## Supplementary Files (1-5) for "Construction and analysis of an interologous protein-protein interaction network of *Camellia sinensis* leaf (TeaLIPIN) from RNA-Seq datasets": S1_Supplementary_File.txt (part 22 of 248)

```
ATATTTCTTAAGGAACCTTTGGGAACATAAGAATTTTGATTGGCTAATTATAATGATTTG
AAGAAAATTGAAAGTGTAGCCCTAAACTACCACGTGACAATTGATCAAATTTGGTGAACA
TGTCTATATGGGTCTACGAATTGGAATTTACATAAAGACAATGTAATTTGAATTTTGTAT
ATAAGTGTAATCTTAAGTAACTAAGGAAACTAATGACCGCATAAAACATGGACCTTTTGT
GAAATCAAATCACCACTTTGAAATGATAGTGTGAGTTAGATTGTCAAAACGGTAATTTTA
ATTTCACAGAAGTATGTAAAGTTCTGCTCTGATCTGTATGACTGCTTGCTACTATATGAG
AGCAAGCCAACATCTGTTATTCAATAGGCTCAATGAATTTCTGTGAAATATGCTTTGTTA
TGACTCCGATATGCTTTTGTTTGAAATCCAATGTGCTCCTCTAT
>TeaL_12730
GCATCTCACTTGGTATATATATGCAAACCATTCTTTTCATTCTTGTACTAATAAATTTGG
TAGATTGAACACCACTTGAAAAAGAAAAGAAGAAAACTACAAGAAACAACCGTCGTGAAC
ATACTCTTTCTCTTAGTTTTGATTCTATAACTATATATAAGAATATAACAAGTCTCTAAC
TCATATTATGGTATCTACTCTAAGACCAGATTCACATTTCACTCACACGCACACAAAGAA
AGAAACCTAAAAACTCACTCAGAAGCAACCGACCCCCTTCCTTTTTCCATGTAGGTAGCT
TGCCACTGTCACATTCTTCCGGGGGCACGGAGAAAAGAAAAAAAAAAAGAAAAAAGGGAA
CCCTGCATGGCTTAACATAAAAAAAAAAAAGAAAAGAAAAGAAAAGAGAAAGTAAAAGGA
AAAGAAAAGAAGAATGTCCAATACAAAGGAGACTTAACATGCATGGAATGGAAGAACTAA
TGCTTCTTTTTATGTCCTCACCAATCCCTCTTGATATGTCTATGCCTTCTTTTCATTCAT
GAAGATACTGAAACTGTCAAATGCAAAATTACAATGAAAAGAACCACATCTAATTAGCTA
ATTAGTCGTGCTCTTTGCATAGAAACAGCCACTCAAGAAATTGAGGTAAAACTGTGTACA
TCTTGCTCTCCTTAGACTCTTTTTTAGCAAGAATATTATGCACTGGGTAGTCCTTTTTTT
TTAATCATGTTCTTTGTCTTGCCAATCTGGTCTGCCTAATGTGAACTCCAAGCTTGGGTT
CTTCTGATCCATATCAGAACTTAAATATCTCTTCACACGAGTCAAATCACTTTCCTCTAT
CTGATGTCCGGATCTTTGTTGTGATGGCAAGGTTAACGGTCTAAGCCCATCCATATCATT
GTAGTTATTTTGCAGCCAAGCCTCTCTACTGCTAGAAGAATTACTCCAAAGAGTAGTAGA
AGGGAAATCTGTCTGTTGTTGCATAGTCCCATCAGATGGACCACTTTGGTCAATAAGCCT
ACTCAAGCTGCCCACTGTAGAGGTATCTTCTTCTCCAGAACCATCCGATTGGCCTGAGGA
AGCTGCAGGCTTGTCAGTGGTTTTAACAGTTCGATACATCTGTAAATGGCTCTTGACATG
AGCGAGTGTGAGATCTTTGACATCCATGAGCTCAAGAACTGACTTTGGAGTAGCCCTTTC
ATGGCCACCAAGAAGCTCAACAGCATGAACAAATCGAGCATGAAGCATGCTCGTCCAACG
CATCCTCGGCGCCCTCATGCTCCGTTTGGTCGGAAGCTTGGGCATGAACCTTGATCTCAT
CATCCCATGAGAGACCTCATGATGAGAAGGCCCAACACCATACTGATTGTGATGGTGGTG
GTGCACTTGGTATGACGGTGGAGATAGCCCGTTAAACCTGCCAGCACCACTGCCAATCCG
ATAAGGTGACACCGATGCATTAGGCCCCGAGTTCAAGATAGACATAGGATCTAAACTAGT
CCCGAAATAAGGCAAATTAGAAGGCGAGTGAGAGAGCGAAGACGAGCACAAAGAGGGGGA
AGAAGAAGAGGGTGATAGTGAGGATGACCAAGTAGTAGGATAGGGCATTTGATACAAGGA
CAACTTGGGATCTCTATCTCTGGAAACATGGTCCAAAGGCAAGAATGGGAATGAACGGTT
GTGATACACCGGAATACCCTTTATAGGCCTTTGCCCATCCGATACATCGAGCAACGAAAC
GCCATGGTTTATGTGATTTAACTGGGTGGTTGGGTGGTGGCTATGGTGATTCTGATGATG
ATAAAGGTTTCGTGGTTGTTCTTCAGCTCCAATTCCACCAGTGAAATTTGTGTTTGCCGG
GTGTGCTAGAGAGAGCTCGGTGTCGGTTCTGAAACAAACCGTGGTTTTGGACTTGTGAGA
TTCACGGCGGCTCGAGAGTTCGAAGCTTGTGTTTAATCCAATGTTGTTGTTGTTGTTGCA
AATCGATGGCGATGAACAAGTGTCGGGAGGGCTAATGTGGAGAGAGAGATCAGGAACTGG
GTTCGAAGAGGGTTCAATGCAAATCCCTTCCAAGGGCATTTTTATTGGATCCTATTCTAT
CACCAAATGATGGCCTTTCTTTGGCTAATTCTAATTGACTCCAGTAAATAAAGAAAAAAA
GAAAAGAAAAGAGTGTTTGTAAGTGGTTCTTGAGCTTTTTGATTTTCTTGGAGATTTAGG
ATAGAGAAACTTGCTTGTAAGAAGTATATAAAGCTAGAAAAGGAAACACCTTGTTATGCT
TTCAAGACTAAAGGAGAGACAACTTAAAGAGGGACGAGAAGTAAAAGCAAGACTCTTCCC
CATATCTTCTTCTTCTTCTTCAAATAGACAATACTACAGAGAGAGAGAGAGAGAGAGAGA
GAGAGAGGTGTTTTATGAAGCAATGGAATGGGCAAAAATTAAATAAAAGAGGAATTCCAG
AAAGGCATGGAAAGGAGGATTTGGGTCTGGTTTCCTCGAGAGTATATCTCGGAAAATGAC
ACTAGCTAGAGCAATTAAGGTCTCTCTCTGCTTCTCTCTCTCTCCCTCTCTCTATAGTCA
AAACACGCAAAGCACATAACAAAAACAAAAACATCAAAACATGAAACAATAAAAAAGAAA
AAAAAAGAAGAAGAGAAAGCAGTTATGGATTCTCGACATCAGCCATTCCCATCTCATCCC
ACCATAGATTTGCACCTCCGTTAAGGTCTCCAATGACTTAGGCTTTTTTCGACTTGGTTG
TGTGTGTGTGAGAGAGTTGGTGGGTATGGAAAGATAGATGAGGGTAAGTAAGTCGTGGGA
TCTATGGTGATGGTTGGTGATTTGCAGTAGAAAGCAGAAGAAGATGAAGATGGACTTCAC
AACAATAGTGATGGCAGTCGATGGGCTTTGCTAGTGATCTTTCATGTTGTCATAGCTTTG
GTGCTTTACACGTGTTGGCATTTTATGGTGTTTTGGGTGCAAATGCTAAATACAATTTCT
AAGAATATTTATTATGAAAATAACCAATACTTAGGGGTTGTTTGGAATGATCTAAATAAT
TGTACTTTTTGATTTTTTAAAAGTTTGAAAGAAATGATGGTG
>TeaL_12731
GGCCGTGGTGTCCCCACTGCCCCCCTCATCCAAGCACAGCCCGGTTTGGCTGGCCCCGTT
CGTGGAGTTGGTGGACCGGCTCCGGGGATGATGCAGCCGCAGATCTCCCGCCCTCCTATG
CTGCAGATGTCTGCTCCGCCGATGACTTACCCGGCGCAGGCTTCGGCGCCGGTGATTCGG
CCGCCTGGGCAGATGCCTGGGTATCCGCCCCAGCAGATGGGGAGGGGGCCCCCCATGCCG
CCGCAGTTTGCACCAAGGCCGGGCTCTGCACCGTACCCGATGCCGCCGCCGCAGTTTGGG
CAGAGACCGATGGTTCCGCCTCCGCAGATGATGAGAGGACCACCTCCTCCGCCGAGGCCG
GGGATGCAGGCTGGACCGCCGCCGCCGAGGCCTGGGATGCCGCCTCCGCCGGGTGCTGTT
CCTGTGTTTGGCCCTCCTCGCCCTGGGATGCCACCTCCGCCAAACCCTTAGCAACTGCAG
CAACACTGATTTTGGATGTTTTTCAGTTTGTCATGCTGTGAAATTAACTTTTGGATAGTA
TCAAATATGTTTCATTCAAGCTTTTTGATTGAATTTAAGTAAAACATATTCCGAAATTAT
TTTTTACGGTCAATGTTTGGGCATTTGCACTCTTTTCTTGTGTGTATGTATATACTTAAT
TGTTTGGTTCCTAATTCCTAAAAAGGATAATTTATTGGGATTGGGAATTTTAGGCCAATT
AGTATTGT
>TeaL_12732
ACCGTTGTACCGCCTGAAATCGAAAGTCGACACCGCCGATTCACGAACTTGGACTATTTC
ATTCTGACCAGAAGATTCGAAACTCTGAAGAAGAAGATGTCGATGTCGAAGAGTTCAAAG
ATGCTTCAATACATAAACTACCGAATGCGAGTGACAATCCAAGACGGTCGACAACTGGTA
GGCAAATTCATGGCATTCGATCGCCACATGAACCTCGTCCTCGGCGACTGTGAAGAGTTC
CTTCAACTCTCTCCAGCCAAGAAGACCACCGAAGATCGAGACGACAGCCGAACCCTAGGT
CTCGTCCTCCTCAGGGGCGAACAACTCATTTCCATGACCGTCGAAGGCCCTCCCCCTCCC
CAAGAGTCCGCACTGCCCCCCTCATCCAAGCACAGCCCGGTTTGGCTGGCCCGGTTCCTG
GAGTTGGTGGTCCGGTTCCGGGGATGATGCAACCGCAGATCTCCCGCCCGCCTATGCCGC
AGATGTCTGCGCCGCCGATGACTTACCCGGCGCAGGCCTCGGGGCCGGTGATTCGGCCGC
CCAGGCAGATGCCTGGGTATCCGCCGCAGCAGATAGAGAGGGGGCCACCGATGCCGCCGC
AGTTTGCACCAAGGCCGGGTTCTGTGCCGTACCCGATGTCGCCATCGCTGCAGTTTGCGC
AGAGACCGATTGTTCCGCCGCCACAGATGATGAGAGGACCACCTCCTCCACCGAGGCCGC
GGATGCAGGCCGGACCGCCACCGCTGAAGCCAGGGATGCCGCCTCCGCCGAGTGCCGTTC
CTGTGTTTGGCCTGCCTCGCCTTGGGATGCCGCCTCCGCCAAACCCTTAGCGACAGCAGC
AGCACTGATTTGCAGAATGCTCAAAACTGGCATTTGGAGCTAAGTTATTCAGATCACAGT
GGCATCTTCCGTTAATACTCCTACTATGATTCATTTGATAAGAGGTAAGTCTTCACCAAC
TCCATGAATCTGTATCTATTAACAAAAATGGTGATAACAGAGCAACAATAATTCTAACCG
TAACAGATTGTAAAATTCTTGCAATGAAATGAACAAGTTAAGTTTTAAACAAATAAATAG
ATAGCGGGTTAAGGTCTTGGTTAAACAAGTTGTGGAAGCCATGAGAAATGCTAGTATTCA
TATCATTCCTTCCTTTGAAGCTGGAAGCCCTAGAAAATTAGGTAATTTCATTTGATTTAA
ACAGTGTTACTTGAATATAAAAATGGCCATACAATGTACAGATTCAAGTCTGTTAGTATA
GCATTGAGCAGGAAGGAATTGCAAGGAACTTAAATTGGGTTAGTTGGAAATTTTCTTATA
TGTGGTGTTTGCAATATATTTATTGGGTGGTTTTTGGTTTAAGTTGCTATTATTACATTT
AATTGTTGATGTGGTTTTCTGAAAGAGAAAAGAAGCTAAGTTCTGCATTATAATTTGCTA
CATCAGCAGAACTCCAACAGAACCCCCTATGTTCATATTATCAACTTGTCACGTCATAAA
CTTATATTCTATCTTAATCTATTTAATACTAGGGCATTTTGTAATGTTGACTTGATCATG
TTGCATGTCTTTTAACGCCATTTATTTTAATTTTATTCAAGTGGCCTACTAATGTTTTTT
TTTCGAAGTAGCCTACTAGTGCCTTTTGGCCAACGTCTTTTTGTTAATTATGTTTGGGGT
ACAAAAATGCTTTATCAACAACTATAAGCATAGAGGGTTGAGTGTTTGGAGTGGTTCCCA
TTAGAAGTTTGTAAGTCTAATCAGTTGGAAAGACCTTTAGTAGAAAATTAGGTTAAGAAT
TTTTAGTGTGATAGGGATAAGGCTCTAGGGCCTAATGAATTTACCGTGGCCAATTTTGAA
GATTGTTAGGGATTTGGTTAAGAAAGATTTGATGAAGGTTTTTGCAGAGTGTTTTGAGAA
TGAGATAGAGAATATTGGCACAAAATGCTTCATTTATTTGTTTGGTTCCTAATTCCTAGA
GAGGATAATTTATTGGGATTGGGAATTTTAGATCAATTAGTATTGTTTATTTCTTTATAA
AGTTTTGGTAATAGTGTTATCTATCCAAATATATTTTAGGGGAAACTATGCCATTTTCTC
AGTGGGCATTTATGGAGGGATGTCTGATCTTAGCTGTGGTTTTGATTGCCAATGAGGTGG
TAGAGGAATGAAGTAGAGGCAACAAGAGAGTGGGGTGCCATTTTTAAGGTTGATTTTGAA
AACATGTGTGATCATGTGGAGTGGGACTATCTATCGCAAAAAAAAAAAAGAAAAAAAAAA
AAGAGGTTTTGACGACAGGTGGAGAAAGTGAATTTGTGGTTGTCTTTTCATAAGTCATTT
GCTCGGTATAGTCAACGGAAAGGCAAGTGCAATGGTAGGATGCAATGCCCGAGCATTTAT
AAATCTAAAGGGCTTGGGACCCCAATTTCTCTCATCTTCCATCAAACCAGTTGGGCTATG
ATCTGAGAAAAATCTAGGCAATCCCCATACTTTAAATCTAAACCACTCTAGCCATTCAGG
GTTCACTAGAAATCTGTCTAACCTGCTCCAGTTCTGAGAATTACCCCTTGTATATTGTCT
TCCCAACATTGGAATATCTATCATTTCAAGGTTGCTAATGAAATTACCAAACTCAGCCAT
TCCTCTATCCCATCTGAGACATTCTTTTCTTTCATCTATTGTTTTTGATTTCATTAAAAT
CACCTCCTAAACACCATGGTTTAGGGAAGGCACTCTTTAGGTTATTTAACACACCCCAAA
CCCTTCTTCTATTCAGATCTTCATTTGGGGCATATACATTTCCAATCACACATTCAACAC
ATAAATGAGTAGTACCTGTAAGTAGTATGAAGTTTTTGGAGCAGCAACAATCTTTCAAGA
GAAATACTTCTGGCTTCCAAATACATAGCAGCCCACCCGCACGTCCTCTAGCATCTACAG
CCATAAACTTCATCAGGTAATTAGGCCATATAGACCTAACAAAGCCTTCAGTAGTGTTTG
ATCTTTTTGATTCTTGTAACAAAACCATATCAATTTTCTTCACTCTCAGTATCTCCTTGA
TTCTGTTTTTTTTCCACCCCTCCTAACCCTCTCACATACCATGACATAATCTTTATAAAA
GCCAACATTTCACCTTCAACTCCCAAAGATGCTAAATTAAACACCTATCTTGTCCCCTTT
TGCACTTAGTTTTTCAGCATCATCATTCTCCATCTGGATTATTTTTTCAATAATTTCCCC
TTCCTTTCCTCTCATCTCCACCCCCCGAGCTTTCCCAACTTGGATTGTAGCCTGAGCTTC
TTCCCGTAGGTTT
>TeaL_12733
AAAAAAGGCTTGAAATCCATTTGTAAACTATGAAATCTAAATTTGAACTAGTTCCTTGAA
TAAATAGTGCCAAATCATTTAATTTCCTATCCATTAAATCCAAACACAACTTATTCCAAA
TGCCACGAAAATCAAAAAGGCATTCTTTCCAAATGCTAGGAAAATCACACCAGTCATCCA
TACACAAAAGTTGCATTTCAAAATTCTCCTAATTGTTACCAACAAAATTCACATCAGATC
AACAGCTATATCTATGGTGATAGAGAAGGTCAGATTTGAAGAAATGTGCGTACCTTGTAG
AGTTCAACTACCACGTTGTCAAGAGATTCCTGAGATTCAAGGGAGCATAGATAGCGGAAA
GATGGAAAATTGAGCTTTCATTTATCATTTTTAGAAAATATGCATAAAATTCAAACAATA
TCAATGCAAGGTTTGGCTTAAAGCCATTCTCCTAGAAAACTGATCTTTAACCCACCATTT
ATTGATATATCATATAAAATTCACCAAATTTATGTTGGTTCAGAATGGGAAGAATTTATT
AATCCACCTATGCATAAAACTTATTGCTTAAAGACAAAGGAAAGTATGGGAAGAACTTAT
TAATCCACTCATGCTATCATCAAGACAATGGATTGAAGTGAGAGAAACAAGTAGATATCA
GCAAATATCAACAATCAATCTAATCTATTAATAGTTCTTCTCCC
>TeaL_12734
TTGGTCACCAAGTAATTAAAGAGAGTATTCAAGATGTCAAACTATAACTATTAGGCTAAA
TGGGAAAGAGAAAACAGAGGGGAAAAAAAAGTTTTTTTATTAGGATCATTGTAGAACTAA
AACCCCTTACCATGAAGATTCAAGAAACTACTAAAACGTTATTTTAAATTCATCACGACA
AAGTTCTCAAAAAAAGGCTTGAAATCNNNNNAGGCTTGAAATCCATTTGTAAACTATCAA
ATCTAAATTTGAACTAGTTCCTTGAATAAATAGTGCCAAATCATTTAATTTCCTATCCAT
TAAATCCAAACACAACTTATTCCAAATGCCACGAAAACCAAAAGGCATTATTTCCAAATG
CTATGAAAATCACACGAGTCATCCATACACAAAAGTTGCATTTCCAAATTCTCCTAATTG
TTACCAACAAAATTCAAATCAGATCAACAGCTATATCCATGGTGATAGAGAAGGTCAGAT
TTGAAGAAATGTGCATACCTTGTAGAGTTCAACTAGCATGTTGTCAAGAGATTCCTGAGA
TTCAAGGGAGCATAGGTAGTGGAAAGATGGAAAATTGAGCTTTCATTTATCATTTTCAGA
AAATATGCATAAAATTCAAACAATATCAATGCCCAGATCTTTAACCCACAATGTGTTTGT
TTGGACGGACTGGATAATGGAGGATTGTAATCCATCGGACTGTTAGTCCCGGGATACATT
GTCCCCGGACTATTTGGTTGGATTGGATTTGTATCCTATGTTTGTTTAGTCATGGGATTA
GATGTCTGGATTGGACTATTTTTAGTAAATCCAATGTTTGGTTAGATGGACTGGATAAGG
ATAAATGTTCAAAAGACTATTTTACCCTTGTAATTTATAATTT
>TeaL_12735
AAAAAAGTCAAAAAATCACATCAACTTATATTTAAGTCACATCACCTCTCTAACACATCA
CTTCAAACCCAACCCAAATCCAACCCATATTTCATAAAAAGTAAAAAAGTGCACTTATTT
AGATTATCCCAAACAACCCCTTAGTATAATATGCCTGTAAAAGAAATCAAGTTGATTGGA
CATCGATAGTCCTTTCATCAAATTACATTCGTATCTAAAAAAATAAATGGTAAATGTGAA
TTAAAGTGTAAAATTGAATACAAATGTCATTCCATAAAAGGGTTAATGATGCCTGATCAA
CTTGATTTTTTATAGATATATTCCACATGATGTACTCTAAAAATTGAACGGTTCGGATCA
TCAAAATAGGTCCCAAATTGGGCCCAAACGGTTGCATAACAGTGGTTGCTATGCCTTTCG
AAAAATATCTCCATTATGTATAAATACTACAGTTTTAGGAGCCCAAATGCGTAAATAATT
ATTTTAATCTCCAAAATATTGACAAAATAATTAAACTCAATATTTTAACATAAAAGAAAT
TATCTACCGGGCGTATCTCTCAAATCTCAAATTGAAATGGAAGACCATTCTTGCAAACCG
ATAAACTAATTCGTGTAGAAAAATTAAACAATTAGCATTATAATTATGCATAAATAAAAT
TATCTAGGCCTTGATTATATTAAATTAAAATTTGAATTGGCTTGATCCTTACAATTGAAA
ACCTCAATCAACTGTTCCGATTGCTACAACTCAGCCCATTCATCTCAGCAAAAATCTAAA
TGGTATCTCATTGCTTTGAATATATATATATATATATATAATTAGAAGTATTTGACACAC
TATTTATGTGAAACAGCTGCTTGAGGCAGTTACCGATACCCGGTTTCATCTACATTAATT
ATCCTGTTATCTTTAAAATATGGAATAGAGAATAGATAGATAATGTTCCTAGCTTTATTT
GGGCCCAAAAATACCATCACAAAGTAGAAGCCCAGAAGCCCCACTGTCATGTATCATTCA
CAAAAAATAATGGGCCACCAACGGAAAAGCATAAGCACCCAAAAACTTGTCCCTTTGACC
CCTACTGGGCCTAGCAAGCAACTGCCCAGTCCATTGACCAAAAATAAAATAAATAAAAAT
AATAAAATAAAAAATAAAAATTCCCTACATGATCAAGTTGAACACAATTGTGAAAGGCGC
GCACACTTCTCTGTCCCTCGCCTACACATGCGATGAAATTGAAAACAGAGCATAGAAAAA
GGTTTGTAATCTCAAT
>TeaL_12736
TGTCCCCTTCCAAAAAAATCATTAAATAAAAGTGACACGCTATCCGTACGTGTCCCCGGT
GTGTCCCCATGTCCTCGGCGTGTCCGCGTGTCGAACACTGCCACGGCACCAATTTTGGAG
TGTCCATGCTTCATAGGTTGTTCCCATAGATCACTCTCAAAGTTAGAAGGCAGAATTTTA
TTACATATTTTGTCACGGGCTTGGTTTGTCTGTGGATTGGAAACTTAGGGTGGGATTGTT
CAATCTAGACTCATGGTCTCACATTAATTATTTATTTTTTTGGATAAATTACGCTGGCGT
CCCTTGAGATCAGAAGAAAATATAGTAAGTCTCACAATTTTGACATAGTTACGCCAATTT
TTCGTAAGATATAAATTACATATCAACTTAACATATTCTGTTAAGTCATCCATTAATACA
GGGATGCAAAATTTATTATCAATTTTATAATGGAAATGTCTTTACCCTTTCTCATGCTTG
TATCCAAACATTACTTAAATCCAAATACCCATATTCCATAAGTGGACATTATGTACATAA
AACCAAACAAACCACGCCATTACCCCTAAAACTAGCCACCATCAACCTCTCACTAACTAC
CCTAAAAAACCAGACAACCAGCGCCTCCATCTCTGTTCTTTCTCGCCTCTTCTTTCTCTT
CTTGGCCACTATATACACCACCTCGATCAGCCACTACATGCATCACCTCAAGGAACAATC
TGCCACCTAATCAACTACCACCACTCTCACCCAAACACCGCCACCTAATCAACAACCATC
TCTGATCAGCCACAACCACCCAATCTAACTCCTCGATTAGCCACAACCACCACAAATTTA
TAGAATCAAATCCCTCAAACCCGCAATATACATGAATTTCTAATAATGCGTCCTGTAAAA
TTGCTCCAAAAACACTCCCACTTAATGCACTTTTCTCCAAAACTCCCCCTATGAATGCAC
CCTACAAAATTCTCAAGCACTTATGCAGACAAAGAGAGATATAATCAAACACTCTGCAAA
ATCAATTTACACAAAATCTTGAATATTTTGAACAAACCAGTACAACATTTTTTGTGTTTT
GTGTATCTCAACCACTATGACCAATATGCTAGAGAATGATACATCATGAAACATAGCACA
AGAAGAGAAACATGAGCATATATTTCTCCATCAAAATAATCAAGTCTCTTATCAATCAAA
TGAATTGTGTGTGTGATCAGTGTATCAAGAAAATCTCGAGAATGCACAAGTTTCTCAAGG
TGCTGTTTAAAGTCCAGCAATCAATCATCTCAGACATTAATGAACCTTTCTTCTTCTTCT
TCTTTTAACACAAAAGTCCCTTAAGCTTTCTAGATAACTCGTGTAGCAAGCTTTGGGCTA
AGAACTCCGAAACCAAATGGTTTTAGGACATTAGGTGTACAGACACAACTATGGGCCTAT
TTTTTTTATTTTTTGATGACTGGGGCCTTGTTTGTCATAACCTAAAAAAACTAAAAAGTC
AAAAAGTTACTATCCTATTTAAGTCACATCATCTTATTTAAGTCACATCACCTCTCTACC
ACATCTTTTCAAATCCAACCCATATTTCATAAAAAGTCAAAAAGTGCACTTATTTAGAAC
ATCTCAAAAAAGGCCTGAGTGTCCGGGCTAGCTTACGCACACCTTGACTAATCTCAAAAC
TCACGCAAAGCGCCTCCACGTGAATCGGACAAATCTCAGCAAAGCCCGCGGGCGTGGCCT
CAAAGAGTTGAACCTGAGACCTGGAGGGAGCATACCCCTAGGCCCCAAGCTGCACCCACG
AGGCCAACCCCTTGGGGTTACCCCTACGGGCTTACTTACTCGAGTTAAAAAGGCTATGGA
CTCAAGCGAATCTCACATGTATATCCTTCCCAAGACTCCCATTGTTTAACACAAACACTC
GAAGCTTACTGAGGCAAGAGCCCTGACTACTAGGTAAAGAGCTTGGAAAGCTGTCATGGG
TAAGCCTCAAATATGGGTCAATTAGGTCGATGGTCACAGGGCTTCTCAAAATCACAAGAT
TTTCTCAAGACACACTTGTCACGATGTAAGTGTTGCGATTCCAGAGAGTAGATATTTTTG
CAATATAAAGATGAGTGCATGCAACAATACTCGAGAATGTGTAATATCATGTTCCAGCAC
AGACACCAAATCAATTGATGCACACAAAATCCAAAATAGAGTTATACCAAAAATCAACAA
TATGCAAGATTTTGGTATCACACAAACATGCAAAAATAAAATAAAAAACACACAAGTAAT
CAAATTAAGTCCTAATACATGCATGTAATGTCAACTTTAGATGAATGGAAAATAGAGATA
AGATTAATCTCCATCTTAGCAAAATGTCTAGCTACAACAAGCCAAACAACCAGCACCCTT
GGCCTCTAATGTACTCAAAAAAGAAATAAAATTTTATTGTTCAAACTAAGCTGGTATATA
ACTCAATTAGCTGCTCACATACATTCTTATCTAGGAGGTTAAGGGATCAATCATTGTCAT
ATGTAAAAAATAATTGTTTTTATATCTGTAATTAATGTCCTATCAATTGGCAAAAAACTA
GGGGTTTTATAAGAGGGCTGCTAAATGCTCCTACTTTTTTTCTTTGGACCCCCATTTGTT
TAATTTTATTTTATTACAATTTTGTCCTAACATCAAATTTCAATTTTGTCCCCATCCCTA
TCCTCCCAAGTCTAACCCTAACCCTAACCCTAACCTATGAAGCACGGACACCTCTCCGGA
GGTCGTGTACAGGTGTCTGGCACGTATCGGACACAAACACGCTCTGGACATGTGTCAGAC
ACATTGGGACACTTTGGACATACTGCAGACACTTTGGAGCACGCTGAGGACACGCAAGGG
ACACGTTGAGGACATGCTAGGGACATGCTGAGGACATGCTAGGGACACTCTAGGAACACA
ATGAGTATTAGTTTTTTCAAAAAAAAAATTATAATTTTTAA
>TeaL_12737
TATTAACAGAAATTTCAATGGTTTTTTTTTTTGATAAATAGAAATTTCAATGAATGTTCC
CTCCCTGATATAACAAAACCTTCTTGGTACAATTGTTTCTTTCAAGCTGGTTTCTTTGTC
CACAAAGCAATAGAACATTTTATGACATATATTATCACTAGGTCTACTCATCACCACCGC
TGACCAATATTTACAGACTATTTATAATGTTTATCCTAATTATATACTATATGTATTCTC
GATAATATAGCTATAGAATCTTACTAATTTGCTATGCAATACCTGTGCCCAAATAGGCAT
GGAAATATTTTTGGTGTTAGATGTTGTCTCTTTCATGAAGTTAATTTGTTGCACGCGGAG
AAAAAAAAAGGGAGGGGACTTACGTGTAGGTCCTAATAGGTGGCCTTATTGTCTAATAGG
TCTTATGAGAAGTAATGGTTTTTTTCATCAAACACT
>TeaL_12738
AACTATCTCTACATATATATCCCTTTTATCCTAAACACTTCCAAGCTTCAATAGGGATAT
CATCAGGTCCTAAAGCTTTATTTGATTTCATATTCTTAAGTGCAATCTCCACTTCAAAGT
TCCTAATCATGCGATAGAACCTATAGTCTTGGTTTTCCTTATTACTAGCTACTTCTCCTT
TTGACCTTCCTTCATCTTCTTCATTTAACTTCTCAAAATAGTTCTTCTACCTCTCCTTAA
TCTCTTTATCCTTCACCAACACCTTAGAGTCATCACTCTTGATGCACTTAACCTAATTAA
AATCTCTTGTTTTCCTCTCTCTTATCTTAGCAAGTTTGTATATTCTTTTCTCTCCCTCCT
TACTATCTAGTCTAGTGTATAGGTCATCATAGGCTTTCAACTTAGCCTCTCTCACTACTT
TTTTGACCTCCTTATTAGCCAATCTGTAGCTCTTAAGGATTTTTTTTTTTAATTCTATTC
TTTTACTACTTTTTAAAGCACTATTTTTTCGTCTTTACTACTACTTGAATCTCCTCTCTC
CATCACTAAGTTTCCTTAGAGTTGGGTCCTTTTCCTTTAAATTATAANNNNNNNNNNNNN
NNNNNNNNNNNNNNNNNNNNNNNNNNTCATCTTCCAAGTCTCAAGTATCTTCTATATCCA
TTCCATTCTTAAATATTTATACTTTATTCCTAGCTTGGTATTGCCCTTTAAAGCATAAAT
CCAATATCAAAATCTTATGTTAAGACGTCATGTTCTCTCCAGGAATCACCTTACAGCCAC
TGCATTTTAGACGGTCTACATTTCTTATTTGAAAGTAATCTATTTGGCTCCTAATTGATC
CACTCTTAAAGGTTATCAAATGCCACAAAATCTAAAATACTCTCTCTAGCCTCATTTCTA
TCACCAAAACCATACCCACCATGCAATAACCTAGTTTATTGATTCCTACATGACTGTTGA
AATCTCCACCTATAGGTAGGTTCTCTCCTGTAATACCTTATCCATTTGGCCCTAAAAATC
TCTTGTAGTCTGATCATCTAATCCTACTTGGGGGGCGTATATGCACTAATAATTTCAATA
TTCTCTACAATAACTAGTTTAACTAATATAATTCTATCACCTTTCCTAATGATTGCAACT
ATATTTTCTACAAGACCCTTGACAACTATTATTCCTATCCTATTTCTGTTTCTATCCTTA
CTATTATAATATAGTTTAAAACCGATATCATTTACTTCTCTAGCTTTCTCATCCGTCCAC
TTAGTTTCTTGTATGCGAGCTATACTAACTCTCCTCCTAATCATGGGATCTACTAATTCC
ATAGTCTTACTAATTTAAGTTCTTACATTCCCTGTGGCTACTCTAAATGTATAATTTTGG
ACTAGCTTCTTTAGCCGTGCTCGTCCATAAAAACGCAGAAACCTTTGCTCATTTTTCACC
GCACCTAGGTGTCGATGCGATGCCCCTTGCTCACTTTTCGAAACACTATAAGGTAGGCGT
AACACGTCATTTAAGGGGAACGACCTAATTGATTCAAAGTAGGATTCATTTTCATAAGGG
ATCCGAGTGGCCTTTTTTACGTGTTGGCTATCGGCTACCTAACACACAACCCTCCTCCTT
TGCTCGGGCTTGGGATTGACGGAGTTGTCAAACTATCCCGGCAGAGTTTATGTCAATATA
ATAAGAAAAACTCACTCTTAAGTTAACTCATCGTTTATGTCATTTTTGTGAATGATCTAT
TAATAATATCTAAGCAAAAAATGATAAACATTCAATATCAAACATCCATCAAAAGCACTA
AAGAAGAGGGGGAGAAAACTACTTAGTGTGTCCCTGATGTGTCCCTTGCAAACAAATTAA
TTAGATAAAGGGACATGTTGTGTGGTGCACTCCCGTGTCCTAGTTGTGTCCCTGTGTCTG
ACATTGCTATGAAACTTATTTTGGAGTGTTAGTGCTTCATAGTTGGGACGTGCTTGATCA
CTTTGCTATGAAGAAGGCATGTTATATATTCAACTTAAATGTGGTATTATTATTCAATGT
CGTTATGAAATTTTGGATTTGCTACCAACAACAAACCATTATTAGAGCACATTTTGTACG
ATGGTGGAGGTGGTGATGGTTGTTGTGGTGGTGGTGGTGGTGGTGGTTATAATGCAGTGG
TTGTGGTTGTGGTGGTAGTGGTTGTGATGGCAATAGGGTGGTGGTCGTGGTTGGCGATGG
TCATAGCGGTGGTGGAAGGGGGTGGTAGCAAAAGGAAATGGTGGTGGTAGCTAATTGATA
ATTTTTATAGTGATTCTATGATGTAATGGAATAGAGACATTCCCATATTTTATTGGCATA
GCCATTCCATTGGAATGACTACTCCCACTTAGACAAGTTGTACCAAACAAGGGCAAGGGA
ATATAAAGTTAGAATAGGCGTTTCCATTCCAATATCAGAGCCACAATAGGAGAAACCTAA
CACAAATCACAGCCACCTTGCTTCCACCGAAAGCCATCCAAACCCAAACCCTAGACTGAC
TAGGCCACCCAAACCCTTGTTTGGGACAGTCGACCCCCCACCTAGCTTAGCCGAAGGTCA
GTCGGCTCTCTACCAGGGCAGCTGAAGCCTCCTCTACCCTCCTCTAGGCCTGTTGGCAGC
CCTAGCCTGTCCTTATAGGTCTGTCGGCACTCTTGGAGGCTTTGTGCCTGTTTGGTGCAG
CTTAAAAGCTGCTTATTTAAGCTTTCAGCTTAATTTAAGCTATTTTGATGTGTTTGGTTT
AGCTTATAGCTTATAGCTTATAGCTTAACTTTGAAGTCAAATAGCTTTTTATA
>TeaL_12739
CCTTAGACAAGTGAATATCACTGCGGTTTGGCCTCCCACAACACTCCATTTCTCTTTCTC
TGCTCGTCTCTTCTCGTCTTTTCTTTGCTTGATTATCCCTTTGTCGTGCCAGTTCGCCAC
CCTCAACGACCTCTGCTACGAGCTCTCCTCCCTCCAAGACCTCGCTTCCCGTGGCTCATG
GCGATCCATCCTCGACCAGGTCGCTCGAGCCCGCAAGCTCTCTCTCCTCCCTAAACCCGG
CGGAGCCACCACCACAACAACCTCCTCGCCACCGAGTCACCACCCAAAATGGACACCATC
GACTCACCGGAAAACCAACAAACCCAACTCACCACCGATCTCCAAACCCTCTCTCTCTCC
TCCTCCACCACCACCGACGACCCACTGACGAGCCAGTTCGCCACCCTCAACGACCTCTGC
TACGAGCTCTCCTCCCTCCAAGACCTCGCTTCCCGTGGCTCATGGCGATCCATCCTCGAC
AAGGTCGCTCGAGCCCGCAAGCTCTCTCTCCTCCCTAAACCCCACGAACACCTCACCTAC
CTCTCCTTCAACCTCCTCGCCCTCATCAAGCTCCGCCGCTACTCCGACGCCGCCGCAGAG
CTCGACTCCCTCGAAAACGACCTCGACAGCCCCGCCTATCATTACCAATCCTACCCTCAT
CACTACCCTAATCGATCCGGCTCCATGGTCCCCTTCGCTCTCCGCTGGCTCCACGCCGAC
CTCCCTTCCAGGCTCGGTAAGCGCTCCGAAACCCTAGATCGCTTCTACACTCTTCTCAAT
TTCGTCCGCACCAAATTGGCATCGAATTGTTCCAGTGTTTCTGCTGAATTGTGGAGGAAA
CGTGAGGCTTTCGTGATGAATTCGATAATTAGTCATCATTTGAGTCATAAAGAGTTTGGG
GTTTGTTTGAATTTGATTGAGGATTTGATTAGTCGTTGCGGTGATGGGGATAATCAAAGC
CCGGTCTTGTTGTCGAAACTAGGTTATATTCAGTTGCAATTTGGGGATTTGGAAGGTGGG
AAGGTCACATTTGATAAGATTGAGGGATTGGTGAAGGAGAAGATGGATGATGATGTTGAA
TTGAAGAACCTTGTGAGTAGGAACAAGGCATTGGTTTATTTGGTTGGGAAGGATTATGTG
TCAGCGGTGAGGGAGTACGGAGAGTGTATCGAGAGGGATGGTTCGGACGTAGTGGCAATC
AATAACAAGGCACTTTGCTTGATGTATTTGAGGGAGTTGTCGGGTTCAATCACTGTTTTA
GAGGGTGCGTTGGAAAGGGTACCGACCGTGGCTTTGAATGAAACCCTTGTGGTGAATTTG
TGTAGCATGTATGAATTGGCTTATGTTAATCACTCAGATACTAAGCGGACACTGAGTAAC
TGGATTGCTCGTGTTGCTCCTGATGATTTTGATTCATCTTGCACTCGGATATGAGGTATA
TTCTATGTTAAAGTGCCCTTCTCGTTGTTGAATAGTTGTCATTGATAGCTGAATTGAATG
TAGTTGTTCCTGAATTTGAATTTTGTTTTCATTGGGCTGGGCAGTGACAGCGATCAGCAT
TTTTAGCTGTTGAAGTTTTCACTCATTTCTTTGGTGTATCATGCTTTCTTTAACATAAAT
GGATGGATATTTCATTTGTTTTGTATGGGATGAATTTGATTGTAAACCACAAATTCATAA
TTACGGATCCATTGTATGCCGTGCACTTGAAATCTATTTAGACTGATTTAGCAACTGTAA
TGCAGATAATATTTTATAATTTCTTGTCCATTAACCCATAGCTGCAACATGCAATTGTTT
AATTATGATTTGTCTCTCAGGTTTGGTGAGTTTACTTCATTTTACAGATCCATTCTTGCT
TATGGTAAAACCATTTTGTTCTTGAGAACATTTCAGGTATTCCAGTTTCAGGGATTACAT
AGCTAGTCGTCCAACAGCTAGGCATGATATCAACCTAGGTTGTCAAGGACATCCAACCTA
GACTTTGGAACAGATAATACGCTTAATCTCTACTTATTCATAAATAAATAAAAAAATGCT
TAATCTCAACGTCATGCAATCCTAGTTATCGAAGTAGTGGGGTGTGCATTCATATTTTTT
GGTGGACCGACATGAAATTAAATTTTTTTGAGGCATGATGTGGCTCGTCACAAGTATTAT
GTTTGGAATGGTTTAAAAATGAGATGATGCATCGTCATTCTCTCCTCATCCAGTCAATTC
AGCCTAAATTTGTTCCACAGAAGTGTCAAGAGAACACAATACCATTTTCATTGGTTCATT
TACAAAGGGGAAGTGGAGGGAAAGGAATAAAAAGGAGGTGGTGGAGCTTACCCAAGTTCT
TTTGTAATTTTCTTAGACCTTGTCCTTGGATGCCATACTTCTCTTTGCGCTCCAAATGGC
CTTATTTTGAGTAATTTAATTGGGTCTGGAATGTAAGTTGAGCATATAGTGGGTGGTTGG
ATACCTCGTCTGCTGGATTAAACTTTGGATTTGTGAACTTTTACCCATCAGAAACTAAAA
ATGAAAAGAAAGGACTCATGGACTCATGTTTATCTTTTTTTGGTTTTCAAATTGGTGTGT
AGTAAGATATGTCAAAAATGTTTATGAGAGGAAGATTGATCAAAGAATCAGGCTTTAATT
ATGTATATAGTGGACTAGGACACCTGAATCAATGGTAATGAATCTCTGGAACCAAGTTGG
AGCCTCTATGGAAGGATTACTGACTAGGGTAGCTCACACTTTTGTGAGTGGAAAGCTGAA
ATTAATTTGTTCTTTGTTTGTGTCAACGGAAAATATTTTTTTAGGAAACATTTTCCGTAA
AATATTTTTTGTAAATAGTATTTTCCTATTTTGGTTGCAACTTTGAAACTATTGTG
>TeaL_12740
TGGCCTCCATGGTTTGACCATCCTATATAAGGAGGCCTCTATGCAGACGTTGAAGCATCA
CTGCCATTATCAACCATCTTTACCATCTCTGGTATACAGCAAGACCTCTGCACCGCCCTC
CTTTCTCTCTTCTAAGGCTTCTTGATCTCTCACCTCCTCCCTCACTGGTGATTACCTTGA
CATCTCAGTACCCGCGTTCTTCCAAAAAGGCCATCTATAGGCCACCTCAACAAATACCAC
CCACAACATTTTTGTTTATAATTGGGATGTTTGGGTTTGCACCAGGGACAATGTTTGTAA
TAAGTTGGGATCTTAGTTTACATGTTTTGTTTACATTCAAGGTGTATGATTGCATGTTTT
CTTAATTCAAACTGTGTTTTTTGGCAATTGTCCTTGTGCTATAGAACTAGAAGTAGCTGA
TGTTACTGAATATTCTCTTACTGGAAACAATGTATTTTTTGTTTTTGATATTGTTTTTAT
CTTGTTTTATTTTGATTTGGTTTTGTTTTCTAAGTTGTGTTGAGGCAGAAAATTCGTTCC
AAGAAGCATGATATTGGAATCAGAGAGTATATCCATTTTCGTTTAACATACTGTGGCAGC
AATTCAAAGAATTTCCTTAGGCGGCATTTGAATAGCATTCATTTCAAGTGGATTTAGAAA
TTACTTAATTGAATGATCCTTATCCAGCAGTGGCTAAGAATACATGGCCACAGCAGCATA
TGTTCAGAAGCCCGTTAATTGATCAAATTTCCTTTATTTTAACTTTCAATATTTAGGCTT
TGTTTGGAAATTGGTTATTTTAGTTGGTTTTTTTGGCTTTTTACGAAACGACGTGTGAAA
AAGTTGAGAGAGATGTGATTGGGTGATTTGTTTTCAAAAGATACATGAAATATAAATGGT
TGAGATTCAGGTATATGAAATATTTTTTTCAAAAGATAGCTTAGCTTGATAGACATGGCC
AAATCTTGAATGAATTTTTTAGGATGCTGTTTATGTCAAATATCCACGATGTTGCCTGTG
AATCAGTTACACATGTTTTTGGGATTATTTGTGAAAAGTGCGCTCAATTGTCATATTTTA
GTGATACAAATTACTATCAAGAATTTGCAAATGGAATTGCTGTTTAAGCCATGTACTGAT
CATTACCTACCTAGCAACCCATTTGGTCCAAAGTCGTTGATAAAACATGTAGTTTGTTTG
TGCTTGTTTCAATTAGTCGTGTGGTCTATCCTTACAGCAACTGGCCCACATTTCCACAAA
TATTTATCAGGGATCATTCTCAACATGCACCAGGTATTGTCATATCAAATTTGTTTTTCT
TCTTAAGCCTGGGATACATCATACATTGTTTTGATGGGTTGGTCAGTCATTTAGACTGGC
GAGCTGAAGGAAATGCTTAAAGATACTGCCGCCAACTAGGAGAGGTCGGAGTAACTCATG
ATTATTGGCTATGTATGGTTACGTAAGAGTTTGAAGTTGTCTTTGATGTTTTAATTTCTT
TTGTGGTAATATAAGCACGTTAAATTTATGTCCTGTTAACAGACCCTGCTTTAGTGGGAA
GTTCAAGCACTGAGTCACTCCTTTTTAAGTATGTTAAACCATAAATAATTGTTGATTTAA
TCCAACAATGGTTCGCACAAGTATGGATTCAAAAATTGTATATGTATCACATTACTCCAT
GTAAATTTACACTCAAAATTATATATATTACTGCAGCCCACCTTTTATTTTGGTGTATAG
TACAATGAAACAACTCAAGCTGGTACAATATTTAGCACAATACACACAGCACAACTAAAG
GAAATTATCTTTCTGTCTCTCTTCAAATCTAATAACACATGATCACACTGCTGCTTCTTA
TTTCTTCAATTCAGAGGACTGCTAAAATTCATGACTGACAGAGGAAGAATCTATCTATCC
ACTAGTCGTTGCAATTTCAGGGGTACTGACATGCTCAACAATGGCCACATGATGATAATG
TTCCTTGCCGTGACCTCCAGGTTTGCCATGGCAATGGTGCCTTTTGCCAGGACTGCCACC
TCCGTGACCATGATGTCTCCCACCATGATCGTGACGTCCTCCATGGTGACAACCACCACG
GCCACCATGTCCGCGATAACCGTGACTATGCTGATGAATATGATGTCCCCAGCCA
>TeaL_12741
CACCACACATATAGGTGTCTTTATGCAATTTTCTTCCTCTAAGATTGCTCTTGTATTTTA
TGCTTTGAAAAGCAAATAAAACACATATACAAAGTGTTTTTATGCAATTTTGTTCTTCAA
TATTGTTCCTGTTTTTGATGCTTTGAAAAAGTAAAGTAGGTAAGGACGAAGAAATGGCAG
CCAATTTCGGATCACTGAAGCACAGCATAGCAGACCAGAAACTGCAATGAGTCTCTGGAG
AAGAAGAAGACGTAGAAGGAGAAGAAGAAGAAGAAGAGTGAGAGATGTAGCTAATCGGAG
ATTTCACCGAACCACTGAAGCATAACTTCGCAGAGAGAAACAAGGAAAGGTTGCTCTCTA
GAAAAGACTACATGGAGCTAGGGTTTGGCCGATCTGAGGACCGTAGCGACGTTCGATCAC
TTCGCGATAAGTTGGACAATTTGTGTGTTAATGTTCGAATCACTGCAACCAAGGCTTATG
AAATGGGTCATTCTGATCCTCGGAAAATTATTTTTGCTGCTAAAATGGGTTTGTCTCTCG
CTTTCGTCTCCATACTCATCTTCTTCAAAGAACCACTCAGTTATATGAGTCAATACTCAA
TCTGGGCAATCCTCACTGTCGTTGTGGTCTTTGAGTTTAGCATAGGAGCAACACTTAACA
AAGGATTTAACCGTGCTTTGGGGACATTATCAGCTGGAGCGCTTGCTCTGGGCATTGCTG
AACTATCTCAGCTGGCTGGAGAATTCCAAGAAGTTTTCATTGTGATTAGCATCTTTCTTG
CAGGATTTTGTGCTACCTATTTGAAACAGTACCCGGCAGTGAAGCAATACGAATATGGAT
TCCGGGTGTTTTTGTTGACTTATTGTATTGTGCTGGTGTCGGGGACTTCAAAATTTGTCC
AAACAGCGATATCTCGATTACTGTTAATTGCTGTTGGGGCTGCCGTTTGTTTGGTTGTAA
ATATCTGTATCTACCCAATTTGGTCAGGCGAGGATTTGCACAAATTGGTAGTGAAAAATT
TTAAGGGTGTTGCTACTTCCTTGGAAGGCTGTGTAAATGGATACTTACAATGTGTTGAAT
ATGAGAGGATTCCTTCAAAAATTCTTACCTACCAAGCTTCTGATGACCCAATGTATAGTG
GGTACAGAACTGCTGTAGAGTCAACAAGTCAAGAGGACTCTCTGTTGGGTTTTGCTGTCT
GGGAACCACCTCATGGCCGGTATAAAATGTTCAATTATCCTTGGAGTTTATATGTCAAAT
TGAGTGGTGCATTAAGGCATTGTGCATTCATGGTCATGGCAATGCACGGTTGTGTACTTT
CAGAAATACAGGCTCCACCGGAACTGAGACAGGTCTTTTGCCATGAGATTCAGAGGGTTG
GCTCAGAAGGGGCCAAAGCGTTGCTAGAGCTTGCAAACAAAGTAGAAAAGATGGAGAAAT
TAAGTGCTGGAGACATTCTCCTTCAAGTGCATGAAGCTGCAGAAGAGTTACAAATGAAGA
TAGACGAAAAATCGTACCTTCTTGTTAACTCGGCAACTTGGGAAGGTGCAAAGCGGCCCA
AGGAATTTGAAGATCCCAATAATCTTGAAGTGAAGGATAATGAAAATAAACAAACGGTGA
TACACTCACTTAGTGAATTTGCTCTCAACCTAAGATCAACGTCCACGTTAAGACACTTTG
ATCCACAGAATCCTAGCATGAGCATCAACCCCTCCATTCCACAATGGGGTTCCTCAGAGG
ATATGTTCAACAAACAGGTAATGTGGCCTTCACGTCTCTCACTTTTGGGGGATACCGTTC
TCAATGAACGTGAGGTAAGGACATATGAGAGTGCGAGTGCACTATCGTTTGCAACATTTA
CTTCCCTTTTGATTGAGTTTGTAGCAAGGCTTCAAAATATTGTGAATTCTTTTGAAGAGC
TTAGCGAGAAGGCGAATTTTAAAGAACCGGTAGAACAACCTATGTCAGAGGACGGTCTTT
GGACCAGGTTGCTCAAGTGCATTGGACTAAAGGATTGAGTTTGGGTTATTGTACTGGTTC
AAGATTGTCAGTTTGATTCACCATAGGATTGGATTACGTGGTGCAATTGAAACCGTTGAG
CTAATGCGCCCCAGTAAGCATTTCTTGGCTAGAGGCTATCTTCTGTGCAAATGCACAAGA
GCATTTGTAGTGAAACCTCATCGGTAAGTGCTCAGTTTTCCGATTTCCATATACACAACG
AATGTTGGTAGTTCCAACTTCCAAAAAAAAAAGAAAATGTATAGGGAAAGAAAAAATATA
CGTATATATAGGAGGGAACTAAGCTGCAGCCAAATGAATTGATTGTTTGTATTTTATTCT
GTTTTTTATTTTGGTTTCATTTGCTGTATATGGTAAATAATCTTGGTTGAAGGAACAATC
CAAAAGGCAAATATCTTCATGCCTTGGATTATTTTTTTTGGTCAAAAGTTTCTTGTCATG
TCATAGAACTAGAGAGAAGAAACTCTTTGAAAATTTGAAGTCAGTACAGTAATAATATGG
CGTCATGATTTGAAGGCAGTGTTTGTGTTATGTTTGCTGGAAATGAATCGATCATGTGCT
GATCATATGATTAGGGCATCATCTCCGTTTGTGTTATCATAAAATATTTGTCATAAAAAT
TGATTTTATATCCAATAAAATTATTTATTTTCCAGGTTTGGCTGATATTTGTAACAAAAA
TCTTCTAGTGTATGTATTGGGTAGAAACGAAGACAATGAAGAGTAGACCTTCCACATTTG
GCAAAATCAATGTGATGAAAGG
>TeaL_12742
TATAAGCTGCATTGTTAAGGTAAACCAAACACATCAAAATAGCTTAAATTAAACTGAAAG
CTGAAATAAGCAGCTTTTAAGCTGCACCAAACAGGCACAATGCCTCCATCATAAGGATAA
AAAGCAAAGGCGACAAGGGATCGCCTTTGTGTAAACCACGAAAGGTCTGAAAGAAACCCG
TCGGGGTCCCATTCACTAACACTGACATTCGAACCGTAGAGATACAAAAACATAGCCACC
GAATCCACTGCCCACCAAAGCCTGTTTTCTCTAACACAGAGAACAAAAAGTCCCAATCCA
CAT
>TeaL_12743
CAAAAAGGAAGCTTTGGAGGTGTAATTTTTTATAATTATTAAGCCCTCTCTGAATTCTGT
CTTTGTGGGGAACTTTAACTAGATTAATGTGCAAAGCCAGCTAACTCAGAGCAAATGCAG
GGCTCAAAAATCGGCCGAGGCGAGAAAAAGATCAGAAAAGTATCAGTAAAAAAATGGCCC
TACTTTTGTAGTAACTTCCCTCAATACCATTTTTGGTTTCCAAGAAGAACAAGTAACTGT
GTTGAATAATTTTCCTAAGGATCTGCCAAGGCTCATGTATTGAAATAAAACCCACAAATC
ATATGATAAGTTAGCACAAAGAGGCTGATAATAACTGCTAAAGAAGTTTTAACCCTGATT
TCCGTCATTTCTGAGTGAAATACAAAATATTATCTGAATTCACAAATACAGACCAGGATA
TATTCACACTACATGTGTACACTCCAGGGGGGAGAGAGAGAGAGAGAGAAGATTGCGAAA
ACAGGGGAAAAAACAGCCTGTAGTAGTTCAAACTGCATTATGTAACAGACTATATATGTC
AGATTTTAGTTATGATACAGCATGCGTTCAAAGAACTTAATCCTAACCAAAACATCTATG
TGAACGGCCCTTTTCTTGGCATGATTAAAAAGCAGCTAAACATCAAAATCATCTGCCATT
CACCTGATGGATTAGCAAATCCATCAGTTGAAAGTAAAATAAATTGAGCAATAGAGAAAA
AAAAGAAGAAGAGAGAAACTAGATTTAAACCAGAAAGCAGCTTACTTTTGGTTAGTCAAG
TAGTCCTGCAAATATGTGAGAAGTACAAGATTTTTTAGTAGTGAGTGAATACTAGTAATT
AAGCCTTTCACTAAACAGGTTTCCAACAAGAAAGGGCATAAATGATTCGCCCTTTCCATC
CCTGCAACAGCCACTGGCTATCTTCATCAATCATAAAATCCTTATGGTAGCTCGACCTCA
CCTTCTCTGTCGCCCTCAACATGATGTCCCTGTCGAAAGGGAGCTGCATGAAGCCTGACC
TCAAATTGCGAACCTGCCATTGCTTATACGTCTCCGGCCTCTCAACTCTCTCCCACCCCT
CACAAGCTATAACGTTCAGAGCTTCCTTCGCTAAGACCTCCCTTTCAATGAGCATCCTCT
CATGATACTCACGAGGTACATTTGTTTCAAGCATATCAAACAGTGCTGAGAAGTAGAACA
GAGCTTCTTTGAACCGGGTAACAAAGAATGGGGCATTGTAGGCCCCATTGATAATCCCGT
GGATGAAAATATCAGGATTGGTCCTTCTTATCAGATTGAGAACAATATTTCTTGGACTGT
CCACCATCACAGTCTCATCGTGTAGGGTCTTAGCCCGATACAAACAATTGACAACAAGGA
ACTCATCCTTCTCGATCTTTAGATCCACCAGTTTGATAGTATCCCATTTCTTCGCTATGG
CGTTGAACTCAAATGGGACATCAAAACTCTGAGCATAATCAGCCAATCGATGCCCCGTCT
CCTCAACTCCCGCTGCTGGCCGGAAACCTGGTTGAGGAAATTCTATCCCAGTCATCCGAA
TCTTTGGAGGCCCACCCTGTCTTGTTGAGATACGTTGAATAAAGGTGGGCCACTGGAAAC
CGTAGAGAACACCAAAATCTATTATGTGAAGCCTCGTTGCGTTCTCTGCCTTTGCCATTA
TCGTCTTATTGGAGACAAAATTTGAAATCTTCCTGAATGGGCACGATGCAAGAAATAGCC
GGTAAGCTTTCAAGTAATCAGCAGCAGATGTTCTTTTACTGACAAGGGCTTTGTAAATCT
GGCTACCAGTGCCAACCAAACGTGCCTCAAGGCCATTAGCAACGTAATGAGCCAATCTTT
GAGTTCCGTCCCCAATAGGCGAAGAATGCTGCCTGATTTGCTTTAGCAAATCATTCGCAC
TCCTATGATCGTCGGCTGCAATAGTTTGTGCACAATTAATCAATAGAGTTCTCAAATCTA
CCACTTCCTTTTTCTTGTTTTGTTTCTTACCACGAGCCTTTCCACGCCCATTCTGCTGCG
TTTTCTTGTCTGTTCCGTTCTTCAAGGCTTCACGAAAAGTTTGAAAGGCACCTTTCCCCT
TCCCACAAAGCAAGACTTCATCAAACTTCTCCGACCGCACAATCGCCTCCGGAAAAACCG
CCGCCTGCTTCCTACTCCTCTCTTCTTCTAGATCTACATATTCACGGTGAGGATTCTTCC
TCCCAGTCAACCCAGTCGGCGACAACTCGCTCTCCTCTTTTTTCTCCCCCTTAACCACCA
TTTCACTAGGTTGCCCATTGCCCTCAAAATTAATTAACACTTCACTATTTCTTGGCAAGA
ACTTACTCGCTTCTTTGACCCCCTTCCTAAACTGCCAAATTGATTGGCTTAAATCAGAAT
TCTGAAGAGGGCCTATTGGAGAGTCCAAGAACCCATCAAGAATATTGTTCGCACTATTCG
ATAAACTAACTGATGAGTGGGAATTATACATATGAACACTTTGTACCAGAGAGGTACTAT
CATCAACTTGATTGTCAATCCAGCTTGGTTCAACCAAGCAATCACTACAATTACTCTGAT
TCCTAGACAAATAATTATCTGGGTTATCGCTAATTTGATTGATGTAACTCCAGTTTTTAT
CAGGAGAAGGCGGGTATTTCTTGCCGAGGACATCATAGAATGACTTCTCTGCAGCTTGAA
GGTCCAAAGACTCTTGAAGCATGCAAGTCTTGTCTTCCATATCTTCTTCCATTAGAATCT
GACTTATGTATCCCAAAACAGCGTCGGAGAAATCACAATCCTCGTGAGGATCGTCCTCCG
AAGTCACAGTTGAATTCGAGACTGTATTACTCAATGAGGGATCATTTGGAAGGAATGGGA
TTCCTCCAAAATTGTGATTTAAAAAAGTGTTTCCCAATCTTGGTTCATCTACTA
>TeaL_12744
CACCAATATGTTTTCGGGCAACAGACTCGACGCTAACCAAAGCCTACGGCGGCAGAAGGT
TCAGGAGCTCATTTCCTACGTCGGAAAGTGTTGCCAGGAAGGTGTTGCGGTGGACATAGG
CCGCGCAGCTTTCACAACTTCCCTGAATTTGCTGTCAAACACGGTGTTTTCGGTGGATTT
AGCCGACCCAAGTCAGGATTCAGCGAAAGAGTTCAGGGACTTGGTTTGGAATATCATGGT
AGAGGCTGGAAAGCCCAACTTGGTAGATTACTTCCCTGTTCTTGCAAAAATCGATCCACA
GGGTATAAGGGGTCGGATGAGAGTTCACTTTGCCAGGATATTTCAGCTTTTTGGTCGATT
GATCGATGAACGATTAGAGTTGAGGAAATTGAGGAAGACTAGTGAAGAAAACGATGTCTT
AGATATCCTGCTTGATATCATTGAACAGAACAGTGAAGATATTGATAGAATTCACATGGA
GCATTTGTTCCTGGACATGTTTGCAGCAGGGACAGATACAACATCAAGTACAGTAGAGTG
GGCAATGGCAGAGTTACTCCGAAATCCGGAGACTTTAAACAGAGTCAAAGCCGAGCTTGA
ACAAACTATTGGCAAAGGAAAACCAATAGAAGAGTCTGACGTTTCACGTTTACCTTATTT
GCAAGCAATTGTGAAAGAGACCTCGAGGATGCACCCGCCAGCTCCATTTTTAATCCCTCG
CAAGGTTGAAAGTGATGTTGAAGTCTGTGGCTACATAGTCCCGCAAGGGACACAAGTGTT
AGTAAATGCCTGGGCTATTGGCCGCGACCCAAACATATGGCTGAACCCAACCTCATTTAT
GCCTGAGAGGTTCTTGGGCTTGGAAATTGATGTTCGCGGTCGGGACTTTGAGCTAATTCC
ATTCGGTGCAGGGCGGAGGATTTGTCCTGGGTTACCCCTAGCAATAAGGATAATTCCAGT
GATGTTGGGTTCGCTCATAAACTCGTTTGATTGGAAGCTTGAAGGTGGAATTGCACCAAA
GGACTTGGACATGGAAGACAAGTTTGGCATCACCTTACAAAAGGCTCAACCTCTATGTGT
TGTTCCAATCCCCATGTGACAATTAGTTGTCTATCTCTCTTTTCCCTTTGATGATCCACA
ATTTTATTTTATTTTATTTTTTTGCTGTCCTTTTCTCTAGCTCTTAATTAGAAGCCTAAT
TGATGTGTATGTGTACTTCTCATATATATATATATATATATAGTAGGAAGCTTGAAAGTG
GAATTGCACCAAAGGACTTGGACTCGGAAAAAAAGTTTGCCACCACCTTACAAAACGCTC
TATGTGTTGTTTCAATCCCCAGGTGACAATTAGTTGTCTGTTTCTCTTTTCCCTTTGATG
ATCCACAATTTTTTCATCTTTTTAACTATCCTTTTCTCTAGCTCTTAATTGGAAGCCTAT
TTGATGTGTATGCGTACCTCTCATCTATATATGTATAGTAGGAAGCTTGAAGGTGGAATT
GCACCAA
>TeaL_12745
ATTTTTCATTAATTTCTCCAAAACCCTTTGTTATAATGTTAATTAAACGGTCCTAACCTT
TTAAATAATAAACAATATATCACAAAAGAATAATAGTACACAATGAAGGAAAAAGTATTC
AATGATCCAAAGCTACCATGTCAGCTTTGGTCCCAACCACTCATTATCAGACACATACAA
AAAAGTGAGACTCGAGATCCCACCTTTCCACCTTCCTGAGAAGGCGGATCCTAACAACAT
GGAACCTCAAGCCCCACTTTGTTGGGACCCAACTCCTTGAGAAGGTAAAAAAGTAGGACC
TCAAGCCTCACCTTTTTCTATGCGGCAAATCATAAATTATTTGGAATCAAAAGTGACATA
ATGGTCTAGGACACTGAATAATTACTCCCAAGTAAGATTGTTCATCTTCAAAGTGGACAA
ATTCTCAAGGATAGTGTGAGAGAATATTTATTTATATGGAAAATGCCCACACAATTATTA
ACCAGCTTTAAAATGATTGTACATTCCATGTAGAAGTGGGTAGGTAAGAAATGTACAACC
ATTTGATGCATTCTTAACCAAAGACTCCTGGGCAATTGTTGGCAATACCTTATTTATAGT
AACAATAAACATCAATCCATACAGATGTCCAACACCCACATTTATATTTTTTTGACCATT
>TeaL_12746
AAAGCCGCCTTCTCCCTTTAGGCGGATAGGAAGAAACCCCTAGCTATCGGGATACAGGAA
TCCGGTATTGGAGCCCTGCATCGAACTATGAAACCCCAGATTTTGACTTAACAAAGCGAA
GCCAATCTATTGAGTTCGCATCAGGTTTGAGAAAGAGCCTTTCTTTAGCCGAAATTGCTT
TCCACTCGATGGAGGCCCAGCATCACGATCAAATTGGAGAAATCCAGTTGTTATGGATGA
AATTCGAATGCCTTTCGTGGAGTTGCTTCAAAATGATCATTCGTCGAGGAAAGAGGGTTG
CTCCAAAAGAAGCGATTGCCGCAATAAACAAAGAAGGGTGAGCAGGAAGGAGGCCCTTGA
AGTCTCATACGATGTTGAGGGACTATGCAACTATGCCAGTTGAAATCAACGTTTTTGATG
CCCCGCCCTGAAGGTCTGTCAAATCGATTTTTCATTAGAGAGATTGGTCAGACGTTTCTT
TCATTGGGCGAGACTCTACTATATGATTATATAAGAGGATGATTTCCACATTAAATAGCA
GGATTTCTACCTTTCCTTACTAGCCCACATCCCCTTCGTATCATGTGTTATTGAGAAAGA
TCGAGCTTTCAACCTCTTCATTTGTGACTGCTTTTGATAGTTCTTCATCACTCGACACAA
GGCATAAGGCGTACCCCAACTTCACCCAGGAGCCAACCTGACCCCCTTCCGTGCCAAAGC
GTTTCGCTCAGACGTTCCTGCCGAATAATTGAAATCTTCCTTCTTTAACGATATTCATTT
TGATCTCCCGGCGACCCAATTCTTATGATTCGAACAAAGAGTTATACCATGTCTGCCCCA
GAAGTTCTCACTGAACAGATTGCGCTACACCTGCTCTATATCTAGAAATATAGAAATTCG
CCTATTCGCATGAGTAACTTAGGAAGGAGATTTTCCCCAAAAGAAAGAGATTCGAACCCT
GTCGATGAAAGGGAAGATGCCCGAGAACCTCGATTGGGTATGGTTTATTTTCCTCAATTG
TTGAAACTTGGAATTGTAGTTCAATTGGTCAGAGCACCGCTAGATCAGTTTTGTTTATAT
GATTAGGTAGTTCGGAAAACCATTTCAAGAAAGGTAGATCCTAGTAGGCCCCAACGCCAG
CGGGAGTTTTTAACTCAAGTGAATCACAAAATCAAGAGCAAAGGGTAGAATCTATAGATT
GTTTCATCGCTTAGATGGAAAAGCGTCTTGCCAAGAAGAGGATACAGATTGGCTGCCTTC
GAGGTACGAGTGGGAAAAGGTGAAACCAACTCCTTACTAAGAGGGAGGTGCTAAGACCAG
GTGACTTCAAGTGTCAAGAACTATTGGGAGAACCCTTTGTGCTTGAACCCGCTGTGCCCT
TTGGTTGGATACGTTTAAAGCTTTGTTCCTGACCTCCTCCTCCAGCTTACATTCGATTGT
TGTTCTGATCTCACGGCTAAGACGGCTCGCCTAAGACAGCACGACAAGAATGATTGACTT
ACTTACCTATAAATAAGTATAAAACCATGATGAAAACATAAGAATTTTTCCATATTATTG
AGCGTCTGGGCACCCTCGGTGACCGGGGAGACTAGAAGAAATTTACAAGCGCTTAGCTCT
TTAAGGATTTGTGCTTGTAGTTAGCAGTTGTAGTTCTCCATCCCGCCATTCCTGACCTTA
GGAAGGAATGGAGTAAGGGATGACCTTTCCTATCTTCTTATCTGTAAGCAGTAGTTTACT
ACGATGCCATGTTCTGCTCTTCTTTTTTCGTGTGTTTTGTAATCGAGCAAGACACTTGCT
CATCTATGATGAACTATGGGTTTGTTTCTTTTCAACTGAGCTATGTCAATTGGATCCTCT
TTTTTCCGAGTACTAGGCTTGTTTTTGGGGCTTGTATGTGGGTGGAAGTTGTGTCTTTGT
TGTCCTTTCTAGTCTAGTGTAATCAATAACCATAAAAGCCTTTAGATTAACTAATAGCGA
AAGAGGGAAATGATTTACCCTCTCCCTAGTAACTTACGTCAACAAACTTATGCAAAAAAA
ATTAGGAACAACATCTGATTAGCCCTTTATAATACTACCCCTGTTTCCGTAATAGATTCC
CCTAACGCTAGACTGACAATAAGAACCCCCCTATCATCCACATAAGGGCTCCCAAGGCCC
CCTTCCTCTTGTTAGGGTCGATTGTTTGGCTTGAGCTTGAGTGGTTGACTTGCTCTCCAT
GATCTAGCCTTCAAAGAATTCCGATGATGTTTGCCAAAGACACAACTTTCACAAATTCGA
TTGTCATAATCATATAAAGGCAAACCAGAAACCGAAGTCAAAATTTCAATCCGGGGGTTG
ATCTGCGCGGGATTGCTAGTCCCGCACAGACCTTGCAGACCCCTCGATTCTCTTTCTATA
TCGATGTGACTGCAGGCATGAGTGCTCAGGTACGCCGTTAGTCTAAATTCCTAGCAGTAT
TTTGCAGTTGTCTTAGTTTTAACGACAAAAGAATAAATACAGTCCCGAAGAGCGGAACGG
CCGTCCAACTCCCCCAAACACAAGGGAGCGGGCACTGCTCTCAGCCTGTCGTAACAACGA
AAGAAAACTCCATACCAGACATTACCTTTTTCCTAGAACGGAATATAGACATTGGTACAA
CAGGAGGCTCGAGAGACCTCGAGCGACACATCGTAATTTACACTAACCTCAGCGTATCAT
CGGAGAGACTTTAGCCACATCTTAACCCATGGTTGAAGAATGAGGCGATCAAGAAAGTCC
TCCCCCTGAACTGGATAAAATGTCCGAAGACCTTCTCTTTCCTTTTCATTACAAACAAAG
CGAAGGCGCTACTTAGCCCTATCAAGAATGAAGGCCCGTGCGACACCCGGCGTTAACACT
CCCAAATCTGGAAATGCTAACCACACAATGGTAACGGGAATACGCCTGACGGCGAAAGCA
TACAAAGATAGTGACGCTTCCATCGCTTAGATTTAGGGCGATAGGGCGCACCACAGATAC
GATAAGAAGCACCCCTCAATCGATAGGTCAAAGACAGAAACATAGTACCAGTTACATCTC
TAATCTTTGAGAAAATAGGGGTCTTTTCCACATAATAGCGTCAACCAAAGACCGGAGCAT
CTTAGCAGACACTGGGGATAAATCCCTAGTCACTTCGTCGCTCCAAAATCTTTTGGCAAA
CTCCAAAACATGACTTATAATAAAAAATGTTTGAAATGAGAGACTTTTCTTTAGATATAG
TTATAGTACACTGAAACTATATATTATGGTAAGTGGCCGTCACCTTCTCGTCGGCGATCA
CCGTCGCCAAGAATGGCATAGTCGCAAAGCTTCGTCGTGCCATACACCCTCTCAGCAGCT
ATCCACACAAGCATATGATGTGTAAGTGTGAATAGAGGCCAAGAACTCAAAAATCCGAGG
GGTTGACCCTTCGTAAACGTCACAACCGATGACCTATAGCCTTTATTATCTAAACTATAT
GGTAATTGAAAGACTACAGAACAAAGTATGAACGTCCAGGAAGTTGCAAAGGGATTTCCG
AACAACCCTGCATAGAGGACGTGAGGATAACAGGTAAGGAATCGGTAGCAGCCTTGAGAT
CAAAAGATAATCATTTTTTCTTTCCTCTCAAGTACTGCAACGGTTGGGTCTGGTTATAGG
TACCATCCATTCTTAACCTTGCCAAAACCGTCATGGCCCAATCATGTATAGGCCGTACCA
AGGCCTGATACAAGGGTGAGCCAATAGCGAATAACCTTTTCTTCCCTGCTCCCTCGACCT
TCATTCCCATCCTGCCAAGCTGAGGCTGCCAGTGCATTGTATCTAACCACACTGTGGCAA
ATCGATACAAGTAGCTAAACAGCTTGCTATACCATACAAAGGCATCTCCGGCCGAACGGT
TAGGCAAGACTACGGCGCCTGGGTAAACATCCCGTTTACCAAACAAGACGTCGAGAGTGT
CACTTAACCATTCCCCTCCTGCAGCCAAAGTAATAGCGGCTGTAGCATCCACCGGTAATG
TGTGGAAGAGGGTAAGCTTTCTATGTGGATAGGACGTATCAACACCTTTTGCATATTTAA
AAGGAAAAAGATAAGAATAATATTGTGTTGGGTCCTGAGGACCAGGATGGCCGAAGATCA
AAACCTAAATGTGCCAGGGGTTGATCATCGAAGCCAGGGCAATAACGATGAAGGAATTTG
AGCGCTGATGTAGCTAACAGCCACCTTCATAGTCGATTCATTAGGGTCGTCACCTTCTAC
CCAACTAGTGTAAGTATTCACCGTTTTCTTTTTCTGTTAAGCCTCACAGCTATGGGACTT
CCTAAAGAAAACTGCAATCGCAGTTTATCAACCACTCACAAGACCACCGAGATCTTCGAC
TTAGCTCCCAAAGGTAATCCACCCGGCCCTTCCCCAACCTATACAAGGAGAGCGGAAGAT
AACGAAAGGGAGACAAAGTCCTAACTAAATCATAAGACAAGAACCTCCGTCTATATCATA
ACACAAGCTACCCATTCCATCGTCGAGTCGATCCGATTCGTTCTTATCTATAGATAAGGC
AAGAGAGAACTTATGACCTCGCGGATGGAGAGGGATTCGAACCCCCGGTATTCCTATCAA
TACTTCGGTTTTCAAGACCGACTCTTTCAACCGCTCAGACATCCATCCCCTTCGCGCTTC
GCCCGCCCTATCTATCCGCGCGCTGGCAGGTAGGGGCTTATCTATGTGATTCGCTACGCT
TGCTTGCGCCTATCGGCGGATTCTATTGCCTGCCGGTTATCGATTTCTCTTTTCCGGTAG
TACGAATCGCTACGCTTCTTTCTATATGATATGATAATATGCACCTTGGTTGCTGCGCTC
CCTGCGGGTAATAGCAAGAGAGTGAAGAACGAATGATCCTCCAAACAAAAAGAGTGATGG
AGTCCGACTCAAGCGAGTGAGTGAAAGGCGTGGCAAGAGAGCGAGTTCGACTCGCGAACG
ATCAGCAAGTGAAGGACCGATCCTTTTGCGTTGCGCCAATACTGTTGCGAGACTGGTACT
TGGCGGCTCACGAGCAACATATAGACGAAGGTTGCCCTCCCTCGCTCTTTTTTGAAGGCC
CTTTCTATTCTCTTTCTAGTATGGTTCCTCCATAAGAACACTGAACGCCCAGCTTCGCAG
AGCAGCTCTCTCCCCAGCCCACAGCATAGTGTGGAATCTGGATCGTTTCATCGAGCACCA
TTTCTTTTAGATAGAAAGGTGTTCTGACTCTATTGGATCAAGTCATAACCTACGCCTTCT
ACTAGTATACTACTATGGAGAGACTAAGCTCTATTTCAGAGATTGGACTCTCTTACTGTG
ATTAGCCTCTACTAGTAAGAAGCTGTTCCCGAGCCAGGTTCCCTGGATCCACGTGTTCCT
AGTCGGGCCTAAATGGATGAATGAAGAAGCGCGCCCGGGTAGACTTCAAGAGCTCTTGCT
CTGCCTATCCTCCTACTTATTATTCTGGGGGTCATAGAAAGATACGAACCGCCTACTCTT
TAAAGCCCTACCATTATATTTAATATAATGAAAGCTGCTTGCCCTCACTAATAAAAAAAA
GCAATCCCTCCCCTTCTGTTATACTCATATCTTCGGTATACCTCAATACAAGACAAACAC
AGGAAAGGATATTCAATCAAAACCGGGCTATCGCCCTATCTAAGCGGCTTTCCCCTCTCC
TCTACGGAAGTCATCTTTTAGTCTATTTCAGTTCCTGTGTCTATCGCTATCGCCCTATTC
TCTCTCAATTGCCTCTCCTTTATAGATGAGGGGGAGTCCCTTAGCAGTAGCTTCCAACAC
TAAAGATTGACCTCCTCAAGTGCCAGATATGAATGTTTTATGAATTTCATACGGGACTAC
TTACTTACCTAAAGTTCACTTTTTACTTACCAAAAAAGTTTACTGAAGGAACTGACCTAA
GCATAGCTCTCTCTCTCAAATACAAATGCCAAGAAAGGGATTCCTTGGGTAAGTGAAAAA
TTGCTACAAAATTCCTTTCATTTTTCTTTTAAGGCCTTTGTCCTACTTATAGTCTCAGTC
CTCCAGCCTATCGAAACTCGTGTTTTTATTAACCAACAACACATGCACTTTGTTGGCACT
AAAAAAAAGGTTATTCAATCCACTAGTGCAACTGAAGGAATTACCTCTTCTGAACCGGAA
CAAGAAAGAGCTCATAACCACTTCTTGTGAACAGCTCTCCTCAACGGAAGGCGCACCTAC
TGTTACTAGAAGTCTAGTCTCTCTCAGGTTCAGTTTCGATCTCGAACTAACTTACTTAAT
AGGATAGGCCGGAAGAGAGATATTCAGAAAACCCGATTTCCTGTCCTGTCTTAAGAACCT
GACTCAAAAGAGAAAAGAAGACCGGACTAAAAGAGATATCACTTTCGACGATTGAACTTC
ACTTTTATATCCAGATTGAACGTCTTTGGATCCTGCTTAGGGCCGGCTTTCACTCCACTT
TCACTTTCATATCAGGAACGTCGACTTGCACTTGCAATATCGAATTTCACTTTCCGGAAT
CCTTGCTCCTGGCTCATATTCACATAGGCCACTCATAAGAATAAGACGTTCAACTCCCTA
AAACACGTATAATTGAGAGACTCAGAATATCAGTGCCTTGGGTAAATGCCTACCTTCGGG
AGAATCTTACCGAACGAGTTTCTGTCCTCTTCGCTTCCCAAGAGATTTAGGGAAAAGGGC
CTTGTCGGCCACCGCTTGCTGACGACGGAACGCATCGTCAATTAAAGGGTCCTCGCGTTG
GACTTAGTTGGAAAGGTAGGTGTTCGGCATGTCCCTTGCTTGCGAACTTATTTAGTAGGG
CGGGTAGCTTTGGAGGTCCCATTCCTCACGTTTACCGTTGTCCCCAGACTTCACTCTTTC
AACACTTGTATACTTTCTAAATAGTCAGGCGTGCCCCTGTCCCTGTCTCCAAGTGTGTGA
TCCACCGATTCACTGAGTGACTCTTTCTTACCGCTGGAGTCCCTATCTCTTAAAGCCCTA
TCAGACTTCCGATCCATCCCTTGTTTGCCGATTGAAGAAAGCCTTATATTATATGGTCTC
AAACAAGCGAGAAAATCCCTATATATGTTATCAGTACTAAAGGCCCTGCAATCTTTCTAA
AGCGCTAACGCGCCCCTTATTGAGAACTCAAGTTTCGCGCAAGTTGCTTAATCCGTTGCT
TGTTGCTTTCGAGCCCAAGCCTACGTTTGCTTAGTAAGTAAGCTTTTTTTTATATCTCCT
CAATAAAGGCGAAAGGTTGCTTTACTAATAAGATAAGGCGCGTTAGCCTATCTATAGTAA
GGGGCCCTTTCTTGCTGGGCTTGAATGCTTACCTTATTCTTAGAGAAAGGGGAAAGGGGC
AACCAACATAGGGGGCTAGCTTGCTTCCACTGGTGGCGGGCGGGCGAAGGGTCCAAAGGA
CACGTAGCCGGGGTCGAGTAAAAAAATCCAAGAGTTCCATTTTCCTTCTTGTTCATCAAT
CGGAAATCAAGACAAACCGGGCACTACGGTGAGACGTGAAAACACCCGATCCCATTCCGA
CCTCGATATGTGGAATCGTCTTGCGCCATATGTACTGAGATTGTTCGGGAGACATGGTCC
AAGCCCGGTGAAGAAATGAAAATTTCAAAGATTCTGCTCGTGAGCGTAATGGTATAAGCC
TGCCTGACTGTGAGACCGACTGGTCGAACAGAGACGAAAGTCGGCCATAGTGATCCGGGA
GTCCCGTGTGGAAGGGCTCTCGCTCAACGGATCAAAGGTACGCCGGGGATAACAGGCTGA
TGACTCCC
>TeaL_12747
CTCTAACCCCTAGCCCTGATTTCAGTTTCAGGGTTTAGAAGAAGCTTTATACCCAAAACC
ACACAAAACCCACCTCTCTCTCTCTTCGTGGATCATTCTCTTCCTCTCAACAGGTCACGA
AACTCATGGCTTCTTCATCACCATCAAAGCCTCCCTCACTCTAAACTATTCTATCTCTCT
CTCTCTATCTATCTATGTATGTACTCTCAAATGAATTTGAGAAAGCTGTCAATCACCAAT
CCCTCCCCAATCTTCTCACTCATCATCACTCGTCCTATAACCTCCGTGACTTCCACTTTG
GCCTCCCAAGACCAAGACCAACAACAATCACAGCCGATTTTGCAGCATCAAAATCAACCC
AAATTGTTTGATCAGAGTTTTCTCACTTGGGTAACTTCAATCCTCTCAAACCCATCTCTA
GATTCATCTAAATGTAAAGACATTCTAACCCATCTGTCTCCTCACCAATTCGATACCCTT
TTCTTCGACATTAGGTTCTCTGTGAACCCCAAAACTGTCTTGCATTTCTTTCATTTTGCA
TCTGATTCTCATGGGTTTAGGTTCACTTTGAGATCTTATTGTCTTTTGATTCGTTTGCTG
GTTTTTTCCAATTTTGGTGACCCAGCTCGATTGCTTTTGATTAAATTAATTGATTTTAAG
CTACCTATTTCGTTTAACAATCCCAAGAATAGGCATCTTGAGATAGCCAATGTGTTGTCT
GATTTGAATTCGGTGTCCGAGCGGGCTCTTAGTGTTCGGACTTTTGATTTGTTGATTCAT
GTTTACTGTACCCAATTCAAGAATGTGGGTTTTCATATTGCATTGGATGTGTTTCGGTTG
TTGGCGAGCAAGGGTGTGTATCCGTCTTTGAAGACTGTTTGACATTATTTGCCGAGGTGT
TGTACCGGATGTTTACTTGTTTAGTATTGCAATTAATGCATTTTGTAAGGGAGGAAAAGT
TAAAGATGCAATGGGGTTGTTTCTCAAAATGGAGAAGATGGGTATTTCTCCGAATGTTGT
TACCTACAATAATATTATACATGGGCTTTGTAAGAATGGGGATTTAGACGAGGCTTTTAA
GTTAAAAGATCAAATGACAAAGAAAGGAGTGAAGCCGAGTCTGATCACGTACAGTGTCCT
TATTAATGGGTTCATGAAATTGAAAAAATATGACAAAGCCAATTGTGTTTTGAATGAAAT
GTTGGGAGAGGGTTTTGTCCCAAACGAGGTTGTGTATAACACGCTGATTGATGGGTATTG
TAAAATGGGAAATGTCAAGAATGCATTGAAGTTGAGGGTTGATATGGTGTCCAAGGGGTT
TAATCCCAATTCAGTTACTTTCAACTCGCTTATCCTGGGTTTCTGCAAGATTAATCAGAT
GGAGGTAGCCCAGCAGCTTTTGGAGGAGATGCTATCACAGGGTTTGTCTATAAATCCTGG
TGCTTTTACTTCAGTTATTCACCGGCTTTGTACAAATTCTAGGTTTGAATCTGCATTAAG
ATTCATTAGGGAAATGCTATTGAGAAACTTGATGCCAAATAATGGGTTGTTGGTATCATT
ATTTGGTGGGCTTTGTAAGGAGGGTAAGCATTCAGAGGCTGTTGACATCTGGTATAGGTT
ATTGGAGAAAGGGTTTGCTCCTAATATGGCGACCTCAAATGTTCTTATTCATGGTCTTTG
TGAATCTGGCAACATGGCTGAGGCTGTGAGGCTTCTCAAAGAGATGCTAGGGCGAGGTTT
GCAATTGGATAGGATTACATACAACACACTTATCTCACGGTGTTGCAAAGACAGGAAAGT
TGAAGAAGGTTTTAAGCTAAGGGAAGAGATGGAAAAGCAAGGAATTCAGCCAGACATTTT
CACCTACAATTTGTTGATACATGGGCTATGTAATGTGGGTAAGATGGATGAAGCTGTGGT
CCTTTGGGATGAGTGCAAAAGGAATCATCTGGGTCCGAATATTTATACATATGGGGCCAT
GATAGATGGATATTGTAAAGCTGAGAAAGTTGAAGAGGGGAAAAATCTCTTTGATGAGTT
GGTCAAACAGAATATGGAACTAAATTTTGTAGTTTATAATACACTTATTAGAGCCTACTG
TAAAAATGGTAATATGGTGGAAGCCTTTAGGCTTCGTGATGACATGAGAAGCAGGGCAAT
TCCACCAACTTCTGCCACTTATTCTTCTTTGATTCATGGATTTTGCAAAATTGGCCATGT
TGAGGAGGCAAGACACCTTATCCAGGAAATGAGAAAGGAGGGATTGGTGCCTTGTGTTGT
TTGTTATACTGCTCTTATTGGTGGTTACTGTAAGCTACGTCAGTTGGATAAAGTGGAAAA
TGTTTTGAAGGAGATGTCATCGTATGACATAAAACCTAATAAATTTACTTACACTGTCAT
GATTGATGGGCATTGTAAATCTGGCGATGTGAAAGAAGCTGCAAGGCTTCTTGCTGAGAT
GGTTGAAAAGGGCATTGTTCCAGATACTGTTACTTATAATGCATTGACCAATGGGTTT
>TeaL_12748
ATGATGGGATCCATCCAGGAAGAACCCAAGTCGGTGCAGAGCACCTCGGTTGCTTCCAGT
TCCTCAATGCTTGGCCGGGGTAAAAACTCTATCAAGGGGTTGGGAAAAGCTATCTGAGTG
GAGGCGAGCCCAGCCAATTCGTCAGCCGAGTTGTTTTCTTCGCGGTTGATCTGTTCCACT
CTTATTGCAGGGAACTTCTTGATTTCTTCCCGCACCAACGCTTCTTCCATCCCTTGCCTC
ATACTCCCCTGATACCTGATTGACCACCAGCTTGGAGTCGCTGAAGACCATAAGGGCGGT
GGCTTTCATTCTCAATGCGCTTCTCAAACCGGCGAGGAGGGCTTCATACTCTGCCTCGTT
GTTGGACGCCGGGAATCCGAGCGTAATTGCTTGCTCAATAATCAGCCCATCTGGTGAGGT
CAGCACAATTCCCAGCCCGGCCCCATGCCTGTTGGACGCACTATCGATGAAGAGCTTCCA
CATCTCACCAATGAACAGCTTCCAACAATCAGACGGGTTTTGGGAGCTTCTCAATTCAAT
GTCTCTGGCCGGCTCGTTCTGGTCTTTTTTCTCGTCTCCATTGGGTTCATCTTCCAACGA
GTTGTCGGACTTTGCTAGTTCGGTCAAACTTTGCCCTTTTCCCACGTGCGAGCCAACGCT
CGTCTCCGTTGCCACAAACTGGATGCGTACTAGGGGCAAATTCTGCCACAAAATCTGCAA
GAGCTTGAGCTTTGACCGCGGTGCGCAGGCGGAACCTGATGTCATACTGCCCCAATTCCA
CGGCCCACTTCAGAATCCTCCCGGTGAAGTCGGCCTTCTCAAAGAGCACCTTGAGAGGGA
ATTCGGTCAGCACAACTATTGTATGGGCATGAAAATAGTGTGCCAGCTTTCTCGACGCCA
TCATTAGGGCCAGCGCCAATTTCTCCA
>TeaL_12749
CCTAATTCCACGGCCCATTTCAAAATTCTCCCAGTGAAGTCTGCCTTTTCAAAAAGCACC
TTGAGCGGGAACTCGGTTAACACAATTATTGTATGGACATGAAAATAGTGTTCCAGCTTT
CTTGACGCCATCATTAGGGCCAGCGCCAATTTTTCCAAGGGAAGATATCTCGTTTCGGCT
GGGAGCAGAGTCTTGCTTACATAGAAGATCGGTAGGTGCTGGATGCCTTCAGCACGGACC
AATACCGCGCTGACTGCGTGTTGAGAGACAGCCAAGTAGAGGTACAACTCTTCGCCCGGC
TGAGGTGTGACCAAAATAGGGGCTGAAGAGAGATATGCTTTCAGGTCTGCTAGTGCGCGG
TCGCACTCGTCATCCCAGAAGAATTTGGACTTCAAAGTTTTAAAGAAGGGCCTGCAACGA
TCAGAAGACCGGCTGATAAATCTGTTCAACGCGGCTGCCATCCCGGCAAGATGTT
>TeaL_12750
GGGAGAGCCAAAACCGCTCTGACTTTGCCCGGATCTTGTGTGCCGCCTTCTTTTCTTCTG
GTAGAATTCTATCTTTCAGGAAGGCGATGATAGGATCCATCCAAGAAGGGCCCAAGTCGG
TGCAGAGTACCTCGGCTGATTCTGGTTCCTCAATGCTTGGCCGGAGTAAAAATTCTATCA
TCAAGGGGTTAGGAAAAGCTGTCTGAGCAGAAGCAAGTCCGGCTAATTCATCAGCCGCGC
TGTTTTCCTCGCGGTCGATTTGTTCCATCCTTATTGCAGCGAACTTCTTGTTCTCTGCGC
GTACCAGCGGCTGATACTTGGCCATTCTTTTGTCCTTTGCCTCATACTCCCCTGAGACCT
GATTGACCACCAACTTGGAATTATTGAATACCATAAGGGCTGTGGCTTTCATTCTCAGCG
CGCTTCTTAGTCCGGCAAGGAGAGCTTCATACTCAGCCTCGTTGTTGGATGCTGGGAAGC
CGAGTGTAATTGCCTGCTCGATGATCAGCCCGTCCGGCGAGTTCAGCACGATGCCCAGCC
CGGCCCCATGTCTGTTGGATGTCCCATCAACGAAGAGCTTCCACATCTCGCCAATAAACA
GCTTCCAGCAATCAGAGGGGTTCTAGGAGCTTCTCAATTCCAAGTCTCTGGTTGGCTCAT
TCTGGTCTCTTTCCTCGTCATGGTTGACTTCCTCCTGCGTCGAGTCGTTCGCCTTCCCTG
GTTCGGTCGCTCTTTGCCCTTCTTCCTCTTGCGCACCAACACTCGTTTTTGTTGCCAGAA
CCATGGGTTGTGCTAAATCCGCACCAACCAAATCAATTGGGCAGACTGGATGCATCCCAG
GGGCAAATTCCGCCACAAAGTCAGCAAGTGCTTGAGCCTTGATTGCGGTGCGCGGTCGGA
ACTTGATGTCATATTGTCCTAATTCCACGGCCCATTTCAAAATTCTCCCACTGAAGTCTG
CCTTTTCAAAAAGCACTTTGAGTGGGAACTCGGTTAACACAACTATTGTATGGGCATGAA
AATAGTGTGCCAGCTTTCTTGACGCCATCATTAGGGCCAGCACCAATTTTTCCGAGGGAA
GATATCTCGTTTCGGCTGGGAGCAGAGTCTTGCTTACATAGAAGATCGGTAGGTGCTGGA
TGCCTTCAGCACGAACCAATACCGCT
>TeaL_12751
GAAGTCGGCCTTCTCAATGAGCACCTTAAGAGGGAACTCGGTTAACACAACTATTGTATG
GGCATGAAAATAGTGTGCCAGCTTTCTTGACGCCATCATTAGGGCCAGCGCCAATTTTTC
CAAGGGAAGATATCTCGTTTCGGCTGGGAGAAGAGTCTTGCTTACATAGAAGATCGGTAG
GTGCTGGATGCCTTCAGCACGCACCAATACCGCGCTGACTGCGTGTTGAGAGACAGCCAA
GTAGAGGTATAACTCTTCGCCCGACTAAGGTGTGACCAAAATAGGGGCTGAGAGGAGATA
TGCTTTCAGGTCTACTAGTGCGCGGTCGCACTCGTCATCCCAGAAGAACTTGGACTCCAG
AGCTTTAAAGAAGGGCCTGTAATGATCAGAAGACCGGCTGATAAATCTATTCAACGCGGC
TGCTATCCTGGTAAGATGTTGCACGTCCTTCGTGGAGTTGGGATGCTCCAGGTCTTGTAT
AGCCTTGATTTGTGATGGGTCGGCCTCGATTCCCCGGTTCGTAACCAAAAAACCCAAGAA
CTTCCCAGTGCTAACTCCGAAGGCGCATTTGGAGGCGTTCAGACGAAGCTT
>TeaL_12752
CCTTCTTATCCTTCTCATCTACAGCAATTTCATGGAGTTGTCCATTATCTGTACCAAGAA
TGACTTCTCTTGTAGAAGCTTCTGTTATCTGTTGTCTATTCCAAGCAACAGCATTCACGA
CAAGACCCTTCAGTTTGCTTAAAACACGTGGCCTAGTCCATTTAGCATGTGTATAAAATG
TATCTGCACCTCCACCGCCAACAATGGTAGCAATACAGTGGCTCCCCCCAGGATCAACAA
AAACTCTATGGATAGATTGCTCCCCAGCTCGACCCGTAGAGAGATCAATATCATAAGAAT
CTCCAACTCCGAAATCATGTCTAATGATCCACCCTTTACTAGTTCCTAATACAATAACAT
CATTGCCAGCAGCCATGCATGTGATAACTCCATGCCCCTTCACTGCATATCTCTCCAGAA
GATCCACAGAAAAAACCTGCCTTCCTGTTTCCATCTTGTTTCAAAATGTGCATTCCCAAC
TGAAAATCACAATGAACTTTTCAGTATCTTTCGTCATCACTATAACAGTTTAGGCCTTTG
CTCATAAC
>TeaL_12753
TTTTTTAAAATTTAATTTTTATATAAAAAAGAATATAATCAATATTTTTTAAAAAAAAAA
AAAAAATAGTGCCCAATTATATTCCATAGTTGATGATTTACAAAAATGCTATCTATTGCT
GGATAGTTCAAAAAAGAGTGTGTCAAAATGTATGATGTCATACGTGATGTGGCTATATCA
ATTGCATCCGAGCAACATTCGTTTATGGTGAGATGTGACGAAGTACTAGAAGACTGGCCA
GAGAATGTTCGACTAAAAAATTATGCTGTAATTTCATTAAAACTTGATGGTATGCATGGG
CTTC
>TeaL_12754
CTTTCCATAGAAGAGGAGGTGTTGAGATGAGGTTGAAAAGTGTGCCTTTTGTTGCTCTAG
CTTGCGCTGAAATGCTGATGGGAGTATCTCCATTTTGGGACAGTTGATTACTTTTATTGT
TTTCAACAATGATCCCTCAAACGTACAAGTCCTAGAGCAGAAACTCCTAAGGTTTGGCAA
ATCACTGAGTTTGAGACTACTCAATTGAGGGAACATGATTATATTTGGTATCACTGCAAT
ATCTGCATTTGGTTCATTTGCAATGATCGATTCCATCATACCACATTCAGTTACCTCTAT
TTCTTGTAGTTTCACAAGAAGCTTGGCTAAAGAGTATGAGAATAGGTTTCTCAAACTGTC
GCACTGAATTACTATTAAGGATCTTAGGCTTTGAAAGCCTTGAATTCCTTGTGAATTGTC
TTTCCAAACATGTGTTAACTTTGGTAGATAGCGTAGTTCCACCCGTTTTAATAAAGGGAA
TGCCATATCTGATATGCCTTCCCAAACAAGGCCTTCAAGGTCAAATGCTACTTCTATAGA
TCGACAATCCTCTACTATCAGTAGCTCAAGATTTTGCATGCCCTTAATTGAATTGGATGG
GAAAAGAATATTTGAGAGCCAATGACACTTGCGAACTGTCATCTCTCTCAGTTTGGCTTG
AAGTTCCCCAGGCCAAATCTCCCTCAGATTCTCCATTTCATAGATGAGCAAGTTTTCAAT
GGTAGCCAATTTAACCTTGTTGTTGAAGAGGGGTTGAATGATGGGATCACAATTACTCTC
TGAATCTGAAGCAGGACAGAGACAGTTGAGCTTTGGCATATTCGACAGTTGCAAGTAACT
CAGTTGTGGTAGCTCAATTGCATTCATAGCTTCGTAGATAGCAGTAAAACTTGGCAGGTA
ATTAAGATACAACTGCTTTAGTTTAGGAAACTCAATTTTATCATCTCCTCCTTCACTTGA
AACAATTGCTTTCATCATGCCACAGTGAGTTATCCGAACGTCCTGCAGTTTCCTTAGATC
TCTAGCTATGGAAAGTGAGAACGTAGTTTGTAGTTTATGACACCAGAACACATCTACAGA
TGTCAGGTTGCCGAGCCATACAAGTTGGGGTCGGTATTCATGACATTCATGGCTAGTAAT
CCCTTTGAAATTATATAGATTACGAAGATACAGACACTCTAACACAGGAAAAGCACTCTG
GGGAACCCCATCTGTTGTATTGATGAGGTATTCCAATTCAGTCAAGTAGTCTAGTGTCAA
TTTCATTAAGCATTCAAAATCATCTTCGTCGACCAAATCACAGAGAATTTTCAAACTTAC
TGCAGTTGAGGTTAAAATCAGAATTTCAGTTCTCTTCAACAGCAAATCAAACCTCGTTTC
AATGTCACTCAAGTTTTGACCTTGGAGATCCAACTTATTTGATAACGAATAACGAGGGTC
AGGGATGCCACCAAAGTAATCGCCAACAACTATATTGAACTTTTTCACCTTCTCAATACC
TCTCGGCCAGAAGTCCATATTTAATAGAACAATATCCAAAGCCACCAAATTGGACAAGGA
CGCTAATTCGCACATTCTTTGCTCTCTTCAACTTTGAACAATGTTTGAAAGATAGACCCA
AGATACAGCTCTTCTAGCTTTGATAAGCTTGACAAAACCCCTGGGTAAATCCTTTCCACT
ATACATCCCAATAAATCAAGTACCTTCAAGTGACCTATTATTTCTTTTGGCAATTCCTTG
ATATAAGAGCCGGCAAAGCTCAAAACTTCCAGATTAGGTAATGCTCCAATTATAGAGATA
TCATCAATAAGTCGGCAATGAAAAAGTGACAAGGTTTGGAGGTTCGTCAAGCTTCCAAGT
GATGTCGGCAACAAGCTGTACATATCAGATAAAGCTAGCACTTTAAGTTCTTTCATTCCT
TGGTAGAAACTATCCTGGGTCTCTTGTACTTTGACCTCCTCCATTCCTTCGTTGAGATCA
TATGAGATTCGTGGTAATCTAGCATTGCAATCCAACTGTAGAAGCTTGAGATTTGGAAAT
TCTAAATTACTAGGAAGCCAATGCATACCATCAACTTTTAATGAAATTGCAGCGTTTTTT
TGGAGTCGGTCCTTCTTGGGCCATTCTTTCAATACTTCATCACATCTCACCGCAAATGGA
TGCTCCTCCCTAGATGCAATTGATATAGCCACATCACGTACGACATCATGCATTTTGACA
CATTCACCTTCTTTACTATCCATCAATAGATAGCAATTTTTTAATTTATCAACTGAGGAA
TATACTCTGTTTCTTGCTTGGTGCACGCTATCAATGCGCTCAAACAACTCCATCCCAATC
GCATATCTAACGAGATTTTCAATTGGAATAGCA
>TeaL_12755
GCATTCTCTGGGAAATGCCTTCCTTTTGAGGACGGAATAGTCGTGGCTTTTCAAACCAGA
TTCGCAGCTTCTTCTTGGTGAAAGGGTCGAAGACTTCAACGGGACTGATGCTGACGAGCA
TGGTCTCCAATCCGTAGCTGACCATGTGATCGAATGACTCTATGTGGTGCTTTACCAGCT
CTTTCAAAGGCTCGTAGTCCGGAGGCGCAGACGAATAGCCCACCATTTTTATCGACACTC
TCTGTTTGTGTGTCTCGGAGCTTTTGGTTGTGTGGTGTTTGTTCTCACAGAGGTTCATAA
ACGAAAGGGTTTGTTGTGTGAGACTCGGTTTTTCGAAGGCCTTTTCGGCGATGAGGGTTT
AGGGTTTTGAGAGACACTGAGCCGGTTCTGT
>TeaL_12756
TTAACTTTGTTTTGGGTATCACAGTAGGCATTCACTGATCGCCATGGCCAAGAGCTCCTT
CAAGTTGGAACACCCCCTCGGTCCTCTCTCTCTCTCTCTCTCTCTCTAGATTTTGTGCTT
GTGATCTGATTTTGTTGAACCCTAGCTCTTGCAATTTGAGATTTTCGGTTGATCTATAGA
ATATCTATCCTGATTTCTTATTATATTTGAATTGAATGAAATTTCTTGTTGAATCTTTGC
AATTATTTATGGTCTTGATTTTTTTTTTTTTTTTTTGTTTTGGGTTTCTAGTTGCCTAAT
TTAAGTTGATTGAGTGATTTCACGATATGGGTTTCTAATGATTTGGGTTTTGTGTGTGTT
GTGTGTGTGTGTGGATTGGGTTTCTAGTTACCTAATTTAAGTTGATTGAGTGATTTCACG
ATATGGGTTTCTAGTGATTTTGTTTTTGGTTTTTTGGTGGGTGTGTTTGTGTCTGAACCC
TAGTGGATTATGGGTGAATGCTGTAGAACCTCTCAAACTTCTATGAAGCGAAGAAAGTTT
GTTCTTTCTGGCTTTTCTTGTGTCGTGGAAAGCATTTTATGTTTAGTGAGTCTGATGTTT
GTTTTTACTTAACTTTTTTGTGTTTTATGGGCC
>TeaL_12757
GACAAAATAAACAGGGGAGGGGGAAGCTTCTAGAAATTTCCTCATCCTCTTTTGTTGATC
TCAGTGAAGGCTCAGTAACGGAATTCTCAATTTATTGTGGCACAAATGTAAAAATCCACA
TAACAGGACGACCTAGATCTTTTTGTGGCAATACCACATATGGCCCGGACTAGGGAAAAA
TTGAATGGATGACGCGGCTCTATTTTTTATGCTTTTTGAGTAATAGCACAGCTGCAACAC
AAGAAAAGATCCTTTTTATTGCAAAATAAAAGCTAATTTTTTGAGTTGGCTATCGGAATT
CATTCTACAAAAAAAAAAGAAAAGGGAATGTTATTGAGAGGGAAGAATAGAAATAAGTCA
GAAATTTCCACATCTAGGGTAGAGCACTGGAGATGCTTTCAATTCCCCCAAGAAGCTGCA
ATGGAAACAGCTTCAACTTCGGCTGATCAGACGGTGAGCAACTCCTTACTCTGGTGGTGT
GGCTCCTCCACGCTCTTACTCGCTGAATGACCTCCCATCGCACGTTTAGCGGTGCATCCA
TACAGACATCCTTCAACCCGAATGAAGTCATTGTACTTGACCACTGTATCACGAAGACCG
ATGAATGTAGAAGGGGCATGCAAGTTGTAGAACGACCATACAGGAATTCCAGTTGGATCG
AACTCGATATGCTGGAGATGAGGAAAACATTTCGCAGCCACTTGACAAATCCCGCGCTGA
CTATAGAGATGAATAAGGCCATCGTCGTTCAGACGACAAACGATTGATCTCACTCTGTCC
AAGAACATGTTTGCTTTCGGGTGAGCAAGCATGTCTTCAGTTATAGCTAAAGGATCCGCT
TGCAACTGCTTCACAGCATTGAACAGGGAAGCAAAAAGTACGTCATTCGAGGGTAAATCT
TGGGGAGTAAAACTGGGAATGGACAAGGAAATTCTCGGCAGTTGATAGGGAATGATAAAG
CCAAGGCAATTCTCTCCTCCTCCATATTCTTTAGTGATTCTAAAAAGCTCTTGAAGCACA
CCATCAATGAGGCTATATGAAAAAATCCTCCTTTTCAACCTCAGGTATAGGATAGGGGTC
TCCATTTTGTGGAACTCTAAAACGCAACCCAAGAAGAGAGATTCCGGTAAATTCCCAACA
TTAATGACACTGGTATGAGACCATGTACCGCAGTTGAGAGCCCAGAGTGACAACTGAGAA
TGACCCGTAACTCGAATGTATATTAGGTCGTCTCTGGATACCCCCAAATAACGGCAACTA
CAATAACCGTTGGAATATAACCCAGCATCCCTCATCATCTTAACACATATGCACAACCCA
TCGTCATCTAAGTATTTCTCATCGGCCGGTATGTCAATCAAGGAGAATGAAATGGTATTG
GCGCGAACATCAAAGGAGACGACACCCGAAGGTTCCAACAACCAATGCAAAGCCCCTCTA
CAGAAGGTGGACCGACCAGATAGTGCATAGTCGTCTCTGACATAGGAGGGGACCCTGTGA
TAGGTTGTCCTCCAACATGAGCGAAGTGAATAATAAGAAAAAACCCGAAACTTAC
>TeaL_12758
CAAGAGCTCTTCTAATAGGACTTCTAAAAACCCGTAGACCCTATCAATATCTTAGGAACT
AAATCTCATATCCATATAATCATATAAACAAGTTATCACATAAGTATACAATACATGCTA
ACGTCTCAACTACGCGAGACAAACCCATTGTGGAAATGACCACTTCCCACGTATCCAAAG
TATTTCAAACCCAGTACGCTCTGATACCAAGTTATCATGCCCCGAAATAAATGCCATAGA
TTGGATCCCAGTAACATATACTTAGCGATATAAACAAAATAGTAATCTTTCATTCATCAG
AGTTGATATACAAAAGGTGATACATGCATTACACATTCATGAATGATTCATCCTGAATCT
ATAGCATGTATTACAAGTAAGAATAAGAAATAAGAGTTATACAGATATTCATATGCCCTA
AAGGCTTACATATTTCCAAGTCAATGCTTGGTTACAACAAAATGAGTCTAACTCAATACA
ATTAAACCTTTAGCTATACAAAATAAATGCAATCAAAAGAAGCTCTTACTTCAAGTCTCC
CCAAACTACTATCTTGGCGGAGGCATATCTCCAACACCTGAAAAACGAAATAAAATAATC
CTCGAACAGAGTATGAAAGTCCAACTAGTGCCGTTTAGCGGTGCATCCATATAGACATCC
TTCAACCCGAATGAAGTCATTGTACTTGACCACTGTATCACGAAGACCGATGGATGTTAA
AGGGGCATGCAAGTTGTAGAAGGACCATACAGGAATTCCAGTTGGATCGAACTCGACATG
CTGGAGATGAGGAAAACATTTCGCAGCCACTTGACAAATCCCAAGCTGACTATAGAGATG
AATAAGGCCATCGTTGTTCAGACGACGAACAATTGATTTCGCTCTGGCTAAGAACACGTA
CGCTTTTGGGTGAGCAAGCGTGTCTTCAGTTATAGCTAAAGGATCCGCTTGCAACTGCTT
CACAGCATTGAACAGGAAATCAAAACTTGCGTCATTCGAGAGTGAATCTTGGGGAGTAAT
ACTGGGAATGGACAAGGAAATTCTCGGCAGTTGATAGGGAATGATAAAGCCAAGGCAATT
ATCTCCTCCTCCATATTCTTTAGTGATTCTAAAAAGCTCTTGAAGCACACCATTAATAAG
GCTATATGAAAAAATCCTCCTTTTCACCCTCAGGTATAGGAGAGGGGTCTCCATTTTGCG
GAACTCTAAAACGCAACCCAAGAAGAGAGACTCGGGTAAGTTCCCAACATTAATGACACT
GGTATGAGACCATGTACCGCAGTTGAGAGCCCAGAGGGACAATTGAGAATGACCCGTAAC
TCGAATGTATATTAGGTCGTCTCCGGATACCCCCAAATAACGGCAACTACAATAACCGTT
GGAATATAACCCAGCATCCCTCATCTTCTTAACACATATGCACAACCCATGGTCATCTAA
GTATTTGTCATCGCCCGGTAGGTTAATCAAGGAGAATGAAATGGTTTTGGTGCGAACATC
AAAGGAGACGACACCCGAAGGTTCCAACAACCAATGCAAAGCCCCTCTACAGAAGGTGGA
CCGACCAGATAGTGCATAGCCGTCCCTGACATTGGAGGGGACCCTGTGATAGGTTGTCCT
CCAACA
>TeaL_12759
CACCGCCCGTTCGTTTTATTTATTTTTTGCTTTTGCTCTCTATTCGAAAGACCGCCTCTC
ACTTGCCTACTTGACTTTGTTATATCACTCTCTTTTATTTTCTCGTCGAAACCCTAGAAC
CTTGTTCGCGGAGTATTTACACGAGAAAAACCTCAACATTGTGTGTGTAGTCATGGAGTT
TGGGAACGATTTCGATCGCATGCTCTTCTTCGAACACGCTCGCAAGACCGCCGAAATCGC
CTACGCCAAAGATCCACTCGATGCCGAAAATCTGACGAGGTGGGGAGGTGCTATGCTTGA
GTTATCACAGTTCCAGAATGTTAGCGAATCGAAGATGATGATTCAAGATGCCATTTCAAA
GCTGGAGGAGGCCTTGAAGGTTAATCCGAAAAAGCATGATGCTATCTGGTGCTTGGGTAA
TGCTCATACTTCTAATGCATTTTTGACCCCTGATCAAGATGAGGCTAAGGGTTCTTTTGA
GAAGGCAGCCCAGTACTTTCAGCAAGCTGTTGATGAGGATCCGGAGAATGATCTTTATCG
CAAGTCCTTAGAAGTGTCTGCCAAGGCTCCTGAATTGCACATGGAGATACATAAGCATGG
TTTTGCTCAGCAGGCTATGGCAACCGGACCTTCCACTTCTTCAACTGCAAAGACCACGAA
GAAGAAAAACACTGATCTTAAGTACGACATATTTGGATGGATAATCCTCGCAGTTGGGAT
TGTTGCATGGGTGGGTTTTGCAAAATCTCATGTTCCTCCGCCACCTCCAAGATAAGTTGA
GCTTATGGCCCCATGTCCGAGGTATTTGTGGGAAATACATCTCCATCAGAGCCCTTACCT
CTGATTTTGTTGAAAATCGCCCTGCACTTCGCAAGTTAATTTTTGGCCTGAGTTATTATG
TTTTTCACCATATGTAAACTGATATAATAATAAGTTAGTATTTTTAACACATGATATTTT
ATTTTTCTGTATTAAGTCGGGAACTATTGCTGATTAGCTGTTACATAGATTCACACTCTG
GTTTTTTAGTTGAGAATTATTGACAATTAGCTGAAAGAACTTTGAAACCAAACCCCATCT
GTTTAGATTCATATGATTTGTCTCTCCATGTGCGCGGCCTCGGCATGTATTGCTGTGTTG
TGACCTTGGATTTAAGTGAAGGCTGTTTTCTTCTACTTTTTGACTTGAAACAACTCAAAA
CATTAATGAGGTTTGAGCAGTGGTAGTTGGTTCTCAATCTTTTGCATGAATTGTGCTTGA
AATGTCATATTCATCTTTAGACCCAATCAATTTGATGTACATGGTTTCTCAAAAAAGCTT
TGGCGTGGGACAATTTCTTGTGGCCAACCAATAAAGTGTTCGGCTTTTGGTTGCAGCTGA
AATTTAATTTCTGCAGAAAGCTAAGTTCCAACAACTCTCTCTCTCTCTCTATATATATAT
ATATATAGCAAAAATACTAACCATTCACAATGAACCCTCCCATGTTATGAAAAGTTGGTA
GTTTATATTGTAAATCATTCAGGGTCACTAATATCTCTAATAAGTTATAATTTGTTAAGA
AAGTTATAAAGCTCTTATATTAAAATAAGGGTAAATTTCACTTTGCCCCATGTACTCTAA
GTCATGTGTAGTTTACCTCCTAATATTTTAAAGGAAAACACTTTGGAGTTGGAAAAAACT
TGGTCCGAAATGGCTCAAATAC
>TeaL_12760
TCTGCTGCAGCGGGACAGGCGGCAGGGCAAGTGCTGCATGGTGCAGCGGGTGCTATGTCT
CCGCAAATTCAATCTCGGAACCCGCAACTTCCTGTCTCTACACCAGACATAAAGACCGAG
ATGAATCCAGTATTGAACCCCAGAGCTGCTGGTCCTGAAGGCTCTTTAATTGGAATTCCT
GGTATACATAAAATTGACTTTCCCTTTGATTGTGCTAAGCTCGTATCATTCTTATAACAT
GGTTGATTAGAATTTAGAGTCATTAAATTAAGTTGGGATTTTTCTCAGTCTGTTTTCCTA
TTAAATTCATTGTTTGTATTCTTGAAGAACTCCTGGAACTTAACTGATAAGTTTATTGTT
TTAGGATCAAACCAAGGTGGCAACAATTTGACTTTGAAAGGATGG
>TeaL_12761
TTTTTTTTTTTATTTTCTTTTTCTTCTTCTTTTTTTTTTTTTTTTTTTTTTTTTTTTTTT
TGTGTGTGTGTATGAAAGATTTGCCATGTCAGCATGTTGATAATATGTTGTGTTCATGTC
TGTGGTACATAGCACCCCCCCTTTTCTACCATGCGGAAGGCTTATGAATCATGAATCAAA
AGATACATTTGCTATTGATGATACTTGTAACATGCATGGTATTTTCATTTTCATTTGCTG
GTTGCAACAAGATAGTGATTGGATTTTGAACAACCACTTCTAGAAGTAGTTCCTTATTAA
ATTTGTCATGAGAATTTCTAAATGAATTTTGAACAGATTGTAGCATTCCTAGGTGTTCTG
GTCTACAAGTTCTAT
>TeaL_12762
GTACAATTAATTTTTTATTAAATGAATATTCTGCAGAAAAGCACCAAAAATCCATTAGAC
ATCACAACAAATCCAAATGAAACTTGCATAAATCATCCTATATTCAACGTCTCAGATGCT
GAGGAAAAATCAAACAAGTTTTCAATTTGCTTACTTATACTTCAAAACCACCATAATCAT
AATCATACCATCAATTAAAAACAAAAAGCAAAAATCATAGTCGATTGATTATTTCACAAA
CAAAGACTGTTGTAATTCTTCAGATCAGATCTTATCGATATCTTCGTCTTCAAACTCAAT
GTAATCATCACCAGCACCATCGTCTTCCTCATCGAGCCCACCAGCAATCCCCTCGTTGAG
CCTCGTGTTCTCCGGAAGCTCTCCGTACGCCTTCAACAGCCTAGCCTCGTCGGGCATGTA
CTTGAGGATGACGTCAGCCTTATCATCCTGGTAATCCCTGAGTCCGACGAGTATGATGTC
TCCGGCGGCGATCCACACCTTCTTGTGCATCTTGCCGCGGATGTGGCCGAGCCGCTTGGT
CCCGTCGATGCACATGGCCTCGCACCGCCCGTTTCCGAGCATCCGGAGGACCTGAGCGTA
CTCTTGACCGTCTTCCTTGAAGACCAGCTCGCGCTTCTCGTCGTCGGCCTCGTTCTTCCC
TCTCTTGCGGTTCTTCCCTCCCTTTCCCTTGTTCTTTGGCATGGTGTATTTGAGATTGTT
TGAATGGAGAAGGAGGTAGAGAGAGAGAGAGAGAGAGAGAAAGGAAAGAAACCCTAACCA
TTTCTTTGTCATATAGTACTAGACGAGTTTGACACATTGAAC
>TeaL_12763
GCTGGTGCTGCAACTGCTGCAGGTACTCATCTCATCGCATATGATTCGATTGTTGTATTT
GCGTAACTGCTGTTTTCTCCTTTTGTTTTTGATATAGTGTGGAAAGTTCGTATCAAATTG
CATGCTGTCATTTTGGTAAGGAATACTTGTTTTTTCTTTTATTTGAACATGATTTAGAAC
CATGGACTGTAGACGTGTATAGCTTTTCTTTTAATTATTTACTTGGTGAAATTATACCGA
AACTGAGAGGGTTTTTTTTGGTTGTTTCTTGTGTTTGGTGTTTGTTTGTTGTTTCTATGT
CTTATGTTTTGTTGTAAGAAGGCAATGTTGGGCTATTAGCCCCACTGTGCTGACAATGGG
CGTGAGCCGACATCTATAGCTTTAATGTACAAGGAGGAATCAATGCACCAGTTTGATGGG
TCTTGTTCGTCTTCATCCGGCAACTATTGCCTGTTTTGGTAGTTTGACGAATATTTTCTC
CAGTACTTGAATATGATGTATTATTCCTTCCATCTCTTTTGATATATTTTACTGCAAGAG
CCTAGGTTTTGATAAAATTATTGAGTTATTTGTATGTGCAGTGATGTGTACTACTACTTA
CGATAGAAGAGTAAGAAAGTAAGCAACTTACAGTTATTTATGGGATGTAATTCTGTTAGC
CTTTGCAGGTCAGATCCCTGG
>TeaL_12764
GAAAGATGATGATCCTAAATTATCTGCGGTCAAGAAATTGCAGAAGCCCAAATTTAATCA
CCCAGGTATGATTAATTCATTCTGCTACGGCTATATTCTTGAACATCAAAGTTATGAATG
GTAACAACAAATCATGCTAATAAAAATAGGGTGTCTATGACAAACTTACCATTCATTTCT
TTTAGTGCTGCTGCTGCAAGATCTAAAGGGTTGGCAAAACCAATACACTTATCTTTGACA
ACCTATGACAATGGAAAAATGCAGGCACATATTTTGATTAATGCCCCAACGTGTAAGAAA
TACAAACCTTCCTCAAAATATAAGAGAAGAAGAAAAGATTAGAAGATATTGCAGCAATTA
TAGGCATACACCACATACCAGACAAACGACATACATGAAGGCAATAATAGCACAAAGGAA
TAAAAGGATAATGAGATGCATAAAATGATACATGCACAGCTATGGCCCACCAATGCATTG
GCTGATGGCTGATCAAATGATCTACTCATAAATACAAACACCAAGCAAGAAACAAAGGTA
AATGGATACATGCAAACCAGATACAAAATAGAATGGGGAATTGCAAGACAGGAACAACAA
CCGTGATATCACAAATGTGTGGTCTCTCTTTTTCTATTAAGAGAAGGAAGCAGTATGAGA
AATTGCCTACCAAAGTGTGTAATTCTCATAGAAAACCATGCGTGGACCAACTCAGGTTAA
TTGCTCATGCAATGATTTTCGTTCTATAGCAAGTAGTAAAACAAAATTTTCAGTTCTATG
TTATCATTTGATGGTAAATGGAATAGCTTATCATCACAACTTTAACAAAGCACTTCACAA
AAAAGCAGAACAACTTTTGGAGACAATCTAAATTAGAAAATCGTTTCATGTCCCTACTAA
CCATGTTCATCCACATGGTCATCACTTGGAAATAAAGCAATCATTTGACACTAGCTGGAG
AAGATGAGCATCTCACTTAAGATCCCTCTATTTTTCATTTAACTTATTCCATCCACAAGG
GCAACAATCAGAAAATAAATTGCAAAACATGCAAATCTGCAGTTTTCAAAGAACAACAAA
ACAAGCGCTGGAACAGCCGTGAGGAAGCAACAAAATAAGCAAGCAACTTTATCAACAACT
AAAATATCATTCACTAAAACAACATTGCCACACTGATGTCACAGAAGCACATTGTATAGA
CCAGGGCTTGAGTTTTGGATTGGTTGAATTTGTATGAAAGTAAATATAAATAAATGGTGG
ACCAATGTGTAGCAACACATTTGGAAGAACAGATCAAAAGAATTAAAGAAGAAAA
>TeaL_12765
ACTTAATCTGGTATAGTCTCTAATGGAGTACCTTCCAAATCTAACACATTTAGCAGCTTC
GAACCACGTCTAAACAACTCACACAATGATGCAATAGGCAATGAATCCATCGGTCCCCAC
ACAAACAGAGAACGAAGTTGAGAAGAGTGCTTGCTATATTCCATATTACCCAAGGTGCTT
CGGATCAATAGGCGGTGGACCTACTCCGGCCACCTTGAGCCCTGTCTGCAAATTGTTGTT
ACAATGTTTTGCTCTCTTGCCTTTGAGAGAATAATTTCACGCATCAGGTTGTGAATGTGG
AAATAAGGCGGCCTTCCATCTGGATATCTCTCTGCTCCTTAAATCAAGCTCCTATTGAAT
AGCTCACTGAGGTAGCCATTTGTAACTTCTTCTACTGTCTTCCCCTCAATAGCATTCACA
AATCCTTCTGCTGTCCAAAGTTGAATTACTATTTTGCACTTTATTTGTTGATCCTCTGGG
AAAATGCTCAAGTACAAGAAACAAATCTTCAGATAATAAGGCAGATCATTGTAACTGAGA
GAGGGTGCTTTTTTCATACACTCTAATCTGTCATTGCCCTCTAATTCAGCACCAAAGCTG
CGATAAAGCATTTCCCATTCGTCTATTTTGCTTCTGTCCTTTGTAGCCAAAATGCCACTT
ATCGCTACAATTGCAAGCGGCAATCCCTTGCATCTTTTTAAGATTCGAAGAGAAATTTTC
TTCAAGTTTGGAGGGCATAAGTTCCCCCGAAAAGTCTTGTTGCAAAACAGCGTCCAAGAC
TCTCTATAGACATGGGCATCAGTTTCATCATGACAGGTAGAAGCTATATGGGAATGACAA
GGCTACCACAACTGTTGTCAGGCAGCACATGTTTGATAGCCTCCCAAGCATTGACATTCC
GAACATCATTGAAAACAACCAGGTACCTCCTTTGTTGCAGAAAATGATTAGCCAGACATT
TCTGCCTGTTGATGCTCATAGTTTCAACCCCAACAGGGACTGGTTGCATGATTTTACTGA
ACAATTGTTGAATCATGTCCCTGATTGACTCAGAAACAGTAAGCCAAGCATGGCTGTTAA
AATGCTTCTTCACGGCTGCATCATCGTAGACTTTTTTAACCAGGGTTGTTTTCCCTAAGC
CGCCCATTCCCACCACAGAAATCGCTTTCAACCCAGAAGCTCCCTCAACCAGCCACTCCA
TCAGTTGTCTTTTGGGCATTTTGATGCCCACTAGCTTTGCTTCTTCGAGTAGAAGTGCAT
CATCACGACAGTCATACCATGAATTGTTAACAGCAGTAGAGCTTGAGCCTTGCTCTAGTA
TACCGTATTAATCATGGTATCTTTTATGTCCCTCAAAATATTGATGACCCTGGACTTGAT
TCTTTGTATTTTAGAGGCAATTTGGTGGCGAGCTTTTAAAGTCTTGGCAAAGTAGAAAAC
CTTATGAAGAAAACCACCGAATCCATCACCGTGATGATGTGCAAGGTGAAGCTTGAATTT
GTCAATAACATCTTCAGTGTCATAAGCAGCATCTTGAACTTGTTTGACCCAAACTTTTGT
TGTACAAAATGTATATTTAAATTAAAATAGACAGATTCAGAAATGTATATTTAACTAAGT
AAACAAGAAATCATGGAACTAATTTGAACTGGACATGACAATTTGAAGAATAGAAATATG
AAACATGCATAGTATGGAATAAAATGGCAAACTGAAATAAGAAACAAGAATGCAAACCGA
AACCTGTGTAATCACAATTTCCTCAAAACAGATTTGCCCCTCCACCATTGGGTGCTGGAG
GTATGTCGGTATCTGCCTCCCAAGATACAATGGTCGGAACCAGCCAAAGCAGAAGCACCT
TCTATAAAGCTTCAGCGAATTTCGACAATGACAGCACTTTTTCACACTAGGAAGAATAAT
TTATGCAGATTGACGATATAGCTAGAGAGTGAAAATTTTGAGTACCAAACCAAAATAGGG
TGGTCTCTATTTATACACAAGAAGAGGGAGAGAGGAAGAGCCTTCAGCCATGAAGGCTAG
CAACCAATGCATAAATGAATTTTGCAAAACTGATCAACCAATGCAAAAATGAATTCTGCA
AAATTGATGGAATAAAATCCATCTTAAGTGTAGAGGTTACAAACTGTATACACGTGTGTA
TATTTGTATCAGCAGCCACCACCACGACCTAGTCTAAAAAAGATTAGGTTGGTGGGCCAC
CAAACCGGCCCAACCCAAACCTTATCTAGCAAGCCGCAAGCGTTAAGCCTTAAACCCAAG
ATCCAAGACCCACGGACTTGGAGCCGGACGGGTTCGGTTCGGGTGGCCAGGTGGTGCGCT
CGCACACGTGCATGTGGCACTTTTTGCATAACCAACTTGGATCATAGTTCTGACCCAAGT
TTATCCTTGAAGCATCTATAATTCCCTTCCTTCGGAAAATTTGGATGCCCCAAAGGGCTC
ACACCCTTGTCAAAAACTTGGGATTTAAATACCCATCAATGCTTTTTTCTACAATCAATG
CGGGATAGGTGGTTACACTTCTTCCCCAATATCTTATTCATGAGACCAGCTTTATGAGAC
AATTTCTCATTCAAATCGTAATGGTTTTTGGTCATAGATGTTATTGCAAAGAATCTAGAC
CCACTTGGACCCACCTGGACCGGTGGTTGGGATCCACTTTAATTTCAGCATATCATCCAT
CTCTAGAGAGTCTAAACAGTCATTGAACTCAATTGCAGCAGTCCTATCAAAGCATTAAAG
TCACAAAAAAATCATTTTTTCCAACAATCCCTCACATGAATAAGAATTGATTGAATAAGG
AAAAACAGAAGCGTTTAACAACAAAGACTCAGAGAGAGAGCACACGACTAACCTTGCATC
AGAAAAGATAGCTGTTGGTCTTGAACCTTTCGTAGTGAAAGCCTATCGGATTTACTGGCT
AACCAATGAATGTGATATCTTGAACTATTTTGCCGTTTGTTAAACTGAGACAATAGACCT
TACATAGGATTTACTCCAACCGTTGTTCTGTTCTCACTGGTGTGTCCGGTTTGGTCTTGA
ACACTCGCCTAGTTCAGTGAGTGTTTTTAAAGAATTTAGCCTTCTTAATTCTTAAAGAAG
CGGCTCCATTGCGCACTCATATAGGTGACCTACATAAGGTATCTCGCTATGCCACGGTTA
AATAGTCACAATACTTAGGTCATTAAAAGTATCATCTTAACCTTTCATCCCACAGGGTAT
CACTGTATAAAGGAATGGGCAAGAGGATTTACCTCTACAGTCACTCACCCGTTACACACA
ATTAGATTATTCCTTTAAACCTAGATCTTGGGATCTCTAGTAAACTAGGTTGGGTTTTCC
GTTTCAGTAACATCACTAAAGGCCTTAACACCATTCCTCTTGATGACTTTTCTACTAACT
CTCGATTTAACCCTTTGGTTAGCGGATCTACAATGTTGTCTTTAGACTTCACATAGTCTA
TAGAGACAACTCCATTAGAGAGTAGCTGTTGTATGGAATTATGTCTACAACGGATATGTC
TAGACTTTTCATTATACATATTACTCTGTGCCCGTCCAGTCGTTAATTGGTTATCACAAT
GAATATAGATAGCGGCACAGGTTTCGGCCAACGTGGAATATCTTCAATGAATTGGTGTAG
CCATTCATCTTTTTTTGTTTCTTTATCCAAAGCAATAAACTCAGATTCCATTGTTGATCT
TGATATACACGTCTGCTTGGA
>TeaL_12766
TTCTAACATTTGATTGCTAACCTCTGCACAAAATGAACAATCAGGGGGGTTAAATGCAAT
ATTCAATATCCGCAAAAGTAACATGAACTAGTTAAAAAATAGTATAGCAGTCCAGTGTTG
CAAAATAAGATACAATCAAAGAGGTGATTACAGGGCATATAAAGAATTTTAACAATAATA
AAAATGGTTAATGATAAAAAATAAATAAAACGTAATATGCTGCATAAAAAATGTCGAATT
GCATAATATATATAAATAAATAAACAATTATCAATATCAGCATCCGTGTGGATAACTTTC
TTTCCTAGGCGTAAAGGAAAATAAAAGAGAAATGAATGCACAATATTAAAATGAACCAAA
CCAAACTAAACCTTAAGTCGTTCCATCAAATAGGGTCGGCTACATGAAGCCTTAAAATAA
GAAGAAAAAGAAGAAGAGAGACACTGTCCATGTCACCATCCACGTGGTGGTGGTGGTTTT
GGGCTATATATGCATATAAGATGAGATTGTATTTAATTCACAAAGAATAGTAAAGCACTA
TAGGTTTACGTCATTGTTTTTCAAAGGAAGGCAAGCAACCAACCCTCCAATTGGCGTGGG
GTGACAT
>TeaL_12767
AAAGGAAAATAAAAGAGAAATGAAATTACTTGTAAATTTTCATTTTTTTAGGGGTAACTA
ACCAAAACAAATGGATTTTTTCTAACATATAAATCCATTTTCTTCTCATTTACAAACCCA
ACCAAAAACAGGGGGAAAAAATCAGCTTTTTTCATTTCATTGTATTTTCCTATGTCTCTC
CTTTAATTTCCTTTTTCCTCCGCAAATCTAAGATCCAAACATAGCATTAAATGTAAGAGG
ACTAGTTTAATATGCCCTACATGATCCATTACATTTCATCTTCTACAGACAGAATTTGAA
CTTTGAAATTAACATTGGACTTTGGGATAAATTCAGCCAAGCAAAATAATACCAGAGAAA
AAAGCAAATAATTTTTTTTTTTTTTAAATTTTTTATAATTAAATTAAATAAGAAAGA
>TeaL_12768
TAAATCACTATCTCTCTCAAGCACACACGCTACACATGTGTATGTAAATATGTTTGTATT
TATGTATTTTTATTTATATTTTCAATATATAGATGGGTTTCATTGTTTATGCAAATGTGA
TGCATATATTCGTGTAAAAATAATTATATAATTCTTGTCACTATGGTTCTTTATTTATTT
CCCTGGTATGTTGGTGCAAAGACTGTGCATATGATGGCTTACACTTGATCTCTGAACTTC
AGGTAAGTTTTCCTGTTGAGAATTCTAAACCACTGATGCCATTGTCTTTGCACATCTTAT
TGATGCAATTTTGTTGTTTTTCCATTTATTTATATAAGTTTTAACATTGGTTGTCATCTT
AAAACCTCATGGGTAGTTATCTTATTTTTCAGATGCAAGTGATGACGTGGAGGAGAGCAT
AATGTGGCTTCGTTTCTCCACATTAGAGGCTTGTCCACATTGTTTGAGTTTCACTTGTTA
AACATTTCAAACTTTCAGGACTAGGGCAGTGTTACATGAACTGTGAATCAAGTGAATCTG
TTTTCAATTGTATGGTGTAGGATATTTCCTTGGTGTTGATTTTTGGGTAGTGTTTGCTTG
TTATTTGGCAAACACACATAGAATTGCTTTGATTGTTTGGTTGTCTAAAGTTGTTTTACA
TGAACTGTGAATCAAGTGAATCTGTTTTCAATTGTATGGTGTAGGATATTTCCTTGGTGT
TGATATTTGGGTAGTGTTTGCTTGTTATTTGGCAAACAAACATAGAATTGCTTTGATTGT
TTGGTTGTCTAAAGTTGTTTCTCTAGATCTAATGAAACAATGTTTCACTTCACTCCAGTG
TTTCACTTTTTTATCGTAGATTTATACTGCTGCTAATGATTATCTGTCAGATTGATTAAT
TTTAATGCTGTAGAAAAAATGTGGCAGACTCATTCCAAATGTTAATGTGAATGTTAAACC
ATGTTAAGTACCATGAAGTGATTCAATTTGCATGGGATGTTTAAATGACTAGTTAGCGTC
AGGTACTTTGACTTTCCTTCCATTTTTTTTATTGTCTCTATTTCTTTCTTTTTAGCATTT
TGGGTTAGAAGGTGTTTTAAATTAAGCAAAACTGATGTTGTTTTTGAAATTAATTTTTTC
CAAAAAATTAATTTCTCAAGTCTCCTTAAAATTTTTTGTGTACCTTGATTAGATGCCCCC
AAGCAAGATTACAGAAACCAAGGTTTTCTACCCAAAGATATTGGAAGTTCTCCTTTTCAG
GTAGTCATGGAACAAGTGCCATTGATTCATATAATACTGGCTTTAACGTTAACGATCTGG
AATAGGGTTCCATGGTTCCTTCAGAGATGACACTGCCGACCTGTTGGGCTCAGAAACAAC
CGCTATGACTCTTGGATGATCAAGTTTTGGCTTTATTTATTGAGGTCTCAGAGCAGACCT
ATATGGCATTCACGATGGAAAAGTTATTGAGCTTTCTGCAGGGTGGATTGAGTATGGCTG
GACAGATGCTTCTGTTGTTGGGAGCTCATTGAAGTGGAATCATGGTGAAAAATATTGCTC
TAGCATTTAAAGTTTATATTGTGATTAGGAGACTATCAAACATGCTGGTGTTTCCCTTAC
TCGAAGAACTTGGAAGAGAAGACATTTAAACCTGCAGCACATCAAAATTGTCATGAAAGT
TTGCATGAGGCTTGGGAAATTGAAAATTGTGGAGGATCTTTTCAGTGGTTGCCAGCAATT
TTGGGCATGGTCCAAAATTAGTG
>TeaL_12769
TGCTGGAGAAGCCCAGAGCGAAGTTGATCCAGACCCTAGCAAAAATGAAGGGTAAAACAG
TAGCACAATAAATAATACCCAAACGGGTGAAATGTAATTTCGCTTCAAAATTGCATATTG
AAGAACCAGAGAAAGAATGATTTGCAAGGCCACGGCCAATAAGGTAATTTGCATAACAAC
TAACTATAAAACAAGAAAGAAATAATGGCAATCAATTACTTCATATGCACAAAGTGGTGG
CAATAGGGATGGTGATGGCATGCAGAAGACCATATTTGGCGGTTGATGTGACTATGCTTG
GGCTAGGCACATAACCCCAATGGATTGCTTAGGAGATATCATGGCACCTTTAAGGGCTTG
CCACGGGGAGAGTGAAGGCCCAACATGGGAGATGACATGACACTCATGGGGCCCAGCATG
TAGCAGGGGTGACCTATACACCCATGTTCAGTGCAGTGCTCATGGACTCTTGCCCATGTT
TCTGCACAGGACATATTGAAAAAACTGTTTTTCATTGTTAAATGTGCAGTTAAGTATTAA
ACTAAAATATTTAATGTTCAACTACAAATAATCTCACCAAGGCCTCGTTTGGCAAGTGGC
TTTTTTAGCAAAAAACCAAAAAGTCACTAAAAAAATCAAAAAACCAACAATCCATACCAA
AAAGTCAAAGATTCTCTTCTCTCTACTTTTTGCACATCTTTTCGTAAAAAGCCAAAAAGT
CATCCCAAACATACAAGTTTT
>TeaL_12770
GAAGATCATGTCTCCATTATCAAGGAGTACAGGGGAAAGATTGAGGCAGAACTCAGCAAG
ATCTGTGATGGGATTCTGAGCCTTCTTGATTCTCATCTCGTTCCTTCTGCCTCATCTGCA
GAGTCCAAGGTGTTCTACCTTAAGATGAAGGGTGATTACCACAGGTACCTTGCTGAGTTT
AAGACGGGGGCTGAGAGGAAGGAAGCTGCTGAGAACACCTTGTTGGCTTACAAGTCTGCT
CAGGATATTGCTTTGGCTGAGTTGGCTCCTACTCATCCAATAAGGCTGGGGCTTGCACTT
AACTTCTCCGTCTTCTACTATGAAATCCTTAACTCACCTGATCGTGCTTGCAACCTTGCG
AAGCAGGCTTTCGATGAAGCTATATCTGAGCTGGATACGTTGGGTGAGGAATCATACAAG
GACAGCACATTGATCATGCAGCTTCTCCGAGACAATCTGACGTTGTGGACTTCGGATATC
ACGGATGAAGGGGGGGATGAGATCAAGGAAGCTTCAAAACGGGAGTCTGGAGAGGGGCAG
CAGCAGTAGGAGATGTATTTTGTACTTTTCATATGTCCTTAAATATAGATTGCATTTGGG
TGAATGTATAAAGACTCAGATGAATTGGAAGATCTTGACTGCTTGCATGCTTGAAGTTGT
AGTGTTCCTATAGGTTATAAGCTTGTTTTTCCATCTCTGATGAAAAGGCATATGACTGAG
TCATTGATGGCTATGTTATTTGAATAGTCCTTGCATTATTTATTTTTGACCTTGTGGTTA
TGGTTCACCTATTGGGACAACCACTTTGTGCACTATACCAAAGATTAGGTGTGTACTTAA
GCTTTTCTCTCCCAAACACACATTAATGTGTACTAATTGGGCTACTAATTGGGCCTTTTT
TTTTTCGTAATGGTTGATTGTTGATGCTTTGGATTTGGTTCTTGGCAAACAATTTAGCTA
GTTATTCTTCAAAATGATCTTTCACCATGAAGAACAAAATTTGGTTGTTTATTAAGCGTT
ATGTGGGAATTGCGATTCATGTGGATATTCGACTCCCTTCTATTCTTATGGATATCAATG
ACTTCTGTATCTAGATGCCTAAGCACAAGAGTTTTGTGTGTTGCTGTTTTAGAATTCTGG
GAGATAATGGATCCAGAAATTTCACTTCTGCAGTTGTAGTTAGTTCATGGGTAAAAATTC
ATTCTTAATTGTAAAGTTAAAAT
>TeaL_12771
CCTGATCATCTGCAACAATTTTTTGGAAATTGTTAGAACCATCACAAATCAACAAGCACT
CGAATTTTCCAGAATTAGACTCCGATGTCTCCACATGATGCAAAACAAATGAAATGGAAC
AGGGTAAATATGACCATCTAATATATACACTAGATTAGGAATAATGCAACAGAATTGCCT
CATTTGTGACAACTTTTCACAAGTCACAGAAAATTGCAATATAAATGACAATAAAATAAA
ATAAAAATCTTTATCCCAACTCCACAAGCCCCAACTCGGAGAACAAGTTGGAAAAACAAA
AAGCATTCAATCAAAACTGAGACAGACGTTGAATTTGTATACAACAAAAGGAAAAAAAAC
AAAAAGGATTTATGTTTATCCCAACTCCATAAGCCCCCAACGGGAGAACAAGTTGGAAAA
ATGAGAAGTTTTCAATCAAAATTGAGATGGATGTTGAATTTGTCACAATCTCATGTGTCG
TCAAGGTACAGCAACAGATTGAGAAGCAAGCTGAACCCAACAAAATTCCTCCTTGTAAGG
TCCATTGTTTTCCTCACAAGAAGCTTCACATGTATAGACAACAATAGTTGCCCAATCAAG
AGAATCCACATCATTTTTCACACCAAAGTAGTAAAGCAACTGTGGCAAAATCTGAAATTC
AAACGCTCGAGAGCCGCCACAGTAATTGCATTTAGGAATATCAGTCTTGGATGGCTGGCC
ACTGGACATGGGCCATAAGGGTTTAGCACTTTCATACCTACAATACCTCAACACTTGCTC
AGGGCCCCTGGCTATACACTCTTGGAAGGAGGCCCAACTCTTCTTGTCACTGTCCCCCTC
AAAGTTGTCCAACAATGACTTGACTGATTCATCCATTTGGCTCCCAGAAACCAATGAATT
AGAATACTTAATATCTTCAGACAGCCCTGTGTCAAATTCACATTCATCCTCATTTATGAT
CTCGTATTCG
>TeaL_12772
CAGGTATGAGCCAACCTAGCGAACTGAAACATCTTAGTAGCTAGAGGAAAAGAAATCAAC
AGAGATTCCCTCGGTAGTGGTGAGCGAAAGGGGAAGAGCCTAAACCGATAGATTTATTTA
TCGGGGTAGTGGGACAGCAAGATGGAATCATTAAGCTAGACGAAGCAGAAGGGATACTGC
ACCAAAGAAGGTAAAAGTCCTGTAGTCGAAAGCCCAAAGATACTAGCTGAATCCCGAGTA
GGACGGGACACGAGAAATCCCGTGTGAATCAGCCGAGACCACTCGGTAAGGCTAAATACT
ACTGTGTGACCGATAGAGAAACAGTACCGTGAGGGAAGGGTGAAAAGAACCCCCATCGGG
GAGTGAAATAGAACATGAAACCGTAAGCTCCCAAGCAGTGGGAGGAGCCCGGGGCTCTGA
CCGCGTGCCTGTTGAAGAATGAGCCGGCGACTCATAGGCAGTGGCTTGGTTAAGGGAACC
CACCGGAGCCGTAGCGAAAGCGAGTCTGAAGAATCAGCGGATGAGTTGTGGTTAGGGGTG
AAATGCCACTCGAACCCAGAGCTAGCTGGTTCTCCCCGAAATGCGTTGAGGCGCAGCAGT
TGACTGGACATCTAGGGGTAAAGCACTGTTTCGGTGCGGGCCGCGAGAGCGGTACCAAAT
CGAGGCAAACTCTGAATACTAGATATGACCTCAAAATAACAGGGACGATGGGGGATAAGC
TTCATCGTCGAGAGGGAAACAGCCCGGATCACCAGCTAAGGCCCCTAAATGACCGCTCAG
TGATAAAGGAGGTAGGGGTGCAGAGACAGCCAGGAGGTTTGCCTAGAAGCAGCCACCCTT
GAAAGAGTGCGTAATAGCTCACTGATCGAGCGCTCTTGCGCCGAAGATGAACGGGGCTAA
GCGATCTGCCGAAGCTGTGGGATGTAAAAATACATCGGTAGGGGAGCGTTCCGCCTAGAG
GGAAGCACCCGCGCGAGCGGTGGTGGAC
>TeaL_12773
TCCAAATCCATGATTCAAACACAATCTAAAATAGCATGTTAAGAGACAACTCTATACGTT
CATAGTGTGAGCCAAGAAACTGAGGTCCAAATTCATGACTCTAGTGGACATCAAGAGGCC
TCACCGAACCATCCATCTGACATACAGAGGGAGGACAGGGACACAGCTCTTGGCTTGCAA
GTTGCGACATTGTCAAAGAGTTTAACCAATGGGTTTTGATGTTGTGGAAAGGTTGAAAAA
CTCACAAGTGACAATGACATGAAAAGTACACAACTTTAAACATCTAAAGGTCCAACTAAA
GAAAGGAATCATTAGCAGGTATTCTTTTGGGATTCTATTGTGAAGAGTTTATGTCATGAC
TCATGACTGACTTGACCATCCTGGTTCAGAGCAAGCCAAGAGCAAGTACATAATTGTAAA
ACAACAAATCAAACAAGAAATGAAAACTTGTACTACAGCAGCTGTAAACATTCTCCTCGC
TCGGACTTTGATCAACTTGCTCACACAGCTTCTTTTTTGAGAGAAGAGCTCAAGGGTCTT
AGTCGCTCTCGAAAGTCGGATGAGGGTTTTGATCAACATTTTTGACTTAGTAGTAGATGC
AGTGGTCCATCATAAAAGTTAGGAAAGAAGCCACTATCAATTTCAGTAAACAAGCAGTCA
ATAGATCAGGGTCACCAAGTACAAGTTACTGAATCAAAGCGGAAACCTCTAAAACAAACC
GGGTACTTTGCCGCGGATCATCTTGTGATCCTCCCATCTAAATTCTATGAGAATTCGACC
CTGGACTACGTGTTTTTAAATCTGTACATTTTGAATCTCAAGACTGTCAGATAACAATTA
TAAATGGGCCTCCCACACTACTTTTAGTTTTCTAACAAACCTGAAGAAGCTCATCTGGAG
TTGCAGCAGGGTCCAAATCCCAGCACCCATCTAGCACGTTGTCACTTTCCCCTTTTTTAA
GCAACCAATAGGGTACCTGATGCGAAAACCGTAGCATCTCTTTCCTTGGAATCCACCGAA
TCGCATCCTTGTTCTTGTTCCTCTGATAGACCGTTTTGAATCCATCTAGCTTAATCAGGG
GAGTGACACAGACTCCAAGATTTTCAGAGTAATCGTCAAGAACTTCTACCATCTCATACT
GGTGCCTCAATTCGTCTGGGGTTGATCTGTCCCAATCCGGTGACCAATTTCGATATACAG
CCCAAATGTCTCCGCTTCTAGGGTAGATTCTAATACAACCTCCCCGCCCAGCCTTTTCCC
TACTCAGAAGATGAGAGAAGATATTGACTTGTTCAACAATGTCAGAGTTCCCTGCCCTGA
AATTTCCACAGGATTTTGTAAACCCAAAATTCACCCAATTTACAGACCCAAATTCGCTGT
CAGTTTTCGAGTTTAAGTAACTGATGTGAATTTTAAATGGTTTAACTGAGATGACCTCAC
GGATTAGACAGTACAATCGAGGCATACCATCTTCTTCATCATATAGAGCCCATATTTGCT
TTGGCTTGAAGCATTCCTCTGATCTATCCTTGTCAAAATCATGGAAGTCCGAGTCGGGGA
CTGTAATTGACATTGGCTCAGTTATCTTCAGCTCTGATAGAGGAATAGAGAGGGGCAAAT
CACCAACTTCATCATGTGCCTTAGCACTCAACTCACTAGCAGTAGCAGCTGCAGCTGTAG
CAGCTTCAGCTGCAACCCTCAGTTCTTCCAATTTTTTACGTATTTCTGTTCTTGCTTTGT
CCATTAATAACTTTCTTGCATCAAATGCAGGGGCAGCTGAGCAACGTCTACTTGGAGTCT
CACTTGGAGTGGTAAGTTTCAAACTAGGTTTGGTGTTTCCATTTCCATTAACCACTGAAG
CAGTTTTTGAACCCAATACTTCAATCCCATTTCTTGAAGCACCTCCCACATCAACCTTGC
TTTTCTTATTGGGCCTGCTGGCCGTGGAGGCCAAAGGTTCATTAGTGCCAGTTAACACGT
TGGAACACACATCAGCTGCAGTATGTTTTATGTGATGCTTTCCATTGGATCTTGTCGTAT
TACTGTTCGCATCGGCCTTTTGCATAACATTGGCAGATTTAGCCGTTAACCCATTACGAT
CCACAACTCCAGTAGAAGCTCCGGGGTATGAGCTCCACTGAAATGAAACATTAGAAACAT
ACTCAGATCCATGTCCAGAATGAAATCCCGAGGCCCCATTTCCTGTAAAATATACGCCAT
TGGTTGGGACATACGTAACCCCATTATATCCATGACTTCCATACCCATTATCAGGCATAT
ATGACCAAGAAGGACAATAAGGGAACGAACCATTTACTGGGGCTGTTCCTGTTTCCACAG
CAATGAAAACACCACGGCAGTTCTTACAGGAAAGTTTCTTATTCAAGTACTTCCGTAGAT
ACTCGTATTGAACTTGACAGGATGTGCAGACAGTCCAGAAAGTGTCGAGCCCGTGTGGGA
CTGAAGACTGGGAACAGTTGTCAAAACCTGCAACTCCACTGGTGTGAACTGAAGATACAT
TTTTCTGGACAACCCCATAGGACACTTGTTTGTTTCTCCTGTGATCGTAAGAGCTTCGCT
TACTTCTATCAGACAACAGAGTCCACGCTTCAGAGACGAGTTTGAAAGCCCCATCGGCTC
CCACAGTTTTGTTCTTATCAGGGTGAAGCAAAACAGCCATCTTCCTATACTGTTTCTTCA
ACTTAACCTTACCCGCTGATGGCTCCAATTTTAGAATCGAATAGAAATCAGTTTCTCCAT
TAATCTTAACCTCAGAAGCAACATACACTTCAAATGTAGCAACCATTTGAGATATCCCCT
CTAGTTCCGGGTAAAGCATTTGAGCCTTTATAGCATAATTCCTTGCACCCGTGAAGTCTT
TCTCCAAAAATCGTTTCTCGGCATAATCTTTAGCTCTAAGAGCCTCCTCTTTGTTTGGTT
CCATGGAAAAATCCGAAATTTCGAGACTTGAGTATCAAAATTTCAAAAGGAAAGCCATTC
AAACCCCAATGTTCTTAATCACTGAAATCAAATGAGATACTCGAACCGAACAGAGGATTG
AACACACCAGATCGCGAAAATCTAAGTTGGTTTGATTTCAAGCTTCAGACCATAATTAAT
CAACATCCTGTTTCAATGAACTCATATTCCAAGTAAAGGGCCAACAGAGAAATTAACCGT
TTTTTAACAAGATCAAACCAACTACAGAATGAGAAGTGCATAAACTATTTTGAAGAGTTC
ATTTCCAAACCATACAATTTGTAAAACAATTCATAACGATCTTCAAACAACAAAAATTAA
ACTCTTTTATACTCTAGGAATTTACGCCAAAATAGTCAAAATCCCAAATTTGAATCCAAA
CCTAAAAATTGATAATCCAATTCATAGATATACCTAATATACCAAAAAAAAAAAAAAAAA
AAAAAAAAATTAAAAAAATATAAAAAAAAAAAAAAAAAAAAAAAAAATAAAAAACCAAAA
AAAAAAAAAAAA
>TeaL_12774
CCTATTGTAAACTTTTTCTAAATCTATAAAAAAAACATATGTAGATCCCTCATTTTCTCA
ATGTACTTTTCTATTATTCTTCTTAGTCAATATATCGCTTCTTTAGTTGATCTACCATAC
ATAAACTCAAATTGATTAAACGACATTGTCGTTGTAACCCTGCAGAGATGCTCAATCACT
CTCTCCCACAATTTCATAGTATGAATCATGAATTGAATGTCTCTATAATTGTTGCAATTT
TGGATATCTCATTTTTCTCCACTCATCATGTATTTTCCTAGTCATTAGAATCTTATTAAC
GGACTTTGTTAACCAAGACGCCCATCCTTACCTAAGCATTTTCAAGCCTCAATAAGGATA
CAGTTTGATCCTAATGCTTACCTAATTTCGTCTTCTTCGGTGCAAGTTACACCTCAAACT
CTCTTGGTCAACAATAAAACCTATTTTCTCTAGTCCCATCAAAGCTATCATATTCCACTA
CTCTTAGATTTTCTAAATGATTTTTATTTAACAGTTTCTAAAAATAATTTTTTCGCCTTT
CCTTAACCTCCTCATCCTTGACTAACACCTTCAAATCCTCACTTTTATATACTTGACCTG
ATTAAGCGTCTCGTTTCATTTCTCTCAATTTAGGAAATTTATAAATATTATTTTCTCCAT
CTTTACTATCTAATCTAGGGTAAAGATTGGTGTAGGCTTTTAGCTTAGCATCCCTAATTA
TCCTTTTAACCTCCTTATTCGCCAATTTATACCACTTAAAATCTGCATCCTTTTTTATCC
TT
>TeaL_12775
ATCGCTTCTTTAGTTGATCTACCAAACATAAACTCAAATTGATTAAAGAACATTGTTGTT
GTAACCCTTAAGAGATGCTCAATCACTCTCTCCCACAATTTCATAGTATGAATCATGAAC
TGAATGTCTCTATAATTGTTGCGATTTTGGATATCTCATTTTTCTCCACTCATCATGTAT
TTTCCTAGCCATTAGAATCTTATTAACGAACTGTGTTAACCAAGACACCCCTCCTTACCT
AAGCATTTTAAAGCCTCAATAAGGATACGGCTTGATCCTAATGCTTACCTAATTTCATCT
TCTTCGGTGCAAGTTACACCTCAAACTCTCTTAGTCAACAATAAAACCTATATTCTCTAG
TCCCATCAAAGCTATCATATTCCTCTACTCTTAGATTTTCTAAATGATTTTTATTTAACA
GTTTCTAAAAATAATTTTTTCGACTTTCCTTAACCTCCTCATCCTTGATTAACACCTTCA
AATCCTCACTGTTATATACTTGACCTGATTAAGTGTCTTCATTTCTCTCAATTTAGGAAA
TTTATAAATATTATTTTCTCCATCTTTACTATCTAATCTAGAATAAAGATTGGAGTAGGC
TTTTAGCTTAGCATCCCTAATTATCCTTTTAACCTCCTTATTCGCCAATTTATACCACTT
AAAATCTTCATCCTTTTTTATCCTTTTGTCATTTTTCAAACCATTCATTAGATACATATT
GATCATACAACCAAATTATTAGTA
>TeaL_12776
CATAATCAAATCAATGAGTTCATCTGCACCACACCCTGCAAGAATATATTCAGATTCAAG
ACCTGAATCCTGGGCAAGAGCAGCACGCAATCTACGGCTTTCAGGATCAGGATAAACATA
AGGGAATTTCAGTGACCCCAAAGCCTCAAAAACCTAACCAAAATTTGAAATTTGTAACCA
GGACAAAAACAAATTGTAAAACATCAAAATTTCCAGCAATTGCAAGGAAGGGGTTTTAAA
GTTAAAAAGTCCAAATGACATCTTTGATAGAACTGGTGATCATATTCAGAAAAGTTAATA
TAGTATATGACTTGCCTCTGGAGGTGGACCATATGGGTTTTCATTTGCATCTAGTTTGAC
AATATCCTCAGGCTTTCTACCTAGACGAGTTGACAATACCT
>TeaL_12777
GCATACCTCCCCACCATGCTCCAAAACAGTGTCTTCCACAACATCACTTAGCATTTCTAC
AGAACGACAGAACCCTAGGATACAAAGCCTTCTGCCCATATCAAGTCCCTACATGACCAA
ATTTCAATATACATTAGACAAAGCTCTTAAGATGAAGAGGTTGTGGAGAAAATATTGTAT
CATTTAGTTACATTTGTTGCTGCAATATCAAAGAGTGCACCCAGACATAGGCCTTGATTT
GGATCCATATAATCACTCTCCTGAAAGCGTTGGAATCTTTGAGAAGTTTTTGACTTCC
>TeaL_12778
CTTTTTTCTCTCTTCAAAATCAGACCATCAATGGAATACCCATCAAAATTCCAAGAAAAT
CAAAACCCATCTCCAAACAGCCATAGCACCAACAGTACAAGCAGTAGCAGCAGCAGCAAT
GGCCTCAGCCACCAACCACCACCCAAACCCATCACCAAATCCGAACCCAACAACCCGTAC
CCGACCACCTTCGTCCAAGCCGACACCTCCTGCTTCAAACAAGTAGTTCAACTCCTCACC
GGATCATCCGACACCGCCAAACACGCCGCCCGACCCGACCCACCAAGAAACCCGATCCCA
CCCATCAAATCCGGACCCAAGAAACAACCCTCTTCTTCAAAGCTCTACGAGCGACGAAAC
AGCCTGAGGAACTTCAAAATCAGCCCTTTGGTACCCGGACTCGCCCACACTTCCGGGTCC
TCGCCCCGACAACCCGCTTTGCCAGAGATTTTGTCGCCGAGTATACTTGACTTCCCATCT
CTGGTTCTCAGCCCGGTCACTCCTCTCATACCCGACCCGTTTAACAGGTCTCAACACAGT
ACACCCACGAGTCCCCGAACTTGAATATGGAGGCTGAGAAGCAAGCGATCGCCAAAAGGG
GGTTCTATTTGCACCCGTCTCCGGCGAGTACTCCGAGAGATTCGGAGCCCCGACTGTTGC
CTCTGTTTCCGGTCACCTCGCCCAGAGTTTCAGGTTCTTCTTGATGTTCTTGAGCACGTT
TCTATTATTGTATTTTTTTTTTTTTTGGTGGTTAAATTTTTATATATAGATAATTATATA
AATTGGAATTAATGTGGCAAATGTTGTTGTGTATTTGTAATGGACAATTTGGAGAAAGAG
AGAAAAATGAGAGAGGGACAACTTTCACTTGTATGTCTTGATTCTCTCTCTCTCTCTCCT
TCTTTTATTTATTTTTATAATAATAATAATAATAATTATTATTTTATATATTTCTTGGAC
TTTTGACTTCAATTATTGAGTTGTATTATGTTGACGAAAAGGAAATTCATTTCTTTTCCC
CCTTCCTCTTAAAATGAATCGATCGACACATGAAATGTTGAAGTTAGGATTTTGATCCGC
TTCATTCTTTGTTTATAAGGATGTTTTTCATTACATATTTAATGAGCATGAAATATAACT
AAATGATATAGTGAACCTCTCCATTAGGCCAAGTTTGGCATGATTG
>TeaL_12779
GAAAATGATCTCTCAGCAAACAGGTGTACCAAGCACAAACAAACATAAAGGCACTTAAGT
AGCAACTTCGCAAGGCATTAACGCAAATAAAAAACACCCCTTGGATAAGCTTTGCAACTA
GGTGGTCCTTGTAACAGGAGACATTTAGTAATACGCTTGTGCTTGTTTGGATGTAGTAAG
TCATTAACAGTACATAATAGGATTCCATTAGTAATGAGGATTCAGAATATCAAGCAAATA
ATCACAATGTGGCGGGTATAGTTTAGTGGTGAAAGTGTGAATCGTTTTATTAACCCCCTT
AATAAAGAAACACTTAGCTATGTTTGAAACCTGGATTTGATAAAGGAAAGGGAAAGAATC
AGGGGAAACACGAAAAGGAGAAATAAAATCAGATAAAAAAATTGTTCACTTTTGTTTGGT
TGGGATATAACATAAGAAGAAGATGAACATGCTTTTTATTAAAAAATAAATAAAAATAAA
TCATTTTTCTTATTTGGTTGTTTTCTATGAATTTAATTTCCTTTCTATTCCATTCCATTC
CATCATCAAAAATCTAGATCAAAA
>TeaL_12780
GGAAAATTCGATGATGGGTTTCCGCAACAAAGTTGATTGCCTCCGTGAAGTTTCCGATGG
TAAAGGCAAAAATCGATGAGCAAGGAGAGAAAAAGAAGGAAAGCCAAAAATGAAAGAATT
TTCTTTTTTCTCACCAAAGTAATCACGACCTTTAATTTTATTAGTAGTACACGTGTAAAA
TCCTAAAAAATTAGTCTAGAGGATCACTTCACATATCACTGGATCCTTGCGCCTAAATCA
GAGGTCTGAATCGGGACTGTGGGACTAAAATATTGAGAATGTCACAATCAGCTAAGTTGG
CCGGAGACGGCATCCACCTCAGCGTTTCTGCCATAAACCCTATCTATACATTCTCTCTCT
CTCTCTAAGCCTCACCCATTTCTACCACACATCTCTGAAACTGGACGACAATGGAGTCCT
CAGGCTCATTACCGTTTGATTCAAAGCTGCAGAAGTCGGATCGAGATCAACCCGACAAGG
TCCGATCAGATGGAAATGAGGTCGGGTCGGATCCCAGTGTTGCGCAGGTTGGCAAATCGA
AGAGGAAGCGTGATGGGCAAATCAAGCTTCCGGAAAAGTTTGAGATTTTGGGTAAGTTCT
TTGATAGCTTGGATAGATCGATTTGGCTTCTCCGGTTGAAAGGCTCTGTGTCCACATTTG
CAAATATTAGCCCCAAAATAGAGTTTTTCACTGATAGGAGGTTCTCTTATGGTCATTTAG
CACAATTGAAATTCATTCTACCAGAAGTGATTGAGATAAAGATGGTTCTTGTTCATGATG
AGAAAACTAGTTGTATGAAGCTGGATCTTCATGTCACGTTGAATGTTGATGCAATTAAGA
ATGAGAGGAAGCCAAATGCAAGTGGGAATTCGCATATGAGGAAGGCCTTTCATGCTAGGC
TTTTGGATTTCTTTAAAGCCCATCCTAAGGGGGAAGTTCCTGAAGAAACACTACCAGAGC
CATTCAATCAATTAAAGCAAGATGTGCATATAAGCACCGCCAAGGCCTCAGATCCATCCT
TTCTTCGTGGGACATTGGCTGATGCACTTGCAGAACAGCAGCCAACAGCAGCAGCTTCCC
ATCTATCTCAGTCTTTCCGGAAGCGCTTTTCACAGAAAATTTCACGCAGCGAAGCAGTAG
ATGGTTACCAAGGACAACCAATAGTGTCTCTACAGCCTTCGGTTATTCCTGTTCCAGAAC
CACATTTTGACCAGAGTTCCTCTGAAGAGCTAACTGGTGCATCTGCCAGTAAATTTTCTT
TAAAGGCAACCACCAGCCAAAAATGTTTGCCAATTGGGGCTTCTCGAGCTAGTATATTAC
GGTCACTCCCATCTGCAACTCCAAAGATAGAGATAGATTTTGGGAAAAATAAAGTCTGTT
CTTCTGCAGAAACTGCTATCATCCAAGGAAGTCCTGCAAAACCTGCATTGCAACCACAGA
AAAGGTGTTATGTGAGCCCAGATGACGATTCTACTAGCTCACCCAGAAAATTAGTTACAC
GTAAACCCCAAAGCAGATCATTGAAATTTGACACTCCTGTGAAAAATACAAAGGTGGAGG
ATGAAGTCAATAACAGTGGAGGATTATCAGTTGACAACGATATTTTCGATATTCTTCCCG
AGAATCTTCTGCAATCCATTAGAGAGAAAGAGAAGAAAACATTAGAGTCAATCAAGCGAT
CTGTTATG
>TeaL_12781
CCTAACACCACTTTTCACAGATCCCACCATGATCATGAGTCATGATTATTCATCCATCCA
TCCCAGAAGAGGGTCCACATTAGAAGTATAAAAGAAATTATAGAGAAGCCCAATCACCTC
AACCCCAACCACCTCAAATCTTATTGTACTTTTTAATTACACAAAATTACATAAAGATAT
CAATCTCAACTTTTGAGGAAACGAAATAATTTAGTTATCAGATTACTGTGTTTAATGAAT
CTTTCACTTTGATAAATCTTTCACAAAATTACATAAAGATATCAATCTCAACTTTTGAGG
AAACGAAATAATTTAGTTATCAGATTACTGTGTTTAATGAATCTTTCACTTTGATAAATC
TTTCACTTTTTGGAGGTTGCACCTGTATCCAGTTTATGGCTCTATAGTATGAACAAATTA
TGAATTTAAAAATTATAAAAGAGCATAATTATCAACAAAAGGTTAGAAGCAAAAGGAAAG
AGTTAAAGAGCATTTATCAAACTGACAAGTGTATTGAATTAAAATGAAAAAGCTAAAGTA
GATTGCCATCTGCCATAAAGTGTAATCATCCCCCACAAATTTGTATTTGAGAGGAGAAAA
GAAACCTAAAATCAAGGCCAAAAAAGCAAAAGCTAAAGCTAAAGGAACCTTTAACAAAAT
GGATCCATAAAATTAATGAATAAAATACAAAGCAAAATGAAAATACCTTCATGTAGCTTG
TTGAGTTCTATCAGTCCATGGAGGCAAACCAACATTTACAGAAGAATTAAGCATGTGGGT
ATCTGAAGAACTTGTGAATTTGCCCTTCTTAGACCACAACCAGATCTTGGAGACTGAAAA
GCTTTCACCTTTGCTTCTACTGCTAATTTTCTTCCCCTCTGCATCTCCATCAGCTGTGAA
ATTCCCATTTTGTCCTCCTCTCCCTTTCACATGACCACCATTTCCACCGGCTGTACTATT
AGGGCATAAGACCACTTGCAGGTTTGAGCTTGGAACAACATATTGAAATGACCCCATTGA
GTAGCATCTTCTTGCATCCAAATTACTATTACTGGTCTCTCCCTCTCTTCTCTCTCCTCC
TCCACCACCACTACTACTATCATTTGTGTTTCTAAACTTACCAAGTCTCACTGGAAATAC
TTTCTTTTCACCAACAATCTCATCCTGTTCAGCTGGTTTTTGAGCAGAATTAACCCCACT
TGGTCCATGGCCCCAAAACCCATCTTCTTCCCTTGAATCATCAAAACAAAAAATTGGGTT
TTCTATGGAAAACTCAGGTGTGAAAAGGGTTCCTCTACAAAGCGGGCAAGTTGAATTTGA
CAGCAACCACGTGTCTATACAACCGATGTGAAAGGCATGGCCACACAAGGGAAGCAATCT
TAACTTGTCATGTTGTGAAAATTCACAGAGACAAACAGCACAATCAAATGGCTCTTTCAG
ACCCATGATTTCTTTGTAGAGGAACACAGGGAGAGCATCAACGAAAGCCTGATCTAGACC
TGAGTCATGGAGATGGAAGAGTTGCTGTAACTGTCTCTCGAACGCATCAGAGCCAGACAT
TTCAGGGTACCTATTGGATTGAGAGATTGATGATGATGATGAGGAGGAAGATCTTTGCTT
CAGAAGAAATTTAACAAGCATATGGAGGACACCGGAGATGAAGAATATAACAGCAAGTAT
GATTACAATGAAAATAACAGCAGGGCTTATTTTACTCCCAGACGAAGATGATGATGGGGT
TGAATCTTTCTGGTATGTTGATGAAAATGGAGGAGGGGAAGAGGAGAGAGAAGAAGAAGA
AAGGGTCAAAAGACCATCTCTTTGCTTGATGTGAGGTTGAATCAAAGGCATTTTAGCAAG
ATAGGCATGCTAGGAAACCATGAGTTTGCTCAAATTTCAGGAATCATATAGAGCCATCAT
TGTCTTTCTTGAAATGAGGTTAAACCCAACTCACAATTTGAAGAGAACAAGCAAAAGGCC
TTTTTGCTTGCATTTAGAAGAAACCTAATTGAGATAAACAAATGACTACGAAGACAAATT
AACAAGTGACCCAGATTTGGGATAATCCCATTGCTTTGAAAAGAGATTTGGTGCAAAAAA
AGACAATCTTTTTACTTTGGTTTGACAAAAAACCCTTAAAGACTACTGGTAATGTCAAGG
GCGGAGCTTACCTTGCTCAGTGAGTCCTTGAG
>TeaL_12782
AAAAAAAAAATATATAAAAATAATTTAAAAATATGAAGAATGTAAGAAGTGAGGAATTTT
TAGTATGTGTGAAATGTACAATAGTTTCTCTACATAAATATGCCTTTGGTTCATTGTACA
GAGCATATATGACTTGGGAGTCATTTTGATTTGTTTTATTATTGTAAATGGATTTATCAA
TAATTTTATAATGTAAATTTATTTTGCAATTATTCATGCAAAACATTAGAATCCTTTCCT
TTGTTCCTTATCCTCCAATCCCAAATCATTTTTCTATCACATGACGTGTTAAATAGTTAT
TGTTTTTTAATTGAGAGTTCACGCATCATAAATTGAAAGACGTTTTTAGACATAAAAAAT
GAGGATAGGGAATCTTGTGCTCAAATTCGGTTGAAATACCAAACAATTTACAAAATTAAG
AGTGTGTAAAGTACAATAGAAGAACAATAGTTTGCAACTAAAATCTTAAAAATTGAAATG
GTGTTAATTTTATTGAATCATCGCCTTCGCATCATATTTCTTCTTCATTTTAATTTTTTT
TGAGGAAGTTCACATCATTTTATTTAAACAAGGTACAAGAATTATATGGGGGTGTACAAG
TCCACACTAGAAGAATGGCCAAATTAGAGAAATGAGAAAATTCAAGTTTGAAAATTCACA
TAAAAACAATATTGAAAATTTTCTGAAATTCAAGTTTGGATAGAGAATTGAGAAAGAACG
GCCAATTTAGAATAAAAGAGAAAATGAAGGGCTATAGAGTAATTGGAACGCGGAGTCCAT
CATAGCTTAATTGCACATCAAGACCCTCAGTATCCATCAATTTTATAAGACCTTCATTTA
CTTTTTCATGATCCATCAGATGCATCATACCGGTGAAAAGAGTTCGTTTCGGCTGGATTT
TTCGAACTTCCTCGAGAGCCCTTGGAAGTCCAAAATGTGTCGAAGAAGATCGATCTGGCC
TCAATGCATCCATGATAAGAATTTCACAGTCCTTCAAAAGTGGATAAGTTTCTTCAGGTA
TTTCGCTAACATCACTAATGTAACAAATATTGCCGAAGCGAAAACCAAGGGAACGATAAC
CACTTCCGTGCCAGACAGGTAAAGGAGTAATCTTTAGATCATGTACTTGGAATGGCTCTT
CATGTATGATCTTAAATTCCAACTCCGAGACTGCAGCACCAGGTATTATAACGCTTGTAT
CCACTAAATAATAATGAGTTTTCTTCATTACCTCAAAATCACGTGGTGCTACGTAAATTG
GAATATGGAGCTGAACATTGTTCGTCCGTAGAAGAACTTTCCAGCATCTATAAGAATGTT
ATGTCTTCCAGAGGGCCTAGGATGACTGATAAGGATGCTTGTGTTGAGTCTCTTATTCTT
ACTGCCTGGTTCCACTGCTTTTGAACACACCGGACATTTCTTTTCAGGATTGGTGAGGCA
GCTCACACGTGGAATGCCTTCACTAGTTCCTGTCCCCAAAAATATGATTTCAGGTTGTTC
TGCAAGTGT
>TeaL_12783
AAATCCTTAATCCAAACATAGTCTAAAAATAACTTTGTCCAGAAAATCTCACTACACACA
AGACACATTTATACAATATTAGCAAGAACCCCCACAATCTTACTTTCTTCTTGGAAATCA
AATCATAGACATAAGCACTATTCGATAAATGAAAAAAAAAAAGAAAAAAAGTAACATAAA
TACAAGAGCCTAGAAGCATATAAGATTTGGCCAACAGTCAAGTATGATATAAGATAAATA
TCAAATTTATGCAACAAGGATATATTTTGGTCACATCTCATGGGTTTTGTTTTCTATTGA
TATTAACATGACACCTTAAAACTTATCTGATCGAAGTTTGGCTTAGCCATTTGAAATATT
GCTACAATAATTACTCGTTCAGGATTAAACTAAGAAAACACTTACAGATCCCCATCTGCT
TTTAGTAAAATCTTGTCCCACAGTTCTAAATTTGCAGTTGATCTTGTACAATAAGAGCTC
AATGTAAGGAAGCTCGTCAAAAATTGCAGCTACTTCCCCTACTTTTGGACCTTTGTGAAC
GGCATCAACGTATTCTTCCTGGTTTTTTTAATGTTTTGATTCTAGACTCTGCTATGTTGA
GCTCTTCAATCAGATAATTGTATGCGAATGATCCATCTTGAACTCCAATTGAATTGGTAC
TTGAGATCAAGCTGTCAATCCCTTCAATATTTGACATTAGCTGTTGCACCGTGAGGATTG
ATGTCAAGCTAGTTGTGTAGCTTGAATTGATAATTAACACTACAAAGAGCCATAAGATCA
GCACCAAACATCCCAGGGTGCTCACAATGTTCTCTC
>TeaL_12784
TAAATACAGCAAATAATCAGACTCACAAACAAAGCATACAAGCTTACAATCATCACTTAC
TTACCACAAACCATGCAGACTTCACTAAACTACTACAAAAAAATAAAAATAATAAAAACA
ACAACGAAAGCAGCCTGTTCTTGCACTAAAACTTTCATTTTAATTGTCACTGGGAAGCAG
TTGAAGTCTCAGCTGGGAGAAACTTGATCGATACACTGTTGACACAGTGGCGTTCATCTG
TGGGAGTCGCAAAGCCCTCGCCTTTGAAAACATGACCTAAATGGCCGCCACAGGCTGCAC
ACGTAATTTCTGTTCTCCTCCCATCTGGGTCGGGAAAGCGATTAATGGCTCCAGGGAGAC
CCTCGTAGAAAGCTGGCCAACCACAGCCAGAGTTAAATTTGGTGGTAGATTTATAGAGTG
GCGTCCCACAACCAGCGCAATTGTAGATGCCATCTCTAAAGAACTTGTCATATTCCCCCG
TGCTTTTTGGCTCTGTTCCTTTCTGGCGAAGGATTCGGAACTCTAAGAGAATTGCTCGCC
ATTCTTCCTCTGTCCCTATCACTCACTAGGGTCTAAAGTCAGCTATGGATATTTACTTAT
TGGAAAATACTAGTTTCGCTGCATACCATTTTTTAAACATAAATCAGTCTTAAGTTAACA
ATGGCAATCTCCTAGGAGAAAAATATACATAAATTGGTACATGTCTATGTCCATGAATGC
ACTAAATCTCAGTTTTTAAACATAAATCATACCTATTTTGGTAACTTACTATTTTAGTTA
AAAAGTCACTACAAAAAAGTAACTCTTTTTTTATTTTTTTATTTTTTTGCATGTATTTTC
ATAAAAATTGAAAAATCACTAAAAAGCTAATTCTCAAAACATCTCAAGACAAGAATGCCT
CACATCAGGAATTTCAGTTTGATTTCAATATTATCATAGCAAGTGGTAAATGCAAAATTT
TTAAATGAACAAAATCTGCCCTACCGTGGAATGCTTGAGCATTCTGTTATACACACCAAA
AATGCATAAAGGTTAAATGAACTTCACTATGATGAGATAACTGTTGAATGCCATTGAAGT
CAAAGGAATTCGACATTTGATTGTTTCATCTACACAGCAACGATTTCTTTTTATTTCTTT
TGGAGAAAGAAGGGGAGCAAACAAATAGGTCAGACACTTAGTTTGAATGCCATCATGAGT
GTATTTCCTACCATAAAAGACAATTTTGATCATCAATTGCAATGAACATATTTCAATGAA
AACAAAAATAGAAGATGTGAAGCATATTCCATGAGTGAGTAGAGGCGAATATAGATGTTC
TCACGATTAAAGGTAAAAGAGAGGGCTGCAAAACAGATCAAATTTTTCATGAACAGATTG
AGTATTTGAACTCGATTGGTTTGTTAAATGAACAAGCTCAAGCCAAATGAACCAATTAGG
CTAGCAAACAAAGGGTATTTTATATATTTTGTTTATGCTTGGTTTCTGTGCAAATTTCCT
TAGTTGATTGATGAAGCATATATTAATGACAAGAGTATTCTTTTATTTCGAGCAAGTAAA
GTGTAATATACCCAATCTTTTTAAGGTTTCCTTAATTCTATTTCTTGCAAGAATTTCTTG
AGGAATAAATATTCGACACAAAAAAGAGAAAAAGAAAAGACCTTTCTTTTCTTTCTTTTT
TTTTTTTGCCCTTCTTCAGCCCCAGATAACTGATTTTAAGCGTTACCCATTACACCAATT
ATTGGCATTTTGTCAATTAGTTCATCATAATGCAAATATCAAAGTCAACATTCAAAAATT
CTAAAACAATCCAAGCAGAACAAACACAAAACCAAAATTTATATACCAAGAACATATGTT
GATAATTACAACTATATTTCAACAGAAATATACAAAACAATAAAATGATAAAGAAACCAA
ACCGAAGCCTGCACGGCAGCAGTTTTCTTAAAACAGATTTCGCCGCCTCACGGGTCGAGT
GCTTGAGGAATCTTGGCGTCTGTCTCCCAGGATACGACGGTCAAAAACCAGCTACGGCAG
AAGCACTCTTTGTCTAGCTTAGCGAACAAAAACA
>TeaL_12785
CCTGGATTGGCCAGCCAGTCTCAGTAACCCAGACAGGCTTACCCTGAGCAATGGCAACGA
CCTGGTTGTAGTCGTCGAAGAAAAGGTTGGCAGCGTTGTCGATGGAGTTTGCCTTAGTTG
ACTCGTAGTATGGGTAGGCGTCAACTCCGATGAAGTCGACAACTGGAATTATACCGGCAT
TGCTGGAGTTGGTGTATGAGTTGTATGTATCAACGTGACCGATTGGCTTGCCAGCGGCAG
GAGTATTGGCAATAGCGTTGCGAACCTGAGTGATGTATGCCGATAGCTGGTCTACTGTTG
CTCCTGGACCAACGTTTGAAGCAATACCCAACTCGGTCAATCTGTAGAGATCCTCACTTC
CAACAGAAATTCCAACAATCAAATCAGTGAAAGCTGTTCCGTACTGGCTGATAGCGGCAA
CAAGAGCATTGATTTCCATGTCAATGTTCTGCTGACCGGCCGATGCCCAAATTCCTAATA
GAAG
>TeaL_12786
GGTTTAATCCCTAATCCTTTGGTAAGAACATCAGCCAATTGATCCCCAGACCGCACGAAA
GGCGTACATATAGTGCCACTAGTAAGCTTTTCCTTGATAAAATGCCGATCAATCTCCACA
TGCTTGGTCCGATCATGCTGAACCGGATTGTGGGCTATATTAATGGCGGCCTTATTGTCA
CAGTATAGCCTCATAGAATCTGTCTGATGAATCCCCAAATCCCGCAATAATAATCTAATC
CATAAAAGCTCACACACACCTTGAGCCATAGCTCTGAATTCGGCCTCTGCACTAGACCGC
GCAACAACATTTTGTTTCTTGCTTCTCCAAGTAACTAGATTTCCGCCAACGAAGGTACAA
TAGCCAGAGGTGGATCTTCTATCAGTTACTGAGCCAGCCCAATCAGCATCTGTATATGCC
TCCACACTGAGATGACCATGCTTTAAGAAATAAAGACCCTTTCCCGGAGAAGATTTCAAG
TATCTCAGAATCCGCATAACCGCCTCTAAGTGAGTTGCACGTGGAGCATGCATAAACTGA
CTAACCATACTCACTGCAATAGCAATATCAGGCCGCGAATGGGATAAGTAAATAAGCTTA
CCCACTAGTCTCTGGTATCTCCCCCTGTCTACAGGCTTGCCTCCTTGATCCTCACTAAGC
TTTAGTTCAGGCTCTAGTGGTGTATCACATGCTTTACTTCCAAGCATTCTCGTTTCTTTT
AGCAAATCAAACATATACTTTCGTTGACATATGAAAATACCATCTTTGGATCGAGCAACC
TCAATGCC
>TeaL_12787
AACGCGAATACCACCGCACCTTGGTCGACGTCGCAGCCATCAAATGGGTCGGAGACAGAG
GCCTCGACCACGCTGTCGAGAGAGAGAAAGACCTCAGACCCATGCTTCACCTGAAGAACC
TCATCAAATCCGAACCTTCCAAGTCCCTCCCACTCTCCATCATCTCCCAAAACCGAGAAT
CCCTCGGAATCCCCACTCGCCCCATCGATTTCATTCGCAAATACCCCTCCGTCTTCGAAG
AATTCCAACCCGGCGGACTTGGAATCCGCCCACATGTCAAATTGACTCCCGAAATCCTCG
GCCTGGATTCCGAAGAACAGTTGATTCACCAGAGCCACAGTTTCAAGCAAGAATTGGCTG
ATCGGCTTTTGAAGCTGTTGATGTTAGCTCAAATCAACAAAATCCCATTACACATCATTG
ATTCTTTGAAATGGGATTTGGGTTTGCCCCAAGATTATATTCAAACCCTAGTCCCTGAAT
TTCCAGACTATTTTCAGGTCAATGGAGCCGGTGATTCCAATCATTCCTCACTGGAATTGG
TGTGTTGGAGCAGTGAATTGGCGGTTTCGGTGATGGAGAAGAAGGCAATGAAAACCGGGT
ACGAAAAGGGTATGCCTATTTCATTCCCTTTGCAATACTCTAGAGGTTTTGAGATTGATA
AGAAATTCAAGAAATGGGTTGATCAGTGGCAAAAGTTGCCTTACATTTCTCCATATGAAA
ATGCATTGCAACCTTTTTCGGCCAAGAGTGATGAGGCCGATAAGTGGGCAGTTGGGGTGC
TTCACGAGATTCTCTGTCTTCTTGTTCCGANNNNNNNNNNNNNNNNNNNNNGTTTAAAAG
GGCATTGCTTCATCATCCGGGTATATTTTATCGTTCGAGTAAGATTGGAATGCATACTGT
AGTTTTGAGGGATGGTTATAAAAGGAACTTGTTGATTGAGAATCATACATTGATGGATAT
GAGGTATAAGTATATTCATCTTATGCACTCAGTGAAGGAAGATAAGAAACCAAAAAGTGT
GCAAGGTGGGAGTACTCAACAACAAAAGCCAACCCATGATTCTAAAGGAGAAGTCCAAGA
AGATGAACAAGATGGGGAGTTACATGGGTTGTTGGATTCTGAGATTGACGATGTTAGTGA
AGATGCCTATGATGAAGAGGAGGATGAAGATGAGATTAAGAAATTTTCCCGTGTGAATGC
TGGAGGTAACAGAGATCCAACAAGGAGGAATCCAGAATTTAGGGCGAAAAGGTCTTTAAA
AACGTCTGTTGGAAATAGTTTTGATAGAAGATACCCCAACAACACTAGGAAAACGGAACC
CACAGAAGTTTCTAGAAGAACAGTGATGCAGGGTAGGGGTAGGTCTTGTGGGAGGTCACC
TGGGAGATCAGAATTTTTGAGAAACAGAGGGAGGTCAAATTTGGACTCAAGGACTTCTGC
ATAGAAATGATACTGCTTTTTGTCTGAAGCATACGTTGGATAGTGACTTTCGCCATCAAG
CGTGATCTCCAATGACTGAATTTTTTGAATAGCTATGAAAACGACATGGCTGAACTGATG
ATAGATGAGAAGGGAAGACAAGACGAACAAGTAGACGAAGCAAATCAAAGGCTGCTGATG
ATAGGATTAATTGTTACTACGTTAGTTTCTTGCTGTAAGTTTTCAATACCTTGGATTTGA
ATCCATCGAATGAATCTGTTACTCTGTTTTTTCTTTCTTTATTTCTTCCCAAGTTCAGTT
TGTTATTTGTGCTATTTCTTTGTGATAACCAAAATTCGAAAGGTTAAATTTGGGTGTAAT
ATGTTTTGTGTTTGAATTTGACGAGAATATTTAATCAATGGATTGTTGGTTCTTTGCATC
AGACCTATGATTTTATGGAGATCTAATTGTATTTCTATCCAATCTTAATACTCTCCTCTA
TATTTTTTGTTTTTTTTT
>TeaL_12788
AAGCCCAAAAATATTTTGCTGGACACTGGAGGTCAGTTGAAGGTAGTTGGATTTGGTTTG
ATAAGATTGTCTAAAATATCACCAGACAAGGCAAAACTATTGCAGCCAGAGGCTCAAATT
GATCGTTCAAATTTATACATGGCACCTGATTATATATTGAAATATTTGACACCGGATGTC
CCTCATACAACAGCTTCTAGACTTTTTTTGTCTAAATAGACTTTCTCTCTGGACCAAATC
TTGCCTTTAGGCATTGTTATCAAAACTGTCAACTTAAAGAAATGTCCAAATCTCTGTTTG
TGTGTGTGTGTGTGTGTGAGAGAGAGAGAGAGAGAGAGAGAGTGTCTGAAATTGTTTTGT
TTAGGCGGAGCCATTGTTTGATCTAGCATTTGCTAATGTTAGTTTTGGGGCATCAATATT
CAAATGTGAAAGTTATGAAATTGAGGGTTGTTAAATATTTGTTGAATTATTGTTTCTTGT
TTCTCTTTGGAAATTTGCATTTTTGGGAATTTGATAAATCTGATTGATTGGCTTGTCATT
GTAAACTTTTAGTATGGTCCTTACATTTGAGTAAGTAATGCAATCACTATGATCCTTTTT
CAACAATACATAGAAGTAAGACATCATATTAAGGAGGTAAGCTTATGTAAGAATTGTACA
CTATACTGTATATTATAAGTGAAAAGTGTAATTTTTTACTGTACAGTAGGCTGGAAGAAA
CCTTGGGTTTCAATTGCTTTGCAACGCTAAAACTATTGCAGCCACAGAGCTCAAATTGAT
CGTTCAAATTTATACATGGCACCTGAGGTTTATAAAGATGAAATATTTGACAGAAGTGTG
GATGTATACTCTTTCGGTCTTATTCTTTATGAGGTATATTTCTTTTCTTTTGTTCCTTCC
ATACATAAATAGTTGCCTAATATTTCTTATTTCTGAATGCTTGCAACAGTGAATGTAGTT
TATCTTCTCGAAATTATGACACTCCCATGTTATTATAGTATTTATATGTTACTGCTACAC
TATCTAACATACACACATTGACCTGGACTTGCAGTTGAGGTTGAAATATTATTATTCTTT
ATGAAGTTTCCCCAACCTCTATTGGGATCTTGGCAGTTTGTGAATTCTTTCCCTGAATAC
TGCATACTGGCATTTAATCACATATTTCTGTTGAGAACAAATTGGTTAACTAGTTGTTTC
TTCCTGTGCATTTCTTTTCCCATTGGGTTCAGATTCTCGAAGGAGTCCAACCAT
>TeaL_12789
GCAGTACGGCGGCTGCTGATGCGAAATACTATGGAAATGTAGAAGTTTATAATACTTTGA
AGGCCCATGGAGCTAAAATTCCGAAATTTAGAAAGACACCAATGGCTGTTGCAAATCCTC
GAGAAGTTCCTGAGTATGAACTCAATCCATTAGAGCTTCAAATTCGCAGAAGTGATGGTA
TCACAAAGGGGACATATCAAGTGGCTAAATGGAATGGCACAAAAGTTGCTGTAAAGATAC
TGGACAAGGACAGTCATTCAGACCCTGCAAGCATAAATGCTTTCAAACATGAGTTAACTT
TGTTAGAGAAGGTCCGGCATCCTAATGTGGTTCAGTTTGTTGGAGCTGTCACCCAGAATT
TACCAATGATGATTGTTTCAGAGTATCATTCAAAAGGTGACTTGGGGAACTATCTTCAAA
AGAAAGGGCGTCTATCCCCATCTAGAGCTCTAAAATTTGCTCTAGACATTGCGAGGGGCA
TGAATTATCTTCATGAATGTAAACCGGACCCAATTTTCCACTGCGATTTAAAGCCCAAAA
ATATTTTGCTGGACTCTGGAGGTCTGTTGAAGGTATCTGGATTTGGTTTGATAAGCTTGT
CTAAAGTGTCACCTGGTAGGGCAAAACTGTTGCAGCCTGATGCTCAAATTGATTGTTCAA
GTTTATATGTGGCACCCGAGGTTTATAAAAATGAAATATTTGACAGAAGTGTGGATGCAT
ACTCTTTCGGTCTCATTCTTTATGAGATGGTGGAGGGAGTCCAACCATTCCACCCCAGGT
CCCCAGAAGATGCTGCTAAATTGATGTGTTTGGAAGGAAAGAGACCAACATTCAAGACAA
AATCTAAATACTATCCTCCAGATCTGAAAGAGTAAGCTGATTTCCTGAGCGAAGTTACCA
AATTTGCAACATTTTCAAGCTATTCAATCTTCATAGCTTAATGCAGTGGTGCTAAGATAT
ACAATTTTACAAGTTTGTTATGCTAGTTTGTAAAGAAATTGATTAACTCCATAGCAAGAT
GCCAAGATCCTTCCATGAAAGTGAAATTGTACCTGAAAGATTGCTCAATTGGAAGCAAGG
TTCTGAAAAGCGGTTACGG
>TeaL_12790
AAGGGACTAATATTTTGGGACGGAAGGAGTATAATTAATAATAAAAAATCCTTATTCAGT
GACTACTGTTATAAGTAAAATGGGTAGTTTGAGAATCCATAACACGAGGTCGTGAATATT
CATCACCCTTATAACTCAATGGGAAGGAAAATTTGTTATACAACTTTTCACACCCGACAA
GGACACGTTGACATGGGAACTCCTGGAAGTAGGTCCCATTGTGGACCCAGATAAGTACTG
TTTATTGAACCCTAAATCTAATGAGGGCTTCCCCCAAGGATTTGGGGTACGAATTTTTTG
GGTACTTTGGTAATTTCTCAGTTGCTTCCGCATTGCCCTAATTTTGTACTTATAAATAGA
TTAATGGGGCACTTCTTTTCTGTAAGAGAGTTGTATTGTTTTCTAATCATAGTGAAAACC
GCAACAACCGCGGGCGTAGCACTATTCTGGAGTGAACCACATAAATCCTTGTGTTCTTGT
GTGTGAGATTTGTTTGATTCGTTTTATCTTTCTTATTTGTTATTTTGTGACTCATCGATC
CTGCTTAGGAAGAGTCAATTCGTAACACAAAATGGGGAAGAAGAAGAGGGAAATAGCGGC
AGAGGAGAGAGAGGAGGCTCTAACATTAGAAACTCTTTTTTGCATGATAGAGAGAGAAGG
CTTGGTTGGGTTGGGGGCGTTTGGAAGTGTGAGGAACGGAGGATGTTGCACTTTAGTTTA
AAACCGCATGAGAGTAATTTCTCTAGGAAGAAGAAATAGAAGTTGTTTAGAACTTTTAGC
TTTTTGTGATGAAGAAATCTGTGTCTTGGGCAGCCATTGATGCCTAGGTTTTGAGCTTTG
ATCACTTTTAGATGAAGAAGACAAAGAAGGTATCAAGGTCATTTTATACCTAAGTTAACT
GAGTTAATATTGCATTTTAGTTCAAAATCACACGGGTGATTTCACTATATTTAAAAGTCA
TGAGTAAAGTGCTTCAAGGGCAAACCATAAGGGATAAAACAGATTCTGCCCAATTTTTTG
TTAATTACAAGTACCATCTGCCGTTGCCTTAAGAATAACTATAATGGCGTAAAGTATGTA
TATGTGGATATATACTACTGTTTTTTCATTTTGTGGTTATTTCTATAATAACTATATTGT
ATATATCAATGTTAATTGTGTTTTTCTATTATATTGCTTGGAAAATGATTTTTAGTAACT
CTTTTTAAATAAAAACATTTTGGGTCCTACTCCACTAGAAGCCCTAATTTTTTTATTATT
TAAAAACGGACCAAATTGGGAAAAAGTTCACAAAACCAAAAACAAAAGGCGCCCTTTCTT
TCTTTTTTTGTGTCTTTATCGATTTTTTTTTTTAAAAATATTTTTTATTTTTAAATTTTT
>TeaL_12791
ACAACATTCACCTCATTGGCAATGTCACCATTTCCCTCACTATCCCAAAACGCATTACTC
AAAACTGGAATTGAAAAACACTTCTGACTAGCTGAAAAAACAAAAGAAGACAACTCATGC
AACTTGTCAATATCATCTACCGTCAATTCCCTGAAATACTCCTCAGTCTCAGACCAAATG
TTCTTCGATCCACGACCCTTCTCTGCCGCACCTGCCCTCGAGGACTTGGCCTTCGTCTCC
ACACCCGAATGTAACTTCTTTTGCCGCTTCCGCCCATCTGAATGCCTTGACAAGAAATTA
GCCAACCCACTAGGAAGAGTGGAGATAGTAGATACCTGAGCATCCTCAGTATCGAATGGC
GAACGCTCACACAGCGCTTTCCGAGCCTGCGTATAGCAATCTATGCCTATGGGTGTTTGT
TTCTCAAGTGTTACATTTTCCTTCGCCGGAAATGTGGCCGGAACCCTAGAAATTGGGCAA
ATCTTCTCCTCGGTGCCGCAACCTCCGTCCGCACCCCTACCCATCATCTTCCTCCGCCGG
TGACATTGGACTCCGGTCATCGCCAGTCACCACCACCACCACCACCCCTGCATTCCATCA
CCGCAAACCCTAGCCCTATTACTATTCTTCGAACCCTAGGGCAAATCATACGAAACAGAG
AGAGAGAGAGAATGAGGAGGAGGAGAGTCGCGGCTAGGGTTAGGGTTTTCTGTTATTGAT
GATGATTTTTGTTGATTTGGATCCGTTTTTTTGAGTGAATTGTTTTCGCAGTCGGTTTTT
CGCTTTCGAGATGATGAGAGAGAGAGAGAGAGGAGAGAGTGAGAGGGAGAGTGGCGAAGA
TTACGAAGTAGAGGGAGAAGAACGAAGATGATGAGACAGAGAAGAGGAGAGAGAGAGAGA
GAGAGAGAGAGAGAAAAGGGACCTTCAAAAGCTTCGC
>TeaL_12792
ACCAGCAATGAAGCTAAGAACACAAAAGCATAAACTTACACCTTCCCTATCTTTAGCTAG
CTGTCTACTACCCCTGCAGCAAAGCCAGTCCTAATCTAAATTAGAAGCAGACAGAAAGTC
AAATTACCAGCATAAAGTTTATAAATCAATTGAATCCTCAAAATTGCAAAATATGCAATT
GTGTATGATAAGATTCCAAAGTATCCAAAATTACCCAAAAAAAACAAACAAAAAAAAAAA
AAAAAAAAAAAAACAAAACAAAAAAAAAAAAACAAAAACAAAAAAAAAAAAACAAAAAAG
AGAGAGTAGCATTTTCTCAGTTTTTCGGCAGTAGCTCGGCGGCGAAGATTACAACCAGCT
TCATTTGCACACAGTTTCGTTGCCTGACTTTACCATCAG
>TeaL_12793
CCTCAAGAACCTCAGCTCAAAGATGGTGGTGTATCTCTATGTGTTGTAGTGCAAAAGTGC
AAGAAAAATGGACTTTAGAGCAGTATTCTATGCAATATATATATATAGAGAGAGAGAGAA
AGAGAGAGAGAGATACAACTCCTTCAAAACTTTCTTCAACCTCTGATATGGAAGGAGGCT
CCTTCCTTATATAGAAAAATACAAGAAGAAGCGTGTTAAACAAGCTTGGCAAGAGCTTCA
TCCCTCTATACACATGTATGAAGGGGAGAGGAGTGAAAACTAGCTGGCTCAAAAGATCTG
GCGTGAAACCTGCTGAGACAGGGGGTCTGCCGGCCATCAGTGGTGGCCGGCAGTGGCTCA
TTGGTGGTCGGCAGGCATCATCAATGGCCGGCAGTGGCAAAGGCATGGCCGGCAGGGCCA
AAAAGGGGCTGGTAGTGCCTTCCACAAAGCATGCAGAAAGGGCCAAAACATGGTCCAAAA
ATGAGACAGAAAGGAAACAGGGTTTGGAAAGCTCAAACCTGTGGCGTTCCGCCGCGAAAG
TTGAGTACTCGAGGAGCAATCGAACTAGTTGTTGGGTGTACCGGCAAGCACAACCAAGTT
TTGAGGACGGTCAAAAATGGGGTGTCTACAGCATGCCATCATTACCTGAAAATATTTTTC
CAAATAGGGTGAGCCACAGCCCAGTAGGAATAATCTCACATAGTATATGAGGTTTAACAA
AGATATAAGTACTCATGTATACACAATGTTTGGGATAAACATTCATACTTTTATATATGT
ATATATATAATCACAAACATGAATTCCATATTCCATTTCATTTTCCCTCAATTCATTTTA
ATGCATGAGTCAATTCCATTATTTTCCAACCACCCAAATGAGATTATAACTAAATCGTTC
AACGATTTCACAATCAAAACATTGACACTCCCAATTGCCATGTTACAGATATTTCTTTCG
CGGGATCGACACCCATGTATAATTTCAACTTGCCATTTTACGGATATTTTGTCCGTGGGA
TCAGCACCCATGTATAGATTTGGGGACTTTTACCCAGGACACTCTGGCCAACTTAATTAT
AATGGAGTCCATCCCCTTTCGCCCCCCAAACAAACATACATATGCAATGTATATAAACAC
ATAATCACACATGGAGTACATTCCCTTTCCACTCCCAAATAAACATACATATACAATGTA
TATAAACACATAATCACATATGGAGTACATCCCCTTTCCACTCCCAAATAAACATACATA
TACAATGTATTTATAGTATGATCATATTCAATGATAATCAACCATGGGATAGTTTCAATT
CACCTAATCCATATGCAATTTCTACAACAATCAAAACTATTCTCCACCGATAGCCCAATA
CAGATATTTCTAAACAGATATACATGTATAAATATTCTCAAGGTAGATCATTTATTCCAA
ATTCCCAAAGATGAGACACATCATCAATTTCATTCCACCCTCCATTTCAATACTTGTCCA
ATTCCATGTTTACAACATAAATCTCATTTATTTATACGAAATAAATATAGTACTCACTTT
AGGGTAAATTTCCCATTTTCCCCAAATCGCAACCGAGTACCCAAACCAACTATTTTGATA
CAACAGTGCTTCATTTTCAAACCCCATAATCATTTGTTTCATTTTTACCAAAAACCCCTC
TTTCACATTTTATCCAAACCCTAGGTTGGTGTTTCAAAATACTCCCAAACCCACCACTGT
TGCATATTAGACAAATAACTAAGTTAAAAATCATATTAAAGTGTAGAAACTCCCTACCTC
AAGTGTAGAATCTCAAAGAAGTGAAGAGATCACAAAGATGCCCAAACTTGACTTTACTCG
GATCAAAATGTAGATCTTAGGTTGCTCCAACTTTTTATCAAAGTGAGTAGGATGGAGAAA
TCAATAGATCTAGGTCAAAATGTAGAGAGAAGGAGAATTTTAGAGAGAGAATGTCTAAAT
CTAGGTTTTGGGAGAGTTTTAGAGAGAGAGAGAATCGAAAAAAGTGATATAAAAAGTCAC
TTTCGCGATCTGATATACGCACAGTCCGCTCGAGCAGAGATTTTGGCGCTCGAGCGTCAA
ACAAATAAATTTGTCTCGCTCGAGCTCAAGAAATGCCGCTTGAGCACCAAGACAAAACAA
CAAGGCACCGGGATCGCTATAACTTTCCCCCCTTAAAGAATTCCGTCCCCAAAATTACAA
ATTAGGTTCCAAATCAACATTTGGTCATTCCTAACCATGCTATTCTTACAAATTCAATAC
CATGACCAATCCTCCGGTCATCCATTCTCACCGACTTGATAAACAAGCCCCATATTCAAA
CAAAATTCATAATTTCCAACACATTCACAATGCTTAATCAAAATTCAAGTTTTCAAGAAG
TGTACATGGCATATACAATGCTCCCAAAGTGCTACAATACATGCAATATTCCACATTCCC
AAACATATGCAATGTTTACAATAAAGTCATGTTTCCAAGATGCCCATAACATGTACAATG
TTTATACTTTTATTAACAACAATTAAGATCCCAATACAATGTTATACATTAGCAAACAAG
TCCGGATATTTCTCTCGGACTTCCAATTCACGTTCCCAAGTCACTTCTTTGACTCCGTGA
TGTTTCCACAAAACTTTGACTATGGGAATTGTCTTGCCTCGCAAGACTTGGTCCTGTCTA
TCCAATACTTTCACTGGTCTCTCCTTATATGAGGCATCCTCATCTACCTCCAAGTCAGTC
CAATCCAATACATGCGATGGATCCGGCTCATACTTCCGAAGCATACTAATATGAAACACG
TCATGCACTCCGAAAAATTGTGGCGGCAGTGCCAAACGGTAAGCAAACTCTCCAATCCAC
TCAAGGATTTCAAAAGGTCCTATAAACCGAGGGGACAACTTCTGACTCTTTCCAAATCTC
ATTAGACCCCGCCTAGGTTATATTTTCAAGAACACATGATCACCCACCTCAAAGGACAAA
GGTCTTCTCTTACGGTCAGCATAACTCTTTTGGCAACTTTGGACCATAACCAACCTCTTA
CGAAGAAGAGCTACCTTCTCAGTCCTTTCCCGAACCAATTCTGGGCCTAACAAAGGTGCA
TCACCCACCTCAGCCCAACACACAGGGGATCTACAAGGTCGACCATACAAGGCCTCAAAT
GGTGCCATACCAATACTTGATTGAAAACTGTTGTTATAGGCGAACTCCACTAAGGGAAGA
TGTCTCTTCCACAAACCCTTGAAGTCAAGGACATAACCTCGAAGCATGTCCTCAAGGATC
TAGATGGTATGCTCGGAAAGTCCGTCAGTCTGAGGGTGGTACGTTGTACTAAAAGTTAAT
CTAGTGCTCAAGGCACTTTGCAAGCTCTGCCACAACCGAGCTGTGAAATGCGGATCTCTG
TCCGAAACAATCGTCAGAGGGACCCCCTGCAATCTCACTATGTCCCTAACGTATAAGTCG
GCAAGGTAATCTACCGAATCACTCGTGCACATAGGTATGAAGTGCGTAGATTTGGTTAAC
CGGTCAACTACCACCCAAATGGCATCACTACCCCGTTGAGTCCTCGGAAGACCCACAACA
AAATCCATCGTGACATGTTCTCATTTCCACTCAGCTATAGGCAAGGGTTGCAACAAACCC
ACTAGTCCCTGGTGCTCAGTCTTCACTTGCTGACAAATAAGGCATTTTGACACAAACATG
GCTACATCCTTTTTCATACCTCTCCACCAAAATTGTAGACTCAGGTCGTGATACATCTTC
GTGCCTCCCGGATGCACCGCAAGGCGTGAATGGTGAAACTCTTGGAGTACCTCCTCTCGG
CAAGACTCCGGCACAAACAAATGGTCACGGTACCTCACACTCTGGTCAGGGTAAAGATTC
AAACCCTTCTCTACCTTCCCACTGGAAATCTTCTCTCGGAGGGATTCTACCTCAAGGTCA
CCCTTCTACGCTTCTAACACTCGGTTCATAAGTATAGGTTGTGCGACTACTAAAAATAAA
GCCACAGATTTAATGGACTCACTCAGGTGTAGGTCAAACTCCCTAAGAACACCCAACATT
TTCCATTCCCGAATGATGATACAAGCCATACTGCTAACAAATTTCCTACTCAAGCCATCA
GCCACAACATTGGCCTTTCCCGAATGGTAATGCAACTCAAAATCATAGT
>TeaL_12794
GCAACCTCGCTATGTCCCTAATGTACAAGTCAGCCAGATAATCTATCGAGTCACTTACGC
ACATAGAAATAAAATGCGCCGACTTAGTCAATCGGTCAACGGCCACCCAAATGGCATCAC
TACCCCGTTGAGTCCTCAAAAGGCCTACAACAAAGTCCATCGTAACATACTTCCACTTCC
TTTCAGCTATAGGTAAGTGTTGCAACAAACCCACTGGCCTCTGATGCTCGGTCTTCACTT
GTTGACAAGTAAGGCACTTTGATACAAACACAGCCACATCCTTTTTCATACCTCTCCACC
AAAACTGGTGACTAAGATCATGATACATCTTTGTGCCTCCCAGATGCACCGCAAGGCGCG
AATAATGGAACTCTTGAAGTACTTCCTCTCGGCAAGACTCCGGTACAAAACAAATGGTCA
CGGTATCTCACACTTTAGTCAGGATACACAGTCAAACCTCTTTCGACTTTCCCATTGAAA
ATCTTCTCTCGAAAGGATTCTACCTCAAGGTCACCCCTCTGCGCTTCCAACACTCGGTTC
ACAAGTGTAGGTTGTGCAACTACTAAAAACAAAGTTGCGAATTCAACAGACTCGCCCAGT
TACAAGTCAAACTCATTAAGAGTACCCAACATTTCCCATTCTCGGATGGCGATAGAAGCT
ACACTGCTAACTGGCTTTCTACTCAAAGCATCGGCCACAACATTGGCCTTCCTGAGATGA
TAATGCAACTCAAAATCATAATCCTCTATGAATTCCATCTACCTCCTCTATCTCAAATTT
AAGTCTTTTTGTGTAAACAGATATTCCAGACTCTTGTGATCAGAGAACACTTTAAATTTC
TCACCATACAGATAGTGCCTCCAAATATTCAAGGCAAATATCGCTGCTGCTAACTCTAGG
TCATGGGTGAGATAATTTCTCTCATGTGTTTTCAACTGCCGTGAGCTATAGGCTACCATT
TTACCCTCTTGCATCAATACACAACCTAAACCTTCCCGTGAAGCATCACAATAAACTGAA
TAACTCAAATCCCTCTCTGGTATAATCAACACTGGAGCAGTGGTGAGTCTAATCTTGAGC
TCTTGGAATGACCTTTCACAAGTCTCACTCCACACAAACTTGATTTCCTTTCTAGTCAAC
TTAGTCAAAGGTGAAGCTAGTCTAGAGAAATCCTTCACAAACCGACGGTAATACCCGACC
AACTCCAAGAAACTACGAATCTCGAAAGCATTCTTAGGCTGTGCCCAATCTTGCACTGCT
TCTACCTTGGATAAATCTACAGTCACCTTTTCCCTTAACACTACATACCCTAGGAATTTA
ACCTCTTCTAGCCAAAAGTCACATTTTCCAAACTTAGCATACAACTTATGGGCTCTAAGT
AACTCAAGTACTACTCGTGAATGTTTCTCGTGTTCCTCTTCAGAAGGTGAATAAATCAAA
ATGTCGTCCACAAAGACACCCACAAAACGATCTAAGAATTCACGGAAGATCCGATTCATT
AAATCCGTAAACACAGTTGGAGCATTAGTTAGCCCAAAAGGCATCACAAGAAACTCATAA
TGGCCATACCGCGTACGGAATGCCGTCTCCGGGATATCCTCCTCCCTTACCCTCTACTGA
TGATAACCTTATCTCAGGGTTATCTTAGAGAAACAACAAGACCCCTTCAACTGATCAAAT
AGATCATCTATACGAGACATTAGGTACTTATTCTTAATAGTAACTCGGTTCAACTTTTTA
TAATCAATACAAAGCTATAATGCTCCATCTTTCTTTTTAGCAAAGAGAGGCGGCACTCCC
CAAGGTGAAGTACTAGGGCAAATAAAACCTTTATCTAACAATTCCTAGAGTTGAATCTTC
AACTCACGCAATTCAGCAGGTGCAAATCTATATGGAGCCATAAAAATCGGCACCGTGCCA
AGCACTAAATCAATAGAGAACTCGATCTCTCGGTGAGACGATAAACTGACAAGATTCTCG
AGAAAAGCATCCAAGTATTCACAAACTACACTCAGCAATTCAACTCGAATTTCATTACAC
TCACTACTCAAAAAGCTAGTAAGGAGACAACTAAGTTCACTCCGCCCACGCGGATCATAT
ACCGGTGATAAGACTCTATCCACCCGATCCTCCAAGAAATAAAAGCAATCACCGCTCAAG
GTACATATAGTAACCTTCTGACGGTAGCAATCTATAACAACCCAGTATGACGATAACCAA
TCCATACCCAATATGACATCAAAACTAAGTGAAAATCCTAAGTGATTCGTGAT
>TeaL_12795
GAGATAGAGAAAAAAGGGAGAGAGAGACTGGTGATGGAAGAATTGTCGGAAGTGCATTTA
ACACCCTTCCATGAACATGGATTTGGGTCTTTGGTGACATTCCATGGGGAAGGAGGAGCA
AACTGGGCTGTGCTGTTGGGGAGAAGATCATAGAGCTGGTTCATGGTGGTTGTCTGGTTT
AGAGACAATTGAGAGAACACCAACTGGAGGAAAAAGAAGAAGAAGAAGAAGAAGAAGAAG
AAGAGGAGGAGAGAAGTGGTGTGTCCAAACCTTGTCATTTTGGGCTTTGCAGGCATGGAT
GGAAGTTTGGTAGTAAGTTTATTTATAATGAAAAATGTGAGGGATTTTAAATGTTTGGAT
TTCTTAACATTATTCATTTATAATTTTATATAGTGTAGGATTTAAATTCAAATATTATAT
TGTGATCTACATTCAGTATAAAAATAGACCAAATAATTGAATTTATTGTTTATTCCTAGT
GATAGGAAAGAGGGTGTGTGTGTTGTTGCAG
>TeaL_12796
GAACATGATTTCTCCAAACCCTGGCAACAAGATTCAAGAATTCAGGGTGGTCAGCCCAAC
AATAAAAAAATTTGAAGGGCTTCTTTTGCTTAATAGGGGCAGACAGCACTTTAACCAAGA
TAGGGCTATGGTCAGATATTCCTGCAGTCAGGAATTCTGCCTCATTTCATGGTCCAAGCC
TCATTGATGAGAGGTTTATCAATCTCTCGAAGCACCTGACCATTTGTCTGTGTGAACTGC
ATACCTCAATATTTAAGATCATCAAACTCAGCACTCACAAATCAGTCATTGCAGTCGTGC
ATGTACCTGGTCCATTTAACAGAGCCCCACAGACCAGCCATAGCTGCTGGTTGAATAGCC
TGGCCATAGCTTCAATGTCCAGTCTGTTTTGGGGAGCGTT
>TeaL_12797
AACAGAGCCCCACAGACCAGCCATGGCTGCTGGTTGAATAGCCTGGCCATAGCTTCAATG
TCCAGTCTGTTTTGGGGAGCGTTATCACAATACATGGCAGAAACTTAGCAGTCCATTTTC
TTCTGGCACTAACATGACAATGAATAGCCTGGTCATTTGTACTAATGCACATTACATTCA
GCATATCTTGATTCCATAGGATCCATATCCTTTACAAAGTGGATCATTGTAATTGGACAA
CATTCCCCAGCTTCCATTCATAGATTCGAAGACCATATCCTTATTAACACTTCTGACTTT
ATTTCCCAAGAGCCCGAAATAAAGATACATTTTATTC
>TeaL_12798
TTCTGGCATAGACAGAACATGGGAGTGCCCTGAACATGATTTCTCCAAACCCTGGCAACA
AGATTCAAGAATTCAGGGTGGTCAGCCCAACAATAAAAAAATTTGAAGGGCTTCTTTTGC
TTAATAGGGGCAGACAGCACTTTAACCAAGATAGGGCTATGGTCAGATATTCCTGCAGTT
AGGAATTCTGCCTCATTTCATGGTCCAAGCCTCATTGATGAGAGGTTTATCAATCTCTCG
AAGCACCTGACCATTTGTCAGTCATTGCAGTCGTGCATGTACCTGGTCCATTTAACAGAG
CCCCACAGACCAGCCATAGCTTCAATGTCCAGTCTGTTTTGGGGAGCATTATCACCATAC
ATGGCAGAAACTTAGCAGTCCATTTTCTTTTGGCACTAACATGACAATGAATAGCCTGGT
CATTTGTACTAATGCACATTACATTCAGCATATCTTGATTCCATAGGATCCATATACTTT
ACAAAGTGGATCATTGTAATTGGACAACATTCCCCAGCTTCCATTCTTAGATTCAAAGAC
CATATCCTTATTAACACTTCTGACTCTATTTCCCAAGAGCCCAAAATAAAGATACATTTT
ATTCCCTTGAATAGTATGATCCTTGATTTCCTTCTAATGTATAGGGAAATTAAGGAAGCC
CCCTTTCATTTTAAGCCTTCCCCGCTTTTTATTTTTTTATCTGGATTAGATGGGCTTGGG
GTCCTGTTATTAGCT
>TeaL_12799
CCCCAAGAACATTCACTTGTGCCTAAATTTTGAGAGCAATAAATAAGATTTTTAAGTAAG
ATTTTTAAGAAGTTTCACATACAGTGTGCAGAAATGAACCAATTAAATCCTATCCCAACT
AACATTGAAATATTTCTCCCTTTGGACCACTCTATAGCATGTAGTTTCAGAATAGTCTTA
GAACTAAGATCCAAGCTCATTGTCAGAAATCCTGATTCATACAGTGGATTTCAAGAGAGA
TACCATTTTAAGATAATCCTATCTGTGCTAACAAACAACTTGATATTTTTTCCGCTTGAA
AATTGATTTGTCTTCTCTTCTCTGTGCCATAATAATATGACAAGATTACTGGGATTGAGT
AACCAAAGGTTGGATGCTATGTGCAAAGTATATAGAATTTCTAATTTCAAATAATCTAAA
AGGGACTATATTACACACTAATAAAAAAACAAAAGCAACATTAACATATCCAGCTCTGAG
AAAAATCACCTGATAAAATTCAACATTCAGTA
>TeaL_12800
TCTAACTCCCTTAAACCTCAACCGCGCGCCCCTCCTTCCCCTATTCTCAGCTTTCCAGCG
ATGTCAGTTGAGCAAATAATGGCAGCGCAGTCTGACATCAAGGCTAACTCGTATATGTTG
AGGTCATGTGTGGAACCGTGACCACGGTCTCTCAGTTGTCCCATCGATTGCAGAACAAGT
CGTTTAAAGTGTATCAATTATCAGCGCAACTCTTCCTACTTCAACGTATGTACAAAGACG
CTCGAGGAGAGATTAGTGCACTAAAAAAGCAAAACAAAGAGCTGAAACAACAGAGCACTT
CCGTGGCTTGATTTGGAGTTCCGTCATACCCCGCATTTGATGGCCAGCGGGAAATAATTT
CTTTTGGAAGCTCTGCCAAGGCCGAGGCAGAGTCTTCAAGAGCTTCGAAAGAGTGAAGAT
GAAATGAGACAAGTAACGGTAAAGCCGGGCGACGAAGTTGTCTTTGTAATCTCAATATGA
CGTCCGATTGAACCCAACTCAATTATATTATTTTGTGCCTCTTTTAGTCCAATTTTATTA
GCCCTTTTTATTACCTTTCCATTCTTTAATCATTTTGTCCAAAAGTGATAATTACATCCA
CTAATGAAGAGAAGCGTCAAACAAGAAGTTTGTTCTTGGCATGAGAGAGATGTAATGCCC
TGGTAATGAACCTCCGAAAAGATTAAACCATTAAGCATGGAAGGTCTTTTTCTCATGCTT
AAAACATAACTAAAAACAATATATATGGGACTCTCAACTCACCATTTTCAATTAGATTAC
AACAATATATAATATAACAAGATATCAAAGCAAAAGGGCAAAATAAGTAAGATGTAAGAA
AATGAAATAAATTGAAAATTCACCTTTTCAAGAAAGGATGAACTTCATGATTTCCAAATT
TCTTTTGATCACCCTCAAGTGTATGAATTATGTTTTCAATTCTCAATTTGAAAACTTGGA
ATTCTTGCTAGAATGATGGCTTGGAGGTGTATGTGGTGAAAAGTGATTTATCTCTCTTGT
TTTTGTTCACTTTTACCAACACCCACTCTTCCTCTTGATCAAAGCTACTGAAATTCAAGT
ATTTCAGAATTTTTGGAGGAGTTTTGGGTGTAGAAAAGATGGAATTTCAGTTTGTATGGA
AGGTATGGGGTGTATATGGAAGATAGGAGTGTTTTTAGCTCAAAAACTCAACTT
>TeaL_12801
ATCCGACAGATCTTTTGATACAATCTGTGTTGGGAGGCAAAAGAACAAATAAGTAATCAA
ATATTGACAGACACCAAAAAGACAAAAGCTAATATTGTCCAGCACAAAGTAGAGCATTAA
GAAACTAATTGTTTTTCATTATTATAAATAGAATTAACAAAATTGACTTTATGGTCATTT
TTCTATATTTAAGTGACAACACTGATGGCAAGCCAATCAGTTCAAGAATTACTCAAATAG
CATGCACAGATCATTTAATTTTAACTTAGCAGATAATAACGGAAATTAATTACTAAGCAT
ATTATAATTCAACATCCACGACCAATGATCTTGTTAAGTCTCAATTAACTTAGAATTTGT
TGTATTTGTTAGAGGACATAGGTGCAGAAGATTAAAAGGTCAAATATAACACTATCGTCC
CACCCAAACTATATCATCCAAAGTAAGTGCTTTAGAATGACTAAGAGAGTACAACATTTT
AAAGGTACAATTACATTCCTTTCCCTTTAGTACCTATATATAAAAATAACGGAGATATCC
AAACTTGCAACAATTGTAGTGGCACTTATTTAATGGATCATACAATGAAATTGTAAGAGA
GTTATTGAGCATTGCTTAAGGACTACAACAATAGTGT
>TeaL_12802
TATCTACTGGGACTGTGGATTTTCTTTCTGGGACTAGTAGTTCCAACAGTGGAGGTGTAG
CTTCCCAGATGCGAAAGAAAAATGTAAGTCATCTTCTCTCTCTCTCTCTCTCCCCTCAAT
TGAGTCGTGTTCTATTTGGATTTCTCTTCTATCTTAAATTACTTCTCTATCACACGGTGA
ATCTGTTTAATTGACTGTGTGATGGGAAATTACTTTCCTTTTTTTTTCTTTTTCTTTTTT
TTCATGATTAGTAGGAATATCCTTAATCATAAATCCCAATATATTCTTCTCTGTAAGATG
AAACAATACAAGTCCTAAATGTTTTATTGTTTGGGCAAGCCCTGAATTTGTTTGCTTATT
CCTTCCTTTTCATTGATGGCTTTGAAATCTCATGTCTTCTTCTAGTTGTTCAAGATTCTT
ACTAGAAAGTATGTACTCCCCCAAATTAGACTCCCTCGGTGAATCCTTTGTGTCACTTTG
TTTCGAATCAACTCTCTATCATACAATGAAGTTCTTGACGTAATCATATATTAGTGAGGG
ATCTTAGGACAAGACGAGACGACGTAGCATACGATATTCTTCTCATTTTTTAAAATCCAC
CTTGTGATGCATCATGGACAAGGGGGCGCCTGCCCCTGGACTTTCAACAATACCCTTATG
ATTAAGAATATTTTCAAAAACACCCTTATGTAACTTTTAAGATTACAATTCTGCATTGGT
TGCTATCAGGGGGCGTACCATAATCACATACTCAATTCAATTCATTTGATTTAAACATGG
GTTCGATTTTAATTTTGATTGAATGGAAACTTGCAGACTCATGGAATACTGAATGCAATC
AGTTGGGGCATCTTGTTGCCGGTGGGTGCTATAATTGCGAGATACTTGAAGACGTTCAAG
TCAGCTGACCCAGCATGGTTTTACCT
>TeaL_12803
AAAAATCAAGGGAAAAAAAAAAACTCTTCCATCAATTCATCCTATTAAACAAAGCAATCT
CTGAAGTATGGAGGATAGAATAATAAAAGACACGACAAATTACAGAACATAACCAACCAC
AATGAGAGAGGATCCCCAGTTTTTCATTTGAAAATATAAAATAAAATAAAAAAGTCCGAA
AATAAACAATATGAAGCGAATTTGTTTGAGGGCATTTAGCATATCATGGATTCTCCGCCC
TTTGTGTTTAAACCATCAGTTATCTTCATGCATAATTCAATCGGAAAATGTCGTTCAACA
CATAGAAGCTACCTTGAGGTGTTGGCATCAGATGAAACATCTGACTGAACTTGAGAGCGT
GCTGTTCGCCGGCGAGTTGGAGGTTACCACTGACGAAGACGAGCATGCCGCCGGCGGGGC
CGGAGGGCTGGCAATCGACGGTGGTGATGCTGTGCTGGCACTGCTGGAAGGGAAGGCTAG
TGAGCTTCGCGACGATGTTCTGAGAGCCTTGGATCTTCTGACCTTCAAAGGTCAGCATCG
ACGATTCCTGGTAAAGGTTCGCTAGTCCTGCTCGATTCGCATCGAAAGTAGAGTAGTAGT
GCTCCACGAAAGCCTTCGCCACCGCGTCAGGATCCATCGCCGCCGCACCCGCACCTGATC
CTCTCTCTCCCTCTCTCTTTCTCACTCTCACTTGGCTTATAGTCCT
>TeaL_12804
CTCTGTTCCAGAAATTTTAAAATTACATTGATATCAACAACAACATTTGATTTAAAATGG
TGGCTCACACAAGCAGTTAGACCTACTCCTTACCTTTAAGTTAGCCAGCACTTCCTCTTG
GGGAGCTTAGAATCCCTTTGATTTTAAATTTTATTGTAAATTCAAGTTATGTGACCGACG
TCTTTCAGGGAGTAGGGGTCGCACCGCCTTTCAGTGGGGTGGAACCATCTCTGCCCTTTT
TTTGTTAATCATGAACCGAATTGGGCGAAGATCATCCGTGCAGTATACCCTTCTGGTCGT
CTATCTTGTCATTAGTTTTCCAACGGTGCTGTTCAAGATTCTAAGAGGACAGTTTGGATG
TTGGGTTGCCTTACTTGCTGTTGCAGCAAATCTGTCCTTTCCTGATATCTTTCCAGTTTC
TCGCTTTCTCCTATTTGTCATCACACCAGACTGGGTGGCAGATGGGCTGCGCGATAGTAT
TGTTGGTGGTGTGTTTTCTCTCATAGTTGCAATATTACTTGTTGTAATGGAGATTCGGGG
AATTGGAGGATTTGCTAACTGGGAATGTAATTCGCATTGCTGTGGTTACTGTCTCGGTGT
ACTTTTGTTGTTCTTCTTTACTACATTGTATCTATGTCTGGGACTATGGTAGAAGGTGCA
AAACTTTTTCTAACCTGTAAATGTTGTCCTATTGCAACCTCAATTGTTTGACTACTAATT
TCAATATTTTGTCTCCAAACTTCAACTGCATAAATTATGTACCGTTGTTGTGATGGCATG
TGTAAAATACAGGGAGATAAGGAAAATGACAAATTTCAGACCACTTTTTTAATCTCGTGA
GTTTGTTATTACTGCGTTTACGGCCTGTTAATTAAGTTGACAAACATTTTGTCTGAAAAC
GAGTGAGCTTTGCCGACACAGAATTGTGTTTTTTTTCTTGTCAGCAAGTGTAGAAGGGCT
CATCACTAAAGCCAACACTTGCGAGTGTTAAAGGTGGGCACATTACGTGCTTTTAATAAT
CACCCGAATCACCTAAGAACAATACTTACATAACGTATGGATGTATAAATTTAAAATAAA
ATAATTTGGACG
>TeaL_12805
CGGTCAGCATCTTGTCAGAATTTGTTTCTTCATCTCTTCGTCTTATATTTTTTCGTCTTC
ATCTTTATTTTTTTTGTTGTTTTCTTCTTTCTTCTTTCTTCTTCAGAGAGGTAGAACCTG
GTCAGAATGTATAGTAGAACCAAAAAAAAATTAGAACAAAAAAAATTAATAATCAATCAT
ACTTACAGAATGTTAATAGTCAAAAAAATTAATTAGAATAAAGTTATTCCTCAACAGAAG
AATGTTAATTAAAAAAATTAATTAGAAGTTTAGAACAAAATTATTCCTCAGCAGAATGTT
AATAATCACAAATATTATTTTTTATGCTTATAGAAAAATGAGTTCATCAAGCGGGTTGGG
TCCTTTAACCATAATAATAAATAAAATAAATAGAAAATGGGCGAACTGCAGGGGTACCCG
TATCATACTTTTTTTGAGTTTTGCCGTATCGGCGTACCCGCACTTGTACCTGTACCGTAC
TCATACCTGCACCCGTGGTTCATAGGTTTTTGCAGTTGAACCAATTTGATTATGAAGCTG
CAAGGAAAGAGTTTAGGTTTGGGGAAGATCGAAAAGGGAAAAAGGGGGGAAGAGGGCGAT
GAGGGTCATAGGAATAATAGTAGGCTTGATAAAGTGGATAGGAAAAAGAGTTCAGTTGCC
TGTCATTCCCATAATGATGAACGAACTGGAGATTTTGCGCAGGGTAGAAGGCGCCAGACT
TTTCCAGCAACAGGGAACCGAAGTGCGACTTTTTGTAGCAGCAGGTCGTAGTTAGTTTCA
TGTTAATCACTCGTCAGAAAAAGAAAAAGGATCAGTATGTTTTGTTGATTCATTGTTGCA
AAATGAAAATTGAAATCCTTTTTAAGA
>TeaL_12806
AATCATTACATTCTTCTCTCACAAAAAAAGCCAAAAAAGCCAAAAAGCCAAAAAGTCCTT
CCCAAACCAAGCTTTTTAGCCCAGGCTAAAATAGCCAAAAAAACCAAAAAGCCAAAAAGC
CAACCCACTTCCCAAACGGAGGCTAAATTAGTTTCAGCATATATGAAATTTTTTCCGAGA
CACCAAACTAGAGAGACCAAATTGAAGGCAACCAAAAGAACAAATAATGGGGAAAATTAG
AAAGGGCAAAAAAAAAAAGGCAAATATTACTTTACATATTTGTTACAATAAAATTATAAC
AAAATGCAGTAAAACCCTAAACTCCAGCAACTCCAACATATCCCACACAACCAAGTCTCA
AACCTTATTTCAACCCCTTTGGTCTTCTTCACAAGGAAGAATCCATTTGTTTCCTCTCAA
CCCTCACCACCACCAAACACAACCCCCATCATAAAAAGGGGGAAAAAACCAAAACAAAAC
AAGAAAGAAAAAGAAAAAAGAACTACCATTCTAATTCAAATCAAAGCATAAAAGAAAACA
AAAACAACCATTCCATTCAGATGTTCTGTTCTCTGCTCTCTTTCCTCAGTACCTGTAGTG
AGCAGGCTTGTAAGGACCCTCAACCGGAATGCGAATGTATTCAGCCTGGTCCTTGGTGAG
AATGGTGAGCTTAGCTCCGAGCTTACCAAGGTGAAGTGCTGCGACCTTCTCATCAAGGTG
CTTGGGCAAAACATACACCTTCTTCTCATACTTGCCGGTACTCTTCTCCTTCCACAGCTC
AAGCTGGGCAATCACTTGGTTAGTGAAAGAGCATGACATCACGAAGCTGGGATGCCCTGT
AGCACAACCCAAGTTCATGAGCCGTCCCTCAGCCAAGATAATGATGCCTGACTTGGTGTC
GGGGAAAACCCACCTGTCTGTTTGGGGCTTAATCGTGATCCTCTTCACACCCGGGTATGT
CTCAAGCCCATGCATGTCAATTTCATTATCAAAATGGCCAATGTTGCAGACAATGGCGTT
GTTCTTCATCTTTCTCATGTGGTGAACCATGATGATGTCCTTGTTG
>TeaL_12807
TCTTCTTCTCTCTCTCTCTCCTCTGCTAGCTTCTTGTGTCTAGCAGAAAGTCAGGAGCAC
CGAAAGCAAAGAGATATTGCGCCTATTTTATCGTTTGTGAAGTTCTTATGCTTATCATAA
ATGGTACGTACCCCAAGCTGTAGCATGTTGACAATNNNNNNNNNNNNNNNNNNNNNNCAG
GTGTATGTATGGTTAATATCCATGAATCTCTATCTCAATAAAATAAAATAAAAACCCAAA
GAAAAGATACATGTGTATATACTATATACATACGCATGTATGTCGTATGTCTAGAAAAGA
AAATACTTCTCGCATGTGAGTAAGCGTAAACATAATTATTTCCCTCTTCATCTTCTTGTT
TTCGTACTTCTATTTTGTTCACATTTTCATCCGAGGATGCTTACAAGAAGTTTTCTATTG
TTTGAAATCTACAGATTGGATATGCTGATCTATATTTAGATGGTTCATTTACTTTACTAA
AATTACTATTCCGGGTTTTGTTGAAATCAAACAAATACAAAAGCACCTATGATTTTTGTT
ATGTATTTGTTTTGATGGTGATAGTACATAATAAACCCAATATAGCTAGGTGTTTCTAGG
GCTTGATTCAGATCTGATGCTTTGTCATAAGTGTTTTATGGTTTAGAGCATCATAAAACA
CTGAAATATTTGCTTAACCACATTTTGGCTTCAAGTCCTCAGAAAAAACGAGTACAAATC
ATCTGTCACATTCTCCGTCTCGTCCTCTGTTCTATACTTATCTCATATTATCATCTCTCC
AAAATCAATAAATATGAAAGTATGGAATAGAGAATGGTAAAAGGAGTGAGAGAGATGATC
TTACGATTTTGAGCATCATGCAACAATGAAATATGTGCTTATAACCCCACTTTGGCTTCA
AGCGAGAAATAACAAACACGGATAATTTGTTTTGTACTCTCTATCTTTTTCTTTTTTTTT
TTTGATCAGTAAAGTAAAAAATTCATTAACAATATGAATTTTTTTTATTTTGTACTCTCT
ATCTAGTTCTCTGTTCTATACATATCTCATATTACCATGTCACCAAAATTAATAGTTAAA
AATATATTGAATATAGAGAATGGTACAAAAAATGAGACTGATGTATCTATGCCACGAAAA
ACACAATCTAAGTGTAAATGCCAAAGACCTCTAAATTTACCCTAGGATGTGGACGGTTCT
CAATTGCTGATTTGTTTAGGAATTAACCAACTAAGATCCCAACTTGCCAATATGAGTAAA
TTTAAGAATGAAAGTTTAGGGGTCTTTAGCATTACTCTCTTGTATGTGTGTATATGTCTA
GCAAAGCAGTGTGATTCCAAGATATATGGTAAAACATTTAGATTGTATTTGGATTATAAA
TTTGGATAGGAATTTAAAAAGAGAAATGAGAATTGTTAATAAAATGTAATTATATTTCAT
TTATATCTCAAATTCTTATCAAAATTCATATAATACTAAAATGTCATTGGACATCGCATC
CGAGAGCGTTTGTTACGTCCACTGCAACTTCTGCAACACCATTTTAGCGGTTAGTGTTCC
ATGCAGTAGCATGTTGACAATTGTTACAGTGAGATGTGGGCATTGTGCAAATTTGCTGTC
GGTTAATATGGGAGCT
>TeaL_12808
TTCCCAATTTTTCAATTTTTTTAAAATTTTTTCTATTTGTCTAGTCAGGAATAATATAAA
TATATAATTTTTTTTACAAACAGTTAAAAAAAAGTCACAAGATAAAATAAAAAATAAATA
AAATCACAAAAAAATCTATATCCAAAAAACACTTACAAATTTGGAGGAAAAGTTGATTGA
GATTTGCCAAAATAACAAATGACCATTGGAGCACTATTGCTATAATTTGGCAAAATAGCA
TTATTCATTGCCAAATTATAGCAATAGAAATGGCAATATAGCAGTAACCATTGGAGATGC
TCACACATTTTTTTTCTTTCTTCTCTCTACATCTCTCTTCTCCTTCTCTCTCCTCTCCTT
TCTCTCCATCGACATCTCACACAAACACACGAGCACCACCAGCGACCACCACCAGCCACT
GCCCCTCCGATGATGTTAGTTACACGAGCACCAATCGATTGATTCCGAGCTTGATTCTGA
TTCCGAGCTTAGACTTGGATTTTGTTTCATTTCAACTTTATGATCTCAA
>TeaL_12809
AAGAAAGAGAAGAAAAATGACAACGACGACGAAGAAATCAATGTCGAACGCTTGCATACC
TGAGGATGTCTTGATCGAAATCCTTGCAAGACTGCCAGTGAAGTCTCTGCTTCGATTCAG
GTCAGTCTGCAAGTCTTGGGTCTCCTTATCACTAGCCCAATTTTCGTCACCACACACATC
AATCAAACATAATCACACCACTGTCCCAAACTACTCATCAACTGCGAATCCCAAAATCAA
GATCGCTATAGATCATGTATAGATGACGAAACTTTTGGTGAAGGGTATCTTTTGCTCGAG
TCCCCATCTGTGTACTCTGTATTTTCATTCAATTTTGTGGGTTCATGTAATGGGTTATGT
TTATTGGAATCTTTATGCCCAGGCAATTTGTTTTTATGGAACCCATCAATTAGAAAAATT
GTAAAACTTCCTCCATCATTGACTCCAGTTACTAGTAATGTTCCTAAGCTAGCTTCTACC
GATGGCGTTGCTGTTGGATTTGGGTTTGATCAGAACAGTAATGACTACAAAGTGGTGTTG
ATTAGGTATTTGTTTAGATCCATCAGTTTACGCTATGTTTGTCAGGGTGTGGAGCTTTAT
GAGCTTAGCACTCACTCTTGGAGATCCATTCATGGTGTTGGTTGTTTTCGGTATGAAATT
TTTCGCAATACACCTTATGTGTTTTTGAATGGGGCTGTTCATTGGGTTGCATCGGTTCGT
CGTTTAACGGCTTTTATGGTTGTGGCGTTTGATATGAGTGATCAAGTTTTCAGAGAGATG
GCATTGCCGAACCGTCTTGTTCGTGGAAGTCCAAACCATGTATTTAACGTAAGTCCTTGT
GAAATGATGCGTGTCGCGATATTGGGTGAGTCGCTTGCTGTAATCCAATCTGACCTAGAT
ATAAATCCCAGAACTTTTGATATATGGGTAATGGAAGAATATGGTGTCGTGGAGTCGTGG
ACTAAACGATCCACAATCGTTCTACAAGGGGAATTTTGGAGGGTTGTGGGTTTGAGGAAG
AATGGTGATGTGCTAATGGTTGCAGAGGGAGAAGGAGATAATGAGTTGGTTTTATGTGAC
TCCCAAAGCCAACAGATCAGGCATCTTGGAGTCCGAGGCTATCATTACTGTTTTCAGGTT
GTTTCTTACATAGAGAGCTTAGTTGGATTAGATGGAACTGTCNNNNNNNNNNNNNNNCAA
ACAGCATAAAAGGGTAGGTGCTTTTTCACATATTTTCTATAATTCTAGGTTGAATTGTAC
TGCCTTCATCTGATGTATGTGTGTTTAGGAGTAGTGTATATTGATTGGAAGAATTTTGTA
CTGTCATACCGATTGTCTTTGATGTTATACCAAAAATATATGTTTGTCATTCTCTGCTTC
TTTTTGATGAATTGTTTCCTACTAAACTGTGTTTGTGCTTGTGTTGTATAATCATGGATC
AATCTACTTTGTGAAAAGTAACT
>TeaL_12810
CCTGCACTTGGCAACCAACACCACAAAAAAGGAGACGCTTTACACCTGCCGCCTGTTGCA
CATATAAAATGAGAATTTACCTCTTTAAGATTTTCAATAAGCACATAAATCTATAAACTT
AAAGTGTTGACTCTCACAATCACAAGCTAAGCTAGAGATGGACAGGTTAGAAACATATCC
TTTCTATAAATGATGAAAAAAAAAGAGTAATGACGTGTGAATTCTTTTTTCTTTCTTTAC
CTTTCATTTCGTTTTATTTATTTGTTTTTAAATTAGAGTTATCCATGAACAGGGATTGAG
CGAAGACCTCCCTAATAACATGAAGAAATCTCCTCAGACCTACACGTCAACTATCTATTT
AACTAATAATACTTATCGAGTCTGTTTTGCAAGAGATATTTGACTTCTTTCGTGCCCTTG
CAAATGGGAGGAAGCTCAACCTGGGAAGAGTCACTCCAATGACCCAATCTATGCATAAAA
AACCACTCAGATCCAAATAAAATAAAAATATATAATTCTTGAGTATATATAGATAAATAA
ATAAATACAAATTGCCTTTGATAAAGCAAAGAACAGGCACCCACTTAACATTACCCAAAC
AAGGAAGCACCCCCTTCTTCAAAATGACAATTTTGGGAGGGGTTAAGAGTGTGTGTGTTG
GGG
>TeaL_12811
AATACGAATTCGCTCCTACCTCCTATCATATATGTAAGTGTAGAGGTGAGCAGCTCAGTT
GATTTCCTAACTTCATTAGACTTGAATTTTGTAAAATAATCATAACATTGATAGACAAAT
ACAAATTAAATAAATAGAATTCTAATCTAACAATTATAATTATGAACATGCAATGCACAT
TCTCCGTTAGTAGATGAATGGGAATGGAAAGCTTATCTTTTCTCCCTAAGATTACTCGAT
GAGTGTCCTTTCATGATCTGTCTTCTGTTCTGCACAGAGAAAAATGGAACGCAATGCTTG
ATCTTCTCGCTCTGTTTGGATTCTAGGAAAATTTGCTCCAAAGGCGAATGATCCGGAAAA
TGATGTTGCTGTTGCTGTATTTCCATTAAAATAGGGAAATTTAGCAGTGGATCTGAATCA
ATCAGCGTCACTCTCCTCCATGAGATCGGCAATGGTAAGTCTGCCGCAGTTGGTGTTGTC
TAATGTATCAAACTGGGTGCAGATTTGCATGATGTCTTTCTCTGCTATTTTCCCCATTTC
CCTCAGCTTGTAGACATTTCCCTCAGCTTGTAGATGATGTACTCTGATTTGCTGCACCCA
TTTGAATCATCAATTAAGAAGAAATTAGAGATGATGACACTGCTGAATGATTAGGAGGAG
TATGACACAACTTTCACCTTTTTTATTTTATTTTATT
>TeaL_12812
CCTATTTCATGTAATGCAGATTTATCACCATGGATGATGATGAGCCTCTTCTCTGCAAGA
CAACAGGAGGAGAAGAAGCATCAAACAAATCAACACCAAAGAGAGAATTCTCACCGGCTT
TCATCGACATCACTCCGTCTTGGCAACAATCAAATAACCAACTTATCAACAATGAATCTG
CAATTCCAATCATCACAACGCCACATTCTTCGTCGTTGATGAACCTCCTAGCCAATTTGA
ACAGAAAGAGAAGGCTCACCCGGCGCTCCAACTCCGCTCCTTGTGTCATAACTGATGTGA
GGGAAGCTTTCCACAATTCCATAGATCCAAGACCTGCAAGAAAATCAACACCATCGATCG
TCAGGCAAGCCTTCATTGGAGTAGTTATATATGCAATAATTGGCATGTCAGTATACCTAT
TGAAAAGCGAAGGTTTTAAGGGGGACGCCACATTGAAGCCAGTGGACGCCTTGTACTTCA
CTGTCGTCACTCTTTGCACCATTGGCTACGGTGACATTGTTCCGGACACAACATTCACAA
AGCTATTTACTTGTGCTTTCATCTTAGTTGGTTTTGGTTTGGTAGATATATTGCTTAATG
GGTTGGTCACTTATATTCTAGATAGGCAAGAGGCTGTTTTGTTGAGCACAGTGGACGAGA
ATCAATTCAATACGATGGTTCGAGCATATGTGATTGATCCAGCAAAGGGGAGGATGAGAA
TAAGGATGAAAGTGGGATTGGCTTTGGCAGTTGTTGTAGGTTGTATTGCCATAGGGACAG
TTACAGTGCATTTATTGGAGGATATGAGTTGGGTTGATAGTTTTTATCTGTCTGTAACAT
CTGTTACGACAGTTGGTTACGGGGATTATGCCTTCACGACATTAGCAGGCAGGTGTTTTG
CTATAATTTGGCTTTTAGTCAGCACATTGGCTGTTGCCAGGGCATTTTTGTATCTCACTG
AGCTCAGGATTGACAAGAGGAATCGTAGAATTGCCAAGTGGGTTCTTCAGAAGAAGATGA
CTCTTGGGGATTTAGTGGCTGCAGATCTAGACCACGATGGATCGATCAGCAAATCAGAGT
ACATTATTTCACAATATGAAAGTGTTGGGGAAATAGCAGACAAGTTCAGAAGAATTCTAG
CACGCACATTGGGCTGAGACTCCTTTTAACATGAAGAAATTTAAAGATGTTCTCTGCACT
AGATTTTCTACAAACAGAGTGAAACCTGTTGGCATAAAATTAGAATATCTAGAACCATGC
AGAAAGTATATGGAGAACTACATATGAAAAAAAACACATTAGACAGGCACAAATATGATT
GACCACTTTCATATCCCAGATCCACCTTAGCATTTCAGAGAGAGAGAAATGACTCCCCCA
AAAGTCTCAACAATTACTAGCATACAATAGATGAATGTCATAATTGTGATGATTATGAAC
CTCAAAAGTCAATTCAACAAACACTGCGACCAACTCAATTTCAACAATATATTCAACTCC
TAATGAATCTAAGTAAAATCTAGCAAACACAATAGAGAGATGATATTTTTAACATGGAAA
AACCATAATTGAGGAACATAAAATTGGGATAAAAGACCATGGGCACTAGGCCACCAATCA
ATCCATTAGATCAAATGAGCAATTACAAGAGTCTTACAATCACCTGTGAATCTACACCCA
ATAGACTTAAGCTCCTCTTTCTGAATCCACACTCATTGCTCTCTTGGGATTGATCTCCAA
TGCACCAAGTCTACGGCACGAAAACCTCTAGAATCCACCAGATGTATTCAAAATTGCCTT
TGGAACCCACCAAAGGACTTCAACCAAGTGTAGAAAAGAGAATTGTAGACTTGGAGAAGA
TCGATTCAAGCTTGTTGATTGATAGATTTCATAGTTGATCTCCACGGGTTGAAGAAACCT
CTCTCCAAATCCAAATAACTCCGTAACTATTTAACACAAATAGAGAGGGAATGGGAGAGA
TCCAATCTGAAAATTAGTAGTTTCATGCTTTCATAACTGAATCTAACTCTAGTAACGTAA
CAAAGAGGATGAAACCATGGGACCACTACATAGG
>TeaL_12813
ATTTTTTTTTTTTTTTCAATGTAAGAAAGGCCCCATTTCCGAAAGTCGCCTTGGGCCCTC
TAAATCTCAGGGCCGGCCCTGAGTGTAACTGAACCTAAATGGTTCAGATTATGCCTCTGA
AGTTCAACTAACTCTTTCCATAAGCACCCTGACTCTATCACCAAAGATACTTCCCTTTTC
TACTTAATTGTCCACATTTCTCCCAAAAAATATATACATTTAAAAAGCAAAGATATATTA
TCACTGGACCATGTTGATCTACTATGATTCCTCAATTTCTAGAAAGTTATGAAGGCATTA
TACACACCTCTAACAAACTATACAGAACCGCCCTTATTTTTTCTCTACACGTGTCACACC
TTTTATAACCATCAATTCATAACATCAATTATGTCATCGTGCAACCATCAATTCATAACA
TCAATTATATCATTGGGGATCTGTACAATCATTGCTACCACTTCTAAAATAAAACAGATT
TACACAAATAAATTATCTTTAAGAAACTGGCTTTTCACATAGATTATAGAAACTCAATCT
ATCCAAAATTAAAACAAATTTGAAAGTCCAACTCCAAAATGTACTAAAAAGAAATAAACT
ATGCAACATAAATAGCCTGACCCTGGCAAAATATGTGAATCATGCAAATTTGTATTGCAA
AAGAGATAACAAAGTGTAGCAAGAAGCTAATAGAATGGACATGAAAGCAACATATATGTA
TTCATATCGACTCCAAAACAGACAAGAAGAAAAGAGACCCTTATAGTTGCAGTGATCCCA
AAACAACACCACTACAATTCAAAAGCAATTGCACTCTCAGCCACCACAAACTCAACAAAA
GCAATACGAGTCGAATGATGATAGTCTCCAAGCAACCTCAAGCGCTGAACCTCTCCACAA
ATGGTCTCAAAAAAGAGTTTGACATCTGCTTGAGTAACCTTCTTATCGATGTTTGTACAA
TAAATAGTCCTTGCACACATCTCTCTTTCATCTTCAGACCTTGGCAAAAATGTTGGATTA
ACAGGTGCAATTGCAGTTTTTGAAGGCAGCACCCTAACTGGGTAATATCCAAGCATAGTC
CCTGACAGACTCAAAGCATTCCTTGCACCTTCCTCATCGGTGAACTCAATAAAGGCAAAA
CGGAGAACGGAATTAGGATCACCACATACACGACAGTCGACCACCTGTCCACAATTAACA
AAGAGAGCTGCAAGTTGTTCTTCAGTAACCTGATGATCAATGTCAGATACATATACAGTC
CTCCTAATCACCTCTTCTCGCTGTGCCATACTGGTACGGCTGTTCATCCTTCTCTTCCCA
TTACTATAGTTATTCTTCTTCCGTCTAGCAGTGTTTCCGTTGGCAATGCCATTAGTTTGC
ATCACAAAATTGGCAGTGTACCCAAGTTGAGGTATGTGGGTAGCTAGTGAAGGCGGCACA
AATTCTTCAGCCATGGGATTCAATTTAGACAACATTTCCTCCAAATCCCTCATCTCGCGG
TTAAAACCCTCACCACCATCATCACCATTTCTCCGCAATTCGACTCCGTTCGCCACCATC
GGATGACTCTGAACACCATTCCCGTTGATTCCGTGCTGAACTAGACTCATCTCAGCCTTA
TGATTACCAGTACCGTTAACCTGAGAAGTGTTCATCGCAATCGCTGGTGTTGTCTTCTGT
TGCTGATGAACGATCATGTGGAAATTCTGATCATTTGACCTCAAAATAGGGTTACTGCTG
ATGTTCTGTGTCCCCGTCTGATTCGACTTCGATTGATCAACATCGGAGTCAGTCCGATTT
GACGAGCCAGCATTCTCAACGACCGCCATGATCGAACAACCTTTTAAAAAAAAAAAAAAA
TCTTCTTCACCGATTTAGTCCAGATTAGTCTAAATCATGTTCATTGATCAACAAACCACA
ACAACTCGAAGATCAGAGCAAAAAACAATGAAGAAAAACAAGGTAGAACAGAGCAGAACT
TTTCCTTTTCTTCTTTTTTATATACTATTATTTTACTGATTCAGCTCATAGAATATATAT
ATATACATATACATATATACAGAGAGAAAGAAAATTAAGGTTTTTTTTTCCTAGAGCGAG
AAAGAGAAGTCCAAGCGATCCATGAGAGAAAAACAGCACAATCAAGGGAGAATCTGAAAA
TTCCAAGGGCACCAGTGAGTGCAGAAGGGCAAAAATAGTCAGAAACCGGTCTGAACCGGC
CAAAAAGGTCCAAAAATGGGGGTGAACCGGCTTGGGAAAGGGGCTGAACCGGTTGAAGCC
GGACCGGCTGGAGCCGAGATGCGAAGCCGAGGAGAAAAGCGGGTGCAGGGGCGAGCCGGC
GCGAGGGACGCGGGTCAGATGGCTCACGCGGACGGCTGGCGGGGCTGGCGGACGCGGAGC
GCGTGGGCGCGGAAAGAGGTGGCTCAGGCGACTGGGGACGCGTGGAGCGCGTGGGAGGCT
GAAGGCGGAAGCAGGCGACTGGCCGGCGACAAAAAGGGCGCGTGAAGGC
>TeaL_12814
GGATTTCTATGGTGGAAAAAACGCAAAAGCTTAAAAAATAACAAAAGAAAGTACCCTTTT
CTCTCTCTCTTTACTTGTGCAGTGCCTCTGCTTCTGCGCTTCTGCTGCTTCACCTTCTGC
AAGAAAGAGAGAGAGAGAGACTGCAGCGCACGTCGGCGCAGAGTAGCGTCACACCCCGCT
TTTCCTTTCTGGTTCGGTTTATTGATTCTTCTCTCTCTACTACTTTCTCTCTCATCGAAG
GTCGCTTTGTTCCCACGGCATTCGATTAGAGAGAGAGAGAGAGAGATTGAGAGGGAGAGA
AAAGGAAAGGACGATTGGATTCAAGCAATCTCTCTCTGACTCTGGAAGGAACCCTAACGT
TCCTCATCATCTCTTCGATATCTTCTTGTTTAGCAGATCGATTTGATTTTAATCCAAGAA
GAAGGAGAAAAGAAGAGAAGAGGATTTTAGTGTGTGATAATGTTTTGGATTATGAGATTG
TCGTGGTTTTTCTCCGCGGCAATGGTGATGATCGTTCTTTCTCCATCTCTGCAATCATTT
CCACCGGCAGAAGCCATTAGATCTTCTAATCTTGATGGCTACCTTCGATTTCCAGGCCAG
ATTACAGCAACCGATTCGCTCAATCGATTCTCATTCAGGAAAGCATCTACATTCCGCAAT
GCCGAAGAATGCAGTTCAAATGAGAGGAAAACATTGGGGAAAACTGGCGTCTGCGATCCC
TCTCTCGTTCACGTCGCGATTACTCTCGATGTCGACTACCTTCGCGGTTCCATCGCCGCC
GTCCATTCGATTCTTCAACATTCGTTGTGTCCAGAGAGCGTATTCTTTCATTTTCTTGTC
TCGGAGATCAATCTCGATACCCTAGTCCGATCCACTTTCCCTCAGTTGAAGTTCAAGGTG
TATTACTTTGATCCGGAGATTGTGCGGGGCCTGATCTCGACTTCGGTTCGGCAAGCACTA
GAACAGCCGCTTAATTACGCGAGGAATTACTTGGCCGATCTACTCGAGCCCTGTGTTCGA
AGAGTGATATACTTGGACTCTGATCTCGTAGTCGTCGATGATATCTGGAAGTTATGGAGT
ACAAGTTTAGGGAGTAAGACGATTGGAGCGCCGGAATACTGCCATGCGAACTTCACAAAG
TATTTCACGGCGAGTTTTTGGTCGGACAAGCGGCTTTCCGGCACGTTCGTCGGCCGGAAA
CCTTGTTACTTCAACACCGGCGTGATGGTGATAGATCTGGCGAAGTGGAGGCGGTTCGGG
TACACGAAGCGGATCGAGAGGTGGATGGAGATCCAGAAGAGCGGTCGGATCTACGAGCTC
GGGTCGCTCCCTCCGTTCCTGTTGGTATTCGCCGGACACGTGGCGCCCATCGAGCACCGG
TGGAATCAACACGGATTGGGAGGAGATAACATCAGAGGGAGCTGCCGTGATCTACACCCT
GGTCCGGTGAGCCTGCTACACTGGAGCGGGAGTGGCAAGGCTTGGCTGAGACTCGATTCC
AAACAACCATGCCCCCTCGATGCTCTCTGGGCACCATACGATTTGTACGGACATTCAACT
TGAAATTGCCCCACGGGACTCCTCGCCGGTAAATTCCTCTCGTGACTCTTTTTTGGTCTC
TTCATCATCATTTTCCAATTTTTTTTTCTGGTGTTTAATTTGTCTTTCTATTTTTTTTTA
TTTTTTTACTTCTTATAACTCACCATCATCATCATCTCAGGCGATTTGTACTCTATTCTA
TTATTCCTGCTTTTGAAAATAAAA
>TeaL_12815
TGAATTCTGCTCTCTCTACTCTCTCTTTCCTCGAAGGTCGCTTCGTTCACACGGCATCCG
ATTAGAGAGAGAGAGAGAGAGAGAGAACGATTGGATTCGAGCAATCTTTCTCTTTCTAAC
TCTGGCGGACCTCAAAGGAACCCTAGCGTTCATTGTTGCTTCAATCTCTACTCGTTTAGC
GGATCGTTTTGACTTTAAATCGAAAAAGAAGAAGAGAAGAGGGGTTTACCGTGTGAAGAT
GCTTTGGATTATGAGATTGTCCTGGTTTTTCTTCGCTGCAATGGTGATGGTTGTTTTCTC
TCCATCTCTTCATTCATTTCCACCGGCTGAAGCCATTAGATCATCTAATCTTCGGTTTTC
AAGTCAGATTACAGCCGTTGATTCCCTCAATCGATTGTCTTTCAGGAAGGCAACTGCATT
CCGTAATGCAGAGGAATGCAGTTCCAATGACCGCAAAATATTGGGGAAAACAGATGTCTG
CGATCCCTCTCTCGTTCACGTCGCGATTACTCTCGATGTCGAGTACCTTCGAGGTTCAAT
CGCTGCCGTCCATTCGATTCTTCGGCATTCTTTGTGTTCCGAGAACATATTCTTTCACTT
TCTCGTTTCAGAGACCAATCTCGAAACCCTAGTCCGATCCACTTTCCCTCAATTAAAGTT
CAAAGTCTATTACTTCGATCCGGAGATTGTGCGGAGCCTGATCTCGACTTCGGTTAGGCA
AGCACTAGAACAGCCTCTAAATTACGCAAGGAATTACTTAGCCGATCTACTCGAGACCTG
TGTTCGCAGAGTTATATACTTGGACTCTGATCTCGTAGTCGTCGACGATATCTGGAAGCT
ATGGAGTACAAGCTTGGGAGGTAAGACCATCGGAGCTCCGGAGTACTGTCACGCCAACTT
CAGCAAGTATTTCACGGCGAGTTTTTGGTCTGACAATCGGTTTTCCGGCACGTTCGCCGG
CCGGAGCCCTTGCTACTTCAACACCGGAGTGATGGTGATGGATCTGGAGAAGTGGAGGCG
GTTCGGGTACACGAAGCGGATCGAGAGGTGGATGCAGATCCAGAAGAGCGGTCGGATCTA
CGAGCTCGGCTCGCTCCCGCCGTTCCTGCTGGTCTTCGCTGGACACGTGGCGGCGATCGA
GCACCGGTGGAATCAACACGGCCTGGGCGGAGATAACTTGAGAGGTAGTTGTCGTGACCT
ACACGCCGGTCCGGTGAGCCTCCTTCACTGGAGCGGGAGTGGCAAGCCGTGGCTCAGGCT
CGACTCCAAACAATCGTGCCCATTGGACTCTCTTTGGGTACCTTACGACTTGTACGAACA
CTCACCGTGAAAATGTATATCGGACTCGCCGGTAAAGTTTCTCAGTTACTTTTAATTTTT
TTTTTTTATTATGTTCTCATCACCATTTTACAATTGTTTGTTTATATTTTTCTCGTATTT
TATTTATCTTTCAATTTTTGATTTTTCTTCTATCTTCTTTTATCTTCTTCTTAGGTCGAT
TTGTATTCTATTTTATTAATTTTGCCTTTGAAAATAATAAGAAAAAAATTAGGTGTTATT
GAATTCAATTGATGTTCTCATTTTGATAATGATGTTCAGAATGTGTTTTGTTGTGTTTGA
TAAATGTAAAATTACATACAGTACTCAGTCAATCAAGGACATGAATAAATGAAGTAGAGG
AAAAACCACCGACCCTACACATGAGATCTGAAAATGACAAAATTGGTCTTGTTAAATCCA
ATTAAATGGCAAATCCTGCATCTTTGGCCTGTACTATTTTTTTTCTTATTAATAATTTTC
ATTGATTACTTTGACTAGTATTTATACATTTATTTTGTTGAGTGTTGAGGTGAATAATGT
TTGAAAATTTTAATTTGAAAGTTTTAATATAATTTTAATGATGTGAAGAGTGCT
>TeaL_12816
CCCACCATACACCCCACCCCCCCGCCCCCCCCACTGATTTCTGCAAAGCAATGACATATA
AAAATAATAAAGGACTCATAAAAGCTTTGGAAATGGTGAGCAATGGGGGTTGAATCTGAA
ATACCAAGGAAATTGTAAAAACTGTAAAGGGAAATGAGTGGATAAATGGCACCAAAACGT
GTTAGAGAATAGGTTGTTCCATTTGAGATCCAAAGGCATGTCCTCTCACTATTCCTTGTG
CATCTCCACATCTAGGGGGAACACGTTTGGAGCCTCTCAAGAAGCTCCAGTTTTTTAACA
AAGCGACTTTCTTGGTGCCTGTCATTAAACAATGATACTTAGTGGTGTCGTGCAAATATT
TTTTGCCTCTCATAAATCCAAGACAGAAATGCTGTAACCAAATGCATCCACCTCATAGGC
CCTGATTAACTTAATGAAGCTTGACAAGTGTGAATCAAGTTGTTGGAATGGAGTAGTGAA
ATTTCCTTTTAGATAATAAGGAATAAATGACAAATATTTTGGCACTACTTGTGCTGCCTA
GGCCTAATAAGCTTCTCACACTCCACTCTTTTTTCAAATGTTCAAATGACAAGATTGCTT
CTATTTTCAGTCGAATCCCAGACATGCCTGTCACTCTTCCACCATCATCCATTGCCCTTC
AAACCATGATGGGTTTTTGTATCACTGAACTGTCACTGTGCTTTGTTCTCGGTTTGGTTA
TTAAGATGGAGAGGGTTAACTTGCAATTAGATGGGCAATCTTGTTACCTGAATTTATTTT
AAACCCGACAATGGAGCGTGAGGAGCTTATGTGGAGCAGGAATAGCACTTCACTGTAAGA
AAATGTCATAAATCATACCAATAATAGTTGGGGACTTTCACAATGTGAGGGTAACTTGGG
ATGGACATATCTTTGGCCTAGGCCTGTCTCATTTGCTTGTCCTTCAACTGTAAAGGTGTG
GAATCACAAATACATTTTAATGTGATGATTAGAGTCACCCATGTATTTAGCTGTAATTCT
GAGATTGACTTCATGTGTTTATACAAAGACTTGGCATATAAAGGTCCATTTATACAAAAG
TTACTTGTTGCGTTTACAATGTGTCCCTGGTTTTTCTATAACACAGTTGGAGAAAGAGGT
GAGGGAGCTAACTAAGCAACGAGATCTTGCTGAATCTCGGTATGAGGATTTGCTGTGCAT
GGTTGGAAATGATCAAGCTTCAGGGAATGATGAAGATGATTCTGTGTCCATGGGTGCTTC
TTCACTGCTGTCAGATAGAGGTAAGTTTGTAAGATCCAGTGCGTGTCAAGGCCGTGAGGT
ATTTGCACTGGGAAGTGGAGAAGATCCTGATGACATCTGCAAGGAAGTTCGATGTATTGA
GATGGATGAATCCAACAAGGACAATATCTCTGAAACCCTTGCCTTATCAACTGATGATGC
TGAAGGAATGTTGGCATTGACGCCCGTGCCCATATGTAGCAATGTGGAAGATGAGGAAAC
GGAATCCACCCCACCTAGAGAAGTAAGCCACATTCAAAATAATTTGACTTATGGGACATT
GGAGCAGAGAATCCGCAATGTACAAAAGACCATTGATTCTCGAGTCAGCCCATACCCTGA
TGACCCGTCTCCTTGGTCTCAGGCTGCAGGTATGTCAAGTTCTAGAAGTCGGAAGTTAAG
TAGGAGCTGGAGTTGTAGAGCTAATCTCATGGCTGGCTCGTCATCACCGTACTTCAACAT
GGCACGAGAAAGTCATAATACACCACCCAATGGTTTTGAGACAAGCTTTCCTGGAAGACC
AGGAGGATTCCAAAGGATGCTTCCTCAATTAAATTATGATGCTCCAAGGTTGTCGAGAAA
TGATTCTCAGTCTTCGATTGGAAGTGCTTTTATAGATGAGCTAAAAGCTCAGAAGAACAT
GAATTCCACAGATGAGGAAATTCCTAGCATTGACAATTTTGTCGCAGGACTGAAAGAAAT
GGCCAAGGTTGAGTATGAAAAGCAACTTGCTGATTGTCAGGTTCAGGGGATGGAACCGAA
GGCTGAAAACTCTGGAAAGAATGTCAAGGATGTTGGATTAGATCCGATGCAGGACACACC
AGAAAGTCCTGCAAGTTGGCCTCTTGAATTTGAGAGGCGGCAAAAAGAAATTCTTCAACT
TTGGCAATCTTGCAATATTTCATTGGTCCATAGAACATATTTTTTTCTGCTGTTCAAAGG
TGACCCAACAGATTCTATTTACTTGGAGGTGGAGCTTAGGAGACTTTCTTTCCTCAAGGA
AGCATTGTCTCGGGGTAATCATGTAGGGGAAGATGGTCAGACTCTCACATTGGCATCAAG
CTTGACCCTCTGTCGGCAGCGAGAGAGAGATGTTAAGGAGGCTCATGTACAAGAGGTACT
CAGCAGGGAGATAATTTTTCTTTCAGGCTCC
>TeaL_12817
CTAAACTTGACTTGCAAAATCCATAATTGTCCCCCTGAGATAGCACTAGCACTTTATGCC
TTATTTATAGGTTACTTCTGCTGTAAATTTCTCTTTTCTGACACCTCCCTTGATAATTTG
GCAGTTTGCTTAAAACTCATTAAAAAAAATTTAAAAAAATTCTTTTTGGTCCACGGCCTT
GTAACACCGGGCCTCATTTTGATGTTAGTGTTTGTGTTGATGAACCCAACACTAGCGCAA
TGTATTGTTTGGTGAATCCAATACTCCTTAGCATCGCGTAACCTTAGTCTACGTAAATCA
TGGTTAGGTATTATAATCTACCTAAATATCAATTATTAAAAGACAAAACATGATCCAAAT
CAATTATGTCATATAACAACGAAATTTGAAAGGAAAGTTGCATAAGACAGAGATAAGGCT
TAGGCAGCTACAATTTAGTTCACTACTTTCTTTTTTTTTTTGGTTTTAATGGATATGGAC
AACTAGGATTCTTGTAAACTTGACTGACGAACCTTGTAAAATATTGTCTATATATGTATA
TTGTATCTAATTTGTGATCGATTTTGTCTTCGTAGATGATTGAGCATCCTTCTCCAATCA
CACAATGTTTGTTCAAAGACTGGGCAAAATTTTTAGTATCTCATACATCCAACCCATCAC
ACATCTATCCATGCATTGTTTCGTAAGCTAGCATTGCAAATTTCTACAAACTGTACAAAA
TAGGAGTAGAGATAGAAGAAGAAGTCTAAACAATGATCAAAAGAGAAGAAGACATAGAAG
AAAGCAACAGAAGAGGAAAATTGAAACTCTGTTTAGAGACTTGTCAGCTTTCATCTCCTG
CCTTCTCAACCTAGGGCTGCTACTCCCCGTTAGGTGGTAGGAGTTCGGATACGCATACAA
ACTCTCCGAGTTCCCAAACACCCTGGCATAAACCATTTCCCCAAACATCCCAACCACCGG
TTGAGAAACACTCATCGCTGTACTCCCGCTAAGGCTAAAAGATGGCGGTGATGAATCTTC
ATCATATTGTTGATTTTGATAAGGATTATGATATTGTATCGGCTGACTACGTTGTGATGT
AGTAATTTGAGCTTGAGTACCACAAGCAGGTGGCCTTGGTGGTATGGCCAAACCAAGAGA
TTGTGGTTTGCCTTCAAGCTCAGATTCATTTGGAATATGACCACGGCCATAGAGGGGTAC
CACCGTGGTGTTGGATATTTTGGCTTTGCAGACCGGGCATTGTGGGTGTTCGTCTGAATC
AACAGAAGTGTTCTGGAAATGGAACCATTTATAGATGCAAGGCAGATGCTACATTCGAAG
CAGCCGGATATATTTTCAGACTCTGATGCTGCAGCGGGGATGGATTTCCACTCTTGGGCA
ACATACTGATCAAAGGCCATCGTTCTTAACCCACAGTTTGTTCTAGTTAACACTTCTTAA
ATCCGGAATTAGAGAAACGATTGAGAGATATTGATGAGGTCTGAGAGTGTTCTTAGCTTT
CAATGTCGATTTTCCGGAGAGAGAGACAGAGAGGGTGTTT
>TeaL_12818
GGATTTTGTGATACTATTATGGATCAAATTATTTAACTAGAAAGGATAAGCAACAAATAA
ATAAAAAGGGTATATCAAATTATTTAATCAGTGGAAGGTTTCATGAGCACTGGCACATCT
GACTATGCATGATAGTTGGTCACAAATGGAACAGATTTTGAATTGACAACAAATTGAAAT
GAAATTTGTTGTACTCACTAGGCTCTTATATCTAGAAACTTATGATGTGAAATTACAGAA
AGCATAATCGGAGCATTGACAATAACCAAAAAATACAAAGAAGAAAACCATAGTTCCTAC
AAAATACAGAGATGATCTGCAATAATATCAAAAATGGTCACAACGAAATAATTTGTGCTA
CCTTTGAGAGAGAATATAGTTCCAAACACTCCATGGAAATCTGAACCATGAAACAGCTAA
GGCACTCTTCAAGTATAATGTGACGCGCGTCATTTCTGAAATCATGTGTGTATGTCCTCA
GCAGAAATTGAAAGTTACAAAGCTGGACATTATGATCTGCAGGATGGTAGAGTGATTCCT
CCACAAGAAGCAGCAATTATTATGTACAGAAGCACAACAATCAAGCATGTCGACAAGGCC
AACAGCTTGGCATTTTTCATCCAAAGAGCACGGCTGAGGCGCCTAGACTGTTTCTTAAAA
TGAAAAGCACTGTCTTGCATTGTTGCTGTTTTGTCAACAAGAAGCTCAATCCGGTCACCC
CTTTCCAGTATCTTCTCTATATTGTCCACCATGATAGTGCGGACCTCATTAACTTCGCCC
CTTACACGATTGAGAGTATCTGCACTAGGGTTACTGGAGAAAAATTCCATTTGCTGGTGC
AAGACCCTCGAAAATTCGTCATTCATTGAGTAAGCAGGAGCATAAGAAGCCACTCTGCCA
TAGTTTTTCATGAACCTCATGTGAATATCCTTTAAGTATGAAAAAGGGACTCTCCTTCCA
AAGGAGTCATTGGCCATGCATAGGAAGGTGAGACCGTCGGATCTGAGTATGTGGAATATG
TATCGGTCTTGAGAGAAACAGAGCCTCGAATCGGTCTCCGACGGCAGCTTCTCGAGAATC
CGGCGAGCGACGGAGCCGGTGTTTCCCGTGACGGCGCTGAACTCCGCCAGCACCGTGGCA
CCCCTCGCCACCACCGCATAGAGAATCGCCATTTCGAATACTCCTATTACTCTCTCTCTC
TCTCTCTCTCCTCTACTCTACTCTACTTCGATCGTCGATGAGGACTCTCGGAGATGGAAA
TTTTAGGGTTTTTTGATGTTGTGTCGAGGAGATCGAAGAGAGAGAGAAGAAGAAGAAGAA
GGTTGAGAGAGAGAGTAAAGGCGGCGACGCCGCGATGTCACCGGGAAGTCCCCGGTGGTT
TTGGTAGTGCAGTTGGATACGGTGACTCAGAGGACATGGAGTTTTGGTGCTACGTCTGTT
TTCTTTCTAATTTTTCTTTTTTCTTTCAAAGAAAATACATTTTTAGGTTATGCTTTTATA
ATTAAACCTCGTTTTAATGAACACTGTATTTTTAAATAAAAATTCTCAATTCAGCCATAT
TTTTCTGTATATAAAATTCTTTTCATTTTTTGTGCAATGGTTGACAACAATACCCAAAAC
TTCTTCGCACAAAAAAT
>TeaL_12819
TGACAGATCAAGAAACTTTGAAAGGAGGAGAGAGAATATGCAGAATCGAGATTTCCAGAA
CCCTGGATCCAACATGGGGCCACCTGGATCCAACATGGGACCACCACCCAATATGGGACC
AATGCCCCCCAATAACATGGGAGGTGGCCAGCCCAATATGGGTGGGATGCCACCTAATAA
CATGGGAGGCATGCAGCAGCAAAACATGGGACGAATGCCTCCAAATAATATGGGAATGCC
ACCAAACAATATGGGGAGACAGCGGTGATTCTCCTACTTCTCTGATCTCCTTCTGCTTTT
CCTCTTTTTGATCCTCCTTCTGATATTTTTCTCATCAATCTGGCCATCACCCCCTTACCT
TCTCCACCCTTGAGTCCAACACTATAAAATTAGCTTTCCTAATACTGACGTTAAATAACA
TGTTTGTTTTACACTAGCCGATCACCTCGACCTCAATGTTCTATCTTGACCAGCAAATGT
GAGTCTTCATATCCCAACTCTCTTTGATCCTCCTCTGGACTCCCTTTACTCTTCCTCTTT
TTGATCCTCCTCTAGATTTGATATTTGTCTCACCAGTCTGCCCATCACCTCCTTACCTTC
TCCACCCTTGAGTCCAACACTTTAAAATTTGACTTCCTAATACTAACTCTGAATAACCCG
TTTATTTCACACTAGATGATCACCTCAACCTCAATGTTCAATCTTGACCAATGTTCAATC
TTGACCAGCAAAGATGGAGTCTTCATATTCCAAAACGATCACCTCAACCTCAATATTCTA
TCTTGACCAGCAAAGGTGGAATCTTCACATCCCAAGTTGAAGGTTAATAAACAGTAGAGT
TTTGAATGAGTATGGTGACGATTTGGATCTAGATTATTTCAGTTTATTTTTTTTTAATTT
TTAGTTTGTTGATATAATAATCTTTTATGTGAGAATGTTTGTTTCCCTCTCTTGTGAGGG
TCTTTTTTCCTCCTCTATGGAGGCTTAGATCCTTCTAAGTTCTTATCTTTTTTTAGATCT
TGTGATATCATTATATTAGATTGATCCGATCTTTTATTAATTTTGCAATGAAAATTTTCT
TTCCCATCTAAATTTTTTTTGAGATCTTGTGATATCATTATATCAGATTAATCCGATATT
TTATTAATTTTGCACTGAAAATTTTTTTTCCCATCTAAAAAAAGGGACAATAGGGTATTG
AATTTCCAATTGTTAGATTTCTTTTTCTCTAGAATAAGACTTTGATTGGAGCTCCTTCCT
CAAACTTAAGGGGCTAATAAAAACAAGCTAATGAAATCATTAAAGATGTGGAAATAACAA
GTCATAAGGTGACAACATTGAGAGTTTGTTATCACTTTTAGTTATTAGTCAGATAGTTAA
ACTCAGTATAAAATGTATTACACTGATATTGTGCATTGAAAATACTGAATAATAGGGGGG
GAAAAATCACAAAAATGATGTTATAAATTAAAAACATTAAATTTTAAAATGAAAGGCCTA
TCTTAAATTACATCATTTTATACAGAAATGATGTATTTATATCATTATTCAAAAAAAAAA
TGATATCATAATATTTATTATGTCAATAAAATTAGCTCACTATATTTTTACATGATATTT
AATGTGTGACTTATACAATGATTGTTGTAATGGTATCCATATAAGTTATATTCATTAGGG
GGCAGGTTGCCCCAGTGGTAAGTGCACACACGTGACTGTGTGGGTAAAGCGCATGGTCAC
GGGTTCGATTCCCCACTGGGTGACTGCTTGCAGCAGTTTGTTTTATTTTAAACATTAAAG
CTTTTAGATATTCAGAATTTTGTAGCTGAATATGAGGAAACACACTGACCCACTAATTAC
TGTCAATTAAAATATGTGATCATGAAAACTTCATTTTGTGACAATTTTTTTTCTATAATT
TTTTTTATTTTTTATTTCATTTCAATAATAGTTTTTTCATCAATATATTGTGACAAAATG
TTACAACGAATTGAGGTTTAGAGATAAATTTAGGGACAAAATTACTTTGTAGGTATGAGA
TATATTAATTACAAAAGGTGTTAATCTTAGTGTATTTTTGATTGATGGTAAAAATGAGCT
TTTTTGCTTATAACCAAACTTTTTGGGAGTGATTTGAGAAGTTAGTAAAAAATTACTTTT
TTATCTAGATTAATATTTATTTATAGTGTCACATCACACTAAAATGACTAAAATACCCTC
ACCCAACTTAAAAAATTACATTTTACCCATTTATACAAAATATAAACATTAAGGGTAATT
ACGTAATTTTTCAACTTATAGGATCGAATGATTCCGATTCCATCGCCAAATATTTTCATA
AGC
>TeaL_12820
CTGCTTTTAGTATTGAATGTGTAATTACAAGAACAATTTGACGATGGTTTGGTACCTTCC
ATTCTCATATGGGAGTACGTAGTTTCTTGATTTTTTTTCTTGCACAAGTCTTGATACAAG
GATACAAAAAGAGTCTTGATTTTCACTGCGAGATTCACTACAATTACGCAAAACTATTAA
TACACACGACTGATGATCTTAATAGAATTTGCTTTCATGTATCCTTGCACATCAAATTTT
GTTGCTTCAAACAGTCTTTCGAGCACAGAAGTTTGAAAATACTTCTTTCATACGTAAATA
AATGTTATAAATCTGTAAACACTTCTATACAGGAGATGTCACTGAATTAACTGGGTAAAA
TTTCCCTCTCTTTAACAAGTAGGAGGCTTCTTAATACGTAGACGCTTGGAGAATTAGCTT
CATTGGTTGGGTTGCTTCAATAGAGCCTTCAATCTTTGGGGTTCCCAGTTGTACCAGTAA
AAATGTATATCATGACTTTTAATTTTAAATGGAAGACACTATATCCACAGGTATTATAGA
GTCATACACTCGTTCTGTTGCCTTCTTCGCTTCTTGCTCCCAGTTAGTGCGCAATGTAAT
GATAAGAAGCGATAAAACTTGCACAATGAGAGCACATATAATCCCCAACCAGAGGCCCCT
TCCTCCAACGTGTATGACAAAAGCTAATAACAAAGCAGAAGGAATGCCCACAAGATAATA
TGACCCCAGATTCACAAATGCACCAACCTTTTGCCAACCACATCCTCTAACAGCCCCTGA
AAGAACACATTGGAATCCATCCAAGAAATTGGATATTGCAAGGATGGGCATCATGGTTGC
TACATATCTGACCACTTGTATTTCATTGCTATAAGCGTAGCCCCAGATGTTACGTATCAA
TATCAGGATTGCTCCTACCAAAACGCTCTCAGTAATGGCCATGACCATGACGACACACAC
TGCCAAACGTGCAGTTTGTGGGTGCCCTGCCCCGAGTTCATTTGAGACCCTTGTGCTCAC
TGCATTACTGAGTCCATATGGGATCATCCAAACTGTTGAAGCTGTATTGAGGCAGATTGA
AAGCACCGAGGTTTCTAACTGAGGATTAGGAAGAAGACCAGATAGCAGAACCATCATTTC
AAATGACCACGCTTCCATGCAGACCATGACAGCTGAAGGGATTGCAAGTTTGATAAAAGT
GGGGATATTGTGCAAAGCCTCCTTGGAAAACCCAGTCCAACTCTTTGCACATGAAGGAGA
GAACTTCACAAAAAGCACCAGCAAGGCCACATTTATCCAATAAGAAATGGAATTCGCCAA
GGCAGCCCCTCTGATACCTAGGCCAGACTTGAACACCAGAAGCCAACACACGAGGAGGTG
GATTAAAGTCGTGATTCCAGAGCTTATCATCATTGGGAAGACGATGTTTTGGGTTTGTAA
GAACTTAACAAGGCATTGAAGAAGGCCATAGGCAAAAATGCTAGGGATCATGTAACATGC
GTATAGTTGAGCTTGTTCGGATATGTCAGGATCTTGGCCAAGAAAGACAAGAATAGGACC
GGTGTTTGCCCAAATCA
>TeaL_12821
CCTTGCCGAGCTGATGTTGCTCGCCAAGAAGGAAGTCGCGGAGCGGACCTTGCTCGCCTT
CCTTGGAGTTCCTTGCCGAGCTGATGTTGCTCGCCAAGAAGGAAGTCGCGGAGCGGACCT
TGCTCGCTTTCTTAGTGCGGTCACCGTCTTGCAGACTGAGAACCGAGGAAGTATTACCCC
GGTCGAGATAGGTAATCCCAGTCACGCTTGAGCGGACGGAATTAAGGGGCAATTGAGAGG
GTGATTTATGATCCGGTGTTGGGCCGGGGTATCGACCGGGCAAGCTGAGGGCCCAGCAGT
GCATTGGGGCGAGATGATCAACTGTTCACCCGGAGACGGGCTACCAGAAGCTGGGCCCGG
CCAGGAAGTGACCGGTCAGACCAGGATGCTCGGTCCGAGGATTGTCGAGACCAGACAGAC
CGAGAGACCGGCGCTCGGAAAGGCGCGGTCAGCCGAGGTAGTTGACTGACCGGCGAGAAG
GCCGACCAAAGTAAGAATCCGGGCTAGGCTCGGCCGGGATGCCGCTTAGCCCGGTCCTCC
GTTTGTTTATCCGGTTAGGCGCTTAAGGTATGAAGCATGGTATGACCGAGGTAGGGCAGC
TCGGCTGCCGAGCTCCAGCTGTGCTGACAGGCAGTTGAGAGCAGGTGATGA
>TeaL_12822
CCGAGCAAGTTGAGGGCCCAACGATGCGTGGGTCCGAGATGATCGACTTTCTGCCCAGAC
TTGGGCCGGGCAGAGTTCGGGCTGAGTGTGTCACCCCGGACCGGACAGAAACTGCTCGGT
AAGGCAGTGCTCGGTCGGACCAGGATGCTCGGTCCGAAGATGGCCAAAGCTCGATTGGCC
GAGTGACCGGCGCCCGGGAAGGCGTGGGCAACCGAGGAAGTTGAGTGACCGATGCCCGGA
AAGGCATGGTCAGCCGAGGAGACTGTTTGACCGACAGGAAGGCCGATCAAAGTATCCGGG
GTAGGCTCAGCCGGGATGCCGCCTAGCCCGGTCCTCCGTGTGTTTATCCGGTTAGGCGCT
TGAAGTATGAAGCATGGCATGACCGAGGTAGAGCAGCTCGGCTGCCGAGCTCGTTGTGTG
TAGGTGATGAATGGCATGGTTTATGCTGACAGATGGGATAGCAGAGCCACGTGTCAGGAG
ATGACTGGGAGTGGATATGGGGCTCAGAAGGTATATAAGCATGTCTGCGCCCCCCATACG
CAACACACGAACATCTCTGTAAGGAATTCTTACACTCAAACACTCTCTC
>TeaL_12823
TGGATTTGGTTTTGGTTTTGAGAGTGACTAGAATTGGGTGGGTCGGAGATGATGAGGGCT
GCTGTTATGTTAGATATGGAGAGAAATTGATTTTTGTATTATTTATATGAAGAAATTGAA
TTTAATGAGGGTAAAATAGATATTTTAGAATAAAATTTTGCTGACATTGACTATTTCCAT
TAGGTTAGTAAACAATTGATTGATGGAAGGATTCTAGTGTTACAATAGTTTTTAATGCAA
GGGAGGTCAGTGGTATTTCGAAATCAACAACGCTTGGTAGTACGAATTTTTATGGTCCAA
ATGGTACGAATGTCTCAAAACGATGTCATTTTGATACATTCAAACCATTCGGGCCACACA
AATTCGAG
>TeaL_12824
TTGGGTTGTTCTTCAAACATCTCTCAATGCAATTCTAGACACAGGAGCAACAACATGTGT
CGTAGATTCTGAATCTGTTCCAGCTGATGCCTTGGAGGAAAACTCATACACTGTTAGAAT
TTGTGAGAGTTTCAATCAAAGACTAGGGCCACCTTAGTCACAATGTGTGGTTGTAACTTT
ATACCAAGAACAGGATCTTTAAAAACAAAGTAAAGAACTAGATAGAAACTTTACTTACAG
AAAATTGAGCGGAAGCTTTGTTACAAAAGATGAAGACTTAAAAAGACTCACAAGACTCTT
AACTTCTCAAGTATCAAGTGTAGTTATTTGGACTTGTCTTGATGCTTGAAACTATATGCA
TAGACGCCTATTTATAGAGAAAATATCAAGGATGCATACAATAATGCCGAGTGCACTGTT
AGCCTCATTGGCGCATTATTGGTGTCCTGATGATTCTCCACTGACACAACTTGACTACCA
GGATATGACAGGTTCATAACTCTGGTTCACACAATTACATTGATAGACGAGCCAGATTAT
GACAGATTCATAATTCAGGCACATTATTGCAAAATATCTATAATACGACAAACTGATATT
ATTCCAACAGTTTTTCTCAGATGCCTGAGTATTGATTAAAGTGGAATAATACTGACCGAC
ACTATTGACACTGACATTTAGACTGAACCATGCCCACCACGTTCTTCCAAAGAGATAAGC
ATGGAATAAGATCCACCTGTTGATCTTATCAGTAACGAAACCTTCTCATCAGCA
>TeaL_12825
CCTTGGAGGACGCATTCAAATGATCATCGGATGTAATTTTATCCGAGCAATGTATGGAGG
AGTCAGAATTGAAGGTGATAAAGCAGCTTTTACAACTCAAGGTAATAAGAGCAAGTAAAA
GCCGGCATCGGACAACGGCGTTCATTGTTCAATTCGGTGAAGAACTTGAAGTTGAACTTC
TGGGGAGATCTGTTGTCTGAGCTATCTTGGTTTCTAATTTACCAAAAGGAAGCACTATAA
TCTGTATTTAGGAATCAAGGTCCAAGTATTCCTTACCAGGATAAGTTTTTTACCATCCGC
TATGCAGCAGACGGGAGCTATGTTCGTTATTCCCCAGACTCTTGGAAAATTCTTAACTTC
TCAAGTATCAAGTGTAGTTATTTGGACTAGGAGTTGGACTTGAGTTTGTTGACTGCGAAA
TTCCTTTAAATTGACTTTACTAGAAAGACAGACACGATCATATAAGATCAGGATCTTTCA
AAACAAAACAAAGTAAAGAACTAGATAGAAACTTTACTTACAGAAAACTGAGCGGAAGCT
TTGTTACAAAAGATGAAGACTCAAAAGATTCACAAGACTCTTAACTTCTCAAGTATCAAG
TGTAGTTATTTGGACTTGTCTTGATGCTTGAAACTATAAGCTTAGACGCCTATTTATAGA
GAAACTATCAAGGATGCATGCAATAATGCCGAGTACACTGTTAGCCTCATCGGCGCATTA
TTGGTGTCCTGATGATTCTCCACTTGACTACCAGGATATGACAGGTTCATAACTCTGGTT
CACAATTACATTGATAGACGAGCCAGATTATGACAGATTCATAATTCAGGCACATTATTG
CAAAAATATCTATAATACGACAAACTGATATTATTCCAACAGTTTTTCTCAGATGCCTGA
GTATTGATTAAAGTGGAATAATACTGACCGACACTATT
>TeaL_12826
GACGGTAGCATTGTTGATATAATTATCATCAATTTGTTCAATATATAAACTAGGATTTCC
TCGAAGTCGTCAAAAGAGATGATACTTGAAACCCTCGAGAGACCCAACAATGTCTGTGTG
CTCTACTCTCTCTCTCTATCTCTCCTTGTAAGTATGAGTTCATCACTCTGCTCTTTCATC
GAACTATATCATTGCCAAACCATGTTACTCTCTGACCTGTGTTCTTGATCCTCTAAAACA
CAAACCCTGAATCATGAACACCATACCCATCTCTTTGTGTTTGTAAATGCTACCACTCGA
CTCATTCGAAGCTTGAATTCGATTTTCAATTTCATTATACACACACACACACACACGCAA
AGGGTTTTATAGATTGGGCGTTATGGCGAGTCAAAAACCCCAAAGGTCTCCTGTGGAAAT
CGAGGATATTATTCTCAGGAAGATCTTTCTTGTAACCCTAATTGATTCGATGGAGAACGA
TGCTAGGATAGTCTATTTGGAGATGACTGCGGCTGAAATTCTCAGTGAGGGGAAAGAATT
GAGACTGTCTAGGGATTTGATGGAGAGGGTTTTGATCGATCGGCTTTCGGGGAATTTTTC
ATCGGCCGAACCTCCGTTTCGGTATCTTATTGGGTGTTACCGTCGAGCGTATGATGAGGG
GAAGAAGATTGCTAATATGAAAGATAAGGTTGTGAGGTCTGAGATGGAATCGGTTGTTAA
ACAAGCTAAGAAATTGTCGGTCTCGTATTGCAGGATTCATTTGGCTATTCCTGATATGTT
TCCGAATTGGGAAACGAGTAAGTCGAATGTGTCCCCGTTGTTGCCGTTGATTTTCTCGGA
AGTTCCGAGCTCAGTTGATGGGTTTGGAGGTAGTAGCAGTAGCAGTGCTGTTGCTTGTCC
TCCTGGGTTTCTGCAAGAGTTTTTTAGGGATTCGGATTTCGATAGTTTGGACCCTATTTT
TAAGCAATTATATGAAGACTTGCGGGGAAGTGTACTTCCAGTGACTGCTCTAGGAAATTT
TCAGCAGCCTTTGAGGGCTTTGTTGTTTTTGATTAGTTTTCCAATTGCTGCAAAGTCTCT
GGTGAACCACCTTTGGTGGATTCCCAAGAGTTCGTATATGAATGGTCGTGCAATCGAGAT
GACAAGCATTTTGGGCCCTTTTTTCCGTGTTAGTGCTCTTCCAGATCATAGCATGTTCAA
AAGCCAGCCTGATGTTGGACAGCAGTGCTTCTCAGAAGCATCAACACGTCGTCCGGCAGA
TTTATCTTCTTCATTCACAACAATTAAAACTGTCATGAATAATCTGTATAATGGTCTGGT
AGAAGTTCTTCGATGTCTCCTCAAAAATGCTGAAACTCGTGAACATGTCCTTGAGTATCT
TGGAGAGGTGATAAATCAAAACTCATCAAGGGCCCATATACAGGTTGACCCAATGACTTG
TGCAAGTTCAGGAATGTTTGTCAATCTCAGTGTTGTTATGCTTCATCTATGTGAGCCATT
TCTAGATGCAAATTTAACAAAGAGGGACAAAATTGATCCGAAATATGTATTTTACAGTAC
TCGGTTGGATTTAAGAGGATTGACTGCTCTACATGCGTCATCGGAAGAAGTAACTGAATG
GTTAGATAAAGAAAATCCTCAGAAAACTGTTGTCTCTAAACAACAAAATGATGGAGAAAA
TCGGTTGCTACAGTCTCAAGAAGCTACCAGTTCTGGTACTAATGTCGGCGTACCTTCACT
TCTCCACAATAAGCCAATGTCCAGTTGTGTTGGAAAAGCTAAATACACATTTATTTGTGA
ATGTTTCTTTATGACTGCAAGGGTGCTAAACTTGGGCCTCTTGAAAGCATTTTCTGACTT
TAAGCATCTTGTTCAGGATATCTCAAGATGCGAAGATACTCTCTCCACTTTCAAAGCCAT
GCAGGGGCAAGCACCGTCAGCGCAGCTGGATCTGGATATAGATCGCCTAGAGAAAGAAAT
TGAGTTATATTCGGAGGAAAAGCTATGTTATGAAGCTCAGATACTTAGGGATGGGGAAAT
TCTTCACCGTGCGCTGTCTTTTTACCGGTTAATGGTGGTTTGGTTGGTCGATCTGGTTGG
TGGTTTTAAAATGCCTCTGCCTTCTACATGCCCAATGGAATTTGCATGCATGCCAGAACA
CTTTGTGGAAGATGCCATGGAATTGCTTATTTTTGCTTCTCGGATTCCTAAAGCTTTAGA
CGGTGTCTCACTGGATGATTTTATGAACTTTATTATCATGTTCATGGCAAGTCCAGATTT
CATCAGAAATCCGTATCTAAGAGCAAAAATGGTTGAAGTGCTTAATTGTTGGATGCCCCG
TAGAAGCTCATCCGTCACAGCTACTCTATTTGAAGGACACCAACTGTCTCTAGAGTATCT
CGTAAGGAATCTTCTAAAGCTTTATGTCGACATCGAGTTCACAGGTTCACACACACAGTT
CTATGACAAGTTCAACATCCGCCATAATATTGCAGAACTTCTCGAATACCTATGGCAGGT
TCCTAGTCACCGCAATGCATGGACACAGATTGCCAAGGAAGAAGAGAAGGGCGTGTATTT
GAACTTCTTAAACTTCCTGATCAATGATAGCATTTTTCTTCTTGATGAAAGTCTTAACAA
AATTCTTGAACTCAAAGAGCTGGAAGCTGAGATGTCTAACACCGCGGAATGGGAGCGAAG
ACCAGCCCAAGAGAGGCAGGAGAGGACCCGATTGTTCCACTCCCAAGAAAATATCATTCG
CATTGATATGAAGTTGGCAAATGAAGATGTGAGCATGCTATCATTTACTTCTGAGCAGAT
TACAGCTCCCTTCCTACTGCCAGAGATGGTTGAGAGAGTAGCCAGCATGCTTAATTACTT
TTTGTTGCAACTTGTGGGGCCCCAAAGGAAATCTCTTTATTTAAAGGATCCTGACAAGTA
TGAGTTCCATCCAAAGCAGTTGCTTAAGCAGATTGCCAACATTTATGTTCATCTGGCAAG
GGGTGATAAAGAGAATATTTTTCCGGCTGCCATCACCAGGGATGGTCGATCATACAATGA
TCAGTTGTTTAGTGCTGCAGCAGATGTCCTCTGGAGAATTCATGAAGATGGAAGAATTGT
GCAGGAATTTGTTGAGCTAGGTGCAAAAGCCAAAGTTGCAGCTTCTGAGGCCATGGACAC
TGAAGCCACTCTTGGAGAGATACCTGATGAGTTCCTTGACCCAATTCAATACACTTTAAT
GAAGGATCCAGTGATTTTACCATCTTCTAGAATCACAGTCGATCGGCCTGTTATTCAGAG
ACATCTTCTTAGCGACACGACGGACCCTTTCAATCGTTCTCATCTAACTTCAGATATGCT
GATTCCCGACACTGAGCTGAAGGCGAAAATTGATGAGTTCATTAGGTCACAAGAATTAAA
GAGGCACACTTAAGTCCTGAGCCAAGGCTGCAATGCAAACCACATATGTTGCAATGAATT
TAGTTTATTTTTAAAAAATGGTGGTTAAATTCCTATTTTGTAAATGCGCAAATTAAGATA
TCTTACTTCTATTTTCTTTTTCTTTTTTTAATTTATAATTTTTGATCAGGGGAGAAAAAG
TGAAAACACAATGAGCAAAAAGAAATTCAGGGTTAGTATTTTGTCACTGAAATTCCCCTG
TAAAAAGTGGATTGTAAGTGCTGTACTCCAGTTCAAATTGTTTTTACATTAATTTTATTT
AATCAGGTTTGGAAGACATTGAAGCCTTAAAAAGTTTTCTAGAATTTAAAACAGGAGGGA
CGTTTGTATTTTTTGTAGGACTGGAGTTGATGGCGTATCCGTGATGACAACGTGGTATCA
ATCCATCTACATCTTCAATTTCGCCAATTTCTTTTCCACCAACCCTAATGTCCAACACCC
CGAATTTTCAAATCCTTACCTTTGATACTTACAGTGGTGATCTTGCCCTTTGTTTACCTT
CTTCCTCCTCTTTTGAGTTCATTACCTCAGCCGTTCTCTGCCATATTTTCTGATTTTGTT
GTTGCAATAGTCGCTCCAATCCCTTGGTATTCCAAGTTGCATCATCTCCACAACCTCTGC
TCGATGTAGATGAAAAATGGAAAACACTACTTGCCAAGAAAATTTGTCAAGAAACTCATT
GATTGAGATCTATTTTGTGTATTGTGGGGTTTGCACGCATAATAAATTTGAATATTATAT
TGATGTTTATGGGTAAAATTTTTAGTAAAAATTTCTAGGGGAAGAGAAGGAAAGAGAGAT
CATGGGGAATGTGAAAAACATAAAGAGTGGGAAACAAATGTATGCTTTGTTTTTATTTCT
TATTTTTCATCATGGCAGCCTCTTTAAATCCATGTTTCGATGTGATTTTTAATTATCAGT
TTGGGTGGCTTTCAAATGATTCAATTTGGTATCTTTCTTGTAGAGTATGGCCAATCAATT
CTTGCTGATCTATGCAATTAAAAATAACAACAAACAAGCAAACTATATGATATTAAAATT
AATGAAGCATGCAAAATGATAATTATAATGATAGAAAGGGAGAGAAAGAATTGGAAAACC
ATCATAACAATGAC
>TeaL_12827
CCCTATACTTAAGCTTTAAGCTGTATAAAATGAAACAACCAAGGTAAAACTCTTGCCATC
CATTAAAATTTGCAAAGTGCTCTCGGATTTGTTGGTCAGTCTACCAAACAACCAGTGACA
GTCAAAAGCTGCTAATGAACCAGTAAGAAAATCAGACTAGGAAACACCAGTCACATATAA
TGTTTAGGTGAGTTTGTATTTCCCAAACAAATCATAATGTCAAATATTCGTTACACAGTT
CGTTTCACGCATGTCAAACTTGTAGTAAAGAAAGAAAGTTCAATGGAAAAAGAATCAGAA
TGTGGCAACTTATTCCCGGGAACCCTAGATGGGTATCCCTCAAAATGATTCACACTACTA
AATCACAACAACCTCTGGAAGTACAATCTGAGGAAGAACAAAATCCAATGAAGGGAACAA
GAAAAACAAAACAAGGATTAGCTGATAAGAACTCCCAACTTTGCAGAGAACATTACAGCA
GGAAATAGAATTCTAGAAATTAAAATCCCAAAATCGTAGTCTGTCCTTCATGTATGTATC
GCTGCCTCACCAGAGATGCATGATACATTTCTTCTGACTATATATTCCGCTAGCTGATTT
TACATCTCACTCAAATTCCAAAAAAATAAACCCTAAGATGGTAACTCAAAACTCAATCCT
TTTAACACAAAATCTCATGTAATTTCTATCTCTAAAACTTAATTCTTCAAAACAGACACT
CCAGTTAGCTCTAGATAAGATAACGAATTTCCTTTCAACTTTTTTTTAACCAGGATATAT
TCACGAGGGAGTGTGCAAAATTCACAATTCAACAGCTACACCAAATTTCTTCACCTACTA
AAACATACTGATATCTGATATATCCACCTAACCAGCAATTCCTCTATTTGTCTGTCTCTT
AGTAATACTATAACCACCGCCAAAACCAGAAGGACTTTGAGGCAGTATATCGGACTCTCC
GTTGCCAAGCCCATAACCAAACGAAGCAGATCCCTCTCTCTCAAAGTTTGTCGAACGCCA
GGTAGGGTCCCCGTAAACTGAACTACCACCATAAAAATCAGCAAAAGCCCCATCATAACC
ACCATTTGATGCAGCATACGATGATGAGGGGGGGGCACTAGTCGCAGCATTTCTTGCATA
CACTCCCCCGCCCAAACCATAGCTATTATCACCACCTCCATAACCAAGATTTCCACCTTG
GCTAGAAACATTAGCTTCACCTTGGGGTGAAATTGGAGAAGAACCCCAATTAAATCCACT
GTTGGCAAAGGGGCCTCCAATGCTTCCACCTCCAGACCCTACAAAGGCACTCGAACCTGC
TGAGCTTGTTCCGTAATTAAGTCCTCCATTCCCCCACAAATTCCGATTCCCCGAGCTGAA
AAAGGAAGTGTTTCCTCCATTCCCTCCATCATACCCAACAGGATTCGCAAACCTATTTGA
ATTACCAACATAATAAGGGTTCAATCCCCGTCCATAGGTCAGATTACTATTTAAGTTTGC
ACTTCCCCCGAAATTTGGATTCAACCCTGGTTCGAAGTTCAAACCCATTCCATAACCAGA
ACCAAATGGAGCATACCCACTTCGACCACCAGTGATCGGATTAAATCTACCATCCATTCT
AAGGCCATAGCCTCCAACTGTATTTGGAGAGTACCCTTGAGTGTAGCCATTGAGCAAGCT
GTTGATCCTACTCAAACCATAGTTATATCCACCAAGTGGGCTTCGGCTAGGACCTGGCGA
CAACTCTTTGGGGACTGCACGCTTGACCTCAACCATTTTACCATTCAGTTCATGGAAAGT
TTTAAGCAACACTTTGTCCACCGCATCCTCTGAATCATAGGTGATGAATCCAAAGCCTCT
TGGTCTCTGGGTGTTGTGATCATACATCACCACGACATCCGTGATGGTCCCAAACTGCTC
AAAATACATTCTAAAGTCGCTCTCGGTGACTGTAGAAGCTAAACCTCCAACGAATATCTT
CCTCGTGCGTCCTGGACCAGGAGACCCCTGAATACTACTGCTGCATCTACTCATTGTGCT
TTGGTCATCCCTTGGAACAGCCTTTTTTGCCTCAACCATCCTGCCATCAATGTTGTGTTT
CTCCTTAATGACTCTCTCTGCAACTACCGGGTCGGCAAAGACAACAAAACCAAAACCACG
GGCGCGCCCTGTGCTCCGATCCTTCATAATTACTGCTTCCAAAACTTCCCCATACCCACT
AAAATACTCCTTCAAACGATCTTCATTTGTGTCCCAAGAAATT
>TeaL_12828
TGTGGGTCTACTCTACCCAGTCTTGCTGTCTGTTTGTAATGAATATTTGTCAGTGTGTCC
TTGCTGAGTTGTTACACATAGGTTATTGTATCTATTCAACCCCCCCATAGGTCTATAATA
TGTCGTAATTGAACAGACTATGTATTAGTTCAAGTGTACATCTGCATTTGTCTTGGGGTT
GGTCTTGGCAGAAGCTTGCTGGGATGGACTATGTTGCTATTGGTTGTTGTTCTGCTGGCT
GTGGTATATGCTGAATTGCTGCTGTTGAGTTGAAATTTGTGTAGTTCATGTGTAGATACT
GCCCATGGATGGGTGTATATGGTTCTCTGCTGGTTGTTGAGTCTGTGGCTCCACTTGTGT
GGCTTTGCTGGTGCTGCTGCCTATTGTCTGCTGTCTGCTGTCTGCTGTCATGCTGACTGG
TCTTAGCTGTGTTTGTGGTTCATGCTGCCATGGTGTTGCTGCTATATTTCCTTCCCTGTA
GCAGTGTTGTCTTCTTTATAGTGCATGCTCTGGTGCTGTCTGTGGTTGCTTTCTTCTTGC
ATTTCTGAACTGTATGCTGCCTGACCTCTGTTTTGTTACTGTTTGTTGCTGTCTTCCTGC
CAGTAAGAGGTGGCTGATATGCTTGGTTGGTGCAGCAAATTGTGCTAGTTTTTTGAGTGG
GCTCTGTTTTTTGCTGATCCTAATGGACTTAGTTTGTATTATGGGCACAAGAGTTGGATA
CTATTGAAACAAGCAAATCTGATTTGGACATATATTTGGAAGAAGGCCTTTACATTTGTA
AACGGAATTTAGATGTTGATTTTGATGCTTTAGATTGGTGGAAGGCAAACACTCTCAAGT
TTCACATTCTATCAAACATGGCGCGTGACCTATTATCAATTCCTATCAGCACTTTAGCTT
CTGAATCTGCTTTTAGTGCTAGGGGACGAGTTCTAGATCCATATTGAAGCTCTTTGAAAT
TGGAAATAGTGCAAGCTCTAATTTGTGGAGTGGATTGGCTATGTTCGAATTTTGGAGTGA
ATAAACCATTGGAGGTGTGTGCAATTTACTAGTCTATATCTACATATGCTTTTCAATTTG
ATGTAGTTATATCAATTTTTTAACCTCTGATTGTTATTATTCTCTCTTAGTGTAATGAAG
AGTCCATGCAAGAAGTATGCTTAGAGTAGTTCTAAGGGTACTGTAAGTATGACTTTATTC
TTGTTAATTTACTATAAAGTATGTAAATATTTTGATCCTTTTTATTTTGTTTCTTTTCTT
TTTGATAGATTCAAAAATGATTGATGATTGTTGCTGGATTTTCTTCTAATTTTTTTGTTT
TATTCATTTGTTAATTTGTGATTATTTAGTGGGGTTTAGTTCTTTCTTTCATATTTGGGT
TCCTTTTTCTTTTCTTCTCTTTTTTTGGACTGCAGTTTCCTCTTGGGAAGTTATTTATTG
GTGGAATTTCATGGGACACAAATGAAGATCGTTTGAAGGAGTATTTAATGGCTATGGGGA
AGTTTTGGAAGCAGTCGTGGTTTTGGTTTTGTTGTCTTTGCCGACCTGGTAGTTGCCGAG
AGAGTCATTAAGGAGAAACACGACATTGATGGCAAGATAGTAAGATGGTCTAGAATTTCT
CAATTTATTGTTGATGTTATCTTCATACACTAGTCCGGATTTATCGAGTTTTGTTGTTTT
TTAGAATGTAGGCAATTTAATCTTAATTTAAACTAAAATTGCTTATTGTCTTTTTGAAAG
ACAATTGTTGAATGATTAGGATGTATAGATAATTGTTGAATATTTATAATTTATGGATAT
>TeaL_12829
TCAGGGACATCCAAATGCAACAGGTACAGGAACTGCCCTATAGGATGTTGTATAATGCAT
AGATAAACATATTTTTATCTTTTTTGAGAAGCACAATGGTACAGTACAAGCAGCTTTTAG
CACAAAATTAAAGCTACAGTCTATTTAAAAGAGAATGGGCTGCCACCTTTTGTTGCTGGG
GAAGTAAAAGAAAGGGGAAAACAAAATTTGAATAAGGGCTACCTTTGAAAGATGAGAGTG
TTATAGGTAGTTTGCTTGGCCTGTAATGGAAGGCAACAACGATTGCTCCAATACTAAATA
CATTCGCAACAGCACCTATTTTGTGTCCATTGATTTTATCTTCAATCCATTACTCTACTT
TTGTTCATTATGTGCTTTACAAGATGGGTTTAACCTGTTTTTGCAAATTAAGCTGTTATG
TCCAGCAATTTTAGAAACATCTTCCATTTATTAGAAATTTTCAATCTAGATGTTCATTTT
TTGGTCTCCTGAAATTACCATATCCAACTTATGCTTTATGTCTGATAATAAAGGTTTTGT
TTACTACTGGAATTGGAGTGTTCTGCGATCAACTTAAATCAATTTCATGCATTTATTTTT
TCAATTTTCATTCATCTACTAAATCTCATTTTCTTTCATGTTTTTTGTCTGGTTGTCCCA
AAGCAGGGAAAACATCACCCAAGTCTTTCCCACAGTCCAAAGGCAAGAACAACTGGATTC
GCTATCGCTACTGGTCAG
>TeaL_12830
CCCTGATAAGTGTTTACGCTACAATAGCCATAACAAAACTAGCTCTGATACCAATAACAG
GATCTTCAAAAACAAAGTAAAGAACTAGATAGAAACTTCATAGAAAAACTTTACAGACAG
AAGAAGACTTTCTCGATAGACCATTATTATGATCCCTCAACTGAGTGGATATTCCATTCC
GAAAAGATCAGCCCTGGTTTTGAGCAGAAATTCTCAGAAACAATGATGAAGCTCAAAAAT
TATGGAATCATAGGTGATGATCCTATGAAATACTGGTCCAGAAATCAGATCACCTGTAAA
CTTGATCTGAAAAATCCAGATTTTACAATCAATGATCGGCCAATGAAGCATGTCACCCCG
TCAATGAAGGAAAGCTTTTCAAAGCATATTGAGCAGCTTTTGCAACTCAAGGTGATAAGA
GCAAGTAAAAGTCGGCATCGGACAACGGCGTTCATTGTAAACTCTGGCACTTATATTGAT
CCTGTCACGAAGGAAGAAAAACGTGGCAAAGAACGCATGGTGTGTAATTACAAGCGATTA
AATGACAATACACACAAGGATCAATATAGTCTACCTGGGATTAATACTATTATGGCAAAA
ATTGGCCATAGTAATATTTATTCCAAGTTTGACCTAAAAAGTGGTTCTCCAAATCGTAGA
CTGAAATTTCCGCCTGGAAGATTTCGAGATACGGCAGTTGTTGGTTGTTGTGGATGTATC
CGTCTAACTGGTGGGCGGATAATCCAATTTCGTCCTCGAAGGATATCAGTGGAAACCTGT
TCTCCAGGAATTGCCTTTACACCGCGAGATGTAAGAAATTCAGTAACTCCTTGTATTTCA
TAAGCAAAACCAACATTAGGAGTGTTGGATAATCTTCCCACTACTC
>TeaL_12831
GGGACTTTATTCACACAATTTAAAGGAGTCCAAACAACCACAAGGAATTGATTTGGAAAT
CTTGTGTTTTGATCAACATTACATAGCATTTTCTATTTTGAGTGGTGCAACCTCAAAGTA
GTACATATAGAATTTGGGCAGGTTTATAACTGTGTAGCCAAAAACCTAACAACCCCTCAT
CCAATTAAAAATTTATCATAAACACTACCCAGTAGTTTAAATTCCAAATAATTTTCACTC
ACATTCTAAAATCCAAAATTACCCGAAAGTTGAATAAAAAAAATGGAAATTTTAAAATTC
AAACTCACGGTAATATATACATATATATAGAAAAAAAAATCAAGAGTTGGTCAACCTTTT
GTCACATCCAACATGATCCATAATAGCATATAAGTAAAGGTGATTGCCGTGAATTATTAT
AGTTTATATTATTCATTAAGGATAGTTTAGTCCTTTAAGTTGTTAGGGTTTGATTCTATT
AGCTTATATATTTGTACTCATTTGATTAATCAATATACAAGTTTTCTTCTCTGTTATCAT
GGTATCAGAGCAAGGTTCCAAACACTGGCATACCTTTCGCAGGTCATCATCGACCATCGC
AGCCCCTTTCTCTCTCTTCACAAGGCCTTCGCTGGGGTTCTCTATTCTCTTCATCGCACT
TCGAAGCACTACGCTCTTCCTGGTTGCTGGTTCTGGGCTCTAGGTTGCGTCGGAGACCTA
GGTTGTGTGTCTCACACAACCGAGTGTTCTTCAACCTGTTTCAATCCCTCAACTGGTTCA
TCTGGTTCGATCAAAGCTCTCTACCTCTAGTTCGATCGATTCCTCTGTGTGACTCTGATT
GGTGATCTCTCTGCCTCTCCCTCTAGTTCACACAATCAAAGTAAGGTCTAACCTTGATGC
TTGACCTCGCTCCAAACACTGAAATAGACTTCGACTTTTGGTTTTAGGCTCTCTCTCTCT
CTCTCTCTCTCTCTCTCTCTTCTTTGCCTTGGCTCTCTCTCTGATTGATATTTGAGGGTG
ATTGGGTCATAACTCTGGTTATTACAAGTTTGACCTAACTGGTTCTTTAATTATAGTAAT
AGCAACTGTTGTTATCGAATAGTCATTCTGCTTTGATTTTACTGTGTTGCTTAATTATAG
CACTATGACTGATGATAAATTGCAAGCTATCACCACTAAGTTAGATGGTACCAATTACTC
TTATTGGTCTCATGTAATGAAAATATTTATAATGGGTAAAGGCATGTGAAACTATGTTAT
TGGTGTGACTATTAGACCTATGGAATCCCAAGAAACTGAGGCCGATGTTGCTAAATGGGA
TAAGGAAAATGCACAAATTCTTACTTGGTTTCATAATTCAGTTCAAACTACCATTGGTAT
GAATTTTTCCAAGTATTCTACTTCTAAACAAGTTTGGGACTATTTGAAAACTATGTACCT
TGAGTCTAACTTTGCAAAACAGTATGAACTTG
>TeaL_12832
GTGTGGCAGTGGCCAGACAACAGGTAAGCTAAAACAATGCCCTCTGTAACTGTTTTGGTG
AACGTGAACATAAGCAGATTATGATCATGCACAGTGGCGGAGTCAGGATTTTGATTAAGA
GGGGGCAAGTATACCAAAATGTTATGTCAATAATAGTGTTACACACACTTAACCCCATTT
CTAATCACAACATTGATTTAGATTGTAATGTTTGTCTCCAAATAAAAGCAAATATTTTAT
TGAGAGATTTCATCAAAAGTACAAGTAATCGTTCTACATATTTGTACATATATTCATCAC
AGAAGGAAAAATACCAATAAGAACAAATTAGCAAGTATTATAAAAAAGAATAGAAAATAA
ACATTTAAAGGTAGACTTTATAACATCATAAAGGCGATTTCTGTCATAAAATAAACATTT
GAATAGTGCAATGCAAATTATAGGAACTAATTTAAAATAAAGAAAAAAATAAAGAGTATA
TATTCAAATTTAGAGGGGGCAAATTGAACAACTATTTAAAAAAACCTAAACTAAAGCGTG
AATTTCATAAAGTTGAGAGGGGCATGTGCCCCTCCTAGGCCCATGCTGTGAATTGTTTGT
ATTTGTAGTTTATATTATCCATTAAGGGTAATTTAGTCTTCTAAGTTATTAGGGTTTATT
CCATGAGGTTATATATTTGTACTTAGCTTTGGTGTTGATCAATTCAATAAATCGAATTCC
TCTTCTCAGTTATCATGGTATCAGAGCAAGGTTACAACCATTATCATACCTGTCGCAGGT
CATCATTGACCATTGCAGCTGTCTCTCTTTCTTCGCAAGGCCATCGCAGCTCGTCTCTCT
TTCATCGCAAGGCCATCGCAGTTTTTCCTCTCATCGCAAGGCCATCGCAGCTCTTTCTCT
CTCTTCGCAAGGTCATTGCAAGGCTTCGTTGGGATTCTCTTCTTCGCACATCGAAGCAGT
TCGTCTCACACTTGCTGGTTTTGGTTCTGGTTCAATCGAAACCCTAGGAAGCCTTCATCG
CTGGTCTTTGGTTCTTCGTTACTGGTCTCTGGTTCATTTGGAGACCTAGGTTGGGTCATT
TGGAGACCTAGGTTGGGTATCTCTCTTCTCTCTTTGTTTCGACCTGGCTCTATCTCTGGC
TGGTTCAGTGGAGGAGGAAGAGAACGACGAGGGGGCAGAGAACGATGAGGACCATAAATT
GCTAGTGACAGGTCATTCATTTCTCTCTCTCTCTTCGCTGCTGTTTTAACCCTGTTTTGA
ATTCACTGCATAGTTTGGGTATAGCAATATGGCTAATGATAAATTGCAAGTTATCATTAC
TAAGTTGGATGGTACCAATTATTCTTATTGGTCTCATGTAATGAAGAATTTTATAATGGG
TAAAGGCATGTGGAACTATGTTATTGGTGTAACAATTAGACCTATGGAATCCAAAGAAAC
TGAGGCTGATGTTGCTAAATGGGATAAGGAAAATGCACAAATTCTTACTTGGTTTCATAA
TTCAGTTCAAACTACCATTGGTATGAATTTTTCCAAGTATTTTACTTCTAAACAAGT
>TeaL_12833
AAGTAGCAAAGCAAGGAGCAGCGAGATGACTAAACACCATACAGTGGTGGCACTTATACG
CCATCCACTCCATATCTTTCATAGTGTACGAATTCGTCCCTCAAACTATAAGGGGGTAAA
ATGTAACCCTATGAAATAATATCTCCCACTTGCATAGCAGACTCAGTGTCAAAAAAATGA
TGCTACAATTACACAGTATTCATATCACAAACAAACAAACAAACAAAATTGGTAAAATAT
CAAAAAAGTATATATATACCAATCATCAAATTGTCTGCATGTCATGAAAAATAAGAACAG
CTGTAGCATGTCCTTCGAGAAACCAGAAAATCTCTTATCACTGTGAGGGATATCCAACCC
GCCATCCAATGCTCCCTTCAGAGCACCAAAGACACGGTTGCCAGTGGTGGTTCTAATAAG
GCCAACATCCAGGAGAGCACGAAATGGCCTCCTACTCTCTGCTGGCTCAACTGAGAAATC
CTCTCCAGTTGCCTCCACATTGCCCTCATACTCATCATCCATCTCGAGCTTTTTCAAGAC
ACGGCGGGCCAAGAGCAATCCGGTACAGTAAGCAGCAGCATAATTTGTGAGACCTACTTC
GAGTCCATAACGAGGCAGCTCATGGGCATATGCTGAAGCAAGGACCATATCACCAGCAAT
GCTAGCGGATATTATTTGTGCAATAATATCCTTGTTTGTAAATCGCACGACAAAGCGATA
TTTGGGGGTGTTATACTTGTTTTTGTCCTGATTGATGAGGCGAATCCTGGCCCGGTAATC
T
>TeaL_12834
AAAAAGTCACCATCCTATTTAAGTCACATCATCTTATTTAAGTCACATCATTTCTCTAAC
ACATCACTTCAAACCCAACCCATATCCAACCCATATTTTATAAAAAGTCAAAAAGTATAC
TTATTTAGAACATCCCAAACAATCCCTAAATAGCACTTATTGATTTAAAAAATCTTAGAT
AAAACATAAACTACTATAACATTTACAAATCAGACTCTTAGGTAATTAATTCAAAACAAA
AGAATTTTTCATCAAATTATTTCACAAATGATAAACCTCTCACCAAGAAAAAAATATATA
TAATACCTTATATCTTCTTTACATTGAGTTTAGGGTAAATTACATTGACACTCCCTGAGG
TTTATGTGTATTATAATTCTCTCTCACCTTTTAGAAATTACATCTTCCTCCTTGAGATTT
AAAGTTTCATTACAGATTGCCCCATGAAGTTTAAAGTTTCATAGCAGTTTCTCCCTCACC
ATAATGATCATCATATATAAAATTAAATTAATAGAGGGGTCAGTGTAATTTTCCAAATGT
GAGAGGGTGAACTGTAATAAACATACACATAAACCGTGTAATTTACCCTTGAATTATCAA
TTTAATCTATAAAATTGGAAAGGTAGATGATATTTGCAGATTTGGGCCGGGCGGTTTTAA
AACCATGACATGGTCCTGTAGCCCTCTTCCACCTCCGCCAAGTCTGCCATGGTTCAACTG
GGTTTCACTCATAGCGCCGTTGAACAAATATCTTCCAAGGGGTTTAGCATCTGTGGATCA
TCCTATTCTACCTGGATGTGCTATTATGAATAGCATGAACATTTATTAGAACGGAGAACA
CTGCCAAAGATGCCGACTCTAGTCACAACACGGTTTCTTCTCTTTGTTGGTGATGTTTTA
CCCTTGAGAAAGTTACCACAGGTTTCCAGGAGAGCTCCGTTCTACACAAGTGTACGTTTC
TTGAGCCGGATTGATCGTGACAATGGGCCTCTCTCCCTTGCAAACCTAGGGTTGAAAAGT
GATTTTGAGACTACTAACAAGACTGAAGTATCCAGAAGTAAAGTGAAGGAAGTTAAAAGA
GTTAAGGAAGTTGGGGTAAAAAATTCACTTGCAATAGAGGCAGCTCCTTTTGCTGCAAAT
TCATTTTCTGAGCTTGGCCTCTCACCTTTGTTGTTAGAAAGGCTAGAGAAGGAGGGTTTT
ACAGTTCCAACTGACGTTCAGTCAACAGCAATACCAGTGATTCTTAAAAATCACGATGTC
GTGATTCAGTCATACACAGGTTCGGGAAAGACATTAGCCTATCTCCTTCCTATTCTCTCT
GAAGTGGGTCCACTGAAGAAGAAGTCTCCTACTGGTGAACAACCTGGGAAGAAAATGGAA
ATAGAAGCAGTAGTTGTGGCTCCTTCTAGGGAGCTGGGCATGCAAATTGTGCGGGAGTTT
GAGAAGCTGTTAGGACCTGGAGACAAGAAACTGGTTCAGCAGCTTGTTGGAGGTGCAAAC
CGATCAAGGCAAGAAGAAGCTCTCAAGAAGAACAAGCCAGCCATTGTGGTTGGAACACCT
GGGCGAATTGCAGAGATTAGTGCAGCTGGGAAACTTCACACTCATGGGTGTCGTTACCTG
GTCTTAGATGAAGTTGACGAGCTCCTCTCATTCAATTTCCGGGAGGACATGCACCGGATA
TTGGAACATGTGGGAAGGAAATCTAGTGCAGACACACGTGGCACAAAAAACCTGCTTGCC
AAGCGGGCTGAACGTCAGACTATCATGGTGTCTGCAACAGTGCCATTTTCAGTGATTAGA
GCAGCTAGGAGCTGGGGGCAGAATCCCCTTCTTGTACAAGCTAAAAAAGTTAACCCAATT
GAATCTGTTTCGCCCTCTGGACCTGTTAATTTGTCAGAAAACGCTTCCAATTCTAGTTCA
TCGTCGAATTTGCAGATACAGTCTGCAGTAGAGAGCCTCCCACCTGCTCTGAAACACTAC
TACTGTGTCACAAGGTTACAGCACAAGGTTGATATGCTGAGGAGATGCGTTCATGCACTT
GATTCAAAGTCTGTTATAGCTTTCATGAATCATACAAAACAACTAAAAGACGCTGTCTAC
AAGCTAGAGGCCCGTGGTATGATAGCTGCTGAGCTGCATGGTGATCTAGGCAAGCTTGCC
AGATCAACAATTTTAAAGAAATTCAAGAATGGAGAGGTGAGAGTTCTGGTGACGAGTGAG
ATGTCTGCAAGGGGTTTGGATGTGTCAGAATGTGATCTTGTGGTGAATCTGGGATTACCC
ACAGATTCAATTCACTATGCACATCGAGCTGGTCGAACAGGCAGGCTTGGCAAACTTCTC
ATCGCCGAAGAAAAGGAAAAAAGATAAGATGAAGTGAGGTAATAAATGTCTCTAAAATTT
CATATCCAACTCTTACAGGAGAAATGTTGAGGGGAATTGTCCCAGGTTTGTTGCTTTTGT
TCTGATAACAGTTGTGAATGTTCTAGGCTAGTTGGTTTTTTCACTAACTAGTAAATATAA
TGTGAATTTCTATCAATTTCGATTTAAATTACCTTTGTAATGAATTTGCAATTCATCTTA
GATTGCATTTTTGTACATGAAATAAAAGGTTGCAGTTATATATCATATGAATAAATTGAC
TGAAAAAAATGGCCAAGTTTGAAAGTAGCAAACACCAAAAAAATGCTAATGCAAATAACA
TATAGAAAAATTTGGATTGAAATTTAT
>TeaL_12835
TATGGATTTCATTATTGAGAGTAAATATGAGGTTCAAGCTAAATGGTAGGGATTCTTTAT
GGTTAATAGAGGTAACTGTAGATTTCCATGGAAATCCATATGTAAAATCTTTTCTATTTT
TTCTAGGTTCATAGAAGTGAAAGTGGATAATGGTGATAATGCTCAATTTCGGGAGGATGT
TTGGGTGGATGATTCTTCGTTTGGTGTGTTGTTTCTACACTTGTATCGACTGGCTTGCTC
CCATTCTGTTTCCATTTCATCTATGGCTCATTCTTATTTGGCTTCCATTTCATGGGATTT
CAATTTCTGTAAAAATCCCAATGATTGGGAAACTCTGAGTTGTTGTCTCTGTTGGCCATG
CTTTGGTGATTTTTCCTTGAGAACAAATGTTAGTGATAAATGGGTGTGGTCTCTTAATTC
TTCTGGGATCTTTTCATGAATGTCTTTTTTTGACAAAATTATTGATAATTCCATTGGTCG
TCATCTCTTTCAATATAGAAGAAGTCGGAAAGCTGTTGTCTCTCTTAAATATCATGACTA
ATGACATTTTTCAAAAAAGGAATCCTAATCACAATCTTTATTCTCAATGGTGCATCATGT
GTAAGAGGAATGAGAAATCTTTGGATCATTTATTCTTGCATTGCCCTTTGGTCTTGGTCT
CATGGAATCGCTTTTTTTATTGGTGGATATTTTTTAGGTGGCTTTGACTATTTGTGGAAT
TGTGTAACATTCTCATTTTTTTTGGGTTATGTGGTTGTAACAAAATGCTAAGATTTTTTA
GGATAAGTTTGAGGACATTGAGTCGCTATGGGATGGAGTGTGCCATTTGGCATCTTTTTG
GGCTTCCATTTCTTCTCCGTTGAAAGGGATTCCGTTTATTTTTTTGATTTTCTTATCTCT
AGAGATTGGTGGCTTGTGTGCGATTTGTAGTTTTTCTTCTTTTTTAATAAAATGCCTTTT
TGTTGCCGATAAAAAAAGAAAAGAAAAAAAG
>TeaL_12836
AGTTTGTTGTAATCTGATGTATGATCATTTGAAATTTTGTTTTGATAGTCTAGAGATGTT
TGCTATATCTCTTCAAGAATAATGTTGAGATGTCTATCACAAAGTTGAGTTATTGAAATT
CTTTTATTTTTTTAGGCATGATATGGAGGCTACGTATTTTGATGAAGGTGTTAGATCAGC
AAAACGAAAGCAGTTGGAAGAGAAATTGCTGCAAGTAATGCCTCCTTATGGCTGTGTGTA
AAATTTTGAATTTTTATACCATTTATTGTTCTAACGATGAGGGAAGTATCACAATCATGT
ATAGCTGGAAGATGGTTGGAATCTGTGTCCAATATGCATTTAGAGGATATAGAAAACTGA
GGTTAATGAATGATCTGATTGAGATTTGTAATCTTGGTATCTGAGTTCACTGCTGGAATT
GGCCTACCACTTTTTGACATTAACTTAAACAAAACATTTATAGGAAAACATTTATAAAGA
AGAAAAACTGCACCTTAAGTGGTCTGATTAGATAGGGATTTTACAAAAAGAGGCTGTTGT
TTGTCCTCGTGGCCCATGCTCGATGCCGTTCCTATACAACATTTCTTTTTGAAAATATTG
TTTTTGGTAATTTAATTTAAGACTCCCTCTCCTATTAAGCTCATAGAGGGAGAGGA
>TeaL_12837
ATGAAATTACATAAAGTTCTTTTGTATGTGTCACTTTTTAATCAAAAAGAAAAGGAAAAA
AGCTACAGCATAGCGGACACCTGGCTTATTCACCAGATAAGCAGAATGCAGTGAGTCAAA
TCCATGAATGAAAAATATATCCAATCAAAAATTACAGGCATGGAATTTCCAGTAATTATT
CCAACAATAAAAAAAATAAACAAATAAAATATGTCAACTGTTTTACGTCATGTCTGCATG
AAAAGAAAAAATCAAAAAAAAAAAAAAAAAAAAAAAAAAAAAAAAAAAAAAAATAAAAAA
AAAAAAAAAAAAAATAAACAAATAAAAATAAGGCAGAGGAGAAAATCAGGATTGCATGAA
ATTTTCATCCAAAACGTACAACTATCAGATCAAATTACGAAATGTAAATGGATAATGATG
CAAAGATATCAGCATCCAAATTAATGAGATTGACAAACAAATGGCACACAAAAGCAGCAT
GGTTTTTTTATTTTTATTTTATTAAAAGCAGTTAAAAAATAAAAAGAAGAAGAAAAAAAA
AAAAAAATAAAAAAATTAAAAAAAAAAAAACTCATATCATTCTAGATGCGAGGATAGGAT
AATTTACAAAGTATCACATATTGCAGATTTTATGCATGCCTTGTGTAACACAGTAATATT
TTTTATCCCATTTCAGTTCATCCTTTTCCTAATGGATAATCAAGATGAAGCAATGAATAC
AAAGTACCTAGCTTGTGTCTTGTATTGATTATAACTTGCTAAAATATAAAACAGTTAAAC
AACTACACTGTTGGTAACCCCCTTATGCAATAAAGAAATGGCAGGTACCTTCCACTTTCT
GACAAAGGTTTC
>TeaL_12838
CAAAAATACCAACATTAATATATTAATTGTTTTTTGAATTCACTATTTAATGGTCATGAA
GACGAATTCCACTTGTAATAAATCTTTATTAAAAGAACCCTATAATTACTAACATTTCTC
TTCAAAGCAAATACCTGTAATCGCATTTTTGCAGTTGGATTTCATTGAAACCTTTCATGA
CTACATATTGTCACCTGAATTGCTTCCCATTGCAACTAATACTTATATGTAGGGCACAAT
CTTGTGGTGAAATTGTCATATTTCAGCTTGATTTATTTGCCTGCATGAATTTACTTATTG
GTAGGAGCTCAGTGGACAGGGATAGTCACAACAATTGCAATTGAAATGCTGAAAGCAGGC
ATGGTAGAAGCTGTCATTTGTGTACAGAGCCATCC
>TeaL_12839
TGCCAATCTATAAGAATAAAGGGGGTGTCTAGAATTGCAACAACTGTAGAAGAATCAAAC
TGATGTGTCATGTAATGAAAGTATCGCTATATTGTGCCATGCTTGAAATCACATAATTCT
AGAGTTAAAAAGAATTTGACTTTTTTAATTAGATATCAAACAAAAACTAAGGCCTGTTTT
GAGAAGTTGATATTTCGGGAGGGAAATCAAAAAATCATTACATAAACAGTCTTTTTCTTT
CTAATTTTTTCATAAAAAGTTAAAAAAATTACTAAAAAGATCAATTCTCAAAAGTTTATT
TTTAAATTTTCATTAAAAATTTTAGAGGCTTTTAGCATATAAGCCCTTGATAGAGTGGAA
TAGCGAAGATTGATTTATGTAGCTAACACCACTTGATTGAGACAAAAAGATTAATTTGAT
TTGATTTGGTTTAGAGGCTTTTAGTGCCTCTTGGCTGCAGCTGCCCAAGAAAAGGGGCTA
AAGAAGAGCTAAAATCACCAACACCAATGTATGAATAGACCAGCTGCCCTTCAAAATTTG
ATAAATACAACTTAAAGCCTAGAGAGCTTGGCCCTAAAAAGAAACATATCAATTTAAGGT
TATTTAATAACGTAATTAATAAAAACACGCAAAGGGTAGCTCTTCCAATTCCAATAATTT
GAAACAACAATGACCACAAGGGCAATTCTTAAGCCTACAATGAATCCCTTTCAATAAAAC
CTACAATGAATAGCAATTTCGACCCATCAACAACCGAAACACCATTTCAGGAGGGAAAAA
AACACGTGTGATTGTACTACCTAATTTTCATCAAATTATATCAAAAAATTCTATTATGCA
AGAGCAAGGACAGAGGGTACAAAGATTTAGTCTTGAAAATCATAGAGATATGAATGTCCT
TAATTTGATTATCCAAATGGTGGATGATATAGTTGAGTGGAGAAGAAAGATTCATGTAGC
CTACCCTATTTGGTGGGACTTACGGTTTGGTTTGGTTGGCAAGGCCTAAGGCCTAAGGCC
TTGGGTCTTGGGTCTTGG
>TeaL_12840
TAGCATATAAGCCCTTGATAGAGTGGAATAGCGAAAATTGATTCATGTAGCTAACACAAC
TTGATTGAGACAAAAAGCTTAATTTGATTTGATTTGGTTTAGAGGCTTTTAGTGTCTCTT
GGCTGCAGCTGCCCAAGAAAAGGGGCTAAAGAAGAGCTAAAATCGCCAACACCGATGTAT
GAATAGATCAGCTCCCTTCAAAATTTGATAAATACAACTTAAAGCCTAGAGAGCTTGGCC
CTAAAAAGTAACATATCAATTTAAGGTTATTTAATAACGTAATTAATAAAAACACCCAAA
GGGTAGCTCTTCCAAATCCAATTAGTTGAAACAACAATGACCACAAGGGCAATTCTTAAG
CCTACAATGAATCCCTTTCAATAAAACCTATAATGAATATCAATTTCGACCCATCAACAA
CCAAAACGCCATATCAGGATGGGAAAAAACACATGCGACTGCACTACCTAATTTTCATCA
AATTATAGCACAAAATTCTATTATACAAGAACAAGGACAGAGGGTACAAAGATTCAGTCT
CGAAAATCATGATTCAATGGCTATTACTCAAATTTTTAATCGTGTTTCAAAGATGAAACC
ACCTGGTTTGATGCAGGTTATAGTTATTCTTTAACAAAAAAAAAAATTAAAAAATAATTA
ATGAGACAGTGCTATCTTCTTAATTTGACTGACGAAATGGCATTGGATAGAGTCGATTGA
AGACCCATTTGATGGGACTTAAGACTTGTTTAGTTTGGTTTGGTAATGAGACAGTGCTAT
ATAATGATATAGAAGATGCAACAACCCAAATATGAAATTCATCAAACAACAATAAAATAA
TAACGAAATGAGATCATAGATGCTGCACTCTGTATCTCAAAAACAAGAGCATGCACTTCA
AAACAATTATAACAAAAACTAAAATTGATCAATTGAGTTCTGCTTCTGATGAAAAATCTT
AATCATTTATTTTCCTTGGCCCCTCAATTTTATCGGGATCCAAACAGATCTCCAGCTAAT
GCAGCAAGGGTCAGTGCTTGTGCATGCAACCTAGCGTGAATGAGCCTAACGCTGGTCTTC
ATGTTGGGTTGGGACCAATTGTATGCGATCGAACCCGTTATTCCACTCAACCACAGACAT
CCGACGGC
>TeaL_12841
CTAGAAGCCACCTTCACAGCCGAAGACGACGACGAAGAACTCAAAGAAGTCACCATCAAC
CTATTCGCCAAATGCTAAAATGAAATACACTTTGCAGAAGTCACTCTCTACTCCTCCACC
ACACTCATCCATTTCAAACCCTAAATCATATTGTCACCAATTTCACTCTTTCTTCTTCTT
CTCTTCTTTTTCTTGGTTGAGTTCTTTAATCGGATCGGAGTATCTGAATACAAGTAGTAG
TAAAAATGGTTTCGGATTCGGAGCTGGTGAATCGGCTCTGGGATGTGCTCCAGACCTCCG
ACCTCAATACCACCGCCGACTTGTCTGATCACAAAGCCTTCATCCGTGACCAAATTGATT
CTTTTCTCGAGACCCGTGTTCAGAGGACCCACAACAACACTGTCACTGTCGAAGAAGAAG
AAGATGAAGAAACGATTCACGAGGAAGCTTCAGAGACTTTGAAACTTGAAGACAACAAGT
CAAAGTCCGAAGAAGAAGAAGAAAGTGATGGACAGAGAAGCAAGAAATGAAGGTTAGGTT
TTCCGTTTTTCTTAGCATGTCCATTTCCCCCTGTTTGGTTGCAGAGAAAAGAAATCAAAA
TATTTACTAATTGAATTTTTCACAGTTTTTGTTATTAATATGATAATTTCT
>TeaL_12842
TCACCAATTTCACTCTCTCTTTTTCTTCTCTTCTTTTTCTTGGTTGAGTTCTTTAATTGG
ATCAGAGTATCTGAATACAAGTAGTAGTAAAAATGGTTTCGAATTCGGAGCTGGTGAATT
GGTTCTGGGATGCGCTCCAGACCTTCGACCTCAATACCACCACCGCTGACTCCATTCGGC
GCACCTTGGAGTCAGATTTCGGCGTCGACTTGTCTGACCGCAAAGCCTTCATCCGAGACC
AAATCAATTCTTTTCTCGAGACCCGTGTTCAGAGGACCCACAACAACGCTGTCACTGTCA
AAGAAAAAAAAGATGAAGAAGCGATTCACGAGGAAGCTTCAGAGACTTTGAAGTGTCAAG
ACAACAAGTTTGAGTCCGAAGAAGAAGAAAAAAGTGATGGACAGAGAAGCAAGAAATGAA
GCTTGTTACTACCACAAGGCATCAAAGCCGTCTCTGTCCTCTCCCTCTAATTGTACAACC
CATTATCTTGAATTATGATCATTGTCTCCATATTTATCCGATTCCACATACGGTACTTCT
CTCTTCTGTTATGTTATCTTCAAGTAAACTTGACTTGGAGCTCAAAAATGGTTTATTTGG
TTAGTGTGCCATTTCTCAGTGAAAAATAAGTTTAGCATACTCTATTAGCATGATCTTGTT
TACCGTACCTAATGTACTAAAACCATCCCAATCTGA
>TeaL_12843
TTTGGCTCGCCAAGATACAAGTTGTTGAGCTGACCTTGCTTGCTGACTTTGGAGTTCATT
GCCGAGCTAATTTTTCTCGGCAAGATACAGGTTGTCGAGCTGACTTTCCTCGCTAACTTT
CAAGGCCCTTGTCAAGTTGATTTTGCTTGCCAAGGAAGTTGCTGAGCTGATTTTACTCAC
TAAAAAGCAAGTTGCCGAGCTGACTTTGCTTGCCAACTTTGAAGTTTCTAAACCGAGCAA
AGTGAACCACCGAGCAAAAAGTCTAGCCTGGCCTTGTAATGTAATTCCGGTCACACAAAT
GCGAACATAATTAAGAGGCAATTGAGAGGGAGATTTCCGTAATCTCGGCTTAGGTCGCGG
TTCTGGCCGAGCTAAAAGTGGTCCAAACGTATTTGGGCCGAGCTGGGCTAAGTTGTGCCG
AGAGGAAGCTTGTTCGACTGAAGTCTAGACCAGAGTTGGCGGAGATGATCCTCTACTAGC
TTGTTTTCTTTTGTTCGCTCGTTTTAGCTTGGTGATCATGATCTGCCACAGACCAGCCTA
ACTTGGCTGGAGCACAGTCGCACCGGAGTGCTGCTGAGCTCGGTAGTGATGATGCTCGGC
GAAGAGCATTGTTGGGCTCGTTAGGCAGCACGGTCGAAGGAGGCCGGGATGGTGCTGCCG
GGCTGTCCGTTCTCGCTAATGTTGTCTGGTGGTTTGATTAGGTGGTGTTTAGCTGGATTT
GCGCTGACAGATGGGAGAGCAGCTCCACGTGTCAATAGACGAATGGGTGCAGAGGTGAAC
GCAGAAAGTATACAAGCATGACTGCGCCCCTATGCTGTTGATGGAACATCATTTGGTAAG
AAACACTCATTGTGATATCTTCCTCTCTCTCTCCCTAAGTGTGTGTGCTAACTTGACCGT
CGGAGGGGTTTCCGGCCACACACCGCCGGGTAGCTCACCACCGTTGTGCTCGCAAGTCGA
TCGGATAGACAAAGAGCTTGGATGAAATGAGTACGGGCTTCGCGTAATATTTGCTCCCCG
TACAATTGGCGTCGTTGTAGGAAGTCGACAGACAAAACCTTGTCGTCAAAGCTTCTCTGG
TCATCTTTTATGGCGAACCACGACAACATTCCGTTACTCGCCATCGATGGCATCATGCCA
GAGTCCGTTCGGCGCAGAGATGGCCCGTCTGCCATTCCAACGATGGCTGATTTGGAGACC
TCCGCACAAGGTCTTCCCAGAGATGCGCGAAACAAGCACGCAAGGAGTTCTAGGTGCTCT
ATCTGTGCAGAAGAGCGTCGCCGACAGCGAGATTCATACACTCGGCACCTGGAAGACAAG
TTGAGAGACCATGAGACACCAGATGAAGGGAAAGGGCGTCACAAGAGTAAGAAACCATAG
TGAGCACGCCCACTCCCGCCGTTCCGGCAGTTAGAATAAACGTCGCACTCTTTCACTCTT
CATCACGGGAAGCTTTAGAGCTGAAGACTATGTCACGCCAACGATGACATCTCATATGCG
GGACAGCAGTTACTACCCCTTACGTCCGACGACGGCGTTGGGATATTCACACTCCAACCG
TTTGAAAGACCTAAGGGATGTGTTGGAGGAGCACACTTCCCGGCGGGAAGCTCAGAGGAT
GGCGGTGCGAACAACCGTGGAAGAGATCTAGGGAGTTTGGTTTTGGAAGACGTCAGTCAG
AAGGCCGAGGAAAAGGGGCAATTGACAATCATTTTGGTGGAAAGACCAGAGTTCCTTGCC
AGGCTGATTTTGCTCGACAAGATGAAAGTTGGTGTTTTGTTCAACTTTGGAATTCCTTAT
CGGGCTGATTTTGTTCGGCAAGAGATTTGTTGATGGCTTTGATCAACTTTAGAGTTCCTT
ACCGAGCTGATCTTGCTCGCCAAGAAGAAAGTCGCCGAGCTGACCTTGCTCGCCGACCTT
GGAGTTCCTTGCCGAGCTGATCTTGCTCGCCAAGAAGCAAGTCGCGGAGCGGACCTTGCT
CGCCGACCTTGG
>TeaL_12844
ACACCTCCATAATCAAGTCAGTGTATGTTTTAAATTGCAATATCCTCATCTTCTTGCTTG
AACAATTGGCATATATTGAAGGCTTCAAACTAAACCTTGCTGAAAGAAAAAGGAAAATTG
AACATATATTATAGTTCTTAAGTACTGCTGAACATTTATCTTTGCATAATTCAGGTTTTG
AGTACTCCATATATGAAAAATGGACCTATTCATCACCAACAGGTAAAAATTTAAAGTTGT
CTTCTTTTCAGATTGAAAACTAACCCTACCTACCACACAACACAAGTAAAAATACAATAT
TATGGTGAG
>TeaL_12845
AACCAAACACACTGATTTATTTTATATATTATATTATCTATAGTATTACTAATTTGGTGA
TGTACAAACAAACATTCTTTATCCTACATTTCCAACTTAATACCACCATACTAACAATCT
CTTCACTCAATCTCACCGTACTCTTAATCCCCTCCATACTATGGGTAACATAAGACAGTT
TGACTCTCCCTCTCTCTCTCTCTCTCTCTCTCTCACACACACACACACACACACACACAC
ACAAAACAAAACAAAACAAAAAGAAGAAACAACAAAAAGAACAAAAAATTATTTATTACT
AGCGTCTAAATTGCGATTGGTTCCCATTGCTACAGTCACTCTTATTCCAAGTTCAAGTAC
TGTGTCAATCAAAACATTCTGCACAACATGACATCCAATCAGTAATTACCTAAATTAAGC
TTATAATCCGAACTGCCATATTATGCTTTCTTCAAGTAACAATGGAGACATTTTATAATT
GTGTTAGTATCCACTATATTTGGACAAAATTATAACCTTCTTATACTTCAAAATGAACTA
TAGAACAAACATATTTATTCCATAAAAGAAAGGTGGAGGCATAAACCTTGTACAACCAAA
GCATCTAAGCCTATATACCTACAAGCATATACAAATTCCCCATAAAATCAATAATCAAAG
AGAAACAAAATGGAGCACTCTCACATCCAACAAAATAGGAAACAAGTATAATTCCCTTTA
AACAATGAATAGGGTGTTAATAGTTACTCTCAAGAGACAAAAATTTAGACCTTGAAATTT
CAATGGTTGTGTAGTATGTAATAAGCAAAGTCATTGCTACATATAATAGCACAGTGACTA
CTACAACACACATGAATGGAGAATGTAAGGAGAAAACTTACCTTCACGATATGGAGCCCA
TTCATGCTTGCGCAAATGATGTGGAGCATCAAAGTGGCGGCAAAAGACCCTACAAAAGTT
TAGGATGTGAGCAACTTGTAGGTTTTCATGAACTAACAAGAAACAAAAGAAAAGGAATAC
TGATCAAATCCAAGCAAAATAGATATTAAGTTCACACCACAAAACGCAAGCTGTTATGCT
TTGGAAATAGGCCTTTTCTCAAATAATGTGCTGTCTCGAGATATTGCAAGATCCTTATAA
GAAAAGTTGCGCCACTTTTATTATCATCTAAATATTGTCATGCACTGTGGTAACACTTGA
ATCATTCACTGAACTACTATTGTTGTCAACTACCACCACCTGTTTATATAGGAATAGTTA
GAACCCCGCTTTTCGATGAACAAAATAGCTAATGTTAACAGCTAAATATTAAGAACCCCA
GCTCCTCTTTTCACCAATAAAACAAACAAATTCAATAAAATCCATTACTCTAATTTAGGG
TCAAACCCATAACAAAATACCATTTTGATAGAATATAAAACTCATTAATAGTAAGAATAC
CATTAATTCAGTAAAAAACAGCCCACCAATAATACATAGAACTATTTTAGATTACACTTA
AAGTTTATAATTACTCAAATTTTAAGAAACTTAGGTAAATACCTTGTCAATTCGGAAAAT
GGTTGCAGTGCGTGCAATTTGAACGGCCAACTGAAAAGAAACAAATGAAAATGAAATTAA
TATAAAGACATATACGTATTACTTCTCTAAGTCACATACTGGAATTATAAAAGAAAAAGA
GAAGTATTCCTAACAGTACCACAGCAAAACAAATAGACTAATACTTCAACAAGTGCTAAT
TCAATAGCAATTTT
>TeaL_12846
ATCAGTATCTGTAACAGTGGTGGCAAGCATTTTTTTCACAAGCTACTTAACGAGCTACTT
TCAATACTCATAATAACATGACTATTGGCTACACAAACCACCACAAAACATTTTTTTCCC
CTCTTGGTTGAAACAGCAGCTATAACACGTATGCAATGCAAAGAGGTAAATAGTGATGGA
TGACCAGGCCAACAAATTAAACACTACTTCTAATTACCGAAGATGAAGCATTAGGATGAC
CGAGAAGCCTTGCAAATGAGGTATGAAGAATAGCAGCATCATACTGCAGCAGAAAAATGA
CTTGAGTATTAGTGAGAAGGTAGAAACCTGAACAATCACTATTCGAGAAATTATAGCAAA
CCCCATACTTATCATTTTCATATCATTGTGGATGGGAGAGGCAGAGTTGGCTGGCGACAG
TATATTGATATCCTTAGACGAGGCACCGAGGAAAGTAACAAGATGATGGGACCTAACATT
CAACAGCATTGATTTCTTTTGGTGGCTTGAAAGATAGGGTCCCGTGAATATGGAGAAAGT
AAGTGCACTCAAAGGAATAATTATGGTTAAAAAGAACTCAGGGTACATTTTCAGGTCCGT
CATTTGTATGTAAGGTCCCACAACAATTTTAAATGCCACTCATATCATAGAGCCACTAAT
ATATTCTTTTTGGCTTACACCTCCGAAGATGAAGCATTAGGATGACCGAGAAGCACTTGC
AAATGAGGTATGAAGAATAGCAGCATCATAAAGCTGTTTTTCAGGGGCACGAGGAAGAGC
AGCTCTCAATTTAGCGCGAATGATTACAGGATCTGTTCCAGAGAGAACCTGCCAGCACCC
CACAAGCACACCGGTTGAAGTCAAAACCACCCTATCTAAGACAATTGTTAACGGGCAAAG
ATCCTCTGCAACCGCTTTGACAGCATTCACTTCAGCTTTGATCTCCTCTTCTGTGGCAGG
AACAGGTGTAATGTTGTGCGAGGCATGGAACATGCTAAAATGGTACAGAGTTGAGTTCTG
AAACCAGATCATTTTCTCAAAGTGGGGAAGAAATATACTCCTTACAGCCTCCGAGATAGG
AACTGAGTACTCTGGACTGAGATATAAAACAGTAGCTCGCACAGGAGGGATGGCAGCCTT
GAGGATAGGTGTTACAGATCCATCCTTTAGAGTGAAGAGATCCGAAAGTGACAATGACTG
AGAAGTTTCTCCACGGTTAAGAAAAGCTGCCCCATTCTCATCCAAATCCCTTGACATCTT
ATCATACAGTCTAGACCTTTGTTCCGCATATGAAATTGGAGTATCTGAGCAAGATGAGGA
ATTTTGAAGAGCCATTTGGAAAGAGTGTGAAAGAGAATTGCAGAAACAACCCAGATCAGC
GAAGCTGCTTTTGAATGACTCCAACAATTTCTGACCCTTGGAGATCATCAACGATTGACG
AATTGCAGAGTCAACATCAGGTAATTGCTTTATCAAGTTAGCTTAAGAGTGAAGAAAATT
TGTCATCAAATCAAAAAAATACCCAAACACTTCATCAAACTTTAAATTTAGTTTTCATAT
TTTTAAAATTGAAAAATGAGTGTAAGATAAATTGATAGAAAGAGAA
>TeaL_12847
AAACCACGGGATTAGATGGTATGAAGGATTGAATATATGATAGGATTGTGGATAGTATTA
TGAAGGAAAAGTTATACCATGGGATAAAGTATAGATGGAGTGACAGATTATGTTTGCTTA
GTATGGGATAAATAGATATAATTATTTGTGGACGTTAGATGGAGGGAAAAAATCCGAAGA
GGCCTAATCCCCCAAATACTACGATTCGTATAGTATTACTTAATCCCACATTTTTTTTTT
CTCATTTAATCCCCTATACCAATACTATAGTTATTTGGAGTTTTTATATCGTGCTAAACA
AGCTTCAGATTATAAAAAAATAAAAAACATGTGGGGCCTAGATGTTCCTCACCTATAATC
CCACCCTTCTTATCCAACAATCAAACCCGGCATTAAAAATTAAGTAGGGCCTAGATGTTC
CCTTACCTCTTATCCTCTCCTTTTCCTGCCCCGCAAACAAATGTGGCCTAGAGGCCTAGT
AATTTCAAATATGATTAAAAAGAAACTGAAATAATATGAAGCAAACGAACTGCTCTGAAA
AGCATATAACAACACAACAAATGAGATCGCAAACCAGAACATTGATTTAAAATTATTTGC
TACATAAACATAAAAGTGACAAGATAGATCATTCTTAACTGTAATGAGGATCTTAACATT
GCCAATTTAAACATAAAGAGTGCAGTTTGCAGCCCATTGAACATTAACTTTAAACAAATA
TCCACGGACAAACCAAAAACTGGGAGCTCACATTGACATTAGCTTTGGACCATTATCTGG
CATGCCCATCCCAGCAGCTAGGTCAGCATCAAGTTGCGTATGTGGTGCAGGCCCCATCAT
TTGCTTCACACGTTTTCTGTGTCGTTTCGTCTTGAAATGTTCATCCCTTACCGCCACACT
TGCAAAGTATCGATCGCAGTGTATGCAGTAATACTGGCCCATCCCGGGAAGATCTTCATC
CACAGGCAAGGGCTTCTTCTCGTCATCTGGCTTCCGAAGCTCCTCATAAACAGCATCGTC
GCCTTTGAGCTCGAATTTGGTGCGCCGAGATGTTTTGTGAGAGTACCTTCTCTTCTTAAC
CTTCCTGTGTGGGCACTTTCCACCCATTTTTTTTTGGGTTTTTCGAGCGATTCG
>TeaL_12848
CTCAAACTTAAACTTGTTCATATATAATAGAGTAATTTCTCAAAATCGAATAGGGAATTT
TTCAAATATTTGACCAGCTAATCTCGAATTCAATCATTTAGACTCGACTTGAGCTTCACT
CAACCTCAACTTTGTTCCGCTCAACTCCAGTTGCTTGCAGCCAGCATTGTTTATGCAACC
CCAAGCCTTCCTCCATGAACATTTCTACCATTCAATCAATTCAATGCCTAAGAAGTTAAT
CTCAGCATTAAGGTTGCCAATATCCATAACAGAATTGCGTAACAAAAACGATTTCAAGAA
TATTCATTCATAAGAAGCCGCGTGCTTAAAATACATAGATAATTTACACACATGATTAAG
TCCACATGAAGAGAAAAAAAGAAATTACACAAAAGGGTGCAAAAACAAAG
>TeaL_12849
CAGATTTTATCAGTGTTCCTATCTGTAGGAATCCACATCATTTAATGAGAAAACCAATAA
TAGAAATAATAGTAATAATTATTGGACATCACTAAATCCACAACTTTGTTTAATGCTTCC
ACAGACCTCATCGGTAGAAATCATATTATATCATATATCATGTAGTAATGTTTAAATTGT
AAAATTGTACGCATGCTTTTAAATTTTGATGTAAAATTGTGTAAACTCCACCTCAAATCG
AACTACTAACCCAAGGTAGAACACCATTAAATGGAGACACCTGCCCTTTTACTCAGATTT
CGGTAAAAAAAACAACATAATAATCTAAAAAGATTGTATTATCAATTCAGCTGTAAATTC
AATTCAATCCAAAATTCTGATAATTTTTTTAAAAAAAGTCCTATCAAATATTTGAAAATT
TTTTATTTTATTTTTCCAAATTCAGAAGAAACAAAAAAAATTTCTTCACAAGATCCCAAG
CTTCATATGTAGCGCATGCAAACCACTATTTTTAATTTCTAACATGTTCTTATTTCTAAA
ATCATCCAACGCCCTCATTTTGTACAGGTAAAACAATAAATTACACCAAGCCCTGCAGTC
TCTGTATGTAAGAACTTAAAAGCTCAAGCACATATATGAACCAAGAACAATCATTTCTTA
CTCAACATCCCATGTTGATGAGATTTAAACTTTTAATCACTGATCTACTCTATGAGATTC
AAATCCATGACTCTTACTCATAGGCCTAGTGAATTGGGAGAACCCAGTTGGTTAACCTTC
TACCAGTTTGTGGGTGCAAATACAATGTGTTTGCAATTTTAAATCTAATTTTTTTGGGCT
TTTTTTTTTTTCCTTGAGAAAATTGGGCAATTTGATGAATGAGGAAGATGGGTCCGAATT
TCAAAACTATTGGCAATTATTTGCTAGAGCAGTTAACAATATGGGTTTTCTTGTAAAAAA
ATAAAGCTTGAAAAAACTTCAAAATTATTTTGTGTTGTGGTATCTTGTGGTCACTTCATT
TTTAATGAAAACTATATCTAATGGGGATTCCAATAGAAATCCTTCCGTCTCGTTTGTGAT
GGATCAGCAACCTCAGAGCAGATCGAAGGCTATCAATCTGATGGCCAGTTCAGCGTAACA
ACAAAGAGCCTTGAAAGCATCTCACGTGAGGGACCCTAATGTTTCTCAAATTGACTAGCT
AGAGGCTTGAGAATAGAATGGGGAGTCTAGGAGGAAAAGACAGAAAGAGAGCACTAGCAT
ATATATTTTTCATTTCCTACTCACACGAGCCCATATCCTTGCTTTTCTATCAATCTCTAT
TTCTGATCTTCCTCTCCAATCTGATATTATGGTGCCAGCGATAAACCGAAATTCCCCCAC
TGGGG
>TeaL_12850
ATTATTGATTGATATATATTGATATCTATTACAATGATTCATGATTCCTATATATAGAAG
AGGGTGAGTGTGTAGTAGGTAAGGAGTAGGTGAAGTGGAGGTGGTAGTGGTGTAGTGGGT
TAGGTTTAGTGGAGTAGGTGAGGTGGTAGTGGTGTAGTGGGTTAGGTTTAGTGGAGTAGG
TGAGGTGTAGTGGGTTAGGTTTAGTGGAGTAGGTTTAAGTGGGTGAAGTAGGTGATAGGT
TTTAACAGAAAGAGTGAAACAGAGAATCTCATTTCCAATTTACTGGAGAAAAATAATGAG
ATAAACAATGACACAAAACAAACCAAAACATATTCAAAGGGTCACCTATCTAAATATCTA
AAGGGGGAGGGGGAAAAAGGAACTCAAACTATATTGTTGTGAAGATTCCAATCTATGGAA
TTGAGAAAGCAGTGATCTTAATTGCATGCACACCTCCCCATTATTGACTATGAAAGGAAA
ATTATACATGTCATGGAAGCACATGGAGGTAGAGTTGCTACAGTTTTTCTGTGATTCGCA
GTTGGAAAAGGAACATGACAAAGGTTTATCATGGAGTATGAAGTAATAAGGCATCATCTT
CCACCTGGCCAGCTAACTGTTCCAAAACCGAGTATATTTCCTCTTTCAATGGGTGCAACC
TATCTGATACAGTAAAAGCATGAAGCTTATTTTCCATTTCTACCCAACTAATAGCCCGTT
CTTTCTTCACATGTCTCTTTTTCATAAGCTGTCTCACCTTCTCTACAGACTCCCACTTCC
CAAGAGCCGCATAAATACTTGAAAGTAATACATAAGCTGCAGAGGATTGAGGCTCCAATT
CAATAAGGTTTTCAGCTGCTTTTCTCCCTAACTCTAAGTTTCCATGAATCCTGCAAACAC
CAAGTAAGGCATTCCACACCAGACCATCAGGTTTGCAAGGCATCTTATCAAGCTGGTTCA
TCAATTCATCAAAACATCCAGCTCGACCCAAGAGATCAACTAAGCATGCATAATGTTCTT
GGTCAGGAACAATGCCATGTTCTTTAGTCATTGACTGAAAATACGTAAGCCCCTCTTCTA
CAAGGCCAGAGTGGCTGCATGCATTGAGTATGACAACAAAGGTTATCCGGTCAGGCTTAA
CACCTGATCTCACCATGTCATTATACATCTGTATTGCCTCTTCACCACAACCATGCTGTG
CTAAAGCTGATATCATCGTGTTCCATAACACATAATCTTGCTTATTACCCATAATATCAA
AGACCTGCCTTCCAACCCCCAAACATCCACACTTTGAATACATGTCGATAAGAGAGCTCA
CAACAATTGCATTAGGTTTGAAACCACTTCGAATCAAATAGGCATGAATTTGTTTGCCAT
GCTTAAGTGAAGCTATACTAGCACACGCACAGAGGCAACTGCTGAAAGTGAATTGATCTG
GTCTGATTTGAAACAACATCATCTTTGTGAACAATTCAAGGGCGTTGTTTCCCATATTGT
TTCGAGCATACCCAGCAATCAAAGAGGTCCATGAGACAGGGTTCTTCTCAGGCATCCTAT
CAAACAATTCACTAGCCAATTTCATATCACCCCACTTGGCATATCCCGAGACTAAGGTAG
TCCAAGCAAGGACATCCCTGATGGTCATCTCATCAAACAATCTCCTTGCATCACTCATCT
CCCCACATTTGGCATAAACATCAACCACAGAACTCGAAAGAACCACATTTGGCAAAAACC
CAGCAGCCAAAACCTGACAATGAACCTGCCTGGAAAGTCCCAACTCCTTCAACTTCACAC
ACACAGTCAAAACACCAGCAAAGCTAAACTCATTAAACCCAATTGACAATCTCCGGAAAT
CTCTGTAAAACCGTAAAGCCTCATCGCAATACCCGCTCTTCGCATACCCAATTACCATCG
TATTCCACGAGACAACATCTTTCTCAGGCATTTGATCAAACAACCTCCTAGCAGGCTTTA
CCATCCCCAACTTCACATACCCAGAAAGCATATTGTTCCAAGAATACAAATTTCTCACAG
ACATTTTATCAAACACTTTACGTGCACCCACATGGTTGCCACATTTGCAATACAAATTGA
TCAAATGGTTCGATAAAAACGTATTGGGTTGCTTCAGACCCGTGAGTTTCAAATGGAGGT
GAACCCATTTCCCTTCTTTCAAAGACTTAGTGTTCGCACACTCTTGCAAGAAAGAAGCAA
GAGTGCGAGAGTCTAATCGAATGCCTTTACGAGCTAGGAGGCCTAGAGATTCGAGGGCTT
GTTTGATGTGGCCTTTAGAGAAGAGTTCGAGAATGGGTTGGACAATGCAATGGCGTTTGG
GTTTGGGTTTGGTTCGAAATGGTGGTCTAAAGATGCGAGATGAGGAAGAGAGAGAGGGCA
TTGCATAAGGACACCATGTGAGGGTGTAGGTGAAGAAGTTGGAGAAAGAGAGAGTAGGGG
GGGGTCAGCTCCGGCGATGACGAATGACAATGACGACTCGCCGTTGGCAGGGTAGACCAA
AGTTGTTACCATCTGATGAGAGAAGGTCCTCAAAT
>TeaL_12851
AAAAAAATAAAATCCTCACAAACATTCAAAAGAAAAAAACAAAATAAAGAGCTTCATCAC
TGGCACATTCCACTTCTTTTCTCCACTGAAAACTGGGTCCAACATTTTAAACCCCTGGCC
ATTCAATCAACCAGCAAAGATCCATGACTTCACTCCAATCCAGCCCATGAAACTAAAACA
AAATGTGGGCCTAAGACACACCCAGAAACACACAAATAGTCCATATGTAACCATGGGCCC
ATTTCTTAAAATATCTATATTGTAACCATGAACCCCACCACACAGAATCTTATCTCAGCT
TACCATCAATTCAAATTTTCAAATCATTACACATCTGAAATACGTGTGTAGACACCACTC
CATTACCTACAATAATAGATACACGCACTGAGCCTTGACACCATGCACCCACCCACGCCA
TGCACCTACCAAACCAGGTTCACACCGTCAGCCAGACGCGTCGGCGACCTCTGAAAACCC
ACCAGCAGCCAGCACACAAGACAGTAAACAGCCCGTTGCTGGAAATGAGTCCAACGTGCA
ATAATTATCACCGGAAGTATGAATGGAGAAGTGACTCCCGTGGCTGCTGCTGCTGTGATG
TGGTGCCTCCCGTGGCTGCTGCTACTACGGCGTGGTGATGGCAGCGGTGGTGTCTGTGGC
AGTGTGCATGTGTATGCATGTGCCGTGTGTATGAGTGTGTCCGTGTGTGTGTTTTGCTCT
GTGATGGGTGGTGTGTTTCATGCGAGAGAAAGAGAGAGATCCAGCTTGTGTGTGTGTGTT
CAGCCCCTATCCCTGTGTGCTGGGTGTGTGAATCTGTATCAATCTGTCTGCATGTGTGTG
AATGTGTATCGACTGTATGTGTGTGTGGTGTGTAGCAGTGTGTCGTGTGTGTGGGAGAGA
GAGAGGTGGCCGTGTGTGTGTAGTAGTGTGTGTGCATGGGATCGGAGAGAGAGAGATCAC
AGTGGGTGTGTGTGCTGTGTTGATTATTGGGTGTATGGGCTGTGTGTGTGTGTTTACTGG
GTTTGTGTTGCTTGTGCTGTATGTGCCGTGTGTGTGTGGGAGAGAGTGGCAGTGTGTGCG
GTGTGGGCATGGTGCTGTGTGGTGGTTATGCTGGGTGTGTGCCCGTGTGCATGGGTCTGC
CGTGTGTGCATGTGTGTCTGGGTTGTGTTGCTCTGTGTGTGGTGTGCCATTGTGTGTTGT
GCCTTGTGTGTGTTGTGTGAATGGTGTGAAGAATTGGTGCGAGAATGGAAGAGAGAGAAA
GAGAGTTGGATGGAGTGGTTTCAGCCCACACCCAGTTTTACTTTCACCATTTTCTTGTAT
CAAGAAGCTGCAGCTTAGTCAGAAAATATTTTTGAGAGAGAGAGGGAGGTAGTGCCTAGG
AGAAAGCTCAGAGAGACCCAGAGAGTGAGAGCCTTTTTGCATGTGTTGTCCTCCCCTCCC
TTTTGCTTCAAACAAGATGGAAAATATAAAGAGAGAGATGTTTTTACTTGTTTATCACCC
ACCATGCCAACAATCATAAAAAATTCACACCCCTGGTACCCACAGACCT
>TeaL_12852
ATTTTTTTTTTCCTAATCTTCTATGTACTGACATTAAAATAGTTCGAGGACTTACTTTAG
TATTATTGATATTGTTGAAGAATGATTTATTTTTTGATATTGTAATTTTTCTTGGATGTT
TAGTTATAAATAAAATAAATAAATAAATAAATTGACGTACCCAGCCGTACCCGTACCCGT
ACCCTACTTTTTCTAGAATTTGCCGTATCGCCATACCCGTATCGTACCCATACCCGCACC
CACACCCGTGCTTCTTACTTGATAGTCTTGCGGAAATGGAATATGAATCCAATATTCCAC
CTCATATTCATCATCCTCTGAATCAGATCGTATATCTTCTCCAACTTTCCCCCTATTTTT
CAGCTGCCTCGTGATCATCGAGCATATAAGAACCCACCAGTATATGTGGAACACAAGTAG
GGTCAATAACATAGTGTTGAAGACATAGTATAATGACATGGGATATGCCTCCGAACACCT
CAAAAACTCACAAATGTGATAGCTTGATGAATTTATAACCCAAAATGGGAAGACTATCAG
CCTTAGTATCAGCCATGAAATAGCAAATAATCCAAAGAACACACTCGCTCCCAGCTCCTT
CTCAGAATATTTGAAAACTTTAGCAGCTTCCAAAAATACATCACTTGCATCATGCAGTGC
GAGGATAATTGAGCCAATCCGGAAGAAGCTTGCAATATATGAATACCCAATCAAAATAAC
TGTGACCACATGATGAGACATCATCACAGCAAAATCTTTCCTCCGAGTTTCCCATGTAAG
AAGGGCAACAATGCTGTAGACATAGAACCCACACTGGCACATATAGAAAAGCTTTAACGG
AAGCTTCAACTCTTGATTTGGCCAGCCTCTAAAGTATCCTTTTGTATCTTTAAACCATGA
TTCGTGGTATGTAATTGTTAGAACACATGCTTCAACAGTGGCATAGTATGTCAACTTCCA
CATAGACTCTGAGCATTTTACCATCTTTGCCCGTGTAGCTTCATTAATCTTTAATGGGAT
GGCACCGTTGCACAACAACCAAATGGCCAGCCTGCGAAAGATGAATCTATCAAGGAAGAA
CCTGGCGGCGACGAAGCCAAAAGCGAAGTATAACACCAACGAAAAATCCCAAGGGCTTGG
GACGCTATTTTTAGTCCAGATCGAGTCCATTACAGGCTTCCAACGTCAAATTCAGAGACA
CGCTTCAATCAACGGATCCATCCACCGCTATGTTCGATCTTCGCTTCAAAAATCAGCAAT
ACCACACCAAAAAATGCATGCTTTTCAACTATCTAATTTGCCCTAATCTCAACCAACGCC
AGAGAGAGAGAAAGAGAGAGAGAGAGAGCTTTTGTGGAAGAATTATTGAGAGAGAGAGAG
AGAGAGAGAGAACGAGACGAGGGACGGGAATGAGGAAAAGCTG
>TeaL_12853
TCTTGAAGATCTCTATCTTCTCCAGTAGCTTATTTGTTTGAAAGAGTTCTCATTGAAGAG
CTGCTCTCACTCCAGTGGCGAAGGAGCTACTCAGGGACCACCGCAGCCATTAATAGCAGG
CTCGAAGCTTTCAGTTTCAAGAACATCGGTCCGCTCAGATTCGTATGATCGAAGAGAGTC
TCCGATTTGCCAGTGTTCCTGGTGATTACATCTGTGGCTGGAGGATTTTGCTGCATTCGT
TCTTGGTGCAAAATCCCTTGGACTTTGCCTGTCGAAGCCCTAGGTATAGCCATTCGGATT
GGTAGGGTCCTTGATGTGGTGAAGCGGTAGGAAAACACCTAAGCTTGTATGGACAAAAGG
TAGGTCTAGATGCACGAATGAATTAAAAAAAAAAAAATTGTAGATACTCATGAGGATGGA
GGACAAGGTAAGGATGAGGAACACGAAGAAGAGTTGGGAAGAGATGAAGATGATGATGAT
GAGGGAGATGAAGAAGAGTCGGGAACAGAAGATGTTGTAGACGGAGATGAATTTTTTAAG
GAGCCTTGACCTTGGCCTTTTCATTGTTTTTGTAGTTGAATATGTTAATTTGTTTTGTGG
T
>TeaL_12854
ATCACCTTGCCTTATTTCCTGGTTAGCTCTCTCCCTCTCTCTCTCTCTCTTGAATTTGCA
TTTCATTGGAGATGCTTAAGCTAAGAAAAAATGAAAATGAAGACCATAGTTTACTCTTCT
TTTTTTATTATTTGATTTAATCTTCATTTTGTTGAGATTTAGGATACAGAAACAAACACA
TTATAGGATTTTTAAAAGTAGGGCATTTCTGAAAAATTGATATGAATTTTATGTTTCTTT
CTTGTCATCGGTTTTGTGTTTGTAGGTGAACGAGAGAGAGGTTTCTTTTGTTACACGAGT
TATTTGTTTTTTTTATTTGTTTGGTGTATGAGTTAAGAAGATTTTTATTTTCGACAATGC
TACGTA
>TeaL_12855
GATGGCACTACCTACAGAAAGGTAATTCTCTCTCTCCTCTTCTCTCTCTCTCTCTCTCTC
TCTCTCCGGTTCTGGTTCTTTTGGCGCACTTTAGTCACCAATCGCCGACGATGATAAAAA
TGCGCCCTTGGTGATTTTATTTACTAGAAATTGTGTGAGTGCTAAAGTGCACTTTATGCG
TTCGGCGTACGCTAGTGCGAGGAAGGATCGCAATTGCTCTCTCTTTTTTCTCCAGATTTT
GAGCTTTGTTTTAGCGATCGACGGTTCAGATTGTCACTCCGACTGTGGTTTTTGAAGGAA
CGCACGAAACACAAAGTTCTAAGTTTCAGTCAAAAGAAAACGTAACAAGATTCTCTGCGA
AAACCTGGCGTTTGCTTGCGATTAGACGAAACTACCCCTTCAATCTTCACAATGCTCTAA
TAGACCTCGTAAATGTGTGTATTCAGTGAGGGCAATTCTGTCATTTGAACCACCATTCAT
CTTCCTAGATTCAACCCTCAGTTTTCCAAATGTTAAACAGTCTGTCACTTTCTGATCCGT
TACTCTTTCCGAGCACTTCGCAAATTTTTTTTTTTCAAAACTACCCTCCTCTAGCTCTTT
AATCCTCTCGTAATCTTGGGGACCATTTCATAAATAAAATAAAAAAATGATATATAGGTT
TATTTTTTTAATTTAGTTCTTAGACTCACTAATATATATTAATAATTGATAATTAAAAAA
TAACGACAATGCTACGTAACTCAAATTTTGTGGCTCAAAAGTGGCTCAAATGGCCAAAAC
GACGTCGTTTTGAGTACAGAACAACATAAAAATGGCCAAAACGACGTCGTTTTGGCCATT
TGAGCCACTTTTGAACCACAAA
>TeaL_12856
AAAAAATATTTGGGCCAATATGTCCAATATCTAATGTTTTATACATTGAGATTTCTTTAC
AAAATTAAATGATTGAATAACATCAAGTCAATAATTTTAGGACAATGTCTACGTAGTTCA
AATTTTGTGGCTCAAAAGTGGCTCAAATAGCCAAAACGACGTCGTTTTGAGTACAGAATA
ACATAAAAATGGCCAAAACGAATTTTGAATGGGTTTCTTCTCTTTATTTGTTTTCTATTT
GTTCCATAATTTTTTGAGAAAGTTGTTTGTTTTTCTATTTTCTATTTTCTCGCTATGGAT
TCCTATTTTGTGGGAAAGCCTGTGGACTTTGAATTCACACACTATTAAGTATGTTAACAA
AATATAAATCCTTATTAATTTACAATACTAGAGTTTAAAATTTTAAATGAGATTAATATA
TTTTTTGAATGTACGATTCATAATTTTGGACTAACTAAATTTTATATTTTGTTCAAACAC
TTGCTAACAAACTATGTGAACAAATTTATTTTCAAAAGTTTTTATTCTAAGTTACTTTTG
CTTAAAAAAGTTAATTTGATAAAGAATGATCAGCCTTGGTTGTGAGTGAACCACCTCTCT
CTCCTCCACAGTAGGTCATTTTGTGGTGGTTATGTGAAGATGATTGGGTCAAGGGTTGGC
TATTCTATCTTGACTTTTCACCTACAAGTATCTTAAAAGAAAATTTGTGAAATTGATCCT
TGATGTAAAATTTGATAGACTTGGCTGCACAAAATATTTAAAAAATAATAATTCAAAAAC
AATTCACATTTTAAAAAATAAGAGGATTTTTTTAATTTTCAAGAATTGTTTTTCAACAGA
AAAAAAAAATTAAATTAAAAAAATATATAAATGATACAAGAGTGATTGGTATTTTCAATT
TTTTTTTTAAAGTACTAAAAATGAAAAAATAAATAAATAAATAACCAAACGAATCATAAT
TTTTACAAATAGTTCAGTAGTTGTCTCACCATATTGAAATTTCAATGCATATCAAATCAC
TAAAATTATTCTCTGAAAATATGGACCACCCTATTGTCATGCTGAGAGAATGAAAAACTT
GTCAACACAAGTAACTGAAATTACATGAGAGAAGGAGAATAAGCCAACACTAACCAAATT
TACACCACATGAAATGTTTCAAAATGTCCTTTTCCTTACTTCTTTTTTGTGTGAAGGTAA
AAGAAAGAACACAATTGGTATTTAAGGGAATTTGTCTATTTCAAGAGGTTTGGAAGCCTC
TATACATTTAGCAGAATTCACAGTTCTTTGCTAAGGCACCGTTTGGGAAGAAGTTAGTTG
GGCTTTTTTGGCTATTTTAGCCACAAAAAACAAAATAGGCTATTTTAGCCATAACAAACA
AAACATCACATCCAACCCATAATCATTACACTCTTCTCTCACAAAAAAAGCCAAAAAAGC
CAAAAAGTCAAAAAGC
>TeaL_12857
CTCTCTCGCCGATCCCTCCGAACCTACTCCTGGGGCGGCCCGACTTGGGAAAAACGGGTC
CGATCCTCCGCCAAAGTCCGATCCCGAAACGGGTTCTCGGTCCTAGTCACCGGCGCCGCC
GGTTTCGTCGGAACCCATGTCTCTGCAGCCCTCAAACGCCGTGGCGACGGCGTTCTCGGA
CTTGACAACTTCAACGATTACTATGACCCTGCATTGAAACGAGCTCGCCAAGCTCTTCTT
GAACGCACTGGTGTGTTCATTGTTGAAGGAGATATCAATGACATAGCTCTTTTGAAGAAG
CTTTTTGAGGTAGTTGCTTTTACCCATGTAATGCATTTGGCTGCTCAAGCTGGTGTGAGG
TATGCAATGGAAAACCCTAGCTCTTATGTTCATAGCAACCTTGCTGGTTTAGTTAGTTTA
CTTGAAGTATGTAAATCTGCTGATCCACAGCCTTCAATTGTTTGGGCATCTTCTAGTTCT
GTTTATGGACTTAACACTAGAGTACCATTTTCAGAAAAAGATAGAACAGACCAACCTGCT
AGTCTCTATGCTGCTACTAAAAAAGCTGGTGAAGAAATTGCACACACTTATAATCATATT
TACGGGCTTTCGCTGACCGGGTTGCGGTTTTTCACTGTTTATGGACCGTGGGGGAGGCCA
GACATGGCTTATTTCTTTTTCACTAGGGATATATTGAAAGGGAAGTCAATTCCAATCTTT
GAGGCTCCCAATCATGGGACTGTTGCTAGGGATTTTACTTACATTGATGATATTGTGAAG
GGCTGTGTGGCCGCCTTGGATACTGCAGAGAAGAGTACTGGGAGTGGGGGGAAGAAGAAG
GGGCCGGCTCAATTGCGGGTTTTTAATTTGGGGAATACTTCGCCGGTCCCTGTATCGGAC
CTTGTGGGGATTCTGGAGAGGTTATTGAAACTTAAGGCGAAGAGGGTGATTATGAAGTTG
CCACGAAATGGGGACGTGCAATTCACACACGCGAATATAAGTTATGCGCAGAGGGAGCTC
GGGTATAAGCCAACGACGGATTTGCAGGCAGGTTTGAAGAAGTTTGTGAGGTGGTATCTT
GGTTACTATGGTGGTGGGAAGAAGAGTGACCAGTGATATCCACATTCATTCAATTGTGTG
GTATAAAAAAAGTTTTTCGATCCTTGTTTATTTTGATTCATATGATTTTTTTGTTCTTCC
TTTTTTATAACCTATCTCTGTTCTTTTACCCAATTGATTATCTTGTTTACATATATCTGT
AATGATGATGCCATACGACGGGGGGAATTTGCATTCCACGCCGAAGAAATTTTTGTGGTC
GGTGGATTATTTTATTTTCTGGGCTGTATCAAAAGAAAGAAAATCCAAGACCATCTTCTT
GAATTCTTGGGAATGTAATTGTTGTAGTTTTATAAAATTGTAGAATTCATGACTGATGAT
GGAGCATTTTGCTGATTGGTGGTGGACTTTGTATCATTTCTATGGAAATTCGAATAAAAT
AGCACACGATAGTTTTAGATTTTCTAGTCTCTGTATGCGTTAATTGAACTATATTTGACT
CCTATGTATTGCCAAAATATGAGGTGGATTGATAATATTAATGATTTGTGCAATATCCCA
GTGTGCTTTGCTTTGATTTTAGTATATAATTGTTATACTCACTAGTTATCAATCATTTCT
AATACACC
>TeaL_12858
AATGGGACCGGATTATTAGAATCTGCGGATGATGACTTGCCGAGTGTAATGACATGTGCT
AATTATCTCAAGCTTCCTCCCTACTCTACCAAGGTATATTACAGTGTTACCAGAAAACAC
ATACCCTAGCAATTTTTGTTTTAAAATGCATGTTCCAAAACATGGTACACTTTTGGTCCA
AAACAGNNNNNNNNNNNNNNNNNNNNNNNNNNNNNNNNNNGTGATTCCAAAATATTTTCT
AATATGAACCTTAAAAGTTACCTTAGTTGGAAAAGCAAATAAAAGATTAAAAATCGAAAT
CTAAGCAGAGTAAAATTTCAGTATGACAAAACGTAAATGTGTTGTAACATGATTAATTTG
AAGAAATAAAAGCAACATTTATTGGATATCTAATTGTTAAAAGAAAATTACTCTAAAAGT
ATTTTAAATTCTAATAGTGTAATCTAAACGAGTCTACCTTTATCATACCACATTTTAGAG
AATGTGGCATATCATGTTTCTGATCCCGTTTCATGTACTGAAACAATCCACGTTCCAAGT
AACACTTACAATATTTGGAATAATAAGGTACAACTTTTGAGTTTTTTATGATGCAAGTAC
TAATAAGCGGTTATTCGTCATCTGTTATTAGATGGACAGAAGAATGAAGGAAATGAATAA
AACTTGCTGCAAACTGGAAATAGTTTTATGTGTCATATTTATACCCTTTTACATGCTGAC
AAATTTTCTTTTCCTGGACAGGAAATTATGTTCAAGAAACTAC
>TeaL_12859
CTTGTCTGCCCATGGATTCAGCAGCAGTTCGAAAGGTTGACCTATTCGGGAATCTCCGGA
TCTATGCTTATTTTCAACTCCCCGAAGCATTTCGTCGCTTACTACGCCCTTCCTCGTCTC
TGGGTGCCTAGGTATACACCGTAAGCCTTTCCTCTCTGCAAACCCTTCTCCCTCCCCCAC
TAGCAAACAACTCAGCCCCCCACCTCGGCCATGCCTATTTTTCTCCTCGTAGAGAGAGAG
AGAGAGAGAAAATCCTACGATTTTCAGATCTAGATCTAGGGTTTGCAAGAGTCCAATTGT
GCAAACTAGATTTGAAGCTCCAATTTAGGATTTCAAGCTTTGAATCGAAGCTTCACCACT
GCAGTTGCCTTCGACGAGAAACTCCTCTCTGATGGGTTGGGAAAGATCACTGTAGAGGGA
GGATTACGGTGGTGGGAGTGGGTTTGGCAGTTTCTAGAGATAGAAAATAATAAGAAGAAT
GAGGAGATGGGTGGGACGAGAGGTTGCGGCAGGAACAATGGGGAGGTGGTGGAGCCGGTG
GTGGAGGGAGGAATGGGGTGGAAAAGGGTTTAGGAGTGAGGTTGGTAATGATGAAGCAGG
ATGAGTGATAGATAGAAGAGTGAGAAAGAGATTCACCGGAGAAGAAGGAAAAGGAAATGA
CGGCCCTGCCGATGGCTAGGGTTAGGGTTGGTGGGGTGGTTGAAGAAGATAAGGATATTT
TAGGTATATTTGAAAATGAATGGTGTGCATTGAGCAAAAATAATAAAATTAAAATTGTAT
TTGATGTGCACTGAGTAAGTGGTGTATAGTGAGATTATGTGGGATGTGTAAATAGAATTA
C
>TeaL_12860
GCTATTTTAGGATTTTTTTTACAATGTGCAAAAAATGTAGAGGGAGGGAGGGATGTGATA
ATAAGTTTGGCTTTAAGGGGTTGTTAGGTTGTTTTAAGGAAGTGCATTTTTTTGTTTTTT
TTAGAATAAAATGAGATAAAAAAATGGAAGATAAATTTGCACGCACGCACACACACAATT
AAGGCTTGCAATTGACATTTACACGACTTCAATTTCAAAGTTGCAGACATCTCCAGACTA
AAGCATGTAATCAAAGGATCTAATCTTAAAATTGAGAATTGGACCTTGCGTTAAACACAT
GAAAATCAACAATAATCACCCATGTGAACTAACACTCTTTTTGCATAAACAGAAAACTCC
GAAACTCAAAGTGAACAATCCCTAAATTCCAAGAGTTTCTCTCCCAGAAGAAACTCAACT
GTAACAATCATACAAACAAACATCACAATTTTCCCTGATTCAAATTAGCAAAATACTCAT
TTTTGCTTTCGTACCTAGGCATAATGATTTGTAACAAACACTACACAGGGTCATAGCAAA
GACATCATAAAGACTCATAATAAAAAGAGTAATACTACATCTACTTAAATTCTTCCTAAC
GATTTTATTAAAAACGGATATGTCCAAACATGATTGGATAGTTTTGATAACCAATCACAT
TTGGCCTCTTATATTTTTAGTAAAATATTTCGTACGATTGTTAGTATAGGTGAATTATTC
TAAGAAAAATGCCGATAAGCCTTGTAACAACATCACACCATAAACGTTAACAAAAATAGT
TCATAACCAACCATAAAACCTCATAAACTCCACTTCTGTTTACATACACAACTTCAATAA
AAAAAAAAAAAAGAAAAAAAACAAAAAATTAAAAAAAAAAAAAAACAAAAACAACAAAAA
AAAAAAAAAACAAAAAAAAAAACAAAAAAAAAAAAAAAAATAATAAATAAAAGAAAAAAT
AATAAAATAATAAATCCCATACAAAATTAAGAAATCAAACCCTAAAAACAAAAAACAGA
>TeaL_12861
GTCGATGGTGGCTCTGAGTAGAAAAGAACAAAATGGGAAAGAGTTTGACTGCAACATTTC
AACGCCATATACAAGCAAGGGATTTTTCTTAATTTTCTTCCCATATTTTTGGGATATTAA
TTTGTTACGCTAGTTTATAGGATATTTTGTCATATACATGATGACGGACTCAATTACTCA
ATAAGCACAATTCCAATTTTCCAAATCATATGCTTGCAGATGCTCAATTTTGTCGGAGAG
GAACACCAATGGTTTTGGAAACACATAAGGCGATCACTTGGCTTTGCTGCCATACAAGAA
ACACATAAGGCGATCACAGAGATGGGTGACAAAGCCTACATAACGCTCGAGCAGAGGTTT
GAAC
>TeaL_12862
GAGCTCACATTCATATGACTATTTAACAATGTCTCGAACCATCCGCTCCCGGATCTCTGC
ATCGACAAGATTGCAAAGAACCGTACTGGATTGCACACGCATTCCTCTCTGCTGAAGGTT
TTAGGTTTTGGGAAATGCACAGGCGGAGTTTCCCATTTTTCGATTCCATTAGCACGACAA
TGCTGCTCCTCGTCATCCACTCGGACATTTAGAAGTCTGATTTTACTGCTACTGCTTGTT
TGTTGTCTTAAGCAAATTAAACAAATGTAAACTCCACAAACCATAGCGAAAAGTAAAACC
ACCATTCTCAATACCATTGGAGATTTCTTAGGTGCCTTTATAACTAGTTCATCCTTGTTG
AGGAAGCATATGATATCCTCAGCCATTTTTCCTGTGAGAGAGAGAGAGGGAATTGGCATA
TTTGGCAGCAGGAAAATAACATCATCAAATTAAGTCAAAAAAATACTGAAGAAAAATAAG
CCAAA
>TeaL_12863
CCTCCCACAGAATGCCAAAGACAGCATCCTTGAACTTAACCATCCATGTCCAAAGCTCTT
CAAGCCACCTCTCAACTATACCATGCTGGTGAAACTATAATTTTTCAAGATACAGTAACA
GTTTTGGATGAAGTCAGAAAAATTAGAAGCCAATAAATGGCAAAAATTCAGAATTAAAAG
GAAGCTACACTAACAAATAACAAAATCAGGATTCAGCCTACAGCTTGTTAGAATTTTGAA
AGACCAAAAACAAGGAGTCTCATACGCACATTCTACAAAAAAAAGTTTATCATTCTTTCA
ATGGTCAATAAAATAACCAGCAGAGAGATATACAGAATCAGATACTCCATGATATCCTGC
TAAAATTTGATTCAGAGCTACGTCAATGAAGGGAAACAAACTGAAAAAGATTTTGCTGCT
GTTCAGTTCTGCTGGCATGGCTACACAGTAACAAAAACATTTTTCTTTATGAAAGGTAGA
ACAGCATATGGCCATTGACATCAAATTTATTACCATTCTGGTTCTTTGCCTTTCTCTTTT
CCTTGAGTCCCCTGTTGTGCCCATTGTCATCAAACTTAGTTTATGACCCATGACCAGTGA
ACAGTTGATGAACCTGGTTCTAGCAGGGAGCTTTTTTATTCACTCATGACATGTACTTGA
TAATGTAAGGTAGAATGTAACCATAAGCTGAAAGCAGCAATTGAAGCAAATAACAGGATA
AGAATGGATGGAATGTCTTCTAGAAGAAGTAAGTACAAGGGAGCTAAAAAATCTGGTCTG
CACCATCAATTATGATAGTAGACATAAAGAGGCCAGACTTGAGGCAAGTGGAGGAGAGGT
GTAGCGGGAAGTAAAGGAGAGGTGTGGTGGGAAATAGAGGAAGGGTGTGATAAAGCTGCC
CAGGAATATTAGATTGAATAGGTAGTATATATTTGTCATTTTTATGGTCTCCTTGGGAAT
TTGAGCTGATGTAGAGGTTTTTCCCATTTGTTTTCTTTTACAATTGGGTGGTGCCCCCTT
GGCACCTTCTTGAATCTAAATTCAGTTACTTATCAAATAAAAAAAATAAAAAAAAAGGGT
AGTGTCCTAATCCTAATACCATGATCTCAAAAACAAACCAAAATGTAAATACATGTATTC
AAAATAACATGAAAGCCGACGTTGAGAGAGAGAGTGTGAAAACCAATTTGAGAGAGAGAG
AGAGAGAGAGAGAGACCTGCAATGACAACTCCTCCAAAATGCAGCAAAAAATATTGG
>TeaL_12864
CAATTAACAACAGATATTATCAAGGGTCCAGGCAGACTACTGGCCGAGTGCAACAAATCC
AGTAGGATGCCAAGAGATCTATTTGCCTTTGATGTAAGTGCAACTGGATCCAAAACAGGG
TGACCATCAACCAGCAATGAAATATTAAAAGCCCGTCCATTTCTTGGTACAGCTTCTGAG
GCAGGCTTTTCAGTATCACCGGTGCCAGACGTAAAAAGTAAAACATATGTCTCCAAAAAT
TTCAAAGCCAGCAGCTTCGTACCAACAGAACCAGCCTCCCACAGAATGCCAAAGACAGCA
TCCTTGAACTTAACCATCCATGTCCAAAGCTCTTCAAGCCACCTCTCAACTATACCATGC
TGGTGAAACTGCAATGACAACTCCTCCAAAATGCAGCAAAAAATATTGGTGCCACTAACA
ATGGATTGTCTTACAACAATAGAATCATTATCATGTAAAGTCGCCAATAAGACTGGCATT
AATATTGAAGAGTGTTTCATTGCTTTCAAACCAATCTCCTCCACCGCCTCGATGAGGGAT
TTACGAACGAGAAATTCGGGAGAATATTGAAGTTCGACCAAATAGGGGAAGAGTTCGGAA
GCAAGAGAAGGGTCGGAGGAAGAAGCCAAGATATCTTTAGCCTGTTTCAAAGAAGAGAGC
TTTACAGCCAAATCGCCATGGTTGTTGGCCTGTGCAAGGAGAGAGAGCGCTTGCTCTCGC
GAAGGTCCAGACATGGCGACAATTCCTCAGAGATTGCGTACGTATATGTGCAACTGTGTA
TCAGGGGATTTGAAGGTCTGGTTCGTTTTCTAGGGTTTTGAAGGAGAAGGAGGAGGAGGA
GGAGGAGAGNNNNNNNNNNNNAAGAGAGAGAGGGGTTGGGTTTTATTGGCGAGTCCGTAA
TCCGATTTGAATACACAGCGACAAAAACATAACACTGAACCCACCCAGGGTCTCTCCCTC
TGTCCCCCTCTCTAGCTCAAGTAGAGGTGGCGATAACGAAGAATCCCAAAATCAGATTCA
AG
>TeaL_12865
CTAGACACCTAAAAATTTACGTGCTAAACTGCTATTTCCCTCTGAAGTCAGTATCTTTAC
TCCTCCATAGCTATCAAAAGAAACATTATTCATAATGATCGTCACCATCACAAGCAACAA
CAGAATACTAGCCAAAAGGAAAAAGAAATTGCTACAGTAAAAACCAAGCATAAAGAGAGC
AAAGTTGATATTTTGAAACCACTTTTGGATTTGCATGTCTGAATTCGGAAAAGAAAGGTA
TTTGGGGGGAAACACGTACTAATCATAAAAAGAAAAAAGGATCATGCTTCCAACATAAAA
CGACTTTCATTCATAACAGAAAATGTTTATAAGAAGATTATATAACCATGGTCCTAAATT
CTGACTCCAGCTTGATCAACGACTAACCCATGTCCTGTACTAATAAATACACAGGCCGTG
TCTTTGAAAACACAAAATATCCAGACAAATTGAAGCAATATAATGCTTAGATTTAAGTTA
CAGCCAAAACAAAGAGCCAAATTTGGAGGGCCATGCAGATTGTCCAAAGGTGATTGAGAA
TGCTCCACCGGACATCTTGAGCTCAAGCATTAACACATGGTTGAAACCATCCAAAAGGAT
TGATGAGGTGAATCAGTTTGCCTAAAGGAATTACAAACAGCATCAAGAAGCACTGGCCAT
GGACTCAATTAGGAGTTGGTAACCTTCTGGCACAGCAATCTGTGTCTGTACACACTGTGC
CAATGCAGGAACATCAGCGCTAACATCTAAAAACCTGGCCAGCAAGAGCAGCAGATGAAA
ATCAGAAATTCGCTTCACAAATGGAAGGCTCCTTGTTCGGTCCAGATGATTCTTCAGGGC
TTTCATTGTCACTGCTGTATTCCTGTTCTCAATGGGAAATGTTGATGAAAGTGGGCCCTG
GTGATCGAAAATCTTAACTACCACCAAGAAAAAGTCGTTATCAACTTCCTTAGTATCCTT
CCCTCCAACAACCACTTCTTTCTTCATCTTCGACAACTTTGGATCATCATCTTCCCCAAT
CTCCGTCTCGAACCACCCTTCCTTAAACAACCTAATACACATATCACTCATCTGAAAAGC
CTCGAAATGCACATCAGCACCACCATCCTCATTCACCTCCAATTTCACCACCGCCGTCAC
CCACTCCTTCAAATCCCCTTCCCCGTGCATCTCCGCCGCCTGCAAAATCTCCGCATTCGA
CAGGGTATAATCCTTCTTGTTCTGACTGATCGTCTGAGTAAATATAAATCCTACTTTCCT
CATCCCCAACCCCATAGCAATCGCCTCCACAAGTTTCTCCTCATCAGGATCTCTCAAAAT
TATCAAATTCTCCTCCGTGCCCTGCTGCGGCGGCTCGTATATGAAATCGACTTCCACCTT
CCCCTCCGACGACACCGTGCCGTACATAACTCCGCCGCGCTTGACTGCAAAAGCGAGCGA
TTCATTGACGTAGTTCTGGAACGCGTTCGCAGCGTCGCGATCGAACGAGACAAGCTCGCA
ATGAGGGTTTTCTTGGCGAGTCACCCTCATTTGCTTGGCGATCAGGTCATCCATGGTCAT
CTTCCGGCCGAACGAACCGGCCGGGTTGAAATTGGGACCGGAAACGGTTCGCTCGCCTTC
GTAAGCGAGGTAGATCATGGAGCCGTGGGTGATTCCGAGAGTGGAGATTGGGGTTTGAGG
GTTGGACATGTCGGTGAATCGAGCGATTTCGTCTAGGGTTTTGGCGAGCAAGAGGTTCTG
GTTGGTGGATAGGGTTTGATTGAGAGTGGGGACTCTGAGTTGGGATTCGATTAGGGTTTT
GAGTTGGGCAATTGTGATGAGTGGGTTGTCGATTGAGACTCGCTCTGACCCATCTCTGCT
TCGAATTCTGATCATCATCTTGTGAATGACCTAGCAATGGTTAGAGAAATTGATAGATAT
GGGTATTGATAGAGGGAGAGAGAGTAGTTGGAGTATAAGTAATTTTCTGGAATCACTTGG
GGAGCAAGAAGAAGAAGAAGAA
>TeaL_12866
GGATTCTGATGTTTATTTCGCATGACACAAATGATGAAACAGGGTGTACATATTCTCATA
AGAAACATCCTTACCGCACCGGCTGCTGATTGTAGTGGTTCTTCTCCTTTTTCTTTGCAG
CAGCGAGCTTCGCATTCCTTGCGGCAGCCTCGCTCGCGGCCGCTCTTGCTGCAGCATCCA
TCTCCTTGCTCGATTTTTTCTTTTTCATGGACGCCACTTTCTTCATCTTCTCTTTCACGT
CAACAACAGATGTATCTTCTGCGGCCTTGTCAGTTCCAGCAGATTCATCGGCTCCATTTG
TGGCATCAGTGCCATTGGGCTGATCTTGCTGTTCTCTAGCTTCCTTCAAAGACTTGTCCT
TCTTTTTCTTCTTTTTTGCGCTTTTGCTCTCCCCAGGAGCATTCTCTTTCTTCTCCGCCT
CTCCATTCAGATTCTCTAGCTTCTTCTCTTGTGCATCACCACGGGAATCATCTTGGCCAC
TGGCCTCAGACTTGGGATATCCTAGCTCAGCAAGCACGGCATCAAGTTCTGCAAGCTCCT
TCTTCTTCAGTTCCTTCTTTGAAAGCTGCCTTTCTGGATCTTTAGGAGCCAAAGAAACTT
CAGCAAGCTTCTTAACAACTGGTTCTTTTTCGACTGGCACTTCAGGTTCATGGTCATGTT
CTTCCTCATTATCATCATCAACTTCATCAAGGCCTTCTTCACTTTCGCTTTCCTCTACCG
GTGTCGTGCTCTCCTTGGCAGTAGGTTCGGGATCCGCTGCACCACCACCCCAACCAGCTT
GAGGCGGAGCGGTGGTGGCGTAGTAATCGTCATCATCCTCATCGTCAACATCCGCCCACG
ATTTCACCGTGAGCGGCGTTGGAGCCCAAAAAACCTGCGTCTCAGACTCCTTGTCTTGCT
TCTTCTTCGAAGAACTTTTGCTCTTGGACGAGCCTTGCTCTTTGTCAGACTTCTTCTTCT
TCCTTAGGGTTCCGAGAGCCGCAAACACGTTGGTACTGTTCAAAACCACCGACTCATCCT
TTCTATTTCCACCTCCCACCATTCTCAACTCGATCTCAGAGCCAGTTCGTTACGAAAGCA
CAACAGTTATATATATATATATATGCCTATCAATATATACAAAACTGCAAACAACAATTT
TCGCGAATTAGAAGGAGATTGGAAAGATCGAAGAGAGAATAAGTTGACTTGGGTTGAAGA
GAAACAAAGATTCGATGATAATTAGGGGGATCAGATTGAGACACGAGGATGATTTTCTCG
GGAAAATGAAAAATGAAACACGGATTGCAGTAGCGAAAGCACAATCTAAGAACAAATTGA
GATTAGATGAAGAGATTTTCGACAGATTGCGACAAATGAAGGGATGGGTTTTCTCGGGAA
AATGAGGAAGGCAATTTTCTAGGGAAGATGGAGACAACACGAGATAAGTAGATCAAGAAG
AGAAGCGAAACGGAAGGGTTTGGGGAGAGAGAGAGAGAGGGGGAAGTACGGCAGAGATGA
AGTGAAGTGTGTAGAGAGATATGCATATATTTTTAGGGTTTGGATATGAGAGAGAGAGAG
AGAGAGAGAGAGAGAGATGGAGAGGATGAGGTTGAGGAAGAGGAGGAGAAGATGGTGGAT
GTAGAGGCAAGTGATGACT
>TeaL_12867
CTTAAATATAAATATAAATATAAGTAGATTTCCAGTCATAAGAGTTTCATCATTACAATC
AGTATTATGAAACCCAGTATTCCCAACTTGAGAATGGTTCCAGTACCGGCTCAACCCCCT
TCTTCACAGGAAACCAAAGGTTTATCGCTTGGGTCAAGTGCCTATACATTCGCATTCAAG
AAAAGTCCCTATACATTCTTACTAGACCTGACACTCAATTGGCAACACGTATTGATTTAT
ATTTCTATATATTTATATATATAATTTGCCCCCAGTGAATATTTGGGAAACATAATTTTA
TTTGTAGTTTAATTTTACATATGGTTGGTTCTCAATGTGAGGTTTTGCTCCCTGACAAGA
CAAATCATCCTGGCTCCTGGCTCCGCAATTTACTTGGTAGAGCAAGTGAGTAAACAAGGT
AAAACTAGTGGAGTTCATCCATACAATGAAGAAGGATAATAGCAGTTTTGAGTTACAATT
AAAATAGGCACTAGCCAGATATACATTTCAGTCACAAATATTATGAAAAATTGCAGTGAA
AATAACAACCCTTAATATTGAGCTAAGGCACCTTATCCCTTCGGTCTGGTGAAAGCACGA
ATGACATTATTATAATCATCAGCTGAGTGTTCGATAGAGGACCTGCACTAGCAACATTGC
TCAACCCTAGAGCCAGTCATACACTTGGGTCACTATTCCTTTGCACACAACATTCCGAGT
CTCTTATGGTGCCTTGAAAGAATTCAGAATGCTTTGGAGTGACTTCTGAGAGTTGCATAG
CCTCCAATAGAAGAAGAACAAGCTGAGCTCCCCAAGAACACTAATGTAAAAACTAGGCAA
TGTTTTTATCCAAATACATCTCAGCACAGCATCATAGCTAATATTCACTCCATGCACGAG
CTCATCAGCACCACAACAATCTTTATGATTCTTGAAGAAACACACCATGGCTATTCAAAC
ATTTCTTTAGCTTAGTGAGCTTCTTTGTTGGTTTTTGTGCCCCAGCTAGAGTAGACAAAC
GAGCACCTGTGTCACCAAGAACATGGGAGAAGTGTAGAAGTTCCGCTAAGATGGGTTGCA
ATGGATTGATAACCAAGTCGTGCATCGTTGGTGATTTCATTCAACCCCAACTTCACCAAA
GGACTCCAACTCTCGAGTGTGCAATATTCGATTGTTACCAAGTTAGTCAAAAACTTCTCA
GTATCAGTTACTGACTCTATCCTATACTCTGGTTTTACCAATCACTGCAAGTCCACAACA
CTCCTGATCTGTTGATGACGGCGTTCTGTAATCATTCTTGGCTGTCCCCAAACCCTCCAT
TGCCTATGCGGAAGGTAGCAACTGTGTTATTAGCTCTTCATTATCATCATATAGATTGAT
TACCTTTCTGCCATCCTATTTTTTCAGCTGAGAAATACCAGAGTGTTCTTTGAAAGGATG
GTCCAATGCTCTTTGTTCTTTATCTCTTGCTAGTAGCTGGGCAAGAATCAGTAAAGGAAC
CTGAGCTAAATGAATATCACCAGAAAAGCACTATCTGATGATTAGTTTAAAGATCTGTCT
TCTTACTCAAATCTCACCTTGCCAACGCTTTCCCCTAGGCTAACCAAAGT
>TeaL_12868
CTTTTCTATAGGGACTAAACCCTTAGGAAGTTACGGTAGCTAGCTACGCTAAGCCTAGTT
GTTTAAAGGTGTTATTATGGTTAGATCACATAAAATACATAAATTCTTGTGCTAATTAAC
AGACAAAAAAGTATCTCAGTTTAGTCCCATTGGATTGGGGCTTGAGAGGGATGAATTGAA
GACAGACCAAATATATGGTATAATTTGCACAAAATGAATTTGCACTAGTTTGAATTCACA
ATTTCAGGATTAGTAGACTGAGTTTTAAAACTTCCCTTCTATGTTTTTTTTTTCCTTTTT
CCCTCTTGATATTACTTGGGTAGAATGAGAAAAACAGAAAGGAAAAACCACCCATTCCCT
TCTTTGAGTTTAAAACTTCACCTATTTGGTCTGAATTATGTAGCTTTCAAAGTTATCCAT
TTATAAGTGTATATGTATTCATTAATATCCTAAACCAAGAACAAGCTCACAGACTGAATA
CCAACATAGAAGAAAACACTACAATAAGCCATAATTTACCAGAAATAATACTACATAGTA
AAAATAAAAATAAGAGTTCACAAAAAAATTGTACAAAATGCTGTGTGACAGCACTGCATT
CATCTAGGTGGAGCCTCTAGAATAAATACAGTCCAGACCAACACAGCATTCTGCATAAAA
AATTCCAGGTTTTTATCATTCCTTAGAAAAAAAGNNNNNNNNNNNNNNNNNNNNNNNNNN
NNNNNNNNNNNNNNNNNNNNNNNNNNNNNNNNNNNNNNNNNNNNNNNNNNTCCGGAAGGA
GCTCTTCCCTTGAAGAACACCATGGTTCTCTTCATACCGATGATTCGGTTCTTCTGAGAA
GAGAAGACGTAACCAGGAGAGCCAGTAGCTTTCCAATACCCTGAAGTTGTGAGCCGGTTT
GGTCTTCCTCCGCGGGCTTCATTCTCTTGTCTAGGAATGAAGAAAAACCACTGTTCGGGG
TCATTGCGGCACAGCTCTCCTGCAAATTGAGGGAGATCCCATGGATTGAAATCGTAAATG
TAGAGGACCGGTATGACGAGGTCTAGGTCTTGCCTCCTTTCTTCAAGCTTCTTTTGCAGA
TAGAATGAAACCAGTTCTTCCTCGGTAGGGTAGAATCTGAAACCTGGTGCTATCCGATCA
TCCTCCATTCCACCTCTCTGTCTCTCTGTCTCTCTCTCTCCACACACACAGACAGAAAGA
CACGTTCTCTCTCTAAATTACAAAGTACTATATTTTCTGTTCTTTTCTTTTCTTTTCTTT
ATTCACAATGACAAGAATGTATTGTATGCTCTATGACATTTGGTGTACTGCCAGCGCTTT
GTTTTGGTTTTTCAC
>TeaL_12869
CTTCCCTTATTGGGTAAACCCTAGGCCCAACATTCAAGCAAAATAGTTTCATAGTTAAGT
CAAAGAAACAACTTCATAATAAAGAGAGATGGAAAAGTTAAAAGAAAAAAGAGTAACTAA
TGTTGAAGTACGCAAAAAATCATCACAGAATGATATGATTGACTGTTGATTTTATCATTT
TAAAAACAAAAACATCGTCATAATGGTTTAAAATTAAAAAAATGTAACTATCTCATTCTT
ATCGTGAATTCTATACAAAAATAGATTTTAGGAGTTTGAGAGAGAGAGGGTTGAACCTTG
ATCTATAAGCTGCAGCCAA
>TeaL_12870
ATAACACTTAAAAAAACTAACACACTAAAAACAACCCTTAGTTCACTAAAAGATTCCTTA
GTGTACTTTTTCCAAACATAACACTCCAATATAACACTCCAAAAACGTAACATACTAAAA
AACTACATCGTGTGTTTTTCTTAAATGTAACACTCCAATGTAACTCCCTAAATATAACTC
CAATGTGGCGGGCAAATGAGTCACTACACATCCAAAATAACTAAATAAATGACAAGAAAA
AAATATGAGACCATATGGATCACAAGTCCAAAATATGAAACTTATTAGTCAATCTCCCTG
TTTCTTAATGGGTGAAGCATTTTTTAACAAAAGAATTATAAAATTGTATGGGCCTTAATT
ATAATTTTCAAAAATTTGGAGCCATAGTAATGTATGGCCTAAAGTATTGGCTTTGATGTC
TTAAGGGTTAAGTCAGCTCTGTATATGACCGCACAACAGTAGTTGTTGTGCCCCTGCGCA
GCAGTCACGGCACAGCAGCCACCCCCATTCCTAACTTTCATTCCTTTGCCAAAAGACTTT
CAACCTAATTTGTGGGGGGATGGATGCAGTAACGGATGCAGAAATTATGACTAGAAGGGA
GCCATATATGTGATAAAAATTGACAACAAGGTTCTATTATTTCATGCATGGCAAAGATAG
CAAAAGCATGAAATAAAAAAATAAAAAAGAATTTCATTGATTGGTGTTTTTATAGACATT
TGTACAATCAATGCAAATATTGGTATCATCCGACGTACATTACCAACATTATGATGGAAG
CATATTGGTAGTAAGGGATTATTTGAGATGACCTAAATAAGTATACTTTTTGTCTTTTTA
CGAAAAGATGTGCAAAAAAATAGAAAGGTGATGTGATGA
>TeaL_12871
CAGCAGTCGCACGGTGCATTGGCTAGTATGAGATTGTTCTTTTTTGGGGAGATTGAGATA
AGAGATGTGGCAGTGTCATGCCAACTCATGTGCGAGTGGGAGATGTTAGAAATTGGGCGC
CCATGTGGCATGACCCTTTGAACCTGAACCTTTTGAACCTTATCCGCATAAATTTGGATA
TCTATATCTATCATATCAATAGATATGGATAGATGGATAGATTGATATATATGTGGTTTA
TCAGATTATATGGTTAATCTATGAGATACGTATATCAGATATACGTTATGTGGTTTTTTA
CCCATAACCATTTTTCCATACTCTCTCTCTCTCTGACTCTCTCCTATAAAACAACGATCA
AGTCATTTTGCACTGTGACTTGTGTGGGTGATACTCATTTTGTAATATCACTCTACTGCT
GGGTTCGTTGTTCAGATTTTGGAAGTACGTAATTTACCCACGAGGTTTTTCGCTACAAGG
TATGATTCTGATATTTTTTCCCGTTGTAATATAATACTTTGATTTACAGTTCCGAAAAGT
GCACGTATACATGGGTGCCGATTCCCACGGACGAAATATCCGTAAAATGGCAATAGTAGC
GCTTGTATAGGCTACGTTTACATGGGTGTCGTTTGACGGTTTCCTGCGGACGAAATATCT
GTGAAAGGTTATACTGGTTTGAGATTTCTTCCTTGTTTTCTATTGTAAAGGACATGACTT
GAAAATTGTGATATAAACTGAGCATGGTATGGTTTTTGGGAAAGAATTGTAAAACGTTTT
GATATGAGCATTGAATATGCATTTCACCCTTATAACTTTGTTAAGATTCATATATTGTGT
TGGATTATTTCTACTGAGTTTTGACTCACCCTATATGGGAAAACTATTTTTAGATGTTGG
TGAGATACCTTCGCCAAGGCAGTAGCTTGGGAGGAGCTAGAGCTTTATTTTGCGTGTTTG
TTGTAATTATTTTAGACAAGCCTAAGGTTTTATCTGTATTGAATTTAAATTCATTTTGAT
GTAACCAAGTATAGTCTTGAAAAGTTGTAACCTTCAGGGCATTTCTATTATCTGTTAAAC
TTCTATTTCATATCTTTGTTGTTGACACATGCTATAGATTTAGGGTTAGGACTTATGAAT
ATATATTCGCATGTGTCACCCTTTTGTACAACTGAGTCTTATGTAATGGAAGGATATTAT
ATTCTGATTTATATTGTTATTTACTTATCATCGTGGATAGTTTATTGTATTTATTTCAGA
GTATTACAAAAGATGTCATGTTAAAGAGTAAGAAATATTTGTAAACATTGTTAGTTTATG
TATCATTACTCATATTATAGATTTATTTTAGTTAGTAAAGAAATTACTAAAAAAAAATTG
TTTATATAATATTACTTTTTTTAAATTACTATTTTAGACATTCTTTCTTAATGGGTGGAG
CTTTTTTTTTCTTAACAAAACAATGATAAAATTATATAAGCCTTAATTATAATTTTCAAA
AATTTGGGACCTTGGTTATATTTGTGGCCTAAAGCATTGGCTTAATGGTTTAAGGGTTAA
GCCGGCTCCGTAAATCGGATATTTAACTAGATCGGATCGAATTTATTCAAAGCAACCTGT
TAATAATCGGACTAATCGGTTCAGGTTTAGTCAAATTATCAGATCGGATCGGATTCAAGT
CAAATTTAATCCGTTGACAGTCCTATTTTAAACTATAGGGTTTAGGATTTATGTTTCACT
TTCTCAATGGCAGAAGTGCTTCTCTTTGCCTCATAAGCAGAAGGAGAAGAAAGATATCAG
TGGTTTTATTGCTTCTACATTCATGGATGTTTCTCCTTCAAGGGAAGGGCCACTAATAAT
GAAGTG
>TeaL_12872
TGCCCAAATTCATCCTCACCTACCTAATACAAATTACAAAGATTTCAGAGATATAATGGC
ATTTAAGCTAGGAGCGATTAATAATGAAGGACAAATGCTATGGCTACAACATACACAAAA
TGATCATAAATGTAAAAAACAAGATAAGCCCACAAACATTAACAGTGGTAAACTAAACTA
GTTATGACAAGGCCGAGCAAAAAATTATGGATCCAAAATACCAATTGGTTATACGAGTTT
CATAACATTCTCTGTGAAAGCACAAAAAGTTATTGAAATCACAGTATGGAATTATGAGTG
AAAATCAATAAAGGGAATATTAAAACACAGACAATAGTAGCACATGACATGCTAGGAAGA
TGGAGAAGAATAGAAGGTGATCAAATCAAATGAACCTTTCCAATAAAAGCTGAAGAACCT
CCCAATCTTGCTATACAAACAGCAACATTAGCAGGAGCACCACCGGGAGCTTTTTTGAAG
GCAGGTG
>TeaL_12873
CAAAAACATAGGCTTGGATTTGCACCTTGGTGTTGGAAAGCTTATAGAAAGCATCAGCTC
CTTTTCCTGACAAAGCACGGTATTGAATAGATGCAACCACATTGACAAAGACATTATCCT
GAAAAAAAAACAATACTCGCAATTTATGAACTGATGGCACCAGTATGCAAACAATTGTCC
ACATCACTCCTTGATTTATTGTTGAAATAAGAAAGCATTTCAATGAAAAGGGAGAAGCAA
TAAAAGTAAGCTAAAGAGGTAAATTACGAGGAGTATTCCCCATATAATAAACAAAGAAAT
AAAGAGGAAAAGAAAATAGTCTAAGAGAAGGAAAGCAAAGCAACTCTGATAGGTTGAACG
AACAAGAAGGCAGAACTACATAGGAAGGCAGATGATATCTATATAAGACAACAATTACCA
AATGAAAATTTTATCAAAAGTAATTGTACATATTAACCAAAGATGCACTTGTATAAAGAG
CTGAATAAATATGATTTCTTTTTTCTCGCTACGTATATGACAATACAACTGTGGATGCTA
GGGTGCTGAAGCACACACCAAAGTGAAGCATTTTAAGGAAAGGGCAGAAAATATGTATTA
CAAAGATTTAGGAAATCTTTCAGCCTTAACTCAGAATATTGCATAAAAACAATGAAGTCA
ATCATTTTCTTGAAGCACCATAAACAAATAGTCAACTACATACACAACTACAAGCATGTC
ACTAAAAAGAGCGCACACAATGGAATTCTATACGGTAAACTGACTGTTATCTTCAAGATA
TAATCACCTAAGACAATTGATAAACTTCAAGTCAATTTTACTATTCCGAAAATTCAATTA
CGAAATCATGATTTCCTTTTGCACTGCAACAAACATTGTAAGCAAGCAGATATTCAACTG
TTTATATTAAGAGTTCAACTTCTTCATGAACCACCAGAACAAAAACAGTTTCATGGTTAT
TTTTGGTTCAAGAACAATTTATGATTTAACTGGATAACATAAAAAGTATGCACCATAATA
ACTGAATAGCTAAGGAGAAAATTTATAAGGACCTATTTCATTTCGGGTGATGCCACTTGG
GCTCAAAAATTAGACCCACTTTTCAAACCCAATGATGTGCCATTGCCTTAGAATATCTAA
GGCAACACTATCTCTCATATCTTCTCTAATTATCAATCAATCATCTTATTTACATATCAT
TGGGTCTAGAAAGTGGGTCTAGAAAATTAACTTGTATATCATTTTCCATTTCATAATTAA
ATTACTTCAAACAATGGACATTGGATAAGTAGAACAATGATAATTTGTCTTATTTGGAAG
ACATGTTACAATGATCTGATAGATTACCAAAAGTTTGAGGCAAACATCATATAGGTGATC
CAGTCTGGTTTCCTGCCTATGTCATCTTTTTCTGGTTCTTTTCTTTTTATTTAT
>TeaL_12874
AAGAATATATAAAAAATAAAAAATAAAAAATTAATTATTAAAAAATTGAATTCTAATATT
TATTGGAAGCACAGCGCATAACCATGTATGCATTCTCTCCTCATTCACAGAGCTCTCTGT
CTAATTATTGCGTGTACAATAAACCAGTCAGACTCGTTTTAGTCTCTAAGCCCACCCCAA
AACTCTCTCTCTCAAATGGAAAAACCCCACCACCCCAATGGATTGGAATTGGTTGTTTTT
TGTTTTTTTTTTTCCTCCTATCACTCATCACTGACATGTCTCTATGGGGATTGTTGTTGT
GGGGGTCCTCTATCATTTCTGCTCTCGAACTCACAGCAATAGTGCTCTTTTCAAACCCTA
ACAATGGCGAACCAAATGTCGACCTTCACTCCTCCAACAATGGCGACACCAACGATGCTT
ACGAAAGCCATTGTCTTAGGAAAGAAAGCAACGACATATGTTCCACTCCCTACGTCTCCG
CACCTTCAAGCCCCGGTCGTGGCTGCCCTGCTGTCGGCTACTTCTCCAGTGCTCCTACAA
GTCCTATGCACTACGTGTTATCCACCGCTCCTAGGTCTGATTCTTTCTTGTCAACTGAGT
CTAGCTCGTTTGAGTTCAAATTTTCTTCTGGGTTCTTACCGAACGGTTCAGTAGGTAATA
GATTGATGAGTTCGGTCGACGAGTTGTTCTTGAACGGTTAGATCAGGCCGATGTCACCAC
TACGAGCAACACAATTCTAATGCCAAGAACACGAAGAAAATGAGGGCTCTCATCATCATC
ATCATCGCATTTTGGAGTTGGAAGATTCTAAGAACAAAGAAGCTGAAACTCTGTTGATCG
AGACAACACCGTCAGGCTCTGCTTCGTTTTCAAGGTCTTCATCGTCTGGAAGGACCTTGA
AGAAGTGGAAATGGTTCATGGATCTATTGTACAGAAACAAAACCGAAGGTAGAGATAACA
AAAAGAAATTCTGGTCGTCGATCACGTTCACTTGCTCATCATCTTCAAGGGACGAGAAGG
AAAAGAATCGCAAGGAAACGCAAAAAAACAAATCTTCGGAAAACTAGTGAACGGCGTCGG
AAAGCGTAGGGTTCCGCTGTCGGCTCACGAGTTGCATTACACTGCGAATAGAGCACAAGC
GGAGGAGATGAAGAAGAAGACCTTCTTGCCCTACCAGCAAGGACGGCTCGGATGTCTAGG
GATTAGCGTTTGCATTTTCGAGTAATTTTATTTGTTACCGTATTATGGGTTGTAATTTAA
GCTCTTGTATAGTAGAGACAGAAGCCTTTGTTCCAGTCACCATTGATGATTTTGCTTCTT
TAGCTATGAAGATATTATTGGATTCTTTAGCTATGAAGTATAAATAATATATTTATTTAA
ATTATTTTAAATAATTTCACTGTAC
>TeaL_12875
TGTGAAGAACGCTTCTAAGTGATTTTCCTACAGATTTACTTTACCACCATTTTTGACATT
GAAGAACTTCGAGGGCTTGGACCTCGGCAAGATGGATGGAGTGAGTGGCAAACATACCCG
TCACTGATTAATATATATTGCACCAACTTATTATTATTAATTTTTTCCATTCTGTCTTAT
TTTCGTATCTGGTTAACTTTAAAAATAAAAATAAAAAATTATGTTAAAATTTTCTACTTT
CTAGGTCCGTTTAGACTAGACGACCCTTGAAATTAAAAAAAAAATTTACAAAAAGATAAT
AAAACAAGTTAAACTCAGTTTATTTTTGTCTAATCTGAGCTTTTTTCAAAAGTTGTATAC
CTTTTTTAACAAAAAATTTAGGATAGTCCAGTCTATACGGACCAAAAAAGTAACATATTT
TGACTCAAAGTTGAAAAAGGTTCACTAAATAAAAAATAAGCCTAAAAAATAGCACAATTT
ATTAACTGCAACC
>TeaL_12876
ATCATCGTCTTCACTACAAACTACGTGGAGAAACTCGATCCTGCTCTGATTCGAAGAGGA
AGAATGGATAAACATATAGAAATGTCGTATTGTAGTTTCGAAGCATTCAAGGTGCTCGCG
AGGAATTACTTGGATCTTGAATCGCACGATTCGTTTGAGACGATTCGTGGGTTGTTGGAG
GAAAACAAAATCACTCCGGCTGATGTTGCTGAGAATTTGATGCCTAAGTCGTCTGAAGAG
GATGCCGACACATGTTTGAAGAATCTGATGGAAGCGATTGAGAGATTGAAGGAGGAAGCG
AGGTTGAAAGCAGAGGAGGAAGAGAAGGCCAAGGCTGAGGAAGAAGAAGAGAGACTCAAG
GCTGAGAAAGAGAAAGAGAAAGAGAAAGAACAAAAATCTGCTGAAGAAGAGAAAGAGAAG
AAAACATCAGTTGCAGAAGTGAAAGAAAATGGAGTAATCACTTAAAAAAAACACAGGATG
TTTGGGCAAGAAAAGAATAAACGTAGTTACTAGTTAGGGTGCTGCTGGGTACTCCATTCA
CGGCGGGTATCGTTCAAGTCAATCATGCTGTTTGGTGTAGCTTAAAAGCTGCTTATTTTA
GCTTTTAACTTAATTTAAGTTATTTTGATGTGTTTGATTTAGCTTAACAATGCAACTTAT
AACTTTTTGTAAGTCAGAAATCAACTTATTCTTTAAGTGAGGCAGGAGATGCTTAATTTA
TAAG
>TeaL_12877
AAACCAAAATCAAAACCAAACAAAGTATTACTACTAATTAATACTGTACGAGCTAGCAAG
TAAGTATATATGAAGCCTCATCTCCTCAATTAGGTAGCTAGGGATCATATCAATTTACAT
TTACAGGTGTGAGAGTGTATGACTCAGAGAGGTTAATAAAAACGGAACGTGAATATTATC
ATTTTGAACAAACCATTTTGAAGAGTGGAAACAACCAACTTGAGACATTGTAAAACACAA
GGGGTGTACCAGAAACAAAGCATTTTGGAGAGCAGAGAAATCTGTAAAATAGAACAGAAC
ATCCCCGCTTCGTTTATTCATATTCCTGAACCAATGGCTACTGCTGTCCCTATTCCCAGT
TTAGTGGATAGAAGAGCCTGGTTGACCAAGGATGGGACACCGGTACACTCGAAGCAGTAG
TCCACCCCCATACCACCTGTCAACTCTTTTACCATTTCTGAAATACTAGCTTTATTATGA
TTATTATTATTATTGTTACTATTATGTTTTCCATGATCATCAGGTTCAGATTTAGATTCA
GAAGAATCTGAATCTGTAGTGGTGGTGCTGGGGTTTATGAAGTCGGTGATTCCAAACACC
AGCCCTTTTTCTCGCTTTCTTTCATTTATGTCTACCCCTATTATTCTCCCTGCCCCTTGC
ATTCTTGCTCCCTCTACCACCCCAAGTCCAACAGCACCGAGACCCAAGACAGCAACGGTG
GAGCCCTTACAAATGACGACTTGCTTAAAGGTAGCCCCAAAACCAGTAGAATAGCCACAG
GACAAGAAGCTCGCATGTGGAAGAGGAATCCTGGGATCAAGTTTTACAACGTAATGAACA
TCGATGACTATGTATTCGCACCACGTGGAACATGTGAAGTGGTGGTAGATCCTCGTCATC
TGCTTCTGGTCTGGGTCTCCTGCTGCTGCTGCTGCTGCCGCTGTGGTGGTGGTGGTGGTG
GCGGCCTTGGACAACCTTGATGTTCCATCGGGCATTAGGCCATCGAAGGGTAAAGGGTGG
GTGAGGCATAAGTTGGAGTTGGTTACGGAGCTGCTGCAATTCGCGCATTCACCGCACTCC
CCTATGTACGTCGGCATCACTGTATCTCCTTCTTTCACCTCCCTCACTCCTTCTCCAACG
CTCTCCACTATCCCAACACCTTCATGTCCAGGAATTCGGGGAAACAAAGGGAGTGGATGT
CCGTCGCAGCAAAGGAGATCCGTGTGGCAAAGGCTGGCGAAGAGCATCTTAACCCTGACT
TCAGATGATTTTGGAGGATCTACTTGTATCTCCTCCACCTTCACTCCTTCCCCTTTTCCC
CACACCACTGCCCCTTTGCATGTAATGATCTTTGAATTTGAGGTATCCATACATACAAAA
CCAATTCCCAACATTAAATTCTTCTTTATAATCATACTAATACCATCAATCAATCTATGT
TAATCATCATCAACTTATATGCGAATTAAAAGGACAGCTACAGAAATAAATTTTGTAATA
CATCTCTGTATATGCTTATCATCTATATATATATATATATGAATAAATAAATAAATGCTC
CAACACATAACCTCATGTCAAATCTCACAACTACTCCACCTCCAATCATCTTCTCTCTCT
CTCTCTCTCTCTCTGTAAATATAGGTATTAATTTGAAAACCATTGATTCACCTCTTCTTG
TTCATTTTTCTTCTAAGAAAGTTCAGATTTTTTTTCAAATTCTAGAAATATAGAGAAAAA
GAGATGTGGGTCTGTGATGAATGTCGGGATCGATTGTATTGATATGTTTTCTGTCTCTTC
TTTCCTTATCTTCAAATGGGTTCTTTGAGAAACCATTGATTTCGCAATTCCCTATTAGAT
TTTCGAAAAAAATGGCGTCTTCGCAGGTAGAAATCACTTCCTCTGCGCCTTTCGGTTGTG
TTCTGAGAGATCACAACTGGCGAGAACGATGCAGCAGAGAAATCAACGCCCGAAATGCTT
TCCAGAAAAATCTCAAACACTTGGTGTGCATTTCAAGTTCGGCCCCCGATGAGAATACTC
AAGATGAGAATTTTCAAATTCACGACCACCATGAGAATCAGGGGGAGGAATTGTCACCCA
ACAGCGAGAGACACGGCCAAGTTCTTGATAGGTGGGCACGAGCTCGAGAAATGGTGACCG
CCATTGATAAACAGAGTGGAGAGCAGAGAGAGAATTCTCCGACTCAATCTGACGCCTCTG
CCGAAATTCCCAATCTGGGTGGCGTTTCTACTCTTGTTCAGAGGTGGAGGGACTTAGCTG
AGGCTGCTCTGAATCAAAACGCCAACAAAAACAACCCCAATTGGTCTTCCTCCCCTGTTT
CCATCTCTGTCAACACCAATTACAACCCTGAAAACTCTTCATTCGTCGATGCAACGCCAT
CTGAAACCCGTGAATCTGTCGATGAAAGGCTCGACTTCCCCTCTGTAATGATAGAGGACT
CATTCATTGACTGGGAATCGGAC
>TeaL_12878
GGCTGCACGGCCTCGGTGATAATGGTGCCAGCTGGTCCCAACTCTTGGAGACGCTTCCTC
TTCCCAATATTAAGTGGATTTGCCCAACTGCTCCTTCTCAACCAGTGTCTTTGTTTGGTG
GATTTCCTTCTACTGCTTGGTTTGACATTAGCGACCTCTCGGAAAATGCTCAAAATGATA
TAGAGGGATTGGATGCATCAGCAGCACATGTTGCAAGTCTGTTATCAACAGAGCCCACTG
ACATTAAGCTTGCAGTTGGAGGCTTCAGTATGGGTGCAGCAACATCCCTCTACTCTGCAA
CTTGCTTTGCTCTTGGAAAATATGGGAATGGTGACCCATACCCGATCAATTTAAGTGTAG
CTGTTGGACTAAGCGGCTGGCTTCCATGCGCAAAGGACTTGAGTAGCAAGATAGAAGGGG
ACAATGAAGCTGCAAGGCGAGCTGCATCGTCGCCTGTTCTGCTTTGTCATGGTAGAGGTG
ATGATGTGGTTCCTTTTAAATTTGGTGAGAAATCCTCACAGGTCTTGAGTTCATCTGGAT
TTCGAGATGTGACATTCAACGCCTACAATGGGCTTGGCCACTACACAATTCCTGTAGAGT
TGGATGACATATGCTCTTGGTTAACGTCAAAGCTGGTACTCGAAGGGCATTCGTAAATTG
GCATAAAAGCGAGAAATAGTAGAAGGGGTAGACATCCAAAAATAGTTGTAGACGTGAAAA
ACATGGTACAGTGAAATTTCACTGATGCTTTGTTGTATTTTGTTTATTTTTGCTTCTCA
>TeaL_12879
AGAAGAAAGAGAAGAAGAGAGGAAAAAAACATGCATACACTTGCAAGTACTACACAAAAG
CTCACTAATACAATACCGAATTCTCAAGATTCAACTTTTCACTGACAAGGAAGATTATAT
GCACATATATAGGTTGCTGCTCCTAATTCTAATAGTAGTAAGGCTTCAGTTCAGGAAACC
AATACACTTTCGACTCTTCAGTAAAAACAAAATATCCTAGATTTACTGTTGACCACAGAT
AATACCCAAAAGAACATAACTAGACCTGTAGTATGCCCTGTTGACCAATTCTAGAGTTCA
AGTCCAATAAACTAGAAATTACCAAAATACCTTGACTCCTAAAACATAAGAAAATGAAAA
GCAACCAGTAATAAACTGACTCTAATTTAGGAAACACACCATGGACATTTTTCTTCAGAC
AAAAAAGTCATTTCGTAAACTATGGGCCCCATAGGCTTTGTTTTAGGTTTCCAAAGTGGG
TATGCATTGTCTAACCAAACAATAGCTGCCAAATCAAGTTTAAGGATTTGGTAAAATGAG
GATGAGAATCATTCAACTAGTTCTCTTCCATGTTTTATTCATGGAATTATAAAACATGGC
AAATATTGAACTTGTAGTCAACAGAACCACTGGGATCATCTAAGGAAAGCTAAAGATGAA
AATGCACCTTTCAGATTGGTTACTACCAAAATCTGAATTTACTGATAATCGTAACTACTA
CTGTTTCTATCAGATATGATATTTTTAAAACTCCCTCGTTTATTTGAAATGACCTTATTC
CAACAACTTTGGATGACATTCGTTTCCATGTAAATCACTCCTGAAAAAGTCTCATAGAAT
AGAAAATGCTAGAGATGAGCATCTCTCCATTACAGACACAGAAGACATGACATTTTTTTT
TTCCTTTCAGTCGTTTTAAGGGTTTTGGTTTACACAACCGTAAGAAAAATGTAAAGCCAA
AATGGAGAAAAACTTTATTCACACAAAAAATATTACGCAAGATGTGTATTATGCTGAAGG
AATAAAAAGAAACCTACAAATAGACCTGACAACTTATGCACAACTTGAAACTTGCTTTGT
TATATCCAATCCAATTCTGGAAATTAATAATTCACACAAAAACAAAGAGAACCTGACACT
ATGATTATGCTTATGGGAAGCAACACTTCCTGGCTGCAAAAGTATGTTTCAATAGGTGAG
ATCATCAAACAAGAAAGGGACGACTCCATATAATTTGAAATGGTTAATCATTTCTTTTGT
TTATGGAAAGTATAAGACGCTGAGATTAAGCCTAGAAATCACCACACTTTAAGAAAGGTG
TCCATGTCATGTCACTGATATTTTAATAAATCTTTCCCAACAATCAGTTGTTCAACTGTA
TTAGAGGAATTTCTGCATCATAAAATTGGTAAATTACATCTGAATTCTTTCATCAGCTAA
TTATGTCAGAAGGCATAACTAGCAACGCACCATATGGTATCAAATTTGTCTAAATGTTAA
AGGATCATCCCATGTCGATTCCATCAATTTGAGGTTCTGGGAGTTTGGCCTGGGTAAAAT
AGTTGGAAACCTAACCTTTTGCTGTAGGACATAGTGACTTGACTTCCCTGGACTTAAATC
TGCTAGATGGTAGACACAACTATTTTTCCACCAAGCAATGGGCCTGTATCCACTTTTTCC
AATTATGGGCATATTTTTAATCCTATACAATAGAACGTCATACCCATAAAAACATGGCCA
AAATCTGCCAGAGTTCCATATCTTGCAGAGGTTCAATTGTGAAGTCAATAAATTTCTAGT
TCAAAAATTGACCTTATTAACTAATCAAAGCTAGTTCTCTACCATACAATCTCGCATTTG
TGAAGCCATTCAAATCCTGAAACTCATTATAAGTCATAAAAACTCAAGCTTGACATGTTG
GTTAAAAACTAAGTCAATATGCACAACTTCATCCAGAATCATTCTTGTCAACGGCATCTG
AAATCATGAAGTTCATCACATAAAAGAAACGAAAAGAAAAGCAGGATTTTATGATCCTCA
CCTGAGGCCAGCGTCCACCAGAAT
>TeaL_12880
AAATTGTTTGGCTTCGTTGTCTCTGATTTGGGTGTCTCTCAGTCTTCTCCGACCTCTCTC
TATTGTGACAACCGCAGTGCTGTTCAGATTGCCCACAATACTGTCTTCCATGAGCGGACG
AAACATATTGAGATTGATTGTCACTTTGTTCGCCAGCATCTGCAGTCTGCCTCTATCTCG
CTTCCTTTCATCTCTTCGGCTTTGCAACTTGCGGACTTCTTCACCAAGACTCACACTACC
GCTCGGTTTCAGTTTCTTCAGTTTCTTCTTAGCAAACTCTCAGTGTTTTCTGCTAAAACA
CCTTAAGTTTGAGCGGGGGTGTGAGAATATATTGTGAATTTGTGTGAGAATATATTGTGA
ATCTTACAAATTAGGCATGATTGTGGTTGTACATATTAGAGTCCTATTAGAGAAGTGATT
ATAGAGTCTTATTAGAGGCGTGATTGTATTTTCCTTTTTGGTTTAGGAGTTAGGGCTATA
TAATCTAAGGTCTGGTTGTAATCAGATATACAATTGAATATACAGAAATACAGAAAGCTT
ACAGGGATAAGGGTAGAAATGGCATTTTATAATAGGTTAAACTGTAATAAAAAACATTGA
AAGGATGGAAGGTCCAAAGAAATTGTGTTAGTGCTATTACCAGCACCCTTATTTAGCATG
TGTAAGTCTGGTTATGATCCCAAATTAAGGCAAATCATTGTCTGCTTATTGACATTTTGA
ATCTTGTCAACAAAAATATTTTAGTACGCAATTGTTAGGGCTTGTGATCACGAATTTTTA
GTAATGAATTTCCAAATAATATTGTCC
>TeaL_12881
GCCACCTCTAATGGGAATTGAGGTAAGCTGTTATATTAGTGCTTCCTAGAATTTCTTTGC
AAGGTGCTTATCATTTCTTCATTTTAATTAATTGGAGATTGAGTTCATGTCAATTGTATG
TATCACTGTAAAAACTTCAACTTGACTACATCATTTATGAGATTAGTTAGCGTTTTTCAT
CTTCTTTTTGTAATAAAATATATATTTTCTGAGGGTGTTAGGTTAATGGCACTATAAGGC
TCAGTGCCATGACACATTCAATTGAGTTCAAATTATTCCCTCTCTCATGAACTTCAACCT
TAAACTTGATCCTATCATCAATGGGATTGAAAATAATCTTTTACTTAGCCCCCGTCTATA
GAAGTTATTTCCATAGCGCTGGATGGCTGAGGTCAAGTAGCATATGCAAGATTCAATAGT
CGTATTGTTTGATAGCATTTATTTAAGCAATTAAATTGATGCTTGAATCTTTTTTTGATA
AATAAATAATCAGATTTTATTAGAAAGCATAAGCAGTCAAATCATCCACAAAAATCTGTA
AAGTCTGTGAGAATATATTGTGAATCTTACAAATTAGGCATGATTGTGGTTGTACATATT
AGAGTCCTATTAGAGGAGTGATTGTATTAGAGTCCTATTAGAGGCATGATTGTATTTTCC
TTTTTGGTTTAGGAGTTAGGGCTATATAATCTAAGGTCTGGTTGTAATCAAAGATACATT
TTTGAATATACAGAAATACAGAAAGCTTACATGGTATCAGAGCCACGTCCGAAACCCTAG
GTCTGGCCTTGATCATTCGAAGTTCTTCGTTCCTGCTTGCTGGGTCTTTCTGGGTCGATC
GAAGCCAGCCCTCTCTGGGTCGTGATAGTCGCGACAGCCCTCTCCGAAGCCACGAAGGTC
TTGCTAGGTCGTGACAATCTTCTCTGAAGTCGCGACAGCCCTCTCTGTCTTCGCCAAAAT
CGCGATTGCCTTCTCTTGCTGGGTCTGAAGTCGCGAGTCTGGTCTGGGCTTGAGGGATCT
CTCTCACTCTCTCGCGACCTCTGCGTTGGCTCTCTCTCTGGTCTTTGCTCTCGGTTTTGC
TCTCTCTATCTTCGGTTTTGTTCTCTGTTCTGATTTCAGTCCACCTTGACCTCTCTGTCT
CAACTTTGGATTATTACAAGTTGACCCCTCAACTTTATTGGATTTTATGACTGTACCCCA
TAAGTTCTTTGTTCTTTTATTTCTAGTTCATTACAATGTCAGAAGATAAAATCCAAGCTA
TTAAA
>TeaL_12882
TGAGAATATATTGTGAATCTAACAAATTAGGCATGATTGTGGTTGTACATATTAGAGTCT
TATTAGAGGCATGATTGTATTAGAGTCCTATCAGAAGCATGATTGTATTTTCCTCTTAGG
TTTAAGAGTTAGAGCTATGTATAATCTAAGGACTGATTGTAATCAACTATTTAGTCTAAT
ATATAATTTTCGTTCAGAAATCTTACAAAAACACCGTCTTAATTTGCTCATATAGCACAA
ATAATTTTTCAGCTAAAACAAACTTACTAGCATGACTTACAAAGAAAAAAACTATTCAAT
ATTCTTAAAGCGTCACGTATTCATACTTCTCTACTAATCATCATATATCATACTTACTCA
TATTCCTCAATCACTCGACACAAAATTATAAATTATATCTTCTCCATCAATTACTATACC
ATAAAATACCACATGACCATACTTCAGACACCTCCAATAACCACTCTCCAAAAGACTTTC
AGACATTTTCTACTTAAAGTCTTTTTGAACCCAACCACAATTTGCCAAGAAAATTAATTC
CTTCACACGCTATTTCCAAAGTGTCAACAAAATACAAATTGAGACCTATAACTTGGTATT
ACAGTGATATACTTTTCAATCTCTATAATGGAGCTCGTGAGCTTCACGTGGGGCCGTTTG
GGGTGATCCTATTTCCATTTTTCCTTAGATCACTACAGAAAATTTTAATGAGTAACAATG
ACGGTTGCCCTACGTAATTGGTGGCTGGACTTTCATATAATTGTTTAGGATTTAATTTTT
GATATTAGGTCGCAATAAAATAATTTTTCATAAATTTTTTAATTGTGATGTGGATAGCCT
ATTTTTAGCTGGACTAGAAAAGAAATTAATCAAGAAATACATAAGGTGACTTGCTGAATT
GAAAATAAAATTAAATAATGATTAGTCCAAAATAATTGGTCTTATATTCATATGTTATTG
CTCTCCAGCAAACTGGACAGTCCTGTCCATGAAGTAGGATTGCGCCACATCACAATTCAA
GGGGATTTAGTTTAATAAGAGGAGAGACAACTAAAGAGATTACTGCTCAATAACTTATAA
AATGGAATTCTACAAGGTTTACTATCCAAGTAGTTACAAGATTAAATTTCACTAAGGTTA
AATATCCTAAACATTCGGGCCACTAAAGATTTGCCTAATCATTTCCTCTAGAGCCGCAGA
ATTTAGTCAAGAACCAAAAAAAAAAAAAAAAAAAAAAAATCCCCCAAAAAATAAAAAATA
AAAAAAAAAAAAAAAATATTAAAAAAAAATAAAAAAAAAAAAAACAAAAAAAAAAAAAAA
AAAAAAAAAAAAAATAAAAAAT
>TeaL_12883
CCTTCTCTTCTATGCCAAAAACTTCAGAAGCTAACAATTTGGCACGTTCATCAGCTGCAT
TACATTCTAGTTGAGCATTTGCATATTCCATTTTTATAGACTCAAGTTCCACCTGCCAAC
ATAAAAGATAAGTAAACAAGTTTGCAAACATATTTTTTATAGTGGGCACACCATATGCCA
TGCAAACATCATGAAGAGGACAAGAAAATGTAGTTATTATGTAAAAATTGACTTCCATCC
ATGGACAAATGAGCAACAAAACCTTAAAACTGATCAATGTGTAGAATCATACTAGAAAAG
GCAACAAATTGGGAACATAGGATGCCCACTTCAAACCTCGAGTAATCAAGTTTTGGGTTG
AGTCAAGTTTGAGTTCATATTACTTTTAGGTTAACATGTTGTCATAGAGTTTTTAAGGGC
AAAGAAAAACCAGATTATTGTTACTGTATCACAAGAAAAGAAAAATATGACTGTTACTGT
GTAAGGACGTAGATATGTAGTTTTGTTTTGTGCAAGTCACATGGAAATGGGAATCACACC
TTTTGGCACCTACTAAAAATATGTTTCTTCTCTTCTTTTCTGCTTGTCCTCTCTGATCAC
ATTTATGCAATTCAAATTGTTGCCCGTAATTTCCAACCACCCCTCATAAGTACTAATTGG
GAGTTTTTTTATTATTATTATTTTCTAAATTCCAAGAGCCAAACACCGGTAAAGTTGAGC
AAATTCCAACCCTTTAAAGCCAAGAATTTTTCTTCCAATACCAAATTGTGCGTGCTATTT
GCATGACATCCAATCCTACAGCAAACCCCACCCCTCGTTTAGGAATTTAAGAATTCAACA
TAACTTCAAACACAAAAGCTCAGCCATCAAGTTTCCACAACTATTTATGGGTCCTACTAC
ATTCTATATTCATTCACTGTCTTTGTATGAAACCTAATGCTTCTACTTTTGCCCTTGGCA
AACCCCTGATTTTTCAATAGAATATATTTATCATTTAAAATCCACCTATCTATTATCAAA
TTTATCTTTTCAAGGCAAACTTACCACTCCAACTAAAATATTTTCACCATGTCCACTCTT
GAGACCATGAGATTTGAAGGTGGGCCCCCCGAACAGTCC
>TeaL_12884
ACTGTAAGATCTTTTGCCAAAGAAGCTTATACAATTTCAAGTTACTCAGAGAAAGTTGAT
GTGACCCTGCAGCTTGGACTTCAACAAGCCAAAATAGTTGGTTTTTTTTTTGGAGGGCTA
AATGCAGCCTCTACTTTATCTGTTATCATAGTGGTCATTTATGGAGCGTACTTGACAATA
ATGGGTTCCATGACAGCAGGATCTCTTACATCTTTCATTCTTTATAGCCTCACAGTTGGG
TCTTCTGTATCCTCACTATCTGGATTATATACGACTGCAATGAAAGCTGCTGGAGCTAGT
AGGAGAGTTTTTCAGCTTCTAGATCGTGTGTCTAGCATGCCAAAATCAGGAGATAAATGC
CCTATTGGCAATCCAGATGGAGATGTTGAACTAGATGATGTCTGGTTTGCTTATCCTTCT
CGCCCAAGTCATATGGTGCTCAAGGGGATAACTTTAAAACTGAGACCTGGGTCCAAAGTT
GCACTCGTTGGTCCAAGTGGTGGTGGAAAAACCACAATAGCAAACTTGATTGAAAGGTTT
TACGATCCAATCAAAGGAAAGATTTTGCTAAATGGGGTTTCCCTTGCAGAAATATCACAT
GAATATTTACACAAAAAGATCAGTATAGGATTTTGTAGCAGCATTTCCTGAAAAATATGA
AACTGTTGTTGGAGAACGTGGGTTGAGGCTGTCCGGAGGTCAGAAACAAAGAATAGCAAT
TGCAAGAGCACTCTTGATGAACCCTAGAGTTCTGCTATTGGACGAAGCCACAAGCGCTCT
TGATGCTGAGAGTGAATTCCTAGTCCAGGATGCCATGGATTCCCTGATGAGGGGCAGGAC
AGTTCTTGTTATAGCTCACAGGCTGTCAACTGTCAAAAGTGCGGACTTGGTCGCGGTCAT
ATCAGATGGTATGATTGCTGAAAGTGGATCCCACGATGAACTTCTCATGCAGGATGGTAT
TTACACTGCATTGGTAAGGAGGCAGTTACAAGCAGGACCCAAATCCGAAATGTAACACGG
CTCTAAAGCCCTATGTTGAAGTGCAATTCGCTGAGAAAGAAACAGAATAATGATATTGGT
CGTTTTGTAATTTGACATTTCTTGCATGACTTGAGTGATCTGAGGATATCCTTGAACAAA
CATTTTGGTC
>TeaL_12885
GACATCCCCTGTTTCCATTCAAGAGCTGGCTAGATGAATGGTGTGATTCAGTTCTTGAAT
GGAAACAGGGGATGTCAATTACCCAAGAGATGAAGGTTTGGCTCAGTTGCTATGGAGTTC
TACTAAATCTTTGGAGTTGCAACACCCTCATTAACATTGGTAAGATGTGGGGTATGGTGA
CTGCTCTGGATGAGGATACTAGTAATTTAAATCATTTCCAATGTGGAAAAGTGCAAATTG
CGACAAACTTTATGGATCCTATTAATCAATTACTCAGATTAGAATGCAAGGGCGTCCTTT
ACCCAGTTAGGGTGTGCGAGGAACAAATCATTATCATCCAAGATATGAAGATGCCCGGTC
TCAGCCATTCATCTGAAGAACATCTTGGTGGAATCAGAAATAGTAATCTTGCAGCAGTGG
GCAATCAGATTGTAGATAGAGGGAGCAAGCATAAAGAAGGGGTTGATCATATAACAGTGC
AAGCGCACGATAACAGCAACACCATGGTGGAAGATGACCAGCTCAGAGACACTTCAATGG
TGGCTGAATCAGATCTGCAGAAAGGCATGTCAGAAGAAACCGACTACGTATGTCAGGAGA
GTTCTGCAAGACTGCTGGCGAGTCCCAAGAGGAGAGCCGTTGATGATGGTGAAGTTGGAA
TTCAAACTTCTGGATTAATTAAAACTCTATCTGGGCCTGATAACATGGACTGTGGGCTTA
AGTTAATTGTGGATTTGAAATCAACCCATGAATGTTATGGATCGGATGAGGCTCCAGTCT
TGGACCCCCAGGAGTTAATTACTACAGAGAAGGCTGTTGTGGGCGGGCCAGATGGGAGAG
TGTCAAGCCTTTCTGAGGCCCATGACAAGGAGCCCAGCAGCAGTCTTTCAAGGCCTACAC
AAGGGAAGGAGAAGATAAGAAATAGGAGAAAATCAAACCACACTTTTCTGGGGGAAAAGT
ACTTCGACCTATTAAGGAAGTATGGGAGCAAAGGGGCTTCAACCAATAGAGCAATGCCCA
GGGCTGCAGTATGGCGAGCAGCAGTGGCGGCAAGGTCCTCATCTGCATCAATGGAGGGTG
GAACTGTTAAGGGAAGGTTCGCCCTCAATGAAGCTGAAGAAACTCTCAAGATGGGGGAAG
TTCTTGGTGTGCAGTTCAATGGTAAACGAGCTGCTGTGTTAGAGAAAATTGTGAACCTTG
AATTGAAGGACAAGGAACAAATTGAAGGGGGGTGAGAGATGGGGTCTGACGGACACCAGC
TGGGGGGGATGTATTAGAGTTCTCATGGTTATTTATGAAGATTCTTTTATGGAATGTTAG
AGGGTTGGGGAGGAAGGAGAAAAGAGGCAAAGTTAAGAAGCTCCTGAAGGAGAGGAATAT
AGATATTGTGTTGTTCCAAGAAACTAAAAAGGCAGAATTAACAGAGGATGAAGTTAGATC
TATGTGGGTCCGAGACAAAATGGAGTTTATGGTGGTGGATGCTGTAGGCTCTGCCGGGGG
ATTACTGTGCATATGGGACCCAGATGTCTTCCAACTAACAGAATGTTGTAACAATAAAAG
ATTTATCTTATTATCAGGTACCATCTTTAACCAATTTAATTGTGCTATTTTAAATATTTA
TGCTCCTAATGATGTGGGCTCAAGAGGGCATCTGTGGGACTGTCTATTGAAATTGAAGGA
GGAATTCCCAAATCCTTGGTACTTAGGAGGAGATTTCAATGAGATTAGGCAGATTGAGGA
TAGGAGAGGATGCTCTAGGAGAGATAGGGGCATGAAAGAATTTAATGAGTTCATTGACAA
GTGTGAGGTATCTGATTTACCACTACTTGGGAGGAGATTCACTTGGTGTAATTCATTTGG
TGGGGAAAAGTGGAGCAAAATTGATCGAATTTTTGTAGATCCTAAATGGCTTGAGATATT
TAACCTGAAGCTATGGGGTTTACCAAGACTGGTCTCTGATCACTGCCCTCTTCTTATGAT
GGAGGATGAGAGGGACTGGGGTCCAAAGCCCTTTAGGGTCCTGAATGCTTGGTTTTTGCA
TAAAAATTTTCGGAGCTTCTGGGAGTCAAAGTGGAAGGAGTCCAGGGTTGAAGGTTGAGC
TGGGTTTATTCTTATTCAGAAGTTGAAGATCTTGAAAAGTGGCCTGAAAAGCTGGAATGT
GGAGGTTTTTGGTAATATTGTAAACAAATTGAAGACTATAGAGGGTGAACTCCACAAAAT
TGATCTACTGGCTGAGGCTAGAGACCTTGATGATGATGAAAAAGGCAGGAGACGTGAAGT
TAGAGCTGAAATGTGGAGTTTGAGTAGGATGGTGGAGTGGCTATGGCTGCAAAAGTCTAG
GCTTAACTAGGCGATGAAAGGGAACAAGAATACAAGGTTCTTCCATGTGGTCACAAATTG
CAGAACAATAAGAAATGAATTACATTCCATTACAGAAGGGGACGTGGTATATGAAGAGCC
GAGGCAAGTGAAGAACAAGGTGATGGAATACTTTAAAAACCAGTATACGGAACTCTGGCC
AGAAAGACCTGAATTGGGGGGTCATTTCCCATCAGCAGATGGTAGAGTGAGGTTTGATCT
GTTAGAAACAAAATTTTCAGAAGCAGAGATTAAACTAGTAGTGATGGAGTGTGATGGTAA
TAAAGCACCCGAACCTGATGGCTTTAATATGTTGTGTTTTCAGAAGTTTTGGAAGGTCGT
GAAGGGTGAGGTTGTTACTTTTGTGAATGAATTTCATAGGAATGGCAGATTGGTAAAAGG
CATTAACAGTTCCTTTATAACCCTTATCCCCAAGTGGGACAATCCTTCTGGGCTTTCTTA
CTATAGACCCATAAGTTTGGTGGGCTCACTCTTCAAAATCATAGCAAAACTTTTGGCAAA
TAGACTAAAATCTGTTATGCCACATATTATTAGTGAGCCTCAGTCTGCGTTTCTTAGTGG
TAGAAATATTTTAGATGGTGTGCTGATTGCAAATGAGGTTGTTGAAGGCTGGAAGAAAGC
CAAGAGGAAAGGAGTCCTTATTAAGTTGGATTTTGAAAAGGCATATGATTCCATTAATTG
GGGTTGTCTATTCTCTATGCTGTCTAAGTTCGGTTTTGGTGCTAAGTGGATCAACTGGAT
GAAGGAGTGTGTAACTACGGCATGAGTTTCAGTGCTTGTTAATGGATCTCCTACTGAAGA
GTTTAGCCCCCAAAGGGGCCTAAGACAAGGTGATCCGCTATCTCCCTTTCTGTTTAATCT
AGTTGCAGAAGGCTTGCATCTCTTGTTGAGCAGAGCTTGTGGGTTAAACCTAATTAAAGG
GGTGAAGGTAGGCCGTGAGGGAGTGTTGTTGACTCATTTACAATTTGCAGACGATTCACT
CTTGTTCTGTGAAGCAGAGGTGGAGGAGGTAAGAAAATTAAAGAGGGTGCTAAAATGTTT
CGAAGTCTTATCTGGCCTAAAAATAAATTTTCACAAGAGCGTTGTTTGTAGGGTGGGTGT
CTCTGTGGAGATGTTGAATGATATGGCCACAATTTTGAACTGCAAAACTAAAGCATTGCC
AATTAGCTATTTAGGGTTGCCCTTAGGTGCTAATCCAAGAAAGAAGGCTATTTGGAAACC
AGTTATGGACAAAGTCAAAAGCAAGCCGGCTGGGTGGAAAAGGAAGATGTTGTCTTTTGC
GGGGAGACTTATATTGATTAAATCAATAACTTCAGCCTTGCCAGTATATTACTTATCTTT
ATTCAAGATGCCTGAAGGGGTTGCTTCAGAATTGGATAAGATTCAAGCTAAATTCTTATG
GGGTGGTTCTGAACAGGGGAGGAAAATCCATATGATCAAATGGGAGGAGTTGTCTAAAAG
AGTGGATCAAGGTGGTTTGGGTATTAGGCATTTGAGGGTTAGAAATAACTGTCTACTTAT
TAAATGGTGGTGGAGGTTCGGTAAGGACAATGATGCTTTATGGAAAAGAGTTATATGCAG
CAAATATAAGATGGAGGCGGGTGGTTGGATTCCGTCTCTCACCCCATCCATGAGTCACTC
AGCAGTGTGGAAGGGGATCATCTCTGTTGCTGAACAGTGTACTAGCTTGAAGGAGTTTTA
TCTGAATAATTTTCACTTGAAGGTAGGGGATGGAGTGAGGATCTGTTTTTGGACTGATAT
ATGGTGCCATTCTGTGTGCTTGAAGGATGAATTCCCAACACTGTTTAGGTTGTCTTTGGA
CAAACAGGAGTCTTTGAATGTTATGGTTGACAAGAAAATTACAGTAGGTGGCGGGTCCCT
GGTCTTTAGAAGGGAACTGTATGATTGGGAGAAGCTGGAGCTGGACAGATTAGTTACTAT
GATCCTGGCAGCCCCAGAGCTGTGTCCAGAGTGCCCTGACCAGCCTATCTGGGCAGCCTC
CTCTTCTGGGAGTCTGATGTCATCAGATTTGTATAAGTTTGTTGTGGCCACTGCTGGAGT
CTCTCTGAGCATAACTAGGCTGATATGGCTCAAGTATATCCCTCCTAAGGTGCAGGTCTT
TGGTTGGTTTGCATGGAAAAAGAGGTTGAAGGCCAAGGAGTTCTTACTGAAGCTGGGTGT
GATTAACCAAGGTGTATCTACAGCTTGTGTATTCTGTGATAGTGAGGGTGAATCAGTGAA
TCATGTACTACTTTGGTGTCCCTTTGTGTGGAAGATATGGGCTGAAATGCTAAATTGGTG
GGATGTCCAAGCTGTTATTCCAAGCTCTGTGAAGAATCTTCTCCTGTGGTGGGCTGGAAG
GAAGTGGAAGAAGCTAGAAAAGAAGATTTGGAGAGCAATACCATTGGTAGTGATGTGGTC
AATCTGGAAGTGCAGAAACGAGTGTCTGTTTAGGGCAACCATCCCAAATTTGGAGGACCT
CTGTGATCTAATCAAGCATAGGATTGCTTTTTGGGTAAAACCATATCTTTCAGATTTACA
TTATTCAGTGCATGATTTTGTCTTCAATTTGAGGCAGGTTAGAAAGTGTTTGGGGGGGTC
CATGGTAGTTCTATGAAAGCATTACAGCTTTGGTGCTGGCATGCTGGTCTGTCAAGTTCT
GCAGACCTGCTGCTGAATTCTAATCTATAGGTCTGTAACAGTAAGGCCTCAATGCAACAG
TTCTGCGGGGTCCTGCTCAGTCTTGCTCTGTCTCTGATCTGTATGCTGCTCAAGTATTTG
TATTTCTCTTGCTTGCTGTGGGTTTTGCTATTGATTTGTGGCTGCTCACTCAGGATTAAC
ATGGCTAAGAGATCTGCTGGTTTATTTTCTTGATTGCTGGTTTGTTGGGAAGGTCTATTT
GAGTGCTGGTTTGCTGGTTTGCTTGAGTGCTTGGGTGTATTTCTGTTGGTGCTGGGTCTG
CTAGGTGATTGCTGAGCTTAGGTAGAGACGGGATTGGAGTGCTTATTGTGATGGGGATGG
GGTGCTTACTTAGGACCTCTGCTGGCTATTTGTTAGATTATACACTAATGGTGTTTGGAG
TGCTTACTGTGATGGGGTTATGGAGGCATTCTGCTGGTTGCTTTTCTGATCTGGTGTATA
ACTTCCAGCAGATATCCACTTCTCGGAGTGGCAGCTGCTATCCACTCTTGGAAAGGCTGA
CTGATCTGTCTAATTATTTTTTTTTTTCCTGGTTTTGTGTTTTGCTTTGCGCGTTGGTTT
CTCACCAAC
>TeaL_12886
TGCAGCTTTCTCGCCTCTTAGCTCCGCATAGTAAACAGACCCAAAACCACCTTGGCCAAT
CTTTTTAGCCAAGCTAAAGTCATCCGTAGCCTTGGCAAGCTCTTCATACGAGAACTCCAC
TGATTTGTCTACAGTGATACCACCCTGCCCATGTGCATGTCTGTCAAACGCCTCTCTGAG
AAGTGAACCCTTGACCACCTTATTCCTTCTGTAAAATCCAACATAGAAACCAATTGCCAG
GAGCATTGCCCCAGCAACACCTGCAACAGTTATGCCAGCAATGAATCCACCTGTGATTCC
ACCACTTGAGCTTGACTTAAATGGAGGGTAAGTTCCATTTTGATCTTTCCCAGGAATAAA
AACCAAACCAGTCCCACCACTGAAATCCGAATTGGGATTGAAATCCTTCAACAACTGTCG
AGAAAGATTGAATTCAGCAGCAATTGCAGACAAATTCTCACCAGGACGAAGAGGATAACT
TATAAACAACCCATAATCTTTCGACACACGACTATTCCCACACGAACAATTCACAACAAC
ATTCACCATCGCTTTAACCGGAATTCGATTCGTATCATAACCGTTAAATCTCTGCAACAT
CTCAACAGTAGTGAGACTCGCATAGTTCTTTTCGGCAATCAATTTGTAGGTGTCCTCCGA
TTGGACCTCGTAAACGAACTCGTGACCTAGAAACCCTAGTTCGCCAATGCAAGCACATGA
GAAGGGGACATTGACTCTGGTATCACGATGAACAGAGTCTGGATTGGTGATTTGAGGATT
GTAG
>TeaL_12887
CTTGAATCTCCATTGTCATCTCCATCACTCTCCCTCTCCCTTGCTCCTGAATCGCCTTCT
GCAAAAACATCTCACTCTCTCCCGTCGCAATCAACCGATCGATCGTCGATTCATCCGCCT
TTTCATCTGTCACTGTGTAGTATCGTCGTTCAACTGTCTCTTTGTACTCAGCCGTGATTA
ATTGCCGGATATCTGTGAAACAATTCATCGAATTGTTCAGTTTTTTGCGGAGGCCGTTCA
CGACCGAGCTGCGTGTGCAGTCTGAAGAGCTTCCAGTTAAATCTCTGCAACATCTCAACA
GTAGTGAGACTCGCATAGTTCTTCTCAGCAATCAATTTGTAGGTCTCCTCCGAGTGGACC
TCGTAAACGAACTCGTGACCTAGAAACCCTAGTTTGCCAATGCAAGCACATAAGAAGGGG
ACATTGACTCTAGAATCACGCTAAACAGAGTCTGGATTGGTGATTTGAGGATTGTAGATT
TGGATTTGGGATAGTGAAGAGGAAAGTAATTTGGATATGTATGTGAGATTCGATCAGTCC
CAAACGTAATATGAAGCTAATGTGTTGCATTGTTGTTGTTCACTACTGCATTTGGAATCT
ACTCCAATAGAAAAGAGGATGATTTAAGTTTTGAATATATATATATATATATATATATTT
GTGTGTATGAGTGTTGTTGAACACATGTATTATTTTCATTGAGATTTGTGATTGTTGATG
GAGTTTTAGAAGTATTTCTTCTCAATTAGATATGTTGATTTGTTGATTAATTTATTTTGT
TTTTGTTTGTTTTTTTTTTTTTTGATTTATTTTTGTTATTTTGTTTTTTTGAGATAACTA
GGATCTCTAATTGTCTGCTGATTAAGTAGCCGAGATAGCTCTGGTTGTGTTTAGTTGCTG
GTTGATGTTCATCTTGATGATCATTGAGATTTATGTATTGGCGCAAATACTACCAACTCT
GACTGAAATTGTTTCTATGGCATATATTTCTGTGTCCAAGGGTTTAGAATGATTCACTTT
CTTAAACTTAGCTTGTCAAAGTCTATGAATTTTGATTTCTCAACTATTGCTTCTTTTTTT
TTCTTTCTTTTTTTCCCTTTTAATATTAAATAGACCAGACAGGAATGATGCTTATGAACA
TTCATTTAAGATGATGCCTC
>TeaL_12888
TCAATTTGTCAAAGAATTAGTTTTTTGCAACCCAATGAAGTTCATACATGCTCTAAATAC
CTGACAAAGTTTATGCTGGCTTCAGCCAAATTTTAGACCTTGTCCCGCACATGTTGGCAT
TGCTAAGCTGCTGATGCAGATACCTAAAAGAATGACGGGTACTGGAATAAATAGAGAAAG
AAGGGTTTATACAGGTGAAAAGGAGGGATTTGCCTTTCTCACCTCATTAATCATCTAAAC
AAATGATGAGACACCTCATTCTCTCAATTTCTTTTCTTTTCTCACCAAATCCCTCAATTC
AAACAGAGTGTTAAGGTTGACATGTACCTACCACAGAGCCAACAAAGTGGTTTGATGTAA
CTTCCTGAAAGTCTAGCCCTTTATTTTATTTGATGAAAATATGAATTGCATACAAGCAAA
CATTATAGCACAATAATTTGCACGTAATTCCTATGCTTTATAGCTTTAACAATCTCAAAA
TAACTATTTTACCTCCAGTCTAGGTTTCAAGATACCCAAGCCAAAGCATGCATATCGTCA
CTCCTCGTGGCACCCCCCGCATCTTAATATCTCCAATGAACGACAGTGCTGCACGAGTTC
AGAAACACCACATGATGTGATTTTGCTGCACCGGCTTATGTCCACAGCTCGAATAAATTT
GCACATATCTGCAACTTTTGACAAGCCAAAATCAGAAACATCTGAACCAGATAAATCAAG
GATTTCCCATGAGCTCTCAGCCAATGATATGATGACAGCATCATTCAATAGCTTTCTTCT
TCTTGCAATTGCTGCCATTGCCAGCTTAATATCAGCAGGAAAGTTAGCAGCAATCTCTCC
CAAGTCCTCAATAATATCCTCAAAATGCTTCCCAACAACTCCGAGACATAAGCTGACCAA
ACTTGGATGCTTTGACTTCTCAAGTGGTAATATGGAGGAATGGAAGGTGGAGGTGATATA
ATCGGTGTATTTGGGGTTGTTGGAATTGAGATTCAAATCGAGGTTCTGAAACGATCTTGT
AATGGCTCCAGAGACTTTGCCTTTTACCAACAACGAGAGAGAGAGAGAGAGACGAAGATG
GTGCTGTATGATAAGCTCACTAGGGTTAGGGTTGTTGCAAGAACGACACTAATCGTGTTT
ATACTGTTGGTGTTGAATAGTGGACCAAAACAAGCCCTAGCCTCCAATTCAGCAACAGCT
TTCGTGCAGAACGTTATCTACTCCAACAAGATTGCCATCTTCTCCAAATCTTATTGCCCG
TATTCCCTGCGAGCCAAACGTATATTCAGTGAACTAAATGAGAAACCTTTTGTTGTGGAG
CTTGATCTGCGAGATGATGGGTATAAAATTCAGGATGTCCTTCTAGATCA
>TeaL_12889
AAGAAGAGGAAGAAGAAGCAGTCTCTTGATCTGACCCAACCCACTTCTGAGAAATTGAAG
AAAAATCCCTCTTTGAAGGTGAAGGAGCCCTCAAAAGATGGAGGGTCTGATCATATTGCT
GCCCAGACTTTCACATTTCGTGAATTGGCTTCTGCAACCAAAAATTTTAGGGGTGACTGT
CTTCTTGGAGAGGGAGGTTTTGGAAGAGTATATAAAGGGCGACTGGAAAGTTCTAATCAG
ATTGTGGCCATAAAGCAACTTGATCGTAATGGACTGCAAGGGAACAGGGAATTCCTTGTT
GAAGTGCTGATGTTAAGTTTGCTTCATCATCGTAACCTTGTTAATCTTATTGGTTATTGT
GCTGATGGAGACCAGAGACTTTTGGTTTACGAGTACATGCCACTAGGATCTCTAGAGGAC
CATCTTCATGACCTTCCACCTGGCAAGAAACGGCTTGATTGGAACACAAGAATGAAAATA
GCAGCCGGGGCAGCAAAAGGGTTGGAGTATTTACATGACAGAGCCAGCCCCCCTGTAATA
TACCGTGATTTAAAATGCTCCAACATTTTGCTTGACGAGGAATATCATCCCAAGCTATCT
GATTTTGGGTTAGCAAAACTCGGGCCTGTCGGGGATAATACGCACGTATCAACAAGGGTT
ATGGGTACTTATGGGTACTGTGCCCCAGAGTATGCAATGACTGGCCAGCTGACTCTGAAA
TCAGATGTTTATAGCTTTGGGGTCGTTCTTCTGGAGATCATTACAGGTAGGAAAGCAATC
GACAACTCAAAAACTGCGGGAGAGCACAATCTGGTAGCATGGGCAAGACCTTTATTCAAA
GATCGAAGGAAATTCTCACAGATGGCTGATCCAATGCTCCAAGGCCAATATCCCATGAGG
GGGCTGTACCAAGCTCTTGCAGTCGCAGCAATGTGTGTTCAGGAGCAGCCTACAATGCGC
CCGGTCATAGCCGATGTAGTAACAGCTTTGAGTTACCTTGCTTCGCAGAAACACGACCCT
GAAACCCAGCCAGTCCAAAGCTCCCGCTGGGCCCCTTGTACTCCTCCTAGGACAAGGAGA
GACAGTAGCGATAAGAGACTCAATGGCGATAGTGGATCGGAGAGGGATCGAACCAGAAGG
TTAAATTGAGATTGTTTCTTGAGGATTCCTTCTCAATCCGAGTAGATATGCTTTGCAATG
TGTCAATGGTAAAACTACAGTCAGAGATGATCAGAGCTCAAGCAATGCCTGCTCATCGAA
TTTTGTGTCACTTCACACTTACCAGCACACATCTGAGCCCTTTTGTGTTTGTCGTGGGAG
AAAATTTCCGACTTCTTTGTTGTTATGCATGCGTGAGAGAGCCCAATTGGGTCAATATTC
GTGCCTCGTCTTCAGACATCTGGTTTTGCCTTGTATGTGGTATTTTCCCGTTTT
>TeaL_12890
ACAAGCTGTACGCCTAAATCCGGAACGATCTTCGAAGGCAGGTGGTCGACAATCTCGAGC
CCGACAAGACGACATTGATAGCAACTCCGACTCGTTATCCTCGGAGCCCAGGAAGAAGAG
GCGACTTGAAACTACCAGTTCTTCTGAAGAAAGTCCCCGTATAAGGCACAAGCGAAGAAG
GAACAGTTCGAACGAAGATCAACACGATCCCTTCGTACGACGGATTGCAAAGGCAGTGCT
ACCCAAGAAATTCAAAGCACCGTCATTCATCTTGTACGACGGCAAATCAGACCCCACCGA
CAACATCCGCCACTACAAGCAAGCCATGACATTGCATGCAGACGACGAGACCCTCTTGTG
CCGAATATTTTCAAGCAGTTTGGGACCATTGGCTGTCAGGTGGTATTATAAACTGGAGCC
GGCTTCGATCAAAGCCTTCTACCAATTACAGAAATCCTTCAGGGCCAGATTCATCACCAA
CGAGGTCCAGCCGAAGCAAGCCGACTCTCTCTGGGCAATGCAAATCCTGCCAGGAGAAAC
ACTAAGAGCATATTCGGCGCGATATTGGGAATGCTTTAATCTTGTTGATGACGCTTGCAA
CGACTCCATGGCCATCACCGCCTTCAAAATGGGATTACACCCAGATAGTGCCCTCCGCAG
TTCCTTGACTAGAAGACCCCCCAAAACAGTCTGGGGGTTGATAAAAAAGTAGAGGAATAC
TGCAAAGTGGAAGATGACGCCTTGTGGGTTAAAGCTGGACACATGGCCAACAAAACGGCC
CCTCATGAAATTGCTCAGCCAATAAGTTTCGTACCACCTCAGAGCCTTGAACCACGACAG
CGGGCTAAACGAGACAAGAGACGGGATTCTCGCCGATCAAGCGATCAATGCTCACACCGA
GCAAATGAGCAACTGCAAGTTGATAGTAGGCGCACAAAGCGCGCCGACAAGAAATATACG
GAGCTGTCAGAGCCAATTAGCTCGGTTATGTCCAAAATCCAACATCTTCCGTTCTTCAAA
TGGCCGTCCAAAATGGTGGGACCTCTTGACACGAGAAGGCGGGACAGGCGGTGTGAATAT
CACAAAGATCACGGTCATGATACGGACAGTTGCTATGCTTTGAAAGACCACCTTGAGGAA
TTGGTGCAAGATGGTCGGCTCCAGCAACATGTCCGAAAGAGCGCAATCAAAACAGTTGCC
CTTCGGCAGGATTCACCTCCGCTCGGCGTCATTCATATGATATACAGTCTTCCAATGCCT
CTTATCGTACACGCAATTCAGTCAGCCCCCCAGAAGCAACTCCCACCAACGAAACGGCCC
CACGAAGCTCCGAGTATTATCTTCGACGATTCCGATCTTATTGGCATAACACTTCCCCAC
ATTGATCCATTGGTCATTGAACTACACGTAAACCGATTTACCGTTAAATGCGTCCTCATA
GACCAGGGGAGCACTTCGAAGGTTATGTATTACGAGACCTTCGTCAAACTCGACTTTAAC
GAATCAGACCTGTCTTCAGCTCCTTATCCATTATTCGGCTTCATCGCAAATCCAGAGTAC
TCGTTGGGGAAAATCACACTACCCGTTCGAGCGTGCTCCCAAACAGTGGATGTAAAATTC
TTGGTCGTCAAGCTCCCTTCGCCGTATAATCTCATCATGGGGCGAACTTGGTTGCATACT
ATTCAGGCCGTGCCAAGCACCTATCATCAGCTGCTACGCTTCCTGACCGAACACGGCATT
GAGCAAATCCGTGGTTCCCGGCAATCCGCACAAGCATGTTATCTCCTTTCTGGAAAGACA
CCAACGGAGTCGCAGGTCAACTCCACTGAAGTGCCGAATCGAAATAGCCTCGACGATGTC
GGACGGCCTCCTAGCGAAAAGCCACGGAAGCCCTAGGCGATACCAGCAGCAGCTTGGCAA
GTCGTATAATCAACGCGTTCAGCTGTGCCGTTACGCACCGGGAGAGTTGATCTTGAAGGT
ACCTCCGGATGACAAGAAACTGGTTGATGGAAAATTGGGTCCTAACTGAGACGGCCATTA
TAGGATAGATTCCACATCGACTCAGAAATATGTCAGGAAGGAGTTTGCCACGGCCCTAGA
ACTCGTCGCACTTGCGAAAATTCTGTCATTAAACCCGACTTCTGTAATGCAAGGATTCTT
GTTGATTCGCCATGTACACATTCCACTTTTGTAATGCAAGGATTCTTGTTGAAAAGTTGT
AATCCCACCCACTGCGAAATCCAGTTAAAAAGTGCTCCGACGAAAAAAGCCTTCGGATTC
GGAGCCCCCTCGGCGCATGATTTCTTTGGGCCGAAAAAGCCTTCGGATTCGGAGCGCCCT
T
>TeaL_12891
CTAGGGCCCAAAGAGAATAATATAAATACAGGATCATCAGTCAGAGAAAGGTATGTGAGA
ACCATTACGCTTAACTTAAAATACAAGTAATCCAGAGAGTAGAGACTGACTTGCCCGTCG
GAGTGCTAATTCCGGCACCCCCGACCGGAGTGTTCATTCCTTTTCAGGTGGCTAGCTGAG
GATCACGAGCGTCCCCCATGATCAGAAGAGTATTTCCAAACCACTTCTCCACAATTGGTG
CCGTCTATGGGAATACTCAAATACATCCATGGCAGGCGTAACGGAAGACCCTCCGGTAGT
CACTGACGAAACCACACAGAGAGACGACCTCACTCCAATAAACATGCTTGGACCGGAGAT
TATTGCTGCAAGACGCGCCTTGAACTTTGCCTCACCCTCGACATTAGCACATGAGACAAT
GCAAGTGATCATGGAACAAGCAAAGCAAAACGAACAGAGATTGGAGAGCATGATCGCTGA
GAACGAACGTCTCCGGCAGGATTTGGCCTTGGAAGTGGCGAAGTCCAAACAAGCTATACG
CCAAGATCCGGAACGACCTCTGAGGGCAGGTGGTCGACGACCTCGAGCCCGACAACAAGA
CATCGATAGCGACTCCGACTCATTATCCCCGGAGCCCAAGAAGAAGGGACGACCCGAAAC
TACCAGTTCCTTTGAAGAGAGTCCACGTATAAGGCATAAGCGAAGAAGAAACAGTTCAAA
TGAAGAAGACCAACATGATTCCTTTATACGACGAATTGCAAGGGCAGTGCTACCCAAGAA
ATTCAAAGCACCATCATTCACCTTGGATGACGGAAAATCGGACCTCATCGATCATATCCG
CCATTACAAGCAAGCCATGACGTTGCATGCAAACGATGAGGCTCTCATGTGCAGAATATT
TTCGAGCAGTTTGGGACCACTGGCTGTCAGGTGGTATTATAAATTGGAGTCGGCTTTGAT
TAAGAGCTTTCACCAACTCTAAAAATCCTTCAGAACAAGATTTATCACTAATGAGGTCCA
GCCAAAGCAAGCTGATTCCCTTTGGGCAATGTAGATTCAACTGGGGGAAACCCTTCGTGC
ATATTCAGCGCGGTATTGGGAGTGTTTTAATCTGGTAGATGATGCTTGCAATGACTCCAT
GGCCATCATCGCCTGCAAGATGGGGTTACATTCCGACAGTGCCCTCCGCAACCAAAACAG
TCTGGTCGTTGATGAAGGAAGTTGAAGAATACTGTAAAGTGGAAGATGACGCCTTGCGGG
TTTAAGCTGGAAACGTGGCCAATAAGACGGCTCCTTCTGAACTTGCTCAGCCGTTAAAAT
CTGTACCATCTCAGAGCCCTGAACCACGGCATCGGGCTAAACGAGACAAGAAACGGGATT
CTCGTCGATCAAGCAACAACTACAAGTCAATAGCAAGCGCATAAGGCGCACCGACAAGAA
ATATACGGAGTTGTCAGAGCTGATTAGCGTGGTTATGTCCAAAATCCAATACCTTCCGTT
CTTCAAATGATCGTCGAAAATGGTGGGACCTCCCGACACGCGAAAACGGGATAGGCGGTG
CGAGTATCGCAAGGATCATGGTCATAATACTGAGAGTTGTTATGCATTGAAGGACCACCT
AGAGGAATTGGTACAAGATGGTCGGCTACAACAGTACGTCCGAAAAGCCAACTTAACCAA
AGCAATAGCCTTAAGACAGGATTCACCCCCACTCGGCGTGATCCACATGATATACAGCCT
GCCAATGTCATCCACGGTGCATACGATTCA
>TeaL_12892
CATGTATTGGCGAGGACTTCCAGCCCTAACAGCTCCCATCTTCAAAGCTTTTGAGAGGCA
AACATTGGAGCTAGAAAAAGTGAGAGTAACGGTTACCTGGTTTTAAGGCCAGAAGGGTAA
AATAGTGATATTGATGATGTTAAGATGAATTGTTAGGTCAATTAATGGAGATGAAAATTT
GTTATACAAATATAAATTTTAAGAGGTGAAATGTAATTTCTAAAATTACAAGATAAATTG
TATTTTCACTACAAACAATCAAAGGAAGAAATTATTTATTATTTCAGCTTGGTGTGATTG
TTTATTTTTTATTAAATCTACCAAGCAACCTACTGCTGCTCATTCTTCTTCTCGCTCTCG
CTCTGGCCCTTTTTTATTTTTTTCGGGGGGGCGGGCAGATTGTTAGAGAATACAAGAAAC
TTGTTAGATAGTTTGTTAATTACAAATATTGCACCAATTGGTTTTACATCTAAGATAAAT
AAATTGTGTAAAACTAGTTACAC
>TeaL_12893
ACCCCTTTGATGGCAGTAGGCACACTCATCTGAAGCAAGGAGCCCTTTCTTGGGCTTTAC
AGAAGCAGAAACTGTCATTATCATAATAAACTGAAAGCTAATGGGGGCAACAAAACCAAT
ATATCCAACATCACAGTATAACAACCAAAAGAGTATGAGGTCTAAATGTAATATCAGAAA
ATAATATGACAATAATCCAATATTAGAGGATTTCAGATGCAAAAATCCAATGGGTCGAAC
CAGCCTCAAACATAACCCTTTGGAGTGAGAGAAGCTAAGAGGTAACTTCACTTCGATGCA
ACCAACAGATGCGACGAAGCAACCAGAGAACCATACACCAGGGACAATCGCAAGGCAAAG
AGAAGCAAGAAGAAGTTGCGAGTCAAAGACTTGCGAATCAGCTAGGTCACGAAATTTGTC
CAGAGAGCTTCGAACCAGAGAGAGAACTAGGGGTTTCGACAGACTGAACTAGAGATGGGT
CGAAGTCTTGCAAAACCAAGATGGGTTGACCACGAAGGAGAGCCAGAGAGAGAAGACGAG
CTGTGAGGAGGCGATGACTAGATGGGTCGAACCGTTGGATGGGTGCGACTACCAAATAGC
ACAAACAGAGAAGAAATCCAGATGGGTTGACGGAGACAAGGCACAATCACGAGCAGATGG
GTCACGAACCAGAATGAGCAGATGAGTCAACTGAGATGAGGCACAATCACACACCAAAGT
CGAACCAGAATGAGCCTGGGAGAAGCAAGCACGAACACGAACAAGAGAGTAATGGAGACG
GCTCTAGGGTTTCGGATCAGAGAACGGCTCTGATACCATGTAAGATTTCTGAATAGCTTT
CTGTATCTCATATATTCAATGTATCAAAGATTACAATCAGACCTTAGATTATATAGCCCT
AAATCCTAAACCAAAAAGGAAAATACAAATACAATTATAATTATGTCTCTAACAGGACTC
TAACACAATCATGCCTCTAATAGGACTCTAATTTGTACACAACACACAATAATATATTCT
ATATTCTCACAGATACTCTTGTGCAAGCTACTTGATTTCTTGTGTAATTTTTTAATCCTT
CACATTTGACCCAATTGATCTTGGAGCATGCTTCATTTTTCAAGTATGCTGTCAATTATG
GTCATCATTGAGCAAGAGCTGAACTGTTGAAAATTCTTGAGATTTCTGAATATTGAACAT
TTAGAATGAACAACTTTTGACATTTTGGATTATTATATTTATGAAAGTATGGTGAAGTGG
AATTTGGCTTTGATGTTGTCTTCTATTTATGATTCTTTGCTATGCATATGTAAATCATGG
GACAAAAAAAGAGAAAGAGGTATAAAGTTCAGGATACTCCTTATACAGCAATATATTCAA
TCATTAATCCTTGTTATTGATTTCTTTCTCACTTCCAGGGTAGCAAAGTGGATTAGGCTG
TCTATAAACAGCTTGAGCTGGGTTAGGTAACTAACTTAAATTTTGTTCTCCCACCAAAAT
AGTTGTAAGCCAAATTTTATAATGGCTTATTTACTAGCTGATTCTAGACATATACAAGCT
CGGCTTGTCCAATTCATGACCAGAGGTGCAGTTATGATAATTTGTCTGTTCACTAGTTCC
AATATAAGTAGTTTCCTGCCATCACTCTTCACTAGTGGGCTCTTTCTTTTGTTCTCTGAC
CATTTCATGATTGTTGTTTTAAATTAAATCTAAGGACTCCGACTCATGCAGACCTATTGA
CTGCTTTCTTCATAGACATGTTGGTCTTAACCTTCCATTTTCTTGAACCTGTTTTTCTCG
TCCTTCCCTTAGAGCTTGTAGGTTGATTATTGTTTTAAAAATGCGCTGTTACTGTTACAT
AATGATTTTGGCCAACATTGCTACTCATTTTTTTTTTGGATCAACAACAAAGCTTTATTG
ATAAATCAAAAAAGGAAGCGAGGATGAGACATCCTCTTACAAAAGGACAACGAGAATTCA
AAAAATACAAAAACTGAATACCCATAACAAGCTAAACAGGGGCAAAATTCTACATATCAC
ACCCCATCAACCAATCTCTAGCTAACAAAAAAAGTGGGACCCCCTTAAATAAAGAGTTCC
CCGACACCCAAAAAGAAGTTAAGTGACAAAGATTATCCCACAAAAAGCCCACCTCTCGGA
ACCTATTTTCAAACAACCTCGCATTTCTCTCCATCCATAGAACC
>TeaL_12894
CCTACAAATGTAGCTATAAATGAAGTGGCTTCGAGGGTGTTACAGTTGGTGAGGGAATCT
GCAAAGGATGCTTTATTTTGTTCTTTGGGCAATATTCTCTTGTTTGGGAATAAGGATCGG
CTGAAAATGGATTCTGACATTAAAGATATCTATCTGGATTATCGTGTTGAAATACTTGAG
GAGTGTTTAGGACCAGTGTCTGGCTGGAGGCATTGTTTTACTTCCATGATAGATTTGCTT
GAAGACTCTGTTTCTCAATACCATGTTTTTGTGGAAAATCAAAAGATCATAGAAAAAGAA
CACAACAATCAAGAGGAAGTCAAAAAGGAAGAATTCAAATCATTTCTCGAGTTTGTGAGA
GCTAGATTTAAATCTACTGAATCATTGCTGAGAAGATGTATGTTTATATTCGGTACTCAT
TTACCAAGAAGTTACATTTTGGAACATAATTTCCAGAAAATGGTAACTCTCATTGACTTG
CTTGATTATTTGAAAAGTTTGTTGTTTCAAGAGAGTGTTGTTTCTGATGAACTCGAGGAT
ATTTTTTCACACCAATATCCAATTGAAGATTTTTCTGAATCTTTTGTGAATACACAATCT
CTGATATACACAAGGAGCATGTGTCTTTCTGTTCTAAAATCTCTTAAACGTTCTTTTGAA
GACCTTGACCTGCCAAGTGTTGTGATCGAAGGTTCAATTAGGGACTTCTGTTTTCGAACG
GCTTCCTTAATTTTCTGCACTGCTTCTAGTTCATATAAGCTATATTCAGTGGGAATGGAA
CCACTGAACTTGCTGGTTATTGATGAAGCTGCACAATTGAAGGAGTCTGAATCGACAATA
CCCCTTCAACTTCCCGGTCTGAGACATGCCATTCTCGTTGGCGATGAGTGCCAATTACCA
GCAACGGTTATTAGTAATGTTTCGAGTGAAGCTGGATTTGGAAGAAGCTTGTTCGAAAGG
TTGAGTTCGTTGGGTCATTCGAAGCACCTTCTAAACATGCAGTACAGGATGCATCCATCG
ATAAGTTTCTTCCCAAATTCAAATTTCTATTTCAACCAAATCATGGATGCACCATATGTT
ATGAAGAAAAGTTACGAAAGACACTATCTTTCAGAGCCAATGTTTGGTCCCTATTCTTTC
ATAAATGTTGTTGGTGGTAAAGAAGAATTTGATGATGTTGGGCGTAGCCGGAGAAATTTG
GTAGAGGTTGCTGTTGTTGTGAAGATAGTGCAGAAATTATACAAAGCATGGGAAGGCTAC
AAAAAGAAGCTTAGCATTGGTGTGATATCTCCCTACGCTGCTCAAGTTGTGGCTATCAAA
GACAAAATTGAAGAAAAATATGACAACCTCGAGGGATTCACAGTGAAGGTGAAGTCAGTT
GATGGGTTTCAAGGTGGAGAGGCAGATGTCATAATTATTTCTACTGTAAGATCAAATAAA
GGTGGATTTGTTGGCTTCATGTCCAGTTCCCAGAGAACTAATGTTGCATTGACAAGAGCT
CGGCACTGTCTTTGGATTTTGGGAAATGAAAAGACACTAGCTAGTAGTGAATCAGTTTGG
GAAGTGATAGTCCGTGATGCTAGGGATCGCCAATGTTTCTTTGATGCTGATTTAGATAAA
GATTTGGCCAAA
>TeaL_12895
CAAGCCCACCCCTCCAACTTGGAGGGTTTGCGACCCCCTCCCCAAGACATGAACCCACCA
CCTCGGGGTCTACATCCATCAGTCCAAGCACCTACCCCCGAGGGAGAGGCCAGTAGTGTC
CAGCCCCCATTGCATTCCGGTGGTGACAACGTCCCTTTCTGGGATTCAGAACTCCGAGCC
ATGAAACTCCAGCTCCAGGGAGTCATGCAGAACATACCGAATAAACCATCCACCACAGCC
AACTCACCATTTGTTGCCTCCATCCAAGACAAACCTCTACCGCCTAAGTTCAAAATGCCC
ACTATCGACTCTTTTGATGGTACAACAGACCCAGTCGATCACTTGGAGACCTACCGAACC
CTCATGATCCTCCATGCATTCCCCGATGAAATCATGTGTCGGGCTTTCCTCGTAACACAC
TCAAAGGGTCGGCTCGACTTTGGTTTAGTCAACTGCCAGCAGACTCTGTTTCCACTTTCC
AGTACCTCAGTGACTCCTCCTCAACCATTTCATTGGAGCCCAGCGCCAGCGACGTTCGGT
AACCCAACTCCTCAATATCCGTCAGACCGAGGGGGAGTCGCTGCGCAGTTTCGTTACCCG
CTTCAACACCGAAGCCTTGCAGGTAGCGGAAAACGATGACAAGGTCATCCTTACGGCTTT
CATGGCCGGTCTACGGTCATCTGACTTCCTTTTCTCCCTCTCTAAAAACCCCCCGACCTC
CATGGCAACCCTACTCTCCAAAGCCCAAAAATACATGAACGCCGAAGATTCCCTAGCCGT
CCGACAAGATCCTATAGCCAAAAACCCGAACCCAGAGAGAAAAGAAAGGACTCAGAAACT
AGAAACACCCAGTACACTCACCAAACACCTCAGTATATCGACCGACCACCCCGAGCTGAC
CGGTCGGCGTCAACTCAACCGCCCGATCGGTTCGAAAGATACACACCTCTCAACTCCCCC
ATGGAAAAAGTCTTGAACCAGATTTAGCGAGATTATCCCCTCAAATAGCCCTAACCGTCG
CGGTCTCCTAACCGGCGAGACTAGTCCAAATACCGCCGCTTCCACCAGGACCACGGCCAT
AACACTGAAGAGTGTGCTAACCTCAAAGACTAGGTCGAGGGCCTGATCCGTCAGGGACGT
CTCAGTCGGTTTACGGAAGCCCGCTCCCAGCAGAGGCAAAGGACTGAACCCACCAGAAAC
AAACGCCGGCGCACCTCTCCACAGCAACCAGCACAACTCAACCAAGGTCATGATCGCCCT
CTACAGCAACCCCGAGCACAAGATAACCCCGCTCCACCTGTTGGAGAAATCAGAGTTATT
GTTGGCGGGCTTGCTTGTGGAGAACCATCCCTCTCGGCCCAGCGGGCAGAACTCAGAAAA
ATAAGGTAGGGCTCAGACAAAGAAGTTGCCCCATTGGACCGCCCTGCTAAACAGCCCAAA
CAGTGGATGGAGCCCATCACCTTCACGGAGGCTGACTGCATAGGCATCTGTTATCCTCAT
GATGACCCTTTCGTCATCTCTGCCCTTCTCTCCAACTACAAAGTTAGACGGGTTCTCGTC
GACAATGGCAGTTCTTTCGACATCATCTTCCTAAATGCCTTTCGCCAGCTCAAGATCGGG
GAGGAAAGTCTGTCTCCTCTCCAAACCCCATTGGTCGGTTTCACTGGAGACCGGGTGACC
TCCATCGGCTCCATCGATCTTTCCATCACAATCGGCGAATACCCGCGGTAGATCACAAAG
TTACTCACCTTCCTTGTTGTCGACTGCCCCTTTGCTTACAACATCATGAAGAGCCTCAGC
CAGACTGAGCATGAAAAGCCGGATTGAGTCAGTTAAAGCCTCAACCAGACTGAGCATGAA
AAGCCTCAGCCAGACTGAGCACGAAGAGCCTCAGCCAGACTGAGTCACTTAAAGCCTCAG
CCAGACTGAGCATGAAAAGCCTCAGCCAGACTGAGTCAATTAAAGCCTCAGCCAGACTGA
GCATGAAGAGCTCAGCCAGACTGAGTTACTTGAAGAGTCAGCCCGACCGAGTTAATCATG
GCTCAACCCAAACTGAGCACGAATGAAGAGTTCGGCCAAGGCCATTCTTGCAATTTCATG
ATTGTGGCATAGTTGCCATACTTAATCGGATTCCAGGTCCATGATTTCACGCATTTGAAC
ATTCTTTCCATTTTTTAACTTTTATTTCCCAACCAAGTCTTTCATTTCTCAACACTCTTA
CAACACGCATTAAAACTTCACATTTTAAGACCTTTACATTACAACGTTCTTATTGATAAC
ACCCTTTGCATCATAATTTTCTCACAAGCTACCTTGGCTTCCTACTTCTCAATTTTCACT
ACAATTTATACACCAGCCTTATTTGCACAACCATTCTCATTCTTTTCAAATTTACAAAAA
TAAAGGCCACAGTGTGACAAACACAACTCAAAATTTTATTTATTCACAGACTTATACATA
AGTTTACTACAGAAGTTACATGCCCAACAACAAAAAAGAGAAGGAAAAACAACCACAAAC
AACGCAGCAATAATTTATTTATTTATTTATTTACAAACGAAGTACAAAAATTTTACATTG
TTCATTCCTCCTCACTCGAAACAAGATCTTCTTTGTCAACTCCTTCATCTAAGGGGGTCT
GAGCCACATCGTCTTCCTCTACTCTAACATTGTTGAAGTCCAAGTCTGGAAACAACTCTT
CAGTCTTTCGCTTGAACGTTTTCTAGCCGCTGTCCCAGAACTCAACAATCTCATGTTTGT
AGAAGTTCGACCGCTGGAAGCTCTGAATCACTTCTTCTTCACTCCTGCTCCCAGCGGTCG
CTCCCGATGGGCCAGCCCCCCCAGACCTCTCTCTTGCCAAGCTAATGGCGATTGCGGCAT
CAATAGCCATCTGAAAGTCGGCGGACCGCTTGAACTGTTCTACCATTACGACGCACAGGT
CGGGGTACGCCGCCCTCTCAGATGTTAGCTTGCTCCTTTCTTCCTCCAAGGCCCTCTCCA
GCCCTGCCTTTTTCGCCGCCGCCTTGGCGCGCTTGTCTGCCAACTTCTTCTCCAACCCAG
CGATCTTCGAATCTGCTTCTTCTTTTTCCTTGATCGACTAGGCCCGTAGATCCTCATTGC
AAGTCATGGCCTCATCCCACCGTTCGTTGGCGACAGTGCAGGCCTTCTGCGCCTCTTCCA
GCTTCTTCTGCTCGCTCCCCAATTGGAACTTGAGCGATACCACCTTACGGCGTTCCGTCT
CCAGCTCTAACTTGGTTGCGAGCAGCTCAGCATTGGCTTGGTCGGCTGAATAGCCCTGCA
CCATCGCCAACACTTCCATCTTTTTGGCTTTCTGGGCCTCTTCCAACCCCTTAGCACACA
CACTCCGTGCGGTCCTCCTCCACCCCGCAATTTCCCTCCTTAAACTTTCCAGTTGGGCCT
TCGCCTCCTCCAAC
>TeaL_12896
TGGGAGCCACGGATTTGCTCAATGCCGTGTTCTGTCGGGAAGCGTAGCAGTTGATGATAG
GTGCTTGGTAGGGCCTGCATAGTATGCAACCAAGTTTGTCCCATGATGAGATTATACGGC
GGTGGCAGCTTGACGACCAAGAATTCCACATCCACTGTTCAGGAGTCCGTTCGAACGGGT
AGTGTGATTTTCCCCAACGGGTATTCTGGATTAGCGTTGAAGCCGAATAATGGATAAGGA
GCTGGAGAAAGATCCGATTCGGAGAAGCCGAGTTTGGTGAATGTCTTGTAATACATAACT
TCCGATGTGCTCCCCGGATCAATGAGTACGCGCTCAACGATGAATCGGTTTACGCGTAAC
TCGATTACCAAGGGATCGATGTGGGGAAGTGTCACTCCGGCCAAATCTGAATCATCAAAA
GCAATGCTCGCAGCTTCATGGGGCCGTTTAGCCGGAGTGAGTTGATTTTGAGGGTCGGGA
TTCGACTGAATTGTATGCACCGCGGATGACATTGGCAGGCTGTATATCATGTGGATCACG
CCGAGTGGAGGTGAATCCTGTCGTAAGGCTATTGCTTTGGTTGAGTTGCCTTTTCGGACG
TACTGTTGTAGCCGACCATCTTGTACCAATTCCTCCAGGTGATCCTTCAATGCATAACAA
CTCTCAGTATCATGGCCGTGATCCTTGTGATACTCGCACTGCCTATCCCGTCTTCTCGTG
TCGGGAGGTCCCACCATTTTGGACGGCCATTTGAAGAACGGAAGGTGTTGGACTTTGGAC
ATAACCGCGCTGATCGGCTCTGACAACTCCGTATATTTCTTGTCTGCGCGCCTTGTGCGC
CTGCTATCGACTTGCAGTTGTTTATTTGCTCATTGGGAGCATTGGTCACTTGATCCGATG
TCGTGGTTCAGGGCTTTGAGGTGGTGTAGAATTTAACAGCTGAGCAATTTCAAAAGGGGC
CGTCTCGTTGGCCATGTTTCCGGCTTTAACCCGCAAGGCGTCATCTTCCACTTTGCAGTA
TTCCTCAACGTTCTTCATCAACGACCAGACTGTTTTGGGGGGTCTTTTAGTCAAGGAACT
GTAGAGAGTACTATCAGAATGTAAACCCATTTTAAAGGCGGTAATGGCCATGGAGTCGTT
GTAAGCATCATCGACAAGATTAAAGCATTCCTAATAGCGTGCCGAATACGCTCATAAGGT
TTCTCCTGGCCGGATCTGCATTGCCCAGAGAGAG
>TeaL_12897
ATATCACTCTCAGGATCATTAACAGGAAATCCAACAAAACCACCAAGAGGAAATGCTCTA
ACAGAGTACTCTACATTCTTGGAATTGAATTTAGCTAAAATTGGACCAAACCCAATAGCA
AATTTACTTACATGTATGCCTTGAAGATAAGCAGCCAAAAAATGACCACTTTCATGAACA
ACAATGATAGCTGTCAACACAGCAGCTGCCTCTAAAACTGGCTGAGCACTCTCAAATCCA
GAAAACGCCCAAGTCCTAAAATTTGGTCTTCTCCCAACTAAATATCCACTCTTTCCATAC
AAAAATTGATTCTTACAACGGAAATTGGGAGAAAGAGATTCACATATTGAAGAAAGACGT
GATTTGGAGAAGTGGGTATTGGATTTAAGAGGGAAATCTGAGATGGGTGACCTTGAATTG
ATCAATTTGGTGACAGAGAAAGAAGATGGTGGAGAGGATGAGAGGTTTATAATCATGGTG
ATTCCTTTTTGGTTTGTTTGTTGAGAGGGGTGTTAAGAGGGGAGGGTTTGGGCTGAGGAG
AGAGGATAGATGGTGGAGGAGAGAGAGGAGAGGAAGAGAGGGATTGGATAATTCATATTT
GTGTTGTGTGTCTGTGGAGGGGAAGAGAGTGTGAAGACGGTCGAAAATGGAAGAGTCAAG
GACTTCAAGGATTCCAAGTTTGGGTTTGGAGGAAGAAAAAGCTTGAAGAAGCAGAATACT
GCTGAGACTACAAAT
>TeaL_12898
CCTCACTATAATATATTCCAGGAAAGGCATTCATCTAAATTTTCAATTAACTTGAGAAAA
ATAATAATTATTAAACCTTCACAGCTAAGAAAAATTCCTTGCCTCTTCAACCATCATTCA
ACCACCACAAGAAAGACATTCGTTTTAACTAACAGGAAGGGCATAGCATAGAAAGATCAA
ACAAGAAATATAAAAGGCAATAGCATTTGTCCAAATGAAAACAACTAGCAGGAAGGATAT
AACATACAAAGATCAAACAAGGAGGCAATAATAACACTACTTGTCTGAAGGTAATTGTAG
TTTATAGCGAGAATAATTATTCGACTTCCCCATCTGCACAAGCTTCTTAGCTTCTTCAAT
CTTGGATTCCTTAACCAACCCATCTACCACAAGCTGCAACACTGGCCCATTGACAACAAG
GCTTCGCCGTTCAAAGATGTCCTTGCAGAGTTCGAAAGCCCAATCAAGATCACCCTTTTC
ACAGAGAAACGGAATAAGGGTCCCATAAGTGGCTCTATCTCGAACACACTCACTTTTTTC
CAACTCTCCATACCACCTCTTAACCTCCTCCAAATTTCCATCCTCACAGAAGCCCTTAAT
CAAAGCATTATAACTGAACACATCAGGTTTCAACCCCTTAGTCTCAAATTCTCTAACTAA
CTCAACTGCTTCCAACATTTTCTTCTCAGAAACCAATCCAACCAACTTAGCATTGTAACT
TCTAATATCAGGAACCAAACTTTTTTTCTCCATCCGAGCCCAAATCTTCTCGCCATCTGA
AAACCGATCATCCCCATAAAATGCATCAAGAAGTGTATTAAATGTAATCAAATCAGGCTC
CAAACCATTCTTCTCCATCTCATCAACCATCGAAACAGCAGAATCCAACGAACCCATCTC
ACAAAACGCCTTAATCACCGTATTATACGAAACAACATCAGGTTTAACAGCTAAAGTCTC
CGGCAATTCACGAAAAAACCCATCAACCTTATCGAATTTCCTCGAATTGACACAAGCACC
CAAAAGGGCATTGAAAGATTTGACAGTGCGATCACATTTATAGTCAGGCATTTCGTCGAA
CACCTTAGAGGCTTGGTCGAACATGCCCGATTTCCCATAAAGTGAAATGAGTCGAACAGC
GAAACCCTCTTTGGAAATGTCTCTGTACTTCTTTTGGTCCTCGAGGATTTCTTCGATCCA
GCGGAAGCGTTTGGCGGAGGCGAGGCGGCGAACAGTGGATTCGTAGACGCCGGTTTTGGT
TCGGAAGCGATCGGACTCGGAGGATTTCTTGAATTTCTCGACGAGTTTCTTGAGGTTGCG
CTCTTTGTAGAGGTCGTTGGAGAGAGATCTGACGGTGTTGGGATTGAGTTGGGGAGGTGT
GGAGGAGGAGAAAGAAGTGGCGAAGGTCCTGTGGATGAGGCGAGAGAGAGAAGACATGAT
TGTAGTCAATGAAGAGGTATGGAGCTAACGAGGGTTTATGGCTGCAGGTGTTTATTGATT
GGAAGTTTTGCAGAGGTTTAGGGTTTTGGCAAAAGAGATGGGTATTCCTTTAAAAAGTCA
ACACGGCGTCCTGAAATTAT
>TeaL_12899
CACTTGGGATCATTGGAGGATTGTGGCTTCGAGGCTATAGCCATGGGTTTGTCAAGGTTC
GCCTCGCCCACCCCCAAAATGGCATGGTGGGTCCACCTTGACTAGTCTTGGAGACAAAGG
GACTTTGACCAAGATATGTAATATATCGGATAGCGTATCATACCTAACTTCGTAGATTAT
GATACAATCCCCAATGCTTGTCATACCTCCCAAAGCATGACCTAAGAAGAACGAACTCAA
ACATGCAACCTAACACGAACACAACACCAATATGTTCACTTGACAATTTTCAAAAAACTG
CAAGATACAACACGTGCAGGACATGTATGAGATACAACACGTTCACTAGAAAAAGCCATC
ACATAATGAATCCAAATGGCATTTAAGAATAATAATTGATCCAATAATCGTAAATAACCA
ACACAAAATCATTTCCATGTATAGAAACACCATACTTAAAAACGAGAACATAATTTTCAT
AGTATCATAAGTTTAGTTTTCAGTATATATAATTTATTACACTTACCTTATTCACACTGT
CGATTTAACTGAGGCTTAGACTCACTCTCTGGGTGAAGGGAACATAGGCATAATAATCTT
CTTCACCCCTAAGACATACAACAAATTGATACTAGTAAACATCATACCCTAAATATTACG
CATGTTGTAACTACACATACACATGAAATACATTAATATATAAACCATAACTCATTTTGA
GACTCAGAATCGCTTGATCTCATTGACATATAGTATGCAAAGTAAAACATGATTTAAAGT
AACTAAGAAATACACTAAATATGAAAGAATGTTACAAATTAGAGTTTAGCTACAGTGACC
AGCTTGAGATAGGTGCACTATACTGATCATATCTCCTGATATAATGAGAATCTAAAGGTG
AGATTAATGCCATAGAAAAGTGGATTTCTAATTTTGTAAACCCCTAGTTTATAGGCCTAA
ATTAGAGTTCAAATGAAGAAACTATGCCCATTTAAACATCCTAACATTCTAGAGAGGAAA
AAAAAAAAAAAAAAAACAACGTTGATGTCAATTTTGGGTCAACTTTGACACAAAATTGTT
GTCTTCAACTGGAAAAGATCCTAGACTGCAAGCCTCATACCACTAGAAAGACCTATAAGT
CTAGTTTCCAATGCAACAAATGGTGCAAGATTCCAGTTTTTTTGAGAAAAATATGGCCAT
TTTTTCTACAATGTGACATGCTAACCGATAAATTATGGCTTAACCTAAAATGGTTCAAAC
TTATTTTTCTTCTTCTAATCTCAACCCAACTCTGACTCCAACCTCTTTCCAACCTTCATT
TAACATCTAAAGTAGGTTGTAAACCATTTAAGATGCATTTACACTAATCAAATCATGTTG
AACACGAATACTCACTTCAAGTTGCCAAATGCAAGAATCGCATTTCTTGAACTTAGGTCA
AACCAATCCAGCCACCTTCAACCTCTCTTACAAATCAAAACTTAGAAATAATTCAGTTGC
TAAAATTTAAGAAGTACAATGAGAAGCAACCAAACAATAATTTAAGTGTCCAAGGTTTTT
AATGGCATCCAGTCACTTGTTTAATTACTGCCTTTCCTTATGGGCATTTGTCCTCATTTT
TATCATTAGCCTAAGAGCATTTTGTAATATCTAAAAGCATAGTTCATGACTTGAAATTTG
TTAAAATTTATTAAAATAGCTACAAACTTTGTTAAAAAATAAATTATTATAAAAGAGAAA
CAGCCCTGTAAAATTGTTCCCTTGCATAAAAAAAAAATACCCATTAAGTTTGTAGCTTCA
CAAATAAAAAGTAACCCTAATTAACAACTAAGACTCCATTTGTTTGCTGAGAACAATGTG
GGGAAAAAAATATGAACTTTTAAATTTAGAAATTTTTCATAATACAGCTTGCTATGTAGC
TTTGCTGGGTCAAGTTTTCATTTGTTAGAAGGTAAAAAGACCCTCAACATGATTTCTGCT
AGAATTACAAGAGTCACCTCTATAACTAAATAAAATATTAAAAAAAAATAAAAATAAAAA
TAAATCAGATACTCAAAGTGCTAGCTTTTGAAATGGGCAGCGAGTAGATGATTCGAGTTG
CTCGGGTTGAGATTCAGAAGTTGCGGGTCCCTTGAGTAGCCCACTAAACAACTCCCCTGG
ATCAAAGTAAAGTTCAACATATTCTGCCTTTAGAGATTCATCAACCTTGAGAAGTCCCAT
TCCACAGAACTCAACCATCTCACCAGTAGGAGCATGACCTTTGTAAGGACCCTCAAAGAA
GCCCCAATGCCTGAACTTGAAAGCAATCAGAGGTGGTCCAGAATGAACACTTATCACCTC
CCAAGCAAACCCACGAGGAAAAGCAGATAGAAAAACATCATGTGACGATTCAAAGCTCTC
TTCCTCTGCTTTGTAATACTTAAACACTTCCGGTAGATCATTCTTTAACAATGCTTTGCT
AATATAATAACAATAAAAATTTCTTCTGCTGATAATCCCTCTCTTCCTGCTACAGAACAG
TTTTGCATCAATATATCACCATTTAATGTCAACAATTTAGCTTGAATAAGTTTCTTGCAA
GTTCAAAGAACGACTTATTGACAAGTTAATTTTCTGGAAATTCTGGAAGTAGAGCACCTT
AACAGCATATTCTTTGTGCTGTTTTAGATATTCTCACTCCCTCTTCCCCCGAGCTACATC
GACAAGAATTCTATTCAAACGCTGCCCAAATATCTTGGTAGAAAACGACTCAGTGACGTG
TTGCCGAGCTTCTAGACCCATTCTCTCTGCCATTTGGGGATCCTGAATGAACTTTGCCAT
AGCCAAAGAGAAATCTTGGGGACTTGGGTCACAGAGGAACCCTGTCACGCCATTCTTAAT
TGTCTCAACAGGACCCCCGCTGTTGCATGCAATTACCGGTTTATGGGCTGCCATTGCCTC
CAAGGGAACAATTCCAAAATGTTCATCCTTTGGTGTGTAAAGAACACATAGGCATTGTGA
AAGCAGCGTATTCCTTTCAGTTGTCGAGCAAGATGTCATGAACTTAACCTGGTGAGACAC
TCCTTCCCTCTCTGCTAAGCTTTTCAATTCCTCCAAATATTCGACATTCTCTCTCAAGCG
TTTATCAAAGCCGCCTACGACTGTCAATGTAGCATCAGCCACATTATGACCTTGAAGAAC
ATCACCTTCAAGGGTGCGAAGCATGGCAAAGGCAGATATTGCTAAATCTATGTTCTTTTT
CCTTTCAAAGCGGTTGACGGAGAGAAAATTCAACTTAAAAGTGTGGGGTTTATTAAACTG
GTCTACATTGACTGCTGGGTAAAGCACGGATGGTTTAATTCCTCTTGCATCAAGTTGCTT
AAATGTGTTTGCAAAAGTAGATGCAGTAAATTTGCTGTTAACAAGAACCAAATCTGCCAT
ACCAGTTGTTATTTCTTCTATAATGTCTATGGGTTTTCGATACATCCTCCTAAGAACTGT
TGTGTGTTGAGCCAGCAACAAATCTGGAAAATGGCAATAAAATACGACCTTAGTTGATTT
CTTTAGTTTCAATAGTGGAATGACTACGGAGACTTGATCAGCGAGTATAACATCGAATGA
CGGCCACATGAACAACACACAGAGAGCAACAAAAAGGCAACGGAGATATGCACATGCAGC
ATGTAGATGGTAGAAAACATGACGGGGCAGGAAAGCACCATATACAGTAACTGGAAAGGT
TCCAGCAAGAGTCTCCTCAAAACATCGAGTTTTGTCATGGTGTGCGGTAAAAATATGAAC
ATTGTGCCCATGGGATGCAAGTTCCACAGCAGCATCAACAATTAATCTTTCAGCTCCACC
GATTCCGAGGTCTGGATGAATGATGGCGATGTTGAGCTTGGAGCTTCTGTTTTTCTCCAT
CTTCTCTTTCGCTATCGAATCGTATGATCCCCTTCACGACAGAGAAGAGACCTTGAAAAA
TCACAAGGCAGACTATGGGGGCGACCCCTATTGTCAGATCAAATATGGCTAAAGACAGAG
AAAGTGC
>TeaL_12900
GCCAGTCCAAAGCTCCCGCTGGGCTCCTACTACACCTCCTCGGACAAAGAGAGTGACAGA
TAAACGACTCAACGGTAGTAGTAGTGGATCCGAGAGAGATCGAACCAGAAGGTTGAACTG
AGGTGCAGATTGGAGCTCGTTCGTGTGTGTGACTTGCCTTCAAACATCTGGGTTTTCCCT
CATTTTTAAGAACCAAACATCTTGCTATTTTTTTAATAGTCCCACCGCGTGAGCGGTCCA
CTTTCCTCCCCTCAACACCTTTCTTTTTTATTTTTTTATTGATCTCCTCCTTCACCCAAA
GAGAGCACCCATCCTGAGAGAGCACATGCATATGTTT
>TeaL_12901
CCAAATCTGTATCAATGCCCTCCTCTTTCGCATCTTCGTCTTCCCCATGTTGTGGATGCT
CTCTTGTGCTCATGCCCTTGTTCACGCCTCCAAAAACAGTGAAATTTATGAATTATACAA
GAATTCGTAGGGCTCAGAGGCAGATTGTTCGTATGGCCCCCGATGAAGAAAAATTGACTC
GCCGTAATCCCCTTGATTTTCCCATTGAGTGGGAAAGGCCTAAACCTGGACGTAGGCCTG
ATATATTCCCTCAATTTAGCCCAATGAAAACGCCATTGCCTCCCCCATTGCCCTGTGATC
CTCCTGAAGAAGATGAGGAAGAGGAAGAGAAGAAAGAGGAGGAAGAGGAAGATCCTGAAA
AGGAAGAGCCGGATGAGCCAGAAAACCAGTAGCTTTCGAGGTTTTTACCCACAACTTTAT
TGTAGGCCTTGCTTGCTGATACCTAGTTACTTTGTATCTACTGCGTATGGAAACTAAATT
GGGGGAGAAAATTTAAAACCAGATAGTGTGTCACTGTCTGAATCCCCGTTTATCCATGTA
ATGATGCAAATATGCATGTAGCAAAAGTTTTGTGGTAAACCCCTTGCAGTTATTTTGGAA
CCCTACTGGCTGAAATGCTATATGTAGTCTTTGGAGTCATTTTGTTTAGATTTCTGAGTT
GTGTAATATTGTCGTTAGTGATCAATTTTGAGATAAGGGTTGGTTATCTTAATCCAGTTG
GCTGTTGCTTACCAATTTGTCAAACATTTTCAATTTAGTAGAAAGATTTAACACTAAATT
GCAGGCTTTGCTCAATATCTTCATGGTTCAATTAGGTTTGGTGTTGAGATTTTGTGCTGA
CAGTTCAGGACGATCACTTGAGATTCTGCTGCATGTGTTGCGTTGGAGATTTGTCATCTT
GGGGACTATTGATGTGTTATCTGGTCTTTAAATTAATAGAAATTTTATTGGAGATATGTT
GTAATGTAAGGGGCACTGCATAAGGGACCTTCAACCAGCGGACCAGAGTTCTGTATTGCC
AGATGCCATGAGAGGCAATTGACCACCTTAAACTAGTGTCCTTTGTTACAGCCAATTAGC
TGTGTTAACTAGAAGTCCCAAACCTCTAATAAAGCTTTCAAGAGAACTGCAAACCACCTT
ATCTACTCTTTTACATGAGAAGGACCAAGCCACCTGCTTAACCCATAGCCCACCCCACTG
AATATGATTAAAATTTGTAAAGAAGAAGCCATTTATTATCACAATTCTATGTAATTTTCT
TGTTTTTGGAAGTAGTTATCTCATTAGGTCGAGGGGTTGGGATAAGNNNNNNNNNNNNNN
NNNNNNNNNNNNNNNCAGTTTCTCTCTCTTCCCTTATGAAACAATTTTCCTCCAAGGCCC
TTCTTCTATAGGCCATGTGCCATTCACATGATGCATTCTGTCTAAATTATTAACCTTTGA
TGACAGAACAGCCAGATTGAAATCGAGTTGAAAGTTTGAGGTTTAATGTGTTGAAGTTAA
AAATAAAGGACTATAGTGATATCTAAATAAAAGTTGAAAGGTGCAAAGTGTAATTTGCCC
TAAAAAGGTCATTAATTTAAAGCAATTTGAATATTCTAATTTTAGGTAAATCGTTTACTT
GAGAGTTCTAGTTTTGCCTTTTGCAAACTATTTTTAATCTTTTAGGAAATGAGCCTAATA
ATGTAAATCAAGCTATCTAACACCTAAGAAGCATGGACATGGATACGGATGCGGACGCGG
GACACGGCAATTTCAAAAAAATAGGGACACGGACATGTCAGGAACACAACAATACAACAT
GCTTTAATATATTTTTATTTGCTATTTAAATTAATATTACATCCACAAACAATCAATATT
AACAAA
>TeaL_12902
AGTAGAGATCTGAGAATAGGGGCATCTCGGTATAGCCTAAACCTACCTGTCTATTCTATA
TAGAATATCTATTCTTAATTTATAAAATATATAATAAAATAAAATATAGCAGACTGCTTT
CACTGGCCTTATTAAACTACCAGCACAGGAAGGAAAGAAAGAAAGAGAGAAAGGCATACG
GTAAGCACTTGAGTTCAAGCATGCCGATAGGGTGGTTCAAGTTCCGCGGCTAGGGGAGAC
TTACTGAGAAAGACGGTAAGCAGCAAGCATAATGAAGTATAGAACGTCATACGTTCAGAC
CTAAAGTGGTTAAGATAGGCGGCAAGCCAAGCTGTTCGGTGAGTTAGAAAGGTTTTAGGC
TACACCGTTCAGTGAGTTAGAGAGAGTACTACTAGGTGGTAAGAAAGAGTTAGGCTGGCA
ACGGCCCCAAGAGCCGAGGTAGGTTGATTAGCCACTGGCAAGAGAAGCTTAGGCTATAGA
AATGGGTGGGAGACCTTTAGATAGACCATAATACTAGGTGGTAAGGCTAGCAAGCAAGAG
GTGGGGAAGCATAAGAAAACTACCCGGATTAGGCCTCTAGTATAGCCATTTGATTGATGG
GGCTGAACCGAGTAAACAAAAGTCACGATTGAATAAGAAGTTCCCTGGTGTGATTTTGTT
CATACCGGAGTGTTGGTTCAAGTCCAGCTCGTGACGGAGAGTAGCAATCTCTTTTTCTTA
AAGCAAACTAGCCAACCCTTCTATTCCTCTCCCGAGCTTGAGCTTTCGCAAATCTCTGTC
TAGCCAACCACTAACGCTTTCCAATGATCCCTTCCCTGTCGCGGGAGATTCAATTAAGCG
AGATGAAGTCGGTAAGCATTCCCCGAGAATGCCTATTTTACCTATTTGACATTTCTAAGG
GGGCTTGAATCGCTATCTTAGGAAGAAATCCAACTAGATATGGTCCCGGTCTTCTTCCCC
CTTAGAAAGGAACTCTTCGCCTCATACGGTTTGTCTTTTGTACGCCCTGCCCTTATAGAA
AATAGTAGTATTACGCTCTTCTTTCTGCCAGAGAGATCGACTTGAAAGATCCAACCCCCA
AAGTGCTCATTGAGTTGAGTATCTCTTGAGATCCGGGTGCGCGAGTACAGGATATCCTAA
CATGTGAACACCTGTGAACGTCCTTATGTCATGCCAGAGGGGAAGACGGCTCTAAGCTTT
TGCGATAGTCATCCCCATGGTGAGTTGCCGGCTCACACGGGTCCTTCACCCCCAAAATAA
TAACAATCGGTTCATGAGCTGGGCTTCAAGCTACAAGACCCAAACAATTCAGTCAGTGGG
AAAGTCAGCATGCGAGGAAGATGTATAATAGGAATGATGGAACCGAGCAGAGAGAACCCG
GGGCGGGCAGGAGGATACGCTATCGAAAGAACGCCTACCTAAGAATCGAACTAGAATGAA
GAAGTAAGTAAAGAAGATAGGAGCTGGTGGTGCATTTCCCGCGGAAGCAATTGTAGCAGC
TCCGGCACCCTGAACGGAGCAACTAAGTCAAACAAAGGCCCTCGGAAGAGCCTGAAGTAG
AGAAACCTCAAAAGTAAGTTATCGACCTCTACCTTTACTCCTCTACTCTCGCATGGGAGA
TGAACCCAATTAGTCTGGGGTTCCAGTTGTCAGTTAGAAAAAAGAAGGGAAAAGACCTCT
CATTGTGGTTTGACTTCTGAAGAGAAAGAGCCACTTTTTCTCCTCCAATTGTTCTGTTGG
ATGATAATTGGATTGAGGATGAAAATCGTCTAATTCGAAATATCAAAAAATGATGACTGA
AAGCTCTAGCCGAGTAGCAGCTTCTTATGTGGAAAGGTACATATTCCGAAATCAAAGCCG
TTCCCCAGGACCCGAGGTTGGAGCTTTTCCTAATGAGTGTCCCTCGGCCGCCCGATATGC
GGGACAAACCTGAACCCGTCGATTTGCTCGAAGTTCTTTCCTGTTCAATTTCATAATAAA
GACGCAAAGACGAAGACGCAGCTGCAAGATCTATCTTCTCGTTTTTGTCTTCTATTAACT
TCCAGTCAAAAATAGGATAGGGCTAATAGGTAATCCTTATTTTCTTTTGCTTTTGGCTAA
ACTGCTGGCCGTAAAGCCCTCATTGGCTAAGCAAAATAAAGCAGGTAAAGTCTAGAGAAC
AATTGGAAATTGCGAGTCTTCTAATTCTCATTCAGAACCTAGTTGACTAGATGTTAAACA
ATCACCATGACTAAAACTAAGATCTCTACTTTTTTGCCATATATACTTTTAAGACTCAGT
CACGCGGAGGGCAGACCAACCGCAAATCCTGAGTGGGTGAGGGACCGGCTTAGGGAACTC
TTTGACTGCCGGGCCATTCTTGTTGCGAAGGAAAGCAATTCCGAAAGCGGCTACAACCTT
CACGCGGGCATCCTTAACCGGGATGCCTCAAAAAACACAGCCCTGAAAAGAATAAGGCGG
GTCTTCCCTGAATGGGAGGGGCGCACGTTGGATGTTCAATTCCATATAAATTAGGCGTCC
ATTTGTGGGTTCCTTTTCAAGCTGGACGGACAACCCCTTGTGTGGGGGGAATACTCCTCG
GAATAAAGACTTTCGATTGCCGCCGGGGCTAGTCAAAAGAACAAAAAGGCTACGACTAGA
ACCCCAGCGGGGCAACTCCAAATCATGGAGGCGAATCCCCCCGAGCAACTCCAAATCATG
GGGACGACTCCCCCTGAGAGAATCATAAGAAAGCTCGAAAGATGTAACCATTGGTACGAA
ATCTATGACGATCCGGTCTTAAGGAAGCTTGCCGTGAAGTCCTATGAGAACATTCGGAAT
CTATACGAGGATCTGCAGGCTCTTTCAAATTCGCGGGCGACGCTAGGAGAGCGCTTTCTT
TCTTATTTACACAGACAGGGTCAACCAGCTGAATACGAGCTCGAAGAGCTCCCAGAGAGG
TATCTAATGCTTGACTGGTAGGCTTCTTGCCTCTGCTTTCATCGGCTGCTACTACCCCGG
ACCTTCAGCGTCCCATTTTCCGCAAATACATTGATTTATTCATTGCGCACAATCGGACGC
TAACCTTGAACTGACCCTTCAACTGACTAGGAGTGGCTCTACTGTTAAGGAGATAAACGG
AATTAGAGTTACCGCTTTCATTTCGGAATGTGGGACGACAATAGAGGTTCCCGCTTTCAG
AGTTTAGGTACAGGCCCATAGATAGGATTCCGGTTCATTTGATTCGCGCTTGATTACAAG
AAGCTCAAAAGATAAGGCCAAGGAAACAGGCGAAACTCAACTATAAAGGGGAACAGTGGC
CACTCGACCGACTATCATGAACGAAGTGAGGGAAGGAGTTCGGATTGGATCCCTTAGGAG
AGAGACGGAAGGTATTAAGAAATGGAATCAGGTCTTTGACGATCCAGTATTAGCTAGCAA
GTGTATGGACTCATACTTTGATGACTCCCTAGTGGCCAGGGAAGCGTTAGCTTCACCCTT
GGAACGTATCATCTACTCTCTCTAGCTCTCGACTTGACATTTCTTTAGCTGTTTCGCCTA
GTTGGGTCGGGCATCAAGAACCGGAATTGATATCACATATGCCCTTCTCTTTGGTCCATA
GCTAGCAACTCACCGTACCAAGCGCGGCAGCCTCACCCCCTCGGGAACGGAATCCTACCC
TTTTGATATGTCAGCCAAACCGCCCAGATGGGACGAGACTAGTCCGGTCAACAGATACTA
TATGATACCTCGTATTCAGTACTCTCAGTACTCCCAGACCAGGGCTAGTAACTTTGGATC
CCCATAAGTACGACAATCTCTCCTTCACTCGGCAGGGCACGGGCATCCGCCTTAATAAAG
TACGTTTCCGTTTTCAAGAAGATTGATTGAAGCAGGCAACGAAGGGGACGAAGTAGCAGC
AGCTTTATACGATATTGGGCAGATTGCCAAGACCCCTTTTATAACGTAGTTGGGGATTCG
GCCTGGTTCCATAGAGGGAAGAATGGCAGGGGCCCTGTCGTACGAAGGGGACTGAGAGTG
CACTTTGCGAAGCTTCTTTTAGATAAAAAAGAAGCGGGATTGCGGAGCTGTGAAGCGGCA
AAGCCGACTATAGATACACCCCACTTGCGCTTTTAGCTTAGGTTTCTTAGTTAGGAACTT
GCCTTTTAGTTAGGCGCCTGGCCGAAGGTTGAAAGAATGATTCGGGGTCAGAGGAAGGGG
GCAGCATTCAACCTTTCCTCTATCTATGATTGGGAATTCCTCCAGTGAGTAGAAGTCCCC
GGAAAGGTAGATGGGATAAAGGATAAAGGTCTCACTCTGCCAAACCAAAGATTCGGGATT
ACCCTTTCATCGATTACCTATCCTATTTAGTTCCAGACGCAGCCTAAAAGGTAAGAAATG
GATGGAAGAGAATCCGGATCAACCAAGTATCGTACGCCCAACCCAAAGAAGATAAATTTG
TGATAGCTGAACTCACTGAACCCCTGAAGGAGATCTGTTTTAAAAAAATCGCTAAATGGG
AACCATTCGGATATTTGGTTTAGCTGGCCGATCTTATCAACCCCGTCATAGGTGAGCCTC
TATAAGGAGGTTCGGTTCCTTAGGTCTTTGTACAAGCCAATAGATGGAGTGCAGGTGGTC
ACGCTTCACTTACCTCGAAGAGCTTTTCAGCAAGACCTTTTCACCATATAGATTGAGGCT
GAGGCCTCTTGTCAAAAGCCTAGTCTTGTTACACGCCTGGCGAGCGTTGCTCTTTATGGT
CGGGCGAGCTAGCCTATTTATATTATATAGACTTCCATTCCGAACCTAACTTCGCTGGAT
TCTGAACTCATCCAGCTTGTAGATCCCCTTCGAACAACCCACTTTGACAACTTGAAGAAT
ACAGCGATCCCTTAGAAGCGATTGAGCGTACAGATCAATTCGTCACTAGAGTCACCTCCA
ACGGTAATTTATCCCAACCATAAACTGAAGCCCTTCATTTTTATTGAAGGACAAAGCAGG
TCCACTACCGCATCAGGAGCAATAGCACGGCATGAGAGAGACTTCCTGCAGCCCAAGTAA
AAAAAAATATAAAAATTACCCGCTCAATCAGATAGGACGACCTACTCCTTAGTTGAACCA
GACTTTGCCACTCACCTTCATCCGAATAAGGAAGAGAGAGGTACAATATAAGGAAAAAAC
TGGTACAAGGAGTCCAGCTGAACCACCCAGATCAGCTTCTTTCATCAAGCAACACAGCCT
AGCCTAACCCGAGCCCGAGTTCGTATTGGTCAATTTCGGGTCAGCAGGCAAAGGGAGCAC
CCACGTTCTACTTGCATATAGAAGTCGATCGGCCATTCATATCACTATGGTTAGCTCCGA
CTCCTTCTTCACTTTACCCCTTATACGAGGCTTTATTTTAAAATTTAAAGCCGCTTGGCA
AAGAAAAGAACTTAGAGCGGTTTCGAAGCGAGATTGTCA
>TeaL_12903
TCTGTTTCTATCACCAGCCCAATTCATACATATAGACACACATACACTTCATCATTTTAA
AATAATACATAAATATATACTGTAATACATATACTGATAATACTTTCAATAAATAAATAA
GTACAAAACCTAGAAATTTTCATTTTGAAAGACCTCACGAGTCACAACACAACCACTCTG
CACCAGACAGAGAGAGAGAGCCAAGAGTATGTTGCAGCGCCATTTCACTGAATGCTTGGC
TTCTAAAAGTGGAGGCGGTGGTGAACTGACACAACCACTCTGCACCAGACAGTGAGAGAG
AGAGAGAGAGAGAGAGAGAGAGAGGAGCACCATGAAGAAGGGAACTTTACGCCCCAGCCT
CAAGCTCTCTCTCCCTCCCTCCGATGAAGTTGCTTTCTCCAAATTTCTGACTGAATCCGG
AACGTTTATGGATGGTGATCTACTCGTGAATAGGGACGGAGTTCGAATTGTCTCGCAGAG
CCAAGTCGAAACTCCACCGCTTATACAGCCATCAGATAACCAGATAAGCTTGGCTGACTT
TGATGCAATTAAAGTCATCGGGAAGGGAAATGGTGGAATTGTGCGATTAGTGCAACACAA
ATGGACTGGTCAATTTTTTGCTTTAAAGGTTATTCAAATGAATATTGAAGAGTCTGCTCG
AAAGCAAATTGCCCAGGAACTGAAAATTAATCAGTCATCACAATGTCCATATGTTGTTGT
CTGTTACCAGTCTTTCTATGATAATGGTGCAATTTCTATAATCTTGGAATACATGGATGG
TGGATCACTGGCAGATTTTTTAAAAAAGGTCAAAAATATTCCAGAGTCATATCTTTCTGC
CATCTGTTATCAGGTGCTCAAGGGTTTGTCTTATCTTCATCATGAAATGCACATTATTCA
CAGGGACTTAAAACCCTCTAATTTATTAGTAAACCATAGAGGGGAAGTCAAGATTACAGA
CTTTGGTGTGAGTGCAATATTGCAAGGCACTGCTGGACAGGCCAATACTTTTGTTGGCAC
ATACAACTATATGTCTCCAGAAAGAATCTGTGGAAGCAAATATGGCTCTAGAAGCGACAT
TTGGAGCTTGGGGTTAGTTTTGCTTGAGTGTGCCACAGGTCATTTTCCATATTCTCCACC
ACAGCAAGGTGAAGGATGGACCAACGTTTATGAGCTTATGGAAACCATTGTTGACCAACC
TCCGCCTTGTGCACCTAATAATCAATTTTCACCAGAGTTCTGCTCCTTCATTTCTGCATG
TCTAAAGAAAGAGCCAAAAGACAGACAGACAGCAAATGACCTCATGATGCATCCTTTTAT
CAACATGTTTAAAGGCGTGGATATTGATCTTGCATCTTACTTCACCAATGCAGGATCTCC
ACTTGCAACATTTTAGAACTTGTTTGACTCATGAGAAAAACTTTGCTTGGAACTTGAGAA
AAGAAGAGCATAAGGCTTTGAGAAGACACAGGAAACCTGTTTGGAAGGCTGAGGAAACAC
AACTGAAATATAGCAATTCTCAAGTCCAGAAGAGTTGGTGTGTTCTCTTCGTCATTGCGA
TATTTAAGAATATGAACTTTTATATGAACTTGTAATAGCCAAATTTGAATCAAATCAGCA
AACCATAATAAAGTCAATAGTACCCACATTAACTTTCCAATTTGCGTGTACAATTTTGTC
ATTAGTTGGGTTTGCAAGATTGTTAGTTCTGTTATGGGATTCTAATTCTTGTTTCTTATC
TCACACCACTAGTGTTGTGTTTGGTTAGGGAATTTGGGAAGGAATTTGGAAAGGAAAAAT
GAAAAGGTAGGTGAAAT
>TeaL_12904
AATCGTAGCCAAATAGAGCCTCAAAATGTATACCCTGGTGAAAATTCCTGGAGCTTCCAG
CCATAAGGGTATTTTCAGTGTGTGCAATGCAGGGTTTAGGGTTTATTGCGAAGGAAGGCA
CACCTGTGTTTCTTCTATTTTTTCACATATCCAACCCATCATCTCTCTCCAATTTCTTTT
TCTTTCTTTGTAAGCACCCCTCTCTCTCTCTCTCTCTCTCTCTATGTATATGTCCAAGTA
TTGGCTTGTCTTGGAGGCAAGAGTCTAGATCAAGCGGAGGGATTTTGTTGAATACATGAT
TACAATATAGACAGATACATGAAACCTATTAGACTATTTATTGTGACTGGGAACCTAACA
ATTGCAATTCAGATCGTATTGGCGCTGCATTCTGAAATATGAAATGGTAGTTATTGTAAA
ATCCTGAATTGATTCAAAATGCTGTTAATAATAGCTTGTCATATCTCAGTCTCTAAGATC
TCTCTCTCTCTCTCTCATGCTGTGGCTATTTTAGGTACTTTGCGGTAGATAACAATGGTG
TTCAAAAAGAGGTGTTGAGGTAAGCAAATCTTAAGGTGCTTAGTTCGTTAAGCTATAGAT
CTCTTTTTTTTAGTACTTTTTTTTGGGGGGTTGAATAACTCTTTTATTTATTTATTTATA
TATATAGTACTTCAGTTTTTCTCAATCAAATGTATTGTGTTTGTGTTCTATTTTTGGCAA
AAAAATCATTCATATAGTTTGGTTATGAAGTCCTCTTTTTTTGTTGTTGTGTGTTTGTGT
GTGTTCTGATTTTTACTTTTATTTGATTTTCTCTTGTTGCTTAGTTAGTTTTTAATTTTT
TGTGTGTTAAATAAAGGGCTAGCTTTTTGTTTTGGGGGAATTGATAATGTGGAGGCAGAA
ATTGTCCCACATGTATTAATCAAGAGGTTAACGAAGAATTGAGCCGCACCATTCCGTATT
TACAAAAGAATAAACGGTTAGTGCCTTCCGACCGGCTGTTGCTGGCCGGAAGGCACTTCG
ACAATCAAGTTATATAGCATATATCTAAATGAAAACTGAATAAGTAAATAGAAAAGTTTA
GGCATACCTCCTTCCCTTGGAGTTAAAGATTACATCCCTTTATATAGGCTAACCTGTCAC
TCATTTTGTCCAATGAGATTAAGCCAGCAAATTGATCCAATGAAAACGACCCACTTCGCC
CAAAACTAATCTGGCAAGTTGGTAGGTTGCATTGCAAGTTTTTTTTACTTTATTACCTTA
ATCCTTATTCCATGTAGGCATTGGGTGGGCCCACCTCACATGGGTTAATTTTTGTCCCTC
AACAGATAGGGGAACCAAATATTTTCTAGTAAACCATATTTTCCTTGTGTGGTTCATCTC
AGATTTTTGTAAATTGTTTATCCAGAAGTTGTTAGGAATCTGTTTGCTCCTTTCACATCT
TGATAGTAGGAACACTAGTTCCTTTCAAATTGCCCTTATTATCATGAAAAAGGAAACTCC
TTTCTCATGATAGGCAATGTCTTTGTAACTGACAGATTTCAGCCCATACGGAAGGGACGT
AAGAGCAATTGTTGTGGGTTGCCAAAGGAGCTTTCCATTGTCAACTTTTTTCTAGTGGGC
TGCTATCCATCTTGATTCATTTTGGAAATGCATTTGTTGTGCCAAATTTGGCAGCAAGTT
TGGCTGTAACATCAACAAAAATGATCCTTACACAAAATCAATGTATGAACATGGCTAAGA
AATTAATACAAAATGAATAGAAACTGACACATGAATTCAAGGAATAAATAGCAAAAAAAG
AAAAGAAGAGAAACATCAGACCTGCAAAGAGGAGATCCACATGGCATCGTCAGAGATGTG
ATGACATCGAAGGTGGTGTCACCAGGTTCTGAAATTGTGGATGGAGACATGATTTGGACT
GATTGTTGTTTGACCAAGAATTGGTGGGGGTTTGAGAACCTGATTAGCGGAGAGGGAGAT
ATTTGAAACCCTAGGTGGTGTACCACTAGGTCTTCTTGTCTGAAACCCTAGGTCTTCCTG
TCCAGTGCTTCGTGGGGGTATTTATTTGAGAATTGAGGTATGA
>TeaL_12905
TAGCCAAATAGAGCCTCAAAATGTCTACCCTGGTGAAAATTCCTGGAGCTGCCAGTAATA
AGGGTATTTTCAGTGTGTGCAATGCAGGGTTTAGGGTTTATTGGAAAGGAAGGCACACCA
GTGTTTCTTCTATTTTTTCACAGATCAAACCCTCATCTCTCTCCATTTTTTTCCCCTTCT
TTGTAAGCACCCTCTCTCTCTATGTATATGTCTAAGTATTGGCTTGTCTTGGAGGTAAGA
GTCTAGAACAAGCGGAGGGATTTTAAGGAATACATGATTACAACATAGACAGATACATGA
AACCTATTAGACTATTTATTGTGACTGGGAACCTAACAATTGCAATTCAGATCATATTAG
TGCTGCATTCTGAAATATGAAATTGTAGTTATTGTAAAATCCTGAATTGATTCAAAATGC
TGTTAATAATAGCTTGTTAGATCTCAGTCTCTTAGATCTCTCTTTTTCTCTCTCTCTCTC
ATCTCTCTAATGCTGTGGCTATATTCAAAAAGCGGTGTTGAGGTAAACAAATCTTAATGT
GCTTAGTTCGTTAACTATAGATCTCTTTTGTTTTTAATACTTTTTTTTTGGGTTGAATAA
CTCTTCTTTTTATTCATTTATTTAATACTTCAGTTTTTCTGAATCAAATATATTGTGTTC
TATTTTTGGCAAAAAAAATCATTCATATAGCCAATCCTACTTGGTTTGGTTATGAAGTCC
TTTTTTTTTTGTGTGTGTGTGGTGTGTGTGTGTGCGCATGCTGATTTTTGCTTGCATTTG
ATTTTCTCTTGTTGCTTAGTTAGTTTTTTTTATTTTCCTGTGTGTTAAATAAAGGGCTAA
CCTTTTGTTTTGGGGGAATTGATAGTCGGAGGTAGAAATTGTCCATATATTAATCAAGAG
ATTAATGAAGAATTGAGCCGCACCATTCCGAATTTACAAAAGAATAAATGGTTAGTGCCT
TCCGACCGGCGGTTGCCGGCTGGAGGGCACTCCGACGATCAAGTTATATGGCATATATCT
TAATGAAAACTGAATAAGTAAATAGAAAAGTTTAGTAAATAGAAAAGTTTAGGCATACCT
CCTCCCCCTAGAGTTAAAGATTACATCCCCTTATATAGGCTAACCTGCCACTCATTTTGT
CCAATGAGATTGAGCCACCAATTTGGTCCAATGAAAATGAGCCACTTGGCCCAAAACTCA
TTTGATATAGATATGTCAGAGCAACTTGGCAAGTTGGTAAGTTGCATTTCAAGTGTACCA
AATGCCTACCCTAAGGGGTCAACCATACCCTCAAAATCACCCAGCATAATAGGGACAACC
CATTTCCTAGGGACAGCTAGTACCAAATGTGCCTTTACATGGACCAAGAGGGTTTCAAGC
ACAATGGGTTCGTCTAAACCTTGTGTTTACGCCTTCAATAGTGGCCGAACTAGCACAAAA
TATTATACCTAGGGATCAAATTGCTGACATTGTTAGAGAAATTTATGGACGTATGACCCA
GGGGTTGGGTCCAAACCCCTGTTTACAAGAAGCCTTATCCAGAATGGGTGGATAGGTTAT
ATGAATACCCAATAGGGAATAAGATACTAGACTTTACCCTCTTTTATGGTGATGGAAGCC
AATCAATTGTTCAACATATTGCGCTAGATTTATAGGGCAATGTGGTGAATTTACCAACAA
TGACTACATTAAGTTGAGATTCTTTCCAAATTCCTTAACAGGAGCAACCTTTGTGTGGTA
TACAAACTTTACACCTGGTTCTATTCAGATCTGGCAACAAATGAAAGAAGTTTTTCATGC
CCAGTTTTTTCAAACAAAGCTTGAAGTTTCTATGGCAGACTTGGCAAGATTGAGTTAAAG
GCCTGATAAGAAGGCTACTCAATTTATTGCCAGATTCAAGAGAGTACGAAACAAATGTAG
GGTCATATTACCTGAACCTGAATTTGTGAGATTAGCCCAAAATGGGCTAGAGTTTAGGCT
TTGAAAGAAGTTTAACTCCATAGAGTTTCAAGATCTAGTAGAATTAGCTTATAAGGTCAC
TAGATATGAGACTCTTTGAAGAAGAACAAGATCGTAATAATGCATCTTAGAGGACCTATT
ACAGAGACCCTAATTTTGAAATTGATGCAGCGGAGATCATAGGAAAGGAGCCTGTGACCT
ACGAAGCATTGATTCAAAAGGTACAACTATTGATCATCAATTTAAAAAGAAAAACCGGCG
TAGGAAATATTCCTTTGATGTATCAAAAGTAGATGAAATATTTGATCATTTGCTAGCAGC
ACAGTTTCTAAAATTGCCTAAGGGAGTTAAAATCCGAACTTTAGAAGAAATTAAAGGCAA
AATGTATTGTAAATGGCATAACTTTTGGTCTCATTCAACTAAAAACTATTTTGTTTTTCG
AGATAGGATTTAAGAGCAAATTCGGAAAGGAAAGCTGAAATTTCCAACCAAAGCAAAAAA
GTCAATGGGGACTGATACAAATCTATTTCCTGAGATCAGTGAAGCAGCCACCAATATTGG
TGTGCCAGACTTCCTTGCCAAAACTGTGGAGGAGAGCCTTTCCTTGAAGGAGTTGGATGA
AGTCAATGTGCAGATGCATGTTACCAGTCAAGCAGCCTTTAGAAAGACTACTCAGGGATC
ACCAGCAAGTGGGAAGAGCTTTGTGGGCCAGGAGAATGGCTCCAGCGAAGAAACCAACAC
TTTGGACGATGATTCACTCAAAGTAGCAGTTATGCAGCAGACATGTCCAAGGTGCAGGCT
AAGTTACAAGTGGTTAAAAGGGCTTCCAGTTGATGGAAAGCAGTACTATAAAGATGTATA
GAAGGAGCGTAGGGCAACCAATACCTACAAGAAGGTCTATCTGAATGGCCCTAGGCAACA
AACATCTTTGGCTGCGCCACCAAAAGCAAGAAGCGAGTCGCGTGCAAGGGGCAAGAGGCC
CTTATATGAGACAAGACCACCAAACTACTACAAACTAATCAAGAAGCCTGTGAGTAAGCT
TGACTTAGGCTCAAGACAGGAAACCAAGGCCAATGATGGACCTTTAAAGATGAGAACAGT
AGGCATAGCTACTGGAATGGTGGGTTCATAGGTACCAGGAGTACCGGATTGGTTTGTTAT
GCAAAATAAACCTAAAATGATACTAACCCTGGTGAGAGCTTTTGCAGGCAAGGACAGAAT
GGTCAAGCCTCCATTGGTAGTTCCAAACAACTAGGTCCTGCTCAAAATCCAAAGACAAAA
GAAGCAGATATGGTTCCTGTGATTTCTAGATCTCAAAGGAGAAAGATCCAACGAAGGTTT
ACTCGATATCAAAAGGATCCAAAGGAAGTTGATGAGGGTACTTTGGTGCAACTAGGAGGT
CAATTGGGAGAAGGGGAAAGTTCGAATCCTAATCCCAAGGTCAACAGAAGTCAAACCAGC
AGAGAAAAATTGGCTGAGGTTCATGCTAAACTAAAAGCCAAGGAAAAATCAAGTTTGGCA
GGCCTCAAAATGGCCTTATTGGAAAGTGATGATGAGAGTGAGACAGATGAAAAAACTGAG
CTTGGCCAGGAGAGGATATTGGTTGAGGAGATGTTTGAAACTTCATGGCTAAGCAAACAG
AGTATGTATTCATGGCAGACCAACAACAGGTTGTTACAAAGGAGCCTGTTAACTTAGAGG
TTCCAGAGTATAGCATGGAAGATGTATCTCAGACATCGATTCAAACCAACACAGAGGGAG
AACAAGTGCAGCCTGTGGTACAGTTTGGCTCATTTCCTCCAATGCCAATCAACATGGTCT
ATATGCTGCCACAGAAGTTTAAAGCTGAAGAAGGGAATCAGGAGGGTCAGGAAAATGATC
CTATAGAAGTTTCTGGTGAAGACTCACAAACCGGCATGATCCAGGATAAATCTGTAGTGG
CCAAACCCATGGAAAGTGATGAAGAGGTGAGTATTGTTACCCTGGCATATCCCTTCAAAT
ATCCCACTGTATCTATGACTCAGCATGTTAAGCCTTTGTATATCAAGGCATATTTCGATG
GGATAGAAATGAACAGGATGCTGGTGGATAATGGGGTAGTAGTGAATTTGCTACCTCGTT
CATCCTTGAGGAATTTGGGTAAGAGGAACCCAGGCTAATCCCAACAAGCACAACTATTGC
TCGTTTTGCTGGGGATAAACAGTTGGCTCAAGGCATATAGTCCATTGGACACGAGATTGC
ATGACTGCCTTCTTTGTAATATATAGCAATGCTAAGTGTAATGCCTTACTTGGGTTTAGA
TTGGATCCATACCAACAAATGTGTGCCTTCCTCCCTATGTCAAAAAGTGATGATGGCCCC
AAGTAATGGGGAGACAGAAGATATAACTGCAAACCTATAGCCCTTCATTGCATGTGTAGA
TTTCGCGGAAGCAAAGTTGTATATTGAGGAAGTGGTTCCACTTAGTGTGCTGAGAAAGCT
TGATGTAACAGCCGAAGCAACGGCTAATGAGGAAGTGACACATCTAAACACTTAGTTCAA
GAAAGTGTCGGATGATGAGTACAACATCAAGGACACCAATGATGCATGGTTATAGGTAGG
AGGAACAAGAAGCCAGACCATTTGCTTTAGTCAAATTCTTCACATTGGACATTGATGCAA
TAGTCCAAAAAGTCCAGGAAGAAGAATAGGAAGTCATGATTCTTCACATTGGACATTGAT
GCAATAGTCCAGAATGTCTAGGAAGAAGAATACGAAGTCATGATGCTTGGTTGCAGACAT
GAGCAACAAGAAGCCAAATTATTGGCTCTGACTAAGTATTGTGCATTGGACATTAAGACT
AAAGTCCAAGAAATCTAGGAAGAAGAAGCTTTTTGGAGAGATTTTGTATATGAAGAGGAA
AATAAGGATGTTGATCTAGGATGGTTTGTAGCAGATCAAGAGGAAAAGAGTGTTTCGAAG
CTAGATGAAGCTGAAGGAGAAGCATTGGCAAGTACTCAGATGCAAGATCCCTTGGAGGAG
GTTAATTTAGGGGAGGCTTCAGTACAACTTACCTACATCAGTGCTTGGTTGGATCCCATT
GCTAGGGACTAGTTATTGGCTGTCCTGAAACAGTTTAAGGGCTGTTTTGCTTAGTCATAC
AATGATCTACCTGGATTGGATAGGTCATTGGTGGAACATAGACTTCCAATCAAGCCAAAC
TTTAAGCCGTACATGCAAAGACCTAGACGAATGAGTCTTGAAGTGGTTCAGAAAGTAAAG
GAGAAGGTTGTTAGGCTCCTTAAAGCAAGATTTATTAGAACAGCCAGATATGTTGAGTGG
CTATCTAATATTGTTCCAGTGATCAACAAGAATGGCAAACTAAGGGTATGCATTGACCTT
CAAAATTTGAAATTGGCAATTTCAAATGACGAGCACCCTATGCCAATTGTTGATTTACTG
GTGGATAGTTCAGCAGGGCATAAAGTTTTGTCTATGATGGATGGGCATTTTGGCTATAAT
GAGATATGCATAGCCGAGGAGGATGTCCACAAGACAGCTTTTAGGTGTCCTAGAAACATT
GGACCTTCGAATGGGTTAAGATGCCATTTGGATTGAAGAATGTTGGAGCAACATATCAAA
GGGTAATGAACACTATCTTCTATGATCTTATTGGAGCATACTTGGAATGCTATAATGATG
ATGTTATAAAATCTCAGTCAATGGAAGAGCATTTAGTCCATTTGACAGCAGCCTTTGAAA
GGATGAGGAAATTCAAGCTAAAGCTTAATCCACTAAAGTGTGCTTTTGGTATATCAACTG
GAAACTTGTTGGGATATGTGGTGCACAAGAAAGGAATACAGATTAATCAGAACAAAGCCA
AAGCCATCATTGAGGCTAAACCTCCTTCAAGTAAGAAAGAATTGCAAAGATATCTTGGTC
AAGTTAACTTTCGAAGGTTTATTTCTAATACTGTTGGGAAAACTAAAGTTTTTTTTTCTC
TATTAAAGTTGAAAGATGAAGAAGAGTTCACATGGACAGTAGAGCATCAAGCTGCTTTCA
AAGGGAGAAAGACCTATTCGGCCAAAGCTCCAATACTGATGTCACTAAGGAAGGACAAAC
CCTTGAAGTTATATATTGCTGCAGCTGAAGAATCATTGGGAGTTTTCTTGGCTCAAGACA
ATGAAGAAGGCAAGGAGCAAGCAGTCTATTACCTTAGTAGGTTTTTAAACTCTTGTGAAT
ATAAATACTCAGCTATAGAGAAGTTGTGTTTAGCCTTGTACTTTGCAGTAATGAAATTAA
TATATTTTCTTTTGCCTACTGTTGTCTTGATAATTGCAACCACAGATTTGGTTAAATATA
TGTTATCTAGACCTATATTAAGAGGAAGAATTGGCAAATGGACTTTAGTTTGTCAGAATT
CCACTTAGAATATGTTCCTTAAAAGGCGGTAAAAGGTCAGGTATTGGGCAATTTCTTAGC
TGATCATCTATGTCAAGCAGAGAGTTAGGAAATAATGGATCTTGACACAACTGATTTAGA
ACTGTGGCAGGTGTGGTTCGATAATGGTCTTATTGGAATTGGTATTGTAATCAAGTCACC
ACAAGATGCAGAAACCATACACGGTTTTAGAGTTGATGAACCACTTGTTCCAATAATTAA
GCTGAGTATGAAGCTTTGGTTTTGGGACTTGAAATACTTATTGGTTTACAAGCTTATGTA
GTTAACATATTTAGAGATTCCCAGTTTGTGATTAATTAAGAAAAATGATTCTTTAAATGT
CAAAGTGCAAGTTTATTACCATACTATGTTGTTGCTGTACATTTGCTCTCCTAATTTCAA
GTGGTAAATGTAACTCATATCTCAAGATTTATGAATCACAAGGCCAATGATATGGCTTAG
AAGGCTTCGAATTTCAAAAGAAGGGATATTACTTAAGTAGATATGAGTCAAGTAACATAT
CAGAAGCTGATACCACCTTTAGCAGAAAGGGGTATATTAGTAAAAGCTAATCAAAATGGC
TGGGAAGAACAAGATTGGAGACATCCAATCATTTAGTATCTAACTGGTCCTCCTTCGAAG
GCCAGTAGAAACCTTAAATTGCAATCAATGCAATTCATAGTATATGGGAATACTCTTTAC
AAAAGAGGAGTAGATGGTCTTCTGTTGGAATGCTTAGGACCAAAAGAGGCATTGATTGCC
ATAGTTGAGGTGCACGAAGGTATTTGCGGGGCTCATCAGCCTGGTGTTAAGATGAGATGG
TTTCTTTGAAGGCATTTTTATTATTGGCCAGCCATTCTTAAAGATTGCATAGAGTATGCA
AAAGGTTGCCAAGCATGTCAGAGGCATGGCATGTTAAGGCATGTTCCAATAGCTTATTGA
AATGGTAAAATAATCTCATTATCCAACAACAAAAGAAAGGCACCAAACAGTTTACAGAAA
AAACTAATACAAAAACTAAACGAATAAACAATAGCCTGAAATCAATTTTTTGAATGAATT
AGAAAGCCCAAGTATCTTACTGTTTTACGAAAACCAGTAGGAAATTCTGTCAATAAAGAA
ACTAGTAGGAAATTCTGTCACCATACATAGAAACTAAGTTCACTTAGTCTTTTATATAAT
TCCACTAGAAACAGTGGGAATTTGTCGCCAATCATCTTCTCAACATACTGTTTGTTGGAG
TAATATCCTTTCACTGCTTCATCAATGTACATCTTCTTTCTAAATTGGTCATTGTCACTG
ATATGACCAAGAAAGTCTCTCACAGAGCATAGCAAGTCAATTGGCCAGCTATAGTTGACA
CTTGCATTTGGATGTTTGATTAGCTTTTCAAACGGAGTATTGGTCGGAATTCTAGTTTAC
CAATTAGTTCCACAAGACACAACCCGTATTACCGCATCTATTGTAATTGAAACACTGTTA
AGCATCATCCCTTTATGCCCGCACTACCCTTGTATGTACTCATTCCAAACATTTTCAAAG
AAATGAAATTTGATTGCCAATGCCATAAAGATGGATGACTTGCAATGAACCATCACATGC
CACTGATAATTTTAATACAAGAATTATCTGCCATCAACATGTGAAGATGTTTCAAGTCCT
CCGCAACTTTAAGATTTTCAACCTTAAGTATCTTGTCAAAAATGACAGTGCACAAGTCAG
CCATATCTTGTTTAATCCCTTCATTGACAACACTACCATCAAACTCACTTGACTTTATAG
TTGTGTTTGGCTTAGATGACCTATATAGGAGGATAACTTCAACCGTTCCAGTCTCCTCCT
CACCCGCATAGTTTCTAACGAATCGAAGACCATAATTTTCAATATAATCTAAGGATTCAT
GGAATTCTTTTTTACCATGAAAATTACACACTTAAAATCATTGCCCGTAGCACTCTTCTC
AAATCATCATTAGGACAATACTCACCCCACTGTCTACAAATTGGACACCACAAGTCTGTC
TGCTCATATAACCACTCATCCAAAGTATAAACAAATGTTTCAAAATTTAAAAACAAATTA
CACTCATTGAATTTAACAGTGTAAGGTGTCATAGAGGGTAAAGAAAGTATTTCATAAAAA
CTCTTATTGACATTACATTCTTGTGTAATGTCAAACTCTACTTGTTTAGTAGAGGTGGGA
CGACCACAAGATAGTTTCAGCATTTTAGGCTCCCGGCTAATTTTATCAATTTTCCTTTGG
CTAGCCTTATCATTTTTCCATTTATTACCCTTTTCATCAATTTGTTTTTCCTGAGATAAA
TCACACACATTCTCATATTCTTTTTCTGTGTTCTTTTCTTTAGGATAATCAGGCTGAGTT
GTCTCAGAAGTGGAGCCTTTCTTTGGTGGTGGTGTCTTCTTATGAGAGCCTTTCTTCTTT
GATGGCATTATTTGAGACACTGAAAAACAACACAGAAACTAACTAGACAAAAACATAAAG
CATGAGTAAAAATCAGCACTTCATTTAAGCCAAGAAAAAATCAGAATAGAAATGCAATAG
AACAAAAATCAAAACCAAAAAAAATAAAATAAATAACACTCCAACTGAACTCAAAAATAG
AACACAATATATCTAACTGAAGTGTCGATTTTTACTCATGCTTTATGTTTTTGTCTAGTT
GGTTTCTGTGTTAGTGTTTCAAACAATGCCATCAAAGAAGAAAGGCTCTTATAAAAAGAC
ACCACCACCAAAGGAAGGCTCTACTTCTGAGACAACTCAGCCTGATTATCCTAAAGAATA
CAGAAAAAGAACATGAGAATGTGTGTGATTTATATCAGGAATAACAAATTGATGAAAAAG
GTGGTAAAAGGAAAAATGATGAGGCTAGCCAAGGGAAAAATGATAAAATTAGGCGGGAGC
CTAAAATGCTGAAACTATCTTATGGTCGTTCCACCTCTACTAAACAAGTAGGGTTTGACA
TTACACAAGAATGTAATGTTAACAAGAGTTTTTATGAAATACGTTCTTCACCCTCTATGA
CACCTTACACTGTTAAAAAATTCAATGAGCGTAATTTTTTTTTAAAATTTTGAAGCATTT
GATTATACTTTGGATGAGTGGTTATGTGGGCAGACAGACTTGTGGTGTCCAATTTGTAGA
CAGTAGGGTGAGTATTGTCCTAATGATGATTTGAGAAGAGTGTTACGGGGAATGATTTTA
AGTGTGTAATCTTCATGGTAAAAAAGAATTCCATGGATCCTTAGATTGTATTGGAAATTA
TGGTATTCGATTTCTTAGAAACTATGCGGGTGAGGAGGAGATTGGAATGGTTGAAGTTAT
CCTCCTATATAGGTCATCTAAGCCAAACACAACTATAAAGTCAAGTGAGTTTGATGGTAG
TATTGTCAATGAAGGGATTAAACAAGAAATGACTGACTTGTGCACTGCCATTTTTGACAA
AATACTTAAGGTTGAAAATCTTAAAGTTGCGGAGGACTTGAAACATCTTCACATGTTGAT
GGCAAAAAATTCTTGTATGTAAACTATTAGTGGCGTGCGATGGTTCATTGCAAGTTATCC
AGCTTTATGGCATTGGCAATCAAAACTTCATTTCTTTGGAAAGGTTTGGAATGAGTATAT
ACAAGGGCAGTGCAGGCATAAAGGGATGATGCTTAATAGTGATTTATTTACAATAGATGC
AGCAACATGGGTTGTGTCTTGTGCAACTGATTGGCAAACTAGAATTCCGGCCAATACTCC
GTTTGAAAAGCTAATCAAACATCCAAACGCAAATGTCTACTATAACTGGCCAATTGACTT
GCTACGCTTTGTGAGAGACTTTCTTGGTCATATCAGTAACAATGACCAATTTGGAAAGAA
GATGTACATTGATGAAGCAGTGAAAGGATATTACTCGAATGAGCAGTATGTTGAGAAGAT
TACTGGCGACATATTCCCGCTGTTTCTAGTGGAATTCTATAAAAGACTAAGTGAACTTAG
TTTCTATGTATGGTGACAGAGTTTCCTATTGGTTTTCGTAAAATAGTAAGATACTTAGGT
TTTCTAATTCGTTCAAAAAATTGATTTCAGATTGTTGTTTATTCGTTTGGTTTTTTGTAT
TAGTTTTTTCTGCAAACTGTTTGGTGCCTTTTTTTGTTGTTGTTGGATAATGAGATTATT
TTACCGTTTCAATCAGCTATTGGAATATGCCTTAACATGCCATGCCACTGACATGCTTGG
CAACCCTTTCACAAAATGTAAAATGACACATTTGGGCAATTTTCACTATAGAAGTTTTGG
ATTTTCTCTCGTTCTAGAATAAATCCCACATTACGAACAAAAACCTAATACTCCAATGTA
ACACTCCAATAACATACTCCAATAACATAACACTCTAATGTAACACACTAAAAAACGCCT
TGGTGTACTTTTTCCAAACGTAGCAACGTAATACTCAAAAAAAAATTCTTTGGTGAACTT
TTCCCAAATATAATGCTCCAATGTAACACAAAAAAAAAAAAAAAAAAAACCTTAGTGTAC
TTTTCCTAAACATAACACTCCAATCAGTATAATCCCAAATGTAACATTCCAATATAACAT
ATTCCAATGCGACACACAAAAACACTAAAAGAACTTGTTACTGTACTTTTTTCAAACGAA
ACACTCACAGTTTGAAATTATACATTTGTCCAAAACTTACTAAAGGAATATTTGTACTCC
TTTTAGAATAATTTGAAGAATCTCACATTCTTTT
>TeaL_12906
AGACGGGTGCATCAGAATTTGGTTGTATCCAGAGAAGGCATCCATGAAGCTGAGCATTTG
ATGACCGGCCGTGGCGTCAACCAGCAGATCTATGCGAGGGAGAGGATAGCTGTCTTTGGG
ACAAGCTTGGTTGAGGTTGGAGTAGTCGACACAGAGTCGCCATTTACCATTGTTTTTACG
AACCAGAACCACATTCGACAGCCATCTGGGGTAGTCCATATTCGTGATAAACTGTGCCTG
AAGGAGCTTATCTACTTCAGAAGCAATAAGGTTATTGCGCTCCGGGTGAAAAATGCGCTG
CTTCTGGCGGACAGGTCGGAAATGGGGCTCAATGCTGAGACGGTGGCTGATGAAGGAGGG
GTCAATACCCGGCATGTCGGAGTGGGTCCAGGCAAATACATCGTTGTGTTCAATCAGGAG
GGCGGTGAGGTCGGCCTTGGCCTGGGGGGATAGTTGGCTGCCAATCTTGGCTGTTTTGGC
CAGGTTGGTGGGATCGATGAGGACGTCGACGAGCTCCTCCACTGGTTCCCCTCTGACCAG
CTCGTTCTCGTCTCTGACGTCGAGTCCTTCAATGATCATAACCTCCTTGAACTTGACTTC
TTTAAGGGAGGCGACATAACATTCTCTGGCCACGGTCTGCTCTCCCCTCACTGTGCCGAC
CCCAAGATCGGTGGGAAACGATGGCAAGGTGGAAAGCGGATGTGACAGCCTGGAAAGCAT
TTAGGGCGGTGCGGCCAAGGATGATGTTGTAGGCAGAGGGGCAGTCGACAACAAGGAAGG
TGAGCAACTTTGTGGTCTGCCGCGGGTACTCACCGATTGTGATGGGAAGATCGATGGAGC
CGATGGAGGTCACCCGGTCACCAGTGAAACCGACCAAAGGGGTTTGGAGAGGAGACAGAC
TTTCTTCCCCAATCTTGAGCTGGCGGAAGCAGTTGAGGAAGATGATGTCTGAAGAACTGC
CGTTGTCGATGAGAACTCGTCTGACCTTGTAATTGGAAAGGAGGGCAAAAATGACGAGAG
GGTCGTCATGGGGGTAGCGGATGCCTGTGCAGTCGGCATTCGTAAAGGTGATAGGCTCAG
CCCATTGCCTGGGCTGTTTGGAGGGTCGGTCCAATGTGGCAACTTCTTTGTTTGAGTCCT
GCCTTATTTTTTTTGAGTTCTGCCCGCTGAGCCGAGTGGGATGGTCCTCCACAAGCAAGC
CCGCCGAAAACAACTCTGATTTCTCCAACAGGTGGGGCGGGGTTACCTTGTGCCCGAGGT
TGTTGTGAAGGGCGATTACGACCTTGGTTAGGTTGTGCTAGTTGTTGGAAAAGGGTGCGC
CGGCGGTTGTTTCTGATGGGTTCAGTCCGTTGCCTCTGTTGAGGGCGAGTATCTGTGAAT
CGACTGAGACGTCCTTGACGAATCAAGCCCTCGACCTGATCTTTGAGGTTAACACACTCC
TCGGTATTATGGTCGTGGTCCTGGTGAAAGCGGCAATATTTGGACTGGTCTCTCCGATTG
GAAGGAGTCCGTGACGGTTGGGGCCATTTTAGGGGGTAGTCCCGCTGGATCTGATTGAGG
ATTTGTTCCATAGGGGAATTGAGGGGTGTGTACCGCTCGAACCGGCCGGGCGGTCGGGCT
GGTGCCGACTGGTCGGCTCGGGGTGGTCGGTCATTGTACTGAGGTGTTTGGTGAGTGTAC
TGGGTATTCCTGATTTCTGAGTCCTTTCTCTTCTCTCTGGAGGTCGAGTTTTTGGCTATT
GGGTCTTGTCGGGCGGCTAGTGAATTTTCGGCATTCATGTATTTTTGGGTTTTAGAGAGT
AGGGTTGCCATGGAGGTCGGGGGGTTTTTTGAGAGGGAGAAAAAGAAATCAGATGACCGT
AGATCGGCCATGAAAGCCGTAAGGATGACCTTGTCATCGTTTTCCACTACCTGCAAGGCT
TCGGTGTTGAAGCGGGTAACGAAACTACGCAGCGACTCCCCCTCGGTCTGACGGATATTG
AGGAGTTGGGTTGCTGGGCGTCACTGGTGCTGGGCTCCAATGAAATGACTGAGGAAGGAG
TCACTGAGGTGCTGGAAAGTGGAGACAAAATCTGATGGTAGTTGACTAAACCAGAGTCGA
GCCGAGCCGACCCGTTGAGTGTTATGGGGAAAGCCCGACACATGATCTCGTTGAGGAATG
CATGGAGGATCATGAGGGTTCTGTAGGTCTCCAAGTGATCGACTGGGTCCGATGTACCGT
CGAAAGAGGCAACGGCGAAAGAGGCGATGGTGGGCATTTTGAACTTGGGGGTAGAGGTTT
TGTCCTAGATGGAGGCAACGAACGGCGAGTTGGCCGTAGTGGATGGTTTATGCTGTATGT
TTTGCATGACTCCTTGGAGCTGGAGCTTCATGGCTCGGAGTTCTGCGTCTCAGAGAGGAA
TGTTGTCACCACCGGAGGGAAGCGGGGGCTGGACGCTACTGGCCTCTCCCTCGGGGGTTG
GTACCGGGGCCGATGGGTGCGGGGCCCAGGGTGACAGGTTTATATCCGGGAGGGGAGCTC
GCAAGCCTTCCAAGTTGGGTGGGTTAGGTTGCAGGATAGTATGGCTCGGGGCTCGTTGGT
GGAATATCTGGAGGTGGTGGAGGAGGCATAGGAAGGTTTCTTTGGAGTAGAGCATTAATC
AGGGCTTGGTTTTGCTCGGCCAAGCGGTTAATGCTGTTGGTGAGCTCGGTGAAATACTGT
GGTGGGTTATTCGGATTGGGAGGGTTG
>TeaL_12907
TTTTGGGGTTTGAATAGACACAGCTACAAAGAACAGACACAGCCAAAACAAAAAAAACAG
AGAGAGGATGAAATTGCGATGCCCAATTTCACAATTTCTTTGCAATTTCTGCCATAGTTC
TAATTAGGCAACCACCAAACAAGAAACCATGAACCACAAAATAAAGCTTAACACATATAT
ACCAGAAACAGAAATGATGATAAATAAAAACATCGATTTAAACCATTATAGATCTCAATT
ACACCAACAAACAACAATTAGAGAGAGAGAGAGAGGGAGAGAGGTACCGGAGAGCTCCCA
TGGGGGTTCGAAGCAGAGAGATGACGGTGGCTGTGGTGGTGGTGGTGCCAATCGCAGTTT
CCCGGTTCTCAATCGGAAACCCTAGCCTTCAGAACCAGCCAACAAAACCAAAATAACGAA
GCGGAGAAAGGCAGCGAGTGGGAGGGTTGCGACTTGAAGCCATTGAGAGAGAAGGGGGGA
GAGGGGGAGAGGCAGAAATCGAG
>TeaL_12908
CGATTTAAGGTTTAGAAAAACAAACACAACCCCAAATTGATGTATATCAAGTGTCTCTTT
TGCTTTCAAAAACTGAAATTTTACTTTGATTTCAACGATTTTGACTAATCCCTTGTTTAT
TTTTTGGCTTTACCTTTCAGTTTCTTTGTATGCTCTGTTCTAAAAACTTGAAGTTATGAC
AAATTCGAATGATTTGAGTTATGTTTGACTTGATTGTATATGATTTCGACATTAATTTTC
AATGCTCTGTTTCAACTTTTTATGGGTTTTCATTACAGAGAGTGGTTCCATTGAATATGT
GGATTAAGATTTAGAAAAACAAATCTTAGAAACACAAACACAGACTGAAACCGAAAAATC
ACAAACACAAATCCAAACACATACCTAATCAACAAAAATAAAAAATTACACAAATCCAAC
ACAATGAAACATTTCGATGAAATGATGAAACCTTTCGATGCTAGACGGTCAGAGTGAACC
GAGCTGTCGGAGTGAACAGTGGCAACGAGCCGCC
>TeaL_12909
AGTGGTCCAGAGGAAGGTGACTAGCTAGAATTTGGGCTTGGAGTTCTTCTCAAGGCCTCT
CGTTTCCGCGCACACACAAAACTATCTCAGTTTGCTTCAATACTGAATTTTGCTTGTTGT
AGGATAGTGTTGGGCAGCAGACCTTGGTTATTTACTTGTAAAATGCAGTGGTTTCCAATT
GGGTCACCCTAAAATCCATTTTATTTTTCACATGTTAGTAGTCTGAAAGTCTCTTCTCAC
TGCTCTGTGGATACCTTTACTATAGTTAATGTCTGCTGGATTTGTGTGTAAGCCATTTTG
TTTGTTGAGTTAGTGTTTACCATCCTCATATTGTTTACACAAAATATTTTTAAAGTTAAC
ATTAACATTGGTGGTTCAGTGCAAGCTTTCTTTCCTTCCTAGACTTGCCAAATTCCCCCA
ACCCAAAATGGGAAAATCACCAATCTAATTTTATGTGCATTGCTGTTTCCTGCTTCTGAT
CCTTGAGATTGAAACTCTTTAATGATGGCTACTGCAACCGTCTCTTTTACTGGTCCACGT
TATGCTCCAGAGGACCCCACTCTTCCCAAGCCTTGGAAAGGGCTAGTTGATTGTAAAACT
GGTTATCTTTACTTCTGGAATCCGGAGACCAATGTCACTCAGTATGAGAAGCCCGCTGCC
TCTTCACACACGGGCTCAGCTCCACCACAAAAGCTGTCTGCAGCACCTGTAAGTTCTTCG
GTTCAAGTTGAACAATCTTCTCATGGACATTGTGACAGTATCTTCAACGATGATGACGAT
AGATATAATGGAGGTAGCAATAGTGGGTCTAAGCTTGATACAGGAACACGGAGTTATCAG
AGTGGGAAAGGTGGATCAGATCATTCTCAAAATGTTCCTAATGAGGAGATAGGCGTTGGA
CATGGAGGGTCTTCTGGCAGAGGTTATGGCTTTTGGCTGTTGGAAATGGCCCATCTGTCG
AATCTTATCGCCGTCA
>TeaL_12910
TGGAAGATGTTACAATTGTGCACCCTCCATAACAATTCTGAAAAACACTTTTACATGGTT
TATAGATTCCAAAGCACAAATGGTTAAGAAAATAACATAACAACATTCAAATTTAACGTC
TGTAATCATCTTCCAGCAGTTAGAATAAGCTCCGGCAGTGAAAACAGTCTGATGTATTGC
TGCACAAAACCCACTTGTGAAAAAACAAGGTTGGACTGAAAACTGGATGATATCGCGCAA
AAAAAAACATTGATGCAACCATTGCCTAAGGGATAGTGAAACAGTTTGGTGGGTTGTAAA
CTAGACCGACAATATGCTGCTTATTCCTTGTGCAATCAAGTTTCTTCAACTATGTCAAGT
AATACCCATTTAAATTGTCAACAAGATAGTCATAGGGTGCACCTGTTCCATAATCAAACC
CTTCGCTTGTAGGCGGGACCACTCGGTTTGGACCAGAATAAATATTTCCAACACCGTCCT
TCAAAGAAGCCTTTGTCCTCCCCTTCACAGATCGCTTGTTATCTGAGGGAAACTCAGCAG
TGAGCCTTCCCATCTGTTTCTGCAGATCAGCAAGTGAAACATTTGTTATTTTACCTTTTG
TACTCTTCTTCCCATCAAGAAGCTTGAATTCCAGCCTATACAAGGCACAAGCATCACATT
TATTGATCTCATATTCATAAAGGTGCCACTCAAAATCTTTCCTAGGTTGGGGATCCATGT
AATAAGATCTCTTCAGCCCTCCAAATTCATTCATCACTTGCTTCCTTGACTCGTGCCAAC
CGCGTCCATTATAATCTGGCAGTGATCGTTGCTTTCTATTCCCACTCTCGAATGCTCTTC
GAGGCTTATCAAAAAAGAGCCACTCCCTAATTGTTTCAATCTCGAGGACTCTAAGATCAA
AGAGCTCAGGAGCATTCCATGGTGACTTCGCAGTCGCAGCCCCCTCACATTCTGGAATAC
CAACCTCTTTTCCCTGTGCTTTTGCACTAAGAGCGGCAAAAAGCAGACCGTCTTTCAGGC
CAATGCCCCCAGGTCGCAGAACAGGAGACATACCAGGTGGGCCTTCATTCAATGCAAGTG
CTGCATGAAAACTACTGCAATAATCCAATCCTTGAGCAGGCCTGGGACAATCCCAAAGTG
CACATTTTGGTCCCAAGAAAGCAGAAGGTGGAGGGCAAATGTTTGGCAAAAAGCCAGGAT
GATGCATAGCTTCCTCTTCGTACAAAACAGTAGTACCGTCAAAATCAGAGAAGAAGTTCT
GCTCGAGGTCTTGATGTAAATCATATGCATGGTAGTCCAACTGAGAAGGAAACCCTAAGG
TATTAACTCCCATGTTTTGAACTACTGAAGGAGAGCCTTTGCATTGATCAACCAGGTGGA
AATCTTGTCCATCGTGCCCCTGATTCATGTTAAAGCCCTCTTGGAACCGGGTACTATCCC
CAACTTTTGGGGCATCAGGCTCAGGCTTCGGGGCAGCTAATGCACTGGTCGCATCATCTT
CTTCCTCACAGAGTTGCAGAAGCCGATAAATGTCCGACGAAAATGACCCGAGACTCCCAC
CCTGCAAAGAAGAAGCTGGTGAAGGTTCGTTGAGTTCAGATTTCCACTCTCGAAGCATCT
GATGCACTTGCTCTTCAAGCACAGCCACATCGATCGTACGGCTCTCCTTCCTCGCAGACT
GCAGATCCGTGAACATGCCTTGAAGATCATCCACGCGATTCTTGGCCCTATCCTTGAAGA
TCTGATGCGACGCGGACTTACACCCACCACTCTTCGACCCTTTTCCCATCACAACAAACC
CAATTTCAACACCGGAAAGTCCTGAGCCGATGAGAGAAGAGACTGTGGTTACGTATATTT
ATGTGAGAGAGAGAAAGTTGAGGGGAGAGAGAGAGGAGTGTTAGAGTGTTTGTTTGTGCT
GTTCTTGTCTCTTCTCTTCACTCTGTCCTTTCTCTTTTCTTCTTCTCTTCTCTTCTATGC
AGAGCTGAGTCGTCTTTTGTGTATTCCACTCCTTCCTTCTCTTATTCTTGCTTCTACAGA
TTTTTCTCTTGTTTTGGTTTTATCTAGCAAGGTGAGACAAAAGGGTTGGAAGACAAGTAA
GGCATGGGACAAAAAGGGTGGTGTATTTATACATCACTTATGTGCTTGCTTCATTAATTC
CTTAATCTCCATCATTAATTTAATTAATCGATTTTAGTTATAATCAAGGTTAGTCTCTAA
TTAA
>TeaL_12911
CATTCTAGTATACATTAACTGTGAATGCTTTTACCTTACTCGATTCAATCGATCACTTGT
TCTTTATTTGATTTTATTGTTTATTTGCTGTAATAGTTGAATCTGATTCTAGGTGTGAGT
TTGCGGTCAGACAACAATTCAAGAATTACTTGTTTTTCCATGGTCACATCAGCACGAAAT
TTTCTAGCTTTAAACTCTGTTTGGTTGTCCAGGAAACTTAGACAATGTTAAGTAGATCGC
AAACTTATAACATCTTGTCTCTTGTTTATTTATTTATTGAAATTTGTCCTTGTTTTATAA
AAATACTTAATTATCAAATTTTCCCTTTCATAAAGGGGATTTCCGAATAGTTGTTTCTTG
CTGAAAAGGTCGAAAAAAATTGGTTTTTGTCATTTGAAACATCCTGATGCTAGTAATTTA
GGTTTTCAAAATTTTACTGTTTATTTATTTATTTTTCTGCAGTAGACAACAAATTGTTTT
TTGTTGGAGAAACATCTGTGCAAGCAACGATGTGACATGTTGTCTAGTGCAGAAAACAAA
TTGGTTTTTGTCATTTGAAACATCATTGTCGCTTGCATCACCATCTGCAGACTGCAGTAG
ACAAAATTTTACGGAAACATCATGATATCAACTACGATTTTCTTTATGAATGCAGAGGAT
GGGCTAGCTGACTGGGAAAACGGAAAATGAAAACTGAGTCAGAAACAAGAGATAGGGAGA
AACATTAAAATTAAGGAGATTCCTATATTGCAACTTTGTAGGAAATCAATAATATAGCAG
GCATTTGAACATGTGAGGTGTGATTAAATGTAGCACTTGCCCCGACTTATGCTACATGGT
CACTTAACCACATTGTAGACAACTAGATCTTGTGACATGTGCATGGCGGTGGCTTAGTCG
CATTTTACGCCTTGTCTCCCTCCCCTCTCAGCACCGCCCAGTTACTTTCCTCTCTCGGCA
GATTAGCATGGAGGCACAAAGTGTTGCAGATCAACTTAATAGTTCCGGATTTTTACGAAC
TCAAGGCCTTATCGGGGGGAAATGGATTGATGCATATGATGGGAAAACTTTAAAGGTCCA
TAATCCTGCTAATGGTGAAGTTATAGCGAATGTCTCATGCATGGGTGTGAGGGAGACAAA
TGATGCAATTGCTTCAGCTTACGCTGCATTCAAATCTTGGAGCAAACTTACTGCTGCTGA
AAGGAGCAAATGCCTACGGAAATGGTATGACTTAATAGTTGCACATAAAGAAGAGCTCGG
CCAACTTATAACATTAGAACAAGGAAAACCTCTAAAAGAAGCTATTGGTGAGGTTAGCTA
CAGTGCCAGTTTTATTGAATTCTTTGCAGAGGAGGCTAAACGTGTGTACGGTGATATAAT
CCCAGCCACACTATCTGATCGTCGGTTGTTTGTTTTAAAGCAGCCTGTAGGTGTTGTTGG
TACAATTACCCCCTGGAATTTTCCCCTGGCAATGATTACTCGAAAGGTTGGTCCTGCCCT
TGCTTGTGGCTGTACTGTTGTTATAAAACCCTCTGAACTTACACCCTTGACTGCTCTTGC
TGCAGCTGAGCTCTCCCTTCAAGCTGGAATACCACCGGGTGCTGTGAATGTAGTCATGGG
GAATGCTTCTGAAATTGGGGATGCTTTGATTGCAAGTCCACAGGTAAGGAAGATCACATT
CACTGGTTCAACAGCTGTTGGAAAGAAATTGATGGCAGGTGCTGCTGGGACTGTTAAAAA
GGTATCTCTGGAACTTGGTGGCAATGCACCTTGCATAATCTTTGATGACGCAGACCTGGA
TGTGGCAATTAAAGGAACCTTAGCAACAAAGTTCCGTAATAGTGGACAAACATGTGTCTG
TGCAAATAGAATAATTGTGCAAGAAGGTATTTATGATAAATTTGCAGATGCCTTTTCCAA
TATTGTCCAGAAAATGCAAGTTGGTGATGGTTTTCATGAAGGTGTGTCTCAGGGTCCACT
AATTAATGAAGCTGCAGTGCAGAAGGTTGAATCATTTCTGCAAGATGCTAAGTTAAAGGG
GGCAAAAGTCCTTTTGGGGGGAAAGAGACATAGCCTTGGAATGACTTTTTATGAGCCTAC
AATAATAACTGATGTCAAAAGTGAGATGCTCATATCAAGGGAGGAAGTATT
>TeaL_12912
AACAAACTAACTACTGAACTAACTATCTTGAGGTCTTGAGCTTGCTGCAGAGCTATCTGA
TGCAGAGAGAATCTTATCATCCCCCGGCAAGCGGATGGGAGGAGAAGTGACCAGCAGCTT
GGACTGAAGGTATTGAAATCGAGCAACAGACAGTGGTTTGGTGAAGATATCTGCAATTTG
CTCAGCAGAGGGTATGTAGTAAAGAAGAAGCTTCTTGGAAGCAATTTTGTCACGAATAAA
GTGACAATCAACTTCGATATGTTTGGACCGTGTGTGAAACACCGGATTGGAGGCTAAGGC
AATGGCAGATAAGTTGTCACACCAAAGAATGGGAGTGGTTACAATAGGGAGAGAAAGATC
ATGAAGAAGCATTTGTAACCAACTAAGTTCAGCCGTAGCATGAGCAAGAGAACGATACTC
GGCTTCGGTGCTGGATCGGGACACAGTAGGCTGCTTTTTAGCAGACCAAGAGATGATGTT
AGAACCGAGGAAAACACAGTAGCCAGAGGTAGATTTGCGATCAACAGTGTCACCAGCCCA
ATTTGAATCAGAAAAGGCCTGAAGCTCAAACGAACTAGGATGAAAAGTCAAGCCATGAGA
AAGGGAACTCTGAACAAACCGAAGAATGCGTTTAAGCAGAGTAAAGTGAGCATTAGTAGG
TGCATGCATATATTGACAAGCTTGATTGACAGCAAAAGACAGATCTGGACGAGTAAGAGT
TAGATACTGTAAAGCACCTACCAAACTTCTGTATAACTGAGGCTGATGAAAAGGAAGATT
GGCAGCAGGAGTATCAACAAGTTTCATGGACATAGGAGTAGGACAGGGTTTACAAGAGGT
CATTCCAGCTTTAAGAAGAATGTCAGAGGCATATTTAGATTGAGACAGAAAATAAGAGTC
ACCCACTGCTTGAATAGAAATACCCAAGAAATAAGAAAGATCACCCAATTCTTTCATGGC
AAAAGCAGAGTGCATCTGGTGAATGAGAGCTTGAAGATGAGAGGGACTATTACCAGTAAG
TAAAATGTCGTCGACATACACCAGAAGAACTGTTATGGTAGTGGAAGTCTTGTGAATAAA
GAGAGAGTTATCACAATGACTATTGACAAACCCGTGAGATAATAAGAATTTGGAGAAAGT
AGAATACCAAGCGCGAGGAGCCTGTTTGAGGCCATAAAGAGCTTTCTGAAGCTTGCAGAC
ATGATGAGGAGAGGAAGAGCTAACAAAACCTGGTGGTTGAGTCATATATACTTCCTCATC
CAAAGTGCCATGAAGAAATGCATTGCTGATATCAAGTTGCTTTAATGGCCAATGATAATG
TAAAGCCATACAAAGCAAAACCCGGATAGTAGGATGTTTAGCCACAGGGCTAAAAGTTTC
AGTATAATCAAGACCCTCTTGCTGTAAAAATCCCTTAGCAACCAACCGAGCTTTATATCG
GGCAATAGAACCATCACTATTGCGTTTGATTCGAAAAACCCACTTACAACCAATAGCCTT
CTTAGTAGAAGGAAGAGGGACAAGAGACCAAGTACCTTGAGCAAGTAAGGCATTATATTC
TTCAAGCATAGCTGAATGCCACAGAGGGGAAGCAAGAGCTTGGTGATGAGAGGCAGGTTC
AATATCTGAAAAGGAAGGAGTAGTACAAGCGACAAGACCCTTAGTTTTAGATCTGGTAAG
CATAGGATGAGAATTAGTAGAAGAAGGTAAAGGAGGTAAATGAATAAAAAGAGAATCAAT
TGGAATAGGGTGAGAAGATGGAGCAGGCAGTGTGGAAGGATTAGATAAAGGTGGAGCAGA
CAGTTGGTCAGCAGAAAAGGGCTGAGAAACTGGAGAAAGAACAGCAGCAGTGCTGGGAGA
AGAACAAACCAGAGGAGCTGGAGAGGATGCAGGCAGAGGAGCTGGTGAGGAACATGGTTG
AGGAACTGAGGAAGGAATAACAAAAGGTCTGTGAGAAGAACAGAAAGGAGGAGCACCAAA
GGAAGAAGGCAAAGAGGCTGCTGGTGAACAAGGTGGAAGAGTAGCAACAGCAGATCGGGA
GGAAGGTGGAGCAGGAGTAGATGGAGGCCAAAAGAAAGAATGAAGATGAGATAAAGATTG
AGTAGGAGC
>TeaL_12913
GAGAAGGGGTTCCGATCTTGGAGGAGGGGGTTTCGATCTTGGAGGAGAAGGGGAGATCGG
GTTCCAATCCTCTGCTTTGTTTGGTTTGTTCTCTGTTTAATTTCGGCCATGGAGGAGAAG
ACACAGTGAGAATGAGAGGGAGATGAAGAGCTATGGAGGAGATGAGAGGGAGATGAGAGT
GAGAAGAGACAGAGATAGATGTATGGCAAAATATGGGTCAGTGTAAATAAAAGAGCCGTT
CGGCTCTGTTTGGTTTGTTCAACCCAAAAAAAAAAAAAAATGAAATTATTTTTTACAACG
GCTCTTTAAATGGCTATTTGCCAAACAGTAATATATTTAATTTCTATAAATTGAAACCTT
CCCTTCACTTTTATTTCACACAAATATTTATATTTAATTTTTCTTTTCTCCTCTCTTCTT
TGAATTTAATTTCACAACAAACCTCTTAAATTATTTTCTTTTTAGTTTTTTCATCCAATC
ACTATGGAAGGTTCATCAAAAACAAAGAGAGGAAAATCATTCACCATTGAAGAAGATATG
GCAATTTGTAAATCTTGGTGTCACATTTCGGAAGACCCAATTGTTGGCAATTCGCAATCG
TATGCTCACTTTTGGGGAAAAATTTACGAAAATTTTTGCCTGCTTCAGAATGATCAGTCC
AGAACACAAGTGTCTATTCAATCTCGATGGGGTATAATCATGAAATGTTCTAACAAATTT
CGGGGATGTTTAGCTCAAGTCGAAAATCTTCACCCAAGTGGAATTTCTCAAGTTGATATA
ATGCTTCAAGCAAAACTGTTATACCATCAAGATGAAAACAAACATTTCGCTTTTGAACAT
TGTTGGCCAATATTGCAAGACAATATCAGGTGGCAAGATGTAGCTCCCACGAATACGGTA
AAGTCAAGGATGCATACAGTGTTTACCCCTAATTCAGCCCCTGATTCCCCTATGGAAAAC
TGCATTTCTCTTGAAGATGACACCAGTCCAAGTGTTGGTAACAATCCAACTGTCGGTGAG
GGCAGTGTCTCTGCAAGGGGTAAAAGGCCGATGGGTAGGAAATCTGCAAAAGAATTATTT
CGGAAAAATCAAGTCGCTCAAGCTGAAGTTCAAAAAATGAGCACACAACTGGACACATTT
AACCAATACCTTGCTGAGAAGGAAAAGAAAAAAGATGAAAGAGAAGAAAAAAGGATTCAA
GCACTGCAGGAGATGAAAGAACTTGAGATGAAAAAACATGACTTCGAGATCAGAAGACAA
GAACATGAGATGAGAAAGGAAGAACACCAAATAATGACTACGGACATTTCTCATTTGGAC
CCTCAGATGAAAGCGTATTACACAATGCGAAAAAATGAGATTTTCGCCAAGTGGTCCAAC
GAGGATAGATACCATCAGCAAGATAATACCCCATGGTGTATGCGTGATTATTGATGGTGT
AGTTGGCAGCAGGGGCACGTCCTCTAGTTAATTCAGCAAATAAAGGCGACCTGTCAAGAA
CAGTAATATCATTTAGAGAACCAGGCATGCCAAAGAAAGCATGCCAAATCCACAAGTCAT
AGGAGGCAACCGCCTCGAGTACAACTGTTGGTTTGTGATAGTGTCCAGTGTAAGCACCGG
CTTGGGCACTTGGACATTTATCCCAACGCCAGTGCATACAATCCAAACTCCCTAACATTC
CAGGAAACCCGCGTTGCTCTCCCTCTTGCAATAATCTGGCGACATCTGCTTCATTTGGAG
ATCTTAAGTAAACAGCTTCATAGGTAGCAACAATTGATCTGGTAAAAAAATTTAAGGCGG
CAATTGCAGTACTTTCGCCGATTCTAATGTACTCGTCTACAGCATCAGCAGGCACGCCGT
ATTGGAGGATCCGAAGTGCTGCAGTCATCTTCTGTATACCGGATAATCCAGGAGCACCAG
TGGCATCACGGGTTTGGATGAAGTACTCATTCACTTGTTGAATATTGTGTAAGATACTAA
CAAACAATGACCGCCTCATTCGAAAACGTCTTCGGAAGTATTCTTCTGGATAGACAGGAT
TATCTGCAAAATAATCTCTATAAATTTGTTCGTCGCCTTTGACCCTCTCACGATTAATGT
ATCGACGACCACTTGTGGAACCAACACGTCTGGTTTGTTGGTTTAGGCTTAACATCTGTA
ATCTTTGTTGTTGCGCTGTGAATAGTTGCATCATGATGATATCATCATCAGATGATGAAG
ATTCATCAAAATCTCCATTTAATATGGCTTTACTCAAATTGTTCATTGTAAATGGATGGG
TGAGTAGGT
>TeaL_12914
TTGGCGAAAATCTCATTTTTTCGCATTGTGTAATACGCTTTCATCTGAGGGTCCAAATGA
GAAATGTCCGTAGTCATTATCATATGTTTTTCCTTTTTGATCTCAAGGTCTTGTCTTCTG
ATCTCAAAGTCATGTTTTTTCATCTCCTGCCATGCTTGAATCCTTTTTTCTTCTCTTTTA
TCTTTTTTCTTTTCCTTTTCAGCAAGGTGTTGATTAAATGTCTCCAATTGTGTGCTCATT
TTTTGAACTTCAGCTTGAACGACTTGATTTTTTCGAAATAATTCTTTTGCAACTTTCCTA
CCCGTAGGCCTTTTACCTTTTGCAGAGACACTGCTCTCACCAATAGTTGGATTGTTACCA
ACACTTGGACTGGTGTCATCTTCAAGAGAAATGCAGTTATCCCTAGGGGAATCGGGGGTT
GAATTAGGGAAAAATTAGGGGAAAACGGTGTATGTATTCTTGACTTCACCGTGTTCGTAG
GAGTTACATCTTGCCACCTAATATTGTTTTGCAAGATTGGCCAACAATGTTCAAAAAGAA
AATGTTTGTTTTCATCTTGATGGTATAACAGTTTTGCTTGAAGCATCTATATCAATAAAA
TATTAAATTAATTAATTAGTTAATTTTTATGTAAGACAAATAAAAAAACTAACATAATAA
ATGAAAATGAAATCTTACTATATCAACTTGTGACACCCCACTTGGATGTAGATTTTCGAC
TTGCGCTAGACACCCACGAAATTTGTTGCAACATTTCATGATTACACCCCATCGAGATGA
GATAGACACTTGTGTTCTTGAGTGATCATTCTGCAGCGAGCAAAAATTTT
>TeaL_12915
AGTTCTGTAAGTTTCCACAACTTACATTGGTCCCTCTTGAGGTGTTTGAGGTGTTCTCCG
GGCCTTCTCCGGACTGTTACAAGATTTTGGCTCCCGATGGCCTATTTTCAATCTTAAGTG
TGAAAAAAGTACATTTATTGACATAGTTTTCAAACTGGGAGTCCCATGCAAGTTCCGTAA
GTTTTCACAACTTACATTGGTCCCTCCCGAGGTGTTTGAGTTGTTCCGGGGGCCTTCTCG
TGATTGTTACAGGATTTTGGATACTGATGGCCTATTTTCAAGCTGAAGTGTGGAAAAAGT
GTCTTTTTCGACATAGTCTTGAAACCGGAAGTCCCGTGCTAGTTTCATAAGTTTCCACAA
CTTACATTGGTCCCTCTCGAGGTGTTTGATGTGTTTCCATGGGCCTTCTCGTGGCTGTAA
CACGATTTTGGCCTCCGATGGCCTATTTTAAAGCTTAAGTGTGAAAAAGTGCATTTTTGG
ACTTAGT
>TeaL_12916
CCACAACTTACACTGGTCCCTCCCGAGGTGTTTGAGGTATTCCCCGGGCCTTCTCGTGAC
TGTTACACGATTTTGGTGCCCGATGGCCTATTTTCAAGCTTAAGTGTGAAAAAAATGCAT
TTTTTGACTTAGTTTTCAAACCGGGAGTCCCCGTGCTAGTTCCGTAAGTTTCCACAACTT
ACATTGGTCCCTCCCAAGGGTTTGAGGCAATCCCCATGCCTTCTCGTGACTATTACACGA
TTTTAGACCCCGATTGCCTATTTTTAAGCTTAAATGTGAAAAAGTGACTTTTTCGACTTA
GTTTTGAAACCGGAAGTCCCGCGCTGGTTCCATAAGTTTTCACAACTCACGTTGCTTGCT
CCCGAGGAGTTAGAGGTGTTACCCGGGACTTCTCGTAACTGTTACACGATTTGGGCCCCC
ATGGACTATTTTCAAGGTTAAGTGTTAGAAAAGTGTATTTTTTAACTTAGTTTTCAAACC
GGGTGTCCCGTGCCTGTTGTGTAAGTTTTCACAACTTACATTGGTCCTGCGTTACCCGGG
CCTTCTCGTGACTGTTACACGATTTTGGCACCCGATGGCATATTTTCAAAGTTAAGTGTT
TGGAAAGTGTATTTTTTGACTTAGTTTTCAAACCGGGAGTACCATGCAAGTTCCGTCAGT
TTCCACAACTTATGTTGGTCCCTCCCTAAGTGTTTGAGGTGTTCCCCAAGCCTTCTCTCG
ACTGTTACACTATTTTGGCCCCTGATGGTCTATTTTCAAGCTTAAGTGTGAAAAAAGTAT
CTTTTTCGACTTAGTTTTCAAACCGGGAGTCCAGTGCCAATTCCATAAGTTTCCACAACT
TACATTGGTACCTCCCGAGGTGTTGGAGCTGTTCCCCAGCCCTTCTCGTGACTGTTACAC
GATTTTGACTCCCGATGGCCTATTTTCAATCTTAAGTGTGAAAAAAGTGCCTTTTTGAAC
TTAGTTTTCAAACTGGAAGTTCCGTGCTAGTTCCGTAAGTTTCCACAATTTACATTGGTC
CCTCCCGAGGTGTTTGAGCTGTTCCCCAACCCTTCTCGTG
>TeaL_12917
TTAAATTTTCAAAAAAAAAAAAAAAAAAAAAAAAATTTGCACTGTTCCGGTCAACCGGCC
GGACAACTGGTGAGACGTTCGGTGGGACGACCGATTAGGCCAAATTTTGAATTAAAAATT
TTGAAAATCGCGCTCTTCAACAGAGTTTTCTGCAGAGTTGTGGAAAATTAATTCCACAAC
TCTATCCAAACATCATATTCAAATGTGGAGTAGAAAACACGTTTGAAAATCGTTCCAAAC
AGAGCCTGCCTTTTTCGACTTAGTTTTCAAACTGGAAGTCCCGTTCTACTTCCGTAATTT
TTTAGAACTTACATTGGTTTATCTCGAGGTGTTTAATGTTTTTCTCGGACGTTCTCGTGA
CTGTCACACGATTTTGGCCCTCGATGGCCTATTTTCAAGCTTAAGTGTGAGAAAAGTGCC
TTTTTGGACTTAGTTTTCAAACCGGGAGTCCCATGTAAGTTTCCAAAACTTATATTGGTC
CCCCCAAGGTATTTGAGGTGTTCCCCTGGCTTTCTCGTGA
>TeaL_12918
TACTCGAGACTGTTACACGATTTTGGCCCCTGATGGCCTATTTTCAAGCTTAAGTGTGAA
AAAAATGCATATTTTGATTTAGTTTTGAAACCGTGAGTCCCGTGCTAGTTCCGTAAGTTT
CAACAACATACATTGGTCCCTCTCGAGGTGTTTGAGGTGTTCCCTGAGCCTTCTCGTGAC
TGTTACTCGATTTTGGCCATCAATGGCCTATTTTCAACCTTAATTGTGAAAAAGTGCGTG
TTTTGGTTTAGTTTTTAAACCGGGAGTCCCGTGGCAGTTAGCTTACATTGGTCCCTCCCG
AGGTGTTTGAGGTGTTCTCCGGGACTTCTCGTGACTGTAAATCGATTT
>TeaL_12919
TCTCAGTGATGTCATAATTACAGGTAATTTTATTACTCATTTCTTGAAATTTTAATCATG
ATGTTATTTTGAACTATGCCAATCAAAATGGATTTGTTGTGAGAAATAGTGGAGATTAGA
TTAATACACTCACCTAGGTACAACTACTTTCCTCATCTTCGTTTTTTCTTTTCCCCTATG
TTGTGAAGTAAGGAAACATCTTTACAACACCATGTTTGGTAGAAATAGAATTTTTTTCCC
CCTTTGTATTGATACCATTCTTTATTTTTAAGTGGTACAATAATTAAACTTGGTGGGTTG
AGCTAGAACCTACCTGGAATTGATGCTACCCTTTCTAGGCTATATTAGTTGACCACTACA
GAGGTTGTGAAATATACTTTTTATTGATGTGTTCAGTCCTTTAGTTTATTGTTTGGCTGT
GTGGTAATGAAGATGATCTTGGACATACTCCATTAAATAAATGATGATGCCTACAAAACT
TTATGCTAATTAATTTACTAGTCAGGCCCACCCAAACATATTATTTGATGCTCCTTCATC
ATTCAAGCTCAAAACCCTTGACATTCTTTTTGAAAAGTAGCAATTTAAGTTCTTCCTTCA
TTGAACTGGAATTAGGTTAAAAAAAAGTTGTCGTCTTTTGATTAATTACAAAGTTAAATT
TACTGTCATCCTTTTCGTTCCACTTAGAAAATATGCAGTGTTTCCAACAGTTATGATCAT
TCCGAGTAGAGACTTTCATTTTGTTTTTGTTTTCCCTGTCTTTTCCTCCTCCTCCTCAGT
GAGACTATAAAGACATATATCAGGAAGTTTAATTTATGCATCAATTGTTGATTATCTAAT
AACACACTACCAATTTAGTGAATACCCAGTACTTGCCACCAACTATCTTATTCATGTGTC
TTGCAATATTACCCACATGGCGAAGTTTCGGGTTGGTTTATTTATTCTATAAAGAGAAAA
ATTGAACTTTCAATTTTTAGTCATGCATATGCTTAAATGCAAAATCATCCGGGACTCTCA
ATAACAGTACTCATGTGTAGCCCTTTAGATATGTTTTCTGGAGCATTTATCATGAACATG
CCATGGACTTGCAGATGAAACAGAGAACTCTAGATTATCATAAGAGTGGCATCTTTTTCC
ACCACTCTTCTTTATTCCCCTAATAAATAAATAAATAAAAAGAACATTAGACTATGCATC
AATTATCATCATCTTGTGGCTCTCTTGAAGATCTAAAAATTACAGTAATAAACTGTTTCG
AGTGGTCTATAAAAAATGTTCCAAAAAGCCTCATCCACGGATATGGTCTCAGTGATGTCA
TAATTACAGGGCAGAATGGGACAATTGACGGTCAGGGTAAGATGTGGTGGGATATGTGGT
GGAACAGAACATTGAAGCACACTAGAGGCCACCTCCTTGAACTAATGAACTCGAGCAATG
TACTTATCTCCAACCTCACCTTCCGTAATTCTCCTTTTTGGACCATCCATCCTGTTTACT
GCAGTAATGTTGTGATAAAAAACATGACAATCTTGGCTCCACTCAATGCTCCAAATACCG
ATGGTATAGACCCAGACTCGAGCATTAATGTGTGTATTGAAGATTGTTATATCGAGAGTG
GAGATGATCTTGTAGCGGTGAAGAGTGGGTGGGACCAATACGGTATAGCAATGGCACGTC
CAAGCTCTAACATCATCATAAGGAGAGTCTCAGGCACAACTCCGACATGTTCTGGGGTTG
GAATAGGCAGTGAAATGTCCGGTGGGATTTCAAATGTTATTGTGGAGGATTTACACATTA
GAGATTCAGCAGCTGGGATGAGAATAAAAACCGATAAGGGAAGAGGGGGATATATATCCA
ATATCACTGTAAATAACATAACAATGGAGAGAGTTAAAATACCCATACGGTTCAGTAGAG
GTGCCAATGATCACCCGGATGAGGGGTGGGACCCGAAAGCTATGCCGAAAGTAAAGGGTA
TTTTTATAAGTAATGTGATCAGTATAGACTCCTTAAAAGCCCCATTGTTAGAGGGTATTG
AGGGTGCACCATATGAAGGTATATGCATGAGAAGTGTGAGTATACTTGGCTTAGCACCAT
CTGCAAAGTGGAATTGTGAATTTGTTTTGGGGTTCACTCATGGGGTAACCCCATTGCCGT
GTCCACAGTTGCAGAGCAATAGATCTTCATCTTGGTGTTCATACTCGTGAGCTGCTTTTT
ATGCTGTTGGTTTTCTCATATGCGGTTGATACGACAGGATTGCAAAGTAGGAGTTGATTG
GGTATGGTTTGTGCATATCATAGCCTCATACGGATGATAGAGGTCTCAATCTCAATCAAA
ATGTGAACTTGTTGACATTCTTGGCAACGAGGGTCAGACTCGGACTAGGACTCGGATTTT
TTATGTGGATGAGATGAGATGTCTTCTGATCTCTACATTTATTTGAAATGGGATCTGTTC
ACAATTTTATACTTGAACAGCTTCCTTTGTAGTAAGTTCAACTTTTTCTTTTCATTGCAT
TGTCATTGTCAGTCAACATTAGGATGCAAAATTTGGGGTGTTGAACCCAAAAACCGATCT
CTGACAGAAAGAATTACATTCATAGGAAAAGGAAATTTATTTTGCTGATGAGAATGAGAA
TTGCAGACATGTAATCCTGGTAACTGTTTTTGGAAATGAGATTCAGATTTTTCTCCTCCT
ATTTCTTTTATTTTATTTCATCATTATTTTTTTTGGGAGTCAATAGTGGATGGTGTAAAA
CACCCAGTGCTGCTGTAGATTATTATTATTAGTATTATTTGGGTTATTTACATCAAGACC
CTCTCAACTATTATTATTATTCCCCTCAACTATACAAACCTCACAAATTTCCCCCAAATC
AGCCGTACCTTGTTATGATTAACTAGAAATCTGTCATAGATCATGATGGGGGGTCTAAAT
TTCATGGATCCATTTGCTAGGGAAAAATTGCCTTCATTTTTTTTTATATTAATTTCTTTT
AACCAATACTTCTAGCTAGGTATTCAACAATGAAGCAGGAAAACAATAGAGCCAAACATA
AAACCACAACAATATTGATCAAAAGTTCTCAGTGCCAGTGGGAATATATAAAAAAAAAAT
ACAAGAGTTTTGAGGGAGATTATCAGTAGATACAAGAATTTATTTTTTTCACCATTTCCA
AAACACATTGGAC
>TeaL_12920
AAATTATAATTTTAACAAGATCAATCCTGTGGTCAAATTAACATCATCGAGGGTCTATCC
CTTAGGCCTTGGGTCGGCTCCAAATTCGGCGCGCACAAACTGAGATAATAGAACAAGCAG
AAAATTAACTGATGGAAGTCTAAACTAAAATAAATAGGGAAACTTGTGGGTTTAATTATA
ATCAGTTTCAAAAATTAGAAGTTTAAATTTTTTCTGGTCGTTACACAAACTAGCAAAGAT
GTGTGCTCTGTGTTTTCCAAATTTTAGTTTGTCTAATATGTAGATAGCTGTGTATTCTAA
ATTTTCATAGCAGAAATGAGCTGATGCATATGCATCAAAAAGGTTGGATTTGGGAAATAG
TTTAAGTTAGTTGTTTCCACGATTAAGAGCTATTTTGACTAGACACTTATTAAGGATACC
TTTGACAGTTTAGTGCTTTTTGAGGCTATATGCATTTCATATGAAAAGTTACTTTGTGAT
GATAAAAAATTGCATGGGATAATTTACATTTTGACAGAGGATACCACCTTATGTTGACAA
AATAATGGAGCATATGAATATAACTGTTCCTAGTCATGCAACCATGATGGGAATTCTTCT
TATACTTTAGCTGGAGTCAGGATTTAAAATATATAGATTGAGCTAACCTGAATCAATTGA
GAAACTATTAAAACTCAAATTAAAGAAAAGGAAGATCCTTCCATTGTCATTAATGTTTCA
AAATTGAGAAACATACATGCATTTGTCCACTTGTGCTTGGAAAATCTCATGTTCTTGTCA
TACATTTCTTTTTTGATAGTGAGCATTTTATTACCAAGAAGATAGATTATATATAGGAAC
TCAATACAAGCCCTGAGGGGCTACAAACATAAATTCTGGAAACCAACAAAAAACGAGGCC
CTAAATTAAATATCTCTCGCAACCCGAGAGCCTAAGTAAGAAATGAAACCGCTCAATCTC
AGAGGAATAGATGTAGTTAGGTGGTCTGCCACCTCCTTGCTATTGCTTGTTGGAATTATT
TGGAGAATTGTGACTAGACATTTTTGTTATACCTGTTAGAACTTTTCTTGATTGTTGGCA
AATTATTTTTGTTTTATGCAAAAACCAGATTGGTTGTTGCTCAGTCAAATAAGGCATACT
GGTGATGTCATATAATGGCTAGTGATCGACTTTACTTGGAATTATGATGCACTTTAGTTA
CACCTTAGTTGTGTTGTAAGATAAAGATAGTTTATGGTGATAGGACTATCTGTTAGAGTC
GTTAAAAAGGTAAGGTTCTTAAGGATAATTTACTATATAAGATGGCTAGGTCTTAATTTT
CACACATATTTTTGCTACTCAACCTATGTAAGGAATGCAAAAGGCCGTGTGAAGAGAGTT
AAAGACTTGCATCACGTTGTTCCTTTAGGTGTGCATGAAATCATCATGGCTGAAGGGTGA
TGACATTACACCGCTAGACCCAAAAAATTACAAGCTTTGGTTTCATTTCATGCCTCGGAT
CTGGTCCAGATTTATTCAAGGGTTTTAAAGTCTTTGACTATGTGAAACGAAACTCATAAT
AAACTCAACTAACTACTTCAATAAACTTTATTTTCCCAGCAAAAATAAATAAAATCAAAA
CTGAGAAAACAAAAAATAAATCACTCTCGTATCAATACTTTTGTGTATTCGTCTTTTGGT
TAAAGAAGTTTTTAATTTTATTTTTATATATATAAATTTGAAAAACTTAAAAAACAACAT
TGTGAATGATGAATTGAAAATTAACAAGACAATACCTCTGAATTGTTTCCAAACATCTTG
TCGAAGCATTTCATCAAGAGTTGATTTTTTGTGAGCATTATATTTTTTCAATTTTCTCTT
TTCTAATTGTTGCTCCTTTCACTTGCTTGTTCATGTCTTATATTTTGAACTCTCTGTATT
GTATGGAGTTAATGTTTCCTATGGTTGATAAGGGATTTGCACAAATACTTAACTTACCAA
CCTGCACTAGGAAAATTAAATAAATATTTGATAGAGCTACAACTCTTTGAAAATTTTGGA
AGATTCATGCAAACTAGAATGACTTAAGGACAAGATAAACAGTTATACTTTGCTTAGAAA
TGTAATTGAGATTGCAAAATACCTCCACTTTAGAAACATGGACACATCCTGTGACTATGA
GTGGTCCTATTCCTGGTAGTTGGTATAACAAAAAAATTAGTTGTTATTCAGCAGTAAGGA
AATGAAGTTGATTCTTGTCTCTGGTCCCATCTGGGGGAAATACTAACATTTTCAACCTAA
TTTTGGACTAATTACTTGTTTGGTGGATTAAGGTTTTAAATCTTAACAAAATAATCTGTT
TTATTTTTCTTTTAAGAAAATAACATCTTCGAAAGGTAAATTTATTGCGGCTGATTTCCC
GTGTTGCAATCAGTTTCGCTACAGCACCCGCTGCTCTAACTAATTGTCCACCCCTTTCCA
AGTGTGATTTCTATGTTATGTATGGCCGTGCCTAAGGGCATATCGGTCAAAGGTAGGGCA
TTTCCCATTTTTATAGGAACTTCTGTACCAGAAACAATGGTATCTCCAATTATAGCCCCT
CTGGGATGTAAAATATATCTC
>TeaL_12921
TTTCCTGCTCAAGATAAGTTTCTAACCCAGAACACACCCTGTTTTCTGTTTACATCCCTA
GAACCAACAATGCCTTCTAATGCGTGCAAAATTATTTGGAGCTGGCCAAAAAATCCATTT
GATGCTGTCTGACATTTTCTGTTAGAGTAGGATTTAAGAATATTTTTCTTTGTACTTGCC
ATCATCACTTATCTTTTTACACATGTAATCCCAATTCCCAAATCTAGAGAAATGAGAACA
GTTGTGCCATTGTTGTAATTAGAAGGGCTATGCAAATGAATATCACATCTTATTAGTATA
AAAATAACGCCCAATTAGTACACATTAATGTGTGTTTGGGAGGGGAAGATTGGGTACACA
ACTAATCTTTGGTATAGTGCACAAAGTGCCCTGAGACTTGAACCCATAACCTCAAGGTTA
CTAGGCCAAGGTTATTAGTATGAACTGTTATAATTTGAGTTGGGCTTTCCTATCTAATGG
TGTTTTGTGTGGGCCCTCTAGTGTGGTCAAACCCAATGATCATAGATCCTGTAAATTTTT
AATTGGATGTTCAATAGTGGTTGTGTTCTGGCAGCCCTCAAATGTGTCCACCATTTGAGC
CTTAGTAGTTGTTTAGAAGCTTTGATTAATTTAATTGAGTTGTGAATATTTTTTGAAGCC
TATTACAAAATTTCAGAAAAGTGAAAGGAATGCCAATTTTCTGTTGACCAAAGTTGATCT
GTTGAATAAATTGAGGCCTTTATTTATGTTTTAGGCAAAAACTTTAAAGCCAGCTCCACC
ACCGCTTAGTTTTATATAACAGTCTATATTAGAGAAAGTGTACAACACTCAGTAAGTGGT
TGTTACACTTATTTGACATATTTGACTCTGATTAATATCTCAAATATGTAGTAGATATCT
GAATGAGACAGTTTTGTGTGTCTTTGATGGTTATGCCTCTCACTCAATGGCTCATATGTT
AATTTCTTGAGCTCAACAGGTGCAAGAGAAGAAAGTGAAAAAAATTTCTGACATGAACAT
TGACCCTTTTAAAGCTGTTGGAAATGGCGGTGTTGCCAGTTCAAGTGGCTCTTCTAGCCC
TAGACCATATCTTGCAAATGGAGGAAACCCAGATAAATCTTACCATTCTTTGAGCAATGA
CTTCTCATTCCCACCAGGGGGCATTCCGTCACTACATTTACCTGCGGTAGT
>TeaL_12922
TATTTAAAAAAATTAAATTGTTGAGAGGAGAATCTGTAATAAAATTTTAAACCTCAGAGA
AGAGATGTAATTTTTAAAAGATAAGGTGAGAAACTATAATAAACATAAATATCAAGGGTA
TCAGTGTAATTTACCCATAATTTTTCCAGTTAAAATAGAATCCCCCTTTGGCTCGTCAAA
ATAAGCCGACCGAGCTTGGCCCAGTTGGTGAGCTTGAGCACCATTTATGCAAGCCAGCCT
GGTGTCAGCCATAGGTCAAACATGGAATTGAAAATTCACTTTGACCAGATATTTAAAACA
GAAAGCAAAACAAGCACAACCATTTGTGGAAAAGGGGCCAAAAATAAATCAAAACCATTG
ATTTGTAACTGAGAGGTAGTCGTCTCAAAACTGAGCATGAATTAACTCAATCTAATACAG
TAAAATAAAATCCTAAAGAACATGAAAAAATAAACAGCAGCCATAGATTCCTACATGTCT
CGCAAAATTTTAACATGTAACAACTGAAATGATTAGTCTGCCGCAAAATTTTAACATGTA
ACTGAAATGATTAGTCTGCCTCAAAATTAAGTAACGCGGATCAACTCAATTCCTAAATCC
CCTGCTGTTCCTCCTTCCTCTAGCCTGCTCAAATTTCCTTCCCTTTGATCGCACATAGGG
CTTAGTATGGCTGTGCGGCACACCGGGAGCCTTGCCAAAATGTTTCACTGCTTCACGAGA
ATTCTTGGGGCCTCTAAGGAGTACCGTGTT
>TeaL_12923
ATAGATGATTGTATAAAGATGAAATAGAAAAAATGATTATCGTTTAATTTAAGGATTAAA
GGTGAATTTAACTCTTTTGCACAATACAATTCTTCTAACAACCCATTTTCATGGACACAG
ATAAACTAATTGACCAATTCTTCTCTTTCCCAAACCTCCCTTTTGAGCAGAATTTCAGAA
ACCTTTCCAAGAAGCAAGAACTTCATGGAAGATCTCAGCAACAAGTTCCCTGTCAGTACA
TTGCATAAATGAATCGAAATCATCTCGAATGTCAAATATCTTACCAAATTTCACTAGATA
CCGCATGCAATTCGCCTTCAATTTAGGCAATCGATACAGAGAAGCATTTTGAAGCCTCTC
AAGCACATTCTCCGTGTCAATATCTTGAAGAAGGCTCTCGTGGCACGCCTCTTTCAAGTC
CGCAATGTCATACTTGTCAGCTGCTTGCAGAAGGCCTAGCCTGTGGCTCAGAAACTCTTC
TTGTTGTATGTTCCCATAAATGTAGTTGAGAAAAGCTTGACAAGCCTCAATGGACATATC
AGAGATGTTTACAGTTGATAGTTCCTTTTCTTTGAGGTTGTGTGAGAACATACTGCGAAA
AACAGGTGATTGAGCAGCAAGAACTGCGCGATGGGCTCCAATGCTTCCGTCTGAAGTGTT
GATTACAATGTCTGTGTGAATACCTTCTGATAACATTTTGCCAAGGGCAGAGAGGGCTGT
TGCATTCGATTGCTTTTGCGCAGATGATTCAGCCCAGATTGAGCAAGGTTCTCCACCAGC
ATCTGGAGGTGCAATCTTCAAATCGGAACCTCAATAGCCCAAACAAAATCATCATTGTTC
TTGAGCTGCTTGTCTGTAATTTCTGGGTGAATCAAAGCCTTCCGATCTCCCACGGAGCAG
ATCACTCGAATGATAAAAGATGCAATTGGAGGGTTGTCTCTTGTTAAATTCGATACTTCA
GGATACAGTTTGATGAACAACATTCGATTCTTCTCCACAGTTAAATGCCAGGTGGTCTAC
TTGTATGTGGACATGGTAGATTCATATAGCAAGAGGAATCAAGAAAGATTTTGATCCAGG
GACCAGGATCCATCGTCTTGAAGAATGAAAGAATGGATGACATCAATGTGCTCTACCATC
TCACGGTCGTCACTACCCTTTTGAAGTCCACCGATGAACTCCGTGGGCATACTGTACAGA
AGAAGCTCTTTGAGGCGAGTGAGATTATGGATGCCTAATGGAAGCATCTTCAACTGCCCA
CAACTACGTAGCGTCAGTTTTTGAAGCACAGACATTGATCCTTCCTCTACTACCACTGTA
TGCAAGTGATCAAATTGTTCAATGTGTAACATCTTTAGTTTCTTGAACCCTCCAGCTTTG
AACACCAACTCTTCACCAGTGAAAGCATCATCCATTTGGAGCTCCATCAGATTCGGCAAA
CTGTGAAGGGCCACAAGTGGGTTGCTCGTCAATCCTGACCACTTGAGACGGATCCTAAAC
AGGTTAGTAAGTGAGGAAATCCATTTTGGGAACTCAGGTAGGTGACCTTTGAGATATAAG
CATGACTAGGCATATCGAGAGGTTCCTGTTTGCCAGTTGAACTAACATCAAGAGTTGAAA
GATTTTCCATCCTTTGAATGGATGCACACAAATCCTTTCCATCTTCTCTTTTGAGGTCTA
TCAGCCCCAGCTTCCTGAGCTGAGTTAAATCACCCAACTCTTTAATAATTTTGTGGTTCT
TGTCCGGCTTGACAAGTGACAACGTCTGTAAGTTAGTTAAACCCCCAATTCCTTCAACCA
TCTCCACTCCTTCATCAGGGTTCAACCATACATGATTCTTGCCCCTGTCGCGACAAAGCA
AAAGATGGCGCAGATTATGAAGTTGGTTGATCTTCTTTGGCAACTGACTGACACCTGTTT
GCTTAAGGTCTAAGGTTTCAAGGTACAAAAGCTTTTTAATAGATTTTGGAATGTTTTCAA
TTTGAGTACGCCTAAAACTAAGGTACCTTAGAAGGGTGAGACGAACAATAACTTCAGGAA
ATCTATTTAGAGGGGCATCACGAAAATCTAAAACCCTTAACAAGTTGAAAGAAGGAAGAC
CAAGCATGTCTGTAATTACAGAGGGGTCAGAAAGCTTGTCCATCTTGAAAAAGAATGTGG
AACGAACAGAACTGGAACGAACAGAACTGGAAAGAACAGAATTGGAACGGAATACTGTGC
TGATCTGTGTGATGCAGCTAGGGTTATGGATAGAAAGGCGTCGGAATTTCTCACTTAAAC
GTGTATCTGCTGTCTTTGCAAGAACTGAGACAAGGTTCTCCTCCTCGGACTTCTGAATGA
TGAACTCAAGGACAAAGTTTAGAACTCGACAATCTTTCACTCGTCCATCAAAATTCCATG
TTGCATGAACCAAATTACTTCCAACAAGTTCATTGAGGTAATCCTCTGCAACCTCTTCCA
GTGTTTTGCCTCTTGTTTCCTCCACAAATCCCTCGGCTATCCACAAGCGAACCAATCTTC
CACGCTCAATGGAGTGATCCTCAGGAAATACGCTGAAGTACAAGAAACAGCTCTGAAGAT
TCCACGGTAGATCCTTGTAGCTTGCCAATAGCTTGTTGATAATTGAAAGACTGGAACTAG
TTCCAACCTCGGAAACAAGGCTGTCATGCATTCTTTTCCACACTGTTGGATTTTGTTGTT
TCTTTGACAGCAGAGTACCTACTGCCACAATTGCATGAGGATTCCCTTCACATCTTTTCA
TAATTTTTTTAGACCAATCCTCTAACTCCGGAGGACATTTGTTGGCTTGGAAAGCCTTTT
TACAGAAGAGTTTCCAAGCCTCTGGACCTGATAAACAGGTTAAATTATGGGTATGGTGCT
CATCTGAGCAAAAAGAGGCCACATCTAACTTTCGAGTTGTGACAACTATTCTGCTTCCAT
TGGATTTATTAGGTAATGCATCCCGAATATTTTCCCAATGTTTTATACTCCAAATATCAT
CTAGAAAAACAACAAACCTTTTTTGCTGCAGATAATTCCACAATTTGGCCGGTGTAACTG
CTGCACTTTCATGATCGGGTATTGGTTCCTTCGTTGATGAACAAAATTGTTTTAACATGC
TTTGTAAGATGTGCTCAATTTTTGGAGAATGGGACACACGAACCCAAGCATAGCAATCAA
ACAGTTCATGACTTCTAATGATGCCGTAAACATTCTTTGCTAGAAGGGATTTGCCTGAGC
CACAAGGGCCAACCACGGAGATGATCATGGTCTTTTGCCTCGGTTCTGTGCCTCTCAACT
GACAAATAAGCTCTTCTCTAGGCTTTTCAAAGCCTACTATTTCATCTTCAATATGATCAC
AATGCTCCACCCACGGCCTGGAATTGGGGCCTTCACAGAGACTGCTTCCACCTCCGTCAC
CACCACCGCCACCAAGTTGATCTGAAGCTGTAATACCCACAATCCTTTCCTTAATGCCTT
CCATCTTGGAGGACATGGTGTTATGTAAAGGAATCCAGTGTGCCAAATTGTGAAAAAATT
CATGGGTTTTCTTGGTGATTCTATGCCTATGATATCGATATGTCACATGAAGCATAATCT
CATCAAGAACATTCTCGGTGTCGTAAGCTATATCCCGAACTTGTTTCATTCTTTCTTTGA
GCACCCAACTGCGTCCTTCTCTACCTTCCATGTCCCTAAGGTAGGCTTGCATCGTTCCCA
AACTGTTTGTTACCTCTTCTACTTGATCGCGTAAAGTTTTCTGAAAGGGAACTCGGTCAA
GGGAGGAAAGAACCGTTTGAACCAAAGACAGTGCTACTGTAACAGCTATTCCCTCCATTC
CTGCTAGCCAGTCAGCTCCTCCTTCCTCTACGTTGTCCTCAAGGAAGAAAGATTAAGCCT
TACTGTTCTGTTTTTTCTCAACCGTAATCAGATTTAACCAGTAGGAAAATTACAATGGAA
AAAAAATGAAGAAAAAGAAGAGCATGGAATGGAAAGACAGCTAGCGTATCAGTGAGTTAA
CACGATGATGAATAGAAGAAATTATGTTTTAAAAAGAATGGAAGAAAGGAGAATTGTAAC
CAGGG
>TeaL_12924
TTTTTTTTTTTTTTTTTTTTTATATTTTTTTTTTTTTATATTTTTTATTTTTTTTTTTTT
TTTTTTTTTTTTTTTTTTTTTTTTTTTTTTTTTTTTTTTTTTTTTTTTTTTTTTTTTTTT
TGGAAACTTTATTAGAGAAGTATCAAGGCGAAGCAAAGAATACAAAAAGAACAAAACCCA
TCAACGGCCCAAAACAAAACTAACGAATCAGACCCTTCACAAAATCTGCAAATGTCAAAA
CATTAGGATCCACCGAAACCGAAACCCAACTATGAAGCACCACAAGAAGACGATTCTCTA
ACCACGGAACTGAATGGGCAACACCCTGAAAAACACTTCTATTATGCTCCAACCACACTA
ACCAAAGCAAACAATGAGAAGTAGCAAAGAATACAAAAAGAACAAAACCCATAAAGAACC
CAGCTGCACCCAAGCCAAACCAAAAATCGCGACAATCAACATCCAGAGTCGTGATATGAA
TAAGTGTAGTCATTTGGAACAATACAAGTTTAAGTGTGCAACCTGAGGAAACAATGGCAC
ACAATATGAGGAGGCCATAAGTTTAGCCAGAGGCAGAGAAAAGCAAACTAAGAGAGCACA
TTTCTACTTAAAAAGAGAAGATGGTTATTTTAGCCCTTGCAATAGTAGTAATCCTTACCA
GGATACCATGCCATGGTTGAAGAAAACCAAAAAAGACCCATGGAAAACTAAAGGGACAGA
AAACTACTGAATAGAAATGGGTGATCAAGAAGAAGGAAGCAATATCAGAAAACGCAGAAA
CATAAAACTTTTTAATAGAGGATGCAGGCAGGACGATCCGTCTCTCCACAGGTTTAGATA
CATGATTTGCTGTATGTTATCCGTATTAACTACATGTAATCTTCAGGGAGATCAGCTATA
TGTAAAGATGACATTCTTTCATAAGAATTGAAAAAATAGAAATAGTGAAGAGCAAGAGTA
TTATCAACTTATTAAAGGACAACAGTACTACTAATTATGCAAATTAGAACCAAATGCAGC
CCCAAGGTCCTAGTAATGAAATTGTTCCCCTAGCATTAGCATTTCCCAGAAGGGCATTCG
AAGGGGCACTTAATAGGCATGTCACCACTGAAGAAGGAGCCAAGATTATTAAGAAAGCCA
GTCCAGCTGAATGTGGAGGACATGAGGACACGTCAATTGTCAGATGGTAGCAAAGAAGTT
GCAGCACTCAGGGCGTGTTTGAAACAGTCCACACACTTAAAAACAAAAACCCTGAAAAAC
GACTTGATGTCTGCTGAGGCACTGATGGAGATCATTAAAATTAAAACAACGATGAGAAAA
TAATGTGGCAGGAAGGTAAGCTGACAAAACCACAAAAACATCGAGTCACGAGTATTATGT
GATGGTAAACAAAAAATGCTTGTCAGGGCCCAAACTTCAAATTACTTAGAACTGGTTCCC
TCTCATACTGACCAGCACACATTTGACACCAAGCAAAAGTAAGGAGATCTACCACAGCTT
ATTTATCATGTTAGGAAGCAAGCATATTGATTGAAAGTTTATGCTTTACACCACAGTTTT
TATCCAGTAATAGAAGTACACGGCTGCTAAGGCAGCATCAGAGAAAGTTTTGTGCTTAGT
CCTAATAAGTCACTTGAAGAGTTGAGATTAAACAGGGAATAAATAATGCCGTATTGAGAG
GAAAAGTGTCATTTCTTTGGATAAGAGTCAAGGATTCATTGCCAGGAGCAAGCAAGCTAT
AAAAGGATTACTGGGATACAATATAGTGGTAGATAGCTAAACTAACTAAAGGTGCACAAC
AAGGTGGATGCACTTTACAGCACGACTAAGTCTTTCAAGCATTATTTAGGCTTGATGTCT
GTAGAAGACATAACTGCACTAAGATATTAGAAAAAAGCTCCTCACGTGAAGAAGGTGAGT
ATTTCACACGGCAATCCACATAAATTATCACATCCTAGGAGGCTACTATTTAAGCATTGT
TGTTAGCATAAATAACTAGCATGATAAATAGTAAGATCAAAAAGCAAAGAGGTAGAAGTT
AATGAGTCAATGACCATTTTGATACTTATGGCATATTTCATAAAAAAAATGCCAACGGAG
ACGTTCAATGTCCATAGTAGCAATGCATTGTTAGCATTTTTAACTCCCAATGGTTGACTC
ATTTGTTCCAGAAACTCCAAAATCAACAACAACGCTTTAAGGCAATATAGGTAACAGGCA
AATGAAATGTTTTGCAGACTACCACTACTATGTTTTTAGTTGGGAAGTTTGTCAAGCCTA
AAACCCATATAATCAATGCTGACTAGTAAAATGGCTACTAACTGTTACAATAACTCTATT
ACATTATCATTATGTAGTACATACACAGTATATTTAGCTTCATTCCTT
>TeaL_12925
CCTTATCTTTTGCTTCTAGCTCCATCAATTTGCCGAGCACCTCGTCCTCATTACCTTTGC
AGTTCATCCCAAGTATCTTCCCAATTTGTAAAGATGCTTCAGCCTCATTAAGTAGCAGTT
GTCCACTACCAGATTTGCCTTCCATGAAGAGGGAGATTGCTGCAGCTGCCGATTTAAATA
TAGCCCCTTTTCTTGAAGTTCATGACTGATCCGACCCCAATTTGTAAATTTCCTTTTCTC
TTCCTCTGATACTTCACGATCCCTTGTGTGTTAACTTTCCTTTTTTGAGTTGCCACTGCA
TTCTTACAGTTTACCACACAGTGAGACACCTTTCCAACTATGTCATGGGCTGCCTTCCCC
CTACTGGCCACTAGACGGGCTTTAAGTTGCTCAACAGTCCCATCAGGAAGGTACTTGG
>TeaL_12926
CTTTTTGTGTTGATTGGGGTATTATACATCAAACTAGTTGTGCTCCCAACAAAATGCAAC
ACCGCAATTTGTTAGATGTTGCCCGGACCTTGATGTTTAGCATGCATGTTCCCAAACAGT
TTTGGGATGATGTTGTGCTTACTGCCTGTTCTCATATTAACCGCATGCCCTCTGTTGGTT
TACAGAACTAGTCTCCCTTTTCTCAGTTATACCCCGATTGTTCCCCATTTCTTCTTCTTA
CTCTTGTTTTTAGTTGTGTGGCCTTTGTCCATGTCCTTGATTTGGGATTGGATAAGTTAT
CTTCCTGTGCTCACAAATGCATTTTTTTAGGTTATTCTCGTACACAAAAAGGTTATTGAT
GTTATCATCCCGAGTCTTGTTGGTTCTTTGTTAGTGCTGATGTTAGATTTTTTTTAGTCC
ACTCTTTTTTCTCGCCTGGTCAGCGGTTGTCGGATAATCTTATCTCTTGTCATGATGGGG
AGCCATCTCTCCCCACTCCAACTCTACCCACCCCTACTCTTCTGGTGCCCTTTGTTCTCC
CATCCTCTTCCATCGGTTTAGAGTCTTCTTTGTCATCTCCCCTACAAATCTAATCAGCGG
TCCCATGCTCATCACGTGCTTTCTTATGGCCTGGCTGCTTCATATTCTTTGTCAGAGGTT
CCTGCCCCTCCTCCATCTGTGCCATCTACTGATGATTTACCTATTGCATTGCTCCGAGGT
AAAGGTACTTGTACTCGACATCCTATTTCTAATTTTGTTTCTTATGCTCGTCTTTTCCCA
AACTTTCACTCATTTGCCTGTAGTTTGTCTTCTCTTTCTATTCCCTCTTCTTACTAGCAA
GCAATGTCTATGTTGGGTTGGAAACATGCTATGGATGAGGAAATGAGTGCTATTAATCAG
AATCAGACTTGGGAACTTACACCTCTACCTTTTGGGAAACCGACTGTTGATTGTTGTGTC
GAGTACCTTTTTGATGGTATTGTTGAGCGGCTTAAAGCCCATTTAGTGGCTAAAGGTTAT
ACTCAAACCTCTGGCGTTGATTATTTAGAGACCTTCTCCCTCATGGCTCGCCTTAATGCT
ATTCGGATTCTACTCTCTGTTGTCGTCATTTAGTCTTAGCCTTTATATCAGCTTAGTATA
AAGAATGTTTTTTTTCATGGCAATCTCATTGAGGAGGTCTATATGGATCAGTCCCCTGGT
TATGTTGTGCCTGCTAGTGA
>TeaL_12927
TGCCCTTTGTTCCCTTGTCCTCTTCCACTGGTTCAGATTCTTCTCTATCATCTCCTTTAC
AGGTTTATCAGTGGTCCTAACCTCGTCACGTGGTTTCTTATGGCCCGGCTACTTCATTTT
GATTTTTAGAGGTTCCTGCCCCTCCATCTATGCCATCTCCTGATGATTTACCTATTACAT
TGCACCGAGATAAATGTACTTATACTCAGCATCCCATTTCTAATTTTCTTTCTTGCGATC
GTCCTTCTCCTAGTTTTTACTCCTTTGCTTATAGCTTGTCTTGTCTTTCTATTCCCTTTT
CTTATCAGCAGGCTATATCCTTGTCAAGGTGGAAACATGCTATGGATAAGGAGATAAGTG
CTCTTCATCAGAATCAGACTTGGGAACTTACACCTTTACCTTCTGGGAAACCTACTTTTG
GTTGTCGTTGGATTTATGCTGCCAAGTACCTTCCTGATGGGACTG
>TeaL_12928
AAGATTTTGTCCAGAAGCTGTTGGTGAAGGATCCTCATGCAAGACTTACAGCTGCTCAGG
CCTTATGTATGTTTCTATTTGTTTCTTAAAAGAACTGAATGCTTTTTACTTTGTCTTGCA
CTTGCACAACAGAAAATTTAAGAATCAAGGAGCATAAGCTACAGTTATTTTTGGCAGTTG
TAATTGATCATCCTGTGATTTATGAAAGTTCTAGGTTAAACGGTTAAATTCTTTTGTGTA
GACTTTAGTTATCCTTGATTGATGTTAATGTCTACATTATTACCTTTTCAACTTTTCCAG
CACACGCATGGGTTAGAGAAGGTGGGGATG
>TeaL_12929
TTTTGCAGTCCAACCCATCAAATAGACAAATCAACTAGTAAAATTAAGCATCTAGTTTGT
CCAGGACAAGATTAAATCCAGATCACAACCTACAAAATTACAAATCAACATGGAGTACCA
GAGTCAACTAGGAACCCTATGAAGGCATATAAATAAACTGCAAATCCACAAAATCTACTA
AGCACGGAGAGAGAGAGAGAGAGAGATAACACATCATACCGGGACCCAATATTCACCACA
CTGCTAGGTGAAAGAAAGCAAGCAAGCTCCATAAGTCTCCACATCTTCTTCCCCAACTGG
TTTTGAACTGGCGGTGCTTAATAAACATTGAAGGAGAATAGAATAGAAGGCTTAAAAAAC
TGGCGGTGGCTTTGCTCATAACATGCAGTCAGTTCTTGCAGGCAGCCTCCTGAAGAAATT
GAGGGGCACTGAAGGCAGCTTATGACGGAACCTTGGGTGCCTTAACACGTAAAATCCAGT
GATAAGCGCCACAACTTGGAATGGTGTAACATAGAGAACTATTGCAGCAACCAAGCAGAA
AATCACAAACAGGGCAGTAGCTCTTGGATCTCTCCAGCTCAGCAAGGACTGCAGCCTCTC
CCCTTGAGTTGCCAAATCACCAACCACTGTCTGAATCCTGCCTGCAATACTTCTCAAACG
ATCATACCTCATCCTCACAATATCATTAGGACGGGAAGTTGGAAAGGTATCAAATTCTTC
ATCCAGTTCATCAGGATGTGCGTTATCAGCACAAGAGAGACGAGTGTCCATGTGTGGAGG
ATGCCTTGGCCTCCATCTGTAGTACCACACCCCAATCAAGAAAAGGTAGAGAAAAATGGT
GGGCAGAATAAGCTCTGGATACAAAACCAGTATTAGGAACAAGATGTGAATCAGAACTGT
TGTAATAGGGTTTTTCCAATTGCATATCTGATCAAACCATTTTCCCACAGCAATTAAACC
CCCCAAAACTCCCATAATCCTGAGAAAATTAGCCTTGCTTCTTCTCATGCTCCACATGTG
GGAACCAACATCCAACATATACTCCACCACCTCTTTTCTCAACGGTGGTTCAGCGCGACT
CAGCCTCATGGATACAATCTGAGTGGCCTGATGCCTCAAGCTTTCAAGCTGATTGACAGT
CAAAGGATGAAGATAATGCATTTTTGGCAACAGTGGATGAGAGTACAAATGCATCATATT
GAGGAGAGAGGAGCATGTAAACCTCACAGCCAAATGAATTTCACCCATCTTCTTCACTCC
AGATGGATGTAAAACCAAAAGTGGATATGAATGTGTGTAAACCCTATCAGTTTCAAGGGT
AGAAAGACGAATTCTAACCTTTCCAATCCTTGAATCCCTTGCACCTCCAGCCTTATCTCC
CCCGCCGTGCAAGTGACAGTTATCAAATACACCAACAGAAATGACAGTACACGGATCATA
AACCTCCCAAGTGTATTGCTCATTCCATTTGGGAGTAAAGCTATCAATAATTGTCCTTGT
CCGAACCCACTTCTGCCCATATTTGGCCACACAATAAGCATCGGTTGTTGCCCGCCCATC
TTTTGTCTTCATAGGTGACAAACCCTGAGCACTCAGAATCCCCAATTCCAGAACCCCAAT
GCTGGACTTCCACAGTTGTTTTGCAGTAGGTCTGAGATCGCTACTGTAGTGGGTTGATTC
ATCCAGAACATGATAACCACCTTCCAAACAGATCCTCATGTGAATCCTGCTCGCAAACTT
GACTTCCTTCTTCTTCTCCCCTTCAACGATAACATGCTTCTCAAGATTATACCACTTAGA
GTTAATGGGTTTATGATCCAATCTCCGGTCCACATACTGTAAAGGAATTGCACACCTCCC
CAGAACTTCCTCCTTGTTGGCCGCAACTCTGTCTTCCACACTTAAAATCAAGGGCTCTTC
AAATGGTTCTGCTGCCACAAACATCAAATCCTCATTCCACATCGGATTGATAGTCTTACT
CATGGAAATTCTAGTTCTCAAAGTCTGATTACCGAGAATAGCCCTCACAAAAACTTCAGG
GAACCTACTCTTGTCACCTGGCATCAAGTCCTGAGCTTCAATCACATTGACCCTCAGATA
CCATAGCTTAGGCGAGAGATACACCTTTGAACGAATGTTTGCAAGACCATCAGCACCACT
AACTGTAGCAGCATCCGAATGCCAAGCGTCAGGGAATGCTTCATCAGCTTGAGTACCCAT
CCAAACAGCCAACATCAGCTCTCCTTTAGCCTTATTCCCATTCCTATCTTCCAACCTATA
CCATTGAGGTGCCAGAGGACTATCAGGTGGAACCCGTTTTGGGACCTCGTTGAGATCAAA
CAACACCCGACCTATAAAATCATCCTTCACAAAATCCTTATCCTTGACAGTAACCTCAAG
CATCGAAGCTTGAATCCGTTCCTTGGAGAATGCAAACACCTGGTTCCATTCGGGATTTGT
TTTTTTCTCAAAATGCCGAGTTGTACCCTTGTAGTTCCCAAGCTTAATTTCAACGTAAGG
GTCACAACTACCAGTAACATCTTTTGCAGGTAAATCTTTAGCTTTGACAACCCGAACATA
GAGATATTGCATCTGCTCCACGAGGTCATAGGTGCTCGTGAGCTTATCCCCAGTGACCTT
CCCACCACCAAGGTGGGGCTTGGTCTCCTTTAGCGAAAAATCTTCCATTGGAGGTCTCTG
CATTTTCTGGGTCTAAACAAGACCAACCCAAAACACAGATACCAAGTTGTTGCTGAAAAA
CTATCGGAAAATAAATGTTTAAAAAACAAAACTTCCAGAAAAACAAAAATTTTAAAAATT
TATATATATATATATATATATATATATCTTGAGGGATCGGAGTGAAAGTTTTACTTAGCC
GTTACTACTAGAAACAAACCCGGTTTCGTAAATCTTGGGAAATTTAGCAAAACAGAGCTT
AGATAACGTAATAGAGAGATCGAGAGAGAGCGAGAGAGAATGAGAAGTTGAAGATTGAAA
ATGCAAGGAGAT
>TeaL_12930
CACATGCAAGTCGAACGGCAGCACGGAGCTTGCTCTGGTGGCGAGTGGCGAACGGGTGAG
TAATATATCGGAACGTACCCTGGAGTGGGGGATAACGTAGCGAAAGTTACGCTAATACCG
CATACGATCTACGGATGAAAGTGGGGGATCGCAAGACCTCATGCTCGTGGAGCGGCCGAT
ATCTGATTAGCTAGTTGGTAGGGTAAAAGCCTACCAAGGCATCGATCAGTAGCTGGTCTG
AGAGGACGACCAGCCACACTGGAACTGAGACACGGTCCAGACTCCTACGGGAGGCAGCAG
TGGGGAATTTTGGACAATGGGCGAAAGCCTGATCCAGCAATGCCGCGTGAGTGAAGAAGG
CCTTCGGGTTGTAAAGCTCTTTTGTCAGGGAAGAAACGGTGAGGGCTAATATCCCTTGCT
AATGACGGTACCTGAAGAATAAGCACCGGCTAACTACGTGCCAGCAGCCGCGGTAATACG
TAGGGTGCAAGCGTTAATCGGAATTACTGGGCGTAAAGCGTGCGCAGGCGGTTTTGTAAG
TCTGATGTGAAATCCCCGGGCTCAACCTGGGAATTGCATTGGAGACTGCAAGGCTAGAAT
CTGGCAGAGGGGGGTAGAATTCCACGTGTAGCAGTGAAATGCGTAGATATGTGGAGGAAC
ACCGATGGCGAAGGCAGCCCCCTGGGTCAAGATTGACGCTCATGCACGAAAGCGTGGGGA
GCAAACAGGATTAGATACCCTGGTAGTCCACGCCCTAAACGATGTCTACTAGTTGTCGGG
TCTT
>TeaL_12931
GCATTATGTCAAGTAAGTCCTAAGAAAGATTAAGATCTCAAAAAGTTAAACAAATAAATT
TTCAATAAAAATTATAACTTTTTTTTTTAATGTAAAATGCCTCATTTTTAGTTGTCTCTT
CAAGCCACAAATGTTCCAAGGCCAGTCCTATATAGTGAAGTGAGATATGCATTTTCCCAC
CTTCAAAAGCAAAACCAACAATATTACAAACACACTCATTTTTACACTCAACACATACTC
ATATCATATTAATCAGTTAAACTACCTCTTTCCGTTCCATTCCAAAAACAAACACATACA
TATCTAAAGGGGGAAATTACAAATCAGTTATACCTTCAAAAAATAGTTACATATACATCA
AAAAGTTTATGCACTCAACAATTGAAATTATAAAATTTATCATTAATCTGAATTTTTCTT
TTCAAAATATACACTGATTTTTCTTTTGAGTATGTATATATATATATATATATAACTTGG
GATCATAATCTAGATGAAGCACCAGAGAGAGCATGATTGGTTAGTTCTCTTCTCAAGATC
TTCCCTGCTGGTGATTTTGGAATAGAATTGATGAATGCAACACGTCGAATCTTCTTGTAT
GGTGCAACCTGTCTTGCAATGAAATCAATAATTTGAGCTTCAGAGATACCATGGGAATCT
GCCCAGCTTCCTCATCGGGATACGGAATGACAGCAGCATCAGCAATTTCAGGATTCGATT
GAAGCAATTGTTCCAACTCAACTGGGGGGACCTGATAAGCCTTGTACTTGATCAATTCCT
TTAATCTATCAACAATGTAGAGGAATCCATGAGAATCAAAGTAACAGAGATCACCAGTCT
TCAACCAGCCCTCTTGATCCAATGTTGCAGCAGTTGCTTCATCATCACCAACATAACCTT
TCATTACTGTAGGTCCTCGTAACCATAACTCCCCTCGTTGCCCTGGAGGCAAGGCCGCTC
CAGTTGTAGGATCGACTATCTTGGCTTCCATGTTCTCGGCTAGGCGGCCAACAGATCCAA
ACTGCTTAGATTCATCTGGCCCTGTCATCCCTGTGGCACCTCCACCAGTCTCAGTTAGAC
CATATCCCTGCACAATCTCAACATTGGGGAACTTCGCCGTGAACCTCTGGGAAACCTCCT
TCCCAAGTGGCGCGCCACCGCATCCAAGCAACTGAAGAGAGGTGAGATCGTATTTCGCCA
CCAGCTCCGATTTCGCCAGCGCCACCACCAGCGGCGGTGACACCGGCATGTAAGTGACCT
TGTACTTCTCCACCGCCCTCAACATCCCCTCGAAATCGAACCTCTCCATCAAAACCAGAG
TTTCTCCCATTGCCGCCGCCGCAATCATCATGAAAAATCCAAACACATGAAACAACGGCA
AAATCATCAGCGACACCGCCGGTTCCGCCGCCGCCGCCGCATTCTCTTCGATTTCGATGC
GGCTTTGGTGGTGAATTCCGGCGATTAAAGCGATAAAGTTCCGGTGAGTCAACTCGACGC
CCTTGACTCGGCCCGTCGTTCCCGAAGAATAAAGTATCGCCGCCGAGTCTGACTGGTTGA
CATTCACGACTCGGTTAGGTTTACAGTCGCTTTCAATTACCGAGTCAGAAATCATGGATT
CAAACTCGGGCGAGTCGAGCAGGACGGTACCGAGTGGGAGAGAGAAGGGGAGGTTGTGAG
AGGATGTTGCGAAGGCGATGACGGGGTTGCTGAGTCGAATGAGGTGAGTTAACTCGGACT
GAGTGGAGAGGGGATTGGCAGGAGAGATTGTGATGCCGAGGGAGAGGAGAGAGAAGTAGA
GGACTGGGAGGTGGAGAGAGGTTGGGGAGAGGATAAGAGCGACGTCGTTTTTGGAGAGAG
ATGGGAATGAGGCTTGGAGAGAAAGAGATAGGGATTTGGTTTGACGGAGGAAGTCAGAGT
AAAGGAGGCGGCGGCCGGTGGCGAAGTCGATGAGAAAGGGGGTGGTGGTTGAAGTGGAGG
AGTGCTGGAGGAGAGAGAGTGTGTAGGAGGAGAGAGAGAGGGGTATGGTGGGTGGAGGGA
GAGGGACTGGTGGTCTTAGGCTGTGGAAGGTGGTAGTTTGTGAGCAGAAGCCATTGCAAG
GGTCGATCGTGTGTTTTTCTGGTGGAGTTTCCGCCATGGAAATGCTGTTGGCCGACTTCT
AGAGAGAAAAACAATTGTGTGCGTGTGAGAGAGAGAGAGAGAGAGAGAGAGAGAGAGATC
TCCCGAAGATGGTGCAGCGTCTCACGTACCGCAAGCGCCATAGCTATGCCACCAAGTCCA
ACCAGCACCGGATCGTCAAAACCCCT
>TeaL_12932
AAATAATAATAATAATAATCAAAGTTCAAAAATAAATTGTGTTCTCTCGCCAATAGTGAA
ATGCCTCTATAAACAATAGTGGCGCATTGTCTTCTATGAAATTTGACATTGTGTCTCGCG
AGCTCTTATGGGTGTTCATAAATAGTTAAATTTATCATGATGACAAACTGTTCTACAGAA
TAATATAATATCTGGTGTTCTTACATCATCAAATGGCAAATACTACTTTTGCCAAAAAAA
AAAGGAAAAAATGTCCAATACTAATGATCAAATTTGAATGGTGATCTAAATGAAGAATAT
AAAGACGTTTCCTTGAGGGGTCCAAATAATTACACCTATACAAACCCTAATAGAGTTCGA
AAAATCATTCGAAATAATAGGGACACCCTTTTCTAAAATCATGTCAATGCCAAAGCTTCA
AGCAAAACCCCGATGGCACAACAGAAGATCTCTTGCTTGAAATCACTTCAGAGAAAGTAT
CTACAAGCTGCCCCGCTAGAGATGCCGGATCATCAACAAGAGTATCGACAAACACCTTCA
CAACCCTCATTTCCTGTGGTGTCGCTCTCAAACTGTACCACGTCAGAAATTTCTGCCTAA
ACGTTGTCTCAATATGTCCTTCACATTCCAACCATCTGATTACTTTCACATAATGCTCGA
AATCCCTATCACCGTTCCCAGAATGGTCTTTATCTTGTCTTTCGCTACTTCTCTTCTTTG
AAGAGCTACCAGCTTGGGGCTCCTCTTCCCTCCCAGAACCACTATCCACATCCTTGTCCT
TGGGTTTGCATCTCCCATTTCTTCCCAACCCGTCCTTGAAATTTTCCAACTTGCAAGGTG
TAACGGGCAATTCAGCTTCTGAGCTACCTACAAACGGCACACATTCCACGCCTGTCTGGA
CATGGGTATTTGACCCATTGTCTGTACTTGCCTCCTCAACCATTTGGCCTTCTCCTAAGC
ACTTGTTCTCAATATTCAACTCACTTGAATTCAGGGTCAAGTTAACTTTCCCGGTGCCAC
CTTCCTCATCCAACAAAGACACAGAATCTCCCAAATTTCCAACATCACTCGATATTGCAG
AAGCAATTTTGTCTGTGTTCTTGATTTCATTATCAATGTTATTAGTTTCATCCTCCACAG
AAGAAGGATTAGATAAACCGCTACAGTTGGTCACTGGACTTTCACTTTCACTTCTTTCAA
CTGCCAAGTTCAGTTGATTGGGCAGTTCATTCTCAGCACTGTCTGTTCGAACCTGAATTT
CACACGTCCCCAAAACTCTAGTGCTATCAAAGAAAACGACTTTGATAACATACTCTGTAG
CTGGACTTAGACCAGAGAGTAAAAACCTTGTATTTGGGGTAAACATACCCAACGGTTCTG
ATGGGTAGTCCATATTTTCAGCTCTACGATGCCACAAGGTATAACCCACAACATTTCCCA
GTTCCAGATCATTAGAACCAAATACTACCATAACAGATGAAGTGCAGACATCTTCAATCT
GGATTATGTTTGAAGCTAACAAATTGGATTCTTCAATCACATGATCGGATGACAAATGAC
GCACGGTTTTGGAAAGCATCGAATCTAGGGACTCCACTGCACAAGCGCATAGTCTTTGAA
CCTCTGGACCCGAAGAGAGTCTGTTGACAATACCCCTTGCCATCTTCACAGGTAAACCAG
TTAAATGACCCACATCTGCTTCAAGCTTCTTTACTGCTTCATCCACAATTTCATAAAGTT
TTTTGTAACATTTGGTACCAGCAAGAAGCTTTTGGCTCAAGGAAACACGATAGCACAATA
TATCAACACGCCTGGTATCCTTAGCCATCATCAGTTGTTTTCTCCAGCATCCAAGCAAAT
CATTCACTTTCCCG
>TeaL_12933
AATCTTGTGTCACTAATGCACTTTTAACATATGGCACTAAGACCCTTGAAACATGTGGCA
TAAAGCCCTTTTAACATATGGCACTAAGGCCCTTGAAACATGTGGCATGAGGCCCTTGTA
ACTTGTGGCATAAAGCCCTTGTAACATATGGCACTAGGCCCTTGAAACTTATTGGCGTTA
AAGCCCTTGAAAATGGCATAAAGCCCTTGTAACATATTGGCATTAAAGCCCTTGAAAGTG
GCATAAAGCATACTTAAACTTGTAACATATTTAAAATGTACCTGAAACATACTTGAGCTC
GTAACTTACTTGAAGCATACCTGAAACATACTTGAACTTGTAATATACTGGGAACCATAC
TTGAAACATGTTTGAAATATGCTTGAAACCATACTTGAACTATCCTTGAAATATACTTGA
AACCATACTTGAACTTGCAACATGCGTAACTTAGAACATACATGAACTTGTATCATACAT
AAACTTGTAACATATTTAAGCTTGTATCGTACTTAAACTTGTAACATACTTGAATTTTTA
ACATACGCGAACTTGTAACATACATGGACTTGTAACATACGTAAAACTCGTAACATACTT
TAACTTGTATATACTTGAACTTGTAAATTTACTTAAACTTGTATATACTTGAATTTGCCA
CATAAATAAACTTGTAACGTTCTTGAGCTTATAACATACTTGACTTATAACATATGTAAA
CTTGTAACGGACTTAACTTATAAACTTGTAACACAACAAAATAACTTCCAATTCACATGG
AGTCACATAACTTTCCAATTTTCATAATATTCGTAGAACACTTACAAAGAACAGAGCATT
AGTGACAATAATTATCAACAATAAATAACATGTACATTTTTGTACTACTACTCACAGTGT
TTAGATGCTAGGTCCGTCCCTGCAGATAACCCTACACAATTCAATTCAACAACATTTAAC
ACAATTCAACATAATCGACATAACCCCACATAATTATCACTATCCAATATAATCCACACT
ATTTAACATTATTCAACTCAATACTACCAAATATAATTCCACATAATTCAAATTAAATTG
CTAAGACTCAATTCAATATTTCGTAGCCAAGTTTACATCATCCACATCATCAACAAACCC
TTCCCCCCAATCTCCTTTCTCATTAAGACATGATTCACAGTACTCATAACAAAGTTCATT
CGCAAATTCTAAACATAATTTCCAAGTATCACCAAATTCCAATTAAACTTGTATATACAT
AATTCAATACCTCAATTTCATTATTCTACTTTCAATTTGGGTTAAATCTTTGGTTATCAT
CTTTAATCAACCTAGGGTTTCAAGAAAATATGGAGATTTCAAGAAATAATCAAACTTATT
AACCCAACACTTTTTATTCCAACTTTTCCATTGATTATACACCTAGGACTCATAATTCAC
CATTTTAACCCATTGATTATACACCTAGGACTCATAATTCACCATTTTAACCCATTAATT
AACTCCCAACATCTTCAAACCATAAAACCCCAAATCTCATACTATACACTACATGCTCTA
AATATGGAAATTTTGTATTTAGATAATAAAATGTCACAAATCTATCTATGGATATAAGTA
TTGAAGAGTATTCAAACCCTTACCTCAATAATCAAGCAAAGAAGTGAGCTTGAGAAGAAG
CCTTCATAAATCCAAGTTCTAATCGGGTAAAAACATCGATCCTCCCTTGTTCTCCATCCT
TGATGCCAAAAACCATGGTGGATCGTGAGCAAAGTAAAGGAATTCAAGGATTTGGGGCTA
GGGTTTTGGACTTAGGCAAAGAGGAAGGAAGACGGAAGAAGAAAAATATGAGAAATAATC
CAAAATCCCGTTTTTAAAGCTGCTGTCCCGAAAAACCCGCTATTCCTCCTCGAGCGTCCC
AATTCCCGCTCGAGCGAACCTTTACAAAAACCCCAGAAGCATCTTCATTCATTTTTTGTT
CCGTGTCCAGAGGGTGAATTTTCACTGTATCTTATCTTCCATACAACTACAATCCTGCAT
CTTCAAATGGCTCAGAAGCTGGTGTTGAAGGTGATGACCATGACCGATGAGAAGACAAAG
AAGAAAGCTATAGAAGCCGCTGCTGATATCTTCGGAGTAGATTCGATAGCGGCGGATCTG
AAGGAGCAGAAGCTAACGGTGATCGGAGAGATGGACACAGTGGCAGTGGTGAGAAAGATG
AAGAAAGTTGGGAAGGTTGATATCATATCAGTTGGTCCAGCCAAAGAAGAGAAGAAAGAG
GAAAAGAAAGAAGAGAAAAAAGAAGAAAAGAAAGAGGATGACAAAAAATAAAAAGCACTA
AATTCCATGTACTTTACTATTCAGGCCTTTCTTGATCGGAAAACTCTATTCATAGAAAGA
AAAAAAAAATTATATAAAAAATTTCACAAAAGTAACGTGATAGTTGTCATTCTTGTAAAT
AAACTCAT
>TeaL_12934
CCTCTTTCTCTCACCACCACCACCGTCGCTTCTCAGCTCGAGCGGAGTCCGATAATGGCG
CCGAGCCTCGCCACTACGATTTCGACCTCTTCACTGTCGGCGCCGGCAGCGGCGGCGTTA
GGGCTTCTCGTTTCGCCGCCAATTTCGGCGCTTCCGTTGCCGTCTGTGAGCTTCCTTTCG
CCACCATATCTTCCGAAACTAGCGGAGGCGTTGGGGGAACGTGCGTGCTTCGTGGATGTG
TACCAAAGAAACTACTTGTGTTCGCATCCAAATATTCTCACGAATTTGAAGAGAGTCATG
GTTTTGGATGGAAATATGAAACTGAACCCAAGCATGATTGGAGCACCCTGATGGCTAATA
AGAATGCTGAATTGCAGCGCCTTATTGGTATCTACAAGAACATTCTGAAAAATGCTGGTG
TCACTTTGATTGAAGGGCGTGGAAAGATTGTGGACCCACACACAGTGGATGTAGATGGGA
AACTCTACTCGGCAAGGCACATACTAGTTGCAGTTGGGGGACGCCCTTCCATTCCTGAAA
TTCCCGGAAGTGAATATGCAATAGATTCAGATGCAGCCCTTGATTTGCCTTCAAGACCTG
AAAAAATCGCAATAGTTGGGGGAGGTTACATTGCACTTGAATTTGCTGGTATCTTTAATG
GTTTGAGAAGTGACGTCCATGTATTCATACGACAGAAAAAGGTTTTGAGAGGTTTTGATG
AGGAGGTCAGAGATTTTGTTGCAGAACAGATGTCTCTAAGAGGGATTGAATTTCACACAG
AGGAGTCACCTCAGGCTATCATTAAATCGGCGGATGGTTCACTATCTTTGAAAACTAACA
GAGGAACAGTTGAAGGTTTTTCTCATATTATGTTTGCAACAGGCCGCAAGCCTAATACAA
AGAATTTGGGGTTGGAGAAGGTAGGGGTAAAAATGGCAAAGAATGGAGCAATAGAGGTTG
ATGAGTTCTCCCGTACATCAGTTCCATCCATTTGGGCTGTTGGAGATGTTACAGATAGGG
TGAATTTAACTCCAGTTGCTTTAATGGAGGGAGGGGCATTGGCGAAAACTCTTTTTAGGA
ATGAACCAACAAAACCGGATCATAGGGCTATTCCATCTGCTGTGTTTTCCCAGCCACCTA
TTGGACAAGTCGGCCTTACGGAAGAACAGGCTGTAAATGAATATGGTGATGTTGACATCT
TCACAGCAAACTTGAGGCCCTTAAAGGCTACACTTTCTGGACTTCCAGACCGGATTTTCA
TGAAACTTATAGTATGTGCAAAGACAAACAAAGTCCTTGGGTTGCACATGTGTGGAGAGG
ATTCACCAGAAATTGTGCAGGGATTTGCAGTTGCTGTGAAAGCTGGCTTGACAAAGGCTG
AATTGGATGCCACAGTGGGTATTCACCCTACTTCAGCTGAGGAGTTTGTCACTATGAGGA
CGCCAAACCACCTCAGGGGAAGATGGACTCTGTGGTTAAAGCTGCAGCAGGGGTTTAGCA
TTGTACCACATTTCATTTTTAGGTAAGAACAATTGCATAACTACTACTTAAGCGCCTTCA
CAGCGATTGTTTAAGGTATCAACTTTCCTTGTTATTTTTTGTTTTGTTTGTTGCTGTTTT
CCTTTCCCTTTTCTTCTTCCTTATCTGTTTATTTCCCTTAAACAGAAGTAAGACATCTAA
TAAGAAGTTATGATATCTAACTGTGGTGTTTGTATCACAATAAAAACTAAAAAAAAAATA
AAAAAGAAAGAAAAAAAAAACTATGGTGTCTGTATGACCCTGCATGTTACAGAAATAATA
TAAAAGAAAGAAAAAAAAAACTATGGTGTCTGTATGACCCTGCATGTTACAGAAGTACTT
TGGCACATATAATTGAATGTTCACCCATCTTCTGTAAAATCAGTCAAAAACATTGTTTCA
GTGTCATGATTTTTTACTGCAAGTAGTTTGGAATTTTAGTATCAGCTGCTGACAAACCTT
ACTTTCTTCCCTTTTCTTGGTGTGGGGGACTGACAATGTGACTGCCAC
>TeaL_12935
CTTCCAAGATATAACATATTGTTTTTGACAAAAAAAAAGTGTAATTCAGAAAGCAGAATA
CCCTGTTCAAAAGTAAAAACAAACCATTTCAGATTGATTTCACCCTTTAGAGCCCCAAAG
CAGAACATGATATACTATTACTACCTTAGATGGGTAAGATGGCCTAATATCTTTTGCATT
TTTGATATATCAGAAGTCGGAGTATGAGAAAATAGAAAATCTTAGTTGTGATAAGATTTA
AGGAAAATGAGTGAGATCCCCAATTTTGGGGATTTTCATGACTCTCAAAATGATCTGAAT
CATTTAATTTATTTTTTTTTCTCTCTCTCTCAGAAGAGTGATCGAGATCATTTTGGGAAT
CACAG
>TeaL_12936
TCCACCTTGACCTCGCATGGCAGTAATATAGAGAACTGGATCCTTATCATTACTTCGAGA
GAACCTACAAAAGCCAAACATCTCATCCTGGACAAGAGAAACATATTTAGATACACAACC
ATGAGAAAGAAAGAGTGGCAGTTCTCAGAAAGAGCAACTTCATATCTGTAAAATAAAAGA
AACAACTTTCTTTAAACGATCCTGCCATCCTACCACTCCACCAAAAGTTCGTATAAAATT
TAGTTCATTAACATCGGCAGACACGGGGGTACCAACATTTGGAAAATCTTGCTAAATATA
CTACTGTGTTTATTTTTGGTCCATTACTTGTAAATAGCTGGGGCCCCCATGTTTCAATTT
TTCTTCTTCTTTGAAGTCCATTTGTTTAAAGCCTTCATCTAAGGTCATGCTACAATACAT
TTGGTGTAAAATATATGTGTATTATATGCAAGTTATGGTTCAAATTGGTGTTGATTACAA
GTTATTGCAGTGGTAGAGCCAGCAAAATGTTAAATTAAAACTGGTTATAGTGGCTTTGGT
TCCTACTCATTGTAATAATTTTACTTACGATTAAAGTTGTCTTCGGTTATGGCTTAGTGT
TGGTTATGATCCAATGTGGCTATGTGAAAAAATACTTACATTTTATCTTTTATTATTATT
TTTTATTTTGTACAATGTGTGAAATGTAATTTATATTTCTGTTTTTATATTTTTGTTTCG
TAAAAGTCTATTTAATATTAACTTAAAATTTTATTTGCAAATTCAATGTGAGTGTTAAAT
TTTTATTTTTATATGAGTGAATATTTTAGTACACCATACATACGATACTTAGTAAGAATG
TAATAAGATAAATTTTGTGGTCAATTTTTAATTGTATATAGTTTTGGCCCCTCAGTGAGA
TTTCTAAGTTCACCACTGTTCCTAAATCCATTGAGTACGAAGTATTGCTCACATTTTCCT
TTGACAAAGAAGCCACAGGCGTCGATGATGTTACATCCCAAACCCTACCAGGGCCACTGC
TTCCTACCGACACGAGAAATTTCCCATCA
>TeaL_12937
CGAAGAAACAGTCCGGCAAAGCCGAAATTCGACTTCCCGGAAAGCCCAATGGGCTGTTGA
GTTTCCAGAGGGACAGAATCACATTATCCGACTCAAGAGCTGCTACGGTCGATACCTCAC
CGCCTCCGACGAGCATTTCCTACTCGGTGTTACCGGTAAGAAGGTAATTCAAACTGTTCC
GGCGACAAATATGAATACTTCTATTGAATGGGAGCCTATAAGAGAAGGGTTTTTTGTGAA
GCTAAGGACAAAATCGTCAGGTAAATTTTTGAGAGCAAATGGGGGGACGCCACCTTGGAG
GAACACGGTTACGCATGATGTTCCTCACAGGACGGCGACGCAAGACTGGGTTTTGTGGGA
TGTGGATGTGATAGATGTGTCTCTATCGGCGTGTGAGTCGTTGCCGAGTTATGTATCGCC
GGTGTCGAGCTTTTCTTCGAGCATTCGGTCGTTGTCGATAGTCTCTGATGGATCTGGGCA
TTCCAGCTTTTCATCAAGTCGAGATGATATTGCAGATTCCAAATCCCGTTCGTTGTCGAT
AGTCTCTAATAGATCTGCACAAGCAAGTGGAAAACAGAATGGAATGGTGTTTTTCGACAA
AGCGAAAGCCGTAAGACTGGAAAGCCACTTCGGAAAGTACCTAGTGGCTGATGAAGACGA
AGAAACAGTCCGGCAAAGCCGCAACGGGTCCTCAAACAAAGCACGGTGGACGGTAGAGTT
CATTGAAGGAAAGAACCATCTCATCCGTCTAAAGAGCTGCCACGGCCTCTACCTCACCGC
CTCCGACGAGCCCTTCCTCCTCGGCATGACTGGAAAAAAGGTCCTCCAAACTTCAACAAC
AACAAAGACCGACGCTTCAATTGAATGGGAGCCTATAAAAGAAGGATTGAATGTAAAGCT
GAGGACTCGCGATGGGAAGTTCTTGAGAGCCAATGGAGGCACACCGCCTTGGAGGAACTC
TATAACTCATGATGTTCCTCATAGAACTGCCACTCAAGATTGGGTGCTGTGGGGAGTGGA
TGTTGTGGATATATGTATATCGGATCATGTGGATTCGTTGTCCAGAAATATATCGTCGGC
ATCAAGCTTTTCTTCCTCGGTCGATGATCTCACAGCGTCTCCAGCCTTCTTTCTATCTTA
GGTCTCCCAAATCTTCTAAACTCGAGTTAAATGATTCTGGATCGCCCGTGAAGTCTGAAG
GCCGGATTATATACTATAGTGTTGTGGATGATGATGATGGGAAAATTGAAGAGGGTAAGG
AAGAGCCTTCTTTTCATTTTAAAGGGCTTGGTTTGGAGGAATTGACTGAAAAGTTGGAGG
AAGAAACAGGGTTGGAGGATGTTATTGTGTGTTTGCGCAATCCATGGAATGGAAAGCTTA
GCCCACTCCGGTTAGATCTTCCTCCCAACAATACAACCATGCATATTGTTGTAGTTCCGT
CTTCATCCAAAGCGGCAAGTGAATTTGCACCAGACACTTCTACTTCATGATCTGGGTTGT
ATAGCACCTGTGTACAATATATGCTCCAACAGTGTTCAGTACATTTGATCCCAAACCAGC
TTGCACTTGCAAATAACCAGAGGAATGAAACTTTGAGTCAATTTTGTTTCATTGATTGAA
CTGTGAGAGAAAGGAATGAAATCATTTTGTTGGACACAAGCTGTGACTAGTTTTGATTAC
CTTATATGAAGTTAGTAAGCTGCTGAGAATGGCATATTGTATTTTATTCAGAATAAAATT
CTCATTTCTCTTCTTGGGTTTTTACTTCAACGTAGATAAGCAACATATGTTATTGAAAAA
GTCCGTGGTGCCAAACTTATGTAGAATTTTCTGGGTGGGAGTTTGTGTGGAGATTAAATT
TGTATAGTGTGGGGTCCATATGTAGAATAAATCTGAACCACAAGATAAAGATTCTGGCAA
TTTATGGGTTGGTAAGGGTGGATTTGTAGTATTACTCATATTTTTGTACATTGCCATATA
GGGTCCCAATTTTGGCTTAATGTTAATAAAAAATCTATTCAGAGAAGTTTGAAGGAAAAA
AAAAAAGGCACAGAATTTATGGTTCTCTGTAGTCTAGCATTGATGCTAGACTAGTTCAAG
CAGTTAATGTAAGCAAGATACTTGTGCAGAAAGGACATGCCCCTGATAGCAGGCACATAC
TTGATTGAGTTCTCATATTATAACCATCCCCTATGCTATATTTGACAAACTTAGATCTCT
GACGAGCACTCTTCGTTGCCAAATGTGGTATATAAACATGGTTGTTGTAGCATTGCTCAA
TTATATATTACCTTGTTATGTGATTCCTGATTTTGGGGTTCACCAGAATCCCAAATTGGA
GTGCCCTTAAGAAAAGATGGTCCATCTGATGGATTTTTCCATTTATTGGGTTTAATTATT
TTTGTGGACAATTGAGTCCTTCCTTTCTGTATAGTTCTCAAATCGAGTTGTTGTCTAGGG
TACTTCTTACTGCTGAGAATTGAATTCGTGGAACTGGTCAAAGTTTATGCTCAGAGGTTT
TATCGTTTTTTTGGTCTTTGCAGGCTGTTTCATCGTTCAGATTAAACTGAGATTCTGAGG
TAATAATATATGGTTTGGAGTCCTTATTCACTAGCTTGGCAAGTGGAACTGG
>TeaL_12938
GGTTACTATTCATGTTCCAGTATGAAAAAGAAAGAAATGACAACATTGATGTGCCAATTT
GCCACAAGTAGACCAACCAAATGAAATTAAATATAGGTATCAAACATTGATCAACATGCT
TCTCTACATTTGTAGTGAACCAATTATTGGCACACACGGGCTTCAGTTGTAATGATTTCA
TGGCCAATGAACAGGATTGCAGGTTAAGAAGCAGCCACTATTAATCCCATTACTAACAAC
CCAAAAGATAGGATGCAAATCAGACCATTATTCTCCCATTAGTTGTCCTATGACCTTTAT
GTGAACTCAGAGAGTCGGAGAATGAAAGACCCAAAGAAACCCATGAGAGTGGACAAAAAA
TGAACCGATGCAATGTTGTTTTTGTACCATTTTCTCTAACCACTGAAAGACGCTCCTTGC
TGTCCTATGTACCTATTTCTACCGGAAACATACATCTTCAGAGAGGCCATAAACTATTAC
AAGGATCATTTTATCATATAAATGAGTGCACTCAATAAAAGTTCTTCATTCAGTTGTAGG
ATAAGGACACGAAACCCAAGACATCATCCATTACTGGCATATAAAAGTTCTACATTTTTA
ACTTAAATAGAGTCTTGTTTCAACATAGGAAATAAACATTTAAAACTAAAGTTCCATATG
GTTTCCAAAAAAAAAAAGGGAATTTTGTGTTCCATACTCCCATTGACTTTGCTAGTAAAA
ACAGAACTTACAAACATCAAGTAGAATTAAGCGCAATCAAATCAAGGTTGAATAATCTAA
GTTCCAATTCATTGGTATTTTAATTCAAATATTAGTTTCTTTCCTTTTCCAGCAATTTTT
TCAGCAAATTAGCTCACCAAAAATTTAAAGTAATCCCTTCAAACCCACCGCAAATGGCAG
AATTCCTTACTGACGAAATTTACAAAAGCATTTCAAAGATTAGAAAGACCTTAAAGCCTC
TCAATTGTGACAATTGCCACATTACCAAGTTGTAATTCCTCGGTTACTAGGATGCTTTAA
TCAAAGAATCTACATGGCAAGAATTGCTTGCAAGCAAAGATAATCAACAGAGAGAGATCC
TTCCTCCAACAAAGAGAAAATCAAGTAACAAACACCTCACAAACATCAGATTAACAAAAC
AAAGATTAAAAAGAAAAAAGAAAATCTTGAATTTTGGTAGACCACATCAAACATTATGGT
AAAAATAATTCAGAACTTTGAGAAGAAAACCCTAATCCTAATTGTATCTGCATCGAACTA
CAACCCCAAAAATAATAAAAATAAAAAGATACAGAAAAACAGTAAAGGGTGAAAAAAATT
ATAAAAAATTAAAATTAAAAAAAAAAAAAGACAAAGAAACTAGATTTACAAGGACAACCC
AACTTGATATGAACAGATTCCCACTACTCACTATGAATTTGGTGCTAACTTTATAGACCC
AAAGGTATGTAATTAGTTCCATCACCATGCAATTAACATGAGGATCCTGTTATAAATCAT
AAACCACAAAAAAACAGGGTATAATTTGAGGTAGAGAATCCCACACATCAAACCCATTCA
CAAACCCCAAAAAAATGAATCAAATTACAGATGATAAATCCAAAAATAATGAAAAGAAAA
AGAAACCCATTTACAAATCATAAACCACAAAAAAAAGAAAGGGTATAATTTAGGGTAGAG
AATCTGATAGTGGGATTAACAAAAAATAAAAAATTACCGAC
>TeaL_12939
AGCTGAGCATCTGCTACATCGGTAATTTTATATTTTTTGTTAATCCCACTATCAGATTCT
CTACCCCAAATTATACCCTGCTTTTTTTTTGTGGTTTATGATTTGTAAATGGGTTTCTAA
AGTTAGCACCAAATTCATAGTGAACAGTGGGAATCTGTTCATATCAAGTTGGGTTGTCCT
TGTAAATCTAGTTTTTGAATATGATGTGCTTTATATATAGTCAAGCTTGGAAAATTGGGG
CTTACATTTTCTAACAACTAGGGGGATTTCTATCATTTTTTGATACGGTGCTAACTACGA
ATTTGGTATGAACAGATTTACAAGGAAACTAGATTGTGGGATTAACAGATTTTTTGAAGT
TAGCCTTGCCATCGAACACCTCAACTTTAGAAACTAGATTGTAAAAAAATAAAAACCAGA
TTAACAGATTTTCTAAAGTTTCTAAATCTGTAAATCTGGTATCAATTTAGTTTCTAAAGT
TAGCCTTGCTATCAAACACCTCACAAGCTTGTAAATCTGTTTTTTTTAGCCTCAGCTCAA
AATTCTGAATTATTTTTACCATAATGTTTGATGAAAGGTAATCTTTGATGAGCTAATTTG
CTGAAAAAATACCAATGAATTGGAACTTGCAGGAAAAAATTAAAGATTATTAGAAACTAA
TATTTTTGGAACTTAGAAACTAAAAAATTTTGGAACTTAGAAAATTTTTGGTGAGCTAAT
TTGCTGAAAAAATTACAGGAAAAGGAAAGAAACTAATATTTGAATTAAAATACCGATGAA
TTGGAACTTAGAAACTTCAACCTTGATTTGATTGTGCTTAATTCTACTTGATGTTTGTAA
GTTTTGTTTTTACTAGCAAAGTCAATGGGAGTATGGAACACCAAATTCCCTTCTTTTTTT
TTTTTTTGCAAACCATATGGAACTTTAGTTTTAAATGTTTATTTCCTATGTTGAAACAAG
ACTCTATTTACGTTCAAAATGTAGAATTTTTATATGCTAGTAATGGATGATGTCTTGGGT
TTCTTTGGGTCTTTCATGTATATGATAAAATAATCCTTGTAATAGTTTATGGCCTCTCTG
AAGATGTATGTTTTCGGTAGAAATATATTGGCTGCTTCTTAATCCTTGTAATTAAGAACT
TGCCCTCATTCTTTCTGTTTCATTTAATATATTCTCTGTATATATAACTTTTTTATCTGC
AAAATACCCACTTAAACTAATCCTTGTAATGAGGATGTATGTTTTTGGTAGAAACAAATG
TTATATAATTTCATTTCATTTGTTGTTCCCTTTTTTCTTTCTTTCTTTCTTCTTTGGTTG
TTTTTTCCATTTAGTGTTATATAATTTCATTTAATTTCCATGTCATTTTTGTTTTTCTTC
CCATGTCAACTTGGGCCCTTTTTTGCCCTCTTCTTGTTCTAGCTATTCTTTCGACCTGAA
TCAAATCATGCCCTTGTAGTAGGTGCCAATGCAATCTTTAATGAAATGCATTCATATTTT
ATTGGAATTTTTTTCTTGTACCACCATGCATTCATCTTAACAACTTTGCTTCCACAATTC
ACCCACACTTTTTTTTGATGGTTATGTTATTTGTTACGTTTTTTTTTTTTTTAACAACGG
AAAATGTTATGTTATTTGTTGACCACCAAGTATTCTGTAAGCATGGTAGCTAAATGTTTG
TCTCAAAAATTCCCACTCATGTTGGTTGGTATTTTATGATCAAAGTCCATTTAGAGGCAC
TTTTTCTGCTCCCTTTTTCTGAAGTTAAAGTAGCAAAATAGATCTAGGCACAATAAATCT
TTTGATGGAACTGGTGATAGGCATTTGCACTTGCTCATTTCTTACTGCTAGAGTTTTTAA
TATTGATCAGCTTCCTTTTCACCTCAGCACAATCCATGTGCATTAATTATTACTACATGA
TCTATTGCATTTTCATGTACTGCTCTGATTTTTAATGTCCTGCGTGACTTTTTTTCTTCT
GATTTTCAGATAGTTTTAATTTATCTTGCCATGAACAAGTTGTAGAACTTGCCAAAGACA
CTTTTGGAATAGATGAAATCAATACAGAGAAAGCAATAGGAACTGAACCTCAAAAGAATC
ATAGTTATGTTTCACAGTCTGCAGTAGCTTTACGTTGTCGAGTTATGCCTCCTCCATGCA
TAAAAAACCCATACCAAAAGGATGCTTCAGAAACTGATATAGATCCCTTTGGCAATCAAA
GGTCAAAGTGTGCAGGTATTCTTCCTACCATTATTGGTGGAGATGGCCTTTCACGCTATT
GGACAGATTTTCATGAAATTGAGCAAATTGGTAATGGAAACTTCAGCTGTGTTTTCAAAG
TCTTGAAGAGAATTGATGGTTGCTTTTATGCAGTGAAAAAAAGCACAAGGCTGTTACATC
AGGATACAGAAAGGAGAAAAGCTTTGATGGAGGTTCAAGCTTTGGCTGCTTTAGGATTCC
ATGAAAACATAGTTGGATACTATTCTTCTTGGTTTGAAAATGAGCAGCTATTTATCCAGA
TGGAGCTCTGTGATCACAGTCTATCCATTAGAAAACCTTCTAAATTATCCACAGAGGGGG
AGGTGTTGGAAATAATATATCAGATAGCCAAGGCACTTCAATTCATACATGAGAAAGGGA
TAGCTCACCTAGATGTAAAGCCTGATAATATTTATATTAAAAATGGAGTTTATAAGCTTG
GAGATTTTGGGTG
>TeaL_12940
CGTAAGCGCGTGCCGCGTCCTCGGCGGAATCGAAGGTCCCGAGCCAAACCCTAGCCTTCT
TCCAGGGGTCTCTGATCTCTGCAGCGAATCTTCCCCAGGGTCTCTTTCTCACACCGCGAA
ACCTAATCTCCTTCGCTGGGCTTCTCGATCCAGATCCGTTGGGTACTCCGGCAGCCGTAG
CTGGTGTCGCCGCCGTCGTCAGGGCGGCCTTGGCCGCCGCGGTTGCTCTGACTCTCCGCA
TGGCCGATGAGAGAGATCTCTAGAGAGAGAAAGAAAAACAAGAGAGAGAGAGAGAAGGGG
GGAAGGGTCAGAGGATGTGTCTCATAGCTGAACGCTTGAAGACCTACTTCATCTTACAAG
ATCACAGCGTATCCTGACCCATCTGTATGAGGTTTCACGCCCAGAATCAGATCAGGCCTC
CCGAACTGTGGATTCTCTCTCTCTCCATTCCATGGACCCAACCTCATCATGTTGTACCCC
ACTCTTACTCTCTCCTTATTTCACTTTCCAACCCCACACCAGCGCACCTGCTTTTCCCAA
ACCGTGGACCAATAAACCCACTCTTTCGTTTTGATTTCCAATATCTTCATCTTATTATTA
TTATTATTATTCCTTTTTTTTTTATTTCTTTTTCTTTCACCTTAATTTTCATCTTTTTTC
TATTATTATTTCTGTACACAAAAACAAAAAAACAACACAAAACACAGCCGAAGACGACTT
GCACACCAAACTCCTTTTATTCATGTCGGGGCTCACCCCGATCACCATTTTACAACAAAA
AAAAAAAACAAACAAAAAAACAAAACAACCACACCCACAGTGGGATTTTTCTTCTCTACT
CTGCCGCCGGTCTCTTCTTCTTGCCTCCGTCCTGGGCGGTCCTTGCCGGTGTTGCCTCCG
TGCTTCCTAGACCACCAAGCAAGTTGCCTCCTCCCTGCTCCTCCACTGC
>TeaL_12941
TTGTGATGTTTGATGGATCTCTAGTTGGAGGCCGAACTGTGAAGGTAAACTTCCCAGAAG
TGCCAAGAGGAGGCGAAAGGGAAGTGATGGGACCAAGAATACGAAGCAGCTACCAAAGCT
TTGTAGACACCCCACACAAGATCTATGCAGGAAACCTCAGCTGGAATCTCAGTTCCCAGG
GGCTTAAAGAAGCTTTTGCAGGTCACCCAGGTCTATTAAGTGCCAAGGTCATCTATGACA
GGGACACCGGAAGATCTCGAGGTTTTGGATTTATCACTTTTTCATCTGCTGAGGAGGTGG
AATCTGCCCTCAGTGCTATGAACGGAGTGGAGGTGGAAGGCCGGCCATTGCGGTTGAATC
TGGCCGAGGAAAGAGCTCCTACTTTTCTCCACCAGAACACTGTATACAGTAAACTTATTC
CTAGAAAATGTTTTTCAGATAAAATGTTTTCCTATGATTGGTTGTCTTTGAAACTTATGT
ACTAATAGTTGTATTAGTGGTGGTGGTGACGGTGATGGTAGCGTCAATGGAGTGGAGGTT
GTGGTGGTGGTGGTGGCGGTGTTAAAATGGTGCCATTAGTAGGACTTTTGTCCAGGAAAT
ATTTTCTGTCCAAATAAGCTTTTTTCCGTTGAACATTGTTTTCTATTGTACCAAATGTCA
GAAAATGCGAAAAATATTTTCTAG
>TeaL_12942
TATGTGTAATCTCAATGATTCAATAGAAGAGTTATTATTATGAAAATTTGAGATTGTATG
TGTGTGATTGGCCTATGCCTTGTGAGGGTAAGATTACTGTTCATGTCATTGTTCACAGTG
CTTAGAACAGCCACTCGACAGCCCCTAAACACTTGTATTTTCGTTCCCAAAGCCCTACTT
TTTTACACCCTTATACTCCTATTTTTTAAATACAGCCACAAAATCCAACCAAATCCAGCC
CTATAAGTCTATTGTTGCTGCTGCCAGTATTCTTAAACCGGGCTTACTACTTGTAGGAAA
GTAATCCATACTCGTCCTATATCAACCTCCTTTGTAAAAGTACCTCGAGAGCAGAAACAT
CTGTAGAGCGTGTGTACACTTGAAATATTATGGCCAACAATTAGAGGTTTATAACCTTAA
TATTTTATAAGATGGGTCATTGATTATGGACAGGACCTTATTTTAAGCAATAGTCTATTT
TGAAATTAACCAAGTCCGGAGCACTTATAAGATGTGTACGAGTATATCTATATTTCCAAG
TACTTATAATTGAATTTATCCAGAGCACAACTTCAAAACTTATTGTGAGGTGTGAGCTGG
TGAATACGGGAATTGAAGAGGACAATACTGTTAAAGTCAACCATCAATATAGGCTAGTTT
TTTTAATTTTGGTTTGAGAGCCGTTTTTATAATATTTTTATTTGATTTCTTGTTTGGGTG
TTTTTTTTTTGTCTTGTTTTGGATTGTTTGGTGTGCAGATTGTGGTCAAGTTTGATACTA
TGGAGTTCAAATCTGGATATTGTGTGAGAGGTAAACGACCTTCAACCACATCTAGCTGGT
AGTGTTTATAAACTGCATATTCCGTTTGCAGAATGTTTTAAATATTGAGTTATGAAATAT
ACCCACTTTGAAAAATGTTTTAATACTCTCTTATGTTTATGCTAAGGATCAAAATTCATT
TGTGAACGTTTGTTTTACTAATATCAAATTATTTTGAAAACTCATTTTGGATTCATTTAT
TTCATCAAGAGCATAATGGTTCTAGTGTGACTAGGATTGAGATCTTGGGTAAAGGATTGT
CCAATAGAGTGTGGTTGTAGTCGCAATAACTGAATCTGTGTATTGAACCCCATTGATTAT
GGGATTATTTGTTTTGAATTGAGCGAAATATTGAATTTGTTGAAACATTGAACAATGAAT
CCTTTTGAGTTTTAAAATTGGTATGGTTATATTGAACTTAATTCATTGGAATGGTTATAC
TTTAAATGACAATTGATGTGCATGATCTTCTCTGTATTCTTGAATCAAGTGTATTTCTCT
ATCAAAAGATTTATTAAAATCTCCGCGGTTAAACTTTTACTGATTGGAATAATTTATTTT
TCATATACTAGAGAGCGAAATTGCTGTGGTAGATTACTTACTGAACTGTTTAGCTGATTT
TTCTCTTGTATTACAGATTTAAAGGAGTAACTATGCCG
>TeaL_12943
TTATTATTATTTTCAAACAATATATAGATAGACACACGCAAACAAAATGGTTGAGTGATA
GCAGCTGAGTAGAATAGCATAGGTCTTACAGCTTCAACAAATCAATAATAGGTTCTTCAT
CTTCCCTCTTCTCTCTCTCTATCTCTTACTCCTCCATCTTCCCTCTTCTCTCTCTATCCC
TCTTCCCCCCATTTTCAGTTTTTTTTTTTTCTTCGAAAGAAACAGTTCGGAACCATTACG
TAATGATGCGCAACAGGCCGTTACGGCACCGTTATGGCCGCTATGGAAGCCACTACAGCC
GACACACCTGTGAATCTCAATCACACCACAAAAGCAAGGGTAACACTTGGTGCCTACCGC
CGCAATCGTTACGTAACGC
>TeaL_12944
ATTACTAATATGTGACATCTATAAATTTTTAATATAGTTGGTCATAGCATTAAATCAAAA
TATTAGCCTTTAAGGCCTCGTTTCTATTAAGAACATCCCGAAGATATTTGATCACTTCAC
TGGTGTGGTAATGAGGTGCGAGTCATTGATATGATCTATGGCACAATTCTCCAACTCTTT
AATCTTATTTAGTGGGTAACGACTCATAATTAGAAATTCTATACAAACTCAAATGATTTT
AAATAATAAAAAGAAAGCTAAACCATCAAAAATAAAAAAATAAGAAACGAGGATTTAACA
AACTAATCTAAAACACAGTACATCAATAAGAACAGAGAACTTCCTCGAGTTTTGGAGCTC
TGAATGGCACTGGCCTCTATTGCCGCCACATCTTTTTCCAAAACACTGAACATTTGACAG
CATGGCATATCACAACATGCTGCAACTTAAAAGTAACATCAGAACAAAATCTGTTTATAA
CATAGATATTCATCAAATTTCTAAGAAATCTCAACAAAAATTGGCTTCATTAGACAGATG
TAGCAGACATTGCTTCTTTCTCTTCTGCTGTAAAAGAAATTGGCTTAGTCGGAGCGGGCA
GTCGACCAATGCTATCAACTTTGTCTCTCTGTTTGGGTGGAGGCCTTGCTGCTCTTGGCA
GTAACCTGCCCTTTTTCTCAAACCACTCAGGCTTCAGCAGTGCCCTAAAGCCCAAGTTGT
TATAGTAAACTCGCCTCACAGACCCACCTGCAGCTTCAACTGCTCCCTTTGCCCTAACAG
TTACCCTCGAAACCTCCAGATGAATAGGCCATTCTATATGTTGCACCACGTCCCATCAAT
CTAACAAACTCTAAACTAGATAGAAGATTGTGAGAAACATCCCATCCACGTCCACAAGAA
GTTCGGGATCACAAGTTATGGTAACTTCTATTTTCTTTTCTTTACT
>TeaL_12945
CGACGCCAAAAGTAATATGTAATATGCCAAAAGTAATTTGTACCACGCCAATAGTTATCT
ATACAAACAATAGTAATCCACAAAAAACAAAAGACAACATAATAACGGATTATAAAAAAA
CAACGTCCTCTGCACACAAATAAGGAATATCCACATTTCCACGCCAAAAGCCATCTATAA
AAATCAAATTAACCATTAGTATTGATTGAATAACATTATCATTTCAAATTATAAAAGAAA
ATTACATAAAACTCAAATGTATATAATCTTTTCAAAATTGTATAATTATAGTCGTAATCA
TATGTTGCATATCCGAACAAGTTTCTCCTAAGTTTTCCCCTCCCGAAATGCAATTTTTCA
GTTAAGTTTAAGGCATTTTCAACTTTAACTCCTAACCTATGTGTCCTACTCATAGGCCAT
ATGTCCCCATATGTTCTATTAGGCACGAAGAAGCTGCCTGCGCAATCCTCAGAGTTGTTC
GAGATTGTTTTGCATTTTCGGCCCCCCAATGCACTTTTTCAACTAAGGTTAAGGTGTTTT
TTACTCTAACTCTCAACACATGTGTCCTAATTATTTCCCATATGTCCTAACAGGTCGTAC
TTGTCACGAGCAAGCTACCAGTGACATCCCCAGAGTGGTTCAGGCACTGTTTTGTATTTT
TGCCACCCCAACGCCCTTTTTGAACTAAGTTTAAGGCGTTTTCAACTCTAACTCCCAACC
TACGTGTCCAATTTCATGTCGTCTATCCCCACAAGTTGTATTTATCACAAGTAAGCTTCT
TGTGACATCCCCAGAGTGGTTTGCAGGCTATTTCGCATTTTTGCCCACCGGATGCCCTTT
TTTGACAAAATTTAAGGGTTTTTTACTCTAACTTCCAACCTACGTGTCCTAATTACGTGT
CTTTTGTCCCCATAGGTCATATTTGTCACGAGCAATCTTTTTGTGACATCACCATAGTGG
TTTAGGGGTTGTTCCGCATATTCACCCCCGAACGCCCTTTTTTGACAAAGTTTAAGGCAT
ATTTTACTGTAACTTTCAACCTATATGTCCAAATTATAGGTTGTCTGTCTCCATAGGCGT
ATTTTATTGTATAAGCCAACCTTAACGAAGTAAAAATATGAAATTGAATACTCTAGACCC
TCCCAAATAAGAAACTTTGTCATGCAAAACGCTTGCAATCATTAAAACACAATGTATTTA
TTTCATCATACTTGCATGGAAAGTTTAGGCCCACACAAACAGCCAAAGAGCATGTCTTCA
GTTAGAAAGAGACATAATTACGTATCCATGTATGTACACATAAAAATATATGACATATCC
TCATAATTCAATCCAAGACAGTCAATTATCCTCTTCCTCTTTCTATACCTCCAGTTAGAG
GCTTCATTAATAAAAATGCACTTAATTAAACAGGACTCACACACACACAAAAAAAGGTAA
GGAAAAAATGCTAATCATGAAAAACAAGTAGAATTTAAATCCTTGACCACTTGTAAAAAA
AAATCTTTGATCACATTCTAAATTCTTTCTGATAGGAACAAAGGATGGTAATAAATTTTG
CCTTATCAAGGAAGAAAGTGGAATGAGAGAAAAATAACATGCTATCAGTATATTCTAGAA
ACTCTAAGCTCGTGAGACAACCCAAATAGTAAACAAACAAAAAACAACTACAAAAAGTTG
AAGAGTAATTCAATTAGAATGGAAAGTAACATGTCAATAGAAGTTCAAAATTATGGATCA
ACCACCTGTTATTTGAAATAGAATTAATATGATAGTCATGTGCATGAGCATAAACCCTTC
TACATCTTGCCATAAGGCTAGTCTCATGGCTGGTTACCCGCAAATTGTAACAATGAATGA
AATAAATGAATGTTACTGACTTCAACAGTGTACCAAATACCAATGTATATATTTTTTTTT
ATCATACATAAATAAATTATATGATAATTACTTCGCACGAAAAAAATAGACATATGTACA
GACACATTAGTGCAAGACAAAACAATGCAATTTTGATAGTCCAAGTTTGAAAAATAAATG
AATGGTTGTAGCAAAAATGTCCATCCTGCAGTCTCACTTCTGTTTCATAAACACACATAA
ATACATATCTATATGTTGATTACTTGTAAAAAAAAGTATTGTTCTTTAATTAAGTTCATA
TTGGAATCTCTTGTAGACAGGCATAGAGTACATATTTACATATTAGTTAAAAACAAATCA
AAGTAATTTTGATACTCTTAAGTTTGTCAAGTAAAAGATTGTGTCAGGGAAAAGTCTGCA
ATCTGTAGGTTCCTGATTGTGCACCTTGCATCAATCCTTGTGCCTTGATGTTAATTAAAG
ATAGGCACCATAGGTGCAACTCACAAAACATAGTTGCCTCATTTTTCTTTTCTTTTGTTT
TTTCATTTCCTTTCATTTTATTTTTCTGGACCTTTCCTACAATTCCTATGTGCTTGTTTC
AGAATATGGCCAAGCTAATTTAGAAATTTCTTTCAATAAGTAAGTTAATTTGCGAGTA
>TeaL_12946
CGCAGATCATCAGCTGATATAAATGTTTCGCCATCACTGTTATTTGAAATAGAATTAATT
AGATAGTCATGTGCATGAGCATAAACCCTTCTACATCTTGCCATAAGGCTAGTCTCATGG
CTGGTTACCGCAGGTAAATGTAGTGACGGAATGCCCCCTGGTGGGAATGAGAAGTCATTG
CTCAAAGAATGGTAAGATTTATCTGGGTTTCCTCCATTTGCAAGATATGGTCTAGGGCTA
GAAGAGCCACTTGAACTGGCAACACCGCCATTTCCAACAGCTTTAAAAGGGTCAATGTTC
ATGTCAGAAATTTTTTTCACTTTCTTCTCTTGCACCTTCCAAAATTTAATAGTTTTATCA
TTTGTGGATAAAAGAAACAAAGCACCATTAGCTGTTTGGCACCATCTGATCTTGTTGATT
TTCTCCTCAATTTCCAAGCTCTTAAGATAATCAAACTCAGGTTCATGGCTCTGAAACTCT
GTTTTATAACGGAACTCTGGATGTCTACTAATTGCATAATCCATCCTCTCTAGATCCCTT
CGGCTTGCGCTATCCTTTGTATCAGTCCTCTCAAATAATACCACTCTACCCCCACGATCT
CCAGTAGCAAGGTGGTCACCAGTTTTATCAAACTCAATTGCTGAAATGATATCAACTTCT
TGAACTTCTTCACCGGCGGTGCGTTCACCGAAGACCTGAGAGAATTTCCAGTCGAGCGGC
GGTGGTGGACCCGCCGGAGCTGCCGCGACGCCTCCATCGTCACCACCGTTCATGTCTGCG
GACAAATCAATGACCAAACAATACAGGAGCGAAATCGAAACCAAAACCAAAAATCCAATC
AGAGCATCAAAAATATATATATATATATATATAAAAAGACGATCGCGATTGGTCAGGAGA
TCATGGTTGCGGAATCGGCGAGAAATGCATGGAAAATGTTGGTTTTCCAGATTCAATCAT
TCCAAAGTCGAGAGAACATCAGAGAAAGGGCTTCAAACATGGATTGAGATTTTCTCTCTC
TACTCTCCCTCTCTCTCTCTCTCTAAAGTGCGAGGATAAAAATGAGATTTGGAGTAGCAA
ACCGCTCTTTGCCTTTGGTACCAAAACACTGTTCTCTCTCTCTCTCTCCCTCTATGTTCG
GAGATGACAGATTCGATATATTGGTCTCGGGCTAGAGAGAGAGAGAGAGAGCTTCGGAGA
TTTTGTAAGTTGTCGGTAGAGAATGAGTCGTCCACGAAGTTCGAGAGCCATTCCAGCTCA
GCCACGTCGTCGTACGGAACGCAGAGTTCGCCAGAGAATTGAGCATCAGTAAAACTCCGG
CGAACAAAATTGCCGGAGAACTGAGATTCGTTGCCGAAAATCGACGC
>TeaL_12947
CACTAATTCAATCAATAACAATCAAATTAAAGTACCAGTAGGAACAAATAATAATTTTCC
CATTTTATTATCACTGGAGAAATTTAGGAGCCAACACCATTGTACTGAAATCTCCATGTC
ATATTAGAAGTTTCAAGAAAAAAGGCAAAAACAAGCCAAACACAACCTATATCTATGGAC
ACAAAACNCATCAACACCAGGCCCAATTGCTTTAGAAACCATGCAACTTTATCTGTTCCT
TCTTCACAATGCCAGCCTGGACGAGGAAATTGGAGACGTTCTTACGCTGGTCACCCTGGA
GTTGAATAACCTTGCCAAGCTCTTTGTCCTGCACAACATTCCCATTACAGCAGAACTCCT
TCTTAAGATCCTTGAGGATCTTTTCGTAGCTGAATTCTTTCTTCAGCCCTTGCACTGTCG
TCAGGCTTTTTCTACCATTCCTCTGTTGGATGCGAATATGAACATACCCTTTTGCTCCAG
GGGCAGCAGAGTCGTCGTTGGCGTCAGAAAATGGATCAAAAGGAGGTGGGAAAGGAGGTG
GGATCTGGCCGTCGGGTTCAACCATGTACGTTGTCTGATAAGTAACTGTTACCCTTGTTG
CGATTGCTTGAAGAGAAGAGAGAGCGAGTGGTTACTCTTCGATGTCTTGGATGAAAACCA
GCACAAAAAACCCTAGATTATTTTTAAAATTACCTTAAACCCTTTTGTTACCAAATTTAA
GCAGTCGTGTTTCAAAAAATAGAAAGCAATTAATAGTCTAAAATATTACAAATCTTAAGA
CAGTTTATATTCTTCAACACATTGACTGGTTTGCTGTAAAACCCAGGGAAAAAAATAAAT
AAAATAAAATAAAATTCCTCCTGCGCTTAAATTTTGGATAAAGGAAGGGGTTGGGGGAAG
AAAAAAGAAAAAGAAGTGATCAGTGAAAAAAATTTATATTCCATTCACAAATCCTCCCTT
TTCCTTTCCCATCACAAATTCAAGAACCAAATACAAGCACAGTTAGGGGAATGCGCTGTG
CAGTTCGGGCAGTTTGAGAGTAAAATTACAAACCGAATGACAGATTGATGAATTGACGGA
TTGACAAATCGCGATTTGGATAGTTTTAGATGGATTGGCGGATTGAAAAATATTCTAACC
AATTATCAAACATTTGCATAATATATAAAACTAATTTGCATAATACTGTTCATACATATA
ACACAAATTAATTTTACGGAATATATTTCACATATATAACTAC
>TeaL_12948
TCTTGGTGATGACACAATTTTGTAAGTAGTTTTATGTCTTCAGACCTATGCTCATGATTT
TGTGTATAAAAGGGTCACTATAATATATTTGGAACCTCTTTTGTTTGCAGCTAGTGTGTC
ATGTCCTCCCTTTCGACATATAATTGCTGGAACATTCCTCATTTCATTTCTTTAAATTGT
ATTTTTAGCAAGTGTACTTGAGTTCTTAAAACATGCATTAGCAAATCATTCCTTTTGAGT
TGATTAAACTATAAATAGTATTGAAGTCAACTTGTACACAGAAACGACCTGATGTGGGTG
TGAGGGCTCTGAAAAATTCTCCACCTGTATGTATATTTTGAATTAAGCCCCACAAAAAGT
TTAAAAGTTGATATTCTTTAAATTCGTAC
>TeaL_12949
GTTGCTCCTGTATTAAAATCACCTAGAAAAGACAGAAAAATTAAATCCATGCTACAAACA
ACGAACTTGTTGAACTAGAGAGTAACATCTCATTTATTTGAGAGCGAAAAAGGGCAAAAA
TTGGTTGTAAGCAAATCTGATACAGACAGGTAAGTTTATCAAAAAGCAAGATAATCAATA
ATGAGAATGAGAATATACTATAAAAAGGAACAAAGAGTTCTACAAAAAGCATGAAATCCC
TTACCATGAAGAAGGAAAAGAAGAAAGAAGACAAGACAAAAAAATCCTTAACCATGAAGA
AGTAAAAAGGCAAACACAAAAGAGGCAGGCGACAATCAAGGCTTGTAGTTATGACACTAG
AAGTCAACATGATTGTTATACACAGGAAAATAAAAATCAACATTTAAGACAGAAGATGCT
GCACAAGAGAACAAGACTCATTAAGACGATAGGATGTCAAACTCTCTTGAACAAAGGAAG
AGCTAAGTTTTCATTCAATGTTCTAGTACATGAAATGGCGACAGGAATGCAGCTATGTAG
ACAGTACAAAATTCAAAAGTGATGATGTAATTCTAATTGCATAGGGTGGTCAAGGGATGA
AAACTTAACGCTAACCCACAAAACAATCAAAATGCTAAAGCTATCCAAGGATATCACCAC
AAAACTAATATGCCATTTCATCTTTTTTATATGATGCACTGTCGTTAACATGAACATTCA
CTATCAAGCTAAATGAATGAGGATAACAAGAAGTGAAGCCAACAATCCAAACCATTCTAA
GGACCATTCACACTAAGTTGAAACAAAAATACAATGTATAAAAAGATGCGCAAGAGTGTC
CCTTGCCCTCCTACTCATGACGCATATATGTGGTGAAAGGACCTTGAGTCTCTTTTCTTG
ATTACTCTCGTCTTAGGTCTCTTCTCTTGAAGCATCTCATTTGTGTTCACCCTTTTATAG
GTGATTGATCAAGGGAAAGCTTGAATTCTAGAAGGAATCTCTGGTAAGATCAAAATATGA
GAGTTCAGCCGACCAGCAGAAAGATAAAAACAAATTTGAGAGTTTGAAATCTTTGCTTCG
TTAAGATTACTAGAAAATTATTTTTCAAATGTCCTCCAAAAATTTTATTTTGCAACCACT
TCACAAAGCAAACGTATTAATGAGAAAATTTTCAAAAACACAAAATGACCCCTTAAAACA
TCAGATTTGCATCCATACATCAAATTCAATTACTTATCAAAAAGAAACCCTCTGTCTAGG
AAATCCCTACAACCATTTTCCTATTACCGCTTTCTTCTTTCCAACCACATTGCATAATCT
TAAGCCTCCATTTATTGGGAAAATTAACTTTTTCCATGTAATTAAGCTCTCCTTATTTTC
TCCTTCACTGTACCCAGGCCACAAAAAAAGCCTCCACAATTTCTCAGTTTTGCAAGTCAC
CTTCACCAGAATTTTAAAAATACAAAGATAAGGAAAGGAAATGCTTATAAGAATTGAATT
CCAAGCCATGCAATTGTTCATCAACCCACATGAGCAATAGCAACTAAGAAGCATAAAATA
TATGAAGACATATCAAATTGATTTCTGATCCTTAATACTGAAAAGCTCTACATTATGATA
GTTAGAACATCACCTTCTCAGTTCCCTTGATAAT
>TeaL_12950
TACTTTTCTATACATTTTTTTTTTTATAAAAAATCAAAAAATACAATTATTTACATCATC
TCAAAAAGTGTTACCTGATTAATATTCCCGTTATCAAGCCATGTCATAATTTCACGTGCA
ATTCAAGTACTGTTGAAAATTTCCAGCCTTGTTGAGAGAAGAAGGCAATTATATAAATTT
ATTAAGTTAGAGAGAGGGTAATTGTATCATTTAACTTAAGTATATATTTAAATACAAAAT
ACCTAAAAGTAATATAGCGATTTTATCACACCTATTAACACTAATAAAATTTCCCTTGCT
TAGGAGGTTATTTTAATTTCATTAAAACTAAAAACTACCTGTAATTTTTTCATTCCTTGA
GGAAGATTAGTATAATTTACACCAAAAAATTAAAAATTAAAAATCGAGTTTTTTTTAGCG
TCACAGTTGTGCAGGTTGCTAACATTCTATTATCTACTTGTAAGAAAAAGAAGCCAACAT
GGCAACATCCTACTACATTAATTTTCAAGTCCCAGGAGATAATCCATTCAACTCTTCACT
GTCATCAGTTTTACTTGGTTACAACATAAACTGATTGTATGACTAGTAAAGTAGTATACA
ACCATTTTGATACAACAATATTCCTTCTTTTTTTTTCTTTTTTTTTTTCTTGTTTTTTTT
GGTAAGCAGGTGGCATAATATCTTCATCATCAATTAACAGTGGCAAAGTTCAACATTTTA
CCCAAGGGCAATCACCGACCTCAAGATGGGTAAGAAAATATTAAGAATGAAACTATGCAA
ATGAATGTTACAGTTACCACCTCTACCGAGGCTCCCCTTTTATCCCTCTTCTGCTTCGGC
TGCTGCTGAGTTCACTGGATCCACAACTGGAGGTATACAATCCACCTTGTAACGCAAGAC
CTTTCTAAAAAAAGTTGAATATGAATTGTCCCAAATGAGTTTGTAGTTTCCAGCCATGAT
TGTGCAGAAATTGCCTTGGTCAGATTCATAGCGCCGATAAGGCAAGATCAGTGTTGTTTT
CCCCAAAGAATCTGTGTACTCCACGCTAAATCCAATATCCAGGTTCATTTTGCTTTGTGG
CAATGCAAAATCCCAAGCGATATATGAATTTATGGATTCCACAGACAATGAGACCTCGTA
AGTTTTCCCAGCAGGTATGGTTAATTCTTTATAGTCGTCATTTTTCCTTCCTTCCAACGC
ACCAGAAACCTCTGCCGTAATGAAGAAAGGGGAGTTTGTGAAGACCTCAC
>TeaL_12951
GAACGATCCTGTAAAAGCTGTCACGTTTGGGGATGGGAAGCCATTGCCGGCTGATATCAT
CTACGACTGTCTTAACATTCTCGATGAGGAAAGTGTTGCCATTCCATGGCAAAAGGGTGA
TGTTATACTGTTGGATAACTGGGCTGTCCTTCATTCTCGAAGGCCTTTCAACCTGCCTCG
GCGTGTGCTTGCTTCGCTGTGCAAGTAAACAATGCGGCTTTACTTGTCGATCTCTGTGTA
TTGCTTAATTCTAGCATTTTAGGGAAGCTTCAGGAAAGAGATTATCACACTAGTATTGTC
TATTGAGTGAAATAAAATGATGTGATGTTAATATTTTGTGAAACGTCTTACATAATTCTG
TACACTAATGCTGTGTTTGGTTGGAGTTTTTGAGGTGGGATTTGGAAAAGGAATGAGAAA
TGTAATCCTATTTATGTTTGGTTATAATAAAAAATATATGGGAAAAGAAAGGGGGTGAGA
AATAAATAAAGAAATAGGA
>TeaL_12952
GATGAAAGAGAAGTACCCAGAATTTGTGGAACGATTGGAAGAGCATGGACTGATCTATAC
GAGAGTGTTGGGGGAAGACGATGATCCTACATCGCCAATTGGCCGTGGTTGGAAGTCTAC
CTTCTTGACCAAAGACAAGAGTGTTGCAGAGGAAAGGGCTGCCAAACTGGGTATGAAGCT
GGAATGGATGGAAGATGGAGGAGTGAAGACAGTAATGGGGCCGATACCGGCAATCAAAGT
GGACAAGAGCCGACAACGCAAGATATGGTTCAACAGCATGGTGGCTGCTTACACAGGTTG
GGAAGATGCTCGGAACGATCCTGTAAAAGCTGTCACATTTGGGGATGGGAAGCCATTGCC
GGCTGATATCATCTATGACTGTCTTAACATTCTCGATGAGGAAAGTGTTGCCATTCCATG
GCAAAAGGGTGATGTTATACTGTTGGATAACTGGGCTGTCCTTCATTCTCGAAGGCCATT
CAACCTGCCTCGGCGTGTGCTTGCTTCGCTGTGCAAGTAAACAATGAGGCTTTACTTGTC
GATCTCTGTGTATTGCTTAATTCTAGCATTTTAGGGAAGCGTCGGGAAAGAGATTTGAGC
AAATAGTTTCATGAATCACACTAGTATTGTCTATTGAGTGAAATAAAATGATGTGATGTT
AATATTTTGTGGAACGTCTTACATAATTCTGGACACTAAAGCTTACCCTCTCAAAATTCA
ATCCCTCTCCCCTCCACATGCTGTACACATCAATGACATACACATTTTGCAAATATTACA
GATATCAGCAACGCATATATTTCAAAATCATCTTAGTTTTACAAATCCTCGAAGTCCTAA
AATCATCTAAGTTTTACAAAACCTCCATTCAAGGCAGTCATAGAACAAGATATTATCATG
CAGCATGCTCATAGATCCTGATTAAACAGTAGTTCAAAGTCCTCCATTCAAAATAAATAA
ATTTGGGGTCTATTTTCCATCACAAGAAGAAGAATTCAAGATTGTCAGAGAGTATCTTTC
AAGAATGAAAGGTCAAAAGAACATGAAAAAGGAGAGAGAAAAAGCACTTACAAACTCAAC
AAGCTAATCGCAACTCATAATAATAAATTTTGTGGTCTAACTCCGATCATTACATCTCAC
ATTACAACAAAAATTCTCACCAAGGAAATTTTAAAAGAATACATCATGAAAGGGAAAGAA
AATATAGTGGATAAACTACACCTATGAATAAAACAATATATATCAACAGTTGAAGCTCTA
TGCAATTATACACACGCAACTACACAGGTATAGGAGAGACAATAGTTGAGATAAACATGA
AAAGGACGATGTCAAAAGTAGGAGGATTCATGAGGAATGAGCCCCATACTTATCTTCCTT
TAACAAGGTCGCTGAATATTTGGCTGTTCCCGGCAAGAGTTGCTTCCCACTCTACAGAGG
ACAAAAGGATCTGTGACAAGGAAATCGTGACTTGCTTCATGTCTGGCCGCAAAATGGGAT
CTTCATCTACACATTGCCTCGCCAACATTGCCACCTTAAAAACAGAGTCTTGGGGGTACA
GTTCCATCAAATTAGGGTCGATGTGATCTTTCATGCTTGACATAGTCATGGAGTCAGGTG
AGTTCTTAAGAGCTGCTAGCATAATAGAAACCAATGAACGTCTTTCAGGATTTTCCATTG
CAATGCCTTTTGTTCGTATGACAGCTTCCTTTCCTGATATAATCTCAAAAAGAACAACAC
CAAATGCATAAACATCACTTTTCATTGTTGCTAGGCCTCTCTGCAAGTAT
>TeaL_12953
CAAAATCATACATTTGCTACAATGGCATAATTTTTACTAGAGCAGTCAAATTTTAGCCTC
TGTAACTTTCTAACAATGAAAATTAAAATTTCTACTGTTATATAGATTGTTTGAAAGGCA
TGACTAGAATCTAAAACAATCTTCATTCTGCTGCAAAAGTTGTTGCAGTGTCCTAGGGTT
GGCATGACATGAATTAATGTTGTAATTGAACCTGTGATAACATGATCATCGGTAGAGTTT
AAACAAGTTGCATTGTTTACATCCTTGAGGGATCACGATGATGGCTGCAAAGTTGGGGTT
TGGCTAGTTCTAGGATTCTATAAGAGAAGTGATCATATGTGCTAATCTAAAACAAGTAAA
TCACTGTACTAAAGTTAGGGCATAAAAACAATCATGTGTCAGTATGGTACCCCACAAGGA
CCTAAAAGCACCAGTAGGGAAACTAGGACTTCCTTGATCATAAAGGACTCACACATGGAG
ATATGTTAAATCACAATTTCCCTATAAAAACCAAAATCGAGATTCCAGAAGCAAAACATG
ACTTATTATTTTGGATGCCTTCAAATATACTGCCTCTATCCTAGATAGAAGACTAAAAGC
ATGCATATGTTTTGAACACAAACAGTTCCAGCAAATATTACAGACCAACCACCGTAACTA
TGCTAGTCAACCCAAAGTTTAACACAAAGGATATGTAAGTTCCGAAAGAAGGCAGCAGAG
TACCTTCTCAAAAGTACACAAGTAAATTCATAAGACATCCCACATCCCAGAGGGATTACT
GTTGTCAGCTTCTTTAAGCATCATTTGGGGAATGAGGACTCCTGTCAGAGATTTCAGACA
GAGGTATTGGAACAGAGATTGATAGCTGAGTGGTGGAGAATGTACTCTTGTCATATCTCT
GATCATCAGGATCGGTCCATGAATCTCTTGCTTTAGGCCAATCATCCAAGAAAGGTCTTA
CAGCATGGCTCTCCTGTTTCACGGGACCAGGTGAACCAAACTCGCTGCCAAAGAAGCAAT
ATTGTTGCCGCTGTCTTGACATTGCAGCATTGCTCATCGATTCAAAATCCTGTAGCATGT
GTGGTTGACAGGAGTTGCTTTGCAAATAAGCACCATAACTTGGATTTGGAGAGGGGTCTA
CCTGAACACATGATGGCATGGGATGCCATGTGTTGTCTACATTACGGTCTATGCCAAGGA
CCTGGACACTTCGTGAACCTTCTGGATGAAAATTTAGTTGATCTACTTCAGGATTCACTT
CGTGGGGATACCTGTACTCTTTGTCATTGATCCCATAGGAGACAGGCTCCCTCTGCAACT
TTGATGTATTGCTTGCAAGCAACGAGCTCTCATTATTAACAATGGAGTGCAAAGGCAGGT
TTTGGAAGCTACCACACCCACTACTACTCCCAGTAGCACTGTGTGATACCACAGTTGACA
ATGACTGAGAGGTAGATTGAGATTCCACAGGCTTTCTTGAACGGTTGCGGCCTCGGTTCA
TGTGCCGCTCACAGTATTTGGAGTCCACATATGCATCTTTAGAGCACCTCCACTTCTTTC
CATCCGTCCTCCGGCACCTACCTGGCTCCGGGTCTATTTTCTTCCCATAATAGGAACAAT
AGCCTAAGCTGGAGTGGTGAAGGAACCTAGCAGAAATAGATTCGAGGCTACGACGAATGG
GGATGAGGAGGTCTGGAGGAACAGGTAGTCCGGCGAGTAGGTATTTGTAAATCAGAGCTT
GATGCTCCAGCTCCTGCCACTGCGCCGCCGTGAACGGAGGCCGAAACCCCGGTCCGGATC
GCGATGCCCACGCCGGCATCGACCCTTCAGATCTGTGGTCGCGCGATGTGATCTGGTTTC
AGATCTGGTAAAGAGAGAGAGAGAGAGAGAGAGAGAGGTGGCTGTGGTGAAGACGATTCT
AGCGGCAGTGACGGCGGAGCTAATCGGCGTAGGATCTTGGCACCGGTGACCAGATCTGAA
GAAAAGAGAAGGAAGCGACGGATTGAGAAGAGGTAGTGGCGATGGCGAGGGAGGAGGAAG
AGAAGAATCAGAAGAGGGAGGATATGAGGAGATCGAGATAGGATTCCGGCGACTCCAGTG
ACTCCGGCGGAGAGAGAGAGAGGGAGAGACCGTGTCAAAGCATGACATTCGGAGAATA
>TeaL_12954
CATCCCAGGACGACTACTGTTGTTTGCTTCTTTCAATCATCATTTGGGGAACAAGCACTC
CTGGATGAGATTTCAGACGAAGGCATTGGAACAGAGATTGATAACTGAGTGGTGGAGAAT
GTATTCTTGTCATATCTCTGATCATCAAGTTCAGACCACGAATCTCTAGCTTTAGGCCAA
TCATCAAAGAAAGGCCTTATAGCATGACTCTCCTGTTTCACAGGCCCAGGTGAACCAATC
TCGCTTCCAAAGAGGAAATGTTGTTGCCGTTGTCTTGTCATTGCAGCATTGTCCATTGAC
TCAAAATCATAAGCAGCATTGTTCATTGACTCAAAATCCTGAACAGATGATGGTGTGAGA
TGCCACGTGCTGTCCACATCACGTTTTATGCCAAGGACCTGAACACTTCCTGAACCTTCT
AGATGGAAACCTAGTTCATTTGCTTCGGGCTTCACTCCTTGGAGATACCTGTATTCTCTG
TTATTGATCCCATAGGAGACAGGCTCCATCTGCCACTTTGATGCATTACTTTGAAGTAAT
GAGTCGTCATTATTAACAATGGAGTGCAAAGGCATGTTTTGGAAGCTACCAGTTCCACTA
CTACTCCCAGTAGCACTGTGTGATATCACAGTTGACAATGACTGAGAAGTAGATTGAGAT
TCCACAGGCTTTCTTGAACGGTTGCGGCCTCGGTGCATGTGCCGCTCACAGTATTTGGAG
TCCGGATACACATCTTTGGAGCACCTCCACTTCTTTCCATCCGTCCTCCGGCACCTACCT
GGCTCCGGGTCTATTTTCTTCCCATAATAGGAACAATAGCCCAAGGTCGATTGGGGAAAG
AACCTAGCCGACATAGATTCGAAGCTGCGTCGAATCGGGGCGAGTAGGTCTGGCGGCACA
GGCAATCCCGCTACTAAATACTTGTATATCAGCGCCTGCCACTGCGCCGCCGTGAACGGC
GGCCGAAACCCCGGTCCGGCCGCCGCCGACGAAGCTCCACTCATTTCACTCACTCTTTCT
CTTCCTCCCACACCAAAAACCTCCAAACAGTTCCTTCACTTCCAACAAAAAGCTTGGGGG
AGACAGATATAGGGTTTGGCCATGGTTGGATTGTGTGAGGCAG
>TeaL_12955
GAAGTTTTGTCCAATACATATACGTGGACCCCCACTAAAAGGAATGAATGCGCCTGGGCC
CTTTGTTGCCTTTGTAACTCCTTCAGAAAATCTTTCAGGCTTGAACTCTGATGCATCTTT
GCCCCAAATTTCATGGTCATGATGGGTTGCAAGAATTGGCAACAAAAGTTCTACTCCAGG
AGGTAGAACAAGTTCTCCTACCTTTGTCTTCTTGTGTATAGTTCGGCTAAGGACGACTGC
TGGTGGGTATAGCCTAAGAACCTCGTACAGAATCATGGTCATAGTTTTGAGCTGATTTAA
TCCATCAGAGTCTGGCTTCTTGTCTCCAAACACTGCCAAAACCTCATCTCTAGCTAGAGC
TGCTTGCCAAGCAAGGTAGAATAGCTTGCACTCTTCAATCACCTCTTCTGTTGTCATTGT
GATGTTCTTCTTGTTTCCTTTTTCTTGAATTTCTTTCAAATTTGTTTTCAATAGTATTCC
CAATAAGTCATCATCTCCATCATTCTCCTTTATCATCCGCTCTCTTTTATTAATGATATT
ACTCAACAAATCTCCCACTTCACAATAGATTGCTTTCATCCTCATGTTTGTCTTTGTTGG
TAGAAACCTCCAGCCTGGAATGTAAATTGATTGCATGAGTTGTATTGTAAGGCTAGTTTG
TTCTTTTTGGAGTTGGAATATCCTTTTTCCTTCTTCATAATTACTACCAAATGCTGTTCG
AGAAATCACGTCAGCTGTCAGATTATCGAGATAAGACCGTACATCAACCTCACATGACCC
TTTTGTTGATGAGACTAACACTTCCCATTTGCTTATCATCTCACTGCAACTTGAGCACAT
AGCAGGAACCATATGCTTTAGCTTTTCTAGATGAAAGGCTGGATTGAGAAGGTTTCTGTG
CATAACCCATTTGTCACCCTCCAACGATAGTACCCCACTCACTAGCAACCTTCCAAGCGG
GTTTCTCCGTGGCTTTTGAAAGATTTCATAGTTAAACAATATCTCCTTTATCAGTTTAGG
ATTTGCAATGTTTACTCGTGGTATTGGGCCCATCCATTGAAAGTAATCTTTACCTGAAAG
TTTTGGCCATGATGGTGGCATGGTGAGAAAAAAATGAAAGACTTGAATTTTAATGAAGGT
ATTCAATTCGAAATTAATTGGTACTAACTCGATGGACTCTTAGAATCCATGCTTAGGTGA
CATGTTGCCGGTTTCATGTTGAGGTTACACAAAGACGAAAAAAGAAAAAAATAAATTTGT
CACTAAGATTTGGCCTTGAGACCACTTAAGATCTAGATTTGATAAAATGTCAGAATTATA
GAATGTATTTAATTCAAATTTTAC
>TeaL_12956
GCTACGTAACGCGATCGTTTATTTTAATGCTGATTTAAGCTATTTTATTGTTTAAGCTTT
AAATAGAAACTACAAAAACCATTTGGCACGAAATCAAAAAATAAAAGTCCATAAGTAGCC
CGTTCAAGTTGTAGGTCTTAATCTTGCATGGTTTCATGTTTTTGCTCTAATGCTTTTATA
GTTCACGGCTCAAGTGTCTTGATAGTGGCATCAATTAGTTTTCTTGGATTTGCTTATAAT
AGATATAGGGATGGAATGTGATAGACAAAAACAATATGTGGTGGTGGGTAGAGGACTATC
CCATGTCAGTTTAAGTTTTTCTTTCCCCTAACATTTTCATTTATGGTGATCATATCACTC
TTCCTTACCAGTACACTTGCATCTACAAATCTTCATTGTATATGACCAAACCATTTTAGT
TTAGTCTCTATTTAACTTATCTTTAATTGTTGCTACTCTTAACATTTCATTAACATATAA
TCATTTCAAATTCTATCTTTTCTAGTTTTACCACACATTCATCTATGCATCCTTATCTAC
ACCCATTTTATGAATGTGTTTATTTGTTGCCTAACATTTTGTCTCATAAAACATCATTGG
CCATATAACTATTCTATAAAATTTTGCTTTGATTCTATGGATCACATAATTTCCTACCTC
TCCATTCTTATCAATAATTGAACTCAGGTAGTGAAAATGTTCTCTCTTTGTTAGCTCATA
GTTTTCAATCTTCACTTCTCTATTATATGATATCTACTTCCTTTAGATCCGATGGCACTT
TGACTGGTGCGCCTGGAAATTTGATTGTTAAATGGGCTTTTGAAACTCGATTTGTTGTAA
CTAGAGGTATTGTCTCGGCCGTACTAAAGTCACATTCCACATATTCAACTTTAGTTCTAC
TAATTTTCCTTGGTTCTACTAATTTTACATTCCATATATTCAGATATATTGATTTTTCTT
TTGCTTTGATCATCTCTTGTATTTGTTTTATATCCGAGCTTGCACCACATTGGTGTGAGC
ACTCCTTTGGCACCGCTGCCACGATATTGCCGTCTCCTATTTTGCTATGGAGATTTAAGG
TACTGTTGTTTATCATCTGGGGTTTCTGCTGTTGCAAGATTGGATGGGATTCTGTAATGA
GAATGAGTGTGGACTTGCGGGATTTATTTCTATATGAGGCATTTTTGTATTATAATCCTC
TTCTTCTTGTGACTATGATGGTTTGGTTTTGGGGAGTAAATTTATGGGTCTTTTCCCTAT
CCAATGTCAATTATCCTAAAATTTTTGACCTTGATCAAAATCATCTTACTCACAGAGAAA
TATGGAAGTGTGCCACCTGGATGACAATCGTTGTCCCAACTAGCATGACAGCATATCTGT
ATCTTTATTCTCACGGAGAAGTTTCATTGGCTGCATTCCAAACAGTGCTCCTGTATGCCG
>TeaL_12957
CAATACCTTTACTTTTGGCGACTATTGGCGACTAAAACATTAGTTGCCAATTTAGGACTT
TCGGCAACTAAATATTTTTTAGTCGCTAATATCTTCCCCGACAATCATTCGTCGACAAAG
TTGGCGACCAAAAAGTTTAGTCGGCAAAACATTTTGGCGGCTAAAATATGACTTTTGGCG
ACTAAAAATTTAATCACCAAAAGTGTAATTTGTTGGATGTCCTCTTGAAAACATTGGACA
GTAGAATTTCTTTGACTCTCTTACTATTGTACTTGAAGCCTCTTTGATTGATTTTAGAGT
ATTGATTGGGGTGATATCATAATGGTAAAGTAAGATTGAACCAAAAATATTGATTCGAAT
AATTGTCTCATGAGCAGTCTTTCATCTTTTTCTCTTTTCACACGTTGAATCTGGATATGA
AGTTAGAACCATTGGAAAGTTTGTTTTTGTGGCTTCAAGTTGGACACAAGAATGACCTAA
AACGGAGTCTGGATGAGGGAGTTATGCTGGTTTGAACTGTGCTGGAAGCAGAGCCGCACG
TGCGGGAAATGCGCCGCACGTGCGGGCTGTGCGGGACAGCAGCACAAAAACGAGATTTTT
GGCCCATTTCTTACATTTTCTTTTCCTCTCTTCTTCTCCCCTCTTCCATGTCCGAAACCC
TAGCTCCCAAAACCTTGATTTCCTCCACTTTTCTCAACAAATCAACCATGGATCTTGCAT
CAAGGATGGAGAATAAGAGGAGATCACCACTTTCTACCGAATGGAATTTCGAAATTTTTG
AGGGCATAACCTGAGAAGGACGAGCACTCCGTTATAGCACTGTAACCAACCAGGACGTTC
GTCCCCTTTTGTCAACCTTTACAAGTCCAGGCACTAAGCGAGATCACTCAGTTTTGTGAA
GCTTTGTTAAGACATTGTCTTGTTTTTTTTTGATTACTAATTTAAGGT
>TeaL_12958
AAATTAATCACTAACAAATACACACTCAAACATAAAATATATATATATATATATATATAT
ATAATAGAGAGAGAGAGAGAGAGAGAGAGAGAGAGAGAGAGACACACACACACACAACAC
ACCCACACACACACAACACACCCACACAGTAGGCTTTTAGGGGAGAGAGAGTAAAGCAGT
TGGGGAGGGGGGGTCTGAGTCGGTGATGGTGTTGAGGAGATTGCGAGTGACGAGGAGGAA
GGGCGTAAAATTAATTCCGGTGGGAGTGGGGGCGGCGTGTCTCTCATTGATGGTCATTTT
GTCCCGTGGTGATGGTCGGAGAGAAGGGATCATCTTTGTGGAGGCCAGCAGCGGCAGGAC
CGGCTTTCTCTCTACCGGCGCTGGAGGCTTTTGGCCTTCCAATGTCGGAATAGCTCTCGC
CGTGACGGCCATGGCTGGCCTCGCCTTGGCCGCCACTCTTGTCTACTCTCGTAGGGGTAG
CCTTAAATCACCTTGGTCCCACAGGAGAAGGAAACACGCCCTTCTGCCCAAACAATGGAA
AAGTTTATTTAATTCAGATGGAAGACTCTGCGATGGTGGAGTCAAGTTTTTGAAGAAAGT
TAGGAGTGGAGGTGTTGATCCCAGTATAAGGGCAGAAGTCTGGCCATTTCTTCTTGGAGT
GTAAGTGCTTGCATCTCATTTACGTTTGCATAGTATGATGCTTATATGACATAAAGCTTG
CGATCACTTGACAACTTGCTGTATAATTCTTTAGTCATAAGTGGCAGTGTACCTGGTCCC
TTAGATTGCGCAGTTGGTAGCAGGTTTGTGATGCATTGCCTCAACCATGTTAATGGTTTT
ATGATTTTTATTGCTACTTTTTCTTTCTCAATCTTCAAAATTTCCCTTCCTTTCCTTTTT
AACTATTATCTCTCGTTGGTCATTCTTAAACTCCATTCGGAATGGGATATATTATGCTTT
TTAAATATTGAAAATTATTTGATATGAAAAAGTTGGAAAGGGTGAAGAATCAGTTTATGA
ATAAATGTGTTGTTAGTGTACATTTATTTCTTTATTGAAGAGGATTTTCAGGGAAGCATG
CCTCGTGTTCAGTATGTTTCCATATTAGATACACACCATTCATATGTTACTGATTATGGA
ATGTTTAGTACTATGCATTGAAGTATTTATTTAAGATCATTATTTGTTGACATGCTTTAG
GCATTTGTACTCTACGAAATGCATTTAATGCAATCTATTAGAAGATCAAGAGAAAGTAAA
TTTAAAGGAGTAATGGAAATTAGATATTGGGTAATTTCAAGGCAGGGTTCGCTTGGGACG
CATCATTGGTATCAATAGAAAGTACATTTGGTGTGTTTTATTCTAGCCTTTCTAAAGTTT
AGGAGTCAACAGGCTTTGCTGTAATAAGAAGATATGGGCTGTAGAGTTCGAACGCAGGTT
AAATTTTGGGTCAGGTTATGAGGTTTGTTTAAATGTATTTTTTAGTTGGTCTAAATGAGT
TTTAGAAGTTAAAACTTAAAAAGACTTTAGGTTCTAATTTTGGAGTCATTCTACTATTGT
AGACAGGATTTCTTAAAAGTTTACTTGTAATTATGTAATTCTGTTGAATTAACGGAGAGA
AGAGATTTGATAATTCCTTTCACAGCTTTGAACTCTTTAGAGGACGGACACCTCTTAGAA
GGTATGTTGTCGTGTTGGACACCGACACGACAGGACACTCGCTGGACACTTCGTAACAGC
TATCTGATTCACATTCGAGCATGTCCAACTATTTAAAAAAATAAAACAATCGACTCGGAT
ACACTTTGATGCTTGGGAACACGTGTCTATTGCTTAGATAAACATGAAATATATTACAAC
TTTGAATTAAATAACTTGAAATTGATAAAAGAAAAAAATATAAATATATACATATTCCCC
TCAAAAGACTTTAAAAGTTTTTATATTATGTTTGAATTAAATATTCATATATGTAACATC
TAAAACTGCATATTCTTATATAAGCCGTATAATGAGTGTATAAAACTATATATTTTTCGT
ATGCCCCAGTGTTGTGTCGGTGTCCATGGTGGCATGTGTTTGTGTTCATGGCTCATGGGA
TCGTGTGATGGAATTTTAATCCTTGGGTGTGATACCTAGTTTTCCATCTACTTCCCTTCT
TTGTTCTTTAATTTTATGCACTTCTTTATCCTGTTAGATGCAAAACCAAACTTTTGTGCT
TAGAGATAAAGGCCAACCTCTATCATTCTTACAACATTTATATAATAGCATCCTAAACTA
CAAAAATCGTTCACAGGTACTGTTCATAATCTGCCAAACTGCCCCCAAATCTCAACTCTT
CCTTGTTTAATTAAGCCCTGATCCATGTCTGATGTTTAGAGCTTTTAGGTAAACTTTGAG
GTTACCTTTTACACAAATAGCCCATAAAAGGTGAAAATGATGTTATGCTTTTTTTGGCTT
TTTCTTTGCTCTTTTTTTTTTTTGTTTTTTGGACATATGATACTTTACTTTTTTGTCAAA
ATTGATTGTCGTGGGAGTAGTATTTTGTTCCAATCCAAAGTATTATTTCTTGGACGGAAG
GGTGGGGGTGACACAGTAGTTTTTGGATAAGATCTTGGCCATAACTGTATTTGATGGGCT
TGTTGAGACAATGTAGCAATTGGCCTTTTCTTAAACTGGTTGATATTCATGATCTGATAC
ATGAAGATTTATGTGGAGATTGTGTGAATCATCTCTTCAGAGCTTTTGCAGACATCTTCT
TGCAATCACTTTTAATATGAGGATAAATGTGACTTGAGTTGGAGGTGCTGTGGTGAATGA
ACACCAACAAGGACATAGTTAAGGAGTGAAAATAGAGTTTTTGGAATATGATTCATCATA
TCTTATAGCCTTGGGTTGTGTAAACTCGAGGTGATCTCAAATTGTTGAGACAAAATTGTC
TAGTTGAGTTTCGAATTTTGAAGTTTCAAACTTCCAATATGATTGATAAGTTGTTGGTTT
TTTTTTTCTTTTTTCTTTTTTCTTTTCTACTCTTTCCTTCTGTTTTAGATTGAAAAGGTG
GTTGAAAGAGGGATGGGGTGGGGGCAGTCATCAAGTAAGCTATGCCAATTGAAGATAATT
TAAAGTTCGATTTACTTATTGTTGGGTCATCAGTCTATTTGGGTAGACTACGTGATATCC
AAACCAAAAAAGTATGTGAACTGATATAATGTGGTGTGTGGAAATAGAAGTTTTCATGTT
TTGTCTGTGGCATTAACACTTGGATAAGTAATTAAAGTATTTTCTTTCTACAAGTTATAC
CCCATTCCAAATTTTGCTTAGAAAATCAGTTTGTCGTCATCAAAGTAGCATTATTCAAAT
TTCTCAATTTTTCTGCACAAGCCCTTCAGTTTGATCATTGTAGCCTCACCAGAGCATAGT
TTACATTCTTGAAAAGAAATTTTTTTGCATATTCTGGACAAGGGATTCTGTTAAATTTTT
AGCAAGCTCAAGCTCGGCACGAGCGGGGCTCGAATCAACATACTTCTCAACATTGGCGTT
TACACCTTAGCTTTTCTGGCACTTACACCTTAAACCTTTTTGGCTTATTCTGCTGCAACG
TTGCAATACTGTCAGACCCCAACTGTTACATAAGAATCTTTGTATCCATAAAATTTGTTG
GGGAGCAATGTCAGATGAGGTAAACATATAAACACAACATTGAAACATTGGGTGGGATTT
TGTTGAATTGCAGCCAGTTGAAATTTCTAATGTATACTTTTCATGCGCAAAGGAATGAAG
GTATAGCGTCATATTTTCTATGCTAGTGATATACGTTTTTTGCAAACCCATTTTGGTTGT
GTCATCCTGTTTTCAAGCTTATCATTTCGACTGAATTAATTGAAAATATTTGACCAAGTT
AGCCTTAAAATCCCTTGTCTAATCTGACATTCAAATTTTATTTTCAGTTATAGATATCTC
TTAAATTTGGTTCCCGATAACTTTTTATATTTGAGCCAAAAGTTGTTTTTACCTTTATCA
TTCTGAATTGTTAATGAGAAATATTAAACATGTCCCAAGTTTATTTCAATAAATTGCCGC
GTAAAGTGTATTTTTTCACCGATGTAATATGAATGAATTGTTAACATATTTCTGGAAACT
TGGAGCTGTAACGCAAAAACTGGTAGTGTTCAATTGAAAGTCTTGAAAATGATTACTTAC
CACTAAGTGAAAATGAGTCAATTGAAGTATAAAATTTAAATATGTTGCCTCTTGGTCCCC
CATCGGTAAAACAATTATGCCTTGATGTTTCCCACCCATTATAAAACTGAATGCTAATGT
GGCATATTCATGCACTAGGTTCCTATCCTACATCGAAAAGGCAAATATGTTAGGCTTTTT
CCACCATTTATAAAAATGTTATGCTAGTTGTTGCCAATAACCCATTGGGTTTCTGCCCCA
CTTTCTAAAAAGAGAGATGCATGAGCTATCACTCTCTATAAAAGAACTAAATATATGATT
ATACGGGTGAAATCTTAATTTTAGATTTCTATAGCCTAACTGACCCGAGCGTTAACCTTC
TTGGACTCGGCTCATTTATTAGACGAGCTAGGAAATGTAGCTCGAGCTTGTTTATTAGCT
AATTGAACCAAGCTTGAATGAGCCAAGCTCAAATTGTTCATGAATAGTTTGGCTCACTTG
CATCCCTAACCATTTGTATAGCTGCCATATGATGGCCACTACGAAGGTCACTAATTAATG
GAAGATACATGTATAATCTTTTAATCTTTCCTCAATTGCTTACTTTTTCGACCTTTTTTT
TTGTTCCTATGTTATTTGCTATGTGTAGCTTTTACTTGTGATGTGCATTACCTAGGTGTT
ACATGTTTGAACTTTTCCTTGTCTTGACGAAGTGTTTGTTTTGTTATCTATAGCTATGAC
ATGAACAGTTCAAAGGAAGAGAGAGATTCCATTAAAACTCAGAAGAGAAAGGAATATGAC
AACCTTCGGAGAC
>TeaL_12959
AACAAAGATAGTCTTCTCAAGGATCCAAAGTTTAGATCCAGAAAACGCTTCAAAGATCAT
GGGTTACATCTTCATTCAAGAACCTGGTGAGAAGGAGATGATTCGCTTAGCCTGCGGACC
TGAGACCCTCTTGTTATCCCTCATCAGCCAAGCCAAAACTCGGTTGGGACTTTCGTCGAA
CACTTCGTCTACACCCTCAACACCCTCCTCTCCTTCTCCCTTCAATCCCATGTCTAACCC
CAACAACAACAACAGACCCAACCCATTTCTCCAATCTTCGCCAAGAATCATCATTCCCAA
CAATGGGTTTCACATGAACCCTTCTTCTTCTCCTTCCTCTCCTTGGTCTGTTTCTGGGTT
TTCCGATCATCCAAACACTCACATGAGTCCCAGACCCGCCTCTTCTCTCTCCTACGCTGC
TGTTGTCAATGGAACCAGTAATGGCGGTTCTGGGTCTTTTTCACCTCCTACAGGTTCTTC
GTTTTCACTACCACCCTTGTACAATAATACCACTAGTTGTAGCGATCTCGCTGATGAGTA
CAACGCTCAAGATCAGCTTTCGTTTTTGGACGATCCTTTGTCCAAGAACCACCTTGATTT
TGTGGATCCAATAATGAGTCCGAGTAGCCGGAGCGATTCGATTGTTTTCCCCAATTGGGG
CAACAACCATCACCACCAACAACTCCATAGACGGAGTTCTTCTGTGAGTGATGTCTTTCT
TGGCGGTCTTGGTGGTGAAGATGGAGGTACTGGACTTGGGTGGAGACCTTGTATGTACTA
TGCTAGAGGTTTTTGCAAGAATGGCAACAGTTGTAAGTTCTTGCACGGTGACTTTGCGGA
TTCTCCTGATGCTTCGGCTGCCAGATTAGCAGCAGCTTCACAGCTTATGACTGGAGGTTC
TTTCCCCTCCAACAAATGCATCAACTTTATGAATGACTCCCCAAGATCTGCGGCTGCAGC
ATTGATGATGGGGGACGAATTTCACAAGTTTGGTCGTTGCCGGCCCGAAAGGAATGATTT
TTCAGCTATGGGATTTGGCGGAAATGCGAATTCTAGTTCTAGGCAGATTTACTTGACATT
TCCTGCTGATAGTACTTTCAAGGAAGAGGATGTTGCCAATTACTTTAGCAAGTATGGACT
AGTGCAAGATGTAAGGATTCCATACCAGCAGAAGCGAATGTTTGGGTTCGTTACATTTGT
TTTCCCGGAGACTGTGAAGACCATTTTGGCCAAAGGCAACCCCCATTTTGTATGCGATTC
GCGTGTGCTTGTTAAGCCTTACAAGGAGAAGGGAAAAGTCCCAGACAAGAAGCAACAACA
GCATCAGTTGGAGAGAGGAGAGTATTCAATGTGTTCAAGTCCGACCGGCCTAGACTCTAG
AGAGCCCTATGACATCCCCATTGGAGCAGGGATATTTTTCAATACTCAAGAGATGATGTT
AAGAAGGAAATTAGAGCAGGTTGAATTGAAGCAAGCCATTGAGCTCCAGGAAAGAAGACT
GATGAATTTGCAACTTATGGGATTGAAGAATCATCATCATGGTCATCCATTCCAGCCAAA
CCTAGCGCCTGGCATTCCCATTCCCTCACCGGGTCAACCTCACCACCATATCAATCAGAG
TTTTTTGCTTCGATCTGACAGTGTTAATCAGGAAGTTTCAGAAGAGAATAATAGTAGCTC
AGCTGCAGCTAATTCTCCAATTGCCACCCCTGATCAGCAGCACGAGCAGCAGGAAGTAAA
AGAAGGTTGTGATAACAGCAATGGTGATGGCAACGAGCAATGCTCCAAACCTGAAAATGA
TGATATCCACGAAAGTTTAGAGCACATCCTCCCGGATAACCTCTTCGCTTCTCCAACAAA
ATCAGCCGGTGACCACCGTTCTATCTTCTCTGCTGCTTCAGCAGAAGCCGATGATGGCAC
CACCTCAGTAACAACTTCAGCTTCATCTAACAATATCTCAACGTTGCCTGCCACTTCGAC
CATTGATATGGCTTGCTACTTCCAAATGCCAAGGTTATTAAGCAAGAATGGGGTATTGAC
TTAGCTTGGAAAGGTTGAGGTAGAGCATATACAAGGAAGAAAAAGTCCTGTAGCTGTATA
GCCAAACAATACCCACAACAGAAGAAAAGATCTGTAAGGAAGATCTCCTCAAGATTATTG
TCATCATCAATACCATACTACTACTACTACTACTATTACTTACAACAATACATAATGCAT
ACGTAAAAGGACTGATGAATCAATTTATGGGAGTGGGGCCTCTCTCTTTCTTTACTTTTG
TACCCTCTCTGTCTAGTTGTAGTTGTAGTTGTGTGCTGGACCACACAGAACAATATAGCA
TAACAAAAAAGTTAGTTGTTAAACTCTTGTTATATTCTTAATTTACCTTGTTTACCTTTT
CTGTTTACCACCCTTTTCTGAGGTGAAAGAGAAGAGAAAAGAAAAGAAAAGAAAAATTAG
AAAGAGCTGATGTCCGTGTCCGTGTGAAGTTCAAAGGAGCTGAAACACTTCTATAACTAC
TATACTGATAAGCAAACTCCAAAAGGGGTAAGGAGTGGGAGACTGAAGTGGAGGTTAAAA
GCTAGTCTTGTGTCACTCTTTCTTTATGTTTTTAATGTTTTTATTACAGTGCATCTGTCA
TATGGTGGATCATAACTCAAAAGAAACGGAAAAGTTTGCTAGAGAGAGAGAGAGAGAGAG
AGAGAGAGAGGGAGTAAAGAGTAGTTCTTTCAAGTGATTAAAGTTTACTTTAGGGGACTC
TTTTGTCTCATTTTGTGGTTTCTTGAAGATGGACATGAAGAGAGGAGGGCCACACTGTCA
CATGGGTGCTGACACCATTTGAATGGTATCAGGGTACCACCCCACACTCCTTTCACTTTC
AGTCCCGCCCTCCTTCCCTCTCTACCCTCATATTCTGATTTAAAAAATTATTTTGGGTCT
TGGCCTTTTGTTTCTAGGTACTGCTGCCCCTTGTGTTTTGGCATGGCTTTTATTAACTAT
GCTATTGGCACTGGCACATGTGCTCTCTTTTTTGCTTCTTGCCCTCCATCTGTTTTTAAA
ATTGCACTTTAACCAACATTGCTGTGCCCAAGCTTAAAGTTTTTAAAGTGGTTTTAGTAG
TGCACATTAGGTGTGTTTGCCCTAGCATTTGGGGATGCGCTTATAATTATTTTATTTTAC
TTTATTTTGAGAGCCTATGCTGGATTGTTTATTGTTTATGGGTCCTGTTAATGTGTCTGA
GGACAAATGTTAAGAAGTTCAAAAAAATAACAAAATTCATTGTTTTTTGTTTGCAACTCG
AAAATGACTTAAATAATTTTTTTTTTTAAAATA
>TeaL_12960
CATTGCTGCCTTCTATGCCAAGTATGTTCTTTTCATCATTGTTAACCCTTCAGATATTTT
CAAGTGTTCAATCATTTCTCGCCTGCAAGTTGATTGTAATCTTTATACAACTTTCATTGT
TTATTCCTTGATACTTTAGTTTGGTCACCATAATATATTTTCAATTACGAATTGCCTTTT
GTCTTTACTTTATATTATTTCCCTTTAAAAATGATTCTTTCTCAGTACCACTTCTCAGTT
AATTGACTGCTACAAGTTAGAACATGATTTCCTTTTAATGCAAAAATCACACATCTAGCT
GTGAATTTTATTGGGTTGTGAAAGTAAAATGAGTTATAGTTAA
>TeaL_12961
ATCTTCAACTTCGAAGGAAACCTGCAAATCGTTCACCTTGGTCACACAAAATCATCCATG
GCTAGCATTTATAGTCTAAAAGTCAAGAAAATAAAATAGAATAGAGACAGGAACCAGTTG
CTCAATGAGTTCCATCAGATGTGTCTAACAAAAAAACAATGAGAAACTAAAATCAATATA
ATTGAACGAATAAACCTATTGCCATCGAAATTTGAGAGCAATATAATTGAACAAATATAA
TTGGAGAGCAATGAATAGCAGAAAACACTACCTTAAAGGTTTCTGTAGCATCGGCAGCAA
CATCGAAATTTGGAAGTTGAATATAGTCAAAAGCAATCAAACGTGAATAAACCTATTGCC
TTTGCAGATTTGCAACCAGTAGGGTGGCATCCTTACGGGTCTATTAAAAATAATCTTTTC
ATAATAAGCAGCAGCAATTAAGAAAATTAAACAAAGCACAGAAGTATGAGTGAGAAAAAA
ATATTCATTAACTCAACCATGAAGAAAATAGACAAATAAATCAATGAAGCTAATTCTATT
CTGCAACTTGACATAGTTACCAACCAATTAGATGATATTCCATACTCAATGGAGATCAAT
GGTCCTTGCTTTTAAAGCGCACACATAAATTTAATTGGATTTATTAAGCAATTTTCACTC
TGCTAAGATGTAATGAAAGGCTGAAGTTACTAAATTTACACTAAATTACACTGACATCAA
CTGAAAGAGTCCATAATTACCTGTCTCGGTGAAGAGATTGCTTTTCTCCTTCAAGAAAGT
AGCACGATTAGAGCCTTCCAACAATGTCTACTCTATTAGGACTTCCAAAATCATATATGG
TCATAGTTGAGTTGGAGAGTTGACAAGAAATTAAAAACTCTACAATGATTAAAACCAATT
CCACCATCTAAAATAGGTAAATAATTGCAAGCTCCAGCACCATAACACAGTTACTTGAAT
TGAACAACATACCTCACTGGGTTCACCTCATAACCTTCGCAAATAAAAATTGGACTGAGA
GACTAACACTCTTCAGTAGATCTTTTAGCATTTTGTAATGCTCAATTATTTTTTCATAGG
TAGGATATATGATGAATCTGCTATACTATTAAAGGAAGCATGAAAACTATAAATTTGGCT
TAAGTTAAGAAATTTCTCCACACAAGAAATTCAACTCTATTGAAATTGAACACTTCAGTC
CAGGGGCAGATTACTGCATCCAGAAACAAGGGCAGGAAAAAAGAGAAATTAAGTTCATCA
ATTTGAAAATGCATAACTGCTCTACCTGAAGATGGAAAACACCACAAAATGTGCAATTGT
TCTTTAATCCAATAATCTTCACTATTTCGTCCATTGTCCATCTGTACAGTTCCTTGTAAG
ACACCACTTTTAGTGGTAGTCCATACTGGACTTCATTTCTTTTGACAGTTTCAAGTGAAT
CATCCCTATACCCTATTATGCCGACGATTCAGCTCTGAAAACACATAAGCAAGCACTGTG
GAATCTGACATTCACTTCCTTTGGTTTTTTCTGGAAACTTGACATACTGTCATACTTGCC
ATCAACTCCAAGGAGTTCATTTTCTCCCTGCTAAAGATAACCT
>TeaL_12962
GTCATAACTAAAGCATTCTCAAAAATCCATTGAGTACACAAGGAGGCATCACTATCAGGT
AGGGGAAGAGAACTAGTAATGTAGCCAGTCAAACGGTGAGCAGCAATCGCAAGACTACAA
GAGCGTGACCAAATTAGATAGTTGGAATCATCCAATTTGAAGAGGCTGATTTGAAGAGAG
GGACTATCGTTAAGAGTAATAACATGATGCATCCCACCCTCGTCACTAATTGTATCCTTA
GTCTCACCCTTAGCCATTGAAAAATTAAATCCCCACAATAGAAAAAACAAACACCAGTCC
AGAAACCAGCAAAAAACAATCAGAGGCAAATCTGCAAACTCAACTTAGGAACAATATGTT
ACCTCAAGAGACGAAAACAGAGCTAAAACATGGGCTAGAGAAGCTAAAACTGTTAGAAGC
TGCGGGAAACTGAGAAAAAACGACCGAAATAGAGTGGAGCCTTGTCAAATCATCGAAACA
AAGACTCCAAGCCCTCAGATAGATAGGCCCAGTTAGCTCCCAAGGTACAGGGACGAAGGA
AAAAATCAGACCAAAAACAGCCCCAGCAAGGACTTCCAAAAAATGACCCAGTTTTTCCAA
AAAATAACAAAAATTGACAAAAACTCTCAAACACTCGTGAAAAAAATTAATATAAAATTC
TGTGGTGAAAACCCATCAAATTTGAACCATGGAGGTCTTTTTTCTTTTTTTTTGGTTGTT
TTTTTTACA
>TeaL_12963
TTTCCCATAGCTCTACCAAACGGGTCCATCATAGAGCTCTTTTTGGCTGTAGCTAAGTTG
TGTTATTTATTTATTTTCTTTACGCTGGGTTCATTTTACCTAGTTTTACATATTTTTTTT
CTTTCCTTTTTCAAATCCCTTCAAAAATCCCCCCAACCAAACGCACTTAGGAAAAAAATT
TTTCCCAACTTTGAATTGAAATATTTTATTTTTTAGAATAGACTTACCTAATATTTTTTT
TAAAATTGATTTATTTTTGCCTTTAGCTAACCTTTTATCTAAATTATTATTTTGATTTTT
AATCTCAGGATGTCTGTGGATTATAACCCAACTTATTTGCTAAAAAGCACTCATTTTGCT
TAGGG
>TeaL_12964
CCTTTAGTGGCTCGTGAAACCACGTATATTCTCTTTAAGTTCATGTTATTTATGTTTTTA
GTACTGTCCAAATAATTAAGTAACCTGTCCTAAATAAATGACTAAGGATTCACACTTGGA
GTGGTTCTTCATCTTTTTCCCCCTATTTGAATTGACAATTTTTTATTTTTATTTTATATA
TGCACCAGCTAAAAAGTAAAACAAAATTGAATACATGCACTCTTATTTGGTCTTTGTGTG
AGAAATGAGGGAGTTATTTGATGATTTATATTTCAACATTGACTGAGAATGCCAGGCATA
CCTTTAGTGGCTCGTGAAACCACGAATTCTCTTTGCAATTGCAGCTACTCTAGAGGTGCA
GATCAGATGTGCCGCCCAGATTCTCGTTTGCATTTATCTCCAGAAGAGGAAATTGCAGCT
GAGGAGAGCCTTTCAATATACTGCAAGCCTGTAGAACTTTACAATATTCTTCAACGTCGT
GCTGTTAGAAATCCATCATTTCTTCAAAGATGCTTGCGGTACAAAATACAAGCAAAACAC
AAAAAGAGGATTCAAATGACAATTTCCTTGTCAGGGATGCCACATGATGGATTGCAAACT
CACAGGCTTTTTCCTCTGTACATATTGTTGGCAAGACCAGATTCTAACTTTGCAGTTGGA
GAGTACTCTGCAGTTTTTCGCTTTAGTCGGGCATGTATCTTGA
>TeaL_12965
CCCAATCTTTAAAAAAATACAAACAAAAAAAAAAAGGGAAGAAGAAAAAGAAAAAAGAAA
CAAACATCAAATAAAATCTCATGATATAATACCAATTAAAAATTGAACTAACTGCAGCAA
AATATCAGTTCAATATTATTACTCTTATCTTATTGCATTTTTACATGTTAAGCTTTATAT
TTCATTCAATATATACCAACCATTCATATTGGTTGTTTTATATTAGCCTATTAGTTGTTG
TGCTATGATCTTTGTATTCATTGGTTGATTATAAAGTCGTCATAATGTTACCAGGTAGGA
AAGGAGACCAGAGAGTCAGCAGATCAAGGCCAGAAATGGGGAAGGAAAAATGAAAGGGGA
TATCTGCATATGGACATCTTCTGTCAAAATTCATACAGCATAACTTAAAATTAGCACAAG
TTCGGAAGAAATCGCTGCAAGGTGGAATATAGCTTGCCCTTCCCAAATCCCACTTTAGCA
AGAGTCTCATCACTAGGTGGGACTTTATGCATTGTGTATCGATTCTATAGGGTGTTCCAA
CACAAATTGATTGTTATCAAGTGTATGTAACCTGATCCAATTGCGAATATTCAAATCATG
CACTAACTATCAATAAAATTCACATATGATTCTCAACGCACAAGTCCCTGGATTATTCCT
TATTGTAAGAGGAAAGCACCATATTCTCCTTTTGCACAGCGAGT
>TeaL_12966
TTGAGTACTGGTGGACTCATGGCTCAACTTCTGATCCAAACAATAAAATTCTCTGAGTTG
CCTGCGATTTTGTATCCTTTCAGCACCCATCAAGTGATTGCATCAAGGCTCTGATTGTTG
CAGAAAGGAAGCAAGGAAACATCGATCCATATAGCATTTTCATGCGCCCTTGCAGTAATA
CGTCATCTCCGAGGTGTAACTTAAGGGTTCATTATGTAAGTATCATTATTGCTCTACATG
AAAATGTTTAAAAGAGGTCTTATAGTAGTCAGCAAATAAACTCAATAGGATTTAGATGCC
AAAACCTGTATACACCAACTAGACATGCTTGCATACTCTGTGGTCTGATATGATGTTTCT
TATCTGAAACAGTCCTTCAGTATCATCTGTGTATAGTACCACTTTCACGATTTAAAAAAT
TTATGACAACAAGTATAGCTTTGTGTGTGGAGGTTATTCGGGAAAATAGAGGGGAAAAAA
AACTCAGGAACTGATTGACATGGCTATAGTTTGTCAAGAAATCAGTTTAGGAAGAAAAAC
TCAGAAGGAATTAGGACAATGTTAGCTTAAACTAATAAATGTTGACTCGCTGTGCAAAGG
AGAATATGTAGTAGGCACGGATACGGAATACGGGTATGATATGATACGGATATGACAATA
CGATAAAATTTGAAAAAATAAGATACGGATATGGCAGAAATACGTTCATAAAAAATATTA
TTTT
>TeaL_12967
CGCGATGATGTTCTTTCTAAAGCATTTTCAATTCCTTCATTCAACATGGCTAGGGTTGTC
AGAGATAAGCGTACTGGCAAAACCAAGGGCTATGGATTTGTTAGTTTTGCCAACCCTTTA
GATCTTGCAGCAGCACTAAAAGAAATGAATGGTAAATATGTTGGAAATCGTCCAATCAAA
CTACGTAAGAGCAACTGGAGAGAGAGGACAGATCATGAAGCCTTGGAAAGACAAAAGAAT
CACTCTCAAAGGAAACCAAAGCTTTCAAAGAAGAGTGTGTTGCACAAGTGACCACCAAAG
CCTACTGATGGTAACCAAGGTTGAGAAAAGAGTAGTGAATCCTCTAAAGCTCAAGGAGAA
TCAAGAACTCTAGTTATTATACTTTGGTAGACATCTCATGACAACTTGTAGACATTTGTG
TACTAGATGGGTTATATTTTTGTGTCAAGGCTTCCGTATTTATAGATTTTAAATTTTTAA
ATGATATCGTTGACTGAGAAATTTCACTGTATTTATAGATTTTTGATTTTGAAGTGATAT
TGTTTGACTGAGAAATTTCACTGTATTTATAGATTTTTAGTAGATGATTCTGCCACGTGT
CCCTGCTGAGTAACTCGTAGATTTGTGCTAATTTTTAGCTCCCAAATGGAGGACGTACAT
TTCTCTTAGTCAAATTATAAGGGGGTAAAAGTTCTCCTTGATTGGTAAC
>TeaL_12968
TCTCTCCACAAATCCAAGATTCAAACAGAACTTTGATGACACATCTGGAAATCTATAGAA
AATAAATTAAAGGGGAAATAACAGTGCAAGAGTAGAAGATCAATTTTTTTTTTTTTTTGG
TAAAACATGGGGTGCAAGTCCGAGTTGCACCCTCCATGTTTGTGTAATTTTTTTTATCTG
TTTGTTTGTTTCACTGACATGCAATTTTCCAAAATTAAACAAGAGAAAAATAAATAACTT
GCATTTCTCTCTCTATGTTCTTTAAATAATGTTGGAAAATATAATTACAGGTAAAATTTA
ATTTATGACAGTGGTTGTCCTTGACCCAACAAAGAGTAGGGGCAGAATGAGAAAGTAAAT
ATGGACCCAGAACCAATATTAATTCCAAAAGTATTATTATACAAATTAACAAAATCTTCA
ATTTCTCTTACTTACCCACTTAGCCTATTGAAGTGGGTTATATTTCAGATTTTAAAACTT
TAATTATTGCATACTAGGTAGTAAAAAAAGTTGAGAAAGATTTGTTAATTTTTTCTAATT
CCAAATTAACTTCCTCCATAGAGAGCGTGGATTAATTTCTTCTTGAGGAGTCATTAAATC
ATATATAATCAAACAACCTTGAACTTATTTTGGCAGTGTGCTGTGACTGGAGATCTTACC
AAACCTACTAGACCATGAAGTATCTCCAAAACGGCGGCGGATTGAGCGAGGAGAAGAGGC
TTTTCAACAGCGTCGTAGACATGTTCATGGCCCGACTCCATGAGAGTTTTCAAAGCAAGA
TAAAGCACTTGGAACCAGCCGACGAAGACGGTCCAATTGTAGATGGTGAGGTAGGTACGT
CTTACAAGTGATAGAAAACTCGCCATTAGAGAGACCTGATCTGAGTGAGTTTCAGAGTTG
GAGAGAGAGAGAGAGAGAGAGA
>TeaL_12969
TCACCCAAATCTCCACCGCCGTTTGTAAAACCACCATTTCTACCATTTTCAGAGTCTTTG
TAAAACCACCATTTCTACCATTTTCAGAGTCCGATAAACCACCATTTCCAGAGTCCAGCG
GAGAGTCCAGCGGAATGATAGCTAATGATGGAGTGCCATGGTGTTGCTTGCATCAAGCTT
CCCACTAAGGTTGTTAAGCTTTCAGTCTATAGCATCCATTTTTTTACTCAAGTTGCCAAG
CTTTCCATATTTTTTTCTTTTTTTTTGTTACAGAAAAATTCTCCCTCCCGTAGATCCATG
GTAGCAACTCACGCATAGATCACTAAGGTGTCCTATTGTCCGTTCCATCTCTCGAACGTT
ATGATTATTCAAGGCATTGGAGACATGACTTTGAAGAGTCTAGCTACCCTCCTTTCTGTT
GCAGGAAAGTCTCTTAAAAAGGCATCGGTAAAGGTCATTAAATCCATGACTGGCATAGAT
GCCAAGCAACAAATGAAGGCAGTTACAAGAATTCTATCAGTTACAAAACTCTTAAAGAGG
ATAAATGATATGAATAGAAAGTTTGACAACCTGACTAAAAAAATAGATATTAGGGAAAAG
TTCACATCACTAAAACAATGGATGCCATCCATGACATCTATTTTTTTAGTCAAGTCGTCA
AACTTTCTATCAATTTTCTTGTCCATGAATTTAGTATATGACAGAATTATTGTAACAACT
CTCATCTATTCCTTGGCACTCATGCCAGTCATGAATTTAATGACTTCTACCGATGCCTCT
TTAATAAACTTCCCTACAATCTTGTTTTGTGTTACTGTTCTGTTTTAGGAGTGTAACTAA
GAAGCTATGCTTATTTTTTTTCATCGTTTATTTATTTTGTTTTATGCTATTGGACATTAG
TGCTCCGCATATTTTGATTTTTGTGCACACTTCAAGTGGAACAGCTTGCTAATAAAAAAA
AGTTCTCATGCATAGAGAAACAAATGGTCACTTGACTGAAGGTTTGTTGTTGCTTTCAGG
TTTATCAGAATGTTAAGATGTAGATTTAATTTTAGGTTGGGGTTTATTTTGTTTTCTTGT
AATGTTTATGCTGTTTGTCAATTTGTGTCTTGGCCAATCATGTTTTCTTTCTTTTGGATT
GAATGCTTAATACGAGTGCTCTTCTCACCTTAGTTTTGTAAAATGTTATTATTACCTTAT
TGCCGAGAGAAAAAAATCATAATAATGAACTACTTACAATTGCCATGGGCACAGGTCATC
GTGCAACGGCCCATAACTAGTGTATACATATGTAGCAGACCTATGAATTGTACCTTTTTT
GGAGTAGCCTA
>TeaL_12970
TAGGTTAGATTGTTATATAAAGTGGTGTACTCTTTTATTACTAATACAATTGAATATACG
GAAAACCTTCAGAAATCTTTCATGGTATCAAAGCTAGTTTTGAAAACCTAGTGTCACTCA
TTCTCAAATTCTCCTTCTCTAGTCCAGATTGGTTGGCTTTGTCTCTCTCTAGGTCGACTC
TTTTGTGACGTGATTACTGTCTGGTTCGTGGTCATCAGTAGTCGCTGTTTGTTGCCGAAA
TTGCAATTGTGATCTCTCGACTCACAATCGCAATCTTCTTCTCTTGCCCCTGGTTTCTAA
ATCTTCTCGCAACTCGTCTCTGGTCATTTCAGTCGCTGGTTTGGTTTGCCCTTGCTGGTT
CTCTTGTTTGTCTTTCTCGTTCGACCCATCTAGTATCGTCTCTCTCGGGAAGACTCTATC
AATTGGTTCTCTCCCTCTCCTTCAGTCCGTGTCGACTTCAACTCATCTCTCTCTCCCTAA
TTCTGCTTGAGGGTTTAGGTTTATTGCGCTTAAAACCAGTGTTTTAAAAAACTCTAGGCG
CATCGAGGCGCCAAGGTCTCCCATATTTTAAACACGAGGCACGCACCTCACCAAAGCGAG
GCAAGTTGTAGAAGATAAGCAAAATTTTAAAATTGGCAAAGTTTTCAATATGAAAAAATA
TATATAGAATTCTAAAAATCATAGAGCAAGTTTCACCATTTCAAAAAAACAAAGGAAAAG
AAGAAACGGTTTATAAAAAGCCACCTTTCTTGCATGCACAAGCATAACAGAGAAGAGAGA
ACACAACGAAAGAAAGAAAAAAGGAGGACCCAACAAAGAAGAAGAAGAAGAAGAAGAAGA
AGAAGAACAGAACCCATCGAAGAAAAGAACAAAACACAACGAAGAACTTGAAGAAGAAAC
CAACATCTTTTCACTTTTTGATCGATTTTTTTAATCGTTCTCCACCTAGGGGTTTTTTTT
TCACTTTCTAATCCCTTTTCAACACGTTTGGTCATCTTATATTGAAAGCTTTTAATTCCC
TATATGCACACAGAAATATCATTTAATCAACAGTTGAAGTAAAAAAATACATAAAACGCA
TGAAGCCCGCGCCTCGCAATAACGCCCTCACCTTAGCGCCTAAGCTACGCCTTGCACATG
TCGTCTCGCCTCGATCTGTTCGAAGCGTAGGGCAGTACCTCATTCCGCCTTGGGCTAAGG
CGTGTGCCTAAGTGCACTTTTTAAAACACTGATCGGTACAGCTCGGGTACCTTGCGGGTA
CTTCGAGACATCAATGTAATTTTTTTTTAAATATAGGAGTATCAGAAAAATTATATAGTG
CGTATTTGAAGTAACTATAAAATATAAAATACTTCTGCAATTATCAAAGATATAAAATGT
ACTTTGGTTATTTTTACCATTACAAAAATACTTTAATTATTTGTTGAATTTAATTTTTTA
ATTGTTATATATCACAAACGGCGAAGCTGACATGTTGGTTTTTTTGTATCATGAGTATGT
TCAATGTGGTGTTATCTGTCATGGATTGTATTGCTAAGAAGAGATCAGTCACAGGCTGGC
ATAAAAATTAGCGTGCGTATCCAAAGCTTGGGGATGCATATTACTCATATCCGCCAAGCA
AGGAAATTAGAAAATGTCACAGCAAAGAAATTTCTTGAGGACTTGAAAAAGAAATCTGAG
AGGAAAAGTCGGAAACGGCCACTTCTGTCATCCCAGAAAAAGCAGTTGGATGACAATTTT
AGTTCCTTATCACAGCGTATCAAATCATTTAACTCACTCCATGAGGATTTTGGCGGCAAA
CATATAAAATTTATTTCATCGAGTTCAGATGATGATGACAGTGATAATTATGAACATGAA
GTTGAAAAGAATGATGAAGCTATACAAAGTCACTGCAAGTTGTCACAAAATACAAATAGT
TATGACCGAGTAAGTAGCTGTCCTTACCCATCAGCAGCTGAAGAGATGTCACGACTTGGA
TTGAAAGGGGAAATGGATGTCAACGCTTCCATGGTTAGTGGCAGTGTAAGGTACAAGGAA
AGTAATGTGTCCTCAAAAAAGAAGAGAAAATCTGACAATTCAAGCAGCACCGTCAGTGTA
CCCCATAAACTGCTTAAAAAAAACAAGATTGGATCAGATCTTTTGATTGATGAGGAGACA
AAGGATTTGCTTAGTCAGAACGATGATGTTCTTTCGCTTGCTAATGATTCTATGAGGATG
TTCATCACCACATGGAAGGAGGCATGCCGGGAGAACAATGTAGCTATGGTTTTGGGTAGG
ATGCTTCGGTGCTATGAAACAACTGCTGGACAAAGAACAAAAATGAAAGCGATGTTCTCA
TCTTACCCGTGCATTGGATTGCTAAATGTTGCTGTGACATCTATTAAATGTGGAATGTGG
GATAGCATTTATGATACTTTCCAAGCTTTCACTGAACACGGTGTGTCAAATACACTTCCA
GAGAAATGTACTGAATATGAAAGCATTGAGGTTGAACCAGCTGAACAGGATGTTTCAAAG
CATGAGCGAAGTGTCAGTGTCACTATTGAAGATATAGTCAAGAAAGTTTCTACATATTTT
GAGTTTGATGATGACATCTTGAGCAATATAAAATCATTAGAGAAGAAATTTTCCTTCCTG
AGGAAGCTTTGCAAGTGTGAGTTTTGGCTGACTGAACAGTTCTCTGTCAAGGAATTTGAA
TCCCTTGGTTATGGGGAGTTTTTCAGAGTCTTAGAGAAGCATCTCTCTCTACTGCCTAAT
GCACTGCAGAAGTGCTTGGTTGGTGACACATGTGAGAAGTCTCCTTTGGAGGTTAGTATG
CTTCAGCATCAGCTGGTTATATTACTGTCACAAGCTTCAAATAGTGTAGGGGAAAATGGA
AACATAACCAAGGAGATGATTTCTATGATGCTTATGAGGCAGTTTCCACCAATCAGTTTC
AAATTAGTGGAAAATGGTTCTTTGAAAGATTTTATGGATATTGTGAGAGAGAATGAAAGT
ACATCGACTTGTGTCTTATTTTCTGCAACTTTGTTGGGAAATCGTATTGGACACTCAATT
AATGAGAAAGATTTGACAAATACTACTGGGGAGGGAACAGAGATTGGGCATACAGCTGGG
ACCCTTGGTTCTTTTACGACGAAGGATGCAATTGAAGTCTTACTTAGGGCACCGATGTTG
GCAGATTTAGACTCATGGACACATTGGGATCTTGTATTTGCACCCTCGCTTGGTCCTCTT
GTAGGATGGCTGTTGAATGAGGTTAATACCAAGGAGCTTCTGTGTTTGGTGACAAAAGAT
GGAAAAGTAATCCGGATTGATCATACAGCTACCGTGGATTCATTCTTAGAAGCTTCTCTT
CAGGGATCTTCTTTCCAAACAGCAGTAAAACTGTTATCTTTGCTTTCATTGTATGGAGGT
GAAAGACAAGTTCCCTTGTCCCTTCTGAAGTGCTATGCACGACAAACTTTTGAAGTCTTT
GTGAAAAATTTTGTGGAAGTGGAAGTAAATGAAAATCAAACCTTTCCCATGCAAGGAAAT
TCACTATATAGACAGCGCATGCCCAATGACAATGCCTCCAGATTAAGCAGTGATTTATGC
AAAAGCAAAAGCACAGATGATAAAGCAGTTACTGTTGCATCAAGATTTTTCATTGATTGT
CTGGGTCATTTGCCTACAGAATTTCGTACTTTTGCTGCTGATGTATTGCTTTCAGGGTTA
CAATCTGTTGTCAAGGATGCTTCTTCAGCTATATTAGGTGAATGCAAGCAAATTGAACAG
CGTGTCATGCTTCATGATGTAGGACTGTCTCTTGGTATAGTGGAGTGGATTGATGATTAT
CATGCATTTTTTTCGTCTATGGCTACAGATCCTCTTTTGTCTTCTGGTGGACCCTGCTTA
CGAGTTGTCAGTTCTGAGTTCAGTAGGGGGTCATTGTGTACGCAAGATGCGATATATAAG
TTTCCATCTTCTGGAGATGAAATGCTGGTCTCTAGCGAGGTGGATCAGAAGAATGGAGAA
TGTGATGGGGCTTGTTATGTGCTTAACAATGAGGAGGTTTCTGCTGATTGTTTTAGTGAT
GATTGTAAACAACAGTTATCTGAGGTTGATAAGGAACATGAGGCCGCCCTATTTATTGAA
TCTATTAGGCGTGAAGAATTTGGTCTGGATCCAAGACTGTCAGACATGGAGAGTAGTATG
TTGAAAAAGCAGCATGCTCGTTTAGGGAGGGCACTCCATTGCCTTTCACAAGAGTTGTAT
TCTCAGGATTCACATTTTCTTCTGGAGCTAGTTCAGAATGCAGATGACAATGTCTATTTG
GAAAATGTGGAACCAACTCTGTCATTCATTCTTCAGGAGTCGGGCATTATTGTTCTAAAT
AATGAACAAGGCTTTTCTGCACAGAACATTAGAGCACTTTGTGATGTGGGAAATTCGACA
AAAAAGGGATCCGGTGCTGGGTATATTGGGAAGAAAGGCATTGGCTTCAAATCAGTATTC
CGGGTCACAGATGCTCCAGAGATTCATTCCAATGGGTTTCATGTCAAGTTTGATATAACT
GAGGGGCAGATTGGCTTTGTTTTACCAACAGTTGTTTCTTCTTGTGATATTAATTTGATC
CAGAAGCTGGCTTCTTGTGATACTGATAAAATGGATACTTACTGTTGGAACACCTGCATT
GTTCTTCCTTTCAGATCAAAGTTATTGGAGGTTTCTTCCATAAACAACATTAAATCTATG
TTTTCAGATCTTCATCCATCTTTATTGCTTTTTCTTCACCGCCTCAAATGTGTCCGGTTT
AGAAACATGCTTGACGATTCTCTAATTGTCATGAGGAAAGAAATTGTGGGGAATGGCATC
GTTAAGGTCTCCCTTGGGAAAGAGAAAATGACTTGGTTTGTTGCATCTCAGGAGTTACAA
GCTGACACCATTCGTCCAGATGTACAAACAACAGAAATCTCAATAGCATTTACCCTGCAG
GAATCAGATAATGGGGATTATATTCCATACCTGGACCAACAGCCTGTTTTTGCTTTTCTC
CCTCTAAGAAGATATGGTCTAAAATTTATTATTCAAGGTGATTTTGTTCTTCCTTCATCT
AGAGAAGAGGTTGACGGAGATAGTCCATGGAATCAGTGGTTATTGTCAAAGTTTCCTGAT
TTGTTTGTTGGTGCAGAGAGATCTTTTTGTGCCCTTCCTTGTTTTAGTGAGAATTCTGGA
AAAGCTGTTTCAGCTTTTATGAGCTTTGTTCCCCTTTTAGGGGAAGTGCATGGATTTTTC
TCTAGTCTTCCCCGACTAATTATTTCTAAATTACGTATATCGAAGTGCTTGCTTATGGAA
GGGGATAATGAGTGGGTTCTTCCCTGCAAGGTTATAAGGTGTTGGAATGAACAAGCTCAG
TCTCTTTTGCCTGATAGCTTGCTCCATGATCACCTTGGGCTTGGATTCTTGGATAAGAAC
ATAGAGTTGTCAGACTCCTTAGCTAGAGATTTGGGTGTTGAGGAGTATGGACCCAAAATT
TTACTTCAGATTATAATTTCCTTGTGCCTCAAAGAGAATGGTCTCAAATCAATGGGCCTG
GTTTGGTTATCTTCTTGGCTCAATGCCCTTTATACAATGATGTTCAGTTCTCCTGGGCAA
ATTTCTCAAGACTCTGGTACCGTATCAGATGTTATAAACAACCTTAAAAAAATTCCCTTT
ATTCCTCTTTCAGATGGTACATATAGTTCGGTGGATGATGGTACAATTTGGTTACACTCT
GATGGCTTAAACCCCAGGTTTGATGACCATGGTCCAGAAGCTTTCCCAGTGTTGTATGCT
AAACTTCGGACTGTAAGTCCTGCACTTTTTTGTGCTGCCGCGACTGTTGATAATTCATGC
TTAGGTGAATCTATAATGGGCAACCTTATTAGGATGCTTCAAAGAATTGGTGTCCAACGG
GTGTCTGCACATGAAATTGTAAAGGTGCACATCTTTCCAGCTATCTCTGATGACAAGATC
ACAATAGGCAATAAAACTTTGATGATAGAATACCTTTCCTTTGTAATGTCGCACCTGCAA
TCAAGTTGTCCCACCTGTCATACTGAAAGGGGACAAATAATTTCAGAGTTGCGCAATAAA
GCTTTCATATTAACAAATCATGGCTACAAACAACCTTCTGAGGTATCAATTCATTTCAGT
AAAGAATTTGGAAATCTTATTGATATAAATAAGTTGATTAATGGGTTGGATTTGAAATGG
CATGAGGTGGATGTTGCCTATTTGAAACATCCAATCACTGGATCACTACCAGGTGGTATG
ATGAAGTGGAGGGAGTTTTTCCAGGAAATAGGCATTACCGATTTTGTGCATGTAGTTTCA
GTTGAGAAGAGTATCACTGACATATCTCATGTAGTTCTTAAGAGTATATTATGTGATGGG
GACCTTATCTCCCATGGGGAAGTTGCCAAAGATTGGGAATCACCCGAATTGGTTCATTTG
TTATCCCAATTATCCTTAAGCAGCGACTCAATAAGATGTAAATACCTATTGGAGGTTCTT
GATACATTATGGGATAATTGTTTTAGTGATAAAGTTACTGGTCAATGCATTCTTAATTCC
CCTGGTGGTAGCAGAATATTCAAGTCTTCTTTTCTAAGCAGTCTCTGTGGTGTTCGGTGG
ATGGTGTCAAGTATGGATAATGAGCTTCACTATTCCAAAGATTTATTTTATGATTGTGAT
GCAGTACGCTCAATTCTTGGTGTAACTGCTCCATATGTGGTTCCAAAGGTGAAAAGTGAG
AAGTTGTTGTGTGATATTGGGTTAAAGACTCAAGTTAGGCTTGATGACATCTTGGTAGCT
CTTCAAGTTTGGAGAAGATCCAAGACCCCTTTCATGGCTAGCATAGCACAGATGTCCAAA
TTTTACACATTCATTTGGAATGAAATGGCTACTTCAAAGCAAAAAATCATTGAGGAATTG
TCTATGGGACCTTTTATTTTTGTTCCATATTCATGCGTTTCGAGGCATGATGATGTTGTA
CCTGGGGTATTTCTTTCTCCTTCTGAAGTATATTGGCATGATTTAACTGGTTCCATGAAC
CAAATCAAGGATATCCTTCCTCACAGTGGCTCCAGTGTGATTGATCACCCCTTGTGCAAG
ACATTGTGCAATATTTACCCAAGTCTTCATGTCTTTTTTGTGAATGAATGTGGAGTCAAT
GAGATTCCCCATCTCCGAAGCTACCTACAAATTTTGTTGCAGTTATCAACTGCTGCTTTG
CCTTCACAGGGAGCTAATATGGTTTTTCAAGTTTTTCTGCTGTGGAGTGATGGACTGAAA
TCTGGGTTACTGAGTCCTGAAGATGTTGCTTACTTGAAAGATTGTCTTCTAAAATTGGAA
TTTACAGTGCTTCCCACTGTGTTAGATAAATGGGTTTCCTTACACCCATCTTTCGGCCTT
GTTTGCTGGTGTGATGATGAGAAGTTGAGGAAGGAATTTAGGCATTTGGACAATATTGAT
TTTCTGTACTTTGGTGAACTTAGTGATGATGAACAAGAGATGCTTCGGGTGAAGGTTACT
GTTCTCATGCAAAACTTAGGAATTCCTGCTCTTTCAGAGATAGTAACTCGTGAAGCAATA
TATTATGGTATGGCAGATTGTAGTTTCAAAATATCGCTGCTCAACTGGGCTCTTCCTTAT
GCTCAGCGTTACATCTATAATGTGCATCATGATAGATATGTTCAACTCAAGCAGTTTGGA
TTTGAGAACCTGAGTCATCTGCAAATTGTTGTTGTTGAAAATTTGTTCTACAGGAATATC
ATAAGAAAAACCAACATTGCATCCAAGAAGCGGTTTGAATGTAGCTGTCTTCTGCAGGGC
AACGTCTTGTATGCCACCCGGGAATCAGATTCTCATGCCTTGTTCATGGAGCTGTCTTGT
TTAATATTCAATGGAACTCCCAACTTGCACTTGGCAAATTTCCTACACATGATAACAACC
ATGGCAGAATCAGGTTCCAATGAGGAGCAGACTGAATTTTTTATTTTGAACAGTCAGAAG
GTACCAAAGCTACCCGATGAAGAATCAGTCTGGTCCATTTCATCTGGGCCATCATCAACA
GAGAATGATGAGACAATTCGGACAAGTGCTTCAACAATTACTAATGAGCAAGATCTTCTG
AAGTCTAAGAAGAAACCTGGAATCGACTCAAGCTGGCCTCCTGTGGATTGGAAAACCGCA
CCAGGTTTCAGTTTTGCTCGTGCAAGTGGATTGAGGACACAAGCAGCAATTCCACCTCCA
AGCAGTAGTAGCATGCAGGTGATGGCTAATGATTCCCAAGAAAAAATTGCACGAATGGAT
CGTGTGGTTCCAATTGAGACCAATGCTAATTGGATGATAGAAGCTGATCCAGTTGCAACT
GCAACAGTAGTGCTACCAGATTCTGACTCTTCAGATCGGTCCAATCTAGTTGCTTCTGGC
GTAGATGTTGAGTATGACTCTGTTGATCTAATTAACCCACATGTCCCAAACTTGGGGTCA
GATAAGTCTAGCGAGAGAGATCAGCTTCCTTTTGGCACGCCCAGCACGCAACAATCTTTG
TTGACGGGGAGAATGGGAGAGCTTTTAGCTTTCAATTACTTTGCCACAAATTTTGGTAAG
ACGAATGTGACATGGGTCAATGAAGATACTGAGACTGGGTTTCCTTATGACATTGTTGTA
GCGGATAACCAAAAGAGTAAGGAGTACATTGAAGTTAAAGCAACCAAATATGCAAAGAAG
AACTGGTTCACTATATCAGCGAGAGAGTGGCAATGTGCCGTTGAAAAAGGTGAATTTTTT
AGCATTGCACATGTGGTTTTGTCAGGTAACAATATGGCAAGGATCACAGTGTACAAGAAC
CCTGTGAAACTTTGCCAGCTAGGCAAGATGCAATTGGCCGTTGTGGTGCCAAAGCAACAG
CAGGAATTTTCAACTGCTTCCTGAAGCACCTTGTTCTCTTTACTTTCTGTGGAAACACTA
ACAGAATATTTTGCTTGAAAAACTGGAGTTTGAATGAGTGTGCCAGCTGGTGCTCACTCA
AACATCGTTTACAGATTGATAGATGGTAGATCGGTGCCAGGGTGTAGTTTGCTTTGAGGT
TGTAGCATCCACTTCAAGTACATAAGCAAAAAGGTCTTTTTCCAGCACAGTAATTCTGGA
GTGTGCTCGAATCATAAGGATTTTTCAAAGAGACGCATAAATTTGCAGAATGAAAGATAG
AAATTTGCAATGATCGGTGTTGGAGATCAATTTCATGGCCATTGCATCTTCAGGTTTTTC
TTTCTAGAATGCCAGCAGTTTGACATTTCTGCTTAAATTTATACCAGTAGAAAATTCTTC
TGAAATGTATTCCAGCAGTAGGTCAGCAAGTTTCTACATTCTTTTTTCATAATTTTAATT
TTAACAACATTTGTAATTGTTAATTGGGTGGCTCAAGTGGCTGCCTATAAATATTTGATT
AGCTTTGTACAAATTTTCCTCACAAACATTAAAATTATAGAAATGAAATGTCAGGAATAG
AATTCAAGTTGTATTGTTGTTGTCAATATTTTTCATATATTTGACAGGGCTGTAGTTGGT
ATTAGCCAGTATGTTAAGG
>TeaL_12971
CGACCAAACCCTAGAGAGCTACGGGTAATTCAATCGATTCTTACCGTACTCATTTTTTGT
ATATGTGAATGTAGATATAGGTATTAGCATTGGAATTTGAGTTAAATGCTTTGGTGCCCA
ACTCAATTTCATCTGTAATCCATTATCCATCAATCTCTCTATTTTTCTAGAATTCCCAAT
TTAACACTAACAAACACTCATCAATTTCATATGTGAACTCTTTCTATGATTTTTGCTCAC
CAGATTTTCGTTTGACTCTCTTCTTACCTGCATGCATTTCTCATTATTCTCTCTCACTAG
CTTTCATATGATACTTTCCAACCATCAATGTCGGCTCTAAAAATCAACATCTTTAGTGGG
TTTTATTGAGTTTTGTCTCATACAAACTTGACAAATAAAGGTTGGTACTTTGAATTTGCT
TTGTATGTTTCTTCGAACTTCTTGTTGGGTAGATTCTCATTTCTCTGCTATGCTATTATC
TTGAATTATGTGTTAGCTAAAGTCAGATATAGCAAAAAACAGACCACACACAAATGAATC
ATACTTGTTCTCATGAGCTGATCAATGAGGAATATCAATGTGCTCAGGTGTCAAGACACT
ATGATCGGTAGCTCTTTTGTTCAGGGAATTTCAGAAGGAGAGAGGAAGCGTGTCTGTATT
GGCAATGAGATTATAATCAACCCTTCTCTTTTGTTTCTTGATGAACCAACCTCTGGCCTA
GATTCTACAACTGCTTTGAGGATCGTTCAAATCTTACAAGACATAGCTGAGGTTGTACAA
ATCATCAGCAAATCACCTAGACAATGAGAGAACACATGAAGTAAATTATATGCTTATTTT
AAACATCTGAGCATAAAACAACACATGGAGTAAACCATATGGGGGAGGAAATGACTTTGA
GATATATGACTCAGAGAGAACTGTGGGTCACACAGGTCAGCTTTATATTTCAGCTTCTTA
TTGCATTATTAAATACCATAGATTTTTCTATTTCCATGGCATCTAGAGAACCAAATGCAT
CATTAATATAGTGTCATTGCAAAGAAAGCTCCAATCAGACTTGGATGATTGCAAAACAGA
ATGGATCCATTTTTGAAAATAAATATAATTGGTGATATTCTCATACAATGCTGTAAATGA
TTTTTTACATAAAACATAGTACTTGTTTTAAATGCTATGGAAAACAAAATGGAAAAAATG
TTGCAACTTCAAAAGAAACAATTTCATTTGGATAATGCTGTAAAACAACATATATATACA
CATAATCCTCATTTTAAATGATGCAATTGGGAGTTTCTAAACCCACCACACACCTGCCAT
GTTCATCTCTACACCTATATCCAGAAATTTTTCTTCGTAACATACAAAATATACAATGCA
TATAGTGAGTGTAGAGAGAAAATAAGCAAGTGTATTTAGAAGCTCCGATGAATTCTTTTC
ATAAATGCAGCCTCTGCTTCTCCAAAACCTACTGCTGCTGGTGATAGTAACTGCAATGTA
TGTACTCTAACTTTTGAGTTTTTATTTATTTATTTATGGGTACCTAGAATTATGGTTCAA
CAGTAATAATAATATACATTCACAAAAAGATTGTACACAAGCTGTATTGAGATTTATCAT
TTTTAAATACTATGCTCATTAGTGACCTCCTAATTACAATGTCATTGACACTGAGTTGCT
CTGGCATCTAATTGTTAACAGGGAAGTTACTTCCAAAGGGATTAAGATCAAGCAGAAATG
ATTAATGTTCCTATTTTGGTTTTGCTGAATTAACTTTTTAGTTTATTCATATGCATCAGC
GGTTTCTGGATTAATTTGTGTTTTTATTTTTCAGGTCAGAAATTTTTTGGAGAGATGCAA
AATATGGTCCAAGAATTAAAGAACTTAGTTTTTTAAGTTTTTTCATTTTTTAATATATGT
AAGCAC
>TeaL_12972
ATTGAATCGCCACAAACAGACCCCATTGATGTTAGCTGCAATGAATGGGAAGATTTCCTG
CGTTGAAAGGCTGATTCAAGCCGGGGCTAATATTTTGATGTTTGATTCACTCCATGGAAG
GACCTGTTTGCATTATGCTGCTTTCTATGGCCATCTAGATTGCCTACAAGCTATTCTTTC
TGGTGCCCTTTCCACTCCTGTTGCCCATTCCTGGGGATTTGCAAGGTTTGTGAATATAAG
AGATAAAAATGGAGCAACCCCATTGCACTTGGCAGCCCGACAAGGATGGCCGGAGTGTGT
TCATATGTTGTTAGACAGTGGGGCTCTTGTTTGTGCATCTACTGGGGGATATGGTTACCC
TGGGATTACACCACTTCATTTTGCAGCTCGTGGGGGTTCATTGGATTGTGTTCGGGAATT
ACTTGCTTGGGGGGCTGATAGACTTCATAGAGATTCATCTGGGAGGATACCTTACATGGT
TGCTTTGAGGCACAAACATGCAGCATGTGCAGCTTTATTGAACCCGTCAGCTCCAGAGCC
TCTTATATGGCCATCACCATTGAAGTTCATTACTGAGCTTAATCCAGAGGCAAAAGCATT
ATTAGAGAGGGCACTAATGGAGACAAACAAGGAAAGGGAAAAAACCATCTTGAAGGCTAC
AGTCTACTCACTTCCATCGCCTTTGCATTCCGAAGCTGAGGCTGGTGACAATATGTCTCA
GGCAAGCGATGTCGACCTGTGCTGCATCTGCTTTGACCAGGTCTGCACAATTGAGTTTCA
AAACAAGGCCAATCCTACAACGTCAGCTCCAAAGGCCCCCGTTTGCCCCTTTTGCCGAAG
CAACATTACCCAACTAGTTGTTGCCAAAATCAAAACCGAGAACGATAAAGAATTTGAATT
CAGCCCATCAAAGCCAAGAATATCAAGAAAATCTTTCAATACCAGCGAAGAGAGCAGCAG
CTTCAAGGGTTTGTCTGCCATGAGTTCGTTTGGGAAGTTGGGTGGACGTAGTTCAGGGAA
AGTTGCTGCTGAATGTGACGACGAACTCGATAAGCTTTAAAAATTGAACATACAGACAAA
GGGCTGTCTTGGATTCACTTTGTGACCACGAGACACGGGGTTTGTATCTGGAACTCCTTT
TTTCCCCCAAAATTTATGTTGTAATGCTTTTAAAAACCATCTAAGAAATATATATATATA
TATATATACGAGTTAATGAAAAATTCTTACGGATTTTGGTTTAGGAGGGCTTCTTTGTTG
TTGTAATCTGCTTCACTTAAGATTGAAGAAGCAAGACTGAATTGAGGATCTACTACTTGA
ATGCTATATATATTATAAGTATTTTTCTCTTGCTCAACAATTTGCAAAGCAATTTTAATT
TTCCATTTAAGACACATTACTTGGGAAAACTTTCAAAAGTCATCCACTCTTTCTAGTTCT
GTCATATGTTACCCATGAAGGGAAACATTTGTTTGTGCATATAAGAGGTTGGAATGTTAG
ATAGTGCTCATGGAATGGATATTTCTTCTGAAATTTGGCTTCTTTTTTCAGTGTATTATG
CTCATCTCATGTAAGGGTGGAAATTTAATTTGACTTGGAACTGGAAGGGGGGTTTAAACC
AAGTCTTATACATATCATACATGTGAGTTTTTAATAACTAAATACAATCTTGTTGACTTG
GGCTTCTAGTGTACATCCAACAAGTCGGCCTTACCCATCAAACACAATAAATTAAT
>TeaL_12973
GGGTTGAGCTTGAATGCCACCCATGGTGAAGGAGGCATGCTATTTTGGCTTATCCTTCCG
TTGCTGTGCCCCAGCCCATGGTTGGCGTTTTAAAAATCTCTTGTGGTTTGGTTGTGCTCT
TGGAGAGTGTCAAGGAGCTGGATTCAATCTTTACATGGGAGCTTTATTGGTTGTTCAACT
GTGATGTAGAACCAAGGGTGCACTTGGTCTGTTCCTAATGCTTTACACACCCGATACCTA
TTTGTTCAATTCTCATTTCTCTATTCTTCTCCTCTAACCCTGACTTATCATATTTTGCAC
TTCAACTTGGTATGAGAGCTTCAGTTCCAGGAGGTCCAAGGTTCAAATCTTGTCACCCCT
GTTATCTCTGTCATTGTAAACTTTATTCTATCTATGTTAGTGCACCTTATTCTCGCAATC
TGTTTGACTCTCTATGTGCAAGATAAGGGTCGCACATGAAGGAAAATATTAGCTTAATAT
ACATTGTTGAGCCCATTTCTTAACAACTTAATCTATTGGGACAATTGTTGACTAAACATG
GTGACATGTGTGGCATCATCACGGTTAGTGGGCTGCTTCTGATAGATAGAGGGTCGCTCT
AGTCTTGGGTTGTTTGTTGCCTTGCTGATTTGGTTTCATCTTACTCTGCTCCAGTTGTGG
GATTGGTGGGATCTTTTAGTGCTTGTCCAATGAACATTGATATAGTTCATGTCTGTAGTA
CACAAAACTAGTAGTTGGTTTTAAATTAATCATTTCATGGTTTTTTCCTTCTGCGGCCAA
CGACTACTATTTTGTTACACTGACGAAAACCCTGGTTACCATGGTGATGGATGAGGGTTT
GGTGGTGCAGATTAATCTTTACAGAGTGGGGGAAGTCAAATGTAGCTTGGCTTCAAACTT
ATTGTGTTGCTGCTTTCAAGTCGTGAGGTTGAAGTTGCACATCGTCTCACACTTGGCTGC
ATGTGTCACTCTTGGGCGAGAGGAGAGGTTTGTACCTGTTTTTCTCACATACCAGATTGG
CCACGAATGTTGTGGAGCTTGTAGGAAGAACTCTTTGGGAAGCAGAGTTTGTCTTGGGTG
TTCCAATGAGAAGCCAGGTTTTCCAGGTTTATGTCAGATTGGTCAGGGAATGTGTTATTT
AGCTCCATGTCTGGGCTCATTCTACCGCATTTGAGCTTATGTGAAACAGTTGGATTCCTT
TTTTGCCAGCTGTAGTTGTTTTCTGACACTTGGCCTGAGTTTGGTGTGTGCCCATTGGGC
TTTTATGCCAGTTGGGCTGTGTCTTTGTGCATTGTTTAGTTTTGGGCTTTTTAAGATGTA
TAGTTTTATTTGGCTAGACATTATGCTTCTCCTAAGCTAAGTAGCATAGCCACAGACATG
TGACACAACATGAACACCCTAACAAGTCGATTTTCAAAATGCAGGACATGATATACTTGG
CAACAAGTCAAAAATTTATTATATGTGAAACATAGGAAATAGTTTATTCAAATGTAATGG
AAAAAGAAAAAAAACAAAGAAGCAACATAATTTTAATTAAAATTAAAAAGCAA
>TeaL_12974
TAATGTCCTCTAAATGTACTAAAATCCATTCTTACAATCAAATTTGCTAAAGAATTTTGA
TCCTTTGGTTATCCCTTGGTGGAATAAGACTGTTATGGTTACTTGCATTAATCCAATATG
AATATATTGAATCTCAGGATATTTCTTTTTCCATCTTGCAACCTTTTTCTTATTAAAAAA
AGGAATATCAATACTTCCTTCTTCTGACCATTTTGCTTGAGTGTGTGTTACCACTGTATT
GTTCAAACATTCTTGCTGAAAAGAAGTTGAATTTTGAAAGTTTGTAAATTTCTGGCACAA
CTTGCATTTTTTTCAAATTTTGCTAATTCTTCTTCGGTAAAAGTTTTTTCTTCTCCGATT
ACATCTCCAGTTGAATGGCTTGTAATTCTTCTTGAGATATTTCTTGACTATATCTATATT
AGTCATCATAAAGATTAGTTCTTCATCTGAACTTTCTTCGTCACTAGAAATTTCTTCGTC
ATATATTATTTCAAAATCTTACTCTTCAAGAACTTTGATAATTTTCTTTGCACTTTTTCC
CCTTTTTGGGCATTCG
>TeaL_12975
CACCCCCTATGACACCATTGTAAATAAATATATATGTACATATTATTTCTCCCCATTTAT
TTTCTCATCTTTCTCTCTCTCACATTCTCTTCTTGACCTCCTCTCTGAACAAGTCTCAAG
AGCCTTAGCTACACTCTTCTTCTATTGCCATGAATGAGTAGACAAAACAAAAAACATGGT
GATATCCCCNNNNNNNNNNNNNNNNNNNNNNNNNNCTTGTGCTTGAATGAGAAGCTTCTC
ATCTTGGCTGCAAAACAAGGTCACCGCTCCCAACCTCTTCATCAGAGTCACAGCAGTAAT
AGTAGTAGTGTCAAACACAGGAAGCTCCCCAAGATTTTTGATTTTGGTTCCCTTCTCAAT
CGCAAGCAATTTGATAACTCTCATAGTGTTGCTTCCACTAGTCCAGAAGATTCATTTATA
TCAATCAAGTTTGGANNGCACAGTGTCCAGGGTCTCTCTAGACCACTGTAACATCTCCTC
ATGGAACCACAGCTTGAGCAAGGAGAACACCACCAAGAAGAGTGTGAGTGTAGTAGTAGA
GCATGCAAAACCACCACAAGGGGGAGAGCTGAGGTGGCGAAAGCGGATTGGGCACCTGTT
CCAGCTCAGCAGATGGAAGAGGTCCAGCAAAGCGAGTGTGTGCCACGTGGGCAGCAAGCT
GGAGGGTGTGAAGGTGACAAGTGGATGGATAAGGACCCTCACAACAACAAAGAGGACCAA
GGAATAAAGAGAAGGTTATATAGAAACAGACACTTCAGCTTTTCTCATTTTTACCATCTC
TCTCTCTCTCTCTCTCTCTCTCTCCATTTTGAGTGTTTGTTTGGCTTCAATGTGAAAAAT
GTAAAGTCATGATACATTATTGATATATGGTAAAGTGAAATCACTTTTTTTGTTTATCAA
AATGTGCTTTTTTACAAATAGCCAGCCCATTTTAGTAGGTATTTCATTCATTAAAAATAA
ACATAGCACAAAGCTTGTTTAGGTGTTCACACTAGAAAACACATAGTGAACATAAGGACC
CATAATTGTCTTCTTCTTCTTCTTATAAAGAGTGCTTTTTTCTTTATTTACTTCAGGAAT
CATGCAAGTTATGGTAGTTTGTCTGATCCTGAATTTTTAGAATAGAATGGTACAAATGTT
GTGATAAATTGATTTGTTATAGGAATCTTCAGAAGGTAGAAAGC
>TeaL_12976
TGCAAATGCGCAGTCAGCAACAAGTTTGGCAGGTTCATACCTTCTTGGCATTTACAATAG
CGTCCTTTTTGTTTAATTATCTGAATGCATTTGTTTTGCTTGTCCTCATTTCAGAGGTTG
GAAACGAGCATGTCTTTGGGTCACTTTTCTATACGTGGAAAGTGCTTTTTCTAAATCAAA
TCATTCATGTGTAGGTTTAGGAGATAAAACTGTTAGTGCAATTTATGGTGCTATTACATC
TGTTGATTGTATAATACTTGTTTGATTGTGTCATAATGAACTTAATAACTGAATTATCAG
AAACAAGAAACAAAAAACAAGAAACAAGAAACAAATGAAACAAAATAAGGACTCTCACTT
GGATGTTGAGAATGATTAAATTCTTAATGCATACATGTGGTCAATCAACAACTGAAGTCT
TATACCCTGTTGCTATTCTAGCACATTTTATTCCTAATAACATCTACTTTTGAAACATAA
ATTTATATTAATAAATATCAATTATACAAAGACAAACCTTCTATTCAGGGGAAAAAGAAC
ACAACGAAACACGAGGAAGCCCTCCAAGTCAAATTACAATCGTAACCTCACCTAGGGTGA
GGAGGAGAAAGCTTGCCTCCCACCTAGTATGATGATACAGATCATGGAGATTCTGTGTGT
CCTTATCAAGATACAGTCTCCAAGGTCTCTCTAGACCACTGAAAACCTCCTGGAACCACA
GCTTGAGCAAGGAGACCCCCAAAAAGAGTGTGAGTGTAGTAGTAGAGCATGCAAAGCCAT
CATCACAACGGGGAGAGCTGTGGTGGCAGAAGCGGATTGGGCACCTGTTCCAGCTCAGCA
GATGGAAGTGACCCAGCAGTATGCACCACGCGGGAAAAAGGCTGGAGGGTGTGAAGGTGA
CAAGTGGATGGATAAGGACCCTCACAACAA
>TeaL_12977
AAACAAGTGATATGAACCAAGAGACGTGCATATCTAAATAATTTGAGGGGAAGTGTGACA
AAAGCTTCATCTTCCACGCCATGTGCTTTTAATAATTTATTGCTGATCTATTGTTGATGA
TGTCATCTCAATTTTTAAATTATTTGAAACCAATTTCATTTTTTTCTTTTATTTTTTATT
TTTTAATTAGGGAAACTAATTAAAGGAATGATGTGGGCAATTGCAAGGCGACAGGTTGCG
TTTGGTTGTTCTTCTGGTTCTATCTTCGACCAGTCCTTGCGGAGGATTCTTCCTGCATCC
GTGGCATCAGCGCTGCAGGGTTATGTTGCTTTGACCACGGCCAATGAGGCTTCCGGTTGC
AGAGAAAATTACTCCTGGGGTTCATGTGCCGCCTTTCATAGTGTTGGGCGTCAACTTCAT
AGCCATAGAAGCTCTGTAGTGGAGGAGCAACTGGATCCATTTTCACTTGTTGAAAGTGAA
CTATATATTCTTGCTAGTAGGTTGCGGTCAATGGTAGTTGCTGAGGTCCCAAAGCTTGCC
TCAGCTGCTGAGTACTTCTTCAAGATGGGGGTGGAAGGAAAGAGGTTTCGACCAACGGTT
TTATTGTTGATGGCAACTGCTTTGAATGTACC
>TeaL_12978
TTACCAGCTATGTCACTCATATTTAAGGACCTAAGTGCTGCTTCAGCGGCTCTAACATCA
TAAAATTCAATGAACTTATGATGCCTCTTGTGTGGTGTTTCCCTTATCTCTTTAACCTCG
CCATAAGCCCCAAATATTTGACGAAGGTCATCATTAGAAACTGAAGGATCCAAATTAAAA
ACTACTAAAGTTCCTTGATTAATGTCCTTATCTGATGGGTTATCCTTTGGAATTGAGAAG
TGGATGTCCAGTTTCCTCCGCTTTAGTGGCTTGTTTTGCAATACCCTCATAGCAATTCGA
GCAGCACGGATATCATAATAAGATATCATCACAAAGCCCCTATGTTTACATGCAGTGTAT
AGAGTTCTGATGTCGCCGTATTGCTAAGGAGAGAAATATCAAAATTCGTGAAGCAAATGA
GATCTGTTAGTAATTTATTATTTGATCATAAAGAATGGTAGTCATATTTCAGACCTGTAA
CTCATATTCTTCCTACCATGCAGTTAAACAGCCACAAACAATTTAAATTATAAGACTACC
AAGAAGAAGAAGAAAGTGGTCCAATAATTTTATTCCAAATCAAGAAACCGACATATCAAA
GAGTATACCAAATAAGGTCTGGAACATCTATGCCCGCAGGTTTAGAAGAATGATAATATG
TTACAGAATCAGAAAAGGGGCCTTAATCATTAAGAAGGATAAGACTAGAGACAGACCTAA
CCTTTAGCATTATTTGCCCAAAGTGGTCACATTCAGACTCAAACCCGCAAACTCAAGCTT
GGCAGCCCAGGCTTTTACCATTGCACCAAGCAACGATGTAGAAATAGAAAGGAAAATATC
ATGGTGGTTGCATATGATATCAAGGAAACTTGCAACCAGTCACTTCAATAAACCCATTCC
CCAAGATAAGTTATATTCATTCTTGACTGGATAGACAACTGGGAGAGAAAGGCAGAAGAG
AATAAATAAGCATAGTAAAACAATAACCGAAGAACAAGATGATACATCCTCATGAAGATC
AAAGTCTCTCTCTCGATGCTCTCTCGATACTTCTATTGGGACAGCTAATCTTAGAGAATA
TATGCCAAAACAAATGCAAAATCAAACAGTGAGTCATGAAAGAAAAATATGTGCAATTCT
ATAGGGAAAAAAAATAAATTGGAAAAAATAAAAATTTTAAATTGGTACGAGAATGGTGCT
AAATATATCCACAGAAGCAGCTATGAAATTATAATAAAAAATAAAGAAGAAGAAGGAGAT
AAGAAGATAAGACAACCAAGTGCAAAGAAGTGGTAGTGTGACAATATTAAACAAATCCTA
ACTACAAGGAGGTGTATAACCAACTTGAATTACCTCAAAGAGAGTTCTCAGCTCCGA
>TeaL_12979
GCCATAGCCCTGAATTCTGCCTCAGCACTAGATCTAGCAACCACATTCTGTTTCTTACTT
CGCCATGTGACTAGGTTGCCACCAACAAATGTGCAGTATCCAGAAGTTGATCGTCTGTCA
GTGACTGATCTTGCCCAATCTGCATCAGTAAATGCTTCCACACTGAGATGGCCATGTTTT
GAGAAGTAGAGACCCTTTCCAGGAGAAGACTTCAGGTATCGCAGGATTCTCATAACTGCC
TCTAAGTGGGAAGTTCTAGGAGCATGCATAAACTGGCTCACCATGCTCATGGTAATGGCA
ATGGCAATGGCAATGGCAATGTCTGGACGGGAGTGAGATAAGTATATGAGCTTGCCCACT
AGTCTTTGGTATCTCTCCCTGTCCACCCACTCTCCCTTTTGATCCTTACTAAGCTTCTGG
CTTGGTTCTAGAGATGTATCACATGGTCTACCTCCAAGCATTCCAGTTTCCTTTAGCAAG
TCAAGTACATACTTCCTCTGGCATATGAAGATGCCATCCTTGGACCGAGCTACTTCAATG
CCCAAAAAATACTTCAAATAGCCTAAGTCTTTGATTTCAAACTCTTTTAAACAAGGAATC
ATTTCCTGTCAGAACAATATCATCAACATAGACAATAAGAGCTGTGGTCTTACCATGTGA
GGAGTGTTTCACAAACAAGGTGTGATCAGCTTGACTTTGCTTGAACCCATATTTCAGCAT
AGCTTGAGCAAACCTTTCAAACCAAGCCCTAGGAGACTGCTTTAGCCCATAAAGTGACTT
TCGGAGCCTGCATACTTTACCGTTGGACTTAGCATCTGCAAAACCAGGAGGAATATCCAT
ATAGACCTCTTCTGCTAGATCTCCATGAAGAAAGGCATTCTTCACATCAAACTGATGAAG
TGGCCAATCCAAATTTGCAGCAAGAGAGAGTAAAATTCTCACAGAATTCATCTTAGCAAC
CGGTGCAAATGTCTCTTGGTAATCCAC
>TeaL_12980
GCTATTCTGTACCAATATACATTTTGGATCACATTCAGAAACATGATTTATTTAGCAAAG
TGATCCAAAAATTTCTTACTTGTTTTTTATGAGGAAAAAATTCAAATATGATGATGTAAA
ATCTAGAAAGATTGGAGTGTTGGCAAGAGAAGATCTAAATGGGGACCATAATGCTTTTAG
GATAGTGATGTTAGTTGATTAATTTGAAGAATAAGAAAACCTAAAAGTAAGTAGATTTTA
ATAAATTTTGTTTTATTAAATGTCTAACTGTCTATAAAATGTAATTCTTACATTTAGAAG
TGCTTAAGAATTCCAATGTTATAATCTATATAAGCCTGCCTCAATTGAAAGCCTTTTTTT
TAGGTCGTGTAATAGGGAGGTGTACCTTATACTAGGGCAAGTGGTATACCGTGTTCCTAT
TCTTGTTAGTTGTTTTGTGTACCATAATGCTAGAGTTGTTTTTGTCGTTCGTTATGCATG
AGTCATGACACAAATTAGCAATCAATTACATACTTCTGTTAGTAATTACAATCTTGTTTT
TTGTTAACCTCCAGGCCACAATTTGTAACCTACTTTACTATAAGCTGACAGGTTGAGTCC
CTACTATTCAAATAACCTATTTTACTATAAGCTGACAGTTTGAGTCCCTACTATTCAATT
TGTAACCTCTTTGTGCTCAAACTTGACTATTCAAATAACTGATACATCTCTGTGTGTGTG
TGTGTGTGTGTCGTAGTATTAAGTTGGGTTCATCCTTTCAAAAGCTGCATTACATTTAAC
ATAACTGCTATTGATGATAACATGTATTATGTTTGCTTATTGTTCACAAGACTATATGAT
CTAATCATGATATTATAGTCAATGCCTTTTGTAATGGTTGGTTACAAGTCACTGTATGTT
TTCACTATTTTCATTTGGTGTCCTCCATTTTCTTAGTTCATGATAATTCATCTTGATATA
ATGCTTCTGATGATTGTACTTGCTGATTTTGCACCGCAAAAAGAGGGAAGGGTCTGCTCG
TGGGTTTGGCATACGTGTAGCTCAGTCAGCTGAAGGGTCTGATTCGTGGGTTGATGATCC
AATTACACGCCATATTATAAGCCTATATATTAACAAAGAAGAGGAAGGAGAGAATCATCT
CTTATGGCCATTAATTTTGCACATAAAAAGTCAGTATTGCATCCTTGTATTGCCTTTAGT
TGAACCCTGTCATCTAAAAGCATATGCGAGAATATGTAAAAGATCTGATTGTGGAAATGC
TGTTGGAGTGGATGGAAGTGTGTCTTCCCTTCTTCTTGATCTTCCATCCATCACAGGATG
GGCCTTTATGGTGGCACATGCCATAGGGGATGTAGTTACAGGGGATGTTCCAGAACCTGA
GGTGGTTGTTAGTGCTTCTCCATCCGTAGGGGGGTTGTTGGATTCCCTAACTGGCAGTAT
TGGGATTTCAGGTATTTCTGCAAGAGCAAAACCTGTAGCTGCACCAGTTGCACCTTCTAC
CACCTCAAACACTGCTGTGACTGGAGCCATTGCATCAGATGCTCCAAAGATTGGTTCAAG
GCCCCTGGACAAAGATGCACTTCGAACTTTTATTAGTAGCTCAATGCCATTTGGTACACC
CTTGGATCTCAACTATTCCAATATTTCTGCTATTAAGCTTTATGGCTTTGCTTCATCAGA
TTTGCCCCCAGCAGACAGAAAACAGCCTGCGTGGAAACCATATCTCTATAAGGGAAAGCA
GAGAATTATTTTTACAATTCACGAGGCTGTTCATGCTGCAATGTATGACCGGGACGAGAT
CCCAGATACTATATCTATTTCTGGGCAAGTGAATTGTCGAGCAGAATTAGAAGGATTGCC
TGATGTTTCTTTCCCCATGATTGGGTTGGACAATGCTCGCATTGAGGTTTTATCATTTCA
TCCTTGTGCCCAAGTACCGGAACATGGAGTAGATAAGCAGGCCCTGATGTTTTCACCACC
ATTGGGTAATTTTGTTTTAATGCGTTATCAAGCACTTTGTGGCATTGGGCCTCCAATAAA
AGGATTCTACCAGCTGTCAATGGTCTCAGAAAATGAAGGTGCATTTCTATTTAAGTTGCA
CCTGATGGAAGGTTATAAATCTCCTCTTACAATGGAGTTCTGCACTGTGACTATGCCATT
TCCTAGGAGAAGGTTGGTTTCGTTTGATGGGACACCTTCTATTGGAACCGTTTCAACCAC
TGAGCATTCAGTTGAGTGGAAGATTATAACAAGTGGAAGAGGTATTACTGGGAAGAGCAT
TGAGGCAACTTTTCCTGGAA
>TeaL_12981
CACTTAACTTGATTAAAATCTCTTGTTTTCCTCTCCCGTATCTTAGCAAGTTTGTATACC
CTCTTCTCTCCCTCCTTACTATCTAGTCTAGTGTATAGGTCATCATAAGCTTTCAACTTA
GCCTCTCTCACTACTTTCTTGACCTCCTTATTAGCCAATCTATAGCTCTTAAGGTTTTCT
TCAATTCTATCATTCTGCCACTTTTTAAAACACTCTTTTTTTGCCTTAACTACCCCTTGA
ACCTCTTCCTTCCACCACCAAGTTTCCCTAGAAATGGGTCCCTTTCCTTTCTACTCTCCA
AGTACTTCCCCTGAGCTTCTCCTCATACAATTGGCCATCGAAATTCATTTTTGAAAAATT
TTAGATTCCAAATTGAAGATTAAAAGTCATCATGGCCAATTCAAATTTAACCTCCTCAAT
CCCGAGACTGACCAAAGAAAACTATGACAATTGGTGCATCAGAATGAAGGCTATTTTAGG
AGCCAAAGGAGTATATGAGCTCGTAAAAGAAGGCTATACAGAACCCCGTCAAAAGAAGAA
AACAATTTGACAATTGCCGAAAGGACCCTACTTGACAATTTACAGGAAAAGGATTCAACC
GCAAGAGAAGCAATCCATGTAGGACTCGACGAACCAACGTTCAAGATTATTGCAAGAGCA
AAAACAACAAAAGAAATTTGAAACCTCCTCTGCCAAAGTGAGTTTGAATTAATTCAGATG
AAGCCCTGCAAGCCAATTTCTGATTACCATATTAGACTTATAGTAATTGTAAATCAATTT
AGACGGAATGGAGAGACACTTACTGATGTTCGTGTCACAAAGAAGATATTGAGGTCCTTA
GACCTAAAATTCGACTATGCTATCGTAGCCATTGAAGAAACCAAAGACTTGGAAGAATTA
ACAATTGAAGAGCTCGTGGGTTCCCTACAAGCCCATGAACAAAAATTGCCAAGACGAGAT
GGACAAAAGCCACTCGAACAAGTTCTCCAAACAAAACTGAATTTTAAATCAAAAGTATCC
AACTGAGGCCAATTTCAACCAAGCCGTGGACGAGAAAGATTTTAGCAAAATAATCAACAC
TAACGCCAAGACAACATAAAAAGATCTTAGCAGAACTCCCAAAGAGGTCGAGGAAAAGGA
AGATTCACCCGACCAAATCAACAATCTGGAGGAAACTACCATATGAACAAAAATATAGAT
GATACTGAAGAAAAAGCTCAAGAAGCCAATATCACAAAAGAATTGACAGAAGACGAGCAA
GATAACGACGGTATTAACAAAATTACCGATTGCCGAAGAAGCAAGATCGGAAAAAAAATA
TAATAAGTCAATCAAACTTGATGATGGACAAATGCAAACTCAAGGCGTTAATGAAGCAAG
AATGGAAGCAATAGAACTTCCTAAAGAAATCCAAACAGAAGCAAAGTTTGACAAAGAATC
AAATTGGGATTAGCAATCAAATGCTCAAATGAAGAACATATCTTTAGATGACCAACAAGA
AAAGGAGTCACAAGACATGGAGACCATAATGACCCACACTCACCGCAAGAGGGGACACGC
ATCATTTCAAGTGAAGAATCATCAATAAGGAATGTCCAAACAAAAGACATCTATGACGTA
ACCAGCGCATCGATGAAGATTTTGATTTATTTTGCCTCTTCACAGCCGATGATCCGATAG
GATTTGAAGAAACTCAACAAGAAATAAAGTGGAAAAGTCATCAAGACAAAACCTTCACAA
AATGCCTAAAGAAAGTCCAGCGTAATGCTCATACTGGAAAACAAAAGAATGCAACATTGA
CGGTCTACCACAAATACAAGAGATGAATCAAATATGTGGCATACAAACACTTGAGGACAA
GAGTAAAAATCTTGACAACAAAAGAAAAAGGCTATAATGCTTGTTGCAATGAAGAAACCC
ACCGAATTGGGTTTGAGGGGAGATGTTGACAAATCTAAACCCAATTCCAACATACTAGAA
GAATGAAGATCGCTCCACGAGGAGCTTGAAGTTAGAAAAAGATTGAAGATGGTTCATGGT
CAAAGCCTTCACCATGAAGCAAATGCAAAAAACATGAAAATTGAGTTGGCTACAGCTCAT
AGCCATCAGGTGTTCATACCTAAGCTTACATCTGTAAATAGATGATGTATGTTATTGTTT
TAGATTATGAGATAAAAAAAATAAGAGATACTACATAATAAAATAGTTTGTTTTTTCATT
TATATTCTCAAAAT
>TeaL_12982
TTTATTATTATTATTTTTATAATTGGATGTTCGGGCCAATTTGTGCGCAACTCGACTAAT
CCGGTCCTAAAATTAACGATTGGGCAAACCTCCAGTGGTTTTTTGGGGTGACTCGAACTT
GAAACCTTGAATCTTATTGTCAAGTTTTTACCGCTTGGCCAACACCTTGGGGTTTAATTT
ATTCCTTATTTATTACCAAAGTAGGATGCTATATATTTAATTTTATGATACACATATAGT
TATTTTTTCCTTCTATTTCTATGAGTTTTCAATCTTTTATTATTTCATTTTATTTTTCTA
TTAGTGTTTGGTG
>TeaL_12983
CTAGAAACTAAGTGAGGATCAAGGAGAGATCCGGTGGACAGGGGAGATACTAGAAGTTAG
TGGGTAAGCTTATATACTTATCCCACTCACGTCCAAACATTGCCACTGCAGTGAGCATGG
TTAGCCAATTTGTGCATGCTCCTAGAAATTCCCACTTATGAGAATCCTGAGATACCTAAA
GGCTTCTCTTGGAAAGGGTCTCTATTTCTCAAAACATAAACATCTCAGTGTGGAGGCATT
CAGTGATGCAGATTGAGCTGGATCAGTGGCTGATAGACGATCAACTTCTGGATATTGCAC
ATTTGTTGAAGGCAACCTAGTCACGTGGCGAAATAAGAAACAGAATGCGGTTGCTAGATC
AAGTAAAGAAGTAGAATTCAAAGCTATGACACAAGGGG
>TeaL_12984
ATATACTTATCTCACTCACGTCCAGACATTGCCATTGCCGTGAGTATGGTGAATCAGTTT
ATGGATGCTCCGAGAACTTCCCACTTAGAGGCAATTATGAGAATCTTGAGATACCTGAAA
TCTTCTCCTGGAAAGGGTCTCTATTTCTCAAAACATGACCATTTCAGTATGGAGGCATTT
ACTGATACAAATTGGGCTGGATCCATCACTGACAGATGATCAACTTCCGGATAGTGCACA
TTTGTTGGTGGCAACCAATCACGTGGCGAAGTAAAAAACAGAATGTGGTTACTAGATCTA
GTGCTGAGGTAGAATTCAGGGCTATGACTCAGGGTGTATGTGAGTTACTATGGATTAAAC
TATTGTTGGGAGACTTGAGAATCCATCAGAATGACTCCATGCGACTATACTGTGACAACA
AGGTCGCAATCAACATAGCTCATAATCCAGTTCAACATGATAGAACTAAGCATGTGGAGA
TTGATAGGCACTTCATCAAGGAAAAACTCACTAGTGGCATCATATGTATTCCATTTGTGA
AGACTGGAGACCAACTAGCCGATGTTCTCACCAAGGGGCTAGGGAGCAAACCATTTCATG
GCATTCTCAACAAGCTGGGCATGAGAGATATCTTCGCACCAGCTTGAGGGGGAGTGTTAG
AATAGGAATTAAGTTAGAATAGGAAATACGTGATTGTGTGATTGTGTTTCCTTATATTAT
GCCTTATGGCACTCCTGTAATTACTCAGTATTATCAATATAAAAGGGAATGAAGTCTAAC
TCATTAACTT
>TeaL_12985
AACATCAACATTAGGAATGAAGAAATAAAAATGAAAAGAAAATAAGATCGTTTAGGAGTT
TAAATGGACGGAATATTTTGACATACATCTATTATTTTCTCCTCATTTCCTACCATAACA
TATATATATATTTTTTCTTTTTTCTTTTCCCTCGACAAATTCACCTAATGTTAGATTTCA
AAGGCAATTTGCATTGCACCTACCTCCCCTCCTCTCCTTTCCGGTCCCAGCCCAGTCAGG
CCCGATGACTCCTCTCCTCTCCTCTCCTTTCCCAGACCAATCCGGCCCTGCCCTCAATCC
AGGACAAACAAGAACGCAACAAATCAAATCGTATGACAGTACACTAAAATCTGCCGGGCT
TTACCATTTGTAGCAACTTCAAAGATGACCATTCGGCTAGTTCATTACCTTACCATCATA
TCATACACATCTTATAGACAACAAAAGGAACAAATGATAGCCACCAGTTCACACAACTCA
ACATGACACAACAAACCTCTATAGTACCTGTGTAGCATACAGCAGCACCCGGAAAAAGCT
GGATCCGCAAGCTTTGAACTTCCACACTCGGTTTTGCATTCTCATGTTTGCTGCCCTATG
CTACCATCATTAGGATCATCACCATCACAAAACTGGGCCCACGCACTTCTTGTCTTCCCA
CCATCACCGCTAAATTCTTCCTCATCACATCCGGCCACTGTCTTCAGGAGCTCTGATTGC
AGCAGCGGGTAATTTTCTTTCAGATATTTGAAACCATCTGAGCACATTACAGCTATAAGA
TTTTCAGCAGCAAATTTTAGGCAAACTTCTTTTAAATCCAAAGCATGATAGCGGTCGGCC
AGGGCCAAAATATTGGCAACACTATCTACTGATATATCCTTGCAGAGTAAGGATTGACAC
AACAGTCTAAGTCGAGCCAAATCATATCTGTCTGCTGCAGCTAGCAACTTCACAACAAAT
GTGTCAGATACAGATGGAATGCAAGATGAACTTGACACTACCAACTCTTCATTGTCAATC
AGAGAATCTCTGTATATAAAATGCAACACAGCCTTAAAAACCATAGGCTCTATGTTTTCA
ACAACAATTTCATGACAATCTTCTTCTTTTACATTTAAAAGTTCTGTTTGGAATACAGGA
GATCGAGCAACCAATACCAGCTTATGAGCATGAAACTTTTCTCCAGCTACCACAAAAATA
ACATCTGAACCTTCCTCATTCTCCAACAACATTCCAAAATGTGCTCCAACATCAGAATCA
GGGATCTGTATCAAGTTTAATCTTGAACAATCTATAGCTGAAACCACAACACCAACAGTG
CAATTTATTTTCAAGCAATCATCCTTCAGGAAATCCGATGTCTCAAGCATAGCCCGTCTG
AAGAACCGCTTATACCCCCTAAACTCCCACATTTAGATTATCCATATTGTAGGAGAGTAG
GGGAAAGGAAAGAATTAAATATCAATATAAAGCATATATCACAAGTCCAGAAATATTGAT
GGATACATTAAACCATATTGCAATTTTCGGGGAGAGAGAGAGAGAAGAACAAAGGATATC
TCCATCGATTCATGGTAGATATACTAAAGAGAAGACATTCCATTTAAACCACACACCTGT
TTCTTTTATGGGAGAAATCACCCTAAAAACCTAATAGATATCTTTAACGAAGAAGATTGT
CACTAACTACTTCAATTAAGGGGGAAATGTGAATAATAATGAGAGTATTGTCTCACTTAC
CTATTTTAAATCTAATGGTGAACTATGATGAAGGCTAAATATTGTGTAAACATGTTTATT
TATATAGGAAAAATTTGTATTCCTTGCATGATAATTCCTACCATTTATGCTAAATTGTGT
GCTAAAATTGAATTTACCTTGTAGGATTAATTCGGCAATTACAGAAGGACAATATAGGAG
TGGGCCCGCTGCACATGTGATCGTTGATCATCAGCCAAGACCCTTTTGAAGCATTAAAGT
GTATGCTAATTGAATTAACTAGCAACGTGGACTTTGTTTCCAACACATGCAAGGCGATGA
ATTAAATGAGTGGGCAGCCTAGTACAAAGACATTGCATGGAGTAAAATGAGAATTGTTCC
TTTAGCACTTTTACTACCTTGTCCAAGTGTTTGTATGTTGATTAACGGAACCCCACACTA
GAGCCCACGTGATTAGTGTTGTTATGTGCACTGCCAAGTGAACCAAGCTTTTGGGTATCA
ATTACCTGTGTATTATGTCAAATAAGTTTATTATTATATTAAGTTTTGAGAGTTTTCTTT
TTATTATAAGTACAAGACTGACTCATCATTGGGGAATCCTTCGTCTTACATTATGTTGAA
AATACTTCTTTGTTCTTCTCCATGGCTTACTAAATTTTTTGCCAAGGTTAGGGGTGAAAC
CCCAATGAATTCTTTGCTAGTATTCCTAAGATTCAATAATAGTATATAATGTTTTTGCTC
AGTGGAGTATCTGTTTCTTGGTGTACCAAGAAACAATCCTGTATTGCTTTGTCCATGATG
GAGTCGTATGTCGCTTGTTCAATGGCAATACAAGAGACTATTTAGTTAAGGATATTCCTT
TAGCAACTGGGAGTCACAATTATTGCAAACAAAGTCGTTGTGATAGCATGGTACCTTTAG
CATATACGAGGAATCGCAAGTACCATGGAACTACATTAGAGATATGATTGCGTGAGGGGA
GGTGATCCTCCAACATCTATCTGCTAGTAGGATGGTTGGTTGATCCTCTTACTAAAGCCA
CTACTAGACTCATGTAAGACTTCGGAGATTTTGATACCTATTTGACTATGTAAATTTGGG
ACTTTAATGATTGTGGGTATCTTATTTCTTTTTCATGTGGATATGGATCAATATAATGGT
ATGATGGATACTATTATCTGGCACACATTATTTTGCATGTCACCAGGCTTAGACCAACCC
ACTGACATGGGAGGTTACCCTGTCGCTTAGATTGCTACCGAGATAAGACATTAAATATCT
TAACATTTTGAGAGCAAGCAAGATAAATGTTTGTTTCTTAAGTTGCCAACAAAATTAATT
TACATTAAATGTCGCCTTAGATGGACTTTCATGTGTGGAGTATTTATAATTAAGAAAGGC
AATTTCTGTGACATATTTTGCATAAGAAAAATATTGATAATCCCTCATGCATGGAGGGCT
TGTAACCAAGCAAGGAAATTTCTAGGGAATATTTTGCTCAAGTATACCCATAATATCTCC
TTCTTCTTCTTTTGTTTTCTTTTGTTTTTTGTTTTTTGTTTTTTTTTTTTTGATTTAACA
TGCTCAATGAAAAAAGAAAGACAAAAAGGCAAATGAGTTTTGCACCAAAACCTATGTTAG
GTAATGTTTTGCAACACAATTGCAAAAATAATTAGGAAGTACCAACGGTAAAAAATGTAC
TAACAAATCTAGCTTACCACATATTGTCTCTGTATTTGAGAGTATAACACCCACTCCTTG
ACAGAGCAATCAAAATGGTTGTGGACCCGACCTTGTGATTGCCCTTGCCACTCTAAGCAA
GAAGCATCAATTCAAACAATGCTCGAACATTGATGCCATGGTTGGCCAGAGCAAAGAAGA
TCGAGACATACACGAAGTTGTCTTCAGGGTTCTTGCCGTATGAGTAGAAGTAGATGGCCC
ACTAATATCCTCCAACGGTGAATGTATCATTGGCGATGTGTTTGCCCACTTCCACTCCCA
TGCCTTTGGTCAGGAAGTAACCTCCGATCACCAACTTGTGAGAGCTGCACCTTATTCTCA
AACTTAGAATGGCCGAGTTTGCTGGCATGCATAGTAGGAATAATAGCCAAGGCAGAGTGG
TCCTGACCAACGGAATGTACCATAGAACTACGCTGACTCTCCTCTTGGTAAACAATGGCA
TAGGCCTTTTGCAAAGTGGGAAAAAGCTCTCGACCCAATATCTGAACCCAAATCTAATCA
TATTACAATTTAAGGCCAACAACAAAAACATCAGCTCATTCATTTTCCACCATCTTATGG
AACATACTTGCACTTGTGGAACAAACTACTTGGAAACTCTAGTAATAGTCAAGCTCCTAC
CACAAGCTGTTCAACTTGGCACAAAAACTTTAAGCGACCGATCCTTTTGATCCAATCCAC
CAATTTTCTTCCTCAATTCAAATGCCTAGGCATCATTCCCTTTATGAGAATAAGTCTGAG
CTGTTGCTGTCCAAATCTTATGAGCAATATCCATCAATAGGAAAGTATGACTAATAGTAG
GCTGCATAGAGTAGTAGATCAACCAAGTCATAACAAGAGCATTTTCTGCAATCCACTTAC
TTTGTGCAGGCCCATCAGTAAAAGGATCCTTGAGAGCCCCAATAAGATAACTAGTCAGAC
GACAAACAGTAATACATAGACTACAAGAATGTGATCATATCAAATAGTTGGTACCATCTA
ACTTAACCAGGCTAATATGAAGAGATGGATTATCACAAGAGTCCCAACACAACTCAACCC
ACACTCCTCACTGCTCGTGGAGTCCTTGCCACCTTCTACCATGTCCACCGAACTGAATCA
AACACTTACAAATCCAAGAAATTCTCACAAAAATAGACAAAAATACCAAAACAAGGTCGC
TTGATCTCAAATAACCACAAAAATCAAGCTTACTAGCGAAAAAAAAATTATTTATTTATT
T
>TeaL_12986
AAACATAGTTGTACTTAACTAACTCAAGCAAGTTTCATTCACCACGTTACATAGCCAAAA
TACCACCATACCATAAAATGAGAATATATCCACCATACCATGAAATGAGCATTTGCGCAA
ACAGGAATACTTTCAGGTCCCAGGAAAGAAATGAGTGTGTATGTGTGTGTGCGCCTGTAT
TCAGTTTAGGGAGTCTTAAGTCAATTCATTAATTTTGGAAATTTAAGAACATTAATGCCG
TTAACACAACATAATGAAAATTTCAACATTAGTTCTTTCTTTATATTTTTTTCCTCCTAT
TTTCCACCTTTCTCCTGTCTTTCATTCTTTGATTTTTTTTCCTGCTCACATGTTGATCTT
TTCGTGGGAAACAACATTAAGGATTTAAACCCCACAATCAATTTTTTTGAGGGAACAGTG
TATTGGAAATAGCATGAGAAACAAGATCAAAATCTTCTGAAAAAGTAATTGTAATACCTG
GGAATGGTTTATCATGTATATTACACAAGAAACTAGTAGAACAAAGAATACACAATCGCC
TAGAGATGTTAATGTTATTACAAACTTCATTTTTTTGAAACCCATTCAATTCAAATATAA
ATGAAAATATATCCTTCAATCTCCTTATAACATTAACTAAATGGCTACACCTCCAAAATA
TTATTGATTCCAATTTGCGGTCCAACCAACTTACACTTTTTGCCAGAAAACAATTAGTGG
CTTATGTAGAATGAACCCATAAGCGCATGCAGAGATAATAAAGCACAAAAGGAAACTAAA
TCATAAATTAGCATTAAAATGACTAGTCACCTGCGCTCTATGTGAGTGAAAGAACTGTCG
CTTCTGCAGGAGGAAACGACTGCAAGGAAAACCAAATACACCCATATCAAATCTAAACTC
ATGCAATCAAATACATCACCCTATCTAGAACTCATAATAGCAATGAAAGAAGGAAACAAC
ATAAAATCAGCCAGTAAAAAGGAAACATGAAATATCTGTCCGCAAGCAGATTCAGAACTG
ATATATGAACCAATATGCAGAACAAAAATACAGTAGATCAACAACAAAACAATTTCACAC
TAAAATAAATTAATTCACTATTTTAATAACTAAATTAGTTTTTTTTTTCCATTAATTATG
TCATTAAGTACTAATTAC
>TeaL_12987
CTGTGATAAAATTTATTTTTTAAAATTTTCTTTTGTGCCCTCATCCCTGTGATCAAACAG
AGGTCGCAGTTAGCACTTGAGACGTGCCGCTGAGAAGTGCGATCGGTCAATAGCTCCTCT
CCTCTATCTTCATCTTCATAAGTTAGGTTCTTGTTTCCAAACTCCGCATAGGCATCTAAT
CTAATCAGATCTAATCGGCTTATACATTATAGTTTGATTTGGAGTTGGAGTTGGAGTTGG
ATTTGGATTTGGGCTTACGAATTACGTAGGTAGGTGGTGTGGTTTAGAGGGACAAATCAA
GAGTTAGAACAAAAACTAGTAAATAAAAAGAGAAGAGGGTAGTTGGATTTGATTGTAAAG
GGTTTTGCAGAAGATGAAAACCTCGTCCTTCTCCTCCTCCTTTTCCTTGTTATGGTTTAT
TATTATGTTATGGGTGGCTTTTTTTATTGGTAGATCGGCTTCTGTTCCCTCCAGAGACCT
ACTTGGAATTGCTCCCCAAGATGAATTATATTATAAGACATTTTCATCATCCTCGTCGTC
ATCGGGCACTATCAGTATCAAATGCAGGGATGGATCCAAGAAATTTAGCAAATCTCAGCT
CAATGACGACTTCTGCGACTGCCTCGATGGCACTGACGAGCCTGGAACATCAGCATGCCC
CAATGGAAAATTCTATTGTCACAATGCAGGCTATGCTCCATTTTTTATATTTTCTTCTAG
AGTCAATGATGGTATTTGTGATTGCTGTGATGGTAGTGATGAGTACGATGGTAAAGTGAA
GTGCTCAAATACATGTTGGGAGGCTGGAAAAGTTGCTAGAGATAAATTGAAGAAAAAGAT
TGCAACTTATCAAGAAGGAGTAACATTGCGAAAGCAGGTAGTTGAACAAGCAAAACTAGC
TGTAGCTAAAGACGAGGCAGAATTGTCGAAGCTAACAAGTGAGGAGAAAATACTTAAAGG
GCTTGTTCAACAGCTTAAGGAGCGTAAGGAACAGATAGAAAAAGCAGAGGAGAAAGAACG
ATTGCAGAAAGAAAAAGAAGAGAAGGAAAAGAAAGCAGCTGAGGAAGCAAAAGGGGAGAA
AAGCAAAGCTGTGGAAGAAACTTCCAGCCAAGGAAATCCTGAAGAAAGTACTAATCCTGA
TAACACTGGGCTACTGGAGGACTCTTCTTCGGATCAGGATGCAAGAGAACACCCCAATGA
CTTCATAGATGAAATTGCACATAGTGATAATTCTGGAAATGAAGGACTTCCAAAGAATGA
AGTACAAGAGGGTGAAGCAAAGGAAGAGGAAGAATCTCCAGTTGCGTATGAATCTGATCC
TGGTGTCGTAAGCAAGGAAAATGATGCATCTGAAGATGCTGAGTCACTATCAAAGGAAGA
GTTGGGTCGTCTTGTTGCTTCCCGTTGGACAGGAGAAAATACAGGGCAGCAAACTAGGGA
AGTTGATGCTGTGAAAGACGATAAACCTGAAATCTCTGAGGAGGCACCAAAGGATGTACA
TGATGAGGAGTACAGAGGATATGATTCAGAAACTGAGGATGACAGCCAAAGATATGATGA
CGATGATGGTGAAGATGATCCTGTGGAAGATTTTGGAGATGAGAATCATGACGATTTTGG
TTCTTCGTACAAATCTGTGTCAGATGATGATTTAGACTTGTCAGATATAACAACCGCAAG
TAACCCATCTTGGTTAGAGAAGATACAACAGACTGTGCGCAACATTCTACAAGCTGTTAA
TTTGTTCCAGACTCCTGTGGATGTATCAGAGGCTGCTCATGTACGCAAAGAATATGATGA
AGCCAGTGCCAAGTTGTCTAAGATACAATCAAGAATATCAAGTTTGACTAAAAAGTTAAA
ACATGACTTTGGTCCAGAGAAGGAGTTCTATTCATTCTACAATAACTGCTTTGATATCAA
GCAGAACAAGTATGTTTACAAAATTTGCCCATTCAAACAAGCTTCCCAGGAGGAGGGGCA
CAGCACAACTCGCTTGGGGGATTGGGAAAAATTTGAGGATTCATACAAAGTCATGCTATT
TTCAAGTGGGGATAAATGCTGGAATGGACCTGATAGAAGTTTAAAGGTCAAGTTAAGATG
TGGGTTGAAGAATGAGGCAACTGATGTGGATGAACCAAGCCGTTGCGAATATGTAGCATT
GCTATCTACCCCAGTTCTTTGTGTAGAAGAAAAACTTAAGGAACTACAAGATAAACTAGT
CTCGATGAACAAGGAGCAACCACAGGGTCATGATGAACTTTAAACCCTCCAGATAGGTTT
ACGTGGGATCGCTTCAAGGTTTAAGTGAGAAAGAGCAATCAGCATTTGAAGTTGCCTTGC
TTACACATTTTGTTTGGAGCTTGCTTAATATATTTTATATAAGATTCTTCACGAATTGTG
AAGTTAGGCTTTCCAATGGAAACCGAAAGAGAAAAGGTGAGTTGAGGCTTGAAAGCACTT
TTTCCTTTTTGTATGGTTGCTGCTCCAAAACCACTTGGAAGCTCTTACAAGTAGTGAACT
TGAACAAATTCTGATTTTCATGTTGTTCATCATTTTTTTTTTTTTTTTTCAATCAAACTT
AGAAAGATGATAGTAGTATGTCTGTCACCAAAATTAGCATTCCTTTTCCCTGTACTCTAG
GACTGTCATTTTTCTGACTATAATGCAATTTTTGGAGTTTGAACACCCATGAATTTGGCT
GTGAATTTGGTCGAGTTGAGACTTTTACATCTTATTTGGATTTCTTCTGAATTTATATGT
ATTATATTGTTCTAGTATCTTTTCTTTCCATGTTATTAATTTGTATTATAAAATGATAAG
CCACACCGAAGAAGGAATAAATTTATGCAATTTTTTGTTCTAATTAGTTTCGTAAATACT
GTCTTAAAAATTGTTTGAGTTGTCTGTCTCCATCATCCAACTAATAATTTATGCAAGGAA
AAAAAAAAAAAAAAAAAATAAATAATTAAAATAAAAAAAAAAAAAAAAAAAAAAAATAAA
AATAAAAAATATAAAAAAAAAAAAAAAATAAAAAAAAAATATAATAATAGCAT
>TeaL_12988
CTCTCTCTCCCTTCTCTCCTTTCAATCTCCACCTCTCTCTCTCTCTCTCTCTCTCTCTCT
CTCTCTCTCTCTCTGTTCTGGGTTTCATATTTCACTAGTCTGTAATGGTGGTCTAGTGTA
GGGTTTAAGAACAGAGTGGGACTCTTAGGGTTTTGTCTTTTGGTGGGTTTGGTCCATTTT
GTACTATTTGTGTTTCGGATTTAACGGCTAGTTCTATATCTGAAGCTCTATCTGCATTCG
AGTTTTCTGTTGTCTTTGCACAAAACATCAAGGAAAGTTAAAGCTAAGAAAATAAAAGAA
AAGAAAATGATGGGGTCTGATTACATAGATGAGATAGACTGTGGTAGCTTCTTTGATCAA
ATTGATGACATAATTGAATTCCCCACCGACAACGAATGCGGCCTCGGCTCCGGTGGCTGC
GCTGATTTCCCGAGCATTTGGTCGAACCCTGCCGATGCCTTGCCGGGTTCCGGCCAAATT
TTCTCAGGCAACAACAGCAGCAACGCCGCTTCTGTCCTCGCCGCTGAACTCTCCGTTCCG
TACGAGGACATTGTGCAGCTCGAATGGCTTTCGAACTTTGTGGAGGATTCCTTCTCTGGT
GGAGGCATGACCCTTGACAAAGAAAACGCTTTCATCAAGAAGGAGACGAGCAGCAGCAGT
TCCTGCTCAGGCGGTAAGACTATGTCACTAAGCCCGACTCAACGTGGTCCTCAACGCGCT
CGTAGCAAGCGCCCTCGCCCTGCAACCTTCAATCCCCGTCCAGCAATTCAACTCATCTCC
CCAACCTCTTCCATCACCGAGAACCCCCAATCATTCCCCGTTCCGGTAGCTGCCTCAGAA
TTGGAGAATTTTGCGGAGTCCCATCCTATAAAAAAGATACCAAAGGCATCCGGGGCAGAA
CACAAGAAAAAGAAAATAAAATTGTCGCTTCCTTTGGGTCCCATGGAGATGAATCAAAAC
CCACCATCGCATGTTAGGAAATGCATGCATTGTGAGATAACCAAGACGCCACAGTGGAGG
GCAGGCCCAATGGGCCCAAAAACCCTATGCAACGCCTGCGGTGTCCGTTATAAGTCGGGC
CGACTCTTCCCTGAGTATCGGCCCGCAGCAAGCCCAACCTTCGTTCCGTCATTGCACTCC
AACTCTCACAAGAAGGTCCTTGAGATGAGAAACAATGGCTGCGATAAAACTTCCGATGTA
ATGACCACCGCTCAGGCGTTACTAGTTGGAATATCGATCTCGTTGCTGCCTTGCTCTCCT
TTGTCACTCTCATGTTGTCTCTCTTTTACTGTTTTTTTGAATTTCTTTGTTCATTTGTTT
GTTCTTTGTACAGAGATGTTATGGGTGGGGGGATAGAGGAAGTAATAGATGACCATATTT
TAGTTATTAGTAGACAAAATGAATGAAATGAGAGCAATGAGAAAGGGAGGGTAGGGATTA
AATGGACGTTTAGGTCTAGTGTTTAAGTTTAGTGATATGCTTAGGTCTTTAAGAAGATTA
ATAGGTGTTTGGTTCGGGTCGTGTTGGCGTTGCTTTCATCATGTTTTTGGGTTTTTTTGT
TTCCCAGTTTTGGGAATTCTTTTTGCAGTTAAATCTGTTGGTAGGAAAATTCTGAGATGA
GTAATGGGTTTGAATTCATGTTTATGCTTCTAAATTACTTTCTTATGCTCGTTTTCTTTT
GCATTCTTGAATTCCTTGGAGCTTTCAAATTTTCCCTTGTATGCAGATATTTTATATTTT
TATTTTTTTAAAGATTTGATCTGGCTTAATTTTCAGGCTTCAACAATGTTTGATTGAAAT
TATCTGTTATATTGCCGATCCAACCCAAAGACTATTATCCATAGTGGAGTGTTTATATGA
CATTTATTTTGTTATATATATATCAACGTTTTGGGTTGGGTTATTTCATGCTCACATTTC
AACATAAAAGGAGAGGCTTATAGAGTTTTATCAAATATTCGTTTCGATGATTTGAATCAT
GTATATTTATATTTTAG
>TeaL_12989
TAACTTCGGGAACCTTGAGGACTTCTCACCTGCTTCTGACCATACTTCCGCCAATTGTAG
CCATCAGTTGACGGTGTTTTTACAACACGTACAGAAGATATAGGTTTAGGGTTGGCAGAA
TCATGCTTTTCCACATGTGGCATACGTGCACTATTTGTGTTCACTACTGGTGACAGTTTT
TTATCTAGGTGAGTGGGACTTGGGGCAGATGAAATGGACTGTGTCACAGATGTTGGTGAC
AATTCTGGTGAAGAAGTTAGACACCCAGGTGACTGAAGCTGATTATGTGACTTAGTTTGA
GCAGCCTCGGTCGTTACACTTACCAAAGCTTGTTGCTGGGACACCCCAATTTGATCCTTG
AATTCAGTCGACACCAGCGGCCGTAGAAGAGCATAATCCACCGGCACCTCTGAGAGTAGG
TGAGAGGAAGTATGAAAATCGGAGGGGAGATCATTCTCGGACGAAGCAGAGGCTAGGGTT
TCAGATTGAGAAGCTCCGTACCGAGTTTCAATTGGCGGTAACTCACTGAGTTGCTTCCTC
TGCTCACCACCAACTTCACCTTCAGCACCACCGTCGTCGTCGTCGTCATCAACTTCATCG
AATTCCTCATCTTCGTCTTCTCCTCCTCCTTGTTCTTCGTCTGGTATCGTCTTCTTCTCT
GGTTCTTGTTGTTTGAGAGCTTCGAAGCTCTGCTTCTCATCCATGTCCGATTCCAAGTCA
CGGAGAGAGAGAGAGA
>TeaL_12990
ATTAAAGAAAATTTTCAACAAGTTTAGATTAATATAATTTTCAAACTTAGCGGAGTCTTG
AGGTTAATTTCATATTCCTCCTTGAGATTTGGAAAGATGATATCTAGCCCCCAAAGGTTT
CTAAGTAGGAAGGTTGGCCGTAGGTTTCTCCATCGAGTCTTGTTAAAATATTAAAGTTGT
GTTTGAATCATAAAATTGAAAAAGGAAATAGAAAAGGTGGGTGAAAGTAAGTAAAATGTA
ATTGTATTTTATCTAGTTTTTCATTATGTATTTTCTAAATACTAATCCAAGTTCATGATC
CAAACACAGCTTAACAAAATAAATATGTTCGAATTAGTATTCTAAGAGTGTAGATCATCT
TCTCTCGCTCGAGAGCCTGGGTTGTTCTTCATCCTTTTGAGGAAGTTGGTTTGTTCGGTG
TTTTCGTTTGCTTGGGAGTTTTGATTTTGTTTTGTTTTGCTGGCTTTGTGTCTCTTTCTG
TGCTGTGTCTGTTTGGTTGTTGTTATCCCTTTTTGTTTTGGGCAAGGTTTGGACAGGGCC
TACCTGGTTGGCTCTTTTGTGGTAAGGAGGTTCAGCCTTGTATTTTCCTTTTTAGGATGG
CGAGTTTAATTGGGGGTCCGTTTCATGAAGGGAACCGGACAGACAGTAGTGATACTGTGG
TGGGTAGTGAATATTCAGAAGAAAGAAGAGCTATTTTTTCTCCTCGTACATATATTCCTC
CATCCCAGCATCATTTACGGTGTGGGGTGAATATGGAAATGGAGGCAACAATCTAGGGGG
TGGGCCAAAATATGTATCACCAGTGTTTAGTGGGATATGTTCATGATATTAGGGAATTTA
ATGTCTATCTGATGCAATCGTATCTAGATGATCTTTGGCATCTAGAGGGGTTTATGCATG
TCTTAGGTCGAAGTAAGAACTGCTACATTTTTTCGTTTGAGCATGTACATGATTTGCAGC
TTATAGTTGCCAATGGTCCTTATGCAGTTGCGGGGGCTTTGTTGGCGACCTGGTTTGGTG
CTGGAGAAGTTCGTCATTCCCCGTGCTAGGATCTGGGTTCGCATGTTTGGGTTGCTGCTT
GAATGCTATACTGCTGAGGCAGGTTTTTGTTTAGGCAAGGCCATTGGAGAAGTTATTTAG
GTTGATGTGGATACTGTTTGGCCACGGAACATATGCTATCTGCGTTGTAAAGTGTGGATC
TGTTTGGAGGCACCATTGATAAGTGGTTTTTTCTTAACATTTCCAGATGGAAGCCATCAG
TGGATTGAATGTCAATATGAACGTATCTGTCGTATGTGCCGAAAATGTGGCAAGATTGGT
CATACTGATGGACAATGTGCCATGTCCTTCCAGGAGGGTCAAACTTTTATTGATAATCAT
CTAGCTCAAACTGGGGACTCGGGTGATTCAACAAGGTGATCAGAGACTGTATACATCAAG
AATCCGAGCGACTGCACACCGACCAGAGAGACGATCCACTCGGCTGCATCATCGAACGAC
TCGGACACCTATACCCGAAGAGGGTATGTTAGCTACTGGTGTTGAGCTCTCTTTGGATAG
CCCAAGTCACACTACTTTCGTCCAAGCTTGGGAACGTGAATGGGATCGTGAAAGTCATCC
AGCGTTTTCAGGTCCATATACCAGTGGACGACCATCTACAGGAGGTGGTTGGGGTGGATC
AAGCTGAGTCGACTCGAGATCTTGACCCATTGCCAAATGAGCCGATCAACTCAGTATTTG
AGCTTGAGTTAATGTGGAATAAATAGGCTGATGGTCTTCAAGCTATGGGCATAAATGCAA
GACGGCCACTGATGGACGTCGATCAAGCGGAAAAGACAGCTTCGTAATGGGGAAGACAAT
GGTCTACAGAGATGAAAATGGAAATTATGGGCCGACGGTTTTATGAGTTTATGGACTAGG
ATACTACTATTCAGTCTCTTAAGCATGATGGATTGGGCCGAAGGTTGAATTTTCCGTATG
GCGAGAGATACTTGGGCCAACGGACGTTGGTTCTAGCTAGGTCTCCTGAGGGCGGGTTGA
TAAAGTCTATTGGGCCTAGTAATGATGCCTCAAGTTCAAGAGGGGAAGAGAGATTGGGCC
GTCCGTACACAGAGCATTGGACGATGGAACATGCAGATCGACCTCCTTACAAAAGAAGAT
TGATGGCTAGTAACCATGATACCATAGTTGCTTATTTTTCGGAAAGGGTTGCGGAGGTCA
AGGGTGGTTTTGGGGAAGAAGGGGCAAATATCCATGATGTTGGAGGGATTTCAGATTCGG
TAGTTATTGTTAGTCCGGTGGGAAGAAGACGACGGAAGATTCAACGTGGCTTGACGAACT
GTGGTCTCATAGTTGGGCTGGAGAGCAATGGATGCACAAATTTGATGGGGGCTGCTGGTA
CTCTTCAGCTTGCCTCATCTCGGACTTATCGGACGGGAGCTCGTTCACAGCGTTTGCTGG
ATCTCTCTAGACGACGTCAGAAATGCATGCAGAGGAGTAGGCAAATTGGTGGGGTCGATC
CGGGTGAAGGTTCCTCTCGTTGGCGTAAACGACGATTCCAGGCCACAATGGGTTTGCAAC
AGAGGTTGGTAGGAGGATCAGAGTCGGGTTATGATTCTGAACCAAGTTCTTCGGATACCA
TAGGGGAGTCTGTTAATCATCCCTCATGGACGACTACGGATGGTGTTTTTATTGAAACGG
AGGCGGCGCGTATGAAGGAGCTCTTACTCTCATCACCATCGCAAGATATAGAAGGGGTTT
TTCAGGAGGTTGTCCCACAACAACCTCCTCAGAGGCCATGAGGATTTTCAGCTGGAACTG
TAGGGGTCTGGGTCATTCCCTAATAGTTCGAGCGGCTAAACAATTGACCCATCGATGGTG
GCCAAATTTAATTTTTTTCAATGAAACCAAGCAAATGTCTAAATAGTTGGAGTTCTTTCG
AATGTCTCTGGGATACCGCAATTGTGTTGGTGTGGATTGTAATGGCAGTCGGGGTGGTTT
GTGGGCTGCATGGGATGATTGTCAACATATTACTAGTGTTGGCGCCGCTGATCGGTATTT
GTTGTTACATATTTTTGATGTGGTAATGGGTGATTGGTATTTATTTCTCGTGTATGGGCA
TCCGGCGTTATCAGAAAGGATGAAATTTTGGCACGAGCTGGGGCAGAAGATACAAGGATG
TGCACGACCAGTAGCACTAATTGGGGATTTTAATCAAGTGCGAAGTGTGGAGGACAAATG
GAGCCCAAAGTTCACAACAATTCGAGGTGAGAGTTCTTTTAATGATCTTATTTTTGAAAA
CAGATTAATTGATCTTCCAAACCAAGGGGTGTGGTATACATGGTGCAACAATCGCTCTGA
TTCGAATATTATTTATGAATGGCTGGACACAGTGTTGGTGTCTTCAGATTGGTTTGAAAA
TTTTCCTAATGCCTCACTTATGGTTCTGCCAATTCAACGCTCGGATCATAGCCCATTGGT
TTTTGATACGGACATGGTGGTTCAACCAAAAAGGCGTATAAAACGTTTTGAGGCTATCTG
GTTAATGGATGACACTTTGAAGCATATTGTTCCCCGTGCATGGCATGTGTTAACTTCGGG
TTCTAGCCAATTTGCGGTTTGTCGGAAACAGAATATTGTATTTAATCACCTCCGAAATTG
GAGCCGTTTGTCGTACCGAAGTTTGCAAGGACAGATTAATGAGACACGGCAGCTATTATA
ACACCATCGGCAGCATATTGTGACGATGGATGATTCTTTACTGGAGCAGTGTTTTCAATG
GCAGTTGGAGGATTTACTTAGTAAGCAAGAAATCTACTGGGCCCAATGTTCAAAACAGCG
ATGGCTACGACATGGAGAGCGGAACACAAGATTCTTTCATCAAATGGCCTCTTGGAGAAA
GAAGAAGAATCAAATCACTGTGTTGAAAATGGAGGATGGCTCACTTCTTACAGATCAGAA
GGAGATTCATCAAGCCTTTATTAACCATTTCAAATCTTTGTTTAAGTGTGAGGAGCACAC
CCAGCATAGGAGCTCGCAACATTTCTACTCAGGTGCCTTTCCAAATCATTTTGATTTAAT
TTCTGTTTTTAATTGTCACTTAAGTGAGGCCCATATTACTTTATTAAATCAAACTTTTAC
TACGGATGAAATTAAGAGGGCAGTCTTCCAAATTGGGAAATTGAAGGCACCGGGGCTTGA
TGGGTTTATTGCGGGGTTTTATCAGCAATTTTGGCATGTTGTGGGTCCATCGGTGGTTGA
GGCGGTGTTCGCATTCCTAAATTCTGGTTTTTTACTTAAGGAACTCAATAAAACTTTTAT
TTGTTTGATTCCGAAAAACAAGGAGCCGATGACTGTTGATGACTTTCGCCCAATTAGTCT
CTGTAATGTGCTGTATAAAATTGGGTCTAAAGTCTTGGCGAATAGGTTGCGAGAGGTGCT
GCCTGACTTAATTGATGATAGTCAAAATGCCTTTCTCAGAGGGCGGCTCATTTATGACAA
TCTTTTGCTCGCACATGGGTTGATTGAGTTTATTAGACATCATATGAAGGGA
>TeaL_12991
GTCGAAGGAGTCAATATAGCCTCCCTTCTAAGTCCAACCACCTTAGATAGCAAGCTATCT
TTTTGACAAATCTTAAGAGGTATTAACACAAGATCTCATAAGTAACACGGAAAAAGGCAT
AAACAATATACATGTTAAAGCTTTGAGAATTATGATGAACTATTGATATCACATAAGTCT
TTCCTTTGGGCAAAACTTAGGTATATCTATTGTCCACTCATCAAGAATCACTTATATAGA
TCTAAAATAATTTATGCAATTTTTCAGCTAGTCATGTTACCTTTGGGTATTCAATTCTAA
TCTGTCAAACTACATAAGTTACATTATCCTACCCAGTTTATAATTATTTGAAAGTGACTC
TCCTTTTGGCTAGTCTCAATCTCCTAATTATAGCTGCAATTGAGAATATTATCAACCTTA
ATGTTACCCTTTTAACAATTCTTTTATGTAAGTCTATATTCATAAATTTTACAAATTTAG
GCCACTTTGGCAACTACTAAATTAGTAAACCCTATGAATACGGAACTAACCAACAATATT
CTTTATTCATTAATTTCAGTTATTTAATTATCATTAATTCAATCACTATTAGAATTTCTT
TTATGTGATTGCAATTACCACTATGATAATAATAATAACTCTAGACAAACATGAATATAT
AGATATATATATATATAAAATATGACAATCATGAATATCTCATATAATGGCC
>TeaL_12992
CCTCGGTGGCCATTATATTTCATTGTTGTTAATTCAACCATAATAGTGCCAGCAAGTGGT
TTGTCGATCTTCAACAGCCTTTAACCAAATTTTACTTTAAGCATTAGGGTAACGTCACTA
AAGAGTCCTTTGGTCAATAACCAAGTAAGATCCCAGGAAGGTCGGAGGAGTCAATATAGC
CTCCCTTCTAAGTCCAACCACCTTAGATAGCAAGCTATCTTTTTGACAGATCTTAAGAGG
TATTAACACAAGGTCTCATAAGTAACACGGAAAAAGGCATAAACAATATACATATTAAAG
CTTT
>TeaL_12993
AATTTTTTATTTGTTTTTTATAGGCATGGATGTCGTGGGGGTTTCATAGAGTGTAGGAGA
CTTAGTTTGAGAGGCCTGGATGTTTGATTGGACCAGTGATTTTGGCTTATCCGAGCTTCA
TGTGGCTTTAGATTGAGAAGCCGAAGGTAAACGGCCCAATGTGGTGGATGAACTGGGGAT
TAGTGAGATATTTATCTCGGCTGGAGTTTATGTTGTGATTGACATTGGTATTAAAGTCAC
CTTCTTTAAGCCTCACTAAATTAGTGCATGCAAGGCACAAAACTGAAAGGCGGTTCATTT
TTTAGGTTCAAGTAGTCTCTGAGTGTATTTGTTTATTCTATGTAATTGTGATATCGATCA
TGAAAGGTAGGGATTGATATTATAGTATTTTTCAGTTCAGTTCAATTCACTCTCTTTATG
AGCTAGAATTCTAGTGCATCTTATTCTTACCAGAAAAAAGAGGAAAAAATAAAATGTTTC
GTAGAATGTGATTGGAAAGCAACTTCAGATGACAAAATGGTTGAGTGTTAATAATTACTT
GATTCTCCAAATTTATTCTAGATTTCGACACCAATAGGCTTCATGTTATTGCTTTATTTA
TGATATTTTTTTTTATAGGTATGCTTTATATATTTATGATTTCAAAACTATTTCAATGCT
TCAAAGCTTTCAACTAATAAATTCCTTTACATTCTTGTATTTCC
>TeaL_12994
AAAAAACTCTGGTAACCAAAATAACTCCAAAAGAATTTATGATGCAAACGAACCTGTTCC
TATCTGAAATCATATATCATGTCTTTCTCAAGGCCTCATACCAGATCCTTCTTGGCCTAT
CCCTAATCCTTTCCAGTTAGAGTTAAGTCCATATGACAGACGACTCGGCTAACATCTCTC
ATATGTCCTCAATTGGTGCTACATGTCTCACAAATTGATTCCAAGTTTAACCTTTCTTCT
GTTGCAGATTGCAATCAATCCATATTAACATTTTCAATTAATCAGATGAGCTATCTTCAA
TCTGTGAACATGTTTATAAACTCAAATTTCTTGTTCTATGGTAATGCCTTCATCTATCAT
TGATAATTTTAACTGTAATATGACATTTATTGAGAAATCGAAGAAGCCATAAAAAGGTTT
TGTCAAGCCTGTTCATATAGTACATAATCTATGGTACCAAAAGCTAAGTAATTTTATGAA
ACATGTGGTAATTTGGGTCTCCCCAGTTCAACTAGGATCATGAGTACACAGTAACTTCAA
CTACAAGTATATTCTGTCATATTTTATCACTACTCCTTCAAAGGAACGACCCTTCTTTGT
CTCATAATAAAGAACCTAGTCACAACACTCTTCCAGAGAACAAAAAGTACAAGCAAACAA
AGGGGGGAAAAAAGAAAGAAAGAACAAAGAAATATCAAAAATTACATATAAGATATAGCT
CTACAATCACAACTAATAAAAAAACAAGAAAAACCCCATGAAATCCAGAGACAGAAACCC
AATAGGAAGCAAAATAACAATTTTTGTCCAATAAACCCTTCATGTCTTCAATCTTCTTGT
CAAATACTATTGCATTCCTTTCCAACCATATTACCTATAACACTGCACACACAACACTCT
TCCAGAGAACTTGAGCTTTGCTATGAAGGCCAAACCCCCTCTAAAATCAATTATGAGTCT
CTGAACATAAGATGAAGGTAAAACCCAATCCATTGTCACTAATCAAAACAACCTCCAACC
ATAAGGCCAATACCACAAGGCAATGCGAAAATAAATCATCAATATACTCGCCCTCCTACA
CATAACACACCATTGAGGAGGTATATTATTTTTTAAAGAAACCTTGACAGTACAAGGGGA
ATTTATCAATAAACCAGAAAAAAGAGGGGGCATAATGAAC
>TeaL_12995
TCCCATCTTGGACAGGATCGCGTTTCTCTCTCTACAGAAACGCGATTCTTACACGTTTCT
TTCTAAGAAACGCGGAATCGCGCTTCTTACGAAGATTCGTCACCTGGTTGGACGAATCCT
GCAATTACGCACTACAAAAAAGGGCAAAACTTCGTGGCCTAACTGCGCTTTTTGAGAAGC
AAAGTCTGCACAATGTAGCAAATGGTGAGGGCCACCCAACCGGGGTTTGGTCCGAAAACC
CCTCCAATGGTAAAGGCAAGGACTAGGGAAGAAGGAGAGGATGCAAAGAGAATGTACTGC
TCAGATAATAGAATTCGGATCCCAAGAAAGATAAATGAGTTTACCTTATATACAAGGAGC
TTGCTTCTCCTCCAAGGTCTTTGTCTCTCTCTGTCATATGTCCCTATTTGTCTTATCCAT
TATCGTCTCTCATTGGAGAAGGACAACAAGTCCGCCTAACACTTAGGTGCGCAGGCCTGT
CATGTGTGCGTTGTGTCCCCCTGCGTCTCGATGTCCCCACGTTCTATGCAGATAGGGGTA
TAGGGACAGGTAATGTCCTATCTACCTGGGAAACATCTTTGTTCTTGTTTGTTCCTTTGT
AGCTTGATTCGTTCAGGAAAGACCACCAAACGTAAGGCCGAATGTAGGGCTTGCCCCCTT
GATGAAGATCCATCTTCGACTGCCTCATTGTTTCACCTATCTTAGAGTAGATGTTGGTCG
CATGGCAGAGCTCCACAATATACCTGCTTCAGAGCATGCCTTGCACATTGGGCCGAGCTT
CATAGCTTGCCCACTTCAGAGCGTGTCTTGCCTGTTGGGCGAGCTCCATAGCTCGTCACT
TTGGAGTGGATCTTGCACATGGGCCAAGCTACGTAGCTCCCCACTTCGAAGCGAGTCTTG
TACGTGGGTCGAGCTCCGTAACCCGCCACTTCGGAGCGAGTCTCAAACGTTGGGCCCACC
CTTATTGCTTTAGCTAGTTTTAACCCACTTCAAGATTGATCTAAAATATAAAGTAAATAA
TAATTAAAGACTAATCTAAAATATAATTAAATTAAAATTATATTAAGATGTTAGGAATTA
CAATAAATAATTAAGGATTTAGGATTAATTGTGATCTAAAATATAATTAAATTAAAATTA
GATAAAAAGTTAGAAATTACAATAAATAATTAAGAATTTATGATTAATTGTGATTTAATT
GAATTAATGTTAGAAATTATAGATTATGTCTATGAGAGAGGGGAGAGAGAGAAAATAATA
AGAAAAATGCATTGGGTTTGAGGGTATTATAGTTATTTCTCGTCTATAGTTAACGAAGTT
AACGGTTGCACTTTGGTCCAAAATCACACGGGGGTTTTCTAGTTATATTTGAACCATTAC
TATAGGACGTAAAGTGCTCCGACCTCAAAACCGCAAAGGGGTCAAACGAATTTTGCCCCT
AGAAAAAATCCTCAAAGTTCAATTTAATATTATCGTGAATAAATCAACATTAAGTGGTTA
TTTCAAGTCCATTAGATTCAGAACGTAATCTAAACAGAAAGGAGACTTGATCAGCTTTTA
AGTCAACCAAGATTCGTAAGGTTGGTCGTCACCTTCGTTCTCCCTGTCCTGTTTGCCTCT
CCAAATCCTTCTTTAGTACCTGGCGTGAGCTGCGAAGCCCAATATGATACAACAAACCTA
ATACTACCTTGACCAAGGATTTTCAAAACTATAGTTACAGCTTAACAAGACATCACCATT
ATAGGAAATAATGAGAAGCATGAATGCAGGTAAATATCAATCAATGCAAGTAATCAAATA
CTGTATTCTGAAGTACCTAGAGCTCGTTAATTAAGTTTGTCTAGGTAACTCCCTATGGAG
TATTGTTCTTACCTACCCAACCACTATGAATTGGTCATGAGCTATTTGGATTCTCCCTTG
GTTACATTTCAAAACGTTATCATGGTAATCACCAAGGATGCCTACGGCCACAGTTATGTA
TCCAAGTAGTGGCACCCACAAGAACGGTTTGTCAGGAATACTCTTCCTATGTGCCACCTA
CACACCCACCCTTACGCCAAAATCAAAATACTAATGAGATTCAGAATATGCCCGGTGCCA
TCTTAGCACGTGGAGTCAATATCTAATCTTTTTGGGAAAAATAGAAATCCTGACACCTAT
TAGTATAGGCCACCAACCCACCATGACCAAATAGCTAGGTCTGGGAGTTTAGGTATAAGA
GGGAAATGTCATGAATTGAGCACTTCTAACTCACCCAATCCAAAGATCGGCCTCTACTAA
TTCTTGATATGAGAATCATTGCCAAAATATGTCCATATTCCGATTATTAATGCTAACTTT
ACTATGTGAAGTAAATAAGTACAGAGTAAATCACTTATTTTGAAAAGTTTCTATCCCCTC
TATGATGAAAAATGTTTTATTGGCAACCTCAATGGGTTGGCCTGGTGGCAAGGCCTTGAG
TCTTGGGACTGTGCTCTCTCCAAGGTTTAGTCTTAGGTGCTGACAATTCCTTAGTGCCAT
CGAATTGGGTAAAACTCTTCAATTAACCGTGGTGCTATTGCGAGAAACTCCTTGCTAAGG
GCCTATGCATCTCTTGGGATTAGTCGTGGTGCACTTGCAGGAAACTCCATACTAAGAGCC
TATGCATCTCTAGGGATTAGTCGTGGTGCACTTGTACGAAACTCCACACTTACTGATTTG
GATACTCCGGTGCCAATCAAAAAAAAAAAAAATTTGTTTTATTGACAGTTTTTTGGGAAA
AATGATGAAAACTATCTTGAGAGGGATGTAGAGGCATTTCCAACTTAGGTGAAGTGTCGT
CCAACCAATGAGTAAACATAGAGATATCTCAAGCAAGCAAATAGCCTTACGGTAGCATGC
TGGACATAGCAAGAAAGCAAACACAAGCAAAATGTGAAGGAAAGAAGAGAAGCTCACCTA
GTACTTCTTTGCACCAAGCCAAAAGCGGAATGTGTTAGAAAACAAAGAAAAATATACATA
ATCCTAAATGCAATAAAACTGATAAAAATGGTTCCTATGGGCTTGGTTGTCATTAAAATG
TCACTTGAATCATCTCAAGCATAGTAAATCATCTTAACATATAATCAACACAACAATATA
CTTTCAATATCTTGTGCGACAAACTGGGCCTAAATGCATGGACGAAGCTAAGGACGAAAT
AGAAATATAGAGAGTAAAGAAAGAAAGCAAAGTAAAAGATAGATGATGACCAGAGTCTAC
CCCTAAACCATGGAAATAGGCGTAAATCCTCATTAGAGGCTAGATAAAGGCCTGAATCCA
TGAAATAGTCAAATCAAGGCAATAGATCTAGCTATCATCACGAACTAAGCTATAGGCGTA
ACAAAAATGCTAAAAAGTGCAAGTAAGCAAGAAGAAAATGAGATCGATATAGATAACTAT
TCAAATCTACTCCCAACCGCATGGGTAGAGGTGTAAATCTCGCATAAGAGTGAGACGATG
ACCAAAATCCATGAAATAGTCTAGAGGGAATATATTCCAATCACCATCAAAGAGAACTAA
ACTAGAAGTATAAGAACAATAAAGTAAAGTAGATAATAACCAAAACCTTCAAGGCATGAA
AATGAGTGTAAATCTTGTTCAAGAAACTAGATAAAAGCTCAAATCCATGAACTAGTTGAT
TAGAGGACGGTAGATCTCATCATCATGATGAACGACACTAAGAACATGATGGAAATGCCA
TACAACACAGAAAAAGAAGGGAGGCAGAGAGTGATAATGACCCAAATATACTCCCAAAAG
CATGCATTAGTCTTGCCTAAAAGGCAAGAGAAAGGCTTGAATCCATGAAATAAGTAATAG
GAGGGGTAGATTCAACCATTATCAAGTTATCAAAGATATAATGCATGTTTGTCTACCAAG
AAAATGCAAGAAAATTGAAAAGAAAAAAGAAGAGTAAGATTTGCTCAAAGTAAAGAGATT
TGACAAGGATATCTGCTATACATGCCCAAATATTAAGACTAATCCACTAATATAATCAAT
CTCAAAGCAGTAATAATGTGCTTGGATACCAAGAAAAGAAAAGAAATGAGAGAAAATGCA
ATAAAAGAGAGGTATACCTTTCTTTTAGCTTAGAGTAAGAAGTGAAACCAAAACAATGGA
TGGAGCCTTTCAAGCTTCTCTCAAAACTTCAATGGAGATAATTTTTTTTTGATCAACAAC
AAAATCTTTATTGATAAATCAAAAAAGGAAGAAAGGATAAGGCATCCTCTTACAACAGGA
CAATGAGAATACAAACACAAAAAACCCCTAACAAGCTAAACACGGGCAAAAGCCTACATA
GCACATACTGCCAACCAATCTCTAGCTAACAAAAAAAGTGGGATTCCCTTAAATAAAGAG
TTCCCCGACGCCCAAGGACCAACTATCAATGGAGGGAGAGGAGAGTTGAGGGTATATTTT
GGCATAAATTTTGGCTATGTGAGGGAGAGGGAAGTTGTCTCTCTCTCTCTCTCTCTCTCT
ACCCAAATGGGTGTATATATAGGCCAGAGGGGCCCTAAATATGCTTCTATGCATGTGTAT
CCAATATATATGCGTATAGGATATTCCAAGATGCTGGGGGGGACCACACTTAAGAATCTG
CCTAAGAAAACTACAACCTGCAGCCGTGGGTCCACCCACGGGTTGCCCTAGACAGCTTCA
CTAGGTAAACCTCAAACAGACGTATCTCCTTCTTTCGGAGTTGGAATTAGGTCAATTTTG
TGTCTAAAGTGAAGTATTGAAAGTAAGTTTTCCAAGGATTCCAGTCTCATATCAAGATTC
GAAGTGTGGAGAGTGAAATGAGTAAAATAGTGTAGACTACTCAAAAATAAATGTCTGAAT
TTGGGGTTTTTGAAAAGAAAAACTTGGATCAATCAAACATGTGAAGCGACGACTTGAAAT
ACTTTTGGAAAATAGTTTTTTTTTTTGGGTTTAGAAAACATTTTTAAAAGAGGGGTTAGG
TTTGGGTTTGGGATTTCAACATTTGAATAGCTGTTCCGTGAGGATCAAAATCGTTCATTT
TTGTTTCATTGAGGAGCTTTAGAAGGCATCAAAGTTTTAGGGCTGGTCAAAATGGGGTGT
CTACACCGCCCAATAATTGTAGGAACATTTTTGCACATGAATAAAGCAATAACAGTAGAT
GGATCATGATAAAACCCATGCAAAGGAGGAATGGGGCTCATGGAAGACGTGCAAGCATAT
ATAAGTTAAAGGGGTAGCATGCATATTGGGATCATGATAAAACACATGCAAAGGAGAAGT
GGGGCTTGGAAGACATGCAAGCATATATAAGTTAAAGGGGTAGCATGCATTGGGTTTTCT
AACTTCAAGCATGTTTCTATCATGTTTCCAACCTTTACACCTCTTATGGAATATACACAA
CAGTCATGAGAAGATATCTTAGGAATTTGATAGTATATTAGTAGGATTTAGTATCCTACC
TTAACAACGTTCTCAAAATTAGTCTTAGGGTCCTTGGCTCCTTTCTTCTCCCTTCTACTT
CCTCTCCTTTCTTCCTTCCTTTCTCTCTTGTTTCTCTCTCCTCTCTTCTCTCTCTTAGCC
GAATGTCTGTGTGCAAAGGGGGGAAAGAGGTGCTCAACATTAAGGCACAGTGTTGGTTGA
AATAAAAATATATGAAAAGTCAGTTAATTTCCTTTCTTGAAGTCTCATTTGTTTGACTTG
TCACCTATTCTAACCTAGTTTGGGCTGAGGGGAAAAAGAGATGGCCTAGGGAGGTGAGCC
CCTTGTCCGGCCAAATGAAAATGGATTGGAACTAATATCCATTATTATGATCATATATAT
ATAAGCTAAGGATCTTTAAACTAAAGTAGTTTAGCTTATAACTTAGTTTCCAAAATTGAG
ATTCTGTTACACAGATACACAAAATTTCACAGACGAATTTAAATTAAGTAGAATTGTATA
CTAAGGTAACACTTAGTATCACTAATCAATAATGAAAATAATAGTTGCGAGGATTTTACT
ATTCATAATAAAACTGATTAATGTTTATCTATAAAAAATAAAAAAAATGAAAACAGATTC
TTACAGTGTCTCAATACCAATGGCCTTGTGGCCGAACACCACGCTAATTTCACCTGTAAT
GAGAACTTGATCTGGCATTTCTTGATAGGGTGCATTGATTGCCACCCTGCCTATATCCTC
TCCAATGCATTTCATTATGGAAATTGTGTGTCTACAGGTTATTGTCGTTTGATATTCAAT
TTGGATTGCTTGGGGGGGAAAAATCTTTGTTTAAGTTGGTCTTGCACTTGACATGGCAAA
CAGCTACAATGCTTCTTTTTTAACCCATGTAAACTTGGTCCTTGTCATACTTGTGAGAGA
TCACGGAATTCGATAATCATGAGTTTAGGCTGATTGGTGTTATGTATTCAATTACAGTTT
ACAGCCTTCTCTTTTGGGTGTACTTGGAGGAGCTTCATACAAGAACCTAAGCATCATTAA
TTCACCATGCTCCAACCAATGGATTAAATGCTTCTTCTTTTTTTAACCGTGTAAACTTGG
TCCTTGTCATACCTGTGAGAGATCACTGAACTTGATAATCATGAGTTTAGGCTGATTGGT
ATGGTGTATTCTATTACGGTTCACAACTGTACTTGGAGGGGCTTCAAACAAGAACCTAAG
CATCACTAATTCACCATGCTTCAACCAATGGATGAAGTGCTTGTTGTGCTATTTCACAAC
CATGCTACTGTCTTGTGGCCTGCGAATCTCTCCCTATGCATTTCATTTCCTTGACCTTTA
ATTTTATGTTTTTAATGAAATTTCTCCTTTACTGATAAAAATATATATATATATATATTT
GATTACTTCTTGGGTGATGTGTGAGCACTTCAATCATTTACTCAAATGGAAGTCAAGAGT
TCACTAT
>TeaL_12996
CCAAATTATCTCAATCTATTCTCTTTTAACTTATCTTCTATTTGGTGCTACTCCTATCCA
TTCACGAATATACTCATTCTTTAACTCAGTCCTTTTTAGTCTTGACATACATCCACTTTA
GCATATGAAAACAAAAATATAAAGGAAACAGAACATGGTTTTTTTTTGTTTGATAAACAA
AATTTTACTGGCAAAAATATGTCAATAGGGTGATCCTTGAACACATATATACGACTCTCC
AATAAAAAAATGTCACGGCTCCTTTTGTTGCAACCCAGTACACCTTGGAACCGCGTCACT
GCCTTCGTTACTGTTACCATTATGGAGACTGCAACCATTACTTGAAACCTTAGGTTCAAT
AGAAAATCCAACACACGTGATCATAGGTTTTCTCAATATCCAACTTACAGAACACACTTG
ACAAATGACTCTTCAATCTGGAATTGACTGCCTTATTATTAGCCACAAGGGCGGCATCCA
AAATCTATTTGCCTTCCATAAAAGCATTTGGACTCTCTTAAATCACCTTGCCAATAACTC
TTTTCTATCTCGGGTTGAGAATGTTTATTTTCTTACTTAATGTTAATATATTCTGATTTT
GTAAAAGTTGGCTTACGACTAAGGTTGATTTTTTGTAATTATATGTTGTCTTGCTGTTGC
TGCCGCGGCCTCAATTTTGGCGAGAAAATTGTTGACTTTTGCATCCAACAATTTTCTTCC
GTTAGCTCTTGTTGGTGGGGTGCTGTTTGGGCTAGTTAACCCTAGTCTTGGTTGTCTGGC
TGATAGATACTATATGTCAAAATTTAGCACTTTTGGGATATTTATTATATCTGGTTTAAC
TTTGCGTAGTGAAGAAATTGGTGCAGCTGCTGAGGCATGGCCAGTTGGAATTTTTGGGCT
AGGTTCTATCTTGTTGTTGACTCCCTTATTTTCAAGGTTTATTTTGCAACTTCAGCTCCA
GCCTCAAGAATTTGTCACAGGGCTGGCCATATTTAGCTGTATGCCAACAACATTATCAAG
TGGAGTAGCGCTGACTCGGCTTGCTGGGGGGAATTCTGCTCTTGCGCTTGCAATGACTGT
AATATCTAATCTGCTGGGAATCTTGTTTGTGCCCTTTTCTATCTCGGTGTTGATAGCTAA
TGGAGTTGGTGTATCTGTTCCTACCAAACAGTTGTTCAGAAACCTTGTTCTAACGCTTCT
GGTCCCTCTTCTTTTGGGGAAGGTTTTTCGAGAATCCTTCAAAGGCTTGGCAGTCTTTGT
TGATCAACATCGCAAGCTTTTTTCAGTGATTAGTGCACTCTTACTTGGTTTGGTGCCATG
GATACAGGTGAGTAGATCGAGCTCGATGCTGCTAATGGTTAAGCCTGCAGTTTTTCTGGT
TGCCGTTGGGATGGGAGCGCTTCTGCATCTCAGCCTTCTAGCTTTCAATGCTCTTGCAAT
ACAAGGACTCTCAACTGTGTCTGGTGGTAGCAAATCTATGTTTGCTAAGAGAGAAAATGC
CGTTGCTCTTCTACTTGTTGCAAGCCAGAAAACTCTGCCTGTGATGGTAGCAGTCGTGGA
GCAGCTTGGTGGTGCATTGGGTGAATCTGGCTTGCTGGTTCTTCCTTGTGTCGCCGCACA
TCTGAACCAGATTGTAATGGACTCATTTCTCATAAACTTCTGGGTTCAAAAGGAGCAGTC
GGCCAAGGTAGCTTGAAATATAGAAAATAAGATCTTGATCATTCAATGGTTTAATGTGGG
ACTCAGAATATTTTTTGAT
>TeaL_12997
TCGGCCAAGGTAGCTTGAAATATATAAAATAAGATCTTGATCATTCAATGGTTTAATGTG
GGACTCAGAATATTTTTTGATCCAAGCATGTTTGAACTATGTATCACTAATTCAGAGTCT
TACATTCGATATTCCCAGTCTCTTGTTTGTAGTATTTTAGAGTTTTACAAAGGGCTAGCT
AGCCGAGGTGAGCTCCGTCTCCCTCTCTATTTTTTTTACACCAAAACGATATGGTTTTGA
TGAATAACAAAATGCATTACACAGCCTTGCACTAGAGGATCCAAACTCATCTTTAACATG
TTATTTT
>TeaL_12998
AACAATTTAAATTATTAAAATAAAACTCATAATAAATTGTACCATCGCACTCCAATCTAG
ATCATAGACTAGAGAAAAGACAACTCCAAAAGAAAAGAAAGCTTGTAATTCAAAGAATGT
CTATCCATTAGAGTAAATGATGGTAATCCAACAGAATAAATGCGAACACACTACATTTTT
CAAAAACCCAAATCCTCTTCCATTCAAACCCATCATCATTTCCTACTGTTTCTTTATTAT
TATACATATGATCAGTATTTTGTAGTAATTATAACAACACACAACTTCAGTATTGCAAAA
AAAAAGAATAATCAGAAAAGCCCCAATATAGTTATAACAGAAAAAGGTTAACAAATCCAA
AATTAAGAAAACGAAAAAAGCAATCACACGAATCGGTTAAACGGTTTCCTCCCAACAGCA
GCAGGCATAGAAATGGTTGAATCAATGTTGATTCCTTGCTTGACCCTCCTTTGTTCCACT
TGAAAGACCCAATGTTCGGTGTTAGAGGAAACGAAAACCTCCTCTTCGAATCGCCACCGC
CACCTCCACCAACACTGCTCGGAGTTCCTGGAAACCTCTCCCTCGGGTTGCTACCCGCTC
TCACTTTAGCTTTTGCTGAAACAGTCGGCACCATATAGTTTGGAACAGAAAATGGGGGGC
AGCTCGTGAGGCTGTCGTCATCCTTCATTGCCATATCAAAGGCAGAATTAGCAGCACTAG
TTCTTGGTTTTGAATATCTCAGATTCAGACCAGAGCTGTGTCGCGGTGGTGTTCTATTGG
TAGGTGTAAAGAGGTGCTTAGTTCTTGCAGGTACTGCTGATCTTGTCGACATTGGCGTCG
TTACTTCAAGACTGTCATACCCAATATTCTGTTGCTTGTAGTTGACAGATGCGGGTCGTG
GGCTCGGTTTTGGCTCAAGAGTAGGCCTCAGAGGACTAGGGTGCAAAGACTTTGTGGATT
GAGTTTCGGGAGGGTTTGTGGGAGGAGGTAGTTGGCGTTCCAACCAGTTCCACCACCAAG
GATAACCACCGGACCGGATGTCCGTTTGCGATGTTTGAGCTGATTTAGGATTGGCTTTCC
ACAACTGGTGGGAATATGCATAAGCCATTGATCTTTCTCGCTTGAAGATTGCCTCCACCT
TTTTCTGCAGCCTTGCCTCTCTTTCCTCTTTTGTCAGCAAGCTATCATCCCAGTCTCCTT
GATGACCTGCCTCAGACTGGCTTGCAGTCCATTTGCCGAAGTTACTCTCTAATTCCTTGT
CGTTCTTGTAAGATTGACGTTGGATTGCTTGGTTTTCTAACATCTGGATCCTGCGCGACT
GAATTTGAGTTTGAACACGCACTAAGAGTTGCATCATTTTCATGGCGTTCACAGTTTGTC
GCTTCACATTCTGGCCTCTCACCACTCCCTGAAGCCTCACAAGACCCTTCAAAGCTCTAA
AGCTCCTCCTTGCCATGTAGCCTCTATAGGCTGCTTGGATCTTGGTGGCAGAAATATGGT
GGAATCTTAGAGTCGGTTCTGGCCTGTAGCTGACTTCCTTATGGTGATGCTGAACAACAG
CTCTTGAAGAAGCCGCTTTAGGAGAAGCAACACGTGGTGAAGCAGCTCTGGGAGACGTAA
CTCGTTGAACAGAGGCTCTGGGAGACGTAACACGTTGAGAAGTAGCTCTGGGAGACACAA
CTTTTGGAGAAGCAACCCTAGGAGAGGCAGCCCGGGGGACCACCAAAGGTGCTGGTTTTG
GTTCCTCAGCAGGCGTGGATGGCCCAATAAGTATGTTCTGTTGGTCTACTTCCCCGAGGA
TTTTCTCAATACTGCTCGGCTCCCTGAAGAGGGGAATGAATGATTTCGTCTCTCCATGCC
TCAATATTCCTCGCCCCTTCTTCTTTTCCTTGGAACTTTTCTTCTCCGATCCATTTACAG
GCTTCTCCTTAGAACTGGGTATGAAAACCCTCTTGATTGCAGA
>TeaL_12999
CAGTCCAATGGCCCCAAGGAATTGATTTCTAGATGGGTTAATCTTGTTTAAAAGGGTTTT
GAGATGCCGATAGTACTCTAAAGTCCAAAAATACAGCATGTAGTACAAGAAACAAGATTT
TTTATCAGAGTACAAGGAATGAGATATATTGCTGAATTTTTTAGTGATTGCTTGCCTATT
TTCTTTGCTGCAGTCATCTTGGCTTCATAACTATCCAGAAATTTTTTATTAAAAAAAATC
CAGAAAATTAGCAACAATAACAATAACCATCAAATATCATCTATTTTAATTCAAAAATTC
ATTTGGCAACCATTTTTTAAAGAAACTTCATTCAGC
>TeaL_13000
TCTCAGAGGCGGAAAAGCAAGTAGTACCTGAGGGGATGGACCTTGCCCTCCAGAGGCAGA
CTAATGTACCAGTATCATTAAGTCGATGATCATTCGGTAGCAATCCTCAGCATGCTCACA
GGAAACCTATATTGAAAGCATAGTGTTTAGAGTACTGAACAAAAGGAAAATAAAATATTG
ACTGAAGCAAGACTAGTACTACCTGATGGATGTCGAGCGCCAACCTCATTGGCACAGTCG
AGGGCGTTGGGATTGCTACATTCTCAAGCTTGCTAGAGGGAGATTGAATGGTGACTGAAG
TAGGCACCTTTGGCAATCTTGGATCCACAATTGGGGCACCTCGCCTCATCCAATAGCAGT
AACAATGGCAAGAGCAACTTGTGCAATTAGAGGACCTCTCAGCTTGGTTCGAACAAACTC
AAAGCAATCGCCTCCCTTTAAGAGCTATCTCGCATCAGTACCTTCCATCGCTGGAACAAT
GTCCTCTGGACAAAAGGCCTTAGCATACCTCATATCGTCAGGTACCACGAGGAGGACTCT
AAGCAGAAAAGGACCCTGCAGCAAGATCCTATGGTCAGTGATGTCGTGAGCTGGCGCGTA
GAGGTCTACCACCTTTGGCATCCAAGTAACCTGTAATCATGACAGAGCAGAATGTAGAAA
TGAACATTTTAAGTACAATGAATTTGAAATGAATGACCTTAGGGAATACAAAAGTCATCA
CCTGATCGTCACTATAGGGGGTGTAAAAATGACCCACGGCTCGACTAAGCCCGGCTAGGC
CAGGCTTGAGCCCAATCTGAACCCCCAAGCTTGGGCCATGTGTTTTCTGGTCCGGCCCGC
TCTGAGCCCACTCTGAAGCCACCCGAGGCCTAACCTTATTTTTAAGTTATTTTGATGAAA
AAAATGAAAATAAATAAATTAATAACTATCGGGCCCGTCCCAAGCCCCAACCCAAGCCTG
AATTTGCCTAGGGCCTAGCCTTGGGCCTAGGCCGAGATTTCGCAAGAGTAGGCCCAGCCC
AACCCGACCTGACCTGATTTTTGGTGGGAGCCTACAAGGCCCAAAGGCGGGCCGGGCCAA
AATTACACCCCTAGGTCACTATATCAAAGAACTACTGGAACTCATAAAAGCTCGATAGTC
TAGGGGCATGGTTGCGGTGCTTACAAAAGTACAGTTGGGATCATGGAACAATGTTCACAT
CCACACCCTGAGCTCTAGGGGTATTCACTCTAAAGCACTCAAAGCTCCACACTTATAGAT
TCAATACTCTACTTAGTTCAAATTGGGGCAAACAGATCAAAGCAATTTAAAGACAATGCA
TGCTGGGGGCATAAACTGATGCAAGACAGTAGCAAGCTGATGCAAGACGGTTAAAAAACT
AGAAATGAATTGAAATAGTAAATCATACGTCCCAGCAATGATGGCACTTTATTTGAATAA
TCAAGCAATGTTAAATATGATGTTTTTGCATGTTTTATCTTCATGCTACGTAGTGATTGA
ATATGAAATGTTTGAGATTCCTAGATTTTCATGAAGTGAATGAAATGCATTGTTGGAGAG
TGGTTCGTTCTATTTTATCGATTCAATCAAGAATTTTCTACATATATGTTTTTATTTAAA
TATTAAAAGTTATATTTTCCCGAAATTAAATAAAGAATCGATTTTTTTTTTTATATTATT
ATTCAAATCCTTTAGAAATCGGGGCATTACAAAGAGTGAGAGAGAAAAGCTAGAGAGAAA
AAGTGAAGGTAGAGAGAGATGTTTTCAGAAAAGTGGTAGAAGAAATGGAGGGGTTTCGAA
ATATTTTTACAGGTTTCAAGAGGCAAAAAGTCAAATCTGCCCCGACTCTGCCTCCAATAA
TGCAACTGCATATCTGACATGTGGCCGCATAATGACAATGTGCAGCCCAATGCCCTAAGT
GTGGGTAGGCCCATTCCATGTGCGACTAGGCCATTTCTTCTAGGGGTCAACCCCAAGAGG
CCCAAGTATGTCTTAAACTCAAGCTCAAGCATGAGTTTGCCTTCCCAAAGTTATTCCCTT
CTTGTCTCAATTCAAACTCTTGTTGCATTGTCAATCACTAACAGCACTTATCCTATCTTG
TAATGCATTTTCTCATATGGGCATTTTGCACCCCAGTTGTTATGTTGCGTGTTGCCTACT
TTAAGTCATACTTAATTTATCTGTTGATATCCTTGTTCATTTGCAGATGAACTTGATAAT
TGTTGCATTTTCTAACCAAACTGTTGTGAGTTTCTTACTTATGTTGTTTTACTCATACAT
TCCCGAATGTACTCGACAGGTGTTGATTTCCATGTTTTATTTCTGAATTGGCATGATCAG
GTGTCGTTTTGAATTCCATATTTTATTTTTGAATGAGTATGATCAGCTGTCGTTTTGAAC
TCCATGTTTCATTTTTGGATGAGCATAACCAGATGTTGCTTTGATTACATTATATGTTGA
TTCCTACATTTCATTTGTGAATAAGCATGATTAGGTGTCGTTTTGGTTACAATACATCTG
TTTGATTGTCTATGTTTTATTTCTGGATAAACATGTTTACGTGTCGCTTTGTTTATGTTT
CATCTCCAGATGAACATGACAGGTGTTGAATCTGTTGCATTGTCACTGTTGTTTTCCCAA
TGCATTCCTGGATGTACTTGATAGATTTTGTTTTCCATATTTATTTCTGGATGAATTTGA
TAGGTGTTGCATTGTTCTAACCACACAGCGGTGTACTTATTATGAACTGTTGATTTCCTT
GTGCATTCCCGGATGCACTTGATAGGTGTTGATTCCCTTGTTCATTTCTAGATGAGCTTG
ACAAGTGTTCTTCTTCCTTGTGCATTCTCTTAATATACTTGATTAGGTGTTGTTTCCTTC
AATATATCTCTGTTTTCAAACTTATTTACTACACTGCATGCTTGGTAATTGTTGCATATT
GTTTACTGAGCACTCCACTCACACTTGCACATTGATTGTCACATATTACATGCCCCAGAA
CCACACTAATCTGATTCCTTACAAATGATGATACATGGGTAACTTGTTAGGTACGATCAT
TTGCATGTTTGTTGGACACTTTGCTTTACGTCCTATGGTCTTGCCAATTGGGCTGGTCTC
GGGCTTTGACATTCACTCCTGTCACCTATGACTACACAAGTTGTAAATATAAAAAAAAGA
AGAAGAAGTAATTGTAGACACTCGACTTAGGTGTTTGGATGCTTCCCGATGATAAAATTG
GTGCACTTTGATGAAAGAGAATGTTTAGGCCACTGTTGGGCTCTTTGAACCACTTTCCAT
ACCCAAAAAACATTTGTCATCTAAAATTTCCTTTTAGTATCTTTTAACAAAAGGAGAATA
AGGCAGGCCTAAATAAATTTGAGTTAACAAATTTTACAAACATTAGCTAAATTTATGATC
CATAATGTCAATTGAAATTTGATTGGGCTTTCCTATGCAACAAGATAGTCCAAGAGTCGA
AGTGTGGACCCAAAAACCCAGTGGGCACGTAGGTTTTTCTACCTTCGGCCTTACATCTTT
GGTTCACCCTCAAGTTCTACACGCGGCAGCATTACAAGTTCATGGCCACACAACCTTTGT
GCGGCTGCACATGTGGAAGTGGGGTGTGTAGCCACATGAGAATCTCACTTTTTGCAGATT
TAATTTTTGAAAGATCTTGTTGCTTTATCGGGAGAAAGGTGTTGCGGGATAGAGTGTATA
CACATTAGGTTTAGCCCTAATATGTATGCACTTGCTCCCTAAGGCTTTTTGGTCTATATA
TACTTGTGAGATCTCTCGGAAGGCGTCCAACATGCAATGTGAGACATAAGCATATGGTCT
ATACCTAGCATATCCGATGAAAATCGTCTAATCAAATGAAGTGCTAAATATAGATCAATC
AAGAGATAGGGAGTCACCACCTAATCTTTATGGAGAAACT
>TeaL_13001
GAGTTTGCAACTCAAAGACTATATGACAATATGACAATATTGTAAAAAAAAAACTCAAAG
TTACAATAAAAATTCTCAAAAGTACTATGACAATATCTCCTACTAATGTGTTTTTCTAAC
GGGACGCACATGATCATAGTAATAGTCACTAAAAAAATGTCAAGAAAAGACAGAAAAGTA
TTGCAATTCATAAGTCCCCCACAAAAAGGAGAAAGAATAAGAAAAAAAGAAGAGGATAAC
AATACATGCTTACAGACAGTCATGTAATAAACAAAATTATATACATCTATATTGACAGAC
AAATTTACAGTATGAAAGTAACTGAATTTGACTAACTTTAGGTGTCTTGGAAAAGAGATT
GGGATAGTTGAAACCAAACTCAACTGCTAAAATTTTTATGATAATTTGATCTTGAAAATC
TGGTTTGTTGCTGCTCATGTTCCTTTCTTTTGCTCTGTTTTTTCTTTTTTTTTTGGATAT
TTTTGGGGTCTGTTTGGCTGCTTTGGTTGGCCCCTCACCAACCCTCAGTGGTGTGCTTGC
ATGTGGACCTAATTGGGATCAATTGTATTGCTATGATACACTTTGCACCTACCCTTTCTT
TGCCTTTATTGATGTAATTTCCTTTTGTACATTGGTTTTATATCAATAAAGTCTCTCTTC
TTTTTACTGATAAAAAAAAAAAGATTTTTATGATTTAAATAAAAATTTTACCCATCAAAT
TTTTCCCCTCAGAGAGAGAGAGAGAGA
>TeaL_13002
AATAGCCACTTCCCAAACGAAGCCGATGAAAGAGAAAAGTCATTATAACCGTTATTGGAT
GTGACAGTTATTGGGTGAGAGGGTATTATTGAACAAGTAAAAAATGTGAGAGTGTTCACG
CACCAACTTACCTATACGCTTTAATATAATAGAATAGAAGAATAGCTCGCTTGTATCTAC
TTTCAAGCAGAGGATCGATTCCTGGGACAATTACTGCAGTCTCTTTCAGGTGGTGTTGCA
TGGGGTGGTGAATATGCAATTGCCGAACCAATGGTTGTGGGACATGGTGGATGAGTTTGT
GTACCAGTTTCAGTCGTTTTGTCAGTATCGGGCGAAGATGAAGAACAAGACTGAGCAGGA
GATTGCAACTCTCAGGCAATTTGATCAGGCTTGGAATGTGTATGGTGTGCTCAACTTTTT
GCAAGCACTTGTTGAGAAATCCATGATCATTCAAATCCTAGAGCAGGAGAAGGAAGGCCT
TGAACAGTTCACTTCAACTGATGGATATGATTACAATGGTGGAAGCAATGTGTTGAAGGC
CTTGGGGTATTTCAGCATGGTCGGCTTGCTGCGAGTCCATTGTCTTTTGGGTGATTATCA
TACCAGTCTAAAGTGCTTGCTGCCCATTGACATAAGCCAACAAGGCGTCTACACTAGTGT
TATTGGAAGCCACATCACCACCATATATCACTATGGTTTTGCTAATCTTATGCTGCGGAG
GTATGTAGAGGCGATTCGAGAATTTAATAAGATTCTGTTGTACATTTACAAGACCAAGCA
ATATCACCAGAAATCTCCGCAATATGAACAGATACTAAAGAAGAATGAGCAAATGTATGC
TTTGTTGGCAATTTGTCTTTCTCTTTGCCCCCAAGTAAAGCTTGTTGATGAGACTGTGAA
CTCACAATTGTGGGAGAAGTACGGTGAAAAGATGTTGAGAATGCAGAGATATGATGACGA
GGCATTTGCCCTCTATGATGAGCTCTTCTCATATGCATGTCCCAAATTCATTACTCCCTC
AGCTCCAAGTTATGAGGAGCCTCTTATAAATTACAATCAGGATGCGTATAGACTTCAGTT
GAAGCTCTTCTTATACGAAGTCAAGCAACAACAGTTGCTATCGGGTGTCCGGACCTTCTT
GAAAGATTTTGAAGTGGATGAGCCCACTCTGAGGACAATTTTGATGACATACAAGCATAA
AACTCACGCTGTTGATTCTGATGGAAAAATCATCTCCAATGCTGACATTGACTTCTACAT
CGATGATGACATGATTCATGTGGTTGAATCAAAATCAGCTAAGCGAT
>TeaL_13003
GCGTATCAAATTTTATTTAGAAATTTCGTAAGTTAATTATTGTTAACATCTACCAGGATG
GCCTAACATCATGGTTTGCCTCCGTTAAAATATAATTCAAGGTTAAAGATAATTTATTTA
TCACACAATTGAAGATCTGGACAACTTGGACTTCAATTATAATCCTTCAAGCATTCTCAT
TTCCACTAAACTCAACAAAGCCCTAATGCAAGCTCCCATTATTGATTGGATTCTAAATAT
GTGTTCTCTATGAATGGATACACAATATAACTACTCTCTCGTGCTTTTACCAAAGCAGTC
GCAATTGCCATATGTTTCGCAATTGCAACTACTTTGGTTTTCAATTAATCCTCAATTTAG
CAAATAATTCGATAGACACAAGTAATAAATGGAAGATGCAAATAACAAACAATTGCGAAG
GCCTGCACACATTAAATAGGTTTGCAACTTCACAGCAGCTCAACACAAAAGCACCAAAAA
CATGGACTGACAACTAAATATTTCATGATTTCAGCTTTCCAAACATTTTACAGTCAACTA
CACAGTAACATAACAAAAGCTAATCGAATGCAAAATTTCAGAATCCTGAATGGACCAAGT
ACTATTTCAATGCTGATAGACCAAGACTTTCAATCACCCTCAAAATGCTTGGATTTCACA
ACGTGCAAGAAGAGGTAAACAACATACCTTACTCCACGAGTTTCTTTTTCTTCTTTGATT
TCCTGTCATTAGATTGCTCTAAGGACCCAGAAGAAGTAACCACACTATGACCACGTCCTG
AGTCTTGAGTAAACTGGTCTCCCCTACCTCAGACAAAGAACTTGTATATTTGCTACTAAG
CATTGAGGCAGCATTGCTGCCAGATGATTTTGAGCTTCTTGGCCTGGTACTTTGAGTATG
AGTTGCAAAACGATGGGATGAATTGGTCAAGGAAGTTCCAGAAGATCTCTGATACATCTG
CTTCTGATGACTGGTATTCTGTTTCTCAAGTTCACTAGGCTCCGGGTAATGAACAAGGGA
AACACGCCGTGAAATCTTCCCAACAATTTTTGACTCTGATGCAGATGATAAGAAAACTGT
AGCATTTGGAACTTCTGCATTATAACTGACCACGTCATATGATTTTCCAGATGAACCCTC
AAAACTTCCCAACAATCCATCATGATGAAGCTTCAGTGACAATTCTTGCCCATCAAAATC
AACAGCTTGATTAATTGGCCATTGAATGAGCCAAAGTTCAGTTGAATCTGTTAAACTAAG
ATCAATGACTGAATCCTTCACATCCTCCTGAAATTCTGGTGGAGGCCTATCAATGACTTC
ATCAGCAGTGTCCATTCCTTCATCTGTTTGTTTCTTCCTCAGAATCCGAAACTGCTCAGG
CGAAACAGATGCCCTCCACTCTTCGTCTGATTTCTGCACAGATCCAGAAGCAGCCATGGC
TACAACTCCGCCTCTGAATCTTCTCTCGCTCTGACGAAACAAAAAGCCAAACCCAGGTTG
AGAAATTGGGGTATTGATGAATATGGGCTTTGATGAAAACTGCCTGAGTTGGGTGTTGCA
GAGCCTAGTGGGAGTATTTGACTTTGGTAGTAATCGGGAAAAGAGTGATCAAATATGTTT
ATTTAAATATTAGAGTTGAA
>TeaL_13004
AAAAACCCTAGAAAATTTTCTCGAGAAAGTTTTTGCAGCACATATTTTCTCGAGAAAGTT
TCGTATATATGGAGCTGGCTTCTGCGACGCCAAGCAGATCTTGTTGTTTCCCAGTAAGAT
TGCCGACAACTACTTCAAGCTCTTTTATCGGTTTTTCAAGTCGAAGGCCACAAACTTTCG
CTTCTAAATTTGAAGGTTATTACTTGCTAAGTAATCCGGTTAGGGTGCGGCGGTCTTCTC
TCACAGCTATAGTTGGTGATACAACTGCAGTACCAAATGTGTCATCTTTTGAGGAATCTG
ATCCCTCATCCAATCATGGAGTGCTGACAAAAAATAGTGACGAGAGTGACAGAAATGACG
ATATTGAGGCTTTGGCAAGCCCAATACAACAGACTGGAGAAGGTTAATAGCTTTTAGCAA
GGAGTGGGACAATATCCGACCTCACTTCTACAAGCGTTGTCAGGACCGAGCAGATAGTGA
GGATGATCCTGGGATGAAACACAAGCTATTGCGGCTTGGAAGGAAGCTGAAAGAGGTTGA
TGATGATGTCCAAAGACATAATGAACTCCTTGAAGTGATCAAGGGGGCACCATCTGAGAT
TGGTGAAATTGTTGCCAGGCGTCGTAAAGATTTTACAAAAGAATTCTTTATGCATCTTCA
CACTGTAGCAGAATCTTATTATGACAATCCAATGGAGCAAAATGCTGCTGCTAAGCTTGG
AAACATGTGCCTGGCTGCTGTACAAGCTTATGATACTGCATCCGAAAGTATTGAAGCACT
GAATGCTGCAGAGTTGAAATTTCAAGACATAGTCAATTCTCCTTCTGTAGATGCTGCTTG
CCGGAAGATAGACAATTTGGCTGAGAAAAATCAACTTGATTCGGCATTGGTGCTCATGAT
CACAAAAGCTTGGTCAGCCGCCAAGGAGTCAAACATGATGAAAGATGAGGTAAAAGATAT
ATTATATCATTTGTACACGACAGCACGAGGTAACCTTCAGAGACTTATGCCAAAAGAGAT
TAGGATAGTTAAATATCTTCTCACAATTGAGGATCCCGAGGAGCAATTGTGTGCCCTAAA
GGATGCATTCACCCCTGGAGAAGAACTTGAAGGGAAGGATGTAGACTGCCTATACACGAC
ACCCGAGAAGCTGCATACCTGGATTAAAGCCATAGTAGATGCATATCATTTCAGCAGAGA
AGGCACTCTTATAAAGGA
>TeaL_13005
TGTTGACGAGATTGAATTATTAATTCAGCTTTTGGGTTTGTCAGATTGTGAAGAAGAAGA
AGAAGAGCAAAACAAGGTTGATTTGGATTTAAAGAATTGTGGTGAGACCTGTGGTTATGA
ATGTGGATTCTATTCAAAGATGATTGGAGTTAAGGGGCCCAAATGTGGAAGGGAGATGGG
GAGGTTGGAGGCATGGATTAAGCATTTTTTGAATGATGGTGGAGAGGGAAGGAGAGAGCC
TTTGAGATTGACCCATTTGCTTTTGGGCAAAGCTGCCTTTCTTTCCGAGTGTGGTGATGG
TTTTGGAAGATTTGAGTTCCCCTCAACTATAGCAGAGTTCTTGCAGAATGATCCTCCTAA
AGATTAGGCTTCGCTTGGAGAAAATATTCATGAGAACAACCAGCCACTACCCATGGTGAA
TATCAAACTATGTGGAAGTCCTCTATTTTCACTAGTGGTGATTTTATTGTATTCAGAGTC
CACTTTGAAGCATAACCAGCACAATCATAATCTCACACCAGCATAGAAAAGTTGGTTACC
AGTCCATTTGACAACTGAGTTTGCAGTTTTTTGCTTGTTAAAGCATCGGTGCTTCTGATC
TGGTCTCATGTTGAAAGCGTCAGTGAGGAAAGCATTATCACTGTTTGGATACTATCCTGT
GCTTGCTTAGCTTCAAAATGGAAGACAAGATTTCATCCATGTCGGGTCGGTCCTCAGGAG
CTGTGCAGGTGCAAGACAAGGCTAATTTAAGGAGCGCTTCCACCATTTCCTGCTCCTTGG
AGACTTGTGAAGCTAGTAGAGGGTCGACAACGTGAAGTAGCCTATTGATTCCATTTGCTA
GTGCTCTCTCCACGAGTTGAGGCAAA
>TeaL_13006
ACTTAAATTAAGCTAAAAGCTGAAGTAAGCTGGAAATAAGCCCTACCAAACAGGGCCATT
GTGTGGGTTTGTAACTTAAACTTGAATTATGATGAAGCAGCATGGACACACGAATATGCA
AATTTTCCAAAAATGTAAGACACAATACGCTAAGGACACATGCAAAACATATAATTATAT
ATATTTATTATATCATATTTTTAATATTATATATTTATTTTAGGGTAAATTACACCTACA
CCCCTTGAGATTTGTCTTTAATTCAAATACCACCCTGACGTTATGAAAATTACATTTCCC
TCCCTAAAATTTATTGCCCCCCTCCATTTTAACTCAACCGTTAAACGTTAGCTAACACCA
TTTGTTGATATCATCAATTAATTTGTTTGATGGATCGCGACAATGGCATCGACAACTTGG
GTCCCTTCTTCAAAATCAACAATCTTGACATTGCATTTATCCTTTTTTTTTTCCCCCCCT
AACCTGTTTGTCATAGCTGCTTGCTCTTTTTAGTTTATATTGCTTGATTTTTTAGTAGAA
GTGGTGGTGGAATTGGGGCTTTTGTGTCCCTCTCATGTTTGATGAAAAGCTTTAGAGAGT
ATGGACCAAAGTTGTCAGTGGTGAAGGGGGAGAGATGGGCTGTGAAAAGAGGGTGGGGTG
GACAAAAAGCTCCATGCCTAGTCCATCTCAAGGAGATGACAAACAAGGGCATTAAAGTTA
TTTTAATTTTTTTTGTTTACGGAGTTGACTGACAAGCTTTGACAATGAGGTCATTGTAAT
TTCTAGAACATCAGGGAGGTATCTATATAAATGCCAATTTGTTATCAGAATCTTACGATT
CACGATTCGATTTGCAATTTTTGCAAAATCGATATGGATCTATGGGTGAATCTTTTTTTT
GAAGTGAATCTCTACTGAATCGCACGATTTATAATTGATTCACAATTTGATTCACTTTTT
ACAATTCATGCAATTCTTGAAACTATCGTGTCCGACATATATTCAACTCTTTCATAGCGT
TTGATACCAAAATAACCAATATATATACATGATTTGTTGTTATTTTAGTGAACATAGAGT
TTTTAATAGGATCCAATCAGATTCAGTCAGACACAACATGCTTTTAGCCGTTCTTCTCAT
TTTTTTCCTTTAAAAAATCATAA
>TeaL_13007
GGACAACCCATCACCCAAACACTCTTCCACGGAAATGGATCACCATCCTTGCCCACAATT
GACTGATAAAAAGAAAATACCGGGAAAACCCCTTTGGACTTCGGGCATACCCAACCCAAA
GTATCCTCCTCTTTCCCTCCAAACCAAAGGCCATACAAAAAACCCAACAAATCCACCAGT
TGTTGCAACTCCCAATCTTGCACCTCACGGCGCAAACCAACATTCCAAACTACCACTTGC
CCTTACACATGCACATAAAACGCCACCATCACCTCCCCATCAACAACAATATGAGAAATC
AAAGGAAACCTCGCCGCCAGAGTTTCTGCTCCACACCACCTATCCTTCCAAAACTTGACT
CGAACCCCCACCTCAACCCGAAAACAAACCCTCTTTCAAAACTCCTCCCGACCTAACCAT
ATCTCCTTCCACAAACTCTACCCATGTGATTGTTGTGCCTCACCTGTACACTCTGTTATC
AGAATCTTACGATTCGCGATTCGATTCACGATTCGATACGCAATTTTTGCAAAATCGATA
CGAATCTATGAGTGAATCTATTTTGGAAGTGAATCTCTAGTGAATCGCACGATTCACAAT
CGATTCAAGATTCGATTCACTTTTTAAGAT
>TeaL_13008
CAAAATAGATTCACTCATAGATTCGTATCAATTTTGCAAAAAATATAAATCGAATCGCGA
GTCGTAAGATTCTGATAACAGAGAACTCAACCCATATCTTTCCTACAATATATTTGATTA
CTGAAGTCTCTATCCAGACAATATTCTAGTTCTTTTAGAAACCTATCTCAGACTCATTTG
AACAATGTAAATTGGCTACACGAATCCTTACAACTCTTCCTCCTATAGGGCCATATATTC
TATAAAACAAATGGCCTCATGATTATTTATTCCTATCTCAACCCATATCTTTGTGGTCCT
AGCCTCAGCATTATAGTCCCTTCACTTTGAAGTTTGAACCAATAATTCCTCAACCGTGGC
CAAACACCCAAAAAAACTCTCCTCTCATCTCTTAACCCCATCTGAGTGACAACAATAAGA
ATTTGAATAATAATCCGACATTATGCTAGCACTTCTACCATTGTATTAGAACATCCTCCC
TTCAAAATTCACACAAACACTATACTTCCACCTAGTCAAATCTTGATGGATCATTCTTAA
TCCATTCGTTAATATATTGTTGGAAGAAGGCTTGCCACTTCTGCTTTGCTACCAAGCTTG
CATCCTCATCTGGTAACATTCATACGAAGGAGAAGTCACAAATTAACCAACCATTATTCT
ACATCATGATGCATGACAAAATCCCAAGCTGTCCTATAGAATTCCAATTCAACTAGATTG
GAAACTGCCAATCAAACATCAGTCCACCCATTATTCTATAGCATGTAGCATATCCTCTTC
TCCCCTACCTAATTGTACGTTCCATCACTAATCTGAAAACTCCCCTCCCAATCCCAATCT
TTAACTTCCATATACTTTCTAGTTCCGTCAACCATGTTGCTGCCTTTGCTATCATTTTAG
CTCATTATGCAGCCTAAGCACCGAGACTTTTTCTTTTCTTATACTGCCTGCCTTCCTCTC
TACCAGATCCAAGTCTTTCCTAAAAAGTCACCTGACCTATCGACCATACATTATCTCCTT
GACAACTGACAACCATCTTGCCAACGATGAACAGTCCAGCACCGTCTATGATATCAAGAC
CATTGATGAAAAAGCAAGTGTTGTTTCTTGATGCATTGTCAATAGATTCTTCTTCCCCTG
AATTAACTACAACCACCTCTTGTAAAGAGAATGCAAGGACTCATTTTTACACCCCAC
>TeaL_13009
ACATGAATCGTAAAAAGTGAATCGAATCGTGAATCGATTGTGAATCGTGCGATTCACTAG
AGATTCACTTCCAAAATAAATTCACTCATAGATTCGTATCGATTTGCAAACAATGCAAAT
CAAATCATGAATCAGATCGTGAATTGTAAAATTCTCATAACAAAGCATCACATGATGATG
TTGACAAGGCAACTTCATGACAATTAGCTTTAAGGGAGATTGTCTGTGGTGATCATGGTG
AGGGTTCTCTCAAGTATTGATTATTTTGTCCACTTGCTATTGCAAACGATGAAGGGGTTT
ATGTGGCTCATTTCAAACCCAAGGCCTGACTTCTTACCTTTGGAATCTAAGCTTTAGCAG
AAATTTAGGCTGTGTTTGGTTGGACGATTTAATGAGAGAAAGGGAAAGGGAAAGGGAAAG
GGAAATAGA
>TeaL_13010
GATCCTGCGGAGTTGAAACAGGCAATGGCAACTTACTTTAAAATTTTGTTCACTAAAGTT
TGGAAGACTAGACCAAGATTAGGGGGTGAGTTTAGAAGCATTGATCAAAGTCAGATTCAG
TCTTGTTTAGTGAAAGAGTTTTCAAAAGCAGAGGTTTGGGCACTAATTAAGGAATGCGAT
GGCAATAAAGCTCCGGGGCCAGATGGATTTAACCTCACTTGTTTCCAAAAGGGATGGAAA
TTTATGAAGGATGATATTATGAAATTCACGCAAGAGTTTCATGATAATGGTGTATTGGGT
AATGGAATTAATTGTTCTTTTGTGACCTTTGTTCCCAAAATTGATAGTCCAGAATCAATC
ACAGACTTTAGACCTATCAGCCTTATTAGTTCAGTTTATAAAGTGGTGGCTAAAGTTCTG
GCCAACAGGATGAAATTAGTGTTGCCAAAAATTATTGATAGAGTCCAATCAGCATTCCTA
TGTGGTAGGAATATTATGGATGGTGTTCTGGTTGCAAATGAGATTGTGGACTGGTGGAAG
AAGACTAATAGGAAGGGGCTAATCATTAAGCTGGATTTTGAAAAAGCTTATGACA
>TeaL_13011
GTCGTCTGCATCAGCTCCAGCCGCACGCCGCCGTCGGATAGGTTCATCGCCGCCGGTGGT
GATTTCTAGAGAGAGAGAGTGATTGAGAATTGTAGAGAGAGAGAGAGAGAGGGAGAGAGA
GAGAGAGAGAGAGAGGTATTGTTATTGAGGGATTTCTATTTTTGAAACATTATTGGCTAT
TTAACCATGACCTGTTCTCAGTTTATGGATTTTTGGCTCTCTTTCATGGCGGTGGTGAGC
ACTTTTGTATACCTAGCTGACATTGGTGAAGGTCCTAAGAGGACAATTCACACAGTTGTA
GCAATTGTTACTGCCCTCATGGCTGAAACCGGACCAACCAGCTCAACCAATATTGTTCTT
GTAATAGCAATTGGGGCTTCATGGCCTGCTTTTGGCTGAAACCGGACCAACCAGCTCAAC
CAATATTGTTCTTGTAATAGCAATTGGGGCTTCAGGTCTGCTTATTGCCTGGCTGATTGA
ATTTTGCACAAAATATAGGTCTCTTTCCTTTTCAACAGAAATCTTTCTGAATATCCTTGA
CAGGTGGCAAACCATTAAAGGAATGGCTCCATAATCTCATTGAGACTTTTGGATTTCGAT
GTTTTTGAGCTAAAGATGCAATCAAAATACAAAACCGAAAAGCTGCAATTAGATGGCATA
ATTGCAATATAAAGTTAGGGCTTATCTATGAGAAAGTATTTTATGTAACAGGTACACCAC
CTGGCCGAGCTGATGAAGTGTACCCTTCGCTCGTTATTTGTCACGTTGTAAAAAGGGGGA
CCTGAGTTTGACGTGGCCTAACAGTCAGCTCCTCAGGTTGAGCGCAAAGTGACTTTTTCA
GTCCCACATTTACCGCATAACAAATAATGAGTGGAAGAGTATGTACACCACGTTAGCACG
GTCACGTGGCATACACATTACATAAAATACTCTCTATTTGAATACCCATGGGTCTGAATG
GTCCTACCGATATTTTATGTAAGCATTTCAAGTAGACATGATATGGTCGTCTCACAGTGA
TGTTAGAAATATGAACTTCGTAATTCTTGGAAGCCTGAAAAATGATTGTATGATTAGTGA
CATGGTAATTTTTTTCTATTTTATCCATAGAAAGTTCATTGGGGTCATTCAAATGAAGGG
ATGTCTATACACACCCTATTTATCGTAGAAAGTGCAATGGGCCATTTAAGTTCAAGGGAC
ATCCAAACTAAATTTATTTTTCTATTTTGGGAAAATCTTTTTTAAACATTGCTATTGTCC
ATGCCTTGCCTCCGCATATGAGCTTCCAAGGCTGTTTGTTAGCTCAAGGCAATTGACGTT
GAGATGTATATTAATATATGAAGCTAGAAGTACTAATAGAAATCGGGAAGCAATTAGAGT
ACTCTTGACACGTTTTTTGGGGTATGTCTGCACTATGCTAGAACACCTTCGTGGTTGCTC
ATGCAAATATTTTTACTTAAATGGAATATATTTAGTCGTAATTATGATTCTGAAGAAGTC
ATGGGTGTACATCTGTCGTCGCAGGTGGCAAACCATTAA
>TeaL_13012
AAGTAATTAATTAGTAACACAATCCATGCTCATTTCCACCTCTTCAAATTAAAAATATTT
ATTTATTTTTGGTCATAAAGTCTTTAATGAAGATTTCTAGAACAAAGCCACATGAAAAAA
TTTTAACAATGGGAAATGAAATCTTGTTACATTTGCAATAAAAATTGATTGATTTGTATG
GCCAAGTTTTCTCGGGATTTTGGTTTAAATAAAGGCAGCTTTTAATTTGTAACTAGGGGT
GCAACTCGAGTGGATACACTAGGAGTGAAAAGTTATCCAAGTTGTTTTGAGAATTGCATG
AGCCCCCCAAGCCCAACCTCTAACCTAATTTTGTGTACTCAAGGCTGGCTCAAGCTCAAT
AAATTGAACTTGGGCTATGCTCAAATTATTAATAATTTTGAGCTT
>TeaL_13013
AAAGGATTTGTGTAGTTTTATTGGTTGGCCACAAGCTCACACATCCAACGAAGATATTAA
TCTCCACATTTAAGAGTATTTTTGGTATCCTGGTGGCAATAATTAGGGAGCTTGGGTAGC
AGGTCGTGTGGTTTAGGGACCAGTGAAGAAGTAAATGTCACACATGAGACCATAGGATTT
ACATGCCTAAGGTTATATAGTTACCTTTTATGATTTGGCTTTGAAAAGGTGAAAGAAAGG
TTCTAGACTTTGAAGCGTTTGAAAGAGCTAGAACAGACTTGGATTTAAAGGGGTGATAGG
CTGTTAAAATTTTATAACTGTGGCAAGAATTTTTTAAACAAAATTTTGGGATCCCAGTTT
GTGTTCTGGTGGATGATGACTGGAATGACACGAGTTAATGCCTTCTGTCACTTGTGGGGG
TCCGATTTTTGGTTAGCATTTGGATTTTGTCACGTTTTTCATGTGGCTTTATTCTAGGAA
TCTTCATTAAATACTTTATGACAAAAAATAATTTTTTGAAGTTGAAGTGGTGGAAATGAG
CATAGGTTTGGTTGTCTCCACTATGTTTTTCAAATACTAAATAATTACTTGGTGATACTT
TACTGCTATCAATATTTAAATGTTGGTCTAGCTTGTTTGATGGGTGGATGATAAAATAAT
TGTCGTCCTTGAAGGGTGGATGATAAAAACAATTCAGCTCAAATTTGTTGGTAATTTGAG
CATAACCCAAGTTCAATTTATTGAGCTCAAGGCTGCCTTGGACACACAAAATTAGGTTAG
AGGTCGGGCTTGGGGGCCTCAGGCAACTCTCAAAACAACTTGGATAACTCTTCAATCTTA
CTGCACCCGCTCACGTTGCACCTCTAGTTACAAATTACAAGCTACCTTAATTTAAACCAA
ATCCTAACTGAATTGCTAAAAGTTCATTCGAAAAAATTGGCCATACAAATCAATCAATTT
TCATTGCAAAC
>TeaL_13014
ATATGACAACTTTGTTTTTGGGGTAGTAGAAGGTATATTACCGCATCAAGATATGGGGGT
TGCGAATTTGCTCCCAACAAAAGGATAGAAAAGACCTGGTGGTTGTGTTGCATCTTTGAT
TATAGTCTGGCCACCTGCAAAAAGACGGAGTCTCTGGCTCAGGCCAACTCTATTGCATTT
TCCACTTGAAGTAGTTATAGTAAAATTTCAAAAAGTGATAAATAAAACAAAAAGGAAGAA
ATTTTGTAAGTTTGGGCATATTTGTATGTTTTGGGTGAGAATGTTAAATGAAGCCCTCAA
TGAAAACAAGAAGCAATGGGATGTCTGTGCTTCAAAAATAGAAGAAAACTTTTAGAGGGA
TTAGTTTTTTCTATTTTTTGAAGTCAAGAATTTGACGAGGTTGATCACACTTATTTCCTT
CCCACACTTGGATTGTTAAATTGTTGAAGAGAACCCAAAATCTATTGTTCGGATCTTGAT
TTTTTGATTCAAGGATGGGCACCAATCCCTCATGTTAGCTCCACCAAAGCTGAAGGTTCA
TGTCATGGTTTGGGATCCAACTAAGGAAGTTATATATATATATTTTTTGAATGTCTTTAG
TTATTTTTTTGTCCCCAAAATTTGTTAATTTTTTTTTTTAAATTCACTAAATAGAAAAGA
AAGGGGTAAATTATAAATACATATCTT
>TeaL_13015
TGTTTACATATTTTTTCAAATGAAAAAGAAAAATGTCAAACAAATTTTCATGTGTAGTTT
TTAAATTTTTTTGAAATATAGTTGAGGCCAGGGATTCCAAAATAAAAAATACTAAAAATT
ATAAACAATACTCGCATGATGTAAGTATTATTATGAAGATTTTTTGGTAATGTTCACTCT
TGAGAAATGCAGATGACAATGGAACAAGTAGTTTTTAGTACCCCTGTAAGTTCAAATTCC
AAGTTGTGAGATGAAACTAATACATCAACATTTATGAAACTAGCAAGGCTTTAGAGAAAT
CTAGTTATTGTACCATTTAAAAATGTTCTCGTCAAAGGAATTATCAACTACATTTCAACC
CAAAATTACTGAAGACCTGGCAGCTCAAGGCAAGATATTAAGAAAAAAACTTTACTGACT
GCATGTGCAAAAGAAAAATATATAGAGGGGACAAAAAAAAGAACAGGAAAATGGAAATGC
CTCAAGATTATGAGAGGGGAGGGTCCTCTCTAACAATAAACATTCATACCATGATACCAT
CCGGTGAGATGAGAGGGGAGGGTCCTCGTACCATGTCTTACAATACAAGAAATTACTAGC
CAAGTTTCCAATATCAACTATAACTGTAATATAGCTACATCTATAGACTTTAGCATAAAA
TTGTCAAAGATCTTTTGTTGCAGTTCCTTAGAATTAACACAGCACGAAAACTACCAATAG
TTCACCAGTCAGGCAATGTATAGAATACATATGCATCTCTGTCACTTTATACATGTTTAC
CAGAAATATCTTTTAGCCGACACATCACCAATTCAGGTCAAACACAGAAAGAACTCAGCT
CAAGCTTCCATAGCATCAAAATCAGCAGAGCAGACAAAAGTGAGCCACCATAAAAAAAAA
TTAAAAAAAAAATGACAACTAAACTATTATGTTCCATATATCAATCTACCTGTATGCAGT
TAGTGATGTTTCAAGTAGCATTAATGGTGTAATGACAAGCATACTTGCACAAAAGACATC
ATAATGCTGTGTTTGGTTGGGGGATTTGAGGTGGGATTTAAAAAAGAAAATGAAAAAGGT
AGGTGCACTTTTTCCCTTTCCCTTTCCAAATCCCTCCCCAAATCTCCTAACCAAACACAG
CATAAAAGTAATCATATTGGGGAAAACCTAAAAGGTATGGATTACACAATAGATACTACT
CAATTTATTTGCATAGCTTCTATATGATACTTCTCCAAATCCGCATCAAGAGCTTCAGCA
GACACCTTCTCACCATGGCCTCTGCCTCTTCCACGGCCCCTCCCAAATCCTCGGCCGCCG
CCGCCACCACCTCGACGGTCCCATCCCCTACCTGCAACCCTTTCTTGCCTTCTAAAATTG
CCACTTGG
>TeaL_13016
CATTGCTAGCTTTACATCCCAACTAGTACTTTGCAAGTCAAGATGACAATTTCATTAATC
AGAATAGGAAAATACTATGCTGGCTCAACCACAAAGACTGCATTACAAGCATGAGAGAGT
GTTGTTTACCTGTCGTCAAGATTAGTCTCACCAAGGGTTTCCAACATGTCTTCGAAGGTA
GAACGGAGGTCTTCTAGAACTTCCAACTCAATTTCTAACTTCTCCTGTGTTTAAAATGAT
TCAATACATAAGAATTATACTCTGATTAAGAAAGAAATAAAAATAAAATTCAGAGCATGA
CTTTAGTTATCGCAGTCAAGCACACTCAATTTGAATGCAAATATTGAGCCAATTGGACTA
CTTTTTGACAACTATTTTTTGGGGCTTTCCATGGGTTCTGTCTTTTTCTGCAAAATATTG
ATGTTATCTAAAATATGGCATAAAAAGACAAAAAAAATTGCCTAAAAAAGCTTAAATACG
CTAAAAGAAACGGAAAAACACTCATCAAACATGCAAGGCAAGAAAACCCATGGCTGTAGA
ATAGCTGGGCCGACTCAGCCTTCCAAAGTGAGCGAGCTGGATTCAAAACTCCAACCACTG
ATGCCAGCACTCTACTTGGAAAAATGTAGGTATTTGGCTCGTGCAAGTTGGCTGATACCT
GGCATGTATCCTCCAGTCCACACACACACAGGCATACAAAATGGAAAACAAGAGAAGAGA
GTTACATGGATATTATTCTGGAACATAG
>TeaL_13017
TCTCTCTCTCTCTCTCTCGTGACTGTGAGCATGGGCGACGACGGCGTCGAGCCACGGGCA
CCAGTGAATGAAGGAAGCCAGGCATCGACGAATATTGTCGGAGTCCTTCGCTTCTCTATC
GATAGCCATTACCAGCAAACGAAGTTCTCTAGTTCTAGGTTTCTCTGGTTCTTTGTTTCT
CTTTTTCTCTGGTTCTATGTTTCTCTTCGAATCTCATCAAAGCCGACAATCCACATTTCG
GCGATGGCGCAGTCCAGGAAAGATTTTCATCGGGGGTTTAGCTAAAGACACTACATTAGA
TCAGTTCACGAAGTACTTTGGGAAGTACGGGGAGATTACAGATTCGGTTATAATGAAAGA
TCGGCACAC
>TeaL_13018
CCAGAATGTAATTGTTATGTGAATGATATCTTAATGTTTCTTATGAAATATATAACTTTT
AACATAATTAGTGTTATGTTACACGTTTTTCATTATCACTAGATAAATTATTCATACGTA
TGACATAACAATATTGACATGTCCAAAGCATATCGTGTCATGCATTTTTTTTAAAATTGA
CATGTCGACATGTCCGTGTCATGTCGCTTGTCCATGTCTGTGTCCGTGCTACTTAGATTG
GAAGCAAGAGAGGAAGTATAAGAAGCTATGGGAAGAAGCGTCAAAGGGAATTGAAATTGA
AGAACACTAAAAGGCATGTAATTGATAAGATAACATGCAGTAAGAAAAGCATCACACCAA
TAAGGGTTAAGAACATTCATTGTAAACTGAAGCGAGCAGGCAACTTCAAGTAGATAGCGA
TTTTTCCATTCAATAACCCCATTTTGTTCAGGTGTGCCAACACAACTAGTTTGATACAAA
ATACCATGCTCCACAAGACAAGCCCCAAAAGCCCCTTCAATGTATTCAATTCCATTGTCA
CTATAAAGAATTTTGATTCTGCCATCAAATTGAGTAGATACCATCTTATGAAAAGTGGTA
AAGCAAATGAAAACCTCACTCTCAACACGAAGTACAAAAACCCAAGTAATACGAGAATAA
CAATCAATAAAGATAACAAACCACTAATAACTCGAAAGAGAAACAACCAAAGGCACACAT
CAGTATGCATAAGCATAAAGGAAAAAGACTTCTTTTATTAACTGAAGGATAAGAAGAACG
TTTATTTTTGGCCAACTCACAAGCATCACAAACAAAACTACCCCAAAGACAATCTTTCAC
TAATTGAGGAAACAACTTTTCTAAAATGCTAAAAGAGGGGTGCCTTAAGAAATGATGCCA
CTGATGTAAAAATGTAATGAAGATCCACCAACAACCAGAAAAGCCCGATTAGATGATAAA
GAAAAAATTCTTCTAGCGTAGCATCCAAAACATACAAAACACCAAGTGCTTTACCACTTC
CAATCGTTCTCCTTGTGCCCAAGTCCTGAAAAACACAATGGGTAGGAAAGAAAATTACAT
AGCAATTTAAAGCATTAGTAATACTGCTAACCGAGAGTAAATTTTTTGAAAATTTTTGAA
CATGAAGAATAGAAGAGAGAAAAAGTGATGACGAGACAAGTAGAATCCTTCCCAGATACC
AAAGACAGAGCAATCAGCCACTCGAACTTTATCCTTTCCTGAACAAAGGATGTAAGAGTA
GAAAAGAAAGGAAGAACCTATCATATTATCAGCGGCTCTAGAATTGATAACCCACAAGAC
GAATGAA
>TeaL_13019
GATCGTCCCTATTTTCCGTTGATCTCCACCAAAAATACAAAGATTTAGTCATATGCGAAA
TCAAGTGGAAAGATCAAGGACGAAACAGGGCAAGATTAGGAGATGGCGAGGTTTTTCAAG
CCGAGCCAGTTCTTATTGACCAATTGGGTGAATACCGCTACTTGAATTCCGAACAAATAA
TGCAACAAGCAACTACCAGCACCATTGAAAGATTTACGCTGATGACAAGTGGTTTTGAAG
TCGAATCGTTGTTGCCTACTGTGAGATATGAAGATGATATTCAATCCGCGGAGAGCAATT
TAAGCATTGATATGAATGAATTAATCAATTTTATTAATCAATTTTCTGGATCTTCCTTCG
ACTTCAAATGTTCAGGACCCCGTTATTGAGTGCACGGATTTGTCGAAGAGACTGGACAAA
AATTCTGCTGAAGAAAATGGATTATGTGATGAAAGGTTGGGAATTGGGTCGAAAGAGTTT
ATGGAACAGCTGATGAAAGATCAAGAAGAAGACCCTTTCTTGCTTGACACTAGCTAGGAA
AAAGATTTAGATTTGGAACTATGAATTGGATGAGTTACATTACAGCAAGACATTCTGTTT
TTTTTATTTTTTTTAATTTTTTTTAGTTGAATTTCTAATTAAGCTGTTAACTCCATGTTT
GGGTTTTCTCTGCCTTGGTGATTGCACATGATTGGCTTGGCTCGGTATGTGCCAACCTAG
TTGGGATATACTCAAGTCCGCAATGATGCATTTTTATCACCTTGGCCTCTCTGTATGTAT
AACTTTAATCTTTATACATTATTAAAATTTCAGTTTTAAATGTTCTTACATTGTTATTAA
TTGTTCAAAACCATATCCATTTGTGTTGTTTAAATGTGCTGCTCACAAGTAGTAGTAGTA
GTAGTTTTGATTTGTGAAAAGAAAAGGAAGACT
>TeaL_13020
CATGGTGGAGCCAAAGACCCGGCCAATTTGTTGAATGATCTTTTAGGGGATGGTATTCTA
AGGTACCGTGATGGAGGTATAGTTCCTGATACTACAAGCCTTTGTCATGAAATGGATCTG
GTCAAAGATTAGCAAAAGATCTGCCCTTTTTAACTGATTGTATAAGGCTAGCAAAAACTG
TGGAGAGGACGGAAAGAGGAGGAATCATCAGTGGCTGCTTCTTGAAGAGCTGAAGAAGCA
GATATGAAGACTTTAGAGCGTTGTTGGGTTGTGGAAATCACTGGGTGTCGTGCCTTTTGA
TGAAAAGTGTACAATTATGTGATGAGGATTTATACACATTAAGCTTTCGAATTGTTTTGC
AGAGGATGCAAGGTCCTTTTTGGTAGAGCGAGGGCTACAGCGGGATGATTTTTTATTTTT
TTGGGGGGGAAAAAAAAAAAGAAGAAAAAGTAGAAGAAGTGATTTGATGTGTGGTTCAAA
CTTGGAAGTGGCCATTGTTTCCCTTACTTTGTATTGTATTGTGATAATAGACTTCTTCAA
CTCACCTTGTATAATTTCACTTGGTAAATGTGATGCTCTTCACAATGGCAGTTGCATCTG
GCACCCAGAATTATGTATGTGTTCCTAGTGTGTGGACTCTTATATACAAGGGATGATGGT
GTGTGATAACTTGCTTTAAGTGTCAATGCTTGATGTTAATGGGGGTCCTCAATACAACCT
ACTAGCTAGTGGTTGATATCTGTAGTATGCACAAATTATCACAAAATAAGGTAAACCAGA
GTCAGACATTGCAACACTTACAAAATTGAAGTTACAAATAGAAAATAAAACTATATTGTT
TTATCATGTTACAATATTTGGCATTATCTGATACTGCATGCTATCTATCTTTAATCTCGA
GACTTTCATGTTGACTTTGAAAAGTGCTCCAAAAGGAAAGCATGAACAAGATCCACAAGC
AAGTTGATTCTCCTTAAGTATCCATTCAACTCACAGAAGCGGTATTTTAAAAGCAGCAGT
TAACCCTGAAAATCTTGATCTCTGGTTTTGTCAAAGAAGTGTATCATATCTGTCTACTTT
TTATTTATTTTGTTGGAGCAAAATTCTGCTATTGTAAATTTGAACAAATTTCTCCTGTCA
GTAGTTATTTGGTAATTTTGGGGTACAGCTGGGCACTGTTGATCGTGCTATATTTTGTTA
AATCACAAGTTGCACTCAGTAAGTATGAGTATACCTTCTCCTGCTTGAAATTTTTTTTCT
GGAGGTATTTTTCTTTTGTTGAATTTGAATAGGTGATGGGCATCACATAATAATCACATC
CCTGTATCAGCAACTAATGTCTCAACGGTGCCTTCAGTTCAGTATCCAAGTGGCATTTCT
TGAAAGCCATGAAGAGGCTGAAATCCTCAAGGCCTGGGGAAAAGGGTGTTGGGGTTATTT
ATCTTGTATTTGGACCTATTGTGACGTAGCGGAATACACGGGGACTAGATATTGTTCTAG
TAGACGAAAGAGGCTCTTGAATCCACAAGAAAAACAAAACCTTGAATGCACAAAGAAGGG
AAAATATCTTAATATTATTGAATAAAAGTTCTTAAAATCTTGTCCTACATCAGGCTCCTC
TTTTTTGAAAGAACTCGTCCTTGAGTTCATAATAGTGATTTGCCATCGTCCATACCAAAT
AAAAAGATACTTGGAATACTTCAGTTGCTTGTCCCTCTTCCAAAAATTATATGTAGAGAA
GTTTACTTTCTGAAAGTTATTCTCTATATGCTTCAACTGGTTGACAAGATCAATTAGACA
AGCATTGAAAATCAAATTAAATTGCTTCACATCAAGAAAATCAACCAAATTTACTTTATG
TAGAACTTGCATGCTCTCTTGATGTTGCACCATCCCAGATTCAATTGATCCTTCAATTAT
CAACCTTGGAATATCAAGTGTAGCATCAACCAATTTCTTTGTTGCACACAGCGGTTGTAT
TATCTCTTCTTCTATTTTCTCTTTATTACTGGGCTCAATCAGATCTCCTTCTTCTTCAAT
ATTTTTATGATTTGTTTGTAAAACTTTCTCCCCAATATTCAAATTACCATGTGTTG
>TeaL_13021
TCAAACCAAACACACTGAATAGTTCCAATCCCAAAGGCTGGCAAAAACATAAAAGGGTGC
CGTTGTCTTCAATGGTTGTCTAAATTTAATAATTGTAAAACAAAGAAATTGCAGTAGGGG
TGTGTGTGTGTGTGTGTGTGTGTATGTGAGGTTTTGCCATAGAATTTAGAACTGCAGATG
AATCAACTGCAGCACGACTGCACTAATTTGACAATGTCTTCAACACGGATCTTTCCTTCT
CTATCTTTGGAAAGGCTGCTAATAAGTTCTTGCACACCTTCCTTGCCCAAGGTGTCCTTC
AGGTACATAGCCGCTGATGCAACCTCCTCGGGAGTTACTTTGCCATCATAATCCCTGTCA
AGCAATCGCCACCGATCACCAATCTTGGCATCCACATCATCAATTTCTTTTTCAAGGTTT
TGAAGCATAGCATCAACCCTATTTATGAGCGCTGAAGAAACTTTGTCTCGTACAGCCTCC
TCTGGAGCATGGTCACTGTCCTCCCTGGCAGCTCTGTATGCCTTCTTGGCTTCTTCTTCA
CCTTCTGTACCCTCTTTCTCCACCAAGCTATTATACAACTCTATCTCTTTATTGACAAGT
CTCAAGAACTGTTCACGCTCCCTGCTCACAGAAGATGCTGATGCTAAAACTGCCAATGCA
CGACTTAGCTCACAAAGCTGCTCCTGTTTCTCTAGAGCTTTTGATTGTGACTGCTCTTGT
GCTTCTTTTGCTGTTGCAGTGGTCATCTCTTCCAAAGCAACATCCTTTTGCCTAGCAGAA
GATTCCTTCATCCTGGCCAACTCTTCTTCCTCTTTCTCTTCCTCCTCCTTGATTAGTTCT
TCTTGCATTTCTAGGAACTCCAACTTCCTCCTCCTTTCCGAAACAGAATCTTCAGATGGC
AAAGCAGTCACCCCCACAGTGTCCACCACCTCATCTGGCAGTGAGGACAACGTAGCTTGA
ACAGCTTCCTCTGGTTTCACTTTACCTGAAACAGTGAAGGCTCTAGAAAGAATCAACAGA
GAAGATGGCACTGAATAGTTGAGAGACAAGTCAAGCCAATCACGTAGCTGTTTCTGCATT
TCTTCAACTGAACGTAACCCAAGTAAACCCCGATCTCTACATGCTTGACGAAGCTCCTGT
TCAGAAAGGGACTCCACACCCTCTGCTTGGATCATCTTGTCATCATCCTTGATTTGTTGT
AGTCTCTTTCGAAGCATATAACGCAAATACGCATCTGTACCAAATGGGTTGATACCCATA
TACTTGCACATATTTACTAACCGAGGCCTGCTGATGTTATCAAGAGTAAGCTCATCATTA
AATAACTTGGCAAAGCCTAGAATTTCCTCGTTGGAAACATGAACACCGCTTCTAACATTG
TTCATAAATTCATCGAGATCTTCCGCTGTTTTCTTAATTTCTCCACTTCGCGAGTTTTGA
ACTTCCTTTGCCATTTCCTTTACTGTATCCTGAAGAAACTTCGCATATTCTATCCTTGCA
TTTAGCTTCCGTTTAAGAGCCTCCTGTTCTTTCATCTTGTCCTGAAAATATCAGCTGTCG
TGCGTGTGAGTTGTTGTCTCTCCCTCCTAGAAAGACTCTTCCCACTAGCAAGTTTTAACA
TCAATCTTGAGCTTATCCTAACATCAGCCCAAAGGAGTTTTGTACCCAACCAATAGTGCT
GCATTGTAGATTTAAACTCATCCTTCCAGTGGTGCAACTTCTTTGCCCAGTCCTACCCCT
AAAATCATAGCCCATACCCTCTTTGTGATTGATTTAGCACCCTTTTGGGATTCTTGCAAC
TGCTTTGCTTTTGCTTTTGCTTTCACCGAGCTCAACCCTTCGACTGCTTGGTCACATTCC
TCTGGTGAAGCTTCCTTTATTTGTTTAACAGGCTCCTCTTCATTTCCATCATTTCCACTA
CCCAATTCACCCCGACCTGCTGCAGCTGTGGAAGAAAAATGTATTGATTCTGATGTCCAT
CTAACTCTTAAAGAAGGAACAAAAACTGTTCTTCCAATCCTACATCCCAGAGTTGTAGTT
TCACAAAAGTAATGCCTGAGCAATCCTCTAGATTGAAAAATCAATAATCCCTCTTTCCTT
GAGGAGTACAAATCTTCTTCTTTTCTATGATCTCTATCTGCAGATGGATGACTCAAAACC
CAGCTCAAACCACATGAATCAGAAAGCTTAGAAGATTTCCCATGCTCAAAACTTGAAAAA
CCTCGAACCACGCAATTTGGTTGATTCAGGGAACGGAAGGGGTACTTCTTCCTTCGCAGT
ATTGCTCTTGCAGCCATTATGAAAACCTTTTCCCACTTTGAATACAGCTACGATAACATA
TCCTGGGTACCCAATCAATAAAGCCAATCTGCGACGATCGATCAAGAAACCAAGCACACC
GATTAAGACACAAAGCACAACTCGATGAATGAATTGTATCCCTCTCTCTCCCTCTCTCAC
C
>TeaL_13022
TTTGCGTCATAATTTTGACACATGTTTTTTTTATATTTTAAATAAAAAATATTTTTAAAA
TTTTTTTGAACTTTTAATAATTTTGTGTTGTGTGTTTGGTTATGAGTTGTAAGTTTTTGT
ATCAAATATCATATGTCACATCAAAAATTTCTCACTCAATTCAAAACTCATTTACCAAAC
AAATTTTCCACACTTAAATCATAATTCCAAAACTCATAAACTTAAAATACAACTCTTATT
CTCAAATCATATTTAGAAAACTCTACCAAATGCTACCTAAGTACCTCTATGCTGCTATAT
TACATTTCTAGGTAATCTATGTAGCAAAGGTTCAAAATGGACTGTTTTAGAAACGGGGAC
AATGGATCAGTTTATAGATTTCATGAAATGGACATTTTTGCTACATCTTACAGCGATTCA
CCATTTCTGAGATCAAACAATCACCAATGACATATTGAAAACCTTTAAGGGCTTGGTAAA
ACAGAACACAAGCACAAATCAGGATAAAAGCCACGTATGTTCCAAAGAAGCGGTACCGTA
ATTCCAATTCCACTATTTGGGCTACATTCTAAACAAGTAAATTTAGAACTAATTTGAATT
CCCCAGACAGCAAAGTCCCTATCACACACCAAGACTCACTAATTTCACATAATATGAGTT
GCAATTTAATCTGATTCTGCAGAGGCACCCACAAGCAGCCTCAGAGTTCATTCCTAGTTT
CAACACTTGGTAACACAATGGGAATTTCAATTCAAATCAAATCAAATTTAGCACAACCTT
AGTATTTCAAATAATACTTAACACACCACATAAATCATTCACTTTTCCCTTCCTTTTTTT
TCTTTCCCTCTACAAATCCCTCATCAAATCCTTGATCCAAACACACAGCCTAAAGGAACG
AAAAAAGAAAGCCCAAAAGATATAAAAAATGGTCAACAGTAAGAGCATCCCCAATCCTTA
CTCTATCTTTTTCATCAAATTTGAGATAAAAATTGGTTAAAAGCTTGATCTGCCATAAAA
CACTACAATCTCACTCTTTTTTTTCACCAAACATTTTTGAAAAATTCCACAACTTATCCT
ATTTAACCATTTTTTTTTTTAATGAAAGAAAACTATCTCCCATGCTTACTCTTTCTAAAC
ATTTGGTGAACCATTTAGTTCATCCTCAATTTGGTGAAAAAAAATGCCTATTCCTTGATT
TAATACAGATTTAATGAAATGGTTGGAGCACACTTTTAGCCACTATTTCATCAAATTTGA
ATTTGATGAATCCTTCACCTTTTCTTTAAATTTGATGAAAAAGTGCTCAAAAATCATCTC
CAATCCTTTCATCAAATGTTCATCAAATCAAGGGAGAGTCATTTTTTCATCAAATTGAGA
ACTTATCAAATTTGAATTTGATGAAAATTTAAAAAGATGAAGCATTGGAGATGATTTTTT
TTTTTTTCCTATCAAATTTGATGAAAAGGGAAATTTGGGATAAGAGGGGAATTTTAAAAA
AAATTTGATGAAACGATTGGAGTAGTTTATATCAAATCAAATTTTTTACTCAAATTTGGA
ATTAAACTAGATGAAAAAATTGGTGAAGGGTTGGAGATGGTCTAAGTGGGTTTGAAGTAA
ATAAACATTATGTTGGTGTGAAAAATCAAATTTGGTAATGCCTAGTAAGCAACAAATAAT
TGAAAGCCTTTTGGATGGTTGCTAGTTTACATTAGATAATTCCACATTTTACTATTGAGG
GTAAAAAACAATTGAAAATTTTTTTCTCTCAAATTCTATATTTTAACTACCTTCAATTGT
GAAGTCCCAATCCTCACACTGGCAGGATAGAGTGCGACCGGCCAGTAAGTTGCGCTACCT
CATGCGTCACAGTCCAAGTTCATTAGAAAGTACATAACAGGATAGTATGTTAATAAATTA
TGAAATTGAGTCAAGTTGGCAGAGCATTGCCTAAAATGTCCGTCCAGCACACACGCATCT
ATGTATAGGAAGGCCAAAAAATTGTGTGAAATGGGTAATCCGGCTTGTTTTCCTTTCTCA
TGACATCTCACTGACCAATGGGGAAACATTTTCTGCTTGATTTCTATAAATGTTACAAGA
AAGGAAAAGAATACTCAGCGTGTCTGTGAAAAAGGAAGGTTTAGATATTGCAACTTACAC
GATCATATTTGTGAGCAGGTTGAGATCAAAAGAACAATTCCGAAAGGTTCTGCTGAATCC
AAGGATTTTAAAACAAAGAAGATTTTTGTTGGTGGGATACCTACCTCTGTC
>TeaL_13023
GCGACAATCTCTAGATAGTGACTATCAGCTACAATCTAACTCTCTCTCTCTCTCTCTCTC
TCTCTCTCTCTCTCTCTCTCTCTTCATCTTTATTGCCCTTTATCTCCTTATTTATTTTTC
ACGTTGCTCTGCAAGTTGTATGCTCAGTTGGGTACCAATCCTTTGTGGCTCTCTCTCTCT
CTCTCTCTCTCTCTCTCTCTTTCTCTCTTTCTAGTTAATTTGTTTCTGGTTTCTAGACAT
GCGTGCCTTATTTGTCTGTCTTTGCACTTTGTAATTCTTCATAGCTCAATTTTGATGTAT
GAACTCTACGAGTTCATATGAATATTTTGCCTTCTGGGTCATAAATTTTCATGGTGATAT
ATAATTTTTCAATCCTGTAATAGCTAGTGACTAGTGTCTTGATTCAAGTCCTCCAATAAA
CTCTTTTAGATGTTTAACAATGTGATCTTGGAAGTTTATGGTATAGATTTTTTTGTTTTC
TTGTCCTCTGCCTTATCTTTTCTATCCAGTCAGAAATGGCAAGGCAGAGGAAGTATCATA
TTCAAGAACATTTACATTTGCTACTAATTATTAGTTACTTGTTTGTCTCCATCGAATCGT
TGAATGAAGAGGGGAATGTTCTTTTGGCGTTCAAACAAGTCCTTGTTGATCCCTACAACA
ATCTTCAAAGCTGGAACTCATTAGATTCGACTCCATGCAATTGGAGTGGTATAGCGTGCA
CCGAGGACTTCAAGGTATCTTCTATCAATCTCAAAGGCTTTAGTTTGTCTGGTAGTCTAT
CTTCATCCATTTGTAACCTCCCTTGCTTGATTGAGTTGAATATGTCTACCAACTTCATTT
CCGGTCCTATTCCACACAATCTTTCTTATTGTGGTAATTTAGAGGTTTTAGACCTTTGTA
CTAACAGAATCCATGGGGAATTCCCTACCCAACTCGTTAATATCACCTCCCTCAAAAAGC
TCTCTCTGTGTGAAAACTATATATATGATGAAATTCCAGAGGAGATTGGTAATTTAACTT
TGCTCGAGGAGTTTGTCATTTACAGTAACAATCTCACTGGAATGATCCCCATGTCCCTTA
GTAAATTGAAAAGACTTAGGATTGTAAGGGCAGGTCGGAACTTTTTATCAGGTCCGATTC
CTGTAGAGATCAGTGAATGTGAGAGCTTAGAGGTACTTGGGTTGGCACAGAATAGATTAC
AGGGTTCTTTTCCTGTAGAGCTTCAGAAACTTGAGAACCTTACTGATTTGGTGCTTTGGC
AAAACCTTTTGTCCGGTGAGATTCCTCCTGAAATCGGAAACTTTAGTAGCTTGGAGTTGC
TTGCTTTGCATGAAAATTCCTTTAGTGGAAGCCTTCCCAAAGAGTTGGGAAAATTAACCA
GGTTGAAAAGGTTGTACATTTATACCAACCAGCTCAATGGAACAATTCCCCGGGAACTAG
GGAATTGTCTAAGCGCAGAAGAGATCGATCTTTCTGAAAATCGATTAAGCGGGTTGATTC
CAAACGAGTTGGGCCAGATACCTGACCTCACCTTGCTTCATCTCTTTGAAAACCTCCTGC
AGGGGAGTATCCCAAGAGAGCTAGGACAGTTGAAGCGGTTGACGAAATTAGATTTGTCCA
TAAATAATTTGAAGGGTATAATTCCCTTAGAGTTTGAACAACTCACGTTCCTGGAGGATT
TACAACTTTTTGACAATCATCTTCAGGGTACAATTCCACCTCGCATCGGAGTTAACAGTA
ACCTGACGATTCTTGACATGTCCGCCAATGATCTTGTAGGTGGCATACCTCCACAACTTT
GCAAATTCCAGAAATTGATATTTCTTAGCCTTGGATCAAATAGTTTATCTGGAAACATCC
CTCATGACCTAAAAACATGCAAGCCCCTTATGCAGCTAATGTTGGGAGATAATCAGCTCA
CAGGCAGCCTCCCGGTTGAATTATCGAAACTTCACAACCTTTCTGCTCTTGAACTCTATC
AGAATAGATTCTCAGGGCTGATACCTCCAGAACTAGGCCTTCTTAAGAATTTAGAGAGGC
TGCTCTTGTCAGATAACTACTTCCAGGGGTTTATCCCTTCTGAGATTGGAAAACTGGTGC
AACTTGTCACATTCAATCTCTCTTCTAATCAGCTCTCCAGTAATATTCCTTTTGATTTGG
GCAATTGTACAAAGCTCCAGAGGCTTGATCTTAGCAGGAACCAGTTCACCGGCTTTCTTC
CAGATGAACTTGGCAAGTTAGTGAATCTGGAATTGCTTAAACTCTCTGATAATAGATTGA
GTGGACCAATACCAGGAACCTTAGGGGGTCTGGCCCGACTTACTGAATTGCAAATGGGGG
GGAACTATTTCTCTGGTAGTATTCCTGTTGAGCTTGGTCAACTTGTGTATCTTCAGATTG
CCCTTAATTTTAGTCATAATGCACTTTCTGGGACAATTCCAAGCAATCTGGGGAACTTGC
AAATGCTGGAATCGCTGTATTTGAACGACAATCAGCTTGTTGGTGAAATTCCAGCTTCAA
TTGGTGAGTTGATGAGCCTGCTCGTATGCAACCTTTCTAACAATAACCTGACGGGAGCAT
TGCCAAACACACCTGTTTTCCGGAAGATGGATTCTAGCAATTTTGCTGGAAACAATGGAT
TATGTGGATTGAGTGTTAGTCATTGTCATCAATCATCAGCCCCATCAAGTTCTTCAAGTT
GGCTAAAGGACGGTTCTTCCAAAGAGAAACTGGTGAGCATTATTTCTGTGATTATTGGGT
TGATCTCTTTGATTTTTATTGTGGGTGTTTGTTGGGCTATCAAACGCCGCCAACCCACTT
TTGTTTCACTTGAAAACCAAGTGAAACCGGACATGTTAGATAATTACTACTTTCCCAAAA
AAGGGTTCACATATCAGGACCTTGTGGAGGCTACGGGGAATTTTTCAGATAGCGCAATCA
TAGGAAAGGGAGCGTGTGGCACTGTTTACAAGGCTGTCATGTCTAAAGGTCCAGTGATTG
CTGTTAAAAAGTTGAAGTCTTGCGGAGAAGGAGCTACCATTGACAGTAGCTTCCATGCTG
AGATATCAACCCTTGGAAATATCAGCCACCGAAATATTGTGAAGCTCTATGGTTTCTGCT
ACCACCAGGACTCTAATGTTCTCTTATACGAGTACATGGCAAATGGCAGTCTAGGAGAAC
AACTTCATGGCGATGAGCAAACATGTTTGCTGGACTGGAATGCTCGATATAAAATTGCTC
TTGGAGCAGCGGAAGGCTTGTGCTATCTCCATTATGATTGTAAGCCCCAAATCATTCACC
GTGATATAAAATCGAACAACATTTTGTTGGATGAAATGTTTGAGGCCCATGTGGGAGATT
TCGGCTTGGCAAAATTGATTGACTTCCCCTGCTCAAAATCCATGTCTGCTGTTGCTGGTT
CATATGGCTACATTGCCCCAGAATATGCTTACACGATGAAAGTGACAGAGAAATGTGACA
TCTATAGTTTTGGAGTTGTTCTACTGGAATTGATTACTGGAAGATCCCCAGTTCAACCCC
TCGATCAGGGAGGGGACCTGGTTACTTGGGCAAGAAGATCAGTTCATGCTGCAGTGCCAA
TGTCAGAGATTTATGACAAAAGGTTGGATTTGAGTGAAAGAAAGACGATTGAAGAGATGT
TTCTAGTTCTTAAGATTGCATTATTCTGCACCAGTTCATCCCCATTTAACAGACCAACAA
TGAGAGAGGTCATTGCAATGATGATTGATGCTAGAGAATCTGTGAGCACTTCAACATCAT
CTCCAACATCAGAAACTCCTTTAGAGGAAGTTGATTCAAGCAGAGATTGCATGGAGCCAT
AGCCTTCACTCCATCTGAAAACAATAATTCCGAGCTTATACAGGTTGATAGTCTTTCTGG
ACTCATTTAGATATCGCAATGCAATAAGATTTCTTGTCTCTTCGTATTAAATCATTGATC
GTGTAGGCTGCCCCGCCTCGCTTTTCATGAGTTTAGATTTGAAGTAGCTTATTCTTACTG
TATTTGGGTAAAAAAATTACTTTAATTATCAGCTAGTATCCCTAATCATAATAAGCATTT
CTCTCTGCTTTGTCAGTCTGAGACAACACAAGCTCTCTTCCATGCAGGTTTGAATATTTT
GTTTAGTATTTGACGATCATACAATTTTCTGTTAAACCAACTGCTTTTTCCTTTTTCTTT
TTCTTTTTTTAATATTGCTAATTGGAAATATTTGCATTTCAAACCTTCAATTTTGGGTTT
AATCCAACTTAGTTCACATGAGTGAAATTATGTAATGTGGGTGATGAATATTATATTTCC
TTTAATGACTTTAAGAAATATTTAAGAAAATGAAATATGTCTTTCATCTTCATTATTTAG
AAGACAAGACAACAGGTCTAAAATTTCACATATTGCTTTCCTTCATTTTATGGGCAGCCA
TGTAGAGGGCATCAAAGATTATTAAAATCTCATGTCAAGAAAGCCAACCAAACATATATT
CTGTATTCATTTTATTTTCAGAAAAATACAGATCAGTATTATTTCAATATTTAAACTTCA
TTTTCTTAATTTCTTTTCAT
>TeaL_13024
CACTTCAGTTTCATCTTCTTCTTCTTCATTCTTCTATTCTTCTTCTTCTTCTTCTTCTTC
TTCTTCTTCTTCTTCTTCTTCTTCTTCTTCTTCTTCTTCTTCTTCTTCTTCTTCTTCCTC
TTTATGTGGTCTTGGTATTGCATTGTATTAATTGTCTTTCAGCTTTTTGATCCGCCTACG
TATGTATACGAACAAAATGACTATCAAACTAAGGGTGTATCTCAGCAATGGCACTATGGA
CATACCTAGGCCAACTACAATAAACCATGCCATAATTGCCGGTAGCAATGTAAGTATGAA
CATAGTGGCCATAACGGCTACGTAACGAAGCACCGTAGTGATTACTTCCATAAACCTTCC
CGCTTTGAGCAAAATGTCACTCTCACAAGAGGCCGTAACCACTAGTAATCCGATCACCAA
CGCCAACAGCAGAATGTTCATAATTAAAAATTCCGTGAATAATTGTTTTTCTATCAACAA
AATATCTACCCGAGCTGAAACCCATGCCATCATTATGAACATTAATAAAACCAATAGGGA
TTTGCACACAGAAACAACCTGTTTCTTGAAATCTGCTTGAGTGGGCATTGGGGAATCTAC
CAAACATTTACTTACAATCAAGACCGGTTTCTTGAAATCTGCTTCAGTGGGCATCGGGGA
ATCCTTAAACAAGCGGCCTTCTTCACCGTCGACCTTCATCCGTTCAAACTTACCCTTAGA
AAAGCGGCCTTCTCCACCATCGACCTTCCGGCTAAGCTTACCTTTAGACGAGTGGCCTTC
TATACTTTCGAGCTCCATTCGGCCAAATTACCGTTAAAACTTTTTGAAGTTTATGCAACA
CAA
>TeaL_13025
ACATGTTTTCAAAAGTGGGTGTGGAATTAATTTTTTAAACTCTAACCAAACACCACACTC
AAACCATGGGGTGGAATTGAGTTTTGAAGGCCTTACCAAACACAGCCTGTGCTTCTCTTA
ATCTTAGCAGTAGTGCTCAAACTTTTGTTGATTTGATTTCAGGTAGTTGATTTGCTTCTC
ATCTTGATCTGTTGAACTTTTTTTCTTGAACTAAAATTCTTTTAACTTATTTTGTGTAAT
AGAACTAGTTTCAGTTTTTTTTTTTAAAGGTAAAGAGGAAAAACCTATATTCTGGAAGTA
TATAGAGGTGATCAAAGCTCACATAGACAGCTTCTACAAAAGAGAGATTCCTCCCATAAA
ATTAATAAAAGCAAAGGATGAATCACAAAATTTTCCTTTCTAGCCAAAATTGGAAGCTAT
GTAAAAGAGCATATTTGTGTCTCCATAAATCAGCTTTTTCAAAAGTTCTCCGTTCTCCTA
TTTCTTTCCTTCCAAATAGTCCACATTACACATAATGAGTCCACCTTCCATGCCTTTTTA
CTTGTAGATTGCTTAAAAATAAATTATTTGTAGAATTTAATTTTTGAAACAACCTATATA
TAATTTCTTCCATTGATAAAACAGGACATTTTCATTCCTTTACATAATTCCATTTTTGAT
TCAATGCAAGCCATGTTGGTTGTATGTGTTCTATTTTTATTCATTTACTATCTCTTTTAC
TTATTTCTGTCTTACTTCCTGTAATTTTTTCATGACATGATGATAAGATTAAGCCTCTAT
CCTATGTAGCGGTGCACTTGTATCTCTCCTGTAAGGTAATTACTGGATTTTGTGCCACTG
ATGCTTTTGCATGTCTTTGCGTTACATGGACCTTGTTCAATTTGATGGGCTGTATTGAAC
AAAATACACTTAAAAGACTGTTGGGCTTAGTTTGGTTTGGTTTGTGATTTGTTTTCAAGT
TAAGTATTTTCCTTTTGGAATTGAATTTTTCAGCAATTCTCACTTCTATTGTTTTATTTG
TAGGTACTGCGAAGAAAGGCCTCTACT
>TeaL_13026
AAAAAAACAAGGAAAAAAAAAGGGACAATTTATATTATATATATATATATATATATATTC
GAGTGCGAATATAACCCAACAACACCAAAATATAAAACTTTTTTTCTTTCAAAAAAGCCC
CCAGTTAAAAAAAAATTAAAAATTCTTCCACTAAGCACTCGGACTCCAAAGACTCCACAA
ACGTGAATTCAATAACCCTACCACGTCCGGCAGTACCTTCCTCGCCAAACCCTTGTGGTT
GTTCGCCGCCGAGCTCCGCAACACCACCGCCGCTTCCGGCGGCGCCGCCTCCTCTTCCGG
CGATTCATTCCTCTCCATTTTCCGGCACCACCTCCATTAATGCTCAAATGGCATGTGACT
ACTCCAATGGAAAATGGGTCCCAGACAAAGTGGGCCCTCTGTACAATGGCACAAGCTGTG
GTACAATCAAGGATGGGCAGAACTGCATGAGCCATGGCAGGCCTGACCTGGGTTACCTCT
ACTGGAAATGGAAACCCAACCAATGCAAACTTCCCAGGTTTTTCCCAGAAACTTTCCTCC
AAATCCTGAGAAACAAACACTTGGCCTTTGTGGGTGATTCCATGGCTAGAAACCAATTGG
AGTCTCTTCTCTGCATGTTATCCTCTGCCTCTCCCCCCAAACTTGTCTACACCAATGGTG
ACGATATCAAGTTTCGTCGCTGGCATTTTCATTCTCACAATGTCACGGTATCAATCTATT
GGTCACCATTTCTTGTTAAAGGAATTGAAAAAACAGTGTCTGAGAGTGTGAATTATAATA
GATTGTACTTTGATTCTGTCGATGAACGGTGGGCGTCTGATATGGATGGGATGGACATAA
TTGTCTTATCAGTGGGGCATTGGTTTTTACATCCAGCTGTGTATTACAATGGTGAATCAG
TACTAGGTTGCCATTATTGCACAGGTCTCAATTACACCGAGGTCGGGTTTTATGATGTGT
TTAGGAAAGCTTTTAAGACCACCCTTAATGCCATAATTGAAAGGCGTGGTAGTAGTAGCA
ACGGTATTGGTGTAATTGTGACTACGTTCTCGCCTCACCATTTTGAGGGCGAGTGGGACA
AGTTTGGGGCTTGTCCCAAGACTCAGCCTTATATGGAAGGCGAGAAGGAGCTTGAAGGGA
TGGACGCGGAGATGAGAGGAGTGGAGGTGGTGGAAGTCAGGGCCGCAAAGGAAAAGGCGA
AGAATTTTGGAGGACTAAGGTTGGATGTTTTGGATGTCACAAAATTGTCATTGATGAGAC
CAGATGGACATCCTGGACCGTATATGTATGCTAATCCATTTGCTAATGGAATTGGAGAGA
GGGTTCAAAATGACTGTGTCCACTGGTGCTTGCCGGGTCCGGTGGATACTTGGAATGAGA
TAATGTTGGATGTGATGAAGAGATGGGAGGTCTAGGAAGATTTAGAGAGTGAACCCATGA
GGCATCACAATGTGATAATACAAGGGTTTGTTTATCTCTGTGTTGTTTTCCTCTGTTTTT
GTGGTGATTATTGCTTTTGAAGAGAGCCAAAAGAAGAGGACACAAATTGTTAGAATACTC
GGAGTCATTCAAACCAAAATCAATTAGTTATAGGTGGAGAGACTTTGATACTCCCCCGCA
TGTGGTCAAATTGTGGAAGTGATAAAGAGTAAATGAGATGGAAGAAACAGACCTGGGGCG
AAGACTTGACCCGTGAGATTACCCAAAACTCACTTCACTTCTTCGACTATGATTGATTTT
GACTTTGAATGCCTCAAGATATTCTAACTCAAAGGTATGGATCTAGTGGAAGGAAGGAAT
GGGAATAGATGATATGTGTGTACAAATGAGTTTAATGTGCAGTGCTGAGGATATTTAAGG
CAGATTGGTTGTTCTTTTGTTTCTTGCCTTACAATTTTTTACATATCTTGGTTCTCATTT
TGTACATTTGTTAATGATATGAAGAGCTGTTCTTAAGCTTTGCTTTTATTTTTGCCCTCA
TTTAATTTATAAATTCAATGAACTTTTTGGTAGAAAGAACACGCTTTTCCTTTTCTCCCC
CTAATCAATATAAGTAGTCTTTACTTTTCAACTCTTTGGTATAATTGGGGTCCATTGGCA
GCATTGAGTTGTTTGTTGGGGATCCAAAGCAACTTTACCTAGCTTATTTGGATGGGAATT
CCTACTTACAAATGTTTCTTTGGCAGCTTTTAAGCTGATTTTTTTTTTTTTTTAATTTAT
TTTTATAAAATTATTATAAGAAGGTTTT
>TeaL_13027
TAAGGTATTGGGATGTTCGACGAGTTAATGCAGATGATCTCCAAATGGATGACGGTTGTG
TTTCCAGAATATGGACTCCATACACGTTCTGGAAGCGCGGGAAAACTGCAATCCACTAAT
ATCACCAAGTATTGGGTATATTAGTGCGGGGGGTAATGTTGGCTACATATTTTGTAAAAG
CCAGTTACAGTTCGACACGTGGCATAGTAAGGGTAATAAAGGAAGGTTATTCAAGCCTTT
AATCCTGATCGTACACGTGACAATAAACATTGGTCCTCACATGATCCGAGTAACACTAGA
TCAAATAAACGGGATGCAAGATGACGTGTCTTCAAACGGTTACTCATATTCAAATCTAAG
TACAAGAGGGAAGCTCAACTGCCAGTAATGGCGTAATGGAGCTACTTGTAAGGAAGCATG
ACCAGCGATCATGGAGGAGCAGTTCGACAGTTCGAAGTGCAGTTCGAAGGTCATCACTGA
CGAGTATAAATAGCAGGGTAGCCCCCAGAA
>TeaL_13028
ATGTCGTTGCTCTCGGCAATACTGTGAGTTGATTGATTTCAGAATCAACGATATATTGTA
TCGATGTTGAAATTTGATGCTTTTGTTTATTGATTAGATCTCTGGATCTAGCTGCATTTT
TTGTCTTGATTTTGATTTGAATAGGTGCATCTGAGTCAGATGTAGAGAGAATTGTGTATC
AATTTTTGGTGAACAAGTAGTTAAGAGAGAACTGAGTCAAATCAGGCATTTTTTTGTTGT
GTTGATTGTGTAATTGCTTATTGGATATCTTATGATCTTTGGTTGGTAGTAGTGCCTCAA
GTATTGTTGATTCGATGAATTGAGTAGTATTATGCATGTAATTTGGTATACGAGCTAATG
TTGCTGTTCACTTTGTTGTTAGATTGAGTGAATTGTACTGTCCTTGCGTGAATTGTAATT
GGCATTTTTTTTTAATCTTTAATTTTAATTTTTATCTTGTGCTTTATGAGCTCAGATTTC
TATTTTACTGTTTTATTAAAATGTAACATGTATGTGTGTAAGTGAATTTTGTAATGAGTA
TAACTAGTGTTTATGAAATCTCTGGTGATTCTGGTTTGTTGATACAACTCTTTTGTTTTA
TTGCTCTAGCTTACACATGCCTAGC
>TeaL_13029
AAAACTCATCGTCCTCGCGCCGCCCTTCCACTTTCCTCAATGTCGTTGCTCTCGGCAATA
CTGTGAGTTGATTGATTTCAGAATCAATGATATATTGTATCGATGTTGAAATTTGATGCT
TTTGTTTATTGATTTGATCTCTGGATCTAGCTGCATTTTTTTGGTCTTGATTTTGATTTG
AATAGGTGCATCTGAGTCAGATGTAGAGAGAATTGTGTATCGATTTTTGGTGAACAAGTA
TTTAGGAGAGAACCGAGTCAAATCAGACATTTTTTTTGTTGTGTTGATTGTGTAATTGCT
TATTGGATATCTTATGATCTTTGGTTATTATTGCTCTCTCAGCATTTTGGTAGTAGTGCC
TCAAGTATTGTTGATTCGATGAATTGAGTAGTATTGTGATTGTAATTTGGTATACTAGCT
AATGTTGCTGTTCACTTCCTCTAAGCCTTCAAACTTCCTTTAAGCCTTCAATCAGTGGCA
TATCTTATCTCCTTGCAGCTTAATGGATTGTCTAGCTAAGAATTGTCTGAATGCAATCTT
GCC
>TeaL_13030
AATCAAAGTCTATATAGCTTTAGACTGTAATGGCTTCTACAAAATCCTTGAAAGGTTATA
TTCAAATGTGTAAGTGGCATGTATAAGCTAGAGCAATAAAACAAAAGAGTGGTATTAACA
AACTAGAATCACCAGAGATTTCATAAACACNNNNNNNNNNNNNNNNNNNNNNNNNNNNNN
NNNNNNNNNNNNNNNNNNNNNNNNNNAAAGATTAAAAAAAAAATTCCAATTACAATTCAC
GCAAGGACTGTACAGTTCACTCAATCTAACAACAAAGTGAACAGCACCATTAGCTAGTAT
ACCAAATTACATTCATAATGCTATTCAATTCATCGAATCAACAATACTTGAGGCACTACT
ACCAAAATGATGAGAGAGCAATAATAACCAAAGATCATAAGATATCCAATAAGCAATTAC
ACAATCAACACAACAAAAAAATGCCTGATTTGACTCAGTTCTCTCCTAACTACTTGTTCA
CCAAAAATCGATACACAATTCTCTCTACATCTGATTCAGATGCACCTATTCAAATCAAAA
TCAAGACAAAAAATGCAGCTAGATCCAGAGATCTAATCAATAAACAAAAGCATCAAATTT
CAACATCGATACAATATATCGTTGATTCTGAAATCAATCAACTCATAGTTTTGCCAAGAG
CAATGACATTG
>TeaL_13031
CTGCAGACGACCAAAATGCTGAGAGAAGGAAATTCACGCTCGAGCGTCCAAACTGCCGCT
CGAGCGGAGAGGCAACAACAAAATCCCGCTCGAGCGTCAAATCGCCGCTCGAGCGGAGAG
ACCAAAACCTGGGCAAAATTTCTAAGTTTTAAAACACGACCCACTTATTCCCAACCTGCC
CAACACAACCCAAAATTCTAATTAAAAGAGTAAGGGATAGAAATGAGGATAAGACAACAA
CGAATCTACGGAACCGAGTCCGGATTACAGTTAAACAACAACAGGAAATACCGGGATCGC
TATATTTTGTAACATGTCTGTGCATTTGGATGTATATTAAATTTAAGGTCACATTGGTGC
GTTGCCTCGGGTTATCCCAGCATTGGATTCCCATACACCAATATTTGCCTCGTCATTCAC
AATGGAGCTTATTAAGAAGCGTTTGAAGGACTTTGGGATCTTTCTTCCATCCAGGCTTAA
AATATTTAAAACTAGGAGGAGATTCAGTGCTGGGCCATTTGAGATAGAGCCTATTAGGGT
AACCCATTCTATTCCTGATTGTTGTGGATTGGTTCTCCGGTGTGCTGATGGGACTATGCT
TCATACTGGGGACTGGAAGATTGATGAGTCACCATTGGATGGGAAAGGTTTTGATCGTGA
AGCTCTAGAGGAACTCTCAAAAGAAGGAGTAACACTAATGATGAGTGACTCAACAAACAT
ACTTTCACCTGGAAGGACACTTAGTGAGACCGTTGTAGCTGATGCACTGTTGAGGCGTAT
TTCAGCTGCTAAAGGAAGGGTTATTACTACTCAGTTTGCATCAAATATACATCGCCTTGG
AAGCGTGAAAGCTGCAGCTGATTTAACTGGCAGAAAGTTGGTATTTGTTGGCATGGCCTT
GAGGACATACCTGGATGCTGCATGGAAAGATGGAAAGGCACCAATTGATCCATCAACTCT
TGTGAAAGTGGAAGATATTGATGCTTATGCCCCAAAGGATTTATTAATTGTCACAACTGG
CTCTCAAGCAGAACCACGTGCTGCACTGAATCTTGCATCGTATGGAAGTAGTCATTCACT
CAAATTGAGCAAAGAAGACATTATTCTGTACTCTGCTAAGGTGATCCCTGGTAATGAGAT
ACGGGTGATGAAAATGCTAAACCGTATATCAGAGATTGGATCAACGATAGTAATGGGAAA
AAATGAGCAGCTGCACACATCCGGACACGGGTATCGTGGGGAATTGGAGGAAGTACTGAA
GATTGTGAAGCCACAACATTTTCTGCCCATTCATGGAGAACTCCTTTTCCTTAGAGAGCA
TGAATTACTTGGAAAATCGACTGGGATTCGGCACACTACTGT
>TeaL_13032
CCCTGGTTATGTTACAAATGAATCTTCCCATCATAACCAGCTTGTTGAGAGTCCTGTCTC
AGTATTTGAAGCCCATTCTGAGGAACTGGTGCCTTCAACTCGTGACATTCCCTATGAGTT
CGTTGCTGAAGAAGTAAGCTGATTCCGGTGATTCCATCGGTTACAAAGTTAAATACCACT
GAGTTTTGCGGTCACATTTAATTTATCCTGAATTTTAGTTTTCAAAATTGGCTTTGGTAG
CCTTGCTAGTTAGGTTTCATGTTTTGCTTCTCAAATATTATCTTGATTTAATACATACTA
GGTAGTCAGATGTGATTGCAAGAAACTATGAGTGTCAACTGAAACTTTAACTATCGGGTC
TATATTTCATAACTTACAATGATCTTGGATTTCTGGTTTTTCATTTTTTGGAATCTGGAT
TCCGTAGTGAAAAGCCGAAGGCCTTGAATGTAACCTGGTGGTGTGCGTACTGAACACCGC
ACTTGATGATTGTGGATCGGAGCTCCACACTTGGTTGGACTGTCCAAGAATTGAGGCCCT
GCAACAAGGAGCACCGTAAGAGCTGCCCGGCCGGGGTTGGCCGGATAACCTCTCCGGTGT
GGGAATGAGTAATCGGAGGAGGAAGATGCTCTCTAAGTGTAGAGAGTTATGTTTCAGTGA
GTAGGGTTTAGCATAGATCAGTTACCTTCAATGTGAAGTCAGTGCAGTTTTTATATAACT
CTTTGCTTGTTGCCCAAGACAGTTTCATAGAGCTTTGGTGCTGTTTCATTTCCTTTAGCA
TTCTTCCCAGGTAGGGGACTATCTGGTAGTTGTTAAGGGGTGCATATACTCATTGTAGTC
ATGCTGATAACAAACCATATTCCTTTGATTAACTGTTTCCGTGATTCTAGGTGTAGGGGA
CCAGCTGAGGTGGCAACTTGCACATGCATATACTCACAACTTCCACGTTTCTCTGCGTGT
GTTCCTTGGCTCGGTACCTTGGTTCCCAAGTTCGGCCCTAGATGAGGCTTCTGTTAGGAT
GGGCTGATCCATTCGGATATCTTTGTGTGGGCTCGGCCCACTTTAGTTCGGCCCATAGAG
TAGGTCTTGCAGCTCGGCCTAGCCTAGCATCGCGGTTGGATTAGCCTTTCTACTGCGGGT
TGAGCCCAAGTGCTTGAAGACTTGGATAGACTGTTGATCATGGAGTTGGGCTCAATTGGC
TTGCCCATATATTCATCTAACCCACTTGGATTTGGGCTTTAGTGGATTGGGCCAGTCCAA
GGCTAGAATCCGACCCATTTTATATCCAGCCCCTTCAGATTGTATTCAACTGCCAACAAA
TTAGAGGAAGAAGTTTTTGATATGAAGAAACAACTGCAAGTTCCTAGCAAGAAGAATCTA
GCTCTTGATGACCAAATTTGTCGGAAAACAAAGTTTGAAATGTTGATTGACACTTTAGAG
TTGAAGAGTATTTTGTTCCTTAGATATCTCTGATCATTGATTACAAGGAAACCTTATCTC
TCGGAATCTGGAAGTAGGTAAATATTCCTAGATTCCTTTCCATGGGTAATTTCGCACCTG
GCTTTCTATCTTATCGATTAATGGACATTTTTTCTTTATTAGTGGCAGCATGAAATTTGG
GTGAACTATGCTTGTGAAGTAATTTAAAGTTTCATGGATGACACATTCACAAAAGAAAAA
TGAGCAGACCCATATCATCCAATGTTGCTGTAGTTAAGAGAGGTGCATCCCAACCTTGCG
GACAATGTTGTTTTAAGGGGGTGACATGATGCAAGTGGAGATTAGTTACTTGGCTAGAAC
TGATCAGTCAGCAACAGCTAGTTAAGCAGTTAATGGAGTTTGATAGAGTTAGGTAAAGGG
ATTAGGTAATTGCTTGGAATGGGTGCTAATGAATTAAAATGTTCGTTCATAGGAAAAGGG
ATTAGGGAACTCTCTCTCTCTCTCTCTCACAATACTCTATTTTTTCTCTTCTGTTAATTC
TTGATGACTAATCAGTTCCAGCTCTGTGACTAATCTCCACATTTTGCAGCAAACTCCATT
TCAACTCCCCATGTAAATCATTGCTTTGCCAACCCTTGCTTCAAATTACAACATAGAAAA
ACATACTAACACTACTAACACTGCCAGCTCAAAATTGTTATTTGGCATGTCTATCAGACT
TAAGAAAGTCCACCTCTGATCTAGTATCAAGATTAAAAAGTGCACACATTTCAGTGTTGC
TTAAACAAATTAATAAAAGAAGCAAGAAACCAACAAGAGAAAATGTAACCAACCTCAAGA
GTGTACAATTGCATTCAGCCAAACAAGTCAAGTCACTAAAAGATAAAAAGATAACACCTG
CTTTTTCCTTAAATGCTATATCTGCAATTTTATCAGATATTATTTGATCTTGATCCATAA
TCAAAGCCTCTTTCATGAGCAAAGTGAATGCAGCAGAACTTCTTTTCCAGACTCGGTAAC
CATTTGATTATTGAAACTCTCAAAACTACAGATTGAGAGGCTTCCCACAAAAAATGGATA
AGTAAGGTCAAGAACAAAAGAGGGAACAAACAGCACAGCTGAGCATACCTTTCCAGACCT
ATTGGAAAAAGATCATACATAATATCTGATCCGCGCACTGTTGCCTATTCATACCTTTCT
CGGGACCCTCTTTGGGTTGCCCATGTTTTGCACTTCATCATAATTCATACCTTTTCTTTC
TGGGTATCATGTCTGATAAGAAAACACNNNNNNNNNNNNNNNNNNNCAGGGAAAAAAAGA
TGCATCGCATATGATCAAAGTCGAACCTGGGTATCATGTCTGATAAGAAAACACCTCATC
CCTGCGGTCGAACCAAATCTAGTTGGGGTGTTCTAATTTCCTTGGGGTTGGCAAACATGG
CAAAGAAAGCCTGCATATTAATGCTGTTGACAAAGAAAAAACCTTAATTTGATTGCATCA
TCTGAATAGTATTACTTGAACATGACACCTCCATGTGTTACTTGATCTGTAATACTCGTC
AGAATCACTTAGAAGTACGTGGAACTATGCATAGTACAGCAATAAGCTATTCCCAGCACC
ACAAGCAATTAAGTTCGTTCTTGGATGCCAAGCCAGATGCAGTAGCTTAGAATTTAAGTT
ACAAGAAAAGTCAGTACTTCCCGAGCTAGAGTTTTCATGACCTTGTCGATAAAATGCACG
AGTCAAGTTGCTGAGGGATGACCTTCTAGCCCTTGAAGCAGCTTGGAGATGTGGCTTCCT
GCACGGATTTTTGCTAGCTTCCATTGTGATTCCTTCTTCACTTCCAACTCCATTGGAAAA
AATACGCAGTAGGTTGCTATAAGATCCAGTTGCAAAATGAAGTCCATCTCCACTGAGGCA
GCAATCAAATTTATCAAATATTGCGTCATTGTTATACAAATCACATAACTTGGGGCGAAG
GTGCTCATGAATCTTAAATATTGCAACGGGAGAAGTCTCCATATGCATATCCCATAGCTT
CAAATTCATATAATCACGACTTAGAATGTGTCTTCCATCAGTTGAAAACTTTATGTCTGA
TATAGATGCGATGATTTCCGTGAAAAATGATTTAGAGCCACGGGATTCCCCATCTCGAAA
TATCCTTGCACTGTGATCACATAATGCTGACTGCCGCATGTCTACTAGCCGAATAAATCC
CCTTGAACTGCTGTAAGTGAGCAGATTACAGTGAAGTGGATGAAATTCAGCAGATGTTAT
CACCTCTGTAAGATCCTCCATGTTTGATGGCTTCATGTCAACAATATTGAAACACTGATC
ACTGACCTCAAGATTCCACAAGTTTATCCTAAGGTCATCCGCAGAAATAAATGTCTCACC
ATCACTATTATTTGAGATAGAGTTAATATTAAAATCATGAGCATGACCATACACCTTTCG
ACATCTCGCAGGAGCACCATCTCCAATATTTGCTACCTCGGTATCCCCTTCATGAGATGG
CGATGTGTTGTTCGTCATTTTTTCTGTCCATTCTAAAAAATAACCATTACCAAAAGATGG
TTTATGTTGCCCACTGACATAACTCGCAGCCAAAAGCGCATTTTCAGGACATACAAATGG
GTTGAAGTCCATTTCTTTAACTTTCTTCACTTTATGCTCCTTAACCTT
>TeaL_13033
TATTCAGGAAATTGTCCTTGTTTGTCTCTGAGTGTTATGAAAAGTTTCATATTGAAGCAA
AATTTTACTATATGTTTTATTTATTTATTTATTTGAAATGTAAAAGGTTGTGAAACTTTT
ATTGGAGCTGAATTAGTTGTCGAGCTATACTTAGTTCTAAAATGGCTTTCACACCAGTCA
ATTTGAAATTTTTGATTAATATGCCTCCGGAGCCGCCTCCTCTTATTGAAGGCACTTATG
TCCTCTTCGGTGGCAGTTACACTACAGATGATGTCCTTCCGAGCTTGGAAGAACAGGGAG
TTCGTCAGTTGTATCCTAAAAGACCTAATATTGATTTCAAGAACGAACTGAGAACGCTTA
ACAGAGAACTCCAGCTGCATATTTTGGAGCTTGCTGATGTTCTTA
>TeaL_13034
AGTAACCGGGCTGGGCACTACTGTAAAATGCATTGCCCACATTCTAGGACAGTATCTACT
TGCATGTACTACCCTTTTAAATAATAAAAAATAAAAACAATTTAAAGACCACACATCACC
ACAGGTCCACAAGAAGTATACAGGGACAACTTTCAGACTCACATTTTATAAAATAAAACT
AAAAATTTGAAGAAGGCAACTAACAAAGCTCAGATCATACATTTTCAAAATTTTATTTAC
TGCACAAAGTCAATGCACAAGCACCTTTCTCACATGTGTTTCCCACCAAGGAAACCCATC
TATATAGAGAGAAAAGCCTACTAGTAAATTTTGGGAGTAAGCCCTACAATGAATATAAGA
GAGCTAATATGGTAGATTTTCTGAGGTGTGCTACTTTCCAAATGAAAATTGCAAATTCTC
TACCTAGAAAATAAAAATTAAAACTATTATTTATCTTGAGAAACATAGACAATGTGGGGG
TCCAAAAAATGTAATCCAACACAGTCGATTCGAACTTGCTATGATAACGTG
>TeaL_13035
TGGAACTTGGTTGGGATTACATCTAAAGCGCATGGCTGATCCAAGAAGTTGGAAATTAGG
ATTGGGCAATGTCGATCAACTACTTATTGATGTTTCATAATTTACTCGTTTTTTTTTCTT
TGTTAAAGCTGTGCTCAGTTTTCACAAATGATTCTTAAAGATGGCAATGTTTGTTATTAT
TTTCCTGTTGGGTTAAATTTATTAAAAGTATTCTGTTCAGTCAGTTTTGTGAAATTGGGA
TTAAGGCTGTATTTGTTTGAGTGATTAAGGGGTTCTAAAGAATGTAATAACTTCAGATCA
AGGATCGACCTCTGATCCCGCTGAGCAGTCATCTACCTCGGCTCCATATCTGATCCCGAT
ATCCCAACGCTGTCGACGACGCCGATCAGTTTTTGCTGCTGAAATGGGCCGCCAAAAAGC
AGTTGCTAAAGATCTTTTGGCCAATATTCCTAATTCAGTTGATGCCCAATCAGCACCAAC
CCAGCCAAAGTCGAAGACAAAAAGGATCAAGAAGACTCAGCCAAAGACAAAGGTGACTCA
AATTAACACTGAAAATACTTTGCCAATCTCGAAATTAGCTTCAAGCGAGAGAACTACATC
TGTTGCCGAGAAGAGGCCAGCCGAGGGCCAACCATCCGATTCCCCAAAATCAAAGAAGCC
GAGGTCATCTGCTGCAACCACATCGGGGTCTCGAAAGCAGGATTTCCCCTGGGCTCCCCA
AATCACACTGGAGGATAAGCCAGTTCAGGCCAGCGATAGCGCTGATGACATTAATGTCGG
CGTTGCCCTTAGTACTGCTCTACTTCTTCCCGGTGATCTCGACCGAAACGCCGAGTTGAG
TGAATATGAGAACTATGCTCTGATGCTCCAGCGCTCTATCCAAGCCATCCAGCATGCTCA
TTCCTTCTCAGTACAATCCTTTGAGAACCGGAAAGAACTGGCCGATAAGAAGAGAGAAGT
TGCCAGTTTGCAAAAGGCCAACAAAAGCTTACAATCACAGATGAAGACCTTGGAGGATCA
AGCTGAGGCTGCTATCAAGGCCCAAAATGTTGCCAAAGAAAAAGCAGAATCTGCCGAGGC
CATTAAGAAGGTTCTTGAGGTCGAAAAGAGAGTGGCCAAAGAAAAGATGACCCAGGCCCA
GAAGGAACTTCAAGAAGCCCTGGCCACAAAAGAGGCTGAAGTCAAGGCCGCCGATAAGAA
GGGCTATAACGAGGGGGTGGCCGATGTCACGACAGACTATGAAAAGCAGGTGAAGCAGGC
ATGCAACAAGGGTTTCACCCTTGGTTGGATGTCTCTTCTAAAAAAGCTTGAAGTACCCAA
GGACTCGCCCCTCAGGAATTCCGACGTCATTCCTCTTCCATTCCCTCCAACTCCAAGTCA
ATCCAACGACGAATCTGAGTCTGAGGAGAAGACCTAAGTGAGGAAATCAAAGGAGGCTGC
TGGGACCAAGTCCCCTTCTTTAAATGAGCAAGTCCTGAACTTGACTCAAGATGAGGAGGG
CGAGGAGGTTCCCGAGGAGGTTCCCAAGGATGTCACTTCTGAGAAGGCGTCATCGGTCGT
GCCTTTTGCCGACAAGAGTCTCGATCAAACCCTTCAAGAAATTGACGCTGAGCTTGCGGC
TGAAAAGGCGGCTGAGATGTCCTCCCAGCAGTCTTTCGAGATCCAGACCAGCCTGCTAAT
GATGCTGAAGAATCTTAATTTTGGCATCTTTTTCCTTTGTTTTTTGCCCTTTGTACTTTT
TTGTTTTTGGGGTAATGTAAACTCTTTAAGTTGCCGATGTGTCTTTTCATGAATACAACT
TCCTTCTTTCTTG
>TeaL_13036
GCCTTGAAGGGTAGCTAAATTGGACACCCTTCAGCTCAATTGTGCCCTCCACCCTTATTA
GCTCTTCTCCGATATCACCTGTTACCTCTGTCTTCCGGTCAAGCACCTCGAAGACTGATG
CCACCATTTGGTGCCCTTTTAGAAGGTCCGGTGCCATTGCCAAAGTTTCACCCATGGCTA
GTGCTGTCACAATCAAAACCATAAACGATTTCATGACCGATTTAAAGCTAGCAATCTCCT
TCCCCATCAAAACAGAACCATACCATAAAGCAAGGCCATAGGATGAGAAGATGAAGAATT
GAGAGACTCCATAGAATATGCCAGCAATCTGACCACGAGTAAATGAACGCCTTGAAGGCT
CAACAAGCTCATGAGTATAAAGGTCAAGGACCTTTTCTTCAGAGCAAAAAGCAGCGACAG
TGCGGATATTACTCACAGCCTCACCAGCAAGCATGTTAGCTTTGAGATAGGCTTTGCTCA
AGTTACCACCATACCCTTTCATGAACATTTTCTCGCTGATGTGACCACTAATGATCAATG
GATATGTGGCCATGACAACAAGTGTAAGCCTCCAGTTCAAGATGAAGGCAATGATGAATG
AGGTAACAACCAAACCAACATTCTGTAAGAGAATTGTAGAGCGATCAACAACGACAGTTC
GCAATAAAGTTGCATCACTCTCTAAACGAGATGCAAGCATGGAACTTGTGTTGTTTGTTT
CATCAAACCATCCAATCTCGTTTCTCAAAATGGCAGAAAACATCATTTCCCGCACACGAA
GAGTAAGCCGCTCTCCCATGATCCCAAAAGAGGAGGAGTGCAATCTTCTTTACTTCACGG
CATGTCGTGTCCCAGTCCATGTAATAAGATACAAGAGCCTGAGTGACACCAAGAGCGAAA
AGAGGAAACTGGGCTCCAGCAATAAATGCACAAATTGTGCCAGATACCCCATAAATCCAA
TCAGGACCCACCATCGAATACAATCTTCTACTAGACACACGTGTTGGCTTAACAATCTCT
GCTACCTCACCTCCAATTCGGCTGACAGATACTTTATCAGATTGAAAACTTGCACCATGG
CTGCTTGTGTGGGATAATTCATGGGAATACTTAATGCTGAGAGGTTGTCCCAGAGTAGGT
CCACATGAAGGGAGGCAATGTGAGGAAGCTGCCTCTTGGAGTTGAGCAAGTGATGCATAG
GCACCATTTGGTTTTGAAATGAGATCGTCATGACTCCCGGTTTCAACTATCTTCCCACTT
TGAACAACAGCTATTATATCTGCATTTCTAATAGTTGAAAGCCGATGGGCAACAACTATA
GTTGTTCGTCCCACCATCACACGATCAAGTGCCTCCTGCACACTCTTCTCAGACTCTGCG
TCAAGTGCACTCGTAGCTTCATCCAGCAGAAGTATTGAAGGATTCTTTACTATCGCACGT
GATATTGCAATTCTCTGCTTCTGTCCGCCTGATAATTGTATTCCCCTTTCACCCACCTGA
GTTTCAAATCTAT
>TeaL_13037
AGTTGCTGCAAGCAGTAGAAGTTGGTCAGGATGCGGTACGGGCAATATGTAATGAAGTGG
ATGCTTTGGTAAAGAGCTGTGGGAAACCAAAAATGGTTGATGCAATCAAATTACCGCCAC
CTGAGCTCTATAGGCATGTTGAAGAAATTGCTGGTGATGAATTAGTTGAAGTACTACAAA
TTAAGAACAAAATACCAAGAAGAAAGGCTCTCTCATCATTGGAAGAGAGAGTTTTAACTA
TATTTACTGAGAAAGGTTATGTTAGTAAGGATGAGGCTTTTGGGGCTCCTGAGACTGTAC
CAGACTTGTTTGAGGATGATGAAGAGGATGAAGAAGTGGTTGTGGATGGTGAAGTGGATG
AAGGCGATGTTCACATAAAACCAGTTTCACGAAAATCTACTCCCTTGCTATTCTCCGAGG
TAGATGTGAAGCTGGTGTTCAAAGAAGTTACATCTAAATTCCTGCGCAAACGTATTGTGG
AGGGAGGCAAAAGAAGTGATGGGCGAGCCCCATTTGATATACGCTCGATTAACTCATGGA
AGTGCTCTTTTCACACGTGGGGAAACTCAGTCACTTGCAGTTGTTACACTTGGGGATAAA
CAAATGGCACAAAGAATAGACAACCTTGAAGGTGCAGATGAATTTAAGAGATTTTATCTT
CAGTACACATTTCCTCCATCATGTGTTGGGGAAGTTGGGCGAATGGGAGCACCCAGTAGA
AGAGAAATTGGTCATGGAATGCTTGCGGAGAGAGCTCTTGAACCTATTTTTCCTTCTGAG
GATGATTTCCCTTACACTATACGTGTTGAGAGTACCATCACTGAAAGCAATGGCTCTTCG
AGTATGGCCTCTGTTTGTGGTGCATGCTTAGCCTTGCAAGATGCTGGGGTCCCAGTGAAG
TGCTCTATTGCTGGTATAGCAATGGGTTTGGTTTTGGACACTCAGGAATTTGGGGGGGAT
GGAACCCCACTTATTCTTTCTGACATAACTGGATCTGAAGATGCATCTGGGGACATGGAT
TTTAAGGTTGCTGGAAATGAAGATGGTATAACCGCGTTTCAAATGGACATAAAGGTAGTA
GGAATTACTTTGCCAATTATGAAGCAGGCGCTCCTACAAGCAAAAGATGGCCG
>TeaL_13038
TGGATGAAGGCGATGTTCACATAAAACCAGTTTCACGAAAATCTACTCCCTTGGTAAAGT
TCAACTCTTTTTTGTCATATATTTGCACTGATATGTGCTTATACATGCATTTGCATCTAG
GACAGCTGAATATGTTCTTCTCCTTTTTCTTACGCCTGTGATCACTAACATGCTCCTTTC
TATTCTTCGAATCTGCTCTGCTAGGTTATTTAAGTTTGTGGTTTTTGCAAATTTTGATAA
CCTCTAATGCATGAAAGCTGCATTTAGTTGAGACTGGTTCCATGCGGGTGGCTATTTCTT
TCTTTGGGAACATTGAAATGTGTTTGAGGGCCCCTATAGGTCACATTGGTCTTTATGCGA
CTACAAGATTCATAAATTTGACTAATTGTATCAGAATATGATTGAAAGTGGAGCTTGTGT
GCAGCTTCAGATTTTCTTCTTTCTCCCTCTCTATTGTTTAATAAGCACATCGTCTCTTTC
TCTGAATGATTTAAGTCAAGGATTCACCTCCATTCCACTGGACAATATAAATTGTGGGAT
GTACTGAGCTATTCATACTATGTTTGGCCATTGCATGTTAGATATGACAATTTTTTGGAC
ATGGCTGACCTCAACTAATAAATGTCTTAGATTCATGACTACTTGGTCTTAGCTGCATGA
ATCCTTTTTGGACCATTTAGCTCTATGGAGGCCCACATCTTCTATTGGGTCTCCAGCGTC
AGTTTGTTTCGAACCAACTTACCATCATTCTTTTAGGCTTCACCTTCATTCCATTAATGT
GCACGTGTGTTCCAAGAGAAGAGTTTCATCTTGTACAAATATTTCCACAGTTAGAAAATA
AAATTGTCATTAGTTTAGTTTGTTGGAAAAGCTTCATCGAGTCTTCTTTTCTAAAATCAT
GTTTTTTTAGATCCTCAAAACACAGATTGATGAAACCATTTGTAATGAGGTGGAGCCTTT
GACAAACATGAGAAATATGCTCCTGGAAATGAATGGTTGAGTATAACTTTTAATACGGTT
TAGTTTTCCTTAGAGCTAACCATATGCTGAGCTCAGACCATCATTGGTAATTGTGGACTA
CAATTGATGTCTATGTAGTTAATTTTATGTATAATTTATGAATATCAGGGTTTTTTTTTT
ATAAAAAAAAAA
>TeaL_13039
TCTCCTTCTGTTTCTCCGCTTCTCTATCCTTCCCGGATGCCTCGGGTTGGTCTAGGTGCG
GGGGCTTGAAGTACCGCCCGCTTCTTGTCATGTGATCAACCTCATCGAGGTACCAAGTGT
CATCCGGTTGATTGCTTCCCCAGTCTTCGTCTGTGTGGGCAAGACATAAGTCATCGTCTT
CCCACCACATTCCGTTGGCATTCAAAAGGCACCTGTCTGGTTCGGGCATGTTTGTACTCA
CAGCACTTTCAGCCCGCATGCCCACAGCATCCTCTGTTCTTGTGCCCGCAGCACTTTCGA
TCCCTTCATGGATCTTGGCTTTCCCGATTCTCTCAGAACCCTGTTGTTTTATCTGCGTCA
GTGCAACTTGTTGTTCAATCTTCACAATGCTTTCATTCTGAGCGAAATTCTTCGTACCGG
CGCTCTCC
>TeaL_13040
GAGATGTCTGCTTGTATCTTCTTTAGCTGTTTCAGCACAGCTTCCTCTTCAATCTGCTTC
TCCTTCTGTTTCTCCGCTTCTCTATCCTTCCCGGATGCCTCGGGTTGGTCTAGGTGCGGG
GGCTTGAAGTACCGCCCGCTTCTCGTCCCTCATCGAGGTACCAAGTGTCATCCGGTTGAT
TACTTCCCCAATCTTCATCCGTGTGGGCAAGACATAAGTCATCGTCTTCCCACCACATTC
CGCTAGCATTTAAAAGGCACCCGTCCGATTCGGGCATGTTCGTGCTCGCAGCACTTTCAG
TCTGTATGCCCACAGCATCCTCCGTTCTTGTGCCCACAGCACTTTCGATCCCTTCATGGA
TCTTAGCTTTCCCGGTTCTCTCAGAACCTTTCTGTTCAACCTGCGTTAGTGCAGCTTGTT
GTTCAGCCTTTCTTGCATCCACAATGTTTCCGTCCAGAGCGAAATTCTTCGTACCGACGC
TCTCCGGCAATGTAACCTGACTTCCGGCCCTTCCGGCCACAGCTGATACTCTCGCCCCTG
CCGGGCCCTGTTCTGGTTGGGATTCTTCCACCACATCTGGTTGATCATCGAGCCATCCAG
TGGCCTCTGCTGATTCCTCATAGTCGAACCAGTTGATTGTTGCATCCCCTGATTCTTGAT
CATCGAAAAATTGTAGGTTGGCAAAGTCCTCCTCTATAGCTGTCAGATCATCTGCCCCTT
GCTCAAATCCATCTCCCCGGATCATACACAGCTCTCCTATCTCTGGCAATTCTATACCCA
GCCCAATCTGGCCTGTTGACAAGATGTACTCACTCGGATCATAGACTTCCCCAGCAAAAC
TCTGTTCAATCCCAGACTCAACAATCCCATTCTCTCCTAAAGTCTGCCCTTCCCCATCTT
CGATGGCCACCACCGTCGGCTCTGGTTGGGTTGTGGAGATGTCCACCATGCACAAGAAGT
CAGTGCAGTCGGAGAGGAACACCTCCGGCTTGGGTAGGTGGGTGGGAGTGATATAGATGC
TAGGATCGTAAGACACGACCCCAGTCTGGATAAAGTTGACTCTTTTGGGAGGTGGAGCTT
GGTTGTGTAGGGAGGGGGTTGGTTGTGACGTTGGGTTTTTCTGGCGGCAAAATCACATTT
TTGTCAACGAGGTCTTGAATCTCGTGACGCAGCCTATAACATTGGTCGGTATCATGGCCA
TACTGCTGGTGATATGCGCAGTACTTGGCCGGGTTGTGAGAAGGAGGGAGTGGGTTCGGC
AATGGCCTCGGCTCTAGGGGCTTGAGATGTCCCTTTCTGATCAAGACCCCCAGAGCCTTA
GACAAAGGCATGTATAGTGGGGTGAAGGTTCTTTGGCCTCTGGG
>TeaL_13041
AGGGGCAGAAATATCAGTTGTGGCCGGAACGGCCGAAAATCAAGTTGTATCGCCGGAGAG
CGCCGGTGTAGAGAATTCCGCTCAGGACATGGGCATTACAGATGTAGGAACTGTTGAGCA
AACGACTGTACTGACGCAGTTGGAACAAGGAAAATTTGAGGAGGCTGAGAGAATTAGAAA
AGCAAAAGGCCCTGAGGGGACTGAAAGTGCCGCGTGCACAAAAACAGACAACGCTGCGAG
TATATGGACAGAGAGCGCTGAGAGTGCGAGTGGACCGGAGCCAGACAGGTGTCTGTTGGC
TGCCGGTGGAATGTGGTG
>TeaL_13042
CCACCTCCACCTCCACCTCCACGGTAATCTCGAAAGAAGTTGAATGCCGTCAATATCGGT
TCCACAAACCTAATTACTGTCCCAAGGATCTTTGCCAATGCATTGGTCATTGAACTTTCC
TGTTGAGCTGATGATTGTTGTTGACTGAAGAAGTCATTGTGCGTCTGAGGGTTGATGCTC
GGAGTTCTCACTATGTTGTTGGCACCTGATGACCATTGCTGAATGGAGAGGTTGTCCGTC
TGCTGGTTGCTGCTCAGATTTGTCACTACATTGTTGGCACCTGTCTCCAGCTGCCGCAAG
AATTCCTGAACTGCTTTATTGTTTAGAAAAGCATTCCACATCTTTACATCAGTTACAACA
GCCAGATTGCAGCTTTCCTAGACCATCAACGCTTGAAATCAATGGAAGTGAACCGACTTC
TGATCCAGTGTCGGATTGCAAAGTACTTGTAAACCTTGAGATGGCTGATTCGACTTCATC
CCCAGATGGAACGGAAAGTGGTATGCGGGAATTGGCTGGAATCTGAAAGTCAACCTCAGA
AGAAGTTGAAGCTTCCATGGCTCCCTTTGTTTGCACAGCAATGGTGCCCTTTCCTTCAAT
GTTCTGAATCTTCCCATCTCCAAGCTCTACTTTGGATTTTTCTCCTTCATCCAATCTAAC
AAAGCTGCTCTTGTTTCCCATCATATGGTTGCTGCATCTGCTGTCAATATACCACGTGTC
TTGTGCTTCTTGTTGAGTGTTGATGTAAGGATAGAACTGTTGGTTTGAAAATTCACGCTT
TTCTGAAAAGTTAGCTCCGTCCTTTATACGAAACCAACAATCTTTTTCAAGATGGTTAGG
ATTCTTGCATCTTGTGCATTTTTGGAAATGGCAGTCCATGCTTCCATGATTAGTATTCTT
GCAAAATTTACAGCGAGATTCAGATTGTGATATACCTCTTGCAGGCCATTGAGTATGCCT
TTTTCCTCCCCTTCCTCTTTCGTGGCCACTATTAGATTGGCCTCTCTGAAATTGATTGCC
TTGATTTTGTTTCTTGTTTCCTCCATCCTTATTCTCTGACATATTCATCTTTGTTTGAAA
AGATTGCTCCAATAACTGATTCTCCGATCCTTGAAACTCATTCTTCAAAATCTCCCATGC
TTCTTTAGATTTTGTTGCAGCCATTATCCTTGGAGCAATTGTTTTCGTGATTGCTTGTTG
AATGTAGTACAAGGCTTTGGCATCTTTCATCTTATGTTCTTTCAACTTCTCCTTCCTTGC
CTCCGACCATGCTGAATATTCTTCTTGGCTTTGAGGGCTTTCGTAGCTATTTTCAACCAA
ATCCCACAGATCTTCTGAGATGAAAAAGGTTCTCATTAGAGTGCTCCAAAAATCATAATT
TTCTCCATCAAAAATCGGTAGTACGGCTGACGAAAATTTGAAGGTTGTAATGCTGGAACT
TGCTGCCATTCTTTGAACCTAAACCTTAGCTGTTTTGTTTTGTAGGATCTTCAATGCTCT
GATACCACTGTTACGTTGTTCAAGTTATTTTCCTCTGTTGGGCTTGCATAGCTGAATAAA
TTAGATGCCTATCATCATAGACTGCACCCCCCAAAAAAAATTGACAAGTCTTCCAAGTGA
ACTAGACTTCAAGAGAG
>TeaL_13043
TTCCGACCCCTACGCTCCGCCCCTCACCCGCACCCGCACCCGCACCCGATACCTATAGCC
GAGTCCGTGTAACGTAGGTTATGAATATATATACAGCGTCCAACTGATGAACTAAACATC
AATGGATTTCATTCTAGAACAATGGCCGCCATTGCTGAAGCCAAACACCCCATCCATCTT
CCTCATCCTCTCTCTAGCCGCCACTTTTTCTTCGTCACCATGGGATATGCATGTATGTGT
ATATATATATTTGAATGTAATTTGGGGGGATTCAATTGTTGAGTAGTTGCAACAAATTTT
TTGTTGTTGGTGGCTGAGAAAACGGACTAGGAGGTGGGGGGTGTGCTAGATTTTACAGTT
TACAAATGACAGGTCGTCCAACAACCAAACAATGTCACCCTCGTCATCTCCTGCTGCCCT
CTGCCCTCTGAACCTCCCTCTGATGATCAATTATCCAGAAAATAGGTGTGTGAGATGGTG
CTGAGAATGGTGTTGGGCGGTGAATGGAGGAGGTGCGGTGAAGTGGCTGGTGATGGGCCA
AGTGAACGTGGGGGGTGGAGGCGGCATTGGGATGGAGGAGGGGAATGGGGGCTGGAGGTG
GTTTAGTTTGTTTGGATAATGGGATAGGGAATGATAGGTACAAGTTAAGATTGGTTGGGT
ATTTTGGATGATAGGAAAATTAATAAAGAAATAATGGAAATTAAAATTTTGTAGGAGGGG
AAAATAGTGAACTAATTTTCGTAACTTACAGTCTATTGACAACTCTGACGGAGGGCAATG
CAATTTCAGAAATCAGAAGGTCTATGTAATTGTCAGATATGTCAGGAGAGGTCTGTGTAA
TTAACCCTATAATTATTGTTCTTAAATCATTCATATTCCACTTGTCTGGAATGTATTCAA
AATTCTCATATGTGACTCCATGCCATACATTTTATACACATTCTTATTCATTCTTATATA
TGCTTGGGAAGTTCTCATTTGCAGCTGCTATCTTGCAATGAACATAGCTGGCATCATTCA
TATTCCTCTTGTCTGGAATGTATTCAAAATTCTCATATGTGACTCCCTGCCATACATTTT
ATACACATTCTTATTCATTCTTATATATGCTTGGGAAGTTCTCATTTGCAGCTGCTATCT
TGCAATGAACATAGCTGGCGCCAGCATGTGTTTTCTTGTTCTCAGAAAGAGACCAAATCT
CATGCATGTAGTGTGTTTATTGCTATTGTACACCTCAACTTAAGGGTCATAAAAACATGG
ATTAATTACAAAGACCTCCCCTGAGGTTTTTGAAATTACACTGACCTCCCTTACTTAACC
TAACAATGTACATAGACCTCCCTTCCGCTATGTCCCTGTTAGATAATTAACAGAAAATTG
TGATGTCAGCATTTTTTAGTATTTAAATTCCAAGACTACCCTTAACCAAGCACTCCTATC
CTATCTATTATTTATTGTAATTAAACACACCTTCACAACCAAACACGCCCTCCACCTCTC
CACAACCAAACGCCTCTTCATCTCTTTCCCCTCCCTTCTGTCTCTTTCCACTTTTTATTC
TCTCCATTACTGATTGCCACCGGCTAACCACCACCATAACCACTCTTTACAACCTCCTCC
GCCACACCTATCATCCACTGCCACTCAATTCTCACCTATCACCAAACCCCTTCGCAGCCA
TGTCCACCAAATAATCCCCACTATAATCGTGGAAACAATCATTCCATTTTCCATTGATTC
CAATTAAAGCAACTAGACAAAGTGGAGTTTGCAATTTACGATTACATATATACACAATAT
AAATTTTTTGCTAAATCCAGCAAACTGATCACCGCAGAACTGGTCATTATGTTTGTGTGC
GCAGATTTAGTCAATTAAAATACATTTTATCTATATGCACAACATAAAATATATGTGTGC
CTATAACCCACCACTGCCGCCTCAAATCCACATTTACCTGCAAATCTAGTCATTGCAAGT
CCATCACATGGGTTGCAGATCTGGTGGGTTTCGGGTCGGATTTTGACTCCGACAGGAAAA
GGTGTTGGCTGTCGAAGGGGGTAGGTGGTGTTGTTACCAGGCACACCATCCATCCACTAG
GTTGCTTCTTCATCGCCATTGTTCTCTCTGCCAACACCGTCTGAAGATCACCCACCATGG
CATCTGGATAGTCTGGGTCTTTGCCCCTTTAGTTTCCCTCACTCCCCTTTCCTCCCTGTT
TCCATTAGTAGGGCTGTGATCTGTGGGGGCTGGTGGTGTGGTTATGGGAGCTGATCAGGC
ATCATTGTCTGTCTTTATGTCAAGGGTGGTTTTAGAGAGAGAGAGAGAGAGAGAGAGAGA
GAGAGAGAGGGGAAAAGGGTATGCTTAGTTGCAAAAATAAGTAACGGGATGAGATTTGAA
TTGGGGTTGCTTGGCTACATGTACAAGGGTGAAAATGTAAAATCACTTATTCCATCTGTG
GCTGTTAATAGACAATTCTGACAAGGGAGGTCGGTGTAATTTCTAGAACCTCAAGGGAGG
TCTTTGTAATCATTAGAAATCTCAGTTGAGGTCCCTGTAATCAACCCTAAAAACATCATA
TAACTACTCCCAGAATTATTGCTTCTAGTGAATGAAAAGTGAAATAATAAATTCTGAGGA
ATTTTCATGGAGTTCTTTCTCCTAAGATACCATATTGCTTCTTATCTAGATGTTAATGTT
TATGAAGAATTTTCAGTTACAAATAGCTATGAGTGTTTACTGATTATGGTTGAAATTTGA
CAATACTGGGGTGCTCGCAGATTGGTTTTGTGCGGTTTGCGGTTTAGTTTTGACTCCCGC
ATCTATGCAGTTTTTGAAAAAGTCAACTCGCAACCGCCCGCAGTGCGGTTTGCGGTTTGT
GCGGATAGGGTTTGCAAATGTGCGGGCGGTTGCAGGCGGTTTGCGGTTTACACTTTTTTT
TTAAAAAATTAATTTTTGAGTTTTTTTTTTCCCATCGAATTTAGGCATCAGATATATTTT
ATATATTTGTGATCATTTGACAACAATTTTCTGATGAGTTTATAAATAAAAATTGAATAT
CAATGCATTAAATGAAAGTACCCAAAACAAAGAGACCCTACACTAGCATTTTTGCCATGG
AAAAAATATATATCAATGCATTAAAAAATATATATCAATGCATTAAAGGTTGTACTTAAT
TAGAATTGCCAATTCAGTAATCAATAATCAAAATAGAAACTCCATCGACCGCCAGAAGGA
AAATTTTATTAGGAAAAAGTGGATGAGTCATCAATGAAAATCATATAAGAAACCAAATTT
AGGACTTGATAATTCTACGACATTAAGAAAGTTGAGAAATACTTAAAAATAAGGATCCTA
GTGTCATAGAGAACATAAT
>TeaL_13044
GACCTGATTTTTTATATAAATAATCTTTTAAGAAGGTCTTACAAAATAAATAGTTCATAT
AATATAATTTCTCAGTAGGAGACAACCTGTTCCCATTCATAAATGCTAAAATCATAATAA
TCATAAATTCATAATGCATTTGTCAGCAAAATGCAAATATAATGATTTATGTAACAACCT
TTTAGATTGTTTGGATCAATGATCCCCTTTATACTTCTTTCACTCCACAAATCCCTAATC
AAGCGCAGTATGACATTAGTTTGCATCGATATTGGATTGAAAATATATTAAAAATAATTT
GAAAGATTAAGAAAGGTTTCTCAAATCCATGAAAAGTATGGTAAAATTGTTAAGAAAATG
TACCTTATTCTTCTCTTCAGAGAACTGGCATTTAAACTTCCTCTGGGGTATAGAATTTCT
CTTCTGAACAGTTTGCTCCACGGGAACAAAATTGTATCCATAGAATTCAGACTTCCCATC
TAGATTTTTTCAGATTTTCATCTTCTAGGTTTAGAACTTTTCACATTATCAACGATACGC
ATCAAAATTTTCACATAAATGAGATATCATCCTGTCTGAACAAGGAAATCTATGACAAAA
GAACTTCGTTAATCAATTTTATAGATGTCATTTCGGATATTTTACAATGCTTATATGGAC
ATTAAAGTGAAAAAAATCAATAAAAATCTAATGTAAATATAGGTCAAAATGAGGTGGGAT
GCTGGCTAAGAATGCCCTAACTTTCAATATTTTCCCACTTTACCTACTAGCAACTCCTAC
ATTTCGCACCTACACATGACATCCGAACTAGTTGGGGAAGAAGACTCGCTCTTACATACA
CAAAACTGTTAACTTTTGAACTAGGGAGATTGTGGTTATCAAATAGAGGTATTCAGAAGC
AACTATTGCATTCTGATTTTGAAATGCCGCAATAATTTAGTAGAGGGCAGGAATTGCCAT
ACGATTCTCTTTTTTGCGGATTACCTCCTCTCTTTGTGCATTTCTGACAGAGCTTGCCAT
GCGTGAACAAAAGACAGTTTAGGTCAAACTTGAGCTCATTTGGAATCCGTCGATTGAGAT
GAAGGTATGTCTTTTTTGTGTCTGCCGCTTCTGGCACCCAACCAATAGCCTTTGCAATTT
GGAAAACATGCGTGTCCACCGGGAAATCATCTTTCTGAAGTTGGAACATCAAGACACAAG
CCACTGTTTTGGGGCCAATTCCTTTAAATTGAGAGAGCTCAGCCTTGATTTCATCAACTG
ACAAATCCCGCAGGTATTCCAAGCATAATTTGCCTTTTTTCTCAAGCAAGCAACTCAATA
CATTCTTTATACAGGAGGCCTTGGTTGGGGCTAACCCTCCACATCTTATGGCATTCTCTA
CCGATTTTGATTCAGCTGCAAGAACATCTTCCCAAGTAGGAAAAGCAGATTTGAGAGAAG
CAAAAGCCCTGTGAGAGTTAACATCTGTGGTGTTCTGCGATAGAACGGTACTCACTAAAC
CATCCAGAACACTTTCATTGGAACCACACGAACACAGCATGTCTTCCTCCTTCAGGCACA
CCCAAGCTTCAATCCCACCACCATCAAAGCTATCCAACAACACCATCACGTTTTTAAACG
GCATGTAAACAGTACACACCCACACCGGCTTTCCCCACCCAAAATCAGCCTCGTGTACTG
GAAATCTACACCAGCTAGTCACTGCGTACATCTCCTCATCTCCTCTCTGGAAAATCTTCA
TCCTCTCCAGTATAGCCGTCGATGAGCAACCACCCTCTTTCTCTTGCAGCTTCTTCACGT
AACCCTCGTTGAACTCTATCAAACCCTTCTTCAGCTCCTCCACCGCTTTACCCATATCGA
TCTCGTCATCCGATGTTGTCACCGGATAGTATCCGACCATGTTTCCCATCGAGTTTCCCG
GCAACGGAGGGTTGAATCTCGTCCTCAAATTCACGCTCTGGAGCAAGACTGTTGGCTTTG
TTTGGGAATTGGATCGAGAAGCCTTGGTGGCGCATTTCCATATCAACGCCGACACCGCTT
CGACTCGGGTCGGCTGCGGCGGTGCTTGGTGTTGGTGGATGGTTTTTCCGGCGACTTCGG
ATTTGAGATTTCCGATGCTGGAAGATGAAAATACGAACCGCTTTATGGAAGTCTTCTCCG
ACGAAGAGGTGGGTAAGTTCGCGTTGGCCAAGAAATCTTTTGGGGGGAAGAGAGTCGGCC
CTGTCAGTAGCTCCGGGGGACTGACCGACTCGCCGCGTGCAGCGGAGGCCCAGGCGGTGA
TGAATGTGGCCATGGCGGCGGCGTCGGCCATTTTGTGATGAAACAAGAGCCCGATTGCTG
CTCCGCCGCATTCGAAGAAGGTTGATTGAATGAGAAGCAGAGGACTACTCGAATCTCCGT
CATTTGATTGGATATTATTCAGAGGAAGGAATTTCCTGAGAAATCTCTCTGAAGGTTGGT
TCAGAATTTGTGATAAATGGCAACGAGCTCGAGCTTCGACGAAAATAGCTCCATCGTCGT
TGCAATCGACTGAGAAGTTGGCTGTGATTCTTCCTGCAAATGGGTAGAAGAGAGATAAGA
TTTGAGAGAGAGAGGACTTTAGGAGCTTCGGTTTTGATTCGATAAGTAGATTTGTTTTGA
AAAAACACGGGCAACGAGCTGATCTAATAAGGAAATTTTGAAGGTTTTGAGATGATTGGG
AGTGGGAGAGGATGGTTTGATAGCTTCTGTAGAAATGATCTCGACCTCCATCGCCATCGC
TATCTGTATCTCTGAGCTCCTTTTGTTTCCCTCTGGCTGCCTTTTCTTCACTCACTCTTT
CACCATTAATACTATTTTGTGTCTCCCACCCCACGCGTTTAGCGTGGTGCCACATTACCA
AACACCTTCAAATTTGTATAACAGAAAGTTAAAAAGGTTGGGAACGAATAATATTAGGGG
GCTTTTCTGCCAAAATACCAAGCCATTTCTTAAACTAGGATTAATTTGGATAAATTTTTT
AAAATAG
>TeaL_13045
AGGTCTTTTGTTAATTCTCTTTTTCTTGTTGCCGATCCAAAAAACAAAAACAAAGATTAA
CACCAGCCACAGTTACGTTAGCATTTCCAAGAAACCTTCCTTACTTTCAAAATCAAAGAA
TACATTGATATGAACTCTTAAAAACTAGGCAATTACTTCAAAAATGCTAATTAAAAGGCT
ATTTATTTGTAGGATCATTATAAAAACATGTTATTGCTATCATGTTAATGACACAACAAT
GGGAGTTATCAATCACCAACAAAAAGGCTTTCACTAAGTGCAGGTATTGGAAGACAGCAG
GGGAAAAGAGAAGGGGCTCCTTTCTCATTAGTTATATCATTTAGTTAGATGATTTCAATG
ATTAAATTTTGATCATATTCTCCATTCACTTTGAGAGCATCTTGAAATTAGTATATGCTT
TCTTTCCGATGTTCCCCAAAAAAGAAATTAGAATATGCTCATATTGAATAGTAAAAAAAA
AAAATTGAAATCAAACTGACAGCTGGCATAGTCATAATGAAAATCATTGATATGCTTGCT
TATTGGCATTTTTTCTCTTTTTCCACACTGTATGAGGTAATAACTTGGTACAAACTTAAA
GGGTGATTACTAAAAGGCAGTGGATTTAACAATCTCCATATAAAATTTGAGATTACCATT
GGCATTGGCTGGCAGCATCCAACTGTTGAGACAGTTTTCCTTTGGTACGATATTCAAGAC
GGGTTATATGAGTCGTGAATTCCCATTAAAATGTTCTAATAAGTACTTCTAATAAATAAA
GATTCATGATTTGTGTTCATCTATAAGAACCGATCAAGATTTGAGCTAAAATGCATTTCT
TGAACGTAATCCATGTTGTTCTAACTCAATCTACAAATAGCCCTAAATTTTGCCCATTGT
TTGAGTTTTCAAATGGAAAACAAAGCTCACTTTAGAGTGTATCAGATGGTTCAATTGATT
ACAAGTTATTTTATAACTAACCAGATCTACTAAACCAAAGATGGGATTGTCGGTCAAGTA
AAGTTCAGTGCTGTCTATGTCCGACATTTGATTCCAACAAAAATCTCACACAACAAGCCA
AAACTAAAATAGAAAAATATAAAATTGAACATTTAAGCATAAATTTCAAAAGAATTCAAC
ATCCAACAATCTGTCCAGTAAGACGATTATAGATTTCTGAGCCAAGAACAAAATTGAAGA
CAATATGTAGTGCCATCAGCTCCAGAGAATCACACAAGAAACGAGTATGGGGCATAAAGT
TATCAGTATGAATCCAATCTTTACAGATTCAAATTTTTTTTCCGCAGTGAAGTCAATAAA
TTACAATCCCACTGATGCAAGAAGAGGAGTAAATTATCATATCCAAAATGAATAGAAATA
CCCATAAATAGGTTTATATGGCAAAAATCCTATTTTTTTCCTGCATTAGCCTTTCTTCTA
AGCAATTAATACAATCGGCATATAACAATTTTCCTAATAATATCATATCTATATTTCAAA
ATCCAGGAATTTGGGGAAGTATTTCATTTCTTTGCCTTCTTCAGTGGCTTGTAAAGTACT
ACCGTCACGTATTTTGTGCGAAAGCGATGAGTGGAATTAAGTGCCACCAAAGATTCGCCC
GTGCGCCCTTTCTGAATGTATAGATGATTCAACACTGCAGCTAAAGGCTTCTCCAGAAAC
TCGGTACTGTCCCTTGAGGATGATGATTGATCGAGTGGTGATTGTTGCAGTAGCGGAGGC
AATTCAGGCAATTTTTCATTAAAATCTTCTAAACTGAAGGGTAAGTTGTTATAGCTAGAA
AAAGGGGAAGAAGGAGACTCCAACTCGGAATTGTTATTAACGACTTCTGGAACAAAATCC
TGTAAATCCAAAACATTAAAAATATTCCCCAAATCATCGCGCTCTTGTGGCAAGTCTGGA
GAATGCCTCCATTGT
>TeaL_13046
CCACTTTGGTATCTTATTGAACAAGTCAATCATCGACTTGCATATATATACAAATAGAGT
AAAATTGGAAATGGCATGATGGTAACTACAATTTTATCATCATGGGGCAAAAACACAGAA
GAAAGAATGAATATACCATAACCATACTGCCTTAGTAAATAAACAGCAGATAATATATAT
TTCCAGAATATAAAAAACAAACAGACAGACAAAAAAAAGAAAAAGAAAAAACAAAACAAA
ACAACACAAAATAGACTCGATAACCATAGGAATCTAACATTCATAAATGACTAAGTTCTG
ATGATGTCTGTATATTGTCATCCCGTGTTCAAATACAAGCAAACAGAGTTCGTCACATTT
TTTATTAACAGAGGATATCAAACACCTTTAGAAAGTATGACATTTCAACAACTAAAGATT
GCATTTGCAGCAGCTACATGACTTCAATCTTTGACACTTGTTCGCAGTATCTTCACATCA
TGGATTGGTCTATCATTATTGTCAGTTTGAACACTACCGAGTCGTTTGATAATTTCCATT
CCTCTGCATACTCTTCCAAAAATTGTGTGTTTTCCATCTAGTGACGGTGTAGGTGCCAAG
GTAATAAAGAACTGGCTTCCATTGGTATTTGGACCAGCATTTGCCATGGATATAATGCCA
GCTCCAGTATGCTTTAACTTTGTTGTTATCTCATCCTCGAACTTAGCACCATATATAGAT
TCACCACCCCTTCCTGTACCAGTGGGATCACCACCTTGCACTATGAAATCCTTGATGATT
CTGTGGAACTTGACATTGTCGTAGTAACCTCTGCGAGCGAGTTCAATGAAGTTTCTGCAA
GTTCTGGGCGCATGGTGATAGTACATCTCAACGGTGAAAGAACCCATGGAGGTCTCGAGA
GTGACCTCCGGTGCTTCTCCTTCACTACCCCACATCTTCGAGAGAGAGAGAGAGAGAG
>TeaL_13047
CATAAAACAAAGATTATGTAATCACATAACTCCCACTAACTCTGTTTACTAGATGACTCT
GACCTCTGAATCAAATTTAAATTCCCAAACCTCAGAGACATCTCTATTTAAAAAAAAAAA
TATAAATATATATAGTTATAAATAATAAGGGTCATTCCTGTAATTGTCAAATAATGCAGA
GATAGATCAATGTGATTTACACAAAGAAAAAATTAAACCTCTAGCCTATAGTAGATCATC
GCATACAGAACTTACTAGTATGCATTCAGCTTAGAAACTAACACAATACAAGCCAAGCTA
AGAAGCACAGCTATGGCTGTGAAATGATATGGACACGCCGACATGGAAATTTTCAAAAAA
ATGTAGGACACAACATGTAAGGGACATGCCCAAAATATATTATTATGAATTTTCAAGTCG
AATATAATAATTTGTAAAGTCCAATTGAAAAGAATAGGTTCAAATTTACATAGTTATTGT
TTTATCATTAGATTACAACTTATTTAATTCAACCTAGTAATGTGTTTCATGTAGGTCTAA
GTGTTGGGAAGTGTCCAACATGACATGTTACCTTCTTAAATGTGTCAGTGCTGCTTAGAA
GCCAAGAAAGGTAGTACAACATCTATATTCATCACATCAGACAATAGGTATGTCGTATTT
GTAGCTAAGTAAAACCTCATTTGAGCTATCCCTTGACAATTTGTGTTCTTGTTCATCGAT
ATGCTGGGACAGGAAGGAGCATCTCTCCAGTTTTGTGACATATAACATACCGAGGCCATG
TTTGGTTCGTGGATAGAATGAGTTGTCTGGAGGGGGAGGGTATTTTTAGTCATTTTGCAA
CAAAATCCTTGTCCTAGTTAAGTTGTCTCACCACCACCCGGGATAAAAGGGTTCTTGGGA
TAAGTTATCCACGGGTCACAAAATGTGAACCAAAAGCAGGATAATTTTATCCCTGTATAA
AATAATCCTATCCCAACCCCTCATCTGAAAATCAAATATGGTCTGACTGCCAACTTGACA
ACTGACAACCACAGAGCAGGCTATTTTGGACCAGAGTTTTCTATCATACTTCATGCACCC
ATTGCCCATCAACAATCATAGTCTCACGATATGCAAGGAAAAAACACAGGATCAACTATT
CAATAAATCTTCTACTATATGTAACTACTGCTCATATCATACGTAAGTTGAACGTCATAA
GTCTTCTACTTCACACTGACAGTTATCACACAGACAGCTATGTAATAAGAACAAAAGACA
AGGAAAACAGCTCAAACTCAAAAAACTTTCGACCAACCAACAAGAATTATCATCACCCTC
TATTAAAATCTGCAAGATCTGGACTGAATATACTCAAGTCCTAGGTGAATGGCCTGCATC
AGATCCATACCCTGAGGAACTTTCACTATCAGAATCACTTGAAGAGGATCCAGAATCACT
GCTGGCGCTGCTTGATCTGCTTGCATTATCCCCATGCTTTTCCACTTGAACAGGAGATGA
AGAGGAGACATTCTTTTCATCTGTTCTAGTTTCTTTTGGCGCCTCTACCACACCTGAAGG
AGGATTCTTTACTTGGGCATTCGGCTCTGCTTCTGCTCTTGCTTGAATAACAAGTTCTGC
TTTCTTCTTGTATTTGCTCAAACTCTTCTTGTAGTTGGTCACAAACCTATCAAGCTCCCA
GAGAGTTTCTGTATCGAAACTATCAATGTCTACTTCAATCTCATCATCATTTTGACAAAG
TGATGAACTCCTCTTCTTAATTATCTGGACAATATTGTCCAGTTTTTCAGAAGGTAAATT
CTGCAAGTTTGTGCTAAGCTTCTGCTTTTCCTCATATGTCATGTCCCTCTTCTGAGGATC
CTTGGCCTTAGGCTTCTTTGGGGCAGGGGTCCTAACTGCATGTGCGAAATTCATGGGCTT
CTGTTTGGGATCAACAGAATTTGTCATTGATTCTGGCCTATCCAAAATCCTTCTCATTTC
AGCAGGCGGTGGTAGAAGTGAAGTAGCCTTTCTTGACGTAGGGGTAGGCAACCTTGCTTC
ATAATCTACTGCAAACCTCAAGGCCTTCACATAGTCAGCCTCTATAACAGCCCATTTGTC
CTCAAATATCTTCGATAGCTGCTCTGCCATTAAATGGACATCTTGCCCTTTCGGATTGTA
GGTCAAAGCATTGCTAAAAGTAAGTCTCACATCCTCTGCAAATTCTCTTGGAGACTTGTA
CCAATTCTTATCCAGCCTAGATTTCACAGTGCCCAAGTCCATTGGATTCTTAATAATATC
AAAATAGTCATGCAAACCAAAAGCATCTGGATCAACTGGTGTATTAAAAACCCAACCATG
CTTGTGCTTCATCAATTTATCGAGCAAAGTGCTACAACTCTTGAAGACTTTATTTGAAAA
TTTGCTCAACTCAAACCCAGGTCCCAATTCACCACCTCCTTGCTGCTTCTTCCCATTTTG
TTTCGACTTCTTGTTGCTCTCAGCTGGCGGGAACTTGTCCTTGGCAAGAAGAAACTCCGA
ATTCCGATACAACTGGTTTGCCTTCGGTGTCCTCTTCTCTTTCTCCGCATTATCACTTAC
ACCCTGACTATTCTCCAACACTGATATACTTAGCTGATTCAAAGGCCTGGATTCACGAGG
AAGAACGACTGATGCAACCTCCGTATGAACCCGTTTCACCCTGCCATTATCCACACCAAC
ATTCACTTGCCCCTCTTTTTCCTCAATCTTCTTCACCCAATTCCTTACCAAATCTAGCTC
ACTCTCCAGCTTCCCCCTCAGCTCCCGCATCTCCTGCTTTGACCTCCACGACAAATTAAT
CGCTTTCCGATTCTCCTGCCTCAGAAACCCCTGCTTCCCTGTCCCATTACCTGACGGTGG
CTCCCGAGAACTCGAGAAGACAGCCAGAGTACGATTCCAGCTCGATGAATCGTCCGATGC
CTCATCGAAGCGGGTGAGAAGCTGTTGCTGAGTCGAATTTCCATCTTCGGACGCTAGGGT
TTGGGCTTGGGGTTGCGACACATTGTTATTCTTGTTGCTCTTCGGACCCTTGGCTGATTT
TCTCGTATAAACTTTGCTCTCAGCCCATCTCTGCTTCTCTTTTGAACCTTCATCTCCTCC
ATTTCCTCCATTCCCACCTACTATTGTACCCGAAGC
>TeaL_13048
TAGTTAGCATCAGCAAGAAACAGTCTTAATTGAAGATTTGGCAGTAACATATAAAGGTGG
CAAATAACACAGATCTACACCAAGGTTTACCTTATTTGTAAGGTATTCATGTGTGGATAT
CTCCCACAAGTTTTCCAGTGGATCTATTATGTGCCACATATGATATCACCCAATCACATC
ATCCACCTGCAAGGCTGCAACATTGTGGCAATTCATTCATTTCCTCAGTTTGGATCATAA
ATTGTGTCTTCTTCTAATGTACATTGTGGCAATTCATTCATTCATGTGCAAATTCATGGT
CTGCAGATACACCTGTATCTTCTTCTGATGTTCTCTATCTTATACAAAGCATCTCCCTAG
TACGAAAACAGAGGAGCTCGGTGCATCTAATATAGCCAGCAGAAAGCATTTATCCCGAAT
CCAA
>TeaL_13049
TCGCAAAAACTCACTTTTTGTGACGATTTTTTTTTACGATAAGTGGTGCCGTCGCAAATA
CTTTTGTTATATACCCCCTTTTCTTGTAGTGACAGTCAGTTATCCTCAAGGTTGTGTTGC
AGGAACTACGGCTATCAGTTGCTGATGGAGAATATTAGACCACTCTGGAAGCTGGTGGAG
GCTCTATCCATGTTGACTAGTTTGATGCACGATCAACAATAAAGAAAATTGTATTGAGCA
ACATTTATCATTCCAAATCTTAAAAATAGTGCACAACTTAGCAGGGCAAAATTAAAAAAG
GAAAAAAAGGAAACCATAATGAAATGCGAATCCATGTGCAAATTCATGGTCTGCAGATAC
ACCTGTATCTTCTTCTGATGTTCTCTATCTTATACAAAGCATCTCCCTAGTACAAAAAAC
AGAAGAGCTCTGTGCATCTTGTATAGCCAGCAGAAAGCATTTATCCCGAATCTAAAGCTT
CATGAAAGTTAATCCTAAATCTGTGTTACTTCATGTAAAAGCTCTTTCAACTCTAGAACT
CTTCCTTCTGACGCTCCATTTACCAATGATTGGACACTACGTATGTAAAGCCCCTTTTTT
TTGTTAGGGACAGCTGAAGAGGTGTTCTTGAAACCAACCCCTTGTAGTTGGTATCTTGGG
CATTGTTGTGTTGGTTTGGATTAAATGGAGTTGTACAAGGTCTCAAATTTGAATAAGAAT
GAACTTGGCAACATCATTTTTTAGTCTAAAAGTCAAAAAGTCACTAAAAAAATAAAAAAA
CCAACAATTTTTATCCTACAAACCTATGCACAAGTAACCTAAAAACCTATGCACAGTAGC
T
>TeaL_13050
CTAAATTTCCCTTCACTTCACTTTCCAACCAAGTAAGACGGAAGAATTATTTACTTTTCA
CCAGTCTTTCCTCCCTTTTCTCTTCTTTTATTTTGTCTCTCTCCAAACAGGCATTAAAAT
CGGATCTAGAACTTAAAAAAGTTCAATGGGACATATAAGCATATCTTTTCAAGTGAATAA
TGTTCTAATGTCAATAATACGCAACACAAACTACACAATCATATATGTTATGATGCCAAA
ATGCACATTTTGATTAACATAACTGGCGCAGTGGTAAAAGCATATGACCTTTGGATCAAG
CCATGTCACCAGCCCGGGATCAAGTCCCAGAAACTGAGAAACCCCATAAAAATTCCACGT
TTTTTACATGAAAGCTTCAAAAACTGTCCCAAGTCACCAATTTTGACAAACTTAATCCTC
ACCAAGTAACCATAAAAACAAGCATGATTCATTTTGACAAACTTAATCCTCCTCTAGATT
GATTGAATCCTTGAACTTTCCATACAGAATCTTCTTCAACTCAGTCATCTGAGCAAGTAC
AGAGTCCTTCTCTTCTTCCAGCTTCTCCAAGTTCTTGCTAGTTACCTCTTTCATCTGCTC
TATTCTGTTCTCCACTTCTTCCCTAGGCACGTGAGCGAAAACCTCCCCTATCTGGAAACG
GACCACTTCCTCGTCCGTGAGAATCAATTCGTTGCTTGCATCCTCGAGATTCTCATTCGT
TTCCTTAGCGATCTTGATCTCATCCTCGAGTTCGTGAAATCGGTTGTTTAATCTACCAAA
TTTGTTGATGTTCTGTTGATCCTCCCATGTCACCTCCGTCTCTGAACCCCCACCCTGTTG
CATGTTTGATTCAAGAAGGTGATCAGAGAGAGAGAGAGTGAAAACCCTAACTTCGGAGCT
CACTGCACAGACAACACCGTACGCGCACACAGAGAAGCTGCACCGAGTACTGGAACTCGG
GAAAGGGAAGAGAGAGAATTAATGGGTTTGAGTTGTATCAGGTTCCTTATTGTACAGTTC
AT
>TeaL_13051
TAAACTATCCAGCAACAAAATCGGCTTCATGATACACAAAACATATAACTTACAGTTGCT
GAAACTTCGACATGAGCCAAGGGCTGTCGATGAGAAAATGCTGCAGCCACTGGTTCTTCA
CCTGTTGCCTGCGTAAAGTATTAAATACCATCAGAGGATCAGTTTCAATGACACCGCTTT
TGTACCCATGTTCCCCAAACTTGCCAAATGCCTTCGCCAATTTCCCAGAATTCAACAATC
ACATTTGTGTTGAGCACATACACTTAATTTATTAGTTAAAATATATATTAATATATGCAC
AAACTGCATTTTTAAAATCCATTCAAACTACTGATTAGGACTCACTTTGCTCCTCGAGCA
GGCCTTCACTAGCATCATACCCACTTCCCCAAGCCCTCATCTTCCATATCCTCTCCACCT
CCTCGAATGACAAGCCCTTAGTCTCTGGCACAAACATTACCACAAACACAACTGCAATAA
CCGCCACGCCTGCTAGTATCAAGAAAGTGGGACCCGTTCCCACGGCTTCAGCGACCGAAA
GAAAACTCTGGGCTACGATCAGATTCGAAATCCAGTTCACAGTAGCAGACATGCCTCCAC
AAATCCCTCGATACGACTCCGGGTATATTTCCGAGTTCACGGTCCAAGGCACTGGTCCCA
TGCCAGGTGCAAAGAAAGCGATGTAGAGGGCTAACCCTAGAACCGCCAGCCACCCGTAGA
GACTGTTTGAAGAACCAGAAGATTGGAGGAAGAATGCTGTGGAAGGAGGCAACTTTCGAC
GCCCGAAGTGATCAATGAGGTAAATTCCAAGAACTGTTCCTGCAGCATTCATTGCAGCGA
CAATCATTGATAAGAGAAGTGCTAATTGGTTGGAACTGAAGCCTGCCATCTGAACAATTG
TTGGGCTGTAGTACATGACCGTGTTGATACCGGTAAACTGCTGAAATGCCTGAAGTCCTG
CTCCAGCCAGGAATGCAAGTCTGATTTCTTTCAATTTAAATACATCGCAGTAACTGACAG
AATTCTTTCTTTGCTCTTCTTCCTCTAATGCAAG
>TeaL_13052
CTAGAACCCTCCTAAAAAGGATTTATCAATAAAAGCTTCAAACAATTTTTTTGATAAATT
CCCTTTCTATTATTAAATTTTTTTATATCGATTTCAATATACTTTCAATCATTGAATCAC
TCAAATATATACACATTACTCTCCAATCCAATCAACAGTGCACCCTTCTACTTCAAAACC
ATATATATCAATTTGCACCAATCAGTAATACCTAGACCAAACCGGAACGCCGGAGACAAT
CCCACCAGACACCTTCCCGGCGGCCGGAACCCCCGTCCACGGCAGCGACTGCGAACACGA
AGTGGAGGCAGAGGAGGCGGCAACTCTTCCAGAACCTTCTGGAACCTTCACTCTCACCGA
AAGATTAACAATCCCGTTTCTCTCACCTCCACTGTCCCTCAACCTATAACTCAAGAAATG
CAAGTAGTTCTCGGGAAAGTAACCTCCGGCGAAGTCCGAAGCCGGAATTCTCGCCGTTCC
GACGACCTTGTCGCCGGAATTAGAGCGGCATTGTACATCCACATTCAAGAACCGGGCGTG
AACCGGCATGTCGACGAGGAGCGTTTGGTTCCAGGTAGGGTAGCTACCGCCATCGATGTC
GAGATTCGTCGATTGAGAGATCGGAGACGAGTCGGTTCGGACCACGACGAAGGCGTTCTT
CTTCACTGGCCGAGTCCAATCGACTCGCAGGTTTTCTCCTGAAAGGATAGTCACTTCTAG
AGATCGTGACGATGTTGCCATAATAAACTTGAA
>TeaL_13053
GTTGGAGAGACCAAACTCAGTCAAAGAAGTGCAGCATCTCACTGGTATGGCGGCTGCACT
CAACCGGTTCATAAGCAGGTCATCAGACAGACTACGACCATTCTTCCAAGCTTTAAAAGC
CAAGTTTGAGTGGGATGAAGAATGCGACCGAGCTCTGGAAAGCTTGAAGGAGTACATGTC
TTCCCCACCACTACTAGTAACCCCAATACCTGGAGAAGAGCTCTTTTTGTACCTGGCAGT
TTCACAGCACGCAGTCAGCGCAGTGTTGGTCAGAGCGGAAGGAATCCAACACCTGCCCAT
CTTTTATGTTAGCAAGACCTTGCTGGGCGCAGAAACCAGGTACTTACCATTGGAAAAACT
GGCCTTAGCCTTGATGATGGCCTCAAGGAAGTTGTCGCATTACTTCCACGCCCACACCAT
AATCGTCCTAACAGCTTTTCCATTAAAAGCTTTGTTT
>TeaL_13054
ATACTAGAAAACAAAAAAAATAATCATAAAATAAGACTCTAATAATACTATATACATAAT
TATATAAGATTCCTATTAATTTCTCTTTGAAATCATGCCAATGTCCAAATATCATCACTT
CTTTGAATTTAGCCTTCCTTGAGCTTCTTATATGCATCATTCTCCCTTGGTTGGAAAAAA
CTCGACCTCGAGTTTTGAAGTGTTGGAGTATAAGAATCCACAAGTTTTGAAATTGCATCC
ATGGCTTTACATTAAAATCTTCAAGTTGGCAGCGTCGTTTCTTTTCATTGGAGGTAGCAA
TGAAAGCAACAAGGTATTTTCAGCTCTAAAGCTGAATTTATCTAGAATGACAAAATCAAT
TAAGGTAGAAGATGAACCCTTGAATTGATCAAAGTGTTGAGTTGCCCTATCATCCATTCC
GTTCCTTTTTTGGCTTCGTAATATAGTGCTCACAATCAATTTGAATGCTCATAGTTGCAT
CAACAGACATGGATTCCATATTCTCAATCTTTTTCTCAACAAAAATGTTGTTTTGCAATT
CAATTTTGCAATCCTCTTGTAACTTCGGCATATGCTTTAAAGGCATGTTTTGCTCAACAC
TAGCAGTCAGTCGGTTGCTTCGATTCTTCAATTCTGACAACTTCCACAGCATCCAATTCC
TCACTTTGGACTCTAGTAATAACTAGATCTTCTTGGGGTAAGAGCTTCGTTATCCTTCAA
AATCTAGTCATCTTTCACCTTTTGCAGGGTTTGATTGTTCTCCTTCACTTGTAGCTTCAA
TTGCATAAGCTTTTGATCTTTAACTCTAGCTTTCAGCTTTGGTATGACTTCTTGTGTGTA
CTCCATCCTATATCTTGACTGATGTGGCACTTCTTGCCTAATAATAGGGCTTAATGCAAG
TTTAAATCTAGCAAGTCTGACATAATTCTTCCAAAACTCGATTTCGAGTGTCAAGTGCCT
CAAGTCTTTGCATATATTCTTCAAAGAAAATGTTGTCATGTCTTGAATTAACAAGTTGGT
CACATGAATCAAAAATGATTATTTGAAGGTATATACTTCTCTTGAAGCTTAGCTTTCATC
TCTTGCCATCTGTTTATTGGTGGCAATTCCAATCTTCTTATGTCTTCTTCAACACGATAC
CGCCAAAGTTATGCCAAACCTACAAGTTTCATCTTGGCAAATCTTGCTTTTTGATCATCC
GTACAATCATAGCAATCAAAATATTCCTCAATTGAAACAAACCAATTAGAGAACACCATA
GGATCATCTCTTCCTTCAAAATCTGGAACTTCTTTGTTATGGGGTATAACATATTGTGGC
ACATAGGATCTCCCACTTTGTAAGAACATAGTGGTGAAACCTTAAGCTCTGATACCAAAC
TGATGAAGGACAATTAGGGACAGCAGCAAATATAGGCTTTTGGGTGTGATTTTAATTGGA
TTTTATGGCTGCAATTGCAATAAGATATAGGGACAACTATGAAGCATGGACACTCCAAAA
TCGGTGCCATGGCAGTGTCCAACACGCGGACACGCCGAGGACACGGGGACACATACGGGA
CACGCTAGATGGCGTGTCCCTTTAATTTAATGATTTTTTTTAGGGGACACAGCGTGGACA
CGCATGTTCATATCAGGACACAGCGGGGCTCATTTATAATTTTGTTATATTTATTTGGGG
TCAAAGTGTAATATTTAAAAAGTTTTTCTAAAAAAAAAAAACAATGATGTATAAGAAGAA
CACCATCCAGTTGTCTATCAGTCGATCCAGTCAGTAGTGAACATCGTTGATCCGGTCGAT
CGAAGACCCCCATCCATTGAACCAGTCGTTTATCGCCCACTTGAACATTGTTGATCCACC
TCCATCTAGTCGATCGAAGACTTCGAAGGTAAGCCCCTCTCTTTCTCTTTCTCTCTCTCT
CTCTCTGTTGCCCTTTCTCTCTCGCTCTCTCTCTGTTTCTCTTTCTCTCTCTCTCTCTCT
CTACACATCCCCAATCTCCCGGTGTTTACATCATGATTCGATATTTTTTCAGGCAGTTGG
GGGCCTTGGGGCAGTTCATCAAAGTACACAATCCCTGTTCAGCGGTCAACCTCTGAAACT
GCATCATTCATGTTGGGCCTCAAGGAAAAGAAATTATCGAATTCCTGCACTTGGTATAAT
GATGGTTAAACCTACAATTCAGTTCATTCAAGGAACCGACAAACAAACAATTCCAGATGT
GAGGCAATGTTGGCGATATCACTGGCTTTTGACTCCCCCAGATTTGATCAACCTCTGTTT
TTGACTCGTCCAGCAAAGTTGGTGATATCACTGGCTTCTACATGATTGACGAGGATGGGG
TTCTTCAGTCAGTTGATGTAAGTGCCAAGGTTGTCAATGTTTCTGAAATGACTGAAGCAA
AGTACATAACGCGAAGTCCAATAGCGTGGGATAGATTGATGAGATTCATGAAGAGATATG
CTAATTAGAATGGATTGTAGTTCATCAAAAAATGAGGCAATGTATATCCTATTTCCCTTC
CTTTCTTTCATTTTCATCTACTGTAACTGGATCAAGTGAAAATTCAAATTTTGAAGTAAC
TTGTAGTCCTTGTAGACTTGATGATGCATACTATATGTTCCCTCATTTAACAGATTGCCT
TCATGGTTTCATGGGCTTGTTTCTTTTGCATGTTATCACGTGTTGTCTCTAAAAAAGGAA
AAACAACATGATCAATAAATGTAGCTTGTCTAACATGATACGCATTAAACAGCCGCATTG
ATTTCATCTTCTGAAATATCTTTTCTTATTGTTAGTTCTCTTGCATATCTGCATGTGTAT
ATTTTCCGTAGAGAATTTTTGCATGTGATACTTTTGCAAACTGATCTGTAGTTTTCTTGA
TACCACGGTTGTTAAGTTTAATTGAAGCTTGTTGAAGTCAATGCTCATACTTGGGCAGAT
TGATGTTCTGCTTTGGCTTCATTTCTGTGAATATTATTTGTTTATCTCTGAAAAATCGTG
ATAAGTGGACAGAAAGAATGATAGTGAGAATTTATGCTGACCTGCTTATTTAGAGACCCC
TTTTGCCTTAAAGAAACATTTATCAGAATTCTTCAATTATATTAAATTCTTCTGTCTTTA
TTGAATGATAAAATTGTGCCCTAGTTTCCTCTTCTAGAATTCAAAATACAAAATGATCAT
CAGATCTTCATTGGTCTCAACCTTCCAAGTCAAAAACCAGAAGGTATTATAAGCTGACAT
TACTACTGCTATTATTGCAGCCACCATAATTACTGCTGTTGCTTCTGAGATGCCCATGTC
ACTGAAATAGGGCTTCTAACCCTGGAAAGACCTTTGTCAGAGTGCACCCATATCAAATGC
CCTTGAGCAGAGCTCATATTTTGTGTTGTTATTTTCTTCCTTGAAATAATCCAAACTCTG
TAACTCAAGTTCTGGTTCGTATGTTTGAATATTAGTCTTTGCGGTTTAACTCTTACTTTG
ACTCCTTCAGGTTCCACTACTTCCACTGAGTAAATGGAATTAGGACTCCCTACATTTGTC
AATTGCCTTTTAATCACCTTACTCATCTTCCCGTGCTTGAAAATTACTGAAATCGAGGGA
TAATTGAGGCTAAAACCCCTGTTCTCCAGCAAAGTCTCATGGCAACTCACATTCCTGTGA
GTAATTGCAAAAATTTCTGATTTTGTGTATCCCAGGGTGCACAGATGAGTGATATAGTCA
TCTGGCCTGATATCATATACCAGTCCTGGATTGATGGCTCTCTCAGGGTTTACATGTCCA
GCTCCAGTTGCAAAAACTCCTGCAGGTTTGTCTCCATCCATTATTGGCCTTCCTGAATGG
TCTGTGATTTCCGCTGTTGTCATGATTGCAGATTTAATAGCTGCCGGGGTCCATGTTGGA
TGAGCTGAGTGGATCAGAGCAGCAATTCCACCGACATGTGGACAAGCCATGGAAGTCCC
>TeaL_13055
GTTCTAATTGGTTTAGGAAGTCTCCTAATTCTGTATAAAGTCATGTAATACTTCTCATTT
CATAGATTTCATATTTTAGAGAATGTTAAGCGCTTTAAAGCTTTCTTATGGATTGTGTGA
TGCGATTAAACCGTAGGTGTGATGCCTAAGGTCTCTAGGAGTGATTCCTAGAATTATCTT
TTTCTTCTTCTTTTTTTCTTTCTTGAATTTCAGCACTTTCACAGCCCCTAAAACAGTCCC
TAAACAGTGCCAAATCTCATCTTTTCTCTCTTAAACTCTTACCCTTTATTGCCCTAAACA
AAAACTTAAAAGCCCTATATCCTCTTATTGCCATTTCAGTCACAAAACCCAACTAAATCA
GCCCCAAAAGTCCACTGTTGCTGCTGGCCCTATTTGTCCTACATCACGTGTGCCCTTAGG
GCACATATTAAGAAGCTTAAAAGAATTGTACATTCTACATGAAGGTAAGTGCAATTAAGA
ATGTACAATCTTTTTAAGCTTTACTTAACATGTGCACTAAGGGCACACATTAACAAGGCC
AATATTAAAATTATTATATTCTTCAATCATTTCTCCTCGGCTGAGAAAAACACTAATATG
GAAGGGTTGTGATAGTAGTAGTGCAGAAAGTGTATCTCATGTTGGCGAAGCACTTCCTCA
ATCCAAATAACAGCAGAAGAAGCTGGCATTGCCATCAATGGTCCAGCATCAAAAAGTCTT
CATGAATGAATTGCATAATGTGATTTAATCTTATATTTTTATGATTAATTTTTTCTTATA
ATTTTTGGGGCTATTTCAGCCTTATAAAGTATTGAGTAAGGTTCTAAGGGTAAACCACTT
GATGCAGGACAATTAGGGACAGCAGCAAATCTAGGCTTTTGGGGCGGATTTTAATTGGAT
TATAGAAGATTTTTATCAGTTTCTCGATGAAATCATGCCAATGTACA
>TeaL_13056
ACAGCAGCAAATCTAGGCTTTTGGAGCTGATTTTAATTGGATTTTATGGTTGCAATGGCA
ATAAGAATATATTGAACAAGTAGGGTTTGTTTACGGTAACAAATAGGTAAGAGATTAAGC
ATGAAAAGATGGGATTTTGGCATTGTTTAGGAGGTGTTTTAGGGGCTGTCAACAGTGTTT
TTGGGCTGTTAGAAGTGCAGACAATAAAAGAGGGAAAGAAGGAGAAGAAGAAGATAGGTC
TAGGCATCGCATCTAGATTCCATACGCATCACACCTAGGGTTTGGTTGCATCGCACAATC
CATAAAGAA
>TeaL_13057
CATGGCCAAACTCCTTGCAATTATACCACTGTGGAACATTTTTATTTTGAGCTGTTTTGG
TTTTAAACCAACAATCCTTGTCTTCATGATTTGTTTTTCCACAATGTGAACATGGAGTAG
AGTAAGCATTGTCACCTCCAATAAAGTATCTCTGTTGGGCATTAAATTTGCCTCTTCCTC
TTCAACGAGATGCATTTTCACGTCCCCTACCTATACCACTGTGTCCTCTTCCAAGATCTT
CTGAGCACTTATTTAAATCTACCTTTGACTGAAATGCTTGCTCCATTGTGTTCTCTGCTG
TCCTCTGCAGCCTTTGTTCATGAGCTTGAAGTGAACCCATTGGTTCATTCACAGAATAAG
TGGTTAGATCCTAGATTCTTCTATAGCAGCAACTATGTGATCATATTTAGGAGTAAGACT
CCTTAACACCTTTTCAATAATTTTCTGATCGGACAACTCTTCTCCATATGATCGAATTTG
ATTCACAATAGAAGTGAATCTTATGAAAAGATCCTGAATACTCTCAGAATTTTTCATATA
CAAGTTCTCAAATTCACGACGAAGAGTTTGGAGCTTAACTGTGATTATCTTCAACGTATC
TTGGTATTCTTCTTGGAGCAAGTCCCATGCTTCTTTTGATGTAGTGGCAGCCATGATTCT
TGGAAATATGGTGTCCTCCAAGCCCTGCTGGATCATAAATAAGGCTTTTGCATCATTCTT
CTGTTTCTCCTTCAATTCATTCCTCTGTGCTGCTGACACCCTTTCTTGTTCAGCAAAATC
TTCATACCCATTCTTTACTAAGTCCCACAAATCATTGGATGCAAATAATATCTTCAATTT
AATAGACTAGAAAATGATAATTGTTTCCATTAAATATGGGAACACTTTGTAGAGAAATTG
AAGTTGTATTTGTATTACCTGCCATGAGTTCCAAAATACTCACACTTTTCTAAAAACACA
TTGCAGTCAATGTCACTGCTGTAAACTCTTGTTGCTTTCTTCCAGCCCTCCACCTGGCTC
TGATACCACACTGTAGATTTCTTAAACAAAAATAATATATGCTAGACACAGAGATTGAAG
AAGAAAACAATTTTTTTAATTCTTTGTCCACACAAACTTGGACTCTACAATGCTCTTTAA
ATAGAGAACTATCGACTAACTCCACTACCTGAAAAATAGCAACAGACCTATGAACAATAA
TTAACACTATCCACTAAACCAACTATCCTAAAAACTATGACACCACTTGACACAATCCCT
ACATAAGCTGAAACTACATACCACTACTTTGAATAAGTCAAAGACCACTAACTTGAACTC
AAACCTGAAATGGACTCACTAAAATAAATCTGGACATGTTTGAATTAGATTCTCAACAGA
TTCAAACCCAAATGCATGTTGGATTGATGACTCAAACGTTGTATTTGTGTTCAAGGTAAT
AACTCTACATTTTCTTAATGGAAAACCATTGAGTTTTATGTTGTGGTACATATGTTGGCC
ATTCTTCAACTTTACTAGTTGGCCCCCCACGCGCTTCGCGCTTGGGGGTCGCAGCATCAT
TGATTGTCACACGTGGCATTGTTGATTGTGTCATTTTAGCACATTCTTGTATGACAGTGT
TATGTAATTTAAAAATAATTCTATATATAATTTTATTTTTATCTTATTTTTCACTCCTAA
ACACAAAGCAATGAGATTCACATTCATAAACGTATGTAAAACAGGCTCACTTCTGTCTTG
AAGTGAAAAGAAGAGATAAAAAAATGTAATCTACATGGAACATTGTCCACTAGAGCATCT
CATGTTTAATGGTTAAAATTGATTTCTCACACATACACTTTAACTTTCATAAACTTCCTT
AATTCATCAACCCAACTTTACAATCAAAACAACTTATCCCAATTTCTAAGTGGCAAATAA
ATATTTAAGCATAGAAAATTGAGCATAAAACCATATCATGATGTAGGGCTTAATGAATGT
AAATGAAATTAACTTACTAATTTGTCAATAACATATGAATGGAATAGAAAACTCACACAA
AACAAGGTAGGGAATATAGAAACAGAACAAGCTGACGTCCTTAGAACTTAACCAAGATAG
GAAAGCATCTCACAACCTAAGAGATGCAGGCACAAAGAATAGCCTTTTAACACAAGACAA
CAAACCCGAGTCATATTTCTATTGCAGCAGCCACGGGTATCCTACTGCCACTGTTTTCCC
ATTGAATTATGACAAAATATGTACAAATTTTGAAACGATGTGGTTGCACATATTGCCTTC
ACCTACATTGCTCTACACTCCACAGTATTTGTTTTCCATCCAAGACATAACCTTATTGTA
AACAATATCAATTGAGATCCACCAACTAAAATTTTCCACTTATTTTGCTTAGACCGAAAC
CCAAACTTTTGGTACTTGATAACTAACCTTTGGCAGCTAGCAACTTTGTAAACAGGAAGA
ACATTTATCTCTTCCTCACTCATTGAAGGAACTGTGGGAGCATTATCAAAATCAAGTGCT
CTTAAAGTTTCATAATCTGCATTTAGCAAACAAATACATTTTAAAAACCTGATTTAGGCC
TCGTTTGGCAATAGGCTATTTTAGCCAATTAGCCAA
>TeaL_13058
TATGACACAAGCATTTATCTTCAGAACTTGTTTTTATATGGATATGGTGCCATATTCAAT
TTCCTGGGCATTCTTGTGACTGCCATGGTCAAAGGTCCTAGTAGCTTTGACATCTTTGAA
GGCCATTCAAAAGCTACCATGCTTCTAATATTTAACAATGCAGCACAAGGAATCCTATCC
TCATTTTTCTTCAAATATGCAGATACAATCTTGAAGAAGTATTCATCAACTGTTGCCACA
ATATTCACAGGCATAGCATCTGCTGCATTATTTGGCCATACTCTGACTATAAACTTTATG
TTAGGAATTACAGTTGTTTTCATCTCAATGCACCAGTTCTTTTCTCCTCTCTCAAAGGTC
AAAGATGAACAGCAAAATGGTGTGGTGGAACTAAAGGATGTTCAGGATAACCACAGGTCA
AGGGATTCATCCTTCGTAAATATGGCAGCCGGAGCGAATGAGGAGGCTAGTCATCGTGTA
GGATCTGATGAAAGACAACCACTTCTTCCCATGTAAAGGTATTCAGGGGGTTCTTGGGAA
GATTTTTATTGGCTGGACTCGCTGGAGCATATTAAGAGACAATAGCCAGCTCTGAGAATC
ACTGAATAAAATAAAAACCGAAAGGAATTCTTTTTAGTTCTCTTGAATACCTTCTGTGCT
AGATGGCGTGTAATTGTTGCGTAGAGCCTTTTCTCAGCAGGTTCGGAATGTAGAGCTGAG
GGTTGAAAGAGGTTTTTATAGAGCGGTAGCAACTTCACTGCGTTGCCATTCTACATGTCT
TGAGCATACCAATACTATGTTACTAGTGATATTTGTATCTTTTTTTTCTTTTTTCTTTTT
TCTTTTTTTGTCAGAAACCAAGTATAGATGAGTTTCACATTTTTTGTTCCTTATGAGATA
CCAATTTTTTAATAAAAATATAATGATTTGAGTTAGAATTTTGATCTATGAGTGCAATTT
GCTGTTAGGTTAAAGAAGCCGCTATTGGAAACATGGAGACATGCCACCCATTGTTTTGTT
TTTCCTTCCCTACTGAATATGTGAATGTTAATAGTTATTATGAGTTATATATTGCAAGCA
TTTAAATGGAATTAAATATGTAGATGGTTTTTCTTGAATCCATTTGGATATCCAAACTGT
ATGGTTTGGTTTTAATTTTTTCAATGTGTGATTGGGTTTATAGTGGTAAAATGATGATAT
ATTGACTGATGATTGAATAGGTTGTGAGCGATACATGGTTTCGAATCGCAG
>TeaL_13059
AACAAAACTAAATTAATTATTTTACTTCTTTATTTATCGAATATATTTAATTGTTATCCC
CTCCCAGACCCCGATGAAATGGAGACTAAATTGGGCATAGTTTTGTTATCTATACATAAA
TATATATATATATATATATATATATGTTTGTGTGTGTGTGTGTGTGTGTGTGCACGCGCA
CGCGTTTGTAAAGTTTGTTTGTAATGTTTTTTTAGATTGTAGAAAATAGGTGAAATAGTG
CTTTGGAGAATGGTGAGAGGGTGAGATGGAATGGTGTAGTGATCTAGTGTTTTGGAGAAC
CAATGGATGAGCCAATGTGAATACCATAACTGATGCTTCCATTTTAGAAAAGCTTGATTA
CAAAACTTATGTTAGTTACCATTTCTTCAGACTCTCTCTCTCTCTCTTGCATGAACATGC
CCCCATCTTTATTAATTTGTTTACCTGTATGTATTTTTAAAAGTAATATTTTTCCATCAA
ACCACTATAAGGTTGATTATGCATCTATTAATATTTTTAGGATTATGTACGAGCTAATCC
TAAAACCACTATAGGATTTTTTAGGATTAATACTTTTCCATCAAACCACTATAGGATTTT
TAGCATTAATATTTTCTTCAACCTTTACTTGATGGTTCAATCAATT
>TeaL_13060
CGTCAACATATGCATATAAAATTTCTATATCTAGAAGACAAGACTAGACATTACCAGGTT
AGCTACCAAACATGAAATCAAAGATAGAAATGAATCTTAGGTCAAGAGTCACACTCATTA
TATGTAAGTTAACATTGCATATATACCATCAAAAAGAACAGATATGGGATTATAAAATTA
TCATCACAATGCAAATATACTCCAATGGAGAGAACTAGAAGATTAAGAAATGGGTTGCAG
GAACTCATCTCTTAACAGAAAATCCATATATTGTCTCATTAAATTGTCATTCAACAGAAT
AAGGAACAGTAACAACCTGCAAAAGCACAAGTCTTAATCTGAAATACAATAGGAAACGCT
CCATATTCGGGATGATTGCTGCATGAAACCTCTCAACACCCCTGCTTAGCACAACCAGTC
AAAAGAAATGGCATTTACATCTCTGAACAGAAGACCCTGTAGACAGACAGAAAGGGAAGA
AAAACAGCTGATCCGTGGCCCATAATAAAATTAGCCACCAACTTGTATATCTATGTTCTA
TTCTTGTATAAAGATTCATCGTCCTAACTAATATCATTGAACGCATGACCATAACAAAAT
GATTTTATGGCCCCAAAATGAAAGCATGTATTTCAGCCCAACTGGAGACCGTGTAAAGAA
TGCCAGATAGACCCTTCCAACTAGAAGTGCTTCCTTCAGCACATCCTTTCTGCTTCTTAA
CTACACCAGGGAACAATGGAACAAACGAAACACCAAAATGACTTCCCACACGCCTTAGGC
TTGTACTCGATCCATGAACAATTCCAACATCTGCTTCAAGCAGGCAAAGTAAGTCACCCA
CCGAGTCTCCAATATAAACAGTCAAGTTCTTTTTCTCCTTGCTGCTGTTCTTTAGAATAT
CACTAAAAGCCTTAACCTTGTCAATGGGTGATTCAACCTTTTTAACAATTTCACCGGTAG
AGATGGAGTTTTCATAGACAAATTCATTTGCATGTACCTTCAGAACATTCAAACCCCCTG
ATGAAAAAGCTGATCTAATGAGATCACCACACCAACAATAGGAAAGTACATGAACATTTG
CATTCAAATTTCCATTCTTTACAACCCTCTCGAAGAATCCTGTACAACCATCTTGAAGTT
TTACACGTTCCCCAGCCCGTTTTATTTCTTCAAGATTCAGACCCTTGAGTACTCCAGATT
CAATCACACTAGAATTTGCCTTTTTTTCAAAATTCGAAAGTTGCTCAAGTGCTTTACACA
GTCCTTCATAATTGAATCTCTCCGCTTTTCCAGAACGCACAATGCTCTCAATGCATTGTT
CATACTCTTCTGTATACTGCCTAGAAAGAACACCCCATGTGTTTCTCAAGTCAGCTGAAG
ACATCCGAACAATTTGATTTTCAGGTTGACTTTGATCAGATTTTGGTGCTGTTACTATTG
CAATCTCTGCCAAAATGGCAGATGAATCAACAACAGTGCACGTCAAATCAAAATCAGAAA
ATAACATAAACCGATGTTCTCTAAGGTTGTGCTCGTTTGTCAGAGGAACAACAGGTCGTT
GAACAAGCGGCTGAGCACAGAAGAACTGTATTCCCAGTTTCAGGGCTTGATGATAAAGCT
TCTCAATGATGTCCAGCTCTTCTCCTGTCAAAGATACACTTAATTTGTCCAACAAGTCCT
CAGTTTGCAGAGCTGATGCCTGAAAACTTCCAGAGGAACAATTGTCGATCCACTTCTTGT
AGAGGTGACTACTACTGTCGGAATCCAGAAGTGCCTGGAGTTCCTTCCCTAGAAAAGCAT
AAAGTCTCGTCCAAGGTGTCATGGCACCTAATGTGTAAGCCGCAAGTTTTGTTTTTTCAA
AAGGAGTGGCAAGTTTTCCAGGACCTTTTACTCCTTCAACCTTCCCTGAGGCAGTTGCTA
ACAAGAAATCCGTGTATTTAACTGTAGCTGAGTTGAGAGTGTTCTCTTTGACCATGTCAG
AACCCCATTCTTTGACAAATGAACCATGCATTTTCAGCTTTTCTAGGACACTTTTCCTCA
AACTGACTAATCCAAAAGACGCCTATTATTGAGAATATCTTATTACATAATTGTGATAGG
ACACAATGCACTCAACATAACATTGGAAGGCAAATACAAACTTCATTTAAAGCAAAATGT
AATGATTTATATGCATCAACGGCTCGGAGTGTATGGAAATGTAAATCCTCAATGACTTAG
GAGGTGTTCTAGTAAGAAATAAATAATCTGCATCAACCAAATCTGTCTTCTCATTTTGAG
CTTCGAACCAAGCTTCAACTGTCCCAAAGTATCAGAAGCTTCTAATGAAATGTTATTTGT
AGCCCTGCTTTATCACCAACCCAATATTGGCCAATAATGCATAATATAAAAAAGAAGGTA
AACCACAAAAATATGAATGGAACACCAGATTGCGAAGGGATCTCTAATTTAGTCTAAAAT
TTTTAGTTGCTCTGCATTCTTAAAGAACTCATATGATCTCTGAAATTTTCAATTTTTTTA
GTTGAAGTAAATGTTCTACAACTTCTACCTAGCATTAATAGTTCCCATCTGTAAGTGAAG
TATTTTAGTCTCTAGAATTATGCTCCACAAGCCCTGTTTCTGAATGCAAAACAACAACAC
ACACATCCAAAGGAAGATCTTGGCATTCTGTACTTCAGAACATATAATCCACATTTGCAT
GATTCAGTAACCATATCCAACATGTTTGGTAGGGCCACCTAATGCCTTTTTCTTTTTCTT
TTTTTTCAATTTATCACTGGTTTATTTAATTTACAGGAAACACAATAATATTCTATAGGC
TATAGATAAGGAAACCAGCCCTTGAAAGACAGTGAGAACAAGAATATTCCAAGGAAAACA
GCACAACATGACAAGAAGAATAAAACAAATTGGGGCAAATTTCATTTTACCCCTGTAGTT
TAGGTCATGTGCATATTACCTCTCATTTGGAAATAATCACACAATTGCCTATGGTTTGCA
GACTAAAATGCACAATAAGCTTTTCTATCCAAGTTAACGGGTAAGACATTTTTAACATAA
AAACACCCTTTAT
>TeaL_13061
CCAGCCAAAAGATAGACATTTACATCTCAGAACAGAAGTCCTTGTAGAAAGACAAAAAGG
GAATAAAACACTTAAATCTGTGGCCCGTAATGAAATTAGCCACCAACTTGTATATATCTG
TGTTCTATTATATGTAAAGATTCCTTCATTTGTCCTAACTTAACATGATGGACTCATGAA
CAAAAGAAAAAGATTCTACGGCCCCAAAAATAAAGCATATATTTCAGCCCAACTAGAGAC
CGTATAAAGAATGCCAGATAGCCCCTTCCAACTAGAAGAGTTTCCTTCAACACATTCTTT
CTGCTTATTAACCAAGCCAGGGAACAATGGAACAAAAGAAACACCAAAATGACTGCCCAC
CCTCCTTAGGCTTGAACTCGATCCAAGTAAAATTCCGACATCTGCTTCAAGCAGACAAAG
TAAGTCACCCACTGAGTCTCCAATATAAACAGTCAAGCCCTTTCTGTCACTGCTGCTGTT
CTTTAGGATATCACTGAAAGCTAGAAGCTTATCGATTGGTGACTCAACCTTTTTAACAAT
TTTACCCGTAGATATGGAGTTTTCATAGACAAACTCATTCGCATGTACCCCCTGATGAAA
ACGCTGACCTAATGAGATCACCACACCAACAATATGAAAGTACATGGACATTTGCATTCA
GATTTTCATTGTTTATGATGCTCTGGAAGAAACCTGTACAACCATCTTGGAGAATAAGAC
GCTCTCCAGCTCGTTTTATGTCTTCAAGATTCAGACCCTTGAGGACTCCAGATTCAATCA
CTCTAGAATTTGCCCTTTTCTCAAAATCAGAGAGTTGCTCAAGTGCTTTATGCAATCCTT
CATAGTCAAATTTCTCAACATTGTCAGTGAGCAAAATGCTCTCAATGCATTGTTCGTACT
CTTCTGTATACTGACTAGAAAGAACTCCCCATGTGTTTCTCAAGTCAACTGATGACATCC
GAGCAATTTGATTTTCAGGTTGACTCTCATCAGATTTTGGTGCTGTTACTATTGCAATCT
CTGCCAAAATTGCAGACGAATCAACAACAGTGCATGTCAAATCAAAATCAGAAAATATCA
TAAAACGATGTTCAGCAGGGTTGTGCACTTTTGACAAGGGAACAACAGTTTGTTGAACAA
GTGGCTGAGCACAGAAGAACTCTATTTCGAGTCTCATAGCTTGATGATAAAGCTTCTCAA
TGATGTCAATCTCTTCTCCTGTCAAAGAGACACTTAATTTGTCCAACAAGTCCTCGGTTT
GCAGCGCTGAATCCTGGAAACTTTCAGAGGAATAATTGTCAATCCACGTCTTGTAGAGAT
GACTGCTTTCATTGGAATCAAGAAGTGCCTGAACCTCCTTCCCTATAAAGGCATAAAGCC
TCATGCAAGGAGTCATGGCACCTAAAGTGTAAGCTGCAAGTTTTGTTTTCTCAAAAGGAG
TTGCAAGTTTTCCAGGGCCTTTTACTCCTTCAATCTTCCCCGAGGCTGTTGCTAACAAGA
AATCCGTGTACTTCACTGTGGCTGAGTTGAGAGTGTTTTCTTTGACCATGTCAGAACCCC
ATTCTTGGACAAATGAATCATGCATTTTCAGCTCTTCTAAGACACTCTTCCTCAATTGAC
TAATCAATTGTTTTTAAGCACTAACGTGTCCATGCTTCTTAATAGGGGTGTCCATGCTTC
TTATGACCCTATCTATCATAATTTCAATATTTGTTTTTATTTTTATTTTTTATGATCAGC
AACAAACAAAGATTTATTAAGGCACAAGGCCAAGAAAAAAGAGGATAAGGCATCCTCTAC
AAGGAAGACAGAAAACAAAAACCAAAACTTAACAAAAGAAAATACAAAAAGATGAAACAA
ACTAAAACTACACAGTACAAACTGACACCCAGTTTGTCGCAATCAAAAAAAGCGGAATCC
CTCGGAATATCGAGCTCGCTGAGGCCCAAAAAGACGCCAAATATCTCACCCTATCCCATA
AATAGTCTATATCCCGGACAACT
>TeaL_13062
GTGTGCAAGTCCAGACCAAACACACACTACCCATCCTCAGTACTTATAATATCATGTTAC
ACGGTCTTGGGTGGAACTCAACCCCAAAAGATAGCTCTTGAGGTGAGGGTGCCCTCGCGC
TTCTATACTGCATATTACTTGAGTAGCCAAGCGATGTGGGACTTCGCTTCACAGTCCTAA
ACATGTAATGCGGTATTCATATGCCATTATTTTATTTGTTTTTATTGGAATTATTATCTT
TATCATCATCATTGACATTCTTGTTGGCCATCATATTGTTATTATCATTATATTTTTAGT
ATTGTGCTATTGTTATCCTAATTCCTCATCATTAGCATTGTTGTTGTCAATATTGTTAAT
ATTCAATATCACTGAAGTTGGATAAATGCTCCATTTAATGTTTGCTTGGACTGCACAACT
CTAGCTATGTACTTATTGGGAAAGGTTGCATTTGTCCAGTATGCTTCAGCTGCTGATGCT
ATGAAGGCATTAGCAAAAAATTCCAAAGTTGAGATTTGTGGAAAGCAATGTAGCGCTACA
CCTGTTGAGGGCAATGACACAATTTTTCTTGGTAATATTAACAAGAAGTGGAAGAGTGAA
GATATTGTTAAGCTGTTGCAGGAGTTTGGGATTGAGAAAATAGATCAAGTAGGCTTGAAT
AGTGCATCTGAACAAAGGTATTATGTCTGGACAGATTGTTAAGCTGTTGCAGGAGTTTGG
GATTGAGAAAATAGATCAAGTTACAGTTATGGCCGATCCTAGTAACATTGAGTGTAATCG
>TeaL_13063
TTTTTTTTTTATTATTTTTTTTCTAGAGATGGAATGAATACAGGCAAAACCAAGCTTCTG
TAAACGTGGAAATGAACATAAAAAGGTAATGAGATTTTGAGGCTACAATAATCTTAGTTG
CGAGGCTTGGGACTTGCTAGTCACTGCAATAACAATTATGGTGACCCAGCTGCAAATTGC
CCGCAGAAATTTTGGAACAAGTTGGTTATTACAAGAATATATAGTCATAGAAGAAGATAA
ATTTCAACAGCTAATAAGCCTTCCCGAAGGCTATGTCTATGTCCATAGAAGCTGCAATTT
ATATAACTGCCCGGAGTTCTCCAGTAAGAAGGCTGAACTTCCGGTGCAGTGACAGGACGG
AAGGAACTTTAACAGCCTGTATTCTTGATGCTAAGTCATCAACATTGGGTCCGGTATGTT
CTTTAGCTGCATTGAGTATCGTCTGCAAGATTTGAAGGGGATCACCATGGCTGACAACCA
AGATTGTGCAGCCTTGAAACTCTGACTCAATGGTTATCAAAGCACTTGTCAGTCTAGAAA
CAACATCTGAAACACTTTCTCCACCTTCCGGCTTCATGAATGGATCTTTTGCATCAAGAG
CCCATATCTCTGAATATTTATCATGAGATGTAAGTTCAAACGAAGGACCAAAGAAACGCT
CCCGGAGATCTTCTATCATCTTACATTGAGGACCTTCAAAGGGGATATTCAAAACTGATG
CAACAACTTTAGCAGTGTGTCAAAAGTGCTTGATTAACACCTTCAGGAGCTAATTTATAT
TCCTCCAGTGTGCCATTTTCCATAGACGAAACAATTAGACCCTTCTCATTTGGAATGCTT
TTACCATGTCTCAGCACCCAGTACTTGTTTCCAAGAAACGATGGCCTTGCCATCACCCCC
AAATCAACTCTCTCTCTCTCTCTCTCTGTCTCTCTCTCTGTCTCTGAGTGTATTAGTCTG
ATTTTGACGAATATCCTCATTCCAGATGCTTACATATTCATTGTGAACAAAATGAACACA
AAAACGGCGTCGTTATAGTCTGGCAAAAGTAAAACTTGTTTAGAAACTTCTGTAACCAAA
CAGTGGGTGTTACCATACGGCATTCAGAAGGAAGGTTGGTATAAGGTCGCGAACCACCGT
TAGTTGGCATCCAAACGGAGCCTTACCAGAAACAACAACGCCACCGTCGTCTCCGTCTTC
GTCTTCGTTCTCCTGCGAAGCTTTCTACAGCACTCAACCATGGCACTCAATCTCCGACAA
AGACAGACCGAATGCATAACTCGAATGCTGAATCTGAACCAACCTGTGAATTCAAGTGGA
ACAGCGAATGAAGAAGTTTACAAGATCTTAATCTACGACAAGTTCTGCCAAGACATTCTC
TCCCCTCTCATCCACGTCAAGGACCTCCGCAAGCACGGCGTAACCCTATACTTCCTCATC
GACAAGGACCGCAAGCCTGTCCACGATGTCCCCGCCGTCTACTTCGTTCAACCCACTCAC
CTCAACGTTCAGCGAATCGTCTCCGATGCCTCTCGATCTCTCTACGATTCCTTCCAGCTC
AATTTCTCATCCTCGATTCCTCGCGCTCTCCTTGAAGATCTCGCATCGGGGACTCTCAAT
TCCGACTCCATCAATCGAATTTCCAAGGTACACGATCAGTACTTGGAGTTTGTAACCCTA
GAGGATAATTTGTTTTCTCTTGCGGATAAGTCTTGTTATGTTCAATTGAATGATCCTTCT
GCCGGAGACCGCGAAATTGAGGAAATTATTGAGAAAATTGTGAATGGTTTGTTCTGTGTT
TTGGCTACACTTGCTGTTGTCCCTATAATCAGGTGCCCGCGCGGTGGGCCTGCTGAAATG
GTTGCGTCTTTGCTGGATCAGCGTTTGCGCGACCATTTGTTGGCAAAGAACAATTTGTTC
TCTGAAGGTGGGAATTTTGCTACTTCATTTCAGAGGCCCATTTTGTGTATATTTGATCGG
AATTTCGAGCTGTCTGTTGCTATACAGCATGATTTTAGGTATAGGGCACTTGTTCATGAT
GTTTTGGGTTTGAGGCTGAATAGATTGAGTGTGCCAGGAGAGAAGGGTGGGATGAAATCT
TATGAATTGGATAGGATGGACCCGTTTTGGGTGGCAAATGGGTTGTTGGAATTTCCAGAA
GTGGCTGTGGAGATTGAGACCCAATTGAATAAGTATAAGAAGGATGTTGATGAGGTGAAC
AGGAGGACTGGTGGAAACGAGGGGGCTGAATTTGATGGGACAGACTTGATTGGGAACACA
AAGCATTTGATGAATGCTGTGAATTCCCTGCCAGAGTTGACTGAAAGGAAGCAGGTGATT
GATAAGCACACCAATATTGCTACTGTTTTGCTGGGTGAGATCAAGGAGAGGTCACTCGAT
TCATTTGCCAAAAAAGAGAGTGACATGATGGTTCGAGGTGGTATCGATAGGACTGAACTG
CTCAGTGTACTTAAAGGGAAAGGAACCAAGTTGGATAAGCTGCGTTTTGCAATCATGTAC
CTTATTTCTTCTGAAAGCATGCCTCATTCAGAAGTGGAAATGGTTGAAGAAGCACTCAGG
GAGTCTGAAGTTGATACTAGTGCATTTCAGTATGTCAAAAAGATCAAGTCGTTAAATGTT
TCATTGGCTAATGCAAATTCTGCTAGTAGAAGTCACATTGTGGATTGGGCTGAGAAGCTC
TACGGGCAGTCACTTAGTGCTGTCACTGCTGGTGTGAAGAATCTATTGTCTAGTGATCAT
CAACTTGCATTGTCAAGGACAGTTGAAGCCTTGATGGAGGGGAAACCAAATCCTGAAATT
GAATCTTATCTTGTATTTGATCCTCGTGGCAATTATGTGGAGTATGGGAGCTTGCAAGAG
CTTGCACAATGTCAACAGCCAGTCAAACATGTAATATATGGAACGACTGAAATTCTCACC
GGTAGTGAGTTTGCAGAGCAGCTTGCGGTTTTGGGGAAGAAGATGGGATTAGGAAGCAGT
GGTGCTACTTCAGCCCAGTAAGACAGGCACGTCAGTTTTTAGCTTGAAGCATATTATTTG
GTGGTTCATGACTTCATGCATTGAAAGGAAAAA
>TeaL_13064
CCCACCATATTATATCTCGGGATACTCTATCATATGCTTTCTCGAGCTGAGCTCGAGCTC
AGCAAAGCTCGACTCGGCTTGGTTCGGTTCGGTTCGGTTTGTTTGCAGCCCTAGAAGCCT
GAATGTAGAGAGTCAGTAGTTTTTCAATGTCTGAACTAGTGGCCCTTAGGTCCAAGTGGA
AGCAGCAGGCATTTTAGTGCCAAATACTTGGCAAGGGCTTGAGCCTCATCAATAATCAAT
CCTATTCCCAACAAAAAAGAGTTGTGGTTTCCCTGTTCAGCATGATCAAATACTGAACTT
TGGATCTGTTTTATTCATCAAGAAGGATTTGGGTGCAGGGAAACAATATCCCAACTAGAC
ACATAGGATCCATCAGCTGAGTATAATCTTCAGCAATTTTGTAGCATAAATTTGCATGGA
TACAGTACTCCATCATAAAACACAACTTTTTTTTTTCAATATGAAAATGATGGGAAAAAA
ATTAAACCACTCCAGTTATGCAGAGGCTGAAAATTTCACAAAAATACTAAATTTTGACAT
TTATTTGGTTGTCTAGTGAAGGAGATAGAAAATAATAAGTAAAAGAAGTACATGGCAGTC
ATGAATTCAAACCACAAGGAGTACACTAATGGTTATTTCATTCCCCCACTCCCTCTTGAG
GGCACCCTACGGCTTAGACCATATAATTACCTAGTGCATGTGGGACAAGGGGACAACATA
TACCCAGGGAGGGGGATTAGCAGGGTGAAGCCTCGGACAACCTCGCAAGCAAATGAAAAA
CAGGGTAAAATAAGCATATAATGATACTGCCTTCTTTCAAAAAGTAAAATTTGATGAAGG
TGACAATAAAGTAACTCTAGACCCATTTATTAATCAGAAATAAAATAAAAAATCCCTGCA
AAAGCTTTAAGCTGTTAAGGCACATCTAAAGTGATGAATGGCATTGTAAATGAAAGTAGT
TAAACTAGCAAAAAATAATTCCATGTAACCATTACTCTTCATTGCTGCCACACGTCTGGC
CTTGTAAACCATTGTAATATCAGCAAGCACCTCATTCTCATTATATTCAAATTTGTCCAA
TTGTTTTCCAAGAACAGCTTCTATTTCATGGATAAGATCTACATCATTCTGGGTAACAAG
GCTCACTGCCAGCCCTCCTCTGCCTGCTCTTGCAGTACGCCCAACACGATGAACATAGTC
CCTCGGGTATCTTGGGATGTCATAATTGATAACAAGATCAACTGTAGGAATATCCAAACC
ACGACTGGCAACATCAGTTGCAAGCAATACAGGAACTCGTCCAGATTTGAATCTATGCAG
TGCAGCAAGCCTCAGAGACTGGGATTTGAATGAATGGGATTTGAATGAATGCAATGCTGC
AGCTTCCAAATCAAGCTCTTCAAGTAATAAACTTAGATGGTGACAACTCCTGCATGTTGA
AACAAAAATCATGGCGGATCGAACACCCGTGTCTTCCATTTTGGACAAAATGTGTAGTAG
ATAAACATCCTTCACATTTTTAGGGACAAAAATGTACTGCTGCTTGAGAGATTCAACTGT
CTTGAAGCCCTCATATGCCTCATAGAAGTATGCCTTGTTTGCAGAAAGCTCAAGTAGTGT
TTGTAGGTCGCTCGTCATCGTTGCAGAAAATAACAAAGTTTGCCGATTTTTAGGCAAGCA
CTGAAACACCACTCTCAATTCCTCTTCGAAGCCAACATCCAGAACTCTATCTGCTTCATC
CAGCACTAGGAACTTGGTTTTAGAGAAGACAGCAGAAATATCAGGATTCTGCTGAATAAG
AACCTTAATCCTCCCGGGAGTGGCAATTACGACATGAGGGCGTTGCATCAGGGTCTGAGC
CTGGTTAATCATGTCCATCCCACCAACCACGACGGCGCATCGCAAGTTCAAGCAGGAACC
TAGAGCCCTAAACTGGTCGGCCAGCTGGTAGGCGAGCTCGCGGGTGGGCGTGACGACCAG
TGCAAAGACTCCATAAGGATCCTGGGCGAGGCGGTGGAGTATGGGAAGTGCAAAGGCGGC
AGTTTTGCCACTGCCGGTCTGGGCAAGACCTAAGACGTCCTGGCCGGAGAGAATTCGGGG
AATGCAGTGGTGCTGGACAGGGGTGGGTTTCTTCATCCCCAGTTCTTTGCAGGTTTCGAC
TGCCCATTCGGCAAGGCCCAGGTCGCCGAAAGAGAGATGATTATGCTTAGGGTTAGCGTT
GGCATTTGTTTCTCTTTCTCTTTCGAGGAGCTGTAGGGGGTTAGGGTTCAGGTTCTTGGC
GGGTGGTTGTCTAGGGGGTTTGATTTTCCGGGAAAATAATGGGAA
>TeaL_13065
AACCCCAATGGTTTCTGCATCCAAGAAAGAGATCAAAGGGCATTACTTAATATGTATATA
CATAATAAATGTGACAGACAGACAGTAAATAACAATAGGTTTAAACCTTTTAACAAAAGC
ACCGGAAACTTTATTTTCATTACCTACCAATCCTCCATCCCAATTTCATGTAAATAAATA
TCTTTGAGTCAAGGAGAGAGAGAGAGAGAGAGAGAGAGCACAAAGAAACTGATACACGAT
GCAAACTAGCATTAAAAATTTTATGCAGAACATTTGGTACTCCATCATATGAATTGTAAC
ATCTGATACAGACTTTCAACATCGTACCACGTAACTATTCATAACATGAGGGGGGATAAT
GTTTCAATTTATACAGCACATAAAAAAATCAATATTAGATCTTCATGGTTCTTTTGGATT
TTGATAAGGCACAGAGGACAATATCATCTTATACTAACAACGTTAAAAACACAAGAAACA
AAACACTACAAACACTACACATCATAATTAGCACATTGAAGCCAATGCATCAATGATCTC
TATACCTTTTCAAAAAGATTCAAACAGTCTGTCTTCAAAATCAACTCTGGCCCAATCAAT
GCCATCTTGGATATATTCCTAACACAGAAATTTCAATTGTCAATCGAAAAGAGTTACAGG
ATAACTACTCAATAGATTTGACCATCACTAAAATGGACTTTCTGTCCATTGTAAACAAAA
AGAGACCAGTATTCTAAGATCCAATGGAAAGTAACATTTTTAACATTCCCATATCAATGC
TGAACCCCATTGATGTTCCTGAAAATTTGAACACGAACTCACTGGGGTTATCATTGAAGT
ATGAATCATTGACAATAGTTGGGGTTCCCACGCGCCACAAAATGTAATGGCTTTTTTTTT
TTTTTATGGATACAACAAAAAACAATATTCATAATTTCAGGTGTCCGGTAATCATTTTTT
TTCCCCTAAAGTTTTATTATTCAAAAATCAGTATAGGTTAAGGTAAGCACCTGTCTGTCA
ATTAAAACCTTATGGAAGGTAGGTGTAATTATTTCAAAACTGTGAGGCTTACTCTATTTT
TTTTCCAAACTTCAGGGGAGGTTAGTGTAATTTACCCTAAATAATGTATTCTATACAATC
AAGACAAATAAATTGACTTAATACTAACAAAAAAAATTTTCCAGTGTTCTATTCTATCTA
TACCCAGTTTGCATGTGTAAGAACCAAGATGAGCGCTGGAGCTGAAAATTTTGCTCACCA
CTCTGACATTTACTTAACCTTAGTCAAAAACACTTCAAATTGATGAAAATTTTTGATCTT
CAAGATGAGCATCTATCTGTCAACCTGTTGAATGCATTTTGCAGCCTCTTTTTATATATA
TGGGTGTACATGTATACCGAAATTGACAAGTTGCTTTTTTACACACATACATATACGAGT
CAAAGATGTTAGAAAAGTGCAATTGTCATTGCCCACTTATTTCATCATAAGGTCATGAAT
GTGAGCCTAAGTGATTATATTGTTCCAGTGCGAACTCTAATTGATCCTTCTTTTGTGGTA
ACTGTTGTGCAAATTATTGAGTTTAAAATTTTGAGTCGCATGAAATTTACTGGATACAAT
ACAACAAATCCTCCTGTGAAAACCCCATCCACAAGGCTTCATTCAGCATAAGCACTAATA
TTTCAGTACTCAGAATACACAAAAAAAATGGTGACCCCTCATGCAAAAGCAGGGTCTCGA
AAGGGCAAGAAGTACACAACCTAATTGAAAAGCCCAGCCCACATTTCTCCTTAAAACCCA
GGTATTAAGGAGAGGGAAACTGGAGTCTTGTATGGGGCAACTCCAGGCAATGTGGGACAC
ATTCCAACACACCTTCCTGGACCACAACATACAGTAGCCAGACAAACGGCACACCAATCA
CAGGCCCAACTAAGCTCTAATACCAAATTGAAAAGCGCAGCCCACACTTCTCTTTAAAAC
CCAGGTATTAATGAGAGGGAAACTAGAGCCTTATAACCAGCACAGAAGGGGCAACTCCAG
GCGATGTGGGACACATTCTAACAAGCCTTGTTTTCCACGCTAAATTGACCAATTTATTTT
ATTTACTTAATACTCTTCAAAGGTCACTCCAAAATTTATGCAAGTTAACTATTTAACAGA
TGTATAAAACCAGGGTAATGAGCTAGAACTGAAAGTGGGTTCCAACTTTGGATAAAGTTC
TGGTTTACTCAACCGAAGACTGCCTGTGCTTTTTAAGCCTAATTATTACCAGAATTTCTA
TCTGAAACTTGAGAGAAGAAATCATAACACACAGAATCCCTTTTCCTTTTCTTTTTTCTT
TTTCTTATTTTTTTGGGGTGCCATCTGGGACACTCAGAATTTTTCAACATTGATTTTCCA
GGTACTTAAAACACAGTCTTGAGAAAAAATTAGAACAGTTACCTCCTGCTCTAACTTAAA
TAAGTGACGATTGAAGTGTTGCTGCAATCTCTCATTTGCATAATTTATGCAAAATTGCTC
AAAA
>TeaL_13066
ATGTAGTGCTCATCATGTTTGTTAGTGGGCCTGTGGAACGCACTGCTTTGGAATGGAGAT
TGCTTTATGGCCGGGTATTTAAAACCGTGATTATTCTGTCAATGCAAGCTGATGCAGACC
TAGCAATTGAGCAAAGTCAGTTGGATCAAGTGTACAAGTAAGTTGGTTATGATATACTTC
CCTTTATTCCAACATACAAATATTCCAATTGATATCTCTATCAATATAGTATCAGTTCCT
TAGTGGCATTTCTTGCTTTCTAAGTTCATAGTAAAATTCAGGCTGCTTGTCTATCAAATT
ATCAATATATCAATAGCCCTTTAATTATATATATATATATATATATGTGTGTGTGTTTTC
TTGATACATCAACATCACCTGTCCACATAGCATAAAATGAGCAAAACCTTTTTTAAATTT
TGAAAATGTTTTGTTAGCCATGTAAATGGAAGAGTTGCTAGGTTAAATAACAAAGGTGGA
GATAAGTTTATCTGTAGAATGCTTTAAGGGACCTTGGTTCTATATGTGCACATTAAAATA
ATTAACATACAATTGCCAATAGTGTAGGATCCTTGCGACTGCAGTGCAAAAAAATAAATA
AATAACCAAAACTATTTTCCTGTGTTCCATTCCTTCAATAGACCTACGTTGTTAACCTCA
TTTGCTTTTCGTCTATGAAGTTAGTTGTTGACATTGAAATTTTGAAATGAATAAAATAAA
TATCTATTATTTTAAAAATGGAATTTGACTATTATTTTAAAACTTATAACCCTGTGACAA
AACTATCAAATTGGAAATCACAACAGATTTGATGCGCGTGAATGGAACTTTGAGATTGGG
GAGAATATGGTAAGTGTTGTTAGGCAGTGCATTCCACTTGTTTGATATGGGTTTCGTATA
AAATTACTTAACATGTTATAAAACCGATTCTCTAGCTAAGAAGAATTGAAATATTCATGT
TGCTACAATGACGTTGAGATAGATGAGTGAGAAATGAAGGAATATTATTGAATGTTTATG
CACCACTTAGATGGCTTCATTTGGATTTGCTTCAAGGGTGAGATGGTTGGAATGAACTTT
CATTAAGTGTTAGATCTAGTCTAGTTCAGAATAGGCTTAGAATAGCAATAGATGATACAT
GCGATGTTATTAATGTACAAATTATGCTGATTTTGATAGAACAGAACAAACTTTTTTTTG
GGGGAAAAATTGCCTTAAATGGGGTGAACTGTACAAAAAGCCACAGGCTACACGTTATAC
ATCTATTGGCATTTACAAACCACCTATGAACCACACCAAAGACAAAACCGAGAAAGGACA
GTCCTCTGGCATCCAACATCATATGACCTCCAATTACTCATAAAACACTTAAAAGTTGCA
ATATAATGGTAACTAGAAATTCTTTTACGAGGTCACCTTTTTTTTCTTTTTTTCTTTTTT
CTTTTTTTTCCATTTGGGTTTTTGTTGGGAATCATGTTTCGCTAATCGGTATTGCATACT
GAATTTTCAAGTTAAACTTAGCCAAAACTCAATTCAATTTTAGTGCAGAAATTAACTCAT
TTCAACAGTAGGGGAATTTGCAAGTTCACATAACACAACATCATGATTAATTATCACAAA
TTGCTATCAACAAGTTATAACCTATTTTATTTTGAAATGCAAATCCAGCACACACATTAT
CTCATCTTGAAATTTTGATTAGTTAATAGTAATGATTCCAAATAATTCTGAGCAATTTTT
AAAGAGTGACACGCTTAACCACATGAACAAAAGATATTGTAACATAAAAATCCAACCACT
AGGTCCAAAACCATGGGACCTTGTCAGGAAAAAAAATTCCCTATGAAGTTCAAGGTTATA
AAAATTTAGGTACTACTTACAACACACCAAAAGAATTGAAGTGGCGTTTATCTTAGTTAT
AGAATATATGTTACTCATAAACATTGCTCAGTCATTTTTGTTAGTAGAAACTATTTCAAA
CTGTTCTCTAGGTTTATCTAAATTATGCTACCGCTATTACTTTCTTTCATGGACATTTAA
GAACCGGAGCGGTAAGAAATGTAACATTGTGTTCATGCTTGAAACCAACTTCAACCAATA
TGGTATAATGTGAATTTGCATACGTGTTTCTTGATTCAGATAATTCATTTTACACCAATT
ATTGATATATACTTTACGTGGAGAAAAAAAATTTCATTGTTCTCTTTACCCTTCTGGAAA
TTGCCGGCAGGTATTTGCCAAAGATATTTAACAGGTTTACTAGTGTGGAAGGATTCCTGT
TCCTTCTGGACAATACCATTCTCAACTACTGGAATTTGTTGCAAGCAGACAAATCAAAGC
TTTGGATCACCAACAAGGTTATCTAAGCCTCTAGTATTGATGTCAATAACACAAACCTCT
CTCTTTCTCTCTCTCAAGTTTTGTATTTTGCAGGTTCCGCAGTCTTGGACTACTCTGCCA
ATTACTG
>TeaL_13067
TCATGGAATATGAGAATTGTTGAAATTTTGAAAATTGTTGTTCAAAATACTGATATAGTC
TTGAAGTGACTAAATGGTTGAAATTACTCTAAGTGTGAGAATTTTGTTGTCCCATGGACG
AATTGGAATAAAAGTATTTATATTCATCTTGAGAAATTATATTGAAATGAGAAATGAGAA
TTTTGATCACAATGGAAATATTGTGTGGAAGTATTGAAAGTGGAAGAAATATTGCATTGT
ATTATTAATCATTGCATTGGCATATCAATTCATTTGATAATGATGAGCTTTGAAATTTGA
TTTGAAAACTTTGCATTGAGAAAGGAATGTTGGGAAACAAGTTTTCATGAAATGATTTTG
GGGTAAATACGGTGGTAAGTCTTGAAAGGTGGTGTAGATGATAGGTGTCGAGCCTTCCAG
TTAATATTGGTAAAAAAACGACAGATTACAAGTGTCAAGCCTTCCAGTTAATACTGCTAA
AAATGACAGATTTCAGGTGTCGAGCCTTCTAGTTAATACGGGTAAAATGACAAATTGGTA
GTACTTGCATAGTCTATTTGCAGACACCAGCCTAGGGATTACCTGAGTTGTATTTACCAT
CTTGGAATTTTATTGAAATTGTTGGATTAATGTGTTTTCAAAATGGCATTGTGCGTAAGA
TTTTCAAAAGATGAGAAAAATATTTTGAGCATGACATGACATATGCATTCATCTCATAAG
ACTGTATAAAATGGATTTGATGAATTGTTTAATTATTTGATTCAATTGATAATG
>TeaL_13068
AACACCTTGCAGGGAAAGTCTCTGCTATGAAATAAGAAACAAAATGTAAACACCATCTAT
ATATAAAATATATAATTCTCACCGGAACAAAATTGGTTTACACAGGTTCAATTCTGAATA
CAAACATTGCAAACAAATGCATATCGAATTATACAGAAATAAAAATTTTAATTATTTGTA
TTATGCTCTGCTGATTAAAAGTTCTATTTTCCTAGACTCACTTTTATTTTATTTTATTTT
GGATGAGTTAATTGTGATATGCCTTGTGTTCTTTTCCTTCTTAACATTCTCAACTAATGT
CAACCCAAAAAATCAAAAATCAAAAATCTAAAAATCAAAACTTTTTAACCAATTATTCAA
ATTGGAGTGAATGATTAAGAAATATATCAGCCTAAATACACCAAACCCAGTAAAAATTCC
AACGAAATTGCTAGAACTACAGAGCTAAAGCAAAAATTACAAACGAATACATAACTTCCT
GCTGAAATTGGATGGTTATACCACGAAGAAGCAATTTTTGACATAATTCATCAACCAATT
GACAACTAAAACAATCAGAATCAGATATTTTGAAGGTTTTTCGAGGCAACCAAACACGGA
AAGACAGAAAAACGAGTAGGTGAACCTGAAGAATACGATCTCGAGGCGA
>TeaL_13069
TGGCTGACAACAAAACACGGATCCAACAAAAGCCTTCAGGCTCGACTTCCGGAATGCCCA
TCTATACATATATATACAAACAGTGAGTTAAAGCCAAGTGAATAACATTAAGGTAAAGCG
ATTAGTGAACGAATTCTGAACATATCATAATCTAAAACAGATCATAACATAATCATTCTC
ATATCTGAACATAATAATGGTACATCCCATAGAACACATCACATATCGTCTTCCGACTAG
AGTAATCGGTTCCGAATACCGATTAAACACATATCACCACAATGAAGTGGCTAACGAGAT
CTCGTAATCACATATATGTCATGGACCCGCATTAACATGCCGTCCCCATGACTTGGGACT
ATCTATGGATGCCATAATAGATTTCAAACATAGGACATTCGTTCACGTAAACAAATATCA
TTTCAGAAATCATAACTTATCAAATCACATTTGAAACATAATTCATATGAACACATCTTT
ATAATAACGTTACTCACAGTGGGTTCCCGGAAACGGTCAATCAATCGCCGGACGTTGACC
TACAAACACAAAGTGCATAACACAAACATATCTTATCATTACATGTGTTCACATAGCCGT
TATGGCTTAGCTCTCTTACTTTAACCTCTTATTCATTCCATACCACATAACTTGTTCATA
TTGCCCATATACTCGGATTCGACACATATTTTCTAATTCACTTTACATACATCTATTCTT
AGCTCATGACTCTTCAATAACTCATAATTCATGTCTACATATGCTCAGAAATGGATGGAA
ATGAAATGCAGAACAACTTGTCAAAATGCACTAAAAATGGCCTGGTCGCTCGAGCGCAAC
ATTGGTCGCTCGAGCGGACCGGCCTGTTTGAAAGAGTACTAGTTGGTCTCAATCTACGCT
TGAGCCACAACTCCCACGCTCGAGCGGTTCAACAAAATACAAAGGGTTCGCTCGAGCGTG
ACTTTGGTCGCTCGAGCAGAGCGCTCATGTCTGCAAAATGCTGAGAGCTCGCATTCTCTG
CTCGAGCGCAGGTTTCCTCGCTCGAGCGGACTGCGAAATTTTAGATTTTCAAAAACAGAG
TTTTGAGCTTCCAAATGCAAATTTCAAGGGTAAACTCGTGCAAGGCTTGTTCAAAAACTT
GGAAAACTTAATCATAAACATGAATATATGATTATTTACGCACCCTTATCTCAAAACTCA
TGGATTTAGCCAAAATTGAGTTGAAACTTCCATGTATATAAGTTTTATAAACTCTTCTTC
TTCATCACCATGGTTTTAAGAAAATTAAGCTCAAAGCTCCATACATGAGAGAAATCCTTT
TCAACACATGAATTTAAACTTTAAAACATGATGAATTATACATGCATGTGCCA
>TeaL_13070
TACATATATATACACACAGTGAGCTAAAGCCCAATGAATAACATTAAAGTAAAGAGGTTA
GTGAACGAATTCCGAACATTTCATAAACATAAAACAGATCATATCATAATCATTCTCATA
TCTGAACATAATAATGGTACATCCAACAGAACATAACACATCATCTTCCGACTAGAGTAA
TTGGTCCTAGACACCGATTATCAAACATAACACCACTTGGTTAAGTGGCTAGCGAGATCT
CGTAATCACATATATGTCATGAAGCCACATTAACATGCTATCCCCCATGACTTGGGACTT
TCTTTGGATGCCATAATAGATCAAAATAGGACATTCGTTTACGTAAACAAAATATCATTT
TAGAAATTATAACTTATTCAATAACATTTCAAATATAATTCATATGAATATAGCTTGATA
TTCATGTCACCCACAGTGGCTTCCAGAAACAGTTGCTCTGTCTTCAAATCTTGACCTACA
AATACAAACATTCATAGCACAACATCTCAAAGCACATTCAATTCATTCAGTCAATTTTTA
AACTTATTCAGTTTATCCATTACTTGCTCATTCGGTTGTTTCTATTCATTCTTTAACTTC
TTTCGCGTTCATGATATGCATATGAATTTGAAACACACTTAGAAACCATGCAAATGGGAG
CTCGGGCGTTAGAAAAATGGAAAGAAAATGAAACCAAAATTGCCTTAAAACCGCACATAC
GGAATGCCCTGGACGCACGTGTGGAACCACCAAGGCACGTACGGGCCGCACGTGCAATTA
AAGCAGTAATGGAGCTTTTCTGTGCCCTGCTTTCCACACGTGTGGGGATCCAGGCCGTAC
GTGTGGTTATGGGTTTGCAAAAATTCAAAAATTGCTCTTTATTTTGAACCTCATCTTTTC
CGAAATCTACCTTCAATTCCATGCATTTCAACCCAAAACTTCATAAAAACAACCTTGAAT
TTGGGTTTCCAACATCAAACACAAATCATGATTTTAAATCAACACTTAAATTCCAATCAA
AGAGCAAAATCTTGAATTTAAAGTGTAAAATCATCAAAATATGCATTCATGAGTTCCAAT
CCAAAATCTTTGAAGTTCTCTCTTCAATTTTCATAAACCATGCAAGAACTCAAGTGGATA
AAGAAGATTTTCATGAACTCAAGTGGATATGAGACTGATTTGTTATAAAAAAAGCCATCT
TCTCCTCTCTTGACATATCCTGTAGATCTACTCTTTGAAGCTCCTCAACTATTCTTAAAT
NNNNNNNNNNNAACCTACTCATTGAAGCTCCTCAACTATTCTTAAATACCTTGCAAATTC
CTCACTCCCATGGATACTTCTGTAATCAACATGTTTTCCATCTTCCGATGCATAAGCTTC
AAAGATTGCATACGACAAAAATCTAAGCCTTGATGAAATTTCTATTATCGGCTTTGGCTT
TACTTCTGTTATACCCCTTGGAATGTTGTGACATTGAGACATCACAATAGGATCATGATC
CAAGAAGCGGTACAAGTGATTGCCATCTTCAAATAAGTTCTCGTCAAGAACATGCTGGAA
GAAGAGTTTGCTTGCAAGGTTTCGACCAAATTCTGTAGCCTCTTCCCTTTCCAAGTACTG
ATCCTCTGACAAGAAATCCACAGCTTCAGAGCCAACAAAACAATTGGTGAACCTGCGCAT
TTTGTAAAATCTGTCCTTGAGAGGAACAGATTCTTTCATTTTGCGGACTATGACAGCTAG
CTCATCAATCGCCCCAGAAGTGGACATATCATCCTCACCAGAAAGTGGTGGTAAAGGAGC
TTCAAATGCAGGCACTTCTGCAATTACATACTCAATCTTCTCATCAAGTTTGCCAGCCTC
CTCCAAACCCTTTATCTCACTCAATCCTCCAATAAGGATTTCATTGAAAAACACTCTAGG
AACAGCAGAAGACCCAGCAATCTTCTCAAGCTCCAGCTTTCTGCTGGGATACACATCAAT
GTTAATCTCAAAGTATCCGAGTTTTCTCCTATGTAGAAACACCCTAGCTTCTCTGCAGTC
CTGGCATCCTAGCCTTGTATACAATATGATTCTTCCCTTCATGGGTAGTGGCAATGATTC
TTCAATTAGCTCTTCCTGCTGTTCGGCTTTGTTTTCTGCATCAACATCACGTGAAATCTT
AATAAGGCTTAGGGGATTCCATCCAGACTTCTCTCCTGCTTTCTGAGAGGCTTCTTGGGC
TTCACTTTCTTTGGTACAATCGACAACTTCCTTAGTATTTCTATCAATGTTGTCGTTCTT
ACCATCATCATTAGGAATGTCCTGTCCACCATCATCACTTTTTCCTGAAAGGCGACGCAG
AACACTCGAAACAGCAACAACACTCTTCTCCCTGACAAAGTTCTTAAGAGCCACTGCTTT
CTCAGGCCAAATAGACCCTTGAGTATCTGGACCGAGGTCCAAAGAACGAGTGGATGTACT
CCTGTTAGCTTCCATCCCAGGAACCTCCGTTCCATCAAAGACAGGCTCTACCTCCTTCTC
ACCATGAATTTCCTCAAGATATTCATTTGTTCCTTCTTCATTTCCAGAAGCCAATTCCTT
ACCCTGATCCATCTTTTCATTTGATTCATCTAGACTCCTTGCATTGACGATCTTGGGATT
TTCCTCAATGACATTAGATGATTTCATTTCCCTAGCAGGTCCCACTAGATCTTCTTTCTG
AACATCAACTTTATCCTCTGGATTTTCCGCAGTTGAAATATCCAACATAATTTTCGCAAC
AGAGTCTTCCTTTTCCTGGTCATCTTTCTGACAATCAGGTATGTCCCCATCCTTTTTATC
AAGCAAAGCGTTCACATTTTTCTTCTCATCATCTCCTTCCTGACCATGAGGTGTATTTCC
CTCCTTCATTTCATCAGGCGGAGAAATCACTGAGTTTTTCTCAGTAGAATCTTCCTTTTC
CTGGTCTTCCTTCTGAACATTAGCTGTGTCTGCTTTCTCTTTAGAATTGAAGCTCTTTGT
CTCAATAGAGTCTTCCCTTTCCATTATGCCAGCAATATATCTAGTACAGAACCTGACCCA
CTAAAACATGGCTCTCAGGTAACACGCAACTAGAATCTAGCACTGAAATAATGCTTAACC
TTCCAGTTCTCGTAGTCAAAATTTAAAAAGTTTCAGATAGCAGATCGGAGTTGGAGAAAA
CGAAAGAGGGGTTAAACAGATGTATCGATCTAAATCGAAATGCCAATTTAGTACATCTAG
TTTATTTTTCTTTTCTCACACCAATCAGGGTTAATACTCCAATTTCAGAAGATAGAAAAA
ATTCAAGCATTAATAAACCATGGGTAACAGATCTAAAGGAATGTTTTCCCACATTTCACA
AAGATGTGAATGGTATTTCAAACTACCAATCTAACAGAAAGTATGATGAATTTAATTTTT
CAATCAAATATTTTACCAATTCCTTATTTGATATAGTTGTGCAAGGAGTTGGCCAACAGA
ACTATATCCATATCTGGGTCAAATGACTTTGTATAAGCCATATGCTTGCTCCAACCTCCA
AATTGCGAAGGCAACTTCTAATACAGTAACTTTGATACCTAAAAAACTAAAGATTTACTC
ATTAATGAGAATGAAAGCAAGTAATGTGGAAAAATGATAAAAGGAGACAACAAATCATAT
GGATCGTTGTAATGTTCTTTTCTTTCTGTCGATCAACAAGATGGCCCCAGTGCACACACA
AAAGACCAAGAACTCCAACGTCCAGACCCCCTTTGTGCTTTGTCATAACTCATAAAGCTT
GGGGTATTCTACAAGAACCACCCTTGTGGGGATTCTAGTTTTGTCTTTTATTTGAAACGT
AATCTATCATTGGACTGGGAAACAAACTGGTTAAATACTGCTAAATTCCATGCCATGCTT
GCTTAAATTGCATCAAAAGATAAGAATATGAAATGGTCATCTGCAGGAAAACAAACAGTA
GACTCACCAGTGATATCGCTGTGAGTATCTCTGACAAGTGGCAATACCTTATCCACTAAG
GGTGTGTTTGGTTCATGGAAGGAAAAAGGTGTGTGAACCGTAGGCAAAATGAAGTTATAT
TTCATTCACATTTCA
>TeaL_13071
ATGGAAATTTTGATCACAATGGAAAATACGTTTAGTAAGTCCGGATAGGAGGTGTAGATT
GGTTGGTATTGTTTAAGTTGGTCTGAGTGTCCAAAGTGAAAGACTGAAAGCACACGCAGA
GGAGGTACCACGTGCCTTATGGTTAGCTACCGGTAAAGCAGGGATTTAGTAGTGCTGGTT
ATGCCTACTTGTAGACACCAACCTAAGGATTACCTGAGTTGTATTTACCGTCCCTTAAAC
TTTATTGAAAATTAATGAATGGTTGAAATTTTAAGGTTTCATTGTGCATAAAGGTTTTCA
AAGATAAAGATGCGTTTTTGAACATGACATGGCATATGCATTTCACTTCATGAGGATCGT
ATAAAATGTATATACTTTGGTAAGAATTTCCTACTAGGCTTTATGTTCACCCTATGAGAT
TTTGTACCGGAAAAGATATGGTGATTCCGCCAAATTAAAGGTGTGGGATATGTGTTGAGA
GCACAAGGCTCTTGTTTTTGTTGTACTAATTTTTTGTAAGCCAAGGGCTAGATGTGTGTG
GGTTCAAGCAACCACTTTTGTGTAAGCAGACTTAAGCCTTAGACTTTGTAGCCCTTGAGG
GCATTTATTTGCACTGAACCATTATACCACATGCTATAGATTCATGTATTAAGGTTGTTG
AATGTAGACTCTCATGTGGGGCCTCCTTTTGTAAATCTCTTAGTGATTATGAATGCTAAT
GTTGGAAAGTTGGGAATGACGTTAATATTGGGATTTACTTGTGTGAATATTTGGGGTGTG
ACAATTTTGGAGGAAAACAATTTCTACATAAAAGCATCATGTGTGTATTTCCAAAAATTA
AGCAAGAAACGTGTTCTGGGTCTATTTTATTACACTGCTCAATTTCATAAACAAGAGCAA
TGCCACAATAGTGAAATATTAACAAATTACGAAAATGTTGCAAACTCGAAACAATATTTT
GAAATTCGAAATGAAATATAATAACAAATACATTAATCATTACTAAACGCAATCAATAGA
GAACATACTCATCTGATCCAGCAGGATATG
>TeaL_13072
CACCTCTCGTTTTCTCAAGAATTTGAGGAAGTGCCCCCTGAACGAATGTGGCAGGGTCAG
AGGTAATGTTGAGAAAGCCCTTAATGCAATCGACTATCCCATATTTTACAAGAATCAAAG
AGAGAAAATTCGTGACAAGCCAACCAAGTCGCCAACCAGGAAATATCCAAGTTTCAGTGA
GATCTAAATGAATGCAATCAACAATCTGAAAAGGAGAAAACAAAGGGAGAAACTTCTTGA
GAAACAAAACAGTATATTTCCCAAATGACTGTGAATTCTAAATGAACCAAACAACAGTAA
GATGCATCAAATATGTTTCATGTGGCTTGACATACAGTTTGATCCTCTTCATTCCATGTA
TGCAATGGAAGATTTCCATTACAAATCTAATGGCTATAAAATAAGAATGTAAATTTATAA
TTAATTAAAATTAAAACAATCATTACACTCACTGTTGGATGATACAATGGAACCTCTCCA
TTACAAATATGCAATGGAGAGGATCACAATCCCAGTCAAGAGTGCTGCAAAAACAGAATT
TTGGCAAAATCACATGAAAAGGTGTGGTTCATCATCTTTCTCAGTCATTTTAAAATAACA
AACCACATTTTGTTCCCTTCTTTAACTGTAGGAACTACCTCTGTAAACCCCAATTTTTTA
AAAGCAATTTTGTCATCTTAAAGCTATATTTGGGTCTTGGGTTAGTCGGGGGTAAAGAAA
AGGAAAGGGAAAAGAGAAATGAAGTAAAAGCTGATTTCTTTTTCTCTTTTCCTTTTCTTT
CTTTTTATTTTCCTTTCATGAATCAAAAATCCAAAAAACAGCCAAAATGTCCTTTAAGAG
AGGTAACATTCCCT
>TeaL_13073
TCATGTAATCTAAATATACAAAACTCCGTTGGTGGATGGGAGAAACGGTCAAGCATTTTA
GAAATATTCATCGAAACAAAATCTTTTTCACCACTCAACGGCAACGCCATTTACTTAAGA
AGCAATCTAGTACCCTGTTCCAAACAAAACACTAAGTTGTCATAAAAATGAATTCCAATG
TGCCAAAATCAAATATGCCACCTATTTAAGGTAGTCGATGTCACCCACCAAGTCCTGGTC
AATTTTTATACTCTATTTACTTGTTCGACAATTACCAATTTAGAATATTATAGAACATAC
AATAATTTTACCTCTAGAAACGTTCTTTCCCCTGCATCAGAATTCATTTGGAGAAAAGAC
AAATATTGTAGTGTAATAATAGATTGAACCAGTAACAATTGAATTCAGAAGGGTAGAAAG
CATTGTCATACTTTTCTTCAAAACTATTAGATTCCTATTAATCAAGAAATACTTATTTTT
CATTCATAGATCAACTTTATAAGTAGCCTAAAATTTAAATGGGCAAACACCTTAACGACC
ATTTAATCAGGGATATCACTTTCATAGACACTGCTGGTTTGGCAACTTAACAAAATAGTC
AAAAAGTAATTACACAAAGTCAACACCTCCTCTCTACTTTTTCTACACGTATTTTCATAA
AACATCAAAAAGTCACTAAAACATCAAATAGTCAAAAAGGTACTCGTGTGTAATTCCTTT
CTGTCTTCTTAGTGGATTGTTTTGTGACTTTTGCCTGTGATTTTAATCATTTAAATCATT
AAGCCGATT
>TeaL_13074
AGATAAGGAAGTGGTGACCAAATCTTTAATTTTGAATAAAATTTGAAATCGCCTAAAAGA
TATTTGTCTAAGGAGACAATTGTTTGATTAGATAATTAGAATAAAATCGAAAGTTCCGTG
GAAAGGTAGAATTTTTAAAGAAAATCCGAGTAGAATTTTAGAAATTGTGAAATGTTTTTG
ATTGGATATAAATCTTTAGGTTTTTGACTTTAGAGGGAATTTGATTTTATGGAAAAGTGT
TGATAAGAAGGTAATGACTGAGTTTTTCACTTTGAAATGAAATTTTGAATTTCCTTAGAA
GACGTTTGACTATTAGGTAACGGTTTGATTGATTTCTTGGAATAAGATCTAAAACTCCTT
GGAAATTTTTTGAAAATAAAATTTGTATAGAGTTCGGAAATTATGGAAAGTTCTTTTGAT
CAAGTAAAAATCTTTGGGCAGCTTATTTTGGGGGAACCTTAATTTTGTGGAGAAATGTTA
GACAAGGAAGTAATGACCAAGTCTCTCACTCTATAAGATATTTGGCTAAAGAATGATTGT
TTGATTGATTCCTTGGAATAAAATCAGAACTCCTCAAAACATTTGAAAAAAAGGAGGGGA
GGAAAACATTGAAATTTTAAATAAAAAAGCCACTTTATTTTGTAAAAAAAGAAGTTGAAA
TTTGATTGCATACTTTTGAAAATAAATTAGGGCATATTTCGGAAAACAATAAATAAGGGA
AAGACAATTATTTAGATTGATCACTCTGGTAGGATTCCTTAAAATTCCTCAAAATTGCCT
TGGTTAGGCAACTATCACCTAGTGGGTGATGATGATGACATCGAGATCCGATGGTAAGTG
TTAAACAAATTTGACAGAGTCCATTAACATATCCTCAAGTTTGTTGCATAATATCCCGGA
CACTATTCGTGTGTTATGTTATGTCAATGAGGCAAGCATCAGATTATGTTACTAGTATTG
TTTGATCATTCTGTTGTGGAACGAGTGGTATATTGATAGTAATAACCGATATACCTTTTT
GTGACCAAACTTACCTTTTGCATATGGAGAGCATTCGCACCTTCCAAACTAAGGCCGGAT
ACCCTTCTTTCTAGGATTGTATTTATGCCTCTTTGAATGATTTAGTGAATCCTAGATCTC
ATTTCTAAATTAGGAAGGGCCAACCTTATCCCCCAATAGGCATGAATGCAACTTATGTGC
TTATGTGATATTTTTGGAAATGATTTGATTTGATTCCAGGGATCAACAATAAGAAAGACA
ATGATTTCATTCCCAAAATCTGGGGAGTCTGATATGGCAGTGATTTGATTTTGTGATAGT
CCGAGTTATTTGGGGCAATGATCCAATTACAAAGATTTGGGTGTTCAATTTAAGTAGTGA
TTCATATTTTGATGATGATTTGAGTAATCAGTTGTAAATTAGGGGGGTGGTTTCCCAATT
ATAAATAATTTGACTTTGAATTTGGGTTCTTACCTTAGTGATGAAAAAAAAAAGAATGAT
TGCCTTTTTAAAATTTAAATCTCCAAGAAAACATGTGATTAAAGAATAACTTCTAAAAAA
AAGAAACTTTCCAATTTAAGTAGAGCCTCGGAGATTATGGAAGGTGTTTGATTGAATAAG
AATCTTTAAGTCATTGACTGTAGGGGGAATTTCAACTTTTATGAAAAATGGTAGATAAGG
AAGTGGTGACCAAATCTTCAATTTTGAATAAAATTTGAAATCTCCTAAAAGATAATTGAC
TAAGGAGACAATTGGTTGATTAGATACTTGGAATAAAATCCAAAGCTCCTTGGGAGGAAA
TAATTTTGAAAGAAAATCGGAGTGGAATTTTAGAAATTATGAAAAGTTTTTGATTAGACA
TAAATCTTTAGGTTCTTTACTTTAGAGGGAATTTGATTTTATGGAAAAGTGTTGATAAGG
AGGTAATGACCGAGTCCTTCACTTTGAAATGAAATTTTGAATTTCCTTTGAAGACATTTG
ATTATATGGTAACTGTTTGATTGATTCTTCGAATAAGATTTAAAATTCCTTGGAAATTTT
ATGAAAACAAAACTTGAATAGAGTTCGGAAATTTTCGAAAGTTCTTTTCATCATGTAAAA
ATCCTTGGGCCATTGACTTTGTGGGAACCTTAATTTTGTGGAGAAATGTTAGATAAGGAA
GTGATGACCATGTCTCTCATCTTGAATAAANNNNNNNNNNNNNNNNNNNNNNNNCTAAAG
GATGTTTGTTTGATTGATTCCTGGGAATAAAATCCAAATGCTCAAAACATTTGAAAAAAA
AGAGAAATGGAAAACTTTGAAAATTTAAATAAAAAATAGGACTTTATTTTGAAAAAGGAT
TTTGAAAAAAAATTGAAGTTGAAATTTGATCATGCACTTTTGAAAATAAATTGGGGCACA
TTTCGGGAAACAATAAATAATGGAAAGACAATTGTTTAGATTGATCACTCTGGTAAGATT
CCTTAAAATTCCTGAAAATTCCCTTGGTTGGGTATCTATCACCTAATGGTTGATGATAAT
GACTTCAAGATCCAATGGTAAGTGTTAAACAAAATTGACTAGGTCCATTCACCTATCCTC
AGGTTTGTTGCATAATATCCCGGACACTATTTGCGGGTTATGTTATGCCAATAATGCAGG
CATCATGCTATTAGTAGTGTTTGATCATTCCCTTGTGCAATGAGAGGTATATTGATAGTA
ATAACTGATGTACCCTTTTGTGAGCAAACTTACCTTTTGCATGTATAGAGCATTAGCACC
TTCCAAACTAGGGCAGGATACCCTCCTTTCTAGGATTGTATTATTGCCTCTTTGAATGAT
TTAGTGAATCCTAGATCTCATTTCTAAATTAGGACAGGGCAACCCTACCCCCCAATAGGC
ATGAATGCAACTTATGTGCTTATGTGATATTTTGGAAATGATTTGATTTGATTCCAGGGA
TCAACAATGAGAAAGACAGTGACTTCATTCCCAAACTTTGGGGAGTTTGATATGGCAGTG
ATTTGATTCTACGGCATTCCAAGTTATTTGGGGCAATGATCCAATTACAAAGATTTGGGG
GTTCAATTTCGGTAGTGATTCATATTTTGATAATGATTTGTGTAATCAGTAGTAAACATA
TTTTGATAATGATTTGTGTAATCAGTAGTAAATTAGGGCGGTGGTTTCCCGATTATAAAG
AATTTGATATTGAATTTGGGTTCTTACCTTAGTGATCAAAAAAAAAAAGGGAAGTATTAT
TGCCTTTTTAAAATTTAAATGTCCAAGAAAACATGTGATTAAAGAATAATTTCTAAAAAA
AAGAAACTTTCA
>TeaL_13075
GCGGATTGGGAAACATTGAAATTTTAAAGAGAAAAAAAAAAAAAGCTGCACTTTATTTTG
AAAAAGGATTTTGTAAAAAATAGAAGTTGAAATTTGATCACGCACTTTTAAAAATAAATT
GAGGCACATTTCGGGAAACAATAAGTAATGGAAAGACAATTGTTTAGATTGATCACTCTG
GTAGGAATCCTTTAAATTCCTCAGAATTCCCTTGGTCGGGCAACTATCACCCAATGGGTG
ATGACGATGACTTCGAGATCCAATGGTAAGTGTTAAACAAAATTGACTGGTTCCATTCAC
CTATCCTCGGGTTTGTTGCATAGTATCCCGGACACTATTCGTGGGTTATGTTATGTCAAT
AAGGCAAGCATGAGACTATGCTACTAGTACTGTTTGATCATTCCCTTGTGGAAGGAGTGG
TATATTGATAGTAACAACTGATGTGCCCTTTATTGACCAAACTTGCCTCCTTTTGCATGG
ATAGAGCATTAGCAACTTCTAAACTAGGGCAGGATACCCTCCTTTCGAGGATTGTATTAT
TGCCTCTTTGAATGATTTAGCAAATCCTTGGTCTGACTTCTAAATTAGGCCAGGGCAACC
CTACCCCCCAAATAGGCATGAATGCAAATTATGTTCTTATGTGATATTTTGGAAATGATT
TGATTTGATTTAATT
>TeaL_13076
CAAAGAACTAAAGATATGTAGTAACAAGCCCAGGCCATCCTCTCAGCTGTGTCTGAATTT
GACACACCTCAATTCAAACTATGAAGGGTCTTGGGGAAGTTTTTGGTTTTATTGTTTTTT
GAATTGGGGAGCAAACAATTTGTTTTAAGAGTAATGCTCCACAGGCCGACAGAATAGATC
GAGTATAAAACCGAATACACATGGATGCTTTATACAACAACGTTCAAATCGAGTCATGGT
TTATGTGGATGCAAGCAATCTGCACTCTTTTTACCATATCAATGTGGGATCGAGTGTTTG
TTTTTACGGACACAACATACATGGCTACACTCTTCAAACCACTTCGATGTGGGATCTTCG
AGTCATGGCTTGTATAGATTACACGTGTCTATGATCTTGCCTGGAGTGTGAAACACAATT
CTAAATGACACTAATACAACAGCTATTCTTAACATAACTCAAAAATAAGATGAAAATGTA
AGGGGAAAAAATCTCAAATTAGGGGAATTATTCTATATTTCAATGGGGAAAAAAAAAAAT
GCCAACTTCGCGTGTACAAATCTTCCCAAAACTTACATTTTGCAGATTTTATTGTGCCTA
GCTTCAGTGTAGCACGACGGTACAGCCTGCCCATATCACCACCCCCACCTTGTTTTAGTG
GTCAGCTCACATATCATTTTGCGTCCTTTAAAAATCCATGCAAATTACATTAGCTACAGA
CGTAGAAATTTTAGCAGAGATGTTAGGTCAAAAACTTCTGTAAGTATGCAGTTATCAAGA
ACACAATATGATTACAAAATCTCCCCTCTCATGCCTTGTCTGGAGCCAGCAACATTATTC
CCTCTCAATGTTGATCCATCATGAAATGGAACTTCCTCTCAAACCATAATATGTCCAAAG
CATAACCCCGGTGTACACTTTTCTCAATCAGAGAAATATAAGTTCAAAGATTATAAACCC
AAAAGATAGATTGATGACAAGCTACTTATTGTTTCCTGTATGAGTGACTTCTTTATAAAC
ATCAAGCATAGGAAACGTTTTGTTCAAACGTTTGAACGAATCTTTTGAAATGACATCCAT
TGTAAAAAGGGAATTTGCCAACTCCATTGCCTCGGCTCGCCACCCTGCAAAACCAATCCC
TTCAACCAACAAAATGCATGTGGTTTCATTTGGTAGGCATCCCTTCTCGACCATTTCTGC
TAGTGTGTCGATGGCATTGTCAATTCTATGAGCTTTGCACAATCCAAGGAGCACAATATT
GTATGTGATGACCGTTGGTCGGAATCCACTACCCTCCTCCATGTCCCCCAACAACCCAAT
AGCTTCATCCACCATCCCATCTCTACACAAACAAGATATGAGTGAATTGTATGTAATCTC
ATCGGGTTCAATCCTTTTGTTTACCATCTCCGAAATCATTCTCAAAGCCCTAGTTCTATC
TCCATTATTCCACAAGGCACTAAACATTGTATTGTAAGAACTGACATCTGGAGGGCAACC
TATTTCGCCAAGCATGTCAAAAATCTCCATAGCATGATCGGCATTGCCATTCTTGCACAA
GGCTGACAAGATTGTGTTGTAGTTCACAATATCCGGGGAACAACCTGTAGAGATCATATA
ATCCAACAACTCTATAGCCAAAACCAATTTCCCCTCTCTGCAAAGCGCGGAAATCAATGG
ATCATAACTGTAAGTGCCTGGACTCAAACCCTTTTCCATCATAAGCTTCAAGACACTAAC
TGCCTCATCAATCTTGCCTTTGCGACAGAGCGAGCTTATCAAGATGCTATAAGTCACCAC
ATTTGGCTTGCACCCTATAGAGCACATCTTGGTTACTAACTTCTCACCATCATTCCATTT
CCCCTGATTCAGTACTTCCCTCAACAACATATTATAAGAAATCACATCCGGGTTGCATCC
CTTTCCCGGTAAGCTCCTAACAAACTCAAAAGCGCGATCCAACATCCCTTCTCTGCACAA
ACCCCTAATGATTGCATTATAAGTGTATATATCAGGTTGAAGCCCTCTCTGTAACATTTC
ATCTAACAGCTTCATCGCATCGTTTACGCCACCTTCAAGGATGGTTGCTTCGATCAGAAT
TGTGTAGGTGATCACAGTAGGTTTGCAATTATCCTTCAATAATTGATTCAAAACCTTCAA
AGCTGATTCCAATTTACCCCTACTACAAAGACTCCCAATTATGATGTTATACGTGACAAT
ATCAGGTAAAAAACCCCGATTTCTCATCCGATTCAACACTTGGTTGGCTGATTCAATCTG
ATTTACCTTGCAAAGCCCACTGATTAGGACATTATAGGCAAACACATCAGGTTCACCATG
TGACTCCAAAATCTCCATAACCCTAACTGCTCTTTCAACAATTTTTGAATTGAAGAACCC
TTTCATGAGCTTTGTGCAGAGAATCACACCAGGTTTGAAACCCTTGTTCACCGTACACTC
AAGAAAATACAGAGACTCATTGTATTTCCCTGATTTGTAGGACCTGTTGAGCAGTTTGAT
CAAATGGGTATGTTTGTATTCATGAGATTGCAAATGGGTTGGTCTTGGTTCAGCAGAAAC
CCTAGCTTTTGGTGGATTTCTGGGGCTACTGACACTGTCATTAGTTCTACAGCTCACAAC
AGAGTTGTGATGATGATAATGTGAAGTGGGCTTAATCAGCTGAGTACAATAGGGAAGGCA
ATGAGGAGAGAACTCAACAGAATATATTGTCATTGGATTACCTGTTTTGTGGAGCTCAAT
CATGGTTTTAAATCGGGATCGGTATCAGTATCGGTATCGGTGATACAGTCATATACACTG
ATATTAGACAGTATCAACTGATATATTCGTAAATAATATACAATTCCATTATATATATGG
AGAGAGAGAGGACCTGTGATTTTCTGGAGGGAATATGGAGGCCATGGAAGTTG
>TeaL_13077
AACAAAAGACTTTATTGATAAATCAAAAAAAGGGAACCGGGGAGCAAACTTTAAAGAGAG
AATTCCCCGACACCCAAAAGAAAGTTAAGGAGCAAAACTTTATCCCACAAGCAATCCACT
TCCCGAAACTTATCTTCAAACAATCTCACATTTCTTTCCAACCATAGAACCCAAAAAGTT
GCAAAGACAACGCAAGACCAAAACACTTTGGATTTCTTTGATCCGCCGAATGCTCAAAAA
TCAACAAGGAGCATATGCGCTCTCCCTTTTGGTGCCACCCACACGATGTTTCCCAAAAGA
AACAATCTGTGCCATAAATTCAAAACAATTGGGCAATGTAGAAATAAATGATCCACGGAT
TTTCCATTCTTACAACATACTTGAGTCCTTATAGGGAATGGCTTTATTTAAACAATATAT
TTCAATGTGCATGATATGTCTAAGAACCAGTACAACTTATGATACTTATCCCAATATCCC
AAAACTTGGGGTTTAGGGAGGTCCAACACCCCCAACACTCACAATAAAGTCCACGTAGGG
GAGTGGCTCTTTTTTCCATTATGACAATTATCACATCAAAATTTTGCTAAACAATAAAAA
ACCATCCCACTCCACCCTCTAGGACTTAAAGAACACCCCACGTGTAATGAGGGCAATCCT
ACTAGTAACATTTACTGTAGTGATGGCCTTACAAGAAAATCAGGGCTAAAGGGACTTATA
ACTAATCATACATCTACTACCAAATTAGGATACATTTAATCAATGAAGTTATTACATGTC
TAAGAAGGATCTAGCAATTAAATGTTTAATGCAGGTCTGACTCACCAACAAATGCTAGTA
TAGGATAATATTGCAAATATTGGCAACCACATAGGGATTCATTTTGTTTAAAGGCCATTC
CCCACACATCTTATGCACAATTGAGTTATGGCATTTGCTAATAAATATGCTTGCCATAAC
ATCTTTACTGTAAAAAAACTAGCAAATCAACTCTCTCTCTCTCCCTCTCGGTTTAAATTC
TAGAGAAAAGGAGTTATGGCGAGAGAGAGAAAGAGTTGTAAACACATCAACACAATTTAA
AATCGAAGGTCTACAAGTTTTAAAAGGCCTATCCATTTTTTAATTTAAAATACAGATTTG
TTGATGTGGATCTGTCATTGATTAAGAAATGGAGCTCTCCATTTCGAGAGGATCGAAATC
CGAAAAAAAAGTGTAAGAATCTAAAAACAATTTTAGTAACATAAAATCAGCACATAAGCT
GTCTCAATCATCCAATTTATGTATGACTTTTTCTTTTACATCAAAAAATCAAAATTTGTA
GAATCCTAACTTAAATTAGAAATAAGCTCCTAAATTATAAATAAAATTTCAAAACTAACA
AAAACAACAAAAAAAATAATTAAAAAAAAAAATCAAAAAATTCTCTGCCCCAAGAATGAT
TAGAAAAACTAATGTATGTCAAAGATAATATTCCACGTAACATTATTTAGGGTAAATTAC
AATGACCTCCATTGATATTTCTAACAAATACATTTAACTACCTGATATTCTAGAAAATAC
ACACTCACCCCCAAAAACTTGTAGTCACATAACTAACAGCCCCTCTCATTAAGTGGTTGT
TAGGGTTTGTGATAGTAACTTTCTACTGCTTTTTTTTCTTCTTCCTGATATCATTGGGCA
GTGGTGATCCCAAATTATAAAAAATTTCTATGTAGTGTTTCTTTTTTCTCTCTCTTTCTC
AAGTGTCCCTCTGGAGCTCTTTGTCGTCGATGAAGCCACTCCCGTTCTGATCCGCTACCT
GGAAGCACGTCACCACGCTTGGATCCATGCCTGCTGGGAAGGACGATGGCAACAGAGATG
CGATTGGGCTTCCGTAAGCCTACGCCTGCAGTAGGTATCCTCCTTTGGAGGCGGCAGCAA
AGTGTGCAAGTGGAGTAGTGGCGTAGGGTTTGTCTTTGAAGGCAGAGATTCGAGTGATGA
GAGGGTTAGGAGTTCCGACGAAAGAGTGGCAGCTGGCAATGGGATTTGGATTTTGATCTA
CCTCACGATTTGGATCTCAAATAAGAGAGAGAAGAGGAAGAGACTGAGAAAGAGAGAGAG
AGAAGAGGGACGATGGGCTGGGTATTGATTTGTTGAATCTGTAAGACCTATGTTATTCTA
TTCAACTACTATCACTCACCC
>TeaL_13078
AACAGAACCAATATCGAGTGAAGATTTTAAAAATCAATTTCTCATTTTCCGAGCAAACAG
AAGTTTGTTGCATCTACACATGGAGATGAACAAGTTACAACAATACCTTATTTTCTAACA
CATCACCAGCATAAAAATATTCAAATGCTGCTAAATTACAAAACTTTGAAGTGAATTCCT
AAGCTTGCCTTTTGTTGACATGGTTTTCCCCTTTATTCCCAATCCAAAGTTTCTGAATCC
AAACTACCATAAACATCTAGCTGCCACCCTCCCAAAAAAAAAAAAAAAAAAAAAAAAAAA
AATATAAAATATATAAAAAAAAAAAAAAAAATAAAAAAAAAAAAAAAAAAAAAAAAAAAA
AAAAAGTTTTCTTTATTTGGGATCAGGCCAACATCCTGTTCTAAAAATTGTGTTCATACT
TCGAGTTTGTAGCAGCCAAGAGAGCAGCTCCAATCCCAGACCCATCTTTTGTATGTTCTA
TGACTATGTTGTTTGAAATTTCTGATCCGAGAAGCTCCGTGACTGCATCTTGGACCACTG
TCCTCTTTCCAGAGACGAGACCTTTTGAATCTGCCATTTTTTGAAGTATCCCAACAATAC
CAGCACCAGCTAAGCGCCCACCCCGCTTTACAATTGTGTCACAAACTTCCAAGACTATCT
TCCTTGCATTTAAATTGGATTTCACCCCGGCCACTTTATATAGGATTGCTTCAACAACTT
CAAGATCTTGAGAGTTGTCCTGCTGCATAGCAGACATATCTGGGGTCCTGAGCACAAATG
GAGTGGATAATTTCTCCAGAACAAATTCACCAAACAAAGAACCTGCTTCAGCCATCTTTA
GTAGCACTCGTCTTACGATTTCTCCAAGGTACATGCCGGAGATTGTCTTCTCAAATATCT
GCTCACCAGGATTGATACTCTCAGCATCCATGTCCCTATCAAACTGAGTCAGAGGAAGAC
CATTTGAAAATGCTCCCCACTCTGTATTGATAATCGTCCTTCCAGATGTGGAATTGTGGC
CCTGTAACTTAGGTATAGCATCTACGCATTCAATATAGCATGCATTGGTTCCAGTTCCCA
GAATGACAGCAACTGAGACATCGTCATCCCAGTATCTTGCTCCTGCTAGTGTTCCCACAG
TATCATTGACCAGGGCAGACACCTGCATATCCAGTCCCCGCCTTCCCATAGCATCATTCA
GACAAGCTACTACATCTTTTCCAGCCGTTCCAGAGACTGCAAAGCCCTTTGTCCATTTGA
TTAGTATGCCAGAGTCAATAGATGTCTGCTTCACCGGGAAAGAAAAGGTGAATCCAATTT
CCCTTTTCCTTCCACTAGGCAATTGAAAATTTCCACCCTCCTTTTCGGCAAAGTTTGCTA
GCCCAGAAGCAATAAAATCAAATAGCTCCTCAGAGGTGCCAAACATGATCTCTTGTGGGA
TTGAAACTTGCTCAAATTCAGTAGCGATCACGCGATCATCTTTCCCTCCCAATTGCACCC
TCAGCACTCGGAAATTTGTTCCTCCAAGATCCAATGCATAGAACAATCCTTTCTCGTTAC
CAGTTGGCAAAGAATCGACATAGCTGAGAATCATCGGAAGATCACTGCCAGTGTCAGCGG
AGAGGCCGGCACGCATGTCGGCGGCCATGGAGTCGGCCACGTGGCGCAAAAGGGGCAAAG
GAGTAGCGCAGTCTTTCTGCAACTTTGTCAAGATTGGGGCGACGGTGACAACGTTAGATC
GGACGGCCATCCTAAACCGTGGGATTCCCACCTGAGATGGAGAAAGACAGAAAGATCGGA
CGGCCGGTGGACTTACGGTGACGGACATTGTCGGTAGACGGTT
>TeaL_13079
AATGAAAAAACTTGAAAAAACTAAGTTCTTGAATTCTTTGACTATATTTTGCATCTCTTC
GAGAAATTTCTGACAGAATCTGCAGCAGCCTGCAAAGGGACATGATCACCACATTCACCA
TTCCTAATGTCCATCATATGACAACAGAAGAATGTTAAATTTAGACCCACAAAAACTAAA
TGACCAAATCAATGACGAAGGAGTAGAAAAGTACATGGACACCTATGAAGCACGGATACT
TCAAAAAGGGTGACGTATCCGTATCGGATACTTATCGGATACCGATACTCCTCGGATACT
CGCGGATACGTATCGGATACTTCTTAAAAGTATCGGATACTTCTTAATTAATTTTTTATT
AATTTTGAAGTATCGGATACTTAATTTTGAAGTATCGGATACTCGAAGTTACATATTACT
TATAATATTTTGTTTAGTTCTTTGATAAGAGGAATATAGTGAGAGTTAAAGTAATAGAAT
TTGTCAAATTGATGTATCCTTGTTGTCTCTCTCACTTCTCTCTCGCTTTCTCACTCTCTC
ACGTTTCTTCTCTCTGCTCTCATTCTTTTTTTGGTGTTGGCATGTAAGGATGA
>TeaL_13080
TGCAGTACAATGCAAGAAACCAATTGCCCAACATAATAAATGCTAGAAAGAAAATTAGTC
TCCACATCCTTCACTTTATTATCTGAAATAGGATCAAATGCTTCACTTGCACGAACTAAT
CCACGCAAGCCCCCTGGAAGACTAATTACGATATCTTTCTCATTTACTTCAGCAATGACT
CCCCAAAGCTTCATTCCAGGAGAAATATTCTTCAAGGTGATCTTATTGGCAAACCTAGGT
AGTTTTCCAGAAATGCCATCACCAAAAAGAGAACCCAAATCATCCTCTTCTGCTGAATGA
TTTCGCTTTTGTAGCCTTTTATTCTTATTCTTATAATTATTATTATTCAACTCCCTCTCT
CCTGATTCAAACTCCATATCAACATCATCGCCATCAACTTCATCGACTTCTTTCCCAAGT
GAACTTCTTCCACCTCTGGCTGTGGCTCTGGGGAAGTCAGGGACGTCGTCTTGGAGTTGC
ATAGCCAATACTTGTGTTTCGTCTGTTTTTCTTGTGGGCTTGAATGATTTCTTAGATGGC
TTCTGGAATTTCTGCTCAGATTTCTTGTTTGAAATTTTCTTGGAAGGTCGTGCCATTTTA
CCTGAAATTTTTCTAAGCAACCAAACACGTTCTAGGGTTTTGAGGCAAGTGATCGTTTAA
ACCCTAAACCCTTAACCAATAAAGAGCATGAGTGGCGGCGGGGCTTTAGAAGGGCTTTAG
ACAAAACGCCCCGTACACGATGGAAG
>TeaL_13081
CTTGGTATCTGTAATTTGAGGAGTAATTGATTTTGCCTTCTTATCAGGACCAGGTGTTTC
AGTAGCAGATTCTGCAGGTCTCTTCTTGCTTGGTTCAACCTTCTTTGGAGTCTCCTTGTC
CTCGTCATCATCCTCAGTCTTACCTTCATTCTCAGAATCGCTATCTATATCTCTCATCCA
AATGATACGCAAGAATCTGAAACAGTTAGTTACAGAGCTATCTAGAAGGCATTTGTTCTT
TATCGCCATAGATACCAACTAGAATTGGCAGAAACATATGTTGGGGACACCATGATATAA
GATGACAACATATATATGCATATACATACATACATATATCAAAATCACTGCCAAAATGCA
AAGAATTGCTCTAGGCAACTGCATTGTGACTTCCAAAATGTAAGTGCCTAGAAAATCAAG
GCTCCGTTTGGTAAGCAATTCAAATTATAGTTTCACCCATTGACTTGAGTGTGTTATTTG
TTTTGAGCTTTCAAATCATAATTCTACA
>TeaL_13082
AAGAAAAAGAAAAAGAAAGGAAAAGAGAGGGTGTAAAGGGAGAGAGTGCAAAGACCTGGC
AAGGCCAATTCTCGCGATAGAAATGGCAGACGACGCGGTCGCTGGCTTTGACGACGGAGA
AGAAGTCCTTTTCCGCGGGGATCTCGGAGTACTCGCCATGGCCGAGAGCAATCCAACGGC
TCCGCTTCTCCGCCATTTTCTTCATCTGTTGGAGGCAGCGCTCTCTGAGGACATTGATAT
CATCGAGATCGAGGCGATCTAGGGCATGGATCTCGTCATCGATCTTGTCTTCGACGGCTT
TGGCCACCGTCAAGACTTGCTTCTCTATGATCTTTGCCATCAAAGGAGAGAGAGAGGGAT
GAGATGAATCTGTTTGGAACAGGTACAGCCATGGACTTCCCATGGCGATGGAACAGCCAC
AGCAGCGTTGACACTCCACACCAGATCGGCAATGGTAAGAGGAGTCCTCAGAAAATTCTT
TCCAGATTTCAAATGGGAAATCAATTCATGCTTCCTTGGATCAAC
>TeaL_13083
CAATGTGGGACTTCACTTCACATTAATGCCCTAGCTATCCTTTATTAATTGAAATCAAAC
TAATTTCTCATAATTTTGGGACTTATTTTTTAACTAAGTAACTATATAAATTATGTATAT
CCTTGTTAACAAAATCGGACTCCCAGACAAGGCCAATCTAATACACTTGCCCAAATTACC
TTCTTTTTTTTTTTTTAAGGTTTCCTACTCTAACATCTTTTACTATCAATGTGGTAGGGA
CATTATGGTTTGCATTTTTTTGTCTCCAATTTTTCATCAAACCCAAATAAATAAAAAAAA
AAAATAAAGAAATAAAAAAATGATAACAACATAACAGAACACAACACTATTTGCTCGTTG
AGATGAATGTGTGTTTATATCTAGTGAAAAAAATAATAATAAAAAATAATAAAAAAATTG
AATTTATTTAATTTAACTGAGCATGGAGAACTGGATAGGCTGAACGGCCAAAAAGGATTC
TTATAGACGATGCCACTTGATTATACTTAGTTTGGTTTGGTATTCTATTATATAAAGCAC
ACAACTTTGAAAAAAATGTTAGTTTGGTTTGGTTATTATGAAGCTCCGGTATCAGTACTG
GTACCCTTATAGTATGGTACATCAATACAATAAAATTTAGAAAAAGAAAAAAAAAGTACA
GATAGGGCTAGGTATGATTGTGAAAAATTATTTATTTTTAGTTTGAAGTAATGTAAAAAT
TAGTTAAATGGCTTAGTTGGTTACGATCCAATCTATAATTTACATTTAATGTCAAAGTAA
GGTACCGTAAAAAGTATGCGAATTCTTTTTTTTGATTTTGAAAATTTATAAATGAAATGT
ATGTTTCTAAATGAAATGTATGTTTCAAAAGGGGACTTTACAACCGGAAGTGTAATAAAG
GCAGCTCGTGAAGTTGCGAAAGAAGAAGTCAGCAATTTATTTGATTGTTTTACTTTCGGT
AGCTGTATTGGCAACCATAATTCGTAAGTTTCAATTTTTAAATTGGTTTTGATGACCTGC
TGGATGTTTTCTTTGGTAGGGATGGGAAAACTAGGTGTGAGTGAGAGTGGAGGCGACAAT
GGTGATGCATATTTGCAGTTATCAATTACTGTTCTTGCTGCATTTTGTCGGGTTCCTGAG
ATAGCTCCATCTGAAGATATGGTCTCAAAGATTCCTCTCATATTGGAGATTATGTCAAAT
GGGTTGGGTTCATCCGTTACTGAAGAATGCTATGAATTTTTATTTTTGGTATCAAATACT
CATAAAGATGGAGTTTCAACATTGTATGAATCTGGAGGCATGAGTGTGCTAGCTGCTCAG
ATGTCTACTTTGCCTGATGGT
>TeaL_13084
TTCGATCTTCTTCATCGACTCGGCCGAGCCTTCCAAGCTCTTCAATCCTCCTCGTGTTGC
ATGCAAAAGGTTAGATTGTGGAGTCTCTTCTCTTCAATTGGTTGAGCAGGAGAGAGAGCA
GCGAGAGAAACAAAAGTTATCGCCGCAATTAGGAACTCTTTGGATTGTGGAGTCTCTTCC
CTCTCTCTTCTCTCTCTCTCTCTCTCCTATTTTTGTCCATTGAATTCGTCTTTAAATTAC
ATATACATTCAGTCTCACAACTATTTCCCCAATTTTCCTGGGAAACAAACACATCCCAGA
TTGAATTTTTCTGAAACCCTAATAAAATTTTTGATATGGAGAGTTGTCGCCCCTGTAAGA
GTTGTGGAAAGAGGACTATCGTCTCCGACGACGCAACGTGCAGCTTGGTCTGCGCGTCGT
GTGGAATCATCCAAGAATTTGATGATTTACAACACCATTTTGGAGGCCTCAGCGGCCCCA
CCGGGACGTTTGTCCGCACCGGCACTGCCGGTACCGGCAATGTCTATCATTACAAGGAAA
CAAAACTATACAGAGCTAAAGAGACCCTTGAACGCATTACTTCATTGTTGGATTTTTGGC
CTTCCAAGACGAATGAGGTTAGGGTTATGGTGGAGACTATTACTGAGGGAGAGTATGGTC
AGGGTGATTGGTTACCTGTACTTATTGGTGCTTGTGCTTATGTTGTTATGCGAAACGATA
AAAAACCTTTGCCGCTTTCTGAGGTGGCCGATAAGGTCAGTTGTGATATTTTTGAGCTTG
GTCGGATGGTTAATCGGGTTGTTGATTTTCTTGAATTGAAATTGCCGGAGTTTAATATAG
TGAATTCATTTCAATGGGTGGTCAAGACTTGTTTTGATGAAAATTTAATGGATAAGGAAA
AGATTGAGAGAATTTTAAAACAAGGGATTTTTTTAATGCAGTGTTTGGTGAAGTGGTATT
TGACGACGGGGCGGAGACCGATTCCGGTTGTTGTGGCTGTATTGGTATTTGTTGCACAAT
TGAACGAGGTTGATGTTCAGCTTGAGGACATAGCAAAGGAATTACATGTGGCTGTTCGTA
CATGCAAGTTGCGGTATAAGGAGCTTTTAAATAGGCTTGTGAAAGTTGCACAAGCATTGC
CTTGGGGCAAGGATATTAATGTTAAGAACATCATAAAGAATGCAGGGTTCGTGATTCAAT
ATATGGAGTTGAAGTCAATGTCTAAGCACGGTGAGAAGAGGAAGAGTTTAGAGCATGCTG
GATTTGATTTGGATGGTTTGGTTCGTGATTGTTTGAGCAAAGAAGTTGAATTTGGGATGG
ATAGTCATGGCATGGAAAATGATTCTCTGTATTTTGAGGTAGAAGATCCGAGTGGTTCCC
CAAGATGGAGTATAGATGATTTGGAGAAGCTCAAGATTTCATACGAATGCTTGTCACTAT
TATATTCAGAGTTATCAAATGAAGTTTCTGATGCCAATTTAGTGGGACGGAGTGGGAGTG
ACAATAGAAGGAAAAGAGGGATGGAGTTTGACGTTTTAGAGTGTAGGGAGTGGTGGAAAG
GAAAATCAGAACTGAGCAAAAAGCTTTTCCTCAAGCAAATACTGGAGAAAGATGTAGGAC
TGAATGCTTTGCCTCCCTCTTTCGTCTCGGGATGCTTGGCATATCAAAGGAGGAGAGAAA
AGATAAAGGCTGCTAAGGTGCGTATCGATAAGATTATGTGTCCGCCAAATGCCAATTCAA
GTGACAGGGATGATGACCTTTGCATTTTGGAATGCGTAATTGGTGGGAATAAACGAAGGA
GAAAGAAAATTGCCATTGATGTTGATTGGGAAGATTTTATTATTGAGACCCTTCTCCTTC
ATCGGGTGGAGGAGGAGGAAATAGAGAAGGGGCACTACAATACCTTACTGGGCTTGCATG
TCTTTAACTCTGGAAGTATGTAGTTAGCTTCATCATGGTTGGAATTGTGGCTTGAATCTA
CTCAACTACATAGGTCACCGCCCTATTAGAGAGAAGTTTTTGTATTTTGTACTCCTCCAG
CAGGAGGGAATCTATTTTTGTTACTTATTTCTGCAAAATTAATACAGGGTATCAAATTTT
TTGTTATAGAATTTTGGTTTCCACATATTTATGTGACATATGAGCTTGTTCCTTGAATTT
ATCCAGTTTCACAATGTGAAGAGCTTGAAAACTCCCTGCTTTTTCTTTTTCATCAAGGAG
TGTGCGGCAGGGATCCATTGAGATTGATTCAAATTGGACATGTATGGGGTTCGCTGCTGA
TATTCTTTTTGCTTGAAGTGTTATATATTCTGTACAGATATCTCTTGTTTGTAGTACTCT
GCTTTTGGTTATCTTTTCTCTCTCTCCTTGTATTTGTTTATTTGCCTTTTTTTATTTATT
AATATCAAATGCTAAGTGATAATTTGGGAAATATTTTCAGCAGTAATTGATTCAAGTGAT
TACTTTGGCCCAAAGAAACATTGCTAGTGAAAAAGTGCTTGTTTGCTTGCGGGGGTGCTT
GGAGATAATGGGGCTAAGTGGTTTAGTACTTTGTGTCGTCAGATGAGACTGTGCAACCAC
TGAAAAAAGGAGACAAGAGGTGCACCTGGCAGCAACAAATACCTCCAACAATATCAATCT
GAACAAAATTTGGTTGGAGTAAACGGAAGAAATATAACTGGAACAAGACAGTGGGTGCCA
ATATTGAAAACCAACTGCTGACAATGGGTGCCGATATGAAACAACTCTGTCAAAATTTAT
GCATGATGTGATGCCTTCATTTTCACCAGATTTCATGGAAGGGGTAGCTCCTGAATTATC
TCCTCAACAAAATAAAAATGTTAATCTCACAACTCAGGAAAGCTCAATGATTGGTGTTGA
TATTGACCCTAAGAAGGGACTTTGCAACAAAAACTCTTTGGCCCATCAATATTGTATGGA
ACCCATGAAAGAGAAACATAATGATTAATTGTCAAAG
>TeaL_13085
TTTATGAATAATCTATTCACAAGCACAAGGAACTAATAGAAAAACGGTACCTAATAGATA
CACAGTATGGACCATTGGAGTGAGATCCCCAATGGACCTACAGCCCCAGACAGAACAGGT
CTTTTATTGCAGCAGTTAATACTAATTACAAGGTTTCCAATTTTCAACTGATAGCAGTAT
CAAAAAGTGGTTCCACAATTTGGGTAAATATTTGAAAACAAAATGCATTCTTATTTTTAT
CCGATATGATTGCCACAACTCAGAGGAATGCCCCAAACAATGTTGGGAGAAACAAAATGG
AGACGCACACGGAGGAATGCCACAAACAATGCTGTGGCTCAAACCTCATTTTATCCGATA
TGGCTGCCACAACTCACCAAGTGAAAAGTTTCTTCTCCTTCAAGCTTTCAACTGTTTCCT
TGATGCTCTGCTTGAGGGGAATTAACTCAATACCTAAGCTTTTTGTTCTTTCCTTAGACA
CCTGGTAAGTTGGTGTAAATGGCTTGTCATCAGCGCACTTTTCTGGAAGTTGAAAAGCAG
GAAACAGCTCTTGCAGTATCTTCACAACTTCAGAGAGGTGTGCAACGCCCTCAGCCACAT
AAAATCTTCCATTAGCTGAAGGAATCTCAAATGCTTGAATATGTGCATTGGCAACATCTT
TAACATTAACCCATCCAAATGTAGAATTTGGAAATGTTTGTGAACCATTTATTAAGTTCA
AAATTCTAGCAGCACTTGTATTGAGCGTTGGCTGCAAGAGAGGACCGATAACCGTTGCTG
GGTTAATTGTAACCATGTCGATACCCTTTTCTTTTGTAAACTTCCAGGCAGCATCCTCTG
CTAAAGTCTTTGACAGCGCATACCAAAGCTTATTTTGCTTGCAGAACTCTGGATCAGAAA
ACCAACTCTCATCAACTACGACGTCAGGAGATCGAGGCCTACCATTGAAAGCAATGGCAG
CTTCAGAAGATGTCAACACTACTCTTTTCACAGATGGGTTTTTTGCACATGAGCCAAGAA
CATTAAGTGTTCCCTTCAATGCGGGATCAATTAATTCCACCTGGGGGTCCTTGACATCAT
GATAAAAAGGAGATGCTGTATGGAAAACACCTTCACACCCATCAACCAGAGAGTCAAAGC
AACCTTCTTCCAGTAGGTTTGCTTTAGTCAAGTGAAGTCTCTCTTTGGCTCCC
>TeaL_13086
TAATAATTTTTATTAATAATTTTTTTTTTAATAATAAAAAAAAAAAAAAAAAGAGACGAC
AGTAAGCAAACTAAAAACAGAATACAACCCTTGTTTATGAGGCACCAATATCAAATAGAC
AACTACTTCCTATAATTCATGTGTTGCAGAAACCACATTGGCAGAAATTAGCTTCAAAAC
CTAACTACAACACGCTAATCACCATTTTCACCATCAGTTAGTTAATAAATCTCCTTTTAA
TTTTGAATACATACAATCAATTATAAAAAATAATTCAATTTATACATATCAAGGTCCTTC
ATGAAAAAAATTATTTTACTCTGTGTCATGTCTATTCGTATCATCTTTTCATAAATCACC
ACTTGAAGAAAACAAAAGAAGTAGAAGCGAAAAAATAAAAAAAATTGTTAATACCTTATG
AAATTAATCACAACAAACTGGGCAACGAGTGATCCCATTCTCATTGCAATCAGGACATCT
ATGAAATCCACAATCACTCTCATCACCAAATTCTTGATCATCGTCATCATAATCAACTTC
ATGGTAAATCTTGCAACTCCCTGAACATGTCTCACATGGCACAAACCTAATATCCCCACA
AGCTTCACAAACACCACCACCACCAACCACCCATTCACAACCATCTAATACCTTCTCCAG
CCTCCCTTCTTCATGCAGCCGCCGTATTTCCTCCGCCCCACCGATATACTTCTTCCCTAC
AAATACCCTTGGCAATCCACCACCATAGAATCCATCTCCCAGTAGCTCTCTCAGCTCCTC
TTTGAAGCCCGAATGCATCGAAACGTCTCTCTCGTCGACACGAACACCAATTCCCTTCAA
AATGACTCGAACATGGCAACAATCTTCATATGTCTTCCTCACACCTCTTAGGCTTGTGAA
GTATAAGACTACTCTGTCTTTGAAACCCTTGTAGTCCGGGAAATCAACATCAATTTTCTT
CACATCTGTGCAATCCAATGGGTTGAGGTGAATTGGGTTCTCCGGAGGGAGATCTTCAAG
TGCTTCCCGGAATTTGGAAATGACATCGGGATCAAACTCGGAGATTATAGATGTTGCATT
CGAATTATCAGCGATCTGGAGCCACATTGGCTTTGATTCCTCAGTTTCTTGTAGTTTTGA
ATCGGGAATTGAATTCACTGGAAATGAAAAGCTACGGTGGTGATGATGAACAGGTCGAAG
AGGGCTTGTATCTTCAAGACCCGCCATTAATTCCCAAATATTGATCGTCTCTGGCTCTCC
AGGCGGCGTTGTGATCGGAGTTTTGGGGACAATTTTGGGTATCTTTCGGTTGATCATCTG
AGACCATGTCTTCGCCTCAATCACTCCCATTGAGAACTCGGTTTTTCTCTTGTAATCTTC
ATCATCCTTCAATGGAGCTATAGCTTCTTCTTCTTCTTCTTCGCAGGTAAGGTGTTTGCG
ATTGAGCTTGAGAGAACCCAATGTTGTGGAAGTGAGAGCTACGACATGGTAACTGTCTCC
TTCTTGCTGCGGCGGATGGTGGACGTTTATTGAGTAGCTTCGTTGTGGCACCGGCGGAGG
TGGCTGGCAGTTCCGGCAGACCCGTGGCTTTGAAGTGGCACAACCCATCGAGAAACAAAG
AAGACCAAATTAAAAACAACCCAATAAACAAGAGATGAATTTTGTATATATGTTTATAGG
AATTGAGGAGGAATAAGAGATTAAAAGAACATTCCCAAGGGAATTGGGTAGAGATTCCAA
GATTAAAATATATGTATATGAAATTGAGGGATTAAAAAAACGGAATTATGCCAGTTATGC
CTGAATTGCATAGACTTAATTATGAAAACAACAATGGTATGGATGAATTAGAAAGAGAAT
TGGGTTGAAGGGAGGTTCTTGAACAAAATAGAATAACTCGTTTTCAACAGAAAACCCAGA
TGGATATAGAACGAAAGAAAAAAGAAAAAAGAAAAAAACACTCTTTTGAGTGAAGAAGAA
TGGTTCAAAAAAGATTAAATTAAAAGGAAAGAGAAGGGAATTGGAGATGATGGAATTTCC
AAAGTCAAAGAATGAGGGGGGTGAAGAGAAGAAGACTAATTCCTTTGTTCTGAAGTGCCT
GTAGAGGAGGGGAGTTGATTGAGTCCACCACCTCCACTATTCGGTCTGTGAATCTATGTA
TGTTAGATTTTACTCTTTAGAAATACACTTTACACAGTATACAGATGGGATCATCAAAGT
CACAACCAACAACCGAAGTGAACAGGGGATGAGAGTGAGACTCAAAATTCAAAACAACAC
AACTGTTATAGGAATGTGTTTGATATATGTGATGTGTTGAAAGAGTGGAGAAGGATCGGC
GAAACCGAGAATTATGAATGTTATTTGTTTTCTGCGGTGACCACCCCACTCCAACCCAAT
AACACAAAGACAAATAGAAGAAATGGGTGGTGATGCTCGTGTCC
>TeaL_13087
ATTTTACGACAATTATTTTATTTTATTTTTTTTTTCAATTAGGAGTTACATGTGCTTCCA
CCCCCCTAAAGTCAAAATCTTGGATCCGTCGTTAACCAGAAGGGAGGGAGAAGGTGGTGG
AGGGTGGTTGAGACCACTTTTCTGCTTCTTTGTTTCTCTTGTTGCATGCATCCCTGAATC
GATCTCCATATATGTATCCCTCAACTGTTGAATTAACAATGATGGACGCCAAATTTTAAA
ATTCACGATTTAATTTGTTATTGGGCATAACTTTGGGAGCTTTAATTATTTGGTAATTTT
CCCTGGTGTTATTTGAAATTGGTATTTAATCGTGGTAAATTTCAAGAAAAATACAATTTT
AATCAAGAAAATTTGCTTAAAAATTGAAATAATTCATTCACGCGTACATTCATGCTTCCA
AATATACCCATCAAAGACTGTACAAGCCTCATTGTGGAAAGATCTAACTCTGAGAAAAAA
ATGGAAATAACAAAACAAAAAACATGGCAGCATTTGCGCCCAACATCCCAAGAAAAGAGA
AAAGATCTCCTAACTCCAAGAAAAAATGGTGAAGTATGACGATCTAATCTTGAACATACA
ATCATCCTCAATAGTCCTACAACCAAATGGAAGAAAAATCTTATCTAGAACTTAGTCTGC
TGAACATTTCATCTCCTTGTAATTTTGATTCACCAGCAATTCCAAATAAAAGTGAAAATA
TCTCATCAGATTGCGGGTGCGATCTATCGCCAGAGAGAAAGACATTAACTCTCCCTTTCT
GCAAAATCCAACTACATCCAGGAACTTTCTTCATCCCCTTCAATCCCATATCCTTCCTCA
GTGTTTGCTCTTCAATGTGACATCCAGTTGCTACATATATATTGCGTAGTGCCACAAAGG
CTGGTACATTCAATGGATCCAACTCAAGGAGTTTTTGGGCTGCACGTTTAGCCATCTCTG
CATTCTTCTCACCAAATCCACACACACCAAGTAATGCCCCCCAAGCGGCATGACCTAACT
CAAAAGGCAGGCTCAGAACAAACTCTTCTGCTTCCTCTAGTTTGCCTGCTCTGCCTAAAA
GATTTATCATAGAAATATAATGCTCCAAGCCTGGTTCATTTGAGTATTCATTATTCATGG
CACTAAATAACGCCCACCCTTGGTCAACAAGACCTGCATGGTTACACGCTGACAAAATCC
CCAAGAAAGTAACAGAATTTGGGCAAATTACAGATTCCTGCATGGCTACGAAGAGCTTTA
GAGCTTCACTAGCTAGCCCATGATGTGCAAATCCCATTATCATGGAATTCCAAGAAACCA
AATCCCGAGATATCATATTTGAAAAGATGCCATGTGCATCATCTATCTCCCCACATTTTG
CATACATTGAAATCAAAGCATTCTCAATAAATAAATCAAGTTCCGGCAGTGTCTTTGTCA
ACAAACAATGGAACTGCTTGCCTTGATCAAGATTAGCCAATGCACCAGCGGCTCCAAGAA
GAACAGAATATGTAGAATTTGGTGGTGATATTCCATTAGTTCGCATTTCTGCAAACAAGC
AGGTAGCTTCTGCAAAACATTCATTTTGGACATACCCTGATATCATTGCTGTCCATGCAA
CATCATCTTTATCAGGCATTCTCTTAAAAAAATCACATGCCTCTTCTACTTTGCCAGCAC
TAAAATACCCACTGATCATAGAAGTCCATGAAATTTTGTCTCGGAAGGGTACTGTGTCAA
ACAAAATCTGTGCATTTTCCAACTGTCCAATCTGAATATAACCAATAATCATAGAATTGC
AAGACTGAACTGTACAACTTTTCAAATTTTTAAGAAATATACAATGTGCATAATCCATGA
TACCAAACATTGAATACATGTGAATTAGGCTCTTAGACAACCTTCCATCACCTTCAGCAC
AATCCCAACCATTAATTATCAAATATGCATGTAATTGCTTGCCCAGCTGAGGATGACCCA
CACCTGCACAAGCATAAGCAAGTGAAATGAAAGTCTCACCATTTGGTTTTATGTCATAGT
TCTCTCTCATTTCAATAAAAAGCAACAAGGCATCTCTGTATAAGCCATTCCAACCAAACC
CGCCAATCATGGCTGTCCAAGAAACAACATTCCTCTCGGGCATTCTTCGAAATAAGAAAT
ACCCCTCTTCCACATTGCCAACCCTACAGTAACCGGCTATCAAGCTAGTCCAAGTAATCA
CATTGTAGCCATGCATCTTCTCAAACAATGCTCTTGCTTCTTCCATCCTACAATGCTCAA
CATACCCCGAAATCATAGCATTCCAAGAAACTTGATTTTTGGTCGGCATAACATCAAAAA
CTCGCCTTGCTTCCTCCAAATATCCATTTCTAACCAACCCGACAACCATTGAATTCCAAG
AAACCACATTCCTCTCTGGCATCACAATAAACAACTCCCTTGCCTGATCAACCATCCCCG
CATTCATCAACCCACAAAGCATCGAAGTCCATGACACCACACTCCTCTCCGGCATCACTT
CAAACAATCGATATGCATCATTCAACCTCCCCCATTGCAGGTAAGTTGAGATCATTGCAT
TATATGTTACCACGTTTCTCTCAGGCATGATCTCGAATAGTGTTCGAGCTTCGTCAACAA
AACCATCTCTCCCGTATTTTGAAAGCAATGAAGTCCAACCCACAACATGGCTAGAGTTAT
CTCTTTGAGGTATTTGCTCGAGTAGGTCACGAGCATCTTCAAAATTATTGTTGGAAAGGC
ATAGGAGGAGTTGAGAATCTTCAAAACTGAGTTCTGGGTAATGGGTTTTGGAGAATTTGG
TTTGGAGTTTGAAGCAACCGACATGAAAGGAACAGCAGCACAGATTAATTGGCCTTTTTG
AGAGGAAGTGTTTGAGGGTCTTCAAACTAGAAGTGGTGCACATTAACTGTTTTCAGTATG
AGGATGATATTGTGGTTGTTATTTGCTCAGTGTCGTGCCATGGTTTGATTGGTAAATTTA
TGAACCC
>TeaL_13088
TTATCTTTTGGTGCCTTGTTTTTGCATTTTACTTAAATTTTCAAAACAAAAAAAAAATTA
AAAAAAAAAAAAAAAAAAAAGAAGAAGAAGAAAATTATTTTGCAGATTCCTCATTGGTTT
TCATGCAGTAAATTGGGAAAAACAATTTATAATTGTTGGCACCAAAGATAAAGAAGCTGA
TTCAGTTGCAAGGCTGCAATAAAGGCAACAGAGACTTATAAGTTTAGCAAACTGAGAATG
GAACAGAAAACACGGAGATTCAATCATCTTTCAAAAAGGGATGCAGCCATGTTGACAAGA
CAATCATATCATTTTCAAACGTATCTGGGCAGGGTTACATATATCTGATGGGGTTACCAA
AAATTGTTATCACCTTTGATCAGCAAGAGAGTAAACAACTCTTCAGCAATGTTGAAGAAT
ACTACCATTTTTTATTTTTTATTTTTTTTTGTTGGTCGTCAATTCCAACAAATTATGCAG
TGGATACAAATGGTGGCCTAGATATTGCAGATGTTTTGATTACACTATATCTTCAATCCA
ATTTGGTCTTAATAATAAATTAGTAATTGCATTTTTTAGGTAAGTAAATCAGTAATTGAA
ATTTGCTAGGATGGTTATAATAAAACCCAAAGAGAGGAGAAAAAAGCTTTAGTATAGTAC
TGGGATATAATAAATTCATGATTAGCAAAAGATAAATAAATTAC
>TeaL_13089
ACCGAGTTTAAAATCAAACTCAAATAACTTGCCGGTTGGCTCAACTGAGTTCATTTAGCC
CTAATTATCTAGTTAAACATCCGGGATTAAATCTGAAATTAGAAAGTAGCATATCCTATG
AAACACCACTGAAAGTAAGTACTGAGAGGAATTTGGAAACATTTCAAGTACTGTTGTGGT
CATGGAACATATTAAGGAGATTGTAACTGACCAAAAACAGGTCAGCTTTTGTCGTTTTTA
CAGTTCAATTGCAAATTCAAGACCTTCCTTCTGAACAAGCAAAGAGAGCAGAATTCCCTC
CCACAGTACAAACAGTCCAAACGCAAAAATTAACAAATTGTATCGATCAAATTCTTTCCC
ATAAATTGAAAATGTGAACATTACTCCTCAATTTTCCTGACAAGAACCTGCCATTAAAAT
TATAACAGAATAAATCTAAAGCCCAGAGTGTACATTTCTTTACATTCCTCTTCAACAACA
TAGCAAATAAGGGAAAGTTAGAAGAGGCTGGGGTGTTATATTGTCAGATATGGTACAACA
GTACAACCTGTGCAATTTCCCACTTTTTCCTCCTGATTCTATGGGAACACTACTTAATCC
ATGTCACATCTTGGAAAGGAATAAAAAAAATTGGGTGAACAACATTTTGGAAAATTTGAT
CTTCAAACCGACACTCCTGCTCTTGTATACAATTGTTGATTTGCTCAGGCAGTTCTTTTT
CTGTTGCACTAGAAGATGATACGTCTTCACTGGATCTGTCGATGTCAAATTCTTGAATTA
GGCATAAAGAGTGCAGGATACCTGAGATTTTGATAAACTTGCTCAAACGGAAGAGATTAC
ATCGAGGGTACCCATGAACTGAAAATAAACATGATACTATCACACCACTTCAATCAGACG
GATTCTGGGGGCGCCAGACCCTTCACTTGATAAACTTTCTTCACTTGAGCTTCATATGTT
GAAGCTGTTGACTTCTGTTGTTGGTCATAGTACATTCCAGAACTACTAGGCGGTCTATTG
ATCCACTTGGGAGGTGGTGATGGAAGTGAAGCCATGTTTTGCACAAACTGGTTCCCATTA
TTTGGCAATTGTCCTGAATTTGGCGTCATCAGAGACATCATTGCTTGTGGCCTGGTTCTG
ACTTCATCAATTGTCAAAGCAGACATCCCAGCCCTTGAGTATCTATCTTGTGCCTTGATA
TTCTGTCTGTTGCCTTGGAATTCATACTGAGAAGGCGCAGATCTAGGAGGACCTGTTATG
GCTCGGGGATTATTATAATTTCCATAGTAGGGACTTGAATTGTCAATGAATCCCCTTCCA
TACCCAGAGGGTCCAGCTGCTCTTGGTCTATTAATTATTACATGGTTGCTTTGGGAATTC
CTATATGGAGTTTGTTGAAATGATTCAGAATAATTGTTGTGATTGGGTTTCAGATTCAGA
GTGTTCTTAAGCAAACGATGCGCTGCTTCTCCCAACCGAGGACCAGATATTGACCCCAGT
ATGGGTGGCCTATCTCTGTTTTGCTGGCGCCGGCCACCATTATCTTCATGCCATAACAAA
GGGAAGGGTTTTATGTCCAAAGGACTTAAAATCTTTCCAGGCATGTGTATGCCTGCGGGA
GGTTCGGCGATGTGTTTATGGTGTGCAGGATTCAGATAGGTAGTATTTAAAATTTGGTTA
TACTCAATATCTTGCAATCCCCTGACAGGGGACACAACCACATTCCTCCACCCACTCCTT
CCACATAACCAAAGATGCCCATTCATTCCTCCACTAAGATTTGTGTTAATTGGCCAAGGG
TATCTTTGATCTGGGGGTAACTGACAAAAAAAATGGTAGTATGACATAATTTGGGCAGCC
AAAGGATGAGAATAATGCACATATAGCAAATCATGCATCACACTATTCCGAAATTGTTCT
TGCTCCGTCAGAGTGTCCTTCAGTTTCTTTGTTTCAGCAACCAATTTCTTCTCATTGATG
AAAGGCAATTTGGCAATGCCCTGCCATGCAAAGCGCTTGCCATTCATATCAATCTCAAAA
TCAGAAGGGTAGAATTCTTGGATCGGTGATGCTGGATCAGTCATCAATCTCCTGTACTCT
TCAGGCAGAGCACTAGAACTTGTAGCAGGCAAGGTTCCCATTAGCTGGTCGAAAGGCTTA
AAAGGCTCTCCCGGGAAAAATGTTATTTCTAAATCAGTTAGACCATTTAGATCGGAAGCA
AATGGAGCATAATGATATGGATAAAACCATAGCCATGAGCAGACACCATGGTAGTAGTAC
TGGCAAACCCAGCATAAACCTTCTACATACCTCAAAACTGCATCCTTTCTAATTTCATCA
ATTTTTTCTGGGTCTGATTCATCAAATTTCTCGGCATAATACCTTTCTTTATATCCAGGC
TCACCTAATTTCACCTTGTCCACAACTGGTACTGGT
>TeaL_13090
ATTTCAGTATCGCCTTCGCTTGTTGAATCTCCCTCAAATCTCAGGATTCGTTACTCACCC
ACTTCTGCTCCTCAAGTTATGGTCTCCTCAACCACAGCCGCACCCCTACCGTCCACCGAT
TCTTTCCCCTCGTCTTTCAGCAAGTTCAATTCGGCTCTCACTGCTGGAGTATTGAATCCC
ATGTCTCCACCACCACCTCCCTCCGACAAGGCCCAATCGAGCCCGACCCTTTTCGAAATG
ATGGCGAGAGAGCCCGATTCCATTCCCAGATCCCAGATCCCAACAGCGATTGTCGGAGAT
TTTGGGTTCTCGGAGTTCGGGAAGTCAGTTCAATGACCCCAATTCGAACGAGCGATGTCA
CCAGAGCACTTGGAATCTTGAAGGTTTCAGCTGCAATTGGGTTTGATGCTGGGGTTTTGT
CATATTTGGAGTATTTAGAGGCTGCTCCATGGGCTGAAGATGAAGAAGAGAAGGTGGCTT
CAGTATGTAGCTAATGAGAGCTTGGACAAGCTTCTCTTCAGTTTTGAGATATGTAGAAGG
TTTATGCTGGGTTTGCTGGTACTACTACCATGGTGTCTGCTCATGGCAATGGTCAGTTTT
TGATTTAGTAGTAGTACATATGTCGATAACTTACTTATATTTATAGCACACTATCAAAAT
GGTTAGTTAACTTATATTTATTATATGAATACCAGCCACAAACACTCAATGTGTTAGTTG
GAAGCTTGTCATTGTGATGCTCTAAATTATCAGAGCCTCAAATTATTTTGGCATCATCTG
GCAAATGTTGGCGTATGATGTAGGGCTTACTTTAGACCTATGTTGTTGTTAGATGGTTTA
GAGCGGTGGTTTTAGCTATATATTTATATGTGTGGAGTTTAGTGGGCTTGACAGTTTGAG
AGGCACTCTGCGGGTTTGACAATTTTTGGACATAAATCTATTCTTTTAGTCGTATTGGTC
TGAGTCGTATTGGTTATGAGTCATATTGGAAGAGACAACTTGTATTGATTAGCAATCATG
TTTGCTAGTAATAGATTTATGTCTGATAGTTGTCCATCTTCTTTGTATGACAAATTTTGA
AACCCGGTCTATGACATGTCCCACCTCATCCAATTTGTATTTATAGTGCTAGAAGTCCAA
CCTGTGTTTATAGTATAAGAAATTCATTTACTTATTCTTCCTTTCCGCAAGGAAAGGAGC
CCAATGTTATTGTCTTATTACACTTCCTAATCTATTAGAAGACATAACTACTTGACCCAA
CAAATCACACCCTTCCCATGTGCACCGCACCACAACCCCTTCTTTGGGTGCCCTTTTGTT
GGGGTGTATTGCAAATCTCACTTTGTAAATTGTTATGACTCCTCTCTTTGTGTGTTTTTG
TTGTGTATTGAATGTGTTTGATATGTGGATTGTGTGGACAAACTCTGAAATGGGTAGTGA
TGATAAACTCTGAATTTGGATCATTGGTTTTGGTGATTGTTTGATTGATGTACTTTTAGA
TCCAATTCTACACTAGTTGAAGACTCCTCAACTAATAGAATGAACTGGGTCAATTCTACT
TGACATGTATCAATAAAGTTGAATTCTTTAACCGTCTTTTGTGCCTTTAAACTGTTTCCT
AATGTCTGTTTTGGATTTGGCTTTGGCTAATTGGATGGCTTGGAATATTTGGTGGTTCAA
CAAATGCCAAGGTAATTGTAACTTCACTTACTGCATTAGAATCCATGTATTTCCTTTTAT
TTTTCATGTTGCTTTCTCTTACTTTTGAACAATTAACTTTAAACTAATTGTTACAAATGT
TGTATTGAGCCCAGATGTTCTACTAAATAGTCACATTTCAACACTCAAAATATATTGTAA
GGATGCCCAATAACTAACTAATTATGGTACAAAAGCTTTTCCTTGTTCAATAGGATCTGA
TAAACCATACAAACTAGAGCCTCAAGGTGTTGATTTATCATGATGAGCTTGAGCCGATGT
TGAGAGGCTTGCTTTGGTTATTGACTAACATTGGACTTGAGAGAGGTTGGCATATGGCAA
TCTGCAAGGTGGATTGCCTGCCAACATATGTTTGAAATGTTACATCATACATGTATCATT
CTAGAATATTATGCTTTTGATGACTGATGTGGTTAATCCATACTTGTGAAGTTGGAAAAT
ATATTACATATAAGATAGTTGTAAGACTATAGGGCACAACATATTTGAGAAATGAAAAGT
GGCTGGAATGTGACATTGTTCATATTGATGGTAATAAATGGTAATAAATGGCAAGGGAAG
ACAGGCCAAAACTAAACTAGTTTGAGATAGATGGAAAATAAATGGTGACATGTGGTTTAA
CTAAAGCTATGAACCTTGATCGAGTAGAATGGTGAAACATGAGGCACATACCTGACCCTA
GCGACTAGAGGGCTCAAAATTTCCCTACTTTCAAGTGTCCCCCTTCCCACCATCCGCCGC
ATATGCCCTTAATTTGTTTAAATGTTTTTAAACAACCTACAAAAGCCTCTCTAAGGAAAA
TTTCTACCTTTGTCCCTGCCTGACCCCATAATAGTCAAGGCTTTGTAGTTTTGTCGTTGA
TTGTGGTCCATTGCTCTAGTTGCTTCATTCCTGTACTGTATTATTGCCATTAAAGATTTG
AAATGCACATGTTCATAAGTATTGCATGGCATCGTCCCTTGAACTGGCCTTCTGTGTTGC
AATATACCCATATGCAAATATCTTGATGCACATGCACTACTCAAATTTCATTGCAGCTGT
TCACTTTTGATTTCACCATATTGCTGCTTGCTTTATTGACTTGGTTTGGCATACATGTTT
AAATTTTTTCTGCTTATTACTAGGATTGCTTGCTATGATGGGATGATGTGTCATGTACAT
GTGATAATTG
>TeaL_13091
TGTGATTTTTTTTTTAATGCTCATCGAATTAAACACATGCTTTACAACGGCTTGTATGGG
CCCCCATCAATTCATGAGTTCCATCCTTTCAAACTTACTCCAATGTCTGAACTATTCATT
CATCTTATTTATCCATAAAGAGCATGGAAGTAATGCAGTCTATAGATTTACGGTGCATAT
TCATATGCGATATCAACATGCACGAATCAAACATTTGACCTGTTTTTTTTCAACGAAGCA
AGGGTTTGGAGTTAATTAATTTGGCCGTGCTTGTTTTCTAAGTACCCAAGATCTATTCCT
GTATTTTTGCTTTGTTCACACCATTTTTTGGTATGTAATGTAGAGCATTTAATTATAGAA
AGTGTTTGATGAGTCAATTATTGACATTCTGTTTCCTATCGACGAAATTGGAACAGTAAA
TCCAAAAGTGGTACTGGAGCTCTTCCCAGTGCACTGTGATTGGCAGTAGGCAAAGGTCCA
GAAGATTAATAAGAAACAGGGAATGCTCTGGCTGGGCATATAAAACTTGTGCATAGAAGC
TGTTTGAGGATATGCTAAAGAGACTAAAGATGGGTCTATTGACGAACAACTGAATGGTGA
GTCAGCCCAAAATCTTTTGCCTGTCCAAAGGGTTTGTTTGTTTTTTTTACAAGAAGCAGA
ACCAAGTGACAGAAAGATTGGAAAACTGTGTGAATATGCTGCAAAAAATCCTTTATGTAT
ATCCAAGGTACTATCTGATTCTTTTGGAGATTCTCATAATAATGAGTTTCCTTCGGTCAT
TCTATGTTAATTTTTTTTGGTTAAACCCAATGAAACATATAAGTAATGTACAAACACCCA
ATTTGAATTATTGTTCTAAAAGTAGCTGCCCTTAAAACATCATGAACTTGGAAAAAAATT
ATAGAACTTTTTGGTGTTGCAACATAAAGCTGTAATGACAACTTCTTGGGGCCTGCAACA
TATAACTAATGATAGTAAGCATTCTTCTCCCTCTCTTGAGCACTTTTTTCTATGATTATT
TTTTCCTTTGTCTTCTTTTAATTTTAAATTACAGGAAACTTGCACCTTTCCTGTACTTGT
GCCTTTCACTTTACACTCTCCTACATGGTTTGCCTGCCTGTAAAAACTCTTGATTCACCA
GCTGAAAGAAAATAGAAAGCTCAAAGTTTCTACTTTTGAAAAGTTCATTTTTTTTTTTAA
ATTTAAATTTGAAACACCAAATACCAAGTAAGCATTGTCAAATAGTGGCCCGACACTACT
GAATAATATTATTATATTCCTAAATTATAGGCACGCACAATGTGTTAAGTTAATTTTGAT
AAATTGATAAAAACAAGCTATTGTATGAGGTGATATAATAAACGTAATTTTTTGTTAAAC
TTTTTTTTTGTTGAACTTATGTTATAAGATGTGTACCGTATGCATGTTATGATCAAACCA
TCAACATTAGTGTGTTTTTATGTAACGTTTGGACGAGATCGCATTGAAAAAAAGGCTATT
GTTGCAATATCTATTCAATTAGAGAAATTATGCAAGTGTTATGCCTTGGGGCATATGCTA
GTACGAATATTTTTCTATATTTGTTTTTTGGTATCTGTATAAATTTACTACATTATTGAA
TACTTATTGTCAACAATAGTGTTATATCCATAGAATTGCTTTCCCTTACAATCTCCTCAT
GAGGTGATAAGACAATATACATATAAGGAGAGCTTGAAGAAATATTTGAACGTAGATTTT
CAAATTTTACTTGCCATGTTATTTAGAGAAATTATGTGGATGAATCATTTTTCCATTATA
AAATAGGTATAGTGGTCTTCTCTATATTTTTGTCGACTTGATTGTAGAAAATAATTTTGT
TTTTACTGCAAATGTCAAGATATATTGCCATGAACATTTGGATTGAAAGAGTAACGTGAC
TCCCATTCGCATTATATTTATAATGTATTTTGTTTATGGATTTGAGAAGAGATTTATAAA
AAAAAAAAAGAGAAAAAAAAGCAAAATGTGTATAAAATATAGATGAAATACAATTATATT
TCATCTATATTTTATGCACTTTTTTTTTCCTTTTCAAATCACTTCTCAAATTCATAAACT
GTGATCGCGTGGGGGCCAACTAGTTTTAAATAAAAAGTTCAAAATAAAAAGAAGGGATCA
TCCTAACTATGAAAATTCAAATGACATGAAAAATAATAGCTACATTGTTACATATATATA
GTTAAGTTTTAATTTTTTTTTTTTTGACAAACATGATAAATATGTTTTGATTATTAGATC
GATTTAATTTTTTTATATAAAAAATGTATACAAAGTATTCGATAAAATAAACGATTTGAA
TCCTTAAAACGGAACTCGTAATGAATTGGAGGAAATATTCCAACTCCTACCCATCGTCAA
TAACACGTTATGCACAAATTCTGTCTTTTTTTGTTTTTATTTTTAATTTGTTGATAAATC
AAAAGCCGAGTCCAAAGGTCGATGAATTTGGACCGTTGGATCTGCCTAATTGATTCAATG
GCTCAGGTCGTGATTTCATCATTCACGAAGGTAGAACGAAGGTTCATACATATATATTTG
TGGTCCAATAACTCTGCTAGCTTGACTCCCTATGCCTTGGGATCAAGATGTCGTCAACAA
AAATAATTTTAAAAGGCCTCCTGAGCTTTTGATCTGAGGATTACACTGCATACATGCTCT
CATTGTTTTAGAGCTACAAAATCCAT
>TeaL_13092
AAGTCCACTGCCATGCGCAAGCTGTCTCTGTTTTCCCTACTATACTCCTCTGAAAACTGC
CAAAGTCTCAAGATATTCTCACTGGATGCTGGGGAATGCCATCGGCCAAAAGGGATCATC
ACCGGCTGTGATTTGGTGGTCATCGGCTAAAGATAAATCCATCGGCCACCAATGGATGGC
CGGTCGGCACTCTGTGTAGTCGATCGGCCGAAAATTCCTGCAGGACCTGTTTGACAGCAG
CAGAGGGCAAAGCTTTGCATGGCAATGCAATTCAAGCGAATGTGTGCACCAACACATCCC
TTATCATGTTTGTGACTCAAAGGGGTATGGTCCTTGATTCTCGGACCACCAATCGCGCAT
TTCAATGCGTGATGGCCCAAGAGACCAAGTTGTGCATTTTCATTTCAAATGTCATGCAAT
GCACATAAACAAACAAATGGAACTCAACCTCTATCACAAGCAATTCAAGAGGCCAAGCAT
GCATGCTAATGCAATGCAACCTAAGCATGTGAGCCTAAGTGTGTAACATGGAGATGCAAT
GCACAATGCTCACTAGGCATGCAATCCATGCAAGCTTATCAAGTATGCAATGTGCAACTC
AACCATGCAAACATGCAAGTCATACAAATATGCTAACAACTTGACCAAGAGGATGCATAC
CCAATGCAAGTGATTTTAAGCATGCAACACATGCGACCAAAGCATGCAACCATGGAATAA
TGTAATGACATTTGAATGGCATGCAAGGAAGGGACTTACACTAATTGGACAGCCCTAAAC
TAGGTCCAAAACAATAGCCAATGCTATGGAAATGAGGGCCAACACAAACACACACACATG
CACATGCTAATGGGCCAACACTCAAGCATCAAACATGCAACCTTTAAGCACACTTAAAAG
TGACAAAACATGGATTAATGGCATGCACATAAAGCTCTGAAGAAAAAAAAATGTTATAAA
GGTGCCAAACCAAGTAAATAAGACAAGCCAAACATGCAACAATGGTCCAAGACTTAAGGC
AAGCCAAAGGGGAGGTAAACCAAGGCTAGGTCAACCAAGCCTCACAAGGCCAAAGGGACT
TAAAATAGGTCTAATGCAAACCTAAACAAAGCTAAGGATGTACTTAGATGGCATCTAAGT
GGTCTAAAAATGCAAGCATACTCCAAAGCCTAAACAAGGGGCATAAGGCAACAACCTTTA
AACACATTGAAGGGGGATCAAATGCAAGCATATGGGCACATCATGAGGTCTGAAATAACA
TGTCAAGTGGTTCCAAACCACTGAAACAAAGCAAGGATGGCATGCTAGAAGGGCCAAAGC
TTAAGGCATACAAGAGGGATTACATGGTAGCTATACAAAGCAAGGTATGGATGACTCAAA
TGACTTAAAACAGTCCCTTAGCACATCAAAATATGCATATAAGCTTCACAAAGCTTGGCC
AAAACACAAAAGCATGGTAGTCTAAATGCTATGCATGTATTGAGGCAAATCAGGGCATTA
CAAGGTACGTATGCTAGACAAGCATGGTGTACCAAAACCAAGATACAACAATGCTATATT
ATGACATAATAAGCCTGAAAGTCAGTCAAGGCATGGTCAATACATACTCAAACTATATGC
TCCCTCAAGAGGCTAAAAAATTGCCCTTTTCAAGGATAACAAGGAGAGGGGGTGGCCCTC
TCCTTCTTGGGACCTCAAGGCACCATCCTCACCACTGAAATCCCTCAAGATTTCAGTGGT
GAGGAGGCCCAAACAGTATGGTCCCGGAGCTCACCAAAAAAGGCACAAAATGGGGCCAAA
CAAGCCTTAAGAGGGGTCAAACAACCTCAAAGCTCAAAACACCCTTAAACAACTATTTAG
AGTAGACAAAAACAAAACTTTTATATGTTATACACCAAGTCTAAAAACAGTTGCAAGGTA
GTCAAAAGAGCTATGCAAAAATGGGGTAAAAAGGGACAAGTTTCTTACCCTTGTAGACCC
TCTTCACAAATGATGCTCCAGCAGCTTCTTTGGCTCCAAACCAGCTCCAAGAACTCCAAG
AACACTTCTCTGGCCCTCAGCAACCAAAAAGGTGTGATACTATGTGTTTGTGTGCAATAA
TAAGACTAAACACACACTTAGAGCTAAAGAGAGGGAGAAATAGAGATAGGATGGATACAA
CACTCAAACCCTAAAACTCAAAGCTTTCTGAAAATGTTGTCTAACCTAGAGGAGGGAGAA
GAGCCTCCCTCTTATAGGAGTTCCCTCTTGTAAGGCTTCCAAAACAAGCCATCCAAGAGA
GAAATCCCTCCATACACGTGTATGGAGGGGAGCAGAGTGGGTGCCAGCTATCACAGTTGG
CACAAAAATATCTGCAAAAGCAGATGAACAGTGGTCGGCCAGTCAAAAATACAAGTTGAC
CAAAAAAGATGGCCGGTCGACCATCTATAGTGCCGGCCGGCCAAACATTTGGCCGGTGGA
AGCAAAACACAGCCGGTGGCCTCAAGCCATGGCCGGTGATGTGTGGGGATGGCCCACAAG
CCATTCCCTGCCCCTCCAAGGCAAAACACAAGTGTTTGGTGCAAAACCAAACACAAAACA
GTCGAGTCGAGAGATCCTGAGGCAAGGCGCGTAGCCGAGACCTCCGGGAACTCAAGACGA
ACACAAACATGGATGATCACCGAGTGTTCAAACGGTGACGTCCAAGTCTTGAGGACGGTC
AAAAATGGGGTGTCTACAGTTGCCCCTCTTTGACAGAACTCGAAAGTCATA
>TeaL_13093
CAAGTGTTTGGTGCAAAACCAAACACAAAACAGTCGAGTCGAGAGATCCTGAGGCAAGGC
GCGTAGCCGAGACCTCCGGGAACTCAAAACGAACACAAACATGGATGATCACCGAGTGTT
CAAGCGGTGACGTCCAAGTCTTGAGGACGGTCAAAAATGGGGTGTCTACAATGTCATTTT
CTCTTGAGGCATACAAACATATTGCATAAACTTCATATCCTTATACTCTTGCTAGAAATT
GATTGTTGGATCATGCTCAAAATGCTTAACATATCCTTGCTATCAATCTGATATATCTAT
GATTCTTGCTTGAAATTGATTTATGCTCTTGCTAGAAATTATTTGTTTACTTGAGATAAC
ATAATCTTTCATAATGGATGAACTCATTGATTCAAAACTCTTGCCATATGGTTCCTTGCT
AAACAGATTGTGTGCTCCATTCTTGATCACTTGAGCTAAATTGTTTCACTCTCCCTTTCA
TGATATACTTCTTTTGGCTAAACTTAGCATATTTCTCCATGACTTAATTTGTAATCTTCA
AAGAACACCTGACTTTTATAGCATATATCAGCACTTGATGCTACATTTTGAAATCTTGGC
ATTTATTAGCATCTCATACTACATTGTGAACTTTCTTATTTATGTGTTTTAGATAATGTC
ACTGGGGGAGAAATGGTGATGCTTTGTTTTGAGATAGATTGAGGGAGAAATAGTGAATAG
ATTAGGGGAGAAATGGTGATGTGTTTTGAACTATTAAAGGAGAAATGGTGATATTTGTTT
TGGAATATCAGGATATCATAATGAATTTCATTCTAAGGAGTTGTCATGTTTTTAGTATCT
TGCTTGGGCAAAATTTTCCTATTTGGTATCTTAATCTTTTTTGTGCTTGGATTGATTATT
ATTGTACTAACTTGTATACCTACTATGAGCAATCATTCAGGGAGATCATGACTTGAGAGG
GAGCTTTTCTTCCTCCTAAACAAATCAAAACATTAGGGTGTGCCATCATCAAAAAGAGGA
GATTGGAAGACATATTGTATTTCGATGATCGTTTTTTATTTTGTTTTAATTCTATTTTGA
TTTATTTGAAAGAAAAAAATAGATTGAAATCTTATATTTTATTTTATCATATTTTCATCT
ATGTTTATATCATAATCATGCCATTATTGAGTTCAAAATGAGGCTTAAACAGGTACCAAA
CCAGTGCACTAGAGCAACATCAGAGCAGCAGAACACAGAAGGCTGAAACAACAAAGGGCA
GACGATTGAGAGGTCTTTGGTAAATTTCTTTTTTAGCTACAGGGCACTCAGGGACATTTG
AGCAGACATTCAGGCGGACGTCCGACCAAGGCATTTTGGTCCAGTTTCACTCTAAATCAA
TTCTATTTCACTCCGGATGTCAAACTAGTAGTATGCTCGACGACCGCAAACGACAACCTT
GACGACTAGGACTTCACAGGACATCCGGGTGGGTGTCCCACAGATACAAAACTTCACTTG
GGACATCCATGGGGACATCCACTATGCAGAGAAGTTCTATATATAAGAAAGATGCTGAGA
GTAGAAAAGAAAAGATTTTGTATTACACACCCATCATTCAACGAGCAAAATACACATGGG
CAGTAGACATTCTCTAAGCAATGATTTATATATCATCCTCAGCCATCATCAACCCATCAT
TCAGCGAGAAGAAGAGGATGGGCTCTGTTAGAGCATAATAGAGCACCATCTCTGTTATGT
ATAGAGACTTGGGAAATGAAGAAGACAGACACTGACACAGAAGAGATACAACGTGCTATA
CACAATTATTAATCTTCATCAATCTCGTCTCTCTAATATTCTGAAGAGTTCTTCATATAG
TTTTCATCTTTCTGTCATAAATTATACACAGTTTTAGCTTTAAGCTTATCTTACTAGTGT
GAGGTTTACAGATAAACACTCTAAGTTTTCATCTTGTTCCATTTTGTGAGTGAGTTTTAT
TTCAAGCTTTCTGTGAAAGCAAAAACAAATCATTTCAATCTTGTAAGAGTGTAGTACACT
CAAGTTCCTTGAGAGTGATTATGAATCACCTAAGGCTTGCAAGGGTTTGACGACTTGGAA
AGTCAGTGTAAAATTTGTGGAGGATTTCTTCATGTTTGAGAGGTTTCTAGCACCCTACGA
AGCTAAAAGATAGTGGAAAATCTCAAGTGAAGCTTGAGGAGTGGATGTACGCTTGGTTGA
AGTCGAACCACTATAAATCTGTTTGTCTCCACTTCCCTAATCTCTTTACTTTCCTACTAC
TGCTATAGCTATCTAATATTTATGTGTTAATCATTTGATTTACCATGTATGTTAGTTATA
CTTCATTGTTAGTTTG
>TeaL_13094
GTGTTTTCCATACAGCATCTCCTTTTTATCATGATGTCAAGGACCCCCAGGTGGAATTAA
TTGATCCCGCATTGAAGGGAACACTTAATGTTCTTGGCTCATGTGCAAAAAACCCATCTG
TGAAAAGAGTAGTGTTGACATCTTCTGTAGCTGCCGTTGCTTTCAATGGTAGGCCTCGAG
CTCCTGACGTCGTAGTTGATGAGAGTTGGTTTTCTGATCCAGAGTTCTGCAAGCAAAATA
AGCTTTGGTATGTGCTGTCAAAGACTTTAGCAGAGGATGCTGCCTGGAAGTTTACAAAAG
AAAAGGGTATTGACATGGTTACAATTAACCCAGCAATGGTTGTCGGTCCTCTCTTGCAGC
CAACGCTCAATACAAGTGCTGCTGCAATTTTGAACGTAATAAATGGTTCACAAACATTTC
CAAATTCTACATTTGGATGGGTTAATGTTAAAGATGTTGCCAATGCACATATTCAAGCAT
TTGAGATTCCTTCAGCTAATGGAAGATATTGTTTGGTTGAGAGCGTTGCACACTACTCTG
AAGTTGTGAAGATACTACAAGAGCTGTTTCCTGCTTTTCAACTTCCAGAAAAGTGCGCTG
ATGACAAGCCATTTACGCCGACTTACCAGGTGTCTAAGGAAAGAACAAAAAGCTTAGGTA
TTGAGTTCATTCCCCTCAAGCAGAGCATCAAGGAAACAGTTGAAAGCTTGATGGAGAAGA
AACTTTTCACTCAGTGAGTTGTGGCAGTCATATCAGATAAAATAAGGTTTGAGCCACAAC
ATTGTTCGTGGCATTCCTGTGTGTGTGTCTCCATTTTGTTTCTCCCAACATTGTTTGTGG
CATTCCTCTGTGAGTTGTGGCAGTCATATTGGATAAAAATAAGTATGCATTTTGTCTTCA
AATATTTACCCAAATTGTGGAACCTTATAATTAGTATTAACTGCTGCAATAAAGACCTGT
TCTGTCTGGGGCTGTAGGTCCGCTAGGGATCTCACTCCAATGGTCCACACTGTTTATCTA
TTAGTTACCGTGTTTCTATTAGTTCCTTGTGCTTGTGAATAGATTATTCATAAAAAAAAA
ATTAGATTCATCTGATAATTGTGGTTACATATAGACAGTTCATGTGTTTTTAGAAGATGA
TGAAATAAATGGTTAC
>TeaL_13095
CGCTGTGAAACAAAAACTAAGGTTTGTGTTTCTCTATACAACAGTGTCATTGTTTTATCT
TTTTTATGTGCCTATTTGTGCAACTTGAAGTTGTTAAATCAAAGCTAAGTATCATGTCCT
AGTAAAACAACTCTCAAATAACCTTTTTTAGATAGGGAAAAAGTGTAGAATTGTATGAGC
TAGAAAAGAGGAGATATAGGCAGAAGATCAAACTGGTATTACCTATGTGATGTTCGAATC
TAACTTCTAGCAATCTATGGTGCCATTGTTAATGGACAATTTTTCACCTCATTGTTTCAT
CTATCTGACGCTTGAAGTAATTTAGTTACAAAATTGATATTGTTACTATTAACATCATTA
TAAATTTTATTGCTGAATGTTATAAAGTTAACCAGAAATAACTATAAAACCTTTTTTTTC
CTTCCTTTTGTTTTGTTTCTTTTCTTTTCTTT
>TeaL_13096
AAGTATCCGTGCTTCATAGAAAAAAGCTGCTTTTGCCCTTTGTTCTTTTTTTTTGGTTTG
TCATTCTTTTTCTCTTCAAGGTTTTGGTTGATTTCCAAATTTAATGTGGTCCTATTAGCT
ACAATAGAACTATACATGTATTGTTTTATTTTAGAAATACAGAAGCTAATGTGTAAGGTA
TTGCTTCATTTTGCAAGCTTGGATTGGGACATTTTCTTCTCTTTGGATTTAACCTGGCTA
AAATTATTCCTTGTGGATATTCAGTGGGATCAAATGTTGATAATTTCAGTCTTGGTAATA
ATCACTAGGTTATTGGAGGGGCTGAAAGTTCCCACCTGTGGAGGCACTATGTTAATTTTC
TCTCGCATTTGGCTAAATTTCTGAGATACACTTGATGTAAGAAGATTGTGTGGTCTATGA
AGATGCTTACTGTGGCTGCTATGGTGTTGTTGATACCATGTTCTAGTTCATATGGGAAAC
TTTAATTGTGGAGGCACTTGCTTTGTCCAAGTAGCTACCTTGGATTTTCTTTGTTTATTT
TATTGCTCAGGAAATAACTGTCATATCGCAGACTATCTTTTTCCAGTTACTGTTACATTT
GTTTTCTTTCGAGATAATTAGATTTCCTTTTTCCCTAGGTCATATAGTTTTTGTTTGAAA
CTTGAGTGATATTTACTTGGATTGGATCATTTAGTTTTTTATTTGAAACTCAAGTGATCA
TTGTTTTTCTCATTCCAGCGTTTCTTTTCAACATATTCATGTCTGATTTCCGTCTTAAAT
GCCAATTTAGGGTGAAAGGGAACTTCATAGCTGTAGGTTCAATGGAACCATCCATTGAAA
TATGGGACCTTGACATTATGGATGAAGTCCAACCATCAGTGGTGTTAGGCGGCATTTCTG
AGAAAAAGAAAAAAGGAAAGAAATCAATCAAGTACAAGAAAGACAGCCACACTGATTCAG
TACTTGGTCTCGCCTGGAACAAGGAGTACAGGAATATACTTGCCAGTGCTAGTGCTGACA
AACTAGTCAAGATTTGGGACGTGGCTACTGGAAAATGTGATATTACCATGGAGCATCATA
CAGATAAGGTTCAAGCCGTCGCATGGAATCATCATGTGCCACAAGTTCTACTTAGTGGAT
CCTTTGATCATACAGTAGTCATGAAGGATGGAAGGATACCTTCTCATACAGGATTTAAGT
GGTCAGTTTCAGCAGATGTTGAAACTGTAGCATGGGATCCACACACTGAGCATTCATTTG
TGGTCAGTCTTGAAGATGGTACAGTTGAAGGTTTTGATATCCGAGCTGCTAAGTCTGATC
AATCTTCTGAGTCAAAGCCAAGTTTCACTCTTCATGCACACGATAAAGCTGTTTGCACAG
TCTCCTATAATCCTTTGGCACCAAATCTTCTTGCAACTGGATCCACTGATAAAATGGTAA
AATTGTGGGATTTGTCAAAAAACCAACCATCATGTGTTGCATCTAATAATCCAAAAGCTG
GAGCTGTCTTTTCCATTTCGTTCTCAGAGGATAGCCCCTTCTTGCTAGCCATAGGAGGCT
CCAAGGGAAAATTGGAAGTGTGGGATACACTATCTGATGCTGGGGTCTCTCGAAGATATG
GGAAATATAGTAATCGGAACATATCTTAATCTTTTGTTCTTGGTATTTTCTTTCCTTTCT
TTTTTTGTTAGAAAAAACAGAAGAAAAAAAGGAGGGGGATGTTGTGGTCTTGGTTTTTGA
TATTGAAATAGTATAACCCGGTGAGAGGGTGAGAGAACTGACTAATGTTGCTCTCAAATT
ATGAAGCCAATTAATTACATGGGGCGGGTTGCTTTTTTCATTTGCAGCTTCCTAAAGGTA
ATGTATATTTATTGAAGCTTTTTTGTTGTTTTTGTTGTACTGTTCTGAAGAATTGTAATC
AACATTAGAGGAAATGGAAATTTTAGAGCAGGAGTGGTTTTGAAGGCCCTGTTTGAGTGT
TTTTGTCTCTCAGCTGCAATCCCACTAGATGAAATGTTTTCTAACTGTTGATGTTAAACA
AAGTTCAAAGCAATTTCAAATTAGCCAGAAGTGGCATGTGCATATTCTCATGGTTCATTG
AAAAATTGTGTTTTTGTTTTTCTTCTTTATCTGTCTAAACTGCTGGATATAGTGTTGTCA
TTAGATTGTTAACCTGACTTCTTCATTAATGTGCAAGTTGGTCAGATTTGCTGCACCCAT
GCAGACATACACATTTTGTTGGTCTTTTTCATTTAAAATTCTGTCATTTTCATATGGAGT
TGTAGTCTATAAGAAACTTTAGGGTGCAAAATGCTCTAAATTATCTGGTAGTTGACCTTC
ATATCTTTCAAGCAGTTTTGAGACCAATAATGATCCTGTGACATAGAATGTCTGATACGA
CTTCGTGTATAATTTATGAGGCTAAAATAGTTTAATTTGGCAACTATCTTTTTTTAGTCA
AAAAGTTAAAAAGTTATTAAAAAAGTCAAAAAATCAACAATT
>TeaL_13097
GCCTTGTGCAACACTTGAAATTTATGGTTTCATAAAAAAATTAATAAATAAGTAAAATTT
TATTTAAAAATCACAAGCTCCTCGTATCAGTAAAATCCCAACTTCATGAATCATATCATA
ATCAAACTACATTTCCCGGAGAAAAAAATTCTGTCCACCAATAATCCATGACCATTTCTA
AAAGGAAGCACGGCTTCCTCAGAAGAAAGAACTGTAATTGGTGTGTCTTACAAATGCAAT
TCACTACCAAAATGGAAAAGGCAAATAATTTATATGTTGGTGAGTTCACATAAGCTTTTC
AAACAGTTATACAGTGCATATGAATAATGGAATCTTGAGATATAAACCTAAATCAAGCGG
GCTTCTCATAGGAATTCTGGTCTCTGAACTCTGCAATAGCACTTCTTATCATTTCCGTCG
CATGGGGTTGCACAAAAAGATGAGTATTATCCAAGACATGTATTATGAACTTCTGTGATG
TGGGTAGTGACTTGTTCATGTTTATGATGAATTGTGCCATGGGTATGTCGCATGAAATGA
ACTGTCCTTTGATTACGTTAACCATGATGTAGGAGCAACTTAGGAGTATGACCAGATCTC
GGTTCGAGGGCTTCAATGGTGGAATTGCTGCTGCCTTCACTTCAACAATGGAAGCGAAGC
GACACAGATTGGACTATCGAG
>TeaL_13098
CTAGTGGCTTTTTGGGTCACTCGAACTCATGACTTTGGATCTTATAAAAGCCCATCAATC
TTTATACTAGATTATATAGTAAAGATGGAGAATAATGAAAAACATTGAAAGAAAGGAAGA
GTAGAGACTTCAATCAGGCTATGTGTATTAAAAGTGAGGATTCAGAGGTGTCAGTGAATG
ACGGGGAGATTATGGAAAGGTGAAAAAGTTATTTTGAAAAACTATTAAATGAAAAACATT
TAGAATGTTTTGGAGGAGAGCGATATCAGCCCTGCTGGAATTATGGAACGAGAGAATATA
AGTTTTATCGTTGAATAAGAGAGTTTGGAAAAACATCTAGAATGTTTAGTAGGAGAGGAA
TATTGTAGCTTCAATGGTATCATGGAATTAGAGAATATAAATTTTATCGTTGAATAAGAG
AGTTTGAGATGAATTTTTTGCACTTAAGAAAATGACATCAGGCAAGGAATTAGGACTAAA
TTGTATACCTATTGAGACACAGAAATGCATCGGGAGGGGCTGTCTTAGTTAACAAAATTA
TTTAGTAAGATTTTATGATTAGAAATATGCATGGCGAGTGGAGGAAAAGTATTTTGGTAC
TTGCATATAAAAATAAAAGATACTAAAAAGTATAACAATTATGGAGACATTAAGTTGATG
AGTCAACCCAAGCCAAACTAAACCAAGTTTTGTGTCCTATCAAATAAGGTTGGCTACATG
AATCTTTTTCTGCCATTTAGCTCTCTATTCAAGGCTATACTTAGTATAATTAAATATTAA
GTAATATGGAGCTCTTTATATCGGCTTTCTTTCCTCCAACATGAACTGGGGTTGAGGGGC
CTTTACACATTCAGCTGATTGCGCCGGCCGGTCTTTCGACCAAATCTCCCTAAAAACTGT
ACGTGCAGGTCTCCCTGCTTAACAATAGTTTTAGAGAATCAGTTTTGATTTATGTTTGGT
AGTTCAACTATGGAATCAATGTTACTAAGAAAATTAATAAAGGACATAGAGAAGGGTGAT
ATTTGTATGGTTTTGATAGATTTAGAAAATGTTTAAGATAGGATATATTATATTGAAATG
GAAATCAATCAATTTTCTAATGAACTAGTTCATTAGGGAATAAACTAACTAAAAGGGGAG
TTCTTTTTTCATTAGGCCAAGTTATTGACCTTGATCCTGTGATTTATATCAAAATTAAGT
AGAAATATAACATGGTGGGTCTCGGAGAAAAATAGTGTAACCAAAGGTATATTGATGCGA
TAAAGGACATGTACGATGGGATTGTGACTATAATTGGATCGCCTACAGGAAAAACTTTTT
TATTTTATTTATTTATTTTTTATCACTGTTAGATTGTATGAAGGGTCAAATTTGAGTCTT
TACTATTTGCCTCAGTCTTGTCATGTCTTAATCGTGGATGAATTAACTAAACACATTCAG
GATGTAGTCCCTTGGTTTATGTTATTTGCATATGATAGTGTTCTAGTGGATGAAACTAGA
GAAGGATTTAATACTAAAATAGAAATCTGGAGAGAAGCATTTGAATCAAGGTTTTAAAAA
GCGGCCG
>TeaL_13099
GGTTTTTAATCCAAAGTAGGTAATCAGAGAGAGAGAGAGAGAGAGAGAGAGAGAGAGAGC
TACTTGTGGAGCTAGCAAATTTATGGGACAATTTCAGTAGTCTAAACAACTTTTTAATAG
CTGTTTAGATTTGAAAGTGAAACACCGGAACGGATTTGACAAATAATAGATATTCACAAT
AGAAGACCCACTTTTAATTGACTCTCACCATAAACACAGTTTCATTAGGCATTGGACCAT
CCAAGTCAAATCTTTCTGGTACAAACACTTCTGCTCTGTCCCAGACCTGAGGGGAATGAT
GGATGTTGTAAACTGAAATCATTATATCTTGACCAGGATTAACCTTGTAATTTCCAGGAA
GCACATCAGCAACTTGAGCTCTTCGTAATAAGACAGGAGGATGTGGGTAGAGACGAAGTG
ACTCATTTATGCAACGAGTCAAGAACTTGAGATTCTTAATGTCTTCATAGGTTGGGGACC
TTCCCTGTAAAACTCTATCCACTTCCTCTTGTGCTTTTGATAAAGAGGAGGGGTCCTTGC
TCAGAAGATATGCTGTCCAAGTCAACACTGAACCAGTGGTCTCATGCCCAGCAACTAACA
TTGACAAAAGATCATCTCGTAATTGTATGCTTGATACCTCTTCTCTGCTAGCAAGCAAAA
ACCGAAGGATGCTTGGATCTGTCTCATTTACATACTCCTCCTCATTAATCCTTTCGCCCT
CACTTTCCACAATTTCTTTGCACTTGTTAATGAGTTCTTCAACGGTTTTTCTGATCAATG
TAACTAGATCAGTGGAACGAGCCTCTGCTTCTTTTAACGAAGTGTAAACAGCATCAATAA
CCGGACTATCAGTGGTAAGGGAGTCAAAATTGTAGTTGAACAATGCTAGACCAATAACAT
CGAGAGTTAATTGAGAAAAATTTTCCTCCATGTTCACAGCAGAGCCATTGAGTGCATTGG
TTTTGAGCTTTTCCACCAATCTCTCAGCACATTTGCAAAATACCCGATCAACTATTACTG
ATAAGTATGTCTTGTGAAGCGATGGAACTACTGCCCTGCGCCTCACCGTCCAGAGCTGGC
CTTCAGCGATGGCAAATCCTGATCCAAACAAAAATTCAGAGACCTCAGCAACAAGCCCCT
TTGCATACTTGCCATAATTTCTCAACACATGCTTTGCAATGGCAGGGTCACTAACCACCA
CGAAATTCCTCGGCCCCGCGGCGAGGCGGTAAATGGGTCCGTATTCCTGCATCCACTTGA
ACAGTGGGAGGAAAAGAGCACCACCCAGAAGCTCAGAAACATCTTCGAGCTTAGCATTTG
CAATGGGTATGTTTGAATCGTCTTTGCCAATGGATAGGGACTGAGCCAGAGAGGTGAGCC
AGTCTGGGCTGACCCATGAGCTCTGTTTGGTTGTGTTATTGGTGGTTTTTTCGGGTTTGT
CAATGGAGGATTTGATTGAGAGAGATT
>TeaL_13100
CTCCACAAATCCATGATCCAAACAAAGCCTAAAGTATTGATCTCTACTTGAGTCATTTGA
GATTATGTACTTTGGTTTAGTGGGGGCGAGTCTAATGCATTGAATGTCAGTATGCACTAT
GAATGTACTTTTTCATTTTTGTCTTTTGGTCTGATGGTTCTAGGTTAAGCAAAAGGATTA
TATGCGGATAATGGGCCGTGGTTTCCTCTGAAATTTGTTTTTTCATCTTTGTTCTTCAGC
CTATGGAGAATAGGTGGGTTACGATTGTTCAAGTGCTCCAATCAAAACTTGAGGGCCGGT
GAGTGGCAGTTACTATTACAGTTCACACAGACCATGATTCATTTGTTCCGCACTGCCAAT
GTAAGATGTTTGGCTGATATATGTTCATCAACAACTAGTATATTGCATTTTCTTCAAAAC
AACCCTTTACCATCATCATCTTTGCCTTTCAGATCAATCTCAACTTCTTTAAATCAACAC
TCATTTATTGTCTCTTACCTCATAAACTCATGTGGGTTCACTCCAGAATGAGCTCAATCA
GCTTCTAAGTTTGTCAAATTTAAATCCCCAGATAGACCAGACTCAGTCCTCACCTTCTTG
AAGAACCATGGATTCTCCCAAATCCAAATCTCAAATGTCGCCAGAAAAGTTCCTGCTATT
CTTTCGTGCGATCCCAAGAAAACCCTTTTACCCAAATTTGAGTTTTGGTACTCCACAGGC
ATTTCAAAAGCTGACCTTGCAAAAGCAATAACTACTGGCCCAGTTGTTTTGAAAGGAAGC
CTAAAGAACCGGATTATCCCATCTTTCAATTTCTTTAAAGCTTTGCTACACTCGAATACT
AAATTCATCTCAGCCTTTAAATGATTCCCGCAAATATTTGTTCAAGATCAAAAAGCTGTT
ACAATCCCCAACATCAAAATTATGAGACAACATGGCGTGCCAGAGTCAAAAGTCGTGTTT
TTACTTACTACTCAGCCTAGATCATTTATAATGAAGCCTGACGAATTTAAAAAGATAATG
TACGAAGTGAAGGAAATGGGTTTTGACCCTTCAAGAAAACATTTTGTGCTTGCGATTCAC
GCATTGACGTCAATGAGCAAATCAACATGGCAAAGGAAGGTAGAGGTTTATGGGAAGTGG
GTTTGGTCTGAGGAACAAACAATTCTAGCTTTTGTAAAAAATCCATGGTGTATGATGGCA
TCCGAGGAGAAGATAATGGCAGTAATGAATTTTTATGTCAACACAATGGGTTGGGAATCT
TCACGAATTGCCAGACGTCCAAAATGGGTTTCACTAAGCTTGGAGAAGAGAATTATCCCG
AGGTGTTCTGTTGTTCAAGTTTTGTTGTCAAAAGGTTTGATTGACAAGAAACGCCTTAGT
TTAGCAACATTGTTGGAGTCTACTGAAAGTTTGTTTCTTGAGAAGTTTGTGATCCAGTAC
AATGAACAAGCACCCCAACTCTTGAAGCTATATCAGGAAAAGTTCAGTCTCCAAAAGTCA
TAGAGGAATGGGTGTGAAATTAAGACCAAATAATCACAGAATGTCC
>TeaL_13101
TTTTTGGGTTAAGGGTACGTTTGTATTTTTGTCATCTTTTATCCATTAAGGTTGTTTTCT
ATTTGGGTTTTGTTAAGCACACATTATACTTAAAAGGTTAGTACAATAGTATTGTTTTCT
CTCCAATCTCACATGGTATCATAGCAAGGCTGGTCGGAACTTGTAATCGCCGGCATTGCA
AGTCGTCGTTGAAGCCTCCTTCATCGATAGTTAGTATTGCACCCTCTCAAGCTGTCATCG
CGAATCATAGTTGTGAACCTCTGTTAAACTTCTGCCTCTACATAGCCCATTGTGAACCTC
TGTCTTAGCCCATCGGCAGAAGTTTCTTTCTCTTTTATAAACAATCACCAAAAGTTCTCT
CTCTTTGCAGCAATCGCAGCCCATCATTGGTCACTTGTATGCTCAGTCTTCTCTTGACAA
C
>TeaL_13102
TATGCTCAGTCTTCTCTTGACAACAATTGCAGCCCACTTTCTTCACAACATATCACCTAT
CTGAAAGTTGTTGGTCCGATAGAAAACCCTAAGCCTTGTTATCTTCTCTAGAAGTTGTAA
ATTGTTGACACTCTAGCTAAAAAGCACAGGCACGGACACAACACAAGGATTTTGAAAAAA
TTAGGATATAGACACTGGAATATATTTTTATTTTCTGTGTATATGAATATAAGGGTTGGT
TTGGCACAAATTAAATAATACAAAAAGTTAAAAAGTCACTATCCTATTTAAGTCACATCA
TCTTATTTAGATTACATCACCTGTCTAACACATCATATCAAACCCAACCCAAATCTAACC
CATATAAGCCAATAAGTCAAAAAGTGTACTTTTTTACAACATCCCAAACCAACCCTAAAT
TTAGGATACAGAGATATAAATGACATCAATGTATATGTAGGTGTTTTGTTTTCCATTTTT
CCCCTATTGTTTTTATATATTTTATTTTGACCCCAAATCAACTTGCTTAAATAATAAAAA
GAATACCACAAAGGTGTCTTGAGCTGTATCCAAACACAAGACATAGGACATTTGTGTTTG
TAAAGTCTCCCCGACATTTCTTACAAATAAATAGTAATTAAAAAAATTGACGGGCCACGT
GGACGCATTTCCATGGCGTGTCTGTGTCCCCGATATGTGTTGGACAATGACACGACACCC
ATTTTTAAGTTTCCATACTTCCTAGCGAGCAAAGATCTTCTAGAGTTTTTTTTCCTTAAA
GTTTCTTAGAGTGGTGCATTATGTGGTTGAAATTTAATGACAAGTCACATTAATTTTTTA
ATATTAAATCTCAATCACACAATACATCATTTTAAGAAAAAAACACTCTAGAGGATCCTT
GGTACTTCCTAACCCTTTGATCTCTGGCTTTCTCTGATATTATTTCACTGGTCTTTTTTG
TGTACTTCACTGCATCTTGAAGTTCCATGCCATTGGAAAATTCTTTACCGTGCAACTCTC
TCTCTCTCTCACGCGAGGCAATCGGCTAAATTTCTCTCTTTTCCTTAGCAGCAACTTCAG
ACCTGATTAGCTTTTTGACATTGTGGACATAAAAAACAGAGCATTCAATTTACTGTGTTG
TCAGGTCATGGGGAAGCCAAGCCCCGTTTTACTCAGGATGAGTGTAGTTTTTGTCATCAA
AAGGGACATTGAAAGAGGATATACCCTAAACTTACAAATCCGAAAGGGCATACTTCACTT
GCTTTACCCCATAGTTGCCTTTACAGTCTTCTTCCTCATTTTGCCAGTAGTTCATGCTCT
CTAGCAGCTCTTGGCACACCTACTTCCCACAACATCTAACCTTCCACAGTGCAGTTAATT
GAGATATAGCCCATGCCCACATCGTTTTCTGTGGCTCAGTCTCATACGTCTGCTATAAAT
ACTATGTATTCAAGTTCGCATGTTTCTTATTCTACAAGTATCTCTCCTATGAGTGTTGCT
TTTATTGGTTCTTCCCTTTTGGCTTCCTATTCCGCTTTGTCCACTCCTAATGTTTTCTAT
TAGTTTATAATCTACTAGTCAACTCTTTGATTCAGGTTTTGATGTTCTTTTTTACTCTTC
TTCTGGTTGATTTGTTCAAGATTGGATCAGATGTCCAAGAAGCAAATTGAGATTGACTGT
AGGACTCTTGAGTTATATGTGTTGGAAAGCGTGCATATTCCTGTGGAGTCTCATTCAGTA
GCTATGTCTTCCTTTTGTTTAGCTCAAGATTTGAGTTTGTTTTATCTTTGGCATACTAGG
TTAGGCCTTTTTTCCAATGAACGATTGAAAGGATTAGTTCAATCGAATGCCTTAGGTAAA
GTGTTATTTAGTGATAATTCTCGATGCAGTGAATATAAATTTAACAAAAGTACTTCTACA
TAAAAAAAAAAAAAAAAAAATAAAATAAAATAAAAATTATAATAATAAAAAAATATTATT
TTTTTTTTTTTTTTGAAAAGCAAACAGATCAGCTGTCAGTATCTTTCATTTAATTTCAGA
TCTACTCACAGGCAGAACAAACCAATACAAACCCAACTAAAGAGAACATGACTCACTAAA
AAAATAACTCAAAGAAATCCAAATGATGAAACACAGAGAAAAAAACAGTAGAATGACACA
ATGATGTTGATCAAAATAAAACTGATTAGGCGTCATTATATTTCATTTAATTTCAGAACT
ACAAGATATAGAGTAAACCAACACAAACCATTACCAAGACCACATCATTCATTCCAAAAA
GACTATGGGGAAAAAATAAAAACAAAGAAGCAAACAAACAAAACAAAACAATTAAGTAGT
AATCTAACTCCAACAACTGCAGATATATCCAAACAAAAGAAAGGAGCATGTTTTTCCTCT
CCAATAAAACCGTCTCTAAGAAGCCACTTTCTCTTCAATACAACCATTAAAAGAAAGTGA
AACTCAGGCCAGAAAGGAAAACATTTTGAAGAAAATGTTCTGGATAAGTTTCAAGAACCA
TACAAACCAACTCATATTTCAACCAGTCTTGCCAGTAAAATAAATAAATAACATGGAAAG
AATGAGTGACCATGAAAAGTGAAAGACAACACATTTACACCAAAAACAATAAAAAAAATC
AAGCAAACCAATCTCCTAACCTCTTCTTTTCCAACTCAAGTTCAAGCCTAAAACATTTTA
ATATGATAACCAAAAAAAAAAGGCAAATTTTTTGTAAACCCCATTTACAAATCCTTGAAA
CTCTGACACAGAAAAATGCATCAAAAGAGGAAAGATGACCACATCAATCTGACCCATCTC
ACTTATTCATTTTCTTCCAACCCATATGACAAAATAACAAAAAGAAAAAAAGAAAATATA
TGTCAAAAACCCCAGATTTCAACTCTGTACCTCCTAAAAATGACACATTTTGTTGAAGAC
AATAAAAGAACAAACAAACAAAAAACACACACACATTTTAGATACAAATGTGTAAAATAT
GCACAGATTTACAACTTTTTGCAGTGTATTAGTAATACCTGCGATTCTGAAACCAGACTT
TGATCTGCTT
>TeaL_13103
TAGTCCACATTTTGCACCCAAAAAAATAATTAAAAAGAAAAAGAACAAGAAAATAAAACA
AAACAAGGTTAACAAGGCTACAGAGCTTATACAAGTGGCAGAAATGAGATAGCTCAACTA
GAAAATCATAGTCAACTTATTAGAGAGAAGAGCAAAAAAGGGTTATGGAAACACTAATTC
CCTAGGGATTTGCATTTTGAAACGTACATTTTAAATCACAGTTAACTTTCATTCCCAAAC
AAGAGATCTAAAGTGATCCTATTCATTTAATCCCATTTATCTCATTGATGATTTCCTTCT
AAGAAAATACATCAAATACAACCAATTGAGAACTTGGAGGGGTTTTGGCCAAAAAAAAAC
AGATTTAAAAAGGCATTTAAAATGATGGATTTGTGTTCTTACATGATTAATTTGAAAAAT
GATAGACAAATGTCTAATTGTTGAAAGAAAACAGTCCTCACATTTAAAAGTGCCTTGATA
AATATCTAGAGCATGTATTGTACCATGTTCCCTGTTCCACCAGCCAAAACAATCCACATT
CCAAGAAACATTCAGCAAGAATGACGGGAAAAAACAGAGAGCTATTATCTAGTAATGCAT
AAACAAGTCAATATGAATGAAGTATGTGTCCCCTCACAGAATTAACAAAACTGAAGAACA
ACCAGTCCCAGCTAGCCCCTCTATGGATACTTTCCAAGTAGATATATTTGAAAATGATTA
TTGATAATTTATACACAAATACAAACTTCTCAGAATAATTCGAGGAATGCATACAAAGTG
GAAGATGTCATCATATGCCAACAAATTTTTTTTTTCAGCCTCTCGTCCGAGTAGGATCAT
ACCTCGAACTTCCTATATGCAGAACTCCATTGCGATAAACATCTTTGCCAGATAGAATTG
CTTTCACTTTGGGAGATGATACAGCCACTTGACATGCAACAATTTTCAATGCAGCATCCG
ATGAAGGCACCTTAGGCTTGCTAGGCTTAACCCCCAGCGTTTGCCTGCAGCCTGCAGCAC
CACAATAGCAATCTTGATCTGCACCAAATTGAACAAACTGATAATCATAGGTCAGATTCT
CGCCCATTTTTATGTCCCGTGTTGCAAAAATGCCAATCCTTGTTTCACCGTCAATTATCC
ATTTCTGCATTTCAGTATTTGGACAACAACTATGATTTATATATCTTGATTTGTTTCCTT
TGTATGTGGCATCAATCACCATATCCCGGTTAATTTCACATAGATAAAAATTTGTTTCTC
CACGGTGTTTCATTTTCCAAAGCCTTTCCTCACATGTTTTGTCATCAATAACTTCTCCCA
CGTATTCTATTACAAACTCTCCTCGCTTAATATCTTCATCTGCCACAATCCCTGATCCAC
ATTTCTCGGTCTTCACTAGTTTCATCTTTTTTGGAACCCTATGCTGGAATGGTTTATTGA
GACATGAATTCCCACATTTACAGCCTGAAGAGCAGGTTGATAATAGCATTCCGCAATGGC
AATCTCTACCACACACACCAGAAGCCCCACTTGATGAGCTACAGGAACAGAATATACCAT
CATCCTCCAGACGCCTCTTAATCCTCTTAGTGAGATAGATGTTGCGCTTTATGAAGGTAT
AGCGCATAGGCTTCCATTTATTAAACCAATTTGGAAGTTCAAATTCAACTGGATTCCCAA
TCTCCTTCAGTAGTATGTTGAATATGTGCCCAATGCTATTGTGCTCAGCCTTCTTCTTAA
TAGAAGGCATTGTATTGCTGAGGTTCGCAGCTTAAAATAGTGAGCAGTAATTGCCTA
>TeaL_13104
CTATTATAATATTGGTATTTATACAAATCTGCATCATCAAGAAGAATTAATCTTTTGCTA
CATGTGCTATTATAACATTAGAAGTTTAATAGTTTACATCACATAATTTAAAAGTTTTGT
ATTCTTTTTAGAGTGGTGGTGGTGCTCTTGTACTTATTTTGATCTAAAAAAATAATTTGA
TTTTAACTCATCATGACTCTTAAAAAAAATTATCCGTTTGGATTTGCAAAAAAGAAAAAG
ACTAGATTATGCAAGTATGATTGATTTATTTGCTTCTAAAAATGCAAGAAGAGCGAGGAT
CAAGCGATACTTATTAGTTGTTGTAATGTAATGCTAAGTATTTTTTGTGATTTTGACACA
AATCTTTTGTCCTTTACCTTAATTTTTTTTTTTCATTCAATAAAAAAAATGTGAAGGGCC
CCAGAAATTTATTAATTGATTATCGACTTTGGGCCCCGAAAATCTAAGGAC
>TeaL_13105
ATATTTCTTACATCCCTAATTATGAGGCTATTTGTTGTTGGTGTTGGTGTTGGTGTTGGT
GTTGGAGTTGCGGGTTTCTATTGTTAGACGTTCTTCAATAGTTGATTGTCCAGTTTAACG
TAATTGTCTTGATATTTATAAAAATGTAAACATTTTCCAATCGATAATTCAAAAAACAAA
GAAGAAGAAGAAGAAGATGAAGAAGAATACTAAAGCATTAATGATTATAAAAGCATCACC
CATAGGTTTGTTAAAAGTAGCAATTTTCACGAGTCAGGTTCACCCTCAACCCATCAACCC
AACCGAAGGCATCAAGGTTGGAAAATGGTCATCCATTGCCGCTTAACTTGCTATTCAAAA
TCAACCGAGTCAAATCATTCAGTTTGCCAGACAATTTGGTAGGTGGTAGATACATAACAC
AAAGACTACCCTACCACTCATATTGTGATTCAAACAACAAATCCCACGTTTAAACATGTA
TACAACTCAAAATGAATGGAAGAGATATTTGAGAGATTGAATCAAATATGCATTCAAACA
TATATAAAGATTTGGGACTAAATGAGAAACATATGATTTTCACTGCCACCAACAAGGTTT
CTGGTGTAGGGAGAGTGAAGAGGGAAAGGGATTTTCTGGCAAGGGAGAACAAAGTTGGGG
TGAGAGGCTCTGTAATCAGTGTAATGGAAGAGGGAGAGACTTGTAATGAAAGAGAGGGAG
AGATGCGTAGATGAAAGAGTGGAGAGACTAATTATTTTGATGGAGACAAAGTTACAACTC
TTCATGTAATGGGAGACACAGAGACAGATGGTGAACCCTAGGCTAAGAGATGAGCATTAG
CATCATTTTTTATAAGATGTAATCTATAGCACCAATAAACATTAAACACGTGGATAAAAG
TATATTTATGTGTTATATCGGTTCAGTCAGATTATTTGATTTCTTTTCCCACCAAACTGT
TACACGACCGTCAATTCGTGTAACAGTTTGATTTCTTTTTTTTTGGCTAGTCCATTGAGA
TGATCTAACATTTTGGTGTACAAATGATGGCATGCATCTGTCACCTGAAAATTTGTTTGT
TTTGAGCTTTATTTCGTGGCATTTCATGAAAATCCTTTGCAACTTAACTTGGACAATAAT
GATAACTAACACTAAACGTGAGAGGTTAACATTAGCGTATCATAGGTGAAGCAATGTAGT
GAACTTAACAAAATAATAATAATAAGTGACGCAACGCAATGATGCTACTCCATGGAAAAT
AAATCAATTATAGATCAAAATATAAAGCCTAGACAGGTGCATATGTGAACGCAAAGGAAG
AAACTGGAACAAAAAGCGTCAACACACAATTGTGCCTAACAAAATTACAAAAGTAGACGG
GTAAGGCTGAGACCTTGATGGCAATTATTTTGTCATAACATAAAAGACCACGTTAAAAAC
AGCTAGTTAATTTTACTAGGCTTGTGTATTCATTAATTAAAAACAATTGTTTTTCATAAG
CAAGTGCAAAGAAACAAGATTATGAAACCCAAACCGTTGGCCAAAAAAGAGACCGGGTCA
AGGGTCACTGGTTCAACC
>TeaL_13106
GCTATTTCAAAAAATCCAACTCATTGCTGGTGCTCAACCATTGTGCCATTTGTGATCATA
TCATTTTGCAACCATTCGGCTACAATTTGACTATAAATTAGCATTACAAAAAGTTCACAG
GGATAACTTCATATGACATGGTTGAGTTATTCATATGCTCATGCTCAGTCATTGATCCGT
CACTAAAAATACACATTGTATAAAAGTTTCGCCCAATTCAGCATTACAACCATAAAATAA
GCTGTACTTGTCCAGAACAATGCTATGTTCTAAACAAAGATTAATTTCTTAACTTGTAAC
AATAATGTGGTAAACCATTATTCCTTTGATGATACATTCTCTTCACTCTCCACGAGTGGC
CTAACAACGAGTGTATACTTGGTTCAAAAATAAATAAATAAAAATAAAACAAGGCATGTA
TACCTCTGCAGGGAATGACTGAAATTAGTGTGATGCATTAGAGGTTTTTCTATAACTTTC
TTTCACCATCGTCTTAACAAAGAGCTCACCTGCTCTGTACGAGGATCGGACCAGGGGTCC
ACTAGCCACGTAGCGGAAGCCAATAGACTCTCCAAATTCTTTCCAGAAGGTAAATTTCTC
GGGGGTCACATACTCTTTAACAGTCAGATGTAATGGAGTTGGCTGTAAATACTGTCCAAG
AGTCAAAATGTCAACATCTATGGCTCTTAAATCAGCCATTGTTTCTTTGATCTCATTGTC
AGTTTCGCCAAGTCCCAACATTATAGAAGATTTTGTTATCATCCCCTCCTTACTGTGCTT
TGCATGTTTTAGAACAGATAAGCTCTGTTCATACCCAGCCCGTGGATCTCTAACAATACG
CTGGAGGCGTTTCACAGTCTCAATGTTGTGGGCAAAAACATCTAATCCGGAGTGTACAAG
AGTAGCTACAGCATTTAAGTCACCCCGAAAATCAGAAGTTAGACACTCAACCATGATATC
AGGCTTGAGTTTCTTCATAGCTTGGACAGTTTCAGCGAAATGGCCACTCCCACCATCAGG
TAGATCATCACGATCAACACTCGTGAGGACAATATAATCCACACCCCAACTAGCAATAGC
CTTAGCAGTGTTCTCCGGTTCCATTCGGATCACATGTGGATGAGGTGGGCAGGGTCCTAC
TAGGGTCTTCCATTTTTATTGCTATTAACGCTATGTTTGGTTGGAGGATTTGGGAAGGGA
TTTGGAAAGGAAAAGGGATACCTCAACCAAATACCGTGTAAGGCTTTTTTTTTTCTTCTC
CTGACTGAGAGATAGAGGC
>TeaL_13107
GCGGTTCTCCGGCAATACGCCAAGGAAGGCCGGCGATTGATCCTACCTAAGTCGAGATGA
AGACGTGAAGTGTGAAGATTATTCGCAATTTTGCTTAGAAAGTTTAGATCGGGAGGAGAA
GCTGGCGGCGTTGGGATCGAGGAACTTTTTTCTTTGCCCGAAGAAGTACGCACCCGACGC
TGAAAGCGGAGGTTGCGTGACGACGGCGTCGTGTTCTAAAGAAGCTGAAAAAGCAAACAG
TATTGGACTTCCATGGCTCAAGTTCTGATTTGATTCTCATTTGATTACAGCCTACTGTCT
CTCATCATCACTGTGAAATTTAGGCCTCTTTTGGAAGTGAATTATGGATGAGAAGTGAAC
TTTTTAATCTATTTTAAATTATGTTATCGCTTATATTTTTATAATAATAATTGAGATCTC
TTTTTGTTTTTTTTAGAAATTCTTACAATTTCTTTTGAATTTGTACTATTAATGGTGCGG
ATCTTACATATATATATATATATATATATATGAGAGTAGGTCTCAGACAAATATTAATGG
TAGAGATTAAAAGAGAATTGTAAAAGTCTATAAAAAAATAGAGATATCTATATTT
>TeaL_13108
AGGCTCCTCTTTATCAGAACTGTTCATAAAAGCAAATTAAAACTCAAAAAGGCTATACTC
AGATTATAATAATAGACCTCTTTTCCCAACTTTAGTATGATTAAACAAATCTCCTATTCT
CTCCACTCAAAAAAACAGTACAAACCCAGGCTCAGAGTTGGTTAGCAGCAATAATAGTCA
TACACAATCTACATCTGATCTCTTCCTGTTACCATCAAGTTCCATAATAAGTAACAACCA
AAACAGCATTTGTCAAAAAAATAAATAAATAATAATAATAATCTCTCCATCCCGAATTGT
TTGTCTATTTTCCGCATCCATACCCTTTAATCAGGTCAATAAATAATGTACTTCGTAAAA
AGAAGTTCATAACTTTTTTCATAAATTAAAATATCTAGTTCTTGTAGAAAATGTCTTCAG
AATCATTGAAAAAAATAATAAAT
>TeaL_13109
CGATTGAGCGAGATCAGAACATGTCTGGCTCAATATAGAACGAACTTCTGGCTCAAATCC
CATGTCAAGCATCCGATCAATTTCATCTAGAACCTGGGGTCCTTTAGAAGTTCCTCCATA
TAAACAAACTGACTGCAAGCCACAAGGTTTTCCAGCATTACAAAGAACGACTGAAATCTG
CCACTAGCACAAAATGTCAGTGTTTAGCCAATTCTTCAACTAATAAATACCACTAAATCA
AGCAAGCATTTTGCATGTAAGGTAGAGCTATGGATAAGGAATATATATACACAAAAATAA
AACAATGTCACTGCCACATTGATCCATTTTGTTCTTGATTTCTGTCTCTAGCTAATTTTC
TTTAGTAGTTAAAATTCTTCCAACTGCAACTTCCTCCATCAGTTCAGTGTTATAAAAGAA
ACTGATTCAGTCACTACATCCATCCCATGAACTTCACAGAACCATACAACATCTTAAAAA
AAATAAAAGAATAAGAATTGTACAATAAGTACATAAAGGGTAAAAAAAAAAATAATGGAA
ACAAACATTTCCAATAATGAGTGAAAACCCCCCAGAAGAAGGTTTTCCAATAAAATAGAT
TAGGGCTTTGAATACATACATACACAATGAGGGACCAAATATACATGCAAATTCATACGC
AATCAATGGATTAGGGCTTTGAAACTAACGAGAGAGAAAGGAAAAATAAGGGAAAATGTA
TGAAATCACTAAAATCAAACCCATTTAGGACATCAAACCCATAAAACTTTACAAATCAAA
CCACTTCAACCAAACCCATTTTTTGCAATCAACACCAAATTAAATTGAACAAATCATAAC
AACCCTAGAGCAAGATTCAGAAAGGGGGAAATAGAGAAAGGGGGACAGAGAGGGAGAGAG
AGTGACCGAGGTAGACAGAGCGAGAAACAGAGAGAAAGACAGACAGACAGATGCGAGTGA
CGGAGAGAGACAGAGCAAGAGTGAGAGAGAA
>TeaL_13110
TCCTACTGTCTATTTCTTTGTTGATGGTCAACATAAACCCTACAATGGCCAAAGGACTAA
AGAAGCAATAGTAACCTGGATAAAGAAGAAAATAGGACCCGGTGTATCCAACATAACCTC
TGCAGATGATGCTGAGCGTGTATTGACTTCTGAGAGTAAAGTTGTTTTGGGGTCCAGAGA
GTGAAGAGCTTGCTGCTGCTTCTAAACTTGAGGATGACGTCAACTTCTACCAAACTGTAA
ATCCTGATGTGGCGAAGCTTTTCCACATGGACCCTGATGCTAAACGCCCCGCTTTGGTCA
TGCTAAAGAAGGAGGCTGAGAAATTGAATAATTTTGATGGCCAATTTGTGAAGTCTGCA
>TeaL_13111
ACGATGTCTTGCTCTAGCCTTGAAAAGGATGCCCATGGGTCATCAAACTGTGTCCTTTGA
CGATGAAAAGGACCTTACATTTGTTGGGTTGGTCGGAATGCTTGATCCACCAAGAGAAGA
AGTAAGAAATGCTTTACTTTCATGCATGACAGCTCAGGGGATAACAAGAGTACTGCAGAA
TCACTGTGTCAAAAGATAGGTGCTTTCGATAACATGGGAGATTTTGGTGGACACTCTTAC
ACTGCTTCTGAGTTTGAAGAGCTTCCAGCACTACAAAAAGCAATGGCATTACAACGCATG
ACACTGTTCACCCGAGTGCTTCAGATATGGTTTTGGCAGATGACAATTTTGCTACAATTG
TTGCGGCTGTTGCAGAGGGAAGAGCTATATACAATAACACAAAGCAGTTTATCCGATGCA
TGATATCTTCGAACATTGGTGAAGTTGTTTGTATTTTTGTGGCAGCTGTACTTGGAATAC
CTTAAACTCTTGTTCCTGTCCAGCTGCTCTGGGTAAATTTAGTTACTGACGGATTGCCTG
CCTCTGCTATTGGTTTTAATAAGCCAGACTGTGATGTGATGAAGGCTAAACCTCGTAAGG
TTAATGAAGCTGTTGTCAGTGGTTGGCTATTCTTTCGTTATCTAGTTATTGGAGCTTATG
TTGGACTTGCCACCATTGCGGGATTCATATGGTGGTTTGTTTTTGCTGATAGTGGGCCTA
AATTACCATATGTTGAATTGATGAATTTTGACACTTGTTCAACAAGGGATACAAGTTATC
CATGTAGTATATTCAATGATCGGCACCCATCAACTGTGTCAATGACAGTGCTTGTTGTTG
TCG
>TeaL_13112
TTTGGGTATGGTCTCGCATTGTTCGACAACAACCCAACGTCTAGCCCAATCAAGTGTTTT
ATTGAATAATTTCAGAGGTAATTATTCTTTCTCCTTCCTGTATCTTTCTATAATTTTTTT
TGACTTTAACAATGAAGCAAAATTTGAAATGGCAAGTTTTCTAAAAAATTTGGACCAATT
TCATTTCATCAGGGTATGCCGAAATAAGTATTTAGTATCTGTGACCCATAAAAAATTTCG
TTATGTATCTGTGACCCATAAAAAATTTCGTTATGTATCAGTATCTGTTAATCTATTTTT
CTGCTGCTGTGTGGTTGGTCTGCTACTCTGTATCTGATGCTAATCTGCTGTGTATCTGCT
GCTGTTTTTGGCCTATAACTAAGTCTAAACAAGGGGGCCTTTTGTTCTCTAACTTGTTCT
CTCAAGTTTCTAACCATCACTTGTCGAGTGATTTAATTACTTTCTTTTTTGCTTTGATAT
TAGTTTCCTTTTTTTCTTTGTTTTGGGTTTAACAAGAGGTTATTGTGATCCATTCAATGC
TTCAGTTCTCTACTTGAAAGGAAGTAGACTGTTTTTATTCTGTTTTATTAACATGTTTGT
TGTGCTTGTAACACTTCGTAGAAAGTATTTATCCTACATGTTTTCTTTCTGCCGTAGCCG
GTGGGTTTCACATAGAATACGTTGTAGTGGCTAATGGGTACTCCATTGAAAGCGTTCTGT
TTAAATACAAGTCAATTCTAAGTGTTTGCTACTGAATGGGTTTTGTAAGTCTCGTTCCAA
GATTGATCCTTGTGCAAAATTTGTCTTTTGCTCTCATTGCAATTTCATTTGAGATGCATA
CTGATGAATGAACATAATATGAAACTTAATATTACATTTATCTGAGTTATTATTTCATCG
CTTCTATTCATTAAATTTTTTTGTTTTTAAAATTTACTTTTCAGCTTCTACTTGCTGTGG
GAACTAAGCTGGAGCATGTAATCACCCAGTTAGCTCACGAGGTTGCAGAGAAACACATTG
CAATTGAAGGGGAATTAGTAGTGCAACCTTCAGATAATCATTTTTGGTTCCATCGGCCCC
CCATTGTGCTCTTCTTGATACATTTCATACTGTT
>TeaL_13113
TTTCAAACTGTCATTAAAAATTAACGATTAGTGAATTTTTTAATAGTGTTTGATGAAAAA
CGCCATTAATTCTCACAGGACCTATTGGACAATAAGTCTACTTATTAGGACCTACACGTA
AGTCTCTCATAGTTATATGCGTGAACAAACTCGCCCAATGCTAGAGATTGACAAAAGATA
GGGCTAGTCCGGGTTTGGACTAGGTCGGACCTGAGTTAGTAAACAATATTATAAATTTAG
ACTTATGAATTCAAAATTTATTTAATAGTTCAAATTCATTTACCCATGAAACCCATATTT
TATCAATTTAATACCACCAAACAAAAACATTTAGGATAAATTATGGTTGATAAGGGTGGT
TTGTAGCATTTTTGATACATAAATTTCCTGTGGTCAAGTCTAATATTAAGCCATTAGGTA
AGTATGCTTTTAAATTTTTTATTTTTTTATTTTAAAGTATCTTTTTCATCTTAAGTGTTT
ATTTTTTAAAAATAATAAATAAATAAAACTAAGTAAATTATGTATGTATATATCAATAGA
TATGCATGTACAAAATATATATAAATTCCATGTAATATATATTAATAATTAGTCCAGATC
TGACTGGACTACCAATAACAGTCTCAAGCTCAACCCATTTAATAAACAAGCTTAAAAGGT
CATTTCAACCCGATCCTATGAGCTTACATATGAATCTCAAACTCCTAATAAATGGATTAG
AATGGCCAAGCCAACAGACTCGTGTCTACTCCTAACAAATATGCTCCCATGTTTGCCATA
ATTATGTTACTTTTGAGCTAGAGTTTTTGGCCTAGTGACTATGTAGCACTACTTTATAGT
GTGAGATTACAGATTCAGCTTTTATAAAGAAAAATTTGATACTTGGGGTGTTTATTTATC
TCCAATTATGAAAGTTGTATGTAATTGTTAGGCTTGGGATTATATTTGGTGATTGACTAG
GGCTTGATAATTGTTGATTTTCTAAATATGGTTAGGTTTGTGGTCTATTTAATATAATAA
TTAGTCTTGAGTTTGCTACGTTGGTCACAACTAAAGTAATACTTTACAAATAAATAAATA
AAAAATAATCTGCACACTAAGGAAACTAACTTCCCAACCAATACTTCCACAGCTGTTCCT
TGTATGCCCCTACTAGACAGATATTGGCTGTAGCTGACATATTATCTTTTGTTAGAGCAT
CTCCAACGCTAAATAAAAAATTTCATCAAATGTGAATAAAAAATTGATGAAAAGTTTGAT
TTGATACCACTCCAATACTAAAATTAGAATTTTCATCAAATTTTTTCACATCTCCTATTG
TCTGGGAGGACATCCACTGGAGGTTGTTGGGACATGAACAAAAAAAGCTGTCAAATTGCT
TTAGGTGGACATCCGGTCCAACAGTAACAATTTAAATTTGATGAACGATCAAACCTGCTT
CTCCGCTATTTGATATCACTTCGATGAAAACGTTGGAGCTCACATTTTAAGACTTTTTCA
TCAAATTTGAATTTGATGATAGATTTGAATAAACGTTGGAGATGGCCTAAGAGAGTTTAA
ATGCTACCTTAGGAGCTATTTGAAGTTTTTAATTCGGAGTTTCTAATTGTTCATATGTGT
TTAGTGAAACTTTTGAAAGATACAGAAGTTTGGATACTTTAAAATTATTCTAGATGTTTG
CAGGAGTTTACTCGGCTCAATTTGCTTTGCCCTGGGGTGTTTATGTTCCACTTAAAATTT
TCAGATCTGTTCCTCACTCTTTTGAATGTGTAATTAGCCTTTATTGAAGAGTTTGCAGAA
GTCTCGATCATATTGGGGAAACCATACTTACATATTTATAGTTTTCTTTCAGATTCTGCT
CGACGATGTGAAAGTATCAGACCAGCTTCTTGATTTGGTTTTTTTTCTGGTTATTGTTCT
CTGCAATTATAGACAGGAACACCACACTTCAAGTCCTATGCCTCTATTGCATTCAGCTTT
AGTTTCCTGT
>TeaL_13114
ACTAAAGGCCTCAGCCAGATTGAGCACGAAGAGCTCAGCCAGACTGAGCTAATTAAAACC
TCAGCCAGACTGAGCCCTCCAAGTCTCGTCCAGACTTCGTTAAAATCCCATAGCATAATC
ATCCATTTTTTACTAATCATACAAGTTAGCCTAATTGCCCATTTTTAACAATTTTTGCAC
CATAGTTTACTTACGAAATTTCATATTCCCAAATTTGAACATACAAGTGAGCCTGATTGC
TCATTTTTAACATTTTTACATCACAATTTACTTACAAGTTTCACATTCAACTGATGATAC
TACTTGTCCCTGTGGGACGGGTCGGCTGGTCCACGCCCCCAACACCGTTGTCCGGTCGCT
GGGCTCACTGAGATACCTGCACAAACGTTCAACAGGGAACGAAAGTCCTCCAGCGAACCC
TCCGAGGAGCAAGTTAGAAGAGAGAGATTAATGGAATGTAGAAAAAGAG
>TeaL_13115
ACTTGAAATTAAAATCACTGTCCAAAAACCTACAAATTCTTAATTTAGCTGCAGAAGCAA
ATAGGCATTTCCAAGACAACACCGTTTTAAAATGTTACAAAACCAAGTAAAAATTTTCAT
TTCCAATCATCTAAAAAACATCATCAAGACTAGCAGAAGGGTCCCTCTTAATATCCTCCA
CAGCTTCTTTACGGCGTTGTATCTGAAGTTCTAGCATGTGAATTAGAGTTGCTCTGGCCT
GTGGGGAACAGATGAGAAAAGGAGTTAAATGCGAGGGACAGAAAATGAATTAAAACTACA
TATTCAGCAGACTTCTTTACGGCGTTGTATCTGAAGTTCTAGCATGTGAATTAGAGTTGC
TCTGGCCTGGTGGGGACGCAATGAATTGAGAAGGTGGTGTAAGTTCTTGAATATAAGAGA
TATGTCTTCTACCCTCCTTGCATATTGTGATGGCCGCTCTATAAGAA
>TeaL_13116
ATCTCTTGCTCCTCTATTTTCTCTCTTTATCTTCCCTCTTCTCTCTATCCCTCTTCCTCT
TCAGCTTTTTTTTTTGTGTGTTTTTTCGAAAGAAACAGTTTGGAACCGTTACGTAACGGT
GCGTAACAGGCCGTTACGACCGCTACGGCAGCCGCTACGGCCGATGAACTTGTGAATCTC
AATCACACTGCAAAAGCGGTCGTAACGGGTGGTGGTAACCGTCAAAACCGTTACGTAACG
ACGTTACGTAACGGTTGCGGTCGCTTTTTAAAACCTTGTGTGTATGAGTCTCGTACTCAT
ATAAAAAATTTAATAAATCATTTGGATATCTGATGTAAGCCAATAGAAAATCTTATACAT
ATCCAAATGGGATCTAAACCATTATTGGCTAGACACCTCATCCAAGAGCTTATACCTTCT
CACCTTATTTCTAAACACTTGTTTAGAAATCCCACCATTTGACATCTCCTCTGACTTTGT
CCTCCTCAGCCTCTCCTCCACTGCACCACCACTGATGACCCTTTTCCGGGCTACTGCTGC
TGCCGCCACCGTCACCAACGGCGATCTCTCCGGTGACCGTTGTTTCTTGATGGGCCCACT
GGATTGAAACTGAGAAGTGCCTTTATGATGATGATGATGATGATGATGATGATGATGATA
TTGATGAGCCTTTAGGCCTCCATGATTGTTGTGATGATCACTGCTACTATTATTCTTCTT
GATCTTGATCTTGATCTTGTTGTTGTTGATGATTAGTTGATCATCTTCGCTGCTGTTGTT
CCTACCAGATGATGTTGAATTGGAAGAGTTTGTTTTCTCATACTTTGTATTGAAGTCGGG
CACCTCTGTGATGTCGGCTCAGTTCTTTCAGGCTGCCCTCGTGTCAGTTGCTTGGGTCTT
TGACGCACAACAAACCTTCGTCAGTGTGTTCACGGATGCCCAACCAACATGGCACCTTAC
TACTGCTACTGGTGATGGTGACACGATGATGATGATCTGCCAACTTCCGAGGAATTCATG
GGCTTGGGATATGCCTATCGAGACCTCCATAATCTCAGAGTGGTCATTGGAGTGCGCCGG
TTCGATAATAACAGGGCTGCCGGCGTCATCATTCTTCATGGATTGCCCACC
>TeaL_13117
AAGAAACAGTTTGGAACCGTTACGTAACGGTGCGTAACAGACCGTTACGATCGCTACGGC
CGACGAACTTGTGAATCTCAATCACACTGCAAAAGCGGCCGTAACGGGTGGCGGTAACCT
CCAAAACCGTTACGTAACGGCGTTACGTAACGGTTGCGGTCGTTTTTTAAAACCTTGCTT
CCACCACACTATTCATCTGGACCTGTAATGAAGAAGAAAACAATTAGTAACTAATATTAA
ACACAAAAAGTTAAAAATTAAGTACAAATTCTATAATTAATCCCGATAGTATCATTATCA
ATACCATAAAAAAATGTCTCTCTATATAGACAACCAAGCTATAAAAATAAAAATCCTTAA
TCAAAATCCCCAATTTGATCACAAACCACCACAAATTGAAATCTCCAATTTTAACACAAA
TCAAAATTCATAAATTTATCATAACAAACCAAAATGCCTAATTTACATATAAATCATCAC
AAACTAATATTTTTAATTTTAGCAGAAATCAAATCCCCAATTTTAATACAAATAACAACA
TACCAAAATCTCTAATTTAAATATAAATCATCACAAATTTGGTTTGGAAAGTCCAGTGAC
TTTTGGTGAGCCCTGTTGCAGTTTGGTTTGGAAATTAGAGAGGCCACTGAGTCTTCAATG
TACCAC
>TeaL_13118
GCCAATTAATTTAACCAAGCCCTCAAGTTAGCTTAACTGCGATAAAAGCATATAACTGAC
AATGATACAATTACAAGGGGATGGGGATGCCCAACTGGGACAAGAAATTTGTATTTTTCA
CCCCAAGAAAAAAAATAAAAATAAAAAAGGAAAAACACATTTAGAATTACATTGGGATTA
AGCAAGCCAATAATCAAACACTAAAATATAGACACTGATGGGACCCTAACAATTTAAAAA
CTCAGTCATCACATTGAACAATTGATAACCATTTGTTGAAAGTAAAGCAAGGCCAAATAA
TAAGTCTTTTCTTTTACCCATTAGCTTGATCATTCTTCAGGGTCCTTAGAACCTTAATGT
GTGGTCTAAACGTTCTCAAAGCGAACAACCACACAAGTAATGTTGTCAGAGCTCCCTTTT
GCATAGGCTGCTTCTATAAGTTTTCTTGAAGCTGCTTCTGCATCAGCTATATCCTGCACT
ATCGCCACCGCATCCTTATTTGATAGGACGTTCCAAAGTCCATCGCTAGCAATTATAATA
AAATCAACACCATCAATTTCTTCTTCCTGAATTTCAGGTTCAGCTACAACATATGGCTTA
AGTAGTTTATCTCCAAATGCACGAGAAACCGCAAGAACACCACCAACCCGCCATGTTCCT
GCCCAAATGATGAAACCCCCAGCTTGTTCAATTCTTTGGCGTTCATCAGATCTATCAGGT
TTGTGATCAATAGACAAAGGGATAGCTGAACCAGCTCTACAAGCAACTACTCTGGAATCT
CCCACATTTGCAACAAGAAGCCGATCACCTAGTAACATAGCTGTTGATGCAGTTGAACCA
GCATCTTTTTGCTGGCCTTTTTCTTCATTAAGGTAATCAACATCTGTCTGTCTAAATGAC
TCAACAATAGCTGATTTAGTGTCTTTAATAAAATCTGGATGGCTACTTAAATTCTTGAAA
AGGTTGTTCTTAAGATATTCTGCTGTTCTTGAACCACCATGACCATCAAATACACCAAAA
AAAGCAACCATCTGGCCATCGACTTCTGATATTCTTGTCTCATAAAAATCCTCCATTGAA
GATCTTTTACCTTTGAAACTGGAATATCCATAGCTGAATCTTGCATTTTTGTTTCCAGTA
AGGAAGCTGATACCACCGCCGCTGAAGAGGGCATCGGGATCCCTAGATGGAATCACGACC
TTGGATTGTGGTTGCGGTGGTGGTGGTGGTGGTGATGGCGGCGGTTGTGGGTCCACCGTG
GTGTCGCCGGAAGGGGGAGCGGGTGGGACATCTGCCGCCACGGACGATTTGGTCAGATTG
GTGCTGACGGAGGCGGAGGCGGAGGCGGAGGCGGAGGAGGGAGGATCTTCAACGTTCATG
CTCGCCGCATTTCCACTTTTGGTAGATGGTTGTGATGTATATTTATGTATTGTATTTGTA
CGTATAGGCCTTCCTCTTGTGGGATCAAATGCTATCTATGTAGCATAT
>TeaL_13119
GCAATTAATTATCATAGAAATCATATGAAAATACTTTTTTTGAATAATAGATTTTGACAA
CTTAACCAAATAGACTGCTTATTTTGGTAACTCAACCAAATATACGTCAAGTTCCACTTT
GCTTTTGCTCTTTTTAAAAAAACCCTAATGCTATGTTGACCCCCAAAGTTGAATCATGTA
ATCATTTAAAATAAAATTAAAAAAGAAGCTATATTCAACTGCAGAATTTGGCAAATGAAC
TACCCGAATCCAAAACTAAGTAGGTGTACACCGTGTTTGGATCATACAGTTTTATCCATT
CAACTATTGCACTTAGTTGGCAAATGAACTGCACGAATCCAAAACTAAAGTAGGTTTATA
CTGTGTTTGGATCATACAGTTTTCGACAGATTATTACCCATTCAACTATTGCACTTAGTT
GAAATGAAAGTTTCGGTGCCAAAATAATTCTTCAATCAGAGATGATAAGAAAGATTTCCA
GAATAATTTGAAATCACAAAGACAATCTTCTTCTTCAAGGGACAAAAAAAAAGAAAAAAA
TAAAAATATGAGTTGACCTAGGGAGACTGTTGAAAGAAGCCGACAAAAATAATATGCTCT
CCACTAGGGTTTTATTTCGTTGCCATCAAATAGAGAGTATGCAGCGATTCACACAATCAG
CCCTCCAATGCAGATGCTCCCGAAATAATCTCAATCAGTTCTGTGGTGATTGATGCTTGG
CGGGTTCTGTTATAAGTAAGTGTGAGGCGATCAAGCATGTCACCAGCATTTCTGCTAGAG
CTATCCATGGCAGACATCCTTGCTCCTTGCTCACTGCAAGCATTCTCCAAAACCGCATTG
AACATCACGCAAGAAAACTGGAATTCTGTAAGATTCTGAAGTATTTCTGACTTTGTCTCG
CCACCTTCAATTTCATAGGAATCCAGATCACCAATCTTTCCCCCTGCTTCAGCTTCCTTC
TCCACAATCTCAGGAGATAATATAGTTGCTGTTGTCGGCATAAATGAGACAACTGAACCG
AATTTGTTGAAAACAATTCTCAATGCATCATACTCCACATTCTTCAAGATTTCATCTGCA
ATAACAGAAACCTGGGTGTAATTCAAAGGATTTTTCTGCAGCTCAGTTAAGGTTATCTCA
ATGTCCTTCCTCGAATCCCGTATCAGTTGAGCCTTTGCCTTCTCTCCCAAAACAACATAT
CTATTTTCTTTATCAGGACCAGAATTCAACTTAAAAAGAGCCCTGCTTGTCTTGACTGAT
GTAGAATTAATTCCACCACAAAGACCTTTGTCAGAAGAAATTGTAACAATGACATTCTTC
TTGACATCAACACTTGGAGTGTCACCAAGAAGTGCAGTAAATGGCTGCCATAAGCCACGG
GAATTCTCAGCTCTAACTTGAATCGCTCGCAGCTTAGAGGCTGCAACCATTTTCATTGCC
TTTGTGATTTTCTGGATATTCTTAACACTCTTCATCCGGTTTCGGACAATTTGTGTCGAA
ATAGAACGGACTCCAATAAAGGCCTGCTCCTCGGAAGGAGCGAGGGAAGATCGGAGGGAG
TTGATAGGGTTGGGGGAGATCATAGGAGCGAACCGCCTTCCCTCACGTCTCAGAGCAGCC
ATCGCCATTTTTGAGATTCGATCTGTGTTTTGTTCGACTTTCCTCTGCTTCCAAACTTGA
TTTGATAGGGTTTACTCCTCCAAATTTAATTTGGGTTTTGCTATTGGATCTGTTCTTCTC
TAACACTTCTTTTCACGGCCAAAT
>TeaL_13120
GGTTGAACTCAATGAAGGATCTTATGAACTTTGGCTTATGTACATTAATAGTCGGATACA
ACTTGAGGATCGTTTGGTTGCATATAATACTGCACTCTTGACTCTCTTCCGCCATGCATC
TGCCACTGGCAGTGATGCAGTGCATGCAAGCGCATGTATCTTGGACCTTTTTTTGCAGTT
GGTTAATTGTTTGTGCATTTCTGGTAATGTTGGCAAGGCCATTGAGAAAATCTATGGACT
TTTTCCCTCTACAAAGGATTCTGATGAGCCACATTCTCTGTTGCTTTCCGATATCCTTCC
ATGCTTAACCCTTTATGACAAATGTATCTTCTGGCTCTGCTGTGTGTACTACATAGTCTA
CAAAAAACTGCCTGATGCTATAGTGCAGCAGTTTGAATGTGAGAAAGAACTTTCTGAGAT
AGAGTGGCCTTCTACGCATTTAACAGTTGATGAGAAGCAGCAAGCAGTTACATTGATGGA
AATGGCAGTAGATTCTCTAGCTTTGTATATAGATAGTGGATCTCTTGAAAGTGAAAGTAC
TCTTGAGGCAGCACACATGTTTGCTCTCAACCACATTAAGTGTATAGCAGTGCTTGAAGG
CTTAGAATGTAGTAAGAACTTGTTGGATAAATACACCAAACTGTACCCTTCATGCTTAGA
ACTTGTTTTAATGTCAGCACGGATGGCGGAGGATGATTTTGGGGATTTGGGTTTTGTAGG
ATTTGAAGAGGCTCTTAACAACTGGCCGGAAGACGTCCCAGCAGTTCAGTGTATCTGGAA
CCAATATGCTGAATTTGCCCTCCAGAATGGTAGATTTGATTTTGTGAAAGAATTAATGAA
TCGATGGTTTCATTCGGTTTGGCAAGTACAGTATTCTCGATATGAAGTAGATTTGATGGA
TGGAGAGAACTCCCTTGGCTCACTAGATTTAGCTTCAACGTCGAATCCTGATGCTTGGTT
TTGTAATTCTAGTGAGATAGATATTGTGTTTGGATTGCTTAATCTCTCTCTCCACAAATT
ATTGCAGAATGATCTCGTTGAAGCTCGCATTGCCATTGACAGGGCATTGAAAGTTGCTAC
TGAGGATTACAAGCATTGTGTAAAAGAGCATGCCATGTTTTTGCTTGCGAATGGTTCACA
ATTTAAGGAAAATACTCCTGTTGGAATACTGAATATCCTGAGAGGTTATCTGGTCGACGC
CCGGGCTTTCTCCACCCATCAACCATTGTCCAGAAAGTTCATTCAGAGCATCAAGAAGCC
AATAGTTCAACAAGTAGTTAGCAATATATGGAGTCCAGTGTCATCTGATTTCTCTCTGGT
GAACTTGGTTCTTGAGGTATGGCATGGCCCGTCTCTCTTACCCCAAACATTTAGCAAGCT
AAACGATCTGGTGGATTTGGTTGAAGCTGTTATGGGGATTATCCCATCGAATTATCAGCT
AGCAATGTCTGTCTGCAAGCTGTTGAGCAAACGCTCTGACCCTGTTGATGTGACCTCTGC
GAGTGTTTCGTTTTGGGCAAGCTCGCTCTTAGTCAATGCACTCTTTCAGGCAGTTCCGGT
AGCAGCTGAATATGTATGGGTAGAAGCTGCTGATGTTTTGCAGAATCTGACAGATATTCA
GTCCATCTCTGAGAGTTTCCATAAGAGAGCTTTATCTGTATATCCATTCTCCATAAAGCT
GTGGGAATCCTATCTCAAGTTATCTCGGACTACAAGAAATACAAGTTCTGTAATTGAAGC
AGCAAGAGAAAGGGGAATCAAACTCGATTGACATTGAAGGTAGATGAGGAATATAGGTTG
CATTTGCATCAGCTGAAGAAATTTTTGGGGCCACTTTCTAGGCTGAAGCTTAATCTGTAG
GTGGTACCAAATTGAATTGTAAGTCTTTGCAAATTTTGAATTTTGTGTTTGTAGGTTCAT
GAATGGATGTTGGTTTCATTGTAGGAACCTTGAAAAGGCATACTGAGTAGGAGGATAATT
GATAGGTTTTCTAGCTGTCACCAATTCTGTGAGATTTGGTAAAGAAGTTTACAGGATTCT
GTTCTTCTTCTTAGATAGACTTTACCACTTGTGTATATTTTGAGAAAAGAGTTGAAGAAT
TCTTTTTGGTTCTCTCATTTTTATGTTACTGTACGCCAGTGTGATTCATGCCTAGTATTA
AGCATTTTCATAACCAAAGTCAAATCCTATTACATTAACACAGATATGCATGAGATGCTC
TGTTATCAAAATCCGTGTCCTCCATTCTCAAAACTCACTCAACCACACGATTGTGACTTG
AGAATCTTATGAATGCCAAAAAAGCAAAAATATCAGTAATATATTACTTGTGGGGAGTTT
GTCCTTAGTGGTGATTAGGAAGAGTAATGTATCCATCTGATGAAGACTAATCTGTGTTGT
GTGGCTTACTTCGGAATCTAGAGTAGGACATTATCATTTTCATTTTTATTCACTCTTCTA
GTTATTCAATTAATATGGATAACTATATGAAGTTATTAGTTGGAATCAAAGTTATTTATT
TATTCATTTTGACTCTTAAAGTGTTACATATAAATTACA
>TeaL_13121
AATTTATATAAGATTTTTTCTTTGGGTTTGGATCACTTGAGTATTTATTCTTTTTTTGTA
AGCTCTATTTTTTATTTTTTTTTTTAGGGAAAAGAAAAATATACAGAATATTATAAAGAG
TAAAACAGTGTCTAACAGACCGTTACGATACTACTATGGCTATTACACATGTGAATTTCC
TTCACACCGCTATAACGGGGGGTGGTAACCACCACAACCGTTACGTAACGACGTTACGTA
ATAGTTGCGGCCATTTTTTAAAACCTTGGGCATGACCTATCTTACTAGTGTCACAAGATT
TGGTTAGGCTTAGTGGTGACAAAGAATGAAGAGAATGGATGAGAGAAGATTTGGCATGTA
GGAAAAGTTGTTATGTGAGTTAATTGTTTTGAAATTACTTCTATTGTCATATCTTAAAAT
ATGAATTAGTTAAGCTATGTTTCTTAATTTGGAGAACAAACATTGTCCATGGCTAGCTCA
TGCTACGAAATTGATGGTTGCCTGTGCCTTGGTGAATTTACCAAACTACCTATTTGGTTT
TCAATAAACATAACAATCTTCTGATTCTTTCAAACTATATATTATGAAGTGATGTTCTGT
CACAAAACCAGGTTTGGGGGCAGTAGGAGGAGTGGAAAAGGAGGGAGATTGGATTGGTTG
AACTTTATTCAAATTGTAATGTTAATCAATCACATTCATGCATATACTATATATTAGCGC
TTGGCACACGTGATGCGTGTACAGTTCAAATAAATAAAAGCAAAACAAATTATTCACTAC
ATGCTGTGTGCCACTCAAGTATTAAGAGTCTTCTTCATCAAACATTAGGTCTAAGGTTCA
AGTCACACTCCTCTCCTTTATCTATTTTTTTTTTTTTTTAATTTTTAAATAGAAAAAAAG
AACGCAAGGA
>TeaL_13122
CCTACATGTATAGGTTGTCTTGGAAATCTGAGGAAGGGTAAAGATCTAGGATTCAGGATC
ATTGATCGAAATCTGAGCCTCTTAAGTAGTTTTGCTACATTAGTCACATCAAACTGTATC
AAAAGTTTGGGAATCATAAATTTTTTACAATAATAATTCATCTCACTAATTTGAGTGCAC
TAATTAATCACTAATGAGATAAAAATTAAAAAAAAAAAAAAACAAAAAAAAAACAAAAAA
ACAACAATATAATTGTAAAGAATGTATAAATCAAATCAAAATGGAAAATTTAATATCCCT
TTTCTTAACCAACAAAAACAAAAGACCTAAATTTCAAGGTAAAAATTCATACTCAATGAC
GCTACATCAGGCATGTTATCACATCATTATAATACAAACACAATTTAATTCACTTACGTA
GAACTTTAAATAGCTTGTTTCTCGTAAGGTAGAACCCCTGAGCAGAATTGAGTGTAGCCT
TTTTCTGTCTTGGAAAATTGATTTCTCAAATTGCCAAATTTCACATTTATGTACTTAAAA
TCTAATAGCATGCTCAGGTGTAATTGTCATTTCAAACAAACATATAAACTCTGATACCAT
TTTCAAAGTAGAGAAAAAAGATCCTAAGAGAATCAGAGAGCTTAAACCCCAAGACTAGCT
CCTCTCATAATTTATATTAAGGACCATTCAGCTACATAACGGAAACCATTTTGTAAGCCT
TCATTGTGTTCGAGCAAAAAAAAGCCAAAAATTCATATGCAAACTTCGAACTAAGCTGAC
ACACAAAACCAAAATAGGTTCTTTTCAAAACTTTATACAACAGAGGAAACTACTTCATCA
AGAGTGGAGTCAGAAAGAATCCCCATTTCTCTTACCCAAAAAAAATTAACATTATAGTAT
TCAAGCATCATTTTCAAAGAGTTTATATGACACGGCAACAATCTAAAAATGCAAAAAATG
AGAATCCCTACAAACAAGTATTAGTCTTTTTAGATTAGTAATCGATTTTTATACAATAGG
CGCATTACCATCTATTTCTACCAAGCCACAAAAAAAAGAAATAATTGAATCATAAACATA
GATGACAAAAAACTGATTGAATGAATGAGACCATTTAATTTATTAGTAGCATCTGCTGAA
TAAGGACAATTGCCTAGAAGCATTGTTCATTGAACAAATTGTCCTCTAATCGATTTAAAA
TGTCTGTTCCGGACATTGCAATTATTGTCGACATTAGCAGTCGTGAGAATCATTGATCTT
TACAGTAAGGTAACTGGGGGACCACTGATTCAACTGTCAGAAAAATAGCGGAACCGACCA
GACTTTCAATCGCTCCTTGCTGCAACAATGGCTTTGCCCACACCACCAAGTTTTCTTCTC
CTGGACCCCTCTTTGCCTCGATAGGCTTCCGTCCACTTATTAGTTCCAACAGGACCACAC
CAAAAGCATAAACATCGGTTTTATCAGATACCTTCCCATGCTGGAAATATTCAGGGGCCA
AGTAACCAAACGTTCCTTTCACAGTTTTGCAAAGGAAAGGTACTGAAGGCGCATGAGTCC
ACGTAGCTAATCCAAAGTCACATAACTTTGGTGTTTTCTTGGAAGATAAAAGGATGTTCG
AGGGTTTAATGTCTCTGTGAACGACACATCTCTCAGTTCCATTGTGTAAATAACCAATTG
CCTCTGCTATTCCAACAGCTACTTTGTACCTCACAGAACATGGAAGTGATGAACCACCCT
TCACTCCCCTCTTCTTCTCGTGCAAATACCGCTCTAAGCTTCCACCGGATACATACTTGT
AGACCAAAAACAAACCCTCATCAGGATCAATGCAAAAACCAACAAGAGGGACAATTTTTG
AGTTATGGAGTGAACTAGTAATCATCAGTTCTCTACAAAATGCCTTTGAAGACTCTTTAT
CTTCCTTATCCAACCGCTTAACCGCTACGGTGGTCCTCAAAAACCCTACTTTCCCCCTGA
AAACATAGCTCAGTGCTCCTCTACCCAAAACCCTGCCTTTTGAAAAATTTCGAGTAGCAG
AGACGATTTGAGCATAGCTAAACCTAGTCAATGTATGAGCCAGAGGAGATATACTCCTTT
CCAGTGATTGAATTCTTTGCCATTTAAGCTCTTGAGATCGAGAGTCAGTTAAGAAACCAT
TGTCCAAATTCACCATCAAAATAGTTGCAGAAGAAGGATTAGTAGCCACATTCATTGATT
CGAGTTCGATTTGGGAGCAGAGACTGAACCTGAAAGAGGAGTGAACTGATTGTGGGTCAG
TACTCGAATTCAACTCCGCACCACAACCTCCAGACTCCGCAAGCAACCAAGCCTTGTTGT
GCTCCGAATTGCTGCTGCTGCTGCTAACATTCTCTCTCTCCGATTGATCTTTGGCCCTGC
CCCTGGGGAGAACACATGCCAACAACCCAAATTCCGAAATCATCTTATACAAAAGGGTCT
TGAATTTTATCTCATTGTAGTCCAAGTACTGATCAGTAGAGAGAGATGAAGCAATTGGGG
TAATTTGGTTGTGAATAGGCTCTCTACAGTAAGTACCACTGCTTCGGGAAAACCCCATTT
TGAAAGCGGATCTCTATGAGTGCACAAAAACCCAGAAAAACCCAGAAAGCAAAAAGGAAA
AGGGTTGAAAGAGAGAGAAAAAGAAAGTGAGAGTGGGGATGTGTGTGTGTGTGTGTGTGT
GTGTGTGTGTGAGAGAGAGAGAGTATGTTCTATGTTGGTGAGATTGGGAGAGCGCGAGTC
TGATCTACAGTCACGAGATC
>TeaL_13123
GGCTTCCACCTAATTCCAGGTTTAGTGGTAGGTGGCCCCTCATCCAAACAGGACCCATTC
CACTATCTTTTGGCTACACATCTAATCTGCTTTATAATCTCACTCAACCAGGTGTGACAC
TACACTAATCTCTCTCAATGATAGCAAGCTCTAGCTCTTCATCACAATAATATAATACCA
TATTACAGACACAAAATATCAATTTTACTGTACATGAGAGAGAGAGAGAGAGGGAGATGA
TGGTGGGGTTCTAGAAGAATTTTTCAAGTGTAGAAAGGACTGTTTTCAAGGCTTCTCATC
CATATGGAATGGACTGTTTTCAAGACTTCTCATCCATACGTACACAGTGGTCAAAAATTT
TCTTTGTGAAAATCAAATTTGGTGGATGTCTTGTGAGAGAAGTGAGAGAAATCCAAAGCC
AGCTGTCTTAGCTCTTTTGTTAGTGCTGGTGCCCCACAGTAAAACACCCCAACTCGAGTA
TCAGGATGATTGAGAGCAATGTGCTTATAGACATTGCGCCAGTTGGGCTTGGCAAAATGT
GATTTCACACGAGTGCCAGAGACAACATCCACGCCATTCTTGGCATGGTTGATTGATTGG
AGCATGGCAATGAGGGCAGAACGCGCATCACCCTCTTCGTAGACACTAGTGCAATAGTTG
TGCATCTCTATGACTGCCTTGTGGTCCAATTCAGCCACTTCATTCATGATCCCTTTGAAC
CAGTCAAATGAGCCTTGTTCCCTTGTAACCCAATAAAAATAAGCTCTTCTTGTCTTGAAA
TTACAGCCACTTCCTGATCCAAATTTTCGCTTTGGCATTGTGGTACTTGGACAATTTGGT
AATTTGTTCCCATTCTCCAAAGCATGTTCTTCTTCCTCCATGGCCTTCATGTTGTTTACA
ATGTCCTTGACAATGCTGATCATTGGTGTTGCCCCAATTCCTAACCCCACAAGTAACAAC
ACTTCATATTTCTTGTAGTCTTGTGCTGGTGCCCCGTATGGACCGTCTATCAACACTCGT
GGGAAGTTAGGATTGTTCTCATCTTGTGACCAATCGGCTCTCAGGAGTCCACTTTTCCCG
GTACATGGTGTCTGACACACCGCTGAGAACACAGTTCTGAGCTGTCGTGTCCAATCGCCA
AGTGTTCGAATATGAACGCTTAAGTAATCATCTCCTGGAGATGAGGTAATGGAGAATGGA
TGCCATTCAAATGGTGAAACAGCAGCACAGTTGACAAACATGTATTGCCCACTCTTGTAT
CTGAATCCATGAGGCTTCGACATGTGAAGCGCCAACACATTTCCAGGATAAACAGCCACC
TTATTTATCTTAACAGGCTTGATGCTGGATCTGAATGCCCTAATCAATCTCTCAACCGCA
TAGAGTGTGACTGGAACTGCCAAATACATCCAGGTCGTTTTCTTGTACCATTTGTGGGTC
AGGTAAATCTTGATACCATGAACAATGAGCAGAGAGTAGACAATGACAAAGAGGTGGTGT
GAATACCAGAAAGCATTGAATCCGGTGAGCTTCTTGAGGGGTTTAGGCAGGTTGACCCTG
CCTCGCCTAAACCACGGGCTTGCTAGAGTAAAAGCTATTGCCATCAACACTACCATGATA
ATCCCACTCACCCCTTCAAAACTCTTCACAAAATGCCAGTAGCTTGAAGGATGGGGCCCA
AAGTACTGCTCCATTGGCGCGTACTTGGTAGGACTCGCTTGAACAAGGCGAGGGAAGTCA
CATGATAAGTGATAAATTGCATGTATTCCAACTCCAATTGCAATTGCCACACCTATCACT
TTGTGGAAATTGAGGTTGTCGTCAAATGGAACAGCAACTCCTAATTTGGTCCGGTTTCTC
AACCAGGTAATGGTGTTCCGGCAGACAGGGAGCAAAATCAGTGCCATGTTCAGCTTCAGA
GTCTCGGCTGCGCCTTTTGCCATACATACACAATGACCCATTACACTGTATGCTGCTCTG
TTCCGATACTGAATAACCTTCCAAGTAAATAGGCCCAGCATGATCATAATCCAGAGTGCC
ATCACCCAAACTTTCTGCCAATTATCCAGCAAGAAGTATTTGGTGTCTCCATACCATCGC
TTTATCGGGTTGAGTTCCAGTGTAGGCTTAAGCTTCTGGCTCAGCATTTGGCTCAGGTTC
CGGCTTTCGCCTCTTGTAGAATGGTTTGGAGCTTGTAACAGAAGCATCTCCAAGTTCTCT
ATCATGATATATCCAAGATTATCTGGGTCTAACTCTTCCATGATCAATGCTGCATATTCA
TCGGCCTGTTTCTGTATATTTGACAACATGTTTGCAGAAGCACTGTGGCTGATAATCTCT
CTGACTTCTTCTGCAGTGATTCTCCCATCTGCATCTTTGTCAACCATGTCAAAGAAAGTT
CGAAGCCGAGAATCGAAACTCTGATCACAGATTTGGTCCCAAAATTCTCTCAACTGCGCC
TTATTGATCGAATCAGTCATTATATTTCTCCGCCGTGAAAGCGCATCAAAAAGCTCTCCG
GCGAACTCTTTCGATTCCTTATTCATCCCAATGCATTCACAGAACAGTGAGCGATGAAGC
AAGCCATTGGTGGCGGCGGCGGCGGTGAGGTCGTCGAACCGCTTCTCCACGGCGGCCCAG
GCGGCGGCGCCGTCGGCCTTACTGATGAACTTGAGTCCTTTCAAAGCATGCGCCGCCGCA
GATTTCGTTCTATCGAAGCGGCCTTGAAGCTGAGCTCGCTTCGAGAACGAAGCTAATCTC
ATGAGTTCCTGAGAGACTTGCTTGATTTTATACGAAGCATTTCGAACAACTGAAGATTTG
CTGAACGACGATCTCTTCTCGAGGCCTCTGGCAAGGAAAGTCAGCTCCGGATCTTCGATT
TCCACTCCCCCGGCCGTCTTGACGCTGTGCACGGCCACCGAGTCGTCCCGGACGTCGAGC
GTGATCTCGACGTAGGCTTGGTCATTGTCACTGTCGGCGGCGGGGGCTGTGCCACTGCCG
GCGGCGACAATGCCTTCTGGGAGGTTGAATCTAGCACTCTTCCGGGCACCTCTCTTGTTC
AGCGGCCCGCTCAACGGGCCGCTGTACATGGCCTTTCTGTCACCACCGACAATCTCGGAG
TCCGAGTGGTGATCGTGGTCGTGGTCGTGGTGCTGTGGATGAGCTGCTCTATTTTTTTTT
TTTGCTAAGAGTTAACACAAGTTCTTGGGAAAAACTTTTTTAAGTTAGGATTTTATATAT
AGAGTGACACAATTCAACAAACATGACAAGACTCGGTTATTTGCTTGGTATGTGTGTGAA
ATATGGTGTGTGAGAATGATAACTGTGTATACATGACCGTAAGTGCAAGCTTTCAAC
>TeaL_13124
CTGAACTCTGAAGACTGCCGGTTTTTCCGTACGGACAAAGGTCATGGCTGCAAATTCCTA
TCCTTCTCTCTCTCTAGATTCTCTCTCTTAACGTGTGGCCACTCCTCCTCCTCCCTCTCA
CCTTCACATACACACACTCAAATATATACAAAATTCCAAAACCGAATCTACATCTACACA
TCTCATTCTCTCCAACAACATTCTTTACTTCAACCAATACAAATGCCTAGTTCCTTCCCC
AACCCATTCTTTCTTGCTTCATGAGCACCACCATCACTATGTGGGACTCTGTTTCTTGTT
GCCACTGTGCCAAGGGATATGACTTCGTCAATCAGACAAGTACTACTATTAGGTTCTCTG
TGCCATATAACCGACAAATGCGTGTGCCATCGTCCTCCATATATCACAGAATAAGTCACT
GCATTTCTTTTACTGCAAATGTATCCAAGGGCAGGCCTTTGTTATCTCCCTCAATTTTTA
GTGAAAGAGGATTCTGCTTCTTCAATCATAGACTGGCTCAGAGGGAAAGATTCCGGATAT
ATACAGCACTTGATGTTTCTGGTGCTGTTGATGTCATCAATGATTTGGGATTGGATATTT
TGACATTATTAGCCGTGACTGTTATGGTTGTTCCAGCCTTCAAGATCATCAAGACTAGCC
CTATACTTGGTTTCTTCTTTGCGGGAGTTGTGCTCAATCAATTTGGTCTGATCAGGAATC
TTACAGATGTTAAAATTCTATCTGAATGGGGGATCCTTTTCTTGCTGTTTGAGATGGGTT
TGGAGCTTTCACTTGCACGCTTGAAAGCTCTTGCTAAATTTGCCTTTGGCATGGGATTGA
CTCAGGTTGTATTGTCCACTCTTGCTTTCACAGCATTCGAGCTTCCCCCTAATGGAGCTA
TTGGAACAAAAATATTGCAGTTCCTTTTTAACTCGAGGCCTGATTTG
>TeaL_13125
ACATACAACTCTCGAAGAAAAGTGAAGGTATGTAGCAGCCGTGGCAGTTTATCCAGCACC
TTTTCACAATTAATTATTGTTAGATGCTCAAGCCTCACTATGCAAGGGAGTCCCTCTTGT
TGTTGCTGCTGATGTTGCCCTTCATTTTCTTCATCCTCATCTTCTTCAAACAATGAAACA
AGCTGGGGGCAGCCTTCAATTTCCAAACGTCGGAATGCAGGGAGACTGTGTTGCACTCTC
GCCTCATTCTTCCACAGTGTCTTGAGTTCTTCACACCTAGTAATCTTGAATGCTTCGAGT
TCCATCAGCCCATGAGTAACCCATTTCGGCAAGAGCTCAAGTTTTTTAAGCATCCCAATG
CTCAAGGAAGTCATTGAACTCAGATGCTTAGACTTTGCATTTGCTGATATCACTTCATCA
TCAACCATGCTCCTCATCTCAAGGACCGCTCGAAGGCTTGTTAGAGGAACGTCATTCATA
GCCAGGGAGGTTAATGATGGGAGGACAAGGCTGGAAACTTCAACTAGGAATTGCGGGCAC
CCCTCAATAGCTAGATTTTTCAAACAAGGTAGACCACTGGGCAACATTTTGACAAGTTTA
GGACAATTTTTTATGTAGAGCACACTAACATGTGTAAATGTTTGAACTTCCTTATCATCT
TCAAAAGTATACCAATACTCCCATTCTGGCATATCCATAAAGCTTAAAGTCTCTAGTAAT
GGAAAAGGTTTGGCACCACCGTGCCCATAAAACTCACGACCCACATGCTTTAGTGCACTC
ATTCCTTTAATGTAAAGATTTTTAAGAGAGGGTAGTTGTCCGAGTGGTGGTAAGAATGCA
CAATTTCCACAATCGTCTAAACTTAGGTGAGCCATATTGGAGAATAAAGGATCTCCTATC
CAAGTTGGAAATCTTGTACCAAGGTAGCCTTCGATATGGAGCTCTTTTAAATTCTTGTGG
GGTTGTAGCATGTCAAGCACTTCTGTTTCAACTCTTACATCTCGTGAATCATCCGAGTGC
ACACTCCATTCCATTGATAACACATCTAAGCCCTGCTTATCATTTAAATTCGCCTCCCTT
GCATCTAATGGAACCACCACGTTCTGTAACCCAGATAGGCAAAGCTTCCCCCGAAGATAA
ATCAAATTTCCCAACTCTCTTAACTGATGCCCAT
>TeaL_13126
GAAAACTTGATGTCGCTGTGAAACAATTAGGAAAAAGAGGATTGCAGGCAAGGTTTCTTA
TGCAGTTCTGCTTCAATTTTGCTTGTTTAATTACAATAAATCTTACTTGTTTTTGTGAGA
TTCTTTCAGAAGTGTGAGTTAACAAAGTGGACAAATGACCTTAATAGGGTTTAGGTGCGA
GTGTCTGCTTACGTGTCGGTGTTCGAAGGCCTAAATCTTAGGATTCAGCAGCTGGGCATT
GTCTCTAGCATGACTTTGTAGAATCCAGTTTAACATCAACCCAGGAAACATGGAGTAAAT
ACATAACTAGAGATTCTACATTGTTTTGTATTTCCAAATTTTAACTGTCATAAGGAATGA
ATTTGTCATATTATTTGCCTTTATCTATCAATTGATTAACAGTGTTAGTGATAGGTGCGT
CCAAACACGTATGTTCAAATGTTTTTTTGGAACTTTGCAATTGAAGAGAGTTAATAGAGT
GTCTTGCATTAATTAGAAAGTGTCAGAACCGACAAACAGTTGTAGCAAACATAGGTGACC
AACTCATTCCCCATCTAGAACTTAACCGATGAAAGAGAGGGGATGCGTCGGCTTGACCTT
TCAAAAGTGGAGACAAAATAAAGTGCGCATAATAAAGATGTAGCATATGGAAAATAAAAT
TATCCATCCCAGTGGTAAATATGCCATCTTAGGGTATCAATGTTGAGCAAAATTTACTGC
TTGACCAAGCAAAGAATTTTCAGATTCAACTAGAAAGTATTGGTTAAAGGAATGAAAAAT
CAGAGCAACATAAATGGAAGAGGGTGATAAGGGATGGAGATAAGGGATATGATGCTATTA
GTGCCACTTTTACTTTTGCAGTAATAAATGCGAAGTCAATCGAAAGAATTCTCCTAGGCA
AACTGCTAGTTATTTAACAGATTCTTTGAGTCAAGGTTAATGGCTTACATGGTAGTCAAA
TTAAACCCATATTGAGTAATAAATAAATGTAATAACTGCCTAAATATATGTTTCCAAGCG
TAATTAAAACAAATGAAAAGAAAACAACTAGATGAACTTAGATTCCTTGTAGCGTGTTTG
GCCATACAGTTCTTGTAACATATGGATAGACACGGGGGTAAACAAACCAAGTGACACTAT
TAGGACCCAATAGGCACGTGCTTGGAAATGCATGAAATTTGGTGTAGTGATGGAAAGCTT
CGCATTGAACCTTGGTGGATTTTAGGCGGATTCCAAGTTTTAATCCTTCAATTTCACGAT
TTTGCCAGTTCTGATTCATCAATTACCTGGTCCATATGAATCCAGTTTGGTCTAGGATTT
TTCCAAAATATTTTTTTTCCTTCCTAGGTTCCAAATTTGAGCCTAACTCAAATTTTCCAT
TTTTGGTCTTATTATTGTCGCGTTAAATAAGGAACTACCTTGATTGGTGGTTTCCTAGTT
TGATTAGGGTTTCTTCTATTGTAAATAATAGTTGTAAGCTTTAGTGCTCATCAATTGATC
AATAATATACAGATTTCCTTTGAGAATTGTCCCTATATTTCCCTATTATCCTGGTAATCA
ATGTTATCAATATCGTATGATATGTCTTGTATCGATGAGAGAAAGACATGTATCACATAC
TGTATCGCAAATAAACTTGTACCGTTCGATACGAAAATAGTATCGCTTGATTCGACTTGT
ATCGCGATTCTTCGCATATCGTCCGATACAAGAATCGAAATAAATGCAGCCTTCCCCTAT
GCTAACCACGATGATTTTTCAGAAAAAAATAGTGACCCATCTCCAAATCTGAGTTCCTAG
AGTTGGTCTGGTGTTGATTTAGGAATACCCATCACCAAATTTGAAAAAAGGAGTGTCGAT
TTGGTTGTTGCATGAGGTCGATCACTTCTATGCTCTTCTCTGTTCGTGCAATGTATTCTT
GTCGATCGAAGACAAAGAGATATAGAACAGAGTGAGGGTAAAAGAATTTTTTATCTGCTG
TGGTCAATATATTGGCTGTTTGGAAACAAAGCTATTATAAATAGCCTATGTTACATGGAC
TCGTCAC
>TeaL_13127
ATAATCCAGGTGGTCCCCATGAGGTATGTATCAGCTGGTATTTGCTTAAATCTTACTTTT
ATATTCGAGGGAAAATTTTCAGTTTGGTGAGCACCACTATCATTTTACACTTACAACGAG
GAATTAAGTGGGTTTCATTGAATTATTTTTTAGTGCATTCTTTCCGTGTCCTTTAAAAGC
AATAGTAACGTGCAGCACTGTTTTTTTATCCTCTTGTTTTCTGATCTTGAACTTAGGAAT
TTGAAGTTGCCTGTTTGAAGGTATTCTAGGCCTTAGTGATTACGCTCAATTGTTTTAGTT
GGTTTCTTTTCCCAGGCTTTAATAGGGTGTTTCTCTATGTGGTTCACTTGAAATGTTCTC
AGAAGTGAAGATCGAGAATCCATTAGAAGGGAAACTTTTCTCTCTTATCCTTGAGCAATT
GCTTTTTATTCTTCCCACGGACTTCCACCATTCCTTGCTTGAGTTATTCTACTGCCAATA
TGGACTGAACTTTTATGCTCTTTGGACTTGACTTTTTTAAGAGCCTTGTTGATTTATTAG
TACGAATTTTTTTATCAATATGCATGAAATATTTTTGTGTGCTGCAACTTCTATCCTTTT
ATAGATTATATAAAACCCCCAATTTGGTGAATTCTTATTTTTAAGGTGTGACCAACTTTT
TGTTTTCAAAAAAGTTCGAAAAATGTCAATTCCTTTTGTCCACTTTTTAGTACCCTTTTT
GTTTGCGGTTTGTGCTACTTGACACACTCTTCTATGTAGAATTGCAAAAAGTAGGTATGG
AAAAAGAAAAAAAAGCTTGCTGAGAATAGAAAAAGAAAAAAGAGTAATCAAATCATGTGT
AAGGAAAATAAATTACTGTCCAGAGATGATTAAATACATATAATGGGTAGCTGTTTGTAG
ATATCAATGTTGTAATCCTTTATACATGTGTTGTAACACACAAAAGATTGCTGAGAGGGA
AGAAGTTCCAAAGACGGCAAGTTAATTGGAAGAGAAAGGATAATTATTGAAACTGCCACT
TCAAGTGTTTAAATAGAAAACAGAATTTTCATATAGCCAACTGAAAAGCTGAATGTTTGA
TTTTCTTTTTGTACTTTTTCTTTTACAGGATTTTGGAATTAAATACAACA
>TeaL_13128
CTTGTCCCAGTTGGGCACAAGAGAGTCCCTTGCTTGTTGATCTTCCCAACATGAATTGAA
ACAAGCGGAATGCACAAGCACCTAGCTAGCATACCAACTTCTGATGGCTCAAAGTGCTAT
TCAATAATAAACATGAAATATGTAAGTTACTAATCAAATGAATTACAACAAAAAATACAT
ATAATAGTAGATTTTTCCCTTTTTTTTGGTTTTTTGTTTTCTTTCTCAAAGCTTTCGCTT
CAAGTTCGTCCTCCTCGTCATCATCATCATCATCTATCTCCTCCTCCTCTTCCTCAACCT
CCATTGGTTGGGATCATTAAAAAGGGTGGTTTTCTTTCGTTGTATGCTAGATGGGGAGCG
GTACTCTGCAGGAATGTTCCACACTCTGTCATCAAGGTGAGGTCAAGATTTATGAAATCA
TGGTCATTACATTAGACTAGCTTGTGTCTGCCAATCTCTCTCTCTCTCTCTCTCTCTCTC
AAGCCTGTCTTTTACTAATACTTGGGTACTTCTTTACAACATATTTCTAGGTTGTTTTTT
TCAAGTATTTTTTTTCCAACATATGCAGTTCTACACATATGAAAGCTTGAAGTAATTAAT
GTTGTCATCTCAAGAATCAAATGCTCAACCTAACACATTACAGATGGTTAGTTTGTCCAC
TTTTTGTCCACTCTGATGATTTCATCCTATTTTACAGTAGTGTTAGGCTTTTAGGCAACT
GGTTATATTATCATATTGTTTTAACTGTCTATGACTAGTGATGCTGCTTATGATGAGCAG
TATCATTACATTAAACACTAAATCGACTCAGGCATCTCTTGAGGCTTAGAGCTAGCTTAT
TCCACTGTATTTATAGAATTAGCCAAGATAATTGTTTCCTATTCTTACAGTTGCTTTGTG
GGGGGTTAGCTAGATCCACAGCTGCTCTATTTACAACTCCTTTTGATGTGGTGAAGACAA
TACTACAGACACGGGTTTATTTTATCTTGCAATTGAGTTACTTTTTAAGCCTTTCTTTGT
AATGCAAGTAGGTTATTTCACATGCCAAA
>TeaL_13129
CCCAACAAGATTCCAGATGGAGTGAAAGGCCAAAAAGAATTACTTTCTCAAATAGGCCTG
GGAATGAATGCACTTTAAAAGCAACCTTTAATTAGTGAACTTAGTAAAATAAATGGATGT
ACTTCAGATAACAAAGCATGCCAAGCTGTAAAAAAATGCACAAGTTAAAAAACAAAAACA
AAAACAAAAACAAAAACTCACTTGATATAGAGATGTTGGAACCAAAGTCTCATATGGCTC
AGTCAAGGTGATCACTTCATAAACACCAAGATCTTTCAGCCGTTCACCAGGTCTCACATT
AGGCATCTCTACCTCCTTGTTATTATAGTTATAGTTTTCCCAAAATGCACGACATAAGAA
ACTACTACCATTTCTGGCTGGGAAGTAATTACTCTGAAAGTTTTCATTTCGCCAAATAAT
TGAAAACATACATATTCTACCATCTTTGGTAGCTTTGAAACAAAAAACCTCAAGACATCA
TTTTTTTTCCTTTTTTGTTTCTTTTAGTGACAATGGAATTAGTCATGATATTGGTTTGGA
AGAACAACTTAGGAATATAAGTTCCTATCCACATTTTACTTAACAATCATTCATTAGCCA
CTTTTTCCATGGACAAATTTTATGAGTGTATACATCAATCTTAGCATTCACATACCACTT
TTGATTTAAACTTCTCAATCGAATCAACAAAAGTCAACAGTGCTGCTATATTAATTAAGA
TCAGTGCACCAATGATAATCAAAGCAACATCAAGTGATCATCAAGTTACTAGTGGAAGCT
CAGTTTTTTTATGTCTTTTATACATAATTAAGCAATTCTAAACAACACACATAGGTATTA
TAACCTTTGCTCATCTCTAAGATTTTCAATTTTCAATACACAAAGACCAGAATCTAAAGA
ATCATTTTGCATGATTTAAAATAGATTCAGCATGTTAAAACAAAGTAGATAAACTAGATT
GATTAAAAGAAAGCTGCATGAATTATGGGCACAATCCCCTCTTTGAGCAGCATTTGAGTT
GTCCTCTTCCTGTTACTTGAGCCAATAATCTTGTTCAAATCTGTCCAAGGCATATAACTC
ATGATACAGTTCCTGCAACCAAAAGGAAGTTCAATCTTTCCTCCATTCCAGTTCTACAAG
ATAACATCTACGCATTAACCAAGTTGTAATTTATGAACCACGTGATCTGCTTCACTATTC
TAGCTTGTCAAAGAGTAATCATATTTTGCTTGATGGACTAAGCAACTATCTTTAGTGCAG
TGACAACTGACAAAGGAGTTGGCACTGAGAAAGTTAAGGGAAGTGATTACAGATATCTGC
AAGGTTATTCACCCAAAAAAAAGATATATGCAAGGAAAGTTTGTGCACGATGGTGGTGAC
AAGCATGTGAGTGATAGGGGAGATTAGATTTTTAATAGAGTGAGATGTTCTCATGCTATG
AGGTCAGAGAACGGGATTAGAGATAGGTGTAACTAAGGAATTCAGAAAGCATATTGAATA
AACAGTGGGAGATATGTTGGGTTCACTGGAATGCTAATACCTAACGTGAGGAATGGATAA
ACTATAGCTATAGCTATATTGAACAAATGTGTCACAAACTTAAAATTCCAATTCCATCAG
AATATTAAAATACTTTTGTTGTGGCATCATACTCAATTCCCCAGGGTGAACCAATCAACG
GGTCAAATGACAGCAGAAAAAAATCCAAACAAAACCAATAGCCATATCACCACATCAGAG
TTGAGATACAAATAAAATCCACTAGACAAAATTTAAGTAGCAATATGAAACCTACCAACC
ATTCAGTTACACAAACCAATATAGAATTATATGTAATTACCTTGTACCAGTTGGGCACAA
GAGAGTCCCTTGCTTGTTGATCTTCCCAACACGAATTGAAACAAGCGGAATGCACAAGCA
CCTAGCTAGCATACCAACTTTTGATGGCTCAAAGTGTTGTTCAATAATAAACATGAAATA
TGTAAGTTACTAATCAAATGAATTACAACCAAAAATACATATAATAGTAGATTTTTCCCT
TTTTCTGTTTTCTGTTTTCTTTCTCAAAGCTTTTACTTCAAGTTCGTCCTTTTCCTCCTC
CTCCTCATCAACATATGTCTCCTCCTTCTCTTCCTTAACCTCCATTGTATAAGCTCTTTT
GTTTCCACCTTTATCTTTGATAGTAGCTTTTCGTTTATGCCCGCAAGAGTGTTGACCCAG
CGCTATTTAATAGGATAGTTTGACATGATAATAGGCATTGAGAAATTTAACCAAACAATT
GGTGGGCATGTCCTCAAACATAGACCTGTGGTAAAGTAACTCAAAGATGCAACATAAATA
AAAATCTTTCACCTCAAAATCTGCACTATTCATGCATAATATATGATTTGAAATAAGCTC
ATAAACTAAAATCATATAATGCATCAGCTAAATCATAGAACTAATTATAATACTTGTGTA
CAACTGTTACTACATAAAGAAGAAAATTACCAATTGTATCACATTCACGCACTAAGCAAT
TGAAATTTAAAGATCAAAACAATAACAATCATTCTTTTTATCTACAGTTCTCCATAACTG
TACAAACCTGTTAGACATACTGCAAAACAGAGGAGAAACTCACGAAATCTGAAAAAATGA
CACCGATTGACATGTTGCAAATGACTTTGTCATCAAGTTGAGCCAACTGACCTTTTCTTT
GAGGAAGCCGAAAGCG
>TeaL_13130
TTTTTCCATAGACAAATCTTATGAGTGTACACATCAATCTTAGCATTCACATACCACTTC
TGATTTAAACTTCTCAATCGAATCAACAAAAGTCAACAGTGCTGCTATATTAATTAAGAT
CAGTGCACCAATGATAATCAAAGTAACATCAGGTGATCATCAAGTTACTAGTGGAAGCTC
AATTTTTTTTATGTCTTTTATACATAATTAAGCAATTTTAAACAACACAACATAGGTATC
ATAACCTTTGCATATCTCTAAGATTTTCAATTTTCAATACACAGAGACCAGAATCTAAAG
AATCATTTTGCATTATTTAAAATAGATTCAGCATGTTAAAACAAAGTAGATAAACTAGAT
TGATTAAAAGAAAGCTGCATGAATTACGGGCATAATTACCTCTTTGAGCAGCATTTGAGT
TGTCCTCTTCCTGTTGCTTGCGCCGATAATCTTGTTCAAATCTGTCAAGGGCATGTAACT
CATGATACAATTCCTTGTACCAGTTGGGCATAAAAGAGTCCCTTGCTTGTTGATCTTCCC
AACACGAATTGAAACAAGCAGAATGCACAAGCACCTAGCTAGCATACCAACTTCTGATGG
CTCAAAGTGCTTTTTCCGTTTTTTGTTTTCTTTCTCAAAGCTTTTGCTTCAAGTTCGTCG
TCCTCCTCCTTCTCATCATCATCTGTCTCCTCCTTCTCTTCCTCAACCTCCATTGTATAA
GCTCTTTTGTTTCCACCTTTATCTTTGATAGTAGTTTTTCGTTTATGCCTCCATGAGTGT
TGCCCCAGCGCTGTGAGAATGTGATGGTGACGATGGTGAGCGACGTTGG
>TeaL_13131
TCAGTATCCACAGAGCAAACCGGTAGGCAGACTTTCTTGTCAATCATATGATCTGAGTCA
GTAATATTTAGATTGCATGTCTTTATGATTGTTGTCACTTCATTTGGTGCTACTATTTAG
AACTTTATTATTTCTAAAATGCTTTCAAAATTCTCTCATATTTTATTATATTCTAAACTT
CATAGGACTCTGATTTGTGGTTTATCCTAATTTTTCGATCTCTTGAGACTTAAATTTTGT
AAGCAATCATCTCAATGTTAAGAGATTGATAAACCTGCTTCCTTCCTCCTCTCCGTGATG
ATGTGTATATTTATGAGATGACATATGTTGGAGTGTAAACAGAAATTGTATTTTCTCTTG
ACAAGTGTCATAGTATTTACAATATCTTGGTCTTTCTTTACAATACTAGTGGCTACTCTT
TTGTGTTCCCTAAGATGCTTTTCCTCAAGTGTAAATTGAAGGAAAAATCAAAAGAGTGCA
CCAACGCCATAGACAAAATCTTCAACTCTTTGGTCAGAGTGTAAGCCATCCTCTTGAACA
ATGTCAAGTACATCAATCATAGAAGAAAACATCAAAATCCAGTTCACAATGGTCCCATAG
TCCTAATAATTAGAGCATTTAGTTTTGATTAAATCAAAATTTTCCCAAAATAAAAATCTT
AAACCCTGTATTATACAAATTGAATGGTAAATCAAAAAGAACAAGCATCATACATGTGGA
AATAATAATAATTTTTTTAACCATGGGGTAAAACATTGACCAAACTATTTTTAAACAATC
GTAATAATCATTGTTTTAACTAGTCTTATGGGGTCAGCTTACACCAGATGTTCACATGAG
GCACCATGCCTATTCTCAATTTGATCTTTTACAAACCCTCTTATATCAGGGATGATGGTT
TCTGGCTGATATTTTAGGACATGACTATGTATGAAAGTCATCTGCTAAATAGAATGGGAG
GTGAGAGGGTGTCTCAGGTATTGGAGGTCGTACCTTAAACTTCGGAGAGGTTCTTGTCAG
AGCTTGAACATCTTTATCTACTTGCCCAAGGGATAACCAAAAAGATAATGTAAAATAAGT
TCTCAGCTGATTCTGTATTTCAACGATTATTTATCTAAATATTCGTACCCTCTCTTTTCT
TCTTGGCTAATTGATTTAGTTCCGTACTGCTTTGAGTGAATGTCTTGTGTGATTTGTTAT
GGTAGCTGAGGAAGAAGCCATATATTTTTTCTTTTTGGTTAGGTTTATGTACTCAACCCG
AAGCAGGACTTGCATGGTTTAGGCTATGATCCTTTCAAGCATGCTCCCGAATTTAGGGGT
ATGTAGCTTCCTGAAGTAAAACAACAGTTTACGAATTTAGGGTCGACAACTCCAATGCAG
CTTGACCTTTTGTTTTATTTGCAGAGAAGAAAAGATCACGCTTAATTGATAATAAGGAGT
TGGGGCATAGGAAACCTTCCTTTATGAAAG
>TeaL_13132
AAACTTCCTAAATCATAACATTTCCCACCCCTTAAAAACAGCCTTGACCTCAAGGCTGGA
AATGGGGATATTTGGTAATGATGTCCTGGTAGTCCACCCAAGTAGCATCCTCTGGAAATG
AGTGAGACCACTGAATGAGGAGTTGAGCCACCGCCTTGTTGTTCCTCTTAACCATACGTC
TGTCCAGCCCTGCCACAGGTTCCATTTGGAAAGTACCATCAGGTGCGACTGGGGGCAATG
TAGGCTGTGCGACTATGTGCTGACCCAACTTTTTATTTAACAAAGAAACATGAAACACGG
GATCGAAGTGGGCAGAAGCAGGTAGCTGGAGCTGATAAGCAACCTTTCCAATTCTTGCCA
CAACCTGAATGGACCATAAAATCTAGGAGCAATCTTCATATTCCTGTGTAATGCCAAAGT
AGACTGCCTATAAGGTTGCAGCCGCAAGTAAACCCAGTCATGTGGTTCAAATTCACGGTC
GGATCTATGCGTATCAGCATAATGCTTCATCCTGTGTTGAGCTTGATGCAGATTGTCCTT
TAACATTCTGAGAATTGAAGCTCTTTACCATATCCAATTATCCACCTCAGCCATAGCAGA
GGGGTTGGAAGCAATGAAGGTGTGGTTTGGTGGATCTTGGCCATAAACAGCGTAATATGG
AGTGGTTTTGATGGCTGAATGATAGGAAGTGTTGTAGCACCATTCAGCTAAAGAAAGCCA
CTTAGCCCAGTTCCTAGGACAGTCACCTGTCATGCATCGTAAATAGTTCTCCAAGCACTT
GTTTAAGATCTCTGTCTGGCTATCAGTTTGTGGATGATAAGCGGAACTTAAACACAATTT
GCAACCTTGCAAAGTAAAAAGCTCATGCCAGAAATTGCTAGTGAAGACTGCATCTCTTTC
GGATACGATAGATGAGGGCAGTCCATGTAATTTGTAAACTTGATCCAAGAATACTTGAGC
AACATATTTGGCTGTGTATGGATGTNNNNNNNATTTGGGAAGGCCCTCAATAAAATCCAT
AGAGATATCAGACCAAACTTGATTTGGAATAGCAAGAGGCTGTAACAATCCAGGTGAGTT
CACATTTTCACTCTTAAACCTTTGACAAATGTCACATTCGGAAACCAACTTCGAAACATC
TTTCTTTAACCCTTTCCAATACAAAGTTCTTTGAATTCTCTTACTGGTTTTATCAATCCC
TGAATGCCCACCTACTGCAGAGCAATGAAATTCCTCCATAATTTGAAACTTGAGCTGAGG
CATGTTCCCTACCACCAATTTGCCTTTTTAGGTCAGAATCCCTTGCTCCCAACGATAACC
TATATGGGAAGTATGATCAAGAATCAAATCAGCAATGACCTGTTGCACCACTGGATCAGA
TATCCAACTTTGCTTAATTTCAGCTAACCAACTAGTAGACACAAAAGTGATTGCATGCAA
AGTAGCAGGGTTATCTGTTGTATCCTCTCTCCTAGACAAAGCATCCGCTGCCCTATTCTC
CTTTCCACATCTGTAAACGATCTCATAATCATAACCCAACAATTTAGTGACCCACTTCTG
TTGGAATGGGGTGCCCACGCTTTACTCCAATAGTTACTTTAAGCTTTGGTGATCTGTTTT
GATAAGGAATTTCCTACCCAAAAGGTAATGCCTCCATTTGAGTACAGCCAAGACCACTGC
CATTAATTCCTTTTCATAGGTAGATAAAAGTTGATCTCGTGCAGATAAGCCTTTACTCTA
AAAAGCTATCGGATGTCCCTCTTGCATTAGCACAGCCCCTAAGCCTTTTCCCGATGCATC
TGATTCCACCACAAATTCTTTAGTATAATTAGGCAAAGCCAGAACTGGTATTGTGGTCAT
TACTGCCTTAAGCTGTTCAAGTGCCACTGCAGCTTCTAAGTTTTATTGGAAGGAATCCTT
TTTGAGTAATTGATTGAGTGGAGAACAAATTTTTCCATAACCCTGAACAAACCGTCTATA
GTATCCTGTAAGGCCAAGAAATCCTCTTAGTTCCTTTAAAGTAGCAGGTACAGGCCAACT
AGTCATAGCTGTAATTTTGGTTGGTTTAGCAGAAACCTCTTCCCCTGAAACCAATTGCCC
CAAGTATTCTACCTCCTCTTTACCAAACACACACTTGGACCTTTTGGCAAACAATTGGTG
AACTCGCAGCAACTGCAAAGTAGCTTGCAAATGATGCAAATGATTGGTCCATGTACTACT
GTATACTAAAATGTCATCAAAAAATACTAAGATGAATTTCCTTAAGTGAGGCTTGAAAAC
TTCTTTCATCAAGCTTTGAAAAGTAGATGGGGCATTTGTTAACCCAAATGGCATTACCAT
GAACTCATAATGTCCATCATGGGTTCTAAATGCAGTTTTGTAAATGTCTGCAAGAGTTAC
CCTTATCTGGTGATAACCAGATCTCAAATCCAGTTTAGAGAAATACTTAGCACCACACAA
TTCATCAAGGAGTTCATCTATAGTAGGAATAGGAAATTTATCCTTCACAGTAGCTTTATT
TAGGGCTCGATAATTAATACACATTCTCCAACTCCCATCCTTTTTCTTAACTAATAGCAC
AGGTGAAGAATAAGGACTGACACTGGTTCTAATAATTCCTAAAATTAACATCTCGCTAAC
CTGTTTTTCAATCTCAGTCTTTTGGAATAGGGATACCTGTAGGGCTTGATATTGGTAGGT
TCTGTCCCTGGTTTTAATGGTATGCAATGGTCATGAGCTCTGGTTGGAGGAAGAGTCTTA
GGTTCTTGGAAAATATCTTCATAATCAACCAATAATGCTTCCAAGTCTGGTGTCAATGTA
TCTTCTAGTTCATTACATTTAGCTTGAAGAGAGTACACCTGAGCTACAACTCCATGTGCT
TGTTTCTAAATTATCTTTTTCACTTATTAGCCCCAATGGCTGTCAATTCTTTTTTCTTTC
CTCCCCTTAGCACATCCCTTCTATCATTCAACTGAAACCCCATGCTAAGATTCTTGAAAT
CCCATTTCACTGGACCCAATGTTGCTAACCACTGAATTCCCAAAACCATGTCACAGCCCT
TTGAGTTGCAAAATCCTCATGTCAGCTTGAAATTCGGTACCCTGCATTTCCCACCGAAAT
CCTTTACATATTGTTGTGCTCATTAGTTTGGTTCCATCAGCAGCTGAAACTGGTAATGGG
TCTGTCTCTGAGGCCATTATCCCAACTCTCTTGATTACTTTTGGACTTAGGAAATTATGA
GTACTTCCTGAGTCTATTAGGATCATGACTAGCCTTTTCTTGACATTGCCTTTTACCCTC
ATAGTTCTATAGGAAATAGAGCCAAACAGGGCATTAATAGAAATCTGTAATTCCTCTTCT
GGAATCTGGTCTTCATCCACATCTTCACCCTCCTCTTCCACTTGCTCCTGATATTCTTGT
TCAACCTCCAGAGCATATAATTGTTTCTTTTTACAGATATGGCCCCTTGTATACTTCTCA
TTGCATTTGAAACATAATCCTTTGGCTTTTTTTCTTCCAAGTCCTTTGGTAGTTCTTTCT
TCACAAGATTCATAAATGGATTTTGTTTGGCCTGATGGGAAAAAGTAGATTCTCCCACTC
TATTCCCTTGTTTTGCTCTTCTTGTTATGGCTTCAATGCTATTCTTCTGCATTTTAGCCA
ATCCAATGGCCTGAACTATAGTAGTAGGCCTGAACATTAACACCCCTATCTTAATGTCTT
CTCTTAACCCACTGATGAAACAACTAATGAAAAAAGCTTATGGTAAATCACTGGTTTTAT
TTTTCAGAATCTCAAATTGTTCCTGATATTCCTTCATAGTGGTTGTTTGCCTTAATTTGG
TCAAATCACCTATTGCATCTTCATAAGAATTGAACCCAAATCTAGAAATAATTCCTTGTT
TGAACAGATCCCAATTAATCTGGCGATGACATTTCTCAAACTATTGGTACCATTGAAGGG
CCTTATCCTGTAAATGCAAAATGCCTAGTTTCACCTTATTTGCACTTTCAACCGAGTTAT
AATCGAAGAATCTCTCACATTTATAAAACCATTCAGTGGCATCTTCCCCAAAAAATCTTG
GAAA
>TeaL_13133
GTCGCAAGCACATGAGTGTTCTTTTGATATTTTTGGGAGGGGCCATGGTTTCAGCAAATC
AGTATTTGGCGCTCAGACAGTTATACTGTGTGACCAGGTATTTCGTTGATATACTAGTTT
TTAAGTTTACTAATCAACATTGACATTACAGGTGACACCTTCCCTCTTGGTTGTGCTTTC
GACGAATCGATTGTTCATCACAAGTACTTCGGGTACAATCTGGATTCAAAAAATTCTACT
TACAGCACCAAGAATCGAATTTACTCAGAAGGTTGTGGACTAGATAATGTTTTGGTGGCT
AAGGAACATGGAACGACTTTGCCTCCAGCTGCATTGTTCATCATCCGATACCACTCTTTT
TATCCATTACACAAGTCATGAGCATACACACATTTGATGAATGCGGATGATGTTGAGAAT
TTGAAGTGGCTGAAAATTTTCAACAAATATGACCTCTATAGTAAGAGCAAAGTGCACATT
GATGTTGAGAAGGTCAAGCCATACTATCTTTCTCTTATTGAGAAGTATTTCCTAGCCAAG
CTGAGATGGTGAACATTCTAAATTGAAGACATTGATTTGAGAAATCACAGATTTTATTTT
ATTTTTCTTTTTGTGATTGATTCATGAACTTGTATAAAACACAACAGAGATTTGTGGGTT
CTTTGTAAATCCTCTGATGTGTTCTAGAAATGTTCTATCAATAAACAATTTAAATGCATT
TGGCGGGATGTAATTTCATTCATTTGGCATTTGTTTCTTTTAATTTCTACTGGATTGTTG
ATGATGAGCTTTTTTGTAGATATTATACTCTCTCTCTATTTAATGCTTTTGCC
>TeaL_13134
ATAATAAAAAATGAGACCACTTGGATGGGTTTTGTAATAATAATAAAAAAATGAGACCAC
ATGCGTTGTGTGAGTGGGTGGTCTGTGTCAATAGGGTGCTGGGTGTGTATTTTTTTTTAT
TTTTTTTTTTTTTTTTTTTTTTTTTTTTTTTTTTTTTTTTTTTTTTTTTTTTTTTTTTTT
TCAATTTTCATTTTTTTCCTTTCAAAATTTTCATTTTTTTCCCTTCGTTTCTCTTCCCCG
CGCTTCAAATCTAACCCTAAATTTTGTTTCTCTCTCCTCCATAATCTCTGCAACTCTCTC
TCTCTCTCTATATATATATATCTTTCTCTCGCTCTCTCTATAGATATATATAGATATACA
TACACATATATACAAAGATGCAGCAGCAGAGGATGAAGCAGCAACAGGCTTTGATGCAGC
AATCTCTCTACCATCCTGGTCTTTTGACCCCTCCTCAGATAGAACCTATCTTGAGTGGAA
ATCTGCCTCCTGGGTTTGATTCAAGTACATGCCGCAGTGTGTATGTCGGAAATGTTCACC
CACAGGTTACAGATCCCCTTCTTCAGGAAGTTTTCTCTAGTACTGGTCCTATTGAAGGGT
GCAAGCTCATTCGAAAGGACAAGTCATCATATGGTTTTGTGGACTACTTTGATCGTAGAT
CAGCTGCCCTTGCTATCGTGACTCTTAATGGGAGGCATCTGTTTGGGCAGCCTATTAAGG
TTAACTGGGCATATGCCAGTAGTCAGAGAGAGGACACATCAGGTCACTTCAACATTTTTG
TAGGTGATCTTAGCCCTGAAGTTACAGATGCTACATTGTTTGCTTGCTTCTCTGTTTATC
CAAGTTGCTCAGACGCACGGGTTATGTGGGATCAGAATACTGGGCGTTCAAGGGGGTTTG
GGTTTGTTTCTTTCCGGAGTCAGCAGGATGCTCAAAGTGCGATAAATGATTTGAATGGAA
AGTGGCTTGGAAGCAAACAAATCCGATGCAATTGGGCGACAAAGGGTGCTGCTTCTAATG
ATGAGAAGCAGAGTTCGGATGCCAAAAGTGTTGTGGAACTTACCAACGGAACATCAGAAG
ACGGTCAAGAGAGGTCCAATGATGATGCTCCTGAGAATAATTCTCAGTACACAACTGTAT
ATGTTGGCAATCTTGCTCCAGAGGTTACTTCAGTTGATCTCCACCGACATTTCCATGCTC
TTGGCGCTGGTGTTATTGAAGATGTCCGCATACAGCGAGACAAGGGTTTTGGTTTTATAA
GATACAGTACCCATGCTGAAGCAGCTCGGGCTATTCAGATGGGAAATGCCAGGATTCTCT
TTGGCAAACCAATCAAGTGCTCGTGGGGCAGCAAACCTACTCCACTGGGGGCCAGCTCTA
CCCCTCTACCACCCCCAACCGTTGCACATATGCCGGCTTTTACTGCCACTGACCTCGCAG
CCTATGAACGACAACTAGCACTGAGCAAAATGGTTGGTGGGGCACAAGCGCTGATGCATC
CGCAGGGTCAGCGAATTGGTGCTGCCGGAGCTAGTCAGGCGATCTATGATGGTGGGTATC
CAGGTATAGCCACAACCCAGCCACCCATGTACTACCAGTAATGAATAATTATATAGAATT
TCCTGTCATGGTCATAGCTTGACGGGCTTGAATCAGAAGTTGTATGATGGTTTTTTTTTT
TTCTTCTTCTTCTTCTGTTTTTCTGTTTTTCTTAGCTTGTGTCGGTCCCCCTTATATATA
TACCTGCAGTGTGTATGGATATGGAGCGTGTATTTTCTTTTTGGGGATGACAACTCGAAC
CGAATCTTGTCTAAATTTTAGTTCCTCATTGGAATGGATGAGTGACTTTGATTTGAATGG
GTTTCTAGTTTTT
>TeaL_13135
GAACCAAAGTCTCATATGGCTCAGTCAAGGAGATCACTTCATAAACACCAAGATCTTTCA
GCCGTTCACCAGGTCTCACATTAGGCATCTTTACCTCATTGTTATTATAGTTATAGTTTT
CCTCTTTGAGCAGCATTTGAGTTGTCCTTTTCTTGTTACTTGCACCGATAATCTTGTTCA
AATCTCATTATGCTTCTTGGAATTGGAAGAGTGGAATAGACCACGTCACACACTACCTTG
TCCCAGTTGGGCACAAGAGAGTCCCTTGCTTGTTGATCTTCCCAACACGAATTGAAACAA
GCGGAATGCACAAGCACCTAGCTAGCATACCAACTTCTGATGGCTCAAAGTGCTGTTCAA
TAATAAACATGAAATTTGTAAGTTACTAATCAAATGAATTACAACCACAAATACATATAA
TAGTGGTTTTTCCCTTTTTTTCGTTTTCTGTTTTCTTTCTTAAAGCTTTTGCTTCAAGTT
TGTCCTCCTCCTCCTCCTTCTCATCATCATCTGTCTCATCATCCTCTTCTTCAACATCCA
TTGTATAAGCTCTTTTGTTTCCACATTTATCTTTGATAGTAGCTTTTCGTTTATGCCCCC
AAGAGTGTTGACCCAGCGCTATTTAATAGGATAGTTTGACATGATTATAGGCATTGAGAA
ATTTAACCAAACAATTGGTG
>TeaL_13136
TGGGAAGTAATTACTCTGAAAGTTTTCATTCCGCCAAATAATTGAAAACATACATATTCT
ACCATCTTTGGAAGCTTTGAAACAAAAAACCTCAAGACATCATTTTTTTCCTTTTGTTTC
TTTTAGTGACAATGGAATTAGTCATGATATTGGTTTGGAAGAACAACTTAGGAATATAAG
TTCATGTCCACATTTTACTTAACAATCATTCATTAGCCACTTTTTCCATAGACAAATCTT
ATGAGTGTGCGTTCACATACCACTTTTGATTTAAACTTCTCAATCGAATCAACAAAAGTC
AACAGTGCTGCTATATTAATTAAGATCAGTGCACCAATGATAATCAAAGCAACATCAAGT
GATCATCAAGCTACTAGTGGAATATCAGTTTTTTATGTCTTTTATACATAATTAAGCAAT
TCTAAACAACACAACATAGGTATTATAACCTTCACTTATCTCTAAGATTTTCAATTTTCA
ATACATACAGACTAGAATCTAAAGAATCATTTTGCATTATTTAAAATAGATTCAGCATGT
TAAAAAAAAGTAGATAAACTAGATTGATTAAAAGAAAGCTCCATGAATTACGGGCACAGT
TATCTCTTTGAGCAGCATTTGAGTTGTCCTTTTCTTGTTACTTGCACCGATAATCTTGTT
CAAATCTCATTATGCTTCTTGGAATTGGAAGAGTGGATTAGACCACCTGAGAGACCACCT
TGTACCAGTTGAGCACAAGAGAGTTCCTTGCTTGTTGATCTTCCCAACACGAATTGAAAC
AAGCGGAACGCACAAGCACCTAGCTAGCATACCAACTTCTGATGGCTCAAAGTGATGTTC
AATAATAAACATGAAATTTGTAAGTTACTAATCAAATGAATTACAACCACAAATACATAT
AATAGTGGTTTTTTTCCCTTTTTTCGTTTTCTGTTTTCTTTCTTAAAGCTTTTGCTTCAA
GTTTGTCCTCCTCCTCCTCCTTCTCATCATCATCTGTCTCCTCATCCTCTTCTTCAACAT
CCATTTTATAAGCTCTTTTGTTTCCACATTTATCTTTGATAGTAGCTTTTCGTTTATGCC
CCCAAGAGTGTTGACCCAATGCTGTTTAATAGGATAGTTTGACAAGATAATAGGCATTAA
GAAGTTTAACCAAACAATTGGTG
>TeaL_13137
GTGCTTAGATTCTCTTGTCGGAGGTCCAGCTTTCATATCACTACTAGGATTGAATCTAGT
GTTTGTCGAACTCCAAGAGTCACACACACACTTTTATCATGGGATCTATGCTTTTCACAT
AATGCATCACTTTCTTTCATGAGGAATCTTCTACAGACTGTGCACATTGTGTTTTCTTGT
AATTGTGCTTCTTGGATAATCTTGTGTGTTTTAAGGTACAAATCTAAAATTCCTTGCTTG
CTTTACCATATTTTTTTTCTCCTTGTACATTGTTTTCAGTACAGTGTTTTTGGTTGCTTT
TAGTGAGGGAGAGTTTGGTTTATCATTGCAAGAGTTTGTTAGCATGAACACTTTGATTTG
TTTGGTAAGGGAGATTGGCTTTAGTTGTTTTGCATATTGCTATGCACTGCTTCTTTATTG
TTTCCTTCTTGCATGCTACTGTTAATTACATCATCATATCTTTGCTTGTGTGATTTATGC
TTTTACTATAGCTGATTGAGCTTTCTTTGACAATTCATG
>TeaL_13138
ATAATGCATCACTTTCTTTTATGAGGAATCTTCTAGAGGCTGTGCACATTGTGTTTACTA
GTAATTGTGCTTCTTGGATAATCTTGTGTGTTTCAAGGTACAAATCAGAAATTCCTTGCT
TGCTCCACTATAGTATTTTTGTCGTTTTTCTCTTGTTCACTGTTTTCAGTGTATGTGGTT
GCTTTTAGTGAGGGGGAGTTTGGTTCATCTTGATTTGGGTTGGTAAGGGAGTTTGGTTTT
TCATTGCAAGAGTTGTTTAGCATGAACATTTTGATATGTTTGGTAAGGGAGATTGGCTAT
ATGTTTTCCAAGTTGCTATGCACTGTTTGCTTATTATTTCCTTATTGCATGCTATAATTG
TTTGAGTTTCATTTGTCAATTCGTGACAAAAAAGGGGGGGTGGTCTTGGTGGTACAGTTT
TTGGTATATCTTACAGTTGTTTTTACTACAGTCCATCCTTCTTTGGTATAGTTGGATTGT
CACATGTTTATGGATGGACTTATCTTTTGTTATTTAATCCAGTTCCACATATTTTTGGTT
GGCTTGTGTGTGGTTGTTTTTTTTTTAGGATAATTGTTCAAGAGCATGGATTTGAGATGT
GGTTGTGAATGTTGGTTCATAGTTGGTGGTGTTGATTTTGTGATTTTGGTTGGAAAATTG
ATTTAGAATAGTTTGGAAAATTGTTTTAGTACTTTTTTGATTTTGTTAGGAAAACTGTTT
TAGAATGGTGTTGTTTGAGATTTGACAAAGGAGGAGATTGTTAGGACTCTTTGTTGTCAA
ATTCCATGGATCAAAACCGAGGTTGTAACAGGATCTAGTGTTCTAGATTTTCCAATTTTG
GTCTCCCCGCTCGAGCGGGGATTTCAAGCTCACAGTATCTCTGCTTCGCCTGAAAAAGTA
CTAGATGGTGTGATTCGACGCTCAAGCGTGGAAACTTCCGCTCGAGCATGAAGCCTATAT
GAATCACACAATTTTGAAGCCTCCGCTCGAGCAGGAATTCCCACGCTCGAGCGGACCGCA
CGAACACCGATTCTATGAATTACTATAAGGAATTG
>TeaL_13139
CAAAAGCCAACTTCTTTCTCAAGGCCATGATCTGCAAAACAGTTATTAGTGCCACAATTT
CCAAAACAACTATTAGTCCCACAAGAGTATATGAAAAAACAATAAACATAGGACAAGATT
AACTTGAAACATGAGATGGAAAACATGAATAGATGAAAACTAAGACTCCTGAAAAACAAC
TCTCAAACAACACAAGCAAGATCATAAACCACACAAGCAATGATATGACAATGTAAATAT
CAGGAGCATACAAGAAGGGCAAATAGTGCATAGCCAATCTCCCTGATCAAACATATCAAA
GTGTTCATGCTAAACAACTCTTGCAATGAGAAACCAAACTCCCTTACCAACCCAAATCAA
GATGAACCAAACTCCCCCTCACTAAAAGCAACCACAAACACTGAAAACAGTGAACAAGAA
GAAAACGACAAAAAATAATATGGTGGAGCAAGCAAGGAATTTCAGATTAGTACCTTAAAA
CACATAAGATTATCCAAGAAGCACCATTACAAGAAAACACAATGTGCACAGTCTGTAG
>TeaL_13140
GGGTTGAAGCCCACCTAAGTGTACTATTATCAATGTGGAGATCCTTCTATACCAGCAATG
AGTAATGTGTCCTAGAAATGTAACACAAAGAAGTGATGGAATTATAAGAGAAAGAGTTGT
GCTACAGCAAAGTGAACTCGTAAGAAACGGAGAGTGTTAGCGAACAACTTTGATTTTTGA
CCGCGAAGATGCAACAAGCAAGTTCTTTCCCAAAAGAATAAGTGGTTGGGTTTGAATCTA
TGGCGTTCAACTGTTACTGGGATTGGTCGTCTAAGTTGCCCGATGAGTTGACGGTGGAGA
TACTATGTAGATTGCCAGAAAAGCCTTTGATTCAATTCGAATCCGTGTGGAAAGCTTGGT
ACTTATTGATTTCTAATGTTTGTGTTCCTAGAATCTCTTCATCCGCACCTCTCTCTGGAT
TTCTCTTCAGGTTGATTCCCCTTCCTCCATTCTCCGATTACCGTATGGAATATGCTCCAT
CAGATTGTCGGAGAACCCCGCGGGACAGAGGACGATTTGTGGAGTCGTATTCGAAGCTAT
TACCCTTTCAACCTACTAGCAGGGATGTTCTCGACTGTTGCAACGGTTTGCTCTTAATTC
TTCACCGCTCCTCTGTTCCTTCACAGTACTATGTGTGTAACCCCGCCACAAAACAATGTG
TGGCTATTCCCGTGAACCCTAATCATCTAGATCCCATATATGCTGTACTTGTTTTTAATC
CTGTTGAGTACCCACCGAATAATTCTAATAATAATTATAAAATAGTTCGGTTAGCTAGCT
CTGCCAGCACTGCCTCTGTAACTCATCCGCCGGAGCTGGATGTTTTCTCCTCCGTTACTG
GCAAGTGGGTCAACCATCCGGTTCCACTCCAGCCTGAACCTGAGCTTTATGGTTTCAAGT
GGCTTTGCAAGTCTGTTTATTTGGATGGGGTGTTGTACATGTTATCTTACAGTAGATACC
TCTTGTGTTTTGATCTCAATGCCGATAATTTGAATCCCCGAGCTGTGAAGCTCCCGAACA
AGGGCAAGGCTCTTGGTGTTGGATTCATTGGGATGTCCAAAGATTGCTTCTATTACTCTA
ATCATGTTGAAAATGCAATCCTTGTTTGGTCACTTGACCATGACCATCAGTGGATTTTGA
AGCATAGCATCTGCATTGATGACTTGGTTTTGTTTCATCACGGCAAGATTTTAGACCGCT
ATCGCCTTTCTCCGCTGCTCATGCCTTGCGCTTTACATCCATCTTCAGAAGTTATTTCAT
TGCTATTCCCAGATTGATATTCAGCTATAATCTGAAAACTATTCAGTTCAATGTATTTTA
CATACTGAAAGAAAACAGGAATTTGATTGATGATGGATGTTTCTTCTTTCCTTACTCATG
CTGGCTGGTTGTTTTGAATGATTTTACGAAAGTAAAAATTCTGGACCTATCCATTTTGTA
ACCATTTGTGTACATATTCAACCATGCGTGTCTTTAATATTTGCTAATAATTCATTGAGT
TGCTTACTCTGTGAGGACCTTTTTAGTATTTCTTGTTTTGATGTCCCCTTTGTTTAACG
>TeaL_13141
CTTGGATAGAGTCGAGTGGAAAAGAAAGATTCATGTAACCGATCCCATTTGATGGGTTTT
AAGGTTTGGTTTGATTTGAGAAGTTTAAATTAGTAGTTTGTAAAGTTTAAGTTTTGAAAT
ACCCTCATAAAATTTCTCGAAGTCGCTACTTAATGTAGGGCCCTTGCCATTCAAATAATG
AAAACCTATGAAGCATGGACACGCCATTTTCGATGCCGTGGCGGTGTTGGACCACACGCC
GGGGACACGTATGGGACACGCCAAATGGTGTGTCCCTTTAATTTAATTTATTTTTTGCAG
GGGACATGGCCGAGACACGGCGGGGACACGCGTGTCCAAATCTGGACATGGAATTTGGAC
AACGCAACGAGAAGAGTACACGAAAGAGAATAAGAGTAAAGGAAAACAAAAGAAAAAGAA
GAGTAAAGGAGAACAGACCTGGTCAGCGACAACTTTGACGACCTCTCTTCGACTTCGCTG
ACTTCTTCTTCTCGATTTCGACGACCTCCCGTCGACTTCGTCTTCTCAACTTCAACGACT
TGACCTTCCTTCGACTTCGATCGCTCTCTCTCTCTCTCTCTTGCCGTCTATAGATCTATG
AAGAACACAGTGTTCACTTCATGTTTCTCTTCAACACAATAACTTTATCACGTTTGTTCT
TCGCTTTGTTTATAGAGTTTGTGGAATTGTGTTTAGTTCTCTGATCTGGCTTTCAATTTT
CAGTTTTCTTTGCCACTGGAATAGGTGGTTGGGTTTGAATCTATGGCGTTCAACTGTTGC
TGTGATTGGTCGTCTAAGTTGCCCGATGAGTTGATGGTGGAGATACTATGTAGATTGCCA
GAAAAGCCTCTGATTCAATTCAAGTCCGTGTCGAAAGCTTGGTACTTATTGATTTCTGAT
GTTTGCGTTCCCATAATCTCTTCATCCGCACCTCTCTCCGGATTTCTCTTCAGGTTGATT
CCCCTTCTTCCATTCTCCGATTTCCTTATGGAATATGTTCCATCAGATTGTCGGAGAACC
CTGCTGGACAGAGGACGATTTGTGGAGTCGTATTCGAAGTTATTACCCTTTCAACCTACT
GCCAGGGACGTTCTCGACTGCTGCAACGGTTTGCTCTTAATTCTTCACCGCTCCTCTGTT
CCTCCCTCTGTTCCTTCACAGTATTATGTGTGTAACCCTGCCACAAAACAATGTGTGGCT
ATTCCTGTGAACCCTAATCATCTAGATCCCAAATATGCTGTACTTGCTTTTAATCCTGTT
GAGTCCCCGCCGAATAATACTAATAATAATAAT
>TeaL_13142
TGTCCTTTGATCAAACCAGACGAAAATGAGTGAGTTACGACTGGCAATGCAGAGGAATAA
AACCAGAGGGCTGATTTTCGAGAGACGATCGCGCTGAAGAAGAGCACCGATGATCACGAC
TTAGTGAGATTCTAATGAAGAAGACAACACAGAGACAATTCTAGGGTTTTGGCTCAGAGA
CGGCTCTGATACCATGTAAGTATTCTGAATGAAACTGTATATTCAATTGATAAAAAATAC
AAAGGATACATCTGATTATATAGTATTCCTAACCCTAAGACCAAAAAGGAAACGAATCAC
AATCTCACTACACTACCATGTAGACATATATACACAATATTCTCACATCGCCTGCCTCCG
GGTGTTTTGAAAAGTGCGCAAGGGGCGCCGCATCGACGCCTGGGTGCGGTGAAAAATGGG
CAAAGGTTTCCGCGTTTTTCTGGACGAGCGCGGGTAAAGAAGCTAGTCCAAGACTATAGG
TTTAGGATAGCCACTTGGAACATAGGAACCTTAACTGGTAGGACGATGGAATTGGTAGAT
GTTATGATTAGGAGGAGAGTTAGTATAGCTATGATTAGGAGGAGAGTTAGTATAGCTTGC
ATATAAGAAACTAAGTGGACGGGAGAGAAAGCTGGTGGATTAGTTAAACTAGTTATTGCC
AAGGGTAGATGTCATAATTGTCAAGGGTCTTGTGGAAAGTGTGGTGGTGGTCACTAGGAA
AGGAGATAGGATTATGCTAGTTAAACTAGTTATTGGAGGGAATATAGT
>TeaL_13143
TGAAATTCTAGAGAGAGAATATGGTAAGTCCAACCTTTGGAATTTCATATGTTATGTAAT
TCCTAGTTGTGAAATGTGTTGAAAAACGTTGTGTGGCTGGACGTGGCTGGTGCCAGTTAG
CATGGTTGGACTAGGCACCCTTGCACAATAGGTGAAATGGGAAAATTTTAGAAAATTTAT
CCACACAATTTTAGTCCCAAATGCATCATGGAAGATTTGCTGGCTTTTAAGATTTGACAT
GCTTTCTTCACTAGACCATAATTGTACCAAAATAACATTTATGGTAACCAGTTTTCACAA
TGATGACATATGTAATTATCAAAATTTAATCAACAGGTTTTTACACTACAGTAAATGATA
AAGGTATTTACTCAAGTGATCTGCTAGAGTGTGAAAATTTGCCCTTGGATGTTCATATCT
TCATTAAATTAGGCACTGATTCTAGTTATTTTTATTGCTTCAAGAAATAATTAATACGAT
TACTTCTTTCTCAAGTTTGTTTAGTAAGCTCATGCTTAGTTTGTGAATGGTCCTAAAGAT
GTAATTCTAAGCATGTCCTCTAGGGGACACCCCAGCAGCTTAGGTCGCATTCCCCCAATA
AAGAGACTCAAAGCTCGAGTATCCTTATGTTACTTGTCAATAATAATAATAATAATTTAA
AAAAAAAAACCAAGTTATAGTGTGAGTTGTCACAACTGCTTAAGATGCCCTACGAGTGTC
CATCCTACTATTATCTATATGTGTAAGCATGCTATACGTACAACCTTGTGCAAAAAATTT
TGCCCAACGGTTCATAGCTCTCACTAGCCATGAACAC
>TeaL_13144
GTACCCGTATCCAAATTTGGATCCATATCCACGTATTCTCAATTTTTAATTTTTAAGTGT
CCGACCCCCAGATACGCACCCGCACCCGCACCCGATACCCGAGTTCGTGTAACGTAGCTC
AGATGAGCATTTCCTACAGCACCACGCCTCAAAGTGTCTGAGGCGCCTCAAGTGTGCCTC
ACACCTAAGCATGCGCTTAGGCATGCCTTCTAACCTTTAAAAACTCCAACCCAACACGCC
ACCACTCACAACAAACCAGCCCAGCCCAAACCAGCAACCCTCCAAACAACTAACCCAAAC
ATCCAAAATAAAAAATAAAAAATCTATTACCCAGCTCAAAAGCCAATCCAAGAAAAAAAA
AATTGTTCTGCCTCATTAGCCATATTCACCAACGTAGAGATATACTCAAAATATGATGTC
TAACATCAAAATGTAGGACTTAGGGCCTCCTTGGCAGAGACACAATCAACTTTGGATAAG
ACAAAATCATGTTTGGATAATTGTTGACCCTTGTTAGGAAGTACTTTAGAACTTCCTCAT
AGTGCTAGTAAGGATTATGTGGAACCTATTGACCAAGCAGAAACTTTGGAAATCCAAGAA
GTTGTTCCAACACAGATAATGCTCTTACCAAAAGAAGAGCCTCTTGAACCTACAAATGAA
CTCAACTTGTCAGATCCTATTGATGCTCCACTAAATAATTACTTGGTCAAATTCAAAGAA
ATTGATTTGATTGGTGTTGAAAATTTCCTTCGTGTGTTTTAGTCCAAGTATAGTGGATCT
TGTTAACACCTTGAGCACCAGGAGTAGTTGACAACAAAGCAAGCTGCATATTCAAAGTAT
TTGATTTTTGGACATAGACAAGTTCGACACTTAAAGGAAAACTCAAGAATGAGTTCTTTT
TCACAATTGGAATAATGATGCGGAACGTTTGTGCACCACAAAGTTCTTATAATTTTGTCT
TTAATATTTATTATGTAATTTATTTGGGAGACGTTATTCCCACTCCACTCTGCTCCAAAC
ACACTCCTTTCTTTGTCTTTATTATACATAGTTATATTAATACCCTTAGAATTTTGATTT
TTTCAGAGAGTGCATTTTGTGTTGGGGGAGAGGGGGAGATTAGCTTTCCTTGGCTTGGTA
TGAACCCACATCTTTCCGTTTCGGCTAGTCTTCAATCTTAATCCCATCTAAGCTAAGCTC
CGTAGACACAAGGGCCAATCCCCCTAGAATAGAAAGGGGAGGACGAACGCGAAAGCAAAA
GAACTTGGGGAGATACAAGCACTAGACTGTACAGCCTCAAGAGAGAGCATCCGCATCATC
TAACTAATCTAATCTACTAGCTAGCAATAAATCAAGATTTGTGCAGAAAAGAAAAGAGGG
CGGCCCCTCTTCTTCTCATCATATTAAAGGGGCACAGCNNNNNNNNNNNGTCCTGCTTCA
TCTCAATGTCAAGTGTTGTTGGCAATCTGTTATTTAAGCATAAAAGCCGAATCCATTCTT
GGACACCTTGAGTAATTCCACATTAGGAACGACTGTGTCATACGTTTCTTGCCTGTAAAC
AATGTCAGCATCCCAAGTATAATTCCGTGTAGAGTTGAAAACTAGTATAGGGGGGCAATA
TAAATAGAGAGTAGATAACAAAAACAGGAGCTTCCAACGGTGGATCTGCAATATAGGAAT
ATACATAAACTGTAGCTCAAAAGGGCTTATCTCCCCACTTCCCTCCAT
>TeaL_13145
CACCAGAACATTCAAACTTCAACCACAAACCCCATGATAACTAGAAGATCACCAGATCAT
TCAAACTTCAACCACAAACAGGACTAGCTCTGGTCACTGTGTTTCAGAAATGCATTTGGA
TATTTATAATTTAACTGTAGGAACAATGCACAAGTTTGGCAACATGCTAGGCCTTAAACG
ATGAGACTAGATTACAATTATCAATAACCCCCAAAAAAAAGTCAGTTTTTTCCCCTCTAA
ACTTAGAAATAAAAAAGTCAGAATAGTTTTAACTAAAACTAGTTTTTTTGGCACTCGAGG
TTTCAACAAACCTTCACAAGAAGTCTGACTTGTGGCGGTAGCTCTGGTGGTGGTGTAGAG
AAAATATTGATGCTATACACAAAGGTCAAGGCAGGGACTTAATTGGACATTGACACTAGG
CACCAGATTGAACAGTTTCCTCATCCCCAAGATCAGTCTTTGCAGCCATGTTTTCGACTC
TAGGTACCTGGTTCCCTCATATTTTCCTGCATAGCCTGCAACAGCTCGGACATTCTGCCA
ATTCTGTTTTTCTCCGAAGGCTTGGGAACAGGTTCAGAATGATTATGAATATTGGAATGT
ATAGCTTGCAGGGGCTCTACTACAAGAGGCTCGTTCATGTTGTTCTTTATATGCGTTTCA
AGTGACACCCCAATTTGTTTCATTGACTTAACTTGTTCTGCGTACAGAACTTCTGCACCT
TGATGGAAAGGACCATTTTCATTCCGCACATCTACACGTGGTACCTGGTGGCTGGCCTGA
GGTTGTAAGTGAGGCACTTGGCTTGGAACTGTCTGTACCTGTATGTGTTTGGGGGCTGCT
AAATGACCAACTTGGGATGGAATTTGAGGTACTTGGTTGGGAGGTAGAAATCCATTTGAT
AAACCGACTGGCTGGAGCACAACAGGCACCAACGTGCCGCTTGCCTTTTGAAGCCACCAG
ATCAGCAGTTTGAGAAGCAATTCTAATTCCAGGAGGTGATCTATTCGCTAAATGACCAGT
TGGAACCCCATGAAGATCTTTGGATTGAGGGTGACGGGCATGCATGTGAGTTTGGTTTTC
CATTTGGAGGGGAATTTCATTTCTCCTAATCATTTGAACATGTGGGGCCACATCATTTTC
TGCAGAGATAGGAACATAATGTCCTGGCTTGAAAATAACACCCCTGAGATTGGTATTGGA
GTTGCCAATCCGAACATTGAGCAAATAACCATCATCAAATACTGCCTCGACTACACCTGT
AACTGTTTGGCCCACAATGCCATCATTTGCAACTTCAATGGCATCTAGTTGAAGAGGTTG
GATTCGGTTAACCACTTTAAATCCAGGTGGCACCTGAGGACCCTCCCTACGATTTAGGCT
TTGATCCTTACGCGGGCGACCCCT
>TeaL_13146
ACAAAATAAAAAAACCATTCTTTTTACCCCCCCCCCCCCCCAAAAAAAAAAAAAAAAAAA
AAAAAAAAAAATTAGAGATCCGACAGTCAAAGTAGTTTAAAGTAACACTACTTTTTCTGG
TACTCCAGTTTCAACAAAACATATCTTTTTAATTTTAAATTAAGATTCAACAGAACAAAG
TTTTGTATTCCAGCCTTTCCTTGAATTCAGTTCCCCGGCATTCCTCTGCCCACTTTTCTG
GCGGTGGTATAGTGATAGAAACGATACTATACACAAGTTCAAGGCAGCGAATCTATTTGA
CATAGATCGAGTTTTCAACTGAAAAAAAAAAAAAAAAAGACACGTTCAAGGATTCCTCTG
GTTCTCTGTCAAATTTTCCTGCACAGCCTGCAAAAGCTCGGACATTCTACCAATTCTGTG
ATTCTCCAAAGAAATAGGTACAGGTCCAGATTGATTACGAACACAAGAATGTATAGTTCG
GATGGGCTCTACGAAGAGAGTTTCATCACTGTCAGCTTCCCCAGAAAGCCCAGAATCTTC
CACTGATGATTTACCTACTGCCATACTATTCTCAATGCGTGTTTCAGAGGATTGTGAAAC
ACCAGTTGGATTCATTGCCTTGACTTCTTCCCCATTTTGGCTGGTCTGAGGTTGCAAATA
TGGCACTTGGGTTGTAACAGTTTGCACCGGTTTGTGTTTTGAGTCCGCCATGTGACCAGC
TTGGGATGGAACCGAGGGCACTTGGTTGACAGGTGGCAATCCATTTGATACGCTGACAGG
CTGAAGTACAACAGGCACCATGGTGCCTCTTGAGCCCATAGATGGGGTAGCATAGGCTGA
CACTGGTAACACATGTTTGCCTTTCGAAGCTGCCAGATCAGCAATTTGAGGATCATGTGT
GTGCACTTGATTTGCAGTGGGTGATCCATTCAACAAATTACCAGTTTCAATTCTGCGAAG
TTTTCCATGCTTCTCTTTCCTCTCTCTGGATCGAGGGCGATGACCAGGTACACGACTTTG
GTTTTGATTTTCCATTGGGAACACATTCCTTCGAATCATTTGAACATGTGGGGCCACATC
ATTTTCTGTTGAGATAGGAACAAAATGTCCTGGCTTGAAAACAACACCTCTGAGACTGGT
GTTTGAGTTGCCAATCTTGACAGCGAGCAAATAACCGGCGTCGAATGCTTCCTCAACTAC
GCCTGTAACAGACTGACCCACAATGCTTTCATTTGAAACTTCAATGGCATCTACTTGACG
GGGATGGTTTCCGTTAAACACTCCAAATCCAGGAGGCAATGGAGGAGCTTCCCTACGATT
TAGGGTGTGATCCTTACGCGGGCGACCTCGTTTTCGTTTCATAGGCATGTTCGGTGGAGC
ATCGTAATTTTTCACTTGGTTGACTTGGTTCATCTTTAGGAATTATCGAAAAACTCAAAT
TCCTATTGCAAAACTTGCTATACTGAACTTCGCTTTGGGG
>TeaL_13147
TTCAAGGTATACATAATTATGGGGATTGCAGGTTCATATAAACTCATATCAATGCATTAC
TCAGTTAGCACAAAATAATTAAGACAAAACAAAGCCACCAACCATTTCTTAAAAATGAAA
CCATCATAGAATGCAAAGCAAATAACAAAGTCTATCAGCAATAAATAGCTAGACAAAAAG
ACATAGAACATTATTTACCTAGTAAGATAGATGTGCAGTACAGTGTATCAAAAGTACATG
TAGATTTGGATGTGGTTGGTTGTAGTCTGTGTGTACATAATTACAGAGGATGTATTCATT
CAAATTTTAGTCAACCAAATCTTCTACACACATACATAGTAGCAATTGTTCCATATCGCT
ATCATCAAAGTTCAACAAATATGAGAAAAAAAGGAAACAAATCAATCTAAACTGACAAAT
TTTCATATTCATCGAATCAAATAAGACCAATAATATACGAGAATACATTTCTAGAAATGA
TTTTTGGCAGGCATTAAAAGGGAATCATGATTGTGAATGCAGCACATAAATGTGTCAGTG
TGTTTCCGTAATAGATGAGATCAATCTGATACTGCCCATTAAAAATCTGGGAGATGATGA
AGTTTTAC
>TeaL_13148
TAATTTAAAATAAATAAAAAAAAAAAAAAAAATTGAACCCCGCTAATAAAATCCAATAGC
CAATAATATCCTTTGGATGTCAATCGAGAAAACAAACAGCGTTGCACTATCTCATCGTAT
ATACAATCACCCGCAAGGAATCCAAAACATACAGGTTTGCCCTACAACTACTACTTGAGC
ATTAGTGCACAATTCGGTAACTTGTGGAAAACCTCTCTCTCTCTCTCTCTCTCTCTCTCT
CTTATTGGAACTCTAACTCTCTTTTATTTGATCAGATGAAAAGACTTTCATTTATCAAAA
ATATAATGGCCTTTACTATTTTTTATAGTTGATGTAACTAACCATTTGTTTTTAATTTGT
ACATTGGTATATGTGTTTTTAAAGTTTCAATGCTATTACTCATTTTAAGATTTTTTCTCT
ACGTTGTATTTTTTCTTAGAATGCTTGAATTTGTTGATTAATTTTGTTTTTATGCCTAAA
ATGATTTTTATTTGCTATAACTTTTTTTTTTAAAAAAATTATTGAAAACTCATCATATAT
TTTTAAAAATATATATTAAAAAATGTATCCCTGTACCCGTGTGCAACTTTTTATGGGTGT
CCCCATACCCTAAAACCAGAAAAAATGGAGAAGAATCCGACTCTTAGACACATCCGTGTC
CAACATTTCTATTGAGTCCGTGTAACATTGGTCACCACTACCATCACCATTAGTAACCAC
CACAACGATAACAATACTTCTATAAAACAAATGAGCATCCAAATTACTATCAAATGTTTT
AATAAGCAAAAAAAACTTCTTCATGAGCTTTAAGTCACAACTGGAGGTACGCCACCACAA
AATTGCAAAGAAAGCAGCTTTATTCCTAATAATCACAATTCAAGGTATACATAATTATGG
GGATTGCAGATTCAGATAAACTCATATCAATGCATTACTCAGTTAGCATAAAAGAAGTAA
GACAAAACAAAGCCGTCAACCATTTCTTAAAAATGAAACCATCATAGAATGCAAAGCAAA
TAACAAAGTCTATCAGCAATAAATAGCTATACAAGAAGACATAGAACATTATTTACCTAG
TAAGATAGACGTGCAGTAAAGTGTATCAAAAGCACATGTAGATTTGGATGTGGTTGGAGT
CTTTGTGTACATAATCACAGAGGATGTATTCATTCAAATTTTAGTCAACCAAATCTTCTA
CATACATACATAGTAGCAATTGTTCCATATCGCTATCATCAAAGTTCAAACAAATACGAG
AAAAAAAGGAAACAAATCAATCTAAATTGACAAATTTTATATTCATCGAATCAAATAGGA
CCAATAATATACAAGAATACATTTCGAGAAATGATTTTGGCATGAATACAAGACATAAAT
GTGTCAGTGTGTTTCTATAATAGATGAAATCAATCAGATACTGCCCATAAAACATCTGGG
AGATGATGAAGTTTTACCTTTTTGCCACACGAGTCTCTTCCTCTGGCCTTCGATGTTCCC
CGATGTTGTTTCTTACATTCGTTAACAGTCATCTCCTGCAAGACATAAACAGGGAAAAGA
TAAATGGCAGTGAGTTTTCAGTTACGCACAGGTGGTCTTCTGCACTCGGCAAGTAAACAT
TACCCTTGAACCATCTTCTTCTTGAACCT
>TeaL_13149
ACCCATCAATATAGACATGCATTGATATATAAAAGATCCACATTCTTCTATTCATCAGAG
TACTTCATTACAAAAGTATTACATGTTAACAACAAAAGCAAATGCCCTACGGGCTTACAG
CTTTCCAAGTTAACACTTGGTTACAAAAGAGAGTACTAACTCAATTACACATTAAGCCCT
TGGCTTGAATTTACATGTAATACATCAAAAGGAAATAAGACAACAAAAGTGTGTCCGCCT
CTAACCTCCCAAGCTATGTCCTTAGATGTGGCATGCTGCCTGTACCTGAAAATGATGTTC
CCATATAGGGTGAGCCACAACCCAGTAGAGATATACTAAACCAACTATGAACAATGACTA
AAAGATTAGCAATTGATAGATGGCCAACACTGATACATCCACATATATCACATCACAGTT
TCATAACATACGAGTTTATGTCACTTTTCATTCTCCATCTTTATTTAATAGATAAGCATA
TTAGTTATACCAACACATCAACAGATAAGCATATTACACATCAACAGATAAGCATATTAG
CTGTATCCACACTTCACTAGACAAGCATATGA
>TeaL_13150
CCTCTACATCCACTGAAGAAGGTCGTTTCCATGGCAGTTGGTAAGCATTTAGTATCTGTC
GAGTTTTGGGCTAATCTGACCCCGAATTTGGACTCCGAAAACCTCTGCTTGCGATTCTCT
CGTACTCGCATTCTCTAATTTCTTGTTCAGAGCTGTGTATACAGGAGGTATGGAGTGTTG
GAGTTTTTATGATTCATGATTTCGCGCATTTTGTTCAAATGCTCTGTATCTTTTAATTCG
CCATGTTTTGATTATTTTATAACCTACTTGAAACTTCATTTCTAGGGCTTTTTTGGTTCC
TTCTTCCATCTGAATTCAGTGTTTCACAATCTCTCTCTCTCTCTCTCTCTCTCTCTCTCT
CTCTCTGTGCAGTTTCATTTTAAATCTGTTTTTATTGAGCTTAGTTTTGTGATTAAAAAC
GTGTTTTTCTTTTTTTTAATTGTTGCTTGTTAAGGAATTTTAGGGTTAGTGGGTTTTATT
TATTTATTTTTGGCTTTTAGGTAAGTAAATGAGTTTGATTTGTAAAGCTTTATTGAGGTT
ATTTAGATTAATTAAGAAATTTTAGGGTTTAAGTGATGCCCTATGATTTTATAATACTTT
CCAAGTTAATTTGAACTGTGAAGAAACTGCTGTGTTCATTTACTGTTTGCCAATTTGAGT
CCTTGAATTTTGGGAGATTTGTTCAACATTTTCTTAAAGGGAAAATTTCATGTCAAACCC
TCCACAATCAGTACCAATAATACATAACATATATATCTCTCTCATAGACATGTACCCGAC
TTGACATTGAAGATTGAGATGATTTAGTCGCTGTAGGGCTTTGAACTGCTTCATAACATA
TCCTCAATCTTTACTATTTCAGGGATTTTATTTGGTTTCTGGGATTTTCTGCTTCACTCC
TTTGAAATCTCTCTGGAACTCCGCTATTGATCTGCAAGTCGTAGTGAAGATAAGTTGCAT
CAAAATGCATGATACAAGTGCAAACAGTTAGAAAAGAT
>TeaL_13151
TATTGAATTTCGGAAGGAAGTGTTTTATAGGGGTCTGAAATACCTCGGCTAAGACCTAAA
TATATACTATGGTAAGAATTTCTATGGATCTAAGGGGAATTTGTGTTAGTTCTTCCTAAG
GTTCGTAAGTTCTATAGACAAATCCCAAACCTAGGTCTAGGCAAACAAGGATTGAATGCA
AGAATCTGAAAAAAACACAGAAAAAAGAGACAGGAATGTGATTCAGAGTCAAGAACAGTG
ATGAATCATCAAGAACACAGTGGTAAAGCTTGTGCAGGTATGTGAGTATTCAAGAAAGGA
TTGGGCAAAAAACAGAATCACAAAGCAAACATGCTCAAACACATGGTGGAAATCGAGGTA
CATATTAAACGATAAAAAACATGAGCAAGTTTGCAAATATGACAGAGTTCGATGTAAATC
AAAGACTAAAAACCAGGAGGAACAGTGGCTTACCAGAGAGAGTGAGCCCGGTGTAAGGAT
CGCCGATGTCAGACGACGGTTGCAAAAGCGACGGAGCGGTAAAAATCTCACCGGAGGAGG
TGAACGGAGCAAAGTTACAAGGCTCGAATGCTTGAATCAATGGCAGATTTGGGAGAGCGA
AGAGAGAGAGCTTGCACGGGAATGAGGATGCAAAGGTGAAACGACGAAAAGAGAGGAATG
AAGTTTTGTTGAAACACAAAACGGCAGCAAAAAGGCAATTAATGTGCCTAAAACGACGTG
CGTGTCAGACGGCGCACATGAAAGCAATGTGACTTAGTGGCACGTGTCGGGTACGGCCCA
AAGAGAGAGAGACGTGTGGCAAGAACGGTTGAGTTGTCATGCGTGACAGCTCATACGCGT
GTTGAAGCTCTTAGAATTCTCGATTTAACAGAGTAAAACCTCGGCATGAGGATGATCTCA
ACTAAGAAACTTGAGCAAACTTGGTTAATGATTTTGAGGCATTGGTGAAAGCCGACTGTA
AGTTTTTGGTCATATTGAGCCGACGTATTATGACCTCGGTAATGAACGAATGGAGTGAGC
TTAGCCAACGTGCTAAATGGAAGAAACGATATAGGTTCCATCATCTCAGGATATCGAGGT
AATAGAACCTAGGGGGCAGTTGTGGGGACATAATTTTTGAGTGACAACACGTGGCCGAAA
TGTCACCGAAGTGCCAGTCGGGGTGCCACGTGTCCTGGTCATAACGCCGAGGTGATCTCG
ACTAGGCCGAGGTTATCAGCGAGAA
>TeaL_13152
TATCCACGTATCCTTAATTTTTAATTTTAAAGTGTCCGACCCTTAAATACACATCCGCAC
CCGAGTCCGTGTAACGTAGTATAGGAACCTTCAATAGGTAGAAGTGAAGAAACAATGCTG
TTGAACCACAAAATAGCCAATAATCGAACAAAACATCAACCCAACAGTAGCAAAACCTCA
AATTAAGATCAAGAAACCCTAGGGTGATGATTTTTGGCTCCTAAGGAAGAGGTTCCAGCA
AGAAAAAACAAAAAAAAAAAATCTCAATAGCAGATTTGAAAAACAGTCCCAAAAACATGA
AAATACTTTCAAAAATCGAAAACTCACATCAGAGATGATAAAAAAATTTCAAAAAAAATC
ACCATAAATATCAGGAGGCAATTTCGAGTATAGGGCTGAAGGATTCGTCCGTACAGTGCT
TACATCATGCTAACGTCGTTGTACGGCTGATGCCATCGGCACGTTTCGGTCACTTCAGAT
CGATCTCCAGAGTCTGTAGAAACCTTTTTGATGAAGAATCAGTTCCTTTGATACTAAGTT
AGAATGTAAAATGAAAGAATTTAGGGTTGGGATTTAGGAGGAAGAAGAAGAAGAAGTTAT
ATATATTTAAATAAGCATTAGCCTCAACTTTACATCAGTCAAATATATATACAAAACCCT
AACATAGCAATATGACC
>TeaL_13153
TTAAAAAAAATTATTTAACGTATCCCCGTACCCGTATCCAAATTTGGATACATATCCACG
TATCCTTAATTTTTAATTTTGAAGTGTCCGACTCCGAGATACGCACCCGCACCCGATACC
CATAGCTGAGTCCGCGTAATGTAGATCATACCTAACACTGCAACCTCCATGACTCCATGA
TAGTTCCCCAAGGCTCATCAATTATCATACCTACCCACTAGCATCCCATGACACAACTTT
CAATGCCTGTCATATGCACATTGGATAGGTGAGAAACCTCTAAATTATCAAACCAAAGGG
AACCGCCCCTTGTCCATGGCTATGTTGTCCCCCGTGGTTCGACTTCCCTATATAAGGGAG
GTTACATGTATGTGTTGATCATCTCTTTCACCTTAAGAAAGAGCAAGATCCTACAATACT
ATCCTCCCTCTCTCCTAAAACTGTCTTCACTCTCTCCTCCACCTTTGGTGATCCTGTCCC
ATCTCAATGCCCGCCATCTTCCCAAAAGGCTGCCCCTCAACCATGTCATCACTGCAAACT
CTCCACATTTATCAACTGACATGAACTTTTAACAGCTCAGGTATATTCTGATTTAAGCTA
AAATATCATTTATAGATCCTTCTTTCAAAAAACAATATTAAAAACCACACAAACATATTT
ATCAACTGTATGGCAGCATACCTCATCAGCTTCAAAACTAATTTG
>TeaL_13154
TATAATAAATATATTTTAAAAAATAACTATTTAACGTATCCCTGTACCTGTATTCAAATT
TGGATCCGTATCCACATATCCCCAATATTTAATTTTGAAGTGTCCGACCCTTAGATACGC
ACCCGCACCTGAATCCGTGTAACATAGTTTTTACCCACAAAAATAAAAGACAATTCATAT
ACCACTAAAAAATTTGTCACATACCATATTTTTTTGATGCATAAGTTAAGGAGAAACTCA
AAGTTAGGCCTCTTCATTGGGGGTGGGGGTGACTTAAGTTACCACCAAGAAACTTACCCT
AGTGAAATGCATTAAACCAAACTTTGTTCTGGTCATAAATTTTTTAGCCAATTGGATTGT
TATACGAGAAGGAAAGTGGGTCAATGCCATATTAGAATATTGATTAGTTAAATCTTCAAC
CAGCTGAAAAAACACAAGAGTTAATTTATATATATATCCATTATTCTCCTATTTACCAAA
TCGCTACCACAATGGAAGGTTGAGAACATCGGTGCACAATATATATATATATATATGTAA
CACAAAATATTGTATAACTCATGTAACAAGTACTCTAAATTTGTGAACTATCCATGTCAA
ACGCTCGACACTTGGATAAGGGTATAGTCGAGTTCACTATATCACTATCTGGGGTGGGCA
TATGTCATGTTGGTCGTATTCGTGTCGTGTCATTTCGGGCTTATGTCATAATTACTTCAA
CACTAACCCAACCCATTTATT
>TeaL_13155
CATCAAATCTCTACAGATCAGACAAGTCCTCTCGCAAGCTGTTAGTCTTGGTATGATTGT
CACGTCAGCCCTGATAATATGGAAAGGATTAATGTGTGTAACTGGTAGCGAATCACCTGT
TGTTGTTGTGCTTTCTGGAAGTATGGAACCTGGCTTCAAAAGAGGTGACATTTTGTTCTT
GCATATGAGCAAGGATCCTATTCATGCTGGAGAAATTGTTGTGTTTAATGTTGATGGACG
CAAAATTCCAATTGTCCATCGAGTAATTAAGGTTCATGAGCATGAGGATACTGGAGAAGT
TGATGTTCTAACAAAAGGGGATAATAATTTTGGGGATGACAGGCTTCTGTATGCTCATGG
CCAGCTCTGGTTGCATCGACACCATATCATGGGGAGAGCTGTCGGGTTCTTACCTTACGT
TGGTTGGGTTACAATTATCATGACTGAGAAACCTATCATCAAGTATCTGCTTATAGGTGC
CCTTGGACTGTTGGTCATTACTTCAAAGGAGTAGGAAATCAGGTAATGCCTGGAGATCAA
TAGAAACCATTTACATCATCTTCTTCGTTTTTCCATTCTTTCTTCCATATTATGAGAAAC
CATTTGCATCTAAGCATTCCGGCCTGCCCTTGCATTTTGTAAACTGGTATTAGAAAATAT
TTATCAATGGACAATTCTCTCTCTCTCTCCCCACCTGTGTACGCTTGCACGCATGTTTTG
AGCATTGTGCATGGACTGTCGTTTTGATTTTGTCGGCAATTGAGAACTATGCACACAAAC
ATTCTTGGCCATGGGATGCTTGCTGAAACTACCCGACCCAAAATTGCTAGTGAATGTATA
GATTACAGGCCTTCTAACCAAACTACAGGCTTGTTTAAAAAATAAAAAAATGAGTCTGCA
GACTTGATTCCAGCACATTTTTAATAAAATGGTGTGAACTGAAAATATAAAACGAAGTAA
TATGTAAATAGAAGCTCCATACAAAATTAATCTGTCGTTCAACAATGGGTCATGACCGGG
TTGGTGAGAAATTATGTAATATAATAATGTGCTGGTTTTATTGTGCATTGATGCACCTCA
TGCAAAAGAATTTTGTATGATTAGGTTAAATTATTGAATGATTAGGTTAAATCAACTTCT
ACCAATAGAGGTGGTAGTTCAACTCACACATTTGATTGATCCTTGTTTTGGAACAAGCTA
ATTTAATAACTTTTTGACTATTTGGCTAAAATATGA
>TeaL_13156
AAAAATCATAGGCATGCGACATATGGTTTCCCCTGAATTTGCTTTCAAATGCTATAGGAG
CATCAGGCCCGCACTGTCTGTGCAGACCACAAGTCCATAGCGTCCATCCCATGAACTACT
CTCCACCCAATTGACACAGTTGAATAAAGCTGCAGTTCCACCATAGCAAGCATTGGTTGA
GTCAACGCCTTCGATGTCAGTATTTCCAGTTTCCTCAAAGTTTCACAACAGAAAAAAATA
ATAAATTTGGGATAAAAAAAATCATTAGAACATGCTGAACAGCAACAAAAAAATTCACTG
TACGGGAAAATTTACAGCACAAGAACAAGACAAGCAATCCAGAAATGAATTCACTCAAAC
TAAAAAAACTTCTTAGTTTAATCAACCAAGGCTCAGCTTGGAGTACAAATCTGTAGAGGG
GCAAGCAAGAGATGTAAACTAGAAACTGAACCCGTAACAACTTTAATCAACCAAGGCTCA
GCTTGGAGTACAAATCTGTCATAACTTTCAAAGAATATCTCGTCTACAGGTCCAAGTAGG
TCTATGCCAGGCTTCAATTCCACCTCAGGGTTGTCAGTCTCTGCTTCTGTGGTAACAAAA
GCAGTGTATTTCCCTTTTGAAGCCACGTTGTGGGCATAGGGGCAACAGAATAGATAC
>TeaL_13157
ACATCAAATCTTTAGTTAGTGTATAGATATTGCTCAGTACACCTGTATCAAATCATTCTC
CCATTTTTTCTAATTTATTGTATTTGGTCTTCTAGAAAATGAATTGCCTCCCTAAACATT
TAGAGTTTTCAAGTGCTTTATGTGGTTCAAGCCATCCCCAAACCCATCTAGAGAATAAAA
AATTTACCAAGATAAAATGTGGGAAAGTGAACGACAAGTTAATAAAGATATTCAATCTCC
TGACTGTACACCTAGGACTTGAAGCAGCAAATGAGCTATACATAACCATAAAGAAAAGGA
CAATTAAAATACAACTAAATTATGTACAAAGCACAATTTGAAAGACAGAAACCGTCAACG
AAATTCACAAAAAATTTTCATTATCGTCACTTGCAAAGAGGTTGTGTATGTGTGTGTGCG
TGAGAGAGAGAGAGAGAGAGAGAGAGAGAGAGAGAGTAAACTAAGTAGAGCTCCTTCCGT
TCTTCAAATTATGTTGTAAAGAAACTAACTTCTAAGGTAATCCCACTTACATCAAAACCA
ATAGAGTTCTTCTCCTCGTTCAAGTCTAGGAATTCAAACTAACTTTTAAGGGGGGAGAGA
GATGTTTGTGATAGACAGAGGGGGAGAGAGATGTTTGTGATAGACAGAGGTACTGGTAGG
CGAGAACCAGAGGTTTAGTATCAACACACATTTTGTTCAACTTATACTTTTAACCGTCAG
ATGTTGATTAGGATTGATGTCAACCATTAAAAACAATTGTAAGACATTTTTAAAAACCCT
TGTGGTTTATGATATAAATAAGTGGATTTTCATTTTTGTTTTGTGGCCT
>TeaL_13158
AAACAAAAATGAAAATCCACTTATCTATATAATAAACCAAAAGGGTTTTTGAAATGTCCT
ACAATTGTCTTAGAGATAAAATTGTTTTTTATGGTTGAGATCAATCCTAATCAACATCTG
ACAGTTAAAAGTATAAGTTGAACAAAATGTGTGTTGATGCTAGACCTCTGGTTCTCGCCT
ACCAGTACCTCTGTCTATCACAAACATCTCTCTCCCTATTAAAAAGTTAGTTTGAATTCC
TAGACTTGAACGAGAAGAAGAGCTCTATTGGTTTTGATATAAGTGGGATTACCTTAAAAG
TTAGTTTCTTTACA
>TeaL_13159
GCTAGTGCTTTAAGAGATAGATAGATATAGAGAGACAGAGAGAGAGAGCAAACCCTAGAT
TAGTTCTGACTGAAAACAAAGAAATATTCTTTTTATTTGTTGGATTTAAAACTTTCAGAT
CCCGAAAAAACTCAGTTTTTTGAATCATTACACACCCAGGTGAGTTTCAATTTTCCCATT
TTTCTCAGTTTGTTTAGTCTCTATTTGATGATTATACATATTTTGTTTTTGCTTTGATAT
CTAGTATTTGTGCATATAAATTGTGTTGTATTGGTGGTGGACTTTATTTATAAAAAAATT
GATCATTTTTACTACACTTACATATGCGTTTCTGTTTGATTACATGGATCTATTCATTTC
TTTGATCTTAAGCTTCTAGTCAATGTGATGATCTTATTGTTTTCGATATACCCATTTCAG
ATCGTGCACAATTATATACTTGGTTTTAACTCAAAACGCAATCTGGGGTTTGGGTTTGTG
ATTTGAAGACATTGTGAAGGAATTTGTTCT
>TeaL_13160
ATGAAATTTCATCTCAAGGGAAGGTTTTAGATGGAGGGTCTGAAAAGCAAAATCAGCCTG
AATCTCTTCGGAAGAGAAAAACTGGCAGTGGTGCTGGAAAAGATAACATTTCAGATGCTC
CAAATGGCTCCACTCACCACATAAAATCCGTGCACAATTTTACTGATGGGATGGCTTTGG
GAAGTGCTTTCCTCCTTTATGGATCAGTTGGTGGGTGGTCAAGAACTCTGTTTCTGCTTG
CACATGAGCTTCCTCAAGAGATACGTGATTTTGGAATCTTGGTAAGCTATGAAGCACCGA
CACTACAAAACAAGTGTCGTATCCGTGTCGGATACACAAACATGTCGGGGCTTTAGTCAT
GGGTCAAGATCAAGGACGATCATCTTTGATTGAGGATTCACGGCTGGCAGGTTCGTGTAC
ATTGCAGTTGCCAAAGTGCTGGCAGAAATGAACAATGGCAGCAGCTCAGCAATAAAAAGT
ATTGTACTCTAATTAACCTCACTGATATCTGGAATGGCTGTCACACTTTGTATATCCCTT
GTTGAATGAAATATAAAACACCTTCTAATATGTGTTTAGTAGTTATTAAGAAGTTTTTAA
GATCAATGTAATCCAAAGTTGTATAACATTACTCATTTGTAATCAAGATCACAATGATGA
AAATTCTGTTTTTAAATCGAGAGACCACAATATGCCACATCACTCTATACAAAAAAATTG
TACAATTTTTCTTTCTGTATATCTCCACCACTCAAAACTATTAATGCATGGTGAATAAGT
GATGTATCATGCATGCAACCTATATGAAAAATAAAAGATACATTGTTAACTCAAATGCTC
TGTTCCTCCCAGTTGAAGTGGCTGGCCAGCCATACCAAACACCTAAATCTGCTTAAACCA
GGTGAATTTAAAGTCACAAACTCTACTCCATTTTTATATTTTGACAATAAACAAGATAGA
ATAATACTCCAACAATTTCCTCACAAACAGTAGTTATATATTTTTTTGGGTGAATTCAGT
AATATATTACAAAAGCACTCACAAACAGTTATATTACATAACAAGCACACTTAACTAGCA
ATTTCTAGCACAATCAAACACCCAATCTCTAATTGGTACATTTTCTCTGATAGCACCTTT
GAAAACACCATTTCCGTTTGATTCAGAACAAGGGAGGGAAGCCATAGCAAGACAATCTTC
ATCCTTTAGAAGTTGTATCATTACACTTTACTCAAGGGCCCCACGGTTGATTCCTCTTAA
TCAGCACTTTCAACCAATTATTTCCAATGCTCTCTTGCTCTTCCTTAATTTTCCTGACAG
ATTCCTCAACAGAGAAACGACAATAGTTTACCTCAATCAGCTGCAGAGAGAGTATATCCC
CCAAACTAGATGGTATTTCCTTGAGATCTTCACACCGTTCCAACAATAAGTGTTGAAGGC
TTGGAAATTGACTAGAGCAAGTGATCCATTGCTTAACATTGAGGTACTTCAGTTTCAAGA
ATTTGAGTTGAGGAAACGCATCATCAGTTGTTGCCCATTGCTGTCCCCAGGCAGCACCAT
TTTCTAATTTGAGAAGCTCAAGGTTGGGTAACATCATCCCAAGGACTGATATCTCCTCCC
ACTTTATCCCTGTACCTTTCAAGGTTAGCCTTTTAATATTTGCAGGAAACTTGACCTCTC
TGAGAGTAGTTGGGTGTCTGGGGAAAAAATTGCTGCTTAGCTTCAAAGTCTCAAGGTGTC
TTAAAAATTCTAGGTTAAGAAACATCCAATTCTCCGAATCTGAAAACAGTTGTCCACAAA
TTCCCAGCTCTGTAAGAAAAGGAGTTCTTGCCAATAAATCCTGAATAAATCCATAACAGT
TTAAGTTAGGGATGGTTGTGATCATTCACCAAAAAAAAGGGATGGTTGGGATCTGTTACT
TCTTCTTCAGAACATAAAAACACGTCAACTTTTGCACCTCCTTTAGCATAAAGATGCCTC
AACTTTGGAATCTTCCAAACATTACATGGCAGAATAACCTCACCCCGTTGTGTAGAAATA
ACAAGTGTTTCTAGGTTTGAGAGATTGGATATTGATGGCGGTAATCCACAAGAACTTTTC
AAATTAATTGCCAAATACCTCAAATTAACAAGTTGTGTTAATTCTCTTGAAAATTCTCTT
GAAAAAAAGGCATTCACGTACCATACGTCCAACACTCTAAGAAGTTTCAAGGTCCAACAA
ATAAACGAGCACACATCACCAAACGGATTGTTGTTATAACTCATTTCCATCTGAAACTTA
TTTCTGAAGCACGATAATGATTGAACAACTGCTGGGGAATAAAACTTTAACAGAACATGA
CCACGTTTTCCCAAGAAGTCAGAATGGATACACAGGCGACATTGGTTATTTGCTTTGTAA
TTACTTGAAGGAGGAGGATAAGCATCTTTATAATTGTGAATCCACTGTAGGAAATTAATT
TCCCTGGCTTTCTTCAAGCATAAATCACGCAACAAATCATGCATACGACATGCTTTAATT
CGACCATCAAACCTTTTTTGAGCAACAATTACCAGACTTCTCTGAATTAGATCCATTAAG
TAATCCTCTGCTACTTCCTCCAAGCTTCTCTGCCCAATCTTTTGTATAAACCCCTCAGCT
ACCCACAAACAAATTAACTTCTGCACTGGGATTTCTTGGTCTTCTGGAAATGCTCCTAAA
TAGAGAAAGCATGGTTTCAAGTGGCGAGGCAAGTGATTGTAACTCAGTGCTAGTGTGTCC
AAGTACTGGTTTGGATCACTAACAATGTATGAGCTTACACTTTGGGCAACTTGTTTCCAC
GACTCTTGTGTCTTGATGTTCTTTGCAAGAAGTCCTGCTATTATAACAATTGCAAGTGGA
AGTCCTTCACATTTTTTCATTATTTGCTTCCCAATTTTAATCAGTTCTGGCGGGCAACTT
TCATTGTGAAACACCTTCAGTTGTAACAAGTCCCAACTCTCTTCTTCAGTGAGAAAACGC
AGACAATGAGGATGGCAATCAGGTGAGGCATGCATAGACAACTCTTTGAGCCGACTAGTG
AACATAACTCTACTTCCATTGTTGTCATTGGGGAAATACGTTTTAAGATCGATCCAGGCA
CCAATATCCCATAAATCATCAATGACAATGAGATATCTCTTGCCTTTTAATTGCTTGTAC
AACTTTTCGCCTAGCTTCTCATTCGTCATGTTTTCAATTTCATCGACATTAACAGAACGT
AAAATGTCCAACAACATATCTGTTTTTGTGGGTAATTGAGAAGCATAGGTCC
>TeaL_13161
TTTGATCTTCTTAGTGATAGAAAGTTAGTATTGCCATTGATTTTGTCTCTTGTCTTTGCT
TTATGCTTCTTTTCCTTCTTTCTGTTTTGATCTTGTATTTGACTGAAAAGAGCATTTGTA
GGAAGTTTTACGAAGTATGGTGCACTGCATCACATTTGAAAAGAAAAATTTTGTATGCAG
TTTTGTTTCGTCGTTCAACTGTTCTGCAATCTTTCTTCTTTTCCTACCAAGAAAAAAAAA
GACAAAAAACAAAAAAAGAAAAGAAAACCGGTGAAACATGAGTTTATTTTTGTGAAAAGT
TGAGGGAGCTCAATATTGCTTATGTTGGTTTGGTCGCTTATTCACATATTTGTTTTGTGT
CTAAGTAGAGATCTCTTTGTAATTAATATGGAGTCAAAAGTTTGCATGGATGAATGTACA
TTATTGAATTTTTAGTATGAGACATGGCAGTGCTTTGACTGGAGGATGATTGATGGGTTA
GGCTCCCAATTATCTGCAGGTGAGGTTTGCTCCAAAGTCTTAACTGCCCCCATGTGTCAG
AAGAAATATGTATAAGTGATCAAAAAATACCAAGAATTTAAAATGACCAAATAAAGCTAA
AAGGAAAGGCAACAAGATTGCGTCAAATATATATATGTTTAACCATCAAATATTTATAAG
TGAATATATATGTTTAACCATCAAATATTTAATGTATGCTTAGCTCACATGCCTAAATGC
TTGATGGGTGTGTATCAGTAATAGGAACTTCTTTGATTGTTCTCATATAGGAAACTTTGT
ATGAGAGAAGATGGGCGACAACAAGTTTGCATTGTTGGACTGCAAGAATTTGAAGTTTCA
GATGTACAGATTGTTAAAGAATATATTGAGAGGGGAAATGCAGCTAGAAGTACCG
>TeaL_13162
GTATCTGGGTCGGCTGCTAATCTGTGTAGGATTGAGGTTCCTGAGGTGGAGAACTTGAAT
GTGTTTCGGGAGACAATTGGGCTGATGTTTGATGATGATATCCCTAAGCGGCTTTTGAAG
ATTGGGGTTTATCGGTCCATCGATATACTTGAGGTGATTCTTTTGGATTTGCACTTTCTT
CCTTCTTGATATCTCTACTTGCATATTGGTTTCATGTGGTTTTCAATGACACACTTCTGC
TTTGGAACTGTGGTTTTATATATGTATAATGTATGTACATAGGGTAATTATGTTTACCCA
CCATTTATATTTTTCGGATATAAAAAATTATGAACAAAAAATAAATGTTGGGATATAAAC
TTATGAATAAAAAGAAATTGTTCGGACATAAATAGTTGACTTTATGAATATTGGACTGAC
TGGAAGTTCTTATTTTGTGCTGTGAAATGTGTGGAAATATAATTCATTGCATATTGGAGT
AACTTAGCTGATGTATTCTTTAGACCATTGCGAACTGCATTGAAACCTGTTAAGAAAATC
TTTTACTTTACCTGTCAATTTTTATTAACTTTTTTATATGATTAGAAGCATACTACTGAA
ATCAAGATTCTTAATAAAAATTTTATCGCGGATAATTTTGGAAAAGTTAGAAGATGATCA
TGGATAATAGCTAGAATATTGGGAATTTTGCCTACAAAGCTAGCCAAGAAGGGTGGTGGT
AGCGAGAGGAGCAACTATAGATACAGGAGGAGCAAAGCTAGCTTAGGCAAGAGGCACTGT
GGTGGACTGAGCGAGGAATTTTGATGCAGGACGACTAGGGACAGCAGCAAATGTAGGGTT
TTGGGTCTGATTTTAATTGGATTTTATGGCTGCAATTGCAATAAGAATATAGGGGACAAG
TAGGGTTTGTTTAGGGTAATAAATAGGT
>TeaL_13163
GAGGATTAGGGATGGCGCGAAGGCCATGGCGATGGCGAGAAGGATGCGAGACGGCTTGGC
TTTAGAATGCTCGGGGTTAGGGGAGTGTGTATTGGAAGAGGTGGTGTTGTGTGTGGTGCT
AACGAACGCCGTGGAGGTTCAGATTAGCGGAGGAGGTCCCGCCGTTGGGATTGCCGTGTA
CGATACGACATTTTCGTGGATCAATCACAGCTGCTCCCCCAATGCTTGTTACTGGTTTTC
GCAGCAGCATGAGTGTTCCGGTGGCGAGTCACGGTCGCGCATTGTTCCTGCCAGCTGTGA
TGGAATTGAAGAAATGGGAAATGGTAACAAATGTGAATCAACAAAAGTGAGAGATAAGGA
ATATGGTCCCAGAATAATTGTTGGAAGTATCAAGCCCATTAACAAGGGTGAGGAGGTATC
TGTTGCTTACACTGACTTGTTGCAACCTAAGGTGATGAGGCAGTTAGAGTTATGGTTGAA
GTATCGCTTTTCTTGTTCCTGTCAGCGATGTAATGCATGGCCCCCAAGTTATGTGGATCA
TACTTTGCAGGAAATTTCTGCTGTCAATTGTAATTGTGCCAACTTGAGTTCTGATCACAG
ATATGAGGCCATGACAAGGTTGACTGACTATGTAGATGATGCCATAACTGAATATTTGAC
ATTTGGTAATCCCAAATCTTGCTGTGAGAAGCTTGAGAACTTGCTTACTTATGGTCTCCT
TGATGGGCAGTTTGAATCAAAAGAAGAAAAATCAAAGCAACAATTTTGGTTGCATCCGCT
CCACCATCTCTCTTTGAGTGCCTACACCACACTGGCATCTGCCTATAAAACCCGTGCAAG
TGATTTGTTGGCAGTGGATCCTGAAATGGACAAACTTCAGCTGGAAGCTTTCGATATGAG
TAGAACTAGTGTAGCATACTCCTTGTTGCTTGCAGGTGCTACCCATCATCTATTTCTATC
TGAATCTTCTCTAGTTACATCTGTTGCAAATTTCTGGACAAGTGCTGGGGAGTCCTTACT
AAATGTTGCTAGAAGCTCTGTGTGGAAATTGTTAGCGAAACGGGGGTTAACTATTGCAGA
GCTTTCACATTTCCCTGTTTATAAATGCTGTAACTGTGCATTGGTGAATACGTTTGAAAC
AAACTTTGCTTTTAATCAAGCTCGAAATGTAGTGTTTGTGGACATATCAAGGGAGTTTCT
TAATTGTATCACAAGTATAACGGCGAAGGTCTGGACCTTTCTGATACAGAGGGGCTGTTA
CTTAAAAATAATTGAAGATCCCATTGATTTCAGATGGGTTGGGACTATGATGTCTTTCAG
AATGCTGGATTGTGAATTAGGTGAGGCAGACGCAAAAAGTAGTGTTTCCAGAGGTGAAGC
ATGTGTATGTGTAAACCCAGAAAATATAAGTCTCTTTCAGCTTGGTGTCCATTGCGTACT
ATATGGGGGTTTTTTATCGAGCATATGTTGTGGAAAAGAATCTCATTTGGCTTGCGACAT
TCAGAACCTTTCATATGGTTAAATCAAAGTGATTTATTTTGTTCATCTAACAAATGAAGA
TGGAAATGTACATGTTTTCATGCACTGCCCTGGTTATAAGCCTATGGCCCGAGCAGTAGA
AGAATCAATCAAGCGTTGGCAAATCAATCAAGGTTAGCAAATGATGTGGAGAACAAATCG
TTATTAGCAGATGATTTAATGATTTGGTAGAAAGAGTGTCAACTGACGACAGACTTAATA
ATACTGTTCCATCTGGACTTGGATCTGGCAACCCGGCTTTGTTTTCCAAAATTGAATCAT
TAGCAGTAGATTTGTCAAAAGAGTCTCTACTGGCTGCGGACGTGGCAATGCTTTACGGGT
TTGTATTGCAAGTAAGTTTATTTTGTTGTTTCTTTAAATATTGTTGGAAATTGGGCGCTC
ATGTGGCATGACCGTTTGAACCTGAACCTTTTGAACCTTATCCATATAAGTTTGAATTTG
AATTCAAAA
>TeaL_13164
GTTTGTAGATGTAATATTAATCTATATAACAAATAAAAATATGTGAAAAAATATTTTATT
GTCGTGTCCCGACTGTGTTCGTGTCTCTATTTTTTTTTAAATCACTCTGTCCCATGTCTG
TATTCATATCCATGTCCGTGTTTGTGCTTCTTAATTTTATACAAAAATCATGGAATTATT
AATTTTTTTTTTATTATTCAGAAGCTTGAATTGAATGATGCTAGAATGCCATTACTAGCT
TCAAATGTCTGCACATCAAGGGAAACAATGATTTCCTCAAAAGTAGTTCCGGGAATCAAG
GTGATTGCCGATGTTTTATCCAATAGATAAGCCTTTGAACCTCTTTGAGATCCATTTGAA
TTCCACTTGTAAGTAGCTAGCTTAATTGAAGATTTCTTGGTGAAGTGACCATATTCTCTA
CACTTCCTTCATCTGTCAAATGAGTTGCTAGTAAAATCCATTTTTTGGGCTTCTTGAAGT
CCTTTACAGCAATGCTAGAATCATATTTTCAATGCGTTGTCTCCAGTCTAGGAAATAAGA
GAGATGGTATTAGCACAATCTTTATTAATGAACCCAATCCCAGCTTGCCTTTATTTCTGA
GGGAGCATCATGAAAAGAAAGTTAAGTGATGCAGGACGAATAGGGACAGCAGCAAATCTA
GCCTTTTGGGGCTGATTTTAATTGGATTTAATGGCTGCAATTGCAATAAGAATATAGGGA
ACAAGTAGGGTTTGTTTAGGGTAATAAATAGGTAAGAGTTTAAGCATGAAAGATGGGATT
TTAGCACTGTTTAGGGGCTGTTATAAGGCTGTGAACAGTAACTCG
>TeaL_13165
AGGGTTTGTTTAGGGTAATAAATAAGTAAGAGTTCAAGCATGAAAAGATGGGATTTTTAG
CACTGTTTAGGGGATGTTATAAGGCTGTGAACAGTAAACTAAAACAGAAAAGAAGAAGAA
AGAAGAGAAGAAGAAGAAGAAGATAGGTCTAAGAATCACTCCTAGAATCTCTTAGGCATC
ACACCTAAGGTTAGGGTTGCATCACACAATCCCCACGAAAACTTCAAAGCTTTTCAAATT
CTCTAAAATATCAACTTTATTAAAGTATAAGCATTACATTATATGACTTTATATAGAACT
AAGAGACTTCCTAAACCAACTATAACCAAAAAAGGAACTATCATAATATCTTTGACTTCC
AAAACTAATCTAAGACTAAATAAGAAACAAAAACAAAGACTAATTAAATAACTTGACCCA
TAAGACGACCCATGGGCGATCCACACAACCGATATTCAGAAATTCTGCAAATTACCAAAA
TACCCTTAACCTTAAAAATCCTAGGAAACATAAAAATAATAATAAAGTAAGACTAATAAT
ATTAGAAATATGACTATATGTGGTTACTATCGGTTTCTCTTTAAAATCATGCCAAGTTTC
AAATATCGCCGCTACTTTGAATTTACTCTTTCTTGAGCTTCTTATACTCTGCAGCAGGAT
GCCTTTGTTTCTGTTTTCTTTACTTAGTTTTGAGGAATTTTTTGCATGGTTTGATATCCC
ATACACAATTTCTCAAGGGTACTTATCTCTTACCTCTGTTGACAATTGTTTCAAACTTAT
TCTTTCAATTAGAACTTTGAGTATGTCTGAATAGACATTGTCTTCTTAGGGTTTATAATG
GTCTAATAAAGATTGAAGAGACTACAGTATCTTCTGTGTTGTGAAGGATGCCTGTGAACT
GTAGGTGACAAAATAGTACTTGGTGCTGATTTGGATTATCTTCATATGCTATATTTGAAT
AGTTGGAGAAAAAAAATAAAAATAAAAATTGTGTTAGGTTTGTAAAATAGGTTTAAAGTT
AGGAAAAGTGGTCAAGTTCTGGTTTTGGATTTTAATGGGTAACATAGAGCAGAAAATTAA
AGAGCGGAAGAGGAAAGGTGAGATGAGTCAAGGAATCACTTCTAGGCATCATAGTTCACA
AGAAGGGTTGACTTGCATCACATAATCCTAGAAATGCATAGTTGCTGAAAATACCCCTGA
AACTTGTTCTCTTTGTTGGTTGAAAAATCAGTATTAGCTATGGACTTATAGGCAATTGTA
GCACTACTTATATTTAACTCCATATACACTATCTTGACTATTAAAACCCCTAAGAACTAT
ATAAATAAAAAGATCCAATAACTTAACTTGATCGTTACTACGACTCATGAGCTTACCAAT
ACACTGCATGAAAAGAAAATCTGGAAATTTTTAAAATACTCCTGATTCATAAACTATAGA
ACATACTAAAAAACTGACCAGAAGCATAACTTAAAAATTAAACCATACTATGACCTATAA
CTTGGTTATGTAGGGTCCTATTCCTAATAGGCCCCACTTTGAATCATGCTAATTTCTGAA
GTTTCTCTTTAATTTTACTTTTAATTGTGGCTCATCTAGACTGCATCCTTATGTAGGAAG
ATCTAATGTAGCTCCCCTAGACTCCCTCAATGCTAAGAATATAAAAATTTGAAACTTCTG
AAGGATACCACTATTTTTATGGCCAATTACTGCAAGCCATTACTGGATCCAGTCTGCATC
ATGAATTTCTGATATTTCCTAGCTTGATTAGTTGCCATCTTCAATTCGCATGATTGTCAT
GAACTGTTTTGATCCTTTGCCCAAAACTTTGTATCCTTTTATGGCTCGACTCCATAAATT
TGCTACAATTTGGCTCAAATGGAAATAAGGGTTGAATTGAAACAAGTTTTTAAGTTGCCT
AGTTTAGTAACCATTATGGTATTCCACATTTTTGGATAGCTTGTTTCAGAGAGAATCAGT
GAGATGATAGTGAGTTTTGGTGACAGTGTTTTGATTTTTTATTTTATTTCTTCCCCGGGT
TCTGCATTTTCACTTCACTTTACTTTCATCTTTCGAGCATGAGTCGGTTGAAGTTGATGA
AAGTTCAGAGTCAAATATAAATAATGTCTCTGGGGTTAGGAACTCTGATTTCTGGTTAAG
CTCCATTAGTGCCAGAACTGGAAATTGACCGTGGTTCTTTACTGAGAAGTCACCCTTTTC
GGACTTGTCACCTGTTGTAGCATCTTTCGTATTTCTTCATTATTGACCCACATCATTACC
TGTCTCATTTAAGAAATATAATCTACTCTAAGGATGTTTTACAGTACTGTATTATAATCT
AGGGCGATGACTTAACTCTACATTGCAGGGTATCCATGGTATTTTTGATC
>TeaL_13166
GATTCCTAGACCTTTCTTCTTCTTTTCTGTTTTAGTTTACTGTTTGCGAGTTACTGTTCA
CAGCTTTATACAGCCCCTAAACAGTGCTAAAATCCCATCTTCAGTGCTTAAACTCTTATC
TATTTATTACCCTAAACAAACCTATTTATTACCCTAAACAAGCCCTACTTGTTCCCTATA
TTCTTATTGCAATTGTAGCCGTAAAATCCAATTAAAATCAGTCCCAAAAGGCTGGATTTG
CTGCTGTCCCTATTCGTCCTGCATCAGTTTGGTATCAAAGCCTAAGTTCCATGGTCTCTG
CA
>TeaL_13167
GGCACCGTTACGACCGCTACGGCAGCCGCTACGGCCGACACACCTGTGAATCTCAATCAC
ACTGCAAAAGCGGCCGTAACGGGTGGCGGTAAACGCCAAAACCGTTACGTAACGGTTGCG
GCCGCTTTTTAAAACCTTGCTTCTACTTCATAGACTCAGATGTTTTTTAACTTGTATTGT
TTTGTCTTAGAGAAGTATCATGTAATGAATTAACAACGGGTTTCAGTGGGGCAGTTAGCG
AAATTTAAATAAATTAAATTGATTACAGGTTTACAAATGACCATACTAAAGCAGTGAGCT
AGACTCAAATCTGCATCAAGCAGCATGAAGTCAGGCAGAAGAAGAATATTAAAAATTTTT
TTAAATAAAAAAATTAATAAAATAACAAAAATAAAAAATCCTCGCAATTATTGTTGTTTG
TTTTATTGCAAAATATCGTCCTGGGAAAGGGCCTACCTCCCATCTACTCCACTCCGTGTC
TCATTCTCCACCATCCTTTCGAAAATTTATAATTCTTTTATATATTATTCTTTACAAAAA
TTAGATACACTACGAATAATTTTTTGAATAATATACCAATAATCCCTCAAAATTAAAAAT
TTGGATCATTATAACGGGACTAATGGTCTAATACTCCATGAACTGAGACAGCACCCTCCA
GCCGGGAGCCCAGTCGTTGGGAGAAAACATACATTTCGGGGCCTTAGAAAAACCAGCAAC
AGTAAACACCATTAAAAATTTTTAGAAATGAATATCTGAGAGAAAATTGTTTCAACAGAG
TGCTAAAAAAATGCACAAATTAAAATCTCAAACAACAACATTCTAATTCCAACCATCTGA
ACTCAATTGCAACTCAACCATCTCCGAACCGTCCCCTCAGTATCAAGCAATGTATTGTGT
ATATATGTGTATACCTGAGAGAGTGTGAAGGAGACT
>TeaL_13168
GTGTTGGACACGTGTTACATCAGTGCCTTCTTTTCAAAAGAATTAATCCAACTTGTTAAT
TTGAGGTATTTGTCAATTAATTTGACATATTCCTGTGAATTACCGCCGTCGATATCCAAT
CTCTCAAACCTAGAAACACTTGTTATTATTTCTACACAATGGATGAAGGTTATTTTGCCA
TGTAATGTTTGGAAGATTCCAAAGTTGAGGCATCTTTATGCTAAAGGAGGAGCAAAATAT
GATGTGTCTTTATGTTCTGAAGAAGCAGTAATGGATCACAACCATCCCTCTATATTAGAA
AACCTACGAACCATCACAAACTTCAACCTTTGCGGATCTATTCAGTATTTGTTGGCAGGA
ACTCCTTAGGGAATTTTTGAATCTCGGGTGTCAAATTCGGGGAATTTGATGTTTCCTAAT
CTAGAATTTTTAAGACACCTTGAGACTTTGAAGCTAGACATCGATTTTTTTCCCAGACAC
CCAATTGCTCTCGGAGAGGTCAAGTTTCCTGCAAATATTAAAAGGCTAACCTTGAAATCC
ACAATGCTAGAGTGGGAGGAGATATCAGTCCTTGGGATGCTGTTACCCAGCCTTGAGCTT
CTCAAATTAGAAGATAATGCTGTCTTCGGATTGCAATGGGCAACAACTGATGGTCGGTTT
CCTCAACTCAAATTCTTGAAAATGAAGGGCCTCAATGTTCGGCAATGGATCACCTGCTCT
AGTCACTTTCCGAGCCTTCAACACTTATCATTGGAATGGTGTCGAGATCTCAAGGAAATA
CCATCTAGTTTGGGGGATATACTCTCTCTGCAGCTGATTGAGGTAAACTATTGTTGTTCC
ACTGTTGATGAATCTGTCAGGAAAATTAAGGAAGAGCAAGAGAGCATTGGAAATAATTGG
TTGAAAGTGCTGATTAGGGAACAACTGTGGA
>TeaL_13169
AGCAGCATGAAAACTGTATGAAAGGTAATGCCATCTTCCACAGATCAAAAGGCTTGTGGT
ACAAAAAAATTAATCAGTCAGGGTTTTATATGGTTAGTGTCAGATTGTTGAGTATTTCTC
TGCACTATACCATTATGAAGAAGAATCCTTTTATGATGGGATCCTATTTAAACTGGATTG
ACTATAGGTGTTTCTGTTCCTTTGCCAAAACTCCTGCATATTCTTACAAAAGTTTTTAGG
GCCAATATAGTTGTTTCTGTAGGGTAACCTATTGAACCAAAAAAATAAGCTATTATCAAG
CTCTCACACCCTCCCTCATGTGAGCCCCTCTTGCATGCGGTGAAACAAACTGGCACACAT
ACTGAACTAAATGAGGTATGTATACACTGTATAAACACACAGAATAGAACACGCACTACA
AATGAAATGGAGGATGAAAGACATATGATGAGGCTTGAATTTGGGACCTTGTAGAACCAA
TTTTCTGATACCATGATAACTAATTGCAATGGAGTGAGCCCAACAATGCATTTCGAGCTC
TAATAGTTTACGTATGCTTATGCAATGCTCTTTTTTCTTCTATATTACATCTTGCAAGTG
ATTCACTGTTTAATGTTACTTTTATTTTTTTGTGTGCTCTTATTATGCTTTCCCAGCTCA
CCGAGTCGTATTTCAACATGTATGGTCCTGTGCAGCACTTACTGCAGTCTTACTATTTTT
CCTTTCCTTTTTCTAGTGCTCCCGACTGGTGAGAGGGTTTTATGAAAATCTTTTACATTG
GAATGCTACTAATTACTTAATGCTTGTGAATTTACTCGGAAAATTTAGAAGTCAATCAAC
AAGTTGACACTCTGATATTATTAGTGCATGACTTGATCAAGGTTCCCAATTTTCTTGGTT
TGTCTTGGAAAACTTAAAAATTTTGGATTCAATCAAGTTACTATTAGCTTTCTGTATGAT
TTTCTTGAACTGAAGTAGAAGAAAGAAGCAAATTGAAGTTTGAAACTCCTCCATATTCTA
ATCTAGTTTCCAAACAACTCTTAGTCACACCTTTTAATTGCATTCTTATCAAGCCCTGTT
CACCTATTTTGAGTCTGATGAGAAGAAAACAACCTAGTCTGAATACCAAGGTTGTCAAGG
TGTCACTGTCATGTTGCATCAACAATGGCAGCCATGTTCATTTTCCTTGGGTTCAAAGTG
AACGGACATAAATGGACCTGTGGGGTTTTTGCATTGTCTCTTTCTCACAAGATGTGTTTA
CTTTCATGCTGAGGTTCATAGGTGTTGCATCCCCAATCCCACCTATATGGGATTGGGAAC
ATGATGAGCTAGTAGCTACTCACTATCAAAGGCCTACTATACTAGATGGAATGTGTAGCT
GTTTATTATTAAGCATTTAAGTAAATGGTGGAAATATAACTTATAACGTGTAACTGCGTG
AACGGTGTCTAGTCCACAATCCCATCCCCAAAATGCATGTGTCAAGTACAGATACCTTAC
ACTATTTTCTTGGCCATAGATACAAAAAAGGCCATTACACTAATGCATTTTTATACTTTA
AATGAAATATGGTACAATTAAGGTTCATTAACATTCCAGCTAATTTTCTGGACCATACTG
GCCTGTCTCGACCCATACTAGACGATATTGGCTGGAAATCTGGTACACAAGATGGGGGTC
GGTTAAATTGTGAATTAAACGAAATTTAAAGCCTTTTATATCAAGTAATAAATGAGCTAA
ATAAAAGCATATGGTGG
>TeaL_13170
GATAGCACCACATGTCACTATCCTGACCTTGTTTCTGATAATACATGAACAAAAAGGAAT
GAATGACATCCATCAACCACAGACATGCAGCTCAACACCACAAAAAGGGTAAAAATAATA
AATGAATTGGCAACACTAAGGTAGTAAGTTGACTGCAAATAATTATAGGCACCAAACAAG
TATAAGGAATAAGTTCTATATCTAATTAGGACAGCACCATCATGAGAGGTATCAGATTCA
CAAAATAATATCATGACAAGGACAAGATTGAAATCACCCTTACTTTTTCCTCATTTTTCA
TTATTTCATAATTAATGACTGCTGCAAAAACTCAAAGTGACTTCAATGTTGCGTGCCTCC
ATTATCTAAATATTTCCTAGAGCTTCACACATTTTAAAGTCCACTTTGACCCACACATGG
GAGCTCTCAGGATATGTTGATGCTTCATAACTTGACAAGAATACATGCTACCTTTATATT
GGTGAATGGTGGAAATATTGTGTAATACCATTATGATTGCCATCCTAAATTTGCAAATAT
TTGATTTCTTTGCCTCTCCTTTTTGCTCTATTTACCTTATTTGAATTTTCATTTTTTTCC
CCCTTGAAGAATACAAAAGAAGCTATGGCCTTCAGATGGACCATTTGGGAGAAAAACAAT
CATGTGTGATTCAACATCCATGGAGACTTTTAAGTATTATGAAGTAGAGTGAAATTTTGA
GAAGGCCTTCTTAGCAAAGATGTAACTATCAAAGTCATGCCATGAAGCCAGACTCTACCC
AGTCTTAAAACTCATGAATCAGATAAAGATCTAACTATTAAGTCAAAATTCCCTTCAAGG
GAGGAAGCTTCAATGCTGTGTCAGGTATTTAAAAATACCGTATAACCTCCTCACCCTGAT
TTTGTGCCAATTATTTTGCATTACGCATTTTAATACTATCAACAGATTCAATTAGTATAT
ATTCTTTCCAATCATTAATGTTTTGTTCCTCGTTAAAAGAAAAAATGGGAAGTGTATCAA
GAAAAAGTCAAGGCAATGAAAACAAGAAACATAGTTTTTAACACAACAATTATTTTAAAA
TTAAATAAAACTGAAACACACAAGATTATGGAAAGCAAGCTGGCCAAACCAAAGCAATAC
CACATATTTTAACTATTTTAAAAGAGGAAAAAGTGCATTTAAATGGGAACAACTTTAAAA
AATTGCACTTTCATGGAGGTGCAAGTGAACATATGTCGGGTGCAAGTGAAAGCTGTGACA
TGGGACACAGCTCTTACTTGCTCTGACTTGCATCTTCATGAAAGTACAATTATTTTAAGT
TATTCTGTCTTAAATGCATAAATTTGTATCTAAAAAATGAGTTCATATTCATCTTTCAAA
TTCGAGTGACTCATATTCAGCTTTCAAATTACAGATCAGACTTACCCAAAAGAAAAGAGA
TAGTACCAGAAAAAATTCAAGTGACTCATATGAAGCTACACCTCCATTTAGGCATTGGAT
TCTGCTTATCTTTCCAACCCTGTAAAGCAAACTTTGTAGCCACAAACCCAACTATTAAAG
ACAACCCAAACAAAACAAGCTTCACTATCACAATCGGAACACAATCAAGATCTTCAACCA
CTCCTAGCACCAAGAAACTCAAATGGGTTCTCAATCCCCAAATGGGTATTGTTTGGAGGA
TCATTTTGAGTTTTGGGTCGATTTGGAAATTGGTTGAGAGATTCGGAACTCTGATCGACA
GTTATGCTCACTTGGGACTCATCCAATCGCCACAGTTGGAAGGTTGTGGTGGAGAAGAGG
GATAAGTTGGATGGGTTGTCAGAGACATAAAAAAATAAATAAATAAAAAAAGATTCGTTT
TGAATGCACTATAAAGAGCATTACAGGAAAGAACTATAGGGAATCCGAACTCTTTACTTT
TACCAGGAAATGACGTAAAATGTTTTATGCTCCGTTTGAATTTGTGGAGTTGGGCTAGGT
GGGTTTGAAATTTTGAGCCCAAAAACCTACATTATTTGTTTGGATTACTAATTGATTTAA
GGAACGAAACCCAAACAAATCTCTATGTGGATCTTAATAATAGAATCTGTTGATTTTAAA
CAATAGGCATTATTTCCTGAATCCACTCAACGGTCATTTTTAGCGCTCACAAGAGACCCA
ACAGTTGATTTCTCCAGCTCACGATCTCTATCAGCAACAAGCCCTCTCCATCAAAACCCA
TATAAGCTACCACTATCTCCAGCCTCTCCTCTCTATTCTCTCACTCCCCCTTAAGTTTCT
TTGCAAGATCCAAACAAAACTCTTTCCCTATCACATAGGCACACGCGCACGCGCGCGCAC
ACACACACA
>TeaL_13171
ACAGAGATGCTGTGAAATTGAAAAAGCGGTTGAAGTTATTTGATTCTGTTTGTCCACATT
CTGGTGCACATGACACTATCCTAGATTGTGATGTCAGTGAGATTGATGCTTATTCACTTA
ACCAGTCTTTAAACCTTGTAAATAGAGTTGTTGCAAAGATATACTTTTGTAGGATGCTTT
TATTTCCAAAGGATAATCAGATTCAGTCTCTGCCGGGGGAAGATGGGAATATGAAGGAGA
TTCATTCAGAAGTGAGATCTAATAAAGAGGACTTGTCAAGAATTCGGTTAATGAACATAT
TGGTGTGGACTTGGCAGTTGATTGTCAAGAAATTCCCCTCAAAGTCTGAGAACTCTGGAA
AAGTCATTGGCACAAACTATTTCTTGTTCATGTTTTTGGAGGCCTTCATTCTAAGAAATA
TTCTGGAGTTAACTAGAGAGATGCATAATTATCTTATCAAATTGAATTCTCTTCCATTCA
TAGAACAATTGGCGAGATTGTCTCTTCTTCATAGGTTTGAGGACCCTGCAACACTGAAGA
TGCTACGAAGTGTTCTTACTTTGCTACCTGATGGGAACTCAAACAGTTTAGTGCTTCAGC
TGCTGCTTGCTCACTCTCAGTTTGCACCTACCATACATTATGTTTCCAAATCATCTGGTG
GTTCTCAGTTTGGTGTGATCTTTAAGCCTATGTCCAGCATTCTGAGATTACTTCTTGTTC
CATCTACTGATCAAAGTGCACTTAATGTGGAAATGAGCCCACAAAATACGTCTGAACTGA
ACATGAAACGGCTGGAAGTTGTTAAGTTACTTAGGGCACTGTTTCATTTCACGTCTCAGC
AGTGTGGTTTTGATTTCAAAAAAGACATCAGTGTGAATTCTAGAGAATTGGTTTTCTTGC
TCCTGTCTTCTTATGGTGCAACACTCAGTGAAGTTGACTTGGAAATATACGATCTCATGT
TTGAAATTGAGTCTGCTAATGAATCAAATTCTGGAAGCATTGCTGAGATGGATTACCTTT
GGGGAGCTGCTGCTATAAAAGTAAGAAAAGAACGAGAACAGGAGCAGGATCTGTCATCTG
TTAATATGAATGATGTTGAAGAATGCCGAAGAAGTCAATTTAGGGAAAACCTCCCTGTTG
ACCCCAAAGTGTGTGCAACTACTGTGCTACATTTTCCTTACGATAGAACTGTGAGTGAGG
GAACTTTATTCTTGTCCAAGTATCGGCATGATAATTCTGAGACACCTTATGCAAATGTTG
AGAAAATATGCATATATGATCCTGTTTTCATCTTGCGCTTCTCAATTCATAGTCTGTCAA
TGGGTTACATTGAGCCTATGGAGTTTGCTAGTTTAGGGTTGCTCGCAATTGCATTCGTTA
GCATATCTTCACCACATGATGAGATGAGGAAATTGGGTTATGAGGCTCTTGGAAGATTCA
AGACTGCATTAGAGAGGTGTCAAAAGAGGGAGGGTTTAGTGCGACTTCGGCTTTTGTTGA
CTTATTTGCAAAATGGTATAGAAGATCCTTGGCAGAGGATTCCTTCTATCATTGCTATGT
TTGTTGCAGAGGCTTCTTTCATATTACTGGACTCTTCACATGATCATTATTTAACCATAA
GTAACTTTTTGGTGCGCTCTCCGAGGGTGAATGTGAAGTGTATACCATTATTTGAAACTT
TTTTTTGGAGCAGCACTGTGAAGTTTAAGACACTCAGACTCTGGATACTTCGTCTCTTGT
ATGCTGGGCTAAATTCAGATGATGATGCTCAAATATATATCAGGAACAACATCCTTGAGA
TTCTACTGGCTTTTTATGCCTCTCCGCTTTCGGATTCTGAGTCAAAGGAATTGATCCTTC
AGGTGGTAAAGAAATCTGTTAAACTTCATAAGATGGCTCGCTATTTAGTTGAATACTGTG
GTATGATTTCATGGTTATCATCTATTATTTCAGTATTCTGCAGGAAGCAATACCAAGGGC
CAGGAAATTTTCCATCTACTTTTTTAATCACAGTACTGGAGGTAGTCAATGACGTTCTTT
CATCCCGAAACACAATTGATTGGTTGCAAAAGTTCGCCCTTGAACAGCTCTCAGAAATTT
CAACTCATTTATACCAACTCTTAGTTGGTACCAATCTGATAAAAGAAAAGGTTTCTTTTG
TTACTTCAATTCTACAGATATTGACATCAACTTTGAAGATATCACAAAAGAGGAAAGTTT
ATCAGCCACATTTTACCCTGTCTATTGAGGGTTTGTTTCGGATATATGAAGTCATTAATG
TCTGCAGTAATGGCAATTATAGTCCTAGTGCTGAATTAGGACTGAAAGCTGTACTTATGA
GCACTCCTTCTGTCGCCTTAGCATGCATGGATCAGGAAAAGCTTTTGAAGTTTATAAGGT
GGGCTACTTCAACTGCTTTGCTGTTAAACTCAAAATTGCTTCAGCCCAGAGAAACTTATT
GCCATTCCACAATTTTCTTAGAGGAACAGCAATCTGAAGATTCTTTAATATCAACACTTT
TGCGTTGGCTGACTGCTTCTGTGATCGTTGGAAGGCTTTCTTGGAGATCTAATGACTTGG
ACTCAAATTTGGTTCTTGAAAGATCAGGCCTAGAAACACTGCAATCTTTATTGGAACACA
GTAAGAAAGGATGTGGAGAAAATCAGACTGGCTTTGGCTGTGAAGAAATGCTAGCTGCTA
GTATTTTTTACCTCCAACAGCTTCTTGGCATGGACTGCAGATTGCTTCCTTCTGTTGTCT
CAGCTCTCTGTCTGCTGCTTTTTTCTGATGTCTCCTATTTAGCAGAAATGGACTGCTTAC
TTGATAATGGGAATAATTTGGCGTCACTTTGCTCCAGAATTCATTGCCCTGTTGAAGCTA
ATCCTTCATGGAGATGGACATTTTATCAGCCGTGGATGGATCTCTCATCCAAATCCACTG
ATGCTGCTCAGAAGCTGGATGAACATCACGCTTGCCAATCTCTTTTAGTGGTAATTTCAA
ATGTTATTGGAAAGAAATCATCACATTCACATTTTCTGTCGCTTCAAGACATAGAAAATT
GTGGTGTATTTAACTGGGAAAAAAGTATTCTGGAAAGCAAATGATGTCTTTGGTGGATTC
AATTCATTCATTTTTATTTCCTATTAAAAAAAAGAGTCTTTCATTTTTGGTATCAATGGT
AGTAAGGTTGGTCTTATTCCCCAATTTTTGTGTGCGCTAGTGTTGAACTTTTCTTTACTA
GAACTTGAGATTTCCTGCAGGGAAGCTAACTAGTGGATATTGATGCAGTTGGACTCAGTG
ATGATGTAAAATGAAAGCAGATAGATTTCACTGAACCCATAAATCCATTTCAAATGGGAT
GTGATGCATTAGCAATGGTTCTTCTAGGTTTCTTCATTTTTCTTTTGGTTCCAAGAGCAC
TCAAATTGGCCAGTTTAGGATGTACCAAGTCTGTGTTCCTCATCTACCAGGTGATTAGGA
GGATGAAAAGCCTATAGAGTGGCCTTAAATTTGTGTTCGGATTTTGAATTTAAAGACAGA
AAAAAGAAAAAAGAAAAAAAAAAAATCTAAGATACAGACACAACTTAAGTATCATTGGGT
GGTTTAACTTGGCCATTTCTCTCATGTATACACATTAGCTTTTTGCCGTAGTTGTGAAAT
ATTGGTGGAATTTTTGTTAGTTTTAATAATAGTCTCACTATTAAGGCATCTCGAAAACCA
CTCTTCATTTTTCATTATTATAGTACAAAAAAAAAAGAATGTAAACTTTCTTTTATCTAG
TCACATTTTCATCTATGTGCTCTAATCTAAGAAGCACGGACACTTCTAAGAAGGTGACGT
ATTCGTGTCGTATCCGTGTCGGACACCGATACTCTTTGGACACTCTCAGGACACGTGTCC
GACACTCTTCAAAACGTGTCCTATTTTTTAAATTTTTTTAAAGACTTGGACACTCTTTGG
ACACTTGAAGGACATACGTGTCCATCGCTTAAATACAAGTGTCTAACGATTAGACATATG
TGAAATTA
>TeaL_13172
GTTGCCCGTGGTCTTTGGTGAGGCAAGGTAGATCCTTGTTATAATATTAAAAAAAAACTG
CATAACCATGACTTTGCAGTTTAGAGGAAACATAATTACAATGCAAACAACAATCTGGAG
TTAGACATGGTGCATCACAACTTTTTTAACATGATGAGATGCAAATTTCTTACTAATAGC
TTAGCAATGTATGCTATCCCATTAAAACACATTAAAGATACTGAATTTGAAGCATGGTTG
GGTGGGTTGATGATTAGGGTTTGTACAGAGGTCATAGGACTGGAAGAAGAAAAGATATTG
GCACATTTGTAAATTTAAAAATATGTAAGGGCATTTTCGGTTAAAAATTTTGAGTTGCAC
CTCCGGTTAGATTGGATGGAAAATGTAACAGTGCATTTTAGTTCACAAACCACATGGGGG
TTATGTGGTCATTTCCAAATATTAGGCGGGGTAAACCACAACATGGCCCATAGCATAAAG
GGGTAAAGTGAAGTTTGCCCTTCATTTTTTAATTAAAATTTGAATTTTGAAGAGCCTTTG
CGTAATGGAGGTTGTATAGATAAATATAGGGTTTTGTACGCGATTTGCACCCCAGTGGTG
CCTCGTTTATGTTATCATTACTTATCAAATAGAAGGAGAGATGAATATGGAGGGTCATTC
TAGGACGTGAATGGTGTACTGATGAACAGTTTCAAGCTGATCTTGTCAATTCTTTTTTCT
TCTATTAACCCCCTTTTGGGGCTAGGTTTAAATATTTAGAGAGATGTTAGCTTCTTAAAG
TAGGACTTCCATATGTAGAACAGAGATTAACAAGTTCTACTGTCAGTTTCTATAGTTTCA
GAAGTGCAGAAAATTAAAAGGAAGAAGAAAGTAGTAGGTCTTAATGTTCCCTCAGGCATC
AAACATAGGTAGGTTTATATAATTTCTCAATTACTAGTAACATCTTATTTATTTATTTAT
TTTAGAGGTATCAATGTTGGTTGTTTGAGTAGTGCTTGGAATGTGTTCGATGAAATGTAC
AAGTGAAGAATTTGATCATGTAGGTGTTTGGTTAAAAGACAATATGGTGAGAGTTTTTAA
AGTAAAACCAAATGCTTTTAGGGCTATGTAATGTGAATGATTTGAGTTTGGTTGTTAAGC
TTGAAGATGAGATGTTGAAACCTATAATTAGTGCACTTTTCAAGGTCAGTTGCAAGGAAG
ATGTTATTGGATCTTTAGAGGAAATGCTAGAAAAAGGGCATAATCCTGATAGTATAGTTA
CTTTATTATGCAATGATATGTGGGTTTTGCCAGGATAAAGATTTTGATACGACATATGCT
GTTTAAAGTGAGATGACAGAGGAGGTGTAAATTATGATGTTATTTGAGACTTAGTTGTAC
ATTACTTGATGGGCTATGTTGCATTTATTTTAGATGAGATGGTTTTCAAAGGTTATGCCA
TTATTCTGCAAGTATAATAAAATTTGTTGATGAGTTGTGTTGAGGTGGTAATCTGAAGTT
ACGTACAGTTCTAAATAGTTTTGCAGAAGGAAATTTAATTGATGTAGTAGAGTGTTGGTT
CCCATGGCATACAATACAAGAACAATAAGCTTTTAAATGCCTTTTAGCTTGTAGAAACCT
TGCCAACGCCATAAGTGATGCTCTTCCAATCAGGTAAGGTAATCAATACCAGCATGCTTT
CGTATAGTTGATTACTTCTTGTGGAGTGACTTTCAGTCTTAATTTTTATGATCAATCCTA
GATATGTTTCATCATTCCTATCAATTTTCCACTCTGCTTGTATCTATTTAGGCATTGTAG
ATGTTTAAAGAAGGGGCTGAAATTCTAGTCTACCATTCCTTTCGGGACTTATAGGGCAGT
ACAGACCCAACGCGCGATGGTTTGGCTGTGAACATATTGGAATCATACACTAAACTTGCT
GACAAACGTGACGA
>TeaL_13173
AACTGAATAATATTAAAATCCAAGTAACCAAAACTTCCTTCAAAAAGTTCAGACAAACAA
TTCAAAAAGCATAAGATCAGCTTTCAAACAAGAAACAATAGCAGGGTTGGTTTTGAAATT
ATAAAATTTAATAATTTAATCTTGCAAAAGTACCTATAACAGAATATGTATAACTATAAA
CAAAAACACAAAAATTGAGTCCTACTTCAATAGGTAGTTATTTTTTCTACTTCTAGCTGA
AACTGCTGTGTATCAAAACAAATTTCTCCTAGAAACTATGTTAAAGATCGATTTCTCTTA
TTACCCAACTGACGATAAAGGCTGTAATGAGTTGGATTCACGTGAAAATGCTGCAACCAA
TCTTTCCTTTGTGAGCTGTTCAGATCCTTGGGATTTGATCACAAATGTGTGAAACACCGT
ATCATTCCCAGTAGCGAGTTTCGACTCAACAACCGTGATTTGAGCGTCTTTGAATGCTTG
GATGACTCTTGATACTGGGTGGGTATCCAAAGGGCAACTAACCCTCACAACAACTTCATC
GTGAGCAGCTTGGATTTCTTTTGATTTTCTGAATTTGGGTTGGCCTCCAAAGCAGGTGAT
GATTGATCTATCGATGTGCTCCCCAATTTTTCCCTCTCTGATTCCATGTCCTTGAGCTTC
CTCTGAAGCTCGGTGATGTATGCTATGGCATCTCCCAACAGTGAGGCTTTGTCCATCTTC
GAAATATTGGGCACAACAGCTCCCACTCTGCCTCCACGTGATTTAGCGGTTCTTCTCTTC
CATTTGCAGGTTTTCGTCCCCGTTTCCGAGGCTTTTTTTCGTCAGCCAGGACTGCCAGCT
CGTCCTTGACAGAAGCCTCAATATCTGAATGCTCGGACTCAACACTAACTGGACCAGGAA
TCACACAAGGCCGTGAAGTGGTGCCTCCTGTAAAATCAATTTGCATCCGTGCTGCCTTTT
GAGGCTGGTAATGGTTAAGCTGAAACTCATCCCTAACAGCATTGACGAGCTCGTGCAGAT
TGTTTGCCGGCTTCACACTATGGAATTGTGTCCAACCCGGACCATGTAGTCCACTTTGAG
TGTTTGGGAATGGAAGCCGATTCCCATTTGTGTATGCTTCCTGTGGCCTCTCCTCACCCT
TTCTAAAAGCAAGTTTTTCCCTAGTTTGGGAACGACCTGAGTTCAAATTCTGTCCAAAAA
TCTTTGCAATCCCATTTGGTCGCTCTCCAACACCTAAATTGGAAAAATGGGCATGTTCAT
CTTTCTTCTCGCTCACAACTGGAACTGGAACGACTGCCATTGGGTTGGCCTTGACAGTTG
ATGAAAAAGATGATCTTACTGACAGCACCAACTCTAAGCTTTCGGGTATGGATCTCACTG
AACCTAATTCAACTACCCCAAATTCAGTTGGGATCAAAACAATGGTTCGGATACCAGCAG
ACTTTGCAAGGAACGATCTAACACAATATTCAGATGACAATTTCAACACGTCCGAGAGCC
AAACGTGCTTCCCGGACACAAAACATTTCCCCGGACCGCCTTCCCCGCGAGGGAATGAAA
AATACATTGATGCTAGAAAGAACATTTCGATATCAGTCACTCTGTCCAATCCAAATGCAT
AACTATCCTCATCAGATCCCCCAAACAATGTATGAAGTTTCTGAAGTACCCTCTTCCTCA
TCGTCTGTTGGGTCTCGTCCTCAAGCCGAAAATTGAGAAATCGGGTAACTTCAGATTCCT
CCCCTTCTTTTGGCTCCCTACAAGACCCATCCCCCCATCCTAAAACCAAATCACCGTCTT
TGGACTGCGAAATTTGCCAGAAAATCGCGTAGTTCCAACTAAAATAGGCGCTTGGGCGAT
CCACCAGATTGGAAAGCTTGTTCTGCAAATTCTCACCACTCCCCACCGCCATCAACGAGC
ATTCGGCCGAGACGGAGCTCGACATCAAGTAATCGAAAGCCTTAGTGCCCAAAACAGCAG
CCACCATAGCTCTATCATCATCACTCCAAACCAAACCCCCCATACCCACCTCTAGTTTCA
TCTCTAACCACCAAAACCACAACAATTACCCAGTTGAAATCTATGCCCAAACTAACAAAA
ACAACAACAACCCACAAGCCAAAAACACTTTATATCAATACCTAGTTGAAATCAATGTCC
AAAACAACTATAAGAACAATATTTTTTCCCCCACAAATTCAAATCTGAAACTGTACAACT
TCTGAACAAAAAAGTCAAAAATACATCTTCATTTTCAGTACCTTGTGGTTCATAGCTTTG
TTTTTCAGATCTCACGAGCTCTGAATCTAAGTTAACATCTACTAAGAACGAAAACCCAAA
TGAAAATAAACTGAAATAAATGTATTAATGGATATGGAAAACACAGAAATGGTAGAGCGT
ACACACCGGTATTGGCGGTTGAGGAGCAAGGTAACAACTTCTTGGTACAGAAAATTTTCC
CGGAAAGTGACAATTTAATGGTGAAGTAATTTTCCCGGAAAACAAACTATGGGTGGTTTG
AGAAACAAAAACGGGAGCTTTTCTGTTTCAAGCGAAGAGAGGCGGCGACGGAGAGGGAGA
GGGAGAGGGAAAGAGGGGAGAAGGATTTTGGGGATTCTTCGAGGTTGAATATTTCCGGTG
AGGAAGCGTGGAAGAGGAGGGCGGCGATGAGCGGAGCTATGCCGCGATCACCTTCGCCGC
CGTCGAGTGGGGACGGGTTTAGTATTGGGAAATCGGAGACGGGTGGGTTAGGGATTGGTT
CAGGTGGGCAAATGAGTGCGGCGCAAAGAATGATGGCAAAAATGGGGTGGAAGGAAGGGC
AAGGGCTTGGGAAGCAGGAACAGGGGATTACGACTCCGTTGATGGCGAGGAAGACAGATA
AGAGAGCTGGGGTTATTGTCAATGCGAGTGAAAATAAGCCGGAGAAGAAGTTGAAGAGTG
TGAATTTTAATGGACCGCCTACTCGGGTTTTGTTGCTTAGAAACATGGTTGGCCCTGGTG
AGGTAGATGATGAGCTAGAGGAGGAGGTTGGAACAGAATGCACCAAGTTTGGGACAGTAA
CTCGGGTCCTCATATTTGAGATAACAGAGCCGAATTTCCCCTCTGAGGAGGCAGTTAGAA
TCTTCGTGCAGTTTGAGAGATCAGAAGAGACAACCAAAGCACTTATCGATCTCGAAGGAC
GTTTCTTTGGGGGTAGGGTGGTTAAAGCTACTTTCTATGATGAAGACAAGTTCAATAAGA
ACGAGTTGGCTCCGATGCCAGGGGAAATCCCTGGTTTCTAAATTGCAGTAGTAAGTTTCC
GATGTAAGTGGTATTTGGATTTCCATTGACAAATGTGAGGATCTGACAGGTGTAAGTAGG
ATTCAAACTTTGAGTAACCTTTTAGTTCTTGAATATGGATGGAGAGTTTGCTCAAAATCA
TGCTTGTAACATTAGCAAACAATAGTTGCATTGAGGACATTGTTACAATTATTGGAAACA
ACTTTTGGGTGTTGTGATCAATTTGTGAGTTTATCCTATAGGCTAAGTTTGAATGACAAA
AATCTTCAGGGGGAATGAGAATGTGATTTTGGGTTCTTATGATTCCGGTCTTTGGGGTTG
TTTCTAAGCTAAGTAGAAATATAATTCTCTCATTTTTTTTCATGAACATTTCACTTTTGT
GGAGGAATGTTAGACGTTTAAGATTG
>TeaL_13174
CTTCAAGAGGAGATCAAACAAGTGCAACCAAAGTGATACTTTTAAGAATTTCTGAATCGT
CGTTTCAGTTATTCCATATTGGCTATGCTCGCTTCAGTGCGTACGACGCTTGTTTGAAGA
GGGAAATTATATGCATGCACTTAACACACTCAAGTACTGCTCAACAACTGTGGCCATCGT
AATGAGAACAGGTAATGATCAAAAGTGGGGAAAGATTTGGAAGATCATGGCCGGATCAAG
TTCAGCTGTTGCAACACTCGCTAGCACGTATTGGGACATCGTCATAGACTGGGGACTTAT
GCGAAGGAATTCTAGAAACCCGTGGTTAAGGGACAAGCTTCTTATATCAAACAAAAGTGT
ATACTTTGTAGCAATAGTAAGGATCTGAAAATAGCAGGTACTGGATGTGATGCTAAGACT
TGCTTGGATGCAATCAGTTCTAGGATTTTATGAAGCACCATTCCTGCATAGAACAGCTGT
GATTGCAATTGTAGCTTGTTTGGAGATCATTCATAGGGGTATATGAAATTTCTTCAGGTA
TGTATGTTTTAGATTTCTGTTCCTTCATAATGTAGACCAGAAACAATGGCAAGCCAACAT
TGATGGCTATAAATTCAATGAAAAAAAAGACAATAAATTCATTATAATAAAAAAAAAAAA
CAAAACAAAACAAAACTTGACAAAAACTGGCCAACTCATCTACCCAAGAATTCAACTGTT
CAGTTCATCGAACATTTCACAAGAATGACTTTTCATGATTATATTTGGATTATGTCTTTT
CTGATCAGGTTGGAGAACGAGCACTTGACCAACGTTGAGAAATATCAGGTATTCAAGTCA
GTACCCTTACCTTTCAACTACGGCGATGAAGAGAAGCACACATCATAACTATTTATTGTA
CAGAACAGGGAGGATTGGTTTGTTATTATTCTTTGGCCGGTAACTGTATTTGAATAAGTA
TGAGAACTACAGAACGACAACAAACATAAACAAGAAAGTTTCAATACTTAAGATCGGAAG
TGTACCAAATGCAAAAGAAAAAATAAGTTTCTATATGCAGCCAAGAACAATTGACCAGAC
AATGCAGCCGATAAGTATGTCACAGTAAAATCAGAAGACTCGGCATCACTTATCACCATT
GTTGAATGCAGTCCACAATCGAGAGAACAAATGGTTCTCCATACTTGACAGTCGTTTCCA
TCACCATGAATTGCTCACTTTCTTCGTAAAGAATATACAACAGAAATGCTCAGAACTGAA
CGGCATTAAAATTTAAAAAGATGTGGAATGAAGATGAGCAAAAACTCATTGCTACAACAC
TTTGAAGTTCATTTCTCATTGTACGTGCTAGTTGTTAAACTCAAAAACAAGAAAGCACAC
ATCACAGAAGGAAAACAGACATTATTACTAGGATTGTTCAACTGACAAACCT
>TeaL_13175
TCAACCAGCCGGACGTCCGGGGGATGTCCGGGCGGACGACCCAATTCGCAAATTCAAAAT
TCAAAAAAACATGCATTGGAATGTGATTTCAAATGTGGCATTGGAATTGATTTTTGAAAA
CTAAAACCAAACATATCATTCAAATATAAGAGTGGAAAATTGATTAGAAACTCACACCAA
ACACAGCCTGAATGTTGCTCATCCATTATATGTACATGAGCAGTGCATGTGCACATGTAT
ATAATCATTTTATTTCATAAGAAAACTGTCTTTTTCTCATTGAAAGATTTGTCCTATATT
AAATTACTGGTTGATATTTGATGACACTTGCTGCTTTGTCAACCAAAATATATATGCCTG
GAACACAAAATTAGCATGGATCCACATCATATAAGCTGTTTTACATTTGCTTATAAATGG
GACACATAACTAACAAAAGAAATTGTAAAATAAGATATATAACATCTAATCAGTTAGTAA
TTTGTCAGCATTATGTCCATCCAATGAAGATTGGACTTATTTCGGCTACTTCCAGAAGAA
CATTAAGGTAAGGTTTGGAAATGTTTTTTTAACAAACCTTTCTAGGAAAAAGTAGTTAAA
AAGCTTATGCTATTGGCAAATGCTAAAAAAATTGGTTTTTTGTTAGTTGGAGAGTAGTTG
AGTGGGAAAATTGCTTTTGTCCTTTTTGTCAAGCCATGGCGAAACGGACAAAAATTTCAA
CTTATTTCACTTTGTTGGGCTGAAATAAGGCTCATTTTCTCTTTACATCTGCCTCCAATT
TTAAGTGCCTCAGTAGTAGAAGCCTGCACAGTGTGCAGGAAATAAATTTAAGGTCAGAAT
TGTGCAGAAAGGCTTATAAAGAAAAGATGCTTCAAATTTGAAGTACCTTAGTTGTAGAAG
GCCTGCCCAATGCTCAAGAAAGAAAAAGATTAGGGCTAGAATTTTTTTAGTGCAGCACTC
TGTTGACAAGTTTATAAAGAATAATTGTAACTTGATTAATTCTATTAATTTAATCTTAAG
TCTCTCTCTCTCTCTCTCTCTCTCTCTTTTGTCTCTCCCTCTCCTCAGTCTCTGTACTGT
CTTTGTATCACCCACAGGCATTCAGCAAGTTTTCTACAGGGAAGCACTCCCATCACTTAA
TGTAATTGTGCAATAATCTCTCTATACTTTAATTCAATCTTATTGAGCATGCGACCATCT
GTTACAGATTTTGCTTTGTAGCTGCAACCCTGGTAAGGGCATGAATTGAGTCGATTGATT
CTAAATTTTTTCTGAAAAATAAGCCATGGCTTGCTATCTGGTTCTTAGTTGTCATTCTTC
AGAACTAATTTCATTGTGAACTCTATTAGGTTTTCCTGGTAAACTTTAACTTGGATGGAA
AATATGCAATTTTACTTTCGAGACATTAAGGGTATATGGCAGAAGAAACTTTTACAGGTT
ATAATCAGAAAACTTGAAGGTACTGATGCGGAATTTTCACTTTCTAGGTTTGGAAGATTT
TGCGGAATCGTAACAGTGGAG
>TeaL_13176
TGTCTTTTAAGTTTTATCCTTGACTGTGAATAAATTGACTAAGGAATACAACAACCTGAC
CCAGTGGAACTATGTATACTCATGCTAAAGGATTAACTGACAAAGGTACAGGAGGAGTTG
ATGACTCAGAAACTTAGAATTATCGAAATATTCTTTGGAATCAAAAGGTTTTGATGTAAG
ACTGATTCTAACCACAAGCAGTGCAGTTAGTAATAGAGAAAACTAAAAATGAGTTAAGAT
TGGGGACCAAAATATGGCCAAGGGTGGCCATTTTTCTTACCAAGGTTTGATTTCACAAAG
AGATTGAATACATTGCATATAGATTAGAGACAAATAGATGAAGTTGAGAAATGAGTCTCA
ATTGCTAAGAAATTGCTTCTTTTTTTTATCAACAAAGAAGAACTTTTATTGATGACTCAA
AAAAAGGGCAACAGAGGTGCAACCATGCGACTAATTAAGGATCTGCAGTGTGCAAAAACA
CCTCACATGGGTTCACCATTAGGTCAATTGGTTAATAGGTTTAACCGGATCTAAGCTGAA
ATGTTTTAAAATGCTATCAAATTGGAAATTGGAATTTTTGCTGACCCTTTTGTGCCTCGA
ATCCATCTAGAACAATTTAGAACTCTATGATTACGTTTCACATGTGAATAAGACTGTCAG
ATTGAATGTAAATTTCATAAAAGAAGAATGTCTTTAAAATAGTGTTTTCTAAACAAAAAC
TTATGTGTATCATTTTATTGTGTTAAACAAGAAATAATAAATAAAAGTGGATAAGATCAC
AACCCCACTTAATTTGCTTAACTCTCAAGATCTTAAGAAACAATGACACTGAATCATCAT
AATTTGTTCAAAAAAAAAAAAAAAAAAAACAAAGAAGCCTTGAAAAAGAAACAAGATCAT
TGGAGATGAATTAACGAGCAGAAATTCTAGATATGAATTGCGAGCACAAGAAAATTACAT
ACCTGAGGTTTCACTTCAACAATGAACTGGCCACTTTTCACTACTACAGGTTCATTTGCG
AGCACGCTTTCAAGATGGTCTAACATCTCCTTGGCCTGGCTGGATCCAAAACCTGGATCT
GCATCCTGATGGTGCCAAACCAATGCGCTCTCCTTTGTTTCAATGGAAGAACCATCAGTA
GCTTCTGTATATAACTTCATGACAGGCTCAGCTATCTGCATCCACCCAAAATCGCTGCTC
TGCCCACAAACTTCCCATGCCTTGCCCTCAGACCACCTCATGAAGTATCCGTGTTCAGCT
GCAATACCAAGTTCCTTGCATGGAGTAAACCACTTGCCTAAACTTTCCCTTCCACGTCCA
CTTACAACAAAAACCGTATTTTTAACATCACCACTGAGTGTGTTTATAATCGAAATAACC
TCCTGACTGGGGGTCTTGATGATGGATGTCTGAGGCATCACAGTGCCATCATAATCCAAC
AATATGGCCCTGTTTTGAGCTTTTGAATAAGCAGTTACAATAGCATCTATAGACAATTTT
CTGAAATTAGGATCAAGTGCTACAACTCTGAAACCAAAGCTCAAACCAATCCCCCAACAC
CGTCGCCTGAAATGGTCCTTGCAAGTTCTCTCCATATCTTGGAAAAAACTTTGTGACCAA
TATGCTACATCATGTGTGCTAACATACCTATAATGCTTCTCATGACGCAACGATTTTTCA
GCATCGGTCATTGAAATTGCCTCGTTCATTGCTTCAGCTGTTGCTTCAACATTCCATGGG
TTGACCCGTACAGCACCACTCAATGAAGGAGAACATCCAATGAACTCTGATACTACTAGC
ATGCTCTTTTTGGGCCCATCTGATTCTGAACTAGAATCAGCTCCAGAGATTCCTTGCCGG
CACACAATATACTCATACGGAGTAAGGTTCATGCCATCCCTCACAGCTGTGACAACAACA
CACTCAGCAATGGTATAATATGCAACTCGTTCAGCGAGAGAAACTGGCCTATCAATGAAG
ACAATTGGTTCGTAACCAGGCCGCCCAAAAGTCTCATTAATTCTCTTGGAACTTGCCTGT
ATTTCAGCTTGTATTTCCTCCAGATCTTTCCCTCTTCCCCGAGCAGGATTTGCAATCTGT
ACCAGTACTGCCCTCCCCTGCCACTTCGGGTGCTGCTTGAGCATCTGTTCCATTGCCATA
AGTTTCAGATTGACACCTTTGAAGATGTCCATATCATCAACCCCAAGCAACACGGTCTTT
CCTTTGAATTGCTGCCTGAGCTCCCCAACCCTCCATTCCTTATCTGCATGTCTCAAAACA
GACTCAATCTGCCCCATGTGGATCCCAACTGGCATGATCTTAATTCCAACTGTTCTTCCA
TAGTACTCCAACCCAATGTAACCCCTCTTCGACTGGTACTCCAAGCCAAGCATCCGACTA
CAACAAGAAAGGAAATGGCGAGCATAGTCAAAGGTGTGAAAACCTATAAGGTCTGAATTT
AATAGTGCCTTGAGAATCTCCTCTCTTACAGGTAGAGTCCTATAGATTTCTGATGAAGGA
AATGGACTATGGAGAAAGAACCCCATTCGCAACCGATTGAAACGCCTCCTTAGGAAAGTC
GGCAGAACCATCAAATGATAATCATGAATCCAAACATAGTCATCATCCGGGTTTATCACC
TCAATCACTCTCTGTGAGAAAATCTTATTTGCAGCCACGTAGGCCTCCCATAAGGACCGA
TCAAATCGACCCCCATGACTCGCAGAGAAAGGGAGCATATAATGGAAGAGCGGCCACAAA
TGCTGCTTGCAAAAGCCATGATAATATCTCGCCAAAATGTCCGGAGGCAAAAAAGCTGGG
ACACACTTAAACCTGTCCAATAATAGCTGCGACACATCATCTTGTTCGTTCGGGTCTACC
TCAACTCTCAAAGACCCGACATAAATAACCTCCATATCATCTGGCAAACCATCCTTAATG
TGTAATAACAAGGAATCCTCATCCCAACTAAAACTCCACCCTTTATTATCCGGTCTACGC
TTAGCTTTCACCGGAAGCTGATTAGCCACAATAATTACTCGATCCACAACCAACGACGAT
TGGACATCCGATGTCACACTATTCGCCTGATCATCATCAAGCTCAGATATAACCCCCGGT
ACAGTCATTACCCGGGGAAGGCGCTTCTTTTCGCGCCCCATCACGGGAAAATTCCCCGAT
GCTAGATCTAATAGATTGGTATACGATCTGGACATCATTTTTACAACTTTTTATGAACAA
ATTCCTTCACAATGTCTTCAAATCACAAACCCAAACCCCAGATTGCGTTTTGAGTTAAAA
CCAAGTATATAATTGTGCACGATCTGGGTGTGTAATGATTCAAAAAACTGAGTTTTTTCG
GGATCTGAAAGTTTTAAATCCAACAAATAAAAAGAATATTTCTTTGTTTTCAGTCAGAAC
TAATCTAGGGTTTGCTCTCTCTCTCTCTCTCTCTCTCTCTCTCTCTAGAATTTCTATATC
TGCCTTCTCTGCTCTTCTCTTCTCTTCTCCCTCTCTCTATAATAATTCT
>TeaL_13177
CAGATTTAAACAATGCTCAAGGACAGTTGCTACTCCACCACCATTGCGACTCACCACTAT
CATGACCACAACCATCACCATTGCTGATGTTATTCTCCTACTTACATCGTCTCACCAGTA
CTACCGCTGTTGCCACCAGTCATATTGGTTTAGGGGTGTTACTACCGCTGTTGCCACCAG
TCATATTGGTTTAGGGGTGTTTGCAGTTCAGTTGCGGGTGGGGAACTTCTAATTGGCCAT
TTGTCTGTTAGATTGGCGGATTGAAAAAAAATCAATCAACATCCGTCTGTTAGATTGACG
GATGCGGATTTAGTAGATTGGCGGATGGATGCGAATTGGTTTGGCGGCTTAAAATTTTAC
AAATTTTTAATATAATAAAACCCGTTGACATAATTTTTATTTTTATTTTTATTTTTAGAA
TAACAATCAAATCTGTGATGTACCACGAAACATGGAACATGCATCAAAATTCTAAATAGG
CTGATTTAACAATCAATCCATTTTAAAAAATGGGTCCAAATGGGCCCTCCATTGAGACTA
AATTTAATAAATAAAAACTTAACCCCCATTAAAGCCCGCACAGCAAACTATGCAAGAGAT
GTGATGTACCATCAGAACCACGTGCTACTAGCTAACAATTCAAACACACCCATGTGATGG
CAACAACTATTCCAATGCTTGACAGAAGCACCAAAACCAAGAACTACCATTGTTGTGTTG
CTCTACAAATTTTCTTTCTCTGTATATTCTCTCTTATATCAAATCACCATCTCTTCTCTT
CCCTTTTCATGGATTCATGTCCTTTCATGCGAATCGGATTCAATGGTTTAGCAGTGAAGC
TTCCTGTGGCCTCGAGACCCATTTTCTCCGGCATTCATCCTTCATCATCACCATGTTTTT
GCAAAATCAAGCTCAAGAACTTGGGTCCCCAAATCGCTTCAATCCCTGTAATTCACAACT
TGAAGATCACATCCCTTGTTTTCCAATAATTTCTTGCAATCTTAACAAAACCCAATTCGA
CAAACTAGTTCAAAAACCTCAGTGTTTGAAGATCGAGATCTATAAGGCTTGTTGCCATGG
TCACTGCTCGCAGACAGAGGAGGGAACAAATATATATGTATAAATATATGCGGACGGGTT
GGGTATAGGCGGTTCAGGAGTGGTTCATCCGCCACCCATCCCCACCCATGAAATTCATAC
TTTCTGATCCGCATCCGCCCGCTCACTACCACGCAACCGTCCAAAAAGCTTTGGACCAGG
TCGGACCAGACGGGTGGGGCGGGTCGGAAGATCCGTTGCCCACCCCTTATGGCATGAATT
TCCCAAAATTTAATCTTTTCCCAATGGTTGTACTGAGGAATAGTGGATTGAAGCTGAGTT
ATATCATGTTTGTATACCGTGCCTCATGGTGGCTATATTTGTCTGTGTTTTCATGATAGT
TTGCTGCTTTTTTATGATATTTGCATCTTGTTTCTTTGTACCTTTGAATAGTAGTGCATG
TTGTGCTGGTCAAATTGTGAACTTTCATAGTGATATTCTAGGAAAACATTAAGCTACAAT
CATGTGTGGTGTTAGAAATTGTAAATGCTGTAGTATTTGGATAATTTTTGTTATTGGCAT
TTGCTTATGTTTATTCAATTAGCATTTGATGCTATCTCTGCTGGAGTACATTTGATCTAT
CCTCATGTAGATTGGCAGGCCCTTTAATTTGTTGCATCTTTTATATTTATTGCTCATTTT
TCTTGATGATGGTTGCTTCTGGTTAGTTTTTTTGTTGGTGAACGACAAGAAACAATATTG
GGTTGGT
>TeaL_13178
AACAGATCAGAAAGTCACCGAGCAGCATTGCTGGATGATGATGGTCCAGCTTATGTTCGC
GTGTTCATTAGCATATTACGTGACATATTCAAGGAAGAAACAATAGAATATGTTCTATCT
TTAATTGATGACATGCTTACAGCAAACTCAAAAAGAGCACGATTATTTCATGATAAGTCT
CTTGCAAATGAAGATACTTATGAACCTTTCTTAAGATTGCTTTGGAAAGGTAATTCGTTC
ATACAAGAAAAGAGCTGTAAGATACTTTTGATGATAGTGAGTGCTAGGCCAAAAAATCAG
GAGGGTACTGCAAATGGAGAAGCATCAAATTCGAAGAAGCAACTGAGTACCATTGATGAT
GTTTTGAAGGGACTGGTGGAATGGCTTTGTGCACAGCTGAAGAAGCCTTCCCATCCTAGT
CATGCTGTCCCAATGGCCATCAATTGCCTGGCGACATTACTGAAGGAGCCCATGGTGAGG
TCTTCATTTGTTCAAGCAGATGGGGTGAAGCTGCTCATTCCTCTAATTTCTCCAGCATCC
ACTCAGCAGTCCATCCAGCTTCTCTATGAAACATGTCTCTGTGTTTGGCTCTTATCTTTT
TATGAACCTGCAATTGAGTACTTGGCTACTTCCAGAACCCTTCCTCGATTAACAGAGGTT
GTGAAGGGTTCCACAAAGGAGAAGGTTGTCAGGGTGGTTGTTTTGATCCTCCGAAATTTG
CTTTCCAAAGGGACTTTTGGTGCTCAGATGGTAGATCTTGGGCTTCCACAACTTGTTCAG
TGTTTGAAAGCACAAGCATGGAGTGATGAGGACTTGTTGGAGGCTCTAAATCAACTGGAA
GATGGGCTGAAAGATAACATTAAGAAACTGAGTTCTTTTGACAAATATAAGCAGGAAGTA
CTCCTTGGTCATCTTGACTGGTCCCCCATGCACAAAGATCCTATATTCTGGCGTGATAAC
ATTACAAACTTTGAAGAAAATGATTTCCAGATCCTAAGGGTCCTTGTTACGATTTTGGAC
ACATCAAGAGACCCAAGGACAAGTGTTGCTTTGCTTTGATTGTCAGTTGAGCCACATATA
GCATGCTCTTAAAGGTGTATAATTTTTCGGAGACATCCAATGATTAAGAGAGTGCTAAAC
TGCTAATTCTCCATTGTTGTCGTACATGGGTGGTGGTTAGTTCCGTACAGAAGCATTTGT
AAACCTCTTCTTCAGTCGTCTTTTTGGTAGGACCCGAATTCAAACTTCTGTACAGGAATG
TTTCATACTTTAGTCCATGGGTGGAAGGTTTTGATTATTTCTTTCTTAATGCCAAACTTA
TTGGAAGTCTAATTTGTCCCTTGAAGTGCCTTGCTGGCTTGGTAAGCTCAGAATAAAACT
AAAAACTGAGATACTTCTTATGTGTGCCCTATTAGAACACTTGTCTCTATCCTGTCTTTT
TGTATACTGTGCAAGAGCAGTGGTGGTTATACCTTTTTCATTTTTTGTTCACTCTTCTTC
CAATCCTAATCTCATTATTTGGTTTTCTGGGATGATTTGACTCAAACTTCACAGCATATC
CTTCTTCGCGGAGGTGGGGTTAAAGAATAGCTAGAAAGGTATACACATTTTCACAATTTT
GTGGTGAGTTTAATTTTGTAATGAATGTTAGATGTGAAGAGAAGCATTCATTATAGGAGA
ATATGTTGGGATTGTTACTACTAATACTAATAGCAATTGAAGTAGGGACTACAGAGGGAT
CCTTTGGAGGAATCCTTTTTTCTTTTTTTTTTT
>TeaL_13179
TTTTATTTTTTTTTTTTTTTTGTCCCCCAAATCAAAGTTGGCAAAAAGAGCATTTTGAGC
AAATGCCATTTTATACAATACACAGCCATGATCTGCCTACCTCTTGCGTTTGCTCTTTGG
AGCTGTAGAAGATGACGGGTTATTGTGCCAGTTCCTTTTCCTCTGGTTGATGAACCAATT
GTTAATCTGCTTTAATTGCAAACCCGTTTCCTGCACCAATCTGGCCTTATCTTCCTCTGT
TGGATAAGGCCACTTGGAATGTGATTGCCACCAAGCTTTCAAGAGGGAGGTGGTGTCACC
TGGCAGCTTTCCGGCTCTTCTTTTACGCAAAATTTCCTCTCTGATGTCCACAATCTTCTC
CTTGTAACCCTGTTTCAGCTCGTGCTTCAACTCTTGCCTCACACGTTCCATCAAGGACCT
TTCGGTTTCAGTCGGGACAAGAGGACCAAACCCCATGCTATCTGGCCCATCTAGGCTTCC
ATCAAACAAGTTGGTGTCACTATCTGCTTGGTCATCATCATCATCTGACATTGTTGCACC
TGTGCCTTCAACAGGTGCTACACCTGTTAAGCTTCGTAGAGATTGCTCAAGGTCCCAACA
AGCCATCACTGCTTCCATTGCATGAACACGGACATGTTGTTGCAATTGTTCTTTGAAGGA
AGAGAGTAACAGAACATAATGTGTCATGAATTGGTCTAGGTCCTTGTCATCCAGAGGCTG
ATTACCATGTCCGAGAACCGAGTATTTGGCCACCGCATGCTGAGACAGAGCAAGCTGAGC
ATCGATTCTCGGCAGCTCATTGATCGGAGTGGCGATACGAAGACACTGAACATGTGCAGA
TAGCAACTGCTCGTACAGAGGATGGTTCAATATGTCCGCTTTGCACTTGGCGCTTTGCCA
ATTTGTCTCTTCACCACTACCATCACTCTCGCTCTGTCGACTCGCCTTCTTCTCCTGATT
CATCGCCGCCGCAGCAATCTCCGGAACGTCGTCGTTCTCGCCGTGAATCGACCGCGATAG
CCACTGGTTCGACGCCGACGAGTCCGAATTGGTGATTGTCGTCTGCAGGTGGAGGAAGCT
CCCGTCGCCGCCGCCGTAGTGGTGGTTGTGGCTCTGTTGCCGAAGAATCGAGCTGTTGAG
CCACGTGGGAGCTCCGGCGGAGTGCTTTCCGGGAGCATCGGAGGAGGAGTGGTGGAGTTG
GTCCGGCAACATCCCGCGTAGAACCGCCGTGTTGTCTGCCAGGTGCTGGAGAGCCATTTC
TTGGGAGAGATGGTCGTGGAACGCCATTGTCAAAAGTTGTTTTCACGGCTCTAATCTCAT
TCTAGAGAGAAACACAGAGGGAGGAGATTATCACACGTACATACACACAACATTACTGAT
ATATCTAAAGAGAGAGAGAGAGAGAGGTGTCGGTAGATTGCTTACGGCGGAAGGAGAGAA
AA
>TeaL_13180
GTATTCTTTATAGTCAATGAAGGTTCAATGAGAGCCCAGTGTCATTTTAATTTAAATTTA
TTTTGTGGCATTATTTACTGAAGTTGTGTGACTCTTCCATTGTTTTGTATTTTATATGGA
ACGATTTTTATACTTCAATGTGGGTATGGGATGTTCTAGTGCCTTGAACCATACACCTTA
CAATATCTATACGTTCTTTCCTTTACCATCAATTATTATTATTATTTTTCTGTCTTAGAG
AACTTCCAGGTAGTTGTGTGTTATCTTTCATGATTTGAACTTTTCTAAGTTATTTCTTTA
TCCAGGAAGAGTAGAGGGTTACAGCTTAACACGAGGTTGGCTGTACATAGTATGTAGATT
GT
>TeaL_13181
AAAAAAAAAAAAAAAAAAGAAAAAAAAGAAAAGAAAGGAGCAACCCAAAAAGCCTAATAA
AAATGGTCAAAAGATTCATCTCATTCTCTCAATTTTATATGACCAACCAATAACTATGTA
TCATAAATCTTTGGCGAATTGGAGTTACTCTCAAATGAGTTTTCATCTAAAGTGGTTCTG
GTGTGGAGTTTGATATCTATATGTTTTGAATTTGGATTTGGGTTTGGGTTGTTGTCTTTG
GTGTGAATTTTTTGTTTTGTTGTTGTGAGTAGCAGTGTAGTGCCTCAAGCTTAAAAGGAA
ATCCAGCTTCAAATCATGAATCATAAGCCTACTAAATAATTTGGAATCACAAATTCCTGA
AGAAATCATAAATTCGAACTCACTTTGGGTTTTAAAATAATTTGGTATCGGCTAGCACTA
GCACTAGCCGGGTCATGTAAAATTCTTTTTGGTGTCCTCTCACCCAGATATGCCACATGT
GAGCCGACCGGAGTTCCAAAAACATGTGTCAGCTTCTGTGTCTTCATATTTGATGAATTG
CTATTGCTCTGCTGAATGTTGTTTGCTTGTCAGATTCCCAGAATGCTGATATTTCTAACC
ATGGATTCAGCAAATGTATTTATAGGGGGGAGAAAGGTAAATAAGTTGGTGGATCTTAAA
GTTTAGTTGGAGGATGAGTCATGTATGCCTCATCCACATGAATAAAAAGCACACAAGTCA
AGGCTTTTTATAAAGAAAGATTGATGTTGGGTAGGTGATGTGTCTGGTTTCTTTTACAAA
GAGATTTGCAATAAGCTCCAAATCTTCTTTTTTTCGAGATGGTTTTTACATTTAATGGTT
TCTCAAAAGTTCCTTTAAAACTTACCAAGCAATGGTTCAATCTTTTTTGATTTCTGAAGT
AACTCTTAAACCTTCTGTTTTTTGGAAAAGAAAAATCTTACAAAGAATTGGGAAATCATA
CTCTTTGTGAAATTGGTCACTAAAACTAAAATAATCTAATTAGTTGGAGCAGCATTTCAA
CCATACAATCCCAGAAAAGCAAGAAACATTGTCTGCTTAGGTTTTGCTGATTGTGTGTGA
AAGTGTGAATTAAGCTTTTTGAGCTAATATTTTAGTGCTACAACAAAAAGCAAAGGCTAA
ACACACCAAACTTGTCAAGTGAACCAAAATTGTGGTCCCACAAGACAAACATCTACCTTC
CCTACATGCATGTTATGCAAGACAACACTCCAACTAATCTCCAAACAGAGCTTCTAACAT
AGGTATTCATTTTAAAACTTCTCCATGCATCCAAAATGACTACTATAGCAATACAAACAA
ATTGTGTTTCCTTCAGTCTTCTTAGGTAAATAGAAAAAAATGTTTGACAGTACTGAAACA
CAGTATGGAAGAGACACTCTACTTCACCCACCTCCTGAAAGAGACAAAGGTTTCCTACTC
AAAGTTAGAAAAACACCAGCTGACCACAAATGTAGCATCATTGAAGAGAGTTACAAAACT
ATTCCAAAGCCAAACATCCCAAAATCCAACACATTTTCCAAGCAATAAATCTTCTATGAA
ATTTGACACGCGAATAATAAATACTTAAACTCAGTAAATTTTCAAATTTGAAAATTAAGT
ACCTATAATTTGCTGGATTGGAAATTTTTAGTACTTCACATGCCCTATCCTTAGAAACCA
CAATTATGGATAAAACTTTGAACTCTCAAACCCAAATATGCCCACACAAGTAAAAGAAAG
AAAGGCACAAAATTTTACCACGCAAAATTAAAAATATTGTACATCAAAAAAGCCAAGGAT
GTATCTATACACATTGTACATAATCACACTAACAGAGTGGAATACTTACTACTAATTACA
TGTGTATGACTCAAAGTAATTACTTATATATTATGAATAGTGGTGAAGGTTTGGTTATAA
CCCATAATAGTATTCAATATGCATCAATTCAACAGTTGAATTTTTTTTTGGGCCCCCTTC
AATCTAACAACCAAAAACTAAGATGCATATAATATATCCTTCACCCAAAACAATTCAGTA
AACAATAATTGCAAGATTTTCTGCATATTTACCAAAATTACATGAAATAATTCTGACTAT
TTATCGATTAATACTTGTGCTACAACACACACCTTCTATGTTGCAATTTATCCTCCGTAC
ATCACTCTCCCATAGCTACATCAGATCAGGAATAATCAATTAACAAGGCATTTCTGGCAC
TTCGATCTGGTAGTCT
>TeaL_13182
TTGACCCGTGAAAATCGACGCACGGGGCCCACCTAAAAAATAGACCAAACTTAGGAAAAA
AAATTCTGATTTTATCCAGAATTTTATAACCATTTCCAACAGGTATGCCCATAATGTCCT
AGTGTATTAGGGGTATACATACATTGTATGGAAATATGTGTAAAATATATTGAACAAAAA
GGAGAAAATAAAAAAATAAACAAATAGAGAGAAAAATAAAAACGGGAGAAAATAAAAAAA
AAAAATAAAAAGAAAAGAGAGAGGAAGGCGGGATCATGGGATCATGGAAGGATGTGTGAG
AAAAGAAAAAAGTAAGAGAGAGAAGCGGGAAAATAGAAAATGTACATGTAAGATATTTTT
TGAAAAATATATCTCAGCCGTTGTTTTATAATTTGAATAGATCTGAGCCGTCCAAATGTC
CTAGTAGGACAAATGTGTGTAGGACAAATTCAAAAACCATCCTGCTTTATTATATAGATG
TTGAAGATTCATATGAGATCTAAAT
>TeaL_13183
CCGCTTTTCAGAACCTTGATCTTAACCTTCTCCTTTAGTTACAGAGATTTTAAGAATGTT
TCATTTAGTATGCACTTTATATTTATTTCAACTTAAAGATAAATTAAGGCGCTTTGATAC
TGGTCAGCTCCACATTATAATTAGACTTAAATCTTTTACCATACGTCTCTAAACTCTCAA
TTAAAGCATGGATTGGAAGCAAAGTATTTGTTTAAGCAATGATACAATTATCAATATTTT
TTTTAAACCATTCAAGCCACAAGCATGGGTATGAACATGGGATGTTGAACTCCCTCATAA
TTCAATTTCTATTAATACATGATTTGTAATCAAATGTAATCCTTTCAGGTTAATAATCAC
AGCATAAATAAGAATCTGCCTTCTTAATGCATAAATAAGGACTGTATTCTTTTTCCTTGT
AACACAAGCTTGGTCGTTTAGTATGTGGAAAATAACTTGTTACGAACTAATACAATTAGT
AGTGATGTATTTTTTCTGAGTCCTAACTTTTTCATCCTTGCATTCTGGTCTTCTTGACTA
ACAGATTGATAACTGGATCTTAATGA
>TeaL_13184
TTTGTATTCTGGAGTCATAGCCTGCATTTTACAAGAATATGAGAACAGAAATATAGAGGT
TCGAACAATTCATCTTTGTGTCTATAGGTTCTGAGTCCCAAAACAAATTAGCATGCTATG
CTTGGTAATCCTCTATGGGCCAACAGTTTTTTTTGGCAGCCTTCGAGTTTTATCCAACTG
CACACTTAGAACCTACTATTCATACTTTTTTGTTTAGACTATTTGAATACGTCTACATGA
TATCACTGTAGTGTGATACATATAAAAACATATATGCAAAATGATCCATCGAAAAGCATG
TTGCATACTATTAAACAGCATGTCCATTGAACAGCATCGTATAGATCAAAAACTACAACT
ACAGAATTACTTATTTTTGTATTTTTAAGACCATTATGGCATTATGGATCTGAATGGTTT
GCAATCTAGAGAAAGCCTCGTGCTGACAACCATTGGGCCAATGGCAAGAATCATTTTTTT
TTCTTTTTCTTTATCATACATGGTTGCATTCAATGGTCATATATTCACACCAGGTTGCAT
ATATGTTCTGGGAAGTCTCAATGAATATTATCCTGTCAGAAACTAACCTGTTTCAATGCA
ACCGCTAAGCCAGTAATTGTGTGGTTATGTGGACCACCTTGAAGTCCCGGAAAGACAGCT
TGATTG
>TeaL_13185
GCGATTCTGAGAAAGGGCCACAACATATATCTCCATTCTGTTACAAGTACTGAGAACAGC
AGCTTCCTCTATATGATTAAGAGCGCAAAGTTCGCTAATTGCTTGAGGCCATTGTGCTTC
GGGAATGGAAAGCTTTTCACGTATCTCAACTGGTGCTGTGTGAACATTGAGTCCTATGGC
CACGACACTGCTTCTATCCTTTGTATATCTGTCGGCCGCAGACGTCTTGAGCATCTCGAG
AGCAATAATGCCCGCAGTCTTATATTCCTTATGACAAGTTAAAATGATGCTTGGCAGGAT
TATGCACATAACGACAAACATAATGCATGCTAAAAAAAAAATGAAATATAGATGTCAAAT
ATTGTATTGCAAACCACAAACTATAGTCAGATAAAATTGAGGGTCATGAACAGGTTAAAG
AAGACACTGTCATTTGTTTGGATTAGCTTTAGGGAAATAAAGTTCCCAATGTTAATGGGT
GACAAATAAGAATACTTGAAAGTGGATGAAAAAGAGGACGCTGGCATTTGTGTTAACAAG
GTAAAGATATTTTCTGAATTGGTTGAGGCTACGATCCATTAAAGGGTTTCAGAACTATGT
TTAGAGGGAAACAATCTCCTACTCTTCTTGATGGATAGTTATATATTGAATGAGAATATA
TACAAGTATGAAAGTATAACAAAATAAATGTAAAGAATGCATGGGAATGTTACTTGAGAG
AGAGAGAGAGAGATTGTAGGGTAATGTCGTTTGACAAGTAAGGAAAAATATCCCATAAAA
GTCAAACAAATATTGCATGTACTATGTTTCTCTTACAAACCATGAATTCATGTAATTCTA
TCAACTCCTCACCTCACAATTAATCCCCTGTTTCATGTAAGGACAAAGTATATTGAATTA
ATTACCATCTTGTTCAAGAGGAAGTTGCATTACGGGGCATTTGTTAAGTGATTTGTTTCG
CAAATCTGTAAGGTCTAAGCTAGCGTAAATCTCATGTTTCCTTTTAAACTTCTATGAGAA
GTACACTTGTTAAATGACATAACCCATGCAATCTTATAAATTTATTACTGAATGTTTTCA
TGGTAATATATATCTCTATTCGATAAACAACATCCCTACGCTACACCCAAGAAGTGTAAG
GGATTACTGCCCTTTAAATTTTATTTCTCAAACCCAAGATACCTTCGGTCCTTCGCTTAG
TAAGCCCCTCTTCGATCCTCCACTAAATTATGCTTGCCCCGGTACCTAGTAACATGGACA
AAGACAATCTTTGGGTGTTGTTGTGACACTTTGGTCGGTTGACTTGGTCAACGACACAAG
CAAGGAGTTG
>TeaL_13186
TGGGTCTTCCAATCTTGTCAATTTCCCCACCCAGAGCGACTGCATTTGTTGCTGTGGAGT
TTGATACCTTTCCAAATTTTTGGGATCCAGCTGAAACTCATGTAGGTATCGATATCAACT
CTATTACATCTAATGTTACTTCAGTATGGCACGCTAACATAACGTATGGGAAAGAGAATG
AAGCTTGGATTAGTTATAATTCTAGTTCAAAAAATTTGAGTGTTGTTTTCACTAGATACA
AAGATAATAACATAATTGAAACTAGTCTCAGTTTTTTGGTTGACTTGAGGGAGCACTTAC
CAGAATGGGTTACAATAGGCTTCTGAGCTGGAACAGGAGATTTGTATGAGAATCATATTG
TTAAATCATGGTCGTTCAATTCGAGTTTGCAAATTGAAGTGCCAGCTAGTCCTAGTCCTA
GTCTTAGTCCAAGTCCAAGTCCAAGTTCTATTCTCATTCCAAGCCCCAATGCTACCTCTA
GCTCAAGAAAGAAGGGTGGAAACAACAAAAATGCTCTAGTTGTGGGGTTGAGTGTTGGAT
CATCTGCTTTGGTTGGTGGGTTGGCTTTGTTGGGCTTTGTCAAGTGGAAGAAAAGTAGAG
CACCAGAAGAGGATGGGGAGAATATTGCCCCTGATATGTCCATGGACGATGAATTCGATG
CAGGTATCGGACCAAAGAAGTTTTTGTATGCTGAATTGTTTCATGCAACAAATAACTTTG
CGGACAAACAGAAGCTTGGAGAGGGAGAATTTGGTGGGGTTTATAAAGGTTTCTTGAGGG
AATCAAATTCCTATGTTGCTGTGAAGAGGATATCAAAGGGATCAAAACAAGAAATAAAGG
AGTATGCATCTGAAGTGAAGATAATTAGTCGGTTGAGGCATAGAAATTTGGTGCAACTAC
TTGGTTGGTGTCATGACAAAAATGAACTCCTACTTGTTTATGAGTTCATGGAAAATGGAA
GCTTAGATAACCATCTCTTCAATGAAAAAAGCGTGTTGAAATGGGCAGTAAGGTATAAAA
TTGCACAAGGCTTGGCCTCAGCATTGTTGTATCTTCACGAAGGATGGGAACAATGCATGG
TGCACAGAGATGTAAAATCGAACAATGTCATGTTGGATTCAAATTTCAATACTAAACTTG
GGGATTTTGGATTAGCTAGATTTGTCGACCACGGGAAAAATACCAAACGACCATTTTGGC
AGGGACAAGGGGATACATGGCACCTGAATACTTAGTTACAGGCAAAGCTAGCAAAGAATC
AGATGTTTACAGGTTTGGAATTGTGGCATTGGAGATAGCTTGTGGAAGAAGACCCATTGA
CCAAAATGTCGAAGAAAGTCAGATGGTATTGGTGGAGTGGGTTTGGGACCTCTATGGCAC
CAATAGGCTTTTGGAAGCGGTGGTGGATACGAAGATCTGCCCAGATTTCAATTTCAAGGA
AATGGAATGCTTGATGATTGTTGGCCTCTGGTGTGCTCACCCAGATCAGAATCTTCGACC
TTCAATTAGCCAAGCAATTCATGTGCTTAATTTT
>TeaL_13187
AAGTGTAAAACAAAATACATGGCTAGAATGTACTTGGGGCAAGGATTATGGCCGGCCAGC
TCAAAAAGGGCAAAAAGGTCATTTCACCAGCTAGGTGGCCGGCATGCTAGGTTTTCTGGC
CGGCCAGCTACTTTCAGGACAAAAAAATGGACTACCGGAAATAAAAGTGGCCGGTGGGTG
GTAGGAAGGTCCAATGGTGGCCTTTCAGATGTCCAAATTGAAGCCCCGGAAGTTAGCTTT
CCAATGGCGCAAACCTTGCATTAAAATTCCTCCTGTGGAAAAAGTTATGCCCTTTTTGGT
GAAGCCGCGCAGATTTCGGTCCAACCGGAGTGATGCCCTACTTCAATCAACTATATCTTC
CCCGTCCGGAATTGGATTTTGGAGATTCTTGAGTGCAAAATGAAGCCCCGGAAGTATTAT
TTCCAACGGTGGTGGCCTCATAGCTTGATTCCAAGTATGCCAATGAATAGGCCCGATTCG
GCGAGGGCTGTTCGACTCTTTCTTAACGGTTCATGCCCATTTTCTCCCCCAACTGGATTT
GTTCCCTCTTCTCCTCTTTTCTTCAACTTCAAACTCCTAAGTAAGGTATTTTGATAGATT
TTTCAAAGATTTCATCTCTCTTTCATTCATTTCCACTTTGTCTTTGATCGGTTTACCGAA
AAGCGCAACTTTTACCAAAATGCGAGCGTCAAAACATCGGAGGAACTTTATTTCAAAAAC
GTTTTGAAAGAGAGGGTTTTAAGGTCTAAAATCTTTTGATCAAGATTTTTTTGGTCCAAA
AAAGGGGTATGAAGTTGAGCTTTGACTCTCTCCTTGCCGAAGGAACTGAACCTTTCCCTT
GCACATCTTTCAAAACCATCAGTCGCGTCCAAGTCTTAAAGGCGGTCAAAAATGAGGTGT
CTACACCAAGGTTTGAGTCCCAGGGGGAGTGTGTTTGTCATCTCAGAAAATCTATTTATG
GCCTAAAACAGTCTCCGCGGGCGTGGTTTGACAAATTCCGTAAGGCGGTCGTCACACATG
GCATGACCTATAGCCAAGCAGATCACTCGATCTTCTTTAAAAGGACAAGCATTGACATTA
TTATATTAGTTTTCATGTTGATGATATTGTCATCACAAGGAGTGACAAGAAAGGTATCCA
GACTCTTATTCATCATCTTGGCTCAAGTTTTCTTACTAAGGATTTGGGTTAGCTTTGTTA
TTTCCTTGGTATTGAGGTAGCTAAGTCAAAAGTGGGTATTAGTTTATCTCAAAGGAAATA
TACTATTGATATTTTGAAAGAAATAGGTTATCTTGGCTCCAAACTGGTTTTTACTCCCAT
GGATGTGAACTTGAAATTATTACCCGACATAGGCGATCTTATTGATGATCCAGAGATGTA
TAGAAGGCTTGCAGGTAAACTTATTTACCTAACTGTTACTCATCCTGATATCTCGTATAC
TGTTAGTTTTGTGAGCCAATTCATGACTACTTTTCAGATTCCTTATCTAGACGCTGTCAT
TCGCATCATGAAATATCTCAAAAATGCTTTAGGGTATGGACTTGTTTATCGGTCTTCTAG
ACATCTTCATATTGAGAGATATACTGATGCTGATTGGGCAGGGTCACCATCCAACAAAAA
ATCTACTACTGGTTTCTGTACCTTCATTGGAGGTAACCTTGTAACTTGGAGAAGTAAGAA
ACAGTCTGTAGTTTCTCAGTCTAGTGCTGAAGCAGAATATCGGGCAATGGCCTATACTAC
TTGTGAAGTCACATGGTTGAGGACTTTTTTACGAGAGTTTGGTTTTCCTACAGAAGCTCC
AACTCCTCTTTACTGTGACAATCAAGCTATCATTCATATTGTTAGCAATCCGGTCTCTCA
CGAGAGAACTAAACACATTGAAGTTCATTGTCACTTCGTGTGAGCCAAAGTAGAGTCCAA
AGAAATCTCCACCCCTTTTGTTCTTTCAAGGTGTCAACTTGCATATATCTTTACCAAAGC
ACTTTCCAAAGGTGCCATTGACTCTATATGAGACAAGCTGGAAATGATTGGCATCTACTC
TCTTGCTTGAGGGGGAGTGTTGATATATTAAATATTATATATTATATAGTTGTGATAGAA
CATAATAAGTGTGATAGAGCATTATCAGTGGGACATTGCGTCCTTATTTTCTATTTCTGA
TTTTACATGTAATTGATGTATAAATAGGCTTCCTACTTATGAGATGAATACAGTGAAGAA
ATCTTTTTTTTCCTTCCCAACTCTCTTGACATATTTGTTTTAGATATTTTTTAAATATAG
AAATTATTTTTTAAAATTTTTTATAAAAATAATTTAACAATCCCATCACTAACCATCTTC
AACACTATATCATCAAAAGAGTTTTGAATTGAGTTTTGAGTTGTGTGTTTGGCTATGAGT
TTTGAAATTAATTTTTGAATTGAGTTTTTAGTAATTGAGTTGTGTGTTTGGTTATGAATT
TT
>TeaL_13188
CATAACGTTGTAGAGGACACTGTAGTTGTGGCAGACCGTTGTAGCAGATAAAGTCTGGAC
AGTTGACGAGGTCACACCGGACCGATGGAGAAGCTAACCGGAATCAATGTCGGGACAGTT
TATGGGGTCATGTCGGACCGTTGTAGAAAATACACTGTATGAGTGTGTATATAGGCTGCC
CAAAAGATATACATGTAGATATATATATCGAGCCCTCAAAAGTCGCGCCCTCAAAAGGCG
CGCCCACTTTATCAAAAGATGTGCCCGACAGAAATCATCGAGCGGCGAGCCATCAAAAGG
CGCGCCAGACACGCGGCGATGCACGTGACCGACAGAACGCGTGTCGGCCTCTTCGTCAGG
GTCTTTATAAACCGAAGCGGAGGCTATGCAAACCAAACGAGCTTGAAACCTCTGAACATC
TGCATTCTGAAACACTCTGTAACCAACCCTTTCTGACATTACCAGTCTGAAATCGCTGCT
TCTCTGAAACACTTAGCAACCCAAAACATGGCCTCTTCTTCCCGTGGTCTGCTCACTCTC
TTTCCAGACCTCAACGAGTCCACAAGAGAGATAACTGGTGCGGTGGCCCGTGAACCTC
>TeaL_13189
AAATAAGATAAAAGAGGATAGGAGTATGGTCGTGTCGAACCGATGTAGAAGACACTGTAT
GGTCGTGTCGAACCGTTAGAGAAGACACTGTATGGTCGTGTCAAACCGTTGTAGAAGACA
CTGTATGGTCGTGTCTAGATGTAGCAGAATCAATGTCGGGACAGTTTACGAGGTCATGCC
GGACCGATGTAGAAGCTAACCGGAATCAATGTCGGGACAGTTTACGGGGTCATGTCGGAC
CGATGTAAAAGCTAACCGGAATCAATGTCGGGACAGTTTACGGGTCATGTCGGACCGATG
TAGAAAATGCACTGTATGATTGTGTATATAGGCTGCCCAAAAGATATACATGTATATATA
TACCGAGTCCTCAAAAGGCGCGCCCACTTCATCAAAAGACGTGCCCGACAGAAAAAGACG
AGCCATCAAAAGGCGCGCCAGACACGCGGCGATGCACGTGATCGACAGTGCGCGTGTCGG
CCTCTTCGTCATTGTCTATATAAACCAAAGCGGAGGCGAGGCGAACCAAACTAGACTGAA
ACCTCTGAACATCTTCGTTCTGAAACACTCTGCAACCAACCCTTTCTGACATTACCAGTC
TGAAATCGCTGCTTCTCTGAAACACTCAGCAACCCAAAACATGGCCTCTTCTTCCCGTTC
AGCAACCCAGAACATGGCCTCTTCTTCCCGTGGTCTGCTCACTCTCTTTCCCGACCTCAA
CGAGTCCACAAGAGA
>TeaL_13190
CTATTATTGACTTTGCTAGCGCTAAGCCATAGCCTATGATGTCTGCTCTCTATCTGGAAG
TTGGAGATGTCTATTCAATGTATTTATTATTGTCTGATAGAGCTGCATGTATGTTATTTT
ACTACCTATTTTGTTTCTCAGATCCAGATAGTAGTAATTATCTTTCCCTTATTAGAAGCC
TTCTTGGTTTTGGATTCTATTGACACGACTCAACTTCCCCAGAAAACTATTCCATCTGTC
CTCTCAATATGGATATGTTTTTTTTAATTATGTTTTCTAAATATAAAATGCAATTTAACT
GTTTTACATTGTCAACTTTAGGAAGTGACCATGGAGTTAAAGC
>TeaL_13191
AATATCCGATTATGTTTGCTTTGGCTAATTGGTTTATTTTGTTCTATTCGATGTTTATTT
ATCTTCTAATTTCATTGTTATTTATCCTCATTGGTTTCTTAGTTAATCAAATGACCTTTC
CTTCTTATCATGTAACGTCTCCAACCAGTTACATCTCACTACCAAAGGCTTAAACTAAAC
TAAACTGGAATTGTAATGCACTTGTTAATTACTGACAATTATATGATAAAGGAAGCATAT
GTTTACAGTTGTGAATAACTTGCATTCCATAACCGTTCATCAGAGCAAGTGCCTATGTCC
CACTCAAGGTTTTAAAAAGCGGCCGCAACCGTTACGTAATGCCGTTACGTAACGGTTTTG
GTGGTTACCGCCACCCATTACGGCCGCTTTTACAGTGTGATTGAGATTC
>TeaL_13192
TCAAAATTTTTATTTTTATTTTTTTGATTTCAAACCTTATTATTTTAGCTGGTGAATTAA
TTTCTTCGTCAGTCATTGTTGGGTTATAAATTACATTGTATTTTTCAGATGTAGTGTTTC
ACCCATCAAGTTCAATTCATTTGTTTTATCAAGTAAAATTTACAGCATATATAACTGAAA
CTTTTAGTTGTATAACTGAATTTTATTCCCTATTTGCATTTGAAAAGGTTCTGTGGAACC
CCACAATTTGGTGTTACTAGTTTCTAGGAAAATTCATTTACAGCATATATTTTTGCCTAA
CTTGATTGTTATAATGGACTATAATATCAAGTTCTGTATTTAAATGGTATGCACAACTAG
AGATGTACAGTGCATGATCTATCCCATGATAATGTCGTGTTTGAAATGAGAATGAATGAG
CATCACTTTGATCTCAATTATAATGGGTGATGGTCAATCTACTTTGGAACAGTTTCACAG
GTATCGTTGCTTTTTTGTCCACATCAGCATGTCAGTTTATTTCGGCTATCCTTTTGAATG
TCCTTGGGAGTTGGTTCTTTGTAAGTTTCTAGGTACTGTTCTAGTTGTAAGGTTCGTGTT
ACAAGCAATGTCTTTGGTAAGGGAACAATTGTGTTGTTCCGCGAATGGTATACTTCATTT
CCTTAATTTTTTACCAATGTAACCATTTCAAGTCCAAAGTTGGTGCCACACCCTGCACAG
CGAAGCTGAAAATTTTAAGTTGAGCAGAGCACTGATGCATTGTGTCTTTTGGCCTTTATT
TTGGAGCAACAAAAGGAGATTGACAACTTTTTTCATGAAGTGGGTAAACGCTAGGGAGTA
TTAGCTTCTCTTTCTCTTTATTTAAGTTTTTCATGCATTTCCTGCTACTAAAAATTTACT
TTGGATTTAAAGGCTATCAAAAACATATCAGCAGTTGGTGAGATATCCTGGTATTTCCTA
TATTATTCTATAATCATTCAGTTATTATATATATGTATATGTATATATAATCCCTGGTAA
GGGGAGGTTATCAACTGGTAAATTGGCCACATACATCGGTTTTTCTACAACTCTAGCAGT
GGTGGTGATGCATCTTGCCTGGGGGAGCTGTAAGAATTAAGCAGATTCGTCTGGTTACGG
ATAAAGAGTCAAATAAACCTAGAGGCTATGCTTTCATTGAGTACATGCATACACGGGATA
TGAAAGCTGCATATAAACAAGCTGATGGGAAAAAGCTCGATAACAGAAGGGTGCTTGTGG
ATGTGGAACGTGGTAGAACTGTTCCAAACTGGCGTCCTCGTAGACTTGGTGGTGGACTTG
GAACAACTAGGGTTGGAGGGGAAGATGTTAATCAAAAGTATTCTGGGAGAGACGCACAGC
AATCTGGAGGACCATCAAGGTCAGAGGAGCCAAGAATACGCGACGATCGGCATGGGGACA
GGGATAGAGAAAAATCCCGTGAAAGGGGAAGGGATAGAGAGGGAGAGCGGGAAAAGTCTC
ATGAGCGCTCTCATGACAGATCAAGGGATCATGATCATAGGGAGGATAGGCACCACAGAG
ACCGCGACAGGAACAGAGACAGAGATAGGGAGAGAGACAGGGGCCGTGATCGTGATCGCG
GACGTGACAGAGATCGTGGCCGGGACCGTGGTAGGGAATATGAGCGTGATCGTGACCGTC
CTCGAGAGAGGGAGAGGGATAGGGAAAGAGATTATGAACTTGGGGACCCTGACCATGAGC
GAGGACGTTCCCGTGGTAGAGAGTACGACTATGACCTTGTGGAATCAAAACATGAGCGAG
ATCGGCATGGTGAGAGGGAGAGGAACCATGATCATGTTGAGCCGGAGGATGATCCTGAAT
GGTATGAACAGCGTGATCACGGGCATAGGCATTCAGAAACTGAGCATGACCATGGACACT
ACGAGTATCTTGAACACCATCATAGTCGGGGGGAATTGGATAATTTGGATGTCCAGGGTG
ATCAGGACCACTATGGTCATCCTGATCGTGATCGTGATCGATATGATCAAATGGAGGAGG
GCAACTACAATTATGATCGAGCAACCTCTGAACAGCATGAAAGGGAGAGAACTCGAGATT
CGGACCGTGAATATAGGCGTTCAGAGAGGTCACTTTCTCGTGAATATGAATACTAGGCTA
TTTTGATGTCTCAACACCTATTGCTTCACTGGGGTGTGGTTTGATCAAGCTCGGGAAAGT
GAGCTGAAGATCCTACATTAGGCTTGGTCATTTGATTCATTTGTTCGTGCCTTTTCTTTA
GTCTTTCTTGTCCTCTAAAACCTTCATTATGTGGTTAGGATACTATGACAGTCTATGTAA
GAATTTTTGGTCGTGTTAAGTGTCTGCTGATGGTTGAAATGATGGAAATAAATATTTGTG
CTGCTATTTGTATTCTCGCTGTTCTATGTAAGAACTTTTGCCTGTGTTTTAGTGTCTGTT
ACTGCTGATGGTTGAAATGAAGCAAATAAATATATGTGCTGCTAGTTGAATTCTCGCTGC
CTTTAGCTCGACTTTGTGGAAATTGTTTTTTCTTAGTCTTCATTGTTAGCATTGAATTGA
TTATTAATCCCTTTTAGATGGTTTCTGAAGAATTGTGTGTATGATCTTACTGTATTGAAT
GATTGTAGCTGTAGCCATAGGAAAGAGTTGTGAGGTATTTCAATTGATGTATTACATATG
TTTTGGAGATTAGAGATAGCTTGGTGAATTTGTGTTCTTGTGATATTATGACCAAAAAAT
AGAATCTATGGTTGATTATTATTGTAAGCACACAAGGAATTGTTTAACTAGTTTTTTATT
TAATATTGATTACATAGCAAGTATTATATAGGGAAGTGGAATTGGCAATTGCAGAAACAT
ACCAGTAAAATCTATGGTCAACCTCATTTGTATATAAAATGTTTTACACTGGAAAACAGA
GGGCCACACTGCTAGTGTTCAGACACCACTACATTTGGATGAAAGTGGCCATTATGGATT
CATTAGCAATTTGCTAGTTTGTTTGAATTGTAACGAGGTCTAGTTTAGAAAATATCTGGC
GAGCATTACAATAATCGGAGACTACCATTCTCTGAGAGCATTCTGAAGAGAGAAGAATCC
ACTGTGGTTTCTGTTTTGGAGTAAAATGACTTGATTCCTCCCGTTTTCACCTATCCACCT
TTTTAATGAGATGGTAAGGTAGGATCACAAGTCTTGTTTTTCTTTTATGAGCGGTCATGA
GTAGCAAGATCAAAGTTGTCATTGGTGATTCTGGATCATTGAATAAATTTGGATATTGTT
ATTGTGGTGGGGTTTTTAGATTATGGGTGAGGATTCCTTGATTTTGGAGCTGTTGTTTAG
GTGGTTCCTGGCTGATTTTTAATTTGAACAGAAAATTTAATCTTGTGATTGTGAATAATA
AGACACAGGATCCTTGCTTAGCCATTTCTTGGAGTTTTGAATGTGGGGGACTAGGAGTAC
TGGAGACTTGTGTGGGGAAAAATTATTGCTCACTCCTAGTGCATTATGGTTACTTTAAAC
CACGAAGCCCAACTAACCGGGCATCAACTGGACCTTCTTTTGAGTTCTCAGGTGCAACGA
AGGTGGAAGGGGC
>TeaL_13193
CTCAATCAGAGAGGTGAGTGACTGATTGGTAAGAAATGGAAGAGATTCATAAGGAAAGTC
AAAAAAGAGTAAAATGCAGCCAAACTTTCAATCACAAGTAGCATCATTTGAATTCCAACA
GCATGCACAGATCAAGAAGACAACTGAATCCAAACCTAAAAAAATTGGAACGACCTCATG
AAATGAGATATATAATTCTCCAAAAAAAAAGTTGCAGAGCTACAAGTAGAGAACCATGGT
CCACAAATACTTTAGGCCAATATTAAACACTGGTATAGTTATATCATCATGCATTATTTT
TTATCAGAAACCAAAAAAACAGAGCATCTCTCCTTCAGTGATGTGCCATTGCCTTTGCTT
CGGCCTTCTTATGAGATTTAGCCTTTGCCTTGAGATACTTGAGCTTCATGCTTCCGTAAA
CAAGTCCCATAGAGAATGCAGAAACACGAGCCACCAAGGCAAGGGTGCTGGTTCCGGAAT
AAGGACCAGGAGGTGGAGCC
>TeaL_13194
AATCATCATCAGGCCCCACCACATATAGAGCAGTGCCTGCAATCGCATGCTCAAGGCCCT
GTGCAGTAATCTTGCTAGCCTGGGCAACCTTGATTCTTTATGATGCAGATAAGTACCATT
TTTTCAAAATTTGCATGCCGGCATTTCCGTGTCATGTCGTGTCGCGTATACGTGTCCGTG
CTTCTTGGCATTTGGGCCACTTTTGAACTTTGAAAAATCACCAGTACGGTTGCAACAGAA
AACAACAAAATCACCAAAACAGTTGTCCCTCTTCATCTTGTTTGCCAGCTCTTAATAATT
CTGTACTTCATTCCCGTACATAAATTTGCTTAGAAGAGAAACTTGCTTAGAAGAGAAACT
GTACTACTCCAAAGTTCAGCAGTCAACTCCCACAAAGTTATATAAATAAGTAAATATGCC
TACATGTCAAAAAAAAGAAGTTGCATTCCACATCTCAATCTATTACAGAATTGTTTTTTT
TAAGAAAAATCCACTTCTCAATCTGGCAGCCAATTCCAAGTTGGTGGAATGCTTAAAGTC
TGAGCAACCAGCAGTCCAGCAATACGTCTCTCCTTTCTTAGTTCCCTCTACTACGCAAGT
GGGAAGCAAAAAAATCCACTTGACCCACCTTATTTCAATGGAGAAGTGCAGTTTTACACA
AAATCCAAGAGAAAAAATAGCAAGGATAAAAAATACACACACACACACACACATATATAT
ACAGCAGTTAACGCGTCACAAGTTCACCTTTTTTCATGACAAGTCATCACAAGTTTCCTT
TAAGGGTATTTTAAAATTTGAAATAGTTTGGGTCATCCGGTGTCTCAGTTAGCATGCTTT
TAACTGTTTGACATAAATTGTGTATTTTTCACCACACACAATTATCACACATTCCCAACA
TCTCTACAATCAACAAACCAAGGAGATATTGCACAGGGAAGGTGTAGCGTGGGAACGGAT
AGTTATACCTGCACTTCATTGCTGTACGTAAGTTTCTCGATCATTGTCTCCTGAGTCCAC
TGAACAAGCAATAACAACAAATCAGGAATGCCTTCACCACTGATTGCACATGTGGGTAC
>TeaL_13195
AATGGATTGGTTCGGATTGGTTCCACTATTTAAACAGATTGGATTAGTTCCAATTTTTCA
AGAACCGTAAATAATGGATTGATCTTGATTTTATCTCAATTTGAACCAATCCGGACTATG
CTTACCCCTAAGCATTATCAATCAATATCTAATAGTTATTAACAAAACAAAAAGTATCAA
ATAGGATTATAAAATACTTTTTACACTTGAATAAAATAAAAAAGATTAAAAAATGATAGT
ATACAAATACTGCTCAACCCAATGAGATTTAATAATTTGTAGATCATATCAACCCAATGA
TTTGTAAATAACATCAATTAAGACCGTAATATACTATTATTTACCTATGTTTTGTAAGAT
AACCGTAATTAAAGACTAAAAATAATTTGAGACTTTGAAAAAGAAAAAAAAAATGTTAAT
TACATTTTACCTCTTTATGGTTTAACTCAAAAATACATTGGTCTTGTTTGGTAGAGTTGT
GGAAAAGTGATTATAGATTATAACTTAACAAATTATAACTTATAGCTGTGAGCATAAGTT
GGTAACCTGTTTGGTGTAGCTGTGAGATTATAGATTTAAGCAGCAGAGTAGTGTTTGGTA
AATAAACTGTAAAATAGTTTTTTGCTGTGTAATTGTCATTTTTGCCCTCATGAACATAAA
ATTTGTAATTTTGTCATTTTCTTCTCTTTAAATTTTGAAAAAGTTATTTCGTTAATGGAA
GTTGATTAATTAGTACCTAATTTGGTACATTTCATTACCTCAAATTTAATTTTTAATTTT
TAAATTTTTTTTAATAATATTGAGTTCACAAGGGAACAAAAAAATGTCATTGCAATAAAA
ATACAATAAATTACTATTAAGGCAATAAAAATAAAACTTTCTAGATATTTAAAGAACTCA
TAATTTCGTCTGCAAATTGACATACAAATATTATGTCTCCTCA
>TeaL_13196
GAACAACATGGGGTTAAGTAATTGGTGATAGACTTGAAGTATAACCACATACTGTTTCAG
AATTATTGAATAATTTTCCCATAAATAGTTTGTTAGTAAGGCTGCCACATAGACAAAATA
CCACACAGAGCTTGAAGCTCCCTAACTGACGTTAACGTTCAACTCAAACAAATTAAAAAC
CAAACCAAACCAAACCAAAACCAAGCCTTAAGTTCCATCAAATGGAGTTGGTTACATGAA
TCATTTTTCTCCACGCGACTTTATCAAAGGGTCATTTTGTTAGTCAAATTAAGTATGTCC
ATATCTCTATTTACAACGCTA
>TeaL_13197
AAAACAACAGACCTATGTCATACAACCTCTCACCTGAGCATTAATAAGTGGACTACAATC
CAACACAAAACCCAATCCATCAGCAGCCATTAGCATACATCTCATGATCCAAAGAATCAC
CAAGACTTCCAGCATCTAATGACATCAAAACAACCCAACAGACAGATCAACAATCAGAGC
AAAATATTAGAAAAACACCAGAAATTCACCCTTCACCTCCACCATAGACTAACCATTTGC
CATCCCCAGCTTAACACCAGTGATAGCTAGAAACCAAGCCGAATCTCCTGAATGTTGCAG
ATAATCTACTGCACTGAGTAACAGCAATCCTAAGCATAAATTTGGCCCACAATGCAATCC
TTGTCTTGATTAATTCACACAGCTTCCCGAAGTGCATTTGCCTTTCACAAAAAACTTTCT
CATGAATTTTTGTAAATTTGTTTTTGTCAATTAGTAAGTGAGTGTGTATGTATATGAGTA
TTAAATTTATCAGTGTAAGTATATCACTGCTAAATTATTGTGAATTTGTTTTTGTGAATT
AGTAAGTGTGTGGATGTGTTTTTGTGAATTAGTGAGTAAGTGTGTATGTATGTGAGTATG
AGAGAACAAAAGGAACAATATATAAGGAACAAAACGAAGACAACATACAGGGGAGAGCTC
AGAAGGGAGAGCTCGTGAGCAACTTCTTTGCTTTACGCATGTGGTGTGATATTGAAGGGT
AAAATTGGAAACGAAAATAGGACAAGACTTGGCTGGCATTAACTTACTTCCATGGGATCA
GTCGGTAAGACCCCCTATATATAATTTTTTTTATTTATTATATGTAAAATTTAAAAATAT
ATATTAATTTTATTTATTTATTTACTTTAATATCAAATATCATTCACAAATTAATTTTTT
TCTACAATTAAAAATAATTTATTCTGTGTGTTAATATTTAGCAAACAAGAATATCTAAAA
AATAGAAAAAAGGAAAAGAGGGGAAAAAAAGAAAAGAAAAAAGAATAGAACAAAAAGAGA
GAGTCAAACGCGCAAAGGGGAGAGAGAGAGAGACGAACAAAAAGAAGAACAAAGAACAAA
TTCAAAGAAACGAAGAGCATACCTCGATATAGGACTTCAACAGGTTCCTCTCTCTCTCTC
TCTCTGTCCATAACGTGTCCAAGAGTGTCTCAAGTGTGTCTGGCTACAAAAATTCAAAAA
AAAAAGGGGACACATTATTTAGAGTGTCCGACACGTGTCGGACACTCATACGCTGCCTCC
GGAGAGGCATCTGTGCTTTATAGGTTGAGATTATGTGGGACTAAAATTAACTTATGTTCC
TTTTGTTTTTGTTTTGTTGTGTGTTCAATAGCCTATGTATCTTTAAAAAATTAGTAGCTC
ATGCGAAATATCTCAGAATAGTAATCTGAACTACAAAAAAGAAAATTCAAGGATCTTTAC
ATTGATCTAATGTAGACCATAGAAGGCCCTAGAAAAAAGAAATCAAAAGAGAAGGGAAAT
TCAGAAATGGCTCGATTTCAAGGAGAGTCCCATAAGAGAGCTCCATAACCAAACCAAACC
AAGCCTTAAGTCTCATCAAATAGGGTCGGCTGCAAGAACCTGTCTTTACCACTCGACTCT
ATCCAATGCCATTTCGTTAGTCAAATTAAGAAGATTCATATCTCAATTTATTATACTAGT
TCACGTCAATCTAGTTCTACCCCTTCCCCTGACACTATCATCTACCATCACTATATCGCA
TTTCTTCACCGCTACCTCTGTTGGTCTCCATTGTATATGACCAAACAATCTCAATCTATT
CTCTCTCAGCTTATCTTCTATCAGTACTACTCCTACCAATTCTCGAATATACTCATTCTT
AATTCTATCTTTTCTAGTCTTACCACACATTCACTTTAGCATCCTCATTTTAGTAACATT
CATCTTATTTACATGTTGTTTCTTAATTGCCCAACATTCTGTCTCATACAATATCGCTGG
TCTAATAATCGTTCTATAGAACTTCCCTTTTAGTCTAGTGGGAACTCGTTTATCGCACAG
TACTCTAGACGCACTCCTCCATTTAAGCCATCCACCTTAATTCTATAGATCACATCCGCT
CCAATCTCCCTAGTCGTTGTGATAATCGATCCTAAATAACGAAAATGTTAACTCTTAGGT
AGTTCTTGGTTCTCAATCTTCACTTCTCAACTTTTATTGTGACTGTTGCTAAAATTACAC
TCCATATACTCTGTCTTAATTCTGCTTATTCTAAATCTTTTAAATTCAAGTGATTTTCTC
CAAGTTTCCAATTTAGTATTAACTCATTTTCTAGTCTCATCCACTAACA
>TeaL_13198
CCTTAGCCGTTCTAGGGTTAGATTGTTATATAAACTAATGTATTCTTGTATTACCTACAC
AATTGAATATACGAGTTATTCAGAAATCTTACATGGTATTAGAGCCAAAAACCCTAGAAA
CTGTTGCTCTCTCAGTTGTGAGTAGTGGGTGATCTTCTCCCCTAATCGCGATATTGAAAC
AGGTTCTTGACTGGTCTCTCTCTGGTTCTCGACATCATCACGACATAAGTTCAATCGTTG
ATTTAGTCCCTCAGTCGAAGTTGTGCCTCGTCTTCGCTGGTTGAAGTCGAGTGGTTTGGT
CTTCCTAGGTCGATCGACTCTGGTTCGTGATCATCAGAAGCTTCTCTCTCTCTCTCTAGA
ATCAAGATCATGGTTCGACTGAACTCTCTCTTTAGCTCTAGGTCACGCGATTGAAGAGTT
GTTTGAATCTGTCCCTCTCGATCGACTTCTGCGAGCTGCTCTGTGTGTGTGTGTGTGTTG
GGGATTTTGATTCTCTCAGTACTGTTATTTGGTTGTTATTTGATTATTATACTTTAACTT
ATTAATTTTTGGTTTATTACAATGACGGACACCAAAATCCAAGCCATCAGATGTAAACTC
ACTGGTGCCAATTAGGCTTATTGGGCTAGTGTTACGTAGAATTTTCTTCTTGGTCAAAAA
AAATGGGGCTATGTTTCTGGTTCTGTTCCTCGTGTTAAAATGTACCAAAACCTAC
>TeaL_13199
CTATTTGGCTGTATTTCCTTTTTCGTATTTTCCTTTTTCCAACATAGGTTTAAGGTTATA
TAAACTGGTGACCTCCTTGTAAAAATACATAATTGAATATACAGAAAACCATTCAGAAAA
CTTACATGGTATCAAAGCCAAAACCCTAGAAACTGTTGCTCTCTCTCAGTTGTGAGTTGT
GGGTGATCTTCTCCCCCAATCGCGATATTGAAACAGGCTCTTGACTGATCTCTCTCTGGT
TCACATCGCGACATCAGTTCAGTTGCTGCTTCAGTCCCTTAGTCGACGTCGTGCCTCGTC
TTCGTTGATTGGAGTCGAGTCGTCTGATCTTCCTGGTCGATCGACTTTGGTTCATGATCA
TCAGAAGCTTCTCTCTCTAGCAACACGATCGTGTTCGCCTAAACTCTCTCGTTCGAACTT
TGGTTCATGTGATCGAAGTGGTGCTGATTTGCCTCACTCGGTCGATCTTTGTCCTGCCTT
GCTCTATTTGTATCTCTCTCTCTCTGTCTCTGTCACTCTGAGTTCGTGGCTTTGACTCTC
TCAGTATTGTTATTTGGGTTAAAACTCTTATTTACAGTTTGGCTCAATTGTTAGTCATTA
TTATATTTCCACCTGTGAATCTTTGATTTATTATAATGACGGACACCAAAATCCAAGCAA
TCAAATGTAAACTCACTGGTGCCCAATTATGCTTATTGGGCTACTGTCATGAAGAATTTC
CTTCTTGG
>TeaL_13200
GTATCTTGTTTGGGAGGAGATAGGAGATGTACTCCGTATATGATTATGCGCTTTAATACA
TTGTATATGTATCTTTGTTTGGGAGGAGATAAGGGATGTACTCTATTGTTTGGGAGGAGA
CAGGGGATGTACTCCATACGTGCCTATTTGCTTTAATACATTGTATATGTACTCCATACA
TGTGATTATATGCTTTATTACATTGTATATGTATCTTTATTTGGGAGGAGATAGGGGATG
TACTCCATTATNNNNNNNNGACGGACTCCATAGATAATTAAGTTGGCCGGAGTGTTCGGG
GTGAAAGTCCCGAAACCTTATAAATTAAAGTGCATGAATGAAGTTGACATTTGAAGTGTT
AATAACATGAGTTGTAGTCTCATTATGAATCGGTTATAATTGAAGTGTTAATCACATGAG
TTGTAGTCTTATTTAGAATTGTGGATGACGGAAGTGTTAATAAGATGAGTTGCAGTCTTA
TTTAAATCGTTTGGTTAGATAATGGACCATATTTAGGAATTGGATTGGATAAGTGAAGGG
AAGTGGACTGAAACATGGATGAAATTGTTGTTGGGCTATAGGAAGGGTGTGAGTTGGTAT
TACTCGTATTGAGTTTAGTATATCTCTACTGGGCTTTGGCTCACCCTACTTGGGACACTA
TTTTTAGGTACAGGAGACGTGCCAAGTTCAACATCTTTGCTTGGGAGGTTCTAGGAGTTG
AAGACTTTGCTTTGTTATTTGTTTTGTTGATTACATGTAAATACAAGCCGAGGGCTTTAC
TTGTAAAAGAGTTAGAATTCTTTTTTTGTGTAACCAAGTATCAACTTGGAAAGATGTAAG
CCTGCAGAGCATTCTATCATTTTTATAAACATTTGTACCTTATATGAAATACTTTTTTGT
AATATTAATTCTGATGTATGTATGGAAATGTGATTTATCTATCATGTATATAGAACAGTT
GGATGTTGGGATTATGCATTATTTTGAGGGCGTTACAGGGAGTTTTTCTCCTCCTGGTGT
AGAGGTTGCACAAGGGGGAAGGTTTAGGAAGGCATGGCAGGCTATTGTACTTTGCCTTTT
GTGGTGTTTGTGGAGTGAGAAACAAGAGAACTTTTGAAAATTTGGAGAATTTGATTTTGT
GTTTGAAAGAGACGATACTTATCTCCTTGTATTTTTGTTGTGGCAAACTTTTCCTTTTTC
TATAGGTGCTTTATTGACTTTTCAGGAAAAATTGCACATCTATGTAGATGTATAACGAGT
GATACTTTTTGTTTTTCTATATACATCACATGTATAAGCCTTAAGTCCCATCAAATGGGG
TCGGCTATATGAATCATTCTTCTTCACTCGACTCTATGAAAAACCATTTCATTGTCAAAT
TAAGAAGATTCATATTTCTATTTACTATACTAGCCTACATCAATCTAAATTTGCCCCTTT
CCCTAATACTTCTATCTACCATTATTGTATCGCATCTCTTCACTAAAAGATTTTACATAC
CAAAAAAAATTCAGAAACTAATCCAACCCTTACTTGGCTTGCACTGACAATGAATTTACA
CTATTTTCTTCTGACATCAAAATTGATCCACAAACATGTAACGAATACAATAACATTGCA
TATTTTTCATTTGAATTAACTTCTTATGATCAAGTATAACTTCAAAACTTATTCTTTAAA
ACTATATTATTGCTAAAAAACCTTCTTAAAACATGAAATTGAAATCCATTAAATAGTTAC
CCATTTGTTCCTCCAACTTTGCTCTAATTTTTAATGCAACCCTCGAACTTCTAGTTTTTC
TATTTAAGCCCTGTAACTTTCGAAATTTTGTCAACGCAGTTCAACCATAATGGGAAAAAT
TAATATGTTGTATAATGTTTTTTGTTTTTTGTTTTTTTTTTTTGATAAATAATAATATGT
TGTATAATGTTCTTCCCAAACGAGCAAATTTTATCATAATGTCCTAAATGGATAAATAAT
TTCACCTAAAAACTAGCACATGGGTTTTCTCTCTCCATCTTTTGTTTTTTCTCATTTAGA
CTATCATTTTTTTAGTTTAAACCCTAAAACTAGTTCAATTAGAAAGCACATGATATAATA
CGACAGTTTTTCCTGCACTTGATTATAATAACTTAATTATGGAAGTCGGAGAGCTTAAAT
AAAGAAAATTTAAAAATTTGAGGATCAAATTGAAAACTAGAGCAAAGTTGGAGGGACTAA
TTGATACTTTACCCTTTGTCATAACAATTGAAACTCAATTAGGAGTTGTCATAGGCCAAG
TTACGTTTCCAATTAGCTACCTATTATATAAAAAAATTGCATCCAAAAAATGTGGCATTG
ATATTTCTGAAATTATAATCCCAAGTGAGGGATCATTTGCTTAAAAATGACAGGAACACA
ATAAGTCACATTATTTTGTATAAAAGCTCTATATGATGTGGCAATGGCATCTTTGAACTT
AAGGGCCTAAGTGATTGGTCTTTTGCATTGAAACAAAAGGACTGAAAATGAGCCATATCA
TTTTGTATAAAGTTTTGTTTGTATAGCATACACTTTTTAGTGTCCATAGTTTCTGAAAAA
ATTTAACCACCCGAAATGTTTTAAGGTGGTCAACTTAGCCTAATAAGGTAATCTAAATCT
GGCGTAAAAACACTTTACCTACATTTTATGTAATCCTATCAGATAGAAGTAAATTAAAAA
ACCTTCTCTTCTTAAGAATATCTCTTCTATCCATGCATCACACAGGTTTACCACAAGTTA
TAAGCATAGGGGAGAATTACATTTTGAGATTCATTCAAACACCAGTAAGAAAGTGATGAT
GTAAAACTAAAGAAATTTTCATCCCTGCACTTACTTCTGAGAAAGAACCTAACTCATAAT
TTCCTAAAGTACAAAACCACAGTGAGATGAGAACTGGCAGAATGTCTGTTTATCTTGCTT
ATAGAAGTATTATCAATGGACACAAGGAAAAATATGAGAAAATGGTAAAAGCTGAATATG
TTTCACAAGCCATAAAGGTATAATAGATGTGTTTAACAAAAACATTACCTCATAAACAAA
GTAATTTACAGCCTCATTATCAGGTACAGAATCACGCCCCTTGCATTGAATCTTAACATG
CTTAATACCTTCTTTCTTCAAATCTGATGCATGATAGTAACGACAAGTATTCGTAAGATC
GATCACTAAACCAAGTTTTCTTCCTAAAACTCTCTGTTGATG
>TeaL_13201
AGGAATGGGTGATTCCCTTTTGTAATCTCATCGGCAATCAGCTGCAAGAAAATCCGGGTT
GACTCACTATCCCAGGATGCCTTGTGGTTGAACTGCTTTTTTGTTTCTTCAACACTACTA
GACTTCTCTATTGCAATGCCTTTGTTTTTCGAAGGGGTACGAGGGGAAGTACGTTTGAAA
GCCATTTGGAAGTTACAGGTTGTTCACTCACCCATTCTCTCTCTCTCTCTCTCTCTCTCT
AGCGTACGCCTCGCGCGCTTCTTCTCTCTCCTTTCTACAGATGTGGAATCGCTGTTACGT
TACTCTCTCGTTCTTTCTCTCGCTTAGACTGAGTTAGGGTTTTTTTTTTTTTAAATTATT
TTTCCTCTCTTCAAAGCTTTCGATGTCTTCGTCGTTGAAGAATTGCTTCAATTCGAACTG
TAAGGAAGTGTTGGAACGGTCGAGGAAAGGTTGGCGTCGTCGGACTGGCGAGTTTGCCGA
CCTCTGTGATCGATGCGCTTCGGCTTATGAGGAGGGAAAGTTCTGTGAGACTTTCCACTT
GGATGCTTCTGGTTGGAGGTGCTGCGAGTCTTGTGGGAAGCAAATTCATTGTGGATGCAT
CGTGTCATTCCATATGTTTGTACTGTTGGATGCTGGAGGAATTGAGTGCATAACGTGTGC
AAGAAAAAGTTTCATTTTGACACCAAATCCTGCCTGGCCTCCACCTTCTCTCTTCCTTCC
TGTAATGCCTGAAAGAATTAAAGACCTCTCTACCAAAACTTGGCGTCAGATGGCTGGATC
AGGTCCAGTGCCATGGCGGCAAGCACCCAGTTTATTCAGTTCTTCGGCTGCCCAATCTGA
CTTGCAACCAAGGATGCCTTTTGAAGTTCACATACCAAGTGGCATTGATAGACTTGTTAG
CAGTGAGCGACCATCTGCCTCTTCTTTGGAGAAGAAGAAAGTAGATGATTCATCTGCAAG
ATTAATGAATGGTACCCTGAAGCTTGGTACGTCCGAAACACTTGAAAATGGGAATGCAGG
AATCAACTGTGGTGAGCAAGCTAATCCATGTGTAAATGTTCCTCAGAAATTGACCTTCTC
AAAAAATGACACTTCTGGTTCACACTATAGTTTGGCTGTATCTTCTGTGCCACCAAATGT
TGCAAATGATCAAACAAAGGCTTCTGGCACTCATGCACCACGACCAACTCCTCCACCTCT
AATTGGGAAGCAGTTCTGTGGGCATGATGGAGCCGACTCCTCTGGGGAAACTCAGATACG
AAATGGAAGGCCTCGAGGTGATGCCCGATCACGAAATCAGTTACTTCCCCGGTACTGGCC
CAGGATAACTGATCAAGAGCTCCAGCAAATCTCTGGAGATTCAAATTCTGTAATTACTCC
TTTATTTGAGAAGATGTTAAGTGCCAGTGATGCAGGGAGGATAGGGCGCTTAGTGCTTCC
AAAAAAATGCGCAGAGGCTTACTTTCCGCCAATTTCTCAGCCAGATGGTTTGCCTCTCAA
AGTCCAGGATTCAAAAGGGAAGGAATGGATGTTTCAATTCCGATTTTGGCCCAACAATAA
CAGCAGAATGTATGTTCTAGAGGGGGTCACTCCTTGTATACAGTCAATGCAGTTGCAAGC
TGGCGACGTAGTAACTTTCTGATAGAGCTAAATGCTAGAAAAACAACCCTTTGGGAGATT
CCAACCTTTGCTTTAGTTGAATGGTTCCCTTCCATGTAGCTCAGAGTGATGCTTTTAGGT
TGAGATGAATGTTGTAACATATTACTATCATGGTCCTTTTGGTTGAGACCTCGCTTACTG
TTGTTCCTTATTCATCCCTGCCTTTTCATCTTTGGAGTATTTTGTCTGCATGGTTTGGTA
TTGCTTGAATGTCTTTCATAATTTATTGTTTATCTCTGTTCACTGATGAAAAGAATTGTT
AATGCCTATCTTGATCATTTAGTGACGTAGCATAAAAGTTATGCTTGTGCATTTTGGTGG
TTTTTCAATTGCTGTCTCTTCACTTCAACTTCCCTCTCCTAAGTGGCCCATGGAAGTGTT
TGATTGAATTTATAGTGACTTCTTTCTGTGCTGAAGTTTGATTTTATTTCTTCAGTAACA
TTTAGTCGGATAGAGCCAGAAGGGAAGTTGGTCATGGGATTCAGAAAGGCCTCAATTGCT
CCACCATCTGATCAGGTTTGACTATAACAACAAGGCAGTACTAATTTTTTAAATATTTTA
TGGTTCTGTAAAGAATATTTACTGTCTGACCAAATATTAGTACGTAGGAGAGATTCTACT
GTCCATGTAAATGCTCATGTTTTCCCATTTCTCAGTAACCCATTATCTCTACTTAACAGT
TGTACATGGTTAGTGTTATGTAATGTACCTGCGGTTGCATCAATCAAGTCCAGTAATTCA
ACACCCATCCATTATTGATTGTTTCCTTAAAATTTCTGAAAAGGCTTGGAAGATGATGCC
ATTGCTTTTCTTTCCATATGATACAACTATTGTTATTTTGAATATGATTCTAGAGGGCAC
ACACTTTGCATTTGCAGCAATTGTAATTTGTTCTTTTACAAATTGATTAAATACTTTTAA
ATACTGATAGTCATACATGTTTTTAGTAGTATAACTTAAGTAGTTAAAACTTTTAGTAGT
AGTTGTAACCACTTAAGAAGCTAAAACTGAAGTGAATTGAAGAATGTCGGAGATCGAGGT
GGAGGCAAAACTTGGTTTTCACTTAATGTGTATTGACAGGTGTGGAAATTAGGGTAGAAA
CTGTATGTTGATATTTTCTATATCCCATATAGTTGAATTAGAAGTGTTGTCTTAAATCTT
TAATAACATTTGTAACTGCAGAAAATATTTTATGAAATATGAAATAACCATGGGCTTGGT
GTAGAATTTGAATGGACTCTTTCTCGCTTGCAGCATTTAGGGGCATAAAATACAACTAGC
TGAAATTTGATGTTTGTAGAGTCAATCATGTTCTCATCAGAAAATGACTGTCAAATATAG
GCAATATCTATATCAGTATTGCTCAAATCTAGTCAGCCTGAAATTGATGTGCTCGAAATA
TGTGATGCGTATGTATATCTGAGATCAAACCAAACCAAATCAAATCAAACCAAACCAAAC
CAAGCCTTGAATCCCATTAAATGGGATCGGCTACATGAATCCTTCTTCATTTGACTCTAT
CTAAGGCCATATCGTTAGTCAAATTAAGGAGATTAATATTTCTATTTACTATACTAGTCC
GGTGCAATCTAGGTCTGTCCCTTCCTTTAACACTTTCATATACCGTCACTGTATCATATC
TCTTCACTACTACATCTGTTGGTCTCAATTGTATATGACCAAATCATCTCA
>TeaL_13202
GGTCAAAATCAATAATTTAAATTAAATGGATTCAATCATTGTGGCTCACAACATACTTGT
TCACTAACCAAACCAAACCAAACCAAGCCTTAAGTCCCATCAAATGGGGTCGGCTGCATG
AATCCTTCTTCTCCACTCAACTCTATCTAAGGCCATTTCATTAGTCAAATTAAGGAGATT
CATATCTCTATTTACTATACTAGTCCACGTCAATCTAGGTCTATCCCTTCCCCTAACACT
ACTGTCACTGTATCCTCTCTCTTCACTACTGCCTCTGTTAGTCTCCGTTGCATATGACAA
AACCATCTCAATCTATTCTCTCTCAACTTATCTTCTATCAGTATTACTCTTACCCATTCT
CGAATATAATTATTCCTAACTCTGTCTTTTCTAGTCTCGCCACACATCCACCTTAGCATG
CTTATCTCAGCAACGCTCATCTTATCTACATGTTATTTCTTAGTTGCCCAATATTCCGTC
CCATACAACATCGTTAGTCTAATAGCCGTTCTATAGAACTTTCCTTTTAGTCTAATGGGT
ACTCGTTTATCGCACAGTATTCCAGACGCACTTCTCCACTTAAGCCACCCTGCCTTAATT
TTGTGGATCACATTCACTCCAACCTCCCCAGTCATTGTGATAATCGATCCTACATAACGA
ACATGGTCACTCTTAGGTAGTTTTTAATTCTCAATCTTCACTTCTCCTCTACTTCCATTG
TGACTGTTACTAAAATTACACTCCATATACTCTGTCTTAGTTTTGCTTA
>TeaL_13203
CATTAAATGGGGTCGGCTACATGAATCATTCTTCTCCACTTAACTCTATCTAAGGCCATT
TTGTTAGTCAAATTAAGAAGGTTCATGTCTCTATTTACTACACTAGTCCACGTCAATCTA
GGTCTGCCCCTTCCCCTAACACTTTTATCTACCGTCACTGTATTGCATCTCTTCACTACT
ACTTCTGTTGGTCTCCGTTGTATATGACGAAACCATTTCAATCTATTCTCTCTTAACTTA
TTTTCTATCGGTACTACTCTTACCCATTCTCGAATATACTCATTCTTAATTTTATCTTCT
CTGGTCTTGCCATACGTTCATCTTAACATCCTCATCTCAGCAACACTCATCTTACCCATA
TAACATTGCTGATGTAATATAAAAAAAAAATCATTTTGGGTAGTTTTCATTGTAGTATGT
GCTATTTCAACATACTATAACAAAGTTTATTTCTTTTATTAATTCTGCTATGAGATATGA
TACTTTTTGACAGGAAATATGTTAAGTCGTTGACATGTGACTTGTATTGCCCGATAATCG
CACAAGTGTATAGCATTAAGTAAAAGCAAATGTGTTTAGGGCCTGAGGTAGGAAAAAAAA
AATAATGGTTTACTTGTGATTTAGGCAAGATATGCAAATAGAGTGAATGATTGAAGCATG
ATTCATGTAGCAGAGCTAAGGGTTACATACGTCTTTCTCATGCTTTTAAGCCTGTACTGT
GTTGAGTATTCTTAATATGTGTTTTCGTGCCACGAAACGGACTGATTAAATCAGATACTT
ACAATATTGTATGAGATTTACCTATATTTGAGTTTCATTTGAAATTTGTAGCTTCAACAC
TCCAACAGCTTCAACTGTCTTAAGGTTAGAATACTTAATAAAAAAACTGCCTTGAGGCTA
GATACTCTCTCCTGAAAAATGTCAATGCATTGCAATTTTAGTATATGTATATGGGCTGTG
GATAGTTTTGACTAAATTTTAAACTTCAAAAGAAGGGCTTTTTACAAAATTGAAATGGAA
AATTTTACAGGACACTATTGTGTTGAGAATCTTATGTTGACTGTGATTCTGACAAATAAA
GTAGCTCATCCAATCGGATGAACAGATGGTAGTTTGAGAATGTGATTATTGAAGAAATGG
TTATGAGTACTTTCTGTGCCTATTATTGCACTTTGTTACATTTGACATGTAATCATTCGA
CACCCCATATCCACGGAAATTAAAAGTAATACATAAAGTCAAACCCTTACCGGGCCATGT
AGACATGTTACAG
>TeaL_13204
CTTGAATTTTAATGATAATTTTTAGGTGAACAACATGAGGAAGTTTAAGAGCATGAACTA
GTCTATTTAGTGCCATCTCTTGTATTGGTGCATAATATCTACCGTTCTGTAAATGTGCGC
AGTTTGTGCATGAGTGCAATCCTGTGGCATATGTTCAATGATGTCTTTATTAAATCTTGA
TTAAGCCTCGTGAGAATTGTCATGGCATCCTATTGTTTACGGGTTATGCATGTTTAGGAG
TGCAGATTATACTACCTAACGCTCCGTTTGTTTCGGCAAAAAACATTTTCCTGCAGAATT
TTTTTTCTTCCAGAAAACGTTTTCTTCTATGTTTGGTTGCAACTTTGAAACTAATGTACT
AGTGGTTGTATTAGTGGTGGTGTTTGTTGTAGTGGGGGTGGTGGTGTTGGTAAGACTTTA
GACCAAAAAATGTTTTACACTTGAGGGAAAAAATTTCACCTTCAAAAGTGTAAAGCATTT
TTCACTCAAAAAGGCTTAGTTTTTATTGACCATAGAAAACATTTTCCATTTAACTTTCGT
TTTCTATCGTACTAACTGCCAAAAATGTGAAAAACATTTTCCACAAAATATTTTCCGCCA
AAACAAACAAAGCATAAGAGATGAATTTTTGCTAGGTTCAACAAATATTCTACTCTGTAG
GTTGTGATGGTTCACTTTTACTTTAGGAATACATTAGTTCTCTAATTCATCCTTGTCACC
AACTCACGCAAAAATATTTTTTTTCCAGGTTCTTCATTCACAATCTGAGC
>TeaL_13205
TTATGTCTCCTCACTTCCATCTCATTGTCATCACCTGCAACATGATTTCCATGGCGTGCT
TATTGAGACAAAGATCCTTCCTCTTCATTAGGCACATAATTCGTAAATCTATCATAAGAG
TCAAATGACATATCGCGGAACTCACTTCGCTGGATGAAATTATGAATTGCCATTATTGCA
CAAACAAGTTTGACTTGGGTTGACCACTTGTAGTTTAGTGGGATATCCTTTATCATCGGT
CATCTTGCTTTCCAAACCCCAAACGTTCTTTCTATTACACTTCTAAGTGATGAATGTGCT
TGGATGAATTTTTCTTGTGCATTTTGGAGGGTTTAACCATGCTCAAATTCAGCTAGATGG
TATCTCTCTCTTTTGTAAAGTGTAAGATATCGTTTCATGTTTAGATACCCAGCATCCAAC
AAGTAAAACTCACCTGGAGATTTCAAATATTAATAAAATAAAGTAAGCAATTATAAATGT
AAA
>TeaL_13206
ACATACAAATATTATGTCTCCTCACTTCCATCTCAGTGTCATCACTGTCAACATCATTTC
CATGGCGTGCTTGTTGAGATGAAGATCCTTCCTCTTCATTAGGCACATAATCCGCGAATC
TATCATAAGAGTCAAATGCAATATCGCGGAACTCACTTCGTCGGATGAAATTATGAATTG
CCATTGTTGCACAAACAAGTTTGACTTGGGTCGCCCAACTGTAGTTTGGTGGGATATCCT
TTATCATTGGCCATCTTGCTTTCCAAACCCCAAACGTTCTTTCTATTACACTTCTAAGTG
ATGAATGTGCTTGGTTGAATTTTTCTTGTGCATTTTGAGGGGGTTGACCATGTTCAAATT
GAGCTAGATGATATCTCTCTCCTTTGTAAGGTGCAAGATATCCTTTCATGTTTGGATACC
CAGCATCCACCAAGTAAAACTCATCTCCTTGTGGTTTTGGAAAATTATAACTAGGATTCC
TAATTGTATCCAAGAAGATCCGAGTATCGTGTGCACTTCCTTCCCATCCTGGTAAGCAAA
ATGTGAAACACATATCAAAGTCACATGCGGCCATTATGTTTTGAGTCGCATACCCCTTTC
TACCTATTAAACGAGGTTGCTTATCTGGAGATATATATGCTTTGATGTGTGTTCCGTCAA
TTGCTTCAATACAATCCTTGAAATGAGGATAATATTTGTTCTTCCTTCGAATATATGGAT
GCACACCATTTCTCGGTTGAGGCTTTACCCAATCAATAGACATCCTTGTAACAGCTTTTA
ACACATTCTTGAAATATTTTGAAATAGTCTCGCCAGAATGTTGAAATCTTTCTTGGGCAT
TTCTGTTTCGTATGTCACCGCCAACAATATACAAAAATATTGCAACCTGCTCCTGAACCG
AGACTTTTCGTCCAGTTTCAAGGCCATACTTTGTATGTAACAAATCACACAATTGATAAA
ATACCTCTCTTTCCATTCGAAAATTTTCAAATATTCTTGTCCGATTCCCTTCTTGTAATT
CTACCATCCACTTCCCCCCTGTTAAACTAGATGTCCTACATGGTTCTTTTATCAAATAAT
TTGTCGCATATGTCACTGCAACTGTTGCCGCCGTAGCTAAGAGCATGTTATGTTGTTGAG
TTTCCAATGTGCTGCCTTCATTTTCAGTATCTTCATCATGGTAATCATCATTCCATTCGC
TATCACTGTTATTCATCTCTAAAATACCTACCCACACTAGAACACAACAGTTGACTATTA
AAGTTGAACACACAGAGAGAAATTGAAGTTAGTCTCTAAAAATCATCATTTAGGGACAAA
AATAAGTTTTAAAAGAAAATTATAAGAATACACTGTATTTCTTTATGATAGGCCCAAAAA
AATTGTCTAGAGACTTTTAAGGACCAAAAAAATTAACGCGTATGTTCACGTAGATACTTG
ACCCGTGCGTTTGAGGTGGGTAAAAGCTGGAGACAAATTAGTTTGGTTGCTAAAGGTCGT
CAAATACGCGATATAAGAATCGATCTTCACTTGGACTTAATCGATCTCAGTTGTTCACTC
TGTCTAGGACTCAATTGATCTTCAACTTCGATAGATCTTTAGCTTCAGTCTGAATCGATC
TTTCTGCCGCCTCATATCCGAATCGATTTTTACTTCAATCCGAATCCATCTTTGTACTGA
TCTCAGCTTCAATCGATCTTACCTATTGTAACTTCAATTCGAATCGATTAAGATCTCAGC
TTCAATCCGAATCGATCGTTGAAGATCTGAATTCCTTGGCTTTAATCCGAAGTAAATCAA
TGATTTTCATGGCAGTTGAGATTTTCATCTTCACGCACAATTTTATGAGAGCTTCTATCA
TTTTTTGCTGAGCT
>TeaL_13207
TCATCAAACACCTTCACAACAGTCAGACTAGTCCCATCCACAGCTATGAACCCTTTAGGC
ACAATATACTTCAACAACTCCGGTGTTGTCTTCACCTTCACCCACAATGAATCACCTTCC
GGCTCGGTGGACACAATTTCACCTGTCCCATCAACATGGCCTTGAACGAAATGCCCTCCC
ATTCGGGTTGATGGTTTCAATGCTCTCTCCAAATTGACCAATGAGCCCATTTGGAGCTCA
ATCAGTGACGTTTTTCTGAGTGTTTCAGGCGATATTCCGACAGTGAATTCAAATAATTGN
NNNNNNNNNNNNNNNGATTGTCATGGTGAATCCGCCGTCATCGTCGGAACCCAGCTGCTT
GACCTCGCCTATTTCTTCCACAATGCCAGTAAAGAGGGAACGAATCGGACTGTGGTGGGA
CTTGAATTGGGATTTGGATTTGGGGTTGCCAATGCGGAAGAGGAGCCGGGGAGGTGGAGG
TTTGAGATTGAGGGTGTAGCGGAGGTGGGAATTGGGAGGAGTTTTAAGGAGGTTGAAGAC
TCTAGCTTTTGGAAGGGAGGGCTTTAGGGAT
>TeaL_13208
CACCATTATATGGGTTTCAATATCCTTGCTGCTGGTTTTAGCTTGGGGAATAGGAATCAT
CATGTTGCTGTATCTGCCCATCAAAAGATACGTGCTTCAGAAGGATATTTCATCACGTAA
GCTATATGTTACTCCTCATGAAATAATTTACAAGGTGTCAAGGCCTTCCTTTATACCCTT
CTGGGGAGTAATTACAATAGAAAGGCATGTACTCCTGTCGCAGGTGATCGATGTTATCAT
TGAACAAGGTTGCTTGCAGTCAACTTATGGAATCCACACCTTTAGAGTTGAAAGTATAGC
ACATGGAAAAGCTGCACCTGTAGATGAGTTGCAGGTGCAAGGGGTTTATAACCCTGGGCT
TCTGAGGAAGATCATTGTGACTGAAGCTTCCAAGGTCATACAAGATGTTGGTAGAACTCG
GAGATCTGCTGCTCAAATTGGTGAAGGGGAAAGTATGGTCCGCGTTGGATCTTCTGCTGA
GGGTCCAGCTGTTTTCAGATCACCATCCAAAAGTTGGAAGATCGTGGGTTCCCCACGTTA
TGCTTCAGTTGAGCACAGAAGTACACTGCCTACGGATTTGATGCTACATAAACTCGAAGA
AGTTAGCAAATCAGTAAAGAAAATTGAGTTGCTTATAGAGAAGTCCCAAGGTTCCGCAGA
TAGCAGCTAATATGAAGGTGCTTGCTTCCCTGCATAGCTACAGCCTCTCTAACTATTGTA
ACAGGAATGTAAGTTGTAGTGCGAATAACTCAACTCTCTGTCAGGTTGTCTCATAGCTTG
CTGTACAGAATCGAGGTTGGAAAAACACATGCAGCGTCTTGCAACCTCAGCCATGGATTA
GCTTTCTTACTTTTTGCTAGGTACCTAGAAATTTTCCCAGAAAAATACTCAGAAAAAAGC
ATTGGATGGTTGAGATTCATTTTAATTGAATCTAGACAATACATCAAATTTCTGGGTAAA
TTTCTAGACAACTTTTCTGGTTTCCTAGCTTTCTTACATTTTCCTGAAGTGTTCATTTCT
CTGTTTTGTTTGTTTATTTATTTTGCTATTGAGTAGCAATAGGTACTTCATTGGAGAGAA
TCCTTGTTTTGTATGCACTAGGAAAACTCTTTTTTTTTCTCCCCCCCCCCACCAAATTGT
TATTATTACTACTGCTGTTTTACATTTCTGTTTTTAAAATGTGAGGCAATAGATTTCTTG
AGATAAGAAAGATGCAATAGGATGAGTTCTAAAGCTATTGTGGACTTGTTTTGTTTTTTG
AGGATTAACAATACAAATATATATCTAGCCTACTCTCAACAGATTGGGGAAAGGGAAGCT
GCTAAAGCGGCACATCAGATGGCGGGTGGAATAAGTAGGAGTTAACCCCAAGGGGTTGGC
CTAGTGCATGCAGGTCGGGGCTTGGGAGTGTGTTTCCCTCTAGGTCTCAGGTTCAACTTT
CACTAGGTGTTATCAACTTTTTAGGGTCACGTCTGCAGGTTTTGCCCGAGCTTTGTCCGA
TTCACGTGGAGGGGACATTTTGCG
>TeaL_13209
CAGGCTTCATTTTACAAAGAGATCATGCGATTTGTGGGAAGAATTGACATGATCCGATTT
TTTTAACAATTGATTTGTGTCACATTTTGATTGTATAGGATTTGGAGTTCAATAGCCAAG
TACTGAATATAGGAGCCCAGTGGAGATTCTTTTTTTTGGTCTAAATTGTAAATGCTTTTC
CATTTCTTCCCATACAGATATACTTTCTAACATCGCTTTGATCCGGAAATGTGATTATAT
GTTATTGTGGTGGTTCTTTTTTTATTTGTTCTATTCTAGTGGTTATGTTTGATGACATTA
TGGAAGAACCTTAATAGTCTGAAATTTGTTTTTGTTTGCACCAACTCATGTTTGGGGTTA
ATAGTTTGGTCTTTGACATAT
>TeaL_13210
CATCATACTGAGGTGGATGTGCGACAAGACTAGAAAAGACAAAATTAGGAATGAGCATAT
TCGTGAATAGGTAGGAGTAGCACCAATAGAAGATAAGTTGAGAGAAAATAGATTGAGATG
GTTTGGTCATATACAATAGAGGCCAATAGAGGTAGTAGTGAAGAGATGTGATACAGTGAC
GGTAGATAGAAGTGTTAGGAGAAGGGGTAGACCTAGATTGACGTGGGCGAGTGTAGTAAA
TAGAGATATAAATCTCCTTAATTTGACTAATCAAATGGCCGTTGATAGAGTCAAATGGAG
AAGAAAGATTCTATATAAGACCCCGTGAGTGGAAGTGAAGGAAGGGGACAGTTATAGAGT
GAGCCAAAAAATGAGAGTAAAAACTTTGGAGGTCGAGAATATGAGTGGGCACCACTAGGA
AGGGTTTTTAGCAGATGGATGTGTGGTGCAATCTTTCTTATAAGAGATGGACACAGTGAT
GAAGATCATGGGAAGAAGAAAAGGGGAAAATCTGATAA
>TeaL_13211
AGGCAAGGACCCTCAAGACGCCTATTGGCAGGAGTACCTCATCAGCCACATTCGAAAGGG
CTCTATAAAGCCCAATCCAGACTGGTATGGTGGCAAGAGTTGGCAGACACCCTGATGCAG
ACAAAAAGGTAACATGAGAGTAATTCTAAGCTTACAACCACAAATTGTCAGAAGAACAAG
ACCATAAGAAAATATATATTTTCATACAGGCTTTATTGGCAAAAGCCTATATTTTTAACT
ACTAGATGGGCATGATCCTGCTCAACAAGCAACTGAGGCACTCTCATCCTGCTGTCCTTA
ATCACATTCTGATAAAGCACATATAAATATAAAATATTAGACTACAACTAATAAAAATAA
ACCTAAAATCAGTACTATGTACAGTTCCTATGCGATTTGAGTTTAGAAGTATTGTTAATT
TCTCCACATAGGATGACCTGAAGTCTAATCAATGAGCTGCTCGAAGTACTCTCTACCATG
TCATGGAATAATACAGAATATTTGTATGATGGTTAATGTGCATTTCAAACTTCTCAACCT
TTAAAGACTCTGAGGACGAAAGAAGATAAGTGCTTTAAAGACTATATATACATAAAAATA
CCAATAATGAGCAATGTGATTTTTGCAATATATCCAAATTTTCAGTCAATTTAATGGAAA
TTTTATTTGAAATGTACACAACAAATTCATGTGCAATATATTATTTATCCGTTAACAATA
GCAATATTTTGTTACATATCATCATATTTTGTGAATTTAAATTTGTCAATTTAAAATTCA
TATAGATATCAGATCTTATCTCACAAATATATGATCTATTGATGAATATATTGCGATATT
TCATGTTTTAATTCCACATAAAAAGAATATCAGATGCACCTGTCACAATTCCTTGTCTTT
TTGTTTAATAAGCTGCTTTTACATATCAAAAATTGTGGGAGAGAGTAATGAAATGTCGAT
TGCGAGATATAACAGATGTGTCAGCAAATCAATTTGGATTTATGTCTGGTAGGCCAACAA
TGGAAGCGATTTATCTTTTGAGAAGAGTAATAGAAAAGTATAGAGAAAAGAAAAGAGATA
TTCATATGATTTTTATCGATATTGAGAAAGCATATGATAAAGTGCCTCGGGATATAATAT
GGTGGGTGTTAGATAAGAAAGAGGTGACAAAATGTTACATGAGACATGTACAAAGGTGTA
ATGACCACTATTAGATCGCCTGTCGGGGAGACGAATGAATTTCTAATTATTGTGGGGTTA
CACCAAGGATCAACCTTAAATTCTTATCTTTTTGCTTTAATTATGGATGAGTTGACAAGA
AATATTTAGGATGATGTGCCATGATGAATACTTTTGCAGATGGTATCGTGGTAGTGAAAG
AAACTAGAGGAGTTAACACTAAGTTGGAGACTTAGAGAAAAGCACTTGAATTCAAAAGAT
TTAGGATAAGCAGAACTAAGACAGAGTACATGAAGTGTAATTTTAGTAACAGTAACAATG
GAAGTAGAGGAGAAGTGAAGATTAAGAACCAATAACTACCTAAGAGTGAACATTTTCGTT
ATTTATGATCAATTATCACAACGGCTGGGGAGATTGGAGCGGATGCGGTCCATAGAATTA
AGGCAGGATGGCTTAAGTGGAGGAGTGCATCTGGAGTACTATGCGATAAACGAGTATCCA
CTAGACTAAAAGGGAAGTTCTATAGAACGGCTATTAGACCAATAATGTTGTAGGAGACGG
AATGTTAGGCAACTAAGAAACATGTAGATAAGATGAGTGTTGCTGAGATGAGGATGCTAA
GGTGAATGTGTGGCAAGACTAGAAAATACAGAGTTAGGAATGAGTATATTCAAGAATGGG
TAGGAGTAGTAGATTTCTTTAGCAATCGTAAAGTGACAAGATAGGAGCTGCAAATTTAAA
ATCCGAATCTTGCATCTGAATACATTATTTGTGTTGGTTGTTAATACCTAGATCTTCCAT
CTGTCTCCTTTGTCTGTAGAGCTCTACATTCATTATGAGCCTCTCAACTTGATATGAGCC
TCTCATCTTGCATCTGAATACATTATTTGTGTTGGTTGTTAACTTCTGAGATAGCAATGT
CAATCTATTCTCTCTCAACTTGAGATAGAAGATAAGTTGAGAGAGAATAGATTGAGATGG
TTTGGTCATATACAATAGAGACCAACAAAG
>TeaL_13212
ACGCTCATCATGCTTTAGCTTGGATGGTGGTTCATCTGGAAACTTCTCTCCGTATATGCT
TTCTCCGAAACTTCCATCTCGTTTAAGAAAATCACCACCCTGAGCCATTGATCCTTTAAT
AATGGAATGGAAAAAGGATCCTTTGTAGTGGAGGGGTCTTCCAATCTTAGGACTAATTCC
CTTCTCCCCTGTACAGAGTGCACGAAAATTTTCCGCAGTCTTGGGAGCAACATCAGAGAA
AAGCTCGAAAACCATCTTTTCAGCAGGATCGCCATCAATAGACACATCCAGAAAAACTAG
GGGCAACTTCTTGCTCATTTTTTCTGCTAAAGGATCACAATATCACCACTATCATCACAA
TGATCTGATAGCAAAGATATGTATTACTAAGAACACCATTAATTCATAATATCATATTAG
CAATTGAAAACAGAAGAGGGGAAAAAAAAAGAAATAAGAATGAAAGAGAACTTATGGGAA
AAAATATGCAACAAACCAAACTTCTAATAGATTATTTCAAGATGAAACAAAAAATCACTT
TACAGGAAATTCAAATGTCATTACACAGACAGTTCAAAATAATTAAGCACCCATACCATG
CCAAGCATTACACATGTAACTATAGAGTGCAAAATGAATATTTAGAAGGGGGGGAAGAAG
AAAAAAACTAGTTATTAGACAAACTGCATAGATTCCCACAGATACTTCCAATCCTCTATT
ACATGACATAAACAAAACTCTACAAAATGTTAGGTCAAAGCTATTTGAGGTTGGCTGGCT
TAGTAAGAACATATCATCTACCAATGTGATTCATATCATAGAACATTGTGTCTCTTCAAG
CCACATACCCTTTTAGTTACAGTCTCACCTGCCAACATATAAATTACTGCAAACCTGTGC
AGACATTAAACAACAACTTCAGATCATAGTTCCTTCTCACCTTCATCCAAACCTTTAATT
ATGGGAAACAGAACACGTCAATCTACTTAAGCTTATAGAGTATCCAATCCAAGAGACTTA
ATTAATCACATCTATGTACCTCATGGTTAAATATTGGACTCTTGCATCATTTCCAGAAGA
AATCACGTCAACAGAGTAGTAATCATAGCCCTCAAACATATATCTAAACATTAGCCGTTT
GGAAAAGCAAAGACTCAATAAAGTGTTGACCCACTCGATGAACTGGATAATTCAAATAAT
ACCCACATCCAAGTTATGAGAAAGGGTAATTACCTCATTGGTGAGCACCAGTCACAG
>TeaL_13213
GCTCGCATTTCCAAATCCCTAACGTGTGCTCAAACCTTCTCTCATCGCATCTCATATTTT
GTTCTGTTTTTAAACTGTGAATTCACACCTACATTCATTTGGGATGCTTTTTTATTTTTG
TTTTACTTAAGCTTTAAGCATTTTACTACTAAGCTGAAGTTTAAATTGTAAAATTGGAAA
TGGAATTCGAGCTATTTTAGTTCAAAATTTGTATTAAGTAGCATCGAATGCCAAATTGAA
GTAATGGGTTGTGATCCAACATATAAAAGGGCGTGCTTGGAATTGGGTTTTGAATTTTTG
GGATTGAAGGAATTGGGGTTATGCGGAATCAGTATATTGCTCTTTGGTGTAACTTTTGAA
ATTCAGCTGGAATTAGTTTATAGATTTCAAAAACATTGTTTAGATGTCTAAATAAATCTT
TTAGTATTGAATTGGTTTTGATAATAGTTTACCCACTTCGACATTTTGAAGCTGGGTAAA
ATAATCCACCCTTTGGGTGTTTTGGGTTGTATACTTTATTATACTTGTCAATATTTTGAG
ATTTGAGCTATAACAGTTTGTACCTGTACTCCAGCTCAACAAATATATTACACATTTTTT
TAGTTACTAAATATCTACTATATTATATGATTAAGCATATCTATTACCCATTGGGCAGCA
CAAACATCAAGTGTTGCTAAAACATGCTGAGACTTAGAGATTGTGTTGATGTAAATATTT
CTCTTTTATATCATTAAGTTCGTCCATGTTTAGACCCATGTTGTAACAGTTTGTACCTGT
TAAATGCTTAATAGTCATGCTATTTTCCTTTTCTTTTACAGGCAACTTTAGTCATTATAA
TCGTAATTTCTTTCCTTTTTGTTTTCTGATATTTGAACATGATGACTTTTTGGATATATA
ATTTAACAAAATTTATCCTTTTTCAGTAGTTGTATAGGTCGAAGAATACTTCATCAAAGC
ATACGGAGCTGACCATTTCGCTCGCATTTCCAAATCCCTAACGCGTCCATCTTGTTACTC
ATGTATTCGTGTGAATACACTCAAGTCAACAAGTGATGCTGTTATTGAAAAGCTATCAGA
AATTCTGCAGGAAACGGGGCAACAAAGTGCTATTGATGACATGAACCAAAGTGATGCCAA
TGCTGGATATATTATGGGCCAGGAGCATAAGTTTTTTGTTAAAGAATCTAATACTTCCCC
ATGTGATTCTAACCAGGCGGCTTTGGCTGTCTCTGAAAGTACACAAACTGGTCTTGTTTC
AAAATGTCAATTACCTGGGCTAGACTATGTTTTGTTTGTCAAAGGTTCAGGACCACACAA
TATCAGTTACCCTCATGCACAAGACAAACCTCCAAAGGAGATAATTGTTAGCCGTAAATG
CGCTGAGGCTGTACTTCGCGGTGCTCAGGTATATGTTCCTGGTGTATTGGCTTGCAGTGC
TCACGTTGAGAAAGGGGATGCAGTTGCAGTATCAGTTGCTGTGGAGCAGCCTGGACAGGA
TGGTGGATGGGGCGTTGGTATGACACGTGGAACTATTCTACAGGGATTGCAGACAGATCC
TTATTTTTCTGAACGAAGTGGATTATATATTGGCCAAGGAACGACCATGATGTCAAGAGC
TGGGATGTTTCGCGTTTTACAAGGAATTGCTGTGGATATGAATAACAGAGTATTTGAACT
TCCTTCCTTTCATGATGTTCTGGAGGGGGAAATATTTCTGCAAAATCTGCCAAGCATTAT
CACCGCACATGCCCTTGATCCTCAACAGGGAGACAGGATATTGGATATGTGTGCGGCTCC
TGGAGGGAAAACAACTGCAATTGCTATCCTTATGAAGGACAAAGGAGAGGTTGTTGCAGT
TGATAGATCTCACAATAAGGTTCTTGATATCCAGAAATTGGCTGCTGAAATGGGATTGAA
TTGTATAACCACCTACAAATTAGATGCTCTTAAAGCTGTTCATAAAAGAGATGAATCCAG
TGACATGCACACTTCGTCATTTGTTGCCCCAGAACCGCCAAACATTGATTTCACCAGAAA
TGAAAACTTTACCAATGGACAAGCAACTCAAATGACTTACACTAGCAAAGCTGAACTCCA
GAAGAGTATCTCGACACAGAGAAATGGGGTTGGAAGAAATCATGGCATTGGTGGTAGGGT
TGAAAAATCAGCAGGTTTTTCTCCAAATAGCTTCGATCGAGTTCTTCTTGATGCTCCTTG
CTCTGCTCTGGGTTTGAGACCTCGACTATTTGCAGGAGAGG
>TeaL_13214
AATGGCCCACCTTATCCCGAAGTTACGTGAGTCAATTTGCCGAGTTCCTTAATGATTGAT
TACTCAAACGCCTTCGTATTCTCTACTAGCTTACTTGTGGTAGTTGTCTAGGTACGGTTT
ATACACGTTAATTTTCCTGAACTAATTTAACTATTAATTAGTTTTTTTAACATTCAAGTC
TCTTCCTATTTTTTAGTTAGAGGCCGTAAATTTAATCGTATGTACCATAAGCTTTAGGCG
AGCAATATATAATAATTTCTTTTTCGTTACTCATATCAGCATTCTCTCTTGGAATATCTC
ATTTTTTAATCTTATAAAGAATAAATCTTAGATTTATCCAATGTTCCGCTACCCCATAAA
TATTTATTTATTTATGGACAAGGTTTCGGTATATTATTTAGATCCGTTATATTTTCGGTG
TGATCCTCTACATTAATCAGTGCTCTGTTACGAGGTCTTCAAAAAATGGCCGCTTCTAAG
CCTATTTCCTGATTGTATTAAAAGACACATCCTTTATTTCACTCAATAATAATTTTGGAA
CCTTATTAACTCTTGTTCTGGGCTGTTTCCCTTTAGACATACAACCTTATCGTACTATGT
CCGATTATTTAATATTCATCTTAACCCTTCCGAGTGCAAATACTCTCCGGTAAAATCTTT
ACGATCCCCCGATGTCTTCAAATTCAACTTTTTTATTGATTTCGATCGAGATCACAGTTC
TGTACCTGCTAAGATGTTATTTAAATTACCTACTTATATAGGTTTCGCGGAAAACCAGCT
AAATTAGTCAGTTTTGTCTTTCACTTACTTACCACAATTCTTCGGATATCTATACAACGA
TAACCCGTTCGGACTTTTATAATCCTGATCATGGTAAGATCACTAATCTCCGGGTCTAAT
ATTAGATACTTTTTCATTATTTTATAATCGATTTCTCTGGGCAAACTTCGCTATTTCTAG
TTTATATTTCTAGTTATATTTTTCCGAATTGTATGCTTGCATCTAACATTAACTTGCTGA
CCCATTATGCAAAAGGTACGCTTTTGTTTTTTATTTAAATTTCTCTAACCTCACGGTACT
ATTCACTATCGCGTATAAAACCATATTTAGCCTTAGAGGAAGGTCCCCCTTTATTCAAAC
AGAAAATCCATTTTACTTATTTTTAGACTTATTTTTAGTCTATAGGCCACCCTTACTATA
AAAATAAACACTTAGCTAGGTTTGCACCCATTAAATCCTTTATTTTTTTTAGTACGGTTA
CTCTACCTTACTTCACATTTTTTGTAGAATTCTCGTTTGATTTTTTTTCCTAAAGTTACT
TAGATTTTTCAGTTCACTTCGTTTAGTTATTAGATTTCTCTTAGGTTATTTTAAACGTAA
AGTCTAACCTTTAGTTTATAGCAATATAATAATTCATAATAATTTCTTTTTATA
>TeaL_13215
CTAAGAAACTTCTATCGGCTCACGCTTCCCCGCTCCCGTTCCTGCCCCCGCTCCCGCTTC
GTGCAATTAAGGTTATAAATACCTTAGATTCTAATAGTGCAATCTATACAAGTCTATCCT
TACAATACTACATTTTAGAACATGTGTCATAACCACAGCCCTATCCCCTTTCCTCATACC
AAAATGATCCACGTTTTAAGGAGCATAGATTTCACTTTTCTTCTTTAAGAAATAATTTTA
AAATCCCAAAAAAAATGTTTTGAAAAACTAAAATAACCAAAATTTAGTACCCTTACAATT
CAAACACAATAACCAAAATTTGTTATAAGCCTATTAAGAGGATTAAGCTCAACCTTTACC
TAGGTACCAAACACTTTACCTTGAGATGCCTAAAATAAATGTCTTTATAGTACTTTCAAT
CTCATGCCTGTGGGTGTACATTGTCGCACTGAACTCAAGACTTAATTTTTGATGAACGGT
GGAGTCGAAGTTCAACCATTTGAGATTTAAAGGAATAAGTTCACTACATCCCTTTTGCCG
TTGAAACATTGCAAGTCTTTCAATTTAACAACTTTATGAAACTTTCCGAATGAATTTTCA
AATTACTTAAATGAATTATGAGTAATAGGTGATATAGTTATATCCTTGTCCACCAACTTT
CACCAATTATTCTAGTCATGACAACAATCTATTATCACAATTTAAGATATCGATGACATA
GACAAATGTCACTTTGACTTTTACTACAAGAAACCATAAGCAAACTCCCTACTTTTCACA
AAAGAGTTTATTCTACAAAATTATCTCTCTTAGGTGAAGAGACGCCACTAATAAGAACTC
ATATATATTGTACATATATGAACTATGGCTATTGTGCTAGTGGAAAAACTTGCACTTGAT
GTATCCTTTTAATTGACGGATACCCACTAAAATATATACTATTTCCATGAGTGTTTCAAC
TAGTAAAACTAAAGTTATTTTCAACAACTATTATATGACTTAATAAGTAATCCAAAGATA
GTGCTTCTCCATCTCTTCCGTGTCATTCAACTAGAACAAGCAGAATAATACTAGCATTAT
TTGTACAAATAATGGCAATACTATATCTTAAATAATTCATAAAGCATTTGAAAGAGATTC
TTAATATTTTTATGGAAAAAATATACATGTTCCTAAAGTATGTGACCTGTGTCACTTTGG
TAAAGTTCCAATTTTTTCAATTTCAAATGGCCGTCAAAATTATTAATGGAATGTTAATAA
AATTCACCTATGGTCCCTAAAGTTAGTGTTTCATGTCAATTTGGTCCCCAAAGTCTAAAT
TTTTTCAATTTTGTCCCAAATACTATAAGGCTTTGTCTGGATCGGTGAAAATTACTAGGA
ATCCAATACCCAGTAATCTAATACCTGAGGTTCTGATAATCTCATCTAGGTATTTGGATA
AGAAGCAAATTATTCATGCAACTTACAAAACAAGAAATTACATCAAATAAATGTCTTCAA
TGTGGTGTACGAAGTCATGAATTACTTCCGATTTTCACAACAAGTTCACAGTTTCAAAAA
CAAATCCTTGAGGTTCTGTTTAATATTGTTTACACCTAAAAAATGTGACATAAGTTGTCT
TGTATGAGTTTGTTATGGCATAATGATGTGATGAAACTAGTGCAACACAAATATATAAGT
CTCTTTAGCTTTACTTGGGACACCATGGTAAAGGTTGTACAGACCATAGTGTCAAGCTAA
AGTTCAGTAAATTAAGAACAAAAATTCAAATGAACAACCTTGAGCACTTGGAATAAGCAC
CAAGATCAAAATCCATCACAACCAAATCATTGGTGTCGTGTTTTCTGAGGAAAGGCCCAA
GGAATGAATTTGAAAACACCATGTTTTTAGTAATTTAGCGTTGAATCTAAACATATCAGA
ATTGCCGGCTCGTCCTTTTATTTATTTTTACTTTGTATTTTTGCACTCTAATATTGTGTT
TTAATATTGAATTTATGAGGGATTTGTATAGGAAAATGAAAAGGAATCGCCATATTTTTC
ATTATTCCCTTCCATTATCTTTGCCCCTACACAAATGTCATTCACAAATCCATTATCTAA
ACACAGCCTAAATCTGTTTCGTGGTTTTGATTATCATCGTGCCTACACCATAGTCGGATT
ATGTTTTTGTTGTATGATCTCAAATACTACTTCTTTAACCAAATCAGTTTATTTCTTCAT
TTCTGCATTGTATAATTCATTTCTTGGTTTCAAATTGATTGTCAAATTCAAGTCTTTAGA
TCCAATCCTCAAATTCATCAACCCCCAAACAAGTTTTCACAAGTGTTAAAAGACTGAAAA
GATAATAGGAAATCATGAATCAGCCTGATACACAACTTTTCACAAACAGTTAACAGATCA
TGAATAATAAATAGAAAATAAATAAAGATTTTCGAACAAAGATTACACAAAAACTGACCT
TTCCAGAGATGATAATCCAG
>TeaL_13216
GCTCAAGGGGTTGAGTTGCACCTTGGTGAGTGGCGCAAAAAAGTCAATGACTATGGCATG
GTGCTGGAAATGGAGTTACCGCGAGAGTTTAATGTGGCACAGTTACCTCGTGATAAAAAA
ATGTGCATTGTGGACGGGGGTCCTTACATGGTGCCAACGGTGGTCAAGGAAAATCTAAGA
AGGCGTGAGACAGGGAGAAAACCTGCGACTTCGAGGAAGAAGACGCGACGAGGGCGTTGC
GAGCATAGGTGGGGGAGAATGTCACGACCCGCCAACTTGACCAGGCCAAATTGTCCAACA
GGAGGAAATCTCAAGAAAAAGAGACTACTGAAATGGCTTGGAAGCTCCTGGAAGACTTGA
GAAAGTATGAAGACCAGGAAGGATGCTAGAGGGTTCTGGAACTCTCTAGAATGGCTACAA
GAATAAAGGCTATAGGAGCATTGCCTAGAAGACTCTA
>TeaL_13217
ATTGGATTGGTCCATGGATTTTCCTTCCTTTTGCTGCATTTCGCTGCCTTTATTTACTTT
CTTTATTAAGAATGGTTGATAAACAATATAAAAAAGGAAAAAGGTAAGATGGTGATCTTA
CATGGGAACCTGTGTTAACTTCTTACCTATTAGACCACGTGATCATCATTCAAAACAACA
TTTTCATTGATTTAAGTCTAAATATTTCATATTCATAAGATATATTTAACATTCAAGTGT
GTAGATATATTTTTTTAAGTAATTTACAAAAAATGACTGAATCTTTACGATTCATGATTC
GAATCCCTATTTGACAACTATGCTTGTACCCTCTTCTTTCTTGCACTCAAAAGTTGATGC
CAAAAAACACTCCCATCTTTATTTCCAAATTTAACTGAACTTGGACTTATAAAACAATTA
CAACTTAAAGGATTGCCAACCTAATTTAGACTTCAGACACTGACATTCTCATTCTAATAA
TCCTTTGAAGTACCAAAGTCCTCATTATTGAAAAATGTGGTGAGCACTAATTATAGAATA
TAGGGGCTGTTTACAAATATTTGAAATGGATTAGCATGGGACACCTAGTATTTATCTAGT
TCATAAAAAAGCTGACATACTGTTGGTTGATTAAATGTGAGGGAGGTTTCTCGTTTTCTA
GTTGGAATTAAACTGAGTGATGCTAGTCTGCAAATACCGAACTTCTCACAATTAAAATGT
GGTCAAGCTTATCTTTAGCTGGCCAGCTATGGGGGCTTCCTCATACATCCTCTTCCAGCT
ATTTCATGAGTTTTGCATTGGACTTGGGTGCAAATAACCGGAATGCATTTGTTGTTTCTG
TAGATCTTTCTTGTCATTTTTTTCGTAGCTCAGTTCCTTCTGCAAAATTTTATCACGCTC
TTACTTTCTTGTTGATGTGGTACCTTTTAAAATGCTTCATCGATTTTCTGTGTGCTTCAA
ATCAGTAATAAACTTGTAATTACTGACAATATTATCACTGTCTTGGCTTTGAATCAGTAA
ATAGGTGCATGGATTATTCACATGTTTGAAGTAACACAATCAAATTATTTGGGGTTAAGG
GTCGTTGAAATTAAATATACAAGTGTGAGGCAAATTTTAAAGTATTCAATTTGTGTATTA
CTGGTATATGAATGAGTTGCGAATGGTTTTTGATCTTTATATTGATGCCTATCGGATCGT
AGCTGTGTTGCCCAGGAAACCCCATCTCCAAGACTACTTCTGAGGGTTCATTGGTAAGAA
ATTAAGTTGTTTGAGGTGGAACTTTAAGATCCTTTTCCAATGGTGGACTCGAACCGAAGA
AGCTCAGCAAATTGTGATGGTCAGGTAACCAAGGGAGCAGTTGATTTTCCAAAGGAGATA
ATCTCCGATATTTTGTCTAGACTTCCAATAGAGTCGATCTTCACATGCAAAATTGTTTGC
AAGACATGGTGCGACATAATTCGAGATTCTTATTTTGTCAATAAACTCTGTAATTCCCAT
TACCATCCAACCCGACTCATTCTCAAACCACTGCGTGGGAGAGTCACTAGTGATACTTCA
AGTCATCTTCTGTTAGTGGACATTGAAGAACAAAAAACTAGGCGCATCCCTGTTGATAAA
ATGCTCTTGGGCCTTCGGATCATGTGCATCTGTAATGGTTTGCTTTGCTTGGCTTTGGGT
AATAAGATAGATCCCGTGGTTATCTACAATCCTATAACAAGAGAGCATGTGGTTTTACCG
TCCCTGGGCTCAAAACCTACATTATGCAATCATAAGGTCGGTTTAGGCTTCGATCCCTCA
AGCGGAAAGTACAAAGTTGTCCAGGCATACACTTTGTACAGTAATAACGGTAAAATGACG
AGGTTTGAGATTATTTCACTTGGGGAAAGTTCATGGAGAGAGCTGAGTGCCCCTCAAGGC
ATGCTTGATTTGGCTATTGGGGGTGGTGTTCTGGAATGGGGCCCTTTACTGGAAAATGAT
AGATGGTATTGACATTGACATTGTTGAATTCAATTTAAGCGATGAGAAGTTTCATGCTAT
CACTTTTCCGGAGAATTTTTCCCATTTCCAACCTCAAGCTCCTCTGCAGTTGATGGATTC
GGGGGGCTTTTTAACTATAGTAGAACGTTCTTCTGGACAGATAAAATTGTGGAGATTAAT
GAGAAACAAGATTGGAGAAGACGCATCTGTCTCTCTTCAACAGACCTATGATACGCACGT
GAATTGGGGTAATGCTGTGTACTATGAAATAATTGGTGATTCAACCCACAACAGTTATTT
GTTGAAGGTGGGATTTAGGAACAGCCAATGCGAACGCTGTGAACACCTGACTCAGTTTTT
TCCCCAGAAGAGACAGTACTCGCATCTTGACATCCCCAGCCTTCCAGATCGCTTCTACAC
TGTCTGTTTCAAACCGAGCCTTGTCTCTCCAATTGCAGCTTCACTCCGTTCCAATTGACT
TGTAAATCTGTGATGCTGGTCCTACATTCTCTTTCCTTTAGTGATGGTGTGTTTTGCATT
TTTGTTGTTGTTGTTGTTTTT
>TeaL_13218
ACGGGTGGCGGTAACCACCACAACGGTATTACGTAACGGTTGCGGCCACTTTTTAAAACC
TTGAGTCCACCTATTAGGACTTGCGTCCCCCAAGAATTAAATGATCCCAAGTTAAGTTGA
CTACAATGAGAAAGAAAAAGCAAAAAGAAACATCGGAAAAAGGTAGAAATTCAAAAGATA
GGTATGCTATAATTTGATGTAATGACAAATAAATTAACAAACAAAAGATTGGCCCAAGAT
AGAACGAGCACCAAAAACGATCCTAAATGGTTGGTTGGTATATGGCTTAGGTGAGTCAAG
TCAAGATCAATTAACATGCTTAAGAATCAGTTACCGACCACTACACATGCACACAATGCT
ATATTGAGTTTAGTTCAACTTCAAGTCAACATATTTACTATAAGCCCTATCTAGCCTAAG
CCCAAATTTAGCAGTCCTTCTTGACAACCAACACAGTTACTCAAACACAACAGAATGGAT
TCAAGTTCAAAAGAATTTGTTCATGGGTCATGTTATGTATGTACAGGAAATCCAAATGAC
AAAAAAAAGTAAAAAAAAAATTTAATCCAGAAAAGGCAGTGCAAAAATCATAATACAACA
GAGTATGTATAAAAGGACAGAAATCAGAATTGAATGACAGTTCACAGTTGGTCTTAAAAG
TTCCTAATCTATTCTGAAAATTAAAAAAAAAAATAAAAATGAAGTGTTTCTATTACTTCA
AGGATAGGACTAAAAGTAGGGCCCAAAGATCAGCGCCGATATTAAAAGAAGAGAGCAAAT
CCAATTTATCGGCAGCTGAGAGGGTGACTAAGTCCTCTTGTTCAGCAGCTTCACCACGTA
GTATCCCA
>TeaL_13219
GCTTCTGGCCATTAATATTTTTACAAAGTGTACTATGGACAAGAAGAGCATAACGAAGCA
ATTAGAATAAGAGTAGGCACAAAACTATGCAGCAGCAGAGGAAAAAACAAACTCGGCTGA
GCGATTCATCAGCTTGCATCATGTGCCTTCTCACCCTTGGACTATTGCTCCCCGCAAGGT
GATAGGAGTTTGGATACGAATATAAGGTAGTTTCCGAGTTCCCGAAAATCCTGGCAAAAA
CCATTTCCTTAAGCATGGCAACAATTGGGTGAATCACATTTGTTGTCATCGTGCCACTGA
GGTTGACCATGGGCATGGCAGAGTGAGGGTGGTATGGCAGAGACTGTTGTGGATAACTGT
GATGATGATGAAGTTGCTGAGATGGACTAGAAGTTGTGTTGGCTGCAGTTGTTATCAGTG
TGTGGACTCCGCAAGCAGGACTTGGAGGCCTTTGTGGTACGACTACACCAAGATGTGGTG
CTTTTCCTTGGGAGGATTTTGCAGTTTGGCCCCTGCCATAAAGTGGGACTAATGTTCGTC
GTGAAATTTCAACTTTGCACACAGGGCATTGTGGCTGTCGCTGGTCGGGGTTTCCATTCT
GGATATGGATCCATTTGTAATTGCAGTGCCAGCAATAGAGNNNNNNNNNNNNNNNNGAAA
CCACCGGAAAAATTATTCTCACATCCGTCACCAGATGCCGAGACAGATTTCCAGTTCCCT
ATAGAAGCCTGGTTTTCTTCAATTGAGTCATTTCGTGCCAAAACCTCTTCAAAGTACTGT
TCCATGGCTGTTTGTGTGCTTCAAAATGTATCCTTCTTACTTAGTTGCCGAGGTCGGTAG
TTGAACAATCGTATATCTGTGTGTACTATTCGAAGCTTTAGTAACGGAGCTTCAATGGCG
GACCTAAACTTACTGAGAGAATGCCAGAGAGAGAGAGAGAGAGAGAAGAACAGGTGAGGG
AGGTGGACGATGAAGGGAAGAGGAGCTGTGTAG
>TeaL_13220
GGGTACGGCGGTAGCAGAAATCAATATTACCCCCACAAAACAAAGAAACCTGAAAAATAT
TCAAAAAATTTAAAATTAAAAAAAAAAAAAAGAAAAAAAAAGAGATAATTGAATTGAGTA
TACAAACATGCCACAATAGCTGCTAATCAGTTTTCAAAATTAATTCATGTTTCTCATTCA
ACAAATTTTCAAAAAATTTAAATCTAAAATTAAACATGCATATCTAGCGTGTGCACCCGC
CTGCCACCGCTGGTATACATACAACCCAAAAATGGAGAACCAATTGCCAACCAAGTTAAT
ACATATACTCAACATTTAGTGACATTTTCTTTGTGAAAAAGGCATGCACCTACTTCTAGC
AGCTATTGACGGAGTTAGCTACTGTCACAACAAAGGTGTTTACCACCGCGATCTCAAGCT
AGAGAACGTACTTGTTGATGCAAAAGGAAACATAAAGATAACCGACTTTGGCCTCAGTGC
ATTACCCCAACATTTTAGGGATGACGGGTTACTGCATACAACCTGTGGAAGCCCCAATTA
TGTATACCCATGGCATTTTTTGGTGGATAAGGAAAATAAAGATAACCGACTTTGGCCTCA
GTGCATTACCCCAACATTTTAGGGATGACGGGTTACTGCATACAACCTGTGGAAGCCCCA
ATTATGTTGCCCCAGAGATCCTTGCTAACAGGGGTTATGATGGTGCCACCTCTGATACCT
GGTCCTCTGGTGTCATCTTGTATGTCATTCTCACTGGCTATCTCCCTTTTGACGATCGAA
ATCTCGCTGTTCTCTACCAGAAGATTTTCAAGGGAGAAGTTCAAATACCCAAATGGCTGT
CCCTGGGAGCACGAAACCTAATAAGGAGGATTCTTGATCCCAACCCTGCTACTCGGATAA
CAATGGCAGAGATTAAAGCAGACGAATGGTTCAAACAAGACTACATTCCTGCTAATCCTG
ATGATGATGAAGAAAATGTACACATAGAGGATGAAGCCTTGAGAATGCATGCAGACACAG
ACGTGCCATCTGAAGCAAAGAAAAATCCAGATTCACCTACCCTTATCAACGCTTTTCAGC
TGATTGGAATGTCCTCATGCCTTGATCTCTCTGGCTTCTTTGAGAAAGAGGATGTTTCGG
AAAGGAAGATCAGGTTTACATCCAACCGTTCCCCAAAAGAATTGCTCGAGAGGATTGAGG
ATACCGTAACTCAGATGGGATTTGGGGTCCAGAAAAAAAATGGACAGCTTAAGGTGATTC
AAGAGCACAAAGGTCAGAGGAGCCCGTGTAGCCTTTCAGTCGCAGCAGAAGTGTTCGAGT
TCCATCCCTGTATGTAGTTGAATTAAGAAAATCATACGGAGATTATGTACTTGGTGGCTA
CGTTACACGGATTCGGGTGTGGGGTATCAGGTGCTGGTACATATTTAAGGGTCAGACACT
TGAAAATTAAAAATTGAGAATGCGTGGATATGGATCTAAATTTGGATATAGGTACGGGGA
TACGGTAAATAGTTTTTTTTTAAATATATTTATTATATGAAGAT
>TeaL_13221
GCTGGAACTGAGGTGGCTAAAGAGAGCGCTGATGTCATAATTCTGGATGATAATTTTTCC
ACAATTGTGACCGTGGCCAAATGGGGCCGCTCAGTCTATGTAAACATTCAAAAATTTGTA
CAGTTCCAGCTGACTGTGAATGTGGTTGCACTAATTGTTAACTTCTCTTCAGCTTGTCTG
ACAGGGAGCGCTCCTCTCACGGCTGTTCAGCTTTTGTGGGTGAACATGATAATGGACACG
TTAGGAGCACTTGCGTTAGCAACCGAGCCTCCTAATGAGGAGTTAATGAAGCGATTGCCA
GTTGGAAGGAGAGGAAATTTTATCAATAATGTTATGTGGAGGAATATCTTAGGGCAATCC
CTATATCAGTTTATAGTAATATGGTTTCTTCAGGCAAAAGGCAAGGCAATATTTGGTCTT
GATGGCAGCGATTCTGATCTGGCCCTTAACACGCTAATTTTCAACTCATTCGTCTTCTGT
CAGGTATTCAACGAAATAAGTTCCAGAGAGATGGAGAAAATCAATGTTTTTGAAGGCATA
CTGGATAACTATGTTTTCGTGAGCGTTCTTGGTTGCACTGCCTTGTTCCAGATCATAATC
ATAGAGTACCTGGGTGCTTTTGCAAATACGACACCCCTCACTCTTGCACAATGGTTCGTC
AGTATATTATTTGGATTCTTAGGCATGCCAATTGCAGCAGGATTGAAGATGATCCACGTG
GACACGTGACTCAGAAATGCTACTTTTGGAATTCAATGCACAAAGCTTCAATCTGATAAA
CGAGCTTTAAGTGTTCTGAATGATGGATGCTAATGGGCAGGAAAGGATGCGCCGTTACTC
TCCTTAACTAAAAGATGAAAGATGAAATGAAAATCTCACAATTTTGGTACCCCATTTTTT
TGTTTGTTTTGTAAGATTTCAAAATACCTTTTTTGGCTTAGTTTAGTTTTGTTGGCAAGG
GGAGGGAGCATAGCCAAATTAGGGGATGAGGATCTCCCTTCTAAGCTGCAAAAAATATTA
TCAATTTTTTCAAGCAAATCTTTTTAATTATATTCAGGAGTGAGGGCA
>TeaL_13222
TTGCTTCCCAAACGGTGCCTAAATGTCTTTAAATAATAATATTCTAATTGAATTAGGTTC
TGTTTAATTGTGACTTAAAAAGTGATCTAAAATTAAAGTTCAATTCGGTTTGAGCCCATG
ACATATGTTGCGAAAGGAAATTAGGTTCATTATTCTCGACGTTCATTAAACTAGGTTCAT
AATTGAATTATGTTCATTATTCTCTAGATTTTGAAAAATATTAATTTTTTCATCTCATAA
AAATATTTTAAAATAAAAAAATCACTGAAAAAAAAAATCAAAGTTTCCAAGCGGACAATA
TTGTGCTTAAAAATTGAAGGAACCAGAAGAACTGAAGCCAATCAACTATTTAATCTGCTT
ATTATTTTTTTATGTATGCATTAGAATCTAGTTAGTCATAGCAAACAGTACTAAGATTAC
AACCATTACATGGGATACATGGTAGCGTTTGAAGGAACACAACAAACCAGTACTAAAAGC
CCACACCAAAGAAAGCGAGTTACACCACAAAAAACACTTAAATGCAAAACACTGAAGTGT
TCTGGATTTTAGTTTAAACCCATTTTAGTTTGGTTTGGTTTGGTTTGGTTTGTTTGGTCT
TGATGGGGAGATTTTACGGGCACTTGGTCTTGCTAGCATTAGTGGTCATGTCTGTGTAAC
AATTTCCACACAATTGTCTGTTGCCAGTAGTACAGGAGGGGTGATTACTCAGTATTATCG
TTATATAGACACGTAATATTTTATAAAGTTTTAACGGGTAGAGAGGGATAGGAATTCACG
ATTTATGTTAAGGGATTAAAAAACAATATGAGAAAGTAATTGTGATTGACTTATAATATA
ATTAGGGCAAATTA
>TeaL_13223
ATTCAAGGAGGACTGTCTACATGCGTGTGCACACACACATTAGTAGGCCAACTCCATTTA
CCAGTAACTGTGAAAACACTGCTGACTGTGCTATTGAACTGTTGTAAGTTCTTTAACGGA
CAACCCACTTGTCTTTTAAGTTCTTATCATTATATCTGTCATCATCATTATCATCATTAC
TTATACATGTAGACTCATTGCCTTTGTCTGTCTATATGAAAATTCAGTGAGTCAAGCCTG
TGTATAACATTTTTATCAAGAGTCAAGGAAAGAATATCAGAAGGAAAAGGAACAGGAAAA
GGAAAAGAGAAAACAGCTAGTATATGTTCTTTGCCACCTTTTATATGAATTTTCTTATGA
ACTGGGCTTTGTAAAATAGATATTAGGATTTTTTGGTAACACTTCTTTTTCAGTAGATAG
ATATGGAAAATGAAGAAATTGTTATTATTTTCATGAATATGTAAAAATATTTTAATTTGT
TTTTGTGCCCTTGTCATATCGTGTTCATTTTTTTTTTGGAATAAATTGTCATGTGGGCAT
GTCCGTGTTGTGCCGCGTCCATGTCTAATTCCCATATCTGGCTTCTTTGTCTGTTAGTGC
AGTTCAACAGACCCTGCAACCTGTGTTCTTTTAAATTTTGAAATTGGGGCCTTTCATGAG
AGGCTTTATTCTCATGCATTTTTTTAAACTCCGGATCCAATCCTCACTCAAACACATCCT
AATTTGTTGAAATTTGAACAGGCCCAATACAAGACCCAATTAGATCCTACCGTAGAAGAA
GTGAAGAAACTTTGTACTACGTGTCGTAAATATGCCAAGTGGAAGAGCTCTGATAAATGT
ACCTTGATTTTGACAGAAGGTGTTTCAGCGAAGGCACTTGCGGGTATGTATGTGCTCAGT
AATGTGGCATCTGGGAAAGGATTTCCCCAAGAAACCAGTCACGGACCGTCGTAAATCTCA
CCTTTCCGAGTAGTCCCGGTGCACACAGTCGGGTTGCAAAATTACAGAATGCCTGCATAA
CTTCTCAATTAAAGAATATGGTCAATGATCCTTGCCTCGATGTAAAGCTTCGTGTAAGAA
CAGCACTTGGGCAATGTATGACTTTTGGTGATGGTTGGACATGATTATTATCTTTTGTCA
TTCATTGAACTTGGAGCCAATACAAAGAGATTTTGATGCTAGTT
>TeaL_13224
ATGGAGTGCTGGATAGATCCATTTGCTATGGCCCCTCAAAAAGCACTTGAAACTATTGGG
AAAACATTGAGTCTTCAGTATGAGAGGTGGCAACCAAGGGCCCGCTACAAGACCCAATTA
GATCCTACCGTAGAAGAAGTGAAGAAACTTTGTACTACGTGTCGCAAATATGCCAAGTCT
GAAAGAGTTCTGTTTCATTACAATGGACATGGTGTGCCAAAGCCAACTGCTAATGGTGAA
ATTTGGCTGTTCAACAAGAGTTATACACAATATATCCCATTACCGATCAGTGATCTTGAT
TCCTGGTTGAAGACACCATCGATATATGTTTTTGACTGCTCTGCTGCGGGAATGATTGTC
AATGCCTTCATAGAGCTTCAGGATTGGAGTGCTTCTACTTCTTCTGGATCTTCCCTGAGG
GATTGCATTCTGCTTGCAGCCTGTGAAGCACATGAGACTCTTCCTCAGAGTGCAGAATTT
CCTGCTGATGTGTTTACGTCATGCCTCACCACTCCCATCAAGATGGCATTGAGATGGCGA
GACATTTTATTCATTTATTTCATTTTCATTACCAACTTTAATTCTATTTTCTTTTGCAAA
CTCTTTTAGTGCTGGCCAGACTGCTAGCTTTGAGCCCCTATGTTTCTTTCTTGTCTTCG
>TeaL_13225
AAAAAATCTATTGGCTTATCCTCAGAGCTTTCGACTTCAACAGAACCACCAACAGACCTA
CTCTATCATCAACAATGGAGATCAACAAGCTTTTTCTCATCACCACCCTCTTCATTCTTC
AATCTCAATTGTTCCTCTCGCCAATTCAATCATCAAACTCAGGCCTCTTCAGAGAATACA
TAGGAGCATTGTTTAACAATGTCAAATTCTCAGATGTGCCCATAAATCCCAACATCGAAT
TCCACTTCATCCTCGCCTTTGCCATCGACTACACCTCCATCTCTTCTCCCTCTCCCACCA
ATGGTCAATTCAACATCTTTTGGGATACCGATAATCTCAGCCCATCTCAAGTTTCCTCCA
TAAAAAACCAGCACTCCAATGTCAAAGTGGCTCTGAGCTTAGGAGGAGACAGTGTGGGAG
ATTCCAAAGCCTATTTCAGTCCCACCTCAGTAGATTCATGGGTTTCCAATTCCATCACTT
CACTCACACAAATCATCAANNNNNNNNNNNNNNNNNCAACAACACCGATCCAAACACCTT
TGCAGAGTGCATTGGACAGCTTATAACCAAAATGAAAGAAAATGGACTCATCTCTTTTGC
TTCTATAGCTCCATTTGATGACGATCAAGTTCAGAGTCATTACTTGGCCTTGTGGAAGAC
CTATGGCAATCTCATAGACTATGTGAATTTCCAATTTTATGGTTATAATCAGGGTACCAA
TGTTTCTCAGTTTATGGCCTATTTTGAGACTCAGAGCTCTAATTACAATGGAGGGAAGGT
CTTG
>TeaL_13226
CTCTTGGACCTTTTAATTGTTCCTACCAATTTTTAGACTTTGAATCAGATCTATTTGCAT
AATGTCGTTTGGAAAACTAATAGAGAATAAATAATCGGCATTTTTATAAAAATCTTGCTT
TAGTCCATCTATTTTAATCCTAAATATCCTTATACTTTTATCAAAATTATGTTTTAGTCC
CTCTATTTCGATCCCTTTGTCAATTCTCCAAAAGAACATTACAGGCTGTGTCCAATTGCT
CGTTGACTTGAAATCTAGGGAGTTAATTGGGACAACTAAAATACAAAGGTGCAAAGTGAA
CCAAATTTTTGCTAGTAGACAGTTGGACAATGAAACAGTACATTAGAGAAATTACAGAAC
ATCATCACTTTCATCAAAACCATACAACACCAGACCATTTTTCACATATTTGGAACTAAC
TAGGCCACACAACCCATTTCAATGGTAGTAAATACATACTAATTGGCTAACAATGCCTGT
GATTGCTTCTCATAGCCAAATCCTAATCCTTTTGCCTTGGACGTATCAGCACACCAAACA
AAAATCCCATGAAGTTCTTGCTGATCCTTGAGCCTACTGCATGCTGAAAAAAACCCATTT
TCCGGTGACAACCCACGGCTTCCATCGCTGATGAAGCTCACCAAGACCTTCCCTCCATTG
TAATTAGAGCTCTGAGTCTCAAAATAGGCCATAAACTGAGAAACATTGGTACCCTGATCA
T
>TeaL_13227
GGGAAGTCGAGATAATGGAAGAAGAGGGAGAAGTGGAAAAACCGGGAAATGACTGTCATA
GTGATTCCGGTTCCAAGAAATCGGGGAAAATGGATAATACCCAATCTTCTAGTACAAATT
TGCCTTCCCGGGCACAATCAAAGAAAGCTTCTCACGTGCAATTAGCAAAAGGATCAAACC
CCAATAGCAAAAGTCCGCAAGAGAAGCCTCCTATAGATAAGAATTCAAGAAAACCAATAA
AACGGAGGAATTCACCACTGGGGAGGTTGAAATTGAAGAATGGGACCGAAAACTCAGATC
TTGGACCATTTCTGCTTAAGCAAGCAAGGGATTTGATTTCCTCTGGGGATAATCCCCAAA
AAGCCCTTGAGTTAGCTCTTCGTGCAGCGAAATCGTTTGAGAAATGTTCAAATGGAAAGC
CCGGTTTAGATATGGTCATGTGCCTACACATCACTGCAGCTATATATTGTAATTTAGGCC
AGTATTGCGATGCAATTCCAATTCTTGTGCAGTCGATTGAGGTTCCAGTGATTGAGGAAG
GTGAAGATCACGCCCTTGCTAAATTTTCTGGTCATATGCAATTGGGTGACACGTATGCGA
TGTTGGGCCAGCTTCAGAAATCTATAGCTTGTTACGCAGCTGGTTTGGAAGTCCAGCGAC
GAGTTTTGGGAGATACAGATCCGAGAGTTGGCGAGACTTATAGGTACTTGGCCGAAGCTC
ATGTTCAAGCATTACAATTCGATGAGGCAGAGAAGTATTGTCAAATGGGTCTGGACATCC
ACAAAGAGAATGGCTCGCCTGCTTCGCTCGAAGAGGCCGCGGATAGGAGGCTCATGGGCC
TTATATGCGAAGCAAAAGGCAATCACGAGGCTGCCCTCGAGCACCTTGTTTTGGCTAGCA
TGGCCATGGCGGCGAATGGGCTTGAAACTGAAGTGGCATTGGTGGATTGCAGCATTGGTG
ACATGTACTTGTCGTTGGCTCGATACGATGAGGCAGTTTTTGCATATCAGAAAGCGCTCA
CGGTTTTCAAGTCCTCCAAAGGAGAAAATCACCCATTGGTTGCTTCTGTTTTTGTCCGTT
TGGCTGATTTGTATAACAAGACGGGTAAATTTAGGGAATCAAAATCCTACTGTGAGAACG
CCCTTCGAATTTATCTAACGCCTGTTGTTGGGATTCCTCCTGAAGAGATTGCCAGTGGTC
TCACCGATGTGTCTGCAATTTATGAATCAATGAATGAACTCGAACAAGCGCTCAATCTGT
TACAAAAGTCATTAAACATATACAATGATGCCCCGGGGCAGCAGAGCACGACTGCAGGAA
TCGAAGCCCAGATGGGAGTCATGTACTATATGTTGGGAAACTACTCTGAGTCTTACAACT
CGTTTAAGAACGCGATTCTGAAGCTTCGGGCAAGTGGGGAGAAGAAATCTGCCTTCTTTG
GGATCGCTCTTAACCAGATGGGGCTTGCTTGCGTGCAGCGTTATGCTATAAATGAGGCTG
CGGAATTGTTTGAAGAGGCGAGGAGTGTTTTAGAACATGAGTATGGACCTTATCATCCCG
ACACGCTTGGGGTATATAGCAATCTTGCCGGCACATATGATGCTGTTGGCAGGTTGGATG
ATGCAATTGAAATATTGGAACGTGTCGTTGGGATGAGGGAGGAAAAGCTTGGGACAGCAA
ATCCTGATGTGGAAGATGAAAAGAAGCGGTTGGGCGAGTTATTAAAAGAAGCAGGAAGGG
TCCGGAGTAGAAAATCCAGATCATTAGAGAACCTCCTTGATGCCAACCATAATCTTACTA
TAAACAAAGATGGCATTAAGGTATGATAATAATAATATTTTTGATAATGATGTAATATAG
AAAATATGTATAAACCAAGAACCTAAAAGAAAAGAAA
>TeaL_13228
ATTTTATGTAAGAATTTCTAATACCCATTTCCCGATTACGCTTAATTTGCTTTCTATACA
TGCCTTTTCTGGATGTACGTTGATTTCTTACTGTTTAATCTCAATTACCCAACTCGGCTT
TGCATCGATTTTCCTTCTTTCTAATCTTTATTCCTTCCCTGTTGAATTGGCTTCTCTTCC
CTCTCTCTCTCTCTCCCTCTCTCTTTCTCTATGTTTATATATATTTTTGTGCTTGAAATA
TGGGGATTATAAAAACTCATTTTTTGGTGATTTGCATGTGATTTGGTTAACTCGTGCCAT
TGGATGGTCCTTTGTGGTGGAAAAGATCCATTATTGGGGTATTTGAACAGTTCTGATAAG
TCTCTATTGAGTTTAGTGATGTTTGTGATTTATGACTTGGGTAAAGACTTTAATACATGC
TTCTTTTATAGCTGGGATGTGACTTTACTGTATCAGTCTTTTCATGTTAGAAAATCAGCA
AAGAACAAATTGAAAATTGGACTTGAAAAATAAGGTTAGTACTGTTCAAATTGAAATCAT
AGATACTAAAGTAGTGAAATTTGGGTCAAATTACCATGGTGAAAAATTGGAATTTATCCT
TTAGAAAATTTGGAGTATGCATGGTCATTCCATGGCTAAGATCTTCGGTGTAATCATGTT
TGGGGCTACATTTAGTAAGTTGACACTTTGCTTATAGCATGATCATCCTTTGGAGATGTA
TTATGTAAAAATATACAGATTATGACTTCGCTTCTTTTGATTTTATTCAATATTTTCCCC
TCCCATTGCAGGCATATGCAGTATTTTAGAAGACACTTGCAAATGCTCTATATCAGGGCT
TAGTTGTTAGAAGAAATAATTGAATTTTAGGGGTATGAAGAAGGCTTTGGATAGTAATTT
TTGAAGACATTTGCAGTGTGGTAACTTTTGAAGATATGCACAGTGCAAATGCTGTTTAGT
CTATACCTATGTCAGTGGGACTTCTGTTGTGTTTTCATTTTAATGAATTCATAGGTTTTA
TAGGCATAATTTTGAGTGTCAAATTAATCATCGAGTTTTGATGTTCCGCCATGCAGAGCT
TTCTAGAGCTTTCTACAATTTAATTTAGCTTTCTTTGATTTTATGTTTCAAGTATCGTTA
TACATCCTAGGCTAACACATCAATTGACTAAACATCTGTGCCGGCTTGTTGGAGCAGGAG
GGGGAGAAAATGGAAGCACGCCCTGCAAGACATCTCAGCACCCTTGGAGCTTATGGAGCT
CTTTCATCATCCTTACCTGTTCTTCCCTCCACCTTGGAAGAGAAATATCCGAAGTTGCCC
AACTCTCAACAGGTTTGCATGGAGAGGGAACTTAACACAAATTCTCCGTCTCTTCATTCT
TCTTTTCTCTCGAACAGTGGGGTTGTTGGTCCTATCTTCTCATCTACCTCAGGATACTTC
AATGATCTTCATCTTACTTCCTTTGCACCTCCTGAAAAGCATTCAAGAAAGTCACCCTTT
ATTTCTCAGTCATCAAATGCAGGGGCATCAATGCCACTAGCTCCTTGTCATTCTAAGATG
CTCCAATCTACGGCATCGAGCAAAAGTGATTCCTGGTGTACAGATTCATTACCAGATTTC
TTTGATTATCCTGTAAATACTTCTAGCAGCAAAATTCAAATAGGAAGCAGGGTTAATGGT
GGTTGTGCCATGGCAACTGAAGACCTTAGTAAACGAAATGATTGGCAGGATTGGGCGGAC
CTAATAAATGATGATGATTCGTTGAATTCTAGTTTGAATGGACTTTTTGTTGATAACAAT
GCTGAAGATCCTGAGCTTAAGGTGTTAATAAAAGAAATGACAAATTATTCGGAACAACAG
TCCGAAGTACTCCAGCAGATTTCAGTTCCATCTGAGGAGTCTCCTCGTGCTCTTCCATCT
GAGGAGTCTACTCGTGCTCTCTACTCTACATCCTCAGCAAGTGGTGGTCCAACCAAAATG
CGCATGCGTTGGACACCTGAACTTCATGAGGCCTTTGTTGAAGCAGTCAATAAGCTTGGT
GGCAGTGAAAAAGCTACTCCTAAAGGTGTACTGAAGGTAATGAAAGTTGAAGGTTTGACA
ATTTATCATGTGAAGAGCCACCTGCAGAAGTATAGAACAGCTAGATGCCAACCAGAGGCA
TCATCAGAAGGAGCTTCAGAGAAAAAGTTGACCTCCATCGAGGAAGTTGCATCTCTGGAC
TTGAAAACGGGTATTGAGCTCACTGAAGCATTACGATTACAGATGGAAGTCCAGAAGCGC
CTGCATGAGCAGTTGGAGATTCAGAGAAATCTACAGCTGAGAATAGAAGAGCAAGGGAGA
TACCTCCAGATGATGTTTGAGAAGCAATGCAAAGCAGGTGACATGCTGAAGGCCTCATCA
TCGTCCGCCCCCACCCTGGAAAACCCCTCTGCTAAGACAACAACAGATGCAATCCCAAGT
TCCATTGCCAAAGATGTATCAGAAAGTGAAAATGATAATACCATCATGGCATCATCAGTG
CAAGCTTCCAGGAAGATGGGAGAGAAACAAAAGGCGCCAGAAAGCAACGCTTCTGAGGAT
CTCGAGGCAAATGACGTTGTGGGGTCAAGTTCCAGACCCTCAAAGCGCGCGAGAGCAGAT
GAATAAGCCCATATCATGTGCCATAGTAGGACAGTAGGATAGACTTCCAGCTGAATGATA
TAAAGAGATTTGGAACTCTGATGTTCAGATTTGCTCGCTCACTCTCTCTCTCTCTCAAAT
TCTCAGCACATGTTTCTAGAGTTTTTGCCTTCTTTTTTTTTTGTTTTAGTTATTTATTTT
TTAAGAAAGTTAATTCTGCAAAATTTCAATTGGAGAAAAAAACT
>TeaL_13229
TTATAATTCATAAAAACGACAAAGAGAGGGGAAAGGAGAACAAGAAGCAACCTGATCTTA
GTTCAAGAAGTAATGAATGTCTTTGCATGTCTTGAGTAATGTAAAATATGACCAGTTCAG
GAGAAACTGGTTGATCAGGAAGACTAGCTTTTTCACTCTCAATTATGAACTCCACAGTGG
CAGACAATGACTTGTGCAGGTATCCCCTAACTACGTCTACAGTTACCTAGGGAATGCAAT
TTAAGGAGGAATGACACCTTGCAGCTTATTCCACCTCAAGCATTGAGCTAACTTTAAGAG
GTCCCTACCAAATGCAAAACAATAATGATCACCGTTTTGCTAAAAATGTATCAGCAGGCC
CTTCGACTTTCATCAACCTTCATGCTTATCAGTGTTTAAAAAAACTATAACTACAAGGTT
CGTAAGGACATGGAAGCTGGAAAAATGTTACTTTGGCCCTTATAATTCATAAAAACTAGA
AAGAGAGGGGAAAGGAGAACAAGAAACAACCTGATCTTAGTTCAGGAAGTAATGAATGTC
TTTGCGTGTCCTGAGTAATGTAAAATATGACCAGTTCAGGAGAAACTGGTTGATCAGGGA
GACTAGCTGAAGAAAACACCACAGCAGAATGGAAGCTAATTAAGTGCATTGATTATTTTG
TACAAGAGAAATCAAGAAATAGAATATGCATATACCTTTTTCACTCTCAATTATGAACTC
CACAGTGGCAGACAATGACTTGTGCAGGTATCCCCTAACTACGTCTACAGTTACCTAGGG
AATGCAATTTAAGGAGGAATGACACCTTGCAGCTTATTCCACATCAAATTGATTTATTAA
TGTAAACTCACTTCAAATAGACCTTGCTCCAGCAATTTGGAACTAGCTAAATAAAACTTT
TAAAAAAGAGTTAATAACAATAGTAATAATAATGCATAATGCATCCTAGGGGCAATCAAC
CCATCCTATTCAAAGGCCAAAAATGCATTCAGACTAATACTACATACAACCCATAAAATC
ATAATAAAAGAACTCTATCTTTCCATGTTCAATGTCAATTCCAGCACCAACACAATCAAT
AACCACCAAAGAGAGAGATGAACATGCTTGTTTCTGGGTCCTCAAATAATAGGGGACAAA
GATGATGACCAAGAACATACATAAAAAAGAAATACAAATGGAAAAATAATAGGTACTGTG
AAGCCCTTGAAATATGTATTCCCTAATGTTGAATTATTTTCTTAAAACACTCGGTTACTT
AAATTTATTCGAATCTTGCCGGTTAGCATTACTATTTTATTTTTATCGAAACAGGAATTA
CCCTAGCCGGATTAGGTTCCCTAACCTAATTTA
>TeaL_13230
CTTCTCCAAACAACTGAAATACTTCCAGTTGACACGAGGTGGAAAAATATCAGACAAAAA
TTATAACATAAGGAATAAAAATGCTCATTACATCAGTATAAAACAAATAGGAAAGCTTAC
ACATCATTCACCATTATTCACTCACCTTAATAAAGTACATATCCAGGAGTTTTCACTCCA
TTTGTGTGTAGAAGGTAAAAGAGTTTGATCAGAAGATTACCTACAATATGGATCATCTTA
CTTTGTTCGAATCAGTTCCAACGGTACACTTTCCATTGCCAGCCACAGTCTAGGCGTTCT
AGGATCAGATTTTGGATTCAACTTCAATAGCTCTGACTGGAAGGTAATGACGATCGAAAC
TTTGAACTCTATTGAAAATGGACCAGCATAAATTGTTGGACAAGTCAAAAGACGTGGAAG
TATGATGTAAATGGGTAGAGTTATATTATGGCAGACATCTCCATCAGCTATCTGCGTAGT
CTGAATTAAAGAGGTTTCAGTTATGATCCTTTCTCCGACCAGAATTGACTCTACACGAAG
CAAGTGGATATCAATGGAATGAATAGGAACTGCAGACGCTTCAACTGTTAGCTCGCCCTT
AAGAGGATCTGACAGCGAGCACTGAGTGCCAATAGTACCTGAATAATCGCAACCCACCTG
ATCTTAGTTCAGGAAGTAATGAATGTCTTTGCGTGTCCTGAGTAATGTAAAATATGACCA
GTTCAGGAGAAACTGGTTGATCAGGAAGACTAGCTTTTTCACTCTCAATTATGAACTCCA
CAGTGGCAGACAATGACTTGTGCAGGTATCCCCTAACTATGTCTACAGTTACCAGATACT
GGATGCTGACATTTCCTCCATGAAAGGTTTCATAAAATCTTTCTAAATTGTCATCTCCTG
GATGTTTCAGAATCACAGAAAATGGAATCTCTGTTGTACCTGAACCTATCCTTCCAGAAG
ATCTGACCTCAATACTTTTATTCACAATGGGAATAGGCTTGAAAACAATATTCACATGAG
GAACAACAGAAATAAATAAAATCATGCACATTGATGTAGATATCTTATAAGCCTGGTGTA
CATATTGATCAGGTCGTTTCCAACCAAACATAAAGAACTAAACTAGACCTCAATTATGTA
GAACAGTGGCAACTTGGCAAGTTTTAGGTATGGATCCACGTGGACTAATGGAATTAACAG
AATTACTTTGAATGTATTGTAACAAACAAGGTAGTTCACAATTTATAAATTATATGAGAG
GGTTCAAGAATGTTGTTGGAAAGTTAAAAGATCTTCAAAGAAAATGATGAGAGGTTTAGA
TTCTTTAACTGTCACAACTAGGAACACAATAGCA
>TeaL_13231
ATGAAGTTTTGTAAAAATTTGATTCGTAATGAATTAAATGCATTTAATTAAGCTAAGGAG
TAAATAAGAACTAATTAACCTAAATTTTGAACTTAAGGTAGATATAGATGAAGCCTTAGA
GAACTGAGAGCTAGGCTCAAAATATCTTGTTGAGAGTTCTAGAGAGGGAAAGCAAGAGGA
GGAGAGAAAAGATTAAGTCAAGGCTTGGAAGCTTGGGGATTTGAAAGGGAAATTCAAGGC
TTGAGCTCAAGGTTGCCTGCCGGAAGGACCATCGCAAGGCCAATATCACTATGAGTAATA
ATATTGTAAAGATAAGTTTTAAAGTACTTATTTTCCTTCTTAAAGGATCTTCCATCTGTA
ATTTGCATTATGTTTTGAAATGAATAAGTTTCATGAATGTGATATGATATATATAATGTG
GACCTAAGGTCGTTCTGCTATACTATGATATGTTTGGGCCCGAGACCATTCTGTTCTGAT
ATGACTTGTTTGGACCTAAGGTAATTCTGACGAGCTGATAATGTAATGGGCCCAAGGCCG
TTCGGTTTAATAGGCCTGAGGCCGTTCTTACTAGCCGGTTATGATCCAAACTCTTAGGGA
CATGTTTGGGTCGTGACAGTTCCATTAAGTTTTTACTTTCATTTATTGACTAGACTTGTC
TTCTGCTAGTGACGAGATGTTTTCTTGATCTTGATAGGTGGAGTTTTAAGCATTGGCAAA
C
>TeaL_13232
CTAGGCAAGTTTGTAGGTTTTAGAAATCTCAATGGGTGTCAGTGACCATTCATGAAAAAG
TTAGGTTTTTACCATTTACCATCTATTTTCCAGTATACCTAGGTAGTAGATAAGCTCTGA
ATGCTAGTTAATTAGACTACACGTTGTACAGGGGATTTATAATTATTTCTAAAATTGTCA
TCAAGAAAACTTTTTCCTGGGCTCATAATGGACAAATGCCAATCTTTATTCAAAATAAGA
AATCATGAGATCTTTATTTTTTGTTTTACAAATTGGATGTATGCTTCACTTCACTTATGC
ATCATTCTTTGGTTATTTCAGACATTGTCCTCATGGGCTACTTCTAGTGTTGAAGAAGTT
GCTTCAACAGGACCTGGAATCCGCTTTTTCCAGCTTTACGTGAGTTTGAAAAAAACATTT
ATAACTTTGTTTTCTTCACTACTTCCTTATTTTTATTAAGTTGTGGGCATTTTCATTCAT
GTGTTGTCTGAGTGAGAATTCTGTTGCTTCCAATGTCAGGTGTACAAGGACAGGAAAGTA
GTT
>TeaL_13233
ATCGTGTTGCCACACTCTTCATGCGATGTTATAGTGACAATGCAAGCACAAAAGGAGGCT
CCTCCTGACATGCAATGCAAGGACAAGTTCTTACTTCAAAGCGCAGTTGTTGGTCCTGGA
GCTACCGCAAAGGATATCACTCCAGAGATGTTCAACAAAGAGTCTGGGAACCAAGTCGAG
GAATCTAAGTTGAGAGTTGCTTATGTCCCTCCACCGCAACCACCATCACCAGTGCGAGAA
GGATCAGAGGAAGGTTCTTCACCAAGGGCTTCGGTATCTGACAATGGGACTGTAAATACA
CCTGAATATACTGCTGCTCCAAGAGCATTTGTGGAAAGGGCACATGTTGAGCCTCAAGAT
AATAATTCAGAGGTAAAAGCTCTTATTTCTAAGCTGACCGAGGAGAAAAAATCTGCGCTT
CAGCAAACTAACAAGCTTCAGCAAGAACTGGAGCTCTTGCGACGAGAAAGCAAGAAAAGC
CGTGGTGGTATTTCATTCATGTTTGTCGTCATTGTTGGCGTGCTTGGCATCCTTGTGGGG
TATCTTCTTAAGAGAACATGACCGACCCCCTGGAGTTTTGCCGTTTGTTTGATCATCAGG
TGTTATCCCATGTTTAAAATGATACAGAACTTTGAAGAAGACCAATGTGTGATCAACATA
GGACAAAGCTTTGTATTGCATTAGCTGTCATGTAGTAATTGACTTTAACAGACATGCGCT
AACGGGTTTGATTTTGATTTTCTTTTGTTTGTGTTTTTGAGTGTAATTGCATGGGCAAGA
CTGGAAGAGTATTGTGTGACAGCTGCCTTGTTAACACGCATCTCGGTAATTTAAGAAGGT
TCTCCATCAGTAGTATTGTGAAACAATTGCAACCATTCAATCCACTGCTAAATTTGATTG
AATCAACTGTTTACAAACCTTTTTCCCAAAAGCCAAAAAATAAATGTCACAATCAAAACA
ATTATGAGCTAATTCTAAACTAGCACTGATTTTTGTCCAGAATTCTTGGTGATCTTTCAT
CAATTGTGAGAAGGTGCTTTAGGTTGAAGATGATCAAGCATTCTATCTTAATAGTCTCTT
CATCTTCTATCAAATTGTGTGGTTGAGCTTTTTTCAAGATGCTTTTAATCTCAAATCCAA
CTGACGTGATCTACAAAGCTAACAAGCAAATATTCTTTGATAAAACTAGAGTCATAAATT
ATACAAAGATTTGAAAAAAACACAGTTCCATTTTACTTTCTTTGAACAAACAAACAAAAA
TAATAATACAAGATTCTTTGCCCCTCAGCATACCAGGATGACACAGATGCCTGCCATCGT
AGAGAAGAACCATCTTTAACTCCTCAATTCAAGAACTCAGAGATAGGAGGAGAATAAGAG
GTTAGCAACGTACAAACGTTTTCCAGAGTCCAGGTTTTGCGAGCTATCGTGCCTTTGAAC
CTATCACAGAATTTTCGGAAACTTGTATCATGTTGCATTGACCAACAATCTTCCGAAAAT
CATCAAGGCTCAGCTTTCCATCCCCATTGCTATCAAAGCAATAGATCATATCAACCATCT
CATTGTCTTTCCATGTAAAATCATGAGCGGCTGCTACTCTTTTTAAGTCTCGAAGAGATA
TGCCCCCTTTCCCTGATTCATCAAATTGAAAGAAGTGTAGAACCAACTCATCCTCAGTCA
TTTGCACTCGACTAGTAACCGGTTTTTTTCTCTTCCTCTTTCTTGTGTCTTCCTGACTCT
GGGCTTTTCCCTTTCTTTCATTAATCATACCATCAGTCAAATGCAAATCAGCACTTTGAG
AAATTCCACTGCACCCGACATCTGAACACTCTACAGAATCTTTTAGTGAAAGAGCAATTG
CTTGCATTAAAGCCTCATCGTCATCAACAAAATCTGAGTTGCTCATAAGCTTCTGGGCAG
GGACTTTACTCTTAGGCGTTAAATTTTTTTTCTTTACCCTGCTCTTTCCCTCACCCAAAA
CGATATGCTTGAATTTAAACATTAAGTGTTCATCACATTACAGAGCTGTTATCAGAACTA
GTTTAATAATTCCAGTTACAACAGGAAATGCTGAATCAATACAAAATTACAATTATAATG
GTGGCAAAAAAGTGAAAAGAGCATCTGACAATTCAGACATGCACAATCAAGAATATAGGC
ATGTAATAGTAAAGAACAAAAATGTGTTGTCTTCTACGTGTGACATGCACCTAAATATAT
CATTAAACCAGTTTTTTTGTTCTCTTGACGAAGACAAGGCATTAGAGCATGTTGCAATCT
AAAACTTCCTAAAGACCTGCCTTTACTATTTTTCTACTATTGACTTTCATCTTATCATTG
AGTTTGTTCTTCTAAACAAGTTTCGTTTCTTTAATGCAATTATTCTACAAAACTGTCATT
GGATGAAAATGTTACAACTTTCAGAAAATGTTGCTCTTCTGAAGAGGGAGGAGTGCCATT
TTTCTTGTTGACAACCCCAAACCCAGATGAAGATGCAATTGAACCCTAGGTCTCTCTCAT
ATGACAACCAAGAGATTTCACCAACTGAGCTAGCTCACACCTCAGTAAATATTGCTCTGC
TAAATTTGTGTAGAAGATAGACTTAATATTGGTAAAAAAACAAGTACAATACTGTAAAAA
TGTATAATGTATAAAGAGAAATGATTGTAATATTGATTGATGTTGATTGATTCATT
>TeaL_13234
CAAGCTTGTAGCTGATGCTGACCATTTAGGTAATTACAATGCATGGTCTAATTGACACAT
GTAATTTAATTACAACGTATGGTTTAATTGACACATGTATCACAATTAAACCACCATCTT
GACCTTAAGACAATTAAAACATGATGAATTATGTTCATCCTGAAGGTTCATCATCTACAG
TATCTACCCTTGTCACTAGAAAAATTAAAAATAAAAATTTAGCAAAAAATCAACATCTAT
TGTATTAATTGTTACGGCTTCAGGCATAAAGAATTACATATATGGTAAGGATATTGAATG
ACGAACTGTATTACATTACATTGCTTGCTCGTAGACTTGAATTTTGCAATAGCTGTTGCC
ACAAATATGAACTATCTGACAAGAAGGAAAAGTTGAGAAGCCCACCTAGTGATCTAACAC
TAAATTCACTTCAATTGCAGGACACTTGAGAACAAGTGATTTAAGCTCCCCGGAGTAATT
TTGCAGAATGTTGGAACTTTGATCGACATTGGAACTGGCTTCATTACTGTCAATCTGTTC
CACTGACCTTTTTGAGATATCATGAAATAACTTGAGTGCATCTATTGTTGAAAGAGAATG
CACAGATTCATACAAAGACTGGAACTTGTCTTTCTCTTCTTGTGTCTCAACCAACTTCTC
CCTCAATCCGTCTGGAAGTAAAGTCAGTGCACT
>TeaL_13235
GTCACTCTCACTCTCTCCCACTGAATTGGCATTAGAAACTTCATTTGAAAACTCTGAATA
TAACAGTGACAAGCATTCATGTGAAATCTTGAGCTTCTCCAAATCATCTATACTCCATTT
TGGGGAACCAGTCAGATCTTCTACCTCAAAATACTGAGAATCATTTTCCATGCCATAACT
ATCCATCCCGAATTCAACTTCTTTGCTCAAACAATCACGAACCAAACCATCCAAATCAAA
TCCAACATGCTCTAAACTCTTCCTCTTCTCACCATGCTTAGACATTGACTTCAACTCCAT
ATATTGAATAACGAATGCTTGTGCAACTTTCACAAGATTATTTAAAAGCTCCTTATACCG
CAACTCGCATGTACCAACAGCCACATGTAATTCTTTTGCCATGTCCTCTAGCTGAACATC
AACCTCATTCAATTATGCAACAAATACCAATACGGCCGCAACAATCAGAATCGGTCTCCG
CCCCGTCGTCAAATACCACTTCACCAAACACTGCATTAAAAAAATCCCTTGTTTTAAAAT
TCTCTCAATCTTTTCCTTTTCCATTAAATTTTCATCAAAACAAGTCTTGACCACCCATTC
AAATGAATTCATTATATTAAACTCCGGCAATTTCAATTCAAGAAAATCAACAACCTAATT
AACCATCCGACCAAGCTCAAAAATATCACAACCGACCTTATCGGCCACCTCAGAAAGCGG
CAAAGGTTTATTATCCTTTGGCATAACAACATAAGCACAAGCACCAATAAGTACAGGTAA
CCAATCACCCTGACCATACTCTCCCTTAGTAATAGTCTCCACCATAACCCTAACCTCATT
CGTCTTGGAAGGCCAAAAATTCAACAATGAAGTAATGCGTTCAAGGGTCTCTTTGGCTCT
GTATATTTTTGTTTCCATGTAACCATAGACATTACCGGTACCGGCAGTGCCGGTGTAGAT
AAACGTCTCAGTGGGGCCACTGAGGGCGCCAAAATCATCAAATTCATGGATGACTCCGCA
CGACGAGCAGACCAAGCTGCACGTTGCGTCATCGGAGACGATAGACCTCTTTCTACAACT
CTTACAAGGGCAACAACTCTCCATATCAAAAATTTTATTCGGGTTTCAGAAAAATTCAAT
CTGGGATGTGTTTGCTTCCCAGGAAAATTGGGGAAACAGTTGAGAGACTGAATGTATATC
TAATTTAAAGATGAATTCAATGGACAAAAATAGGAGCGAGAGAGAGAGAGAGAGAAGAGA
CCCCATAATCCAAACAATTCCTAATTGCGGCAATAACTTTTGTTTCTCTCGCTGCTCTCT
CTCCTGCTCAACCAATTGAAGCGAAGAGACCCCACAATCCAACTTTTTTCAATGCAACAC
AAGGAGGATTGAAGAGCTTGGAAGGCTCGGTCGAGTCGATGAAGAAGATCGAAAGCTGTT
TG
>TeaL_13236
GAGGGAAAATTGATGGTTAATTTTGGAGGGAAATATTTACAAATTGTTGAAAATTAGAGA
AGAAAATGCAGAATAATTCTAGAATGTTGATGCGGAATAATTCAGAAGTGATTTACAGAT
TATTGATGCCGAATAATCCAAGTCTACCTTAAACCTTCATCACGGCATCAACATTCATGT
CTCCCCTGCCACTTTCTTCAGCAATGCAGAATAATTCTAAACCATGTTTTCACGGCATCA
ACAATTAGAGATGAAAATGAAGATTTATGGTTGGAGTTGGAATGAATAGTGATGTACTCT
ATATTCACTTTTTGAATAAAACAACTTACTTACATTCTTGCCTGCAAACGAGTCAAAGAG
CGCTTGAGCCTCGTCTAATCGGCCATTTTGGGAGTACCCACAAATCATAGAGTTTCAATC
CAAGCTGCAGTCTCTCTGAATCATATCATCAAACAGCTTTCGATCTTCTTCATCGACTCG
GCCGAGCCTTCCAAGCTCTTCAATCCTCCTCGTGT
>TeaL_13237
AGAAAGGAAAAGGAAAAATGTGTTGGAAAGAAAGATTTAGAAGCGTATTTCCTTTCTGCA
ATCCTTCCATTCCATGTGCACCTCAATGTAATAGCTTTTATGACCTAACTTCCATTTTCA
GTTTTCTACATGTGAAAAACTGTGTCAAAATACTCGGATCCAAAAACTAGGACCATAAAC
CAGTTGAATCGAGGTGTGTAGTAAATCATTCGAACTTAATTCGAAAACTTCACAAGAGTC
AAAAATGTGTTCCAAGTTTTGATTTATTTATCTTTCGGGCCAAACTTAAATAAGTTTCAA
TCGAACTAATCACATGTTCATTTATGCAATTTGGTATTTTTTTATCGTCACTTATCAAGA
TGAGTTTGATTCAAACTCAGAAATACATCAAGTTTTGAAAAACTTAATTTAGGTTACAGT
TCTATTAAAATCACATTTATTGCTTTTAAATATTTTAACTAATCCCTTTGTCATCATCTC
CTGCATTAACACTTTAATCAGACTTGTCAGTATATCATTCAGGGTAGATTAGTTATTTAA
GGACAAAAATATCCTTGGCTCATACTTCTTTGTCATTTTGTATCCTCCACAGAAGCAAGT
TCTAAAAGATTACTCATTACACATCAACAAACCACTGTTCTAAAGAATCTCACAAAAACC
CAAAAGTAGGATTGATTGAGCTCCTTTACCCACAGGAGAGAGAGAGAGAGAGATTGTCCA
AATGAAATTTATGATATATCTCAAATAACAAATCTACATAGAGATATTGATACATCACCA
TCAATGCCAGAAAACATCCACTGGCATTGACTTGAATGAGGATAAACAATGATATTAATC
CCTTATGAAAGTAACCTCAATTATTTTCTGAACAGAATTGACACGTAAAAAAGGGTATAT
ATGCTAACAAAATCTAAGTACACAAAAGAATGGAGGATACATATACCAAACCAAACTTGA
TACAAATCCAAAAAAACACACTCATCCACGCACACTAGAACATGTAGATATACTTGGTTC
ACTTACTACTTATAGA
>TeaL_13238
ATTTTTGTGAAACAATCCAAAACGTCGAAACACATTTTTAAGTTGAACTGGTTGCTCCGC
AGATAATGCCGTGACTACCCTTCCATTGTTTTATAATTTTTAATGAATAGCCTTTATTGA
TACAAACAAATACAACCAACCATTTCCAACTTTTACACACATGGGGTTTGTTACATCACA
AATTCACACACCAACCATATTATTCTTCCTCTATATATACTATTTACCTAATAAAATGAT
GATAATGATTGATGAATATATACTAGTATATATACCAAGAAACTTGCTACTTCCAATAGG
ATGCATCCATTATATCAAATGTAGTACCCGGAACCCCACCTCAAGCCAGTGGGAATCTGA
CCCACATCTTCAAGGGACAGCCACTACTACAATGACTCTGCCCCAACACCCAACCCCACC
TCTCAAATGATTCACACCCACTTCAGCCTCTTTGATTGAAAAGCTTCTCCATCTTGTCTC
TCCTCCTCACTCCATGTTTGTCACGGAAAAGGGTTTGTTAGCAACAATTTGNNNNCTTCT
GCTGGCCTTTGTTGCCTTTGTTGTTGTTGTTGTTGTTGTTGCTGCTGCTGCTGCGGTGGC
TGTTGTTGTTGCTGGCCCATCATTAGCATCAAAATGTCCTCAGGTTTTGAGTAACAACCA
GAATTATCAACCTTCTTGGACTTCCTGTCATAGATAGACTCGAGCATTTCGAAGTATGGA
CATGTCTTTGAATCTTCAGGCCTTTTCTTGTTGCTCTCTTTTACCTTCTTGAAGTACTTG
TTTATGTTCTCCCACTTCTCTTTACACCTCTTCGCATTCCGATTGAAACCAATCTTCTTC
ATTGACAATGAAACCTCCTCCCATAGAGGGCCCTTAGGTCCATTGTCTTGATATTCCAAG
TCAAGATTAGTCCTAAGCCTGATCAAAGCTTCAACTTCTGCTTTAGGCCACCGCGAAGAG
CTAATAACCTGAGTAGAATTCTCAGTAATAATATCATTCCCTTGTTTCTCATTAACTTTC
TCAGGTGGAATTGGAATTGAAACAGGAATTGGAGTTGGAGTTGGGTTTTGTGGCAATTGC
ACCGGACTTGCTTGCTCGGAAATCTTTTGCAAGAATGAAATCAAAGCTGCATCTTTAGCT
GCTGCAATGGCTCTTTCTTCTGCTATCATCTCTTGCTCTCTCTTTATTCTAGCCAATTCT
TGCATTTTCCAAGCTTCTTCTCTCGCTATTCGATCCTTTTCACACTTTTCTAATGCATCT
ATAAACTTTTCTTGCAATTTCTCTTGCTTTTCTAAAACTTCCTTCATTAATCTCTCAAAG
TAATTCACAAATTTTCTCTTCTTGCCATTGATTTCGGATTCTTTTCCAGATGTCGATGTA
GTCGATGTAGAGGTAGACATCACGAGCTCTGCTGCTGCACTGCTAGTGGGGTGGTTTGGG
ATTGAACAAGGAATTGTAACATGTTGATGTTGATGATGATCTTGTTCTTGTTCTTGTTCT
TGTTCTTGTGCAACACTAGAGGGCTTTATTTCCATGTCGGTCATTGTCATCTCCGTTGTC
GCCATAGTTGTTTCCGTCAGAGATGGTTGAATAACCGATGGAAGTGAGGACTGGCTGGCA
AAAAGCTCTAATTGCTCAAAAAATCGGTAACTCTTGCTTTTTTGTCTGCTCGATCGGCAT
TCTTTGGTTCTCTTGTGATACTTATAGATGTTTTCAAACTTCTCTTTGCATTTCTTGCCA
TTTCGATGGTACCCAAGCGCAGCTAATTTCCTAGAAAAAACAACAACAAAGTAGCTCCGA
AAAAAAACTTCATTCATTTGTGGTCTTCTTCCTTCTTTCTACTTTAATTTCAGCACAGAT
GAATTCTAAATTGAATAAGACATGTATGTACTTGGTAACTACTAAGATTCCATAAAACAA
AAAGAACAAGAATAGAGGACACTCAAAGCCTAGAACAAGAAAATACAAATAATACACAAA
ATATAAAATTAGAAGAGCCATTTTGAATCCTGAGAGTTTATATCAAACACTGAAAATTAA
TTAGATGGAAGGAAATGAGAAAACAAGAAGTAAAGTAAAACCCATAAATATATTTTATTT
CTGGAAATTCTGAATCATAAAATTGGGAATCCAACCTGGACAATAGAGCAGTGAATTCAT
AGCTCCAAAGCCAAGAAAATGTTTCTTTTCTACAATTTTGTAGGCTAGTAATAGGTATAG
ATATATATATATATATATATTTCCCATAGATTGATTATGTGTGAATGGTTTCCTCCTCTC
CTTCCTCCTTTCCTGTTCCAAGTGAATTAATCTCTCTCTAGAGAAAGAAAAGAAAAGAAA
AGAAAAGAAAATTAAAGGTAAGAGAGAGGTGAAAAACATATCACCTTCGACGAAGGTAAA
AGAAAAGAAAAAAAAAAAAATAAAAACAGAGAACCTGCGAAGCCGATCGAAGAAGAAGGA
GAAGGGGGAGAGTCGATCTGCGAAGCCGAACGAAGTCGATCGAAGTTGAACTCGAGCCTG
CGAAGTCGATCGAGAACCTGCGAAGTCGAACCTGCGAGAAGTCGATCGAAGTCGAGTCGC
AGAGGAAGAGGAAGAGACGACTTCTTTTTTTGAACACAGGTTCGTAATCGATCGATTAGG
GTTATCTGAGTCCTATTTGTCTCATATGGTACATGGGTCGTAATCCTCTGTGATTACGAG
CCATTCGAAAGGTTATCTGAGTCGTTAGATCAGATCTACGACTTGAACACTGAGTCGCGC
CTAGGCGATCGCCTTGCGCCTCTCTCGCCTTGATCAAGTCGCGTCTAAGGCGAGCGCCTG
GTTCAATCCGCCTCGCCTGGTACCTGTACAGGCGCAGATGCTGAGCCTCGACTCGCCTTG
CGCCTAGGCGCGCCTTTGACAACACTGGTTGACTATTTTAGTATATGATGAGTTATTTTA
GCCCATCACAAACAAGAAATTGGAATTTAAATTTCAAACTATCAGACATGTTTGATTTTG
TATTTCATTTGTTACCAAAACATATCACCACTTGTATGCTACTTTATTGTTACAATTTAA
GAGCTAATTGTATTTGAAAAGTTTGCTTTAGTCTCCTTCATTCACGGCCAGACCAAATAT
AATTTAGAACCTTGATTTATGATTGCCATTTGTTTTGATTCTAGTGGTTGCATCTGCACA
GATATGTTGTTTTTCTCTTCGCACTACCTCATATATGGAAAGAAAATTGCACAACTTCCT
TTTCCCTGTATGCAGCAATAGATTTGAATATGACAATAATGTAGTGGCACCATATATTTT
CTTCTTTCTCTTTGAAATTAAACTTGTTCCTCTTTGCTTGTGTTTGTGTTTTGTTATAAT
TTATTTCTCTACCATTTTAGAGGTATCATTATGAGTTGTGTTCTTCTTTGACTGTTAGTA
ACATGCTCTGACTAGTGAATAATAGATTGCGACTATCGATTTTGTGTAACAAAATAAAAA
AACTAGTGGATCAATATAACCAAAACTTCATCCCAAAAATACATGAAGAAAAATGAAGGT
AATGCACATATGGAAGAAAATTTTCCATAAATGGCCCCTTCTACCTACCACGTTTAATCC
AGGATTTGAAGGAAGAAAAATTAGCAAACATTCACCCTTGTGAATCCAGACGAAATTTTA
ATAATAATTCATAACTAACAAAAACAGAGACGATGGATAACAGCATTCTGTGCTCACAAA
TTTAAATCATAACTCAATCATGATGTTGGAATAAAAGCTACTGTAAAAAAAGTTACCTGG
AATAACTTATATAGTCT
>TeaL_13239
GATGACACTCCCGCAATTGGAGAACTAATGAGCATTGAGCTCTCATATAACTCTTCATCA
CAAGAATTACCAGAGGAAGATAACCAGTCTAGATCAACAAAGTTTGAGCTTGTATCCCCT
TGATCATTGTCAAGGAATCTGTCTCTTTGCATATCTGCAAAAAGCTGCCTACGAGGTACC
GAGGAAGGATACCTCAAATGAAATCAGTAGATTGATAGAGGGGGGCAAGCAGACCTTGAC
AATTGTCAGCTCGCTTTCACAAGCAGAAATCTAGATGCATAGCAATCTCAAATTACACAT
CTATACATACGGATATAAGCGAAAGTAGGTCAATTGGGTTAACTGAGTCTGATAATGAAG
AAAATACCATACAAAAGAAAAAAGGGGGGAAATTAAAGAAAGCAAAATGTAGTTACAGTG
TGGTTATTTGATGGCCATCATCACGTGACAGGCATTGTAGGTGTCACGCTATCTCCAACT
CAGATTAAAGAACTTCCAAGTGGCACCTTGTAGGCACCACATCATCTCTTACAAAACTAG
CCTAAGCAATGATTGCCAGTAAGCTTCATCACATATTGAACTTCTAGAACCATATTAAAG
ATCATATTTCTATCACAAAACCCAAATCTAGATCCATATCAATATCAATATCAATATCCA
TATAACACTTCTATATTTATGGATGTAAGTGAAAGTAAGCCAATTGGGTTAACTGATAAT
GAAGCAAATACCATATAAAGGAAAAACGAATAAAAATTGAAGGAAGCAAATTTAGTAATA
GTATGGTTATTTGATAGCCATCACGTGACAGGGACAGTAGGCACCACACTACTTCCAACT
TAGGTTAAAGAACCTCCAAGTGGCACCTTGTAGGCATCACGTCATCTTTCAAATAGACCA
TTATTGCTATGAACCTAGCCTAAGCAGAAGCACTTGAACCACCAAGTATGGTGGCCTAGC
TAGCTAATGTGCACAACAATTTGGCTCGGCTAGAGCACCACTCGACCAGCTAAGGCATGG
TATTAGAGAACAACCCAAAGCACTGGGGCATCCAAGGCAAGGCCTAGAGCACCACTTGGC
CAACCCTACTCGGTAGCTATATGGCTTGGCACCCCTTAGCTTGATGTCACAGGACATCTC
TTTGGTGTGTCAGTACTTTGTCCCATGTAGCACTTGAACTCCACCAAGTCCAAGCCCGCC
TTTTTTTTTTTCCTTCAAACCATCTAAGTGTTAAAGAATGTACCTGTCTTAGTCTTCAGC
AAGACCTCAAGCTGTCAGTGAGAACAACCCCCACAAAGAGTTTTGTATTTCTGAATGCCA
CAAGAATACTCCACGTCTCAAGTGCACCAAGCACGCCTTCACTGCACCAAGCTTACCACA
AGCAAGGGCTTGCCCAATTGAGGTTCATTTTGTCGAGGCACCAAGCAACGCAACCCAGCA
CAACCATTCCTATTGAAAATGTTACCCACAACCGAACAACTCATGCAAGTCATAGCAGCC
CATATTAGATCCTCAAGTGCCACAACCACACAAGCCCCCAACTGTGTTAGCAAAGTCCTC
TGACGAAGCTGATAGCTATAATAGAACATACCTCTTTGTTGAGCACCTCATACAACCACA
AAGTCATACGTGCCACCATACAAGACTGAGGATCACTCTCGCGCTCACGACCCACATGCA
TGCACATGAGCTAAAGTCCACCAAGAAAAATTGTGTGCCCATAGTGTAGCTCATCCCACC
GACCAAGCACAAAGTGCCCAAAGCATCATGTCTTCATGCGTCATTTGATTGCCCACAAGT
TCGGCGTTGCCTCTGTGCCGCATGCCTTAAGCCACGAGATCCATGCTTGTGAGATTGAAC
CCAAACCATGCATGAGAGTTGGCACACAAGGCTCGATAGCTCAAAAAACCTTACAACACA
CCTCAAGAGGTTAGAAAGTAAGGAATAGTGGGTGCATGCACCAAACCACCATCGCGTGTA
GAGCACACAATGTCAACACTCATGCCCCTTGATGCCACCATCTATGGGGCTCACTATCCC
ATATAGAGACCTTAGACACCTCTTGTTGATGCCCAAAGCCCACCCTCAAGTAGTCCTGAG
GTTGCCCATTCGGCCACATTTTGGTCGAGGTAGGCTGATAGCTAGCTCACCAATCCTCCT
TCATATAGCATTCTAAGCCATCTTCAACCTAGCAAGAAGAAACATACCCCATGGACGAGG
AGGCATAATGAATTTTCAAACATTCCATGCAGCTTGAAAATACCTAACTTAAGAACGAGA
ATCCTCATCCCTACGGCTATCTCTAATAAAAATCCCAAGCCTTAAACAAAATGCCAAAAG
TTGTTGCCCCTAGGCCCAGGCACTAGGTTACACTGAGCTTGCCGTGCTTGTGCTCCCCTA
GCGCTAGGCTATCACGTGCGTGCTTACTAGGCTTGTCGATCAAGCCGAGCTTAGTTTGGC
TGTGCATGGGCTTGGACGCTTCCCTTCAAGGCCAGAGTCACAGTTGGCCAAGGGATCCTC
CGTCAAACCATGATCCCCTATGCCTTGTTCCCTTTCTCCAATTAATTATCTACTTCAATC
ACATTTATGATCGCTTAGGCTGGGGGAAGAGCCTAGGGACTCATCCATCCAAGTATGTGA
CTTGGAGGCTAGAGTTAGAGGATCATCATGGTTGCATAGTTTGCCTCCCTCAGGGCAACC
ACACCTTGACCAAATTTAAAGAGATGAGACGGGTTTTGACAAAGAAACGTGATATCATTA
TCATACCCAACACTAGAGTCTCTCGTAAATACAATGCTCACGTATCATATACCTCGGTAA
TTTCCTTGATAAGTTGATGCAGACTCTAATCCTAGATGCAGATGCAATTGGGATACCTTC
ATCCTATCAAACCAAGGAGGATCAACCATATGTTTAAGGGTGATTTCGCCTCCATGGTCC
AACTAGCCTATATAAGGAGGCCCTCATGCATGTGTAAGCATCACCAACCATCTTCCTTAT
CTCTAGCAAGCATTAGCAGCATCCAAAGTCATCCTCTCTCTTTTAAGCAGCTTTAGCTCT
TTCCACTTCCTCTGGTACTATCCCACCATCTTAGTGCCCACCATCTATGAGAAGATTCCA
CTAGGACACTTCACCACCAACCATCCACAAATAGAACATTATACCAATCATATACCCAAA
CAAATCAATTTAAGTGATTTGAAATTTTTCGGTGCACTATTGTTTATGGTACCCAACAAT
TATCATGCAATGCATGACCAAAATGCATACAAGTTAAAAAGAAACGGGTAAATTACATTG
ACCTCCCCAAAAGTTTGGAGAAAATACAATAAGTTCCATAGTTTTGGCATAATTACACTA
ACCACTCTGTTAGTAAGGCTAAAGGAACCAGAACTTTGGGCGAAGACAGATAAATAAGGT
AAAATATACATATTTCAGTATAAAAGAAATGAAAACATCATTTTTCTATCCATATGACTA
ACAAATTACTAATGAAAAGGGAACTACGTGTTATTACAATTAAAACCTTGAGGGAGCTAA
ATGTAATTATGTCAAACTTGTAGGGCTCACTATTTTTCCAAATCTCTGGGTATGTCATTG
TAATTTACCCAAAAGGAGAACTATTCTTACAAAAAAGAAGTCTTCGTATTTTACGATACA
ATCCACTATGTCCATTCATGATGGCACAAAAAAACAATGATAATAGCAAAGGCTAAAAGA
GAATGAGAGTAAACCCTCTTAAACCTAAGGTGCTTGAAGGAAAAGATGGGAGGCATCTAG
TTGTTCGTCTATACGGATGCAAGAAATCAACGAAGTCATCAATATTGCAGCAAATGTTGA
CAGTACAAAGAACTGCAAACAACTACATTAATATTAGCATGGTAAGAAACACAATCCAAA
AAGACAGCAAGTGAGAGAAGATAATGACAGTGAACATCTAAGATATTTCATACAAATCTG
ATGTCTATGAAAAATGGTTCCACATAGGTCCCTGAAAAATCAACCACTAATCATACCCAT
CATTAACAATCATGACACAACAAAACAACTTAAGTACTTCTCATGCAACAGTCAATTGGG
TTCCTAAAAAAGTATGTCATATCGCAGCAGAGAGAGAAGGATTCAACCCACTCAATCACA
TATATAAAACCAATTCAATTTCATATTCTCCACAATTTTAGTTGAAGTTTATGTAATGTT
CTAAAGAATGAAAATTTAATTAACAATTCAAGAACGATGTTGAAATGGTACAGTCAGTCA
TTGATAAAAAATGGAACTGAAACACACTCAATAAATGAAATACAGTAGGTAGGAATGAGA
CAGAGATATACAACTTGAGCATGTACCTCAAATGAAACAGTAGAGAT
>TeaL_13240
ATCCCTTTTATTTGCCATCGACCAAAGCCTCAACACACCCCAAAGCCTCCTCAAAGCAAC
TTCATCTTCATCAACCCTCAAAACTTCGCCAGCAACAACTCTGCACCCACTGTTGGTGCT
GTTGTTGTTTGCTTGAGCGAAATTTTCTTTTTTTTATCACTCCTCTTCTCTCACAGTCAC
CACCAGACAGAGAATATGTCAGGTACAGTTGGCATGACTACTACACTTGTCTTGTCTTCT
TCACCATTGAAGAAGCTTGAAGAAGAGGCTGCTCTTCCTATGGCAATTGAGAAGCAAGGC
ATAGTCTCAATTCTTGGATCTGACACCAAACAACTACACCAACAAACCAAAGGTTCCTCT
CTGAGAAGAACTCTCTCAGCAGACATGTCTTCGAAGAAATGGTTGGCTCAAAATGGGTTC
TCCCCCATGAAAAAGATCGCTTCGTCTCAAGCGATTGCGGTCTCAGTTGCAGTGGCAGAC
TCGTCTTCCTCGGAGGAGGGAGAAGAAGAATTTGAAAGCCCCGGACAAGACGAGGTGTGG
AGGTCTATCCAATCCAAGTCTCAGAAGAAGGAGGAGATTGAAAAGCCTAGTCAAGTTGGT
ATTTGGAGCTCAATTCTATCGCACAAGGCAAACGAGGACAAAACCGAGCTTCCTCCTCCT
TATGTTCATCCTCTTGTGAAGAGATCTGCGAGCACCTTGAGCGAGAAAAGCCTCGAGGTA
TGCACCGAAAGTCTTGGATCGGAGACTGGCTCCGATGTGTTCTCCTCCTACCCGTCTTCA
GAGAAGGGTGATGCAGAAGAGGACAAAGAAGAAGAAGAAGCCCAACAACCACAACAAGAA
AAAGAATTGCAATATTCCTTTGATATAGAGGAATTGCGAGTTGAAAAGTACGACTACTCT
ACTAGTAAGAAATTGGGTCTTAGCTCCTTCCCTCCTCCACTTCCTTCCCTCGCTCATGGT
GATGGGCCATCCCTTCACATGCAATCTCATCGCGAAAATGGGCGATTAGTCCTTGAAGCC
GTGTCCACTCCTTTGAAGAATAACTTTCGCGCCCACCGCCAGGGTGGACGCCTTATCCTC
GAATTTGCCTCACAAGAACCAAATCGCGATGAAATCATTGGTCAACATCATGATGATTAT
GAAGTTGAAGAAATCGAACGAGAGGAAGACGACGTGATTGAACCACAAGAGAATGGCGAG
GAAGAAGATGTTTGAGGAAGAGGAGGAGGAAGAGGAGGATGATGATGATGATGATGCTGG
TGGGAAAGTCGATGTTTCAGCAAAAAGGAAGAGGTCAGGCAAAGATGACTCTGGTGATGA
TGATGATGGTGGAGAAAATTGAGAACAAAATTGGAACTAAAGAGATTGGAATTGTGAAGG
AGCAAGCACCAAAGTTGTCAAGTGGGGCAATAAATGTTCATAGGTCAGCAATTATGATGA
AGGAGCTATTGGGCCTAGACTATAGGAACAACTCAACATGGACTACTAAGAAGTTCAATG
AAGCAGTCAATTTGGTGGAGATGGAGGAGGAGGAGGGTTGTCCACCACCTCTAACCACAC
CGGCCAACACGTGTGGCTCGGCTAATTCCCTCATCATCACCGACTACAACCACCGCCACC
TCTTTCAATGCTTATGAATACTTTTGGAGGACTAAACCTACTGTGGCCAACTTGATCAAC
AACCCAATCACCCAACAATGCCCACCCCTTAAAAACAACTACAACAAGGTCTTTCTATCA
AGTGGCAAGCCAACTGAACAAGAGATGGTGATCTTGAGAAGGAATAGGGAAGATTACTTG
GTTCCTTTGTTGAGGGGTTGCAAGGAGAGCAGGAGGTCACTTTTGATATGGGAGCCTTGT
ACCATTGCTTCCTCTTGATCCATTTTCATCCCATCCATTATTATTTGACTAATGCTAAGA
ATACAGAACTAAACGCATAACGAGTCATAAACACTTACTCGGTTGTGAGATTCATAGTAT
GAGCCTCATATTTTGCGTTTAATTTTTGTGTTGATAGCATTGCTGTTATTAATTACTATA
TATTTTCTCAATCTCTTGTAGCCAAATAAACATGAAAGAGAGAGAGAATACTTTGCTTTA
GGTGATCAAAGAATTGGAGAGAGATGGTTTTAACAGTGTGACATATATATGTAATTTTAT
AAGTGTGGGG
>TeaL_13241
GAGAGAAGGAGATCATGATAGAGAGAGAGAAGGAGATCAAAAGACACGATCAAGATCTTG
AATCCATACATCAATGTAAGTATCTCAACCTTCTTCTTCCTTTTTGATTAGTCGTGTCCG
AGAGAGGAGAGGCGAATCCGACACAGATCCCACACCCGCACCCATGTCGTGTCGTGTCGT
GTCGACACGGGTACTTCGCCCCAAAGTGCCGAGTCCATGTAACATAGGCTGCATTCTAAA
AATTTGGAAAATATAGTGTAACTAACTGCGGGGGAGCAAGTTTTGTGGTAGCAACAATTT
GAGACTAACCTTCTAACCAACTGTGCTATGCCCAAGAGGTTGGCCCAAAGAGTTTCGAAC
TTGAGACTTGGGGTCTTAACCCCCAGGCCTTTACCAAGTGCGCTACAAGCCTTGGGTTAA
GATATGGTATTAGAACTGAGATGGGCCTAGCCTAGTTCATCGTTAGANNNNATTCCAAAC
ACGGCCCCTAAAAGGATATTCAAAACCCAGTTGGCCCACTCAGCGCCAAATGTGATCTGG
GCCCAGCACAGCTCATATTCAGGCCCAATTTGACCATTCCAAACCCTGGCCCAGAAGAAT
TTTCAATACCTAAGCCTACCCGGCACACGCTAGCTAGCAAAGACCCAAAAATCTTCACTA
AAAATAAAATATATATTATTAAAAACAAAAAGAAGAAGAAAAAAAAAAAGTGTTTGCATG
TTAGCATTTGCACAAAAAAGAAAAAAAGAAAAAATATATATTCAAAGGATAATAAGGGTT
CATATTCTATCAAACTTGGGAGTCCCTACAAATTCAATAACACATCATCCTGTACAAGAC
AAAAATTGCAGATTTAATCATATTTTGGCAAACTTGAGTCCTTGCAAATTCCCTAACATA
TATCATCAACTAAAAGCCACAAAAACTGCAGGTTGTATATAACAGATTCAATCATACAAG
TTTCTATCAAATAAAAACCAAATTTTGGAGGTCAGAGAGTAGATTCAACTAGGACCTGAT
ATTCTTTTGAAAGATTAGAGAGAAAGAAGAGAAAAAGAAAGAATACGGAGAGCGAAAGAG
CGAGAAACATCACCATCATCGGTAGATCTGCGATGT
>TeaL_13242
CTTAAACTTAGATGGAGAAGTTGAAGATCCAAAGGCTTCTGCTATATTTAGGGAACGACT
CAACCACTTACAGGCAATCTTTTTTTTCTCTATGAGCTGTTATTGTTGCCTACTTTGTAT
GACTCTCATTCTACAAGTACTTTTGCATTTTTCAGAAAACAGAACGTTATCTGATTTGTT
TTGGTAAATCTAGGATACATGGATGGGGCCTATTTGCATGTTAAAATATTCAAGAATATT
TGGAAAAAGTCTATTACTTTGTATGTGTGTTCCATAATTAGCAATGTGAAAAATCTTTTC
TATGTTTAATGCATTCCGCATGATGCATGCAGTTTTATAGACGTAGATATACATTTGGGT
TTTGTATTTATTTTGAAATGATACTCTTATGACCCTAATTGTTCTTTCCATTCTCTGAAG
CAGTTTCTTCAATTATTGCATTACATTGGAGTTTCTGTTATGTTTACTTCTTTTGCTTCT
GCTACAAATGTCTTTGGTTTTGTATCCACTCGTGTTTGCATTTTATTGGACAATTCTGTA
TCACCTACAATGTTCTTGTCTTATAATTTCTGTCTTACAAAGCTTTTAATTGACTTTATT
TTTTGAGCTTTACACCAAACACATAAGCAGTAGATAATTTCATTATTCAAAGCCACCTGC
ATGCTTGTGTTCCTACGGCCTTTTTTGCTTAAGACCATTTAAATGTGTTGCTATATGGAA
ATAATGTTCCTTCTTTTTTTTTTTTTTTTGAAGTAATATAAATATGGATTGAAAAATGGC
CTTTCACAATAAAAATGATCAAACGGATCATTAGAAAATATTTGAGACTAATTTGATTAA
TAGTTTAACAATTAAGTTTTATTAATAAATTTTCTTTCTTTTTTTTTTTTTTTTTGGGCA
AGTAAATAGCAATGTCCGTTTTGTGAATAGGCAATCATAGCTTCGATGGCTAACACCTGA
TAGCGTGGTTTTGGGCCTGATTTTAACTAATGTAGTTGTTTTTATGTTATGGCGGATTGC
AGATCAACAATTTATGTTGAAGAACTTTACAGTGAGTTGTATAAAATGTTGTTAGTTTTT
CTCATTCATACTATCATACAAAATCTTTTTAAGCTTGTAATGTATTCATGTTTTTTTCAT
AATATATTGTTGTTCTCTAAGCAGATTTCACTAGAGAATTTTAAAAGCAGAAGCATTCAC
ACGATGATAACATCTACATTCAGTCATATCGATATTGGGCACCTTGTCTCTAACATGATT
GGATTTTACTTCTTTGGGGTGAATGTATGCATACATGCCTCTTAATTTTCTTTTTGTTCA
AATTATTAAAAAAAAAAGAAAAAAAAGAAGGAAAAAAAAAGAAAAGAACATTTACTTACC
AGTGTTCATGATTATAATTTGATTTCACTTGGAAAATTAGTAGTAGATTTTGCATAGGAG
GGGAAGGGGATTGAGTTTTTCATCATTTCATCTAATCTAGGAACCTGGTATGTGTGCACT
CATGTGCCTTCCTGTTTCATCATGATTAAATGAATTAAAAATTGCATTACCTGTGATACT
AGTCTTGGTGGTCAATATGGTATTTGGTATGTGTTGGTTTACAACTACAAAATTAAGATT
GTCCTTGTTGAATAAGCAAATGTGGATTTACATACGTTGATGGAGTTGTTCTCAATCATT
TTTTTGTTCTTGTTGGTAATCAGAGTCCATGAGGAGTTTTTTTTCTCACAGGAGAAGTGA
TAATGGAACAGGGAAATGTGATAGATCAATTTTATATTGTTTGTCAAGGTATGCTGGTGT
GATACTATCTTGTATTGACTTTTGTTTATTAATATTTATTTGATTATTGTGAGTTAGTGT
CTTTTTATTCGTTCTTTATCTTCTTTTTCTATTTCTTTTAGATATATACTTTTCAGTTCC
TTATTCTTATGTATGGTATATTAATTTATTTTTTGATTTACGGTTGCATGCCCTGATGTC
ACCATAAATTAGTTGTTTATTTAAACAAAAATACATAGACAGAACTCTATTTAATTTTTC
TTCAGTCTAGTTGCCTTCAAAATATAGTCCTGTTATTGGTGGACATCAGTACTATTCATC
AGCCCCTGTGGTTTGGAGTGTGAGGTTAATCCTGATTAATCTAAATCATAACACTCCCAA
AATGAAACATTTAACTACTACTTAACACCAATTGGGTCTTTGCTCACCTTTCTTCTCTTT
CTCATTACACTTACTTGAAGAACAAACATTAAAAAAGGGGCTCAAGGATCTTCATGGTTG
AAAATTTTTGTTTATTGTAGACAGGGTTGTGAAATAAATGCCTATCTTGAACCCACCTGC
TTGCCATTGCCATTTACATTTCTAGAAACATAACCATTATGTTGAATTAGAGTATTTATA
AGTAGTTCCCTAGGAAAGTCGTTACTAGTTTATCGCATTTTAATATTGATAAAAGACTAT
TTATGTACAATAGGAGGTCAATATGAGGTCAGATGGATCAGAAGAGATTGTTTCTAATTT
GGAACCTAACAATTTATTTGGTGAAATTTCTATTCTTTGCAACATACCTCAGCCTTATAC
TGTTCGAGTTTGCAAGCTACGTATGATTCTGCTCCTTGATAAACAACCATTCTCAAATAT
CCTTGACATATATTTTCATGATGGGCGAAGAATCTTGATCAACCTTCTAGAG
>TeaL_13243
GTCTCAGATATTTGTCCAGCTGAATGCAGCGCTGATGAACAAAAGTATCCTCAGTGCTAG
AGGAAAATATCCTTTTGGGAGGCAAATGTAATGTATAATTAGGAATGTCCTTATGGTGAC
GATGTAGTCTCTCAAAATTCCTATATCTGCTGACAAAATATCAAAAAAATAAGAAGAAAA
AAAAAACTGTGAATGTATAGGGGATTTGGAATGACCAATGCTGATCTAAAAGCTTCAGGA
ACTTTCTTCATGAAATAAAGGATAAAAACAACTTTAATTAGCATTAGGGCCAAGGACTAT
AGAAACATGTGCATGTGCATGAATAGCCTAGTAATTTGTTCGTATTAATGATTGAGATAA
GAACAAGACCTTTTCACAAACCATGTGTTTTCATCTGCATCTGTCACTGTAATTGAGTAA
ACTGCAAATGAATTTGACCCAAGTTTCTCAAAGTATGTTCCTATAACCTGTAGACATTAC
ATAGCATCAGAAGCTGGTGATGCAATTCAAAAAAGAAGAATCAAACTGGATTCAAGTCAA
GTGTGACAACCATAAACGATACAAATCCAGGCAAGGATGACAACTATATACAAAGGCATA
TAAAAATGCCCTTTAAATCCTGCATTTATATGGGTTCTCTTTACAGTACTGGCCAACATG
TTTGTAAACCTGGCAACATTTCCTTGAAAATTAAAAGAAGAAAATGGAAGAGGGAAAGTT
TACCCGGCACCGAAGCTTGGGAGTG
>TeaL_13244
AGAAATAACATTTTTCCTGGGAGAGCCTTTTAAGCCTTTCAACCAGCTAATGGGAACCTT
GCCTGCTGCAAGGTCTGTATTACTTTCTCACTCTGTCTCTCTCTCTCTCTCTCTCTGCTG
CTGCATTTGGTACTGTATGAGCATATCTCTTTCATGTTACAGTTCTCATGCTCTGCCTGA
AGAGTACAGGAGATTGACGACTGATCCAGCATCACCAATCCAAGAATTCTACCCTTCTGG
TTGTATTACTTGAGTTTCATAGTTTTCTATTATTTCTTTTTGAACTCCCCCCTCCGACGC
ATGAATTTATAGCACACTATCTAAATGGGCTAGTTAATCAAAAACTTATATTTATCATAT
GAATACCAGCCACAAACACTCAATGTGTTAGTTGGAAGCTTGTCATTGTGATGCTCTAAA
TTATCAAAGCCTCAAATTATTTTGGCATCATCTGACAAATGTTGGCTGTATGATGTGGGT
ACTATAATGATGAATGAAGATAAACTAAACACCCAGAGTATTAATACTTTTGTAAAGAGT
CTTGCTTTTGAATTGTTACACATGTTCAGGAATGCAGAAGAATCTGTGGATCACTTTATT
ATTTCGTTTGGGATCTTTAGTAGTTGTTGCTTTTGGTTTTTGTCGGTCATGTTGTGATGT
TTTTAATTCTCATAGTTTTGGGCAAGTGGGTGTTGAGTGAAGGTGTGGATGACATGTGAT
GAAGCTGTACTTACTAATGACATTGTGAATCTATGATTCACTGTGCGTGCACTAGATAAG
ACAACGGTAATGGAGTGCGGTATTGGAATGCTAGTCATTATGTATTCCCCAATCTGCTGC
TAGTTTTGGATCATATCAATGTATTGTAAGTTTAA
>TeaL_13245
AACTGATTTAGAAATAACATTTTTCCTGGGAGAGCCTTTTAAGCCTTTCAACCAGCTAAT
GGGAACCTTGCCTGCTGCAAGGCTACAGAATTTGGTTGAAACCTTGCAAGCAAACTCTTC
TTCCAGTATGTTCTTGAATCTTATTTGAAGATGGCAATCACTTGTACCGTTTCTTGGATC
ATGATCCTATTGTTATGTCTCAATGTCACAACATTCCAAGGGTTATAACAGAAGTAAAGC
CAAAGCCGATAATAGAAATTTCATCAAGGCTTGGATTTTGGTCGTATGCAATCTTTGAAG
CTTATGCAACGGAAGATGGAAAACATGTTGATTACAAAAGTATCCATGGGAGTGAGGAAT
TTGCAAGGTATTTAAGAATAGTTGAGGAGCTTCAAAGAGTAGATCTACAGGATATGTCAA
GGGAGGAGAAGATGGCTTTTTTTTTATAAGTCTCTTCAATATGTTGGCCATTCACACAAT
TTTGGTTTGGGGTCGTCCTACTGGAGCTCTAGAGCATAGGAAACTGATGGCGGATTTTAA
GT
>TeaL_13246
CGGGTTATAGGAACATACTTTGAGAAACTTGGGTCAAATTCATTTGCAGTTTACTCAATT
ACAGTGACAGATGCAGATGAAAACACATGATATAGGAANNNNNNNNNNNNNNNNNNNNNN
NNNNNNNNNNNNNNNNNNNNNNNNNNNNNNNNNNNNNNNNNNNNNNNNNTAGTCCATCAG
CGCTGCATTCAGCTGGACAAATATCTGAGAGATCTGCTGTCAATAGCTAATGTTGCTGAA
CAACACGAAGTGTGGGACTTTTTGAGTGCTTCCTCAAAGGTTATTCAAAAAGATAACAAA
TACTCAAGTGATTGAAGCCCCAAAAAAACATAGTTCCGATAACCGCAACCGTTACGCTGC
GGCCTTTACACCCCGCAACCGCGCCACCGTTACGGCGACCACAACCGCTTTTCAGAACCT
TGGATCAGAGTTTTGTGTTGAAGAACAAAGGGGCAGCCGGAGAGTCACAGAACAGAGATC
TGAAAATTTGTGGATGGATACACCTCACCTCGAAGTGGTTCATGTGCTG
>TeaL_13247
AAACTGTAATATATAAGTGGTACTGCAGTTTGAGAAACCAGAAGAATCACCAGTAAATTA
ATGACAGATCAGAGGCAAATTAGAACTTCAACAAAATTAAGAAACCAGAGAACTTCAACC
CGGGGAAAAAAAAAAAAAGTTTTAGAATAAACATCATAATGTTTGATCTTTAGACAGGCA
TTTGGCAACCTTAGGTGCAGCAATAAAAGTTAAAGCAATATAAGCTAATAGGGTTTTACA
TCCATATTATATAAATAGCTTATGTCAAGCTCTTTAAAACTTGTCCAGCCATGTTCAGTG
TTAGGATTGTTGTCAAAAAGAACTTCCAATTGGACTTCTTTTTTCTTTTTTTTCTTTCTA
AACAGGAATTAAATTTGAAAATAAACCAGGCTTATTAATGCCCAACTCAATCAAGAATAG
GTTATTTCTGAACCCCCAGAGGGCAAGGAATAAAGAATAATCTTAGAGAGGCTCACAGGA
ATGGAAGATTGACATTTTTCAGGAAGAGTGTCTACCATATGCCTTTGTTGAGACCGAGCT
CCCCTGAAGCGAATTTCAATGAGGTACAATTTTTGTTACAAGTTTAATGAGGTTCATTTC
TTCTATATTTTCCTTTTCTTTCTTGATTCTGAGTGTGCATGTATATGCCTATAGTACGAG
CATCTTATGTCACAAATTTTACGAATTTTTACATAATATAACAATAATGTCACTTCTTAA
AATGTTGTCCTTCAGTAGTTCTTGGATATGAAATACTTGCAAAACAAAAGATGAAAGAAG
AAAAGTAATACAGCTCGCCAATCGCATTATCGAGCAACCATTTTCACTATGTTCAGCTCT
ACCAAGATCCAATTACTCAGAGACCGGTTTGGCCCAATGGTCTTGTAGCCACACCTTAGG
GTGCAGTGAGGGGAAGGTCAGAGAGTTTGAGTTGATGGAGTAGCAGTGACCCCTTTAGTT
GTAAATTGTATCTAACTTTACTAACAAACTAATATCCTACAATCTTGGCCACAAAAAAAA
TCCAATTACTCAATTGTTTGAGTTAATAATATTTTTATCAATTAACAATTTATATGTTGT
CTTGTTATGTTAATTTACAAATTTCCCTTTCTACTTCATTACTCAACTACATCATAATTT
AACAATTTCTCCCTTTGTGCCAAACACATTAACAATAATTCGTAAAATTGCAGACATTGA
AGAAAATATAAGATCAAATGAAGGAACTATTAAGAAACCAATCAATGAATTCACAGGAAG
AAATTCATACTAACCTAAACCCGGATTTTCTCTCGGCC
>TeaL_13248
AGCTGCTACATTTTAAGCTAAATATGAGATGAAAAAAAAAGGTTGCAATATGGGCAAGAC
CAGTCAATGGCACCATAAACTAATTGTTGAGTGTTTTTCGAAGGGCCTTGAATATGGCCT
CAAAGCAAAAACGAAAATAAAGAAATTAGAGATCATATGCTGATAGTAAAAATTAAAGAT
AATGTGAAGCATTATTCTCTTTCCCAAATATCCAATTTCTGAGTAAAAGAGAACTAACCA
AATTGGGAAATACTCTTAAACAGTAATCAAGTTATAGTAACCTAATAGATTTCCCAACAA
GGAATGATTTTCTTTCAT
>TeaL_13249
CAAACTGAATATAAAATATCCCACATATATATATATATATATACAGAGATATAGAGTGAG
AGAAAGAGAGAGCCGACCATTTGGGATTGAGGAACAAAGGGGAGCATTTACATCGATCTC
AGCAACAATGCTAGCATCTTCGTGTCCAAATGAATATAAGAGAGACAAGTCTGAACGAGC
AAAAATCAAGCAGCAGGAGAGAAGAGAGAGAAGTTTGGGACTGGTTCTCTTGTTAGTAGC
AGAGTTTCCACAGACTAAAGCAAGGGTAGTCTGTGATTCATCCTCATCTTCATCAACAAC
ATCTATTCCCTAGTTAAAGGGATGATGACCTCATCCATTGATTTAAGCTTATTTTTGCCA
GCATTCAGCACCTGTGTTTCTTCATATTTTTCTTTGTTTGAGTTTCTTATCCCTAGCATT
ACTCTTACAAAAACTGATCAGGTAAGTCCCAGAGATTAGGCTGGACAAGACTGGTTCGAT
CAGGTAACTAGGCTAGAGAAGACTAGTCCAATTAGGCTAGACAATACTACTTCAATTAGC
AATCTTTCAAATTGAATCAGCATCACACAACTCTT
>TeaL_13250
AGCTGAATTTTTTTAAATAGAAACTTAGTTTCCTTCAATTTTTAATAGAGAAATCATACC
TTCTGTGTTCTTGCCTTCCATCTCCAATTTGAAAGATTGCTAATTGAAGAAGTATTGTCT
AGCCTAATTGGACTAGTCTTCTCTATCCAAGTTACCTAATTGAACCAGTCTTGTCCAGCC
TAATCTCTGGGACTTGCCTGATCAGTTTTTGGTAAGAGTAATGCTAGGGATAAGAAACTC
AAGCAAAGAAAAATATGAAAAAACAGAGTGTGGTTGAGATTCATTCAATGTGTAGCTTTC
ATCATACAGATATTAAACTTAGACCAGACATTATTTTTCTTGAGAGAGAGAGAGAGAGAG
TAATGTTGTTTAAAAGGGTAATGTTGTCCACTAACAATCAAAAAGTAGGTATAATGGACA
TATTAGGTTTGTGCAATATCAGTTAGTCTTGAAGGGTTGGTCAAACAGTAAAGATTTGAG
GATACGATTTAAAATCTCAAGTTCGAGTCTCTTTAAGGATTACTGGAGGTTTGTTCAGTT
GTTAACTTCAGAGTTTAGAGATTAATCAAGGTACGCTCAAACTGATGTGGACATCCTATT
ATAAATAAATATAATAATAAAAAAAATCATTCTTAACATACCAAAGTTAGGAGGCTTTGC
CTGGGTTAAAATGGCATATTGAATTTGGAAGGAAGGAATTGAAGAATTTTTGGAGGCCTT
TTTGAAGAACCCCTATTCTGGTTTTGCAGCAAATTAAGGGCAACGTCAATATTAAGATTA
AGTCCTCTTAATTTCAAGTTGGCAAACTTCCTGCTCTTAATTTTTCAATTTGAATGAATT
GGACTATTCTCTTAGTATCTTAGATATATTTTGTTTGTTTACTAAAAAACATTAAACGTA
TTTATATTTATTTTTAAAAAATTATGTGCGGTACACACATTTTAAAATTTTGTTTTGAAG
ATAAGTGAGAAGGGGTGACAATACGTGATTTGCTGAATATGGTTGTTGACGGCTGGAGAT
AATGGCTAAAGATAGTGGTCAGTGGTTAGAGGTAGAGGCCAGAGATGATTGTTACCAATA
TCAGTTGGTGGTCAAAGGTGGTAGTTGGAGATCATTAGCAATTGGTGGCCGAAGGTGGTT
GAGAGAAGCCACTAGTAGCGGTAGCTAGAAAGGTAAGAAAAGAAGGAATGAAAATTTATT
TTCTAAACAAAT
>TeaL_13251
ACTTACACCATACCACCTAAAGCTGGATAATTCCAAAGAATCATCGCCAAGTCTGACAGA
AAATAACCAATGGATATCTGTATACACATTTGAAAAAAAGAATCAAATAAAGAAAATTCC
ACAAGGGAAAACAGTGAAAAGACTATTATTGAAGTAAATTTCAGATTTCTCAACAAAAAA
TTGCAACTTTATTAACATGTAATTGAATCCAAAAGAAAGGTGCATACAACATGTTGAATT
CCTTCAAGAAAAAAATTATTGTTCATTACGTACTGTAAGGTGTCAAAAAAAATGCATTGT
CATGATTGCTTGCTGTCAACCATGCAGCAACAAAACTAACAAAGTGACATTGTGGAATAC
CAAAATTAGGTTCGACAATCGTAAATCCCTAGCAAGAAAATTGTTCGAAAATAAGAGGCT
ATGACATTCATGACACAAACACTAGCAAGGAATCAGGAGAGAGAGAGAGAGAGCATGTAT
CATGGAGATGTTTGGCTAGATATAGTTCATTTACAGTTGTTGGTGCTGTCTAAATTGTGG
ATTTCTTCACATACTTTTAACTTCAATTATTTCACAATTAATTAAATTACTTTGTAGATT
ATTCTTCTTGCACTCATTAAACTGGGTTCACAAAGGCAAAACTGAAATCTTGTCAATATC
TAAGATTTTCAGAAGATGACACACAATTGCATATGAAAATTAGGAAGGGCATCATATGCA
AGTCTTGTGGGCACACACGTCTACCTTCTCTACAAGCATCTCTTAAGACTTTTATTCTGC
AACCACTGACCTTGTTGGAAAAATCATCCATTTACAAGAAGAGGACATGTCAAATTAATA
ATCAAGAAGTTATATTAAGTATGCCAAAGTAACTTCACAATGCTGCTTCGTGCAATAACA
TACCCCCAATATGGTGTCTGATAAAGT
>TeaL_13252
CCGCAAAGCAACCACACACTCCTTTCCCATTTCCAATGTAGTTCGTTCCTCAGGCAACTG
AATCCATAGTTGACTGTACTACACACACTCTCTCTCTCTCTCCAACACATTTCCTAACTA
ACTCCCCAATCACCCACGGCCCTCCCTCCATCTCTCTCTTGCTCTCTTCTGTAACACAAA
GCATTTTGAATCCCTAACCCTAAAATCTCAACCATAATGGCAATCGCATCGCCTTCCGCT
CCGACCTTCTCAGCTTTCTTCTGCTCTAGCTGGACCGAGTCAACTCGCTCTATCCGTTTC
TCCACTGTCCCATCTCACCGGATTCGCCCTCCTCCTCATCGACTCCTCACGATCACAGCT
CGTCTCAACTCTTCGATTCCCTCCAATGGCTTCGTCTCCCCCGATAATGGTGATCTCCAG
TACGAGCTCCAGCACGGTGTCTCGCTCTCGCATCACCGCCGGAATGGCTCGCCGGTGTTC
GTGACGCTTCCGGTCGACGCCGTGAACGCCTCCGGCCAGATGCGGCGGCGGAAGGCCATG
ACTCAGTCGTTCCGTGCTCTCGTGGCCGCCGGGGTTGAGGGCGTGGTGATGGAGGTCTGG
TGGGGGCTCGTGGAGAGGGACGCCCCTGGGGTTTACAATTGGCAAGGCTATGCGGAAATT
GTATCGCTGGCCAGGCGTTGTGGATTGAAGGTTCGAGCTGTTATGGCGTTTCATCAGTGC
GGTACAGGACCTGGCGATCCCTTCTGGATTCCTCTTCCTCAATGGGTGCTTGAAGAAATG
GATAAAAATCCAGATTTAGCATATTCTGACAGGTTCGGAAGAAGAAATATGGAATACATT
TCCCTAGGATGCGACATTCTTCCTGTTCTGCGTGGACGATCACCAATCCAAGCATACGCA
GATTTCATGAGGAACTTTAGAGAGACTTTCAATCCTTTCCTTGGTGGCATCATAACAGGA
ATTCAAGTTGGAATGGGTCCTGCCGGTGAACTAAGATACCCTTCATGCCCTTCTCATAAG
CTTACCTGGGCTTGGCGCTCTCGTGAGCTTGGAGAGTTTCAGTGCTATGATAAGTATATG
CTTGCATCTTTGAATGCTTGTGCACGTGAGGTTGGAATGCGAGAGTGGGCAAATGGTGGC
CCTATTGGTGCTAGCAACTTGATGCATGATCCGGAAAGCACTGAATTTTTCAGGACTGAT
GGTTCATGGAATACACCATATGGTAAGTTTTTTCTTGAATGGTACTCGGGGATGTTGCTT
CTGCACGGGGAGAGGATATGTTTGGAAACAGAGACCATTTTTAGGGGTACTGAAGTTAAT
ACATCAGGAAAAGTGGCTGCAATTCACTGGCATTATGGCACGCAATCTCATCCATCTGAG
TTAACTGCTGGCTATTACAATACTTCATTCCGAGATGGATACGTACCGATTACTCGCATG
TTTGGTAGGTATGGATTTACCTTATGTTGTACGTGTTTTGAAATGCAAGATGCAGATGAG
CAGCAGATGAACACTGTCAGTAGTCCAGAAGGTTTTCTTCGACAACTTCTACTGGCTGCA
AGGATTTGTGATGTTCCCCTGGAGGGTGAAAATTCTGCAGCTAGTTTGGATGATGATTCG
TTTCGACAAGTGCTAAAGATGTCGAAGTTCTACTCAGATGGCCGAGAAACACCATCCTTT
TCATTCAACTATGTCAGAATGGACAAAAACTTATTCGAATATCGTAACTGGGTCACTTTT
ACTAGTTTTGTGAAGCAAATGTCAGATACAAATAGTTTTCGAGCCAAACTAGATTTTGGA
GGAGGTGGTGATACTCGCATGTCTTCTAAATCAGCTGCGGATGTTGGTGTAGTTCTTGCG
TACTAGATGGAAGTATGTTTTCACTCCCACCATTCAATGTGTATAATTGATACCTAATGA
CCACTTCTGATCAATTGTTGTGAAGTGTGTAGTAATGCTTCATTTTTTTTTTGAAGAGTT
TCTTATTTTTCTATTTGGAAGTAGTGTTTTGATGTATTATAGATATTTCCTTCTTCATAT
TTGACTCTACATCAGTTTATATGTCTTCCCACTTGGAATGAAGTTCATTCATCCCACTCA
AATGTCAACTTGTTTGAAGTTTCATTGCCCCTCTCTGGATAAGAAGAAAACGCGCCATCA
CCTACAGCCCTTTCCTCTGCGGGCTACTTGTGTTTCTGCAATCCAAATACCTTGGTGACT
CTAACCACTTTTTCTTTCTTTTTTCCTTTTACCATTTCTAGTGCCCACTTTTATGCATTA
AAAGGTGTGATCTTGTTTTAGCTTGTTTTCACAAACCATAACTCCCGGTGCTTTCTGATT
CAGAAATTCATTAATGTCTTTACTGCTACGAGTTTGTATATGAAATGTCGCTATGATATG
TTGCGAATAAGATGAGTGTTTTTATTATCATCTAACATTGCATGGGG
>TeaL_13253
ATTAGTAGCAGTGTCACCTGAAAAGAGTACCAAGTATCCCATAACTTGAGTGATATACAA
AGACAAAATGTAAAATCAAACTGAAAGTTCAGTACAGGCCCATCTTTGTAGTTGAGGTAC
AAAGATCAAGCAAGGAGAGCAGAAGGTAAAAAAACTAGTAGATATTTCTAGGAAAGAACC
TTAAACAACATGTCATCTAAAATCAAATTGCTTGAATTCACTTCCAAGTTCCGTCTCATC
TCATTAATGATATTAGGAGTTCAAATAATGTAAAATTTTGTTCTTTATACAGGTAATGCT
TGAGACAGAATGAGCCAGATTGGAAGAGGACATCCCTTCTCCTAATGCAATACTGGAAAC
AAGCAAGATCGGGATGCATAAAGATCAAGTATGCAGTAACTAAGAGAAGTAATTATTGGT
GACAGTACTGAGGTTGAAATGACTGTTGTTTACACCACAATGGGATGTCATAGAACCACA
ATCTCCTAAGTGAGTATTTTTATCTATGCTATGCCATTGCTGACCAAATTGATTCATGGC
CAATCAAAATATGCCCCCTTATCATGTTCCCAGTTCCAATCCCCAAATTATAAAATTATG
AATTATTTGATGCACAATTGTATGCTATAACAACTTGATTGCCAAGGAGGGGATTACAAA
TTGTTAGAAAGTGCAATTTTGCTAAAGATTCAATTGTGCTAAATGAGCTATTATCAAAAT
CAATTTTGACACATTAATACAACCAACCAAATAATGTGCAAAGTCAGTAGTAAAGGGGAC
CATATATAAAAAAAAATTAAAAATGCCTGATAATGGCCATCGTGATCT
>TeaL_13254
CTTGATAGACATCAGTCACAAATAGCATCTCTGATGGCCTATCTACTCCCACTGATTCTG
ATATTTCAACATAACTGCTTGTTTCTTTCTTGTTCCTGCACATAATAGTAGTGAATGATG
ATTTACCTAGAATGAAATAGTAATATAATAGCTTTTTAAAACAAAGAAATGCATTCAAGG
AGTGTGTAATATACCCCACTATGGTATCGAAAAATCCACACAAGTATTTTTTTTCATATT
GCCAAATATGAGCCTGTGTGCCAATTTGCTACTGTTGGAATATATGTACACCTGAGAAAA
GATAAGCAAGAGTTGACGTATAGTAACTTACACAAACAACCATGGGAAATTAATTAAGTG
CATGTGGAGGGAAATCAAAGCCACATAATCAAACCACCAAATCCGTAAAGCAACAACAAA
TGACCACAAGTCTTGCAAGATAATTGAAATCAAAGTCACATAATCAAACCACCAAATCAA
TATTACCCTTAATTTTCTGTCAAATTTCCTTGTCTATGACATCACTACCACATCCTTTAT
AACTTTGCCTCTCTAGATTTTTTTTTTTTTTTTTATTTAACCAATTAAAAAAAAATTAAA
ATTTTTTTATAACAAAAAATTATTTTTAAATTAAAAAAAATTTTATTTTTTGGGGGGGTT
TAAAA
>TeaL_13255
ATCCAATGTACCCTATTTACTCTCTATAAATGAGAGTGTTGTAAAACACATTCAATACAT
CAATCATAATACATATAATTTATTCTCTCTCTATCAATTTATCTTACATGGTATCAGAGC
TAGGTTAAGAACCTAGTAATTTCGTTTCACCGGCGGGCGGCAATCTCGCCTTGGCCGCCC
GCCGGACAAACCCAAATTTCCTTAATTTCTTCTTTCATGGCAGATTCTTCAACAACACTT
CATAGCTCGAATACAACACTTCAACAAAGATAGTCTTCTCAATACAACAAACAGACCCAC
TCACCAATTGCCTCACTCTTCACCTCCAATCATCGTCCCCAACAATGGGTTTCACGCACA
CAGGATTCATTTTGCACCCAGCAGACAGCTTTGCAATTGGACCCTCTGCCCACCGTGGGT
GATAGCAACACACCAAACAGCTTGCAGCTGGTCACGCTACCCCCCTGGGTTGATCATGAG
GACGCCTAATTCCCGCGCCAAACAGATGCGTGTAACAGTAACACCCTCACCAAAACCATG
CACTGGCAGCAGGCCGACGCCAGAGCATGTACAGACCACCATGGCCGTTAACATCAGAAG
ATCCAGCAATCAACGGCGACTCCGGCGAAGGTACAAACATCCAGAGCTCACCAGCATCCA
TAGCTCAAGCTATATCCTCGCCGGCGTAATTCCACCGGCGAGAAACAACCCCGGCAGAGC
CAGGGAAACATATCATCCACGATAGTCCAGGACCAGACCGGCATGTAGCCCTCTGCGAAG
ACAGACCAGAACGGCCGAAACCCACAAAGGCACTACCGGTGAAGCCCTTAAGACCAGAAA
GAGCACCACCTGTGCAGAATCGCCGATGAACTCAAACAACCCAACAAAGAGGCCAACAAT
AGCCAGGCTGGTGCCGGATAACAAAAACCACCCAGAAAGATTACCTCGGCACGAACACGA
CGGCCATGAACCACAACACCAGCACCGTCTACACAAGGCTACCAACAAGGTAACGACGGC
AGCACCAACGATCTTCTTAAAACTGGAACAAAGCACCCATATAAACCCACCACGGCCATG
TGGGTAAAAACCACTAAACCCGCTGAGTAGCACTACAGTACCTACTCACGTGAGACAACC
GGAGTAGACCAAGGCAGCAACACACCGCACAATCACGCCGGCGAGACCAACCCCGGAAGG
GAACATAACCAGAGCAGAAAATATCACAAGGGGACCCTTGTCACTCCAAGCAATTCACGC
CGGAGACAAGGCAACTCAGGCCAGATAACACACCCATAAACTTCGTCCTTCTCTCTCTAG
AACACAGGAGCCCAGCCAAGAGCCCCACTCCAAAACAAAAGATAATCCAAGCCTGACAAC
TGTAACTCGCAGATGACCATGACTAGCAAGGAACTTATGAACAAACCACAAGGACCAGCT
CTTCAACACTCATCAGAAGCCCAGAAATACGACAAGCAACAATACCAGTTGGAACAGTTT
ATCATGGTGAAAAAACACCATGAAAATAAAACAAACTCAAACATAGTAGACACCATAAAT
ACATAATCAGACACCAACATACTCACTCACACAAAAATCCAATGGTGGAGGAGTTTACAA
CTGACCAGGACAGCACCAGATACCACGAGAAACCATGGGAGAGCTTTCTCTCTGTGGAAT
CTAAAAAGAGAGGCTCTGCTTTCTTCCCTGAGAAATTGACCTTTTTTAATTTTTAACCTT
TTCTTTTCTTTTTTTTTTAGGTAATAATGTGAGAGGCTGACTTAAAATGGGTTAAAAATT
AAAAATTAAATTTTTTAAGTAAAAATTAATTTTTGATTTTTAATCTATTTTTTTATCACA
TCACCTATTACATTATTTATTAAGCAAATTACATATATCTCTCAAAGTTTAATAAAATTA
CAAATACTCTCTTAAAGTTTGAAAAATTATAGATACCTCTGAAGATACTATTTGCATAAT
AAATTAGAAAATAAATTGTTATAAAAATATAAATTTCATGGGACAATTTATTATAAAAAT
ATAAAGCTCATGGGAGTACCTGTAATTCCCGAAACGTCAAGGAAATATTTGTAATTTAGC
TAAATTTCGAGAGAAATATATGTCATTTGTCCTCATTTATTTTCAAAAACAGAAAAAAGG
AGAAAAAAACTAAGAAAACCAAAAAAACCTTATTCAACTTTCTAAAACGTATCATTTTCC
TACTGGGAAAACGTCTAGACCACTTCCGTGAGTCTGGTTCAAGTTCTGGGCAAGTTTCTT
CTTTTTGGGGCCGACGAAGAATACTTAACCCGATTAGATAGACAAGTCCCTCATCAAAAA
CCACCACCCCCTTCACCGATTTGGTGTCCCGCTTTAAACCTATTTGACCCGATTTATACA
TAGTCGTTTCATCACCGTTGGTGGCACAAACATTAAACCTCTCAAGGTTTGGAGCCTCGA
TTTTCAAATGTCTAAAGCCAGAGCAGTTTACAGCCTTGAAAAAGATAAGATTTGGGAAAT
TGTAGGTAACAGTACCAACTATCTCCGAGCCAAATTCTATGTTGTCAAGACGAATGCAAT
GGAGATTCCGAAAGCCTCCAAATGGTTGGTAGAATATACAATTACCAAGAACCAAACGTG
TCAAATTTACCAACGCATATAGAAAACTGATCTTGTATGTCTCATCATTGTAATTATACA
AGATGATTTCGTCGATATCGTTCCAATGTAGTGAAAACAACCACTTATTTATATGTCGGA
CCCAGTCATATCGTATGACCGGAACGACTTCCACAAGACATTGCGGAATGCAGAGAATAA
GCTTTCGAATGGGACCTTTGTGATTATATAGAATTCCGGAGACTATCTCTGCAACTGCCC
CTGGGTCTAGTTGATTCCTTGTCGAATGCTCCTCCCAGAAGTTGCTGTCAACCACGACGT
CTGTATGTCGAGACCAATTTTTAGCATAAATCGGGTTCTCGGACAAGATGCTTGTTTTTA
CTGCTTCCTCAATAGAGCTGTGCCCAAGAATTTCCCGTATTACATCCAGTGGCAGGTCCA
TGTTGGAGACAGACAACCCGAAGTGAAGATCTAGCAATATAACGGAGAGAGAAGATGAAA
AATCTCTTCCAACAAGCCTCCAAGTCGCCTCCAAAGCTCTGAAAGCAGCTAAGAAAACCA
>TeaL_13256
ACAGATAATATTTGGTCCTGTCACTGAAAGAAATGGAAAATTGAAATTTCCATTACTAGC
CTGCAATAAAGTATTAAAACCCATGGAAAACCATAGCAGCCCTTATAAATGAGACTAACA
TTGTCAAGTAAATGAGCTTAAATTAGAACTGCAAAGTACAATTGTCGATCAAACTGTTGC
ATAGGCAGAAAAGGGAGCAGGTAATCGTAACTGGAGAACATTTACGTTAAACAAGTTCTG
AAAGATGAACAGGTACATTCAGGCATCTCAACATTCCAAGAAAGTTTACCAATAGTCCCA
CATAGTGAAACCACTACATAGATCAAATGACTGAAGTAACTTAACATCTAAAAATAGCTT
TCTCAAGCAGCAACAGCAATGGGAAAAAATCAGGAAAACATATTCAGGTCAAGAAGTTAA
GATTTAAAGCATATATGTATTCTATTCTCTCACAGATTTTGGTATTCCTTTTAATGCTGT
TATTCCAGGAAAGAAGAAACAGTAAAAGATAAAAATTTCACAATTGCTATTAACAATAAT
ATTTAAAAATACTTTTTCATCAGATATGCCCATAACTAACTAATAACTCAAGTCAGCTTT
GGAAAGACAATATGCGAGATTTCAATTTGTGATTGTTGTGAACCTGATGCTTAGGTGCAT
TTAATAATTTTTCTTTCACATGGTATGCATTGTGTATCTCTCAGGGTTAAAGATCCTCTG
TGCCAAATCTCTCTATCCTCCCACTTTAATGCAATCATGATCGTTAGATCACATAAAAAT
CTTAAAACATGTGAATATTAAGATATGATTCTATGATTCGATAATTAAGAATACATTGCG
ATCTAGGGATAGAGAATCACAAAGTTAGCCGTGTTAAGTTTGAATATGTGGTCCTAATTA
TTTTGGAATTTTCCAGTTTGAGATTTCAGCAATATCAGGTTGTTGAATATAGAATAGTTT
GGGTTCCACAATTCACATGGCCATGCTTTGAGAAGCATTAGTGAGCACATTTTCTGGTGT
GTTTGCATTTTGAATTTATGAAGAGATTGAGGTTAAAATATTGATCTCAACATATACTTT
AAAACTTAAACATTTCCTATAGGCTTACAAGGAACTCATTCCAATTGAAACACTTAAGAA
AACAAAATAAAATATTTATTGAAACATGGTTCTAGTCAAAAGAAGAAACACCCTAAATAA
ATCACAAAAGAAAAGAAGTTGCAAATGTAACGGACCCAAAAACAAGAACGACATATTTGA
AAGTGTCCATGAGGGTGGGTAAAAAAGACTAACTTAAAATTTTGAAATTTCTTGTACTAA
AATGGCCCTTGTTTCTAACCTTGGCCTTTATCAAATTATCAAGTGTCATTTCAACTACTT
ATCTAATTCACTTAGCTCAATTTATTTTTTTGATAAATTTTTTAAGTCCTGTTATTTACA
TTGCGAATGTTGTAGGATACAACATCAAATATTTTTGTAACATCCTGTGTGTTGCACTTT
ATATTGTGAAGATTGCACAGTTCAAACCAGGATGCAGAGCTCTTCTCATCTCTTCTTCTT
CACTTAGCTCAATTTATTGAACCATGATACTTCAGGTAAATTCAATATTTAGTTAAATAC
CTTAATAAACTTAACCAATATCTTATTTGTAATTAAGTGCTAATTTTATTTATTATGCAA
TTGTGGGCCCCCTTCTCCCTAAAGTCCATTTGATGTTATGGACTATAAATAAAAACATTA
TTTGAAATGCGTTTGGTTGATTTTTAAATAGATATAATTAGTTTTGCACACGATTGATGC
ATAAAAAATCACTTGATAAATGTCTCTACTTATATATGTATATTGATGCTTTTATAGGAC
TCTTGCTCTCAAGATACTTTTACAAATGGGCGCTCAAACTCCCACTTAACTAATTCATCA
CTTGATGTTTAGATCTGCTTGTTCTTTGATTTAGTAGTCTAAGTGACTGGTTAGCAGTGG
TTGAGTTTAATACCATCACTAGTTACACCAGGGTCAACTCAAACTGTAAAAATAAGAACG
GACATTCAAACAACAAAACCCTCATCCACTTCTAAGCTATAATATTGGGGTTTCAAGTGC
TCAGCAGAAATAGATTTTCTATACTACCAAAGAGATAATTCAATATTCAATCTAGGAACC
CAAGGTAACTCCTATGCAGCATTTAGGCAGAGCACAAGGAGAATTGCAGAGAAAAAATTC
GTGCTAACTACAATTAACATAAAAGAATGATTTAAGTATTCAATGTTTGAACGTACCAAG
AGTGTAAAAGTTAAACCA
>TeaL_13257
ATTGCATCAAATTAAAAATAATAAATATAAATAAATAAATAAAGCATTTGATATTTTAAA
AGTGTTCGTGCTTCTAAGAACTACATTAGTAGATATGCACAATAGAATAGAAAGTTATAT
TCACATAGAATAACTATAAATTGAACCCTGAACCAAAAAGAAACAAGACCACAAAAAATT
TATTTTGCTTCTCGAAATTTATTATGCTAGAAATAACAATCCATCCTATCGACAATATAC
AATACTGAACTCATTGGGAAAAGGATCAGATATCTAACTACCACCCCCAAACACCAGAGC
GGAAACAAATACACATTCCAGTTCCAAGGTTCTGGAGGAATTGACTTGAAACAACGTGTG
AAAGAGTCATCAACAATGGCACCAGCTGCCTCCGTCAGAGTTGGTGAGATGTCAAGTAGA
TCACGCAGGCGAAGCTAGATAACATTCTTTCAACAAAGTAATGTGTCAAAAACCAAAGGA
GAAGCATAAGTACAATAATACCACCAAAAAAAAAGCAAAAAGCAAAAACAAAAAAAAAAG
AAAGAAAGAAAGAAATATCCACTACCACCGTCGCCACTCCAACAACATCACCGCCATCAC
CACTAATAACAATTTACACCCAAATCAAACTAAAACTTTTGGCTAAATTTTTTGAGGAAG
GTTAAGGTGCATATAGTCCTATCAAAATAAATCATTACAAAACACAAAACAGACCCTTAT
AGAGGCTGACTTTGCTGCCTCACCTGCAGCTTGCACTACCTACCTAGGTACTTCAGTTCT
ACATACATAATCTATAGATAACAGATGTCCATTTAGATGTTCTTTAGATTCCACTCCATC
TACTTCATTCTCTTCCTTGAGCCTCTTTACTAACACTTGGCAATCTGTTAGGATGGTAAC
CAACATCACTTTGCTTTGTATGCACCATCTTAACACTTCAAAACATGCTCTAGCTTCTGC
TACAATTGCTGATGCATGCTATCTAGGCTGCCCCTGCTTTGGCTGAGTGATTTATCCATG
CTCCATCGATCAGAAACTTGGCAAAAATTGGATCAAGTTTATAGATTTCTAATTGTCTTG
GGCTCTTACAGAATCTGAAGGAGATGGCAATGCAGACCCATTCTGAGGCAGCTTTGACAA
CACAGGTCTCTCCTCCGGAATCACCAACCTTTCCCCATTCTGAGGCAGCTTTGACAACAC
AGGTCTCTCCTCCGGAATCACCAACCTTTCCACCTTTCCAAACAATTGCTTCCTCAGAAC
CTCATGCAAATGCCCAAACAACTCTTTCTTCAAAGACTCAAATGCCAAGTCAAGCCGTTC
CAACTGCTCCATCGCATTCTTATTGTACATAAACAACCCGTAATACAAATCAAAGCTATC
ACTCGCAGTATTCTCCACCAAATTCAACAGGGTATCGTACCCTTTCGTGTTAATCGGCGT
TGCATCCAATCTCAACTTCTCTAAAATCCTCCCCACCGTATGGGTTATAAATTGCGACCC
AGCCGCGTGTAAATCATGCTCCGAACACGACATTTCAACCATTCTACACCCCTCTTTCGC
GAAAACATCAAGAAATCTCTCACACCGCGAAACCCTAGACTCATCATTCCCAATTCTGAC
CTTATCATAGACAAATGGGAGCCCATTCCAACCATCTTTAGCACTCTCAGGTCCAAACAT
AGGGTGTGTACACAAAATATCAAAATCCAAAGGCAAAATTTGCATAAACAAGTTCCTAGG
AAATTCTTTCACAGACAATACATCAACGAAAAGTGTACTCCGCTTCAATCTCTGAAATGG
CAATGATCGAAGGACTTTTTCAGTGGAGATAATAGAGGTGCAGAGGAGGATTACCTCGGG
GTGTTCTTCGCAGAGATCGTCAGCGTCGGAGAAGAAAGAGACGCCGAGCTTTGAGGCGGT
GTTTGTGTGGTCGGATCGAGAATGGGCGAGGACGGTATGGCCTTGGCGGACTAGGGCTTT
GGCGAGGAATTGGCCGAAGTTGCCGAAGCCGATTATGGCGATCTTGAGCTTGGTGGATTT
GTGGAAGCGATCGGAGATTTGGGACTCGTAGTCGAAGAGTTGAGCGGCGTCGAGAGAGCG
AATGCGGAGACGGTGGTGGTGGTGGCGGCGGGGAGGGTTTGGGGGGCGGAGAGGGAGGTG
AGGTGGCGACGGTGGTGGTGGTGGAGGGGAGAGAGAGAGGCGTTGGTGGAGGGAGAGCGG
AGTGAAGGAGGAAGAGGTGATAGTCTGGGATAGTGATGGTAAAAGGAGAGACAGACAGCG
CGT
>TeaL_13258
GAACAAAATCAAGGTCAATTAGGATCCCACCCATCCTTGTCAAGAAATTGGTCCTGGTGA
GTTTAACTTGTTTATAATAGCTACTTCCATGTGGCACAAAAGGATATGGCCTATCAAAGA
AATTGACACCTCTTTACACCCAAACTGGAATGTTTAATCAAGATGTTGAACAGTTTTTAT
ACGTAAGTTTCTACTAGTAAAGAAAATAAACATCAATTTAGTCTTACATCAAAGTTGATG
GACAATTAAATCCATACACTATCACTCTCTGTTAAACCAACTTAAAAATACTTAGGCAAG
GAGCCACAATCTGATGAACATTTTGCTGTCCAGATATGGAGGCAAAAAGGTTTACGTGAA
CTTCAATAGATATAATTATTAATTGCATCCAGTGCTTTCTCTTTCCAATATTCAATGCAA
GATAATCAAATATCAACGCAAGCTGTCAATTAGTAACATGTGAAGTATTCTAAACCTGGA
TACCCAATAACACCAACAATATCTCCACGCTTCACGCCAGAGTGGAACTTGGAAAATTCA
GCTTCATCCA
>TeaL_13259
GTTGGTTAAAGTTCAAGTCTTGATCGGAAAATATGAAAAAACCCATATCTGTATCCATGT
TTCATAGATTGCAGTGAATAGTGAAAAAACCCATTCACTGGGAATCTTGCTATCGTTATA
ATCCTAGCAGTGACGCCTAAAAATGAATAACAACATTGTATATTAGTTCAGCTTTTGGTT
GTATGATATAGCTAACTAATCCTATACCAGCAGGAAAAAAACGTCCAGACAATTTATACA
AATTGATGTAGCTGAGTGGTTAGCTCATCATTTCAAAAAAGGAACACCATTAAGACGCTG
TTTGACTGCAAAAATTCATTGGCATGATTCCAGTGCAAGATTTTGTATAAAAATTCCAGC
GAAAAAAATAGAAAGAATGAAATCATTTTCCAATTAATTTTGCATAGTGTATCAACCCTG
ACTTAGGAAATATGGAAACATCTAGGTGAACTTGTACCATTGACCTGTTTCTGAGCTTTG
CTTTGTTACGGGAAACCAGTACATGTTGAAAGAGAAGAAGGTAGGGTTGTGTAAGTTCAG
GCCGGTATAAACCAGTTAGCATGTGTTTTCTCCCAAAGAGAAGCCACCAACTACAAGATT
TTAGAGTAGCAATATATATACATCCAGAGGTAGGGTCTAGTGACTGGAAGGCATCACTCA
AATATAAAATTTTCTCCGTCAAGCGCTAAATTATGTTACAAAATAAAATGACAATATCAG
ATTGGAAGCAAGCAATTATCAAATAAATTGAAGCTACAATGCGTTTAGAAAGAAAAGAGA
AAAGTTGAAGGAGAGAAAGGACAAGGGAATGCAACAAGTTCACATCCAATAAATTACTAC
TTTGCAGCTGCAACCAGCGCAGATCGAGCCCGTGTAAAGGTAGAAATGAGCGATCCAAGC
TGCAACTTATCGTTGCATCCAAAACTCAACCTGTATTCAATATCAGCCAAGTCATTGATT
AGCTGAACTCGAACACCTGATTGCATCTTGATCTTAAAGACAAACATGGTTACTTCTCTT
ACGATATCCACCAAAGCTAATCCTTTCCTTGTCTTCATTTCAGATATTCGTCTAAAACTA
ACTGCAAATGATTCATTCAGAAGCCAGTGAGATATTTGTTCGATGTCTTTGGGCAATGGA
TTTCCAGTGCACAAGTAGACAGCTTCTTCTGTTATCTGCTGAGAAGCCATATGTGTTGAC
TGTAAAATGTTCAAAGCCTTTCTCATGTCACCATTGCTAAGTCGTACAAGTGCCTTTAAG
CCACACTCAGGTACATCAAGCCTTTCAGCCTGAATAACATGTTTAAGTCGCTCACTGACA
TTAATGGCATCAAGAGGAGCAAACCGAAAACGAGTACATCTTGATTGCAGAGCTGGAATA
ATCTTGTTGACATGATTACAGATAAGTGCAAACCTAGTGCTTTTTGTGTACTTCTCAATC
ACTCGACGAAGGGCAAATTGTGCATCCTTTGTCATGGCATCAGCTTCATCCAATAAGACC
AACTTCACTGATGCTTTTGCACCAAATGAGAAGCTCTGAGTGCTAGCAAAATCCTGAATC
TGTTGCCTGACGACATCGATTCCGCGTTCATCGGAAGCATTCAATTCCAAAACCAAGTTG
TGCATCTGCGACCCATATAGCTTGCGAGCCACGGCGAGAATGGTGGAGGTCTTGCCGGTG
CCGGGAGGACCGTAGAGTAACAAATGGGGCAATCTGTTCTCGCTAGTTAGCCTATCAATG
GTGTCGATGATGTGCACATGCGCTTCAGTCGAGATACATAGACAAACAAATACGTATAAA
ATTATAATAAACCCTAGGAAGTTGAGAGAGAGAGATGAAGGAGTAACATTGAAGAGATGG
AGAGGGACCGTCGTTCACTGCTGATGGAGAGGGTGTGCATAACTTGGGTGATGATATTAT
AAATAGGGGTAAATTTGGTATTAAATGGGGTGTTGAAAGAAATATCATTAAAATTGAATT
TTTTAGGTGTGAGTTTAAAGAAATGGGGAGTCCAAAGAATAAAGTTAGGTGTTTACAGCA
GCACTAACATTTAACAAAAAATATAATTTTAGTTATGTTCATAAATACGAAGTTGAACAA
ACTTATTATGTTCAAAATTTTATATCCGAACAAAGAATAAAAGTTTAATTTTTTTTGTAT
GAACATTTAATATTTGGTCAACCTTAATAATTTGAAAAAAATAGTTTTGTTCGCATATAT
ATAATCGAACATTGTGTAAACATTCAACTCTAGTTATCTGAACGCATGATGAACAAAGTT
ATCTTCCTAGTGACTATGCGCATGAGATAAACAAAAACCAAAAAGCTTTTGTAACTAATA
AAGTGACCTTTTCATTGTTGCATTGTTACAAATCAACAATGTGAGTGTTATCCATGATGT
GCAAATCTTCAAAATTAATTAATTTCAATGTGCTTAAACCCTAAATATTTAAAGGCAATA
ATGTTTTGAGTTTGAAAAATAATTATAATGGAGAAGAGAATGAGGTGAGCTAATTGATAA
TGAATGATATCATAAGTGTAGTGTGTTA
>TeaL_13260
AAAATTTGATGTCCTCCTAACATCGTATGAATTGATTAACTTAGACACTACATCATTGAA
ACCGATTAAGTGGGAGTGTATGATTGTTGATGATGGTCACCGTCTCTAGAATTAGGATTC
AAAATTATTTTCTTCGACGAAGCAGTACTCTACTAAACATCGTGTCCTTTTGACAGGAAC
ACCTCTTCAGGTTTGTTGTCAACTTCAAGTATTATGTTTTTGGGTACTGTTATAATTTAT
AAATCTCTTATTCTTGGGACATGTTTCATTCTTAGTGGCATATTTATTCATTGGATGGCA
TTTTGCCCTTTAACTAATTTTTTAACAAAACAAAAGTACCACCTCTTTGTAGACATTTCC
CTATATGAATCGTTGGAATTTCGTAATAGTTGTTTCACATTTCAACTGATATGCTGCATA
CCAGTTGATATGTGTTGTTACTTGGCATTGTCAGTACCATGAAAGATATGGGACTGATAT
ATTAATCATAGCAAAATTTCTTTCTGTATTGCTTTGTATAAGCCATCTTAGTCTTGATGA
CTTGTCTTAATATGTAATTGCGACCCTGTAAACCCTAAATCTCATCTGTTGGCCATGTCG
TCCTTCCTTGGGGACAATATTTGGTTTTATGGTTTGTATCCTAGTTTGATCAGGGGATTA
AATTAAGGGCCTTTTAATCACATTAGTAGTAATAGTAGACCCAATCATTGTGATGTACCA
GAATAAGATAATCCACAGACTTGCAATTCAATATAAAATATCTATATGCCGCTAAGCTGA
TTTTTCCAGTCAAATTAATCCACAATCTTACATTCAATTACCGCGTAGGATGATGATGAA
CTATACATTGCCAATAATAAAAAAAATGAACTATACAAAGCAATTCCCAAATTCAGAACA
TGTGAAAGTAACCAAGCCAAGACTAATGCATGCGCAAAGCTAATGAAAAATTGTTAACTG
CTGATAAAAAAAATGTAAAATTGTTAACAATTAGTGATATGGACCTGGAATTTTTTGGAT
CCTGAATGTGCACATGAAATTGTTTTGTCATATCAAATTGTTTGAAAGCAGAGACAAAAG
AGCACTACAAAACTCTGGATGGCTTTATGTACAATCCATATGGTTTGAACACATGTGAAG
CTGCTCCTAATAGACTCCTGCGGCTTCCTGATATTGGTTCTTGTGATTTGAGGAAAAATA
GAAGAAAAAGAATTGAAAAGTTGATGAGGGATTTTCTTTGGGAAGGAAAGGATGAAGGTA
AGAAAGATCATTTGGTCAATTGGGGAGTAGCGTCCCTTCCCAAGGAGAAAGGGGTCTGGC
TATAGGCAACATTGTGGGTAGGAATTCTGCCTTTCTTGGAAAGCAAGGAGGCCTAACCAC
TATATTTGTCCTCAGTGGTGCATTTTGTGTTGGCAAAATGAGGAATCCTTGAATAATCTC
TTCTTACACTGCCCAACGGATTGAATCTATTGCAACGTCTATTCTTATTGGGCGGTGTTC
ATTGGGTGGCCTCGGGGAAGTATGCTCAAATGTTAAGTTTCAAGGCTTGGTGGAAGTGCT
GTGGAGATGTGTTGT
>TeaL_13261
ATTATAAATTTTTTTTTTTACAAACGTATTCCCGCTATACCCGTATTCTACATTTTTAAA
TTTTGACATATCATCGTATCCGTATCGCCGTATTCGTGCTTCCTAAGCAACAGCGAACAG
CCCTTCCTCTCGTCTCCTCTCTTCGATTAGGATCACAATTTTTGTTTTTTACAATTTGAC
CCCCCCACTTACAAGTTTCAAAACAAAGAAAACAAAAAAAAAAAAAAATGGGACACCTTC
ATGAGAGCATCAGACATGTGTCCACAACGCATCTGACGCGTGTCCGTGTCCGACACTGAT
ATGCAGTCCCGGGAGAGGCGTCCGTGCTTCATAGATTTTAGTAGGAACCTATTTTAAAGC
AAATTCACAATTGTCCAAAAGAATATAGTGTAAATTACACTGACCGCCCTTGAGTAAAAA
ATTAGGCTACATCCAATTTAGTCCCCCATTTGACGGGGGGTCTTCAGGTTCGAACCCACA
ACCTCAAGATTAGGAAACCACTGACCAGTAGTTTCTCTTTTGACCTCCCTTGAGTAATGA
GAAGAATACAATAATCTTATACTATTTACATCAGTATAAGTTTAAATTTAAGGAGGAAAT
GTCATTTTCATGAGCAGTCTCCTTCATTAAATGACTACATGCCCCGACCATCCAAGAACA
GGGAGCAAACATATGCTATGTATTTTAACTATCAAACCGAAAACTATACCTAGAGCACAT
AAATTTTCGATCTTGTAAGTCAATATATGTAAAGAAAATTATTGAACCAAAAATAAAAGG
AAATGAAACAAAGAAGAAATGCTTCTAGTCAAAAATGCTGCCGATACATATATTTCATCA
AACAGAATAGTGAGGAACATTTTTTTCTTCAACCCACAACAAAGAGGGGAGAGGAAAAAG
AAAGAAAGAAAGAAAAAGGTGAAACAAATAAACAAATAAGTAGCATAGAACATAAATGAG
TCAGTAAATAGCACCAGAATTTTTCTCTCAGCAATTTCTTGATATGATCAAGCAGTAGAA
CATCCTCTTCTTCCTCAAGCCGAGAGAAATCTATTGCACGCTGACCAGTTACAAGTTCTA
GAAGAGTTATACCATATCCAAACACATCTGTCTTTTCTGATGATTTTCCAGTAGACAAAT
ATTCTGGGGCAATGTGACCCATAGTTCCACGCACCTGAGTTGTAACATGAGTCAACTTTG
TATCAACTAGTTTTGCTAACCCAAAATCTCCAAGAACGGCTTCAAAGTCATCATCCAGAA
GGATATTCGCAGCCTTCAAATCACGATGTACAATCTTAGGATTGCAATGCTCATGTAGGT
ATTCCAAGCCTTGGGCTGCTCCAAAAGCCACACGCTTTCTTGTTGGCCAATCCAGGCCCT
TTTCTCCAGGTTTTAAATCTCTTAAACGATATGCAACACTGAGATTTTGCATGAATGGAT
AAACAAGAATTCTCTCAGACGAGGTTGTGCAGAACCCAATCAAACGGAGAAGATTTTTGT
GAACTGCAACGCTTATCAATTGAACTTCCCTTAAGAATGCAGCCTCACCACCAGGACTGT
AATAATCTGTGAGACGTTTCACAGCAACTCTTGTGTTGTCTGAAAGAGCACCTTTGTAAA
CTTTTCCAAAGCCTCCTTGTCCAATTATGTTGATCTCACTGAAATTGTCAGTAGCAAGTT
GGACTTCACGCAAGGAAAATCTTCTTAGTTGGCCAAAGGAAAATTTGCATTCATCTTCAC
CAGCAACATCTACAAATAGATCATGCCTGAGTCTATGCATTTTATGGTATCGGTACATAA
AGATAGCCCCAAGTGACAGGAGAATGAATGCACCACAGCTCACACCGGAAATAACGATTT
CAAGTCTTGATTTCCTGGAAGAAACTGGAACTGGGGAACTCGAAACACAAGGTTGCTGCA
AGCTAGACCCACAAGAAAGAAGAGTTCCTGTATAATTGAATGTTGGCAAGGAAAACAACT
GTGTTGGGATTCTTCCAGTTACCATATTGGATGAAAGATCCAG
>TeaL_13262
GATGGGACTGACTTAATCAAAATCTTTCACTTAAAAAGTCAATCCTATATGACAAATGAA
CCAACCGCAACAAAAATCAAATATGAACACTTCCATGTCATTGAACACAAAAGTACATAT
ATAACAAATTTTCAGTTTTATGTATGAAAAAGTACACAAACACTAGCAAGCAAAACAGAA
TTTGATGGATCAACAAATAACAAAAATTTGCAACCAACACCCTTACAACAAGCTATCAGT
CCTAGCTGGCAGCCGGCGGAAGAAATTGAGCGGGGCTGACGGCAACTTATGTCGAAACCT
AGGATGCCTCATCACATAAAAACCGGCAATGGCAGCTAATACCTTTAATGGAGTCGAGTA
CAACACAACGGCGAAAATAGTTGTAGCACGTGGATCGCGCCAGCTCAGCAAAGCCTGAAC
CCGCTCACCTTGACTTGCCACATCACCCACCACGGTCTGAATCTTACCTGCCACACTTCT
CAACCGATCATACCTATATCGGACCAAATCTGCACTTTTTGAAGTGGGAAACGTGTCGAA
TTCCTCATCAAGCTCGTCAGGGTGCACGGCGTCAGCGCAGGAAATCCTTGTGTTCATGTG
AGGAGGATATTTTGCACGAAACCGGTAGTTCCAAAGGCCTATTAGGAACATGTATAGGAA
CACTGTGGGCAAAATGAGTTCGGGAAAACAAACTAGCATCACATAGAGTACGTGTACTAG
CACGGTTGTGATCCAGTTTTTCCACATACAAACCTCACCAAACCACTTTCCAAC
>TeaL_13263
AAAAATTCGTGCTTCTTTTCCAAAAAAAAAAAAAATTTTTTGCTTTTATACAAAAATTTT
TTTCACCTATTAACCCCCCCCCCCCCCCTCCAAAAAAAAAACAAAGAGGCTAAAAAACCA
ATAAAACAAAATATCACATCCAAAGCATATAATCATATTATTGTAAGGTTTCACCCCCCA
CCCCCCTAGGTACTACTGGTGTAAGAGCAGAACTTAGTGCAGGACACAACAGATGGAAGG
AATTGAGTCTGGTGCAACACTGAAAATAAAAATTGAAAGGAAAAGTAGAACTTCCAATCA
AAACACCAAAAATTCTATTTTTTTTTAAAAAATACCGGGCGTTTTCCTCTTTAAGAATCA
CTTACAAAACTACCTGCATGGACAATTCGGAGAGAACAAATTACCTACTATTACACAAAA
TATCTTAAAAATATAGAACAACTCTTTTTAAAGCAATACTGAATATTAATCCAAAAGGAA
ACTTACAAGAGTCCCATAGCCATGCAACTCTACAACCATTAATGTTTCACCATCCATGTT
GTGTAGCAACATTCTATGCACCTCAGACAAATTGCTAACAAAATACCAGAAGAGATTGGG
TGACTGTACCTCTCATCCACTCACTAAAATTAATTACAAGTAATTAAAAGAACATGGGGC
AGGGGAAACCCAAAAAAGGACAAATAAACAAATAGATCTGACCAGTTCAACAGCAGGTAC
TGCAATCCTTTAAAATGTAGACATCTAACAGTAAGATAAAAGTTACTAACAGCATTGAAA
AGAGACTGGAAATATATCAATGACTCAACAATTGAGATGCAAACATGTGAAAAAAGATGT
TTCAAACCAGGCATAACTGATCTCAAATTCCCAAGCATTCCATCCTCCATCCCTCTATTG
AATCAATCATCAATCAAACTAATAAACAGAAAACTTACTAACTCGCAACCAATTACAGTC
TTTATACCTGAACCTAATAAACGGAAAACATACTAACCCACAACCAATTACACTCTTTAT
ACCTGAACCTTAATATAGAAAGAACAAATGGTCAAAGCCTAAAAATCCAGGACAAAACCC
AATATATGCCATAGACCCAGCTTATTACCAACTTGAATACAACATCCCATGGAATTTTTA
CGTAAAGCTTCTTATAAGAATAATTCACAAACTGCAATTTAGGGTTTAGGAAAATTTTGG
ATAATAAGGGACAAGAGTGACCAGAATCCAACAGAACAAATTAGAGCGAGTAATCTTCCA
TGAAATATCCAAAAGCCACATTTCAAAAAGAAAATCTCGAACTCCTGCAACATCCAACCA
AAAAATCCAATATCCTAAATTGAAATTTACAAACCAATACAGCACAACTAG
>TeaL_13264
CAGGAGGGGAGAAGTACTTCTTGCAATACCTGGATATGACCTTAAGCCCTACTGGCAAAT
GCTACTTCCTTTTTCCTATGCCATTGTATCTGGTGCTGTAGGATCATGCTCGGTGTTGTT
TGCAAAATCCCTCTCTAACCTGCTAAGATTGTCCATGTCTGGTGGCTATCAGTTGCATAG
CTGGTTCACATACTCCATGCTTTTATTATTTCTTAGTACGGCTGGCTTTTGGATGGCAAG
GTTGAATGAAGGATTATCACTCTTCGATGCAATACTTATTGTTCCTATGTTTCAGATTGC
TTGGACTTTCTTCTCCATTTGTACAGGATTTGTATACTTTCAGGAATATCAGGTATTTGG
TGCTCTAAGGACAACAATGTTCATATTAGGAATGATTTCTGTATTCATAGGCATTTCTTT
GCTGGCACCAGACGAGGCAAAAGGAGGTGAAGTCAAGGATAGCGCTTTAGTTTCTGTGGC
ATCTTCAAGCCTTTCAACTGAAGTAGACAGGCTGGTTGTGCTACCTGAAGATACCCAAAT
TAAAGACATGAGATCACTTGTGAGAGCAATGGTGATGAAGGCTGCCAATATGGTAGTCAA
GGCAAAGGCTGCTTGCTCATTATCCATAGGTTTGGGAGAAGACACAATTCATGCATCTTC
AGTTCTTGTGATGCCCATGGTTTCTTCCAAGATAAACGGTTTTAGAGGAAGTAGTTTTGA
TCGGGCTAAGTTTTCGAACACGAGAAGATATGGTTGGAGTAATATCTCAGGGGAGGATGA
AGAAGGTATGAAAATGCTGGAGACGACTGCGATCCATGAAGTTGCCCATAGCATTGAATA
GGTGTTGTAGTAGAGGAAGGTATGAAAATGCTGGATCAGACTGGTATGCATTTAAGTCAC
CCATAGCATTGAATAGGTGTTGTAGGTAATAGGGGTTATATCATTATATGAGCGAGTGAA
ATTGTCTTGCCACTGAACATTAATGTTTGTTGTTGTTCATTATCACATCACACGCATTTA
GGAAGGATATATATCCTAATCCTTGTTTGTTTCATATGTATTTAATTGTGTAATAGCATT
TTTGTAGTTTGAAAAAGAATTTGATGTACCTGTCTGTTGTTGTACTGTACACCCTTGGTC
ATATATTGAATAAGAAACAACCGTCCACCATTATTGTTTTCTTTCATTCTTCCTCTGCTC
TTTGCTTTCACTTTTTGTTCCTTTGTTCTTTTATTTATTGTTGTCATTATTGTATGTGGT
TACACCTTTCAAGGTT
>TeaL_13265
GTGGAAGAGCTGGAGGAGAAGGTGGACTCCTTCGAGGGAAGGGTGAATTCGTCTCGCTTC
GAGGTAGCTAGAGACAGTCCAACCCAGCAGAAGGCCCTGGAAGCAAGAGTAGCTAGCTTG
GAGTTAGAGTTGGAGTTGTGCAAGAAGGCCATCGTCGCTGGCAATGGAGGGAATTTGGCT
CCAGCCAGGAGGAAGGTTCGTGTGCCAGAACCTAAGAGCTATGATGGTGCGAGGGGTGCC
CGAGAGAGCCATGCCAAAGGTGGGAGGCAGTCTCCTCAGACCATCGAGGATGAGCACAGT
GATGGCGAGGCCCAGAAGAGACGGGAACGCCGAGTGAAGGGGCAACGCACCGGATCTCCG
AGGAAGAGAGGGCAGCTTGAGTGTTTCTTGTGCAACGGACTGCACATGGTGAGAAACTGC
CCGAAGAAGAAGAAACAACTGAGTGCCATGGAGAAGAAGGGAAAGAAGGAGGCGAGGGAC
TCCGAGAATGAAGACCCTTCAGAGAAGGAGGCACAGCTGGGGAGCATCTAACTTCTTGGG
TCGATATCCCAGAAGAGTGGGGAGATGCACATCCAAAAGAAGGATGAGCGGTGCGCGGAG
GTGAAGGCTAAGGGGAAAACTTCACATGCGCAGGAGAAGAGAGGTGCCACTCTAAGCTTT
GAGTGCACCGACGAGGCTAAGAGGCTGGGCTTGAAGAGGAAAGGGC
>TeaL_13266
AATGAAAGCAACAAGATATTTTCAGCTCTAAAGCTGAATTTTTCTGGAATGACGAAATCA
ATTGAAGTAGAAGATGAACCCTTAAATTGATTCAAGTGTAGAGTTGCAAAATTCTGCCCA
TCCATTCCATTCTCTTTTAGCTTTGCAATGTACTGCTCGCAATCAATTTGAATGCTTTTT
TCTTGTATCAATAATCATGGATTCCATATGCTCAACCTTTTCCTCAATCAAAATGTTGTC
ATGCAATTCAACCTTGACATCCTGTTGAATGAAATCAGCACCTATCATTGTTTCTGCATG
TTATACTCACTCAAATTTGCATTATGTGCTGGTGGGTTAGGCAATTGTGACTTTAATATA
GGATCAATATCATGCTGGACATTATGCACAGGTAAAGGTTCATTAGATGACTTTGTTGGC
GCCAAATTAGAAAATTTAGGCAACACATTGGTGACCTTTAAAGGCATATTTTGCACAGCA
CTAGCAGCTGGTTGCTTTGATTCTTCAGTCCCTACAGCTTCTATAGCATCCAATTCTTCA
TTTTCGACTCTAGCCTTTACTTGAGTAATAACTAGATCTTCTTGAGGTGCTTTTGGATCA
TCAATAAGTGCCTCGTTATCCTTCAAAATCTGGTCATCTTTCATCTTGGGAAAATTCTGA
ACAAATTCATTGGTTTATAACTTCAATTATGTACGATTTCCATCCCTAAAAACAATATTT
GGCTTTGCTGCATCTTCTTGTGGCTTTTTGTGGCACTTTAGCCCTTGGTTTAGGAGTTTT
TGTTGGTTTCTTTTGTTGGACAGTCTTTCCATTATGTGCAGGCTACAAAACTGTAGATTT
CTCCTTAAATTTTACAAAAAATTCAAATTGTATAGCCGTTTCAATAGCATCTTTGAGATC
TTCTAAATATATGCATGAGACATCTCTGTTTTAATTCCAAATCTTGAAACGAGCAATAGT
CATCCGTTCACTTTCGACCACTCCAGATTTGATAAATAATTTCTTGTATTTTCTTGCATA
ATCAATCACACATCACCTTTCTTAAGAGCATACAATTGATCAAGAAAATCTTCTTGAAGA
TCCCTCAGACGAATATTTTTTCTAAGTCAATCCACTTGTATTGGATCTCCCACAATGAGA
AAACATCAGGGCGAAACCTTAAGCTCTGATGATACCAAACTGATGCAGGACAAATAGGGG
CAGCGCTGGATTTTCAAAACAGAG
>TeaL_13267
AGTGTAGAATATTCTTCCCATCCATTCTATTCTCTTTTGGCTTTGCAATGTACTGCTTGC
AATCGATTTGAATGCTTTTTCTTGTATCAACAATCATGGATTCCATATTCTCAACCTTTT
CCTCATTCAAAATGTTGCCATGCGATTCAACCGTGACATCCTGTTGAATGAAATCAGCAC
CTATCATTGTTTCTGGCATGTTATACTCACTCAAATTTGCATTATGTGCTGGTGGGTTAG
GCAATTGTGACTCTAATATAGGATCAATATCATGTTAGACATTATGCACAGGTAAAGGTT
CATTAGATGACTTTGTTGGCGCCAAATTAGAAAATTTAGGCAACACATTGGTGACCTTTA
AAGGCATATTTTGCACAGCACTAGCAGCTGGTTGCTTTGATTGTTCAGTCCCTATAGCTT
CCCTAGCATCCAATTCATCGTTTTCGACTCTAGTCTTTACTTGAGTAATAACTAGATCTT
CTTGAGGTGCTTTTGGATCATCAATAAGTGCCTCGTTATCTTTCAAAGGTCATCTTTCAT
CTTAGGAAAATTTTGAACATATTCATTGGCTTGCAACTTCAATTGTGTATAATTTCCATC
CCTAAGAACAATATTTGGTTTTGCTGCATCTTCTTTTGGTTTTGCTGCATCTTCTTGTGG
CTTTTTAGCATCTTCTTGTGGCACTTTAGCCCTTGATTTGGGAGTGTTTGTTGGTTTCTC
TTGTTGGATAGTCTTTCTATTATGCACAAGCTTCAAAACTGTAGATTTCTCCTTAAATTT
TACAAAAAATTCAAATTGCATAGTTGTTTCAATAGCATCTTCAAGATCTTCCAAATATGC
ATGAGACATCTTTTTTGTGATTCCATATCTCAATCCACTTTTGAAATGAGCAATAGTCAT
CCGTTCACTTTCTACTACTCTAGACTTCATAAAAAATTTCTTGAATTTTCATGTATAATC
AACCACACGCATATTACCTTGCTCAAGAAAATCATGTTGAAGATTCCTTCGGACGAATAT
TTTCTCTAAGAAGCGCTTTACCTTCTTCTCAAGTCAATCCACTTGTATTGGATCTCCCAC
AATGTGAAAATATCATGGCAAAACCTTCAGCTTTGATACCAAACTGATGCAGCACAAGTA
GGGACAAAGTTGGATTTTGAAAACAGAGGTTATTTGATGGCCTAAACAGTGAGTAATTTA
GGGTTTCAAGGGTTAAATTGAAGGCTAATAGGTAGGGGAAGGGATTAGGGTTGATTTGGG
GGTGATTGGATGGAGTTTTGAGGTTGAAAAGTACACTTT
>TeaL_13268
AGCCGACAGCCAACACATAAAAAATTCGCTCGGATCCCTTATGAAAATGAACCCTACTTT
GAATGGTTCACATGAAGAGACAGAGAGAACCAAATAGAAGGAGAAGCAAACAAACAATCA
ATCAATAAAGAAGAAATTACCAAACAGAGATAAAATACCAAATGCCGATGGAGAGACTTG
AACCCAAGACCTCTCAATCTGAGCTCTAATACCATATTAAATAACCAATTGTCCCAAAAC
TTAAGTTAATAGGAAATGGGCCCAACAATATATATCAAGATATCCAACAATGATAACCAT
ATTCTGACACATAGAAGAAATGGGTTCCATAAACACATAAAAGCGCCTTATGAAATAAGA
AGCGCGGATACGAGTACCGATATGGGACATGGACACAACACAACATGGACATGCAGACAC
GACATTTCTCTAAAAATGGACACGTTATAGACACTTTGAATAAAATATATAAATATTTAT
ATTTATCTATATTAATACATAAGACAAATTCTAAAGACCCACAATTTCAGACCCAAGAAT
ACACTCACAATGATGTGGCAAAGGAGTTGGGCCCTATATAGTATGTGACAAATCAAAAAT
TAACACCTATCATGCACATCATTGTGGGTCAAATTAGGGAAACGTTTTTAGGGGTCTCAA
ACATTTTCCAATATATAAATGGGCTACACCATTTGAATCTAAGTTTCGAAGTTCAGTGGA
TTTTTCTTTACCTAAAATATACATGACAAATGTATTATACCCAGTTCCGTTGAGTTATAT
CTTTATTGATTTCAAGGTTAGTTTATGGAAATACACATTAGAGATAAGCACGCCTTATAC
CAAATTAGTAACTGAAATAGTTTCTCAATTTCTTATGCCTGTAACTGAATCAGTTTCTCA
ATTTCTAATCCTGAAGCACACTCTGACGCATGACAAACCAATGATCTCTCCTTCCCACAA
ACACAAATCTTATTAGTTGCCAAGACATGAAGGTGGGGGATTCACATCAGCGACGACCTT
GACGATATTGGCAACATCGAGGAGGACAAAGCCAAAAAGAATGGGGCAACAAATCATCCT
ACTCCAAGGAAGAGTTTCACCCATCTAGCTTGGACTTCTTCAACATATAGTTTCCACAGG
TTGAAGAAGAACTGGCTGCATTGGACACTCCCACGTATCGCCACGACTATAACTTTTCTT
TTTGTTTCATTAAGTTTTAGTTGTTCTCAATGTACTATGTCAGCAGCATCGTTGCATTTG
AACTGGGTTTGCTTCTTAAATTATGAATAACATAGGGTATGTTGATTTATCATGCCAATT
TGCAGCATGATACAACTAAATGTAATGCATATGGAAATTTTATACAATGTTTTTATTAAG
AATTTACACAATATGTGCATATAAACAAATATACATATGGAAAAAAAATTTAAATGCCTG
CCTGAATTTTGTTGTTCAAATTGGCAACATGAACAAGTTCAGATATATAGATATACGTGA
GCATAACAATCTGTTACATATTTGGGATTTAATTGTTTTGGGTTTTTAATTATTTTTAAA
ATTTATATGGTTTTGTATTCTTTAAAAATAATAATAAATAAATAAAAACAACCACCACCA
GTTGGATATATGAGTTTTGAGTTGGGATATGTTTGTTTGTTTCTATCTTTGTAATGTGAT
ATTGACTTTCGGGATAGATGTTTGGGTGTGTGTGATAAAGCCTTAGGAAAGAAAGAGAAG
AGAGAAGAAAAGAGGGGAAGAAGAAGAGGGTCCTAGACCTAACACAATGGCCACAGCCTA
AAAAATCAATATCTCATTGGTCCAAGCTGAAGTATAAATGTAAACCCTAACATTTATAAG
TCAAGAAATCTCATCAAAATAGGAAACCGAATCCTAATTGAATAGGAAAACAAATATTAG
TAAAAATCATAACCAAACTAAAACTCCTAATTATGCTATAATTAAAATAAAATACTAAGA
TAAATTAAACAATAAATATTAAAGACAAAATTAGAAAATATCGTGCACACACGTTCCGCG
TAAATGTGGGTTGGGGAAGTTAATTTTAGTTTAATTTATATTAACATAGTTGACAATATA
ATAGTAAATGCACACACGTGTGTGCCAACCTTGCAATATATTATAAATCCATATCAAAAA
CACCCATATTATTTCAATCACATTATGGAATAAAAAAAAAACACAAATAAATAACAACTG
ATGAGACAAGTGGCAGCGTAATACTAAAGTCTATAAACGGAATGGCAAAGATGCTCCTAA
GGCTCAAGTTTTGATTTGGCATGTGTTGGATGATGCCGGGCCCACATGAGAACTAGAATA
AATTAATTTGAGTCTTTCATTTATTTATATTTATGTTTTAGGGTCAAGGGTATTTTTGTA
ATTTGCAAAATTTCTGGAGCGCGTCTCAATAAAGGGCCGTTGGGTTGACCCATGGGTCTT
GGTATTGATTTAATATGTTTATGAGTCTTATTTGGTATTAGATAGGTTTTAGAAATTAAA
GATTTTGTAGTAGTTTTAGTAGTTTCAGTAATTTCCTATTTTGGTCCTAATTGGTTAAGG
AAGTCTTCTAGTCCTATATAAGGCAATATATTGCTTCTAATAAAAGAACAATCATAATTT
ATATAATTTTCAGAGTTTTGAGCCTCTTTAGGATTTGTGTGTCGCAACCTAACCCTAAGC
GTGATGACTAAAGGATTTGATCCTAATTGGTTAAGGAAGTCTTATAATCCTATATAAAGC
AATATATTGCTTCTAATAAAAGAACAATCAGAATTTATATAATTTTCAGAGCTTTGAGCC
TCTTTAGGATTTGTGTGATGCAACCCAACCCTAGGTGTGATGCCTAAAAGATTTTAGGAG
TGATTCCTAATTTTCTTCGTCTTTTTTCTCTTTTCCTATTGCCTCTGTTCACAGATTACG
ACTTCCAGCCCATAGACAGTCTTTCTTCTGTCACAAATTCTTGTTTCCTTGCCCAAACCA
TTCATAACCAAACCCTAACCACCCCTAGCTTTATTTCACTAAACCTAGCCCTAAGTTAGC
TTAAAACTTGCTTCAAACCTGCGTGTGCTGCATCAACAACATTATCAAGATAGCAAACAC
ACAAAGCCACAAAATAAAAATTCAAGAACTAATCATCCATGGCATTTTTCATGTATTAAT
CGTTTAGAACTCCATAATTCCACCATTTGACATCATATAATTCCACCAAAAGTTCTCTAG
TTTTATGCTATGATATGAATCTTATGAGCCATTATTTTTTAAAACTTCTCAAAATAAACC
CTTAGTCTCTTTTTTTGAAAATCACAAAATGACCCAACGCGTTCTATGATGCGTCCAAAC
ATGTCTGATATTCAAAAAAATTCAGACACCTTTTTGGGCATGTATGTGATGTGTTTGTGT
CCCTAATGTATTGACAAATCTATTGTACATGCTTCATAAATCATGAACATATAATATCCC
CCTACATAGATAATCAAGACAATAGCCACTAAAACGATGTGCTTTGAGCATGTAAAGCAT
TCGAATTGTCCCAAACAGCAAAATAATAACAACAATAGTGATAACCATCAACCTTACAGA
AGAGAAGATGTTAACCCAAAAGGATCGTCTTCAGGGCAAAAATATATGAAAGACAACATT
CATGGTCAGAAATTAGGAACCTGAAAGATTCAAGAATAGCAGCAATGGTAATAGACGTAC
TTGTCAGGGGAAATCTCATTTGGTGTCTTGGTTGGAGAATAGGCTCTTTTTGGTTCTTCA
TAATTAGGTTACGGAATTGGTGGATCCGGATGTGTTGGCCTTTGTAGATTTTGTGGAGGA
TTTGATTTCTTAGTTTTCTGGTCTGCTGTGGGCTGTAGTTTTTGTTTTCTTTGCATCTTC
TTGATGCTTTTTAATAATATCTAACTTTATTTATCAAAAAAAATGGGGTGCAAAGTGAGA
TGATTTAAATCAATTGAAGGAAAATTGGAAAGAATAACACAAGTCGAAG
>TeaL_13269
GTTTAGGTTTTATTTAGTTAAATGGAAGGTTGACCTAGAAATAAGGGGGGTCTTGTTATT
GGAAATGTTGTTACAAGAAACATTGCTCTCTTAAGCAAGTGGTTTTGGAGATTTCCACTC
GAAAGCGATTCGTTGTGGCACTCCATCATTAAAAGCAAGTATGATGTTCAGGCCAATGGT
ATAGATTCTGTTGTGGTTAATAGAGGCAAATGTCGATCACCATAGAAATCTATTTCTCGC
TTACTACCTATCGTGTCTTCATTCTTGTCTTTGAAAGTGGTAAATGGGTAAAGTATTCGA
TTTTGGGAGGATGGGTGGGTGGGGGAGTCCTCTTTCAATAGAGTCTTTCCACTCCTGTAT
CAATTGGTTCGAGTTCGGAATGTTTCAATTGTGTCAGTGGCGTGTTCTAACCTAGCACCA
ATTTCTTGAAACTTCAATTTCATCATGTATCTCAGTAATAGGGAGTCACTTGAGTTGGTT
TCTTTGTTGTCTTTGCCTGACCTCAAAGGAAAGATAGGAGGGTATGGAACATCAATTCGT
CAGAAGTCTTCTCATGTAAATCTATGTTTGACTGAATTATAGATGTACTTCTATTCTTTT
ATTTCCTTTCCACAAAAAAATTTGGTAAGCTGTTGTTCCTTATAAAGTGAAATTCTTCAT
GTGGCCCTTAGTTCATGGAAGTGTCATGACCATTGATATGCTCCAAAGGAGAAGGCCCAA
TCATGCTATTAGTCCTCAATGGTGTATAATGTGTAAGAAGGATGCAGAATCAGCGGACCA
CATATTTCTACACTGCCCGATGGCCTTTGCACTTTGGCAGCGACTCTTTGGTTTGTGTGA
TGTACAGTGGTTACTCCATGGGAGTGCATGCCCATATTGCTAGTTTTCTATGGAGGGTTT
GGAAAAAATAGGAAGGCCAAAACATTTTAGTCTTGCATTGTTTTTGCGATTTTAGGATCA
TTTGGTTGAAAAGAAATGATAGGATTTTTAACGAGAAGGAAGCAACAGAGGAAGCTTAGG
GTGAGACATTTGGCATCAGTTTGGGCTTGTGTGTCTCCCCCTTTCAAGGACATGCCCTTG
TTTTTGATCTCTAGGGATTGGGCTGCTGTTTGCCATACTTAGTGGTGGTCGTTATATGTC
GTAGTTTTGTTTCTTTGGTCTTTAGCTTTGTATTTTCTGACTTTGTAGGAGTACTTCTTG
TCCTCCCTTTGTTTTCATCTTTGTTTCAGTTATTTTGTTGCTGCTCAAAAAATAAATAAT
TGTTACATTACATTTTCCTGTCATGAAAACTTTGACAAGCAAACGAACTATGATTCAGTG
AATTCTTTTACATTTATTTGAACTTCTTCATTTATAAATGACCACACTGAAACCCTAAGA
GAAATATATATATATATATATATCATGCTGGTACTAATTTTCTGATATTCAGTGCATCTA
TTGATGGTGTTTGGGAAGTAAGTTTTTATGTAGATTTTAGTAGA
>TeaL_13270
ACAAAGGCAAAAACAAAAAAAAAATAAAAAAAGGTAAAATTAAATAAAATGGAGGGAAGA
AAAAGCCAAGAAAAGTAAAATAAACCCTAGCAGTAGATATGGAACCCCTTTAGACTTCTT
GCGCCCTACTTTTCCTTTCCCTCATAGTCTAATAAATTAATTTTGTCTAAATAATAACTT
CAAATATCTTCCCAAGTATTTGTTGTTGTTGGGTCTGATGATCTTGATGAGCTAGCTAGC
TAGCTAGCAACGAGAACCCTTTTTGCAATTGAGTGATCCAGAATTGGCCGTGAGCGAACC
CACGAGTGAGGATGGTCTGGCACCCAGGCTCGAAGCCTTGGCATAACTTGAAGAAGCCCC
AGCACCAGATGGTGTGAAAAATGCACCATTTAACATTAAGTCTCCTTCTGATCTCCAATT
CCAGTTCTTCCATTCACTCTGTGGTGCACTCTCATGTTTTGTCACCTCTTTGCTGAATCT
GGTATCAGGAGCAAGAAATCTGTTGCCTTGACTATTGATGGTTGGTGCAGCACTTCCTCC
AATGGCATACATTTCCCAATGGGTATAGTCATTGTTCACCACATGGAAGTATCCATGCCT
ACATCTTGGCATTCTTTGAACAAGACCTTCCCCAAAATGATTAAAAGCTATAGTGACTTG
CATGCCAGTGTCTTTGGTATATGAATCGCTGTGCCCCAGCAGCATGACCTTATCATGGTG
CGTCATATAATTATTCGAAATCGTGATCGCAGTGGACCCCATAATCGCATCAATCAAACC
ATCAACACAGTTCGACAACGAACAATGATCAACCCAAATATGGGACCCACCAAATATCGA
CACTCCATCACCGTCTGATATAGTTCTCCACCCGTAATGTCCTGGGGAGTCCCGCACCAT
AGCATTCCCTCCTTGCTTACAATCATGAATGTTAATCCCATGTATGATGATGTTCGATAC
GTACTGTATGGTAATGCATGGACCACCGGCGATGTGTACGCTCGCTCCTCGACCGTCGAT
TGTTTTGAAGGAATTCATGATCAGCTCTTCTTTTAATTGGATGACCATGTCACGTGCAAA
AATGATCCACAGTGGCTCCGATTGGATGACCCCGTACCGGAGGGTCCCGGGTTTTGGGGT
GACTGGATCATCGTTGCCGGAGTCTGTGACCACGTAGATTTTGCCATTACGGCCACCAAT
GGCGTTTTTGCCAAAGCCAATGGCGCAGTCTGCGAGACGCTGGCGATTTGACGCCCAATT
GGGGTCGCACCGCCAGC
>TeaL_13271
CAAAAACTCTAGTGGACAGGCATTCCCCAAATGAAACTAAATAATCTCTTGTGCGGAGAG
TCAATTCTTTTATCCTAGCTATTCCCTTCAATAGTTGCTCCAGTTCTTCCAAGTGTGCAG
AAATAACAGAAACATCAACTCCAAGCTCTTCTACTGTCCTTAGATGCAGTTCCTTAATAA
ATCTCAACTCATCAATTTTTGACACTCGCGAATTACCACAACTCACTGCCTTTTCTCCAG
CAAAACCCACTGCCTTTTATCCAGCAAGTAGAAGATTGGTAGTAGTTTTCCCCATAGCAG
AGAGAACAATGACAGGCCTCTCTTGAGGGAAGCTAAGAATGAGATCGGCAACCTCTCTCA
TCCTCTCAGCCGACGCCACAGAGGATCCTCCAAATTTCATCACACACGTCAATTCCTCAA
TTCCGCTTGATCCTGGGCTTTCGATCGCACCCGCCTTCACTACTCGTTTACAACAAACCC
TTAAAAATCGACAAGAAGCTGAGGAGGCCACCGCCACAGCCACCGGTTCTACGAATTTGG
AGATCGACGGCGGCCGAGTGGTGGCGGTGCACCATAAATTCGAATTGAAAGATTCATTGT
GCGCCGGAGTTGTGACGCCAAAAGGAGTTGGGAGAGAAGCTGACATTTTTGTTCTCTGTC
TATCTGTAACAAGCTTGAGCTGAATTGAAGCGTCGATGACGATGACGATGACGATGACGA
TGACGATTGATATGGAGACAATACAGTACTGTCTCTTTAACTATAGCAACCTTTACCTGA
ATTTTTAGATTCCAGTTCAGCCTTCAAAGAAACGATAACCCCACTACTGACATTTTTTAT
TTTCTTGGAAGAAAAATGATACACGGTTCACCCTCTCCTCCTTACCATCTCC
>TeaL_13272
AGAATTAATGACACCAATTGAGGTGAGCCATTTATGAATGGTTGCTTTTCATGTAACATC
TTCATGTCACTTTATTTGTGTTGTTCTCCTTCTGGTTGTGGAAAAATAGTTTATCAGAGT
TCTTGTTTTGCAAAGATCCTTTTTGCTGCACTTTTACATTTGCAGTTGTTTCAGCAAGTG
TGGTGATAAATTTCTTCTGTGTGGTCGTTATTTGCTTACTTTCGAGCTTGGACTGTTTCA
TCTTATTATTTTTTGTTTGTTTCAATATATTTTTATAAAGAAGTTGTTACTTAAAACAAA
TTTTGTTTCTGTTAAATATGTACTCATTGTTTCCATGCTAGGCCCTAATTACCATTGTGT
ACTTGTGTGAACTATGAAAAACTCATTTATATTTCATCTGAATAATCTTATTTGCAACAG
AAAAAGTGTTTCGTCATTTTCAATGTTACAACTTAAAATTAGAGTTGTAAATTCAGCTTG
ATGTTGTTTTGGCTGAAACTCTCTTTCTCTCTCTCTGCTAATCATTTTCTTTGGGATTTG
TTAATAGGACTTTCCGTTTGTTCAGTGCATTGGGAATTTCATATCCAATCAATAAAATTT
AGGCTATTGACGTGATATTTTCTTGAGATTTTTAGTTGTTATTCACACTTTTTACAGCTG
CATGCACTTCCATAATTCTTGCAATTCCCGGGGAGTCAATTTTCTTCAAAGTCCTACAAT
CATATAGTGGACTTTTTTTTACTTTGAAGTTCATTCTGGATTAATTTGTTCTCCCTATTT
GAGTTGGTTGACTTCTATAGCTTTCGAGGTGCTTACAGGTACCTGCTGTGCTACTCTATT
GAGAGGTAGGATGTGCTATGGGTCTTTGCTGCTTGTACTACCTACTAATAGCTTGAATGT
TAGTAAATTCTGTCATTTTAATTGCATCTTTGCTTGCCACAAATTTTTTTTCTTCTTTTT
TTGTGTGCATCTATGCTTCATTGCTTTCTTAGTAAACATGGTATTGCTTGTAACATTAGT
ATTCATTTTGTTACAGCTTACGTCGTCTTTGCATTCATAGAAATAAAATAACTTTGTTAA
CGTGTCCTATGTATTGCTAAATATATACCTGTTCATTCCAGTGTTGAATACAACAAACTA
TCCTGTCTTTCTTGAGAATTTTCAGTGAAACTATGGTTACACTCAAGTGTTTAGAGACAT
CAGTATAAATTTAAACATTGTAGAAGGGAAAAATTTACATGTCAAACACTGTCATCTTAT
ACAATTCTTGAATGCATAAGTTGAATCAAATGTTACTTGGAATTTATATGGTCTCTATAC
ATCCAATGGAATTGGAAGTGCTACATACTCTAAAACCCGACACATGAGGGGTAGGCTTAT
GTGGATCAATAAATTGATTGTATTGTGGTGTTATTTATTTGTTTTTTGTTTAATGTGTTG
GGGTATGTCTGGTGGCAGAGTGATTTTTTTTAATATTTATTTTAAAGATGGATGATTAAT
GAGACATATGTTGATGAAATGCACAAGTTTGTTATGTTGAAGTAATCTTTCGAAATATAG
AAATAAGTGTATGCAAGTTTAATGCTTCATGTGCCATTGCTGTTTCATTAAACTTCTGTC
GAAAAACTTGTCTTAAAATTTGTTAGATTGCATTTGATTTTAAATTCATTATTTTTACCT
CTATTCATAAAGAAAGAAACTGAGGGACACTAAACAGGAAATTGTTTGTCAGATATTTAG
AGTATTGGAATGGAATTCAGGATGTGCTTTTCAAAACGTAAATTGCTAGGCTATGATTGT
TTTCTATGAAGTCTGGTTGAATCTCATCAATAGATGGTTTCTAACTTCTACTATCCACTT
TTTATGTATGACGATTGCAAACTGACCTATTAATGAAGTTTTAAGTCTAATCTACACAGC
AATCCGATTAGGAAATAAGTCTCTACGTTAGCCATTTACTTCTAAACACTTAATGGACTT
CAAGGAAGAATGAAAAGCAATAGAGTCTATGTGTCCGAACCAGGATAAGCTCTAACAGAT
GAGATTTTTCCTATAGACTAGAAGACCAAAGGAAGCCCTATTTGAGTAAGGACTATGGAA
ACATCACCTTGGCTCACAGCATTGTCCAGTTTTGAATATTTCTTGTTTTGAATCTTGATG
CATCTCTTGGCCAGAACTCATCAACATTTGATTTCTATGGCACCTTCACATGCAGTCCCT
TTGTATAATTGATGATGATCAAGTGGTGAAGCTCCACTTTAGACCAATTAGATGAAAGGT
CAATTGTTATTACTGGTTCCATATGAGTTGATACTAGATAACTTGAGCTCATGTATCTCT
TAGATACTCTTTGTGGCCCTTCTTTTTGGCTATCTAATGCATTTGTCTAGGTAGCCTAGT
AGACCTCCTAGCATGAAGACAATCTGGTTTCTGAACCTGTCTTGGTCTAGCTCTGTCTGC
TTGATCACTAATTATTTGCTAGCAAAGTTTTATCTCATGGTAATCTAAACATATTCTATT
TAGATCTTATACTTTGAATGCACATATGAGGTATACAAGTCAGTTGGCTGGATTTTGGGT
GATGATGATTGTCATGGAATGTATCAACTATCAAGTCGTTCGACAGAACTGGTTCAATTA
TAACTATTATTAGGATGACTAAGAATGGGTTCATGGATGGTAGAAATATTGTCAGCTTTT
CTTGTTACCCTTTTCAATCTGTAATCAATAGCATTCATCTTTGTCTACGTCTTAATCAGT
AGATGCAGAATGTAATATGATTTTGAAGGATGAACTGGATGTCGCAATGTGATACATGGT
TTCTGTATTCTCATATCAAACCTTATTTTTAAAATATATATATATATATATATATAAAGT
ATTTGTGTGGCTAAATAGTCTGCTGGTGGGATTTTTTATTTTATTTTTTAAATTTTTTCA
TTTTATTTAGGTGATACATCTGGTGGCCCTTATTTGGTCGGATCCTATTTGATTTTGTAA
TTGAATGGTCTTCTCTTCTGTTCTCAGTTGAGTCCAGTTCTGTGCACCGTAATTGGTACT
AATTTTGTCGTGGTGGCTTTTAGTGAAGGTTTGAACCCAAAGACAAAGGGCTTGAGGCAA
GGTAGACTGTGCTGCATGCCACATGTTGTACTTATGTACCTTAATTCAGTTACATTCTTC
TATGCTTTGTTTGGCTCAAGAGTGAGCTGGAAGCTTTTGTTTGGCATGCATCCACTTTAC
ACTTCCTGTGATGTTAGAGACTTCAGAATTAGCTAAAATCCTTTTTATTTACTTACAAGC
TTGTTTGTAGACTAATTTTATCATTTATGTGAAGGCTTAATATCTTTTGCTTTGATTTTG
CTGGATAGTGGCCTATTGTTTGTATGTTTCCTGCCTAGGTTCTGATTTTTTTACCTTCAT
CACCTGCAGGTAGCTCTTTTTAAAATCTTGTTTCACAGAGAAACATTTTCCTTGTTCTAT
TTTCAGTTTCCACTTACTTGAATTAATGACACCAATTGAGAGGGCAGATGCATCCACTGA
TTGGAGGGAATATAGGAGTCCCGAGGGAAGAAAGTATTATTACAACAAGATTACCAAGCA
ATCGAAATGGAAAATCCCTGATGAACTCAAGTTGGCTCGTGAACAAATGAAAATGGCATC
TAGTAAAGAAACACAGGCAGGGAAGGATAATTCTCCTGTCCCTGCTGCTGCTGTTCACTC
TATGGTCAAATCACCACCCCCCAATGCAGTTACCTCATCTTCCTCAGATCATGGAGTAGT
GTCAAGCCCAATTCAAGTGGCAACTGTTTCTACTGTTGTGAATCCACAGCCTGTGTCAAC
TTCTGAGCAATTGCCCTTGCCTGTTGTACCTTCTACAGTAACAACAAATGTAATTGAAGT
CCAGACACCTGTGGAAACCATCACACCAATCACTGCTGTTTCAGGGGGTGCCGAATCGTT
CGCACAGGATGTTGTAAATACTGTTGATGGAGTTTCCCCAGGGGTTGCTGAGGAAGCTGA
GAAAGGCAAGGGAAGTGCTGGGAAAGTCAATGTTACTGCCTCAGGAGAGAAAACAGTTGT
TCAGGAGCCTTTGGTCTACGAAAATAAATTGGAGGCAAGAAATGCATTTAAAGCACTTCT
GGAATCTGCAAATGTTGGGTCTGATTGGACCTGGGATCAGGCTATGAGAGTAACAATTAA
TGACCAAAGGTATGGTGCACTGAGAACTCTTGGAGAGCGGAAGCAAGCTTTTTCTGAGTT
CTTGATACAAAGGAAAAAACAGGATGCTGAAGAGAGGCGTGCTAGACAGAAAAAGGCACA
GGAAGAGTTCAGGACAATGTTAGAAGAGTGTAAAGAGTTGACGTCAACCACGAGATGGAG
CAAAGCAATAGCTATAATCGAAGATGACGAACGTTTCAAAGCTGTAGAACGAGCTAAAGA
CCGAGAAGATGTTTTTGAAGACTATATAGTGGAACTCGAGAAAAAGG
>TeaL_13273
TTCTCTTAACTGCTTCTCATCCTGGTAAAGATTCACATTAGAAACTAAACTGTTCAATAT
CCCACGAACAAATGCATCGCCCGCACCAGTTGTGTCGACGGCTTTAACTTTAACACCAGG
AACTCTACCCTTAAATTGCTTAGTGTAGTATCTACAACCCTCGGACCCTTCAGTCACAAG
CAAAAGCTTAAGGTTGGGGTGAAAAAGCTCCTCCAAGACCACATTGTCATCATAAGGATC
ATCACCTCCAGTCAAGAATGATATTTCTTCCTCACTTATCTTTATAACATCTGCTTGATC
CCATATGCTCATTATTCCCTTCCGAGCAGCTTCCGCTGAGGGCCATAAAGGCAATCTCAA
ATTCGGATCATAAGAGAGGACACAACCAGACTCTTTCGCAATTTCTATTGCAGCCAGATG
AGTTGACCTGCATGGTTCTTCAATCAAACTAATCGAACCATAGTGGAAAATTCTTGCCTG
CTTGATAAGGTTTACATCAAGCTCTGATTCAGAAAGAAGCATGTCGGCACTAGGATTACG
GAAAAACATGAATTCACGCTCACCATCAGCCCTGAGAGTAACGAATGCTAGTGCAGTCCT
TGCATTTGGATCAAATCGCATGCCGGAATTGTCAACCTTGTTTTGCTTCAAAATATCAGC
CAACATGCACCCAAATTCATCCTCGCCTACCTAATAAAAATTGCAAAGATTTCAGAGCCA
TAATTGCATTTAAGCTAATATAACAGCAAAGGCATTATGCTTTGGCAACAACATACAGAA
AACGATGATAGATGTACAATACAAGTTTGTCAAGGCAACGTAATAAGCCAATGCATATGA
ACAGTGGTAAATTAAACTAGTTATGAGAAGGCCCGGCAATACATTATGGAAACAAAATAC
CAATTGGTTATAAGAGCTTCATAACATTTTCTGCCAAAAAAAATCTCTCTTAATCAACTA
CATGTGGATACCCTTTAATGTGTGAAGTACTTGCGCTGCGCATATACATGTTTGTTTGCA
TAAACCTACCTAATATGGCTAGCCATCAATTGGGAAAGCACTATAGATTCCTATTTTAAC
AAAGCGATTTTTTTATTTTGATTTTTGGGGATGACTAGCTACTTCCATTCTTATATTTTA
ATGTGTTTCTCTGTAACACGGATGCCATTTTAACCAGTATTAGAAATAACTTCATTTCAT
ACTTCAGTATCAAGTATGAAATGACCACTTCAATTATTCAATTACGGTCCCTTTCTTAAT
AATTCATATTTTTAAAATAAATTCTAGATATCAGAATTTGATGAAACTAACCCCCGGAAA
ACATGTACCATAATGGCTCCGAATGCAATTAGGGTGAAAGGAATTATTTTAGGATCATTA
GAGAACTTACTGAAATCACATAACTGGGATTATAAGTGAAACACAATAAAGGGAATAATA
GTAGCACATGGCATATTAGGAAGATGCAGATCATAATGCGATAAAATACACCTAGCCAAT
AAAACCTCAAATCTTGCAATACCAACAGCAACATTAGCAGGAGCACCGCCGGGAGCTTTT
TTGAAGGAAGGTGCTTCAGCCAGTGAAACTCCGCCTACTGTTGGCACAAAATCAATCAAC
ATTTCCCCGAAGCAAACAACAAGCGAACTTCTATCTGAAGTGGGTATTTCAGCCATTTGT
CTGATGAGAGAGAGAGAGAGAGAGAGAGAGAGAGCTAGATATCAACACGGAGTATCAAAG
TCGAAGAAGAGAAAAGAAGAAACCATGTGGTGGCATGAGCACAAGAAGAGGAGGACAGAA
ATCGTAGGAGGGAGAAAATCTTGGAGTGTGTATTGTTGA
>TeaL_13274
AAGAGCACAACAAGTTTGCAAAAAGAAGAGCTTCTCTTAACTGCTTCTCATCCTGGTAAA
GATTCACATTAGAAACTAAACTGTTCAATATCCCACGAACAAATGCATCGCCCGCACCAG
TTGTGTCGACGGCTTTAACTTTAACACCAGGAACTCTACCCTTAAATTGCTGAGCGAAAT
GTTGATTAATGGTTAATATCTTAATATCAATGGACTCATTAGTGAATTTTAATCATGTAG
AAAATCAATGGAAACCATCTGTTTGTATTTAGTTCAACTTGACAAACCACAAATCAGTTT
CTAATTATAAAATAATGTGAATCTGAATGTTTACCCAATTGCCATTTGATTTTAAAAAAA
TACCAAAAAGTTAAGGCTGAGTTTGTCACTGATTCCAGCGAGACCCTTGAGATCAATAAC
ATGAATACAAATACATACCTTAGTGTAGTATCTACAACCCTC
>TeaL_13275
TCGTATAAAATACGTTGAGATACGCCTGTTGGTTACACCATTGTCATTTTCTCTGGTTAA
AACCTTCCCCCTCTCCGTATAAAATACGGTTAGGTACGCCTGTTGGTTACACCATTGTTG
TTCTCCTTGGTTAAAACCTTCCCTTTCTCCGTGACACATTTGCATGTGATCTTGTGGCAC
ATTTAATGCAATGCATCCCCTGTTATATTTCATATCATTTGCACGAAGCTTGCCTCTTCA
TTGTTGTCATCTTCATATCTTTATCATCACTCCATGGCATGGTATTGCATTGCATAATCA
TGAATTTTCAAACAACTGGCTTCGCAAAGCGTGTAAGTCCAACCTTCAAACTGCATTTTG
AGCATGTCACTTCCATTCTGCCCCTGAACTACGCTGGTTTGATTCCTTGCAAAAGGATAC
GTAGGCAACCTTCGGGTTCAACCACTTGCATTGCATCTTGTTTGTTTGCCCAAGTCTTAC
GGCCTTGTCAAAAGGGTCGTCTTTGGGCTTTGACATTCACTCACGTCATGAAATGACTTT
GAGCTCTGTCAAAGAGGGGCAACTGTAGACACCCCATTTTGACCGGCCCTAAGACTCGGG
CGCTTTCTTTTGATTACCCGATGATGACAATTAGAATGTGTTTCTCACAAAATTCTCAGT
AAGAAAGATGGAATTTAAGTTTTAATCCCAACCTTCACCCATTTTTTTGGCCAAACTATT
TTA
>TeaL_13276
GTATGTATTTGGTGATATATAGGTCGGCCAATGGGATAAGGGAGTGTCTCATACACAAAA
AAAAATGCAAAAATACACCTTCTCTGCCTACTGATTTGAAGTGGTCAAATATTATTTGGG
GGACATATAACACAAGGTGATGCTTTGGTACAGTGGTTAAAGTTTAGGATGTGGAGTCTT
AGATTGGGAGTTCAAGCCCCTTCACCAGCATTCTTATTTCTTTTGTTGGGTAAAAATATG
TCAGCACCACATCATCAGCACGGATCAATCCAGTCATGCCACGTCAACAAAACTGCCACG
TTAGTGTCACAATCAACATTGACGGAATATTCTGCATATGGACAGAATATTCCCCGACTT
AACAGAATATTCACTGCCTTAACAAAATATTCGTCTCTCCAAAAGAGCACTTGGGGATTC
GTCTCTCTTTCCCTCGCATGAGACACGTTTGGATTTTGAGTTCCCTCTACTCGCGTGAGA
CACGTTTGAAGTGTGCAAGAACACGAACCTGAGTGGTTTTTTCTCGGGATGCATGAGACG
TATCCCCAAGTGGTCTTTATTTCAAGGCGTGCAAGAACGCGATCCCGAGCGATTTTTATC
TCAGCAAAACGTGATGACATGTCCTCGAGCAGGTTCATCTTGGGACACGCAAGTTTGTGT
CCCAGTTTGTTTCAAATATTAGCCATATCATGTAGAACGCATGTTTAAAGTTTGTCTTGT
TGCATTACATCATCTCATTAGCATCATGTAATCGGCTTCGCAAAGCGTGTAAGTCCAATT
TATATTTCGAGCATATCATTTGCATTTTGCCCCTGAATTAAACTGCTTTGATTCCTTGCA
AAGGGATGCGTAGGCAACCCTTGGATTCAGCCAATTGCATTGCATTTTGTTTGTTTACCC
AAAGTCTTACGGTCTTGTCAAAAGGATCATCTTTGGGCTTTGACATTCACTCACGTCAAG
AAATGACTCTGAGCTCTATCAAAGAGGGGAAACTATAGACATCCCATTTTGACCGACCCT
AAGACTTGGGCGCTTTCTTTTGATCACCTGATGATGAAAACAAAGTGTTTCTCATAAAAT
TTTTAGTAATAAAATAGAATTTGAACTTTATTTCCAACCCTAAACCTGTTTTGGCCAAGT
GTTTTGATTAGGAACAAATGGTCCCATCTAAAAAACAGTCACAAATTATCTTTCCAGGAT
AATATTTCGTTAGAGAGACAAATATTCTATTAAGGGAATACTCTGTTAAGTCAGGGAATA
TTTCGTCCATATGCAGAATATTCTGTCAATGCTGACTGTGACACTGACGTAGCTGGTCAT
GATGACGCTGACATGTCTTTACCCAAAAAAAGAAACAAGGGGCTTGAACCCCCAACCTAA
GACTCCACATCCTAAACCTTAACTACTACGCCAAAGCATCACCTTGTGTTATATTTTCCC
CAACTAATATTTGACCACTTCAAACCAGCAGGCAGAGAAGGTGTATTTTTTCATTTTTTT
TTTTTTGTGTATGGGACACTCCCCTACCTCATTGGCCAACCCATATATCACCAAATACGT
ACCTAATCATCCCTCATTGTCAAAAAGAAATTTGTTTGCATCCATAAAAGAGAAATCCAA
TCTAACCACCTTGAAAACTTTGTCCTCCTATCACATTCTTGTCTCCCACCTTCTCTTTGA
CCTCAACTCTTCCTCATTGTCTATATACATAATCAGGTTGTATAGAGAAAAGAAAGAACC
ACGAAATATAATAGAAAAGAGTGAGAACAAGAGAGAAAAAAGAGAGAGAGTTCAAGTTTT
GAGCTAAAAACACTTCCATCTTCCGTATACACCTTCTATGGCTTATACACATGGAAATTC
CACCTTTTATACATCCAAAACAACTCCAAAAATTTTGAAATAGCTGAATTTCAGTAGTGA
TTGATCAAAGGAAAGAGTGAGTGTTATTGAAAGTAAGGAAAAATAAGAGAATTAGCCACT
TTTTCACCACATACCATCAAACATTCCTAGAGCTCCATTCTAGTTTCGAATTGAGGATTG
AGAACACGCTTCCTAAGCTTAAGGGTGATCAAAAAGGAAGTTTGTGAATCAAGAAGTTCA
TCTCTCCTTGGAATGTGAATTTCGCACTCTTGTCCTAATTTCGTGTTATAATCTATTGTA
ATCTAACTGGAAGTGATGAGTTGAATTGCTTCCATATCCTTTGTTTGTTCTATCTTTGGT
TTTTTTAAACAAAACAAAGTTTTCGCCTAGCCTAGTTGGCCGGCGGACTAATTTGCTTGG
ATGTCCATCTCAGCTCTTTGGCTGGCCAGCCCCTTTTCCCTAGCCCACCGTGGCCACGAC
CTTGAGACAAAACCGAACAGTCTTTCCAATGGCAAACCGAACATGTTTACGGTGATCTCC
AAGGCATATGAAGACTTTGTTTTCTTTCTATATTTTTTTTTATTATTTTAATTTGAGAGT
TGTGAGGATTTTTATATTTTTTTGTAATATTTATTTTCTCATCTCCTCCTTTTATTTGGA
TTTGTAATATTTAAAAGTGTTGTAATAATTCCCCACCCCTGCTTCTTTCTATCCCGTTCT
TTTATTTGCTTTCCATATCTTTAAATATGTAGTATATTTTTCTTGTCTTCATATCCATGC
TTTGCATCCATGTTTCATGCCATAAAACTCGCCTAAATTTGCATCTATAGATTTTAATCA
ACTCTTATATGATTATGTGCACTACCTCATATTCTTGAGATGATTCACATGTCATACAGT
AGAAGC
>TeaL_13277
TGAGCCATGATCTGACCACCTTTCAATCCACCCCATTTGGTGTCACTCTGAGATATAGGA
TCATTTAAACAAGTTGGTAAAAAATATACGTTCACGATTAACAAGCATGCAAATAAATGC
TCCGTGTGCGTGTTTGTGTGTGTGTGTGTGTGTGAGAGAGTAGAGTAAAAGAAACAAATT
TTAAAATATTAGAGAATTTTGAAAGGATTCATATAATTTTTATCCTTTTGAAGAACAAAT
TAGACAGTGAAGAGGGTGCCATTTAAAGTATAGCAGGGAAGCAGTGACCCCACATCCGGA
CTACTAGTACAGGTAAATAATCAAATGTTCTAATTTAGGATTTGCATCCAATCAACAATT
CATTACACACAACACAACTCTGGTTTACCTCAGATAGAAGTAATTTTTCATTCATTAAAG
CCAAAATGTTTAGGCAACAAACATCAACTAACTAGCACATCACACAATTAACAGAGCACC
ACTGTATCAGGTTACCCACTAAAACAGCCAATCCATTTGATAAACACTTTGAAGATCCAT
AATCATGCAAAGATTATGTGCATTGTCTAAATCAATATGAAAGTAAAATTTTAGTGGCCT
CATCATAGTAAGAAGATAGAAGGAACTGAGATCCAACTCTAGTTCAATCAACTGAGGCCT
ATTTTGGCAAAACCACATTTTAACCCAAAAATGTGCGTCTTCTATTGACTATTTTGAAGG
TCTTTTCGTAAAAAGTCAAAAAATACTAAAAAATAAATTTCCAAAACAACCTTGAAACAT
ACTCACATTTCCAAAACCCAACATGCAACTTTAGCAACCCCTTATATCCCAACCAAATCA
ATCTCAAAAGCATTTAATATACCTTCCAGCATACCCTAACCTTTACTCTGATCTTGGACG
CAACAGCAACAACAATAGCTCCAGCTCAAGCACCAGCACCAGCACCAGCACCAGCACTCC
CTCCCTCTTATAACGAACAATGAGGCCACACTGGTCCCCAAAGACGAGGATGCTCTCATC
ATGATGTTCATTTCAATGGCATACATGATTTTTCTGTTTGACGATTGAAAGGACCCTTTA
GTTATCCACAAACGAATCAGTTATAATCTTACTGAAACACTACAAATTAGGTGATAACCT
CTCTGAAAAAATGGCTAGTGACCTTAACTAATCTTCATTACTGGCATAAAAAATTGTCCT
TGAAAAACTAAATATACAGTTGTCCATAAGAATTAGAGTTAAAAGTTCATTTTGTGTTAC
AACATCTAGCCAAACTCCTTGAGACCTCGTTACAATTTCATATCCAGGATTCAGTGGCCT
TGGATTCTCTTTCTCCAGATTTCATTCTCATGCCCATGGCACACAGACAAATATGACCTT
TATCATAACTCCTAAATGGTGTAATCAGCTTGTCTGCATCACACAACCTTTTCATTTGGT
GTACTACTACAATCAAAGTTTCCCTTGTGGCGAATAAGATTTCAAGTTATTACATATTTA
GTTGTTACCATTCCTCATTGCATCCAAGATAAGAAAGTCTATCTTTCCATATAGACTAAT
CATAGGCAGACTTACACTACCCATCTTCATGGTTCCATGTTCACTAAAGGTTTTTGCTTT
TAGAACTTTTGAAGTGACCATATTTACATCTTAGCTCAAATGCAATCCACTTCGTTATCA
CCATAAACTAATTGAGCAAGCATATCCTTCCTTACCTAATCCGTCAGTTCCAACCACAGG
AAGGATCACAGCTTTGTCTCAAAACAATTTCGTTGGGAAATTTTTAGTATTTTCATCTCA
CATCACATTTAACAAAAATAACATTTTATTCCTCTCTGCGTAAATATTTTGCTTTGTTGA
AGGGTAGTACTTACCAGCTATAATTTCCTCACATTCCAGTTCACCCTTTTGGTAACTTCT
TCAGTTTCATTAGTTTCCTAAATGTGAACAAATTTTTACCTCTGATAAAGTTCTCCACAA
AAATAATACGACAGTAAACCACCCATAACCTGCAGCATCTCTTCAGCCCTTTGAGAACAA
AAATCAAACTTTCAACAATGAAATGTCAAATTATACCAGTCAATAAAGTGTTTGTAAATT
GCAACTACGGAACTACCACTCCAAGCAAGTTTTGAGTCCAACTCCTTCACTTACAAAGAA
AACCAAAATAATTTCCATCATGAGGGAAAAACTGAAATAAGTAGGCATTGGCTTACTAAT
TCAGTCTAAGCGCTAAACTTGCTAAACAAGATTAATCAACTCTAAAACTACCATTCAGAA
TCCTCTTTTTCTTTTTCTTTTTCCTTTTCCTTTTTTACGTTTTTTTGGTCGTTCAGCAAT
AAAAAGGATTCTATCCAGAATCCACTTTATTAGAAAAAGCTCAAAAGGCTTGAATTAGGA
TATAAGACACACCATAGAAGTTTCGTAAAACTACACTATGAGACTAACAAACCATAAGCC
TAAATTTGTCTTCCAACTTGGAAAATTATTAAGAC
>TeaL_13278
CTCTCTCTCTCTCTCTGTCACTCTATATGCTCTGTAAAAATACTCGGTCCATTCGCTTTC
TATGCAAATCCTCTCTCTCTTGCTCTCTCTCTGTATATATATATATCGGTGACAACCATC
TTCTATCGTTTTGGAGAAAGAGGCTAACCGTGAAGTTCATGTGAAAGTGTATTCAGAGAG
AGAGAGAGAGTGAGAGAGAGAGATCTGATCTGAGATTTAATGATTGAAACGGGTGGCTTG
CCTCTGATTCAGGTGAACCGAGTGTTCTGTGATCTCTTTTTGCCTCTGTTTCACGTTTTC
TCTCTCGCTTTTCGACCTTTTTCACTTGTTTATCACGTTTTAAATACCCACCATTTCATT
GCCATTTTGTGAAAAAACAAATTGATCTTCTTCTTAGGTCTACAAAAACCAAAAACCAAA
AAAAAAAAACCAAATTACAGAGCTGTGATTGGTTCAGGGGTCTCTATTGTATCCTGTGAT
TTCTGCTTATTCCATCACAAGTTCCGGTGTACTAGTTGGTGATTCTGCTTTCTGTGAAGT
AGGCTTTAATTTAAAAGCTTCAACTTGTTGGTGTATATGTACTTTATTATGCTGTTACTT
GGGGACTTTGTTTTTGAGCCACAAATGATTTGGCTTAAAGGGTTTGCACTTGCGGGGTTT
TGGGGGAATCGACATTGGACTTGAGGTTGTTGTTTTCGCATGTGAAAATGCTTGCCTTGT
TGATGGGTTTGTAGTGGGGGAATCTAAATAGCTCAATTTTGGTTTTGAGACACTTTTTTT
TGTGGGGTATGATTGGTGGGTTTTGATGGGCTTTGTTGTAATTGAAAAATATTTAAGAGA
GAGAGAGAATTATAACTAAGGAAAATGCTATATTTCCTGGTATCTTTCCTTAATCTGCGA
AAATTTCTGCTATTGGATCGATTTGTGTTGTGATCATGACCAGGGCTGTTCGTGACCGGA
TTCTAAAAGATGCGAATGGTGATATTGGTGATCATCTACGCAATCATATCCATTTGACAA
ATTGTATTCATTTGAAGAACCATATGCATAAGCATAGTCCTATGTTGGCCGATAAATCCA
TCATGAGGGACCTAGTTGCCCTTCAGAGGTCGCGATCTCTCAAGGATCCTTCTGCAAGTC
CGCCCTCTTGGGCCTCTCCTTCTGGTGTTGATCTTCTTTCTAGAAGACCAGAAAAGGATG
GCATGATGGTTAATGGAAGGCGGTCTGTGGACATTGAACACCATAGGGATGGTAGAGGAG
GGGTGTCTGGAAGTTCACCGCTCTTAGCTAGTTCACGGAGAGCAGAAGGTGTTACTGGTG
AGTCAAGTGCTCGAATTGATGGGGCAACTATACCGAGTGATCTTAGTAGCAAGAGTGGAG
TTCGGGAACGCAGAAGAAATAGGAGAATTGAATTGAGTCAAAGGGATTTGGGAATTGACC
TGAAGAGTGACCACGACGAGCCTCCACAAGATGGTAATGGTTTAACTCATGATGTTGTTT
TGGGCAATACTGAATTGAAGGATATGAAAATGAAACAAAAGGGTGTGCATAGAGAAGATG
CTCTCCTCAACACCATCTCTGACCAATTGAATGAGGTTCACATGGATTGTGATGATGTTC
TTCATGGTAAGCTCAGCCAAAATAGGCAAACTGGCGAGGAAGCAGAAACTAGCGTTCGTG
GCTACTGTACTGGACTGAATAGGGTAAAGAGGAGAAAGTTTCGAGGCACGAGAAGAACTC
AAACTGTTAAAACTTCAAGAGATTATGGGGCTCAAAATGAAATGTCTGTGGCCTCTAATT
CATTAGCTCAAAGTTCAGCTCACCAAAAGTACATGGAGGATGGAGAAGAAGAGTATGACG
AGCAGAATGTCACAAGGGCTCCAAGAAATGGGTGTGGCATTCCTTGGAACTGGTCAAGAA
TTCATCACAGGGGGAAATCGTTTCTTGACATTGCTGGAAGGAGTTTGTCTTGTGGTTTGT
CTGAATCAAAATTGAAGAAAGGTGGTTCATTTCCTCGGGGAAGAGATGTTTCTGATATGC
CTGTGATGTCTGACCACTCAAGCTCATCGACTAAATCTGATGCAGAAGCAATGCCTCTAC
TAGTGGAGGCATCTGGATCTCAGGAAAGTGCTGAGAATGCTGCTTGGGTGCATGACTATT
CCGGGGAATTGGGTATTTTTGCTGATAATCTATTAAAGCGTGAAATTGATTCTGACCTTG
CTTCAGAAGCTAGATCCGGTGATCAGCAGATTCAACCCAAATTTAGAAGACAACACACTA
GTAGGCACCAGAACCTGACTCAGAAATACATGCCAAGAACTTTCAGAGATCTAGTGGGGC
AGAATTTGGTAGTGCAAGCTCTTTCAAATGCTGTTGTTAGAAGGAAAGTTGGTTTGTTAT
ATGTGTTTTATGGAGCTCATGGCACAGGAAAAACCTCTTGTGCACGCATATTTGCCAGAG
CTTTAAATTGCCAGTCTCTGGATCAGCCTAAGCCTTGTGGATACTGCAATGCTTGCATTG
CATATGACATGGGTAAGAGCCGAAATATAAGGGAAGTAGGTCCAGTAAGTAATTTTGACT
TTGATAACATTATGGAGCTACTTGACAATATGATCATTTCCCACCTTCCATCGCAATACA
GAGTCTTTATTTTTGACGATTGTGATACACTGTCTCCTGATTGCTGGAGTGCTATATTAA
AGGTCATTGATCGAGAACCTAGGCGTGTGGCTTTTGTCCTTGTCAGTTCGAGTCTTGATG
TTTTGCCTCATGTAATCATATCCAGGTGCCAGAAATTCTTTTTCCCAAAGTTGAAAGATG
CAGATATTGTCTATGCTTTGCAGTGGATTGCAACTAAAGAAGATCTAGAAATTGATAAGG
ATGCGCTAAAACTCATTGCATCCAGGTCAGAGGGATCGCTGAGGGATGCTGAGATGACTC
TTGAGCAATTGAGTTTGCTTGGGCAGACGATCTCCATTCCTCTGGTTCAAGAACTGGTTG
GACTTATCTCTGATGAGAAGTTGGTAGATCTACTTGATCTGGCATTATCTGCAGACACAG
TTAACACAGTGAAGAATTTGAGAGAGATCATGGAATCTGGTGTTGAGCCATTAGCTTTAA
TGTCACAACTTGCTACTGTAATAACTGATATTCTGGCTGGTAGCTATGATTTGACAAAAG
AAAGGCCTAGAAGGAAGTTCTTTCGAAGACAATCTTTATCGAAAGAAGATATGGAAAAAC
TACGTCAAGCTCTGAAAACATTATCTGAAGCAGAAAAACAGCTGAGAATGTCAAATGACA
GATTAACATGGCTAACGGCTGCAATGCTGCAACTTGCTCCTGATCAGCAGTATATGTTGC
CCAGTTCCTCTGCAGACACTAGTTTTAATCATAGTCCCTCAGTCCAAAGAAACAGTGGCA
GAAGAGAGAGACCCAGGAAGAGTAATGTTGAGCATTCTGAGATGCTTAATACTGAGAGAG
GATTTCCCTTGCATGATACCAAAATAGAAAACCTTCAAGCTGGAAGTTCTAGTGATGCTT
ATCATAACGCTAAAATGAAAGGTAATACAGATAGAAGAAAACATGCTGCAGCTGTGATGG
TTCCTCAACAGACATTCACACTCTCTGCTGATATGAATAGAACAAATAGCAGGCTGCTCT
CAGCTAGAGTCAATAAGGAAATTGAAGACATTTGGTTGGAGGTGCTTGAAAAGATTCAAA
TAAAAGGCATAAAAGATTTTCTGTACCAAGAAGGAAAGCTGATTTTAGTCAGATTTGGTG
CAGCCCCAATTGTTCAGTTGATGTTTAGTTCACACCTGACAAAATCCAAGGCGGAGAAGT
ATAAGGCACACATATTACTAGCATTTGAGTCTGTTCTTGGGTCCCCTGTGACAATTGAAA
TTAGATGTGAATTTAGGAAAGATGCAAGGGCTGGGGTTAATACGCCACTCGTCTTACCTG
GTTCTCAGGATGGTTCATCTCTGATGCGTACAAATGCAGAGCTTACCAGTGGTAACAGGA
TGACTATGCTCGGATATGGTGATACCAGCAAAAGGGTTCCTAAAGAAAGAGCTGGTGTAA
GTCAAGCCCCTGACTCTCTTGGACAGGGAAGGAGTGAAATTGTTGAAATAAATTCTCCAG
GAGGGCAGAAAAATAATGAGCATAAAGATA
>TeaL_13279
CCACAGGAAACACCTCCGAAATCGCCTCCAAAACGAACCTCGCCGGATCGACACAGTCAG
CTAGGGCAACCGACATTTGAGCCCTCATTGAGTCCAATTCCTTCTTCCTAGCCGTCGACG
ACCAAAGCCCAAGACACCCAACTCTCACATCCACACCACACCCCTATCCAGATCTCTTCT
CACTCTTCCCTATCCCAACAAAACCAAACCAAACCACCGAATTAATCTCTCTCTCTCTCT
CTCTCTCTCTCCGTGTACTTTTTCACTGTCTATACAACCCAGAAATGTCGGAAGCAAAAG
ACCCAGCGATTAAGCTCTTCGGAAAGACGATTCCCTTGCCGGATATTCCGCCTCCGCCCT
CCGCCGGACCTCCTCCTCTTCTGTCTGATTCTGAAAGTCTCAATCTTGATCGTTCTTCTT
CGCCGGAGGATGACAAGTCGAGCAGAGTCGGAGAAGATCATTACCCTGATAATAAGGCCC
CATCTGGTGGAAGCCTGAGTGATACTAAACAGGTGGATGGAGCCCGGCCTTTTCCTCCGG
AGG
>TeaL_13280
AATGAGCCACGCTTTACCTGTAGAGAAACGAATCTTAATTTCATACTTTACCGTGCGCAA
ACTGGAATGGAGAGATACCTCTGTCAAGGCGCCACGCTTTATCGGCTTAACCGGAGAGAA
ACGAACCTCGAACCACATTATAACATGCTAGATCACATAACTACCACACAAGTGTATTAC
ATACACATAATTTATTCAACAACAATAATGTCATCCTCCATCGATGACCAAGGACAAAAC
CTTTAACATTTAAATACAAGACTCTTACAACTCAATTTCACAACTAATTTCACCATTTCA
AATCAACCATTTTCTATTTCATTATACCAAAAGAATTACCAACATAGTTTTTTTATTAAG
CCCAACCCGTTGTTCCAAAACCCCAACACCTTTGTCAAAACTTCTATTCCTTTAATAAAA
CCCTCTTTTAAGATATACAACTTCAACATAACTCAACACAACACAAGCAAAGTAATTACT
AGACCCAGTTAATCCCTTTTAACAACCAAAGCATTAATTCAATCCCCTAAAGCATTGTTA
AATCTCATAAGCATTTATTCAATCTCATAACACATAACCCAATTATTACCCAACTTTGCC
CCTTTCTGTTTATTAATTCTTAAAAATAAATTAGGGCTTTTCACCACAATCAACATAGAC
GTGACTAACTACCTCCCAACATACCAAATCAACCAACAATCACAAAATTCCAATTCCCAA
AAACTCACACCAAATGCCTTTCATGCTTTTGGAAAATCTCTTAACAAACATATTTTTAAA
TGCACTAAAAACTATCACATGTTTATCTATAAAGAGGTATTGAAGAGGAGCAAAAGAATC
CCTACCTCTTGAAGCAAAGATGAGACAACCCAAAAATCACCAGCAACAAAACAACGATCC
ACTCGGATTAAATGGAAGCTCTCGCCGAGCTCTACGTTTTGGTATATGGATCTAGAGGTC
AAAGATGTTTAGAAATAGATGAAATCAAGATTAAAGAGCTTTAAAACTCAAAAATGGCGG
AAAGGGAGAGAAGAGAGACTGAAAAGTGAAAAGATTTGACCCAAAAAGTGACTTTTAAAG
ATGTGATTTTGGACAGACCGCTTGAGCGGTCAAAAGTGCATTTGAGCGGTGAATCAAGGC
TTCCAGTATCTCAGATAATTTTGAAAAACAGAACTGGAAGGGTTTATGGACCACTCGAGT
GGTAAAATTTGCGCTCGAGTGAACTATGAACGCAACACAGATTTGCAAACTTCTAATGGG
TATAACTCTTTCTTCTAGGCTCCTTTTAGGGTTGTCCTTGTGTCCAAATTGAAGCCCCGG
AAGTAAGATTTCCATTGGTTCTAACCTCACATCAAGATTCAAAGTGTGGAGAGAGAAAAT
GATAAAAGAGTGAAGACTACTCAATAACAACAATTCGAGTTTGGAGTTTTTGATCCAATC
TCGCCCAACTACTATGGTAACACCTCAACCAAGGCTCAAATATCGACTAAGAAGGTTCTC
AATAATGATAATCAAAGAGTCAAATATAATTCAATTATACCAAGAAGTACGAAGTGCTAC
ATTAAGTACCTCGTCGTACGTGCATCTCATCACCAATTTTACAATGCTTGGAAGTGACAA
TTGTTGTCTGTTACATTTGGAGAAGCTTCAATTTCTTCGTTATGTTCTCTTGGAAATGTT
TTATTCATTACAGCCTTTTGCTAAGAATCACCTGCACCATGGTGTAGAAGCCTTTCCACT
ACTTGACTCGTGGTAGGTTTGCATCTTCTCTTCCTCTACACACTTGTTTCTTAGAGCTTG
CATCAAAACCTGCCGGTGTCTGGTAAGCAGATAGGAAGAAGGCACTTTGATTCTTCTGCA
TGAACTTGAGAAAGTCAAGTAATTTCTGCTGCAAGCGGACCAACGTCTCCTCTTCAATGT
TTACATATGCCAACAACTCAGGCAACTTAACGAAGAGACGGAGTAGATGTTCAGCACCAT
ATATACTTGACGGAGAGACATCATCTGCAACTGCTTCATGATACTGTTGCCGCTCCTTTT
TGTATAGAAGCATAACTGGCATCGCTTTGTTGAAGTAACAACGCAACCCGTTAAGAATTT
CTTGAACTGAATCAGCTATCGTGTCATCCTTCTTCAACCTGTAAGCAAGATACTTGCTCA
ATATCTCATCAACATTGGGACTACGCGGAAGTTTTACAAGCTTGCCCAGATGAGTAATAA
ACTCACAATCATCAACTAATTGCTTCTTTAATGTTGATGGAATATGGATGTTGACTAGCT
TTTCCGGTGGCACACTGCCTTTCTCCTTAGTAACAGAGTCATTCTTCCGCTTCTTCCCTC
TTGCCACAGTAGAATTTCTTGGTTTAATCTGTGATGCGCGCCCGCTCTTTGTGATCTTCT
CTGTGTTCCGTTTCTCATTGAGCTCCTGTTGTTTCTGGACATTATCTTCAGTAAATTTCA
TCAGACGATCCATGCCTACCCATTCATCCCAA
>TeaL_13281
AGGCACTTCTGGTTTTCCCACCATTCTCTTTCATTCCTAAATCCCCCTTTTCCCACTTTC
CCTCACTTTCTCGCTTCCACATCTCCGCCGCTGACCGCCGCCCATCCACCGATTTGACCC
ACAGAGAGAGAAGAGAGAGCGAGAGGGGCAGCGGAGAGAGACACCATGAGGCCACCAAAG
AGGCCGATCCACACCGTGTCGTTATGGGTACGGAAACAGCCGCCGAAGGTGAAGGCTTTC
CTCGCGGTGGTGACGGGCATGGCGGCGCTGGTGTTGCTCCGATTCATTGTGCACGATCAC
GATAACCTCTTTGTTGCCGCCGAAGCTGTTCACTCCGCTGGAATCTGTGTCCTCATCTAT
AAGCTCAACTCTCACTTAAATCGCAGGAACTTACGGCTATATTTTTAGCTGTTAGACTGT
ACTGCAGCTTTGTCATGGAATATGATATACACACTTTGCTTGATTTATCGACATTGGCTA
CAACCCTCTGGGTTATTTATATGATCCGTTTTAATTTAAAGTCAAGCTACATGGAGGACA
AAGACAATTTTGCACTGTACTATGTGGCGGTGCCATGTGCTGTGTTGGCTTTGTTAATTC
GGGCATTCTGTGTATATCTGGAAGCTGTTTCTGTGTTACCCCAATTGCGTGTCATGCAAA
ACACAAAGATTGTTGAACCATTCACGGCTCATTATGTATTCGCATTGGGCATTGCAAGGT
TCCTGAGCTGTGCACATTGGGTTCTACAGGTTTTGGACAGTCGTGGCCATCTGCTGACAG
CTCTGGTTATGGATTATGGCCTTCAATGGTTCTTATCTCGGAAAGTTTGTACATTGATCA
ACTTTTGACTGTTGGGTAGTGCCGATAAACATCATCCCGTTCAACTTGAAATTTGGCCTG
CGCTAGACCATCCAAAAACTACTGTAATGATTATAAACTAGCATCAGTTTGCAATATTTA
TGGTCTATAGTAGTTGGGATTCATCCATCTTTTAATATTCCATCTATATTTTCTTTTTTG
TCCTATGTTCTTTCTTCTCTTCCTTGCCTTTCTTACATAATTTCTGACATGAAAACGCTT
GATATCTTGCTTGCTGG
>TeaL_13282
TCACATATCAAAGAAAGAAAAGAATAAGAAGAAGAAGAAGTAGATATGACAAATTATACC
TTGAAAAGGTATATTCTGTCTCCACCCTTTTTTTAAAATTTTTTTTTATGGTGGCAATAC
ATGTAGGCTTTTCTATTTCTTTTTCTTTTTCTTCATGTTAATGTTTACAAGCTTATATGC
TAGAATGCATAGAGAGAAAGGTCTGGTGTGATCCAGACACATTTAGGGTTCAAAGATATG
TTTATTTGCAGAAAAAATTCTTATTATTATGCTACAAATCCTTAGAGTGTGAGCGCCCAA
AAATTCCTGAAAACTTTTGGTTGTAAATGCAAGCCAAGTAGCAGACTTTTGCAATTCTCT
GTAGCATGGGAATTTTCAATATTTTCATGAAATTTCATTTAGTTCATCCATTTCTGACTA
ATAGTAAAGTAAATCTCTTAATTCTAGTTTCTGGCATATCGAACATGGGGCCTCCCTGGG
TGTTGGTCTCGTGGTGTGTCTGTTCATCCTTCAATATTATTAGCAATACTCAGAAAGTAG
CTTCAATCAATTCAATAAAGTGTGAGATCAAATTGATATGGTCTTCGTAGGTAATTATAT
CTGCCCATATCAAGTTGATTCTATCTGTATCCAGTTGAATGGCCATTTATTTACACACTC
CACTACATAATAATGTGGAAATAACAGGGAATGTTCATGCCGGTAAAGCTAAGGCCTCAA
ACCTAACTCTTATTGTAGCGTTATGATTTCTCTACTAGAAAAAATCTAGGTTAGGCCTTC
AGATAAGAAAATTATGTACTCTGGCGAACAACCAATGTCTTTATGCCCATCAAAAGGACC
TCAAGATGCTATCCAAAAGAAATGAGATGAAAAAATTCGAAATAACATATCTACAAAAAA
GGGTACCATGTGGAAATACATTAGTTTCTTATCATGCAAAGGAATTATTTATTGGCAACC
TACACAACTTATAACAATGCTTGTGTTGTATATCACTAGGTTGATCGGGATTTATATATA
CATTGATAAGAAAGGAAGATCAGGATCTTTACAAAAGTATTATGAAGTTTTTGTCTCAAG
TCATATTTAGCCTAAGCAATCTATCTTTTTTATCTTGTGTATTTTACTTCTTTGACATCT
TAATGATTTCCCCTTTGTTTTGCAAAAAGCTGCTCAATAGAACTAAAGTCTCATCTTGGG
TGTTGGCTGAAATGACAGTAGTCACAATGAACCTTGAATATTTTTGATGATCTCTATATA
TTTATAAACTTGAAGGGTAACAAAAGTAGGATCAAAATGTAGTTTTAACGACTTACGGGG
GACTAGGAAGAAATTAATGAATAATGACAATGTCAGAAACCATATAGAATGCTTGGAAAA
AATTATAATTAAAATTAAACTGTTATTTAGAACCTTAAGGAATGGTTTGGCCCAACAGTA
AAGACGTGCCATTACCGTCTTACTCCAGACCCCACTTTAGCGGAAGCCTCGTGTATTGGA
TAACCTTTTTATTTATTTATTAATGCTGGTGGATTCAAGTTAGCTGTGTGTTTCACAACT
TCCGATCCTTAGTCTGTCATTGGTCCCCATCATCATCATCATCATCATCATCATCATCAT
TCCCATCAGGTAGCATATCTAATCCATGTAAATGTGGTCTAGACTTTCCTTCAGTCTGGA
TTTTCTCACTTCTGTAGAATTCACAAAGTTACCAATGAGTTGGCTGCAATTTTTTTTGGT
GATTTCTTTACAGAACAACAGGTTTGCACGTGACATGGTTTGAGCATTAAAGTTGTTATG
GTGTCATTTTGAGTCACAAATTATTGTTCTTAACATCTTGTGTATATCAAGGTATATATA
TATCTAATATAAGAACATGGACACATTGGAGGCACTCTCGAGATGCTCTTGCTTCTGATT
TCACTCTACCCCACTAAATATTTTTGTTTCCACCCATTGCAGTGTACTAAGCAAATTGGG
CAAGGTGCAGTACCAAGTGAAAAATTATACCTTGAAAAGTGGAGAGAAGGCAACAGCTGA
GAGTGTTGCAGATGCCATTTCTGAGAATCGAGCCGAGTTGTTGCACCTTCCTTCCACCAT
GGATCTTCATGTGCCACTGCCATCCAAAGACTGCCCAAGTTGTGATGGATCGGGTGTTAT
GAAATGTACTGAATGCAAAGATAAATTACAAATAAGGATTTCAGCGGATGATATTATGGA
ACCTCCATGGCAAGCCTATAATGTCCTTAGAAAGATGGAGTATCCATATGAGCATATTGT
TCACAGCATGAGAGACCCCAGCATTGCTGCATTTTGGTTGATTACTATGCCTGAGATTGT
TGGAGGATTTAACTATGATGATGAAGTCAAGCAGAAAATTTGGTGGCAATACAAGGAATC
TATGCGGTATGATCAACTTCGGGATGTGGTAGCCAAGCGAAAACCTGGATGGGAATACTT
ACAAGAGGCCCTGATCTCCATAGATCCTGTTCGTGCTAGGGATGATCCAGTTGTTGTGAA
AAACATCCCTTACTTCAAAGCCAAGAAGGCACTGGAGGCAGAAGTACTGAAGCTTGATCC
TCCTGCTCGACCAGAAAATTGGGGAGAGATGAACCTTCCATTGAATGCATCAGCTTGGAG
TAAGGAGGACCTCAAAGATCCAAAAAAATTATATGAGATGACAGTTCTTCTTAATGCCCA
AAGAGAAATTGCTGATAAAATCTTGGAAGCAGAGTGGGAAACAAAGTGGCGTCAAGAAAA
GTTGAATGAAATGTTGGAAGAGAAGGTGCGGCCATACATTCAGAACATGGACAATGGTGT
CATTCCTCCGCCTATAGTAATGCAATCCCCAAAGAATCAGGATCATAAGAGAAAACCTCG
GCAGCGGAGATGGTGGTTCTTTTGATGGTTACAGCAGCAGCAAGAGCAATGCTTGAGGCC
GCAACTGTATCCCTTGGCTGTGCCATGGCGACATTTTATATGTTCTTTCTGAGACTTGTT
TGTCTGTGGATCTATCTTCTAGGGTTTCAATTTCTCTCATTGTTTGTTCAACGGTTACTA
TTCTTGTAGGGTGGCTCTGGCTTTAAAATCCCAGTGATTTTATGACTAAGGCAAGACCAG
AAGAGCCAAAAGCTCCTTGCATTGGCTTAAAGTAAGCACTTTCTATTGTTTTTAGTGAAT
TTTTAATTTTAAAAAAAAAGTGATTTTAATTTTAATTTTAATTT
>TeaL_13283
AAAAAAAAAAAAAAAAGAAGATAAGAAACGATCAATTTATTCGTATATAATTCTTCAAAC
TAGGAAAAGTGTTTCATAACTCTTTATATTCAGAATTGGCCTCCTGCTAATGAACGATAA
AACCTATCTCTGCAGTGGCCTGGCCTTCCATCAGCCGCTCCAGCAGCAGCTGCTGCTAGA
TCATCATCAGACTTCACCTTCACTGGCAATCTTAGCAACTCATCTTTTCTATATATTTAC
ATAGACATATCTGTCCTACAGTTGTTACCTGTTCAACTTTGATTTTTTCTTTTTTTAAAC
AGAAGTTACCATAGATGCTCTTAGCAAGTTGCTTGACTTTAAGACTTGTATATAGAGATT
CCAATAATTGACTTGAAGCTTTAACTCCCTCTTAATCAACTACCAACCATCTCTGCTTTA
TTGTGAGAATCGTGGTAGCAATGATAAGAATTATATTTTGTTCAAATTTAGTAAAATTTA
AAAACCATAAAGATTGGATGTGATTGAGATTTGTATAAGTATTTTATAAATTGGTGTTTC
CCATTTTGCTGTTATGGATTTTCCATTCAAACTTGGAAGAAATAGAAAATTCCAAGTTGG
TGGTATAGTGATGCAGGGCATTTTCATGTAATTGGATCAATTGTCATAATCATCAAACCC
ACAAAAAAAGTCTTACTTCTCAGGTGATACTGATCTGAGAGATACTTCTCAGGTGATATT
GAAGACAGTGAGTGTTTCTTCAAAAATTCAAACTTCCAAATCATTGCTTGCTTATAAAGA
TTATTTGCTTGTCTTTCACGGTGAGGTTGAAGATGGGTCACACATGCGAACTTCCAAATC
ATTGTTTGCATTCTTGCGGAAATAGGGTCAGCTATGGCTTAGAAACATCTTAACAGTTTT
CTAACATGGATGGTTACACACACACCTTCCTACATGAGTATGATGTCTTTGACATTAAGA
GTTTTTTAATGATTATTGCGAAATAATATATTCCCAAAAATTCTATTGGTTTTTGTAAAA
AAGAAAAAGTAAAGTTGCTTATGATCTTTATCATGTTGGATAGGATGAGGTTTGAAAGGT
TCCATAATTGTGGGGTTGTCCATTGTCTAGGGCTTAGAATTAGAAAAAAGTTGCAGAGAT
TATTTAGATGTAATCACTTTTTCTTTCATAATTGCTCTTCTGTTTTTACATTTCTGTTCT
GTCTGCTTTCTTTTAGTAGACACTGTCTTCTGTCAGATAATTTGTGCTCTTTGCTTCAAT
CGTAAGTTTTTTAAAGGATGCTCTCATTCCTCTTCCTTGTCCTTTACCTGTTCTAGTTTT
AAAGAAATTTTGTATAGAGTGGATTTGCTGAGTATAATGTTCCCCTCTAATGGAAAATGA
AGATCAAATATGTCCCATGTAGCTCAGATCAGAGTTGGCCTTTTGGGCTTTGCTATTCCA
AATCTAATTCTTGTACCTATATCAAATTTTAACACTGCTAACTGCACCATTGTGCTGCAG
AATATCAGCAACTTTAGCATGGGGTACTCAGAATTTTTTCTTATAATTTTTTTCTTATTA
ATATAAAATAGCTCCTATGGCTGGTCATATAGCTTTCCAAATACCATGAATTAGTTACCA
CTGACCAGAAAGTGAGCTTTCGACTAATTAACCATCCATGTGGATCTACTCTTATCAGTT
GTTCTCTCTCTCTCTCTCTCTCTCTATTAATTTTTCCCTTGGAATTGAATGTACAAATAA
TTAGAAAATTGTTTCTTGTTTCTTCTAACTCTCTTTTCCAGGTTCACTGGCAAGAAACTC
TATGAGGCTATGTCGCAGGAGTATTAACAACTCAAAGAGTTCTAATTGTTTCAGCAGATC
TAGATATATTGGCTAGCAGTTCTACAAAATTTGATAAGGAACTTCCTTTAATATCCTTAG
ATGGAAAACTTATTTCATATTGGCTACTTTTCTGATAGTTACACTTTTTGTTATATGACA
TGGTTAATAGTTATTAAAATTGTTTGGGTCTCTAACCTATGATTACTTTAGATCACTTCT
CTGGGTTGGACCTGCACTTCTATTTTCAACTGCCACTGCAATCAGCGTGCTTGGGTGGGA
TGGAAAAGTGAGGACAATTCTTTCTATTAGGATGCCCAATGCAG
>TeaL_13284
ATGATGCAATTGAGGGGAAAACAGTGGATGATGAACAGAAACAAAAGGAGGGCATAGATG
GTGTCCCAGTTGCAGAACAGCACTCATCTGAAGAAGAAATTGCTGCTGCTCAAATTAATG
ATGCTGAGGCACTTGAGGACAATAGCAATGTTCTTGTTCTCAATGAGGGTAGAGATGGGG
AAGGAGAGGGTGAGGGGGATGGAAAGAATAAGGAAGGTAACGAAATTGATGAACACCCTA
CTGAATTTATCCATACACATTACCGACAGGAAGAAAGAAAAGGATTTGGAAATTTTTATT
GGAAGACTGGATAAAGAGGTTGTTGAGGATGATCTGATCAAAGTCTTTGGAAAGTTTGGG
GAAATAAGAGAAGCTAAGATAGTAAGGAAATCAACTACAAATAAGAGCAAAGGATTTGCA
TTTATTCGATATGCAACTGTCGAGCAAGCCAAGAATGCTCTTTCTGCATCGAAGGACGGG
ATTGAGGTGAGAGGCAAGCATGTTAAAATGTCGGCAAGTGAAGGCAATGATACGCTTTAC
ATGGGAAACATTTGCAAATCGTGGACAAAGGAGCGTGTACTAGGAGCATTGAAAAGCTAT
GGAATTGAAAATATTGTGGAGATGCATTTGCCAGATGATCCCCGAAAAGGAGGAAAGATC
AAAGGTTTTGCTCTTTTGGAGTTCAGCACCCACTCGGATGCAATGGAAGCAATTCAACGA
CTAAGAAAGCCAGATGTTGTCTTTGGCCGTGATATAAGTGCTAAGGTTGCATTTGCACAA
ACCCCATTGCGTCCCAATCAAGATGTTTTGTCTGAGCTTAAGACAGTCTATTTGGAAGGC
CTAACTGATGATTGGAATAAAGGGAAAGTAAATGAACTTTGTAAACAGTACGGTGAGCTT
GTGGAAATTAAGTTATCTCGGAATATAGGCACCAAAAGCAAAGATTTTGGGTTTATTACC
TTTACTTCTCAAGAAGGTGCTCTAGCTTGTGTGGAGGGGATCAATAATGCTCATATTGGA
GAAGAAGTCAAGGTAAAAGCCAGCATTGCAAAGCCTCATTCAAAGGGTCAGCTTCAAAAG
CAAGATACTCATGGGAGCTTCAAAGTAAAGGAAAAGGGAATGGCCCCATCAACAAAAGAA
GAGAGTGAAAGAGAAAACAAAGCTGGATCTTCAAAGATGGGAATGGCCCCATCAACAAAA
GAAGAGAGTGAAAGAGAAAACAAAGCTGGATCTTCAAAGATGAAAGGACATGCAAAGTCT
AAACAGTCAAAAAGAAAGGGAAAGACAGTGGCTGAAGATAAGGGGAAGACTCTTTCTGAG
TCAGAAATTGGTGGAGGAGGTAAGCCAAAGAAATCCCGAACTGTCACTGAAGATCAACCC
AAGTTGGAAAGGAAAAATCGCAAGAGAAAGAATCTACATTTAAATGCCGAGGGTCGTGGA
AAGATAGGAGCTGAACATGGTCATAATAAAAGGCCATCAAAGAAACCACAAGGCAACAAG
GAAAGGGAGAGCAAAAATTTCAGGAAGCCAAAGAGAGATCCTTACGTTAGAAAAGGGCCA
GATTATGGTGCAGATTTCGCCAGACATAGAAATTCAGATGCACCGGGACCTGCTGTTAGT
TACCAGAGTCATGCCTATAACACTGTGTATGGATATAAAAGGCCCCATGCAGATATGGAG
CCACATGCTGGATATATTGAGCCCGTTGCTCAAAAGCGAGGCCGAACTTATTCAGAGTAC
ACTGAACCTCCTGTTAGAATGCAGTATCAACCTCATGTGGAATACCTTGAACATTCTGTT
GGGACACAAAGCCGACCTCATAGAGGATACCATGAACCTCCTGTTGGAACACATGGCAGG
CCTCATGGAGGATTCCGTGAACCTGCTCTTGGATTACACAGTCAACCTCACGCTGGATAC
CTTGAACCTGCTGTTCGAAGACAAGGTCAATCTCATGCAGGATATTTTGAATCTGCCGCT
GGAAAACATGGTCACGATCCATATGCCCTTGCATTGAGAAGAGCTGGTGAACGGGATGGC
CATGGCAGTGGTCACTCTGCTTCTGTGGCAGGATCTTCCCGTCTACCTCCTCCTGTTCCA
AATTACACAAGCTATGCTGCATATGAGGGTGGTCAGTGTCGCTAGTTACTATCAAGGCAG
CAGATACATGCACATTGAGGGTGGTAGCAGTGTCGGTAGTTACTATCAAGGCAGCAGAGT
ACATCTACCTGCTGGGAGGGCATACCACTGAGAAATTACTGGAATGAGAATGAGAATGAA
ATAAAAGCACTTTAGGGTTTTTGGTGCTCGTTATCGAGGCAATGAAGCACACCTACCCCC
AAAACACATCTGTTTTGTAAAGATTAACTTGTTCATTTTTTTTAATCATCTCCTGGTTAT
AGATTGTTTTGGACCGACTGCATATACCATATTCAGTCAGGAGTTGGGCAGTTTTATGTT
ATTACTACAATTTGCAAGAGATTTGCTTATTTAGTAGTCCCTCACTTT
>TeaL_13285
GTCTGAGTTGTGTATGTATGAGGTAGAAATCTCTTTTCTATTATCAAGAAAGGCAAGAAG
ACTCTTTTTGATCATTATTATTATTATTTTTCCCAGTGTGTTTTTATAATTTCTTGTTGG
GTAAGTGGCTGATGGAATTCTGAATTCTTATCATTTGTTCATGCTCTTCTGGTAATTGCT
TAAAGAATATTTTCATCGTAATTTGCTGCTACTGAATACAGTGATTGCAATATGATTCAT
GGTATCTGTCTTTGTCTATGACATAATTTGTCAAGGGTATTTTTCTGAACTCCTTATGAA
GAATGATGAATAAAGCATACAATAAATGGATATTTAAACTATGCTGTAGTTCACGTATAC
AGTTTAAATAATTTGAATTATCCTTTCAGAAGCATCCAAATCATGATTACCCACAATTTG
TTACATACATGAATGTGCATGAATAATTAGTCAACCAGGTAATATAAGGAGCCCTATAAT
ATAGAATTAATTTTTACATATAAAAATATATAGATATATGGGATAAAATTTGTTATCTAT
CCATTAGTGTTTTGTATGCTTAATGATTAACAGATTTGAGAGAACAATGATGTCTGGCAA
TTTTAGTGAAGAAGTGACATAATTGGTAGTAAAGGCATTTTAAAATGCAAACTTTCCAAT
AGTTTGCTCTAAATATTTTGTTTCCTATCTTAGACTATAGGAAGCCAAGTCAGTCTCCTA
GGATATATATATATTTATATATATTTCAC
>TeaL_13286
TCGCAAGCAACCTCAACCCAAAGACTAGCAACTCTTATCAAGGATTGTATAGACAAAAGT
GGAGGATATCTAAGCAAATATGTACAAAATTGCTACAGAGAGAAAGAAATGTAGAGAGAG
AGAGAGAATTTTGTTCCAAAATTGCTAACCTCCCAAAATGGGGGAGGAACCCCCCTATTT
ATAGAAAAACACCCTCTAAGCTTGGAAACATCCCACCATACACGTGTAGAGAGATGCAGC
TTATTGTGCTCAGAGCTGGCACAACTATACACAAATATCTGGAAAAAGGCATTGGTGGCC
GACCGGCTACACCTCTGGTCGACAACCCATGGTGGTGGCCAACAAGTCACCAAAAGGTTC
TAGACTCAAAAATAATAAGGATTGGTCCAAAACCAAGCACAAAACAGATAAGGTTTCAAG
GCTCAAAGGCAAGGCACTCCACCGAGAACTTCGAGCACTCAAAACGAACACATACAATCA
CAATCATCGAGTACACAAGCGATGACGTCCGAGTCTTGAGGACGGTCAAAAATAGGGTGT
ATACAGTTGACCATATTGGGATTCA
>TeaL_13287
CAACGTAGCACTTATTTTCACAGGCCCATTTTTCAAATGCCTTTGTTATTTATTTTTTTT
TAAGGAGAAAAAAATATCCAATTTAGGAGAAGTTATCTGATGTTTCCAAAACAGTGTGTG
ATCATGTGTAGACCCAACAATAGGAGGGCATGTCACCATTTTTTAGGAAAAAAAATTGGA
ACAAGGTAAACACTTGGACACTCGTGTAATTGGATAGGCATATGGCCATGATGGTGTCGA
CCCACCTGATAATTTCTCGCTAGGAATTTTAATGGTATGCATTTGTAAGGAGTGATTTGA
TTTGGGTGGTAAAAGAAATAAATGAAGACTCACGAGATGTACTGATAATAAATGACATGA
TTTAATTGAGAATCAAGAGAAAAGAAATAAAAAATGAATCGAATTCGTTTGCGAAGTTGG
GTTTACAGTAAAAA
>TeaL_13288
CATGCCTCAACCCTAATCACCATTTGTTATGTTATGCCTGTGTTGTGTTGAATTTGTATC
CTCATCTTGTCTCCATTGGTAGCTGCCTAGTATTTGACGTAGTTACATAGCTGCTCAGCT
TGTTTAAATGGTTTTCTATGAATGAGATGCTTTTAACTAATTTTATTATTATTTTTTTGG
TATCGTCTGACAGTTGTTAGAATTTGTATGTGCCCTATAATATCTCCTGGCTCATCATTC
TCTTCCTCAAGCTGAAAAGTAATTTATTTATGAACCATTGAGGTGTAGGATGCCATCCAA
GGGTATATTGTTTGAACAGTTCCTATAACGGGTGTCTTTTGTACTGAGAAATAAGGTGCA
CTTAGTGCAGGGGCTTGGGTAGTGTCTTTCATCGAGGTTTAATGAAGTTCTTATAATTAC
CATGGATTAAGGTGGTGTAATATTGGATATAAAAAAAAACTCAAGCTTAAACTGTGTTTC
GGCATTCCTTTTTTGGTATTTAACTTTCAGACGTCATTTACTCATAATTTGTGCAACAAC
GTAATTCTCATCTATGATGGCGTCTCCTTTGGTATTTCATGCTTCTTTTTCCCTTTTCTT
GAATTCTTGTGTACATGTGTTGCATGTTTCTTATTATGTTAATGTCAAATAAAAAAATAG
GAACAATGAAGGGAAAAAAAATGCTGGAATTTGGGCAGTTCATATGTCTCTATGGAGTAG
GTGAAAGTTGGCTTAGAACCAAGTTATCTGATGTTAGCCTAATTGTTTTTTATGCCATGG
CATGCTTGCCCAGTTGTTGTGTTAAATAATATCAACTATGGCTGATAAAAATAATCTCTC
CAATTTTGAATGTTGTGCATCGACAGACAACACGTGTAAGTTTCTTAGA
>TeaL_13289
GCAATAAGTAGATGGAAATCCTTGTTTTGAGGTTCCAAAACCAAAACCAATAAAATCCCA
ACCCAAAAGACACAAAACCCAAATAGAACCCAACCCCTCCAAAAAAACAAAGAAACTAGG
GAGAGAGAGGTGGTAAGATGAGCACGCCTCCGGTTCTGAAGAAGCCCAAGGCAGAGGAGA
GAGAAGAGCTGGACGGCGAAGTGGCCATCGTCTCCGACAAGAATGGTACAGCAAACAGTA
GCTGCTTCAGAGACGAACAAGAAGAAGCCATGGTCGCTCTCATCGAACACCGCACTAAAG
AAGTCGAACATCTCCGCCAACGCATCTCCTATTACAAATCCCAGCTTGATCAAGCAGAGA
GAAGGTTGGAGGATTCACAGTCTAAATTAGCTCATCTTAGAGGTCGTGACATTGCCACAT
CATCCAAAAACTCTAAAGGAGATGATGTTAAAGATGTTAAAGTTGAGCGAAGGTCAGCTA
GTCCTTTCCAGATCAGTGAAGATTCTTCTCAAAACCAACCTCAATCTAGACCACAACTCA
TAGTTCCAGCTGTCAACCCAAAAGTTTCCCCACCTATAAAAATGGCGCCTGGCACGAAAG
CTTCAAGCGGTTCTCATTCTCAAGCTAGGATCCAAGCTCGTAGTCATACTAATAGTATTG
TGAAACATAAGGAGGACAAATCTCAAAGAACTTCTGAGATAGAAGCCACTGAAATTCAAG
CTAAAGGGACAAAAAGGAAGTTTGAGCAGAAGGAACACACAGAATTGATACCACTGATAC
GTGAGAGCTCTTCTCCTTGCACAATCCGCTGTCAGACTGGTTGTCTCATCTCTAGTCAAC
ACAAGAGAAAGTTGAGAAGTCTTGTGTTATGTCCGACAAATGATCAACTATTCTTGACGA
GTGCTTTGGATGGAGTAGTCAACCTGTGGCAAGTTCAGGCGAAAGGATCAAGTGCCAATC
TACTAAGTTCCACTGACTGCGTATCCCAAAAGCAGAGGAGATGGCCAGAAGATATAGCAT
GGCACCCAGAGGGAAACAGCTTATTTTCTGTATACAGTGCTGATGGGGGGGACTCTCAGA
TATCAGTCATAGATCTCAATAAAACAAGAGGGACAACACGTGTAAGTTTCTTAGATGCAA
AGCCTCATCTTAAGGGCATCATCAACAACATAGTTTTCATGCCATGGGACAATGTCTGTT
TCGTTACTGGTGGCAGTGATCATGCGGTAGTACTCTGGACTGATAAAGACGGGGAAGACT
TGTGGAAACCGAAATCATTGCACAGGAATCAGCATTCGTCCGCTGTAATGGGAGTTGCTG
GGATGCAACAAAAGCAGACTATATTATCTGTTGGTGCAGACAAGAGAATTATTGGGTTTG
ATTTATTGGCGGGAAGAGCGGACTACAAACATCAAATAGAAAGCAAATGCATGAGTGTTC
TACCTAATCCATGCGACTTCAATCTATTCATGGTTCAGACTGGGACTCCAGAGAGGCAGC
TTCGATTGTTTGATATAAGATTGAGGCAGACGGAAATCCATGCATTCGGGTGGAAGCAAG
AAAGCAGCGAGTCACAGTCTGCTCTGATAAATCAGGCATGGTCCCCCGATGGATTATACA
TTACGTCTGGTTCAGCTGACCCTGTAATCCACATCTTCGATATCAGGTATAACGCTCGCA
AACCTTCCCAGTCAGTCAGAGCGCATCAGAAACGAGTCTTTAAAGCTGTATGGAGTCACT
CTCTCCCTCTCCTGATCTCCATATCGTCTGATCTGAACGTTGGATTGCACAAGATCATGT
GAAGTTCTTGATCTAAGCAATGGCCCGCTTGTTTTGCTCACTTTACCCAACTGGTTGGGA
AGTTTTGTATCTTGCTTTAATGAGGAACAACTAAATACATGAAATATAAAGTGTACCATG
GATAGCAAATTTTGGGACTGAATTGAATAGAAATTGAAAAGTAGATTGGTGGGTATACAT
ATGAACTGTAAAACAATTGAACGTTGGATAGACTCATTCATGATGTTCCCGATTACTTTT
TTTTTATAAGAGGAAATAGAGGGGGAGTTGAAATGCATATCCCCTGTGGAAGATTTTAAC
TTTGAAATGCATATAAATTATAGTGCATTTTAGTGAATTAGTACAGTATCATATGGCAAA
TTGTGGGCATGGTTTTGCACTTGGCAGGGCTTTCTTTTGGCATGGATTTTCACCCTTAGG
AGGGAATACAAAAGAGCTTTGTCCAAAACACATAGGCAAACATAAAAGAATATGTACATT
GGTAAAAAGTCATAAACTTCAAACATGAAAGTTATATACATTAAAAGTTTCAAATGATTA
AATTTTTAATTTGAGTTGTGAACCTCTTAAAATTGAGTTGCTTATACCACAAACCTTATG
TTACAGAGGGAGAACAGTGAACCTCTTGAAACCTTGGACTTCTATCTCCAATCCTTGCTC
TTTTAAATTTAATAAAAAAAATTATTTTTCTTTTTTTTTTTTTTTGTAAAAAAAATTATT
TTAATAATTTTTTTTTTTTTTTTTTTTTTTGAAACTTTAGGCAGTGAATTCATTGGTTGC
ACCAACAATAATCATAATAATGATAATAACAA
>TeaL_13290
ACAAATCATTTTACACAATATTTGTTACAAATACCACACAAAAACTCAACAAATATGGTT
TGAATTACATGCCATAATAAACTCTCACTATTACATAAAAATCATTATATAACACTAATT
TATTGACCTCTACTTGCTTGCCATTCATTAAACATTTGAGTTGACAAGGATGTTCTCCAT
TCACTCCATTGATCAGATGCTTCAACATCATCAATCATTTCATCTCCTAATTCAGTAGCT
GGAGAAAGAGGATTCATTTCCTCATAGGCATTTCATGTTGTATGAGATTGTGAAGAAGGC
AACATGTAGTGATAATACGAAATTGAGTCTTGATTGGAACGTAATAATAAGTCCTAAATA
TTGCCCACCTCATTTTAAGTAGCCCAAAAAACCTCTCAATGACGTTACAAGCAAAAGAGT
GCCTCATGTTAAAAAAATCTTATGGAGTTGTTGGGGCATCCCCTTCTCTCCATGTGGAAA
GATGGTAACGCTGTCCTCTATATGGTGCAAGAAATCCTCCCTCCCAATTTGTGTGACCAA
TGCAGCAGATGGTAGTGATCTGTAATTATGAAGATTGAAAATCTAAAGATGAGAGAGAGC
TTTACTGTCTTAATAGAGATTTAGTGTACTTATATATATAAC
>TeaL_13291
AATCTTTACTCTGCTGCAGCCACTCTTGGACTGAATAGTCATGACGTGCTAATCCCATCC
TTGCGTTTGCTTGCTTGATGAATACAAATAGTTGGCGTGTTGATGTCCCCGATTTGCTTC
GAATCGATGTAAAATCATCCATTCGAGAGACAAATAAAGACACGATGAACAACTGAATGG
ATTGGAGAGAGAATTGGGGAGGACAAAATCAAGAAAAAACCAACAAAAACCAAAAAGACG
CAACACACAAGAAGGGGAGAGCCGGGCAAAACCCCGTACCATCTCCCCCTCAAACACAAA
AAACAAACTTTCTATACCTCTCTGGTACACACCGAAACACACACACACAAACTATTTTCT
TTATTATACCAAGAAGATGACAAAAGAAAGCACATCAAAAAAAGCATAAAGAAACACTTT
AGCAATCCTTCACAGCTTCATATCAAAATCCGATCTGAATCCATAAAGAATCACGAGATC
TGAATAAATTGCACCGATCTAACCAAGCGTTTTAGATCTCGATGGATCTTTCGATTTCCA
GTCAATTCACCCATGGCCGAAGAAAGGATGAGTCTTGAACCACATATCTCTGAATCGAAG
ATCGGAAGCGAATCGCTCAACGAAAACACTCGAATCCATAATCAAAACGCAGATCG
>TeaL_13292
CACCGAAGAGAACCGAGGAAGGGAAACTGATGCAAACTTGGGCAAGAAGGCCAAGGATAA
GTCGTGTGACATCATGAGTGCCATGGAGACCCAAGTGGTCAAGGTTGAAGTGGCTATGGC
CAATGTCAAGGAGCGTCTTGATCGGCTGGAACAAGGGAAGGAGCAATTCGATGGCAAGGT
GGAAAGCCAAGTCGAGGAATTACTTGAGTCCGTGCGGGACACCATCCGGATCAACTCTGA
AGTGCAGAGGCAAGAAAGCTATGACTTCCAGGAACGGATCCTGAAGGCTATATGCCAACT
CCAAGACCAAGTCCAAGAGCTGAAGGAAGGCTTGGAGGAGACACGGGCGGATTGGGGCGG
ATTGGGCCATATGCAAGCGAGCTGTGGCTAGTGGCGGTGTTGCCACCAATGCGGGATTCA
CTCCAAGGTTGGAAGCGCCAAAGCCTAAGGAGTTTGATGGCACGCGGGATGCCAAAGAGC
TAGATGACTACCTTTGGCACTTAGAGAGGTATTTTGAAGCTTTAAACTTAAACGATGAGC
TTGCAAAGGTACGCACTGCTTCTCTCTACCTCACTAAGTTAGCTGGAGTTTGGTGGCGTC
GTAAACATGCGGAAATGGAAAGAGGCATTTGCACTATTTCTTCATGGGAGCAATTCAAGA
ATGAACTTATGAGGCAATTCTATCCCGAAAATGTGACATATGAAGCACGTTTGAGGATGA
GGGAGTTGAAGCACACCCACTCTATCCGGGATTATGTCCAAGAATTCTCCGGGTTAATGC
TTCAAATCCCTAACATGAGTGATGATGACTTGCTCTTTAACTTCACAGCTGGGCTTAAGC
AGTGGGCACAATTGGAACTACAACGAAGAGGCGTCAAGGATATCTCCACTGCACTCACCG
TGGCCGAGACATTGGTGGAATACACTAAGCCGGAAGCTTCAAACTCGGATTCCACCAAGG
AGGGTCATGGCAAAGGTGGGGGAGCCACATGGGTCAAAGAATGGAAGGATTCTGAGGCTC
CAAGGTATAGAGAAGGTAGAAGCAAGTCACCAACGGGTAAGGACTGGAGGAATGAGTCAA
AGAAAGAAAGCAAGCCCAAAGACAACTGCTTCATCTGCGATGGGCCACATTGGGCGCGCG
ATTGCCCTAAGAGGAAGAGTCTTAGCGCAATGCTGGAAAAGCAAGAAAAGGAAGAGCAGG
CTTGCATGGGATCTCTGCAGCTGCTTGGTGCCATCGAAGCGAAGCCTACTGCATCAACCC
AATGGGACAAGGGATTGATGTATGTAGATGGCAAGATCAATGGAAAGGCAACCCAAGTTA
TGGTCGACACTGGCGCGTCGCATAACTTCATCAAGGCGGAAGAGGCCAAGCGGCGTGGTC
TAAGACTTGACAGGGGTCA
>TeaL_13293
ATGAGTAACATCTCCCTTTCACATCTTATACAGTTGTACACCATCGCGTCTTAGACAAGT
GAGAGCATTTCTAGTTAGATAGAAAAGGTATCATCACCTCAGGAAAAACAAAATAATTCA
CTTCATTAACCCATAACCAAATCATACTTATGTTAAATTCTCATGTTAGTTGGTGTCCCA
CTTGTGAGGTTAGCATTCACAACCAAAGGATAAGAAACCAAAACTTCATTGGAACTGACA
CTGGAAAGTTAATCAATATACGCCTATGATCTAAAATAGTTCTAAAGCCATTTCATGACA
TCTGACGTATGCGCAGTGCTTCAGTGGTTGACATAACTTGCCTATGGATGTGTTGTGTCT
GTGAATTATTGTATTTTATCTTTCAGGTTATTAGGGTTTTAGTCTATTAGATTATATATT
TGTACTAATTGCTTGATTTGAGTAATACAAGATTTCTATTCATTCTCTGTTATCATGGTA
TCAGAGCAAAGTTACGATCGAACCTAGGTTATTATTGGCACCAAAAGTTGCATACTACAG
GTCATCGACCATCGTTTCTGCCCATCTCAGTTCATCGCAGGTCTGTCACTGGCTCTTTCT
CGCATTGCAACTCTGTCACTGGTTCTCTCTCGCATCATCAACCATCGTTTCTGTCCATCT
CAGTTCATCGTAGGTCTGTCGCTGGCTCTCTCTTACATCATCGACCATCGACATCACTCT
TTATCTTCTCGCAAGTGGATCGTGACTCGTGACTTGTGACTTGTCTCCCCTTTCAGCCTT
CAGGTTCGCACGTTTTTGTTTGGTTCGTGGTTCGTCTTGTCTCTGTCTCACAGCCCCTGT
TGTTCGACTTCTAGTTGGTAGTTGTTTATTCATGTGATATCTGGTTCTTTGCTGGTCGTT
TATCTCTATCTCTCTTCTGCTACCTTTCACTCTGCTTTGATTTCGTTGTGTCTTTTGGTT
ATAGCAATATGGCTGATGATAAACTGCAAGCTATCACCACTAAGTTAGATGCTACCAATT
ATTTTTATTGGTCTCATGTAATGAAAAATTTTATAATGGGTAAAAGCATGTGGAACTATG
TTATTGGTGTAACTATTAGACCTATGGAATCCAAAGAAGCTGAGGCTGATGTTTCTAAAT
AGGATAAGGAAAATGAACAAAT
>TeaL_13294
TCAGTGGAGCATGAACTTAGAAGCCCAATTACATGTCGCAAGAAATCACTGCAAATCTCT
GCTACTAGACAATTTAAATCATGAATTATATAAACAAAATCATCTGGAACAGCAGAAATA
GCCCATTCAGAACCAGGATTGGAACCTTCATTACCAGCTTTGCGAGCAGCCAATCCAGAT
GACAACCAATTGGAGTACCGAGAAAGAAGCTGTAAAGACAAGCGAAAGAACTTGTCAGAG
AAAGAAAGAACAACAACATCTTCTCTCCAGCACGACTTCAAGCATTCCAAAAGAGTAACA
CTTGGTTTTAATGTTAAATCTTGAGAATTTCTTCTCTCTGAGTGTGAGGTTTGAATTGGG
ACAAGGCTAGCACCTGCAAGTGCAGAATCTAAAGCCCCAGCTATTTCCTGGAACCTCAAT
GAGAAATAGACTCCAACATTCCACTGCTTCATGAACTCAACGTAGACAGCCTCAGCTCGA
AATTTGGCAACAGCAGATCTGGATGGGCAATAGCCTTCTAAATGAGCCAAGAAATCTAGG
CTTGATTTGTAATTTTTCAGAAATTCTGTAGGTCTTCCAGGTGAAAAGGCCCATGGTCTT
CCCCTTTGGATTGCTGAGAGAACCTCTATAAGGATTGAATTGGAAAGGAAGCTAAAAACA
TGTAAACCTGAATTTTCTGTAGAGGAAATTTCAAGTAAAAATTTGCAATCTTTCTCTATA
TATTGCTTGATTTGCTTATAATCCTCTTCAAGTTCATCTCCTGATGCCCCCCCACCAACC
ACCCCCGATGAACTGTGTGGAATAATTTTCTGAATCAATGGTGCCACAACAGTTGAGCGA
AAAATTTCTTCAGCACTCCTGGTGTTATCAATAGCTGCATATGCCCGTAAACAATTGAAT
ATGACATTTGCATCCCTGTGTTCCAGTCTATCTACAAAACAGTGCCCCAAGCTAGCATCC
AATAATAGGCTAGCATTTTGTATCCTCTTCTCCATGTTCTCAATAAAAGGCAAGTTCTGT
GCGTGAGTGATGTAGAAACTTAAACCGATTCATTTCTCAATTCAACCATACACATGCATT
GATTCTTCACATCAGGCAATGTCAACTCAATGCATGCACAAAACCAGCTCAAGCACAAAT
GAATAAAATAAATAATTATCTATGCCAAAAAAGGAATTGATGAACCACAATTCAAGCCAT
ACTACATTCCCAAATTGGACATGCAATGTTTCACTCCAATTAGCCAGTCTGATTGGAAAA
GTATTATCTCAACCATTAAGCATTAGTGGCATACAACAAATCAAATTTGTTTCCATTGCC
CCCTACAAAAAGAGACACAAGTTTCCAAAAACAAAATAGTTGCTTTCGAGGAGTGTAGAT
TACCACCAAAGCAAAGTTGTACAAATTGCCAGCATGGTGAAATAGACAGACAAGCTGAAA
ACAAACCAGCCCTTAGGGATGTAAGAAAAACCGAAAAAACTGACCAAACCGATTGAACCG
AACCAAACCGGCTATATTTGGTTCGTTTTTTTAATATGAATCGGTCTGTGCGGTTTTTAA
AATTAATTTTTTTTTGGTTTTCGGTTCGGTACCGGTTTAGACACCTTGTGTACCAAATTA
AACCGAAACTGATGACAGTTTCGCATATTAAACATAATATATATTAAATATATAATGAAG
TTGGTTGTGTACAAAGTTTAGTTGATTCACTTAATTGTTTATTTTTTCTTAAATATTCTA
GGTTTGACAATAGATATTGGCAATGTGATAAGTTGTTAGTTTGCCACTCATATGTGCTTG
AGTCAAGTTTTGCTACTACTATGCATATATAGCTATATCAGATGTTTATGTCATTTGTAG
TTTTTCATTTAGTCCATTTTGATATTTGTGACTCGATATGTGTGAGGGCATGATAGCTAG
ATCCAATCTTGTCACATTAATAGATTACAAATACGCATCTTAGTCGAGACTATTTGGTCT
CCCATAAGTCAAAAACTTTAAGATGATTTTTGACATTACACATATGAGGTTGAGATCAAT
TAGACGAGCATTTGGACTCTTAGTTTTTGACCCGAGGTAGCGAGTATCTATTTAAGCATT
TTGGTGGGCTTTGTAAAGAGAAATGGATGCTTTGAAAATTGATTATTCCTGGTACTGAAC
AACACAATGGTGTGGTAGAGAGGAGGAATTAAGTATTGTTTATGTTAGGTGGATAATGAC
GCAATATGTTTCCTAATTGGGAGTTACACCTTAGTTTGTTGCCTATGTCCCTAACTAAAT
GCCCTCCATATCATGTTTTTGCACTCCATTTGGGTAATGGATTAGCAGAGAGGCAATTTG
GGGCCATCTGTAACCATCATGTATAGCAGCTTATCTTTATTATTTCTCATAAGATGTTGA
GACCTAGAGTAATAAGGCCCCTTATTGTATGTGTTGTGCTGATGCGGAGACA
>TeaL_13295
ATCTCACAATTAAACCCACACACCCACTACATCATGAATTAGGGTTTATGAGAGTACCCA
CCTCCATCACCACCCATCCATCTTTCCCAAATCCCACCTTCAAAACCTACCCACCCTCAA
AACCTTGAAAACCCTTTGGCAGCAATATTCCGGAAGTAACAGTAGCAATCATTTGATTAC
TTACACTTCTCTGGCAATGACAATGAATGAAAACTTTTTCGGCAACCACAACTCCATGAG
ATAAAATGAATACAACAATAAAAGTTCAGAGGAGGTTCATAGCTTTGATTAGGGATGTAA
GAAAAAC
>TeaL_13296
AGCCTGGAAAAATCTTTTACAAACCGACGGTAACAACCGGCTAATTCTAGAAAACTACGG
ATCTCAAAAACACTCTTAGACTGTGTCCAATCTTGCACTGCCTCTATCTTGGATGAATCA
ACAGACACCCCTTCCCCAGATACCACATGGCCTAAGAACTTAACCTCTCTTAGCCTGAAC
TCACACTTCCCAAACTTAGCATACAGCTTGTGGGCTCTAAGCAACTCAAGTACCACTCGC
AAGTGTTCCTCGTGCTCTTCCTCAAAAGGTGAATAAATCAGGATGTCGTCCACAAAGCGA
TCTAAGAACTCCCGGAAGATCCGGTTCATCAAATCCATAAACACTGCCGGTGCATTGGTG
AGCCCAAAAGGCATCACCAGAAACTCATAATGGCCATACCGCGTACGGAATGCCGTCTTT
GGAATATCCTCCTCCCTGACCCTCAACTGATGGTAGCCCGATCTAAAGTCTATCTTAGAG
AAACAACAGGACCCTTTCAACTGGTCAAACAAATCATCTATACAAGGCATAAGGTATTTA
TTCTTAACCATAGCCCAGTTCAATTTTCGGTAGTCAATGCAAAGTCTCAAAGCCCAATCT
TTCTTTTTAGCAAAGAGGGCCGGTGCTCCCCACAATGAAGTACTAGGGCGACTGAAGCCC
TTATCTAGTAACTCCTGGAGTTGAATCTTCAAATCACTCAACTCAGCTGGGGTAAAACGG
TACGGTGCCATGGACATCTGTACCGTGCCAGGTACTAAGTCAATAAAGAACTCGATCTCT
CGATGAGGTGGTAAACTAACAAGGTCCTCGGAAAAAAACGTCCGAATACTCACAAACCAC
TCTCAACAACTCAGCCTGGGTCTCATCATACTCACTACTCATACAAGTAGCGAGAAGACA
ACTAAGCTCACTCTACCATAACGAATCATACACTGGTGGCAAGACTATACCAACCCGCTC
TCCCAAGAAATGGAAACAATCCCCGTTCAAGGTACATATAGTAACCCTCTGACGGTAGCA
ATCAATAACAGCCCGGTATGACGATAACCAGTCCATATCCAAAATCACATCAAAACCCGA
CATAGCCATTATTACAAAGGAAAAAGGAAGCCGACGATCA
>TeaL_13297
AAGGCGTGAATGGTGAAACTCTCGAAGTACTTCCTCTCGGCAAGACTCCGGCACAAACAA
GCGGTCTCGGTACCTCACACTCAAGTTAGGATACACGGTCAAACCCTTTTCCACCTTCCC
ACTAGAGATCTTCTCCCGGAGGGATTCTACATCCAAATCACCTCTCTTTGCATGTAACAC
TCGATTCACAAGTGTAGGTTATGCAACTACAGAAAACAAGGCCGCAGACTCAACAGATTC
GCCCAGAAACAAGTCGAACTCGCCAAGAGTACCCAACATCTCCCATTCCCGGATGGCAAT
ACAAGCTACATCACTAATGGACTTCCTACTGAGGGCATCGACCACAACATTGGCCTTCCC
CGGATGATAGTGCAACTCAAAGTCGTAATCCTCTATAAACTCCATCCACCTCCTCTGCCT
CAAGTTCAAGTCTTTCTGTGTAAACAGATATTTCAGACTCTTATGATCCGAGAACACCTC
GAATCTCTCACCATAAAGATAGTGCCTCCAAATCTTCAAGGCAAAAATCACAGCTGCTAA
CTCTAGGTCATGAGTAGGGTAATTCCTCTCGTGTGTTTTCAACTGACGTGAGCCATAGGC
TACTACTTTCCCCTCTTGCATCAACACACAACCCAAACCCTCTCGTGAGGCATCACAATA
AACCGCATAACCCAACCCTCTCTCCGGAATAATCAACACCGGAGCGGTGGTCAATCTAAC
TTTCAACTCTTGGAACGACTTTTCACAAGTCTCACTCCACACAAACTTGACCCCTTTCCG
CGTCAATCTAGTCAACGGCGAAGCTAGCCTGGAGAAATCTTTCACAAACCGACGGTAATA
CCCGGCTAATTCTAGAAAACTACGGATNNNNNNNNNNNNNNNNNNNNNNNNNNNNNNNNN
NNNNNNNAGCCTGAACTCACACTTCCCAAACTTAGCATACAGCTTGTGGGCTCTAAGCAA
CTCAAGTACCACTCGCAAGTGTTCCTCGTGCTCTTCCTCAAAAGGTGAATAAATCAGGAT
GTCGTCCACAAAGATGACCACAAAGCGATCTAAGAACTCCCGGAAGATCCGGTTCATCAA
ATCTATAAACACTGCCGGGCNNNNNNNNNNNNNGTATGGAATGTCATCTTTGGAATATCC
TCCTCCCTAACCCTCAACTGATGGTAGCCCGATCTAAAGTCTATCTTAGAGAAACAACAG
GACCCTTTCAACTGGTCAAACAAATCATCTATACAAGGCATAAGGTATTTATTCTTAACC
ATAGCCCAGTTCAATTTTCGGTAGTCGATGCAAAGTCTCAAAGCCCAATCTTTCTTTTTA
GCAAAGAGGGCCGGTGCTCCCCACAGTGAAGTACTAGGGCGACTGAAGCCCTTATCTAGT
AACTCCTGGAGTTGAATCTTCAAATCACTCAACTCAGCTGGGGTAAAACAGTACGGTGCC
ATGGACATCTGTACCGTGCCAGGTACTAAGTCAATAAAGAACTCGATCTCTAGATGAGGT
GGTAAACTAACAAGGTCCTCGGAAAAAAACGTCCGAATACTCACAAACCACTCTCAACAA
CTCAGCCTGGGTCTCATCATACTCACTACTCATACAAGTAGCGAGAAGACAACTAAGCTC
ACTCCGCCATAACGAATCATACAGTGGTGGCAAGACTATACCAACCCGCTCTCCCAAGAA
ATGGAAACAATCCCCGTTCAAGGTACATATAGTAACACTCTGACGGTAGCA
>TeaL_13298
CCAACATCTCCCATTCCCGAATGGCATCGCCAATGGATTTCCTACTTAAGTCATCAGCCA
CAACATTTGCCTTTCTCGGATGATAATGCAACTCAAAGTCATAATCTTCTATAAACTCCA
TCCACCTTCTCTGTCTCAGATTCAAATCTTTTTGTGTAAACAGATATTTCAAACTCTTGT
GATCAGAAAATACTTCAAACTTCTCACCATATAAATAATGCCTCCAAATCTTTATGGCAA
AGATTATTGTTGCTAATTCTAAGTCATGAGTATGGTAGTTCCTCTCATGTGCTTTCAATT
GTTGTGAGCAATAAGCTACTACTTTCCCCTCTTGCATCAATACACAACCCAAACCTTCCC
GTGAAGCATCACAATAAACCGAATAGCCCAAACCCCTCTCCAGAATAATCAATACTGGAG
CAGTAGTAAGTCTAACTTTAAACTCTTGAAATGAATTCTCACAGGTCTCACTCCACACAA
ACTTAATTCATTTCCTCGTCAGTCTAGTCAATGGTGAAGCTAATCTAGAGAAATCTTTAA
TAAACCAACGGTAATACCCGGCCAACCCCAAGAAACTACAGATCTCAATGGCATTCTTGG
GTTGTTCTCAATCTTGCATGGCTTCTATCTTGGATGAATCTACAGGCACTCCTTTCTCGG
ATACCACGTAGCCTAAGAACTTTACTTCACTCAACCAGAATTCACATTTTCCAAACTTAG
CATACAGTTTGTGGGCTCTAAGCAACTCAAGTACAATCTGCAAGTGTTCCTCGTGTTCCT
CCTTAGAGGGTGAGTAGATCAAGATGTCACCAACAAGACAACTACAAAACGGTCTAAGAA
CTCATGAAAGATTTGATTCATCAAATCCATAAACAAAGTCGATGC
>TeaL_13299
GTATGAGTTGTTGGCTTTTTGACTAATTTAGTAACTTTTTGGCTAATTGGCTAAAATAGC
CTCTTGCCAAACGAGGCCTCAGTTTGTTTGGCGCCCATATGTAACCTCCAAAGAGGTGTC
CGTGCTTCATAGGCCCCAAATGTAAATAAATTGGCACTATGGCATTTCTATCCACCACGA
TCTCATATAAAGTTGGGAAATTGACCTCCAATACCCACACTAATATGCCAAAATCAAACT
CTCAACCACTTTGAATCTATCTTATACATGGCTTGAAATCCATTGTTTCACAAGTTCTAA
CCTTGAATCCTTTATGTCAACTTGTTCAATGACCAGCTTTTCCATTTTAAATCAACCCTA
GAACCTAAAATACCTAGGTTTTCCAACATTACAAAGTCTTCCACATCTTACAACAAGGAA
AAACAATGCAAGGCATTTTGCTGGGGGGAAAAAAGCCTATGTTGTGCCTCATGCTTTATT
GTTTATCGTTCATAATAAACTCCCAAAGGGATGTGCAAGTGCATCTAAAGACCCAGAGAG
GGAATTCGTTGTCGCCCCTTTTATTTTGACAAGTCATTCTCATCCCCTCTCTTCACTGGG
AGATGAATATTGTGATCAATTAACATGGTCTAAAAAGTTCTGTATAAACACACTTAGAGA
GGCATAAGAATTAATATCTGTCATTCAAGCCTTTGACAGCAAGCACTTTGTACAAATGAT
TACAACAATAAGGTCTGTATCCAATCCAGCCTTCCAAGTACCTTGTAGACTAATACAATA
CAATACAATGCAATAGCTTTTTTACACATGCTCTCATGTATGTGTTAGATCACCATTAGT
CCCAAGAAATTAAAACTATTAGGAAAGGCACAACAATGACATGCAACCATATCTTGCACA
TGGAGACGCAAACATCCTACTACAGATAAACAAATTGCAAAAGGAAAAACAAATGCAAAT
GGAGAGATTTGAACTAAGACCTTTCCTAACCTGAGCTCTAATACCATGCTAACGAACCAC
TAGTCTCAAAAGGTTAAGTAAATAGCAAAAGGGCCCAACAATGCATATCAAGCTCTACAA
TAGTGTGAACATTGTCCAACAATCAATTCTTTATTCTTTCCAAAAGCACACAGTTCCTTA
AAGGACCTTCTAAAATGATAAAAGTATGCTAATCACAATCCCCCTGTGCCTATGATACAA
TCAAACAATGACATTTCATACTCTTCTCACTCTTCAAGACGCAACATCAGTTTATCTATT
TTTCTTTCTATTTTCCTTTTGTTGGGGATGGGTGGGGATACAAATTGCATGGAGATGAAC
TTCCTACTGCAGCTAACATGTCTAGGAATTTCTTGAATAGTTAAGGAACATGTCTCGCAT
TACATAAGCCATCTAACATTTCTGCATTCAATTGATAAGGAGATGGAAGCACAAAAAGAA
TTATTAATTTTTAGTATGAATGAAATTCCCTTTGCAATATTATCATTGCCACACAGGCTG
TTTTAATATCATATTCTAAACATAATTTTCAAACTATAATACACATCAGAGTGCACAACA
ACATATTTCAACACAGTAAAAATAGGTCATTTGTGAGTACCAACAACAGCTCCCAGGATA
TTAGATAGATATATGACAAGACACCAAGATTCAATGCACATGAATGGAACAAAGGCGGCT
CAAGTCTACTTGAGGCCCAAGACAAATATATAAGTGAGGCTCTTTATTAACTTTTACATT
AATTTTTTTCACATTTTATGATGCAAAAGTAATAATTTAACTTTTATATTCAAGTTTTTC
TAACATAATATTCATCTAGTGATTTAGAGTTTATTATTTTAAAATCGACCAATAACTACA
CACATAGAATCAACTGCAAAACTAACAACATAATGATATGTTGCAAGTTATGAAGCACAG
ACCTCTCTCTGGAGGTCACATACAGGTGTCGGACATGTGCCGGACATGAATACGTGCGAA
CACACTCTGGACATGTGGCGGACACGCTAGGGCACTTTGGACACGATGCGAACACATTGG
AACACGCTGAGGACACATTAGGGATATGCTGAGGACACTCTAGGGACACGTTAAGGACAC
ATCGAGGACTTTTTTTTCAAAAAAAATTAAAAATTTTAATTTTTTTACTAAAATAATAGC
ATACTATGGTTGATAAATTTGATAAAATTAAATATTTTACATAAAATACATGTTAAATAT
TTAAAAATATGACATATAATAAATATATAAAATTAAATGTTTTGAACGTGCCCCTAACGT
TTCGTGTCCTGTATTTTTTGAAAATTTATTTTTTGAAAATTTGTGTGTCCGTGTTTGTGT
TGTGTCCGTGTCCGTGCTTCTTAGGTAGCAAGAGCTTTTGCACTTGGTTCTATGACTGAT
TCTTCTGTAACATTTCTCTTACTGATGTGGGCTTTTCAATTTGATCAAGAAAGAGATGAT
ATAACGAGGGTTATTTGTTTTCACCAAGAAAGAAGTACAATGATGAAGGCCTTTCATTTG
TATA
>TeaL_13300
GGCTTACTTCCATTAAGGAATTGTTTTTACATTTTTTGGTTCATCTCATCAAACCAAGAG
ACAAAAATAGGAAATTTGGAGTATAGCGTTACAGGGTCCCAAATACATTCTTCTTCTTCT
TTTTCCTTCTTTGGTGAGGAAATACGGGTTGCAAATCCATTCAGAGGATCCTGATTCATT
CTTAGCAGCATAATTGCTGTGATACCAAGTGCAAAACTGATCTCATCAATCTATTTGCAT
TTGAGTGTCATATCACCGTTGACGGTTCAGAGGGTTGGCTAAGCAACTTTTGTTTGCATC
AGAAACTACGATTACTGGTGAAGGTATAAATCAGCCACAGATATTTGCATCCTTATGTCA
ACCAACTTGAGTCATCGGATGAGGCAAATTAACTACAGGTAGAACTGTATCACAAGTTAC
TAACCGCTCATCTAGCATCTGTGGTAGGTTCTATCAATGAGCTCGAGTCCCGTTCCAACT
CTTCCTTGCCCCTCCAAAGGATAATCTGATCATCCTTGAACAAGATAGGGACACACGGTA
CCAAATCCCTTAACTTCACACCGATCTTCTTGCAGTCACTTAAACCCACATGAGTGCAGT
CTAGTCGTACAACTTCTTCGGTCTGAAACGCTTCCCTCACTCTCTCCACTACATTCACAT
AAACACCATTCCTGGTAAGTTTCATTAGAGGATAAGAGTTCAGTCCTCTATTTCTCATTT
CCTTCGTTTCTTCAAATGTGAGACCATCAGCAACATTCTTCACAAGCTTTGGATATATTG
GCGCATACGGCTTCCACAACATCAAAGGAATAACTGGTCTCTTTTTAAAGTCATAGTTTC
GACCCCGATACAATAGAAGGATATTTATGTGGCGGTAGATAATGTTCCCACCAGTTTTGT
CCTCAAGCTGGAAGCAAACATTATCCATGTCAAGAGTTGGCAACCAAACAAGCAATTGAA
TTTCTCAATTCGAAAAGGTACAAGCTGTTCCAAGTTTTGTCCTCAAGCTGGAAGCAAACA
TTATCCATGTCAAGAGTTGGCACACCCAAGCACTTGATCCTCACAGCTTCAGCCCGCTTC
CAGTGGTTGTGGATGTCTTCGAGCATGTTGTGAGTAACACCCCCCTTCCCCAAATTAATC
TGTCGAGAACAATCGTTATGACGAAACCGTTCCACAAGCGCAGCGACTTCTTTGGAGAGT
GGTTCTCCAAGAACCTCACGTCGTTCTTCTAACTTTAGCAAATCAACTGCTTCTTTGGCC
AGAGCACAAGGGCCGGTCCATTTCTGGTCTAGCCGTCCAAGTCCAAAGGGAGAGAATCTC
GGTGGTTCACGGTACCCAATGGGCTCAATCAAAGGGTTAGTCTCAGAGTATGAGTATCTG
AAATCGAAGGGTAGATTTGATTTCAATGGAAAATCCAAGTCTTTCTCTGATTTCAATGAA
GCTTTGTTTTGACTATTCCCTTGCTTCTTTTCCTTGTTCTCGTTATTGGGGTTTAGGGTT
TTGGAGGTGAATGAAAATGGAGGGTCGTAGGTATCTTCGTTTGGGGATTGAGATTGGCTT
AAAAAACGAGAGATACAGAAGAGTGTTGGCTGGGTTACATCATGAAAGGGGATGCTTGAG
TGTGGGGTTAGGGTTTGATGTCTTGAATGACGCCATGGAAAGATCTTTACTAGCATTGGT
GGGAGGGAACTACTTTTCTGCCAACAACTCTCAGCTGAGAGAGAGAATCACCATACAGTT
GGGCAGTTAACAAT
>TeaL_13301
CATGGATAATTAATCCTTTCCAGCAAGATTATAATATAAGATACTCTTATTTCCTTGAAC
TTTGGCACACCAATGTCATAAGCAATGTAAGAAGAGGAATTAGTTAGAAACTGGAACTCG
TAATAGCCACTGGAATAAATATTACTGTGATCCAAATTACACAATTAATCCACCATAAAA
TCTAGTTGTACACAATGATATCCTAAATATATGGCCAACAGCTTATTAAGCACATCTTAC
ATTCAGTCTCTCCCATTACAAGGTTATATCAGAACCAAGAGAGAGCACAATCACCAGAAA
GTTGAGTTCTACTTGGGGGAATGGGCAACATCTGAGCTTGCCTCCTGTCCATTCTGCAAG
CTGGCTAAAGAATCGTCACAGGGTGAGTTTTCTGCAGTTACAGCACCATTGCTTTCATTA
TCCTGGCTCCCAAAAAGTGATGCAAATGACAATGGATTATGTGTGGAGCTTGCCCTTTTA
AGGCCCTGTATAGTTCTCATTGCTGCAAGGGTTCTCCGGTATACATCTATTGTTTCTTCC
CCAAGTGATGATGATGTCTCTGCAGAAATATTTGTCATCTCACCAGGTGCAAGGTTACTT
TGATCTTGTTCAGTAGTAGAAGATTGAACAACTTCTGCTTCCAATGGGAAAAGGAGCTCA
AGATTTGCCTCACACTCTCGTACTAGCCTTGTGAGAGGTTCTGTTGTGAAGAAGGGCTGA
TCAAGTGCGAGTTGCGTAAAAGGCAGCTGCAGCAATCCACCGGTTCTTTTGTCGTACTTC
TTCAAAATCTTAATTAGACCTGCAAAATTTAGGGAGCTATAGTTTTTGAGAAGCACCATC
TCTCCATGTATGGTGACATAGTCCTTACGGATGTCCATCACCTCTTCACCGAATTCAGTC
TCTGATGTGAAGAACCCATCCTTGCTGCTCTTTTCTTGCACCCACTCAATTCTTTCCTTC
AACTCCTGAAGGCGAATGACGAACTCTTCCTCTTTATCAACATAGAAATCGTTGAACTTT
TCGAGTTCTTCGCTGAGAATCTTCACGAACCAGTCCTGGAGCTCGGCCAATGGCGGAACC
AGCTGAAGACGGTGGTCTACGGCGGCGGAGGAAGCGTCATCGGCGGTGGAGGGGATGTGC
TTGAGAAGCTTCTTCAATGGCTTGTAACATAGAAACTTGTCCCTCCATTCGGGTAGGGTT
TCGTCAAGGTGGATACGAAACTCCTTCCCAAATTTCATGCCAAAAATATATTTTTATAAA
AAAAATAAAAAATTGTTGTTGAGAATCGACGATTACGAGAAACGCTTGTGCGAATTGCTG
AGTTGAGTGAGAGAATGAGAAGGAATGAGGAATATGAGAAGAGGATAGAGATGAAAATGT
TTGGGGAATGGGATTGGAATATTTTATCATCGGCCTTTTCGACGATACGATTAATAATAA
TAGTAAAGTAAGCAACAAAAGAGGATGCGGCTGATCCTGAC
>TeaL_13302
CACGTCTGGTCATTTTATATTGAATAGTTTTGAGTCCCTATGGGTATGCCCACAAAAAAA
GCACTTAATCAACAATTTAGTAGAAAAATAGGTAAAGCCTGTAAAGCCCACGCCTCACGC
CTCGAAAAAGAGCCCTCACCCCAGTGCCTAAGCTGCGCCTTGCGTATTGTGCCTTGCCTC
GACCTGTTCGAAGAGTAAAGCTACACCTAAGCGCGCCTTTTAAAACACTGCCTAAGAGTA
TCCATGTAAATATTAAATGCATGTCAAATACAAGTACAAGACCAAACCAAACCAAATCAA
ACCAAGCCAAGCCTTAAGTCCCATCAAGTGGGATCGGCTACATGAATCATTCTTCTCTAC
AAGGCTCTATCAAAGGCCATTTCGTTAGTCAAATTAAGTAGATTCATATCTCTATTAACT
ACGCTAGTTAACGTCAATCTAGGACTACCCCGTCTCCTAGTATTTCCATCTACCGTCACT
ACATCGCATCTCTTCACTACTACCTCTGTTGGTCTCCGTTGAATATAACCAAACCATCTC
AATCGATTCTCTCTCAACTTATCTTCTATCGATGCTACTCCTACCCATTCCCGAATACAG
TGTTGTGAAAGGTGCACTTAGGCGCAGTGAGGTGCAGGCTCTGCGACTGAAGGGACCCAA
GGCAAGGCAAGGCGAGGCGAGGCGAGGCGAGGCAAGGCAAGGTAGATAAGTCGAGCGCCT
TTGCCAAGCCTTGGGTCAGACGCAAACAGGCACAAGGTGACGCTTAAGCGTGCCTTTTGT
ATTTTTTTTTTTTTTAAGGTTTTGAACGGTAATGATGGATTTGATATGATTTTGAT
>TeaL_13303
GTTTTCGTAGACTGGGGGATAAAAAGGGCAGAGAATATATGATTGATTGGTGAGCGGTGA
AGGAGAAGAGAGAAGGAGACCAACAACAGAGTCACATTCCATTAATGAATAACTTCAATG
TTGCTCTTAGTCATGAGGAGGTGGAGGAGCCTCTCAAAAGAACTGGAACGGTATGGACAG
CAATTGCACATGTAATAACAGCCCTTGCATGGAGCACGGCTCAGCTAGGGTGGGTCGGTG
GTCCACTCACTATGCTGGTCTTTGCTGCCATCACCATTGTTTCAGCAGACCTTCTCTGTG
ATTGCTACAGATCTCCTGATCCTGAATATGGCCCCACCAGGAGCAAATCCTACGTGGAAG
CTGTTAAATTGTATTTAGGAGAGAACAGCAAAAGAATAAGTGGACTGCGCCTATGTTATT
ACCTCCGCAGCTAGTGTTAGAGCAATTCAGAAATCAAACTGTTATCACAAAGAAGGGCAC
GAGGCTTCATGTGACTATGGGGATACAGTGTATATGGTGCTATTTGGAGTAGTACAGATT
GTAGCGTCACAGATTCCAGATTTCCACAACATGGCATGGCTCTCTTTTGTTGCAGCAATC
ATGTCCTTCT
>TeaL_13304
TTTTACAAAATATGTAGCCAACAATAGTATATATTGTTCAAATAGTAAAAGCTTTCATTA
TTAAACCTATGGTCATGGGTTTCTTGAGGCCATTCCTCCTCTTTACATAATTCTTGCAAA
ATTCACCAAATATAAGGATATTTTGGATGCCAATAACACCATTACAAAATTCACCAAGAG
TATTTTGGAAAAATTCGGGAAAACACCGTTATTTACCAAATATAAGAGTATTTTGAAAAA
ATTCGGGAAAACCCAAAATATGAGACACAAACATATCAACACCATCAACCTCCACTTTAT
AATAGTACAGGGTATTTGGGATGTCAACAACACCATTACAAAATTCACTAACCAAAAAAA
AAGTCAAAAAGTCTTAACCTAAAAAAGTCAAAAAACCAAAAAATCGCTATCCTATTTAAG
TCACATCATCTTATTTAAGCCACATCACCTCTCTACCACATCATTTCAAACCCAACCCAT
ACCCAACCTATATTTCATAAAAAATCAAAAAGTGCACTTATATAGATCATCCCAAATCAC
CCCTAAATATAAGAGTGTTTTGGGAAAATCTGGGATAAACTAAAATATGAAACACAAATA
TGTCAACAACACTAGCCTTCACTTTATAATAGTATAGAAGATAGATAGATATAGAAGATA
TATGACTTTTCTTAGCCATCCAAAATAAATAACTAAATAAATTGTACACACAATAATTTG
ACAAATAAATTTGTATTAATTAATTTTAAATTAAAAAATAAACTTAAGTGATTTACTTTG
GTCACTCTGGCAGAAGAGGTCTATCTTTGAAACTATTTATTGGCCAAAGCTTTAATCTTT
TTAGGTCAAAATGACATTATTTATCCAAAAAGACAATTATATGTTCAAAAACTTAACTAT
TTGTCTATCTGTTCAAATGCTACAAGTTTGGTTTTCAAATTTTTAAAAAAAATTTAGAAC
TAAAAATTAATTTAGTGATGAAATGAAAAAATAAAAAGGTCCAAATTGAAAGTAATATTG
GGTGATAGGTTAAGGGGATAAAATGATATTGGGTGGTAATTCATGGGGGTAAAGTGTAAT
TTATCCTATTGATGAAAGGGTATTTTTAGTCATAAAGGTCCATATTGGAAAAAAAAAAGT
AGATGAGGGAGGCTAGTTGTTAAAATTTTTAGTTGAGGGGACTAAATTGATAATGACAAT
AGTTGAAGGGAATAAAGTGTAATTTACCCTTAATATTAAGGAAGATTTTCGCAGATGATG
GGTCATCTTATTTAGACATCATTAAGTTTAGAAAGTGAGTTTACGAAATAGACTTCTATA
TCATTTTTCTTTGAGAAATTAAATAATTATTAAAATATTACTTCAATTAGCTTAATAAAA
AATTATACAAGACTAGTTTTAATTAAACATATTATTCCCTTTTAATGAACCTATGTAATA
ATTTAAAATATTACTAATGTTCTTATGCTCATAAAGTTTCACAAGCAATTCAATTAAAAA
TAAAAGATAATTGGCTATCTTACACTGGAAGAATTATGGTGTGCATCCCTTAAGGGTGCA
TACCATATGTACCCTATTATAAATTGGTATAATTTTTATTATAAAATTTCATAATATCAA
CGACAAAATACGTCATCTCACTACAAAGTAGCTAATAA
>TeaL_13305
AAAGAAAACTAAGTTAGGAAAGGAGTTAGCATGAAATGGTTAAAAAGAAAGTGTGTAGCC
TTCACTATTTTAAACATCTCTTTTTATACATGGAATTTGGATGTGAGACTACCACCATTA
GAAACTAGATTTCAGGAGCTTAAATCTCAAGAATCGCTTAAAACTGCGTCCGGATGAGAG
AAATATGCCTATTTGAAATTGGGCTGAAACAGGGAAATCCACTCGGGCGGATTGTTGGGG
TTGCATGGGCAGATTTAAGTAGTAGCGAAAATCTAGTTTTGGGGGTTGAGCTGCTCGAGC
GGAAGTCAAATCTGCTCGATCGGATCTGGCTGTTTTAAAACATTTGGGTTGAGTTCGAAA
ATCTAATCCTTTTCTCATCTTCTTCCCTTTCTTTCTAGGGTTTCAAGACATGACTTTGAG
CTTCTAAAGCTCTTGAAAACATGAATAAACATGAAAATAAGCTTTTTAAAAACAATAAGA
TCATCAAAACTATATCAAAACTTCAAGATTTCTAATTTCTTATCTTCATTTCAATTCTTT
TGTAATCTTCTTCCTCTCCCTCCTTCAAAACATGAATTTAAATATGGAAAATCATTGAAA
GCTATGAGAAATCATGAGCATAGAACTCCCTATGCGTCAAGAACATCGAAAATTACATTA
AGGTGGTGAAATTCTAAGCTACAAATCTAATTCTTCATCAAAACCTAACCTTCCTCATTC
TCTCACTCATTCTTCTTTATTAACTCAAATTGATCCTAACTTTTTTCTCAATCTTTTAGA
TGCTAGGAGGGTTTACTACAAGATTTATCTTACCTTAATTTGGTTGAAGGATGAGTTTTG
ATGAAGTTCTTCAAGCTTTATTCCGTTCCCTCTTCTTTCTTTTTCTTTCTCTCTTCTCTC
CCTCTCTCTTTTGCTGGGTCTAGCTCCTTGCAGATTTTCTCCTTTTGTTTGGTTTTATTG
AGTTGAACAAGACAAGGATTGTAGGAGACAAAAGGGGAGGTACTAGCTTGTGCTTGATTA
ATTTGTCTAATCTTACTTATTGGACTTAGTTAACCAAGGTTTATACTAATTAATCTAGGC
TTAACTTAATCATGCTTTACTTAATTAATCCTAATTAAGGCTCACTAAGTATGCTTAATT
ACCACTATTCCCGCTTAGCAAAACAACAAATAGCATGAAATGAACAAGCACATTAGACTG
AAGTCTTTAAGCTCCTCAATGAGGGCATAGGCACATCCTAACATTGTCAAATTCTAATTT
AAAGTATCCCCTAACTTGAAACATGAAACACATAATTTTTCTATACTTAATATCTTCACT
GAACTTCTCCTTCCCTTATGGCCCTTAACAAGTTCTAGTTCAAGCAAGCATATACCACAG
AGTTTAAATGCAAGGATGACATGATATGCATTATGCATGAATGGTTGGCTGTCACTCTCT
CTCTCTCTCTCTCTCTCTCTCTTCTTTAGAACTATGAATTTGATTATGTTAAGTAAGCTA
ATTTATTTCATAATAATAAAAAATTATTTTTATTTTTAATTTTTTAAATTTTGTTTCTTT
CAATCTTAGGAATTAATCTGTCAAAGTGGCTTACTTTGTAACCAACTAGGCCTATCCTAG
TTGGCCACTGTGACTCTCCTAAGGGCTTAGTCCCAAGGGAGAGGCCATGGGTTCAACTCT
CCCTAAGGGGGAGTTGAATTAGGTGGCAAGCACTTGGTGCTTTGCAAGGGTGGGGAGGCT
AACTCTCATAGGTGCTAATTTAACAATTAACAACTGACTTTCGCTGATTAAAAAAAAAAT
AAATTTGGCTTACTTTGTGCATGTTTATTTCCTGTACTGGTGGTTGTGTCTTTACAAATA
TTGTTTGGTTGTTTGATTTGTCAAGTTTGTAAGAAGATGGCTTTTTTCTTTCTGGCCTTG
TTCACTGCAGACTTTGTTCCTTCACTTAGATAACACGCTTCTGGTTTACTAAGTAGATAG
ACATAATCTTTTACCGTCCGTTTCTACTAGAGTGTCCTTTTTAATCTATTGTTCTTTGTG
TTTGGCCTGAATTGTTGTATGTATCTACCAATAGTTCTAAACATCTTGACACTGTATACT
TATTTCTTTTCTTGTTGCTCAATGTCTCTTTCTGTTAGAAGGCATAATTCATAATGGTTG
GCATGGGATTTCTAAATGTTATATGGAACTTTTGCATTCTATTTTATTCTAAATCAGCAA
CTGTTTTCATCATCACCCAAGCTTTTGCTTCTATATGTGAATTACATGCATGAGAAATGA
ATCCGCAAGTGAATTTGTGAGATGACAATTCAATCGTAGAAGTACTGAATTTGATTCATA
TCTTGTGGAAGACAACTGCACCTTTCTATGAGAAGTTTTTAATCTTTCTTACAATGTATT
CAAAAAAGAACTTTTAAGACTGTAGGCATGCTTGGTTATCCTTGTCCGAAGAATTTCACT
TGAGATTGAAGTAAAATATAATTAGAGTAGCCTCTACAAATGCTCTGCAGTTGACACTTC
CCCCTCCCCTCTTTTAAGTTTGAGAAGGTTGTGCCTAAGTTCAAATTGGAACACTACTTG
AATAGTTTTCACTCCAACTGATGGTCCAATAAGCAATTTCATTAATCACCTCTCTGCATA
CTTTAATTTACCATGTTTTGAATCCCTTGATTATCTTTTATTTCTATACTTCATGTCATT
GGAGCATTGTTTTTGATGGGATATTCCTAAAATGCTCTGCTCTCGCTTTTGCTCCCGCTC
CCGCTCCCGCTCCCGCTCGCGCACCCCGAATTGATGACTTAGAATTTAGACAGAGTTGAA
AGGCAGCACACATTTTGTGTAGCCAGCTTAATATAGTTGGCACAAGGAAGTTTTCTCTGT
TATTTTATTTTATTTTCAAAATTTAAAGTCTTAACACCAACTCTAATAAAAGAGTCTTCA
TTTCATTTAAACATTTAAATATGTACAGTACCATCCAATTTGGCATAGCAATTGGCTTTC
GTAGGCTTTTTGACAAGTTGGATCTCAGTAAAATCAAACACTTGTGATGTTTGAATGAGG
CTAGCTGAACATGGTAATCTCTTGCTTGGCCCAAACAAAAACCTCACCAGCCTTGTATCC
TGTTTTGTTTGGCTTTCTTTTGCCCCTAACTGAAGGGATTTATTATTATTATTATTATTT
TTAAAAGAATAATAAAAGTAATCATGCATGAGAACTCTTTTATGGTCTGAAATATTAGGA
TCATGGGCAAGAATGATCACAAAGGTAAGTGAAGTTAAGGTGATGTTCAGATGAATTACT
TAGATTATATTGGTGTCCCATTAAGTTTTGAATTGTAAACATCATTTCAAATGGTTTGAA
TCTGTTCTAGACGAACAACAACAATGTGCATGAGATTTAGTGAATCTTAGTTGAAAGGCC
AAGTGGGTAGTGTGAAGGATGACATGGAATGCTTTGTAAAATATTTATTCTCATGCTTTC
AACAAAGATTATAGTTTTTGTTGGCTGGAATTGCTTATCGGGATTGTGTTTCCAGATCCA
ATTAGTTCAAAAGATTCCTCAGAGGATACATGATCCAGCATTGCCAAACATGACAGCCTA
TATAAAGTAATTCTGCCCTAGTCATGTTGGTAAATCCTAATGGGTTTCTTGCCATACTTC
TGTTTTGCATGTCATCTGTTTTAATGGTTGAAATGAAAAATAATTCATTTCTCTGGTTCC
TTCTTCCTTTTTCCTTCAAGAACTTAGTCAAAGATTGTTCAGGCTTAGTTGCTTAAAAGA
TCCTAACTCATAAACCTGTTTAGTTAAGCGATTTATGGATTATCGCATGGTTTCTAGTTC
ATTCTATTATTTCATATGTTATGTTTATAGTTTAACATGTTATAATGGCAGAAACTTAGT
CAAAGATTGTTTAGGCTTTGTTGCTTTTCTAGTGTCAGCTGGATCATGTCAACGAAATGT
GCCTCTCTTTTCGAAATTATCCCAACATCAATACTCTGTGGGCGTCTCTTATAATTGAAG
AATGCTCTCGGCTTGGTTTGACGGTAAGATTAAGTTCGATATTCTATTCCATCTCTATTG
GGATACATGTTTCTGATTTATTCTTCATCTAGTATTTCTGTATAGCTCCAGGATCACGAT
CGTCTCCACTTGCTATTGCTGCTTCTACTCATCCCCATATGACTTGTATTTCGTGCTTTG
ATGAGCGCTCACTAGCATTCCATGCAGTTGGTTATGCTAGAGGTTCTCATAAACCAGCAG
TAGTCATAACATCGTCAGGCACTGCAGTTTCAAATCTTCTTCCTGCTGTTGTGGAGGCGA
GTCAAGACTTTGTACCACTGCTGTTACTCACTGCAGATCGTCCTCCAGAGCTGCATGATG
CTGGAGCAAACCAAGCAATCAATCAGGTAAACCATTTTGGTCCGTTTGCGAGGTTCTTCT
ATGGCCTTCCTGCACCCACTGATAGCATTCTTGCACGGATGGTTCTTACCACACTTGATT
CTGCTGTTTATTGGGCAACCAGTTCACCATATGGTCCTGTTCACATCAACTGTCCTTTTA
GGGAACCATTGGATAACAGTCCACGACAGTGGATGTTGAGCTGTTTAAAAGGGTTAGATT
TTTGGATGTCAAGTGCCCAACCATTTACGAAGTATTTCCAAGTGCAGTATTCTTATGCAT
GCAATGGTACTCACAGTCAAGTGGCAGATGTTCTAGAAGTGATTCAAGGGGCAAAGCAAG
GGCTTCTACTGATTGGTGCAATTCATAGAGAGGATGACATATGGGCAGCTCTTCTCCTGG
CTAAGCATCTTTCATGGCCAGTTGTAGCTGACATTTTATCAGGTTTACGATTGAGAAAGT
ATTTGACTTACTTGGACATTGAGAAAAACTTTTTATTCATTGATCATCTGGATCATTCTC
TACTCTCAAATTCGGTCAGGGGTTGGGCACATGCTGATGTGATTGTTCAG
>TeaL_13306
ACTACTATAGGGGCATCTCTCTTGCATTATATAAATTATTTGTTTTGATGATATTAATGA
TATTCTATAATAATAATAATAATAATAATAATTGCAATTCATTTACAAGTTGGCCAATTC
GGGCAACTCGGGTAATTCAGGTTTAACTCAGGTCGGGCTTGGGCAAACAATCTCGGGTTA
CAATTCGGGCTTGGGCAGGTCTTAGCACAACTTGGGCTGGGCTTGGACAACCTCCCAACC
CGACCGAATCCACCCGAGTTGCACCCATAGTTCAAATGGAGGGTGTTGTTTGGGTCTGTG
GGGTCCACTACAGCCTAGTTTCTATGATCTAAATCGTTCATTGTGCTAGGCACTTTGTGT
ATTTCGTCCATAAAAAAAATAAGTTGATTCAATAACTATAACTTGTTCAATTTATTGCGT
TTGTCACTAAAAAAAATGTATGATTTATTTTTAAAAATACAATTGTTGTCTATTTTTTTT
ATTAAAAAATTGAATAAGTTACAATTATCAGATCGACCTAATTTTTTTTGAATGAAATAC
ACGAAGTGCTTGACAAAATGAACGGTTCGAATCATCGAAACAGGACCTGCGGTGGACCCC
ATGAACCCAAATAGCACCCTCTAATCCAATCTGGACTAGAAGGGACCCTCCTCCCTGTTC
AAATATGTACATGTGTAACCTATCTATCCAACTATCAATTCAAATGCGTACATGTGTCAC
TTATCTATTTACATATTTGTTCAACGTCACCTATTTGTTTACCAAAGATGTCTTTCATTA
TGCCTCAAATGGTCTCTTATGACTTGGTAACAAATATCATTGTGGTGTTTCTTATGACTT
GGTTACAAATCATTGTGATGTTTATTATCACATAGCTATAACCTATTATAATTACAAATT
TGATTATCACTAAATAGGCCTTTGGCTAAGCCTCAATTACTGTTTAGCTATGATTTATTG
TGACCCTTTTGATTATAACCGAAAATG
>TeaL_13307
CCCCGACAGGACACCATTGGGTAAGTACTCTATTCACTTAACTCAGTCAAAACCTTGTTC
CAACTACATAGAATTTGAACCTCGCAAACATAAATCCTATTTCTACACATTGAGCAAGTT
GGGCAGATATTGGGAGGTAAAAAAAAAAAACTTAGGTAGAGTTCATTAGGTGCAGATGAT
ATAGCCTTTTTTATGATAGTAAGAGATGGCCATGTTCATGTGATTTGTAAAAGTCACACA
CTTTTATATACGAGTTCTTTGTCTGTTAAAAAGACATAATCAAGAGATTTATCACTCCTA
GTTTTTCGTTTGAAGGCCTATATGTAGGACAGTATCAGATGCAGTTTTGCGTGCTTGATG
CAATTGTGGGTTTTGATCCAAGAGATTTTGAAGCCACAAAAGAAGCAGCCAAGTTCATAC
CTGCAGGTGGTTATAAACAATTTCTCAACAAAGATGGCCTCAAAGGAAAGAGATTGGGTG
TGGTGAGGAATACGTTTTTGGCCCTTCTAAATAGGTCCAAAGCTGTTGCAACCTTTGAGC
ATCATCTATACACATTAAGGCAAGGTAGTGCAACTATTGTGGACAATTTGGAGATAACAA
ATGTCAATGTCATTTTGGATCCCTATCAAAGCGGTGAAGTAATGGTTATGCTGGCCGAGT
TCAAGCTGGCCAGAAATGATTATTTGAAAGGGCTAATTACCTCTCCAGTGTGGTCACTGT
CTGATTTATTACATTCAACATGAATAACGCTGATCTGGTATGTAAGTGTCCACTTAATCA
TCTCACGCTGATCTGGTATGTAATTGTCCACAATCATCTTTGGTTAAAGAAAAAGTTTAG
AGAAATGGTGTTAATTTATTGGCCAAGAAGGGCATCCTAGATTACTTTTTATACTGGTAT
AAATTGATATTGTAGTTCAAACTTTTTGTTCATGTTCCCTCTGTATTGAAATCTTGGGTC
CGTTCTTGTTTATTATGAAGATAACGAATATGGAGTTGGTCTCCGTAGGAGAAAACCGAA
ATCTTTTATGCTTCAGAATTCACAAATGGACTCGGGGAGGAAGAGAGGATGGCAATAGAG
GCTATGGAAAATCTGTCGCGAGATGGCATTGAGAAGCTAATGAAGGAGAACAAGTTGGAT
GCAATGGTGACACCAGGTTCGGGTGCCCCCTCTGTGCTGGCAATTGGAGGGTACCTAGCA
ATTTCTGTCCCGGCTGGGTATGACAGCGATGGAATGCCATTTGGGATCTGTTTCGGAGGC
TTGAAGGGCACAGAATCGAAGCTGATTGAGATTGCTTATGGTTTTGAACAGGCCACCATG
CTTAGGAGACCTCCTTTTTCCTTATCAATGGAATGGAATTAGGATGCTTACGTGTGACTT
GTGATATATTTGGTGTCATTGTATGAAACTGTTGGCAAATTTTCTTTAAATATGCAGAGG
ACATGACTCAGATGCATATCTTGTGCTTTGGCAACCAGCAAACCGACACATAATCGATAG
TAGCAGAGTTTCAGGAGTATTAGCCCTCAATATTGTGCGTTTAGTCTCTTGTTATAATGT
TAACAAGTCCTTTTCTTCCATAGAATTGAACACAATCGGGATGATACCTACATGCTTGGT
GGTGTACCCCATGCG
>TeaL_13308
GTTAAGAGGTTGAAAATCATTAACTTGTTTTGCAAGGAGTTGACCAAATCTGAAAGAGCG
AGAAACACGGAATTAAAGAGATGGGTGAAGAGAGGAGACCAAATCTGTGAATTTTTCGTT
TAGCTAGTAATCAAAACTATATATTTCATTTACAATTTACACCAAATCTGTTTTCTTTTC
ATTAGGTTGATTTGTCGTTCATGATTAAAGCTCTTGCAATGATACCCGTGTTGCAGGGCT
AACTTGTTTAATTAAACTAGGCCTATTATTTACTTTTTGTTTTTACTTTTGTTTTTGGGA
GGAGTAATACTAGGTATCATGGAAAAGATATCTTGAGCATTCCGGAAGGTTGGTGTGCGA
GAAGTGGTCAGGGCTTGAATCCATACGTCCTATCAGGGAACACATGCGGTTCCAGCAGTG
GATCTGCAATATCAGTGGCTGCAAATATGGTGTCTGTATCACTGGGTACTGAGACAGATG
GCTCCATCATCTGCCCTGCTGATTACAACTCTGTTGTAGGGATCAAGCCCACGGTTGGTC
TCACCAGCCGAGCTGGTGTTGTTACTATGTCACCCCGACAGGACACCATTGGGCCTGTAT
GTAGGACAGTATCAGATGCAGTTCACGTGCTTGATGCAATTGTGGGTTTTGATCCAAGAG
ATTTCGAAGCCACAAAAGAAGCAGCCACGTTCATACCTGCAGGTGGTTATAAACAATTTC
TCAACAAAGATGGCCTCAAAGGAAAGAGATTGGGTGTGGTGCGGAAGCCATTTTTGGCCC
TTCTAAATAGGTCCAAAGCTGTTGCAACCTTTGAGCATCATCTATACACATTAAGGCAAA
GTGGTGCAACTATTGTGGACAATTTGGAGATAACAAATGTCGATGTCATTTTGGATCCCT
ATCAAAGTGGTGAAGCAGTGGTTATGCTGGCCGAGTTCAAGCTGGCCATAAATGATTATT
TGAAAGAGCTAATCACCTCTCCAGTGCGGTCACTGTCTGATGTTATTACGTTCAACATGA
A
>TeaL_13309
CAATTATGTTTTTGTATTTGAGATTGTGCTACAAGATTCGGAGCATAAGAAAATTTATGC
CACTGGAGGCCGAACAAAAGTACCAATATATGTCACTGGAGTTATCAAAGTTGACAATGC
AGAAATTGCAGTACTGGACAGTGATATTGGGAGCATAGAATCTCAGAAGAAGCTAGATTT
AGCTAGAGACACTGCTCTTTCGTTATCAGCAAACCATCTACAAAAGCTGCGTTTATCATT
TCAATTGACCACTCCACTTGGGCATCCATTTAAACCACATCAGGCTTTTCTCAAGTTGAA
ACATGAGACTAAAGTTGAGCACATCTTCGTCTTGGGGAACTCTGGTAAACAGTTTGAGAT
AACACTAGATTTTCTTGGACTGGTTGAGAAGTTTTTCTATCTTTCCGGTAGATATGATAT
TCAACTTACTGTTGGTGATGCTGTCATGGAGAACTCTTACTTACGAGAACGAGATGTGGA
CCCAAAGCTGAGATAACTCATATCTTCAGGTCTCCAGAAAAGGGTCCACCTCAGGAGCTC
TCTCTTACCTTTTTGGCCCTTGTTCTCTTGCCATTCCTTGGATTCTTGGTTGGGCTATTG
CGTCTGGGCGTGAACCTGAAGAACTTCCCTACATCAACAGTACCTGCCACATTTGCCATT
ATGTTCCATGTTGGCATTGGGGCAGTTCTCTCGCTCTATGTGCTTTTCTGGTTAAAGTTG
GATTTATTCACAACGTTGAAAGCGCTTGGTTTCTTGGGGATCTTCTTGATGTTTGTTGGA
CACAGGACCCTTTCTCACCTTGCCTCAACATCAGCCAAGTTGAAATCTGCCTGAGGAAAT
GAGAGTTTGTGGAGAGTTTGTGCTTGCAAGGACAACATTCCTCCCTCCCCCCTAAAGAGA
GATGTGGTTGGTCATCTTAATTCAATTTTGTTGTAGGATGCTAACTGTTCAGTGAAGTTT
AGCACACAATCACATTGAATGAAAACACACATCCACTCCGTTCTTTGCTTTCTATCCATG
ATGAGGACGAACCATCCTTGCAGGTTTTTAGAGAATAGCATTAAGGATAGTGGCCCCTAT
AACGAACTTGTTATATTCACTTTGGTGACTTGTTGAATCTTGTTTCTCACGAGTTGCTTG
AACTTGTTGCTTGAGAAATTTTGCCTTGAATTTATTTAGGAACGGTATGTTAAAAGAACG
ATAAATGATGGAATAGCAG
>TeaL_13310
GGGAATTCTTGTTCATGTGGCACTCAGATGTATTTTCTTTGGACACTGCCACTGGTTCCA
CCTTCAAATCTTGAGGAGCATCAATCTCTTCGATGTTCATAGGCAGGCAAGCAGGATCTA
GTTCAAAAGATCCCCTAGGAACATCTTTTCTTTCCTCACCGCTCATTTGAAAGGAAGGAA
CCCTGTGGGAGAATCTGAATAGTTGATTAGGAGGTACTTGAAATGAATCTGTCCCATCCT
TCACCGTCCGACAGAAAAGACATGAAAAGCCTCTCAGCTTACGCAAGTATGCAACAGAAA
CACCAATACCCTCAGTATAGTCTGACAAGACTTCCACAAACTCAAATTCATACTTCCTAC
TTTCTGGATCAGAATTCCATTTTATGTCCCAATTCTTGAAGAGGGCCCAAGTTTCACCCT
TTCTTGGATGTATCTTGTAAGTATCCCTTCGGCTGCCCTTTTCCCAGAGAATCAAATGTG
AGAACATAGGATGATCTTCAGTGTTTTCGGTATTTCCATGCTTGAAATTACCACATGAAG
CTGGCAAACCCTTTTCAACCCATTTAATTTCATCCTCATCATCTGGGTCTGGCTCTAGCC
AAGTTATCTTCAATCTGAACCCAGGCGAGAACACTTTCTTGATCCGAGCATAGAATCTAG
GCATGGCATCCAGAGTATCATAAACAGCCCAGGTTTGCCCAACTGCAAAACATTCTTGTT
TTCTATCCTTATCGAAGTCGCTGAAATCTGGATCAGGATATTCATAAATTTCTGGATCTG
TTGCCACATTGGGGATTGAATTCAATGGAGACTCACCATTAGCTGCAGAAGTTCCCTTGT
GGCCATCCTCTGTAGCTTTTTTATCCCCATTTACCTTCTTAGTTTCCTCTTTCCCATTTT
GCAAGTTCCCTTCATGGAAGGCATTTTCTTTCCGTTTCACCTCTTTCACATCCCCTTCAA
TATCAACACCATAACCATCTGGTTCATTCATTTTGGGTGCCTCTTCTTTCAATAATGGGT
CATCAGCCTCCTGTTCCATGGCACGAAATGATCCACTGCACTTCCCCCTTTTCAAAGGTC
TCTCAAGGTCATCATTGTCACTCAAGTTTTCATCGTCACTTAAATTTTCCTTGTAAGAAA
TATTCTGTTTAGACCGAGTAGATCTCCGGGGGTACTCTCCATAACATCCAAAATTCTGCT
TAGCCTGAACATCACCATCCTCTTCAATAACAATATCTTCTTCAGAGTCGCTGCTATTTC
CAGTGTCACAACTTTCACTGGATTCTGCTACCTGCTTCCTTTTCTTTCCAACCTTATCTT
CTTCAGAGTCACTGCTACTTCCAGTGTCATCACTGGATTCCGATACCTGCTTCCTTCTCT
TACTAACCTTAGAAGTGCTTCCTTTTTTCGGGTTGACCTTAGAAGTTCCCATCTTTGGGA
CCGACCCTCTTGTTTGGTTCTCTTGTTTGGGGAATACAGGCTGAGTCCAGTTGGTTTCTG
ATGTTGTAGCTTGGGCCTCATAGCCAGTGAAGGACCTTTTACAATTTTGACACCATAGAA
GTTTGTTGACCACCTCTCTATAAAACTGATACCTTACGGAACAGAAAGGACAGACAGTCC
AGAAAGTCGGTCGGTTGTTGGGGAATGCCGGTTGAGTTTGTGCATGTGGCTGCTGCTGCT
GGGGAGTGAAGCTCGTGAACGGCGAAGGAGGCTTGCCCATAAAACGGTTTTGTACCCAAG
GCTGTTGTTTCACAACATTTGGGTTACTGCTTGCTTGCTGTCGGCCCCAATTAGGTGCCA
TAGGTCTTGAAGCTTTACATTTACTGTCATGTAACATTCGCTTCTCACGATCCAAAAGCA
CCCTCTGAGCTTCCCCAATCAACTTAAAGGCATCTGTTGCACCAGGAAACTTGTTCTTAT
CAGGATGAAGCAAAAGAGCAAACTTCCGGTATTGCTTCTTGATTGATGCTTCATCTGCTG
TTGGCTCGATTTTGAGGATACCATACCAGTCCTTTTCATTTCCAAAAACCTTGTTCTCAG
CAGAGCAGTGTACATCACAAACCATAATCATCTGGGAAATGTTCTCCAGATCAGGATAGA
GTCGTTGGGCCTTAAGTACAAACTTCCGAGCCTCCACAAAGTCCTTACGTTGCATCATAT
TCTCCGCAATCTGTTTGGCCCTGACAGCTTCTTCTTTGTTGCAATCCATCATCGATCCAA
ACTCCAGAAAACCTGGCTCAAATTGCTTCTATAAAACGAATATATGTTTACACCTCATGC
TTGAGTGATATAGCAACACAGCCAAGTGAAAATGCTAAAATTACATCAGCCCTTCAGATT
TATTCACACAGGCTTGGTTGTTCAAACGACGAGTTGACTTTGTTGAGAGAATGAGGAAGA
GAAGAGGGGGAGAATAAGGTATTAGGGAAGAGGGCAGGCAGTAATGAAACTTCATAAATA
AACTTCCAACCATAAACAAGAAATTTAGCAGCACACAAGGCAACTGCCTTGATTAGCCAA
ATGGGTGCCAAGATCATGACCAGAAATAGGAAAATAAACCAGGATTTTAGCACCATCAAA
TGATTGGCGCACACACACACATAGATGCCTATAAACATGTGCATTCCTAAGTATGCATGT
TTGTGCTTATTGGTGTAAAAGGTTCTCATGACATTCATACTAACACAAACAAAAAAAGTC
CTGGCTCCGCTCCTGATTATGAACTCCAACCATATGCACTCATGTTAAAACAGAGAATCT
GCACATAAGCACTAAATTACAGTCCTTTATCAACACTCTAATATGAAAAGAATAATAAGT
TTCCCTTTATGCAAGCTTCATGGATCAAGAAAAAGGGACAGGTGTCCTTTGCCTGGTTGT
TTGGTGATTGAATGGACTCAACCACAAGGTTAAGAGTTCAATGAGCAGTGCCCTCTACAA
GCGCTCATCAC
>TeaL_13311
GATCTTCTTAACGAATCTTCCCCAGCCTTCTTGGCCCTCAAAACCTGATCCCTTCGGGTA
GGTTCTATTCCTAATCCTGTGCATGAAACTAAGATGAAGTCCGTTTCTTGTCCAGTAGGC
AATGCCTTTATATATTCCATTATGAGTTTAAAACTTCTCAAGTCTTGTTTAGTTCCAGCA
GGTCCTTCAATAGGCTTCTGTCTTCTTGGCTCAAAACGTATGGTCAGGGTGTGTACAAGG
AATGGATCTAATGAAGGATCATCTGGTTTCACTGGTCGAAAGGATGAAAATGGTATTCTC
ACCCTGCAAAATCCTACTTTTGTGCTGAATCGAGCAAAATACATTTTGCTTTGAGTTGTA
TCCGCAGAAGGACCAGCTTCAAGAATTAACACATAAGATCTTCCATTCCCACCAACAGAG
AGTACTAGACCTTCATACCTGTCAAGAGTGGAACCCAAAGGAAGTGAAAGCTTTTTTGAC
AGTTCCACATACCCTCCTCTGGTGAAAACATAACCTGAGAAAATTGCATTTCCACTCTCA
GCGAATTCAAATGTAGCATCCATTCCTCCATCGTACTTAGCAGCAACAACATCCTGGAAA
TAAGTTCCTTGACGAACATCCCACCCGTTCAACGAATCTGCAGACTTGAACTTTGCAAGT
AAAAGCTTACTTTTGCTGCTTTTTCCTGCTCGTAATTGTGCCAGTTTATTGTTGTAGTCC
TGAAATGCTTTCGTAAGGTTGTAAACTCCCTGATGGTCAACTCTATTGAGATCTCCAGTG
ATAGACGAACGAGCTGTGGCACAATAGATGATTTTGTTGCAACCTTTGACAGCAGACCTG
AGACTGGAGGGGTCACCAACATCCCCAATTACTATCTCCACAGAGGTTGGAAGCATGTCC
ACCGCTTGTTCATCTGCCTTCCTAACTAGAGCCTTGACGGTGTAACCCCTGAGCATGAGC
TTGCGGACAACGATGCGGCCTACACGGCTGGTGGCACCGACGACGAGGACGGTGGTGTTC
TGAGCACCAGGGATGGCGAATTCACACATGGGACCGCCCTCGTTGATGAGAAGGCTAGTC
TCATCGTCGGTGCGAGTGGTCCTGGAGATCTGTCCCAATCCAGAGAACTTGCGCCACACC
TCATCGAATATTTGCCTTGAACGCCGGCCCAGTCCTACCGGGTTCACGTCGTCCAGTCTT
ATCATCGACACTGACGGCTGCGATTGCTGTTGTTGTTTGGTAGTGTCAATGTCATCATCA
TCATCATCATCATCATCCTTGCGATTCTGATTATGATCCTTGCGGGTCTTGGGGGCAGAA
GAAGAAGATGATGATGATGGGAACACGATCAGTAGCCCTCCGGCAACGGGCACTTACAGC
GGTGGTGGTGGGAGGATTCCGGAGAGAGATAGTAGCGAAGAAATATTCGGCGGAGGAGTT
TGGTCGCCATTTACAAGTACTGTTGAATGCGGCAGTAGTAGGTGTAGGAGTCCGGGCAGC
GGCACTAGTCATGTTTTAGCTAATGACCGTCAGTTTTCTACCTCCACTTTAAACCCAGCC
ATACAACCAAACCAAAACCAACTGCTTTTTTTTGTTTTTTTCGAAGAATGTGGATCCGTC
CCTCACGACAGAAATTATTCCAGCAGCATTGAATAATTTCTTCCCTCACGATATCGTCTA
TTCTACCAAACCAGATGGCAACAGTAGAACTTGCGGTCTCGAACGAAACAACCTAGACTG
AAGCTGGAATTGCCACGTACTCATCCCCATCTCCTTTCATTTTTCATTTTTTATTTTTT
>TeaL_13312
TTTAGGGCTTCCTAACATTTTTCTTAAATCATTATCATTATTTCAAGTCATAACCAATAA
CAAATTGAGGCATAACTTTTGCATAAGGATATGTACCATAGGCATAGACTTGGCCATATA
ATTATGCGGTCCTCACAGGCATTTCACATAAAAACAGAACCTACAAATAGAAGTTCGCAA
CACCAAGTGTTTATATCTTGGATTTTTTTCTGGAGGAAAAAGGAAAAGAAAGGGAACAGT
GAAAAAACCTACCTTCACAAGTCCCACCACAAATCCAACAAGAACCAAACACAGCCTAAA
GCAAAAAAACAAAATGATTAACTAATCATCACTCCAACAATCTGGGATCTATGTAAGAGA
ATCTGAAAAACAATCTTCTGACCTATGGTTAGAACAGATGAGACTGAAAAAGAATGAGAA
AATTACACAAGAAGGCTAGGGTTCCTCATTTCTCATCTAATCTTACATTTGACTCTCATG
AAGTTCATGTGGGATGTGTTAGGGTGGACCTATGGCATAAATTGGGGAATTTGTGGAAAA
CTTAATGCTGTGAAACAAAATTACCAACTTGATCAGAATGGTCATATGTGCTTCTAAAGA
ATTTGAATACCGAGTACACTGGCAACCACTCTTTTTCTTTCCCAAAGTATTTGCATGCAT
TCATACATTACCCACGAAAGATTCAACTGTTTGGCACTGTGCAGACTAAACCGTGACCAG
GATTGTGCTCCAAAGGGTACATCGTTGTTCGTTTCACATATTTTTGATGCTCCATAACAG
CCTTTCTAAGGCCTGAAACTCCGGTACGCTTTCCTTTAACTTGCTTCTTGATGATGGAAC
ATGCACCCAGTATATCCCCAGATCCTGCTCCAACCCTCCTTAATAACTTTTCTGATGCAA
TCCTGGCAGCAGCAATAGTGCCACGGTCAGGTACCCACTTTACAACACGGTTTGGATCAG
ATCGCATTGGAGAATGAATCTTAACAAGTCCTAAACACTCCATCATCTGGTAATAAGCCC
TACCCTGCAGTGGAGTATGACCTTTTCGAGACTCCGAGAAATACCTTGTCCATTCCTTAT
AACCTGGATCAACAGTGAAACCATACATGTCGACAGTGTCACAAATGGAGAGAGCAAACT
CAAGAGCCTTGAGCCCAGTTCCTTTTGCTGCTGAACCAAAAGATGCACCTAACATGAGAT
ATACAGGATTCCGAATTGGAATTTCCTACAGAAGACAAATCCCAAAAGTTGTGACTTAGT
GAGACGTAGGTTGAAAAGAAGAAGAATAGAAGTCTCCTATTTTAGATGATCCACATTCCC
CAAAACACAATTACAGTA
>TeaL_13313
GACACATGCAAAATGTATAGTTTTATATATTTACTTCATAATATACATGAATATTCCAAT
AAAAGAATAAAAAAAATACAACATAACACAAATTTCTGAAATTTAAAGGACTACAGATTA
ATTTTCATAAATATACATGGTTTGTAATGTGTTCCATGTATATCAAAGCGATGGACAATT
TGAATGTGTATCTGACATGTGACCGTAAGTGTCCGACATGGACACACCACCTTTTTAAAA
GTATTTGGGCTGCTTAGTCCATGACGGGTTGGCTGAAAAGGTTTCAGAATATTAACATGG
GCTAAATCCATTTGATAAACATAAACTAGCTACCTGAAACACTTAACTCACGAGCAATGT
TGCCAGGGGGATAATTTAACTTGTTTCCTCAGGCAAAAACCTTTATGTATGTCCTCAGAC
ACTTATTTTCAAGATCCGCTTGGTTTTGATCAATGAGAAGATTGGCCGATTGATTAGAAG
TCTTTGCTGTTGGGTTCCTTATCTTATTATAAGTTTTCCATTTAGTTTTCTTCTTTTATT
TTTTTATTCTGGAGGAAAAAATGCAGCTGAGAACAAGAAAGAGAACACAACCAACAAACA
TTTATCAACAACACTGAATATTTTTTATGTATTTCAAACATTCAGAATTGAAGAAGTAAA
TTATCTCAGTATAACAATACAAGAGCTTGATAAAATGGCATCTAATTAAAGTTGAGGAAA
TGCAAGTATATCCATGTACTTAATATGAACACAGTATTCTCAAAGTGAACTACAGGTTAG
CTTGAATTTGTAAAATTCAAGTATTCTGAATAAAAAAAATTTAAATGGTCATCAAATTAC
AATACTTAATCACCCATTCTATGTATTTAACACATACCGTTGTTTCAACAATAACAGCAG
CCAGA
>TeaL_13314
CCCGCGGTTAACAAGGGTATCAAGAACTTTGCTCCGACTAGTTCTGAGACATACAGTGCC
TCAGTCCCACAAATACCAGATACTTACCAGGCACAGGCCCTAGGGTTGGTCCAAGAGGGT
CAAGCTCTTCATGGGATTCAAACTCGTAATCTACTCTTCCCAAGGCACCAATCCAGGCTC
AATTTGCAAATCGACTAACCCCTTGCGATTAGATTATAATGGCCTCCCTTGTCTCTNNNN
NNNNNNNNNNNNNNNNNNNNNNNNATGAAGATCTTGTGGCTACCATTGGTTCGCAGCCCT
TTCAAAAATGGTGTTGTGTACATCATACCCGTACCCAGACACTGCTTTATCGACAGCCTC
ATGCACTGGGTTGCCATTTTCTTTAATCTTATGAAGCTCTTGAACTTGCTGAAGAATGGA
TATCCCATTAACCATCCGAAATTGAATATATTTGTCAACTTTGTATTGATCAAATATATG
ATCAGACAGAAAGTTCAAGATACAGTGAGGACAAATGCACTCATCGTCTACTGACTTTTG
ACAGCAGCTTTTGCTTGAGAAGTTTCTCTAAAACTTGCTTTTGGGCTTTTGCCAATGCTC
AGGCATGCTAAGTAAACACATATAAGCAATCTTCAATTGCTTCAAAAATAAAGTCTATCT
GGTGCACCCAAGAATGGTAAATTTTTCCATCAAGACGGATGGTCTTAACTGGAATGAGTC
CTTGAGGGGCAAAAGCAGTCGCGGAATTAGACCTTTCTGCTTCAGTTTGTTTTGTCTCCA
TATAAATGATTTATTGAGCAACAGCGGTTACTGAATTTCACACATCTGCCTCACTTTGCT
CTTCAGATCTACAATGCATTAATTCGACAATTGAAATCAGTCATCAATGGATAAGAAAAC
CATTAAAAACCTTTATTTGAACCAGCTTGATTTTCTTACACAACTTTCAGTGCCTAGTTT
AGTAGGTTGAGTTTAAAAGCAGCACATCATTTTAACACCAAGTGCCAACGCGCTAATCAG
TGATTGACACAATCACAGATTATATACATAATACTAAAAACAAAAAGATTCTATGTACTT
TAATTTCTATATTCAACACTTCCC
>TeaL_13315
ATAAACATTTGTTTAATTTTACAGAAAATCAGTAAGTATTCATTGAATTTTAAAACTCAA
AACTTTTAATGACTACCCCAACACAAATTCCTAGAGTCGCCACTACATACATATACACAT
CTATATGCAGTTCTGCTGCGTTGTTGTTGGGCATGTTTGTTGAAAATTTATGCTATAATT
CTGTAATTTGACTCCAATCTGGATAATAGAATGGTTCTCCCTTAAACTATTAGGACAAAC
ACAAGAGATGGAGTTGAAAGGGGATACAGTTTGTTTCATTAAATCAGTAAGATATGGAAC
AAATTACATTGACATGCACTTCTTCTTCTCCGTTACTGAGTTATCCCCAACCCAACAACA
TTTATTAGGAAACTGTTCTATGTGGACTTCTTAACTTATCTCTGTGCCTAACTTGGTCAG
TAGGAAGATCATAAAATTCTTCGAGATATGCCAATGCTTCCAAGTTATTGTCGCATACCT
TCCATAGTGACGAAACCTCGCCCTTGGCGACAGTACCCCAGTGCTCACAATCATTGAGAA
AGTCCAACAGCTTCGAATAGAAGGAATCATAGTTCATCAATAGAAAGGGAACTGGAAGCT
CTGATCCAATTCTTTTGAGTTGAATTAGGGCTAGAATCTCAAAAACCTCATCTAGAGTGC
CAACACCACCAGGCAGAGCAACAACAGCAGTCCTGTCTGAGCTATCACTTCTAACTACAG
CATCCACTAATCCGTGCTTCCTTGCAGAAAAAAACCTGCATGTAAGATAAGTTTCTGAAG
GTAGGTATGGATGGAAATTTGTAGCAGTCCATTCGCCAGCTTCTTTGCTTATCTTAAATC
CGCCAACTGGCTTTCCTGCTTGCATAGCACCTTTCGTAGCAGCATCCATGAGACCTGGAC
CAGCCCCTGTCCATGAAGTACAGTTCAAGAGAATTGCAATCTCTTTCCCCAATTCCAGTG
CTTGCAAGTAATGCGGATGAGTTGGTCCCATCCTCGAAGAACCCAAATACGCGACTCCCC
TTCCTAGCCTGTGAATGAGCTCATAGCACCGTTCTATCTCTTTTTTGACCTTTTCTCAAT
GAGTTCATATTGGTGAACGTCTTTTTGACAGATTTCATTAAATTGTAGNNNNNNNNNNNN
NNNNNNNNNNNNNNNNNNNNNNNNNNNNNNNNNNNNNNNNNNNNNNNNNNNNCCACGATG
CCATGTATGAGCAAATTCAAGCAATCGTTTTTTAGGGATTCAAGAAGTTATGATAATATG
AAAGTGCTTCTGTACTAAAGAATGATGTAGAAAAACAACAGAACTGCTATATATGCTTGA
GATGGTAAGTCCTAGTATGGCAATAAGAATGTAGATAACATATGACTCTCTTATTCATCC
ACTCGTCCATCAAGTCTGTCTCATACCACACACACAGCCACGCAGAGAGAGACAGAGTGC
ACAGAGCTTCACACACTCTTATTTTTGAATTAAGGGTTTCTGTTAATTTTGAAAACTTAC
ACAATTTTTCTGTCTCTGTTTTCAATTTTGTATATTAAAATAAGCCTAATCATTTTCAGC
CTCTTCTCTTTGCATTTTGACTACCAACTATAACTAGATTAGTGGATCATTGAACATTAG
CAAATACATGATAAACCAAGTCAACTAGCAGCATCAGGTGCATGAAAATATTAATTGTTT
ACCTTAAAATAAGTTGTTATTTTACTATTCAAATAGCAAACTACCTCAAATTCGCTATTA
AAATAAGTTGAAACTAGTAAAACAAATCCATTGGCATAAACTATTTGAAGGTAAACTCAT
AACATTCAAGGATAGATTGTCAATAAGTTATTACACTCGTTCCATGAATATGGCATGAAT
TGATAACACACAGAACATAGCAGCAGACCTCATCAAGGATGTCA
>TeaL_13316
CTAAATAATACTTTTAAGGAGTTTGCCTCTCTAACTGCTTTTCTGCTTTAAATTAATTAT
TCTGTGCAGCTTCAGAAACATCTAAGTGCAGAGAGTCATCCATATCATAAATTCAGTACA
GGTTGGCAATTTCAAAGTGTTTATTATGTTACACATCATTTAAACCTGTACAGCTGAAAT
CTTGTTGTGCATGGATTCTATTTCGCTTGGTTTTAACTGTAGTTATGTTATGCTTACTGA
TCTGTGATTATGATGATGCTCATTTTTCTTTTTCTTTTTTTGATAAATAAACAAACTTTA
TTAGAACGGGATCAAGGCGATACAAATAATACAAAAAGAACAACCCTCAAAAGATAAAAC
CTAACTAATCAAATCATCCCCAAAATCTACTAAAGCCAACACATCTGAATTAACCGAAAT
CATGACCCAACTATGCAACATCGTAAGAGGCCTCCTCTTCAATCATAAAACCAAATGAGA
CAAACCTTGAAAAATACATCCCACCAAATCAATGACATAAGACACTAGGACACTAGCATC
CACGCCTTCTGATGCCTCTTCTCTACCCTACCCCCACCCTAACTCCACATCACCTCCACC
ACCGAACCTGATTGAACACAAGCTAAGGCCAAAAGTCGCAACAATAAGCATCCAAAGTTG
TGACACTACCAAATAATGAATAAGCAAATGATCCACTGTCTCCACATCACTGCAACACAA
GCAGTACCAGTTAACCAAAATATGCCGACGTCGAATTAGATTATCAATAGTCAAAGTGCG
CCCCAATGCCAGCGTCCACACAAAGAAAGCTACCGTGGACGAACTTTTTGCCACCCAAAT
GCTCTTTGAAGGAAACACATGAACATCATCACCAACAAGAACCCGATAAAAGGAGGACAC
CAAAAAAACCCCTTTTGACCGCAAGCAATCCCAAGGAATCCTCCCCTACCCCCCAATCAC
AACCCATAAAAGAAGCCCAAAGGATCCACCAATTGATCCAACTCCTAATCTTGTAACTCC
TGACACAAACTAACATTCCAAACAATCGATTGTCTCTGCTTAAGCCCATAAGTTACCACC
GTCGCCTCCCGATCAACCGCAATACAAAATATCAAAGGGAACATCACCTCCAATGGCACT
TCACCACACCACCGATCCCTCCAAAAACAAACTCTATCCCCCACCCCCACCCGGAAACAA
ACCCTCTTCCAAAACTCCTCTG
>TeaL_13317
CTCCATCAATCATTTGCACTTTTTATCCAAATAAACTAGGTATATATTGAGAAATTAATA
AATAAAATAATAATATCTCAAAAGGTAACAAAGCCCATAAGCCGGGCCTCAAAAAGTCCA
TCAGGCCAGGCCATGGGCCTTACCTCTCAGCCAAAGCCTAGCCCATATTTTTTAGGGCTG
GGTCAAGCCATGAGCCAGTCCGGGCTCAGGCCAGCCCATGGGCCATGAGTTTTTTATGAG
ACTTCGGTAAAACACTTCAGCAAAATAAGGAAAACTATAGAAACGGGAGAAAAGTAGAGA
CGCATAATACGAGTAACACGCATATTAAGTTTTTCATATCGGGAGAAAAAAATAATAAAA
ACGAAAATAAATAAATAAAAAAGACGAGGATATTAAGTCCAACGGGCACTGGTTATTCAG
TAAGAACAAATACGGGTATTGAACAGAAACTCAAGCACAAAAGTAATCTGATTTTCCTCT
GAGACTCTTCAACCTCCCTATCTCGGAGGGGCTCATTTCCTGATTGAGAGTATATATTGC
ATTGCAAGCCCCACACAATTTAATAGTTTAAACCAATCAGGTTTTAATCCTTGCCAAAAT
CAGTATTGTAATGAGCACTTGATTCGAGTTTCTTTGCTTCATTCAGTTTTCGGACCGCCT
TCATGAAATCTTCATGAATGACATAATCACGCTCTGCACGGATTGCAGACATACCAGCCT
CAGTGCACACATTACGAAGATCAGCCCCATTAAATCCCTCGGCAAGCTTCACAACTGCCT
CATAATCAATTTCACCGTGCTTGGCAATTCCAGCAGCATGGATTTTGAGGATTTCCATTC
TTGACTGTTCATTAGGCAATGGAATCTCAATTTTCCTATCAAGCCGCCCCGGGCGAAGAA
GTGCAGGGTCCAGAACATCAGGCCTGTTTGTTGCCATTATCATTTTCACCTTTCCAAGCT
GGTCAAATCCATCCAGCTGGTTAAGCAACTCCATGAGTGTTCTTTGAATTTCTCGATCAG
CACTTGTTCCCTCACTGAAGCGGCGTCCACCAATGGCATCAATTTCATCCATAAAAATGA
TGCAGGGCTGGTGATCACGAGCATAACCAAACATTTCCCTGATCAATCTTGCACTCTCTC
CTATGTACTTATCGATTATGGCACTTGATACAACCTTTAGGAAGTTGGCATCTATGTTGC
TGGCAATTGCTCTAGCTAATAACGTCTTGCCAGTTCCAGGAGGTCCATAGAGAAGAACAC
CCTTGGGAGGTTTGATGCCAACTCTTATGAAGAGCTCAGGATTCATTAGAGGCAATTCTA
TAGATTCCCTTAGTTCTCGGATCTGATCAGACAGCCCACCAACTGCAGAGTAGCTAACAT
TTCCAGGATCTTCATGAAGCATATTGTATACAACTGGATCAACTTCACGGGGAAGAGCTC
GCATAATTGTAAGAGTAGTCATATCAAGAACCACTCTAGTGCCTGAAGTTAATTTTTCCT
TGTCCACTTTACTGCGGCAGCCAACCACATATCTTGGTCCACTACTTGCTTTAACTATCA
GCCGTTCATTGTCAAGAGGCCTAAGAACTTCGCCAATGATCTGTCCAACACTCTGAAGGG
ACTTCAAGTCATCTTCGGTTTTAGCATACTCCTTTTTCGTAGCCCGCAAGTTTTCTCTTA
CTCCACGGACTCTGGATTCGAGGGCGGAGGACGGCGTCGTCGGCCTCGCTCGACATCGGT
ATCTCAGTCGCCAACACAACGAGTTACTGATTTCGATGGAAAGGAAAGGAAAGATCTCTC
GACTTGCCGATCAAGCAAGTCACAATGATTTATATAGGGATGAAAATTAGGGCCGAGAAA
AGAATTCTCAAATTCGTAATCCGATCCAATCAGTCTAATT
>TeaL_13318
CCTATCAAACCCTAAGCTGGTTACGCTATACAAGCTGTAGTATTATGTTCAAAATTTGTA
AAATTTTAAAAGTCTAAACCGATTCACATCAATTCGCCAATCCGCTCAATCCACATCCGT
CAATTCGGCGGACGGATGCGGATTGATTTTTTTCAATCTGCCCATCCGGCGAACGGATAG
TGAATTAGAGGTTTCCTAGCCGCAACCGAACTGCAAACATCCTTAGTACCCATGCCGTAC
CCAAATGTATTTGCCATACCCGACATGTATTCGGCGTACCCAGTACGCATACTGCCATTC
CGGTACGCCGTACCCGCACTCGGTAAATACCTGGTACTTGTAAAACCAAACCAAACTAAA
CCAAGCCTTAAATCCCATCAAATAAGGTCGGTTACATGAATCATTCTTTTCCACGCGACC
AATCAAAGACAATTTCGTTAGTCAAATTAAGTAGATCCATATCTCTATTTACAAAGCTAA
CCAACGTTAATCTAGGCCTACCCCGTCCCCTAACACTCTCATCTACCGTTACAGCATTGC
ATCTCTTCACTACTGCCTCTGTTGGTCTCCGTTGAATGTGACCAAACCATCTCAATCGAT
TCTCTCTCAACTTATCTTCTATCGGTGCTACTCCTACCCATTCCCGAATACACTCATTCC
TAATTCTGTCTTGTCTAGTCTTGCCACACATCCACCTTAACATCCTC
>TeaL_13319
CCACAGTGAAAACATGTAAGCTTTTGGTACATCTCTACAAAAATGCGATGTTTCTACGGT
GCCTCACAATTATGTATCAGCTGTAAACCTAAGAAATAAATGCTTCTTTGTTTGTGTTAT
TATTAGTGGATGGATGAATATTTATGCTGAGTGCTTCTAGCAACATCTTACAACAAGCTA
CATGTTTGCCTGCCCACCCGGGTCAGTCGATGGCCAACTTGAAACTTCTTCATTCAATCC
GACATTGGTGGAAAAGAGAAGGAGGCTGCTTTAGCAGGATGGGATGGTTTTTTTATATTG
AACTCTCTTATTTATTAAAATGCTATTTGGTGGCACATAGCACACTTATGAAGAGGCTTG
CAACACTCTTTCATAATTTTCATTTAGCAATGTACATAGTTGTCACTTATTTGAATTCAG
GATTGAAGGGGATGAACTTGGGAGAGCAACAACTTTACGGATTGGTAAGTGTTGAACTCT
GAGATAAGCTCGTGCCCAGACTTGGGGACCTCCAAAGTTGTGGGAGGGGATGAGTGTTGG
GCCAGGGTTCCAGCAAATGCCCAGTTGAAAATTGAAGGATGGATGGTTGAGAGTGGACTA
GAAGCTTGCCCATGAGATGTGATGTCAGATAGAGGGTCTGAGGCGATAACAGAGGGAATG
GAAGAGCTGTCCCCAATGGATTATTCTTCGTTAATAGTAATGAGTCCTAATGATGGGATT
GGTTATAAGGAAGCAGAGAAACAGAAAGAAGCCTTTACACGATGACAAAGATCAGAGGTC
TCAAAAAAAATTTGTGAGTGTCTTTCGTAGGGTATGAGGAAGAGGTAATGACATTGTTGG
GAGGCAGAGAGAAAAGATGGAGGCCTCATAATAGGGGAGCTGTGGTGGGAAAGAGGAAGG
TGGTATTAGCCTCTTTGAAGAAGTAGAAGGTAGACTTGGTGAGTTTACAAGAAATCGAAA
AGGAGACCTTCTCCTTAGAAGCAAAGTTTTATAAGGCTTTATTGAGGCTTGCATCGAGGC
TAGCTTCAAGGCGAGGCTAAGACTAAATGTATTGAGGCTTTGATTTTTAGACGACACTTC
CCAAAGGCTTGCACATCACAATCAACATTACATGGACTCGGGTGCGGGTATCGGATGTGG
ATGTGTATGCGTATTTAGGGATCGACACTTTAAAATAAAAAGCTGAGGATACGTGGATAT
GGATCC
>TeaL_13320
GTAAAATTGCTGGGGTAGCAATAGTACTTGCAGTCAGTGAAGACATCCTGGTGCAAATCA
TAAAATGACCTGTAATCGTATGGAGAAAAGGAATGAATCAAAACGGAGCTGAGATACACT
ATATATATGTGCGTGTTGCTGGAGATGAGAGGCGGCGGTTTGACTCAGGGTAGTGAAGAT
GTAGCCAAGGGTTTGGAGGTGAGGACGACAAGGTCGACGAAGATGATGAAGAAGACGACG
TCGTCTCGGTCAGCGAAGGAGAGCCCAGTGACCAAACTCGTGAACCGGTTCTTAGCCGCT
TGCTTCTCGCCTTGGTCTGAACCGGAGTCGTGAAACATGACTTGGCCAGGACTGCAATTT
CCAGCGGTTCGGACCGGTTTCCGGTGGTTTTGTCAGGTAATTTTCCGGCTAGAGAATATT
CGGAGAAGGAATCTTCCACGAAATGAGAAAGCCATTCGAGGTCTGCCAAATCATCCGCTG
GAACGCTGAGTTCGCTGCGAAAATCGTCGGTGACGGAAAAAGTACTAGTTTTGGTTGGGT
CAGAGTGGTTGGGTTTCTCTGCTTTTTGGTCTTGTTGTTGAGGGAAAACAGAGACAGAGC
ATGGCTTGGTTTCATCCTCTGGTTCATCCTCTGTTTCTAAAAACCCATCTTCGATACCTC
CTTTGGAGAAATCGAGAAGGTCATCGACAAACGAATCGTCTCCAGAGACTCCGTTAATCG
CCGGCAATTCGTCCAAAAACGCTGGTGGTTGTTGTTGTTGTTGGGTTTTCTTCACGGCCA
TCACCTCCGGACTAGTACAGTTTTTCAACGCCGCTTCAGCACACTCCATTCCCTGAATAG
GAGGAGATAGAAGACGGGGAGGAACAGGTGAAGTGGTTGTCGTGGTGGTAAAAGGGTTGT
AGGAGAAGAAAAGGGGATGGTGAGTTCGGTAAAGCATTGAATGAGATGAGAGAGAGTGCT
TTAATTAAGCGTTCCATTTGAGCAGACTGTAAAGGAGGCGGCAGACAAATCTCAAGGGCT
AAACCTGTACATT
>TeaL_13321
AAGACCTACTGTACTGTTTGCTATCGGATGTACCACTTTATGACTGTTATGATTGAGTAA
CTGATAAGCTGTTTAAACGACTGTTGTACATACATGAAAGGACTCTCATTCTTAACCTCT
TTACGAATATGTTATNNNNNGGGCTTTAGCTCACTGTTTATATATATATATATGTAGGTG
TCCAGGCACCAGATCGGAGTTAGGAGCGTTGGGTTAAACTCCCTTTTTGTCAAGCCAACC
ACTGTGCCTCACTGAGAGGTTCCAAGCCTGACCGAGCCAAGGCTATTGGAGGCATTTTAG
TTTTCCCCTTTTGCCTCTATTTGTAAATACTGTATGGAATTGTACTGTACTATTATGGTT
GGAACTCGGTCCCTAACCTGAATGCTTGTAAATAATGTATGCATGTACTGCTTTTGTATC
CCATGTGAATATGTTATGAAAAGTCTTTTTGTATACAGACCGTCACAGCTCATTGGACAT
CTTTTAATTACTATTTTGGCTTCCGCCAGCCCCTGTACTCTGTATTTCTGTTTGACTGTT
AAGTAGGCCTTCGGTAATCTCGGATTACTGGCCGATTACGGTGCTAAACCCATAGGGGCA
GGTTTGGGTCGTGACATCCACTAAGCGCAAGTGCCTCTCACATGACCCCTTAAAATTAAA
AACACAACCTCGAAGCATATCCTTAAGGATCTGAATGGTACGCTCGGACTACCAATTAGT
CTGAGGGTGATATGCTGTGCTAAAAGTCAGTCTAGTGCCCAAGGCACTCTGCAAGCTCTG
CCACAACCGAGCTATAAAACGCGGATCTCTATCCAAAATAATCATCATAGGAGCCCCGTG
CAACCTCACTATGTCCGTAATATAAACCCAAATGGCAACACTACCCCGTTGAGTCCTCAA
AAGGCCCACAACAAAATCCATAATGACATGCTCCCACTTCCACTCGGCTATAGGCAAAGG
TTGCAACAAACCTGTTAGCCTCTGATGCTCGACCTTCACTTGCTAACAAGTAAAGCATTT
TGACATAAACACAGCAACATCCTTTTTCATAACCCTTCACCAAAATTGGCAACTAAGGTC
ATGATACATCTTTGTGCCCCCCGGATGCACCGCAAGGCGTGAATGGTGAAACTTTCGAAG
TACTTCCTCTTGGCAAGCCTCCAACACAAATAGATGGTCAAGGTATCTAACACTCGAGTC
AGAATACACGTTCAAGCCCCTTTCCACCTTCCCACTGGAGATCTTTTCCCAGAGGGTTTC
TACCTCAAGATCATTCTTCTATGCTTTCAACACTCAGTTCACAAGTGTGGATTGCGCAAT
TATCGTAAACAATGTTGCTGACTCAACAAACTCGGTAAGTTACAAGTCAAACTCACCAAG
AGTACCCAACATCTCCCATTTTCGGATAGCGATACAAGCCACACTACTAATTGTTTTCCT
ACTCAAAGCATCGGCTACAACGTTGGCCTTTCCCGGATGATAATGCAACTCCACCTTATC
TGCCTCAAATTCAAGTCTTTCTGTGTAAACAGATACTTCTAACTCTTGTAGTCAGAAAAT
ACCTCAAATTTCTCCCCATGCAGATAGTGCCTCCAAATTTTCAAGGCAAAGATCATCGTC
GCCAACTTTAGGTCATGAGTAGGGTAGTTCCTCTCATGTGTTTTCAACTGCTGCGAGCCA
TAGGCTGTTACCCTCCTCTCTTGCATCAATACACAATGCAAATCTTCTCGTGAGGCATCA
CAATATACCAAATAGTCCAAACCCCTCTTCGGAATAATCAATACTAGAGCAGTGGTAAGT
GTAACCTTAATCTCTTGGAACGACTTCTCACAAGTCTCATTCCACACAAACTTAATTCCC
TTCCTTGTCAGTCTAGTCAGTGGTAAGGCTAGCCTAGAGAAATCCTTCACGAATCTATGA
TAATACCTAGCCAACCCCAAAAAACTACGAATTTTAAAAGCATTCTTAAGTTGTGCTCAA
TCTTGCACTGTCTCTATCTTGGATGACTCTACAGTCACCCCTTTTCCGGATACCACATGG
CCTAAGAACTTAATTTCCCTCAGCCAGAACTCACACTTTCCAAACTTAGCATACAGTTTA
TGCGCTCTAAGCAACTTAAGTACCACCCACAAGTGTATCTTGTGCTCCTCCTCAGAAGGT
GAGTAAATCAGGATGTCGTCCACAAAGATGACCACAAAATGGTATAGGAATTTATGGAAG
TTCCGGTTCATCAAATCCACAAACATAGCTGGAGCATTGGTTAGCCCAAAAGGCATCACT
AGAAACTCATAATGGCTATACCACATACAGAATGCCGTCTTCGGGATATTCTCCTCCTTT
ACCCTCAACTGGTGATAACCCAATCTCAGATCTATCTTAGAGAAACAACAAGACCCCTTC
AACTGATCAAACAGATCATCTATACAAGCCATTGGGTACTTGTTCTTAACAGTTACCCGA
TTCAACTTCCGGTAATCTATACAAAGTCGCAACGCTCTATCTTTCTTTTTTACAAAGAAA
GCTGATGCTCCCTACAGTGAAGTACTAGGGTGGATAAAACCCTTATCTAACAATTCCTGG
AGTTGAATCTTCAACTCACTCAATTCAGCAGGTGTAAATCTATACGTGCTATAGAAATCG
GTGCCATACCAGGCACCAAATCAATAGAGAACTCGATCTCTCAGTGAGGTGTTAAACTAG
TAAGATCCTTGAGAAAGACATCGGGGTATTCACGAACCACCCTTGGCAACTCAGCCTGGA
CTTTATCACACTCACCACCCAAAAAGGTTGCAAGAAGGCAACTAAGTTCACTCTGCCCAT
GCGGATCATATACTGGTGATAAAACTCTATCTACCTGGTCTCCCAAGAAATAAAAAAATC
ACCACTTAGGGTACATGCAGTAACCCTCTGACAGTAGCAATCTATAACAGCTCGGTATGA
CGATAACTAGTCCATATCCAAAATAACATCAAAACTAGACATATCAAGCAATACGAATGC
AAAAGGAAGTCGACGACCGGCAACCTCTATATCACAACCCCGACACCCCTGCTTTAAAAT
AACCTCACCACTGATAGGTGACTCTACACAGATAAGGGATGCTAACTCAGCCAACTTTAA
CCCCAAAACCGATGCAAATGCAGACAAGATAAAAGAATGGGATGCACCCATATCAATCAA
TACATTAGCAACTGAATTACAAAACAAGAAGGTATCTTTCACTACGGAAGGAGCAGGTAC
AAGATTTGGCGCTGTAACAGCATACACACGTCCCGTAGGTCTCTGCTCAACTTGCTCACC
CCTCGGAGCATAAGTATGATACACTGACTGAGCCGAAGAGGCTCCCTAATTGGCCCTCAT
GGCCTGTGCTGGCTGGTGACTCTGTCTGCCTTAAACCAAATGTACCAGATGTGCCACCCA
ACTGAGGGCAAAATCTCTGCGTGTGCCCCACCTGTCCATACTAATAACAAGTGAGTGTAT
GCCCTCTCCCTTGACTCTAGCCCTGAGAACGAGCCGAAGACGGTGCAGACCATTACCCTC
CTCCTCTCTGTGGGTAAGCTGGAGACATGTGGCCCAACTGACCACATTTATAACAAGTAA
CATCTCCGTGACCACTCCTCCTAGACTCGAACTCGATACTGGAAAAGTGGACCACGATTG
AGCTCCCTGGGACGACTGGGGGTTAGAACCCCTCTGCCTCTTGCTGTCCCCCTGATTATC
CTGACTCCTCCTAGAGCCTCTCATTCTTTCCTTCTTCATCTGCATAATGGCCTCGAGATG
GGTCGTCGCCTCCACAAGGCACCCATAATCTCTAATCATGGATCTGGCCACTCTAAACAT
GAGCCCGGTCCTCAATCGCTTCTCAAACTCTAAGCAACGACACTCTTCAGTCGCCATAAG
CTCAAGTGCAAACCTAGACAAGCTAGTAAAGGTGGCCTCAAACTTGGCCACTGGTGTGTT
CAACTGCACCAACTTAGAGGCGTTGACAAAAGCCTCCCAAGTCACCCCAATGTGTCCAAG
CGCATACTTCCACCATTGACCTGCATCTCCTTTCAGCTGGAAAGATGCCAAGGTCACCCT
CAACTGGTCGTCCTCGATGCCAAGCATCTTGAACGTCTTCACTATTTGCTCTAGCCACTC
ATCTGCCTTCAATGGCTCCTTAGGATCACCCAAAAACTCATCCGGATTTGACCAGAAAAA
CTCTTTCTTCAAAAAAGATGGCCCTGCCTCAGCTACTTGGGCCTGGACTTGATTCTCAAT
TCTGAGAATGTCTATAGATTTTCGTAATGCTCTGGCCATTTCGCAGGCCAAGGCACCCAT
GGCCTGTTGACCCACTGGTTCAGCCACATTGGCCTGACCAACTCCCTCCTCTTGTGCCGG
AATATCATCTGGTATGAGCACCTCATGCCTTCTAGGCCTACCACACCTACCACCACCATG
TCCTGACATCTAATGAAGGTAACACAAGAGATTAGCACATTTACAAATGTGCCGAAGCTA
ACTCACTCGCGTCCTAATACATTGGACAATAGTAATTCACTCCATATAAGCACGTAGTCA
TATAAACACATACGAATTTCCTTCCTAGATAATGACCGTCCCACAACGTTACTAGAGTTC
CAATTAGA
>TeaL_13322
AAGGCCTCAAATGGTGCCATGCCAATACACAATTGGAAACTATTGTTATAGGCAAATTCC
ACTAAGGGCAGGTGCCTCTCCCATAACCCCTTGAAGTCAAGGACACAACCTCGAAGCATA
TCCTCAAAGATCTGAATGGTACGCTCGGACTGCTCGTCAGTTTGAGGGTGATATGCGGTG
TTAAAAGTTAGTTTAGTGCCTAAGGCACTTTGCAAGCTTTGCCACAATTGAGTTGTAAAA
CGTGGATTTCTATCCAAAACAATAGTCACAAGGATCCCATGCAATCTTACTATGTCCCTG
ATGTAAAGGTCGGCAAGATAGTCTACCGAATCACTCACACGCATAGGTAAAAAGTGTGCC
AACTTGGTCAACTGGTCGACTACCACCCAAATGACATCATTGCCCAGTTGAAGTTGAGGC
CTCGGAAGGCCCACAACAAAATCCATCGTGACATGTTCTCACTTTCACTTAGCTATAGGC
AAGGGTTGCAACAAATTCGCTGGTCTCTTATGCTTGACCTTCACTTGTTGACAAGTAAGG
CATTTCGACACAAAACAGTGTCACATCCTTTTTCATACCCCTCCACCAAAATTGGCGATT
AAGGTCATGATGCATCTTTGTGCCTCCCTGGATGTACCGCAAGGCGTGAATGGTGAAACT
CTCTGAGTACTTCCTCTCGGCAAGACTTCGGCATGAGGAGACGGTTACGGTATCTAATAC
TCGCATCGGGATACACATTCAAGCCTCTTTCTACCTTTCCACTGGAAATCTTCTCCCGGA
GGGATTCTACCTCAAGGTTACCCCTCTGTGCTTCTATCACTCGATTCGTACCTGTGGGTT
GGGCAATTATCGTAAATAAGGTTGCAAACTTCACGGACTCGCCAAGATGCAAGTCAAATT
CACCAACAGTACCCAGTATCTCCCATTCTTGGATGGCGATAAAAGCTACACTGCTAACAA
ATTTTCTACTCAAAGAGTTGGCCACAACGTTGGCCTTCCCCGGATGATAATGCAACTCGA
AATCATAATCCTCTATGAACTTCATCTGCCTCCTCTGCCTCAAATTCAAATATTTCTATG
TAAATAGATACTTCAGACTCTTGTGATCAGAAAATACTTCAAATTTTTCACCATACAGAT
AATGCCTCCAAATCTTCGAGGCAAAGATCACCGCCGCTAACTCTAGGTCGTGAGTAGGGT
AGTTCCTCTCACGTGTCTTCAACTGCTGTGAGCCATAGGCTACTATCTTTCCCTCTTGCA
TCGAGACACAACTCAAACCTTCCCGTGAAGCATTACAATAAACAGAATAGCCTAAGCCCC
TCTCTGGAATAATCAAGACTGGAGCAGTAATAAGTCTAACCTTAAGCTCTTGAAATGACT
TCTCACAAGTCTCACTCCACACAAATTTGATCTCTTTCCTCGTCAACCTAATCAAATGTG
AGGCTAACCTAGAGAAATCCTCCACAAACTGACGGTAATACCCGGCCAACCCTAAGAAAT
TACGAATTTCAAAAGCATTCTTAGGCTGTGCCCAATCTTGCACTGTCTCTATCTTGGATG
AATCTACAGTCACTCCTTCCCTGGATACCATATGGCCTAAGAACCTAACTTCCCTTGGCC
AGAACTCACACTTCCCAAACTTAGCATACAATTGGTAGACTCTAAGTAATTCAAGCACCA
CTCGCAAGTGTTCCTTGTGTTCCTCCTCAGAGGGTGAGTAAATCAAGATGTCCACAAAGA
CGACCACAAAACAGTGGAACTCATGAAAGATCTTGTTCATCAAATCCATAAATACAGCTG
GTGCATTGGTCAGCCTAAAAGGCATTACTAGGAACTCATAATGGCCATATCGCGTACGGA
ATACTGTTTTCTGGATATTCTCCTCCCTTACTCTCAACTGGTGATA
>TeaL_13323
TACAAGGCCTCAAACAGTGCCATACCAATACTCGACTGGAAACTGCTGTTGTAGGCAAAC
TCTACTAAAGGAAAGTGTCTCTCCCACGATCCCTTAAAGTCAAGAACACAACCCCGAAGC
ATATCCTCTAGGATCTGAATAGTACGCTCTAACTGCCCGTCAGTCTGAGGATGATAAGCA
GTACTAAAAGTCAACCTAGTGCCAAAGGCATTCTGCAGGCTCTGCCACAACTGAGTCGTA
AAACACGGATCTTTATTCGAGAAAATAATCACAGGGACCTATGAAGTCGAACTATGTCCC
TAATGTAGAGGTCGGCTAGATAATTTACCTAGTCACTCATGCGCATGGGTACAAAGTGCG
CCGACTTGGTCAATCAGTCAACTACCACCCAAATGGCATCATTACTTCGTTGAGTCCTCA
GAAGACCCACAACAAAGTCCATCGTGACATGCTCTCACTTTCACTTGACTATAAGCAAGG
ATTGCAACAAACCGGCTAATCTCTGATGCTTGACCTTCACTTGCTAACAAGTAAGGCACC
TCGATAGAAACACGACTACATCCTTCTTCATTCCCTTCTACCAAAACTAGCAACTAAGGT
CCTGATACATCTTGATGTCTCCCAGATGTACCGTAAGGCGTGAATGGTGAAACTCTCGGA
GTACCTCCTCTCAACAAGACTCTGACACAAAAAGACGGTCAAGGTATCTAACACTCGAGT
TAGAATACACGTTCAAGCCCTTCTCTACCTTTTACTAGAGATCTTCTCCTGGAGGGTTTC
TACCTCAAGGTCATCCCTCTATGCTTCTACAACTCGGCTCACAAGTGCAAGTTGTGCAAT
TACCGAAAACAAAGCTACCGACTCGACGAACTCACCAAGATGCAAGTCAAATTTGCCAAT
AACACCCAACATGTTCTATTCCCGGATGGCAATACTCGTTACACTGCTAATGGATTTTCT
ACTCAAAGCATCGACCACAACATTGGTCTTCCTCAGATGATAGTGTAACTCAAAATCATA
ATCTTCCATAAACTTTATTTACCTCATCTGCCTCAAATTCAGATCTTTCTGTGAAAATAG
ATACTTCAAACTCTTATGATTAGAAAACACCTCAAACTTTCACCATAAAAGTAATGCCTC
TAAATTTTCAAAGCAAATATCATAGTTGCAAGTTCTAAGTCATGGGTAGGATAGTTCATC
TCATGTGTTTTCAACTGACGTGAGTCATAAGCTACTATCTTCCCCTATTGCATCAAAACA
CAACCCAAACCTTCTTGTGACGCATCACAATACATAGAATAGCCCAAACCCCTATTTGGA
ATAATCAACACCGGAGCGGTGGTCAATCTAACTTTCAGCTCTTGGAACGACTTTTCACAA
GTCTCACTCCACACAAACTTGACTCCCTTCCGAGTCAGTCTAGTCAACGGTGACGCTAAC
CTGGAGAAATCTTTCACAAACCGACGGTAATACCCAGCTAATCCCAAGAAATTACGAATC
TCAAAGGCGTTCTTAGGTTGTTCCCAATCTTGCATCGCCTCTATCTTAGAAGAGTCGATA
GTCGCTTCTACTCCAAATACCACAAGGCCGAGGAACTTAATTTCTTTCAACCAAAATTCA
CACTTCCCAAACTTAGCATACAGTTTGTGGGCTCTAAGCAACTCAAGCACAACTCGCAAC
TGTTCCTCGTGCTCCTCCTCAGAGGGTGAGTAAATCAGGATATTATCGACAAAGACAACC
ACAAAACGGTCTAAGAACTCATGGAAGATTCGGTTCATCAAATCCATAAACAAGGCAAGT
GCATTGGTTAACCCAAAAGGCATCACTAAGAACTCATAATGGCCATACTGCGTACGGAAT
GCCGTTTTCTGGATATCCTCCTCCCTTACCCTCAACTGGTGATAACCCGATCTGAAGTCT
ATCTTAGAAAAACAACAAGATCCCTTCAACTGGTCAAACAGATCATCTATACGAGGCAAT
GGGTACTTGTTCTTAAAGTTTACCCGGTTCAACTTACGGTAATCGATACAAAGTCGCAAC
GCGCCATCCTTCTTCTTGGTGAAAAGAGTCGATGCTCCCCAAGGTGAAGTACTAGGGCAG
ATAAAACCCTTATCTTGCAATTCATGGAGTTGAATCTTCAACTCACTCAATTCGGCGAGT
GCGAATCTATATGGTGCCATAGAAATCGAAGTCGTACCAGGCACTAAATCAATAGAGAAC
TCAATCTCACGGTGATGTGGTAAACTAGTGAGATCCTTGAGAAAGACATCCAAGTATTCA
CAAACTACCCTCGGTAACTCAACTCGGATCATATCACTCTCAACACCCAAGAATGTAGCA
AGAAGGAGACTAAGCTCACCCCGACCACGCGGATCACACACAAGTAATAAGGCTCTATCG
ACTCTGTCCCCTATGAAATAAAGACAATCATCACTTGAGGTACATACAGTAACCTTCTGA
CGGTAACAATCTTTGACAGTCCAATATGATGACAACCAGTCCATACCCAATATAATATCA
AAATTCGACATGTCAATCAACACGAATGCAAAAGGAAGTCGGTGACCGACAACCTCTATC
TCACAACCCCAGCACCCTTGTCCCAATACAATCTCACCACCAATAGGTGACTCTACACTA
AGTGGAAATGCTAATCGAGCCAATTTTAATCCCAATGCTGATGCAAATATAGACGAGATA
AATGAATGGGTTACAGCCGTATCAATTAACACATTGGCAATAGAATTACACAACAAGAAA
GTTACCTCGCACTACCAAGGGCGTTGGCACGAAGTCTGGCGTGGTAATAGCATACACACA
CCCTGTAGGTCTCTGCTCTACCTGCTCACCCCTTGGAGCATAAGTCTGATACACGGATTA
AGCCGAAGAGGCCCCTTGATTGGCTCTCGAGGCCTGTACTGACTAGGTAGGCTGATGGCT
TTGTGTCTATCTTGAACCAAACGCACCAGGTGTGCCATCTGATTGAGGATGAAACCTCTT
CATATGCCCTGAATGCCCACAATGATAACAAGTAAGCAACTGCCCTCTCCCCTGACTCTA
ACTCTAAGAACGAGCTGAAGATGGTGCAAACTATTGCCCTCCTCCTCTCTATGGGCAAGT
TGGAGATTTGTGACCCAACTGGCCACACTTAAAACAAGTGAAACCTTTCTGACTACCTTT
TCTTGAGCCCAAACTCGGCATAGGAAAGGTGGATCTAGGCTATGCTCCTTGGGACTGTTG
TGGGGTGGAACCCCTCTGTCTCTTCCTATCCCGTGCCTCACTCTGAACCTCCTCTACTCC
TCCTCCGCCTGAACTACGATCTCAAGATGAGCTATTGCCTTCACAAGGCGTCCGTAGTCT
CTAATCGTCAACCCAGCTACTTTGAAAAAAAGCCTGATTCTCAACCTCTTCTCGAACTCG
ATACAACGGCGTTCCTCTGTCGCCACGAGTTTCGGTGCAAATCTGGAGAGGCTTGTGAAA
GTTGCCTCAAACTCAGCTACTGGAAAATTAAACTACTTGAGCTTCAAGAATTGGTCCCTC
AAACTTATCTTAAAAGGTGTTGACAAAGGCTTTCTAAGTCAATCCAATGCGCCTACGCGC
ATACTTCCAACATTGACCCACATTTCCCTTCAACTGGAAAGATGCCAAGGTCACCCTCAA
CCCATCATCCTCGATGCCATGCATCTCGAATGTCTTCATCATCTGCTCGAGCCATTTATC
CACTTTCAAAGGCTCTTTAGGATCACCCAAAAACTTGTCCAGATTATATAAGAAAAACTC
CATCTTCAAGAATGGCGGCCCCGCTTCAGTAACTTGGGCCTAGACTTAATTTTCAGCCTT
GAAAATATCCATGGATTCCCACAAAGCTCCAGCCATTTCACGAGCCAAAGCGCCTATGGC
CTGCTGACCAACTGGCTCGGCCACATTGGCTTAACTAACTCCTTCTTCCTGCGCCAGAAT
TTCATTCGGTAACGGCACCTCATGCCGTCTAGGCCTACCACGCCTACCACCACCATGTCC
ACGTCCTGACATCTTAATGAAGGTAACAAAAGAGATTAGCACATTCACAATGTGCCGAAG
CTAACTCACTCGCGTCCTAAGGCTATGGACAACAGATAATTCACTCCATATAAGCACATA
GTCACATAAACACATACGAATTTTCTTCCTAGATAATGATCGTCCCGCGACAATGCCTGA
ATTCCAATTAGAAATAACAATGATCAAGTGCTCTTCTAATAGGATTTTTAAAAACTCGTA
GAGCTAATCAATATCTTAGAAATTAAATCTCATATCTATATAATCATATAAGCATGGTAT
CAC
>TeaL_13324
AAAAAAATACAAGGATATGCTTACCTAACAAAGAACCGCAACTAACTTGTAACTTCAAGA
ATGGACAAGAAAAACTGATTGCACGATATTGAGTTTGTTATTTACAAGCAGCAAGCACAA
AGTACAATAGATTATCATTAAGAAATTCTCATAGTTCTTTTTGGTAAATAAAAGCAATAT
TCAATAAACGCCAGAAGAGGCAGAACTAATAGTAAATTCTAAGTCCCACTAGGCGAAGCT
CATGCCTAAAGCATGATAAAGTATAGTTGAATATAGATGACATTGTAAAGTAAAGAAAAC
ATTGCAATGAACTTCACAATCAGATAGATAAATTCAGTTTTAGTGTCAAGAAGATAAATA
CAAAGTCTCAGGATCTCAGCCTTTAAAACACCTTAAACATTCACATACCACAGCAGAAAC
AAAAATAAAGGAAAGAAAATAAAAGATTGGAGAAACAAAAAAAAAACATAAAAAATAAAT
AAATAAATCAAACAGCTCTCAGAAGCTTATTTTATGGCACCCCTCTATGATAAAAATGCA
TTTTATTTATTGGATTGGTTATCAATGAAGCAATACATAAAACTGGAACATTGTTTGTGC
ACAAGAGTAATGTGCAGTATATAAGCATG
>TeaL_13325
AAAAAAAGCCACAATTAATGACAATTTTTTTATAAAAAAGTTGAATTTTGTTTTAAAATG
ATTATTTATCAAATCATTCTGTATAAAAAATAACAATAATAAAAATCTGTATGAATTCTA
TATGAGGTTTGAAACCACTATGGAATATTACGCATCAGTATGTGGCAACCAAACTGTTCA
AACTACATCAATAATACTCCAATTACTTCTCAACACATATTGAACTAATCTTTTTCTTTT
TTTCTATATATCAGACATATCAAAGTAATCAGACCCACCCCATAAAATATGCAAAAGCTA
GTCACAGAAAACTGAAGCCAAAGAAACAATTAAGAGGCCAGAAAATCAAAATTCTCGCCA
AAAAAATAAATTAAAATACAAAAAGCCCATCAACAACAGACAAACAAAAACCTAATATAC
ATAAGTGGACACACACCACGAGAAAAACACATCGCAGGGCACACACACACTCACACACCT
TATACTCAACTTGAAGCTGTGGTACACAAAATACAACGCATCCGAGGGGCACCCGAAGCA
GTATTACCATCCTCGTCATCATCATCAACATCACCATCACCATTTTCGTATTGATAATAC
AATTCCGTGTCCCGAGAAGTAGGTCTGGCTGCCTCTTTCTTGGCAAGAACCGCATTGATA
GAATCCAAAAGACAAGTTGTGTGATACGCGTGACAGCAAAAGAATACAATGATTGATACA
TTCTGTATAGAGAAGGGATCAAAACAAATGCAACACCTTCCACCTCCCTTAGTTTTCGAC
TTAACCTCCGTGGTTTTCATGATCTCAGTCTGAGAAGCCCTACTACTACTGTCATTCCTT
TTAGCTCGTGTTTTGTCTTCTTCGTTGCTCAAGTAAATGGCACGCCTTGCTTCTTTATAG
TATTTGATCAACAGGTTAACACAATCAGCCTTAAGAATATCATTACATCCATGTCTAAGA
GAAGTTTCTGTTCTGTAGTCTGTTATGATTTTGACTAGGCGATCCCTCAGTCGAGGTATC
TCGAGGCCATTGGGCACTATATTTACAATATAGAGAGGATCAAGATTGCCAACAGTGTGC
TCCAGCAACACTCCCACCATTTCAGGTTTATGAAAACACTGCTTTATCAATTCTTCCCAA
AGTTCATCATCATGCTGCATACTCACAAATTCTATAGCCTCTTCAATATCCCCTAATTTA
TTTATGATAACCACAAGGGCTTGTCTTGGATTTCCCATTCTTCCAAGGATGAAAACTTGC
TCTCTCAATAGATCTCTTCTGACACAAATTTCATATGCCTTCTCAAGTGTATAGTGCTGA
CTACTGCGAAGAAATGGAAGCAACATTTTTTGATCATAGTCTGCATAAAGCTCCACCTGC
ATATCATGGAAATCCCTTCCAGCATGCGGGTTAGCTTCACATAGCGAATGCAGATATAGA
TGTAAAAAGTATCTGGAATCACACTTATTCCCCGCAGCCAAAAGTTGTGAAACGACTTCA
GATGCAGTGATTAAGTCTCTGTGCTGGGTCAACAATGGTACTGCACGTTTGCAATCTATC
ATCATCAGTTGGACAACCTTTTCACGAAGAGCATCATGTAAGTTATGTTTTTCGAGAAAG
TCAAATATATCTGGCTTCATAAGATCAGCATATAGCGCAAACGCTTTCTCGTACCGTCCA
TCAATTACATACAACTCTGCTAGTGCCTCTCCTAGTGCATCAGTCATGGATGAAGTATTA
AGCTGAGGTTCTATGGCTGAGATAACAGGCAAGGCAGAATAAATTACAGGCGGCCAAGAT
TTGACAGTTGACAAGAGATCCTTGTGAAAAGATGAATTTGTTGTTAGAGCAACAAGAGCT
ACCTCATAAGCAGTATCACGTAACCTTGGGTTTTCAGTTGGTATGTATGGAACCAATACA
GGTAGCTGACGAAGATGAGCAAAGTGGAAAACCCATCTCTCCCATGCTGGAGCCGATCCT
CGCAACAATTTGGGACATAATGATGCGGCTTCAGTATATTTCCTTTCCACAATCAAATGA
TCAAGATAGCTAGACCCCACCTCATCAAGAAGCTCACTTCGTCCCTGCCCAGCTTCAACT
GCTGCTAAAGCTTTTTCATGCCATCCATGTTGAAGAAGCCAAGAAATATGATCTTCTGCA
TCCCTAGGTTTTGCAATAACTACATCCTTTGGGGATACAATATAGTATAATGGCTCATCA
CCAGCAGCCCACTGCCCACCTGCATAGCTGCTACCTGAGAATGGAGCGTGAGCAAGGGCA
TAGTCCTTTGCCTTGTAATGCTCAAAGCCATGGACAGGTAGTGCATCTGTTGCAAGCTCA
TCATTGTTCCATGTGACTACACGCACTTCCGGTCTCTGAGCATTTCCCTGTTCCTGGCGT
GATGGAATGGTGCTGCTAAATTCCTTCTCTCCATCTCCTTCCCCCGGAATATAAGCTAGA
ACAACCAAAGTATCACCAAAAGGAGCAATTCCGGAAATGAAATAGCTGGTTTGAAAAGAT
GCCACAATATCCACTTGGTTCATGCTAGACATGGGAATATGCTTATGTGTCCCATTCGCA
ACTTTGTTCTGATTTGTTCTTATAGATGCAATTTTCACAGATGTTCCCCATCCAATTACC
AAGAGAACATCATCCTGCCAAACTAAGTGAGGAAGCAGAAGCTCAGGGCGTGGGCTTCCT
CGTGGTCTCTCAATAAAGGTTACACGCTGATCGTTAGCAGAATCATAAACTTTCACACCT
GCATCATTAGCCCAAGCAATGAGACTTGTTCTCCACTTCACTGCATGAATAGGGCCTTCA
CCAGAGTGCAAAACCTGGTCACGGTACCCCATCCACTTCTTTGTATTAAAATATAAATGA
CCTGCTAAACCACCAGCAACAAATCTTCTGGATGATTTTCTTGCATAATCTGGATCCAGA
GCAATCGCCTTCATTGGACGATGATAATCAAATTTCATTCTCTCGTCAGTAAAAAGGCTG
CTTATTACAACAGATCCATCATCTG
>TeaL_13326
ATATGCTTGAATTATTCTTTACATTTCTAGACTTACTATTTGGCTTTTTAATATACTAAA
CCTATATTGATTAGATTTATTTAAAATTTGGGTATTTGTCTTGATTGCTAGTCTGCACAA
AATTCTTCGTAGCTTATCTTAATTGGTTTTTGACTACTACTATCTAATTTGCTAAAAAAA
CTTGTAGGGGGCTTGAAAGAGTTTGTCTTCATCGTCGCAATATAACATGTGACGGAAATA
TTTTGCTGTGCAGTACACTATTAAATGTCTAGTGGATTGGATTTTGCTACCACTTTTGTG
GAATTGGAGTGTGTTTACAAGTCAAGTGATAGTAAAATGAGAATTAATTATTAATTGGGC
ATATTAACTTATGAGTTTCATGATTAGACTTGTCTGAATTGTGGTCATGGTATAGTGCCA
TAAAATACTTTTAAATGAGAGTATTTTGTCGTTTCTTTTTATATCTTTCCAATTTTCTTC
AGTAATTGTCTTGTTTACATCAGGAAAGATTTCTCTTCAAATTTGAGAACTTTTTATTAT
TGTTATTAATATCACATATTTTTCAGGTATCTGGTGAAATTCCAAGTGC
>TeaL_13327
GTCTCCAGTTGGGTAGTGTATGTCATGTTTGAAGATACCGAACAGGGGAAGACAGTTTTT
ACTTCTTTCGGCACAACATTGTATCAAATGTTTGTTTTGTTCACCACATCTAACAATCCT
GATGTCTGGATTCCTGCATACAAGTAAGTGGGGTTAACAAATTTTCTGGGAAATTACCAA
AAAAAAAAACCCCCCAAGGTTTGACCTCGGTAACAAATCAAACCCTAACTTTTTAATTGT
TTCAATTTAAGCCCTCAACTTTTAAAATGATATCAATTCTAACCTTTTGCTTGTATTCGG
AGAAGGGGCAATTTAGAAAATTTAACAACTTTTTTTTTTCTTCATTACTGTTGACACAGA
TAGCCACCTCCCACCCTTACCATCGTCCATCGCCACCCCACATAAAACCCAATCCACTGT
CCTTCCCCCTTATTCTCCATCCACAGCTACTCAACCACTCATCCACTTCCCCAGCTTGCC
ATCCGGCACCACCGACAAAAAGTGTTTAAATTGTCTAAATTTCCCCTATTCCGTTAGTTA
TAACTAACAGATGGTCAGAATTGATACTATTTTAAAAGTTGAGGGTTTAAGTTGAAACAA
TTAAGAAGTTAGGTTTGATTTGTTACTAGGGTCAAGCCGTGGGTTTTTTTTTTTCTCCAA
TTTTTATGTACATTTTTTAATTCTCTTTATTGTTATTAATTTCACTGTTCTTTTAAAACA
TGCATTTTGGTAGAGTTCTTCATGGAAAAAGTTTCATGTACGTCAAAGAGTTTACTAAAC
ATTCTGTTGTCTGCTTATTTGATTCCAATTGCTTTACTAATTAACTTTCTGTATTAGAGA
CAAGTTACACTTATGCCTGGTGATGCAGTCCACAAGAAGAGCAAGGGAAAACAAAATTAA
GGAAACACTCAAGTTTGGAAATTCATTAATCTCTAGCTGAACTCAGTTGGGATCTATTGG
AAACATGTATAATTAAGTTTATAGGCTTAGTTGTCTTATATTATGATCATTTAGAGTAGG
TATTAATCTAGTTAGAAACCTACATGATCTATACATCTCAGGGATATTTCTGTGATTTGC
AAAATTTCCGGACATGGGCTATAGGGATCACCTGTGGGCCAACCATATGGGTCACGTTAT
CTAATTGGGTTTTATTACGAGTCTTATTTGGTCTTCGATAGGCTTTATAAGTCTAATGTT
TTAGTAATTCCTTGTTAAAAGTCCTAGTCCTAGACTCCTAGTTGGTGTAGAATGTTTCTA
AAGTTATATAGAGCAATTTGATGCCTCTAATACGATGTAGAATAGTTTTAATTATAACAA
AAATGCTTCTTTGAGATTGTTTGATGCAATCAATAAAACCTTTGTTGTAATGCCTAAGGC
CTTTAAGAATGATTCCTAAAACTACTTTTTTATTCTCCTTTCTTCATTATTTTTTCTGCA
CTTTAAACCTCTAAACCACAAAACTAAATCTGTACTAGACCCTATCCAACAATTTAGCAC
CACGGTCTCAACCCTAGCACCCTACTACGTACAAAACCACACATAACAGTTCCTAGTTAT
TGTTCACAGGGTACCATTCACAGCCTCTGGAACAGTCCCAGAACAACTCCAAATCTCGTC
TCTTTATTCTCAAAACTATATCCTTTTGATGCACCCTTTGAAAACCCAATATCTCCATAT
TTTATGCCCATCCAGCCTGAAAAATCTAGAAATCCCCTAGATGTTGATTTGTGATTATGT
ATCAATTTTAAGCAGAATATAACAATCCCAATCAAACAATCAAGACAAAGAGACACAACG
ATTTAACGTGGAAAAAACCACAATTGGACACCTCCAACTGTGATAAAAAAACCACGGGCA
ACAGCCACAAGAACAATCCACTAAGAAGAATTAA
>TeaL_13328
TTCTATGACCTTCTTAAGAAAACAGCCAAGCATTGACAGCATTGCCTCACATTTAAGAGT
TTGAAGGTATAAAAAAGAAAAGAAAAGAAAAGAAAAGAAAAAGGTACTAAAAAGCTGTTG
TGCTTAAGGGCCAAAAACAAACATCAAATAAACAATCACACAAGAAAACTAAAAAATTGA
AAAGAAAATTATAACTTGTTTCTATCTTTGTCAACCTCATCTCTCTTACTCTCTTTAGTT
ACTCTTTGCTTATGTTTGCTTCCTCTTCACTTGTACACTGCTTGCACTTTCCATACGTCC
CTATTTATATATAATTGTAGATGACAAAAGATGTATTTTGAAGTGATAAGTTAACAACTT
GTTCTTTGACAATACGACTTGTTCATTTTCCAACTTACTAAGCTTCTAAAATTTGAGCCA
ACACAAGGCAACTAAGTCGATCGGTTGATGGAAAATGCTCACCTAAGTGGAGATTTATTG
CCTTTTCGTTGGCCAAGATTCTAGAATTCAAAAAAGTGGACAAGTTGTTTTGACTAAAAT
TCTAGAAGCTACACAGAGTAGGTAAATTGCAACAAGTTACACTACAAATAAACAAAGTTG
ATAAGTTGCCAACTTACTACTTCAAAGTATATTTTTTGTCTTCCAAAATTGTGTATAAAT
AGGGACATATGGAGAGTGTAAATAATACGCAAGTGAAGAGCAAACTAATGTAAGCAAAGA
GTGATTGAAGAGAGTAAGAAAGATGTGGTTAAGAAAGAGAGAAATAAGTTGTTATGTTCT
CTTCACTTACGCTGTGTTTGGTTGGGGGATTTGGGAAGGGAAATGGAAAGGGAAATGGAA
ATGAAAGGAAAAGGAGAAAGAATTAATAGAATTCCAAATCCCAACTATGTTTGGTTGTGT
TGGTTATAAAATAGAATTGATGTCCTAAAAGGTATCTGAAAAATCTAGAAATCCCCTAGA
TGTTGATTTGTGATTATGTATCAATTTTAAGCAGAATATAACAATCCCAATCAAACAATC
AAGACAAAGAGACACAACGATTTTAACGTGGAAAAAACCACAA
>TeaL_13329
TTCTTGCACACACTGGAATTTAATGGTTCAGCTTATACTGTGATAATTTGTAATTCTATC
TCCTGAAAACTCAACACTTTCTACGTAGTAAGCATGAATTTGTGGTTTGAGATGCGGCAT
CTTCTAATTCAAAGGATTACACAGTTCGGTCTCTGAAGTGCTCTGTCAATCCTGCATGAC
TTAACATGTTAAGATACTTTTGGAAGAAACTTTAGGAGAAAACAAGGAGCTATAAATCTG
TGTCACTCTGGCTATGTATAACTGTTTGGAAAACTTTGAGATTTTGACTATGACAATATT
TTCTATTGAAGCTTTGTTCAGGCATCAGGTGGTGATTTTGTAAGAGTTGGCAATAGGTTG
GAGTAGGACCAGTTGGTTAGGGTTGTCTAAATTGCCCAATTGTTAATCAACTTCTCATTC
TGTCCCTGCAGTATGTTTGTGTAATATCAAAAATAATTTTTTGTTCATAAAATCTGTAAT
GCAGTTAAAAAATTTGGGTTGTGGGGGTCAGGAATTCGAACATATCTTGATTTAACTGGG
TAGGCTGGTAGTGCGTGTCAAATGTCTTGGAACTTTTGTTTGCACTCCACAAAACTTCTC
AATTCACACCATTTTTTTTGTTCTGATATCAACTACTGAACAATAGATTTTTGTTCAATA
GTTGTTATTCAAGTGGAAAAAATAGTGTGAACTGAGAAAAAGGGAGGTATGTAAATAGAA
GCTCTCAAATATCTTCTATTTAAAGTGTTTCAAGACCTGTTACTGAATAAGTGTCTGTAA
AGACAAATAGACTTGTGTTATTTTGTGAGTTTGAGTATGTGTGATTGCATTTATGTTCAT
GAATCATGTGTAATATTGATGGCATTTGTGCTAGATTAATGCTTTGTGGTGTACGCATTT
TCCTTGAATGTTAGAATTATGAATTTGCTCACTCTCAAGCATTTTGCATCTCCAGGATTG
GTTAGACATTGATTTTGGGGTCGCTGAGGGCGTAGATTTTATTGCAATATCATTTGTCAA
GTCAGCTGAAGTGATTAATCAGCTTAAAAGCTATATTAAGGCGCGGTCTAGT
>TeaL_13330
TCAGAAGAATTTGAAGACTTACAGGTCCGATCATCTACTGTATTATTCTAAACAAAATCT
CTGTTTTAATGCACAATTCTCTGCAAAAAAATCAAACTTTTCCAGACCCAAGGACGTCCA
AATCTTCAATTTTTTGCATATATGAAAATGCCCTGTTAATTGCGTCTGCTTATGATTATA
TATATGTTCAAAGATATACATATATGCACAAGTTTTGTAGGGTTTTATGGTGATGACTAT
GTTATATAACTCTGCAGACTTTGTTGACAAAAATGGATGGGTTCTAGTTTTGCTTTGTTG
TCTTTAATACGCAGCTGTAGCTGCACGAGACCAAGTCATCATCATCGACCTCATCGAAGA
AACAAGGGTGAAGCTATTGGGATTGCATATATAGAGGACTCAAATGGTTGGGAGAGAGGG
GTTGATGCCTGAGGACTTGGATTTGTGCTTTGAGAAGCTGATGGTGTTTGGTGCTGGTGG
GGGTGGTGGAATTGAGGGAGCCAAGATGGGTTGTGGCGGTGTGATCACTGAATGGAAGGA
CATTCCCATGGAGCTCTTGTTGCGAATTGTTTCGTTAGGTGATGATCGAACCGTCATCGT
TGCTGCAGGAGTCTGTAGTGGTTGGAGGGATGCTATTGCCTTGGGACTTACCCAACTCTC
CCTCTCATGGTGCAAGAACAACATGAACAACTTGGTTCTTTCTCTTGCTCCTAAATTCAC
AAAACTGCAGACCCTGATTCTGCGTCAGGATAAACCGCAGCTTGAAGATAATGCGGTCGA
GACTATTGCAAATTACTGCCATGACCTGCAGGATTTGGACCTCAGCAAGAGCTTCAAGCT
TAGTGATTGTTCTCTGTTTGCTTTGGCTCATGGGTGTCCAAATCTTATAAAACTTAACAT
CAGTGGGTGTACTGCGTTCAGCGATATGGGTCTTGCATATTTGGCTCAGTTTTGCAGAAA
ATTGAAGTACTTGAATCTTTGTGGATGTGTGAAAGCTGCATCTGACAAGGCGTTGAAGAC
TATTGGGTACAACTGTTGTCAGTTGCAGTCGTTGAATCTGGGATGGTGTGAGAATGTTGG
TGATGTGGGGGTAATGAGTTTAGCATATGGATGTCCCGATCTTAGAGCCCTTGATTTGTG
TGGATGTGTTCTTATAACAGATGATAGTGTTATTGCTTTGGCAAACAACTGCCTTCATCT
AAGATCCCTTGGTCTCTACTACTGCCAAAACATTACGGACAGAGCAATGTATTCTCTGGC
TCACAGCCGAGTGAAGAACAAGCACGAAATGTGGGAATCCATGAAGAACAGGTACATGGA
GGAAGGGCTTGTGAATCTCAACATCAGCCAGTGCACGGCCCTTACTCCGCCAGCTGTTCA
GGCTGTATGTGATTCGTTTCCTTCACTTCACACATGCTCTGGAAGGCATTCTCTCATCAT
AAGTGGTTGTTTGAACTTGACGTCTGTGCATTGTGCATGTGCCGACTTAGCACACCGAGC
AGCCAGTGCACTTCCTCATCTGGCTCACTGAGCGGAGTGTGTCGGTGGTAAAATCTGAAA
GTTTCTGTTTATTGGTTCAAAAAGGACAGAACAATAACCTGTGTATATATATGGATGTGT
TGAAGACTTGGGTTTTGTTGTTTCAACCCGCAATCCTGTGAAATTGTTGTATGCGTTTGC
AGAGACTGGCTTTTTTAAGGCATTTCAGACATTGGTTTAGACCTTATAAATGGTGCAATG
ACTCTCACTTTGGCTGGTTCAGACATTGGTTTAGACCTCATTATTTTTTTTTAACTTGTT
TTTCCTGTCATTTTTTTTTTAGAAAAAATTTCTGTAAAATGGCATTCGGGACAAATATTT
GCAAGAAAGTGGCAAGGATTGTTTAAAAAATCGGACCTGACAGCATTTTTATCATAATCT
CGACCCGGATTTTACGATCCTATAATCTTACGATCTATTTGAGTACAATCGAT
>TeaL_13331
ATATATATATATATGTATGCATATCTATGTGCTTACGTGTGTTAGGTCAAATTCTTAATC
ATAGTCTAATTTCACATGTTTTCACAATTTTTTTATTATTATTTTAAACTCTGTAGTTTA
TACCATGTCAATTCTTGAAGTTTATCACAGCCTCAATTGGTTATTCATGTGTGTGTATAC
ATATCTCTGTGAGATGTTGAATTTTAGGCATATTTGCTTTAGATTGCAGTCTCTCTCTCT
CTCTCTCTCTCTAACTCTTCAATTGGTTACTTACCTATGTCTGTGTATATATCTATGTAA
GGTATTGAATTTTATGCATATTTGCTTTAGATTGCAGTCTCTCTCTCTCTCTCTGAAAAT
CTTTCCTCCTATAAAAATGTCTGAAAATCGGAGCCTGAATTTTCTCTCCCACCTACTTTC
CCGAGAAAATTATGTCCACAGAGCTCAGGATTAGCTGTGGCCAGACCTCATTTCGGGTGA
TTTTATATAGAGCCCAATTTGTCATGATGGTTGTAAATTGAAGTGTATATATAGTCAGTG
AAGTAAGGGAATTTATTACTGTAGTATAGAATGAGTAAGTCGCGAAAGGATAGAGGCCTT
TGTGTAGATGGGAGTAGCTCTGGACGACGAGGTGCTATTCGAGGGCACAACGTGCCATCA
GGTTATCTTGATCATGAAATTGCTCAACTCACAAATCTTAGGTCAGGACCCAATGACCTC
CTGAGTCGGGTGGTACAGGGAAAATTAAGGTTACCTATTTCCCCTGTGAAAATGTTGGCT
GCTCGAGAATGTAACTCTTCGGGGAGGGGTAGATTCTCATCTGCTGATAATTGTCATGTT
TCAAGCCGATATTTGCCCGTCAATGGGCCTCGAAGGATTGACACAATGACGAGCTGTGCT
TATGTTTCACAGTTTTCGGCCAATGGTTCTCTTTTGGTTGCAGGATTTCAGGAAAGTGAA
ATCAAGATATATAATGTGGATGGTGGATGGAAACTTCAGAAGGACATTCTAGCAAGAAGC
TTGCGATGGACGATTACTGATGCATCTCTTTCACCAGATCAACATCATCTTGTTTATGCA
AGTATGTCACCTGTTGTCCATATTGTTAATGTTAGCTCTGCTGCAACGGAATCTCATGCA
AACATTACGGAAATTCATGAGGGTCTAAATTTTTCTATAGATGATGATGGTGAATACTCT
TTTGGGATCTTCTCTGTAAAGTTTTCAACTGATGGGCGAGAGCTTGTAGCAGCAAGTAGT
GATGATTCAATATATGTTTATGATCTTGAAGCAAAGAGGCTTACCCTTAGTATTCCTGCA
CATGCGTCTGATGTTAATGCTGTATGTTTTGCTGATGAAAGTGGCCATCTCATATATTCT
GGGAGTGATGATAACCTGTGTAAGGTGTGGGACAGGCGTTGTTTCGTTGCAAAAGGGCAA
GCAGCTGGGGTCCTGACGGGACATATAGAAGGCATTACTTTTATTGACAGTCGTGGAGAT
GGCCGTTATTTTATCTCGAATGGAAAGGATCAGGCAATCAAACTTTGGGATATTCGGAAA
ATGTCTTCTAACGTCACTTGCACCAGCAAAAGCTTTAGGGATTATGAGTGGGATTATAGA
TGGCTGGAGTACCCGGCTCATGCAAAAAAATTGAAACATCCTAATGATCTGTCATTGGCT
ACATATAAAGGTCATTCAGTCTTGCGCACTCTCATACGCTGTTACTTCTCCCCAGCATAT
AGCACTGGTCAAAAGTACATCTACACTGGATCTAGTGATTGCTCTGTGTATATCTATGAT
CTGGTGAGTGGAGCTCAAGTGGCAA
>TeaL_13332
CTCCTACATTCGATAAATTTGTCCTTAGGTGATGCTTGGTACTCTACATCTCAAAACATT
TTGGCCTTTTAGCTTGAGCATACCAAGCTATTTCCATCAAGGTGGTAGTTGTATATTCTG
TGCTGAGTAAAATGTACTATCCATCAAATTATCAAAAAATTTATTGCAATTCTAACCCTA
AACAAAATAACCATTAAAGACAAAATCCTAAAAGTGATAATTTTTCCCTCAACACCAATC
AAATTATCAAAAAAATTTATACCAATTTTATCCCGTAAAATTACCATTATGCTGTGTTTG
GTTAGATGATTTGATAAAAAGATTTGGAAAAGAAAATGAAAAAGGTAG
>TeaL_13333
CCACATTTGAGCCACAGAATTAGGGCCCCCAAACATTTTTCATTTGAAATAGTTAAAAGT
TAAAAAATCAGCTAAAATAATCAAAATAACCAACTTTTCAATCAAACTTATAATGTCACG
TGAAATGCACAAAGAGTAATACTATAAATTGACGCTTATCAATATAAAAATTAATAAAAA
ATTAATTTTCATCACATCTTACATATACAATCACCTATCCAAAATTTTCTAGGTTTATCA
TGTGAGTCCTTAGACTTTTTCATGCACAAAAGTAGAAATCAAGAAGAAGAAGAAGAAGAA
AAAAAAGAGTATACAAAGTACACGCGGCCGAAATTCATCAAGCGTGCCGTGTGCACCAAC
ATTTTTGGAGTAAAAAATGATGAAGTGATAAAATGAAGAAAAAATAAAAAATATGAGACA
ATGTTAAATTTGGAATTCACTGATAATTAAAAAATATTCTACAAATGAAAGACATACTTG
CTTCCGAACCGGGCATCCGGCAGCCATGGTGCAACGATAATAAGCTCGAGGACACGGGTT
CCCTTTCGCCATTTTCTGTCCATACTTCCTCCATTGGCATCCATCTGTAATCATTGGTGC
CTCGGATCGAGCTCTAACCGAAACTCGAGCTTTTCTCATAGTAGCCTCCGTTGGAGCGGC
TTGATCAACATTCTTCAAACCATTCAATCTAGCAACTTTATTGTTCGATCCATTTTCTGG
GCTATCCTCTCTT
>TeaL_13334
GGATGTAAATACAAATTGTAAAACAGTTATCAGACACGCCCTTCATTACCTACCTATGCT
GTAAGAAAAAACCCTGCATAAATTGAAAACAGATGCTAGCATGTGGCATGGCTTGAAAAT
GTGACGACAATATTATCATAAACAAAACTAGAATTTGATCGATCTTATTAAATATTCATT
CATTAGAAGTACAAATCAGTTGCCTCACAAAAGCCTAGGGATCACCAAAAGCAGTCACTG
GATGGGGACTGTAATTGACTAAATCATATATAAAAATCAAAACCCAAACTCTATTTCTCA
ATACTACAAGATATAATTGAAAAACAATCAGCAGTTTCTATTAATGTCCGACAACTATCT
TCTCTAACTGCTTTTTGAAAACAGCATGAAATTCGGAAGCAAAAAAGATGGAAGAACCAG
AAACCTGCCCATCACATATCTGAAGTTGTGAGTTCTTGTGTACAACGACAAAAGGCATCA
GTGGCCAACAACATCACCACAAGTTCAAGAATTGCAAACTGGCGTTTGGATGCTGGGTGG
GTGAGGTGGAATTTACCCTTTCAATTCA
>TeaL_13335
CACGAGGAAGCTACCAGTGGCATCCATAGAGAGGTGCGGGTGCTGCTTTGAATTTTCAGC
CCCAAACGGCCTTTTCCGACTAAGTTTAAGGCGTTTTTTACTCCAACTCCCAACCTACGT
GTGCTAATTACATCCCGTCTATCCCCACAAGTCCTATTTGTCACGAGGAAGCTACCCGTG
ACATCCATAGAGTGGTTCAGGGGCTATTTTGCATTTTCACCCCCCAAACGCCTTTTTTCG
ACTAAGTTTAAGGCATTTTTTACTCCAACTCCCAACCTACGTGTACTAATTACATCTCGT
CTATCCCCACAGGTCCTATGTGTCACGAGGAAGCTTCTCCTGACATCCATAGAGTGGTTC
AGGGGCTGTTTTACATTTTTGCCTCTCAAACGCCCCGTTTTCGACTAAGTTGGATTATTT
ATTATTTTTCAAGTAACTTAAATGAATGTTTGTGAAACCCAAGCTTGTTATCTACTCTAT
GTGAAACCCAACCATTTAGGCACTCTGTTCAACTGTTTCATAATTGATAAACTGCTAGTG
AATATTCCTAATCAATTCAGGGAAAGTGAATATTTCATAGAAACATGTAGTTACCATTTT
CCACATCAGAATGAAGTCCTTCAGAGTATCCAAACTGTGAGAATATATTGTGAATCTAAC
AAATTAGGCATGATTGTGGTTGTACATATTAGAGTCCTATTAGAGGCGCGATTGTATTAA
AGTCCTATTAGAGGCATGATTGTATTTTCCTTTTGGGTTTATGAGTTA
>TeaL_13336
CGTCAGTTGTCACAAGTCCTATTTGTCAAGGGGAAGCTGTCCGTGAGAGCCACACGGTGG
TTCAGGGGCTGTTTACAATTTTCGCCCCCTTAATGCCCTTTTTAACTAAGTTTAAGGCAT
TTTCGGCTCTAACTCCCAACCTACAGGTGCTAATTACATTCTGTCTATTGTCACAGGTCC
TATTTGTCGTGAGGAAGTTGGTTGTGACATTCGTACCATGGTTTGGGGCCAGTTTTACAT
TTTCGCCTCCTTAACGCCTTTGTTTGAATAAATTTTAATAAAGAAACCTACATAGGTTTG
TCTCTAGGTATCCAATTCCTTTAATTTAACCTGAAATCCAAGTACATTACAAAATATTCC
TATTTCTTATCAAATTTCATTTATTTTCTAGAATAGAATGGTGTGCACAATATGCCATAA
AGCTTTTATTCATATTTTCTGTATAATTCTATTGGAAAGATAGAAAAAACTTCTCAACCA
GTCTGAGAAAATCCTACAAGACCAAATGCCACATATATAAGGAAACTACTACATCTAACC
ATCACTAACAGGTAAATATCTTGTTGAATTCATAATTAATTTTCTTTTAACATTAGTATA
TCAGACTAGATTGCATTGCAACATATCAATAAACCCATGCTGAAGTCTTGTTACAAAGTT
CTATAGATCTGTGAGTTGCTAAATTGATCAACTACTGAATATTCTTCCATACACCAATAT
GGATTATCCACAAGTCCATGTCAAAAAAGCCATTAGTGTTATTTCAAACAATTCACCAGA
GTTCCCCAAGACAAAGATGTGCTCAACTTTGGTCTCATGTTTCAACTTGAGAAAACCCTG
AAGTGGTTTAAATGGATGCCCAAGTGGAGTGGTCAATTGAAATGATAAACGCAGCTTTTG
TAGATGGTTTGCTGATAACGAAAGAGCAGTCTCTCCAACTAAATCTAGCCT
>TeaL_13337
GGCTGAGCCTTTCTTTGGGGGCCTCATTATCCTCCGAGTTGCAATCAGGATCACATCCTT
CCCACTGAATTTCTTCTCAAGCTCTCTCACCAGCCTGACATGAATCTTTCGGAAGACTTT
CCTCAGTCTGTAAGGAACATGGATGACAACAGCCTTCCGATTCCCAGAAACATCAATTTG
AACTGCTGAATTTATGTATAGGTCCTTCAATTCACTTTTCAGCTCTTGGTTAGTGTTCTC
CAAATCGAACAAGGCCTGTGCAACTGACTCCTCAAATTCAGTTGGTTCTGCATCCTTATC
TTTGTGGATTTTCTTCCTTGAGGTATACATCTTACGGTGAAGGCGAAAAGTGGAGAGAGA
TCTGTGGTTCAAAAAAACCCTAACTTTAGCTTAAAGCTTACGATTTGTTTATGATTAGAG
CTTTCTAAAATGAATTGTAGGACTTTTTAGCTACATTATGAAGAATGAATTTTTTACCAT
TTGATATAATAACATATAGGGGGATTTGATCAAAGCCCCTCGTAATAAAACTTTAATGCA
TTAAAGA
>TeaL_13338
GAAGGTTGAAGTGAAAGTTTAGGCATACGGTCAGCACTTCGATTTCAGGATATTTCTGTC
TATTCACTTATTTGGCAGGCATAAGACTTAGAATTGCTTATGGTTTTTGGGTTTGGGAAT
ACAACAGAAGCATAATGGTTTGTGGATGGGGTTAGAAATAACTAGATTGACAGCTGTAAG
TTAAAAAAAAAATTGGAAAAACTTATTCGCTAAAAAAATTTAAAAAAAAAAAAAATGAGA
TTCATCAGTGACTCAAATTTTGGAAAGTGAACCCTAAGAAATCTTCAAAAAAGTTATTCC
CACTATGCTATTACTCTATTTTCCATAAATCAAGACAATTTCACTTTTCTTGTCAAGAAG
TCCCAAGTTTATGGCATCTTCATTGCTCTAATTGTAGTTCAGCAGAGAATCTAGGGTATC
CAAAATCCAAAGTGAACTTATTATGTACCCCTTAAGTTAAATAATTATAACAGAATTCAA
GACAGAAAATTTTATTTTTTGGTATGAATCAATCAGTTTTT
>TeaL_13339
TCAATGTACCAATCTCATACCCATAAAGTACTCATGGAGTACCCAACTGTCAAAGAATGA
ATAAAAAGTACCCGATACGTATTTTGAGTACCCAGTACACATGCAACCCTAATGGTACCA
GTACCCGATACAAGTATGGCAACATTTTCGAAATATCTGTGCTTCATAGGTTTCTACATG
ATTAATTTGAAAAAACAGTAAAAATACAACTATATTTTATTGGATGCCTAATTGTTAAAA
GAAAATTATTCTCGAATACCCCTATCATACCACATTTTAGAGCATGTGTTGTACCACATT
CCCGTTCCCGTTCAACATACTAGAATGATCTGCATTCCAGGTAACATAAGTACAAACTTT
TACCCTTTCGCATGAATAGTGCAAAGTGACCACCTAAGATTTGAACTTAGTGGTCCAATT
TTTTTTTTTCTTTTGATAAGTAAATTTATTAAACTGGCAGTCAAACTTTGACCATAAAAC
CAACAATAGCCCCTAGTGTTGACCGATAACTCAACCAAAAACTTTCCTACTATGATCACC
CAACTTCAGGAACACAAGGCATTCACAAAGATCCAGAAGTACGTTTTGTAATTATGTTTA
TGAGATTTGCAAGTTTTCAAAGCTGCAGTAGCAGTATTAATATGGATGCTTGTCCTCACA
CTTATAACACATTTGATATTAAACCAATTTTTTACATGAATAGGTGCAGCAAATCTCTCT
CACATTACATATATTTTTGTTTGGCCAACTTCCCAAATTTCTTATAATTTCTGCTGCATT
CGTCAAGTAAGCACGTTTATCATTAACAAGGTTCTTAAAATATGCACTCAACCCCAAAAT
CATTGCCCAATCTAGCAACATTAAGTAGAGATAACATTCCTGATGCAACCATTTAGGAAT
GAAATTTCTTAGAGAGAGAAAATCTCTAAACTGAGATACAAGAGCTCTAAGCTCAACCAT
ACAATGGCAAAATATGATAAAACTCCATTTCCAAGATACTAACTAACCGTTTATAGGCCA
AGAGACCCAACTAACTTTTATGAGGCTAAAATCAGAACTACACCACTAATTCTAACAACA
TCAACTCCTTTCATTTTCTTTACATTTTTCCATTTTTCTTTGTTTCCCCTTTGAAGTTCT
GATTTTCTGCACACTCAATGGGGTTTTGTTCCTCAAGAAGTCTACACAATTCAAACTAAG
CTATAAGGTAAAAATGTTCACAGTGGCCAAAAAAAAAAAAAAAATCGGAACATCTTTTAA
GGATGAAGTAAGAACTAAGCAATTATCTAAAACTACAAGAAGTA
>TeaL_13340
AAAAAATAAAAAATGGGTCATAATGCTAAAAAATGTTTTACTACATGGAAAAAAGAAGAA
AAACCTACATTTTATTGGATGCCTAATTGTTAAAAAAAAAAAATTAGAGCATGTGGCGTA
CCACATTTCCATTTCTGTTCCACATACTTGAATGATCTAGTTCCAAGTAACATAGCTATG
CACTGACTTTGGGAACTTGCTTTCTATTGCTATTGCGATTCTGCTCTCATTCAGCCAATT
TCTTCCAGTCTTACTCATTTAGGGGGTGAGGCTTGTGTCATGCGACAGATGCAAGCTGGA
TTTTGAAGCAAAAAGATCCCTTTGAAATCAAGATTCTTATTCTAATTCTTATTCTTATTC
TTATTCTTATTATTATTATTATTAATGTGCGATCACTCAGTACCTGTCCTCGACCCACCC
AGAAATGCAGAGTCCTGATTAAAAATCTTTCTAATACCTGATCCCTTTGTCTTTAGTTGT
TTTTACTATAGTGTATCTGACTTCCTATTAACTGTATCTGTTGAGTGGATCGTAAAGCAA
CATTGTTTCTAGAATGTAGTGGGACAGCAAAGCCTGGTAAATTAATGTGTCAGGCTTTTA
GACTTGCAATCATGGGTAGGATTTTCCAAATTCATTGCTTTGTAGTTTTGATATGGATTA
TGAAAAAGACTTGGTTTTTGGCGCTTCACATTATGGTCATCATCTACCAATGCTATTTCT
GTACAGATCTTCTTTATGCCCTGGGGCCCTTGATTTTTATGACCCTCAAGGCTTTTATGC
CAAAGAAAATCTTGTCTTATGGTTCGCATTATGTTTTATTATCATATGGGAAGGGGCAGG
TTTGTATTTGACATGTCATGAGCATCTCATGAAAGCTTATTTTTATCTTGCATGTCATTA
GCCCACTTGTCTTGACACACACCATTCAAATCACAAATTTCT
>TeaL_13341
CACAAGTCTTATGATCTTCCATGTACTAATTCATCCAGAACATATGGAAGGAGGACCAAA
TGGGCAGAAGATATGCAATGGAAATGTAGAATGGAACACCATATGGTAGGTCTTTCCCAT
CACATTAAGGCCAAGTTTGGCATACTTGAAAAAAGACAAAAAGTTAAAAAGTCACTATTC
TATTTAAGTCACATCATCTTATTTAAGTCACATCACCTCTCTAACACATCACTTCAAACA
CAACCCATATTTCATAAAAAGTCAAAAAATGCACTTATTTAGATCATCCCAAACAACCCC
TAATATTTATTTTGTCTGAAATGATTAACTACCAACTTGTAACCTCTTGTTTCCTTTTTC
TTTTTTCTCCTTTCTTTCTACCTTTGACACTGTTGTATGCTGCAATTTTTTCATTTAGCC
AAAAGGAAATAAATGTTTAGATTGGTTGATTTTTGGGGGAATCTTTTCACTTCTATGATC
TTCTCAATTGATTTATGTTTTGTTGGGAATGTACAATTCTTTGACCGTTGCTCATTTAAA
GAGTCTTGGATAGGATAGTCATTCATTCTTAGTACTTGCATAAAAGATTGATTGTCCATT
TGCTTTTGAATTGTGTGAGCCAAATGAGCTAAAACTTAAAAACCTATTTATTAATTTTAT
TTTGATTTTTCTTGGTTAGGAATATCTCAGTTATCAGAATTCTAATAATTATTAACATTC
TTTATTGGATTTTTATCATTTAAACAATACCAAATTGTAAGCCCCTTTCATGTCTTGCTA
GGAAAGGAAAAATTATCCAAGAGAGAACGAGGAGACATTGTATAGTGTACCTGTAGCCTG
TGAATTTATGGCAGGTTGGGGTTATGGAATGCATTTGGGGCTTTGATAGGTAGAACAGAG
AGTGGGTAGAAACAGGGAGAAAAGGAACGGGAATAAGCTAAGAAGCACGAATACAGACAC
TATGACAAAAAGCACTGCAGGGAAAGAGAAGATAAGAGTAACAACCTATGAATCACCGAT
ACTTCAAAACAAGTGTCGTAGGGGTTTTTGGACACAGGGGCACGGTGCGGACATGTATGG
GACACGTCATGTGACGTGTCCCTTTATTTACTTATTTTTTTTCAAGGGACATGTTGGGGA
CACGCCAATGACACTTTAGGAACACACCAACTAGTTTTTTATTTTTTATTTTATTTTAAG
TGCTTTTGATGGATGTTGGATGTTAGATGTTGAATGTTTATTACTTTTTGCTTAGATTTA
AATATTCAATAAATCATCTATAAGAAAAAAATATATAAATGATAAGAGTTAATTTAAAAA
TGATTTCTTTAAAAAAAAAAAATCGAATTAGTGTTAGCTTTTTGTTAGTTTCGATTGTTT
GTGGATGTAATATCAATCTACTTAGCAAGTAAAAATAAAAATATATATATATATTATTGC
CCTGTCCATGTCCCTATTTTATTGAAACCACTGTGTCCCCTCTCCATGTTCATAGCACTA
GAGACGGAGAAAAATAAATCAAGACTCGGTGACCGGTAAAATGCAAGACCAAAGTCAAAC
ATGTAGGACATTGTGTGTAGCCAACATGAGCCACGTGACCTATCTTACACGGCCTCTTCT
ATTTCTCCCAAAATACATGTGTCAAGTGAGTGTGAAATATGTGTCCAACACCCGTATCCA
ATTTAGACACTTGGATCCTCTAATTTTTCATGGTGTTTCAAGAAGAAACTCACATTCTCT
AGTAAAGAAACTTTAAAAAAAATATGAAATCTAGCCTTGTCCTGGTGTCCATGGATATAA
TGACACAAATCTGACACTGCGAATA
>TeaL_13342
TTTTTGAAGTATCCGTGCTTCATAGAGTATAACCTTTTACCACTAGATCAACACTGAGAA
GCTGTGTCTATTAAATAAACAGTTCCCCACAATTACCACTTCAAGTTCCTATTTTTGCAT
CCATTTCCATCTTACTCTTATAACAATTTACACATTAATTAGAAAAAAAAAAAACAATTA
TTTGCAACTCTCACAACTATGTATGACTCAATTATCTAACGTACAACCATTCAACAGACT
CATACTCACTACCCATTGTCACTTCAGCAATTCTAATCCAAATACACCAAATCATGCAAA
AAATATAAAATAAATATATGCAGTAGTTGAAAATATAGGAGGTACTTACGGGTGGGCGAT
GACCTTGGAAGCTCTAATGGAGAAGGGGCAGACGGCGAACTGAAGAAC
>TeaL_13343
GACAGCCCGGTGCCGCCCCCTCTTCCTACGACCGCACTATTTCCAAGACATGCAATGCTC
TGAATCGAGCTCTGTTATGACCGAGCTCGACCACCCTCCGTTATAACATCCACTACTTCT
ACCACCTCACCTACTCCACTAAACCTAACCCACAACACCACTACCACCTCACCTACTCCA
CTAAACCTAACCCACTACACCACTACCACCTACTCCTCACCTACTCCTCACCTACTACAC
TCACCCTCTCCTATATAATGAGACACTCACCATTTGTAATATACACAATATCAATACATC
AATAAATAATACATAATTCATTCTCTCTATTTCTATATACATCAATTTATTTTTTACACC
CATAATTCTTTGGTACCATGCTCTAAGTGAGAACCCATTCATGCATCCACTTGGTCCAGA
ATATATCTGTTTTTATCATTTGTCACCTTTTATATCTTCCTTTCTGTTGACAATGTTGAG
AGTTTTTCAACAAATTAAATATTCATATTGGACTTAAGAGTAGTAAATATCTTGCAACAA
TCATTTTATTCGTATAATAGTCCTTTTATTCAATAAAGGTTCAAAAACTAACCTATGTAG
AGAAGATTATTCATGGCTAGCTGCTCAAACAGACAACTATTCTGAGTACAAGATGCCATT
CACTATAGTCTAGTTAACTTTGATGTTCGGGAAGATTCTGAGTGATTTTATCTTGTTATT
GTCTGTGGATGCTGCTGTGTCATATGATTATGCTAGTAAATTTAACTCTGATTCAGGTTG
GCAACTATGTGATATTGTTCAAGTCCAAAACAAAATATCATGCTCCAGTGGAAGTTTGAA
ACTTCAACTACCTTTTCGACATTTTATCACCCAAATTGTAAAAAACATTATGTGAAGCTA
AAAAGGTGCATATCTGCTATTTTGGCCTTATTATATTGTGGTGGAAGTGTTCAATTGTCA
CATAGTGAGAACTCAAGAAAGCATGTCGTTTATCAATTTTGGATGGCAGGAAATGATACT
GTTAAACTACTTTGAGAACTGAAAGCATTTTCGAATGGTTAAGCTAAGCGTAGTGCATTA
CTGTTTAGTGAAATAAGACGCATTTGAAACTGGATCTGACAGTCAAGAAGTTTGTTCCTT
TCTTATAGAAAACTTGGTAGATTTGTGCAATCCATTTGTGTTTATGTAGATTCTAGATGT
TTTTCAAGATTTTCAGTATTGTTTTCCTGTTAGAATCTTAAGAAATATTATTTGATTCTT
GTGATTATTTTTATTTAGAAAACTGGACTAAATGATGTTAATTCATGCTGTAGGTCCACT
ATGTAGCTAAATGGAAAGGCATCACTTTTATGACAAGTAGACAGGGACTTGGTGTTGGTG
GTGGAACACCTTATGGATTTGATGTTGGTCAATCGGAGAGGGGCACAGTCCTCAAAGGAT
T
>TeaL_13344
GTAATTACTTGTTCTATCTTGCGTGACACTTGAAATTATATATAATTGTTTTTTTTTTTT
TTTTATTTTGTGTATGTTTTGGTGATTTGGAATTTAATTCTAAGCTAGTTGGATCTTAGA
ATGATGGGTTAAAATTCTCAGTCACTATGTTTGTGTTTTGGGCAAACCAGCAATAAATTA
CAAATTACTAGGGCTTTGTTTGGATAAATGATTTGAGGAGGAATTTCGAGGGAAAGGAAA
TAGGAAGGAAAGAGTGAATGAAATAAAAGTTAATTTTATTGTCACGTTTCCCTTTCCGAA
TCTCTCCCTAAATCGTAAATCCAAACACAGCCTTACATGGGGTTGTGTCTGACTTGGCTA
TATTATTGTCACAGACTGTTTTGCTGCTTAAAAAAAAAAACAAAAACAAAATAATGATGG
TAGAGATCCTTACTGAATTACCAAGCTTTTTACTGGCGACGCACATTGGCGTGGTCCTGC
ATGGGTGCGTGGTCTATATATGCTTATGTATAGTTGGTAAAAAAATTGGTATTTAGTAAG
GGTATGTAGCAAAGTTGTTATAAATTTATCATGATAAATTCTTACGACTTTATGTATTAT
AATTACGCAAATTTAAATTATCTAAACTAGTCTTACAATAATCTCCATGTGTTTCCCAAC
TCATAAAAAAATAATCTTGATCTGTGTCCTCTTGTGTATTTTTTTTTTTTTAAAAAAGGT
CTTCAATTTTCCGATGTTAAAAATAATAATAATTCCTTAAAATCTATGTAGTACAAAGAT
GATTAGAACTTTTAAGGGAAAAATTCATCTTGCCTGCTCAAATTATCATACTTGTGTTGT
GTCACCTCCCACCTTAAACTATCCATTTGAACAATTACTCCCATAAATTGTTAATGTTAG
TTCATTTTATCTCTAATTGTTAACGGGATTAATATTTTTTGTGGCATATCACACGTTGCG
ATATAAACATGAGTGATTGATGTATTGATTCACTTTGTTCCATAGTAAGGAGACAACTAT
ATGGATATTATGCAACAAAACATAGCCAATTGTTTTTAAATATATTAAACAAAACACAAA
ATACAACCAAAAATATTAACATGTGTGTTGACAGGTATGATATTCTATCAAAAATGGCGA
TTTGGAAGTAACTTAAATTATAATAGTGTAATTTATACAAGTCTACCTATATCTTACCAC
ATTTTAGAGCATGTGTTGTACCACTCCATGTACCGGAACGATTCACATTCTAGGTAACAT
AGCTCTAGATCATAGAAATTCTTAGTAGTAAATTAATAATAGATTTGGGTAACTCATCAT
TCTTAACCATTAAAGATCTTGCATCTGGTTTTGCCTCAGCCGGCAATGACCAATATTTAC
CAATAGTCAAGCAAAAATAAACCAAAGGAAAATTTTCTAGTGCCAAATTATCACTACTAG
TAATCACCAAGCAACACTAAAACAAGAACATTAGGGGAAAAAAATAAATAAAAAAAAAAA
ACTGGAACAGTGGTATGCCGAACAGAGTCACCAAAAAATCCAATGAAACAACAACAAAGC
AGCAACACAAACTCAGAAATAGCCTCCTATGGCTATTTTAGCTCCCATAGAAGTGAATGC
AACAATAAGAAACTCTAGGTAATAAGCTACATCGCTGATTGAAATATCACCATAAAAAAA
CTCGAAAAACATTCAAAAATTGAAAATTCACATCAAATGATCCCAAAAAATTTCACAAAA
ACCACCATTAGCATCAAAAGAGAAACTAACCCACGGAGGCCAATCTCGTCTATATGGATT
GTGATGTCACAATGACGTCATCGTATGAAAGATAACGTCAGCACGTTGTTGTCATCTTAG
GGTAATCTTGAGAGTCTGATGAACACTTGATAGAGTAGAATTGATGCTTTGATACCAAGT
TAGAGTGTAAAAATATGTAAAACGAAGATTAGGGTTAAGAGAGAGGGAGTAGCCTAGAAT
AATACGATATATCGAGTCTTTGTTTTTAGGCTCTTAAATTAAACTAAAAACCTTCAGTAA
ATATTATGAAATACAACATGACCATAATACCCTCAACACCAAAATAACATACGACCTATG
TTACCTAGAATGTGGATCATTCTGGTACGTAAAACGGGAATGCTATATGCTCTAAAATGT
GG
>TeaL_13345
GGTCCGCCAGTGGTTATTAGAATCTTATGATTAACGATTTGATTCATTCGATTCGATATG
AGTTTCAACCAAAACGATTTGATTCAAATTATTGAATCTTTCAATTCAATTGTGATTCCC
TACAATTCATTACGATTCACTATAATTCGCTATATGATTCACAATTTTAGTAAAACCATT
CACAATTCAATTTGCAATTTGACAACAATGCATACACATAACAGAGTCAAGCCAAATCCT
AAAAAAATTCCTGCAAAATGCAGATGCATGAATTAGTTTGTTATGCCGGGAAAGCACAAG
CCGCCTATGATGACATGTTATGTTGCTCAGATGAAAACAAAAATATGAGGTTCCAGGAGT
ACAAAGGATGCAGATATATAGGAAAGGAAACAATAGAAGCTGAACCATTTGTGTAGGAAG
GTAAAATGTTGTTCCAACAAAATATATTCATAGAACTATGTGGTGTGAAAGTAACTTTAA
TGACCTAGGCACATTTATAGGCAATTGAGTATGCTTTCTCACGCACAAGAAGAAGCGAGG
AATGGAATTCAATGTATATGGTCAAACATACTTTAGTTATGCCATGAGCCATATTGGTCC
TGGACTTCAACAACACATCAACAGTGTGCCCTGTAAAAGTTAATGTAAGGCTTGATGCCA
TGGTTCTCGCAGAGCTACTATTCGATGCTTCAATTGCAGAAGTTACCTTCATAATGGTTA
ATTCATTTATATGTAACATTCTAGATAATGGTTACAAGTATTTTCCAAATTCCCAAAAGG
TATTTTTTGACGAATACACTTAAGCATATTCAATGGAAGCACCATACCATAACTGAGTGA
GATCAATTTACCTGGAATGCAGATCATTCTAGGCTATGGACGGGAACGTGGTGCACCACA
TGCTCTACATACTATAGGATAGGTTTATGTAGACCACATTATTGGAATGTATTACGGTAC
TTCAAAAATATGAGAGTGACTTTCTATTATGAAGAAAAAAAGAAAAAAAAGACAGTTGAT
GAAACAAAATCCATTACAAGATATTTATACTCATTTATTGAAGTTTTTCTAATATCCAAA
TTAGTAACACAAAAGCACATTCTAAGTGTATCTTATATAAGTTGCACCCGATGCTTTTAC
GGCTTCCTTGTTTAGATATTACCCTACCACAACTCCACTGTATGTAGATTTCAATCCAAT
GTAATTAGTATGTTATTTTCGTTAGGAAAATACCAAGGACTGTTGAAATCTGTCTGACCC
ACCCAATCCGAACCGACCATTTGTGGACAGTTTCACCACCAATTTCGGTTGGCAACAGTT
GACATTACAAAATATTTTGATTTTTCCTTATTTAAAGAACTAAAAATCAGTCTACCCAAC
CCACCGGATGTATTAAAAGATACTTCTAGCCACGTGTTTGTTCTTTACTAGTTGAAGATA
TTAAATTATAGTATTATTTCATCTACCGAGATAACCTATGGAGTAGGCATCATTACTACA
ACTTGTTCAACTTTCCAGCTAAACTTCATAATTACACATTTAACGTATGCAACTCTTCGG
CTGGACTTCATCATTACACATTTCAACTTCTCATTTCCCATGTCTCTTTGAATACTTTAG
TTGGTATAATAGAAACCCTTTTTTTTATTTTACATGATAGTTTCTGGCCCTTGCCGTATC
ACTGCCGTTTCACCTTCTCTTTTGCCATTGGAGGTCGCTTCGCTGTCACCGCTGCTGGCG
GTCAGAGACTGCTTAACCTTCACCTTCAGATATTTCTTTGTCGCCGCTTCTCAGTCTCAG
ATCTGCCTCTCTCACTCCTCTTTGCCTCTCTGCTCTCTCACCCTTCACCTCTCCCCCTTA
ATCCTCATTTCTTAAGCCCCTCTGCGTCTGGGGAAAAAAATTCGGGTTAGAAATGCTATT
TTAATTTTTTGGTTATTAGGTTTAACTCTCTGGTGGACCAGTTGGTTTTGACACTCGACC
GACCAATAGCTCAAAACCGAACATATTCGGTCGGGTGACGGGTATATAGTAAACCCAAAC
CAATCCAACCCGACCCATGAACACCCCTACCAAGGAAATAAATTGGGAAAATGTTTGGAT
AGTCTTGGGTAACTAAATATAGTAAATTAAAATGAGTCAGGGTACTAGTTCTTTTACAAC
CCCATGAGTCAAATTGATCAATTAACAAACTATTTTATATATGTTTCAGTTACATGTTGT
ACCCTGCATAAACATGTTCTTCAAAACATTTCCTAACACTCCAAGCAGAAAGAGAAGTAA
AAAAAAAAAAAGATTTCCTAACACAGCATTCCATTCTAAAATACTACTTTTACCATAAGC
AGGATTGTACATAACCAAGTAATGGGATATGTTGTTTCGAGTTCCTTGTGCTCTCCCTTG
CACACAACTTCCATTAGAAATCTTTCTGATGGAAACAAAATCAAAAGTTGGCTTCTTTTC
ATTTTGTTTCTTTTTTTCTAATTATGACTGTTTCTTGTAGTACTACGCAAACCATGATGT
GCCAGACTGCAATTTCACCTAGTAACATGAACCTAAGAGGTAAAGACACTCAATGCCCAC
CAGTCAGCAGGGAGACCATGACCTTTTCCCTGGACTATCTCTGGAGCCAAAGAGTCTGCC
ATCCCACATATAGTGAATGTTCTTTCACCTGATAACTTCTTCCCAAATCTGAAGTCCACA
AACTGTAGATGTCCTGTCTGGTCAAACATTAAGCACACTGGAGATACACTTATGAAGCAC
AGACACCTATCTGGAGGTCACCTACTAGTATCCAACACGTGTCAAACACGGACACTTGTT
GGACATGCTGGAGGAAGTGTCTCATTTTTTTTTTCTTCCAGTCGGACACACTAGGGACAG
GCGACGAACACATTGGGAACACACTAGGGACATTAGGTCTCGCATTTTTTTTATTTCATT
TTTTTACCAGAATACCCGAGGTTGATGAATTTTATGAGAATAAATATTTAACATAGAATA
AATATATAATATTCAAATAAATGATAAATATATAATAAGTATATAAAATTATATGTTTCC
CAAATGTCCCCAGCATGTCATATCCGGCATTTTTTGAAAATTTGAGTTTCGGCGTGACCG
TGTCATGTCATTTATCCGTGTTTGTGTTTATTAGCTGTTCAATTTATCCCTCAAGGAGTA
AAAGAACAAGAGAATGTTCTTTCACAGATAACTTCTTCCCAAATCTGAAGTCCACAAACT
GTAGATGTCCTGTCTGGTCAAACATTAGAACATCTGGAGATACACCTCTGTAAAGAACCC
CATTCTTGTGTAAATCTTCTAAGGCAGTGACAACAATGGCAGCACAGAATTGAGCCGATG
CTTCATCAAGTGGGGTGTGAAGTATTGAAGCAATTGGACAAGCAATGCAGGTATTTAACA
GTATGCCAGCGTGTGTCTGATCAGCACAGGTGCATAAAACCTGTGGTACACTACCTGAAG
GGCTTACACTCTTCATCAGGTTCTTTTCTCTTAAAACCAGTGCTTCGTTTCCAAGACTTC
TGATTTTTTGCTTCGAAAATCTCTTCAGGCTAAGCAAATTTTCTGA
>TeaL_13346
CTTTTCTTACCATGTCCTTGTAATGGCCTATTTGGTACCTCCAATAGCGATTACTGCTTG
AAGAGGCTGTTAATTGATTGCCCAATCGAGACAGTCTCTTCTGTTCAACTGTCTGTGAAC
ACAAAGTTTCCCTTTGATACAATTTGTGGAAAAAACCGAGATTGCCAAATGAATTTGAAG
TTAATTAGAGATCAAAACAATTGTGTTGATGGGTTTGTTGAAATGGAAGGCGAAGCGTCT
TGTAGCTCAATATCGGGTGCTAGGAAGTTGCAAAATGTGGCTGAGAGGGACTTGATTTTG
AGGAATGAATCGGTTAGGGTGTTTGATGTAGTGAATTCATCAGTTCATGTCAAGAAGGGA
AGGTTTAATCTCAAGGGTAAGGGGATTGTAAATCAGAGGCCAAGGAATGGTCTTAGGCGA
CATCTAAAAGGTCTTGCTGATTATGCAAAAGTTTCGCCTGTGTCGTTTGATCCTTCATAT
GCAGATGATTGGTCACGTTCTAGCGTCAATCGTAAAGGGAATAATGAGATTGAATGCAGT
TCACTGCCTGTCAATTCTGGAGCTGATGCTAATCACTGTAATTGTGATGAGGACGCTCCA
GTTGTTAAGAATTTTGGGGATAGAGCTTCACATGGCTTTCAGTTGGATGAAACTCTTCAT
GAAAAGAAACTCACTGAGAGAAGTGAATCATTCTATGAAGAGGCAAAGAGTAATGTGCAG
AAGGAACTGGGTTATGAGGGTAATGAGAAAAATGCAATCAGAATCTTGGAACAGGCACTT
GAAGAAGAGCATGCTGCTCATGCTGCTCTTTACCTTGAGCTTGAGAAGGAGAGAAGTGCT
GCTGCTACAGCTGCAGTTGAGGTCATGGCTATGATACTGCGTCTACAAGACGAGAAGGCA
TCCATAGAAATGGAGGCTTGGCAATACCAGAGGATAATAGAAGAAAAATCTGCTTATGAT
GCTGAAGAAATGAACATCCTTAAAGAAATTCTTGTGAGGAGACAGAAAGAGAAGCATTTC
TTGGAAAGGGAAGTTGAAGCTTATAGGTGGATGATTCATATTGGAAATTAATAGTTACAA
GATGACATTCAGTACATGGTGAACACACAGAGAGAACAGGCTTATGCTCCAACGGCTTAG
TGAATCCATTGACAAGAAGGAAATTGTACAGGATAAAAGTTCAGTTAATGAGGTATTGTC
TATTGATAAGCAAAACTGTACACCCTTGCTCTTGGAGAGGAATTATGAATTTCCGGATGG
GATGAAGAAGCTAATTTTCAAGCAAGGAG
>TeaL_13347
TATTGATTTTTTTATTTTTTTCCCGTCAGTTTTATCTGGAAACAAACAAGGGCATATGAT
TGTAGTGTGCTGTTTGAATCTTAATTTCTTAATTCCTCAGTGTGCTCGTTATGATTGTGG
TGGGTTGGTGGGTGCTTTTCTTGATCTTGCTATTGCTTATCTCTTACTCTCTGCATCCAC
TCTTGCATTTTTCGCCTCCAAATTTCTGGGTTTTGGGGCTTTTCTTACCATGTCCTTCTA
ATGGCCTATTTGGCAACGCCAATAGCAATTACTGCTTGAAGAGGCAGTTAATTGATTGCC
CAATTGAGACAGTCTCTTCTGTTCAACTGTCTGTGAACACAAAGTTCCCCTTTGATTCAA
TTGACCCGAAAAACCCAGATTGCCAATTGAATTTGAAGTTAATTAAAGATCAAAACAATT
GTGTTGATGGGTTTGTTGAAATGGAAGGCGAAGCGTCTTGTAGCTCAATATCGGGTGCTA
GGAAGTTGCAAAATGTGGTTGAGAGGGACTTGATTTTGAGGAATGAATTGGTGAGGAGGT
TTGATGTAGTGAATTCATCAGTTCATGTCAAGAAGGGAGGGTTTGATCTCAAGGGTAAGG
GGATTGTAAATCAGAGGCCAAGGAATGGTCTTAGGCGACGTCGAAAAGGTCTTGCTGATT
ATGCAATAGTTTTGCCTGTTTCTTATGACCCTTCATATGCAAATGATCAGTCACATTTTA
GCATTGATCGTGAAGGGAATAATGAGATTGATGCAGTTCACTGCCAGTCGGCTCTGGAGC
TGATGCTAATCACTTT
>TeaL_13348
TTGTACCTGCACAATGCTTAACCTGTATCCGAGTCACTCAACTTCCATGTCAATTTTCAA
TCTTTCATTGTCAACTGCTGACATCAAATTTTACTGTAGACCAGAAACTACAGATTTCTA
TACATATCCTTGCTTGAAAATCAGCTTCTTCATCCCATCCGGAAATTCATAATTCCTCTC
CAAGAGCAAGGGTGTACAGTTTTGCTTATCAATAGACAATACCTCATTAACTGAACTTTT
ATCTTTTACAATTTCCTTCTTGTCAATGGATTCACTAGCTGTTGGAGCATCAGCCTGTTC
TCTCTGTGTGTTCACCATTTACTGAATGACATCTTGTAACTGTTAATTTCCAATATGAAT
CATCTGCCTATAAGCTTCAACTTCCCTTTCCAAGAAATGCTTCTCTTTCCGTCTCCTCAC
AAGAATTTCTTTAAGGATGTTCATTTCTTCAGCATCATAAGCAAATTTTTCTTATATTAT
CCTCTGGTATTGCCAAGCCTCCATTTCTATGGATGCCTTCTTGTCTTGTAGACGCAGTAT
CATAGCCATGGCCTCATCTGCAGCTGTAGCAGCAGCACTTCTCTCCTTCTCAAGCTCAAG
GTAAAGAACAGCACGAGCAACATGCTCTTCTTCAAGTGGCTGTTCCAAAATTCTGATTGC
ATTTTTCTCATTACCTTCATAACCCAGTTCCTTCTGCACATTACTCTTTATCTCTTCATA
GGATGATTCACTTTTCTCAGCTAGTTTCTTTTCATGAAGAGTTTCATCCAACTGAAAGCC
ATGTGAAGCTCTATCCCCAAAATTCTTAACAACTGGAGTGTCCTCGTCATAATTAAAGTG
ATGAGCATCAGCTCCAGAGCCGACAGGCAGTGAACTGCATTCAATCTCATTATTCCCTTT
ACAATCAATGCTAAAATGTGACGATCATTTGCATATGAAGGGTCATAAGAAACAGGTGAA
ACTTTTGCATAATCAGCAAGACCTTTTCGACGTCGCCTAAAACCATTCCTTGGCCTCCTG
ATTTACAATCCCCTTACCCTTGAGATCAAACCTTCCCTTCTTGACATGAACTGATGAATT
CACTACATCAAGCCCCCTAACCAACTCATTCCTCAAAATCAAGTCCTTCTCATCCACATT
TTCCAACTTCCTAGCACCCGATATTGAGCTACACGACGCTTTGCCTTCCATTTCAACAAA
>TeaL_13349
ATATCAAGAAAGTGAGCGTCGGTGCGAGGAGTTGGTAACACAAGTTCCTGAATCTACTAG
GCCTCTTCTAAGGCAGATTGAAGCCATGCAGGAGACAACTGGAAGAAGGGCAGAAGCTTG
GGCTGCTGTTGAGCGATCCCTAAACTCACGGCTTCAGGAAGCAGAGGCCAAAGCTGCAGC
AGCAGACGAAAGAGAGCGATCTGTAAATGAACGGTTATCACAAACCTTATCTCGAGTGAA
CGTCCTTGAAGCTCAGATTTCATGTCTTAGAGCTGAGCAGACACAGCTAAGTCGGTCCCT
TGAAAAGGAGAGACAGAGAGCTGCAGAAAATAGACAGGAATATCTTGCAGCAAAGGAGGA
AGCAGACACACATGAAGGTCGTGTCTCCCAGCTTGAAGAAGAAATTAGGGAGCTCAGGAG
GAAATACAAGGAGGAGCTACAAGAAGCACTAACGCACCGGGAACTTTTGCAGCAGGAGAT
TGATAAGGAGAAATAACAAGGCGCAAATCTGGCTTTGAAAATGGAAATTTGACCCGCAGA
CTTTCAAGTGCTAGCAGTTTAAGCAGTATGGAGGAAAGTTTTTATCTGCAAGCATCTTTA
GACTCTTCTGACAGTTTCTCTGAGCGGAGAAATCCAGGAGAGACAGCCATGAGTCCGTAT
TTTATGAAGAGCATGCCACCTAGTGCCTTTGAAGCCAGCCTTCGCCAGAAGGAGGGTGAA
CTCGCATCTTATATGTCTCGACTGGAATCTATGGAATCCATCCGTGACTCTCTTGCTGAG
GAGTTGGTTAAAATGACTGCACAGTGTGAGAAATTAAGGGCAGAGGCTGCCATGCTGCCT
GGCATCCGGGCAGAGTTAGAGGCACTAAGGCGGAGGCATTCTGCGGCATTGGAGCTAATG
GGTGAACGTGATGAGGAGCTGGAAGAACTTCGTGCTGATATTGTGGACTTGAGAGATGTA
TAGAGAACAAGTTAACATGCTCGTAAATAAGATTCTAAATATCCGTGTATGGGTTCTCCA
TGACGAAGTGACTTCTCAAAATGGCCGCTTCAATATGATATTTAGCCAAATTAATGGTAC
AGTTATGCTCATCATCGAAAGATATATTTTTTAATTGTTTAATCATATCGGTTGGACTCC
AATATATTAAAAATGTTACCTTGTCAAATTATTGCTTTATTGTAATTTATGGTGCGATGT
TGTATAGCATGAATTCTCACAA
>TeaL_13350
ACACACTTGCCACAAAATAGTATGATGCCAAGGGTATGTTATCATGATAAGTCAATTTTA
TGTCCCAAACACCATGGAAACTACCAAACCATGGAAGTGATTCTTCCATATGTCCAACCA
ACTAGTTTGTTATTAGTATTTTTAGTACAAGAAAAGAACTCAATCTGAATTCTGAACCTG
CAAATAAGTATGCTTGTAATATGAAATTTTCATATGCCACTCTTCCACTTATTCTTTTGC
AGTTGTAGATCTATCTTAGTGATTTTTATCCATCCCTACAAATATCTCTATATATATGCA
TATGACTACCTTCCTAAGAATGGTCCATATTATTTCAGGAGCCATATGTGAGTTTATTGA
AGTTCCAAAAAGGGAAGTGGGTTCATACCACCATCAGTTAGCTGGAGTGGTG
>TeaL_13351
GTGTGCGCACTCCTGCTGTCACAGAATACTGGAAGCCGTTGGCTGAAGATATGGACTTAA
CTGCTGGAATAGAAGCAGAATATCATCACAAATATAATCGGCATGGCATAGGCTTGTCAT
ACGTCTCTCTCTCTCTCTCTTTCTTCATCTCTTCCTTTTCCATAACTCTCTCTCTCTCTC
TCTCTGGATTGTGTTATCTGCCCTTGTTCTTGATACTCTCTGTATCCCTCAATTAGCTTC
TGATCTTCATTTGATCATCTCTGTACGTATTTATATATATTGACACATATATCTAATCCT
AGTTTGATTTGGTTCACCATTGTTGGGGTTTCTTCATAGTTCCCTAATTCTCGTCGACAA
CAATCAGCTAATTGGATTCGTTAGCCGCACCCTTCTGGTTCTAGATCGGTCCGATCAATC
AATACCCAGTAAAATCAATGCATTTCTAATAAGATCAACGTTTCGATAAAACGGTAGTTC
TGTGTAGTGTTTTTATAGAATCTTGAGTTTTAGGGTTTTTGGTGGAGTGTGGAGATGTTG
GCAGCTGGATTACAGTTCGGTCGAAGTCGTGGAGGAGACCGGTTTTACGATCCAGCGAAG
GCTCGTAGGAACTATCAGAATCAGCAGAGTCAAGATCATCTTCGGAGAGCTCAGAGTGAT
GATGTGACTGTGCAGAGTCAATCTCCTTCGAAAGAGGACAAGTCTGTGGTTTCAAAGGAG
AGTCCTAAGCCAGTAGTCACGCCGGCATTGGAGCCAGTGGTGTCGCCTTTGTGTAATCTT
GAAAGGTTTTTGGAATCGATTACACCTTCTGTTCCTGCTCAGTATCTCTCTAAGACAACT
ATGAGGGGTTGGAGGACTTGTGATGTGGAATTTCGACCATACTTTGTGCTTGGTGATTTG
TGGGAGTCATTTAAGGAGTGGAGCGCTTATGGTGTTGGCGTGCCATTAATTTTGAACGAT
AGTGATAGCGTGGTTCAATACTATGTCCCATATTTATCTGCTATTCAAATATATGGTGAT
CGTTCGAAGTGTTCAGTGAAATCAAGGCAAGGGATTCAGGTAGTGATGGTAGCAGTGATT
CTGAACATGAGAAATGCTTGAATTACTCGAGAGAACAATGGAATCATCACCATCTAAGAA
ACGAGATTCAGCATAATGCCCTTCAAGAAGGCTTCTCTAGTGATGAGGGTGAATCTGGGA
ACACCCAAAAATGCCTTCTGTTTGAGTATCTTGAACGGGACCAACCGTATGGTCGTGAAC
CTCTTGCTGACAAGATATCAGATCTTGCCCTCCGTTTCCCTGAGCTGAAAACACGAAGAA
GTTGTGATTTACTATCTTCCAGTTGGATTTCTGTGGCCTGGTATCCCATTTACAGAATAC
CAATGGGGCCAACATTAAAAGATTTGGATGCTTGCTTTCTGACTTACCACTCTCTTCATA
CGCCTTTGTCAGGCACTCAAAGTGCGCAGGCCCCAGTTGTGACTTATCCCAGTGAGATTG
ATGGCGTCCCCAAGATTTCATTACCAGTATTTGGTCTTGCATCGTACAAGTTCAAGGCAT
CATGGTGGATGCCTGATGGGGGATCTGATCGACAATTGTTGAACTCCCTCTTGCAGGCTG
CTGACAAATGGCTGACTCTGCTTCAAGTCAATCACCCGGATTTTCTCTTTTTCAGCCGTA
GATAAAATTAGGTGCAGACTTCCCTTATGTTTTCCATTGTACGATTCTAGGGAAGAAGCC
CAACTCATTCCGTTATAAAAGGCATGGTTCTCTTCTGAGTAAAATATCCAATGTTGGTTT
TTGTGGGGATCAAGATAGAAACGTTGAGTTCATGTTTCTGGTTTGGTTTGCTGCTATTGT
TATATTTTGAAAAGAAAAAAAAAAAGAAGAAAAAAACAAAAGAAAAATACTTACCCCAAA
AAAAAGAAAAAAAAAAAAAAAAAAAAAAAA
>TeaL_13352
TTTTGCTTACTGATGAGGGGGAGCCAGAGAGCTTTCAAGAAGCTCAATCTCATAATGACA
GGGTCAGCTGGATGAAAGCAATGCAAGAAGAGATGAATTCTCTCCAGAAAAATGACACTT
ATGAGTTGGGGGAACTTCCCAAGGGCGGGAAAGCTTTGAAGAACAAATGGGTATTTAAAC
TGAAGAAAGATGGCAATGAGAAGCTAGTCAAATACAAAGCCCGGTTAGTGGTAAAAGGCT
TTGGTCAGAAGAAAGGCATAGACTTTGATGAGATTGTCTCTCCAGTGGTGAAGATGAGTT
CTATTAGAGTTGCCTTGGCTTTGACAGCTACCTTGGACCTTGAGCTAGAGCAGTTGGATG
TTAAAACTGCATTTCTTCATGGTGACTTAAAGGAAGAGATCTACATGGCACAACCAGAGG
GGTTTGAGGGAAAAGAGCACTTGGTTTGCAAACTGAAGAAGAGTCTCTACGGGCTAAAGC
AAGCCCCGAGACAATGATACAAGAAGTTTGATTCATTTATGGTGAGTCACGGGTACAAGA
GAACAGAAGCAGATCATTGTGTTTACTTCAGGAGGTTCAGTGATGGGAACTTCATAGTCC
TTTTGCTCTATGTGGATGATATGCTCATTTTAGGTCAGGATGCCAAGGAAGCTCAAAGAA
GCTTTGTTCAAGTCCTTTGACATGAAGGACTTAGGGTCAGCGCGACAGATTTTGGGTATG
CAAATCCGTCGTGACAGGAAGGCAAGGAAGGCAACTGGCACACAAGCATAGGATGGCTGT
AGTCTTTCCATATAGAGTACTCGTTTAGGAACAGGAATAAGCAACCGCTTCCGCTACACA
AGCCAGCAAGCAGGTAATATAGAAAAGAAAGCCAGCCCTAAGGAAGGAATCAAAAAGCAA
GTCAACGCAACGGAAATAGGAAAGAAAACAAGCACGGGTAAGGGAACTCCAAATAAATAG
AGGCTATTCCTCTCCTTACCTTATTCGATTAGGCCGAACCTTCTTCGAAACCTCAGGAAA
TTCGCCTTGCCTAGTAAGGGCTTTGAAAGCAGCTTCGAAAACGGGTGTCAAACCTCCAGT
GAACCGCTTTCCTCCTCTGGACTGACTTCGTTCCCTATCTCCCTGAAGTCCTGAAGTTCA
CTCCTCTAGTCGTCCTCGCTCCGATCACCGCAACTAAGAAAGACAAAGCTTGACTTAGTA
GGGGAGAAGGAAGAAAAGAAGAGGAGAGGACTTTTCTCCCTCTCGTTCTGCAGGAAAGAG
AATTCGGGCTATGGGATCAATGGAAAAATGCAATATCGTCAGTGCAATCAGAGTAAGATA
CATAAGAGTTCTCAGGTCATCCGTCTGCAGGCGTCACATCGCTTCTCCATCAATGTGCTC
TGTTTATACATGGTTCGGAATAGTTGGTTTGTTGCAATTCGTAACTTAGGGACCATCACT
CTACACCTTGATTGCTTCAGTTCTAGTTAACTTCGAGTGAGCACCATTGGCGTTTGCGGT
TAGACTTTAGCCGAATGGGCCACTTGCTGCTAGCTATCGGGTGACCATATGACGTTGACC
TAGAGCTATACCAAACGAGGGGGAGAGCTTTGATTCTCGGGGCTAGTGATCGGTAGTTTC
AGAATGAACGGTAGGATTCATAGGCAAAATGAGGGGGCTACCTCTATTATGCATGAGGGC
TAACTGAAGATGCACATAAAGTCGTGATTGGCAACCTCGCAGCACAAACTAAATCAAAAA
CGAAAGTGAAATCAGCTAAATCGGCATAGGATGATACATCGGAAACGAGTGTTGAGTCGG
ACTAGGATTCTCTCATTCCTCCCTGGCTGGTGGGAACTGTTGGACCATTGGCTTCTTAGT
CGGCTTGTTCAGATGGGTATTATGAAAAACCAACAGAGTGAAGGTGTTACTACGGCAATC
GAAAGTCGGTTAGCACATCAATAAATGCACCACTAATCTCCACCATTGAAAGACCAAGGA
ATGCCAATCAAGAAAGGTATAAGGTCCCCCTTGTATAGTTAAGGCCAAGCCAATCAAAGG
GTTACGGTATAAGCCAAGCAAGAGGTTGGCAGTTAACGGATATGGGCTTCGGTAAGCACT
CCTGGTAGGCGTCAATCCAATCAGTGCAATAGGTGCTGAGGTTAAGCAAGAATAAGGGAT
GAGCCTTTCAAGCAGCTAAGGCTAGCAATTGGTCTACGAATACAGTCTTTAAATAAATCT
CTTGCCCTTAAGCACATCTCCTGCCCCTAATGATAGTACTTGTGTAATAGGCGCATATAG
GGATTGAAGTTGCGGGGTGAGGGGGGAACATACGATGCGTATAACGTGCTCATACTGCCA
GGTTAGGAGCTGTCCCCTGAAATAGCTAGGCGAGTCCCTTAATGGAGTATAGTAGCGTGG
AGTACGGGACAAGAGTATGCCATATAGTAATAGTAAAAAAAAGCATTTTGAAGTAAAGCG
TTCCTGTCTACGGCAATCCCTTAATCGATTTCTTTGTGAAATCTCTTTCCCTGCATCCCT
TCAAGTGGCCGGCCCCACCTTAGAGTGGTGGTTGGGTCGAGGTGCTCCACTTAACCCCAT
CTTCGGGCTTCTATTATTCACTTCTTACGTGAAGAAATGCGTCCAAAGGAGCTCAGGTTG
ATACCGGATGACCTCTTTGCCACCGAGAAGGTCAAGGACTTTCTCGAGTGGTCAATCTTA
CGGTCGTGGATGAAGGAGTGGCTAGCGTACTCTCACTGGTACTACGGTACTGGTATGCAA
CCGGATGTCCATATAAGTAGCTTCTTTGACACGGCTGTGCTTATGCGATCCTGGAGGATC
GAGCGGAAGGATGAAAATCTAACTCGCTTCGGTCTTCTGTGGAGAGTTTATGACCTTGTC
GCGGTCAAAGGAGTTTCTTTCCGGATTCCTTTTATGGAAGGGCACCTGGTCTTGAGTAAT
GGACCATGGCTACTTGGAGGAATCTCCGGTCAGTCTTTTATGATACAGTCCCGAGGTACT
ACCCAGCCTCGGGCTGGTAAAGGTGTCGTGGCTCCGGGGGGCACTTTGTGGCCTCCCTTG
CCTGACCCTGTAACAAAGGTCATCAGATATAGAGGACTTCCCTCTCTTCTCGAGACCTAG
GAATCGGAGCTAAGCTTGGATCAGAGGGGGGCGGACTATTTTTATGTTAAAAGAAATTAC
TTGTATTTATATCTTGAAGAATGGGCCGGTACTCCTACCTGTAGGAAAAAGAGCAAACCT
TTATGCCATAGCCATACTACTCCTATCGCGCTGAATCTACCGATAGGATTAGACTAATAC
AAGAGGGCATAGAGGCACACCCAGCTGAGATAAAAGGGAGCAACGGAGCTCAATCTAGCC
AAGGAAAAGAAGCGACTCCACTATAGAAGGAAAGACCGGAATATTATGTGCAAAAAAGGA
ACTTCTACTTTATTTGTTGCAAAAGGGCCGCTCCTCTAAGAGCTGTCCTACTAGCAACTG
GCGGGAGGTACCCAGGTTTTGATTTCCCTACTTCATAATAGATAGGCAGACGCGAAGCGA
AGGAAGAGGAAAAGGGCAGGCATAAGCAGGCCACCACTGATTGCCTATATTAGATAGGAG
ATAGGATAGCGGACCCTTTCTCTTACAAAAATAAATAACAAGAATCTTGGTCGAAAAATG
GGACGCTACTCCGATAGCTTCCTACTCGTAGCTAGGAGAGGAATGAAAACTACAAGGTAA
TGAGCTCAGAGGAAAGAGGCAGCAGGTTTGAGTCCTCTATTGTTGAAAGAATGGGGAGCT
AAGCTTGGATCAGAAGGAAGCGGGCTATTCGAATACAATATTGAGATTTCTCTTTTTCTG
ACATAATGGGCCGGTACCCTTTATATTGACCTCCGGCCTCGGAGAAAGAGCCATTAACGG
ACCGAATACGGACCTTTATGTGCCAAAAGTCACATTGATTTCGTGCACTAACTAAGCCGC
TACTCCTGCCTTGGGACCTGTATCCAGGGAAGGCAAGGTTTATCTTACTCCCAGACAGGA
GAGGGAAGAACCCTGACTTTGAGCCTGGCCCAGCCCTTCAATCAACTTGAAGGACTTCGT
AAACCCCTCTTCTTTCATTCATTTCTTTATCATATCCGGTGAATGAAGACTATTCTAGCA
GATGAATTTTCTTTATATAATGAAATAGGGAGGGGTATTTTGCCTATTTCGTGACACAAG
GCCCCAGCCACCTACCCACTCCTTCTAGTTGCTGTCGTGCTGCGCGCTTTGTGTGTCAGC
ATAACAACCACGTTCTTTATCATTTGATTTTCTTCACTGCAAGATGAAAGCAGTATCATG
TACAATCCTCTCTTTTTTTGTTTAGGTAGTCAAGCCCTAACCCTGTGAGGGAGTCAATGT
CAATAGACTGTTTGCGACGTGAATCGAGGCTAGGCGAACTAGGGCACTAATTCCACTGCA
TGTGAGGGAGGTTTGTGCAAGTGAATAAAATCTTTGGTAAGATAAGAGAAGTGTACAAAA
GAAATCTTCCATTGTCAATAGTGAGCAGCTTCTAATTCCCCCGCTGGATAGGAAATAGGA
ATTCATCCATTTGGCGACAAAGAGTATAGTTAATGTACGAGAAGGAGGATGGCCAACCTG
GTCATTAAGATTAAGAGAGGATTCTTCCCATGTATTTCATCTTACTCGATAGGATCCGAT
TACTGATTCTTGCTAGGAAGCATCGAAAGCAATCCGACATCCTGGGATATGATTAAGTCC
TTTGAATTGAAAAGTGGGTGAAAGCGGTCTGGATTCCTCTAGATTCTAAACTGTGGGAGG
GTTATGCATCTTATAAGAAAGTATGGGATCAGTCGAATCGAAGATGGACAGTGAATCAAC
AGAATAGGCTTCATGCCAACTCTTCAGAGAAGGAGCTGTTGTCGCCTTATCTGCTCGAAC
TTCTAGCATTAGATACCCACGAAGAGGATTCCCTTAATGGGACAGTTGAGGGAATGATTG
CTGCTAGAGTAGAAAGAACGGGCAGGTTGCATCAATATCAATTAGGCTTTCGGAATCGAA
TTCCCTCTTTGCAGGAAGAATGCGCAGTGGGACTTGCGGATCGTTTTTTTCATCAATAGA
TGTCATCAGTAGAAGGAATATGCCCAGTTAGCACTATCTTTAGATATGTGTCATCTGTCT
CTTCTCTGGGAAAAGATTACCTTCCACTTGCTAGGGAGAAATTGCCACTAGTCAGTGAGA
CCTTTGACACCTGGGTGCTAGACTTTGCTTTCCTCATCCGCTTCCTCTGTGGTTCGGTGT
GGAAATCAAGGATTGGAAGCAGTTGCTCGTCCCAGAAACCTCTTATTCTTCCTTTGGCGG
TTTAATCATCCTAAGCTACCTCACCGCAGTAAGTCCAGTCTATGGGCACTTAGCCCAAGG
ATAGAGACAGGGCTAATGCTTCGGTCATACTAGATGACGAGGCTTACCGAACTACCTTTT
CCGTAACTCAGAGACAGGCATTGCTACTATAATAGTTGGAAGGGAAGAAGGTAATCAGTA
GAATGAAGCTTTCCGTGCTATCGGTTGTTCACATTCAAGCATGAGTTAGTTCAGAGTCGG
CAAGGGGAATCAGAGAAAGGTTAGTTTAGTCAACAATCATGACCATGGGAACATTTGTTC
GCTTTCTAGGTACCCCCGAATCTACTAGTCATCGCCTTTGAGCTGGGAAAAGCATTTACC
TGGAGTCGGCTATTCCTGATTCAGCAAAGGAAAGAAGCCTTGATCCCAAGACTGACTCTA
ATCGTGATTTTGACTCTATTATGATACCTCCCTCTGTCGCAATAGAAATCGAGAATGGAG
GTGACTTCGCTACCTTTCTTGGTGAATAATATTTCTTTCTTTGGTCACATAAGCTTGAAC
CACTCCGGGGAAACATACTTTGATATTCTACTCTCTTCTAGCCTTCCTCTAACAGATTCA
ATGGCATCGCTTATTTGTTTCAAGCATGAGTGACCGGAAGAAGACTTTCTTCTTATTTAA
GAATTCCCCTAGTCGTTCTTTTGAGAATTGCTAGTAGTTCACTCACTGCGAGAAAGAGAG
AAATTGGAGATTGTGTAATAGGTACCTACTTCCTTGAGAGCTGGGTAACCAAAATTCCAG
TAGCAAATGAAGAAGAGCTCAAAGTATTCGTTCCTAGTCGATTCTCTAATTAAGATATAG
CAGTCAACCATCAAGAAATCATCAACTATTTCACCGGGGATGAGCTCTATGGCTAATTCG
TTCGGCTATTCTATTAAGTAAGGATCAACTTAAGCTTAAGCTAGAGCAGCTCCTTCTATC
ACATCGGATTCTAGTAAAGAGATGGGCCTTCTCGTCTGATCTCTGCATCAACAGGAATGC
GGGAAAAGCTTCTTCTCGCCCCAGAGTCCCTAGCTGCCTTAAGCCCGTAAGCGACTTCCT
GAACTGGTGGCTATATAGGTCAATTGAATCTTAGCCAGTTTCTTCTTTGTTCGAAAAGAG
CTACTCCGACTCGACTGTCAAGCAAAGATCTAAGGCTTTCTTTGCTCTGCCTCTGGGCGC
AAATGGATCTAACTTTCACTCAAGAGTGAAAATGCCAGCTATCTTGCTTTCTCTTTGCCT
CTCTCTGAGCAAGGTAGGGTGCTATATACACCTTATTTATGTGATTTTCTGCTCTTAGCG
GATTGGATGCTTTCGATTCCTTAGCAGAGCTAATTCTTGTCTTTGCGGAACCAGAGCTAA
TTCGATCTTCTCCTTTCTCTGGGTACAAAGAAGACCAAGTGGATGGAACAACCCTCAGAC
CCAATCGACACAGTACCGAGCCAGAGCTGTCTAACAAGGGACAAGAGACTATTTGTTCAC
AGCTTCACATCCTAGTGCCAAGGTGCCCAGCTAAAGCCAAAGGGCTGATTCAATATCACC
GGAGTCGTGAACAGAGAAAGCCTCGTCTACCGCTCCTCGGGTCAACACCAAGGCAAGATC
GATGCTTATAGCCGGAAAGACGTCCAAAAGCATCAATAGCTTCTTCTTCTATAAGATCTG
CTGCGGATGATATAGCAGCTCCTAGTCCGACAACTAGAGCCAGAACCAAGGATGGCGCGA
ATCGCTCGAATGCAGAGATTGGCCAAGAGCTGAGCAAGCGAGAGGACCGCTTACTCCTTT
TGTTCTCATTCCCGGCCAACCATGCCATGAAGAGTCGACAAGAGCAATCGCAGCTTCTTG
AATGCCTCTTTCTACGTCAATTTCTTCTTCAATAGCTGGTCCTATTCTTCCAACAGCTAA
ATCTCGCCTGGTCTTTCTTAATTAAGGTGAGGATGGCACGTGCTTTCCTAAATCCATTTC
ACTCAAACTCCTTAATCATTGAACCCGGATCGGAAAGTGACTCCCCTAAGGCTTACTCAG
GTAAGACTTCTTCCTTCTCCCGGATGAAAGAGCTGCTTCTTCTTAAAGAGTTTCCTTTCT
TCGGAGCAGCTCTGAGGCCAAGCAAGTGATCACGCAAGCTATGAGATGGAGCGGATGGTA
GTAGGAAGGATCAAAGTATACCAGCGTACGAGTAGAGATCCTTGAAAGCTCTACCCGGAA
GTTTTCCCCGAACTCATGAGGTTCGGCCCACCATTCCTACACTACCTCCCTCATATAGGG
AACGCACTGTCAATTCAGATTGAGAGCAAGACCTTTAATCAATGCAATTCATTGGTTTGC
CGATGAAATGAGAAGATCATTTTTGTGGATTGGATGATGGGACCTGGCCGATCAATCGCT
GAAGCTCCTTCTTGGAAGCGGAGAAGAGAGGCTCATTTGCCTTATTCTGCGAAGCCCTCC
ATTCCTGACCAAATGGATGGATCGGAATTCGCTTTTTTCTTTCCTAGTATAGTGTGCCGA
TTAAGCATCCCGATCTCCAAATTAGACTGTTATCTCGGATCCCGGAAGCTCGGATTGTGC
TTCTATATTCTATGTTAATGACAGAGCCACCAATCAGCCCATGAAGACCCATCCCTGGTT
GTATGATAGACAGATTCTTCTGTAAATGATACGAACTGATGGCCTACACCTACAGACCGA
GCTGACAGAGCTTAGGCGATGATTGAGAACCTCCGCCGAACCTTTACAGAGCCTGCACCG
GACTGGTGTGAAGCAGTGGCAAACCAAAATACCCGAGAAGTGTCCATCGCGAATTAGACC
CTTACATTTCCTCAGATGGGAGTTCTATAAGGTAATACTCATTAACATCTAGTAAGAGAT
TATTAAGGCCATTAGCTCCTTCCATCCCCAACTGAGACTACCCACACCGTGCCCTCGATT
CGAACCAATACCGCCTGCTGTCAGCCAAAGGACCTAACGAAAGCTGTTCCATAGATAGAG
GAAAGTGAACAATGCCTCGATATCTACCACACATTAAGTACACAGACCGATGGATGATCA
GCCAGATCCCTCATAAAGATCGAATGAAAAAGAATAGAACGGGGTCTTTTTTTGCCACTA
TCATTTTGAAAATGAACCTTTAAATGACCCTCAAAAGTAAGTAAATAGATCCACCCGAAA
CATATAAAATGCGGTGAATCCTGCTGTAGAACAGGCTATTATTGATTGGTGAATACAACC
AACTATCATTAAGAAATTCATCTTTGGAAAAAGAAGCAAGAAGAAAGTGACTTGCGAATG
AATGGAGTAATAAGTGAATGGGCTTTTGGCTCAGATAACTCTGAAATGGGAGATCTTGTC
TTGCCCTGTCATATGCTCAGCGACGGTCAATTCTCTTTAATTTAACAAGAAATTCCATGA
TCTACGACCAACCTTCCTTCTTTGCTAAAGAGTAGGAGTCCAGACCTCCTTCTGCGTCAC
ATCTCTCCGCTCGCTAACCAATAACAAGAAATGAGGAAATTGGTGAATTGATAAGATTGA
GTGAGATCATCTGTGATCGACGCAAATGTCGCCTTACTGACTGGGCCAATATTCATGTTC
AAGCAAGATTCTGTAATAACTTGTGGTTCAAAAGCCTAGTCAAAAACTTGTAAACTACCA
AAAAAATACTAAAAAAATGACAAACTTAGGATGAGCGGTATAATGTTAATATGAAATAAC
CTGGGTTCTTTTCACCTCGATTTATCTCCTGACTCCGCTCATAAAGCGTTCGTGAAGAAA
GGCTAGCGTGGGGAGAGAGGCCAACGAGCGGCGGATATGCGCTGATTGACTCAGCTGCTG
GTCATGAGTTGCTATCCTTCATGGATGGGCACTCTATATATAACCCAATCTTCATAGCTG
AAGAAGACATCCACAAAACAGCTTTCAGATGCCCTGGTCAAATCGGCAAAGGGGAAGCTT
CCTTCTCTTTTCTATGTTCGATCTTGGTACCTTAGTACCAATTCGCACCAACCCAATCTC
TTTTAAAGGATGCAATGGAATCTCCTCCAACAACATATGTGAAAAGCGGATTTCGAAGTG
AATTACCTTCTTATTAGAATAGTTACGGCAAGGAGGAGTACTTGTTTACCTTACTGGCCC
CTCAGCATGAGACTGGGAAAATCCCAAGATCCGGCGGGTCTTATTTTAAAAAAATTTGGG
TAAGGCCTTATTCCGACCTCCTTCTTCTATACATAAAATGAGAAGTATAGCTCCAATCTG
TGACCGGTGAGTAGCACCCCCGCTAAGCCTAATCGCAAAGATTTATACCTCCCTATTCTA
CGTTAAGAGCGAAGTGCATGGGACTGACGGGATCCCTCGCTCTCTTTCAAATAATCCAAG
TTTCGGAAATAAAGGCAATGCGGCGTTAAGAAAGACAGGCTCGATAGACCTATAGCAAGT
AGAGAGTCAGATAGTGGATCTTGCACATCGGCCTTGAGATCATCCAATTTGGGTGGCGCT
CAGCTTCTTCTCTATCTGTTCGAAGATCAGCCGACCTCTACCAATCAAGGGATTCGTCTT
GCTTATGTGCTTCCTTATCGCCTCCCTTATCGCCCCCTTTTTATAGACCCCCGACGCGAG
ACTCCCTGCCCGATGCGACCCCCATTTCCGATAACATTTTTTTCGCGTTGGCAATGTAGG
GCGGACTGATTGGTTGGGGATACATCAGCAACTACAGGTTCTGCCACTCTCTGGTGACCG
CAACAGGTTCCGTTTTTCCAGTTTCGCTTTACTCGATCAAAAAAATCTCATTCTACTCCT
ACATCTTATTATTGTGCGCCTTGTGAGCGCCTTTAAATGTCTTCTTCCTGTCCCTTGCCC
GAAAGTGCCCCATTTCTTCAAGTCATTCGACCTGAGAGATCATCCATATGGTGTCTAATC
ATGTTAAGTCATATTTATCATTATTATTGATAGGCTTGTGCGCTATAAATACCCTTAACT
AACCATATCATATAAGACGAAATGACTGGAGTCTCTCAACTCATACCTCTCAACAATAAC
CTAGGTATAGTTCCTGCTCTCTTCCCTCTTTCCCTCTTTAACAAGTAAACGACTGTCGAG
ACATCCGAGAAGAAAGACAGGTCTGAGACAGGTTGTGGGAGACAAGACCTCGTGAAGAAG
TTTGGACACGCTTGTGTGCGTATGTACCCAATTTATCACTCACTTGAGTACTCTCATGCC
CTTCTACCGAAACAAGAACATCCTTAAGAAAGAAAGAAGAACCCATTGGAACCTCCGCTC
TTTTCATTCTACAGCTAAACAACTGATCGAGAGCTTTGACGATGTCGAGCTCATGCATGT
CCCAATACAAATGTAATTCTCCGTGAAGATGCGTAGTACCAAACAAAGATTGTAGGTAGC
ATGAGGGGTGGGCACCCGGGTGAATCACAAGTTGCCTCTCGTAGGCGGACTGGATCACTA
AGTTCTCTTCTAAATATGAATATGAATGATTTTAACTATTTGCCGTTTTTCCCGCAAAAA
AGCCCATTTTTACCGACGCTCCCATGTTCCCATGTCGGATAGTCTTACTACGCCTATTGA
TGAGCAGTGAGTGGAGTTGCCACTTTCTTCAACAGTAATAGAAAGTCCCAAGTAATAAAG
CGAGAACGCAACAAGGATTCGAAGTTTTTCAACTTCAACATTACCTTCCCTTCCTTCAAA
AGCTGGTGGGAGTATGTATTGCCCTAGGACAGGAGTTGATGAGCTAGTAGAGAAAGCGGG
CATCTCAGAGTAGCCCCATAAGGAGGAAGGCTGACATTAGCCCTACAGAAGGCATTCGAG
ACTGCTTCACCCGGTCCCCGGCTACCTTAGGGCAGTTAGAGCATACGAAGGAAATCAGAT
CTGTTTTCCACAAATATCGTATATATAGTTGCCCCTTTCCTCCTCATTCTATGCAGGTAG
GAGTGTACCCCATGAATCATTGATGAGATTCTGTTCAGACAATTCGCTTTGATCGGTTTG
ATCGTAGGCAGGGAGGTGACACACCAGATTTTTGACAGCTGATATTGGTTTTAGTTTTGA
GATTGTGGAACAGGGCCCACACTTACATATTTTAGGTGACCTAGCCCTACAGCTGGCACT
ACGAAGTCGAGAGCTGCAGATCGACAAACCTCTGCCCGCTGCCCTACACTCGATCTATGG
TCAAGGTATGTGTCGTAGTGAATACTCTTCTCTACCGTGAAGTGATTCATACCTAAAAAA
AATGGGAATGCAATCCTGCCCGTACCATTCCCTTAATGGGTCTACTCCACGTCACCAGTC
TGACATCTAGATTGTCGCTGATCACAGGATGTCCAACATCCCAATATTCATTATGGCTGG
TACGGCCCGATCACAACTAAAAGAAAATGGCTCGTGCTTTATAGGTTCAGGTACAAAAAA
GTGATTCCCTTTTCCCAAAGAAGCGCAAAAGAACTCGCTCATCACTACTCCTTCTAAAGA
GTATGTTGTCGAGCGCACTGGATCTATTGTGGATTACCTTACTGACATTCCTTGGAGCTT
CGTATCGCGCTTCCATGTCAAACCTGGACCTTGTTGAAGACTAGTAAAAGATAGGGCCTT
TCTTTTCACAGGAGTGAATAATGAAGCGAACCGGCCACTCGATTCCTGATTTCTTAACAG
GCCAGGTGATCTCTTTCCTTTCCCAAAGCCTAAACTCGAGTTTCAAGTCATGTGCGTTCC
AGACGTTAAGGAGAAAGTGGCAACTCGAATCTTCTCAAATGTTACCATATCGGCTGTCTG
CTGACCACTTCCCGCTCTCTCTCTTCTTTCATTTCTTCTTTTCCATTCTCGTCTTTGGCT
AAGGTCTCAACGAGCCTCGCCTACCGAACCACCCCTACCGATCCTTTCCTTTCAGCTGTT
CGCTAAGAACTGTCTAAATCTAAAGGTGGAATGAAGCGCCAGCGCTAGCTAGTTCAATTC
AACGGGCAGGAAGATTTGATTTGTTATATGGAATGAAATGGATCCCCCTTTCTTCACCTG
GATTCTGATCTAGAGGCCTTCAAGACCGATTGAAAAGGGAGTTTTCTCCCCTTATCTAAG
TCATTCTTGCCCGCTCTTTCGAACCTTTGACTGTACTCTTTCCCAACCGAATCTTCAAAC
CTACGGTCCGGCTTTCTCTCTCAACCGACCGACTAGTGATCCCAACTACGAAGATGATGG
CAAGCAATGATGACGATGATGAGACAGTCTTCGCCTCAAGCCTTAAACCATTCCTGAACT
TATGAAGGGAAGCCCGTGGGCTCTAAAATGATTTTTGTACCAATCTCTCCTTCCTTTGTG
ATCGGTACGAATGGAACTTAGCCAAAGTCTTGCCAAGTGGAATTTGCTAATTGGGCCCAC
TATTGCCACTGTCTAGTCTAAGAAGGCAAGCCAGTTCAAGCTACAGCCTTATTCCAGTCC
TACTTTAAGCTAGAAATGCGATTCGATCTCTTTCTTTCACTGTGTTTGAACTGCCTTATG
AAAGTTCACTCCGATAAGCGATACTCCACTAAGGGTTCCGGCTCCTCTGTTTGCGAAGCC
TTCGTGGACAGGTCATGAGAAGTACCCCGCCCCGGGTCAGAGACATAAGCTTGCGCTCAA
TAGCCGACCGCTCTACCGCTGAGCTATTGAGGTGGGCGGGCTGAGTGGCTTAAGGCATTG
GTTTGCTAAATCGACATACAAGAAGATTGTATCATGGGTTCGAATCCCATTTCCTCCGTC
TTTCATTTCACCGGTAAAGTGGTTGTGCGCTACAAGCTACAGCCGGAAAAGAAACCACAA
CAACTCAAAAGCTGTGCTCGGGCGCCTATCAAGGGCCCCCTTCGCGCCGCTTTGCCCCGA
AACAGCCATTTTTTACACCTGAAAAACGAACTCTTAGATATGACGCTCTCGGGAGCCTAT
ACAGGACCCCGTAACTGCGCTGCTCTTGGGGACGCTGCTCTCGGGAGCCCATTTAGGACC
CCCTTCGCTTCGCTCCTCACCAGAGGAATAAAGAAGAAATCCCACGAACTGTTCCCGGAA
AAACCTGGCCCACATCCAGAAGAGAGAAGAAAAAAGCTTCCTAAAAAAGGGAAGAAGTGA
AAAATTAAGTAAAAAGAGAAAAATGGACAGACGACAAACGCTCATTTCCTTTTATGATTC
TTTTTCTGCTTTAGCACAGTTTATGTGGAATCATAGGGAAGAAAACCCTGAAATTAATGC
CCTGTGTCAGCGTGCTGTAGATTCTGGTAAGAACTGCCTCTATGCAAAAGTTTCAGAACT
TATGAACCTTAGAAATTATCCCCTACCCAATAATTGGACCCTCCCCGCTTTTTGCGATGA
GATCATTGATACACAAAACTTACCTATTCTCTCTAATGCAATCAGAGATGTTTATGTGAA
TGGGATCACAAGTGACTTTCACCTACAAGCCGTAGCCGTCTTAACTAATATTACGGGAGG
AGGGGGATTCTAGCACTATATGTGCCCCGGACGTAGTCATTATAAATAAGTAAGAGAGGC
GAACCGGGTAAACAAAGTCACGATCAGTGTGAGGTTGAAATCTATATGGTATTTTTTTAC
CTATAGACGCGCTGGTTCGAGTCCAGCTCGTGACAAAGGGCTACCTTTTATCTTAATCTC
GATATCCTCACTGAACACAAAAGTGAGGAAAGGTTCTTAGCCAACGGTGACCGGCCTTAG
TAAAGTCAAGGCACTTTTTGGCGATGGTTTTTCGATCCGATCTCTCACTTGAAGAAAGAG
AGCCACTTATATTATTAGCAATAATGAGAAAGTGCTTTTTTGAGGGTAATCTTCCAAGTT
TTATTTTTTTTTTCTTTATTCTAGCTTGGAAATCGGGTTGATCCATTGTCGCGATAGATG
ACTACCGGAAATCCCTGCCTTGATCGTTTTCGGAAAGCGCCTTCCCCTTTTTGGTTGGTT
TAAGGGGCGAGAGGGGGCGTGGAACTACTACTACGATTCTCATTATTCTCATTTCGCTTT
ATACTAAAAAGAGGAAGACGGAAAAAGGTTAATTAGAAACAAATTGTGCAAAGAGGCGAT
TCATGACTCCAGCATAAAAAACATTACATTAATCCCGGAGCTGTGTGATTGAGACAGCTC
TAAGATCTTGTTCGTAGTTTCCATTTAATAAGTTGTACTCAGTGCTTTCACTGAGAAATG
TTTGGGAGAAGGATAGTGCACCATTAGTTGAACCATCTCTCTCGGATCTCTCGGAAAGCC
TTTGGGTTGTGGGGGTTTCCTTGAGGCATGGTTTGAGCCCTGGTGCGGAGCTCGGTAGTA
GTCTGACTTCGGGAAGAGAACGGTAGGAAAGCAGTAAGGAAAGCACCAAGCAAGGAAAGC
ACTCAGCTAAAAGCATTACAGCAATCCCAGCCCGCAACAGCAAGAAAAGCAGTCCCTACT
GCCGCGTCAAGCTAGGCCTGAAACCTCCAAAAGAGAAAAGGAAAGCGCTGTTAACAGCAG
GAAGAGCAGTCCGTACCGCAAGCCGTACCATAATATTCGTGCAGAGGCATTCGAGTTCAT
TGAGAATTAAATTGAATCTCTTGATGGAATGCGGGATGCCTTTCAGCGTAATATTTTGGA
GGGAACATTAAATTCTTTTCTTAATGACATCCAACAAAATGGGCTTCTCCTTCTAGTGCT
TCTATTTCCCCTAGGTATCACTCTTTTTTTTTTTGTCTTTTCGTCTTATCTATATGGATA
GAGCAAGCAAGGATTCGAATGGATATCTTTTCCCGACTAGCTCTTATCTCATGGGAGCAG
ACGCAGATTTAGGATTCTTATAATGTAATGTCTGCACCTTCTTCTCTATCTGGGTATAGT
AGCTTTCCTTCTTCGTGGACTCTTAGTTAAATAATGAAATAAGTTGTCTTTCTCTTTTGC
TAGCTAGAATGGTCTCTCCTGAGTTAAGTAGCTAACTGAATAGGGCAGCTATCGAAGAGC
GTAGGAGAAGAAAGAGATAGATCTTACCTTTCTAGATGTAGCTTTCCTCACAGTGAGTTG
AATAAGGTCTTCTTTGTGATAGCCTTTAGTAAGTACTAGAGTTCTTCCTTCCATCTAGAT
AGGTAAAGGACTGGGTTAGTAAGGTGTCTTCCTGTCGATAAGCCTTGCCGAGAGATAAGG
GATTAGAAGGCTTCTTTCTTGCTGTTGTTCTTTGTAGCTATATGTTACCTACGGTAGGTT
CTGAAATTAGAAGATACCTGAGAGAAGTAGCTACTGTAGGTTTAGAGCAAGCTAGGAGGG
ATTAGAAGCAATTATATGTAGACCTCTCGGAACTTCCTCCGCCAGGAGACAGATAGCAAC
GGCGCGCAGCTCTGAGTTCCAACCCTGAAATGAAAGGAGAATGAATATAATAAGGCATTC
ACCCCTAATCTAATAGGGTTATGAAATAAAGGAACTATCAAAGAGAAGGAGAACGTTGAG
AAGGAAGCTAGCATTAGTATTACTGTCCTCACTCTAGCATCCGATTGACAGCTTTCGGAA
ATGAGGGATCCATCCTAGGTATAATCATACTCAAGGGCTAACTATCATAATAGATATCCT
TACTTTAATTCTCACGAAAGAACATAGTAAGTGGACTTGTCAATTCTTGGTGTAATACTC
ACTCCATCCTTTATATTAGAACCTAATCTATAAATGCTAATCCTATGACATAAGCTCTCC
ACGTCAACCTTAGTTACACCAGATTCTCACTACACTACTGCAGAGGACTTCAACAATTCA
CTTTACATCGTCCGAGAGAGGCCGAGAAAAAGAAGTTCCAGAGGCATCTTCCATTCATAT
CGATTTTTCCGCACCAT
>TeaL_13353
AAAATTCCTTATTTTAAAACAGTACAAAATACTTGCCTGATGAATCAAAAAAATTCCCTC
TTGTTAAATTTCAAAATTGTGAGAGCATTTGAATTATTATTTTTTGATCACTAAAAAAAG
GATAGAAACAATAGTGTTTCAAATAATGTTCAAAAAACATATGCTGTGTCTGCTCAAGCA
AATATTTCCCTTGTATTACATTTTAATGGTGCAACATTATTGTGCCTGGGCATGTTCTAA
TATTGTACCATAAATAGCCCAAAGCCAGTAATTTTCTCTTTTTTTTTCAAAAAAAAAAGG
TCCAAAACCACGCTGGCAAAGTTTTGCTTACAATAAAAAAACTTCACTGGCATAAAATCT
TTGCTATAATCAAGCTCCAAGTCTATGCTACCAACAGGTATATAACTTCTATTCACTCAA
AATACCATACCCAATTTGTAGAAATCATCTTTCATAAATATTCAATATTGAGTAATTACA
CGTTGTGCAAACTTTCCTTATTGATATGATACCTAACCTATCATATTATTCAAGCGACTA
TTGTTGAAGTTTCAAAATTTCAATCATTACATGACACTTCAGTAATAATAAAGTGTAAAA
AATTGTCCCGTTTGTATAACATTTTCCTTCAATATTTGCTAAATTTGAAAAAGATCAATT
TAAAACAATTCCTTGCAAGTCCCTCCAATTCAATGGCCAAATTCATCGAGATTCAGTCAA
AAAAAATGCAATTCAACTTGTGATACATTCTTAGCAAAAACTTCAAGAAGACAGACATTT
AACCGATCTCAATGGGTTAACTGTGAGAAATGTTAAAAGGGAGTTGGCTTTTCAAATACA
CAGTTTCCTTTTCATACTAAAATATGTGCAGAGCAAAATCATAAGAGGAAATACAAATTC
CGATACAAGTTGGCACAACATTGACTGCATGTGTTTTGGCTTTTAGTGTGACAAATACAG
TGTGCCAATAATGATTGCAATCAAGGACATGAAATCAAAAACATGTGTCGAGTGTATAAA
CACAAAACCTTTTCTATTATCCCACCGAGTGCAAGTATTCGAAGCTTACCATTTTTTCCT
AATCCAACGAAAAAGCTCC
>TeaL_13354
TGTTAATAGTTCGCTAAAGATAACTGGTGTATGGTGGTCACTCTTTTCATCTGCTGATCC
TCTGCCCTTGTTTTGCCCTGTCTGGGATTTGAAACGGGTCTATGAGGGTTAAACTGTCCA
GCGCTTGTACATATACTAGTCATAGGTGCAGACATTGACTAGGGCTTTTTGTATGCATTG
GTTGGGTAATTAGGGCTATCCTTAGCACTTCAAAGTTGGATTGGGTTGGGCCAGGTTCAA
GGTTGGACTTTTACCCATCTTTTAATTGAAATATGAGGGTTGCTGTGTTTTAACATGCTT
TAAAAGGTATGAGAAAACAAATTTGAGATAATTACCGGGAGATTCTATTTGCACCCAATA
AATTATTTAGTACGTTCAATTTCTTAGTACTCTCTATCAAATTATTTAGAATCATAGTTT
GCTTTCAATACACACTATTTTTTTCACAAATTACCTCAAGATAAAATTAAAATTTGTCAA
TGATAGGAAAAAAAATAATAAATGAAGGTTTAATGTTATGAATTTCATCAAGTCTTCCAT
GGAAGGCATATGGAAGAGGCCAAACTGAACCGAACGAATCTATTTTAAATGGGACAAATT
TTCTGCAAAATCTTTGTAATGGTGGATGGTTCGGAACAGGTCAAAACTGCGACATTGAAT
TGTTGATTCGTCAATGATTATTTTAATATGTAGTTGTAATAACAACTTAAACTTTGTGGT
TTTCGGTTCTTTTTAAGCAGTTTATACACTATTCAAAATTTATTTATTTGGATAAACAAA
TGTAGTATCTTTAAGTACTGTCTCAAAGTTTGTGCTTTCCAGGATGATTCAGCCCTTGAG
GAGTGGTAATGGTGAATTTTGATGAGGTGGATTAAAGTTTTTGAATGAGAAAGAAGATGA
AAACAAATAATTGAAATTTGGAGAAGAAGATGAAAAGATTTGAATATGAAAAATAGACAT
AAATGATTAGGGTGTATTACAAGAAAAAAATAATATTTTATTTTAGAATTTAATGTGTCT
TGTTTACCTGAGTCGTATTTATCACTTCATTGTCTAAATTTTGAATTCATGAAGAAAATG
AACATTTGAACCGGACATTGCATGTATTTTCAAAAGAAACGGAAAACTTTGATATTTGAA
CATGGCATGACATTGCATTCACATATATGAGACTGCTTAAAATATATATATACTTCGTTA
AGATATCTCTGTTAGGCTTTGTGCTCGCCCCTATTGGATTTGTGCAGGAAAGGATATGAT
GATCCTGCCTAGTTGAAGGTGTGGATTGTTTTGAAAAGGGCAAGAGGCTCTTCTTTTGTG
TATCTTTGGCAAGCAAGAGCTTATTATGTTTGGTTTTGCCAACTTTTTGTGTAACCGAAC
TTAAGCTTTGGAAGTTGTAGCCTTTGGACATATGTTTTGCAGTTATTTCTTTACTTGTTA
TTGTTGCACATGGTATAGATACACCCTTTTAGGAGATTAAATATATATTGCATGTGAACA
CTTTTGTATATCTTTCATCTATACTATTATATAAAGTGAGCCTTTAACTTAGTTTCTTGA
AACTTTTGCCATGTGGCATTTAGATAGGGACTCAATAAACCAATTATAATCAATCACTTC
CACATTCTACTTTCCCACCTTTGTCTCTTAAACTGCTGTACAATTTCAAAAAATAAAAGT
GATGGGTCTTCAACTTTTTAGAGAGCGAAAATGGGTCTGACATTGGTTGGTAGAGCATTA
AAAAATAAATAAATTCAAGCATTGATTTTTTTGAGTGAGCAAATTAAACGCCCAGTTTCG
AATTTTGAAACTCAAACTTACAGGTTCACTCTCCTTTTATTGTTTCACAAACTTCTTATT
TTGTGTATTGGTGGAAGTGAAATTTCTGTTTGTGTATGTGGGAGTAAAATTTATGTTAGT
AAAGATTTGCTGGGAATGTTTCTACACAGTGTTTGAAGATGAGATCCACAGTGCAATTGT
GGATAATAAGCTTTTCAAACATGGTGAACGCATTGCTATTGGCGCTTCTGGTGGCAAAGG
TATTGCAATGGAGCTTTTTCGTTGGATTAGGAAAAAATGGTAAGCTTCGAATACTTGCAC
TCGGTGGGATAATAGAAAAGGTTTTGTGTTTATACACTCGACACATGTTTTTTGTTCC
>TeaL_13355
GCAGATGAGGATGGCTGGGAGGTAAACAGGAGATGCTGAAGCTGAGCCATGTGAGCACGC
AAGGAAGCCAAGTCAAGATTAGAAACCGGAGCAGATGTAGTATAAGCAGTAGAAGGTCAA
AACTGTGTCTGAGGCGGCTGAAAAGACTGAGCAGACTGACGTCCCTACTTGGGACAGTTG
TACTTCCAATGGCCCTTCTAATGACAAAAAGCACACTCATCACAAGCTAGTGGCCCTTTT
TTCGGCTTTGCATGGCCCTGAAGCTGATGAGGTGGTGGGGCTGACAACAATAGAGGCTGA
GTAGGAGCTAAGAAAACAGATGGAGACAGAGTCTGACTAGCCATCTTAAGGCTAGTTTCC
TCGGAAAGGAGCTCACAAACAATAGCATGCATAGAGGGAAGAGGAGACTGAGGGGAGAGA
GCTGTTAAGAACTGCACTAAACGACCTTGATCCCGAAACTCAACATAAGCGTCTAGTGCC
TTGAAGCTAGATGGTTCCATGAGAGCCAACTGATCCCAGAAACCTGTCATCTCAATATAG
AAGTTCTGAATAGATTGATCCCTCTAATGAGCACTCTAATTAGCTGTTTCCAACTCATAC
CGCTTGGCAA
>TeaL_13356
CTTAATCAAAAAATTCCAAATTTTACTAAGTTTTTCAACATTCTACTTAGTCAAATTTTT
ACCTTAGTCAAAATACATCAAATTTTCTATGCTACCAAAATTCTCCATCCAGTCAATTTT
CTGTAGCTTGGTTGCCCTCATTTTCATAACCGACCAAGCTAGGGATTGAAACAGGGTGCC
TTACACACCCATATTAGCCCAGAAAAGGCATTTAGAAAAGTACTTAGAACTTAGATAAAA
ACAACACAAACAAAAACTTCTATTTATAAAAGTTGTAATCACATCAAAGACTAGGCCTTA
CAAAGTTTTCTGGGCCACAGACAAAAACTAGCAAAAAGAAGGAAAAACAAAAGAAAAAAA
CTCAACAGAAATCTCTCAATCTTTCATCATGGCAGGGGTCTTGGTGACATCAGCCTTAGC
AGCTCTAGAAGA
>TeaL_13357
CTTTGCAAAGCAATCGCAAAACTTCCCCAACAATTGTTAAACTTTGCCGATCTCCCTCAA
CCATTGATCACAGTCTCTCAATTGCAACCTCTCACAATAGTAACTCTTCATCATTTTTCC
CTCTCTGATGATCTTTCTCAATTAGAACAATCTCTTTCAGACGACAAGCTCTCTCATGCG
ACAACCTCCCCCATTCATGACGATCTCTGATTTAATCTCAATCGCACAAAGTTGCGATTC
ATTGTGCCCTTTAGTTCGCTTTGTTTCCTTCTGGTTTCTTGTTTCTTTGGTTTTGTTTCC
CTTTCTAGTTCGTTCTCTTTGCCCATGGTATGTTGTTTGCCCTAGTGTGTTGTTCGCAAG
ATCGGATTTTACCCCTAGTGAGTATGTTCTTTTTGGTTCAATAATATTGTTCGACCTAAC
TCACTACAACAATCGTAAACTAGCAACTTAGTAATCCAATTGTTTTTCCTTTAAATTAGA
GATTTCCTTTAAATTAGAGATTTGTTCCCTTCTTTTCATTGTGTTTGAGAATAAATTACA
GCCTACCAGTATTTGGTTGAATGGGTACAATTATTCATATTGGTTCAATGTTATGAGAAA
TTTTTTACTCAGTAACAGTTCGACCCATAGAAGATATGAAAAATCTATTGCATTGCGAGA
TAGAGAGAATGCTCAAGTTCTCACTTGGTTTTGCAACTTTGTCGATTCAATTATTGGGAT
GAATTTGTCTAAGTATGACACAGTCAAGAAAGTACGGGACTACTTGAAAAATATGCATCT
CGAATCCAATTTTGCCAAGCATATGAGTTGGAGATCTCTATTCACAGTGTTATACAGAAC
GATTAGTCAATTCAGGACTTCTATAATGAGATGGCTACTTATTGTGATCAATTGGCCCTT
TAGTTAAACTTGAGCTGCAAATATTAGATTGTTATATGAGTTATAGGAAG
>TeaL_13358
GCGTACCGCAGCTGTACCCGTATCATACTTTTTTTGAGTTTTGCCAAATCGGCGTACACG
CACTCGTACCCGCACCCATGCTTCACCCAACATAGAAAATGTTCCTCAAATCAATTATCG
TCTACATACGAATAACATATATACACATATACATATATATCTATACACACTAGCGGTCTA
CATATCAATAACAACATATATACACATATATATACACACACTAGCGGTTGGCATACGCGA
TACGTATGCAATTAAAATAAGTAAAAATAAAACCAAACTTTTGGTATGTCATGCAAGTAA
GAGTCTTGTTTATTAATTCAAAAAGGTTTAAGGTTCGAGTTTAACTACCTGAGAGGGTAA
TTTGTGTAGACAAAATGGACCGAGCAAGGTGAAATCCTCTTTGGAGATTGGACCACACAA
TGGGCCGAGACAGGAGCCTAGATAGCTTAGTGTTGGGTTGAACTTGTAATAGGCCGGTCA
ATGATGGATTGCTAAGGCTTGGACCTAGCTATCTATGTACAATTGATAGACTGACCGAGG
TACCAGATTGATTGTCTAGGGAAAGAAAGCCAAGCTAATTGTAGCTCGGCGGTGCACCAT
TTGGCAGACAAGAGTTGCACGGTTCGGCCAGAGGCAGAACGGAATAAAGGTAGCTCGGTT
AGTCATCGATGGCCGAGCAGAGTGTTTTGCCATGTCACTTGACTTGTAGTGAGGAGGATG
TTCCAAGGATAAGCATTATCCTTTGGGAAAGTGATCCCTAGAAGGACTCTGCTAAGAAGA
GTTAAGTCCCACTAGGATTGTGTCATACGGAATCTACAAAACTTGTGACAGGACCTATTC
TCAGGTACTGCAATTCATACTCTCGAATACACAGAACTTTTGTGTCGTTTGCCGACTTGC
TAACTTAGGCATTGGAGGGGTTTCCGATAAACACCTGCCGACTAGCTCACGTTTGTATTT
TCAGGTGATAAGACGACGATGCTTGAAGGAGCGAAAGCTTGATCAACAGGATTATACGAG
GAAGATTATTGCGTGCTCGTACACTATCTTTTTTTTTTTTGTTTTTTGATATTTCAAATA
GAAAAATGAGGACATGTGGATAAGGAGAAGTCACCAAATTTTGGACACCAAGTGAGTATT
CACTTTTAATATACTAAACTAGCTGTTCACTTTTAATAATAGTATAGGTATAGATATATG
AAGCACAGAATCCATAAACTCAGCATACTCACTGCTAGAACTGAACAAAACAACATTGTG
TGTAGATATATATATATACACACATAGAGAGAGAGAGAGAGAGAGAGAGAGAGAGGAAGC
TAGCACAAAACGATGAAACAAAAATGTAGAGAAAGAGAAACATGGAGACAATGTAGAATG
GTATTCAGAATCAAACCATTTTGGTTTTCGTTTTCAGTTCGTCTTTCAAACCCTACCACC
TGATAATATGTATGTAATCTGTACTCCTTTTGTTGTGAAGCTACCACGTCAAAAGTGAAA
CGAACTAAGATTATAGTTTTTTATTTTTTCTTGCCTTTTTTCTGTCTCTCTTCTCTCTCT
ACGGCTTGGCCCCCAAACCCACTCGGGTTGCGCTCTCTCTCTCTCTCAAAAGTGAAACAA
ACTAAGATTAGTTTTAGCTTTTTTTTCTTTTTCTCGCCTTTTTTCTATCTCTCTTCTCTC
TCTCCGGCTTTGCCCCCAAACCCACCTGGGTCTCTCTCTCTCTCTCTCTCTCTCTCTCTC
TCCTAAGATTGATGGGTGTGTATTTTTCAAAATAACTATGTTTTTTGAGGCTACGTTGGT
TTGACGAATTAAGTTAGATGAGATTGTTAGTGAGGGGATGATTAGTGAACAAATTATTAA
TATGTGGATTGTTAGT
>TeaL_13359
TTGCTAACTTAGGCATTGGAGGGGTTTCCGGCACACACCCGCCGGTTAGCTCACATTTGT
GTTTTCAGGTGGCAAAGCAACATTGTTTGGAGGATTGCAAACTTGATTAACAGGATTATC
CGAGAAGGTTTATTTCTTTCCCGTACAGGTATAAACCAAGTACGTATGTGAGTACAATGA
AGCATAAACACAATTTTCTTACAAATATAAGGGTACTGAAATAAATATATAGTGTTATTT
TTAAATAAAACAAATGATGGACATCCCTACAAATTTCCAAATCATAGAGAACTTAGGGTT
CTCTTATCATGGTCAGATGGAATCTAAACCAAGCCTTAAGTCCCATCAAATGGAGTCGAC
TGCATGAATCCTTCTTCTCCAGGCCACTTTATCCATGGCTATTTCATTAGTCAAATTAAG
AAGATTCATATCTCCATTTACTATACTAGTCCACGTCAATCTAAATCTACCATTTCTCCT
AACACTACCATCTACCGTCACTGTATCGTATCTCTTCACTATTGCCTCTGTTGGTCTTTG
TTGTATATGACCAAACTATCTCAATTTATTCTCTCTCAACTTATCTTCTATAGGTACTAC
CCCTATCCATTCTCGAATATACTCATACCTAATTTTGCCTTTCTAATCTTGTTACACATC
CACCTTAGCATTATCATCTCAGCAACACTCATCTTATCTACATGTTGTTTCTTAGTTGCC
CAATATTCCGTCTCATACAATATCGTTGGTTTAATAACTATTTTATAGAACTTATTTTTT
AGTCCAATGGGTACTCGTTTAACGCACAGTACTCCAGAGGCATTCCTCCACTTAAGCCAC
CCCGTCTTAATTCTGTGGACCACATTTGCTCCAATTTCTCTAGTCATTGTGATAATCGAT
CCTAAATAACGAAAATATTCACTCTTAGGTAGTTCTTGATTCTCAATCTTCATTTCTCTT
ATGTTTTCATTGTGACTGTTACTAAAATTACACTCCATATACTCTGTCTTACTTTTGCTT
ATTCTAAATCCTTTACATTCAAGTGCCTTTCTCCAAATGTCCAATTTAGTGTCAACTCCT
TCTCTAGTCTTATCCACTAACACGATATCATCTACAAAAAACATACACCATGGCACATCA
TCTTGAATATTGCGTGTCAACTCATCTATAGCTAAAGCGAAAAGATAAGAACTTAATGTT
GATCCTTAGTGTAACCCCACAGAAATTGAAAATTCACTCGTCTCTCCAGCAAGCGATCTA
ATAGTGGTCACTACACCTTCATACATATCTCTAATCACATCAATGTAACCTTTTGTCATC
CCTTTTCTTCTCTAACACCCAC
>TeaL_13360
ATGGTCTGAAATATGGGATGTCATATCCAGTTTGGGGATCATACGCCTGTATCCAAACCA
GCAGAAATCAGGATGTCTGATCAGAAGAAGTAAATAAAAGATATACGACACAAGCTTTGT
TTGGTAACACTTGTAAGTTAACTTATTTACTTTATTCGCTTAAAAAAAGTTGGCTAATGG
TGTTTGGTTGCGATTTTATATTTGCAAACTTACTCGACTTTTTCAACTTATTTGGCCCAA
AAAAAGTAAGATTTCCTTGAGCTACAATTTTGTAACTTTTTTGGCTTATTGAAACACTTT
TTAGGGCATTTTGGATATTTGCACAACAAAAAAGC
>TeaL_13361
CCTGATTCGATTTTGTTGACGCGTTCCCACTTAACCCTACCGGCAACCGTCTATGTCTAG
CCAACCTTTCATCACGCGTTCCAAACCTCAAATACCCATATCATTTCTCACTCTTTCTTC
TATATAAACCCCCTCATTTACCCTCTACTTCTTCCTCATAATAACCCATATTCACTAGCC
CTTCGAAGAGAAAGAGAGGGCTCATTTCGAAGAGATTGATCGTTAGCTGCTGTGAAAGGT
TTTCTCCTTAGAAGAATCTGAAAGAAAAAACTCATAGAACTTTTCGCAGTAGCGTGTTCA
ATCTCTACCATTATATACAAAAAATGGCTCGCTCTTTCTCTAACGCTAAGCTTCTCTCTG
CTTTCGTCGTCGATAGAATCTCCCTTGCTGTTACCAGGCGGGGATACG
>TeaL_13362
TTTCATGGATTGTAGCTTGGACCTTCACAAATGAGAGGAGCATTAGGAAATATATCAGGC
TAATTACTTGCAAAATGTACACTCTTCCAAAAACTATAGGTCTAAGACACAGATTATATC
AAAACAAATTCTCTGTTCAAGAAATTTTTGCAACAAATAAAAGTGAGATTTTATAGAAGT
GCTAAGGTATAGGAAATCAGAAAAATGTTAATACGTCCATTTTCCTTATCAAAAAATATA
ATTGTTAAATATATAATTTCAGATCAAAAACTCCAACATGTGTGTGTTTAAATTGCTTTC
TCCATGTTGTGTTGGGAAAAGTGTTAGGTTGGAAATTTTTCATGACTTTGTATGTGTGAC
CTGATTAGGAACCTTAACCACCACTGTTCAAAACATATGGACAAACCAGAAACCATGAAA
GCTTCAAGTGCTATGAGAGATTTTCATCGGCATGGAAGAAGTGCAATGGTCCAATGGAAG
TACTTCATCAGCATGGGGTAAAATGTGGACAAGGAGTGGACCAAGAAGACCATGAAGAAT
GGGCTTTCCAACTCATTTGATCAAGTTGGATGACCAAGGCAATTTTGTTCAATTTGGAAC
CGACCAAAGAGGCTGTTTTGATCATAGGTGATTTCTAATAATCACAAGTTGGGCCGACCA
AAGCATACAAGTTGGCTGACCAATATGGAATCCAGAGAGTGGATTTCCTGCAAACCCAGG
TAGGGTGGATGACCAAACCATGACAGTTGCCAATCAAGCTGGAAATCCATAAACATGTTC
CCACACTCAAGCCAACCCAAACAAAATGTTTGGAAGACCAAACTTGGATCTATTTAAAAA
AATTAGCCATTAGTTGTTGGGGTTTTCTAATGAGAGGAAGGCACGTTGAAAATTTACAAT
TCCCTTGTAGCCTCAAAAACACTTCTTGAGTGTTTTTCCAAGTCTTGGAGAGTGAGAGTA
GAGCATTCAACCTTCAACACAAGTGCCTACAAGAGCTTGCTACACATCTCAAAGTTGTTT
AGCTTGCGGAATGACACTTGACTCTTTCAAGGGCAATTCCATTTGGAATGTCAAAGCTCC
CAGTGAGTGTTCATGGGCATAAAGGAAAGTTTTGAAGTCAAGGGATATCGCGAGACCAAA
TGTGAAGCATCAGATAGGCAATGGCAAGAAGACTTCTTTGCGGTTTGATTATTGGCTTCC
CAGTGGGCCTATTGCGGTGAACAGAGAAGAGCGGGTAATATATGATTCAGGTTTGGGGGG
AGGGGCTAAAGTTGCTGATATTATCCATGATGGTGGTTGGCTATGGCCATGTGCAAACTC
TGTTGATCTAATGGAGTTGAAGCATGAAATTCCTCCTAACTTTGTTCCCCATTGTAATAG
AGAAGATTCAGCCTCATGGAGTCATGACAGGTTTGGTAAGTTTAGCATCACTGATTCTTG
GAACTTGCTTCGAAAGGAACACCAGGTAGTTGCTTGGCACAAACTGGTTTTGTTTCCTAA
ACATGTTCCCGAGCATGCCTAGCATGCGATTTCATTCTTTGGCTTGCAATCCTTGGGAGA
TTGAATACCCAAGATAAGCTTCTTGATTATGGTAAAATTTCATCTATAAGTTGTGTTTTC
TATAGGAGTAATGTTGAGGATCATGAATATTTACCAGTAAACTGCTTCAACTTCAATACA
CAACATCCTACTAATAAGCTGCATCTAAATTAGCCCTAAATTTCCTGGGTGTTATGCTCA
ACATTACTTCATACATGCTAAAGGAACCGTTGAATATAGTCAGATGAAAGGACAGCTTTA
GCTACTTCTTCAGTTTAACAAATGAAAGAAACAAAACACCAACAATGAACAACAATAATT
ATGAGGCTCAAAATACACTGTTAAGGACGGTGACTAAGATGATGGAATGGTCATTTTTCA
AAGAACCTTCTACTAAGATTATTAGAAACAAATTTAAAATGACAGCATACATTCTTCACA
TCCAATTGCTTTTCTCCACCAGTTATAATTTTTTCCAGCTTATCATAAAATAATGCTAAA
AGGTCCAAATTCCAAACTATTGCTAGCTAGGAAATATCGTCAACGTTAAGATAAGTCACC
ATTTCAAAGACTCAAGAGGATTATGCTGACATCGCCCAGCATAAGTTGATAACATAATCT
CAAATCCAGACAAGGATCCCCAAAATTTGGAGCATCAGTTGCAATGTGTCGTTTCGTAAG
ATCATGACTCTTAAGCTTTTCATGGATTGTGCTACCTGACGATGGTATTTAGTGGCAGCT
CTGATACACTTCCTATAAGTACGAATTACTTTTTTTGTGTATGGTTTCATGAGAAGGTGT
GCTTTATCAACATGAGGTTTTGTCATCGTTGTAACTTGATCAATGTATGGCTTTGTGAAT
TTCTTCACTTCCTGAAAGTGTGGATCCACCATCTCCTGTACTTTGGCAACATGTGGCACT
ATAGAATTCTTGGATGCATGGTAAACCTCAACGGTTTTAGCAGTTAGTGATTTAACATGC
AATCCAAATTGAGTTGCAAATCTCAACCACTGGTCCTTCATAATTGGGATCCATATGGTT
TTTACTGTTTCAATGTGGGGTTCAGCCCACTTTTCAACTTCTGCTTTCTTTTGCAGTGCC
TTTTGAAATGTCGCATCAAAGGCAGGACTTCCATGCTCCCTCCAATGAGTCACTATAAAG
GACTGGCAATGCAATAAATGAGTTGCAAGCCAATGTGGAATCCATGCTTCTCGAACCTCT
ATCAACTCTTTAGAGACTGTATTTGCCTCCAATTTAGCCTTCATCATTTCTTCCTCTGCT
ACTTGAAGAGCACGTTCAGTTTTACGAATTCTGCTCTTCTGTTCATCATTGATCCTATGA
AGACTTTCCAGTTTCAAGTTCAAGTGCAAAAATTTGCTGCTACTACACTGCCTCTCTAAG
ATGAATTCTCAATACATATTAATGAAAGAAAACATATATCAAAGTTGCTGCAAAATGTGG
AAGCAGGAGAGGCATTAAAAGTGACTTAACAGTCAATGAATTAAAAAGCACTAGACCTTA
GCATGAAGCAGGGGCAGGAGACGGGAAGCAAGGGGAGGGAGGGCACATAGAATTTTCTAA
GGCTATGGGAGTGTGTATATATTTAATATATTAAAAATATAAATAAATTCTAGCAATTAT
TATTATTTTATAAATAATCCAACAATTATTTTTTTAGGCATAGTTGTAATATATATGTTA
AAAT
>TeaL_13363
GGGAATAGCTTCTTCAGCCTCTTTAATGCGGTTAAAGTTTGCCCTATTTCCCTAATAACA
GAGTGCAAAAAATAGTCTCTGAAGATCTTCAATTTCAAAAATGAACAAGAATCTATAAAT
TCAGGAGATTTTTTGGATTTTCCAATTTAAGCACATAGATAATAATCAATCACATAGAGA
GACGTGATATAGGTGGAAAACCCTAACTTGAAAAAAACCACAGGAGCGACAAACCCACTA
GTGTACCAAAATTAAGTACAAAACTAACCAAAGCCAAATGTGCAGATTTTACCTACTCAA
GCCCAGAGCAGCACCATAATCCAATCTGTTATCCACGCATGTTCTAGCTTCTCAGTTTAA
CTTCAATCTTCACTAGCTTCGTCCACTGTACGATCATGATTTTCTAAGATCCACGCTCAA
TCAATGACCATGTAACCACTAAGTCTTTATGCACATACCTAGCACTCTCTCAAAGCACTG
AAGAAACTAGACTATATGAAGGCTCTCAAAGGAAAACCATAACCCAGTATTATGTGTGTA
ACCTAATCAATGGAGCATAGGTCTCAATATATAACACATAGCAACCTTAAATGAACAAAG
AATCAATTTCCTAAGAAATTAGTCCCAGATACACAAACCTGAGGCGTATCAAACAACATG
CATTCGAACAAAGTACCCATCAGTTTATTTAAACAGATAAGCTACTGTCAACCAACAGAG
CTTCATGTGTTAAAAACAAAATGATCTGCCTACGAATGAAACACTTTCGCATTTAAACAG
TTGATACTCTAGAAATTAATTGCGACATATGAAGACGTTCTCGTTCGAACTATTCTCTCA
TGAGTTCTAACAGGCACATCATTATACGAATCTGAAGCTAAGGCTTCATTTGGCATGTGA
GGTTGGGGCTAAAATAGCTATAAAAAATACAATATAGGCTAAAAAGGCAATAAAACAAAA
TGTCACACCCAAGGTTCTGAAAAGCGGTTGCAGTTGCTATAACGGTGGCGGTAACGCGGT
TGCGATAACAGGGTGCAAAGGCTGCAGCATAACGGTTGCGGTAACCGGA
>TeaL_13364
AGCCAAGAAAATTAGTAGTAAAATTCAAAGGGCGTGCTAGCCGTGACAGCCCAATGACAT
TTTTTTGGAATTTTCTTCTTATCCAAACAGGTACCATACACCGAGATCATCTCGACCTCT
TGTGGTTTTAATTCTCACTAATCCTCAACCCCACTCTGTCATATGTCTTCTTCTTCTTTT
CTTGTCTCTTCCTCAATTTCAAATGTAGTTCCACTCTCTGAAATTCATTCCATGCTCAAC
CATTAAACAAAAAGGTATGTGTCATCAGCTTCAATTCTCTGTAGGTAGACTCTGATTGTG
GTGTCTAAGCACAGGACAACGCATAATTTCTTGAATTTGAAACTGTTCGCTTATGATTCA
TGTTATTGAAATGGCTTTATGTAAAGGAGTTCAAAAGTTGATGTAGATTTTCCCTCCATT
TTTTCAAAATTTGAATTCTCAGCTAATCAGAGCCGTTTCTTTGGTTGTTGATTATTGATA
ATTGGTTTTGGCTGGGTTGGTTCGATTAATATGGAGAGGTTTGCTCAGAGAGAAAACGTT
TTACTGAGTTATTGCCCTCAAAAACCTTTGAAAGACTCAGATATTGATTTTCACGACGTC
TTTGGCGGCCCACCGAGGCGGTTCTCGATGCAGGAGATGCGATATAGCTTCACTAAAAGC
ATGAATTCTACTGGAAACACAACTAGGGGAGAGGATGATAGGGTTTTGCCTCAAAATCCG
TGGTCTGGCCTGAATGAAATGCCAGTGTTTGGCGAGGAAACTGTGAATCATCGGCGATAC
ACGAGCGATGACTTCTTTGATGACATTTTCAGGGTAGATGAGTCTTTGAGTTCACCAAGA
AGGTCTAATCAATACCCTTCTTGCTCGACCCCTGGTTCGCTGGTCTCGACCCCTTCCCAT
TCTCTTCGTTCAAGAGCTGATCCTTTTGGCAATTCACTTCCTGCTCAATTTCAATTAAGC
CTTCCTGCCAAATTGACAAAAACAACGGAGTTTCCTGCATTTGCTTCGAGCAATCGCAGT
TCATACAGAGGCAAGGATCCCGCTTCAAATGGGATAAATTGTGTATACACACCAAGCTCT
CCTCTGTCTAGACAGTTAAGTGAAGCTTTCCAGGAAGAGGATGAGTTGAGAAGTGAAATT
CATCAATCTTATCGCCCAAGCCCTTTGTCCCATGAATTTTCTCTTAGCAACAAGGAGCCA
CCATGCATAACCAAATCTGGTGAATTGGAGTCAATGGATAGAGGCAACTTGAAAAAGGAT
TTGAAAAACACAGAAGCTCCAAGCAATAGCAGCCGGTTTCACTTCTCTATATACAAATGG
GCAAGCAAAGCGGTACCAATGCATCTTAGGTTAGGTAACAGTCCAAAATCAAAAGCAAGG
GTTAAAACTAAGAGATGTTCAAGCTCTAATGGAAGGATTGAACGTGACACTATAACTAGT
AATGGTTTGGAAGCAGCAAATGGGCATGATTCTGATCTTCACTTTCTCAACTATAGTGTA
TCAGCAAATAATGAGTCCCCTTACACTGAAGGCAGGAAGCAAGATAGAGACTCACTTCTT
GAAACAAGTACTGAAGACAGAGTCGAACCTTGCCATATTGTTGAGGACACGGTTCTTTCC
ATGCCACGATCAATTTCTGTCAACAAGATTCCAAATACCGTCAAAACTGTAGCTGGTGAT
GCCATCTTGAGTGATAAAAGAGAAGAAATAAAATCTCATTCTGTGTCTGAAACAGGTGTT
GAAATTACAGAAAAGGGGGTTGCTACAAGTATGCAAGGAGCTCAGAAACCTGAGTTGAAT
CATCTGCGTTCTCCGCTCTATGATACAGATGTGGGACAAGGTAATGATGAGTTAATTAGA
AAGTCTGAAGGGAAAGATAGCATGGTGAAAAACATGACAGTATCTGAATCAAATGCTGAT
GTCAGTAAAAATTTAAAGGAATGTGATGACAAAAGAATTAATTCAAATAGAGAAGAAGTG
GTTCAAGAGAATGAACCTCTCTCACAAGGTGCAGGCAGAACATCTGGAGATAATATTGGG
AGAAATGGACTTGGGGGAAAGGTTAAAGAATTTGTCAAAATTTTCAACCAAGAAGGTACT
TCAAAACCCAAAATTGACATCAAAACTGGAAGTCAGAGCTCGCGAGGGACAGGCACAGAC
ACTTGTGGAGCAGATAATGAAGGAAGTGCTAACACAACCCAAAAAAATGGAAAAAATCAT
TTTCATAGCGTGAACAAGACAAAAACACCACCGAATGCTTCCATCAAGGTAGACAAAAAT
CTTGAGGAGTTAGAGCAACAACAGCCCCACTCAAAGACCAGAGTCATTAGTGTGAGTGAA
ATTTCAGTTGGTCAGAAAGATGCCTCAGCATCAAGTTCTGAGTCACGTCCTGATGGTTCT
AAGGTTGCAGTTGGGAATATAGATGACCTCTTCCAAGAGGACTTTGTGATAAAAGAATTA
TCTCATGACCAATACAAGCTATTACAGACTGAGGAAGGTTACGATGATATCCAAATTTCA
GATGCTAAAATTCAGCAATGGTCAAATGGGAAGGAAGGCAACATTCGCTCATTGCTGTCT
ACTTTACAATATGTTCTTTGGCCTGGGAGTGGTTGGAAGCCTGTGCCGCTTGTTGATATA
ATTGAAGGAAGTGCAGTGAAGAGAGTATATCAGAAAACATTACTCTGTCTGCACCCAGAT
AAGCTACAGCAAAAGGGTGCTGCTTCACAACAAAAATATATTGCAGAGAAAGTTTTTGAT
ATTTTGCAGGATTCATGGGATAATTTCAATTCACTTGGTGCGATATGACTTACCTGTAGA
ATTCTCTGATGGCAATAGGACACTTGTGGAGGACAACGATCGTGTGTGCTATTTTTGGCA
AGTCTATATGCATGTAAATGTAAATATCATTTTGACATTTTATATAGATTATATGCATGG
TTTCTTGTATAGGACATTTACATACATCATGTTGTGCTTACTAGAAAAGTTGAGTGAGAA
AAACTTTTCTACCATATTTCTTGTTATGCTCTTTGGTCACAATGAAATGAACTGAAGTTG
ATGCACTTTTAAAAAAAACTAAATAAATACGTTGTTTTAATGTTCTCTGGAGAGAGAATT
GGGGAGGTGTTTGGCATCTTGGATCATTATTTCTTGGGTAATTAGTTCAATTGGTTATAA
CTTTTGCAC
>TeaL_13365
CCTTATTGTGCCTTGCACCAGTCAGGCACCTTATCGAAGTCGCCTGGCCTGGAACACTAC
AAGGCGCAAACCTTGCGCTTGGATGGGACTTGGGCCTAGGCGTGCTTTATCGAAGTCGCC
TAGCCTAGAACACTACAAGGCGCATACCTTGGGCATGGATGGGACTTGGGCCTAGGCGTG
CCTTTAATAACACTGCTCTAACTAGAGTAAAAAATATGTAGGTTATGATTTCATCATTAA
GTGATGAAAAAAGGGGATCATCTCTAAGGCAGTGTTTGGTTCAATGGAATGGAATGGTCA
TTCTGTTGGATTATCTATCATGTTTGGTTTTTAACAAGGAGAAGAATGCACTTGCAATGA
AATCATCATTCACCAATTTAGGAGAATGACCATTTCATTGGGAGACCAGGGAAATAGCAA
TTCCATTCACCTTGCATGTTTTCACTTTTCAAAAAACATTTTTCAAAAAATTCTACTTTC
TTATTTTCTGTATTTTTTTGTTTTTACTGAAT
>TeaL_13366
ATATGTAGTCTAACAATACATGTGGATCAAAATTCAACCATATTACAACTATAAGAATAC
TTCCAACATTGATCATTCACAACAACCCATGTCTTGCTTCTCAGATAAATGTTACATCCC
ACAAACTCGCCTAAAATTGAGAAGGTATTTACTATAATAATACATGGTTTCAAGAATTTA
GTCAATAAGTTGCAGCCTAGACACTTGAGTTTGAGACTGAAATTACTGATCTTAGTTATG
TATAGACACAAATCAATTGCGAAATTTTCATTCTCAGAGCATGTGACAACGGCAATAGAA
TTTTTAAAAAATAAAAATCACTTTCTGTGAAAACGGTAATTAGTCTACATAATGGGAATC
TATGTAAATTTATAGAAACAAGATTTGCCAGATGTTCACACAGAAGAAGAGATGGGTCAG
AGTATGAATGTACACAAGCAGAAGCATACAAATGAGATAAACAAATAACAAATAAAAGAA
AAAGGAAAAAGGAATCAGATGGCAAAGAATAAAGGCAAAAACTGTTGAGAATTTCCTAAT
CAATTATTGCAGTTCCATCTTGAGGTAGGCACACAGCTGACGATTGTTTCCATTCTCCCC
TCTGAAAAGCATTACCAGTCCCACCGTAAATCCAGCAATCAGCAAAACCAGAGCAACCAC
CAAGAATACATATTGGTAAATCGTGTGCTTGGATTTGACACGAGCATCAGCTTGAAGATG
TTGGC
>TeaL_13367
CCTCCATCCTCATACTCAGGAGCTGCAAATCCATTCCCTGAAATGAGATGTGTCTGTCAT
GTCATAAAGTACCACCAGTTCTATACGACATTAGAAACCAACAGCTCAAATATTTCAAAC
TTATTAAAGGTCGTTCAATCCAGTTTCTGCCATATCAAAATAAAACTCTCAGAAGTTGTC
ATTTTCACAAGCAGCTGTGGACGGCATCAACCTCCTAACAATATCTGCCTAGAATAATAT
TTTAAATTAAGCTTTCATTTCAATGACCATGACAGTGGACCTAATTTTAATGCAGTAAGA
GCCACTAATATACCCAATTTTGCCTCAGCACGATTCCAATCCTACATTCCATCCTCAGGA
TCCTATCAAATCCATTCCCATACGCCGCTCTAGACCTTCCCCTCCCTCTACCACCACGGC
CCCTTCCACGACCAGTAGGTGATCCTTCTCCTTCATAATCAAATTCAGTTG
>TeaL_13368
TAATTATAACTTAAATAATGTAAAAAATTTTATCTTAAATAATTTAATTATTTGCATGAT
CCTAGGAATTGGGTTTTATTTTATAAACTATTTAATTTTTGTGGCGATTAAAAAAAAAAA
AAAGGGTCAGTAAAAGGAAAGGTTCTTAGAAATAACTGAGAGAAAGGAAGAAGGAAAAAA
TTGATCTGAACTCAGTTAATTAGTTGCTTGAGCCAAGGAATGGGTTTTTTTTTTATTTTT
GAAAATCTGAGATTAATATGTGTTAAAATTTATGATCTATGAATATGTGAAATTTTTGTT
TGGTTATGGAGGAAAGAGAGCAAAAGAAGAAGAAAAAAAAAATAGAATTTTTATTTTTTC
CCCATGTTTCTCTGGTTTCCATAACAAAATTCTTCTTTTCTTTCTGAACTTACGCCAAAA
AATCTCCTTTTTCTGAAGAACAGTTGGGACTAAGCTTATAAGGCTGATCTAGTAGAGGTT
TTGTTTGTTGTGTGACCTAGAATGGTAAACAAACAAAAAAATTGAGTTTGTAGCTGTAAA
GGGTTTTAAACATCGGTTGTTATATATGGTATTGGCCGTTACGTAACAGAATTTTGGTTT
TCCGTTACTGTTATTCAATATAACAATACATATCCTGGTACCGTGATTTAGATATGTGGA
TGTTCTCATCTTTCACAGCTGTGAAACTGATTATTTTCATTTGAAATTGGTTGTGGGTTA
TGTAGGCTTGAACAAGAGTCTGGGTTT
>TeaL_13369
CTCTTCGGCTTTGCAACTTGCGGACTTCTTCACCAAGACTCACACTACCGCTCGGTTTCA
GTTTCTTCTTAGCAAACTCTCAGTGTTTTCTGCTAAAACACCTTGAGTTTGAGCGGGGGT
GTGAGAATATATTGTGTATTTTCTATTATTTTCCAAATTAGGCATGATTGTGGTTGTACA
AATTAGAGTCCTATTAGAGGTATGGTTGTGTTAGAGTCCTATTAGAGGCATAATTGTATT
CTCCCTTTTGGTTTAGGATTTAGGGTTATATAATCTAAGGTCTGATTGTAATCATTCACA
CATTGAATATACAAGATACAGAAAAGCTTTCAAGAATCTTACATGGTATCAAAGCCACTC
TGAACTGAAACCCTAGAACCTGTCCATTGTCTCTCGGAAATCAACCCTCTGGTTTTATCT
CTCTGCGTCGCAGGTCGTGACTCCCTCTTCTTCTTTTGTGTTCGTCTAGTTTGAGCAAAG
GTCCTGAGTTGTCCTTTGTCTGGTCATCTGGTTTGTTTCTCAGGTTCTCTGCCTCACGGG
TCATTCGCGAAAACCCTAGCCTTTGGTTCGTGATCTTTCTGGTTTGTGATCTGTCACTGG
ACTTGTGAAGTTGAGTTGTCGTCATCGCTGGTTCTCTCCTGCTTTGATTCACACGATCGA
AGAGCTGTCTACCCTTGTTCCTCTCGATTTGCTTCAACTTCGGCCCTTTGCTCTGTGCTA
GCTGTTCCAGAGTCGACTTTGACTCTTGTCTCTCTCTCTCTATGTGGTTCGAAGTTGACC
CACCTGGTTATGAAATTACCTAGTTCTCTTTTATACTTATTTGGACCAAACAAATTCCTT
ATTATTATAGTTTGACCCCTCATATTTTGATTATTACACTTGAACCCCTGGTTTGGTTAC
TTTGTTTTATTGCACTTTAACCCATCAATTTTCTAGTTATTACGATGTCTCTGGCTTTTG
ATGAGTGTGCCTTCTGTCATCAGAAGGGCCATTGGAAGTACCACTGTCCCAAGAAGGGAC
GTCAGCCTACCTCATTTTTTCAGCAATCTCAGAACCACTTCCGGGCTCCTCCCACTGCGT
ATGTTGCATCTGCTCCGACTCTTGATCTTGACTTGGCTTCCTTGACTGCTCAGATTAGTC
AACTTCAGCATATATTGTCTACCTCCCAGCCATCTCCATCTGCTTCCGTTGTTTCATCTC
TTCATTCAGGTTTGCTTGGGTCTTCTTCATGTATCCTTTCGTCTGTCTGACTTTTTGACT
CTGGTGTCTCTCATCATATGACTTCCCATCTCTCCTTACTTCACAATTGTACTCCTCCTC
CCTTTCCTATTACTGTCAATGCGGTTAATTGTAGACGTCCCCGAACGCCCCGGGAGGGAT
AGCTCCCGTTCTGTTCATTTGGGGTCACTACAGCTCAGGACTCTCAAATTGTCACGGTTC
TAAGTCTGAACCAAAGAGTCCAAATCCGGCAAATCGTTTTGAGAAAA
>TeaL_13370
ATTATGCAGGAACATTGATTAGGGTGAGAAATTACAATGTCTTTTTATTTTACTATTGGA
TATGTTATCTTGCATTCTAATACCATTAGGTTAAATATATATGTTTATGCACTTCATATT
AGTATCTGCAACTATTGTTCCTACATATTGTCAGTAAGGATACTTTTGTCTTCAGATCTG
CTCATGGATTTTGAAATTCCCTAAATCCCTGGGAATTATTTCCACTTTTCAAAAGCAACA
GAAATATATCTAGAGGTCTTAGTTAAAAAACCTTTTATCCTTGCCTAATAAGCTACTGAT
AGTTGATTATTGACCTTTATTTATCACGGTAATGATTTAGGAGAATCAGTGTAGTTTGGT
TTGTTGTTCTTAAGTTGGGATTAAATTTGAAGGTTCTCTATTGGTGCCAGTAGTTTGTTG
TCTATAAATAGAGTTCCTTTGATTTAAGCTTGCTATTAAAGCATACGACATAGGACTTTG
TCACATGTGTCCCATACTTTGAGCATGGACCTTTGGTTATTTGAGGATGAGACGTTTAGA
GCACTGTTTGTTGCTTGGTTTTTGACCTTCAATGATCAATCTTTATATCATGGTTCAATC
AATTGGTAGTTTGGTGAATTTTGTTGCAACTTGCAACAGCCTCTTTTCCTATGATTTTAT
GATGGATTCATGGTTTCAAACCTTGATGTCATGCTTTTCTCATTCCCATATCAAGTGACG
AGCTTGGAATTATTGTAAGTGGCCAAATAATTGACTTATAATCTAAATTTTTGAAGGCCA
TGATATATAACATTTTTATGCAATAGCTTCATTTTCCCATTACCTTCAAACCAGATATCT
GGTTGATTACAATGCTTTGAAGACAAATCTAGATCAGGTGGGCTGTAGAATAGCACCTTG
CAATGAAAAATGGACATGTGATCTTAATTTATCTTAGAACGGTTGGTTTTACTGGTTGCA
ATGTTGGCTTGGCTAAAAGGAAGGCTTAGTGCATACAATCATTTGTTTCATGTGAAACTG
TGTATAACAGTCTGATCTTGTTTCAACTAGTTATTCTATCAAATGTTTTTGGGGCTTGCC
ATGTTATTTGTGTGAGAATATTATGTAAATATGTTAGATTGTGTGAATATTAGATTGATT
GTAAAATATAGGTTTATTCTTATTTCCTTTTTTAGATTAGGTCTATATAACTTGGTTGTA
CTCTTTGTATTATTGATAATGGAATATACGAATTCTCTTAGAAAACTTACATGGTATTAA
AGCTTGGTTCAAAACCTTAGGTTCAACATCAACCCATCTGGTTTGATTTGTCGACCCGTC
TGGTTCGATCAATTCCTCTCTCTTGAACTCAACTGGTTCGTCTGGTTCAATAGAAGCTTT
CTCTCTCATCTGATTCGTTTGTTCGCGATCAATATCTCTCCCTTTATTTGGTTCAATTTT
CGATTCGTGAGGTCTTTGTGTGGCTTCGGTTCATACTCGCGACATCTCTCTCTCTCTCTC
TCTTGCTGACTTTGGTTGGTGATCTCTTTGACTCTCTCTTTGGTCCTCTGGTCTGAAGTA
GCAAAGGTCCTCTGACTGGTGGTCTGAAGTCGCAACATTTTAGTCTTGGTTTGATTGCGA
TTGCGAAGAGTCTCTCGTCTCCGTTCGTTGATCTCTCACTTTGGTTCGATTCTTTCTCAC
TTGCGAGGTTCACTGATCTCTCTCATCTGAGCCTCATCGTGAGGTCTACTATCACTAGTT
ATTTGTTACGTGGCTGGTTCTGTGATTCTACTTCTTGGGTATTTACACTTAAAACCCTCT
CAAGTTTATTACACTAGAGCCCCTCAGTTTCCTATTTAGTATACTCTGACCCCTGGCTTG
GTTATTGTGGTCTATTTTGGGTTTATTACATTTTGAACCCCCCAGCTTTCTAGTTATTAG
CCTTTAATCTCTGGTTTGGCTATTTTGTTTTATTTTGGGTTTGTTACACTTAGACCTTAG
CTTTATGGTTATTACAATGTCTCTAACTTTTGATGAGTGTGCTTTCTACTATCAGAGAGA
CCATTGGAAGTATCACTATCCCAAGAAGGGACATTTGCCTGCCTTATCTCCTCAACAATC
TCAGACCCAATTCCGAGCTCCTCCTCCAAGCACGTTTGCGCGCCCCTCAATTTCTTGTTT
AGTATACTCTGACCCCTGGCTTGGTTATTGTGGTCTATTTTGGGTTTATTACATTTTGAA
CCCCTTAGCTTTCTAGTTATTAGCCTTTGATCTCTGGTTTGCCTATTTTGCTTTATTTTG
GATTTGTTACACATAGGCCTTAGCTTTCTGGTTATTACGATGTCTCTGGCTTTTGATGAG
TGTGCCTTCTGCCATCAGAGAGGCCATTGGAAGTATCACTATCCCAAGAAGGGACGTTTG
CTTGCTTTATCTACTCAACAGTTTCAGACCCAATTCCCAGCTCCTCCTCCGTGCACTTTT
CGGCCTCCCACCAGTTCTATTGCATCTGCTTCGGCTGCTGATCTTGACTTGGCTTCCTTA
AGTGCTCAGATTAGTCAGCTTCAACATATAATGTTTGCTTCCCAGCCATCCTTATCTGCT
TCCATTGTTTCCGCTCTTCATTCAGATTTGCTTGGTTCTTCTTCAAGTATCTCTTCGTCT
GTTTAGCCTTTTGACTTTGGTGTCTCATCATATGACTTCTCATCTCTCCTTACTTCAGAA
TTGTACTCCCCCTCCCTTTCCTATTACCATTAATGCTGCTAATGAGTCTGATATGTCTGT
TATATCTGTTTGGGTCTGTCTTACCGTCTGTTATGTCTGCTGTCTCTATTCCATGTGTCC
TTTATGTTCCTCAGTTATCTGTCAGTTTATTATCTATCAGTTTATTATCTATCAGTCAAC
TTGATGCCTCCGGCTTTGATGTTATCTTTTCTTCTTTTATCTGTTTTGTGCAGGATCAAA
TGTCCAAGCAACAGATTAGGATTGGCCGTAGAGTTGGATACCTTTATATAGTGGAGAGCT
TGCATTTGCCTATGACTACCACTCCGACTGCTTTTTTTTTCTTTTCAGCTAGATTCTCTG
TCAAGTCCTTTCTATTTGTGACATTCTAGATTAGAGCATTTGTTTGCTAACTGTTTACGG
CCTTTGGCTCAGTCAGGTATATTGGGTAAATTCCCTCATAATCAAATTACCGAGTGTCGG
GGATGTAAACTTGCTAAAATGACAGCCTTATCTTTTCGTAAAAGTACTTCTATATCTGAT
ACACTGTTTTCTTTAGTTCATATTGATGTCTGGGGTCCTTTCCCTGTTCTCACCAAAGGG
GGTTCTGCATAATATGTGCCATTTATTGATAATTGCACCCGTTACACTCAGGTTTATCTT
ATGACACATAAGTCTGATTTCTACCAGATATACCGTACTTTTTAGTCTATAGTCACTACG
CAGTTTGGGTCTATTATTTAAGTGTGCAGTCTAACTTGGGTGGTGAGTATTTTAAAACTG
AGTTCTGTGCATATTTAACCAATTTAGATAACATTCACTAAACTTCTTGTATTAATGCAC
TTGCCCAAAATGGTTACGCTAAGCGTAAACACCCTCATTTCCTTGAGACAACTAGGTCTC
TCCTTCTCTCTGTCTCTGTTCCAACCCCTTTTTGGGGTGAAGCAGTTCTTATTGCTATTT
TTCTTCTAAACTATATGCCTGCTCCTCTACTCTCTGGTCGTTCTTCTTATGAGGCTCTGT
TCTCCCAACTTCCCAATTATTTCCTCTTGTATGTTTTTGGGTTTGCTTGTTTTGTTCTTC
TTCGTCGTAAAGATAAGACTAAACTTAGGCCTCGTTTGGGAA
>TeaL_13371
AAGAGAGAGGACAAGGAGTCCTCGCATATAGTGAAAGAGGTCCAAACAAAAACAAACATC
AAAAAGCAAAAATAACAAGAAAATCCCTATTACTAAGGTTTGCAAACAGCAGCCCAATCC
CTAGAAATCAAGAAAAATGGAACTCCTTTAAAAGGACGGGACACAAAAGCCCAAAACAAA
GCCAAATATCCCGCCTTATCCCATAGAGATTCTGCATCTGACTCCTTTCCATCAAAGATC
CATGAGTTTCTCTCCAGCCAAATAGTTCAGGAGATGGTAAAAACAATACAAGACCACAAT
GTGTTGGCTCTCTTATTGCCGCCAAACCCTTTGAACTTAACAAGAAGCATGTGTGTGCAG
TCCCTTGGAGCAACCCACTGATCATCACACAGATCGAAAAGACGCTGCCACAATTCAAGA
GCCATAGGACAATGAAGAAATAGATGATCCACAGATTCCGAATTCCTCTTGCACAGCACG
CACCATTGAGGACAAAGAAAGTGATTAAGCCTTCTCCTTTGGAAGAGATCATTGGCCACC
TCTTTGAGCTAAGGACCATATGAAAAACTTCAATTTATGAGCAACAACCACTTCCTAGAT
TTTCTTATGAAGGGTGAACAAAGGAATGGAAGGCTCGCCAATGAGTTTTTTTTGTCAAAC
AAAGATTTACACGAGAAAACCCTTGAAGAAATGACATTCCAAACCCTTCTATTGCTAGAT
GAAGATAAAGAAATTCCATCAATCAATGACAACAAAAATGCAAACGCAAGAGACTCCCTA
TCGCTTAAATCCCTAAGGAAACTGAAATTACAAGAAATTGGTGCCACATTAGAATATGCC
ACCGACGCAATTGCAACATTCCGAGAACGAACCAATCTGTATAACAGTGGAAAAGATTTA
TTGAAAGAGGTATCCCCCAACCAAGCATCCTCCCAAAACCGGATACTAACACCATTACCT
ACTTTCAAAGACGAGAACCTAGACACTAGTGGAAACAAACGAGAGATAAAGTTCTAAAGA
GAACAACAATAGAATCTCTACCGTTGGCCTAAACTCCATACTTGCTTTTAATAATGGAAC
ATCTTAATGACTCACTTTCGATAGCAAATCTCCATAACCACTTGCTCAAGAGGACAATGT
TTCTAGCAACAATGTTCCCTATAGTAAGACCCCCTTTGTTCCTAGGAAGAGAGCAACACA
TGACAAGTTCCGTCACTCTTATTAACGTCAAATGAAAGGAAGAGTAATGAGATGACTGTT
ACAGTTGAAAAGAGGACCAAGTTGAGGTTTTGAAGGAAGTGCAAGAGTGTTAAGTTTAAT
TAACCCTTCAAAAAAATAGGAGAGGAGAATAACACAACCAGAGTTACCATTAATAACACA
AATATTAAACAACACAAAATATGGATATCTACAGAGGGCATCTAACAAGTCCTTTCATAC
AACATTCAAAGGTGGAAATAGTTCCCAAACAACAACAATTGCAATCACAATGACAACACC
ACAACAAATAGCTTAAAGTAGATAGTATATGCATAAAATGAAATTTAGCAGCATAACAAT
TGGAATATGCAGAACTATAACTGCATGTAGTAGGAAAACACAGATGTACCAGGAATTTCG
GATATATCCATTCAGTCAAGGTGCTTCTCCTTGTTTCTTACAACATCTCCCTGTCATACT
ATATAGCACCTTTGAAGCCTGGACCTGAAACCACAATTTACTGGTCTGGAGGATAGATAG
TGAGCTTAAACTGACTGATTGCAAGGTCCCGCTTTTGTTTCAGAATTTTCTTGGCAGAGG
CTGCAGCAGTAGAGGAGGCATGATACAGGTCTATAATCCGAAGTGAAGATACATCCCCCA
GCCCAGAAGGGACAGCAAGTGTTGACCCGAAGCCTCCCAATGCACTAAATCTGTTTTCCC
GATCTGCAAGAATCTGAGAAGACGAAAACCTCCATCGATTGCCTTCCATCGATTTCCCTG
GAACGCATTGTCTTTTAATTTCAGCACCTCAAGCTTGGGTAGAAGCCCCAGTGTAGACAT
ATGCTCCCAATCCAACAAGGTGTCAGCTAAAGTTAGCTCTTTCAGGTTTGGAGGGAATTT
GTACAACTGGGGGAGGCTACATTTGGAAGGACGATCAGGGAATGTGTCATTCAACAACTT
CAATGTCACAAGCCGATCTAATTTGGTAAGATTATCGAACAAGGTGGACCCTCCCTTTTC
CTTCATAAGTGTTGCCAGTTTGCCACGAATTCCTAGTTTCTTGAGGTTGGGAACCCTGGC
TAAAATATCTTCAGTACAACTGTCGGGGGATATTGTAGAAATGGTTTGTAGGTCTTTGCC
ACCCCTTCCTGCTTGGGCTGAAGGGCCACACAAACGGCTACTTGAATTTGTACATAGATG
CCTCAATTGCAACATTTTCCAAATATCCGCTTCCACCTTGAGGTTGTGTGAAGAAGTTTC
AATAATAATTGTGTGGAGGTTACAAAGTTCAGATATCGACGCAGGAAGAACCTCAAAACT
ACCACAGAGGGCTACATACCTTAAATGAATTAGATCTTTTATCTTGCCAGGGAAAAAGGG
TAGCCTAATTGGCCTTAAATCCAACACCCTAAGCAAGTTGAAGGCTTCATGGATGAATGA
AGTATGTTCTCTACTAAATTCTATTTGTTCCAAGGCAAAGCACAAGAAAGAACGGACGCG
TGGAGCAGAAGGTTTTACAGAAATATAGTCCAAAACATGGGAATGGATACAGAGGAGACG
GCATTTATTCAGGGTAGGGGTTAATGACAGACATGGACCTTGTATGGCCCCTTTAATCAC
CTGCAAGAACTGTTCTTCTTTAGCTTCCTTCAAGCAGAGGTCATGCAACATATCATGAAC
ACGACATGTTTTGATTCCTCCATTAGACCTCCTTTTCTCCACCATTACTAAATTTCTGTC
CACAAGATCCTCCAATCGGTCCTCCGCCGTATCCTCCAAACTTATCTCCCCAACCTGCTC
AATAAGACCCTCAGCTATCCACAACTGGATCAGTATGCAGACAGGGATCTCATAGTCCTC
TGGAAAGACCCCGAAATAGCGGAAGCATGATTGTAATTGATGTGGCAAGTGTTTGTAACT
GAGTGCTAGAATGTCCATACATTGCTTTGGATCTCTGGCTACATATGAACTCACACTCTC
AGCCACTTTCTCCCACCACTTACTTGTTTTTTCTTTTTTTATGAGAAGTCCCGCAATCAC
CACAATTGCAAGTGGAAGTCCACCGCATTCCTCTGCAATTTTCTTTCCAAGATCCTCCAG
CTCTGATGGACACCTTTCCTTCCGAAACACCTTCTTCTTGAGTAGCTCCCATCCTTCATC
ATCAGTAAGAAAACGCAGAGGATGATGGTGGCTATCAGGGTTAGCATGCACAGCAACTTC
ATTGTTTCGACTAGTTAACAATATTCTGCTGCCATTGTTGTTCTTTGGAAAGGCCATTTT
GAGATCATCCCAAGCCTCTTTTGTCCACACATCATCCATGACAATTAGATATCTTCCAGT
CTGTAAATGTCCACGCAGCTCCTCAGCTAACCTTTCACCACTCCATCTACTCGACTCATC
CGTAAGCTTGTCAAGAGAACTCAAAATGCTAAGAAAGACTTCTTTTCTGGTATATTCTTG
AGAAACATACGTCCATGCCCGAATATAGAAGTTATACTCAATTGCAGGATCAGTAAAAAC
TTTCCTAGCCAAAGTCGTCTTACCGAGGCCACCCATACCAGTGACTGAGATAACTTCAAG
CTCTTCTTTCCCTCCTTTCAATCGATCAACTAGTGTTTTGGCCTCCTCATCAAAGCCCAC
CACGTTTTCTTCCTCAACAACCGGAGCCTTTTTCTCTGATGAATCTCTGCTAGAAGGCTC
CCCATGTTGCATGACTTCAAAGCCAAACGACTTCTTCCGGTAAATCTCATCCACATTTTT
CCTGATGGATTCGATCTCTTCTGCAACTTTGCGACGTTTTGTTGGATGATCAATGCCACG
TAAGAATTTGGACATGTAGCTTCTTGCTCTCTCCATATGGATATGACTCACGTATCTGTC
AATAACAACTTCAGCCTCATACACTACATCCCTGATTTGTCTCACCAGCTCTTTAAAAAT
GTCAGACTCACTGCGCTTCTCTGCAGATTCCTTGAGAAAGGCCTTCAACAAGCTAAGCTC
ATCGTAAAGGAATCCAACTTGTTCTTCCACCCCAAAAATTGGTTTTATTTTATCATTTAG
TAGCTGCTGCAGGGTCTGCAGTAGAATTCCAAGTGCAGCATCAGCCATCTCTTTCTCTCT
CAACAAGCCTGTAAATCCAGGAGGCTTTCTTCAACTCTTACCATGAAACTCTTGAAAGAC
AGAACAAGACTTTTTTTTGCTAACTTAAAATCTCAACATCAATTGCACAAAGTCATTCTT
CAAGATTATGTTCTGTTCTTTTTCAGCATGTAAGAAATCTATACCCAATACATGCACAAC
GGAGAAATTGAAATATACCTCCATCCATAATTGTTCAAGTATGTAAAAAGAAATTTATAA
TGCCCAGAGATGATTTTAACATATGTCTTGTCTTGATCAACCATTTGATGGAAACACAGG
CTTACTATATGAAGCACATTATATCAAAATTGACTCAACAACCTCAATTGCAGAAAATCA
TTCTTCAATTGAAATGGAAAACTCTATCTGGAATGATGTGGCATTGGTATTTTTGAAATT
GCGAGTCACAATGATCGTGTTTGATTTGAAATAAGAAAATCACAAACAGTCACATTGTTC
TGCATAAAGATCTTTTATATTGTTTGTAAATATTACTCAAAGGAAATTGGAAAATGTTAG
GGACACTATATAATGCTTCGTTTGGATGGATATGGATTTTAAATCAAGGGATTTGAGATT
AAATTCAATGAAAGTATAGAAGAGTTTGTTATTATAGGTAAATTGATAACCTAAAAGGAA
AGACATGTATTGCAACTAGAATCCTTTGTATGATGGGTTTCAAATAACTATTTCTATGTG
TTACGTGTTATTTCAAATCCATCATGATCGTAAATGGAACAAGTATACAACACTTGCACT
GTTATGTTCTTGATACCAATATCATACCAATGCCATTGGTATTAAATCCAACTTCAGTAA
AATATTCGCTGAAAAAGCCCAAAAGAACTTGAAAACTAAATTCAGCATGACACCTTCATT
CAGTTTTATACTCATCTGGTTTCTGTCTGAGCAATGAGTTATTAATACATGTTTGAGATT
TCATCATTGTTTTTAATTTGAGTGGTTAAAATAACTTTTCAAAAAAATTATATGAAAGTT
CTTGACCATGTGTCTAAAGGTAACAAAGAAATTGAGTCTAGAATGCCTCCTCTGCCCTAG
GAATCTGGGATCAACTTACCAAAAAAAAAGAAAAAAAAGAAGAAGAATTATATCCAGCTC
CATAATCAATTTCATCTAGCTAAATATCTTGTTTTGCTTTTCTCAAACCACTATAGAGCC
TCTCAAAATGTTATTTCAAATTTTTTTTTTTTTTTTAAATGTTATTATTATTCAACAAAT
AGCAGAGAAACTACATAAGGATGGAGTGTTAAAAAAATCCAAAATGGA
>TeaL_13372
AAAATGGGGTGTCTACACATACCCAAGTGGTCCTAGGTTGCAACTATCCTTGGTTGGGCC
ACTAGATGCCAAGAATTTGTTAAGAGGTAAGAGACCTTTGTGTGAAACCAGGCCACCAAA
CTACTACAAGCTGGTCAACAACCCTATAAGTAAGCCTAAACTTGACTCGAGACAGGGAAC
TAAGGTCAATGATTGGCCTTTGAAGATAAAAACAACAAGCTTAACGACTGGCATAGCGGG
TTCATGGGTACCAGGAGTACTAGACTGGTTTGTCATACAAACAAACCTAAAATGATACCA
ACCTAGGGAAAGGACTTTGTAGGCAAGGACAGAATGATCAAGCCTCCTTGTGGCTCCAAA
TAACTGGGTCTTACTCAAAAACCTAAAAACAAAGGAACCAGACATGGTTCTTATGATCTC
CAGATCCTAAAGGAGGAAGATCCAACGAAAGTTCACTCAATACCAGAAGGATCAAAAAGG
GAGTCAATGAGGGCACCTCTTTGGTGAAATCAAGAGGTCAAATGGGAGAATGAGAGAGTT
CAAAGCCTAAGCCCAAGATCAACAGAAGTGCCAGCAGAGAGAAACTAGCTAAGGTCCATA
CTGAATTGAAAGCCAAAGAAAGATCGAGTGTAACAGGCCTCGAAAAGGCCTTAATGGAAA
GTGATAATGATAATGAGACAGATGAAAGAACACAGCCAGGCCAAGAAAAGTATGTGGCTG
AACAAGAGATGTTCAAAGCCTTCATGGCTGAACAAACGAAGTCTGTAATGGATAATGGGG
AAACCTACTAACTTAGAGGTTCCATAATGCAGTATGGAAGATGCATCCTAGGCATTAGGT
CAGACCAACACAGAAGGAGAGCAGGTACAACCAATAGTACAGTTTGGCTCATTCTCCCCA
ATGCCAATCAATATGGTCTACGTGCTGCCACAAGAGTTTCAAGCTATAGAAGGAAATCAG
AAGGGACAGGAGGATGATCCTGTAGAAGTCTCCAGTGAGGATTTGCAAGCCAGCATAGTC
CAGGATGAGTCTGAAGTAGCCAAGCTTATGAAGACTAATAAAGAAAATGAAGAGGTAAGC
ATAGTTACTCTATCCTACCCCTTTGAATATCCCATATTGTCAATGACTCAACAAGTTAAA
CCCTTGTATATTAAGGCATACTTCGATAAGATAGAGATGAACAGTGTATTAGTGGATAAT
GGGGAAACAATAAACTTGCTTCCTTATTTATGATTGAGGAAATTGGGCAAGAGAGACCCC
AAATTGATCCCAACGAGCACGACCATTGCTGGTTTTGTTGGGGATAAGCAGACGACCCAA
TGTATACTACTCATTAATCTGAGTGTGGGAACAAGGGATTGTATGATAATTTTTTTTTTA
ATTTTTTTTTTCCACAGCAGCAATGCCAAGTACAATGCCTTGCTTAATAGAGATTGGATC
CACACTAACAAATGTGTGCCATCCTCTTTACATCAGAAAGTGATGATAGCCTTGACAAAT
GAGGAAATAGGGGAAATAAATGCAGACCCACAACCCTTCATTGCATGTGCAGATTTTGCA
GAAGCAAAGTTGTATGCCGAAGGGGTGGTTCCATTGAGTGTGCTGAGGAAGCCTGATGCA
ACAGCCAAAGTAACGGCTAATGAGGAAGTGGCACTCCTGAAACATTTAATACAAGAAAGT
GTTAATGATGAATATGACTACATCATCAATGATACCAACAATACCTGGTTGTAGGCAGGA
GGATCAAGAAGCCTAACCATTGGCTTTAGTCAAGTTCTTCACATTGGACATTGAGGCAAT
AATCCAGAAAGTTTGGAAGAAAAAATGGAAGCTAAGATGATTGGCTGCAAACATGAGCAA
CATGAAGCCAAATCATTGGCTCTAAGTAAGTATTATGTGTTGGACGTTGAAACTAAAGTC
CAGAAAATACAGGAAGAAGAAGCTTTATGGATAGATTTTATCTATGAAGAAGAAAATAAA
GATGCTAAACCAAAAGGGTTATGACAGATCAAGGTGAAAATATTGCTTCAAAGCTAGAAG
AAGCAGAAGGAGAAGCATTGGTAAGCACTCCGATGCAAGATCCTTTGGAAGAAGTCAATC
TAGGAGAAGTTTTAGTAGAACAACCTACTTACATTAGTGCTTGGTAGGATCCCATAGCCA
GGGACCAGTTATTGGCTATCCTGAAACAATATAAGGATTGTTTTGCTTGGTCCTACAATG
ATCTACCTTGATTGGCCAAGTCATTGGTGGAACATAGACTTCCAGTCAAGCCAAACTTTA
AGCCATACAAGTAAAAACCTAGATGAATGAGTCCTGAAGTGGTTCAGAAGGTAAATGAGG
AGATTGCTAGGCTGCTCAAAGTAGGCTTTTTCAGAACAACCAGGTATGTTGAATGGCTAT
CCAATATCGTGCTCGTGATCAAGAAAAATAACAAATTGAGGGTATGCATTGATTTTAGAA
ATATGAATTTGGCAACTCTAAAGGATGAGTACCCTATGCTTGTAGTTGATCTCCTGGTGG
ACAATTCAGTAGGACACAGGATCTTTCTA
>TeaL_13373
GCCTGGTTGTAGGCAAAGAGATGAAGCACCAGAAGCCAAGTCTTTGGCTCTAATTAAGTT
TTCAATATTGGATGTAAAATCAATAGTCCAGAAAGTGCAGGAGCAAGAGAAAGAAGCCAT
GATAATTGGCTGCAAGCAGGAGCAGCAACAGGCCAGAGTTTTGGCCCTTGATAAATATTG
TGCATTGGACATTGAAACAAAAGTCCAGGAGATACAGGAAGAAGAAGCCTTATGGACAGA
CTTTGTCTATGAGGAGGAGGGCAAAGATGTTGAATCAAAGAAACTGGGAGCAGAACAAAG
CAAAGAAATTACTTTGAAGACAGAAGAAATTAAAAAAGAAGCATTAGTGAGCTCTCGAAT
ACAAAACCCGTTGGAAGAAATTAACTTAAGAGAAGGTTTTACACAACAACCCATCTATAT
AAGTGCTTGGTTAAATGCTTTTAACATGGACCAGTTGTTGGTGGTTTTGAAGAGATATAA
AGATTGTTTTGCATGGTCTTATAATGAACTACCAGGATTGGATAGGTCATTAGTAGAACA
TAGGCTCCCTATGAGGCCTAATTTCAAGCCATACAAGCAAAAACCAAGAAGGATGAGTCC
TGAAGTGATTCAGAAGGTCAATGAGGAAATTCTTAGGCTCCTTAAGGTAGGCTTTATTAG
GACAGCCAGGTATGTTAAATGGCTATCTAATATTGTTCCTGTAGTTAAGAAGAATGGTAA
AATGAGGGTATG
>TeaL_13374
GTCTTTATTAGAACAGCTAGATATATTGAATAGCTATCCAATATTGTGCCGTGGTTAAAA
AGAATAGTAAAATGAAGGCATGCATCGATTTTAAAAACCTAAATTTAGCAACTCCAAAAG
```
