## Supplementary Files (1-5) for "Construction and analysis of an interologous protein-protein interaction network of *Camellia sinensis* leaf (TeaLIPIN) from RNA-Seq datasets": S1_Supplementary_File.txt (part 23 of 248)

```
ATGAGTACCCCATACCCATAGTAGATTTATTGGTGGATAATTCAGCAGGACACAAGATTT
TATCTATGATGGATGGGCATTTTGGTTATAACCAAATCTGCATTGCAGAGGAGGATGTCC
ATAAGACAGCATTCAGATGTCCTGAGAACATTGGCACCTTCGAATGGGTTAAAATGCCAT
TTGGCCTAAAGAATGCTGGGGCTACATATCAAAGGGCTATGAAAACTATCTTTCATGATC
TCATTGGAGGATATTTAAAGTGTTATATTGATG
>TeaL_13375
CTATGTGCTTCGATCTCTAGTTCAAACCTGCATCATAACTCTCTCTGGTTCTTGAGTTCG
AAGAGCTTTATGATTGGCTTCAATCTCGATCGACTTCTCTCAACTTCAGTCTCTCTCTCT
CTCTCTCTCTCTCTTTCTCTATCTCACCTTCTGGTTCTCAGTATTGGTTGTATTCTGAGT
TCTGACTAGTCCCACCTAAAACCCTACTTTTTGGTTTATTACACTAAAGTCCCTCAATTT
TCTGTTTATTATACTTTGCCCATCAGTTCTCTTCTACTTTTTTTGGTTTATTACAATGTC
AGATAATCAGATTGTTAGGCCTAGAAATAGACTGCTGGCTTCAAATGAGTGTACTTTCTA
TCATCAGAAGGGCCATTGGAAGTATCATTGTCCCAAGAAGGGACGTCTGCCTACCACGTC
TTCTTAGTAGTCTCAAACCCAGTTCCGAGCTCCTCTTGTGAGTACTTTTTGTCCTTCCGT
CAATTCCACTGCATCTGTTCCGACTCCTGATCTTGACTAGGCTTC
>TeaL_13376
ATGGTATGCAGCCATATTGTATCAGAGTTGTCTCTGAGCCGAAACCTTAGAAATTGTCTC
TCTGTCGTCTTCATCAAAATCTCATTGAGTCGTGATCATAGGTGCTCTTCTTCATCGCGA
TCGTCTCTCAGAAATCAGCCCTCTGGTTTTATCCCTCTGAGTCGCAAGTCATAGACCACC
AAAATCATGATTGGTATTCTCAAAGTTCTCTCTCTCTCTCTGGTCGTGTTCACGAAGCTC
GAAGTTCTCTGATTGATCAAAGTTCTCTTGGCTCTTGCATGACCTTCGTCCGAGTTCTCT
CCCTGGTTCAGTCACCAGAGTCTCGATTGTACCAGATCTGTTATCACCGGAATCGCAACC
ATTTAGGGTTGGAAATGCAACCCATCTAGTACGCAACTCCTCTGGTTTGTGACCTTCAGA
TGCAACCTCCATCAAACACGACTTTGGCTTCAAGTTCTCTTGGCTTCAATCTCTCTCTCT
CTTCTCTAATTTGGTTCTCTCGACTTCAGACTGCTTCCTTCGACTTCAAGAAAATCTAAT
TATTATATTTTGACCCCAACTAGTTATTATATTTTACGTTGAGACCCAACACTCTTCTGG
TTATTACACTGTGATGTTGGATTTATTTTGTTTTGCCCTATCAGATTTTTGTTTTACACT
GGTTATTACCCTTGGTTTGGCTATTTTGTTCTATATAGAGTTTATTACACTTGAACCCCT
TAGCTTTCAAGTTATTATGATATCTCTGGCTTCAGTTAAGTGTACTTTCTGCCATCAGAA
AGGCCATTGGAAGTATCACTGTCCCAAGAAGGGATGTCTGCCTGCCACGTCTTCTCAGCA
GTCTCAAACCCAATCTCGAGCTCCTCCTCTGAGTACTTTTCGTCCCTCCGTCAATTCCAC
TACATCTGCTCCGACTCCTGCTCCTGACTTGGCTTCCTTGAGGGCTCAGATTAGTCAACT
TCAGTATATGTTGTC
>TeaL_13377
TGTTTCCTATTTAGGATTGGTTTAAGTTTATTCATGTTTCCTATTTAGGATTAGGTCTAG
AATTGATATATATATATCAGATGTACACATTGTATTAAAACAATTGGATATACAGTTTTA
TTCAAAAAACTAATATGGTATCAGAGCTTGGTTCAAAACCTGAAGGACTCGAACCCTAGC
AGCCATCTCTGATTCTGATCTCTGGTCTCACGAAGTCGACCCATCTGAGTTGGGTACTTT
GTCTGGTTGTTTCATCTGGTTCGTCTAGTCATCGCAGTTCATCGTCGCAATTCGTCTAGA
TCTTTAGTGTTTATTTCTCTGCCATTGGGTGTTCATCGAAGTCGTATTTGTCACCAGAAT
TGCAATCCGACAACACGTTGACCCATCTGGTTCGTGCGAGGGATCTCTCTCTCTCTCGTT
TTGGTTCGTGAAGGTCTCTCTCTCTCGCACCTCTATCTGACCTTTTTCTTCTTGCTCGAC
TTTTGGTTCTCTCTCTCTGGCTGTGTCGATCGAAGCTCTTCGTCATTGGTCTCTGGTTCT
CTGCTTCGACTTGTTGGACTTTACTTCAACTTCTGATTCTCTGGTTAGTTTCAACCCCTT
AGCTTTTTGGTTATTATGATGTCTCTAGCTCCGGATGAGTGTGCCTTCTGCCATCAGAAG
GGCCATTGGAAGTATCACTGTCTCAAGAAGAGATGTCTGTCTGGCTCGTATTCTCAGCAG
TCTCGGACCCAATTTTGCCCTTTTTCTCTGAGTAATTTTCAGGCTTCCGTCGGTTCTACT
GCGTCTACTCCAGCTCTCGATCTTGACTTGGCTTCCTTGAGTGTTCAAATTAGTCAGCTT
TAGCATACACTGTCTACCTCCCAACCATCCCGTTCTTCCTCCATTGTTTTCTCTCTTCAT
TTAGGTTTGCTTGGGTTTTCTTCAAATATCTCTTTATCTGTTTGGATTTTTGACTCTGGA
GCCTCTCATCATATGACTCCCCATCTCTTCTTATTTCAAAATTGCACTCCCTCTCATTTT
CTTATTACTGTTAATGGGTCTGGTATGTCTATTATATCTGTTGGGTCTGTCTTATCGTCT
TCTATGTCTGCTGTCTCTATTCCATCTGTCGTTTATGTTCCTCAGTTATTTGTCAGTTTA
TTATCTATCAGTCAACTTGATGCCTCCGGTTTTGATGTTATCTTTTCTTTTTTTTATCTG
TTTTGTGCAGGATCAGATGTCCACGTAACAGATTGGGACTGGTCGTAGAGTTGGAGACCT
CTATGTGGTAGAGAGTTTGCATCTGTCTATGACAACTTCTTCAATTGCTTTTTCCTCATG
TCAGTTAAATTCTCTGTTCACTCCTTTCTACTTGTGGCATTTTAGATTAGGGCATTTGTC
TACTGACCACTTACAGTCTTTAGCTCAGTTAGGTATATTGGGTAAAGTTTCTCC
>TeaL_13378
AACAACGGAAGTAGATGGAGATGGCTGCGAGGTGGACAATATATGCTGAAGTTGACTAAT
CTGAGCAATCAAGGAAGCCAAGTCAAGATCAAGAGTCGGAGCAGATGCAACATACGCAGT
GGAAGGAGGCCGAAAGTGGTTCTGAGATTGCTGAAAAAATGAGACAGGCTGACGTCCCTT
CTTGGGACAGTGGTACTTCCAATGGCCCTTCTGATGACAGAAGGCACACTCATCAAAAGC
CAGAGACATCGTAATAACTAGAAAATTGAGGGGTTAAAGTGTAATAAACCCTATATTCAA
CAAAATAGCCAAAACAGGGGTCGAAGGGTAATACACAGAAATCTGATAGGGGTAAGACCA
ATAAATCCAAAACCATAGTGTAATAATCAGAAGAGTGTTAGGTCTGAATGTAAAATATAA
AAACTAGCTTCTTTTTTTTTTTTTTTTTTTTTTAACCCTGACCCACAAATATTAACTAGA
GTATTGAAGTTGAAAGAACCAATCTGAAGCCGAGAGAACCAAATCAGAGAAGAGAGAGAG
AGAGATTGAAGCCGAAGTCAAGGAAAAGGGAGATTACGAAGCTGAAGTCAAGGAAGAGGG
AGATTACGACGTGGTTGGTGGTGCCCGCTAGGG
>TeaL_13379
ATCACCTACACAGTCGGCCATCACGGACGATCTCGATCTATCACTAGCAGAGGTTTGTTA
AACATTAATTTTCCTTCCTGTGAAAGAGGTTATCCTGGATGTATAATGATCATATATTTC
CATTATTCACAAATCCTATCAGAAAAACCATAAATCACAAAGGCTAAAGAAACAACATTC
ATAGATGAGGATGATAAATGGTCATATCTAGTTTCTGTTCATTCAGAATAAGTCAACACA
AGGCAAGTCACTCAAATCTTAACTTGAAACTTCGTATTGCAACTCTCCTTTTGCAGTACT
CATTGTTTGGTTCCATATTGACTTTTGGTGCGATGATTGGTGCAATTACAAGTGGACCCA
TAGCTGATTTCATTGGTCGCAAATGGGCTATGAGAGTATCTAGCGGTTTCTGCATTGCTG
GCTGGCTAGCCATATACTTTGCTGAGGGGGCGTTAGTTTTGGACATTGGAAGACTAGCAA
CGGGATATGC
>TeaL_13380
TTACAAATCTAGCACAACCATACAAGACCAGTTTCTATTCAAACTTCTCTTCGTAATCCA
ACTCTTCATCACCTACATATATTTAAGAGAGAGGGGTGAGTCATTGCCCAATGAATAATA
TTACAGTTTAGTGGTAAATGAATGAATTCCAATCTCATTTGCAAAGCATAATATCATATC
ATATTTTCAAAAGCATTCGAACATTTCTCATCATAATATTTCATAATCAAAACATGATAG
CATGGTACATCCATTAGGGCGAAGCGAAGGAATAACCGGTTTGATCACCGATTAAACAAC
CCACTCTCAGGTGGCGAAGGAGATCTCAATAATGGCCATGGTATATTTAACTGTCCCCCA
ATAGTTAGGACTATCTAAAGGATGCCACAATAGATTTATCAAAATATAGGATATACATTC
ATTCTGAAGCAAAATAAGGATTTCACAAAATATGATATATCATCGAGTTTACAAAAAAAA
TTTCAAACATAACTTTACAATAATATTATTCACACATGGCTTGCAAACAATGAGGTTTTC
CCCCCTCCGAGTACTTGACCTACACAAAGCATAAGCAAGACGTTGAAAGCACTTAAACTA
ACAAGCTTCTAAATTCATTTCAGGTGTTCTAACTTAACTTTGTGTTTCTTAATATTTTCT
TAGATTATCCAAGACTTTTCTAAGCCTAATTCAAATCTAAATCAAGTGTCAAACATGTAT
CAAATGCGTGGCTAGAAGCACCCTAGGTGATTAAGGCCTGAAGAATGTTGAAGTGTGTCA
AAGACGTAAGTTGAAGGGCCCTAAGTATT
>TeaL_13381
CCCACTCTCAGGTGGCGAAGGAGACCTCAATAATAGCCATGGTAAATTTAACTATCCCCC
AATGGCTAGGACTATCTAAAGGATGCCACAACAAATTTATCAAAATATAGGATATTCATT
CATTCGGGAACAAAATAAGGATTTCACAACATATGATATATCATCGAGTTTTCAAAACAA
TTTTCAAACATAACTTTACAATAATAGTACTCACAAATGGCTTGTGAACAATGAGGTTTT
CCCCCCTCAGAGTGCTTGACCTACACAAAGCATAAGCAAGACGTTGAAAGCACTTAAACT
AACAAGCTTCTAAATTCATTTCAAGTGTTCTAACTTAACTTTCTGTTTCTTAATATTTTC
TTAGATTATCCAGACTTTTCTAAGCCTAATTCAAATCTAAATCAAGTGTCAGACATGTAT
CAAATGCATGGCTAGAAGCACCCTAGGTGATTAAGGCCTGAAGAATGTTGAAGTGTGTCA
AAGACGTAAGTTGAAGGGCCCTAAGTATTCCACATCAGTTTCATATACTATGCATTGAAA
AATATCATGTTTAGGTATTTAAGGTTTAAGGAAATAGGAAGAAATGAAAAGAACTAAGTT
ATGAGAGGAATTAGCATGAAATGGTCAGGAAGAAAGTAAGCAACCTTCACTAATTTAAAC
ATATCTTTTTGTATGTTTGGAATTTGGATGTGAGACCACCATCATTGGAACTAGACTTCC
GGGACTTAAATTTAGAATTAAGAATCGCGTAAAACCGAGTCCGGATGAGAGATATACCCA
AATGTACTGGTTGCTGCACCTGACGGGGCACATGCGGGACAAGGTGCAGGAAGGTTGGGG
CACGTGCCGGAAATCTGGCCGCACGTGTGGTTATTTTAGAATGCAAAATGGGTTTTGGAG
GGTTGGGCCGCATGTGCGGGAAATCTAGGGCACGTGCAGGAAATTCTAGGTTGGACGGGC
TGAAGCTGTTCTTCATGTTCTTGAGGTTTCTAACTCCAATTTCTTCACCTAAA
>TeaL_13382
AGTGGTAAATGAATGAATTCCAATTAGATTTGCAAAGCATTGATTTTAATTCATAATTCC
GAAATCATTCGAAGATTCTTAATAAGAATACTCCATATTTAAAACATGATAACATGGTAC
ATACAATTAGAGCACAGCAAAACAACCCATTCTCGGTTGTCAAAGAAAGATCTCAATAAC
GGCCATGGTACGAAAATAAACGTCCTCCAATGGCTAGGTCTCACTAAGGATGCCACTAAT
AAATTCATCAAACTATAGGACATCCATTCATTCGGAAACAAAATAAGGATTTCAAACAAA
ACATGA
>TeaL_13383
GGAGCTGCAGTAGGAGACTGGAGCCGGTATGATCAACATAATGCAGTTTGCTTGTCAAAC
TCATTTTTGATCTTTTCTATAGCTGTAGTACACATGTTCTAAAAACAGAGTAAACTTTTT
CCATGTTACATGTATAAATAGAAACACAATAAGATAGAAGAATCTGTTCCCAAAATGTAT
TTCTTTTACTTGGAATTATACTCAAATTCAATGATGCAGGAATAATGGTCAAAGCAAAAT
CCTCTTGGGAATTGGTGGTGGACATTATGCACCACGGCATATGGATATCGTTTTGAAAGT
TACTATACATTTGCCAACTTCCAAGTATTCCATTAGTTTGTTTATCTAATATGCTAAATG
GTTTAAAGGGGCATCAATGGAACAGATTCCTTAGATCAGGTTAATGTTTTGACTGGAAAC
AGTGAAATATTTTAATACATCAAACTTGTCATGATAAAATAGATCTATCCTTTTAAGCCA
TGCCCATTTAGATCAACTGAATGTGAAAAGAAGCCAAGATTAAAAGATTCTAATAACTCA
GAACTCTGCTTCTAGGGGTTTGTCCTCACCCTAATTCCTACATTTATATCCGTTTAGATT
TGTTTTTGTTTCAATTGGTGTTATTTCCTAACAGAAAACTCATGTTTCAGTTGATGACCT
CATTAACAAGCCAACTGAAGTTCCTTACTAAAAAAATAAATAAAAAAGAACTCACACAAA
AAAAAGCAAGAAAATTCTGTTGGCACCATTGCCAGTTTCAAATTCTGATGAAAATTCTGT
TTGCATCAGTGTTTTTTTCACCTGAAGTCAATGTTCAATATTTTCAATTTTCTCTTTGAA
ATTGTTGCTATCACTACAAACTATACATTTTGCTTAAACTGTATCTGCATTGATTTCATT
ATACGTGAATACTAGCCTGGTCCTGTTTGGGGGTTCATAAATACCTTCAAATTGCAATTA
ATAAAATTAACATTCAAAATATTTTATTCTCAAATTTTGATGCCTAAATTGAGGTTGTAA
AGGTTCTTGTTATTAAAAAGTTCCATTTTTTTTTTT
>TeaL_13384
CATCTCCAACTTCTGCCCAGCAAATCGGAGATCTACATTTTCTGCCATACAATGCCTCGA
AAGGCGCCATACCAATACTCGAATGGTAGCTGTTGTTGTAGGCGAATTCAGCTAATGGCA
AATGACTTTCCCAGTCTCCCTGAAAATCAAGGACACACATTCTCAGTAAATCCTCCAGAG
TTTGGATGGTCCTTTCTGACTGGCCATCTGTCTGAGGATGATAGGCACTACTCAGTCTCA
GTTCAGTACCCAATGCAGTCTGTAAGCTTTGCCAAAATCTCGATGTAAACTTCGAATCCC
TGTCAGAAACAATGGACACAGGCACTCCATGCAGTCTAACAATTTCATCAATATAGAGTA
TAGCCAATTTGTCCGCATTATAAATTGTCTTGACAGGTAAGAAGTGAGCAGATTTAGTCA
GTTTATCAACTACAACCCAAATTGAGTCCATACCTTTACTGGAGCGAGGTAAACCGACAA
GGAAATCCATGGTGATATGTTCCCATTTCCACTCCGGTATAGGTAAGGCTGCAATAAGCC
TGCGGGTCGTTGATGTTCAGCTTTGACCTGTTGGCAATGAAGACATTTGGATACAAAATC
AGCAATTTCTTTCTTCATTCCCGGCCACCAGAAATTCTGTTTCAGATCTTGGTACATTTT
CGTATTCCCCGGATGGATAGACAATTTCGAATTGTGGCCTTCTTGCAGAACTCTTCTTTT
CAGTTCAGTATCATTCGGTACACACAGTCTTTCTTGAAATTTCAGTACATTGTTCTCAAA
TTTGAATCCCGGTCTCGGTTTAGATTCTCTTTCTTCGATGATCTTCTTCAAGAAGTCATC
CAGTTGCTGTTTCTCTTTAATCTCTTCAATCAGTGCCGGTTGAGCAGAAATAGCAGCTAA
GGTTCCACCTTGTTCTCGCAAAACAATTTCAATTTCAGATTTTTCAAGGTCACAAAGCAA
CTCTTTCTGTCCGGTAAGCAAACAGGCTAAGTTTCCAATCGATTTCCGGCTCAATGCATC
GGCAACGGTATTGGCTTTTCCCGGATGGTACAATATCTGTAGGTCATAATCTTTAATC
>TeaL_13385
TGTTAATATCCTTATCTATGCATTGTGAGGTAGTCAGCATCCCTTTCACAGGGGTTGCTA
ACCCAAACTCCCAGTCAATGATCTCTCCACTGCAGCTATCATCAAGATACAAAGGATTTT
CAGGATCAATTATTTTAGAAAATACTAAAGCAATACTGCTAGCCATTCTTCGAACCAAAT
GGGCTGGGTTCTCCAACCTACAGCTAACTCCTTGAAGAACTGAGCGCATCACATCCTTGG
TTGCATCTAAATCTTCTTTTGACATCTTCTCTAGGGAAAGGCCTAGAGCTGCCGTTACAT
AAGCTTGCTGCTCCACTGGGGTTGATTGCACAAACTCTCTTTCGGACCATACCACTGCAA
GATGCTGTGCTGTGTCTAAGAGATGACGAGAATTATGTGCTTTTGTTGGCAAAGCAGCAT
CAGGAGGTAATTCAAGAACAGCAAATTGAAGGATCCACCTCAGGCAACAGACAGGAAATA
CTTTCCAGAGTAGAAATTTTTCAACAAACATGGACCTGAAAGGAGTCTGATGTTCATAAA
TCTGATGGAACAATATCCAAAGAATCCAGTAAGCTTCAACATCAGTTACACGTTCAGCTG
CTAACTGATGTAATAGCTGTTCAGACAATCTTTCCACAGCATAGGGGTCTTTAATTGCCT
CCATCAACTTCAACCAAAACTGAGAACCAGGGTTTGTCTCAAAGACTTTTCTAACAACCA
CATCAGCATTTGACAATAGGATGCTACGTACATGTCTAAGAATATGTGGGATCACTTGAC
TTAACAGCACGTCTGCAGATCCTCGTCGACAAATACGTGCAAATGATTCTCCAACAAATA
GGATGGTACCATCCAAGCCCATTTTGTTGAAGATAACATCTTTGCTGCTTAGATTCACAT
CCCATTCTTCTGCTCCAGCAATAAGTTGAATGGTAATCTGCTTAAAAAAGAAGCTGAAAT
AAACTGGTGAAGTGTCAATAGTGCCTTGAAAGAAACATGTGGAAAGAATGTCGTAGAAAT
GATTATGATGGAGAGTTACGACTTGGGGAGGTCTAGGGTTAACCCCTTCAAAAGTGCAAA
GGAGGATGGAAACCTAGGGCAATGGAATCCTCTATCACCCAATGAAAACATCCAGGTAAA
CTCTTTCCTTTATAGACATGTTAATAGAAAGTAAATAGCATATATGTGCAATGCTAGAAG
ACAGAAATAGAACTCTGTTCAAGTGTGCAACATAATTTGTGAAAGTGCTTACTCAATAGA
TCTCTGTTTTAATCACACACACACACACACAAGAAC
>TeaL_13386
ATAGCTTTGGTTGGTTATGAGCTTCACTAGCAATCTGGTCAAGTTGGTAAGGTACCCCTG
CAAAGAACACATTAAAACAAGAATGAAATCAATTAATCCATAGATATGAAGCATCATAAA
GTGCAAAGTTTCAAAACATGGCCACCTATATACTCAAACTACTGAACATTACAAGGAATC
AAAGCAACACAAGAAGAAACAGTTTTATAACAACCTCATCTAACTATCTTCATTAGATAG
ATTTCTCAATACATTTAGACCATTGCTACTTTATTCCTCGTCATTTCAATATACCTTTGC
TTTTGGAAAGGTCATTCCAATATACCTAGCTCGTGCTTCAAGGAAATCCATGTATAGAAA
AACTAACAAAGCAGTTGGAAACTGATTACAAATTTACAAGGAAATGA
>TeaL_13387
GATTTACGGTTCCCCCTAGTCAGGTTTTGATGAACTTTGATAATTTGTGTTGAATGCCAG
TAGGGTTGCCAAGAAATTGGAATAAAATCAAAGGAAAACCAAATTTGTATGCACGTTGGC
ACACATTGATTTCATTAGTAGTATGTGTGTATGCGTATTTATTTTACTGTTTCCTTACTG
AAACCTTAACAGGAACTGCGAAGTTACATGCTAAGGCATGGAGGACGCTTGGAGAATTAT
TTTTCTAGGCATCGTGTTACGCATGTCATCTGCAGTAACCTTCCTGACAGTAAAATTAAG
AACCTGAGGTTTGCATTGCATGATCAAGTTTGACATCCAATGCTGATAATAAGCATTTCT
TTAACTCCTATAATTTGTATCGCTGGTGTTTTTACGTTAGGTCTTTTAGTGGTGGGCTCC
CAGTAGTGAAACCCGCTTGGGTGTTGGATTCTGTTGCTGCTAATAAACTTTTAAGTTGTA
AGCTTTCTTTCTTTTCTTTTTCTCTTTTTTATTTATTAACTTGATTTATTGGTTCTAGAT
CTGAGCAGCTTTTGAATTTTCATTACTTTCTAATTGCTACTTTTGGTTCTAAATAACAAG
AAGGAAAAGGAAAGGAAGTTGATTGGCAATGGTAAAGAAGGGAAGCCCTTTTAACAGTTC
TGTATTCATTTCCTTGTAAATTTGTAATCAGTTTCCAACTGCTTTGTTAGTTTTTCTATA
CATGGATTTCCTTGAAGCACGAGCTAGGTATATTGGAATG
>TeaL_13388
AATCATTGTAATAGACATCAATATATCAATCAATAATAATACATACAATTTATTCTCTCT
CTTTCTCTATACATTATTTCTTACATTTTCTACATTACATTTATGAATATTTAGGGCTAG
TTTGGCATGTTTGAAAAAAGTCAAAAAGTCACTATCCTATTTAAGTCACATCATCTTATT
TAAGTCACATCATGTTATTTAAGTCACATCACTTCAAACCCAATTCATATTTCATAAAAA
GTAAAAAAGTACACTTATTTAGATCATCCCAAACAACCACAAAAGTCAAAAAATCAATTA
AAATAGTCAACTTCCTAAATGAGCCCAAAGTGTCATTTATGATTTTTAGTGAGTTGAGAT
ATTTGAAAATACTAAATGTGTTAAAAATGTAGTGAGTAAGAGTTTTCATAAAAATTGACT
TACGAAATTTTTAAGGGTAAGTCATTTTTGAGAAAATGATGTAAAAATATTTTTCTTAAA
AAATGTGACTTGCTTTTTGTTCAACCAAACAACGGAAAATGAGTAAAATATTTTTGACAA
AAACATCTTACCTCAAAACAAACGGAGCCTTAGTGATAATGTAATGAGTGAAAGAAAAAG
GAGGAAAAGAATGAGAAAAATTCTGAGATTCTGACTGTCTGTTGATTGCCTTTCTCCGAT
TTTGGCAGTTACATGGCAGTGAAGAATCAGAAATTACAGGAACAGTTTGATGCTGAAGCT
TCGAGTTCTTCTAACAGCGGTTCAACTAGTGGGAAACCTATTTTTCAAGGGGTTTCTATT
TTCGTTGATGGATTTACGGTTCCCCCTAGTCAGGAACTGCGAAGTTACATGCTAAGGCAT
GGAGGACGCTTGGAGAATTATTTTTCTAGGCATCGTGTTACTCATGTCATCTGCAGTAAC
CTTCCTGACAGTAAAATTAAGAACCTGAGGTCTTTTAGTGGTGGGCTCCCAGTAGTGAAA
CCCGCTTGGGTGTTGGATTCTGTTGCTGCTAATAAACTTTTAAGTTGGGTACCTTACCAA
CTTGACCAGATTGCTAGTGAAGCTCATAACCAACCAAAGCTATTGGCCTTTTTTGCTCTG
AAAGACAGTCCAGTCTCAAATGATACTNNNNNNNNNNNNNNNNNNNGAGACTTGTGTGAA
TGGTCAAATAAAACCTGAAACTGAGCATCCGTCATTGGAAGGTGGCACAATTAAGGAGGC
TCATTTATCTGGTGGATCCATGGAACACTCAAGGCCATGTAGTGGAGAATGGGATGATGG
TGTGCATGGGAATAGTACAGGAACAGTAATTGAGGAGCCAACATGTAATGATGGAAAATA
TAGTGAAGGGAAAACGGTTGAACCAATTATACATAAGAGCAGTGCTGGAATTGAAGATCA
AGCTAGCCCCTCTCGGCCTTCTGCTTCAGTTAGCAGCCACAATACTAAAAGATCAATAAG
TTCAGCAGTTGTTGGGCCTTCCAAGCCGCAGCATTCTACTCTTGTCGACCCCAATTTTGT
GGAAAATTATTTCAAG
>TeaL_13389
AAGTAGTCCTCAATTATTGAAGAAAATAACCAGATAAGAACAACACAAAGCCTAGGAACA
AGCCACCATATATGAGCACAGCCTTTTGGCCAGCGGTGAGAGCATTACCACCCAATCCAA
ACTGCTGGTTCTGAGCAAACCCAGCAATCTCCACACTCTTGCTCTCGAAGAAACTCTGCG
CCGCCCCGCACGTCGGGCACCGCCAGTCCTCCGGCAACTTGTTGAACGGCAGCCCCGGTG
GCACCGGATACGATGGGTCTCCGGCAGCCTCATCGTACCGGTACCCGCAGGACCTGCACT
CGTATATGCCAGTGTGGAGGCTCAGGATCAGAGGTGGGTATTGGTGAATTGGGGAGTTCT
GAAATGGGTTTGTCTTCTTTTGAGACATTAATGGACTTTGAAGTGAATTTGAGGGTTGGT
TGGTGTTTGTTGAGAAGAGGTGGGAAAGTGAGGTGGGAGGGTTTTGGTTTTGGAGATGAT
GGTTGAGTGAGAGAGGTTGAGAGGTGGAAACTGAAGGTGGGTCTAGTTGTTGCAGAAGCC
ATTAGTAGAGTCTCACACTCTCTCTCCAAATATGGTGGTGAGTTATTGGTAAGTTGTGTT
GGTGGTATGAGTGTGAGTGTGGGTGGAGGAGAAATCAAAGGCATCCATGGAAGAGCATAT
GCTCTTTTTGGAAGTAGACTCTGGATAAGGTGGGGAAGTGAGTTGAAAGATCCAAGCCCT
TGTGGTGATTGGAGTGATAAGGATGAGGATGTGGT
>TeaL_13390
CTGAGGAGCATTGTAGACCTCGGTGTCGGGACCGCAACCGAGCTGCTCCACGGCACCCCT
CCAACCGCACTTGAAGAACAAGTTCTTCACAGCTTCACACTGCTGGATGTATGCAGTTTC
GCCTGCCTTGAAGCCCTTCAGCTCGGCATCTTCAGCTTTCTTCTTTAAAACTTTTATTTC
GGCGTCCTTAACACCCTCAAGTTTCGCCAGTTCCCGCAAATACTCGTCTTTCATCTCGGT
TAGAGCTCTTTGTTTGTCGGTATTAGCCGAGGTAACTAGTCTGGTTAGACGAGTTATCTC
GGCCTCCAGCTCGGTCGTCCTCTGTTGGGATTGATTTAGTTCGACAGTCTTGGCTTCGAC
TTCCGCCATGGCTTGCCTAGTTGTTTTCCTTAGCTCCAACACTCGCCTGTGAGTGATATT
GTTTTTCTGAATGGCCTGCAAAAGAATTGTTTCTTTTTAACCGAGCTAAAACTTGGAAGA
ATTAGAAAGATCGAAAAAACCTACTTACTAGAATCATTGATTTCGTTGAAGACCGGATGG
ACTTCAGTTCGGTGTTCAGTTGGTTGTGGTGGTGCTCTATGTCTTTTGGAAGACACGCAC
TCTTGGCCAGATTGAAGGCCAGTACATGATCCTTCTCTGCGACCACCGAGTCGGTGTCCT
GGATATCTCGGTTCTGGAAAGTGAGCTTGGGTGCCCACTTGGAAGAGCTAGATTGGTCGG
ATCGCTCCGACTAAGGGCTCGGTGGAAGGCTTGGTGGCGGAAGAATGGTCTCATCTTCGT
CCACAAGGCG
>TeaL_13391
CATTCCCAAAGAAGACTGAGGTTCTGTTGACAAGGATTACACCGTTGAAACAGATGGTGG
AGGTGACTGAAGCAGGAGATGCGATGGAAGAATGAGTTACTGTGGTTGAACCATGCTTGG
TATTTTGTATTGAATTCTTGCCATTTATGACACTGTTTACTCTCCTATTGTATCAGGTGT
GACATTAAAAATTTAAATGCGATCTTGTGTGGTGGTATGGAATCTCATGTGAATAGTTGA
TTCATTATGTCATATGCTATCTTTGTGGTGGTATGGAATCTCATATGAAGATTTAGGAGT
GGCAATTTCTGAGAAGGATCATTTTGAGCCACTGTTGTTGTTGTTTTTTTTTTTTTTTTT
TT
>TeaL_13392
GTAGAGAGGGTATTGAAGCTTTCAGTTCCAAATTTATATGTGTGGCTCTGCATGTTCTAC
TGCTTTTTTCATCTCTGGTTAAACATACTTGCTGAGCTTCTCTGTTTTGGTGATCGTGAA
TTCTACAAAGATTGGTGGAATGCACAAACAGTGGAGGAGTATTGGAGAATGTGGAATATG
CCTGTTCATAAGTGGATGGTCCGCCATATTTATTTTCCTTGCTTAAGGAATGGAATACCT
AAGGGGGTTGCGGTATTGATTGCCTTCCTTGTATCTGCTGTTTTCCATGAGCTATGCATT
GCTGTTCCCTGCCACATATTCAAATTTTGGGCCTTTATTGGAATTATGTTTCAGGTTCCC
TTGGTCATGATCACAAGTTATCTGCAGAACAAGTTCAGGAATTCTATGGTTGGAAATATG
ATATTCTGGTGCTTTTTCAGCATTCTGGGTCAACCCATGTGCGTTCTACTCTACTACCAC
GACTTGATGAATAGAATAGAGAAAACACAGTGAAACATCTCCCTCTTGAAACAAATGTAT
ATCATCACACCATGGCCCAAGAGAGCATTCTGAAACTCAAAAGTTGCCCAATCCTGCTGC
ATTGTCTATCCCTCAGTAAGTTCCATCTTTGAAACTGCAGCGTTACAATGGGTTTGTACA
ACGTGAAATTCCAATCATTCAGTGTGTTCTGAGGCGTTCTATTGCTACCCATAATTTATT
TTCCTTACGCCGTTCGTATTGAATTCACAATTTGGGCAATTTTGTTGAACTGATGAACTA
CCAGAGTTAGATCATGATTGAATCCTAGTTTAATATTGGTGGGAAATTGTATATTTGCTC
ATATTAAGCTTGTGCCTATTGCTGCTTCTATCGGCCATTCCTTTTTTGCATATATCAACC
GTTACATTGATTGTTTTCCCCCTCATGATTTAACGATTAAGAACAGTTGTAATAAAATAA
AAAAAAATTGCGCCACTGTTACCGGGCATACAAGGTTGGCAGTGTATCCAAGAAAATTTT
GGCCTTTTTTGGGTAATATTCCAACCTGTGATTATGAAGATATATTTTCATTCAACAGTT
ACAGCTAGAGGAGCTCGAATAAGCGCAGGACCTAAAGGAGGGACAGAAGGCAATGAACTC
CTCCCAAGGAGCTACCCCCACAGACGGTCATGGTAATAACCGTAATTACTCTGTCATTCC
AATAGGGTGGTTGTGAAATTTCCAAACATGCTTTCGATGACTGGAACATGTCACGTGAAC
TCTTCTATTTGTTTCAAAGTACTGGG
>TeaL_13393
CCTCTGTTTTTCATTCCTCAAACAACCTTTGGCTGTGTGTGTTTTGTTCACAATCATTCT
CCTTCTCAGGGTAAGTTAGATCCTTGTTCCCTCAAGTGTGTGTTCTTAGGTTACTCTCCT
ATTCAAAAGGGGTACAAGTGTTATTACCCTTCCTTTCGTAAATAGTTTGTATCCATGGAT
GTTACCTTTGAGTCTCAATCCTACTTCTTGTCCTGTCCAGTGTCCCAGGTCCTGTCCAGT
GTCCCAGTCATCTCTTCAGGGAGAGTCTTGAAGTGAAGAGAGTCCTGTTGGTTCTGTTAT
TTCTGACCTAATACTGCCACTAGTGGTACCTGTTATTGCTCCTATTGTTCCTGGCCTAGT
ACTACCTCCAGTGATATCTACTACTAGCAATGCAGAATTTGATGTTGCCAAGAACAGAGA
AGGGCAAGTTTATATCAGGGATAAAGAAAGACAGAAAGTTACTTGGATACAAGAGACCAT
TTCTGATTAATCACTGTCGTCTCCTTCTCTTGATGAAGGTCTAGGTAACCCTGAAACTAC
TGATATTACTACCTCTGAGTCTGAGCCTACTGATCTTGATATCCCTATTGCTAAAAGAAA
AGGTGTGAGATCTTGTACTCATCATTCTATTTCTAACTTTGTGTCTTATTCGCATTTGTC
CTCTTCATATAAAGCCTTTGTGTCAAAAAATTCCTCTGTTAGCATACCTAGTCATTTTCA
GGATACTCTTACCATTCCTGAGTGGAAACTGGCCACGGTGGAAGAAATGAAAGCACTTCA
TAAGAATGGCACTTGGGATTTGACTGAGTTACCTAGGGGCAAACGAACTGTGGGATGCAA
ATGAGTGTATACTATGAAGCACAAGGCAGATGGTTCAATTAAGCGGGTATAAGGCTCGAC
TTGTGGCAAAGGGTTTCACTCAGACCTATGGAGTGGACTACCAAGAGACATTTGCTCCTG
TTGTAAAGATGAATTCAGCTAGAATACTTCTTTCTCTGGCAGCTAATCTGGACTGGCCAC
TTCATTAGTTTGATGTGAAAAATGCTTTCCTACATGGTGACCTAGAAGAGGAGGTGTATA
TGGACATTCCTCCTGGCTTTGAAACTCTTCAAACTAAGGGTAAGGTGTGTCGACTTCGGA
AGTCATTATATGGTCTCAAACAGTCTCCAAGGGCTTGGTTTGAGAGATTCACTCAGGCTA
TGTTTAAATATGGCTTCAAACAAAGTCAGGCAGATCACACATTGTTTGTGAAACATTCCT
CACACGGTAAGACTACAGCTCTCATTGTATATGTGGATGACAGAGTACTTACAGGAGATG
ATGTTGAGGAAATCCCTTTGTTGAAGACGTATTTGGCCAGTGAGTTTGAAATCAAAGACT
TGGGGAACCTGAAGTACTATCTGGGGATTGAAGTGGCTAGATCCAAAGATGGGATTTTCA
TCTATTAGAGAAAATATGTCCTTGACTTGTTGAAGGAAACATGGATGCTTGGAAGTAAAG
CCTATGACACACCACTGGAACCTAATAAGAAACTTTGTGATGACAGTGGGGGAGCAGCCA
TTGATAGGGGAAGTTATCAGAGACTAGTTGTAAGAAATAATGTATAGAG
>TeaL_13394
AGATAAGTAATTTTGGAATTTTTTTGAGAAAATTTGTAACCCTTCCAAAAACGTGTTTCA
AAATGACAAACCAAACAAAAATAAAGACCTTTTCCAGGAGAAGATTTCAAGTATCTTAAA
ATTCTCATAACTGCCGCCAAGTGTGTTTCATGAGGAGCATGCATAAACTGGCTAACCACA
CTCACGACAATAGCAATATCAGGATGAGAATGGGATAAGTAAATGAGCTTACCCACTAGT
CTCTGATAACTCCCCCTGTCAACGACTGCTCCTCCACTATCATCACAAAGTTTCTGATTA
GGCTCTAGTGGTGTGTCACAAGCTTTGCTTCCAAGCATCCCTGTTTCCTTTAATAGGTCA
AGGACATATTTTCTCTGACAGATGAAAATTCCATCTTTGGACCTAGCCACTTCAATCCCC
AGAAAGTATTTCAGGTTCCTCAAGTCTTTGATTTCAAACTCACTTGCCAAATACTTCTTC
AACAATGAGATTTCCTCAACATCATCTCCTCTAAGAACTATATCATCCCCATATACAATG
AGAGTTGTAGTCTTACTATGAGAGGAATGTTTGACAAACAGAGTATGATCAACTTGACTC
TGTTTGAAGCCATATTTCAACATCGTCTCAGTAAACCTCTTAAACCAAGCCCTAGGGGAT
TGCTTGAGGCCATTTATGACTTCCGAAGTCAACACACCTTACCATTAGTTTGAAGAGTTT
CAAAGCCAGGAGGAATATTCATATAGATTTCCTCTTCTAGGTCAACATGCAGGAAAGCAT
TTTTCACATCAAACTGATAAAGTGGCCAATCTAGATTAACTGCTAGACAGAGAAGTACTC
TGATTGAATTCATCTTCAATTAGAGCAAATGTCTTTTGGTAGTCCATCCTATAGGTCTGA
GTAAAACCCTTTGCTACAAGCCGGGCTTTATATCGCTCAATTAAACCATCTGCCTTGTGC
CTCACCGTATACACCTATTTGCATCCTACAATTTGTTTGCCCCTAGGTAACTCAGTTAAA
TCCTAAGTGCCATTCTTATGAAGTGCTTTTATTTCCTCCTCCATGGCTAGTTTCCACTTA
GGAGTAGTAAGAGCATCCTAAAAATGATTAGGTATACTAACATAGAAAATTTGACACAAA
GGCTTTATATGTAGAGGACTAACGAGAATAAGACACAAAGTTAGAAATAGGATGATGAGT
GCAAGATCTCACACTCTTTCTCTTGGCAATAGATATATCAAAATCATTAGGCTTAGGCTC
AGAGGTAGCAATATCAAGAGTTTCAGGATTGCTTGGACCTTCATCAAGAGAAGGAGACGG
CAGTGATTGATCAGAAATGGTCTCTTGTATCCAATTTTCTGCCTTTCCTTATCCCTGACA
TAGACTTGCCCTTCTTTGTTCTTGGTAACATCAGATTCTGTATTGCTAGTGATAGATACC
ACTAGAGGTAGTACTGTACCGGGAATAATAGGTACCTCTGATGGCATTACTGAGCCAAGA
ATAATAGAAGCAATAGGACTCTCTTCATTCCAAGACTCCTCCTGAAGAGAGGACTGAGAC
TTGGGACTGGAGAAGAAGTAGGAGTGAGACTAAAAAAATGTGATATCCATGGATACAAAC
TATTTACGTGAGGGAGGATGATAACACTTCTACCTTTTTTGAGTAGGGGAGTAAACCAAG
AACACACATTTGAGAGAACGAGGATCCATCTTACCCCGAGAAGGAGAATGATTGTGAACA
AAGCAGATACAGCTAAAGGTTTTTGGAGGAATGGAAAATAGAGACTTAGAATCTAAGAGA
ACTTGAAGAGGTGCATTTTTTTATAAGACTTGTGTAGGAAGACGGTTAATGAGAAATGCA
ACAGTGAGAACAGCCTCGGCCCAATAGGCTCGAGGGACACCCATAAAAAAAACACATACA
ATGAGCCATATAAAGGACCTGATGATTCTTGCGCTTGGCAACCCCGTTCTGTTGAGGGGT
GTCAGTGCAAGATGTTTGACGGACCTTGAATCAATGTACTCACCCTCCTTTATTAGAATG
CAAGACTTTGACAGCCGTCCCAAACTGAGTATGAACCATCTTATGGAAGTTTTGAAACAC
AGAAAAAAACCTCACTTTTTTTCCTTTCACAAGGTACACCCAAGTAGCACGAGAGCAATC
ATTTATAAAAGTAACAACCTATCGATGACCCTTTATAGACATTTCACGACAGAGACCCTA
AACATCCGAATGAATTAAAGAAAAAAGAACTGAACTTTTATTATTACTAGGAGCAAAAGA
AGCTCGGTGTTGTTTGCCAAGTTGGCATGACTCACAATGAAACTCAGAGACTTTATTTTT
AATAAAAACAGAAGGAAATAAATGTCTAAGTAACAAAAAAGAGGGATGTCCTAGACGTCT
ATACCATGGC
>TeaL_13395
TGAATCCTCTGCTGCAGCTATGTACAACTTCAAGGGCTTATCACCCTTTGGTGGCATCAG
CACTGGAGGGTTGGCCAAGTAGGCTTTGATTCCTTCGAAAGCAATTTGATGCTCTACTGT
CCACACAAATTCCTCTTCATCTCTTAACCTTAACAAGGAAGAAAATACTTTAGTTTTCCC
TGCAGTGTTAGAAATGAATCTTCGAAGAAAATTAACCTGTCCAAGGAACTTTTGTAATTC
TTTCTTACTTGATGGAGGTCTGGCTTCAATGATGGCTTTGGCTTTATTCTGGTCAATCTG
TATTCCTTTCTTGTGTACTACATAGCCCAAGAAATTTCCAGATGATACGCCAAAAGCACA
CTTAAGAGGATTGAGTTTCAACTTGAACTTTCTCATTCTTTCAAAAGCTGCTTCTAAGTG
AAACAGATGCTCCTCCATGGATTGGGATTTAACTACAATATCATCAATATAACATTCTAA
ATATCCTCCAATAAGATCATGAAAGATAGTGTTCATGGCTCTTTGATATGTAGCTCCAGC
ATTCTTAGACCAAATGGCATTTTAACCCATTCGAAGGTACCAATATTCCCAGGACATCTG
AATGCTGTTTTGTGAACATCCTCATCCGCAATGAAGATTTGGTTATAACTAGAGTACCCA
TCCATCATTGATAAAATTTGATGCCCTGCTGAACTGTCTACCA
>TeaL_13396
TCTCTAGCTCTCTCATCTTGCCTCATCTCCATCTGCAACTTTCTATGGCTTTCGAGACAG
AAGCTGCTCTCGCAGCAGTTCCCTCGGATTTTTGTTTTTATGCTTTGTTATATCCTCTCA
TTTTCTTCATTGTTTCTTTCTCTGCATTTTTTTTAGGGGCAAACTTCACTTTAGCCTCTT
GTGGTTTGGGCTATGTGTGGTTTACTCCCCTAACGTTTAGAAATGACCACATAACTTCCA
CATGGGACACTTATCTCTATTTAATCAAATATGCAAATATACACATACACACACACACAC
CTATTTTCTATCTTCTTCCTTCCATGCTACCAACTCTAACAAATGTCATTCCAACTTGTA
CAAGAAATCCAAGCAGCACACACATCTCCACACCAAAAAATCAGTCACTCATTCTCACCA
CTCATCAACAGTAAATGCATATTTATATATAATCTGTAAATGCATATATATTATCCAATC
ATTCAATTTTCTACAAATCAATTCAAAATCCAAATACTAAATTCTTCTAACAACAATTTA
TGAGGCCTGAATGGCTCAAATGTATTAAAATAGCGTCGTTTTATCTCCAAAACGACGTCG
TTTTGACACATTTGAGTCATTTCAACCATGAATTTTCGGACTACTAAGCATTATTGTTTT
TGAAATTATAAGTGTTTTGCTTTGAAATAAAAAGAGATTATCAGAAATCATATCATTCTA
TATATAAATTTTGTATAAAAATTATGTTTGAATATCGTTACTCAAACTAATTTGCTTCTT
CCTCAGATTTCACCATTAAATCTTTGATGGATGAGGAGTTGAGCCCCTTCAACAAGCCTC
TTTACCACTTCAGCTGCAGGTAAAATTTCCTTGATGAGTCCTACACTCTGCCCAGCATAC
ATCACCATGCTTTCAATATCACCGGTTGTTGCCGGGTTTGGAACGGTACCAGCAAAACGC
CGAATCTCTTTTTCCATGCCGTGTATGGTTGAACGGCCAATGACTGGTTGATTGGCCTCG
TTCTCATGACTAGGAAGATTTCTCCAATCTTGGAAGAAAGGTGTTTTGAGGACACGATGA
GGTGCCCCAGGCCACCTTGCACGGCCAAATACATCTGTATATTCGGTGTTCTCAAGTTCA
ACCAACTTCCTCTTGTATGTTGGGTGGGCATAGCTTTCCTCTGTTGCGAGAAACCTAGTG
CCTAAACAGATACCCTGTGCACCAAGAGACAAAGCGGCAACATAACCACGTCCATCTACG
ATTCCCCCAGCAGCAATTACTGGTATATCTTGATCACCAACAAGATCAACTACTCTTGGC
ACCAATGAAAACAACGAATCCTGACCAATTACATGCCCTCCTGCTTCCCGCCCCTGGACA
ATTATCGCATCTACACCAGCGTCAATAGCTTTTTTCGCTTCTTCAACCCTCCCAACCTGG
GGAACAACCTTCACACCGGCTTGATGAGCTTGAAGGACTAGTTCCTCTGTACATTCACCC
CAGTAAAGTTGCAATACAGCAACCTTTTCGTCCAGTATGGCCTTTATATTTTCCTTGTGA
GGAAATGCTAGAACAACACCGACCCCAAATGGTTTATCAGTCAAGGTCCTAGTCTTCCTT
ATCAAATCCCTCACGTAATCCGGTGATTCCCAGTCAGGGGCTCTGAGGAGACCAAGTCCA
CCAGCATTTCACAACAGCAGCTACAAGCTCTGGACCAGATATATCAGGTAAAATGTTCGT
CACCCCTTTGCCCAGAAAATAAAAAGAAAAAGAAAGAGAAGAACATTTTCTGGATGGTGA
GTTTTATTATTTATTTTTATATATGATATGGGCTACCGATTTTGGTTCAATCAAACAAAT
ATCTATACTTATCAATATCAAGTCTAGAAATCCCACAAGTTTGTTTTTGTTTTCAAACAA
AAGTGCACTAAGATTAACCAAATTACACCTATGTCTCGTATTAAATCCAAAAACAGAATA
TACCCCAACCCACCCTTTAATTGAGTCTATTTGTCTCCAAAGATGAAGATTAGGTGTCAT
CACTCGATGATACAAATGGTGTTTGAAACTCAAGTATACTTGAGCATATATTTAAGTCCA
ATTGGAAGACAAATAAAGATCTCAACTGTTAAAATTGATGTATTATTGATTGATGTATGT
TGTGATGTATTGTATGTACATTATAT
>TeaL_13397
TTTGCTATATATATCAGTTGTAATCTTTGTATTAGAGACAATGCAATATACAAAAAACAT
TCAGGGTTCTTACAACCCATCTAACTAAATGATATTTAAATTCATAATTTGCACCTTCTT
GTAGAAGCATCTATTCCAAAAGATGCGTATTTTGTAGTGTCTTTGTTTTTTAAGACATGT
ATGATGAGACACCTTCAAGTTTATAAATAGAGCACTCACTTTGTCATTACTACCGAAGCT
TTTATGTCTTGTTTCACGTGTCCGTCTTCTTCTTATTGGTAAACTAGTATTCTTCTCACT
GATTTTTTTGCTAGCTCTCCTCAATGTGGTATGCAGTCTGGATTGGGCTTTAGTGTATAT
GAAAGGCAAATTTTCGATAACCCAATGCATACCATGAATAATTGGTCAGGGTAAATATCA
TCTTAAGAAAAGCTGCTTATTTTTTACTCAAAGCGATCTACTCTCTCTTCCATGATAACT
TTGTTCCAACAGGATGTATATTATTTGATGATGTTTTAGTTCCTTTATCAATTCTTTACC
TAATTTTTTTTATTGCATCTTATAATAAAATTTATGAGAAAGCATCATATCATTGCTTTT
TTGTGAATGAGCTTGTGGATTGGTGTTCT
>TeaL_13398
TGAGGATCAAGAGGGTTCCTACGGTTGTTTCGAATTACCAGAAGGAAGAGGCGGAGGAAG
GTGCTCGCCGCCCCGGAGGTGGTTGCGGCCGGAATTGCCTCCAGAACTGTTGCATTCTAG
GTATTTGATAAATTTCCCGTGTGAAAATTTGAGTTAATTTCACATTTACTTGATTGATAT
GTGGATTTTTTTTCTTCTGGGTTTTGTCTAAATTGGGGTTTGTGTTGCGTTCTAGGTATG
TGAGAAATTTCCTGTGTGGCATAATTTTGAGTTAATTTCACCATTCTTTGATTAAAATGT
GGAATTTTTTTTTGGGTTCTGACTAAACTGGGTTTCTGTTGCATTCTAGGTATTTAAGAA
ATTTCCTGTGTGACATAATTTGAGTTAATTTCACATCTCTTTGGTTGACATGTGGTTTTT
TTTTTTCCTCTTCTGGGTTTTGACTAAATTGGGTTTTGAATTAGGAGCAAAGCTACCTCT
GTATGCTTTCAAGAGGGTGAACAAGATTGTCGGTGAAAAGGGTCTAATTGCCCACGACTA
CATAGAGCCTTCCATTGCTTTCTTGGATTCTCTTCTTCTTGGGGAGGTAAAATTGTGAAA
GTTTTAGCTTCAAATTTTGTATTTACCAATCGTCATAATCAGCTGATATCGTTACCACTT
GATGGTAGTGGGAGGATCGTATGCAGAGAGGGCTCTTTCGCTATGATGTCACCGCTTGCG
AAACCAAGGTCTTTGCCATTTTCTTTCTCTTCATTTTGATAGTTTATAGCTAAATTTTTC
AGTCTAAATTCTGTTTGGTTGAGTACTTTGCTCAATATGGTTCATCTGGACTTGTATGAT
TACTAGCTATGCGTGCATATGCAATCGGCTTTCAATTTTAGATCTAATTTTTTTGGTGAT
TTGATGAATG
>TeaL_13399
TTTTTCACATGTTATCCAAAAGTTGCACCAAACATTTTCGCAACTTATCCTAAACAATTT
AAGCCAATAATCTTAAAAGCTAATTAAAAGTTTTGCCAAATGGGGTATACTGGAGTTTAC
TGTCTGGTAGATTGTCCAAGGATCCGCTCAACCCAACAAAACCAACCGGAACAACCCAAT
AATGCAAGCAACGGATGGTTTTGCACATCATTTTGCTCAGCTGTGGATTTTAAAATAAGA
AGAAATCGAGCGTCGAATTTGTTAATGGTACCACCCAAGTAACCTAAACTGTCCAAACAT
TATTACCTAAGAAGTACGAATACTTCTAAAAAGGTGGTGTGTCCGTATCAAACACTATCA
GATACTTCCAAACACGTGTCCGACACTCATCTAAACGTGTCTTATTTTTTTAAGAAAAAA
TTAGACTCGGATACTTGAAGGACACATTTGTCCATTGCTTAAACACACATGTTCATTGTT
TAAACACACCCGAAACTAATTATAAATTTGAACAAAATAACTTAGAATACGATGATAAAA
GAAAAATAACGTAAATTTATAGAAATTAGTGTTATATTGCATTTATTTATTGTCTTGGAA
TGATATATTCATATATATGACATATAATAAATATATAAAATTATATATTTTGTGCGTGTC
CCCCACGTGTCGTGTCCTGCATTTTTTTAAAATTAACGTGTCGGCGTGTCCGTGTCGTAT
CCGTGTC
>TeaL_13400
ATTAGACGCACACAAAATTAATTATAAATTTGAACAAAATAACTTAGAATATGATAATAA
AAGTAAAATGGTGTCAATTTATTAAAATTAGTGTTAGATTGCATTTATTTATATGACATA
TAATAAACATATAAAATCATATATTTTGTGTGTGTCCCCACGTGTTATGTCTTGCATTTT
TTTTAAAATTGCCATGCTAGTTTGTCTGTATCATATTCGTGTCGTGTCGTGTCGTGTCAC
GTGTTCGTACTTCTTAGGTTGTCTATAACATTACATCAAGAGGTAATGTTATCCCTAAAC
CCTAAACATCAAGAGGCATCATGAAGGGATGCAAAACATGTGTTATAATTTTGCCTTTAA
TAGTTATTATTTAGGTTATTTTAGTATTTTATTTGTTAATATAGTTTAAGCAAGAGTTTT
ATTTTGATTAGGAATTTAATTAATATTCGTATTCCTATTCTATTCATGGTTGTCAAATCC
ATTCCATAATGTCCGGTACGGCTCAGAATATCTCATTTCAACCAAAAAACGGTACTATTA
TATTTGAGTTTCGTCTTGCTTAATATTTCAGATTATTCCGATGTTTACAAGTTGTTTCTT
CTTACAACAGCCATTCCGTAATGTTCTGCAATGTACCAATACACTTGAAATATTTCGGAT
TGTTCCAATGTTTACAAGTTGTTTCGTCTTACTACTACCACCATTCCGTAATGTTCTCCA
ATGTACCAATACACGATTCAAGTTCACCTCAACGCCTTCTTTGATGGTGTGAAAAGCAAA
TGTCATATCAAATCAATCTGATATTTAGGAGTGTGAAATAGTCATTCTCTCTCAAATATA
TTTGTTAATGTATTTATTGTTTTGAATAAAAATTTTCTAAAAAATATTGATACGTTTAAG
TCTTGCATGTTATGCTATATGAATTAATTAATGTATAATTATTTTAAGTAATTAATATTT
AGAAAAAAAATTTTCCTTAAAGATTTATGAATTTAGAAAATTATATAAATATATAATATT
TATAATGATAAATCCGAAACAGTAAGCCAAAATATACCGGCAATACACACCGTACCACTA
ATAAAACGGGTATGATGACCAGTACGGGATTAATAACTTTGATTCTATTAGGATTTAGTT
CCCTAATTGAGTTTTATTAAGAGTCTAGGTTATGATTTAGTTTCCTATTTTGATTAGGTT
TCTAGCCTATAAATATTGGGTTTTGCATTGTAATCTTTAGCTTTGAATTAATGAATTGAG
AGTTATTTAGGTTCTCGCAGTGACCCTCTTCTCTATTCTTTGTCCTCTCCTCTTTCCTCT
AGAAGAGCAGGAGAGTTTGACATATGTTGGACTGAAGCGCACATAATTGCTCTCTTCCAC
TTTGTCATCCTAAAAATAAGTAATTTAACAAAAAAGGTTACACCAAAAATAATTATATGA
ACTACAGCGCTAAATTGAAGCACATACCTTAAGATGAAAATCAGAGTATT
>TeaL_13401
TTTAAATTTGAACAGTCTGACACCCAGATAAGCACCCGACACCCAATATCACACACCCGA
GTTCGTGTAACGTAACACTATCATTATATATATGTATTGTTGTATAATTGCTATAAAATA
TGAAAAATATCTTTTTGACACTGTATGTTACATATAACATCATTTTATTTCACATAATAG
ATTAGAAATATAATAATTTGACCACTTTTTACCGAGCTTGAGTCCCTTAAATTTAAGATT
TGATGGTTCTGACCTCTAAATAGGCACCCACACTCAAAACCCATACCCTAAGAAGCACAG
ACACTTCTAAAATGGTGGTGTATCAATGTCGTGTCTGTGTTGGATACCGACACTCGTCGG
ACACTTTTCCGACACGTGCCGACACTCATCTAAACGTGTCCTATTTTTTAATATAGAATT
TAGACTTGGACAATCTTCAAACACTCTTTAGACATTTGGAGGACACACATGTCCCTCGCT
TAAATACACATTTATTGATTAGATACACCCGAAACTAATTATAAATTTGAACAAAATAAC
TTAGAATACGATGATAAAAGAAAAATAACGTCAATTTATAGAAATTAGTGTTATATTGCA
TTTATTTATTGTCTTAGAATGATGTATTCATATATATGACATATAATAAATACATAAAAT
TATAATCTGTGTCCCTCACGTGCCGTGTCCTATAATTTTTTGAAAATTGTGGAGTCAGTG
TGTCCGTGTCGTATTCGTGTTGTGTCACATGTCCGTGCTTCTTAGCCCGTACCTAAGTCC
ATGTAACTAAGCTATATTATTAGAGCTTCTCCATTTCAATAACAAAAGGCCATGAAAAAG
AAAAAGAAAAAGAAAAAGAACAAAAAAAGTTTTCCATTATTGGGCTAAAAAGATCAAGTG
AAACTGTGAAAGGGTTTCCAAAAATGTTACAGAATATGTTGTGATGTGCTCAAGATCAAG
AAAGTATTTTTTGGATGCTTCATTAGGCTTCAGATACATAAAGTTTTTTTTATCTTTATT
TTGCAGGATTAGGTTTTAGGGTTACGTAATAAGTTTTTATTAATCAAAGTAGGTCTAGTT
TATGGATTAAAATGTCTAATGGGCATGGGTTTTGTTAGGGTCTAAGCAAGGCCAGCCCTT
AGGGAAGGTGGCCGCCTAGGGCCCCAAAAATTTGTCTAAAAAATAAGGCCCCCATTTAGG
TATAATATCCTTATATGGGAGATGCTACAATGTGCACCCTAAAAAAGGTGCATACAGTAT
GCCTTTCATAACATTTTTACAAAATTTCATAATTTAAACACAATGTTATAACTTTTTCAC
TACAAAATTCATAGCTTTTTTTCATTATAAAATGTCAAAATAAAAATCACAAAGTGTCAT
AACAGAACTACAAAATGTCATTACAAAAATTACAAAGTGTCATAAAATTAGCATCCCTAA
CTTTAGGATACACACCATAAATTCATTATTCATAACTTTACCACAAAATGTCATAACATA
CATCACAAAAAATCATAACTTTCATCACAAAAAATCATAACTTTCTT
>TeaL_13402
AAATTAATGTCAATTTATAGAAATTAGTGCTATGTTGCATTTATTTATTATCTTAGAATG
ATATATTTATATATATGACATAATAAATATATATAATTATATATTCCATGCCTGTCTCCC
ACTTGTGTCCTGTATTTTTTTAAAAAATTTGTGTTAGTGTGCCTGTGTCATATTCTTGTC
GTGTCACTTGTCCATGCTTCTTAGCCTTGAACTATTAAACAGGATCACTTTGTCCTCTAA
ACTATAAGAGTATACAAATAGACCCCCTAAATTATTAAGAAGTATCTCTTTGTCCCTTAA
ACTATAAAACATACAAATGGACCCCTAAACTATTGGCGTGTTTCACTTTGGTGCTTTCCG
TTATAGGGTCCAATTTGTATGTTTTTATAGTTTAGGGGGTCCATTTGTACGCATCTATAC
TTTAGGGGGTTAAAATGATACTTTTTAATAGTTTAGGGGGTCTCGATGTAAATAACCCTG
TTCTGCTATTATAATATAAACATATTAGACTTGATATTAAAATGAAATATTTGTAGGACC
TATTGAAATTTAAGAAACAGACTAGTTAATGGCTTAAAAAAATATTTAGACTTAAATCAA
TGAAAATATTGTTTTGAATGATCATCGTGTAGTTTAATAGGTAAGAAGTTAACAAAGATT
CCTATGTAAGATCACCATCTTACCTTTTTCTTTTTTTAGATATTTCTTATCAACCATTCT
TAATAAAGACAGTAAACAAAGACAAACTCTCAATTTCCAAAGTAACAATAATTTAACAAT
AATATTGATA
>TeaL_13403
GCAACCGCTCACTCTCTCTCTACTCTGCAAAGGGGTGATTGGAAGGATATGGAATTCAAG
GAATATAACTTCAGTGCTAAAGGTCAGCCTATTGAAGGTGGCCATCTCCATGCATTGCTC
AAGGCAAGGATATGATTTTCCTTTTCTTTATTCCCCCCTCCGTCTAGCTAATTTCTTTCC
CAGTTTGTTTTTTTACTTAGTCTACTCAAAATAAATGTATGCGTAAAAGGCAAGAGAGGA
AATTGTTTTACGGTTGAACTGCATAATTAAAGAACACAAGGAATTTTGTAGTTTTGAAAA
CAAATTGAGATATTTGCTACTCAATTCGAAAACCATTCTGAATTTTTTGGAGTTATCTTC
ATGGATCCTTCTCCAGTTGATTCTATTCAAAGGCATATCCTCAATTAAGACTGAGGAAAA
AAAAAAATTGGAATTTGCATTTGAGAGTTTAATTTGGCGATGTTTGTTAAGACTTTGTTA
TGTGCAGACATTTAATGTTTGCCTTTGATCTTGTAATATAATGGTCGAGGCCTTTTCAGC
CGCAGATTTATGCATGTTACAACATGCATTTAAAAGTATCAATTACCTTTTATAACACAC
GAGTATTTACTACTACTACTACTACTAATAATAATAATAAATAATAATAATTCACATATG
AGTATATTCAATGAAGGTTTTGAAAATTTAATAAATATTGCCAATGATGCGAAAGCATGA
AATGGTGCACCGTTTTTTCTACCCCCAACTCAAGTCACCTGCACTAAGACTGTCAGGTGC
CGCTTAATTAGCTAATGTTTATTTGAGAACTGCAAAGAGTTGTCAAGGCTGCCACTCAGT
GAATGTTTGTTCATTGGCAGTATGTCTAAAGGCTATAAGCTATAGGTGAATTTTACCAAC
AGATAGCTGAATGGCTTAGATAGATTACAAGAGTTGCATCTTTTGCATGACAACAGTTAA
GATAATAGTTCATGAATAGAAAAAATAATAGCAAAGACAATAGTGACGAAAGTCTTGGTC
AGGAACTCTGTCACCTTTTTGTTGGTCAGTAATCACTGTGAAACTTAGGTTGTTTATTAA
TGAATGGTTGTCGCATATCTTCATAAGATTACCGTTTGTAAAAATCTCTTCATTTCAGGT
ACGACAACAATTCAAGATGATTTTTCTTCAGATGGGGTAAGACCTGATCATGGTTCTGTC
ATAAACATGTCTGAATGCATGTGTCTATTAAGTTGTGAAGGTAGAAAGTTTGCACCATTG
CCTCCTTAGATACCTTTTCATTCTCATATATTTGCTTTAATTTTGGTACACGAGTCCTTA
CATTTCTATAGCTGACACTTGACAACATATACCAATTCATCTATTAATTTAGAGTCTTCA
CAATATTAACACTTGTGATGTCATACACCCTATTATTTTATTGGGGAAATATCAGTTCAG
CCTGTAAGACCAAAAAGATATTTGCGCCAAACACAGTCAAGACTTGCCCCCATAAAGATT
TGCATCAATTTGTAAAATCTGTGCCCCATTGCCANNNNNNNNNNNNNNNNNNNNNNNNNN
NNGTCCGACACTTTCCAGACATGTGTCCGATGCTCATCCAAACGTGTCCTATTTTTTTAA
AATGAATTTATACTCGGACACTCTTTGGACACTTGGAGGACACATGTGTTCATTGCTTAA
ACAAACGTGTCTATAGATTAGACAACACAAAACTAATTATAAGTTTAAATAAAATAACTT
AGAATATGATGATAAAGAAAAATAATGTCAATTTATAGAAATTAGTGTTATATTGCATTT
ATTTATTGTCTTAGAATGATATATTCATATATATGACACATAATAAATTTATAGATTATA
TATCTATGTGTGTCACAACCACTTTTTGAAAATTACCATATTGGCGTGTCTGTGTCATAT
TCGT
>TeaL_13404
TAATCTCCACAACCATTTGCTCAAGAGGGCAATGTTTCTAGCAACAATGTTCCCAATAGC
AAGACCCCCTTTATGACGAGGAAGGGAAATCTCCACAAACATCACCGATCAATGCACTCT
GTCTTCCCGACTGTCTATCCTCCTCCACTATGCCACGTGTCCTTACTGACCCTTCGAACT
TCTCATCTCCCCTACCGCCGGCGCTGGAATCTGATGAGTCTTGCCGGAGAATCCATGGCC
GAGGCACCTCTCTTCTTCTGATTGGTCTAGACAGAGGCTTCAAGCGAACACTGAATGATG
CTTCCCCCACCATGACATCGACAGTGGATGGTAAAAACCCAGACTCCAAT
>TeaL_13405
ATAAAATAAACAAATTAAATTATCAAAATCAGGTTCGAGCCACAAGGCCAGGTTGTGGGG
AACCAGTCCATTCCAGACAGAGAGACCTGGAGAGGAAAAACCACCCAAATTTATTTTTGT
GGGTCATTGGCAAAACTTGGAAAAGGAACATGTTGCACAAATAATATAGACATGCTACCT
AATTTATATATTCTTCTTAACTCAGCATTATTCTACTACTTTCGGCAAACATTAAACCAT
ATCAATGATCAATAGTCTCTTACAACATACACTTTAAATCTCCACCACAGATCTAAAATT
TTGGCTAGATTGCTATAACTTTCTGGCACCACAA
>TeaL_13406
GCTTGGCGGATCCTGAGCTGTACCGAGCCGCCATAAGAATGATCAAGAAGATCGCAAAAG
TAAAAAGTACCCATGGCCGGTCTCGTTGGCGTCTTGCGTCAGCTCGGCGACCTAGCTAAG
TGAGTCTTCCTCTTTCTTCTTCTCTCTTCGACTTTGAGTTGTGTTTGAGTTTTGAATTTG
GATTAATTGTTGTGCAATTAAGGCCTCAATTTGTGTTTCTTTGCTGATTATTGTACAATT
CCGGTGAACAAATGTTTGTGAATTGGGAATTTTGGGTCTGAGATCTGTTGGAATCGGTTT
TGTTTGGGTTTGTGGTTGGATTGAAGATTTAACACGAGAGAATGAAAGTTTAAATTGGTT
GTTAATTTGGGTAATAGCTTAATTGGGTGATTGCATGAAACCAAAGGAGCATGTTAAGTA
GTAGAATTGATCTGGAAAAATACCAACAAAAAAATTCAGATTGGAATTTGAAGAAATTAA
AGAATAAGAGCACGGAATTTTTCTGAGTTCAACCTTGGAAATCAAGAATCTGTTTTTGGT
GGTCTGGATTCTTGCATTTCATTGTCATATAATTTATTTTTTGCATACAAGTAGATGAGT
TTATAGTTGTCAGATATGCATTTAATTAGATATGACTGCACCAGAACCATGTCATTGTCA
TCTTGAATCTTATTGCAGCCATTTTCCTTGTATTTTTACTCAACTAGCATGGTATGTTAG
CAGTCCTAGTGTCTTATGAGTTCAACCCCCTTCTTCAAGTCCTTTAATGTAGGAACTTCA
AACCTACTAAGCTGGTTAGAGATGAGTTTACTGAAGCAATCATGAGGTTGTTCTTGTTTG
GCACCTTAAAGTAAACAAGTTGTAAAGCTAGACTTGAGAGCATTTTTCGCGTAATAGGCA
AATGAGCTTGGATGAGCCACTTGACTGGCATAGCCGGAGAAGTGCTATACTTTTGAACTC
CACATGGGAATCGTGATTTTGTATTATGGTATCATAGATGTTGCAGTATTTATTGCATAA
TTTTTTTTTGAGGTATGCAAGATGCAAGATATGCTGTTAAGTGTTAACATTGCATGAGCT
TGGGGATTACTGTTGTTCCTGCAATATGTTGGAAAAATATTTTGTCATTGTTACGGCATT
TTCAAATATGTGATTAGCTAGCTGTATGTCGAAGCAAGAACATGATCTATGATGTCTCAA
CTTTTTGTATAAAAAGTCTTATCATCGAGGTAATATAAAAAAAAGCTTGCCTCTTCTTGG
GGGATCATTGATTCTCGGTCCCTGCGGAAGAATTGTCAAAGTCATGTACACTGCAGGTTG
GGTGCCTTCTTCTTGGTCTGTGA
>TeaL_13407
CATGGCCGGTCTCGTTGGCGTCTTGCGTCAGTTCAGTGACCTAGCGAAGTGAGTCTTCCT
CTTTCTTCTTCTCTCTTCGACTTTGAGTTGTGTTTGAGTTTTGAATTTGGATTAATTGTT
GTGCAATTAAGGCCTCAATTTGTGTTTCTTTGCTAATTATTGTACAATTTCGATGAACAA
ACGTTTGTGAATTGGGAATTTTGGGTCTAAGATCTGTTGGAATCGGAATTTTCTGGGTTT
GTGGTTGTATTGAAGATTTAACACGAGAGAATGAAAGTTTAAATTGATTGTTATTTTGGG
TAACAACATACCGAGTCTCAGTTTCCAGAAGCCAATGGAGCATGTTAATTATTAGAATTG
ATCTAGAATTGAGAGTGTCTTTGAGAGTGGAGTGTGGTGAGAAATTGAACGAGTTTGGTT
AAGCCTTGACTAAAATCATTGGGTTAATCTGTGTACTGGTTTGGATCATCAATGTCAAGT
ACTTTTTCACTTAGGAGTATGATAATGGGTCGTTTTGGCCTAAGAATTTCAAGTTTTCGT
TCAAGAAATGCACGTATTACTTTGAAATTGCTGTCGCTCTGGTTGTTGCTGCTATCCTAG
AAGGCTTGCCCACGGTGATCACCACGTGTTTAGCACTTGGCACAGAAGAACGCTCTGGTG
AGAAAATTGCCCAGTGTGGAGACTTTGGGATGTACAACTGTGATTTGTTCTGATAAAACT
GGTACTCTGACCACGAATGAAATGGTGATGGCGAAGATTGTAGCCACGGGTAGTAATTCA
AATGAGCTTAGACGGTTTAAGGTGGATGGGACTACTTATAATCCTTGTGATGGAAAAATT
CACGATTGGCCATTGCACGGTATTGAACGGTCACTTTATATCTTTCATGGCAGCAAAACC
ATTTGAGAGCAAATTTATCACATTGTGAAAAGTCCATGATTTAGATGGATGGACTAAGTA
TGCTTCACAGGTTTAGTAATGGCAATTATGGTGGCGTTTTACCTTGTTCGTTTGGGTTTG
AGGAAAGGCTTGAGTTTTGTGTGAGATTTAGGTATTCAGGTGTTTATGGTTTAGGTTGGA
ACAAATGCTCTAGGTGTATCTTGGATCTTGAAAATGGATCCTCAGGAATTTGGTGAAATA
AAGCATTGCTCAATATACGTACTCTGCCTAATTATAAGGTTGTTTAATTATCATATAATC
TCATATG
>TeaL_13408
CAAAAATAAAAAATAAAAAAAACACAAAGTGGTGTGGGTGGGGTTTGGCATTGGCAAACT
CAGGACGAGGAGACCATCAGAGCCCACAATCAGGTTCTCTCGTGGGGAACTCAATCACTG
CTCCAACGGAGCTTTCTTCTCCTCTGCTTCTCTCTCCCCTCCCCTCCTCTCTCTCTTCCC
TCTCCAGATCCGAGTGATCGAGCAGGGATTGGAGAGTTGCAGCCTAGATAGAGTTTGATC
TTTTGTTGTTTTGTGGTTTGTCATGTGAAATAACGGCTCGAACGCGTTGTATGCCTGAGA
CTAATCATCATTGTCAAACTTCACCTTCTAGCCATTAGCAGGTTTTTTTCAGT
>TeaL_13409
AAAAAAGTCTTTCTACTTCATTTACTTTTACTTTTCTTTCCCCTGCACAAATTTAAGATT
CAAACTTCACCTCAATTCATTAGGCTCATAGTTGCCAGATTAGTACTTAATTGAGCTTCT
AAGTAATTAATCAGTTCAAGTAACTACGACAAAAATTGAGTATATTAAATGTTTCTGGTC
CCTTTTCCCCAAATATTTGAGTTCTGCACCAACTACTAATAAAATGGCATTTTGATATTC
CACGTGGACTGGGTACGCCAGTTTGTCCCTTGGCTAAATTTTTCATTGGTAAGCCTCAAG
CTTAATTTACATTAGCTATGGCTCAATACTGTTTTCATGTTCACACAACATTGATAATTA
TAGAATAAACATTTCTAAGCACCATGTAAAATACAGCAGGGAAGTTTTGGTTCCTTTACT
CTGTTACCTCGATCAGCATCGCTTTTGGTTTCATAAGAGTGAAGAAGGTATTGGTAGATC
ACCCATCACGCATCAAGAACGTCCCGTTTGAAATTACAGTTGAGGAGTCTGCAGGAGAAG
TTGAACTAAAGCTGCTCTCGTCTTCGAGAAATTGTACTGGGTCTGCATATGAATGAAAAA
AGTGCCACC
>TeaL_13410
AGAGAGGGAAATTTGATGACTTGCGGAGTTTACTACTTTTTGTCATTTTGTTTCTCAGAC
AATCTTAAAATTTGTTTCATACTCTCTGTGTCTCTCTCAGTGCCATCACCACCACCAACA
CCCACCGCTACGTATCACTACCACCGCTACGGCACCACCTCTCTCTCTCTCTCACTGTCT
AAAACCCCATCCATATCCATCCATCCATCCAATCATATATAATATAGATAGACAGATAGA
TAGATATCAACAACTTCCCTTTCATCTCAATGCACACACTTCTCATTGTCTCTCTCTCTA
CTAGTTCTTACTGATTCAGATTCCTACTTCACAAACCTGAGGCTGAGGAGCTCGCACTTA
TTTTACCCACTGTCACTCTCTCTCTCTCTCTCTCTCTCTCTCTCTCTCAGTTTTGAAGAT
TATACTTTGGTTGCTTCGACTAGAAGATTTCATTCCCAACTGCTTAGAAAACAAGCAATT
TCCCTGAAAAAGACAGTCGAATTTTCCTGGAAAAAGTTTGAGGAATGTATGGTGATTCTC
GAGCATTAGTTGATGACCCCAACTGCTATATTTTCTTGCGATTCGAACTCTAAACGAAAA
CAGTAGAGAACCGTTGTTGAACACAGATATGAACCATCAAGACGAGTATAGACAATACAA
CAATAGTCATCATCAACAGTCCGATTCCAATTCTGGGTTGTTGAGGTTTCGCTCTGCTCC
CAGCTCTCTCCTTTCCAAGTTCACCAATGTTGGTACTGATTCCAGTGAAAAGGGTCCGAT
GAATAATCAGTGTTCGAGCCCTGAAGCTCAAAGGCTGACCCATTTGACTTCCCAAAGTCT
TTTTCAAGATTTGGAAGAGATCAAACCTCTGGCAATTAATGGGTTCTCTGTGACTTCACA
ATTGCCTCCTCAGTACCCGAGACATACTTCAGGAACCCAATTGGCTGCCATGGATAACAC
TAGCTCCTACGGAGTGGTCGGTTCAATTGGTTCTTCCAGTCTTATGCGGCAAACTAGTGC
CCCTGCTGGGCTCTTCTCTCACCTCACTGCTCAAAATGGCTATGCGGCTCTAAGAGGTCT
TGGAAATTACAGAATAGGGAATGGTACTAATGGAGATGTAGTAAGTCCTTCAAGCAGGTT
GAGAGGTCTGATGAATTTCTCATCTGGAATGCCATCTTCATTAGGTATGCTGTCTCAGAT
CTCTGAAATCGATAATGAAAGCGTCGAGGGGAGCTGCCACGAAGACATAAAACTCGGAAA
TGGCAGCAGGGATCCTCAATTTTACAGCCCCGGATATGCATTTGGTTCTTGGAATGATTC
TTCACATATTCATGATAATTTCTCTGTGCTGAAAAGGGACCTGGATAATGATGAAAAGTT
ATTTACTGGGATTCAGAATGGAGAGCTTGAAAATCGTATGCATATTTTGTCACATCACTT
AAGTTTACCAAAGACCTCAGCTGAAATGGCTAACATGGAAAAGTTACTGCACTTCCAAGA
GACTGTTCCTTGTAAGGTTCGAGCAAAGCGAGGTTGTGCCACTCATCCACGAAGTATTGC
TGAGAGGGTGAGAAGAACCCGGATCATGGAAAGATTATGATCATTTTAAAGTACTTCTAT
AGTTTTGCTGATCCAAGTTTTTGTTGATCAGACAATCCAAATTATCTCTATGGTTACCAC
AGTAATTAAATTGTTTTTGTTTATACTATAGTCTGATACAACCCACACCCTCTTCATATT
AGAGTAAGATATATTTGTCATTTAAATAGGTTGAAAGATATGAATGGAAGTGAAAGTAAC
AGAAAGTGAGTTGAAAGAAAGGAAAATTTGAGAGTATGCAATTGGTTAAGGGGAGAGGTT
ATAACAAATAGGAAATTTTTTATGTGTTTGTTGTT
>TeaL_13411
GTGTTATAAAAATAAAAAATAGATTGTATTAAATTTAACTAGAAGTTTAAAGGGTAAGTC
ATTAAAGAGTAACAATGTAAGAAAATGCAAGATATAAAACCTAGATGGAGTTATAGAAAG
ATTTGTAATTTAGAGAAATAGTAGTGTTTCTTTTAATTTCTTTTTAATAGGTTGAGTGTG
CATTTAAGTATGATTGATTGCAAATAAATTTAACATGATATAAACTCACAGTAAACATGA
AAATATTTGCACTAATTAAGATTAACATGGAAAATGATATGTATACATATTGGAAATCGA
TAGACGTAAGACATCATGAACAAAGATAAATGTTTTTATAAATTTGCCATCAATTAAATG
CTTTTTAAGAACTTACGAAACTTCATTTATTAAAGAACGGAATTGTATTAGATGTTGTCA
TAGACATACTTTATCAAACAGTTATGCAAGGGAAAGAATAAGAATGGCAGATCACATTCT
GAAACCCTTCTCTCTCTACAATATCCCAATTCCCGTACACCATCTCCAATTGACAAATAA
AACAATGAGAAAGCAAGTGGGACCATTCAATACAACTCGTCAATAGCAACTGGCAAGGCC
ATATTTTTCCACTTCATACAAACCATGATTTTTCAGAACTCTTCAACTGAAAAATGAAAC
CCAAGCCCTAGAAAATTAGGCAAAAATGTGAGTGTCTAAGACACCAGAAGGCAGTGTCAA
TTTCAGCTGCAATAATGTTGCTGCTGGGGACTTTGATAATGCTTTCTGTATGTCTATCAT
GCTCTTCTCTTTTTTAAGAATTTTTGGAAGGGAGACTGAGAAATAGGAGCTGTTTTTGAA
AGAAAACTCTATGTTAGTGTAGAGTAGAGAGAGGTAGCCATTACCAAGTGGATAACCATT
GCTTTTCCATGATTATTCCTTGCAGTTAGTGCGAACAAGAGTGTTTAGTTTGCCAAAAAC
ATTTTTTTATGTGATAAATCAAACCCAAGCCCTAGAGAATTAGGCAGAATGTGAGTCTAA
GACACCATAAGGAAGCATCAATGTCAGCCACAATGACGTTGTCGTTGGAGACTTTGATGA
TGTTTTTTTGTATGTCTATCATGCTCATCTCTGTTTTAAGAAATGTTTGGAAGAGATGCC
GAGAAATAGGAGCCATGGAGAAAGAAAACTCTATGTTAGTGTTGAGAGAGGTAGCAGTTA
CCAAGTGGATAACCATTGCTTTTCCATGATTATCCCTTGCCGTTAGTGCGAAGAAGAGCG
TTTAGTTTGTCAAAAACATACTTTTATGTGATAATTTAGGAATTACAAAATAACGTTACA
CAACTTCATCATGGCATCCACACCAAAGTGAAGTGTTTCCATTATAATATAGTATAGATA
GTCGCCATATAACTTGAAATACCATATTTTTAAAGAAAGGGATTGTATAACTGAAAGATA
TATACAAAGATGTTGTCATTGAAATACTTTATCAAACATACAAGAATAAGAATGGCAGAT
CACATTCTAAACCCTTTTCTCTCTACAATATTCCAATACCCGTACATCGTCTCCAAATTG
ACAAATAAAACAATGAGGAAGCAAGTGGGACCATTCAATAGAACTCGTTGATAGCATCTT
TCAAGGCCATATTTTCCCAGTTTCATACAAAACCAGGATTTTTCAAAACTCTTCAACTGA
AAAATCAAACCCAAGCCCTACAAAATTAGGCAAAATGTGAGTTTAGGCCTCGTTTGGGAA
CATGCTTTTTTAGTAACTTTTTGGCCTTTTGGTTAAAATGTGATGTAAAAAAACTAGTAT
GTTTGGGATGGCTTTTTGGCTTTTTACGAAATGATGTGCAAAAAGTAGAGAGAAAATAGA
ATCTTTGATTTTTTGGTATGGTTTGTTGGCTTTTTGATTATTTTAGTGACTTTTTAGTTT
TTTGACTAAAAAAGTCACTTGCCAAACGAGACCTAAGACACTATAAGGCAGCGTCAATGT
CAGCCATAATGACGTTGTCGTTGGAGACTTTGATAATGCTTTCTGTATGTCTATCATGCT
CATCTTTTTTTTAAGAATGCTAGGAAGGGAGACCGAGAAATAGAAGCCGTTTTTGAAAGA
AAACTCCGTGTTAGTGTAGAGCTATGAAGCACGGATACTTCAAATAGAGAGACGTATCCG
TATCGTATCCGTATCGGATACCGATACTCCTTGGATACTTACGGATACGTATCAGATACT
TATTAAAAGTATCGGATACTTCT
>TeaL_13412
CATCACAAATTATAATTTTCAGGTTTGGTTTTATCTCTTATTTAGAAACTGAATCTTTGT
ATGCTTTCTCCGCCTCAGTTCTTATTTGCTATAATGTTAATCGTGATGAAGCCTAGAACA
TACCATTAATAGAATTATATGAGCCACTAAAGCTTGGAAAGTGACTGTTATGACTCACTA
GAGTAACACAATAAGTAAAATTACTTGTCACAATAATTAGCTGTAGATGTATCCTGTATC
ATCATGTGTTGTGGACATGTAGCCATTGACGTGTGCCCAATGTATGAACCTACATGTGTG
CCTTCAACGACACGCGTTCAATTGGCATGTTCGGTCTTGAACCAGGCGATATTCAAGGAC
AGATCTTGTATGCGCCTAAGTATTACTGTGGGGGGTCACAACGTGTGCCTATTAACTGTG
GTAGTTATATACGCGCGCTTACTGTGGGAGGTCACAATGCGTGCTTATTAACTGCAGTAG
TTATACTGCATGTCTCAGTGCTTAACTGAGACAAGTGACCTTATCTCATTGTTGTGGATG
TTGGACTGCACCACTCTTATATACTATGTCAAGAGGCAGGACCTAAGTATGTTGGATGCT
TCAATGTGAACTATGGGACTCCAGGGTCTTGCAGCTTGGTCCGTGGTGGTTAGAGATGGA
GGTTTCATCATGGCGCTGCACCCGTGTGGGGGGCAGGCTGCATTAGCTTGTTCTATTGAG
AGATGCTGCGCCATTGAGCCTGTGTTCAGAATCTTGAGGATTGAGACAAATCCTAACAAA
CTAATACATTATGGCATGTAACAGAATTCTTGAAATGTTCAGTAGTTTGTTGTGGTTACG
TGACACACCTATAAATAGTAGTTCAGACTCCCTTACATCACAAGATACATATACTTCCAT
CTTCTTGAAAGGTCATCTCGGTCTGAGCTATGGACTTGAGCTTTGGTGCTCCATTGTCTC
TCCTCCTCACTGAGTTAACCCCATTCTCTTCAGTGTCATTGACATGTACTACCACTTGCT
GATGAATCATTGACCTTGGTCAGGCCTTTCTACGGTAGCTTTCTGTCATATTTTATTTAT
TTATATTATTATTACAGGACTTTCATGCTTTGCTTGACATTTGACTACGTTTTAGTTTCA
TCTGTCTCATAACCCTTGAGTCATTATCAGACTTCTAAAATGATTTAATTAATGACTACA
TCATTTGCACCTGACAGAAACTAAAGGAGGATAGTAGTTAGACTCTCCCATTGTCTTCTT
TGTCTTCACCTTTATTTTTCCTTCGCTTCTCTTCCCCTAGAAACACAACACATGGAAGAT
CTAGAAAGATTACTAGATGTGAAGAACATTTGCTTGGTTAGGGGTCCAAATTAATAAACT
ACTCAAAAATAGCACAATTGTGAAAGCTGGCCCAGTTGCTAAACACTTCGCTCTTTAAGT
ATAAACACTCCCTAACATGCCCAAAGTATCCACTACTTACATTCTTTCTTCTATTTCTAT
TTTGCTAGAGGATCTATTTTAAGCTTCAGGTAAAAATGGTATTCTTTTTTTTTCCCCTCA
AGAGTCCCATGCAAATGAACACAAAATGTCTTACTGCAATCGATCTAGGGTTTCAACTGG
AGATCTCTTGGGTTTTGATCTTCATCTTTGATATTTTCAATTTCTATCCGGTGTTTGTCG
TGTTTGAAGCCTTTAGTTCTTCAATTTCCTTTGCTGTTCCACTTTTGCCTCTGTAATTTT
ATTATTCTTCCATCCCTGTTGATCTTCATAACCTTCTGGTTGTGGTCCTCTTGGATTTGG
TAAGTATCAAGTTTTTATTTATTTTTATTTTTTATTTTTTTGTGCTCTTGTTTTTGTTTT
GGGTGTGATCAATGGTTTTGTTTTTTGGGTCTTCCTTTCCTGGTGAGCAAGTGTTAATGC
CTCCTTTGAGTGAGAGGAGGCCTGATGGTCGTAGGAGGAACAAAGATGGTTGCAAGAAGA
GCAGTGTTGGCACTGTCAGGAGTTGTGGTGGCAAGAAGAGTTATTGGATATAATAAAAAG
GTTATCATATCTCGAAAAAATGAAAATAACATAGGGCTTCATGGTGCCCACCACTGAATC
GTAGTATATATTCGGAGGAAAAAAATTCTGTTTTTAATAATTAGATCTGTTCATTTGTTC
AGTAACTTTGGAGACATCAGGTTATTACAAACTAGAAACAAGGTTATGATTGAAATATTG
AAATATCCATTTATAGAAGAAGGTTGAGGGAAACGTTGCAAAGTCTCTATTGAACTTGGT
GGACTTAAAGCTTCCATTGTTGTATATATGGTTTATGTCAAATCCGTTCAGTTGGCATAA
TAGAAACTCTGCATCCTCATCATCATGATCGTTGTCATTATCATTAATTTGATGAGTAAT
GTTTTAATGTTTGGTCACTCAAAACATGTGGATTATGAATGGTCATTTCTCTTGCCTCCT
AAATTGCTAATGGCGCTAATTATAATTGCATTGTTTTTTAATGTGTTTGACTTAGGGATG
GAGTAAGTGAGTCACAG
>TeaL_13413
CCAATTGCTCTTGCCAAGTTTAGATTTCCATTGACCCGTCCAAATTGGACGGAACCACCA
GCCTTTAGAATCCTCTCATTCTCAGCCTCAAGGTTAGGCTTGTGGTCTCTAGTCAAATTA
TATGCCTGTATAAAAAGACTGCACTTAAAAGCGCTCAGGCCTGTTAAATGAAGACCAGTA
ATTGCTACATCCTCTACATGAAATCCCCAACAAAAAAAAAATTGTCTCAACCATCCATTC
TAGAACAAGCACACCATTCTCATGACAGTACCAAGTGTTCAATGGCTGTTGATATCGTTA
GTACAATAATTACCAATGTAAATATCATTATTCATCAACAAACAGTTAATTCTTTAGATC
CCAAAAGAACAATAGCTCACAAACTGGACCATCTATTACTTCCTACATGGAAAAGCAAAT
GAAGCGCCATAAACAAAACTACATATTTTTCACAATCTTAGTAAACAAGTATTTTGGAAC
TCCTCAGAAAAGAAAAGAAGATGCAACAAAAGAATTACCTGACCCTTCCTAGATATTACA
CAACGAGAATCACCAGCATTTGCAACAAGAAGTTGGTTGTTTCGAATGATTGCAACACAA
GCTGTGCTTCCATAATGTGGTCCATGGAAATCAGAGTGGGGTCCCTAGTTCATGGACATT
TAATGAGAGCCTTCATTGCAGGTGCAGAATATTATAGAAATTGCAGTGAAAGAAAAACAT
ATATGAGTGACCATTTTTTATTTGAGGCAAACTCAAATTTGTTCCATTTGAGTAATCATC
AATTACCGGCCACAGTTTAATTTTATATGGAAAGAATCAAAGTTCCAGATATTTTCTTCT
GTTAGGTTCAGTGAGAAAGGTCCAAGTTTTTGATAGTATGTCCAAAAGATAGCAAAGAAT
GCAGCATGGCTCTAAGACAAAAATAAAAATTTTAAAAAAGAAAAATAAACGAAGAATTAA
GAGAGACCCTTCATTGAGAAATGTTATAAGGATCGCAGCAAAAGATCACATATAAGAGTG
ACCTTTCTCTTCTGGCATGTTCAGTGAGGACTATCAATTCTTTTGGGGTTAAAATATCAT
ATTCTTGCAAGTGGAGGTTAAATATCATTATTAACTATGTTATAAACCAGTATCTCGAAA
TGATCAAGCAAGGAAGGCAGCATAGTTCTAAGAGAATTGAAAATAAAAGAAATTAAAAGC
TAAGTGTCCATTCCAGTCTAGCTTTTTAAAGTGCAAGGGCAGTGATGGTGTAAGTTGGCT
CATTAGTTTATTTTAAAATTTAGAGACAGAAAGTATTAAGCAAAGAACATTCTGGCACCA
ATATAAAGGCATAGGGAAATATTAGGAAAGAGTGGAAAGCAAAAGAAATATAGTACTAAA
ATGAAGAAAGGGTGCAAAGCAAAGGCTGGAAACCAAGAATCAAAAGTGGGAAAGCGTGCA
AACTGAGAATAAAAAGTAAGGGAGAACATAATTAATTATTTCACATATAAATTGGAGGAA
AAGAACTCCAAAACTGATGACAAAAATACACAGTGATGCTATTTGAGTTGAATAAACGAG
AGAAATTCCGCATAGTAATTCATCATTTTGCATATAAAATGGAGAAAAAGAGAATTCCAA
AATTGATCACAAAAATCCACAATTATGCTAATTGAGTTGATACAACACTGCATACACAGA
AAAAAGTCACTACTATCTCAAACAACACAGGGACCGTTCCAAAAGTACAATACGCCTAAT
CTACATTTTTCAATGTAATGGATATGCTCATAGAAAAAATAGCATACAACATGCAAGCCT
TCTCGGCATTGAATATGGCATGTATACTGGAAAACATATACTTCAGTGAGCTGAAGAACA
AACCCCATGTTTATGCTTAGCTGTAAAAAACTTATCAGAAACTTAGAGATGAAAAAGCAT
GTTTCAACACAAGGCATTTTGGAACCATGGAGAATTACACGACCACAAGCTTTTAAATTA
CTGCACCAGGACTCTGCTGTATTCACCACTTTTACTAATTTAAGAAATTTGTTTCAAAGT
TTGCAATTCGAACTTCACAATTACAAAAATGTTCCAGTGCCTTATCATCAAATTCAAATA
TCTAAATTAGTAACATACCCATTTTCAAAATAGCATTAGTAGTGATGAAAAACATTGCCA
AGAGAAGTTAAAAAAGCAATAATTACATTGAAAGTGACAACTATTATCGAGGGAAGTTAT
AAGAGAGGAGATTAGGCCTTTTTATGGTGAGACCAAAGACACGACTGACTGATATTTATT
TCTAATTTTAGTTTCACAAACTTGCTTATGGATGATTCGGCAACATTCTTGTGACATCAT
GCACTTCTTCTATGCCTAGTTTTGACTGCATACTCTATTTCAGGGCTCCTATTTCTCAAT
TTTTTGCTTCGTGCATTCTGTTGTGTTGGCACAGCTGACAAACTAACATAGAACCTGAAA
ATACTTCAAGCAATCTCTTAATAAATGAGGTTATATTGGTGGACTGGGAAATAATGATTA
GCTAGGTTTCTTGCTCTCCATGTGCATATGGGTGTATACGCAGATCTATGTTTGAGCTCG
GCATATTAGACCTGCTGAGTTAGGCCTGTGCCTAAT
>TeaL_13414
TGGCCCACTGCGATAACCCAGGTCATGAAACTACAAAATTGTCCTTAAATCATAAAATTG
ATAATAAAAACAAATTTGACTAGTGACTCTTCTAAATGTGCACAAGAGCTCGTGTTGAAT
GTACACTCAACACTTAGGGTAAGGCTAAGAAGTACAGACACTTATGAAAAGGTGGTGTGT
CCGTGTTTGACACCAACACTCGTCGGACACTTTCCTATTACATGTCCGACACTCATCTAA
ATGTGTCTTATTTAAATTAAAAAAAATTTAGACTCACTCTTCGGACATTTGGAGGACATA
CGTGTCCATTGCTTAAATACACGTGTTCATTGATTAGACACACACATAGCTAATTATAAG
TTTCAATAAAATAACTTAGAATATGATGATAAAAGAAAAACGATGTCAATTTATAGAAAT
TAATGTTATATTGCATTTATTTATTGTCTTAGAATAATATACTCATATAGATAAAATATA
ATAAATATATAAAATTATATATTCTGTGCACGTAATTGTCGTGTCGTTGTGTCCGTATTG
TATTCATGTCATGTCAATTGTTCGTGCTTCTTAGGGGTAAGGGTATGAGATAGACATACT
TCTGAAGTGTAAAGGGGGAACATTCCATTGGGAATATCTTGGCTAAGAAAAAGAACTTGT
TAAGTTAATGGTTATGGAGATTCCCCATTGAGCGAGATGTTAATGATTTGGCATTGTTGT
TAACTATTGTTCGTTATTTTTTTTGAGGCGTGATGCCATGTATAGAAGAGTGTGGTCCAT
TCATTTATCGGATTTGTTTTCTTGCCAGTTATGTTTCATGAGTTAATTGATAAGCCTTTT
GTTCCCCTTTTTACTCCTCCTAAAGTGATTTAGAATGTTTCTGTCACTTAAAGTAAAAGT
TTTTTCTCTGTCTTGTGGCTCATAAGAAGTTTAATACCAATTATTTGTTATAGAAAAAGG
AGATCCAATTACTCTTTGATTTTATAGTAGTGTATTTTGTGTAGAAAGGTTGAAGAAAGT
ATTGACCATATGCATTTGCCATTGTGTAGTGCAGTGTTTTAAAAAGCTCTAGGCGCATCG
AGGTGCTAAGGTCACCTGGAGCCTAAGCGCCGAGGCGTGAGGCAAGGTGTGCGCCGAACC
AAAGCGAGGCGCAAGTTATAGAAGTTAAGCAAAATATTAATATAACACAATTTTCAACAT
>TeaL_13415
TTCTTCTTCTTCATTCCTACATACACAATGGCGAGGGTAGCGTGTCATCATCTAATAGCT
CCAGCGGTGTCTCTTCCATGGAAGAACTCATCCCTCTTCTTCTCTCGAAACATTGCACAA
ACCTCTCACTTCCAGAGGCATTTCTCATCTTCATCTTCCTCTTCCTCCAAGATTAGCATG
ACCTTGAAAACTCTCTTCAACGCCGTTGTTGAAAATGGAAAGGCTCAGGCTGCTAATTTT
CCCTTTTGTACCATAGAGCCGAATGTAGGTATTGTTGCTGTTCCAGACCCTCGGCTCCAT
GTGCTTTCTGCTCTATGCAATTCTCAACGAGCTGTCCCAGCATCAATAGAACTCGTAGAT
ATTGCTGGCCTTGTGAAGGGAGCCAGTCAAGGGGAGGGTTTGGGTAATAAATTCTTAT
>TeaL_13416
ACATGAGCACCACGCCAACCCCATAACATCTCCAACACCCCCTTGGGCTGCACCCAAACA
GCCCCAAACAAAGAGCATACCAACACCCATAGACGAGATGCAACATCACAATGAAGAAAT
AAATGATCCACCGACTCTGCATCCGTACAACACATACAGCATCGATTCACTAAGACATGA
CCTCGACGAACCAAATTGTCAATAGTGAGATTCCGGCCCAAAGCAGCTGTCCACAAAAAG
AACACTACCTTAGATGGAACACCCGGCACCCAAATGCTTCGCCAAGGGAACAACGTAGTC
GACCCCCCTACCAGACTCCGATAAAAGGATGACACTGTAAAGAGGCCTTTTGTACCCAAC
ACTGTCCACACCACCCTATCCTCCCCTCGCCCAACGGGCCCCAAACCATATAAAAACCCC
AACATCTCCTCCAATTGAGTAGCCTCCCAATCCTAAACTGGCCGCCGCAGACGGACATCT
CAGACTACCATCTCTCCATTCCCCAAACAGTTCGCCACAGTCACCTCAGGCTTTGCCGCA
ATGCCAAAAACCAAAGGGAATCGATCTTCCAACAACACCTCCCCACACCATTTATCCCTC
CAAAACCTAACCCGTTCCCCATTTCCCACTCGGAAATGCACCCGATTCCAAAACTCATCC
CTCCCAAACCAAATCCCTTTCCACAAACCCTGACCATGAATGCTTGTAACTTTTCCCGTC
CTGCAATCCCCGCTATCCACCCCAAATTTTGCAGCAATCACCCTTCGCCAAGGCCTGTCT
CGTTTCCACGCAAAATGCCAAAACCATTTACCCAATAAGGCTTGATTAAAAGTAACCAAA
CTCCGGACCCCCAAACCACCCGCGTCCTTTGGACAACAAATCCGATCCCATCCCACCAAA
TGATAACGGAAAACTTCCTCTCCACTCCTCCACAGAAAATCTCTCTGAAGCTTCTCCAAA
CGTCGAGCCACCGAAATCGGAATTACCTATACCGACATAAAGTAAGTTGGAACACTACTC
AGCACACTCTGAATCAAAGTTAAACGTCCCCCTTTTGACAAATATTGCTTTTTCCAACCT
GCCAGCCGCCGCTGCACTCTCTCCACCTACTCAGCACATTTTTATTTATATACAGACATT
CATACATGGTATATAGATTGTCGTATCCTTAACGAATTCGTATTCTACTTTCTTAGAAAT
CATGTCGTACCCATATCCTATATCTATATCCATGCTTCATAGTTGATTAACTACTACCTC
TTCCAAACCCTACAGTAGCTTCGTGCACCAAATGAAACCTTTTTTTTTAACGAGTCACAA
TATGAGAGAGATGAGTCCAACTTTTACATCTCATTCTTTGAACTGTTATATCACCTTGTA
TAGTGTTACACTGTTTTGGGTATAACTCAACCCCTAAAAAGCTAGCTGTTGAGGTGAGGG
TGCCCTCATGTTTATTTATTGCACATTACTTTTATAGCCAGGCAATGTAGGACTTTGGTT
CACAGCCTCCCTCATGAGCACTGTGCTCATTCGGCAACACCTACCGCATGCAAGCTAGGG
ACATGCACCCTATCCATCCCTTGATCACCAATTATTCAAAAAGCTTAAGTTGTTAGAAAA
TAAGCCCAACAATGTATATCAAGCTAATATAAAACCCTGTCTTGCATGTGAAGATCCAAA
CATTCGTATATGGAGAAAAAATGCAAACGGGGACCAATTACAAATGGAAAGATTTGAACC
CAAACTTTCCCCAACCTGAGCTATGATACTATGTAAAGTTACCAATTGTTCCAATATTAG
AAAATAGACCCAATAATGTATCTCAAGCTATCTAATAGATAGATCTTGCCATGTATAATT
TTTTTTGTGATTCAAACTTCTCTAATGCAACCCGGCAATGCACACAACACGCCCTTCCTA
GGACATGACTGCAGTACCTTTTCCTTCAACATTTTGACTTTGATGTTGTTGGGGTGGGAC
CATTGATGTTTTTTTTTTTTCCATTGTGATTGATTTCCATGTGTGTAATTATTATTTTAC
ATGTTTATAATTTAACTGAATTATTGTTGAGTTGGTTTCCATTCCTACATTTGAGATCTT
GGTTGGACCCCG
>TeaL_13417
GGGGTATTTTGGTAATTTCAGAATTTCCTGAATATGTATGGTCTGCTCCATCTTGCAAAT
TAAGTTATTTAATTGGATTTTATTTGTGGATCTTGTTTGCTCTTAGATAGGTTTTACAAG
TAAAAAAAAAAGTTTAGTTTCCTATTTAGGAATTCTAATCCTATTCGGTGAAGTCAATCT
CCAAAGTTTATATAAAGCAATGTAATGGCTCTAAGTCAATAAATGTTCAGAGAATTTTTA
GATTTTTCCAACTTGCTTTCAGATTGTGTGGTGCAATCAAACATTAGGTGTGATGTGCAG
TCTTTTCTTCTTTTTCACCACAAATTTCAGTGACTTTAAACCTTGAAAAACCTAGAACCA
GGTTTAAATACTTCTCTTTCACCCTTAGCATTCCACTGGTCAAGCCTAAACGATCCCTTG
CTTAATTATACATCAATAACTAGTCAAGAACCTAAAATCTGCAAAGTTACTGTTCTCGGG
GTATTGTTCTTCCCTCCCAACATGGGCACTAGTCCAAGATCATGAAAGTTGACTTCCCAC
AAGTTGCAAACCAGAACAAGCCAGAGATTTTAAGTCATGCATAACACAGCTGTAAATGTT
TTCCCTTGCTAATCCTGCTTTCCTGGTTCAATTATCAGACATTATATAGAATATAGATGG
ACTTCTCCTTATTTTCTTAAGGCCTTCCATTGCTAATTGAACACCCAAACAGAGAACTCA
GAGTTTACCCCACTCTGACTGCATCCAGTCTGACAATGTCACCAGCAAAAGACATATAAC
ATGAAATGAACACCACTGAGCAATCCATTGTTTATACTCAGTCAGCAGTATAGAAATAAT
CACCATGTAGTTGGTCATAACCCTACTTGTGATATTTCGAGTATAAAGGAAGAATCCATT
GTTAAATATCCCCAACCATGGTCCCACCACAAAAGATTGTGTTGTCACCGCAGGTCCACA
GAAATACCAAAAGTACCCTATTATACTCCACATAATTAATTTAACTTTAGTTGGGATTTT
TTTAAATCTTCCACGGGAAGCACATTTCTCTAGTTCATGATCTCTCTCTAGCAAAAATCC
GAACTTAAAATCACATAACCAGTTTGATGTCCCAGTAATATTTCTCTATATTATTCACAC
AAGGTTTGACTAATTCAATCACAAGGCTCGTGTTGTCAATCTAACAAATTACTTTACAAA
TGAGGTAATGAAATTAATTTCATGGGTCCAACGTGCAAGTAGAAACCTTTAGAAACACAG
TAATGATTTCATACTATTTATAATGGTGTTATTTTTTTAAAGATTGCAAAAGAAGAAAAA
ATATAATAAAATATTGAAAAATTCTCTTAATAACCTGTCGGTCAGACAATTTACTCAAGT
CTAATGAAGCCTTATCCAAGCTGCAATAATACTATTTATTGCTAGACATCATTAGTTTAG
GACACATTCTTAGTGCATAAAATGACTTTGGTTTGCCCACCTTTCAGAGCTTCATGTGTT
GGGTACTTAATGGCTTCAAAATTGGGGTATTCAGATAAATTTTGGAGCATTTGGATATAT
TGAGCGTACAATTCCAAGCCTGCTCAAGTGTTTGAAGCTCGTTCGAAGTGAGCATGAGCA
GGTGACGATGTTTCAGCATCATTGAAGTCTACTAAGGTGCGCTTGAGCACGCTGGCAGAT
TTTGGAATCTGTGCATGACCTGGCTTGGAAAAAACTATATATAAAAAAAAAGGCTCCTTT
TTTTTCCCAATTATAGATATAGAATATTTCATAAGCTGCCCTAACCTCTCTGGAGACCTT
AAATACCTATGAGACCTAGTCTACATATATCAAAAAAGAAGACCAAACTCATTTGCAAAA
ACTTCTCTGATTGATTTTCTAAAAACAACATGGGTATAGCCCTGTAAATCAGATTTACTG
TGCCTTGGTTATTATTTCCAACTAGTCAAATGCAATAGAGTTGCCAAAAGTGGAGATCTA
AACAAGAAAAGGCAGACACGTGCACTTGCAAGTGGGGATTGAGCTTGCGAATTCAATGAG
TGAAGAGCTAAGCACATCCAGGGTTGCGTTATAAGTCTTTTACTTATCTTTCTTTATATT
AACTCTTGAATTAGTGGACTGTCTCTCGTGACAAGGGTGCCCGTCATTTTTTCTTGCAGG
GACTGTTGTCCCAGTGTTTTCAACGTATATCATATTGTTCATGTTATTATTTCATAACTA
TGGTATTGTAAGAAGTACGAACACTTCTAATAAGGTAGTGTGCCCCTGTTGTGTTCATGT
TGGATACCTACACTCATCGGACACTTCCGACACATGTCAAATACTCATCCAAACATGTCC
TATTACGGTTTTTCGTTTT
>TeaL_13418
CCAGCCCATTTGCAGTACTATCAAATCTAAGGGCATCGTCAGTTCCTGTGCCATCTATAA
CACTACCCACTGTATTAGTCAGTGGAGGAGCTCTTGACCTTGGTAAGCTTTCTGTTTCTG
CCTCTGCTGTGGCACAACCCTTCAGAATCACAAGAAACAGCAAAAATAACAGGACCTGTT
GGAATCTTAAATCCATTCCTGTTCATATGTACATCAAAAGGCAATCATTTCTCAACTCAA
GAATGTCAGATGATACATCCAACAATCTCGTTATAGAATCGACCACAATAGAAATTGCTC
CAAAGCCCCCCTTAAATCTTATTATGTAAATCCACTTTAACTTGATTCCCAGATGCACAG
ACCTGATTGACCTGTTGCTGCAAAAAAACTGACCTGATTGCACAACCACGGCGTGAAAGA
AAATGTATCAATGGATCGAATCAAGGGGTTTGAGAAGGGGATTGGGGAAGATCGATCGAT
CGATCGAATTAGACAAAATTTTGAGACATATAATAGAATGACTCAATGACGAAATATATT
TGACTTGGTTTTTGTATGTACGCAAATAAATACTAACAATATTTGATTTGATCTAATAAA
AAATCCAAAATGTTTTTCGAAAATGTCTTCTATCGTGTGGACTCGATGAGCCGATAACCA
AGTAACCAAGTCCGTGACGTGAATATCACTGCGACCTTTGACACTAGAATCATGCTACGA
ATATAC
>TeaL_13419
ATGAGTTTCTGATATTCATTGACTTTTATTGAGACATATTCTTAATCTTTAAAATTAATA
AATAAATTTTAACCATTTTTGCATCGAGGACCTCTTGCCTTGGGATCCCTTTAACCTTTG
TTTACCATAAATAATGTAATTTTTTTTAATAATTTTGTAAATTTTATTTGTTAGAAAGAA
CTTGTCCACACTTAAAATCGTATAAACCTTTGCTTAACAAGATTGTTTTGTGTAACATTA
TTTTAAGGATAACAATTCTTGGTATTGAACAAAAACTGAGAAGCACGGACATGGACACAG
ATACAGACACGGGCACAAACACACGACACAACACGGATACGACAAAGACACAACAATTTT
TGAAAAATGTAAAACACGACACATGGGGAACATACACAAAACATATAGTTTTATTTATTT
ATTACATGTCATCTAGATGAACATATCATTGAAAGATAATAAAAAATGCAATATAACACT
AATTTCTTTAAATTTACATTATTTTTCTTTTATCATTGTATCTTAAGTTATTT
>TeaL_13420
ATGTAAGCTTCCATTGTTCTGCCTAACAATGGCTCAAACATTTTGGTGATCATCTGTTGG
AATGTTGCCCCTGGGAGTTGTAAATAATGTGACCTCCTGGTCCAGTTTATACATAGCGAT
CTGATGGAAACCTCTATACGCATCAAGAAAGCTAAGTCGGTTGTGCCCTGCCGTTAGGTC
CACCAGTTGATCTATTCATGGTAGAGGAAAGCTGTCTTTCGGGCATGCCTTGTTGACTGT
TTTGTAGTCGACGCAGACACGCCATTTGCCATTCTTTTTTGGCACTACGACTGTGTTGGA
GATCCATCTTGGATAGTGTACTTCT
>TeaL_13421
GGATATTCGGGATTTTAGGTCTATTAGTTTACTTGGGAGTGTGTATAAGTTGTTAGCTAA
AGTTTTGGCGAATAGGCTACGTGGTGTTCTGCCAACGGTGGTGTCTAAAGCTTAAAATGC
ATTCATCGGGGGTCGTCAAATTCTGGATGCCGTATTAGTAGCTAATGAATGTGTTGATTC
GCGGCTTCGACAGGGGCGTCTCGGGGTGATCTATAAGTTGGACACTGAGAAGGCTTATGA
TAGTGTCAATTGGGAGTTTCTTTTTTACATTATGAGGCGGATAGGTTTCGGGGAGAAGTG
GTGTCAGTGGATGAAGTTCTGTATTTCTACGGTGCGGCTGTCTGTGTTAATGAATGGTAC
ACCGGCGGGTTTCTTTCCCACTTCTCATGGCCTTAGACAGGGAGATCCTATGTCGCCATT
GTTGTTCCTCTTAGTAATGGAGGCTTTTAGGAGATTGTTGGGGTGGGCGGTAGCTGAAGG
CTTGTTGGAGGGTTTTTCGATTGGCTCATTGGGCAGAGGTGTAGTGGGTGTTTCGCATTT
ATTGTATGCAGATGATGCTTTGGTCTTTTGCGAGGCGTGTGCTGAGCAACTGGGCTATTT
GAGGTGTGTTTTGTTGTGTTTTGAGGCGGTCTCGGGCCTGAGAGCGAATTTGAGTAAGTC
TAAGTTAATCCCAGTAAGGGAGGTTGTCAGAGTCCCCATGTTAGTAGCTATTTTGGGGTG
CAAGGTGTCAACTCTGCCAGTATCTTATTTAGGCTGGCCGTTGGGTGCTACTTTCAAGAC
GCTAGGGGTGTGGAATGGCGTGGTGGAGCGAGTGCAGCGACGGCTGGCAAGTTGGAAGAA
GCAATATTTGTCAAAAGGGGGGCGTTTAACTTTGATTAAGAGTGTGCTGAGTAGTATTCC
GACTTACTTCATGCCGGTGCAGGTAATCTCGATATCGGTGGCTTGACGTTTGGAGAAGCT
ACAGAGAGATTTTCTGTGGGGAAGTGGAGAGGAGGTTTTCCGTTATCATTTGGTGGGATG
GGATCGGATTTGTTGTCCAAAGGAGGCGGGTGGTTTGGGGGTTCGGAGTTTGGTCACTTT
TAACCGAGCCTTATTGGGTAAATGGTTTTGGCGGTTTGCATGGGAGCGAGACCGGCTTTG
GCGGAGGGTGATTGCTACAAAGTTTGGGGTGGATAGCGGGATTGGAGGACGGATAATGTT
ACAGGAATTCATGGGCGGGGATTGTGGAAAGGGATTTGGTTTGGGAGGGATGAGTTTTGG
GATTGGGTGCATTTCCGAGTGGGAAATGGGGAGAGGGTTCGGTTTTGGAGAGATAAATGG
TGTGGGGAGGTGTTGTTGGAGGATCGATTCCCTTTGATTTTTGGC
>TeaL_13422
GGATTGGGCCAAGCAACTCGGCAGTGCTTCAAAGCAATCAAAGCATGCCTTATCATAGCC
AATTTCTAATATGTTTTGATAATGTTTATGGGTAATGCTTTGTGAGCCATACCTTGATTG
CCATGCATGGTAATAGCATGCAAATATTATTTGTTGGGTGCTTGATGCTTTATTGCACTT
GGTGAAATAGACATGGGGCCTACAAACTTGGTATACCACTTAATCAAATTTTGTAAGTTT
GCCCTAGAAGCGTTTAGTGGGCCATATGTTGATTTTCATGCTTGATCACAGTATAAACAC
ATCTTTGCTTGGTTGGTTTGCACGTCGGTTAACCGAGTAAGTCATTGGTGGGCTGAGCAA
CTGCAAAAATTGTATAATTTATACTCTGAGCAAATGCACTTTCCAACAAGAATAGACAAT
GGAAAATTATGTTGGTTCGGTCCCACTTAGAAAATCCACAGGTGATTTCAGTTCTTGGTT
GGCCAAGTCATACTCGTGCACTCTGGTTTGGACATGGTCAACAAATCAATTTTTTCAGCT
CCTCTTCATGCATTGGTCGGTCATGCTTGTTTGGTTTTGACGTTGTTGCTCGGTCGACCC
TTTTCCGACACTTGATGGGCCGAGCAACTCCACTTAATTTACACACGACATCTACTCAAC
TCAATCATTATTTTGGTCTTCAAATTCGTGTTCTGCGTTGCACAGCTGTCTTCAATTTTG
CTCGGTTCATTCTTGTTCGGTCGTCTTCGTTGTCGTTCGGTTGGTCGACACATCTATGAC
TTGTTTTGCTTATCTTTTTTATACTAGAAAACTTAACTTCCAAAACCTGTTTGCTCGCTG
ATTTGGCTGAGAAGCTTAATAGAGCTTCGGACACTCATATGCCATGCTCGGCTAGCCTGA
AAAGTTTAGAGCTGGGCCAATTTCACACTTAGTCATCACTGTTTTAAGTGCCCTTTGGCT
CGGTCTAAAGTGCTTCAACTGACCCGTCCATGAGCATCGCAGCTCAGTTGTACGTGAACT
TTGCCTTGTCACAGGACCTCAAGCTC
>TeaL_13423
CTTACACGCTATCTCTCTCGCTTTGTCTCCATAGCCGTCGGGTACAGGAGCATCACCGCC
ATCGCACCAACGTCGATCCACCATTGGAGCATTACCCCAGGTAAAGATATGCTGACTCTA
CCGAACTGAGGGCGTGATATGGTGACCCTACCGAACTGAGGGCGTGGGTATTTTTGTGAA
GAGTAAATAGCTCTTTTATTTTTGTTGCAAATTTTGTAAAGTCAAAGGCTAAATGTGTAT
GTGTGCAAGAGACCATTTTGTGTAACCGGACTATTGCCTTGAAAGATGTATACCCTAAAG
ACATTTTATTATTTTATCGTTGAATATATATGCACATGTAAAATTTTTGTATAAACTCAT
TTATTAAGTAGGTGAAGATGGATGAATTATTGTGACTGATGAATGATTGTTAATTAATGT
GGATAGTTTATGTTGAATTATTTCGGGCGTTACAGTTAAGGCGAAATTCTATAGTGACTC
TCTCTCTCTCTCTCTTACGCTATCTCTCTCGCTTTGTCTTCATGACCGTCG
>TeaL_13424
AGATTTCAATCTGCTGTTGATGAATATTTGGATCGATTCATAATCGTTGATACATTCATG
AGGGCTTTGCACACTCTTCTTTGTCCTTCCTCCACACTCAGTAGGCCGAATTTTGATTTG
GATCAATTTCTTCTGCCAGCCACTGGCCAGTGCATATGGGCTTGCAAAACATAGAGATGG
TCGGTGGGAATGGGCAATTGCTCCTGGTGTCTCACCATTTCCTAGATATCAACATGCAGT
AGTTTTGTTAAATGCAAGGCTCCATGTGTCTGGTGGTGCACTTGGTGGTGGACGCATGGT
GGAAGACTCATCAAGTGTTGTAGTTCTGGATACTGCGGCAGGAGTCTGGTGTGATACGAA
GTCTGTTGTTACTACTCCCAGGACGGGCAGATAGAGTGCTGATGCTGCCGGTGGAGATGC
TGCAGTTGAACTGACGAGACGCTGTAGGCATGCTGCCGCTGCTATTGGTGACCTGATATT
TATCTATGGTGGTCTACGTGGTGGTAAGACGTCACAACAGAACACTCAATTTCTTTCCAT
TTGTATGTAGTTCTAGACTTTAAGCTGACTAGTACCTTCTAGTATTGTACATCGTTTTGC
ATTCTGATGCCTGGCATAAGTGCTTGCATAACTTGAAACTACGGATAAAGTAGATTCATT
TAGAGGAAAATGAAGACTCTTCTTATGTGAAGTTGATGTCTATGATGCTCAACGAGGACC
TTTCCATGGATCACTACGATCTCCTCTTTTTCTAATATGATTTCTTAGAATTTTTAGTTT
TTTAGAAATATAAATGATCATGAGGCCAATTAATTTGCTTCGTTGGTATCTCTTATTATC
CAATGCATTATTGATTAAAGGGTACAAACTTGGTGACATTTTTCTTGCAAGTAATTTTTT
GATAAAATTATTGATGATTTTGTCCCTCACAAGTTGATGTGAAGTGCGTGGGTCTCCTCT
CCCTTAAGGTTAAAGTGTTTGTATGGACCATAGCTCACTAGAAAGTTAGTACCAATGACA
TGGTTTAGAAAAGAAGGCTGAATTTCTTGTTACACCCATGGTGTGTCACGTGTAAATGGG
GCCAAGGAAAGTATTGATCATTTGTTCATGCATTGTCCCATAGTTTTATAATTATGGTGG
AGGGTGATTTGTTTGGTGAAGTTGGATTGGGTTGCACCTTCTTCTTGTGTTCATATGTAT
TGATTGGAGAGGCTTTGGTTCAAGTGATAAAGTGCGGGCTCTTTGGAAATGTGTAGCTTG
TGCCCTTGTACATTTTTTTGTATTATTTTCTAATTTTCCTCTGGTTATTAATAAATTTTT
CTTGGTTGTCAATCCAAAAAAATGTTGGTTAATCGTGTAATTTAAGCTATATAAGTTTGA
AGAATACTATTATTTAGATAACAAAAAGTTCCAGTGGCTTAATGTTATTTTTTGAGATTT
ATTTAATGCTTATTATTTATTGTCTTTTCATATTTATTCACTTCATAATATATGTAACCC
TCTTGATGGTTATCTTTGTAATTATTTGGCATGGAGAGTATCTCCCCTAAGCTTTGAACT
CAAGGCTACTTTGAAGTTGGCAAGATTTCTCTCCAGGTAGGCTTGTTTAACCTGTCTTCT
ATGATGATGACGGCAACATACTATCGTACTTGAATAAATTTAGCCTGCAGAAGTGGGATG
CTATCCCGGAATCTCTTGATCGAAATGTGCAATCAATAAATAGGTATAAATTAATGAGGC
TATATTATTTATACAATGCTGCCTGCATCATTTTATTCTACATTTTATCAAGGTTAGAAT
TGTACAAATGTTAATTTTTTGGCAAAAAAGATAGAAAAAAGACATTAGATTTTAATACTT
CTACCTGCCATCATATTTTAATGCTTGTAAAGTTAGTTAATATTTTAAGATCTACGTAAA
TTAAGTGAATTTTGGACCCAAATTCTGGATTGGATTTTTGTCAAACTTTGGATCACATTT
CGGTAAACAAGGTCATTTCAATATTTTAATAATTTTAGCTGGAAGTTTGGACTAATTATT
TTAAACTTCAGCTAAAATTCGGTGAAGCTCAAATGATCACATTGGCATTTAAAAAATTTT
GAGAGTTAAAGATGACCAGCAATATGGAAAGTTTGGATTTGAATTGGAACTTGGTACCAG
TAAATTTCAGGTACCGTATAACAGACTACACTTGCCAGATCACATTCTGTAAAATTTTCA
TTTCATCTCTGTAGTATGTTATCGACTTTTCATTAATTCCTATTGCCATTATTCTATAAT
TGTTAGACATCACTAAACCAGTCAATTACGCAGTTTTCACTTCAATTATGGGTCAGGATC
CCCATAGATGTGTCATTATTCCTTGGGTTAGGGAACAGTGTAGAAGGTTGAAATTCAGCT
ATAAGCTAAGGATTTTTGTATTACTGTGATTTCTAAAATTGGTTTTTCACTTAAAATATT
TTGTTTATTGATAGACGTGAGCTGGCCAAGGAT
>TeaL_13425
ACAGCTCAAAATCATTTTAAAAAAATAAACAGAAACAGAGCATCCAACATCATCAACAAG
TGAAACACAAAGGATAAATCAAACCTACTGATATGAATTCAATGAACCATGTGACTATTG
AAGTCTGAATTGCTATTCTAGCAAAGAAACCAACATTTCCAAACCAATAGAAAGAAAAAC
CCAGTGAACAAAACGCAACAATAAACAAAACCCAAAACCCAGCTAATGAATTCAACATTG
CATCATATTAACCCTAAAACCACTAAACAAATCCAAAGCCAAAAAAAAAAAAAAACATTA
CTTCAAGCCAAGCCAATAATCAATTAATTACCCTTGCTCAATAAACCAATAACTCCAGAA
TTCATAAAAAAAGCCACACACAGAGAATAGCGATTGATACAAGTCAAAAACAAGCCCACT
TTCCTTCTTTTCAAGCCGACATGCAATTGCACCGACACAAATGTCACTGTAGTACGCTAG
CTTTGTGAATTCGCCGGAGGCGAGAGCATCAGCGTAGTATTTATCGTTGTAGCGAACAGG
GAAGAGGGCAGTGTTGAGCTTCTTTAGCTGCATCAAGTTCTTGTCTCTCACTCCGTCCAA
TGAGATTGGGGCTTCTCGACCAAACCCCATTTCATCTCTCTCTCTCTCTCTCTCTCCCTC
TAGAGTGGTATAAGTTTGCTCTCTCTGAAGAAATCTTCAGAATTTGTGATTTGTCAATAA
AAATGGCAAGGACGCTCATGAATGCGGTCCAGTATGACTCTTATGGGGGAGGAGTTGCTG
GTTTGAAGCA
>TeaL_13426
TTTCTTTTCTTTTCTCTCATAGATTCCCAAAAATAGTATTAACGCAACCAACTTCAAAAC
CGTAAATTTAGACCCCTTAACTACAAAATGACTCCTTTTGGAGGGGTAAAAGTAACAGAA
TTTTATGATTATATACCGTGTTGAAGTTAAGAGAACCTAAAGACTTTGGGCCCGTTTAGG
TCGTTGAAGGTTTGCTATCCATATTATGGCCTCATCTGGAAAGTTGCCTATTTCAGTAAA
TCATTGTAGTTTTTAATTATTTTAGTAGGCTAAAATTTTTATATTTGGAAAGGTGATTAG
ATTTTTTGTAATTGGAATGTGATATTTGTGAAATAAAAAGTGAAATAATTATAAGTTTAA
TGTGACGTTTTGTCTTATTGTTTATTTTAGCCTATTTTATCTTTTTATGAATTTTAATCT
AAAAAAATCAAAAATTCACTTCCCAAACAAGGCCATACCATATGGAAAATGTTTCTAAAA
TGTCCTTCAATTGAGTATAATTTCCTTCTGGAAGGCATACAGTGTTTTCAGAGGCAAAAA
AGCAAGGCAGGGAACCCTATGCCCAACAAGGGACAGAATCTAGACAATCAAGAAACAAGA
GAAATTTTATAATCAAGTTACCACATGGTTAAAGCATAAAGATGGTGAGAAAAATAAAAA
GAAACTATTAAGAACCCGAGGCTCATAAGCCAATTGCCCAATAAGACTCGGGCCTTGTTT
TTGGGTAAGTACATGATATTAAAGTTCAAAGCTTCAAGGCAAACTGCCTCAACCTAGGTG
GGCCTCAAAAATGACTTATGAGATGACGATAGTATTTATTTAGAATAATACTATATATAT
ATCAATTGATATATTAATTAGTGTATTAACGGATGATATAATATAATTTTAAAAGTTTTA
ACTATTTATAATTTGTATAATCGGTGGGATTATAATTTTAAAGTGATACAATCATAATAT
ATGTTAATATACTAATTGCTATACAAATTGGTGCGTAACACCACTGATTTATTTAATGGT
GACATGATCTCCTCGTGAAACAAGTTGTGATCCTCCAAAGCTTTTTAACTACAAGTTTGA
CTATGCGGCTTTAGCCAACTGTGAAGAGACACATAATAAATACTACATAAAAAGGTGAGC
ACAACATGGTATAAATGACACTTACAGTAAAACCAAGATAGGATACAACTTTGTCACCAA
CTTTAAATTTTGTGACTCCAGTCCCAACCTCCACTACTTCTCCTGCTATATCAGATGCAG
GTAAGAAAGGAAGTTTGCGAGGAATTAAATTAGG
>TeaL_13427
TTTCAAGCCTCATCCTCTTTCAAAAGAACTTGCACAGGTTCCAATTTATTTACATCAAAA
GATGCAATTCATAGCATGTCTGTGGGGATGTATTGGTACAAGAATTTGAGGCAGTGTCAT
GACATGTTGGACAAGACAATAAAGACATTTTTCTGCTCTATGAGCACGTGTGATAATACC
CTAATGGTTTTTAAGTCATAAAGTTGAACAGTACAGACTAAGGAAAAAGCTATGTTTCTC
CTAAAAACAATTTAATAGTGCTTATTTTTCTGCAACGTAGTTTGTATTCGCACTTAAGGA
TTTAATACCTTTTGAAATACAGGGAACTCAGCTTTGAACATCGTGCATGCGGTTTCCTGA
ATTTTCTCATTAGTTCCTGGTTCTTGCCAAAACTGGTTGCT
>TeaL_13428
AAAAAATCCAACTATCTTCTCAAACACAAAAATTTTAGCCTCCTAAAATAGCCAAAAACT
AAAATAACTTACTAAAATAGCAATTTCCCAAACACCCACATAATGTCAAACTTCCATACG
TATGTATCACCATACAGATGTATCATAAGGCACTTAGCCCAATGTACAGTTAGACAAAAA
CAAAACGAATACATTTTGCACATAATTCACAAAACTTGACTTCTTAGGCGGGAACCTCCC
CGGGAGGCACGGTAGCTGGCTGACCCAAAACTCTCCAGGCAGCAGCTTAGGCCTAGTGAC
GCCCCTGCTCACCTACGTACATAATATAAATAGTGAGTGGAAACCCAGTTAATAATAACA
GAGTAAAGGGTTAAATGAATGATGTCTCATATCATATTCAGAAAGCAGAAACAGATTCAT
AATCATATTCTTATTCAAATCTTATACAGAAATTAGAATTCATGCTTAATCATACATGGT
ACATTCATTAGTGTTAACAGATCAAATACAGAGCATAAAGGATCATGCTTGCCAGTTCCA
ATAAAGAACCTCCGGTACCGAGAACTTGTAACATACCTGAGCCACGGTATTGAAGGGCCA
TGAAATCATGGTATTATTACTCCCGGGCAAGGGCCATGAGACCACGGTATTATTACCCCC
GGGAAAGGGCCCTGTGCTCATAGACCACGGTATTCTTACCCCCGGGCTAAGGCCTTGTGC
TAAGGATGCCACGAGTACTTGTCAGAATTTAGACAAACATTCATTGTACAGAATATATCA
TTTCATAAAACAGATTTTATTTCATCATACAAAAAATAAATAAAGTTAAACATAGCTTTA
CCAAGTTATTACTCACAGATGGCTCCAGAAGCAAACAGACAGAGCAGGCAAATCAAAGAG
CTTACGGTGCGTGACCTACACAAATAGAACAGATACATACTTGAAACACACACTTGGATA
AAACTTAACTCATTTCATTTCGTTCTTAGTGTGTTTCTAAGTCTTATCCTTCTTCTTATG
TCTTAATCATGGCTTAGGAATGCCTAGGATGCAATGAGGATGCCAAAATATGCAAGTCAA
CACTTAGCGGTGGTTTGGGATGATCTAAATAAGTGCAGTTTTTGACTTTTTAAGAAATAT
GGGTTGAGTATGGGCTGGGTTTGAAGTGATGTGATAGAGAGGTGATGTGACTTAAATAAG
ATGATGTGACTTAAATAGGATAGTGACTTCTTGACTTTTTTAAGGTTATGATAAATAAGG
CCTTAGAAAAATATGCTAAAAACAGGGGCCTCGCTCGAGCGCAATTTCCTTCGCTCGAGC
GGATGTCTAAACATGTGTGTGGCCGCTCGAGCGCAACTTCCTTTGCTCGAGCGGTTTGTA
AATCTTGCAAAAGTACTGGTTGCTTGATTTTTCCGCTCGGCGCACGCTCGAGCTTGAGAC
TGAGGCCTTCACTCGAGCGCAACTCTTGTCACTCGAGCAGTCTGCAAAACATGTGAACTT
CTGGGAGCATGCATTTTACGCTCGAGCCAACTTTTGGTAGCTCAAGCGGAGGTGCAAAAT
ATAGAGTGGTCACTCAAGCGCAGGATTTGTCGCTTGAGGGGAGAGGCAGAATCTGGAATT
TCCAGATTGTTGTGCAAGATGCAAACCGTGAGTTTAACGCTTGAAACATGCTCATTTGGG
CCATATCTGTTGGAATGTGTCCCACATTGCCTAGAATTGCACCATCTGAGTTGGTTATAA
GGCTCTAGTTTCCCCCTCCATAATACTTGGGTTTTAAGGAGAAGTGTGGGCTACGCTTTT
CAATGATATTACATTGATTCAACAACAAGTAAATAACCAAATAAGCACTCCCAAGGGTTT
ACAATCTTCCAAGGCTTAAGCCCGGTACACAAAATGGTTATTTAAACCCACACATACATA
GCCTTTGGCTTACAAATAAGATCACAACAAATGAGAACTTTAGTGCTCTCAACACACACA
TTTCCACGCCCTCAATTAGGCGGATTCACCACGTCTTTTCCTGTACAAAAATCCGGTAGG
ATGAGCATAAAGCCCAGTAGGAAATCCTTAACAAAGTATATACATTTTATACAAGTCTCA
AGAGATGAATGCACATGCCATGCCATGCCTTTTTGAAAATAAAACACATCTTCATCTTTT
GAAAACCATCATGCTCAATGATGTTATGCAACTTCAACTGTTCAAAATTTATCAATTTAA
TTCAAGGGGCGGTAAATACAACTCTGGTAATCCCTAGGTCGGTGTCTGCAAGTAGACTAT
ACAAGTACTACCAATTGTCATTTTTACCGGTATTAACCGGAAGGCTCGACACCTATCCAC
GTGACTTTCTGGTCTTTCACCAAGGACACTCAGGCCAACTTAAACAATTTCATCTACACC
ACCTATCAAGACTTACCACCGTATTTACCCCAAAACCATTTCATGAAAACCCATTTCCCA
ACATTCTTTTCTCAATGCAAATTTCCAAAGCTTAACATAGTCCAATGAATTGAAATGCCA
ATGTATGCTTAATAATGCAATGCAACATTACTTCCATATTCAATTGTTCCACACAATATA
CCATTGTGATCAAAATTCCCAATCCTCTTTTCAACACAATTCCACAAGATGAATATATAT
ATATATATATATACTTTTATATCCAATTCATTCAAGAGAATAACGTAATTCCCACATTTC
GAGCAATCTCAACAATTTAGTCAATTCAAGACTAAATCAACATTTTGACAACAATTTCCA
AAATAAACAACATTTCTCATTTTTTGTACAAAATTCGTCGTTTATATATAAATAAACAAT
TTTCAAAACATCCATTTATTTTGGTATACAAAATAAATATGACAACATCTTCCAAGGATT
TTCAACATCTTTCAAAGAAAAGACCCAATTTCTAGGTTTTCTTACCAAAACCATTCATCT
CCAAAATATTTAGAAGAATCTCGCCAAAATCATCTTTCTTCAATCAATATGGTTCAAAAC
CTTCAATTTCTATTTTAAAAGGAAAAGAAATTAAACCCACTTTCAAAATCACTCAACTTC
TTGAATCAACAATCAATTTTCAAAGCTATCGAAGGATGATTTCGAAAATCATCTAGATCT
TGCAAAAACATATATATAACTCTAAGAAAATCCCTACCTCAAGTTTTGAAGAAGAAATGA
GATGAAACCCCCAAAATCAACGGTGTCGAAACTCGATCTTCATCGCACACAACGAAGCCC
TTGAGATGATAACCAACTTTGGTGAAGAACTTAGGTTTAAATCCCAATGGATTTGGAGAA
ATCAAAGAGAGAAGATGACTTCTAGAGAGAGAAGCTCCCGAT
>TeaL_13429
GGAGGTTAAGACATTTGTGCAAGTTCACATTTCCGATGAGAGAAAATTGACAATCATGGA
AAAAATCCTCAAGTATATCTAGTACAATTCCAAACTACAATTACCCATAAGGATTTGAAG
GTCCTATGGCTCCTGAAGTCACCATAAATTCCTGAAATGAATAAAATATAGCCCCAAGTC
AGACACGAGTAAGGCAGTTCGCAGCAATAAATAATGCATTCTTCTTGAAGATACATGAGT
AGCATGAAAATGTGAACTCAAAGAGCTCAAGTGCAAAAAAATTCTTTACAAGACTAATAT
TTTAAATATGTACCCAAAAGTACTTGACCTGTGCATATCAACTACAAACTAAAGTTATTA
TACCATCGAATCCTACTTTCACTTATAAAATCTTATTTTTAAGCAAGCCATAACACTCAC
TATCATTACGCTACTTATGCCATCTCACCAGATACAATGTCCTACTCCTAAGAATGCAAA
ACACTGACTGTTGTTAAGTTCTCCATAACTGTATGTCTTATCATCCACATCCTTCAAAAG
CCAAATCCTGATTGATGCTGTTAATAATCTCTCTATGACCAAATCTATCATTATCCATGT
TTACATATTTCATTACTAATGACTAGTTAAGAACACTTCATGACTAAATTTACTCATTAT
TCATCAAATAAAAATAATAAAAAAAAAGACAGCACTTCACGACTAAGTAAAATATCATAT
ATCTGTTCTTGTCTTCCTCCTTTTGTTTGGGTTTCAAACTAAACAAATTAAAGATCTTTC
ATTCTGGACAGCTTATTTACTTTCAAGAAGGTTAGTTTTGAAGGTATTAAAGTACAAATA
TAATTGAGTTATTACTTTTTATGTAGTCAAGTTCGGTTAAGAATTGTGCAATTCATTCTC
CTCCCCTGTGAAAAGGGTGTATTACTGTCTCCCTAATTCAAAAGATATTATACAAGGAGG
GGAAAAGATGGGATGGATGGGGGGAACTAGAGTTGTGGACGAATGTAGCTCAGAAATTTT
AGATAACATGGAAGTATCAAAGAAAGAAATATCTAAACAAGAAGAATGCTCCCTCTATAA
AAATAGCAGCCACTG
>TeaL_13430
AAGACAGAAAGCAGAACTATCACAATTCCCGAAAGCGCAAGTAACACCTTGGACGAAATG
TAGAATGTAGACAAATGCGGTGCATCTCCCAAAGTCACTGATATATAAGCAAACATTACA
AGATAGCTTATTAATATAGTTACAACATCAGCAGTACTTTCTCTCTTCAATTCTTCCTCA
ATTGAGCTCTCAGATGAAAATGACAGAGTGAGATTGCTGGACTGCACCATTGGAAGCAGC
TCATCCTTCACTAATTGTATGAAAGCCTTTTCCCAAGCCACTGCCATCCCATTTTCATTG
CCCGTTTCATCAACTGCATTATTTACTGGGTAGGTTACAACAAATGCGGAAGCCTCAGAG
TAATTGTTCCCTGAAAATCCCCCTAGCACAGTGCTTGGATCAAGCGGGGCCTTAAATGCA
CTCATACATGTGTCTGAAGAAGTGTAATGCTGAAAGCAATACACAGCATGTTCAACTCCC
CCGTAATCATCAAAATTATCCGGATCCATTTTGAAATACTGTAAGACAATTTGAGTGGCA
CAATCTTCGTCAAGAGGCTTCAAGCAAATATCAGTCAGAGATACCAGAGTGCCAGAATAA
TTTGCACGTATTCCATCTACCTTCTCTTGTATATCGAAGAGCAACCGCATATTATCCTCT
GTTATAATACTATTTGATTTGCCATGCTCTGGATCTGGTGTGGTTGCTATTATGAGCTGT
TCAATTCTGTAAAAAGGAGCTAGGTGGCTGTCAAAAAAGTGTTTCTCTTCTGCGGCCTTA
CTCCCATGACCTACCCACAGCTTCTCACAATGATGAGCACAGCACAAGTGTGGGATTCCT
AGCAACCCATGTTCCGTATTTCCTGAAAAACCTTGACATGTAACCTTGAAGAACGGATAG
TTGAACCTCACTTGTCATTTGAGGATCCATTTCATGCACCTTCATCTCATCCTTCTGCAC
ATGAACATTATTCATTTCACCACCATCTGTATAACTCAACAATGGTTTCATGCTAGATGA
AGATATTCTCCTTTCTCTCGTCCGATTAAACAAAGCCCATCCAAAAAGTGCAGAAACCAA
AATAATGTACAGGATTCCCAATGAAAAATCAATGCATTTGACCTTAAGAGACCCTATTCT
GATGGAGCATGGATCCTTCTTTGGAGGAGAAGGAGGTTCTAAATCTGAGCACACAGGAGA
GGCAGGGCAATCCCCACAAGAGCATCCCAGTGAAGTGTCACCGCAAGAATAAATAGACAC
GTTCATGAGTTCCATTCCAGATGATTCAGGAATCCTTGACTGAAAGTTAATAGCATAAGG
TGAACCAGGCAAACCAAAATCAGCTTGCTGACCAATAAATGCAAACCATTCTTTAAAATT
CTGAGCACCTGCACCAACAAATTCTAATGCCCGTGTATTCATAGTCCCAAACTTCACATC
TTTACAGGAGTTATATAAACCTTCTCCAAAAGTATCAGTTACAAAAAAGTCAATGCCGTC
GACAGTGAGGTTGCCTTTAACCTTGGAAATGGAAGTCACATTGATGAATAGACTCTGATT
TGGGGAGCAAGAAAGCTCACAGAAAAGATTTAAGAAGTTCCTTAAGCATGCTGGGCAGCC
CACAAGGAAAGGAATTGCTTGTTGAACTTGTGCCCGCAACGTCTCGAATTGGGCCTCTGT
ACAACAAACATTTCCACTTATTGTTGGACACAGGCTTTGGATTCTCGCGGAAAACAATTC
ATCAGGCTTCACAGATGGAGAAGCATAAGGACAGTTCAAAACTTTCCCATCAGTTCGTGC
TCCACAAATATCATACATTGCACAGTATTCTTCAGAATGCCTTTCCCCACTAAAAATAGA
AAGAAATTGCTGATCACCATTCTCTGGAGGAGGGAGTAGAGAAGCGAATACAGACACCTG
AAAGAAGAGAATTGAAGAAACAAAGAGAAGAGCGAAAGAGAGCGCCGATTTCCGGTAGGA
GATAGCCATCATCGCGTTTCCGATCCGATCATTGATGATAACAAAGCCAAAAATAATAAT
TGAACTCGAACATAATAGGGTTACTAGTAGAATTGAATTGAATAGAGTAGTTGGTTGCAG
ACAAAATGAGTCAAACACACAACCCAAGCCCCCAGGGTTTTAATCCTC
>TeaL_13431
ATTCTCTCAACTACGTGGATTTAAGCAATAATACTTTTGACAAGTCAGATTTTCCTCCAT
GGGTCAAAACCTTACAGTATTTGGAAACATTGTACGTCTCTCTCTCTCTCTCTCTCTGTC
AACAAACATACATGCATGCACTCACATACAAAAACAACATAGCAGAATTTCTTTGAACTA
TTTAAGGTATGCTATTGGGGTCCTTTTCCATTATTTAGCTTTGTCTAGGGCCTTATATTT
TGTTGCATCATAGTGGATTAGTTATCATGCATCTTCAATCATGTGTTTTGGCCTTCTCCT
TGTCTTTTGAAGTCCTTCAACTTGAAATATTTCCTTCCTTACTGGTGTTTCCTTGGTCTT
TGCTGCATACAACTGAAACATTACAGTCAACTATCTTATAATGTTCTCAATTTTGGGTGA
ACGAACTTGTTTCAACCAATCTTTTGTTCTCTGCCACTTATTCATCCAAGCATATTGCAT
TTCATTTAAGAAAATTATAGAAAATGTGCTTAGGATAGCCTCCATTATATACAACAATGC
ATGGCTACGCTGATGACCTTATAGACCTCTCAATTTAGGTTCTATTTGGCAACAACTAAA
AAAATCACATTTTTTAATAAACTTTTTTTCTCAAGTGATTTTTGTTGTAACGCCCCAAAT
TTCTAGCCCAAATAATAATGCAATAATCATGGCTCTCTTAAAGGAAAACCAAATATAACT
TCCCATACTTGCATTACATAATAATAATAGTTCCTTATGCGATATTACATTCATTCAACA
AGAAGTAAATAACCAAATAAGTACCCTCAAGGGTTTACAATCTTCCAAGGCTTAAGCCCG
GTACACAAAATGGTTATTCAAACCCACACATACATAGCCCTTGGCTTACAAATAGGATCA
CAGCAAATGAGAACTTTAGTGCTCTCA
>TeaL_13432
TCAGGCGATAATACATTCACTTCAAATCAAAAAAACATAAACAAATAGATACCCCCAAGG
GTTTACAAGTTTTCAAGGCTTAGGCTTGGTTGCACAAAATGGTTATTTAAACCCACACAA
ATACAGCTCTTGGCTTACAAACAGAGTTACAACAAAATGAGAGTCTTGTACTCTCAACAC
ATATTTCCTCGCCTTTTAACAATTTATTTCAAGAGCGGTAAATACGACTCTGGTAATCCC
TAGGTCGGTGTCTGCAAGTAGACTATACAAGTACTACCAAATTGTCATTTTTACCGGTAT
TAACCGGAAGGCTCGACACCTATCCGCGCGGGTTTTCGGTCTTTCACCCCGGACTCTCAG
GCCAACTTATTCAATATCATCTACACCACCTATCAAGACTTACCAACGTATTTATCCCAA
AACCATTTCATGAAAACTTGTTTCTCAACATTCTTTTCTCAAT
>TeaL_13433
ATGCAACAATCATGGCTCTCTTAAAGGAAAACCAAATATAACTTCCCCTACTTGCATTAC
ATAATAATAATAGTTCCTTATGCGATATTACATTGATTCAACAATAAGTAAAAAACCAAA
TAAGCACCCCCAAGGGTTTAAAATCTCCCAAAGCTTAAGCCCGATTACACAAAATGGTTA
TTCAAACCCACACATACATAGCCCTTGGCTTACAAATAGGATCACAACAAATGAGAACTT
TAGTGCTCTCAACACACACATTTCCATGCCCTTAATTAGGCAGATTCACCACGCCTTTTC
CTGCACAAAAATCCGCTAGGGTGAGCATAAAGTCCAGTAGGAAATTCTTAACAAAGTATA
TACATTTTTATGTAATTTCATGAGATGAATGCAGATGCCATGTCATGCTCAAAATACATA
CTTTTGCCTTTTGGAAAATCTTGTGCATAATGCCAATTTGATAACAGAATGATCTAACAT
ATTCAATGTAATTTTCATAGGGGTGGTAAATACAATTTAGGTAATCCCTAGGTTGGTGTT
TGCAAGTAGGCATAACAAGCACTACAAATATCCACTTTACCAGTCTCTCACTGGAAGGTA
CATGGTACCTCACTCGCGCGTGTTTTCGGTTTTTCACCATGGACACTTAGGCCAACTTAA
CCGATACCAAACTACACCTTAATCCGGACTTACCAACGTATTTACCCAAAACAAATCAAA
ATGATTTTGTTTCACAAAACAATTCCATTCTCAAAACAATAGTTTTCAATTGCAATTCAA
AATCAATGATAATAAATGAAATGTAAAGCCCCGAAAATAATTACAATAATTTCACCCAAC
ACCATATCCATAAGACAACTTAGCCAAAACAATAAACTTCCATTAACCTGAATCGTTATA
CAAAAGTGACACATGTGATAAACATTCATAAATAGTTCATCTTGAATCTGCAGCATGTGT
TACAAGTAGTAAAGAGGAATAAAAGTTAAACAGATAATTATATGTCCTGAAGGCTTACAA
CTTTCCAGGTCATTACTTGGTTACACCAACAGAGAGTCTAACTCTATACAATTAAGCCCT
TAGCTATACAAATAAGTACAAAAAGTGAAGCTCGTGCTCCAAACTCCTTCCGAGCTATTG
CCTTGGCAGAGGCATATCATCAACACCTGAAAATGATTTTTCCCAAATAGGGTGAGCCAA
AGTCCAGTAGGAACAATTTAACACAATATATGAGTTTTAATGAAGGTATAAGTAAAATGT
GCATTTACAAGGCCAGTGATAAAACACTCATTTTCTATATAATCATAAAGTGCCAAAATT
CACATCTCAATCCCTTTTTCCTTCTCGTCAATTCAAGTTAATTCTTTTCATCTCAATTCA
TGAGCCAGTTTCATTATCTTTCAGACGACCCATCTGCGACTACAACTCAGTGGCTCCCAA
ATTAACACAATTGTCACACAAACACTCCAATTTGTCATTTTACGGAAATTTCATCTGCGA
GATCGGCATCCATGTATACGCGCGGTTTCGGGACTTTCACCCAGGACACACGGGCCAACT
TAATTCAATGGAGTCCATCTTCTATCTCCTCCCAAACATGGAGTACATCCCATTTCTCCT
CCCAATCAATCATACATATATACAATGTATTTAAAACATAGCCACATTCAATGACAAGCC
ACAGGAGATTAGTTTTAATTCACATAATCCTCATGCACTTTCTATAACAATCATAACTAT
CCTCTACCGATAGCGCAATACAGATATTTCTAAATAAATATTCAATCTCAAGACAAATAG
TTTATTCAAATTTCCAAAAAGGTGTGAGACAATGCATATCAAACTCCACCATTTACATCA
ACATTCATCCAATTTCATATTTATAATACCAATTTCATTTATTTATACAAAATAAATACT
TGAACCATTTTAGGTTAACTTCCCTCTTTCCTAAATGTCAACCCAAATGCCAAAATCAAC
AATTGTGACACAATATAACCTCATTTTCAAACTCCATACTATTTATATCACATTCACTAG
AAACCCTTCTTTTGATTTTTCATCCCAAACCCTAGGTTTGTCCAAAATACTCCCAAAACT
CACCATTGTTACACAACAATCAATAACTAAGTTAAAACCCACAAGAAGGTGTAGAAAATC
CCTACCTCAAGCTTAGAAGACCAAAGGGAGATATGGAGAAACTTCAAGGATGCCGAAACT
AAGCTTTAATTGGATCAAAATGTAGCCCTTGAGATGCTCTAACTTTTTAACAAAGGTAGG
TGGGTAGAGATATCACTAGAACTAGGTGAAAATGTAAAGAGAGAGAAAGAGTCTTTTCGA
GAGAGAGAGAGACTCAAGATCTAGGTTTTGGAAAGTTTTAGAAAGAGAGAGGAATGAAAA
AGTGAAGTAAAAAGTTGTCTTCACGAATTGATATACACGTAATCCGCTCGAGTGCAAGAA
GTGACGCTCGAGCGCCAGACACATTGTTCCACTTGAGCGCAAGAAGTGACGCTTGAGCAC
AGAATACACACTTTCAGAAGTTTTGTAGATGAAGGACATTGCTCGAGCTCAAGATTGGCC
GCTCGAGCGCCCACCCACTCGAGCGTAGAATACACTCTTCCAGTATTTTGCAGGTCTGCA
AAAATACCGAGAGTTTGCAAAGCCGACTTGAGCTCAAGAAGTGTCACTCAAGCGAAGGAG
CAAAAATCTAGGCAACAAAGGTTTGAAAATCAAGCAACCAACCTGTTCCAAACAAGGCCA
ATACCATTCCATAACCAAATTTAAGGAATAATGAGAGGGAAAAGACATGAACAACCATAC
GAGGCTATGAAACCTGAGTCCAAAATACAAAATGGGTCGGGTCTAAACCAGAAATGCTAT
ATGAAATGGGATGGTAACAATGTACTTGAATAATTCCAATCTCAATTTTCACCACACAAT
CTTCCATTGTGATCAAAATTTCCATACCTCATCACAAGGAAATTTCATAATAAATCCATC
AAGAGGTAAATAACAATACCATTTACATGCATCCTCTACATGTTAATCAACCATTTCAAT
TTGGTCACTTCAAGACAATTCAATGATATACTATATATCAAACTTCTAAAATCAAACATT
TCTTATCTTTCCAAGAATTCCCTCATTTAAATACAAACATGGTAATCCTCTACAACTTAT
ACACCATAATATTTTATAAATCATGAAGTTCATAATATCTCAACATTTTCCAAAATCCCC
AATTTCTAGGGTTTCACCAAATCTTGATTTTTCTCGATTTTTGAAAGGGTCTTGCCCAAG
CAACACACACACATGATCGCATTGCTCATACTCTTAAGGATTTGGAAAATATAGAGAAAA
ACCCACTTTAAAAATCATTTGGAGTACATAAACCCAAAATCATAAGTTCAAATACAAGAA
AAAGCTCCGAATAAGCAGACTTGCAAAATTTTTTATATGTAACTCTAAGAAATCCCTACC
TCACGGTTTGGAGAAGAAAAGAGAAGAAATCCCCCAAATTTGACGATGTTGAAATCCGAT
CTCCACTGCACAAAGTGTGGCCTTCGAGGAGTTCTCCAACTTTAATAAAGGAACTAGGGT
CAAAGCTTTAATGGATTTGGAGAAATCGAAGGATTAAAGTGATTTGGTGAGAGTAATGTA
GAGAGAAGGAGGAGAAATGTGTTTTGGAGAGAGAAGGATGAGAGGAAAGTGAGGTGGGTG
CTCAGCCCAAGAAATGAAAAAGAGAAAATTTTCGGACACTGCGCGTTCCCGCACATGCGG
CACGTACCTTCCGCACGTGCGCCACTCTCCCCCGTATGTGTGGCCCACTTTCCGCACCTA
CCCTCCACTCGTGCGTTTAAAGCAGTGTTGAACCATCGACGGCCTCACCTCCCGTACGTG
CAGTCCTGCCTTCCACTTAGAAATTGCACTAGCTAAACTGAGCCATCCTTGATCCGATTA
CATGCTTTCCGAAACAAGTGGAACTCAAATCTGGAGTGAAATAAAGATGAGGAACCAAGG
GAAGTTTCAAGAACGGTGAGCTCAAATGGTCGACAAGACCTCAGATTGAATCCCGACACT
CCCAACACAAGCAAGATAATTACAAGTAAAGGAAAATGAGGTGGGTTATATACCCGGGCA
TCACAATACTTTTTTTTAGATATAGTTTTCCTTGTTTTCTTTAAAAGTTTATTTTTAAAA
ATTAATAAATAAATAAATCATTTTCTATTTCAAATAATTTTAATTTTGCTTTTATTTTTT
ATTTTTTCTTAAAGTAGTTTTAGTTTTGGATATCTAATGCATGTCTTTGAATTACATTTT
CAGAAGCAAACAAGAAAAAAG
>TeaL_13434
CTTGAGTGTCCTTGGTGCAAGATCAGAAACACGCGCGTGTGGGTGCCTAAGCACTCCGGT
TAGAAGCCGGTAAGGTAGGATTTGGTAGTGCCTGATAAGCCTACTGGCAGACACTAATCC
TGGGGATTTGCCTGAGTCGTATCTACCATTCTTTGTTGTTACATGGATATCATTGGATTA
ATTATATATATTTTTTTTGACAGGCATTGTACATAAGGCTTTCAAAAGAGAAAAATTATC
TTTTTGATGTTTTTGAATGACATGTGCATCCATCTCATGAGACTGTATAAAATGTATATA
CTTTGTTAAGAATTCTTTATAGGGCTTTTCATTCGTCTCTTTTCTTGGGTTTGAGGAAAA
AATGTTGTGAACTTGCCGAGGTAGAGGTGTATAGAATTGCTTTGGGAGCACGAGGCTTTT
ATCTTTTGTTGTTCTATTTTGATAAGCCAAGGGCTATATTTGTGTAGGTTAGAAAACCAT
TTACCTGTAATCTAGGCAAGGCCTTGGAAATTTGTAGCCTCTAAGGCATTATCTTGGATA
AAATTGAAGAATGATTTGACGTGATTATGTCAATTGTTTTCATGTTGTAAAATCAAGAAA
T
>TeaL_13435
TCCCGAAGCACAATGGCCTCAAGCAATTAGCGAACTTTGCGCTCTTAATCATATAGAGGA
AGCTGCTGTTCTCAGTACTTGTAACAGAATGGAGATATATGTTGTGGCCCTTTCTCAGAA
TCGCGGGGTTAAAGAAGTAACTGAATGGATGTCAAAGATAAGTGGAGTTACTGTTTCAGA
GCTTAGTCAGCACCGTTTTGTGCTGTATAACAAAGATGCAGTGAACCACCTTTTTGAAGT
ATCTGCTGGGCTAGATTCTGTTGTTCTAGGAGAAGGTCAAATTCTCGCTCAGGTCAAACA
AGTTGTAAAAACTGGACAGGGAGTCCCTGGTTTTGGCAGGAAAATTAGTGGGCTGTTCAA
GAACGCAATCACCGTTGGAAAGCGGGTTAGAACCGAGACTAATATATCGACAGGGTCAGT
TTCAGTTAGTTCAGCTGCTGTAGATCTTGCCCTGATGAAGCTTCCGGAACCATCTTATGC
CAATCCTAGAGTTTTGGTTTGTGGAGCAGGCAAGATGGGGAAACTCGTGATCAAACACTT
AGTCGCGAAGGGTTGCAAAAAAATGGTGGTTGTCAACAGATCCGAGGACAGAGTTGCTGC
TATTCGCAATGATATTAAGGATGTTGAGGTTATTTATAAGCCCCTCTCCGAAATGCTGGC
ATGTGCTGCTGAAGCTGATGTTATTTTCACCTGTACTGCCTCAAAAACACCATTGTTCTT
GAAAGAACATGTTCAGACATTCCCTCCCGTGAAACATCAAATCGGAGGGCAGAGGCTTTT
CATTGACATAGCTGTTCCTAGAAATGTGGAATCGTGTGTCTCAAATCTTGAAACTTCATG
TATTTACAATGTGGATGATCTCAAGGAAGTCGTGGCGGCTAACAAGGAGGACCGAATCCG
AAAAGCAATGGAAGCTCAGGCAATTATTATGGAGGAAGTGAAACAATTTGAAGCATGGAA
AGATTCGCTTGAGACTGTTCCGACAATCAAGAAGCTTAGGGCATATGCTGAAAGAATTAG
GGCTTCTGAGGTGGACAAGTGCTTGTCAAAGATGGGAGAAGATATCACAAAAAAGAAAAA
GGGGGCGGTTTACGATCTTAGTGTGGGTATAGTGAACAAACTACTTCATGGTCCGATGCA
GCACCTGAGATGTGATGGAAGTGACTCTCGGACTCTGAGTGAGATACTCGAGAATATGCA
GGCTCTTAACAGAATATTTGGGCTCGATACAGATATATCTCTGTTGGAACAGAAGATTCG
AGCCAAGATCGAACAGACACAAAAGTAAGCCTTCTTCTATACACCTTTGTCTCAAATTTG
AAGAAGATTGACTCGGGGTGATTATAATTATACGGTGGTACTGGATATTAATTGGTATCT
GGTACGGTAGAACTTGTAGTGAATTTCTTGAGATGAAATTTCACATGGAAAGAGGATTTT
TTGACATGAATTTAGCATGGTAGGGAAGAAGGTAAAAGATTTTTGCAGATGTGGTTGGTC
TGTAATTGGAGCAATTTGTTCTTGTAGATGATGAGTGAGACCCACACCAGAGCTGAATTA
TTTTTACTTGTAATTAACCATTTTTAATTCATACAAGATTTGTGATGTTAGATTCAGACA
TCTGCAAAGTTATTATCTGTTGTAATCTCTCTCTCTCTCCAACCATTTTCCTTTTTGTCA
GGTATTATATCCATTGAAAAATGTAGAGATGATGCTTTTGTTTTGATTCATAAAATGGAT
ATGCGGATAAGTTATTTTAATGTGTCTGTTAGAAATATCGTCCCTTAATACCTACAACAT
ATTTGCAGGGAATTTTATCGTAGTTACGTTGGGGCCAAAGCTTAGGCCTCCTGCGTGCTC
CAGGTGTTAAACAGTATGTTTAACCCCAACAAGGGCTATGGTGGAGACTTAAACCTAGAA
TTTCACCGAACCTATTTCGGGGCCAAAGTTTAGGTCTCCGCGTGCTTTAGGTGCTAAATA
GTATATTTAATTCTGACAAGAGACTATGGAGACTCGAATTTAGATTTTGAACGAGGAATT
GGATATTACTGAACCCAGCTTTGAGAGATGATGCTGCTAAAACTTTATGACAGCTTAGGT
GTGGCATGCACACCAATTTGAAACATCCTTAATCAATCGTCAGAGTCCT
>TeaL_13436
GGCCATCATAACAGTAACAGTAGTGGTTCCAAACATTGGAACCGACAGAGATCTCTGTAA
CAGTAGCAGTAACAGTACAGTAACAGTAAGTTGCTAAGGATGCCACGAATACAGTTTACA
AATAGGACAAACATTCATTCAGTAAACAATGACATTTCAGAAAGCAGTACAGTCAATCAT
TCAGAAATAATTATAATTGAACATATCTTTACAACATTGTTACTCACAGAGCACTGGGCT
ACAGGTAGGCTAGTCAGCGTCCTCGGGTGCCAACCCTACACAGTTGCAGAACGAACACAC
ACACTAAGTTACACACTTGGGATAAATAACTTAGCCCCTAATCTTGACTTGGTGTGGTTC
TATAACATTATCCTCATTAAGATGCCTTAAACTTGGCCTAGGAATGCCTAGGATGGAATG
AGGATGCAAAAGTTACACTTTAAAACACTTTTCAAAATTTGCTGAAACAGGGGTCCACGC
TCGAGCGTGGCTTTCTACGCTCGAGCGGGCATGCAGACAATGAAGCTTCGCTCGAGCGTG
ACTTCCTTCGCTCGAGCGGGCTGCAAACTCATGAAAAGTACTGGATGCGCAATTTTCACG
CTCGACGGACGCTCGACCTCCGCTCGAGCGTGAGACTCAGACCCTCGCTCGAGCGTGAAT
TCTCTCGCTCGAGCGGACTGCAAAACACATGAACTCCTGGGCATATGCATTTCATGCTCA
AGCGTGGCTTTATACGCTCGAGCGGAAGTGCATGTACTCAGAGTGTACGCTCGAGCGTGA
AGTCCTCCGCTCGAGCGTGGATCCAAAATCTGGAATTTTCAGATTGATCCCCAAGCACAA
AACCAAGAATCAAACATGTCAAAACTCAACCTTTTGGGCCAATTTTCTGGAAAACACTTG
GAAACTCATAATACAACACGTTTTGAAGATCATTTAATAAAATCAAAGCCCAAAAGTAAA
CCAATTGAACACCAATTCAACTCAAAATTCAAGAACAAGATGTAAATATGCCATGCATGT
GTTTATTTGAAATCAAAGCTTCTAACACATGATCAAATGAGCCAAGACTCCAAAAACATG
ATGAATTCTTAGATTACATCCATAATCTAGACATGCATGGAAGAATTTCATGGAAAACAA
CCTTGAACTTCATGATATGTACATGCATGTGAGGATTCCATGCAAAACAACTCCAAATTC
AAGAACATGTACATGCATGTATGAATTCACTCTCAACTCAACACTTTAAACCAATTCTTG
AATCTAAACACTAATTTACCATGAACCATACGAGAAATAACTTAAATTCACAATGAAGAA
GGTGAATTACCTACCTTAAGCCTTGAATCTCAAGTGTACTAGCTCAATTTTGCAATCTTC
CTACAATTCCTCTAATTTCAAGTCAAATCTAGATGAACTCAAGTTTTTCTCCTACTCTCT
CTCTCTCTCTCGATTTGGTTTGAGGAAAGGATGAGATGATGCACTAAATGATTTAAAAAC
AATTAGTGGACTAAATGCCCACTAGTGGCAAAAATGCAAATAGGTCAAGTTGATGTAATA
TAACAAAATAATTCTAATCTAATTATTCCAAATCAGATTTCAATTAAACTTACCATAAAA
TCCCATAAATTCTAATTAGCATAAAACACTAATCAATTTATGATTCAGTCCCCGATAAGG
CCTTCAATTTACAGTTCGAAATTAAAACACGAACAGAT
>TeaL_13437
GAATTTGGTTGTCTTAGCCTCCAGACCAAGTTTTGCCTACTGATTGCTTTTAACCCCCAA
GCATGCTGCAGCCCACATTCGGGTCATGTTAATGCCTTGCATCTGTGCAACGGCTGCACA
TACTTTGGCCAAGGGTTGTGCTGCTGCCTCAGCACTTGACAACGTTTCACCTTGCTGTTT
TGGCATGCCACCATCATGCCGTAGCCTTGGTTGGACATTGGTGCAAGGTGCTACCAATGC
CAACCATGCATCCTTCAAGTAGAAGGTGCTAACACTAGTCCACGTCAAATCTAGGTCTAC
CCCTTCCCTTAACACTACCATTTACTGTCACTGTATTGCATCTTTTCATTATTGTCTCTG
TTGGTTTCCGTTGTATATGACCAAACCATCTCAATCTATTATCTCTTTATCTTCTAGCGG
TAATACTCTTACTCATTCTCAAATATACTCAATCTTAACTCTGTATTTTCTAGTCTTGCC
ACACATTCACCTTAGCATTCTCATTTCGGCAACACTCATCTTATCTAAATGTTGTTTCTT
AGTTGCCCAACATTCCATCCTATGCAAGATCGCTGGTCTAATAGCCGTTCTATAGAACTT
CCCTTTTAGTCTAATGGGTACTCGTTTATTACATAGTACTCCAGACACACTCCTCCACTT
AAGCCACCCCGACTTAATTCTGTGGATCACATTCGCTCCAATCTCCCCAGTCGTTGTGAT
AATCGATCTTAAATAACAAAAATGTTCACTCTTAGGTAGTTCTTGGTTCTCAATCTTCAC
TTCTCCTCTGCACACTTCATATACTCTGTCTTAGTTTTGTTTATCCTAAATTCTCTAGAT
TCAAGTGCTTTTCTCCAAATCTCTAACTTAGTGTTAAATTCTTCTCTAGTCTTATTCACT
AACATGATATCATCTGTAAAAGGCATACACCATGGATATCATCCTGAATATTGCACGTCA
ACTCACCCATAACTAAAGCGAAAAGATAAGGACTTAAGGTTGATCCTTGGTGTAACCCTA
CAGTAATTGAAAA
>TeaL_13438
ATTGTTTCCATATCCTAAGATTGATTGACAACCACAAAAAGAATCAAAACCTGACATATT
AAAGCTGCACTTGAATCAACAAAGAACATAAAAAGAAAAAGAGAAGAAAGAAATAAAATT
AAAAAGCTACTGTCATCCTTGTATGCAATAATTGCTCTTACATTAGTCTGCCATAAATTC
TTGAGAAAAAACATCAATATAGTTCAAAATGATGACATAATGTAACTTGTAAGGTGGATG
TTTCCGGTCCTTGTACATATGGTGGTTGCATCCAAGCATAAAAGTGAAGCCATGTGAGAA
AACAAATAAACCTTAATGCTTCTTTTGATCTGTAAAAAATCTCAGGATGTGGCTTTTGTC
ATTGATGGCTGAGCTTTTGAAATTGCACTTAAGCATTACAGGAAAGCATTCACTGAACTA
TCAATTTTGTCAAGGACAGCTATATGTTGCCATGTTACACCATCTCAAAAAGCACAGTCA
TATCAGAAGGCTCTGAGAGCGGACCCTTCATACAAACCTGCAGCAGAATACCTGGCAATT
GTTTTGACAGATCTCGGAACTAGCTTAAAGCTTGCTGGCAACGCTCAGGAGGGAATACAG
AATAATAAAATAGATCCGCATTATGCTCCTGCATATTATAACCTTGGTGTTGTTTATTCT
GAAATGATGCAATATGATATGGCCCTTGGTTGCTATGAGAAGGCTGCATTAGAGAGGCCC
ATGTATGCTGAAGCCTACTGCAACATGGGTGTCATCTATAAGAATCGTGGAGACTTGGAA
TCAGCTATTGCCTGTTATGAGAGGTGTCTTGCTGTGTCTCCAAACTTCGAGATTGCAAAG
AACAACATGGCAATTGCATTGACAGATTTAGGAACAAAGGTTAAATTGGAGGGAGACATT
GACCAAGGTGTGGAATACTACAAGAAGGCTCTGTATTATAATTGGCACTATGCTGATGCC
ATGTATAATCTAGGTGTTGCATATGGGGAAATGCTGAAGTTTGACATGGCAATTGTGTTT
TATGAACTTGCTTTCCACTTCAATCCTCATTGTGCAGAGGCATGCAACAATTTAGGAGTG
ATATACAAAGACCGTGACAACCTCGATAAAGCTGTGGAGTGTTATCAGTTGGCTTTATCC
ATCAAACCAAATTTCTCACAGTCCTTGAACAATCTTGGTGTCGTCTACACTGTCCAGGGT
AAAATGGATGCTGCTGCAAGCATGATTGAGAAAGCTATTGTTGCAAACCCTACATATGCG
GAAGCGTATAATAACTTAGGGGTTCTTTATAGAGATGCCGGCAATATAACTCTGGCCATT
GAATCTTATGAGCAATGCCTTAAGATTGATCCTGATTCACGCAATGCAGGCCAGAACCGA
TTACTTGCAATGAATTACATACATGAGGGAACCGATGATAAACTATTTGAGGCTCACAGA
GATTGGGGTAGGCGCTTTATGAGGTTATATCCACAGTACACTTCATGGGAAAATCCAAAA
GATCCAGAACGACCACTTGTTATTGGATATGTATCACCTGATTATTTTACTCATTCTGTA
TCGTATTTCATTGAAGCACCTCTTGTATATCATGACTATGCAAATCACAAGGTGGTGGTT
TATTCAGCAGTTGTGAAGGCAGACGCAAAAACTAACAGATTTAGAGACAAGGTTTTGAAA
AAAGGTGGGATATGGAGAGATATCTATGGGATTGATGAGAAGAAGGTTGCAAGCATGGTT
AGAGAAGATAAAGTTGATATCTTGATAGAACTTACGGGTCATACCGCTAATAATAAGTTG
GGAATGATGGCATGCCGACCAGCACCAGTTCAGGTGACTTGGATTGGATACCCAAATACG
ACTGGTTTGCCTACCATTGATTATAGAATCACTGATGCATTGGCTGACTCTCCTGACACG
AGACACAAGTATGTTGAAGAGTTAGTTCGCTTACCAGAATGTTTCCTTTGTTATACACCA
TCTCCTGAAGCTGGGCCTGTATCTCCAACTCCTGCTCTTTCCAATGGCTTCATTACTTTT
GGTAGCTTTAACAATCTAGCAAAGATAACGACCAAAGTGCTACAAGTCTGGGCTAGGATT
TTATGCGCAGTTCCAAACTCTCGACTTGTTGTAAAGTGTAAGCCTTTCTGTAGTGATAGT
GTAAGGCAGAGATTCCTTTCAACACTGGAGCAGTTAGGTTTGGAATCCCAACGAGTTGAT
CTTTTGCCTCTAATTCTTCTCAATCATGACCATATGCAATCATATGCTCTTATGGACATT
AGCTTGGATACTTTCCCATATGCGGGAACAACTACTACTTGTGAATCTTTGTACATGGGA
GTTCCATGTGTCACTATGGGAGGTTCAGTACATGCCCATAATGTTGGTGTGAGTCTTCTC
AGTACAGTTGGGTTAGGCCATCTGGTTGCCAAGAATGAGGATGAGTATGTCCAATTAGCA
CTGAAATTGGCCTCAGACGTAACGGCTCTCTCAAACATGAGAACGGGTCTGCGAGATCTC
ATGTCTAAGTCTCCCCTTTGTGATGGATCAAAATTCACTCTTGGTCTGGAATCAACATAC
CGGAAAATGTGGAAGAGATTTTGTAAAGGTGACGTGCCATCTTTAAGATGCATGGAAATT
CTACAACAGCAGCAGATTCATCAAGTTTCTTCTGAAGAGCCAACTGTGAAAATCTCTGAG
CCAACAAAGACAGCAACAAACTCTAGAGAAGGCCATCTAGGTTCAGTCAAGAAAAATGGG
TTTAATTTGGAAACTCATTCTATTTTAAATCTCTCCACTAGTGAAGAAAATGGGGTTGTC
CTGTTGAATCAGCCTAACTCGGGCAATTTGAGCTGAAATTCAAGTTTACAAGGAGTATGC
TATTCCCGGTTTTAGAAAATACGCTTATTGCACAAGTGAAATTGAGCCTCCTGTATCGTA
TATATTCATCAAGGCGTGATCTGCTGAATTTGAGGCTGGAGTTAACTATGGAGGCAACTA
TTTGTTGCTATTTGATGCATAGGGTCAAATTTTTTTGGGAAGAGAACGCTAGCAATGGTT
GGTTCTCTAATTTTGTTCCATTCAAGATAGGATTGTAGTGTATTGCAATGTGGTATGAAT
GTTTGCACATTCGTGCGCTTATACTAGGTATTGTCTTCATCTCCCACCCCCTCTGAATTA
TAGATGCTAGTGTGTGTGGCTTGTAAAATGTAAGTTGAAATAGGCTGCCTTTTAGTTTAA
ATTTCGTGATTTTGTGAAATTTACTTAGATGGGGAAATGTTCTCAATTCTAGTTTGATGA
TATAGCAGTTTTAAGGGGGTTTGTGTGTTTATAACAGTTTTATAACCATCCAATGAAGGT
TTTAATTGTTCAACAGTGTTGGCTCCCTCATGAAATCCAAAGAATTGTTGTAATATTTAA
ATTATTTAAATCGGTAATGCCCTTTTAACTCGATGCAAAAATCACAATTGATGTAGTAAA
CCACTTGTAAAAATGTCTGTCT
>TeaL_13439
TGAAAACTTGCATTGAGAAAAGAACGTTGAGAAACAAGTTTTCATAGAATAGTTTTGGAG
TAAATACGTTGGTAAGTCTTGATAGGTGATGTAAATGATATTGAATAAGTTGGCCTAAGA
GTCCGGGGTGAAAGACCGAAAACCCGCGCGGATAGGTGTCGAGCCTTCCGGTTAATACCG
GTAAAAATGACAAATTGGTAGTACTTGTATAGTCTACTTGCAGACACCGACCTAGGGATT
ACCAAAGTCGTATTTACCGCTCTTGAAATGAATTGTTAAGTTTTGAAGAATTGAAATTGC
ATGACATCATTGAGCATGAGGGTTTTCAAAGATGAAGATGTGATTTTCTTTCAAAAGAGC
ATAGCATGGCATGTGCATTTCATCTCTTGAGACTTGTATAAAATGTATATACTTTGTTAA
GGATTTCCTACTGGGCTTTATGCTCACCCTACGGGATTTTTGTGCAGGAAAAGATGTGGT
GATGCCGCCTAACTAAAGGCGAGGAAATGTGTGTTGAGAGTACGAGACTCTCATTTTGCT
ATGACTCTGTATGTGTGTGGGTTTGAATAACCGTTTTGTGTAACCAGGCTCAAGCCTTGG
AAACTTGTAAACCCTTGGGGGTATTTTTTGTTTAATTAATTGTTGTTGGATTAATTGTAT
TATTGCATGAAGACTATTTACATCATGTAATGCAAGTATGAGGATTTATT
>TeaL_13440
TTATTAAAAAATTAGTGGTGTGTATTGGGAGAAAATCAAAATATTCAACTTTGTGTGAGG
TGTGAACTAAGCAAATGTAAGGAAACGGTGTGAACAAAAACAAATCTCAGCGCTACATTT
ATTTCACTTTTGACGTGGCAGCTTCACAACAAAAGAAGTACAGTTACATATTATCAAGTG
CAAGGGTTTGAAAGACGAGTAGAAAAATCTTAGCTGAAAACAAAAACCAAAGTTGCCTGA
TTCTGAATACCATTCTACACTCTCTCTCACTCCAGATTATGTCATTTGTTGTTCAAGTGC
CTCAAACTTCCATTCAAGGATTCAAGAACTGTGCCTCCTTATTATTTCAACGAAGGAGAT
GTGCTAGATATGTTTCTAGAAAGCAGAGATCAACTATTCCATTGTTGTCAATTGTGTCCC
AACACAATGGACTTCCAATCTTGGTGAATGGTTGTACTGGTAAGATGGGGAAGGCAGTTA
TAGAAGCAGTTGCTTCGAAAGGAATTCATCTTGTTCCTATATCATTTAGCAGAAGTAATG
AGTCTGGGAAAATTGTGCAAGTGGGTGGAAAAGAGATTCAGTTGTATGGTCCTTCTGAAA
GAGAAAGCATTTTAACATCTGCCTTTGAGGAGTATCCAAACTTGATTGTGGTGGACTACA
CAGTGCCTACTTCAGTGAATGATAATGCAGAGTTATATTGTAGAGTTGGGGTGCCCTTTG
TAATGGGAACTACTGGTGGAGACAGGGAGCGGTTGTATAAAACTGTAGAAGACTCAAAAG
TTTATGCTGTGATCTCACCTCAAATGGGAAAACAGGTTTTAGCATTTCTTGCATCAATGG
AAATTATGGCTGAGCAATTTCCAGGGGCCTTCTCTGGATATTCCCTGGAGGTGATGGAGT
CTCACCAAGCAAGCAAATTGGACACGTCTGGAACTGCCAAGGCTGTCATTGCATGCTTTA
AAAAGCTGGGAGTCTCCTTTGAATTGGATAAGATACAACGAATCCGCGATCCAAAGCAAC
AAATGGAGATAATGTGTGTGCCAGAGGAGCATCTATCTCGTCATGCATTCCATTTGTATC
ATCTGACATCACCCGATCAAACTGTTTCCTTTGAGTTCCGGCATAATGTTTGTGGCAGCT
CAGTGTATGCTGAGGGTACTGTAGATGCTGTAATTTTCCTCTCTCAAAAGGTTCAGTCAA
AAGCAGAAAAGCGGATCTACAATATGATTGATGTCTTGCGGGAGGGCAACATGCGATGAC
AGTTGGGTTTTGTTTGTTTGCAGTGATGGTTTTGATTATTGAGGTTCTATTTTTGTGGGC
AGAACAGTAGAATTTTATGGATGATGCTTATGAGGGAATTTCCTGAACAAATGTTCGGGG
TTTTAACCCCTTAATGGTGTAGATGATGAGATTCAACTGCTATTTGGTTCCTCCCCAATT
TCTCTCAGCAGATAGTGACAGACCGGCGGATCTGGTGGTCGATAATTGTTCGGACTTGGT
AAAGGTTGTCGCAGCACCTGTAGTAGGACAGAGGACTTATTCTCTAGTCTACAAGTTTTT
TTTTCTAGTCTACTAGTTTTTTTTCTGTCAACC
>TeaL_13441
TGATACCATTGACACTGCTGCTACAATGCAGGAACTGGCACCTACCCCACAATGTCCATA
GCCACTACATTTCAATTGCCCACCACAAGACAAGTGCTAACATTGTTAAAATCACAAGCA
GTGACACCACAGTATTACTCCATTATTATCCAGCACCACCATTAGTGCAAAACATCTACT
CACATCTCCTCTCCCTCATTTAAAAATTTAGTGGCCAATGTGAGTGAAGCCATATATATT
TATGACATTATATGGATCACAAACAAAAGGGTTGGATTAGCGTGTCTCCAACGAGCTCTT
CAAAATTGTGTATTATATGGCAAAAAAATGATAAATGTGGTGCTTAATTTTGTGTCAAGT
GTTTTTTAGTTTAGAGAGTGAGTGGGTAGCCTCAACCACTATACCTTCAGCTTTAGCGTC
CCTTCTTTCTCCCTGTTGCTAACTACATTGCCACAGTTAGCAACAAAACTAGCAAAATAA
CTAATTAGAGCATCCCCAATGGGCTCTCTAACTGACTTAACTAACACACATTTTCTTTTC
GCCTCCAATGCATGAGTTAACTTGTTTGTTAATTAGTTTTCTTGCTAGCTTTGTTGCTAT
GATGATACAATTAGCAACATAGAGAATGAAAGAAGCGGTGCTGAAGATGAAGGTACGGCA
GCTAAGTCCACCATATTTTTCATTTTTTTTTAAAATTGTGAATCATATCGTGAATCAAAA
TCCTAATTTGTGAATCGTGAGTCGTTAAGGTTCAATACAAACAAACTACATAAAAATAAT
GTTAAACAATTGTATATACAAGAAAAAAAAAAAAATATTAATTAATTCGGGCTTATATAG
AGGTATGATTACATCGTCTAATTGGAAGCCATTGGCTTCATATCAAGAAATATAAGTCCA
CATCCTACCAACTATGAAATTATTCAACAACTACAATATAATCTCGCTTGACATTCAAAA
CATAGACCTAGGAACCCTATATAGAGTCTAATATGAAGAAAGAACTAAGTGAGATATTTT
ATTATAAAACTTAAAAACATTTAAAAGGAGTGTATGGTTATTGTTCAAAAAAAATATTTA
ATAAGTTGCAGAATTATTGCATTTGGCTTACCTGATCCATGCACTATTAAATCATATTTA
TTTCACTAAAAGAGCGATAAATTATTTATTTGTTTAAATTACTTTAACCTTGAGCATCTT
TAGACGATGTAATATGACACTAAAATAGCAATAGATAATTCATGGATTTGTTGGGATCCT
ACTAAAAACTCCACGATCTTCAAAAATAACAACAAATCATGCATAAGTATAGGTTGTTTT
CATACTAAACATACTTAGAAGAAGTTGTATTATGTCATTTACACTAAAAATAAATAGTCA
AAAAAATATCAAAATTTGTCAAGCAAGTTTGTTTCAAGAATTACATGAATTGTAAAAAGT
GAAACTAATCGTGATTCACCATAAATTCTACACGGTTGCAATTTTGCCACAATTATCTAT
TCAAAACCGCCCTCATCCATACAAAAATTCTTTTTTTTAATGCCTATATTGGATAAACAA
ATGTATATAACAAGATAACACAATTAGAACCCCTGACTTTGATACAATTCCATGTAGTCT
AAAACTATCCAAAAAGTTCAGGGTGTTTTGCTTAAATTAAATTTTCAAACTTTTCAAAAA
AATATAAAAAAAATTACATATTGAAGGGTGTCAAATAGGCAGGGCAGAATGCAAACAGCA
TGGGCATGAACTCATAAATTAAAAGTTAATAACAAAAATTTAATAAAATCCCTCCATCCT
CATACCAATCCATCAAAATTTAGAGAGAGAGAGAGAGAGAGCTTTATAACAGAAAATCAA
AATTCACCAGCCATGGCCACCGCACTCCTCCTCCCACCACCACCACCACCACCACCAACC
CTCTTCTCTCCTTCCATCACCACCTTCCCTCCACCACTCATTTCAATCACAAACCCTAAA
ACCCACCACCACCACCACAGATCTATTCCCAAAATACCCTTCTCATCATCTTCACCATCA
CCATCACCATCACCATCACCATCACCATCCTTCAGAAATGAAACAGAGTGCCCTGTTCCG
CTCGATCAGCAACCCATGAACGAGTACCAGTCCTTGTCCTCCTCCTTCCCCTTCTCCTGG
GCCTCCGGCGACTTGGTCGAGTACTGTTCTCGCTTGTTCGTCACCGGCGCTTCCTTTGCT
CTCTTCGTCGGCCTCCCTGTGTCCTGGTTCGGCTCCGCTGGTGCTCAATCGGAGCCGCTC
AAGCCGGCTTTAGCCGCCGTTTCGAGTGGACTCTTTGTGGTTACTCTCGCTGTTGTTAGG
ATGTATCTGGGTTGGGCTTATGTGGGCAATCGATTGCTCAGTGCCACTGTTGAATATGAA
GAGACTGGGTGGTATGATGGTCAGATATGGGTGAAGACTGCTGAAGTTTATTGGCACGTG
ACCGGTTTTTTTAAGTTTTTTATGTCTAAGCCGGTGCTGATTGTTACAGTTGTCTTGCTT
ATTTTGGTTGATTTTTGGCTAGTAAGGTTGTGTTTGGATTCCAAATTTAACGAGGGAAAG
GTAAATAGAATTATTAATATTAGGAATTATGAAATGCATCATGAAGATTTCTCATCCTTT
GATTAGAGTGTGGTGTTTTATTGCATGTGTAATCCAAAAGTAAAAAATCTTTTATGATCA
TTTTCATCATATTTTTTTCATAATCTCTAACATTAGTCAAATAGAATTATTTTTCATGTC
TATTCCCAAATTTCCCTATTCCCTATACCTATGCATCTCCAACCATTGGATCATATCGCG
ACAGTTAATTTGTTACTTCAGGAGAATCAATGGTTGGGCAACTAAATGATCTAATGGTTG
GAGATTCATTGGAGCAGTGGAATAGAAGATCCTTGGTTGAATTACTTATACATACCCATT
TTTTATAACTAAACAAAAGTTAAATTTTTTGACAAACATATATTCATTTTCTTTCCATTT
TTCTAA
>TeaL_13442
CTGTATTAAAACATCCAAAATCAAGTGAAGGAAGGATATCATTCTAATCAATCTTTCTAT
TTTATTTTATTTTATTTTTTGGATCAAGAATTTTCTTTCCGACATTCTCAACACAAGGAC
TAAATTTTATTTGCATATACCATTATCTAGATAATCATTGCCAACCACGTGAGAATTATA
CATTATTTGAATATTCCAATTACTGAAATTAAAGGATAATTTATCAAGTTTCGACATAAA
AATCAAATTCCATCTCATAATCAGTACACATACTGCATCTTCTAAAATAAGGGAACAACT
AGCAACTTCCCTAACAACTCAATATAAACTCGATATCAATTTCAGGCTCCATTTCCTACG
CTAACCAGAGACTTCTTATCAATCAATCACTTTCGTTCCTCTTCTATTTATATATTTTCA
TTGGGGCTTATTTAAATTAATCAAGAACAACTGGCCCTTTGATTGGCCAAAGTATATGAC
TGAACTGGGTATCAGACGAATTAATCTATCAAGTTTCAAGTGTTTTCACTGATTTTCTTT
CTTATCACATATCCATTCCGAGTTTCCGACACAGCCTGCAGAAAACTTTTGAACCTGATA
TTTATGCTGTTCTTGGTGTGCATGTGGAGAGAAAGAGAGAGGATCAGAGAGAACCAGTTG
CTTGAATCAACAATGCAAATCAATACTTACAAATTGGATGGCCAAAAGGAATTCAAATGC
AGAAAACAGAGTGAATTCCTTCCGTCCAATCTCCTGGTGGGCTTAGTGTATGCATGCTCA
CCTCCAATACTTACAGATTTAAAATTACAACAGACTCAAATGCAGATTGAGAGGTATCAC
CTTTATTCTGATTTTTTAATCTTTGTGTTTGTCTTCTCTTCTTTGGGCGGTTGGACTAGC
AACTTGAACGTCCATACTGCCAGTAGAGTTGCCTCCATTGGAGCAAGCCAGTAAACAAGT
ATATGTTCCTTTCCCAAATGTTCCCCACGAGCATAAGCCCAACCCATCACAGAGGCTGGG
TTCATACATCCACCGGTTAGATCGGAACCAAGTATATGAAGAGAAAGCTTGGAGACACTG
GAGATCCAAGTTTTCCTATAAAAACTTCCAGGGATGTTTCTGGAAAGCCCGAGCGAGATC
ATCACAATAGCAAATGTCAGAAATCCCTCCGTCAATGCACCTCGGTGGATGTCAACCTTC
AGACTTGGCCCACGTCCTATTTCAGGAAAGGTCCCAATGATGAGCTTAACCCCAGTAATA
GCTCCAAACACCTGAGCAGGAATTCTGGCACCAACAGTGAAGAGGAATCGACTGAAATCC
CCAGAAATTGAACTTGCCAAGACGGTGAGAGGATTATAGGTCGCGCCTTTTGTGATTTTA
CCCAAATATGCGAAGAAGAACATGTTGAGGATGGAGAGAACACACTTGATGGCTTCAGCC
TTGGGTTCATGGAATCCTAACCCTAGAAAGCTGTGAACGAACATCTTGATGAGAACACCA
GACCAAACCCACATGAAAGATTGCATGAAATCTAAGACGATTAGCCTCATTCCACCTCCA
CCACGACCTACAGCACCAGCCATTTTCTCTCTCTCTCTCTCTCTCTCTCTCGTCAACAAC
ACTGGTTAAATTGGAATAACTGATTTTTATAACTATTTATTTACTTTTGGGAACCACTGG
TTCGATGTTGTTATTGTAATGTCTTTCTTTGCGTGGAAATTCAAAGAAGTTATCGGACAC
ACGGGTTTGGGAATGCTCCCAGCAG
>TeaL_13443
GTAAAAAATTCACAAAACTATTATAGATGGTGAATAAAAGCAATCTAAATACCAAGCACA
ATAAGAAACCTTTGATCAGTAGTAACATAGTGACAGATTGGTTTAAGAAATAAATGTCAA
ATTATGATATTTGATGTGCAACACACCAAATTTTGATGGATTCAAAAGCAAATTGATAAG
CATTATGTAGTTCCTATGAAGGATTTTATTATAAGTAAAATTTTATTAGAAAAGTAATCG
CCACAAAATGGGATGCAACCTTGTACACGGTGTATGATCAACTCCCCCAAAAACCAATAA
GATCAAATAAAGCGAGGGAAAATCTTGCTAAGCCAAAAATAGAGACAAGCTGTCTTTCAA
ACCCAAAATCGAATTCTCTACATATTCAAAAGATGTCCTATTCCTCTCACTGCACAAACA
CCACATTACAGCAAAGTAAAAAGGCCTCCCATGCCCTCTGAAAACTTCACCTAGAGCAAC
CGCTTCTAGAAGTAAACACTCACGTAACTATTCCAACAAAAAAAAAAAACCATAGTTAAC
AACCCTTGATGATGAGTAGAGGTAGCAAATTCAACCCGAGCCGATAAACCCATTTGAAAC
CTGTCCAAAATTATAAATGGATTGAATCTTGCAAACCCAATCAAAATTCCGGTTTAAATG
GGTGCTCATTTAAACGATTAGCACCTATGACGCATAGATAAGCAAATTTTCAAAAAACCG
GACACGCTCAATATATATAATTACATTTATTTATTATGTCTAAAAAAAATTTTAAAAAAA
ATTGGAAGGGAATTAAAAATGCAAAATAACACTAACAAAAATTAAAAAACATACATATCA
TTGCTATAACATCAAATATCATTCACAAATGACATTACAATTACATTCTATCAATACATC
ACATGTCATTCCAATAATGTACCAACCATAATCAGTTACAAAATGCATGAAAACTACAAA
CTGTAAACCTATCCAATGTATATGACAAAATCCATGAAAATCACAAAAATGTAAGCCTAT
CCAATCTTTAACTAGAGGCAACTTCTACGATATCTTCACCACCACCTCCATCTTCTCCTT
CATCTGTAAATAGGACCGCCTCCATAGCCGGTTCATCAAGTGAGAGGTTAGCTATCCCAA
GCATTCCAATATCATCAAGTGAGTCAAAGTTATCTTCCACAATGTCCCACATTTTTGTCT
CTCCTTGCAAGTATTGGGAGCTCCTCCTTGATAAAAGACGAAGATTGCTATGAATGAACA
CCAAGTCCTCCGCTCGTTGAGGAAGCATTTTGTTCCTTTTTACTTGAGTAAATAAAAGAG
TAAGTACTCCAATTTCTCTCGCAACATGATGATAAAGCAAGTTTCACAAGTAATCTCAAA
GCTAGTTTTTGAATTGTTGATGCATATACACCATATACACACCACCAAGTGTAAGGATCC
ATGTGCCACCTATTATGAATGGAATCATATCCGGAGAATGGCTCAACATAACCCAATTTT
TTTTCCATATTGCATTACCACCAAGTTTTTCCATATTGCGTTACCACCAAGTGTAAAGAT
CCATGTGCCACCTATTTTACACTTGGTGGTATTATGTTGAGACATCCTCCGAATATGATT
CCATTCATAATGGTGTGCATATGGTATGCAACAACACTTCAAAAATTAACTTTGAGACTA
CTTGTGCAACAAACCTCATCATCTTGTTATGAGAGAAATTTGATACTTACTCTTTTATTA
ACTCGGTGAAAAAAAACAAAATGCTCCCTCAACGAGGGGAGGACTTAGTGTTTATTCATA
GCAATCTTCGTCTTCTATCAAAGGAAGAGCTCTCAATACCTGCAAAGAGAGACAAAAATG
TGGGACATTGCGGGAGATAACTTTGACTCACTTGATCATATTGGAATGCTTGGGATAGCA
GACCACCCATGGAGGCAATCCTATTTACAGAAGATGGAGAAGATGTATGCAATATTGAAG
ATTTCGTAAAAGTTGCCTCTGGTTAAGGATTGGACATGTTAACATTTTGTGATTTTCATG
GATTTTGTAATAGATGATGGCTAATACATTGGATATTTTGTGGTTTTCATGGATTTCGTA
ACCAATGATGGTTGGTACATTGGATGGTATATGTGATGTGTTGATGAAATGCAATTGTTA
TGCATTTGCGAATGATATTTGATGTTGAAGCAGTGAAACGTTTTTTTTTTTTTAATTTTT
GTTAGTGTTATTTTGTATTTTTAATTACCTTCCAATGATTTTTTTTTTAAATTTGGACAT
ATAATCATATATATATTATTGAGCGTGTCCCCAGTGTGTCGTATCCCCCATTTTTTGAAA
ATTTGTTGTTCGTGTCTTGTCCCGCGTCCGTGCGCCATGAGATATATATATGTGTGTGTT
TTTTTTAATTTTGGATGACTGATTATTTTTAGTTGTTTTTATCAGGTTATTCTTATATTA
TATACTAAAATTTGAAAAAAAAATCTTCTTGCATTGAAATGATGTGGTGATTATTTTTCA
AACGGGTTAGTTGGGTTGATTTGCATAACCCGTAACCCATTTAAGCCCGTATAATATATA
GGCGGGTAATGGTTAAGTTATTTTTAATGCACAACCCGTTTT
>TeaL_13444
TGTTGTATGTACAATTTCTTCATTACCTCTTGAATTTAATCATAATTGCATGTCATCATT
TCTAGCAGAAAAATGACCATGTTACATTACTGATATATGCTATTATGTTAATTTTCTGCC
CTTTGACCATCTTCAATTGTGGCAGAGCGATACATTCATGTTTGATCATCCTTGTTCACT
ATATGATTGATGTCAAGAATATGAGAGATGATTCCTTTACCTCTAAAAGTCTTGCCTACA
TAGGCTACATGCCTTTAACTCCTTTCTATTGGTTATATAGGCTAAAAGGCTTCCTTTAAC
TCTTAAAACCTAAACTGGAGCAATTTTTGGATTTTTTTTATTATGAATTGGGAGATATGA
AGAATGTATAGGTTTTTGGGCTTCTCAAGTGCAGTTTCTTTTGCTTGATGTACACGGACC
ACATTCCCGCTTGATGTTCTTCTTAATAAATTCTTATTTGTTTAAAAAAAGTAAAAAAAA
AAAGAGGGAAAAAATTAGAGATGGCAACGTTGAAGTTTAAGGTGTTACATTGATACTCGT
CTAAAATAGTAAATTGTTAGGAAATGGGCTCAACAATGTATATCATGTGACCTCATCTCG
CACGTGCAGAGAATATAGAGCTATGAAGCACGGATACGGACACGCGACAGGGCACGGACA
CGACACGGACATGCGAAAATGCAAATTTTCAAAAAATAGAGGACACGACACGCTGGGGAC
ACGTTCAATATATATAATTAATTTTATTTATATATGTCTAAAATAAAAATAAAAATAAAA
AATCATTAGAAGGTAATTAAAAAATGCAGA
>TeaL_13445
AGACGCACTCCTCCACTTAAGCCACCCCGCCTTAATTCTGTGGACCACATCCGCTCCAAT
CTCCCCAGTCGTTGAGATAATCGATCTTAAATAACAAAAATGTTCACTTTTAGGTAGTTC
TTGGTTCTCAATTTTCACTTCTCCTCTACTTCCATTGTGATTGTTATTAAAATTAAACTC
CATATACTCTATCTTAGTTTTGCTTATCCTAAGTCCTTTAGATTCAAGTGTTTTTCTTTA
AATCTCCAATTTAGTATTAATTCATTCTCTACTCTCATCCATTAACACGATATCATCTGC
AAAAAGTATACACAATGGTACATCATCTTGAATATTGCGTGTCAACTCATTCATAATTAC
AGCAAAAAGATAAGAATTTAAGGTTGATCATTGGTGTAATCCTATAGTAATTGGA
>TeaL_13446
CGACTTTATCAAAGGCCATTTCGTTAGTCAAATTAAGAAGGTTCATATCTTTATTTACTA
CACTAGCCCACGTCAATCTAGGTCTGCCTCTTCCCCTAACACTTCTATCTATCGTTACTA
TATCGCATCTCTTTACTATTGTCTCTGTTGGTCTCCCTACTCCTACCCATTCTCGGATAT
ACTCATTCCTAACTCTATTTTTTCTAGTCTTACCATATATCCACCTTAGCATCCTTATCT
TAGCAACACTCATCTTATCTACATGTTATTGCTTTGTTACCCAACATTCCGACCCATACA
ACATCCTTGGTCTACTATAGAACTTCCCTTTTAGTCTGGTGGGTATTTGCTTATTGCACA
GTACCCCAAACACACTCCGTCACTTAAGCCACCCCGCCTTAATTTTATGGACCACATTCG
TTCCAATCTCCCCAACCGTTGTGATAATCGATCTTAAATAACAAAAATGTTCACTCTTAG
ATAATTCTTGATCCTCAATCCTCGCTTCTCCTCTGCTTCCATTGTTACTGGTACTAAAAT
TACACTCCATATACTCTGTCTTAGTTCTGTTTATCCTAAATCCTTTAGATTCAAGTGATT
CTCTCCAAATCTCCAACTTAGT
>TeaL_13447
CGTAAAATCCACGACGGGGTTAAGAATAAGGAAAACTTCATCCAGGGAGCCAAACGCCCT
CTGAAATCTGAACAGAGTTTTTTACTCAGATAAAAAAAAAAAAATTAGCCTATACTGAAA
ACACTTATCCGAAGCAAAATGGCGGTGGTCGTCCGTTGCTCCTCCTCCTTCGTACTCCTC
CGCCCTCACTCCGCCGCCGTATTTCACCGCCGCTCATCTTCCTCCGGCCAAATTCCTCTC
AAACTCCATGTCTTTGGTAAGTTGGCTTCTATTCCTTTTAAAGTAAAGAAGTTCTTGTCA
TCCTTTGGAGAGGCTTCTATTGAAGAATTTGAGGCTCGTCAGCCACTGCTAGGCAGTCGG
TCTATGCTTACAGGAGTAAATGATGTCAACACCTCTGTATCAGAAGGAACTTGTGATACT
GTCCATACACAAGTAGATTATGACACCACTCTGGAAGACTTAGTTGCTCAGGTGATGGCC
CCTGTAAGATCCCCAGCCGTGGCACTTATTCTCACTAATGCCTAGATGTAGAGTAAGCCT
TTTGAAGCTCAGGCAGAAACATGTGAGGCTGAAAGATCTGCTTACGACATGCCCATACTG
C
>TeaL_13448
GAGAGAGGAGAGAGATGAAGATAACGGCGTTGTTGGTGTTGAAATGCAACCCGGAAGGAT
CTGATCCGACGATACTGGCAAACGCGTCGGACGTGACCCGTTTTGGGTACTTCCAGAGGC
CGAGCGTCAGGGAATTCATCGTCTTCGTGGGTCGGACCGTCGGAAAACGGACCCCACCCG
GCCAACGTCAATCTGTTCAACACGAAGAGGACCGTCGCTAAACGAACCCCACCTGGCCAA
CGTCAATCTGTTCAACACGAAGAATACAAAGTACATTCGTACAACAGAAATGGCCTTTGT
ACAGTGGGCTTCATGGATGATCACTACCCAGTCCGTAGTGCATTTTCTCTGCTTAACAAG
GTGCTAGATGAATACCAGAAGAATTTTGGTGATTCATGGAGAACTGTGCAAACAGATAGT
ACTCAACCGTGGCCCTATTTGAATGAAGCTCTCACCAAATTTCAGGACCCAGCTGAAGCT
GACAAGTTGTTGAAAATTCAGAGGGAATTGGATGAAACAAAAATTATTCTTCATAAGACC
ATCGATAGTGTCCTTGCACGAGGTGAGAAGCTGGATAGTTTAGTTGAGAAGAGCTCAGAT
CTCAGTGCAGCTTCACAGATGTTCTACAAACAGGCGAAGAAAACCAATGTGAAATGCTGT
ACACATATAGTGCATTTATTCACAATCTCATTGCCTTTGTGTTCACACAAATATTCAATC
TCAAGATGTGTATGCTGTCTTTCTGGTTATTTGCACAATTATATGTGAAAGGTCAAGGTA
TAAATTTGTTGAGCCCAGCCCACAGATTGCCACAACAGTCTTGGCTATTAGGTATACAAT
TATCAACATGTGTGGCATTGTTAGTGTATCTGTAACTTGTTTGTAGTGCTGTTACAGTTA
CAATTTGGGTGATTGCATAGTTGTACAACAGGACAAATGGCATGCCTTTGGTCCTGTGGA
TATGTGCATATTTTTCTGTGTAAATATTTTGAGGCATAAAAAACATTTAGGAGCGCCCAC
TTGGAAGCATAAAATGTTGGATCGGCAACATTTTAGTTAATTTATGATGCAAACCAGCTT
TGGAGAAGACATCGCTTTCAGTCTCAAAGTTATTGTTTTAGGATTTTTGTTTTATTCCGT
CTTTTTTGGCACTGTAAAACTTGTATATTTGACCGTAATTTTGGTTGAGTCGTCTAGGTG
CTTTGTTATTTGGTAATCTGACTTGCTGCCAATAGAATTGGTGTCTTTTTCAGCACACTC
AAAAGGATCCTTTGGCTAAATCAAAGTTTTACAATGCTTTATGAGGTTCACCCTGATTCT
TGCCGTGGGGTGAGGCTAAGGCAATACACATTGAGACTTAGATTTTTAGGTGATACTTCC
CAAAGATGTGTGCATCACAGTTTGAGGCGTGCACCTTGTACGGTTTTGTGCATAAACGTA
TGAGAAGTACACATATGAAGAGCTTGTCTTGGGTCTTGTTAAACTTGGTCTAGTGGATGG
TTTAAACATAAACCAAGCCAAGCCAAGCCAAGCCAAGCCTTACGTCCCATTAAATAGGGT
CGGCTATATGAATCATTATTCTTCTCTCGGCTCTATCAAGATTCAAAGTAGGATTCAT
>TeaL_13449
TTTCATCCCTTTTGAGGGACACTGGGGGCTGAGAAACCCACTTCGAGGTCGAATACCATT
TTCGGTGCTTAACAGCCCATTTTCGGGACCCCGAACTGCGTGTTTTGGCCCCGGAACATT
CGTTTTGCAACGGTTTTCGTTCATTTTTGGCAGGTACCTCTGTTTTATCACAGGGAAGGT
CACTGAAGGGTGGGAGGCCAGCAATTGTTGCAGCAACCAGTTATCTCTCCTCCCGAGCCT
CCCGGCGCCCGTTTTTCGCACTTCCGGGCTAATGTTGAATACCTTAGAGCTAGCGTTGCC
AACTTTCAACCACATATC
>TeaL_13450
TGTATGGGTGTAATTTTCCCCACAGTATATCTGATTCCAAGCTGCAAACTGAGCATTAAA
TCATAACTCCTGTGACCTTTAATAATTGTTTCACCTGGCCTCTTTATCTCCTTAGCAAGT
TTCTTTTGCTGCTTTTTTGCTCTCTTAGATGATGGCGAAAAACTATTATTTAAAACAAGC
TCACTAATTAAAGCACCTTGCATATATACTCGTTCGAGGATCGGAGCAAATTCAGTGGAG
TCATTTTCCCTAATAGATACGCCCATACTCCAGCGTCTTTCTAAAGAAGCACTGGTGGTG
CGAGAGTGCTCCATAGACGAATTACGTCGAGGTCTCTGGTTCTCAGCAACCTTGGTACTT
CCCATATCAACTGAAGAAGCATGACGAAGGTGTGAAACTTGATTCTGCTTTCTTAAATCT
GGCAGCAGCCCTCGTTTTCTCAAAACATTAAGATGCAACTCTTGTCCAGCTGGAAGCTTG
CTGCCTTTTGGATAAAATGATCCTTTTCCATCTTTCAAACCCCATGTCCACGTTCCAATA
TAGCAACTTCCATCGCTCCATTTATAGACTCCAAATCCATGCATCATGCCATTCAACCAG
CTTCCTTCATACGAGTCCGAATTTGTCCAAGTCAAAGTTCCTTTGCCTGACATTTTTCCT
CCTTTCATATTACCCAGATAAACATTTCCACTAGCCCACGTATACTTACCAGGCCCTTCC
GGGGTTCCCTGAATCCAAGCTCCTTCAAATACATCTCCATTAGGATAAACTTGATATCCC
AACCCATGTTTAAGATTCAACCTCCACCGTCCCTCATATTTCATGTTATCAGGCCCAATA
TATGTCCCTATCCCGTTCATATAACCGCCTGAAAATTCGCCTTTATAAACTGCTCCAGAA
GGCCATTGAAGTTCTCCAAATCCATGTCTCATCCCCCGTCTCCATTCGCCCTCATATTTG
CAACTACCTGACCAAACGTACTTCCCTGTACCCTCAGGCATGTTGTCAAGAAGGGACCCA
GAATAAGATTCCCCATTGGACAGTACGAGCTCTCCAGCGCTAAAGCCCACTGCCCCAGAA
GTAGAAGCAACTTCCCTATTTGTTGATACGCTTGGGTGGTCTTTTTCATTAAAGGAATAG
GCATCAAGAGATTTTGTCCTGTCTGACAAAGAAAGTGCTCCCACGCCACCAACAATGGCC
CCAGGGCCAGACATGCATAATGCCTGAAAGGTCTCAGTTTTTTACAAGAAAGCAACTCTC
CCAACTGTTCTCATGAGCTATGGGACAACACATCATGACATAGAAATATTTAAAATGGAG
TGGCTCTAATACCTAGAAGCTCCTTGTTCTTTGACCTGAAATGAACAGAGAAACAGAGAG
TG
>TeaL_13451
GTTTCATTATCAAGAGAACTTCACTGTGGATACGGAGGTGAAAATTGGTTTATTTAGAAC
CACAGAGAGGATGTATCCAGATATAGAGGATAGAGTGAAGAGTATAGAGTGAAGTTGATG
AGCAATTAGAAAAGTTCAAGAAGAGGGTATGTTTGGTATGAGCATGGCCATCTTGACAAG
GGAAAAGAAGCAACCCGCTCTATGGTGGGAAAGCTCTAATATCTCTTTATCATTTTATTA
TAGCTCTATGGTGGGAAAGTTAGAAAAGAGTGCTGAGAGCTTCAAGAGCTAGCTATTAGA
GTGTTAAGCGTTACTTGTAGTGCCACCGGGTGTGAGAGAAATTGGAGCACTTTTGATTAT
GGGCCCTCCAAGAAAAGAAGCCGATTGGGGCAACAAACGGTTGAATGCTTTGGTTTTTGT
GAAGTATAACATTCAACTTGAGTTGAGGCAAATTAAGAGACAAGAAAGGAGTGAGACTTA
TGTCCTATTTATTTATCAGATATGGTATCCGATGATGAATGGATTACCGAGAAAGTAGAT
CCATGTCTACCGGAAGATCATTCATAGATGGACATCCAAGAGTGCTTCGAAGATGATGGA
GCAACAAGTAGCAAAAAGAGAAAAAGAGGTATAATTCTATATTTGAAATAAGTTAATTTC
AAAGATTTAGTTTCTATGCTTAATTTATCAAAAAAAAAAAAAAAAAAGTTAGTTTCTATG
CTTTCACCTTTGCTTGCTCATTTGTAACCTTATTTTTTTAATATAGGACCAAGAAATTTT
TTCATATAGGACCAAGAAATTTAAATGACGATAGAGGAAAATGAAAAGTATTTGAAGATG
ATGATGAAGTTGAATTGATTGAAGGTGGAGAAGAGGAAGAGAAAGAAGAGTTTGATGAAG
TGACTATGGTAGATGATGATGAAGAGGATAACTCCGATGTTGATCTTGGAGATGATGAAG
ATTGACTAATGAAGAAATGAAGGCTTTTTAGATTTTTTTAATTTGTCTAATCTAACTTTT
GTTTTTGTATGGTCTCTTTTTGACACAAGTTGCAAGTATAGATTAGAGTTTTGAAAAGTT
TAGTACTTATGAACCTTATTCGTGATCTATGATGCACGGACACGGACACGGACACGGACA
CGCAGACACGTAAATTTTCAAAAAATGGAGTCACGATATGCTGGGGACACGCTCAATATA
TATAATTTTATTTATTTATTATATGTCTAAAATAAAAATAAAAATAAAAAATCATTAGAA
GGTAATTAAAAATACAAAATAATATAAAAGTCAATGCCATATTTAAGAATCAAAATTGGC
TCTTACAAAATTATAATAATAATAAGATTAATAAATACAACACCAAAAGATTTTTGTTAG
TGTGGAGGAGTATTTTAATATTAAAATATTATGTATATATAATATTATAATGGAAGATGT
GTGAAGGTGAATGCATTAGTGAGGTTA
>TeaL_13452
ATAACAATAGGGCACATGAAAAAAAATATAAAAAGAACACCAGGAAGAGTAGAGAATCTG
AGGGCGGTGAACAAAACTCTGAGCGAAATCAAGAGGACCAAATTGGTCGGATGAATGAGC
CGGTATGTTACATCTCTTGACACAACAATATGCCATTCTGCAGAGGTGAAAAAGTCTCCC
CCAGGTGTTGAAATATTATGAAATGAACTAATACTGTAGGAAAAGATTCCATAAAATTTG
CTACTCTATATTTGGTGCTTGGCCTTGATGGCTGCTAACCAACAGACCTTTGGTGTAGAT
TCCTTGACTAAATATGCTTGGTCTTGGTTGAAGTATTCATTTTAGTTAGCTTTGTGAAAG
GACCACTGGGGGTGCGGTGATTTTGTCACGTTGTTTTAGTTATTTTCTCTGAAAATGTAA
ATGCATATATTCAAGTATGTGTAGTCTCATCATGGTTTTAGATATAGGTATCAACTTTTG
TGGTTCCCCTTCTGACTCAATGTCGGCTATATGACTTGCTATTTCTGAACATGCAATGAC
ATACCAAAGAGATCCATTTAATATCTGTACGAGTGTTGGAACTATGTCATAGATAAATTT
TGATATGTTGTTACAGGTAGTATATATTGAATGGGTTTCAAATGGCTATTGTTTTAATTC
ATCTGACTATTAAACCATACTTTATTTAGGTGGCTATTTCCATAGCCATGACTCTGAAAA
TAAGCTGTAGATTTGGCCAGTTGTGTGCCGCTTCATTTCCTTTCTAGAGAATATGGTTAT
TCAATCTTGCAAATCATTTTTTTTAATTCACTAAAAGTTAATTAATTTTAGTTTGTAGCA
AACCGTGGTCAACACATATTAGTTTGGTTATAGAATTGTGTTGTCCTTAAGAGAACTCTG
GACGAGAGATCATGGTAGTCTCTCTGTTTTTGTCTCTTCTCGTTCTCATCATTTTCTCTC
TCTTCTTCTTCCTCCCTCTTTCCCCCTTCCCATATCTGTCAATTCTACTCTCCCTCTGAT
GCCAAACAGCTATGAAGAAATCCGTTCAACGATCTAATTGATTCAAAAACCAAAATGTAT
AGAGAATGGTTCCAAAATAAAAGAACCAAGATTCAAGAAAAGAATTTCAAGAGAACATGG
GCCACAACCCTATACACAAAGCCAGAACGTTTCTCAACTCAAATTCATTAATCAACTCTT
CCCAATTACAATGTCAAAGCCTTTATATATAGGCTAAAAAAACAGTAACAAAATAACAAT
TTAAAGGAAACTAAAATTATTTATAACTAAAGAACATATCAAAAGGAAACAAATCGTGGG
AATTCTAATTAAAAATTCTTGATCACTAAGAAACATACTAAAAGGAAATAAATCTTCAGA
ATCCTAATTAACTATAATTGAAAAGAGAATAAATAAATAAATAAATACTGATGGCATAGA
TTAGAAGATACGAAAGAAAATCTCATGCGCATGTTCCGCATAACCAATTTGGCATTAATT
ATGCAGCATGCCCTGTTCCCCAACAGGTTTAATCATACAGAAACAGTCATATCTCTACAC
TATGAAATGAAATTCATATCCAACTTCCATCATAGATATTTTGAGCAAACCAAGAAAATT
TTGCACAAAAGCATAGGTTTGAGGCCATCCAAAAATCATATGTAATCTGAGTACATCCAA
ACAATTTGAGCACTTTCAGTGACAAACAACTATCCACAATCAAACCTACAGCCTCATTGG
TCAGATTGCGACACCACGACAAATCCAAAGTAAACAGCTTTCTCGAACGTCGGGCAAGTG
ATATAGCTGTGTTGTTACTAACCTTGTTAACATTGTTGAGAGACAATTCTTTCAGAGACT
CCCCAGATGCTTCAAGGTATGCAGCAACAGCTTCATCACTGAATGAATTCCGGCAGAGTT
TTAAGGTTTGAATTGCTCGACAACCATTTGCAAGATATCCCATTGCGGAATCCGTCAATC
TGCACAAGTTACCAAGGTCAAGAACACATAATCCAGTACAAGTGTCTGCGATGACTTTCA
TGGAAGAATCAGTCAATTTCCCACAATCTGTCAAAACAAGCTCCTTGATATTGTGACCAT
GCACTTCTATGAATTTGATGACAAAATCATCACAAACAGTTTGAATCCCAGCTAGTGACA
ACACTTCCAAATGCTCTAACTTTGACAACGCAGGCAGAATAAGCATTGTATCTATGTTTT
GGCAATCATCTATATACAATTCTCTCAGAACATATCCCAATGAATCAGCTAAAGTATTGA
TTCCATCAGAGGTGAGCAGAGAGCACTGGCTGAGATTTATAGATCTTAAAGCAGGCGCAG
AACCGACTAGTGCACTTAACCCAACATCTGAAAGACGGCATGCACCCTTCAAGGATATAG
TAGTTAATGCAGGAAGGATGTTTGACATGCGAGCTAAGATAGCAACTAGAACATAATCTG
GCATACAGCGTCCACATTGATCAAGCTGCAGCACCGTCAAGTTATTGATTTCACACCCTT
CGAAAGCACTCGATAATTGTTCCTCAGTTAACCAAGGAGATCAAGGAAATGACTGTTCAT
TCGCCGAGAATCGCAAAGCAACTGACTGAGCTTGTGCTTCAGTACATCAGGCACACTTTC
AAGTGAAGTGATTGCATCTGCATTTTTGGCAAGAATTGCTATACATAAGTCTTGAAGTGG
GGGGATCAACAGCTTTGAGCGGTCACTGTGCTGATCCTTTTTGGGAGCCCACATAATTGG
TGCAGGTTTACTTTTATCCAAACAGGAATTATGTTGCGACACATTCGCATTCATTTCTCG
GTCCTTAATAATCTTCATAGCGGTCGAAAAAGGACCAGGCCAGTCTTCAATTTCCCCGTC
CCCCTCCCTTCCTGGCATTTCCCCTTCAGCCTCATTAGTGACACCGTTTTCCTCTACCTC
TTCGGAAGAGAAATGAGCAAATCGTGACGCATTTTGCCTGGCTATATCTCGGAACCGTTC
CTTGTAATCCCTAGCTCTTGGAAAATTAACCATATTAGTCTCCACAACCGGACTTCCATC
TTGACCATCAGCCAAAGAGCGCGTACCAGAAACTGCATTTTTTTCTGAATCTCCCGCTTG
AGTTTCCAGGTTCAATTCCAAATCCTCAATACCATTTGACAACAAACCCTCGTCAACCAC
TTTCCTCTTCCCCTTTTCTTCCCTAGTAAGCCTCTTTCTAGGCTTACCATTACAATTTCC
ATCAGCAATTGGGTCTTTCTCCAATTCTTTCAGACCTACATTTTCGGGCAAATGAGCAGC
AGCATCTAAAACAGTGTTATCATTTGATAACAAATCATCATTAACAGCTTTGCCCTTCCC
TTTCTCTACCCTGTTGAGTCGCCTTGTAGCCTTAATACCAGCAGTACAAGCTTCATCACT
GGTTGGGTCTTTGCCCAATTCATTCAACCCCACTACATGTTCCAGCAAATTGACAGTATT
TGAAACAACTGACATCTCTACTCCCCTTTGGTTGTTCACATGATGAACCGACTTATCATC
ATCATCACAAGTGCTTCCTTCAATCGATGATGTCCTCTTACAAATTTTCTTT
>TeaL_13453
CTCTTGTTAAACACCATTCTAGCCTATACTTGCATCTTACATCTAACGTCAACATGATCG
GATGATTAATTGCATTCAAATGCCTGTATAACAAAAAGTGTGAGAATCAATAGGAATAAA
AACACTATACAATACTTAAAAAATCATAATTAAAGAAATACTGTACTTTTTAAATTTGTT
GTATTTTTGCACGTATCTACGAAATGATCCAAACCAAAGGGAAGTTTTGACCCTTTGGAC
TTGAATAGAGACTTGACTATGCCGCAGAACTTGTCAATGTCATCCCCAAATGTCTACCAC
TCAGGATTTAGAAATTTAACAAACTTTGCATGTGATTGTCTCAATGTAAATGTGAAGTAT
ATGATGCCATTGAGTATATCCCTACAAAGTGAATGACAAAAAAATTGAATGAAAAGACAA
ATGAATGAATTACTTGGATAAATAGCAAAGATAGAAATATGTACTTACCTCAAGATGCCA
ATGAGGATACTCAGAATCAATGAGAGGGTTTTTCTTCACCCAATCGTGTGAAAAGCAACT
CTTAGTAAATACGGGTTGTAGTGACTCGTTGCAAACTCGTACTACTTAGTATACATGTTT
GAATCCTCGATTTGTTTTCCTTTTGAAAATTGTATTTCAAATGCTCCAGCAAGCTAGAGT
CATATAATTAAAACAAAATAAAAATATATGGATAAAAAGTTATACGATAATATGGATAAA
ATATTCTACAAAATGGAGGTATAGGATCTTGAATCAAAATCAGCAACTTTAAAATGGGGT
CACCCTATACCACTTAATCTCCTAAATCCAGGCCATGGACAAAGCCAGTGAACTATAAGT
ACAGTAAGGATATGATGGTAATTAAATCTTCTCAATAACGCATACAATGACGGAAAAAAA
TTGAAAGGATTTAGTAGTTTTATTGCAAAAATAACAACTACGTCAGTTCCCCACATCACC
AGCAGTACATGTAATAGAGGTGATCTCATACAAAAATTTGATTCGTGACTTAAATGAAAA
>TeaL_13454
AAAAAACCTAAACCCGATGAAACAGATGTTGCTTACTCTACTTGATTGGAGGATAATGCC
ATGGTTAAATATTGGCTTCCTAATTCAATGACCTCTAATGTTAGGGCTGTGTTTCTTCGG
TCTAATGAGACACGCCAGAATAGTAAGTCTATGGCTGATTACTATGGTGCTCTTCAACTT
ATGTGCCACAGATGCTGCCACCCAAAAAAAGGAGATTGAGGAGGATCGTTTATATGATTT
TTTGGCTGGTCTTGATCCTAGTTTGGACCAGGTTCAGAGTCAAGTCTTGGCTCAAGATCC
TCTTCCCAGTGTCCGTAATGCTTTTGCTTTTGTACGCCGTGAAGAGCTTCGTCAGACTAC
TATAAAATCTGACTCTCTCTAAAATAATCTCATGTTAAGAGCATTTTGTTGTTCGCCAAA
CCGACACAATTATGTGAAGAAAAAGAGAAAAAATAAGGATATGTAATAAATAAATTAAGT
TGGCCCGGATAAGTAATAAATCAGAACCTTTTAATTTTTTTGTCATTGTATGCGTTATTG
AGAAGATTTAATTGCCTTCATATCCTTCTGAAAATTGTATTTCAAATGCTCCAGCAGGCT
AGAGTCATATAATTAAAACAAAATATATGGATAAAAAGTTAGCTATACGATAATATGGAT
AAAATATTCTACAAAATGGAGGTATAGGATGAAACATAGTATGGTATCTGGATCAACAGC
CATCTTAAATCAAAATCAGCAACT
>TeaL_13455
CCCTGCAATCATGCATCAGGTTTCTTTACTATATATTGATTCTTTTACCTTTGATTCTCT
AAGTTAAGCTCATGCAGCTGCATTCATCTTCGTATGTGCACTCAAGTCTGAAAAACTGAT
GATAACCGTAGGGATATTACAATTTAAGACGCTAACATTTTCATGAGATTCATTAGTCTA
TACTTTGGTGGTACAATTATTATTGTTTAGTATAGTAATTTGTTACTTGTTAGTTTAGAT
CCTTTGCCGGTCTATTGAATCAGAACCTTTTAATTTTTTCTGTCATTGTATGCGTTATTG
AGAAGATCTAATTGTCTTCATATTCTTACTGTACTTATAGTTTGCTAGCTTTGTCAATGG
TCTGGATTTAGGAGATTAAGTGGTAGCACTAGCAGGATGTTAACTATTTATTGTGGTTTG
TTATTCTAATCTGTTACAGAGAGTGACCCCATTTTACAGTTGCTGATTTTGATTCAAGAT
GGTTGTTGATCCAGATACCATAGTATGTTTCATCCATTACCTCTATTTTGTAGAATATTT
TATCCATATTATCGTATA
>TeaL_13456
ATGGAACATCAGAGAACAAGTATGAATTTACTGCATCAGGAACAGTGACAAACTACACTT
TCTACAACTATACGTCTGGCTACATTCACCACTGTCTTGTTGATGGCCTTAAGGTAATTG
TCAAGTATGTCTACTTACTATATGTTATATATACCATTCTAGTTCTAGTTGCTAGAAGGT
TTCAGAAATATAAATGAGGCTTCATTTGGGGTGATATGGGCGATTAGTTTGAGTGTCATT
TAGTTGATTCTGCCTATAAGAGTTTAGCTCTATTAGGTGGCTTGAAATCTTTCATGAAGC
CTTGTTGGGGAAGTGCTGGAGATTTGCGTTAGAAAGGGAGAGATATTGGAGGCAGTTGGT
GTTGGCTAAATATGGTATGGCTTGGGGTCATTAGACTTATTTGGAGGTGGACTTAACCTA
CGAGAAAGGGCTTTGGAAAGGGATTTGAAATATTTGGGAGGATTTTGCAGTTTGTCATAT
TAAGAGTTGACAAAAGAGAAATGGTTAAATTCTGGAGGCAAAGATTGTGTGATTAACATA
CCCTTTAAAAGCTCTTTTCCGGCTATTTTTTGTGAAGAATAAGGAGGTAATTGTTGCAGA
CTATGTTCATAGAGATGATAACCATACCTTTTGGGGACAGCCGACAGCCCTTTTGAGAAT
ACACATGCAATATTGGAGGATGAGCTGCTGGCCTTATTTCAGCTTTGTCATGAGTTTTCA
ATATTTTGTGATCTTTGGCAGGCTAGTTTATCTGAGGGTGTGTCTAAGGTAAAGTCCATC
TCTAGAGTTTTATTAGGAGGTGGTGGAGCTTCGTTCCCCTTGAAAGGGATTTGGTTGGTT
GGAGCCCTTCGATGTGCCCTTTTTATTTTTATTTTGTGTGTGT
>TeaL_13457
TTCCAACCAAGAATTCCATTCAGGTTCTTTTTCTTTGAGATTCATAGAACACTGGCTATA
TAACATCACTCCAAACCTTGAAGTTTGTTTTGCATCTTTTTCGCTTTTTTCTCTCTTTTT
TTTTGGGTGAGATATCTCTCCTCTTCCTGATTCTCCTGCTCAATGTGGGCAATTCTGTGT
GGAGAGGGTCGCTTTTGTTCCCAATGCTTTTTCTTAGCTCTGCAGTATCTTCATCCCTTG
GAAGGGTCGAGTTTTCAATCTTTTAATTTGGTTCTTGAAGCTCCAAAATTACATTCTCAA
ATGTCATTCTTGGTTCAAAAACACCTCTGCTTCCAGAATCTTCTCGTGAGATGGGGTCTG
ATGGAACATTTTTAACTCACTATGAAGGATTTCCAAAAATCTAGTCTGAGAATCCAATTT
TTTTTTTCCTTTTTGTTTTTGGGGTAAAGAGAATCCAAGTTTGATTGCAATGAACATATA
TATCCCTTCAAGCAGTTCTGATTTCTCCCTCTTGTATGCGACCTTACGTAGTTGGAACTG
ATCTTGAAGCCTCTTGCGAGCTTCTTCAAGACATTTAAATTGTTCACTCTTTCATTCCGA
CTGATCTTGAACATTCCTACTTTGTCGCAGCTTATTCTATACTAAAAGTTGATCATCTAT
AACCAGAATTTAAATTCCTGATAATCAGTTTTTCTTATTTTAGCTATTTTACTGCATAAG
TTGTAAACAGAAACTACATCGCATGGTCTAATACAAAATCCTCAAAAAAAACACAAGCAT
CCCATTTAAGCTGCAGCAATAAGCAACATCTCCCCAAAACCTTTGCTTTACTGGTTTCTC
TCCCACACATCCGAAACAGACAAAACAGTTGTTGAACTAATGAAAACACCCTGCAATACC
AAACCTTTTGCCTCATTTAAACATCTATAAGAACGTCACAGTTCACCAAAATTCCATACC
AAACAGCATTTGCTGCAAACTATAATCATGAATTGTGGAGCAACTACAGTTCAGTTAACA
ATGGACACCAATTCACCATTTTAACAAAATTTGTGAGGAGCATGTGATGCTTGTCTTTGA
ACATGTATTGCTCTTTGTAAATGTGTGTACAAGGAAAAAGAATCAAATGAGTGCTAGTTT
TTTTCACAAATCTACATAATTCTTACAAAGAATTGACCCTAGTAAGGTTTCTATCTGATG
AAAACAACACACTATTAGAACAAGTATACAAACATGAAATTCATGATCAAGATGAAAAAC
TCACTTTTCTAGCTTCCATCTTCTAGTTCAAGCTTGAACACTGGGATGGTGTTGGATCCT
AGTCCCAATTCTTAACCCCTTTCTTCAATCAACAATGCTTCGAGTTCCTCTCTACGCTGC
TCCAATTCCTGCAGATCCTTAACAGCTTGATCTCTTGAAACTTCTTTCTTCTGGCGCTGA
CGTTTGATAAGGCCAATGCATAAAATTCCCGAAATAATGTAAACAACACCACAAGAAAGA
AGCATGTAACATGATATGTTTTGGAGAAGAATAAGCTCCTCCCGCTCCCCAGAGTCCTCA
GGGTAAGCTCTTGTCATCACCGCAACACTGACTGTACCCATAGAGCCCAATGATTCACAA
CACACAACTAAAATTTCACTAAAATGTGGGATTGTTTCATTGAAAGTTTCCATCAATGAT
TAAATAGTTTTGTGATAATTTAGTTCTTTTTTCTTTTCTTGGTAGTGATAATTCAGCTCA
CATTTAGCTTCTTACACAGTAAAGAGCAGTCAAAACTAAGCAACCAAGTATCTATTTTTT
GGTAAACAGGTCAACCACTACCCACTTCACATTACCTACCTTATTGAAAACTAAAATATT
TAATATATTCTGAAAACTTGTATCTATATAAAATAAGACCATGTTGGATTTGGATTTGAT
CATGCCAAGAATCCAACTAAACCAAGTGTTGTCAGAATCGTATGATACGTATCGTATTGT
ATGAAAAAAGATACGTATCCATAATTGTCGGGGACCTAAATTGTGAGATGCATTTTCATA
TCATATGATTTTGCATGTATCACGATTCAACTCGTATTGCATGATTAAAGCAAGGAGGTA
ATAGGAAAAGCAGGCTAAGTCTTTAGCGAAAATTGAAACATACAAGATCTGCAGCATACC
CCTAGCAGCCCAATACTCCAACACCTGCAAGTAATTGATTGAAATCAATACAAGATAATG
TGAGCTTTGTGATAAACGAAAGGGTTTCCAAACTAAGTTAGGTTTTACCCAAAATTTGGC
ATGTAAAGCCAATAACTACAGCGAAGCTATGACGATATGTTTCATGTAAAATTATCAATT
ATATGAGTCAACATAGATAACAAATGCATAGGTTTTATGAAATTTGTAAAATTTCCACTA
TAATCTCATGTAACCAACCAAGATCACCTTGTGAAGGATAGTATGAAGAAAGTGAAATCT
GAAATTGATCCAGAATCCAGATACATAAATGCTTCAACACTCGAATCTCTAACATTTTGT
ATCATATGGACATTCAACTTTCGTAGAACAAATTAAAATCCAAAATTGGAAAGTAAACCT
TCCAGAACTTGATGACGAAT
>TeaL_13458
GAACTCCTGAGCATCTTCTTGCCTGATAAATATACAAATTTTCAGCAACTAAACACCTTA
GTACTCACGAATCACGATACAAATACAAAAATCTAACAGCATGGCCGTATAATTATCACT
CACAAATAAATTCTAATTGAGTCAAACAGTTCAATACTTCTTATCTTTCAAGTTCTTGCA
AGAGAACAGCAAAGATGAAATTAAAGTAGCCAAAACTGATATTCTACTACTTAGGATTGT
TTTGGTATGTTTCACTATGCTATGATGTGTTTCACAATGTTCCAGTGTGTTTTCATTTCG
GTATCCTAGGAATTAAAAATGTTTCAGCAGTTTTAATAGAAACAAAGGAAAAATTTTGTT
CCTTAAGCAATGAGTACAACTACTGAAAAATGGAATGGACGTTAAAGGGTATAGATGAAA
CAACAAACCTATGCCTGCCAGATATGCTGTTTGGCACTTCTGGAGTGAACTTTTGTAGAA
TGGATTCAAACATGACAGGGCGGAAAGGCCTCCCAGTTTCCAGAAGCATCTCTTTTTTCT
TTGAGCTTGACTCT
>TeaL_13459
CAGAAGCAAAATGGTTGACATCTCGATGGTGAGCTTCATCAGCACGGATGACAGTTATAA
CATCTTTCAGCGTTGAATCTTTTGGTAGCCTCCAATAGTCTATGGCGATAGCAGGAGCCG
CTACATTTTCAATTTTTCCACTTCCAATATCCTTCAAATACTCTGTATAAGAATGTATAG
CCTCTTCCTCCAGATATCCAACAACCCTATGTGCCAGTTTGGGAGAGAGCAGATAAAGCA
CAAAGAATGCATTGAAAAAGACTCCCTGCACAGTGAGAACCAGTAGTCTCTCGTACCATT
TTGGCTTAACAAGCTCCACCATGGTCATTAGGTGCATCCTCTCATTTTCTGCTTCTTCAA
GCAATGCTTTAACCCAACCACCAGAATGCTCAAATTTGCGCAGAGACCTTAGGTGTAGTA
GCATTGTTTCCAACATCATTGCACGACAGCCGTACCGTCTCTGGAAAAATATATCCGTTG
GAATTCTAAGGATCTTCACAGTCCTGTAAGCAACTTTATCCAGAAACGTTTTTGGAACAT
GATGCTTGGAGAGATCTATTGTCAAGTCTGATTGGTAAGTCTCCCATGGCATGAAACAAT
TCCAAGGCCACTCGGTCCCATCCTCCCTGGTGATCTTCGGCCTCGAAATGCCCCAATAAC
TCGCAACCATCACTTCACCGCCCTCCTTCTTCTTCTCCGTCGCCGCCGCCAGCGTACTCT
CCTTCTCATCCTTCTCCGTCACCGCCGTCGCCTTCTCCGCCGCCGTGCTCATAGCCCTCC
GCCACTGTCCCAAACCCTGCGCCCGCCACATCACCACCGCCTCATCAAACGGCCTGACAA
CCGCCGCCGCCGCCGCGGCCGACGGCGGCGACACATACCGTTTACAGCTTCGGCCGCCGA
TCAAGCCCCTCAACACAGCCCTCGCCACCAACTGATTCATCTTCAAAATTTCGAGTTTAG
TCTTCAGAGAATTTCGAGTTTTCGATTCAAGTTGTACATGTGGATT
>TeaL_13460
CCGTGTAACATAGGTAGAGGGAAAGAAACTTGAGGCAACAGAAGATGGGCAACCCACAAA
CACTCATCCACAGGAGCCGAAATACATAAAGAGAGGCTAGGACAACCCTCACAAGGGTCG
ACTAGGCCAGAGGAGCCTTCGGCTGAAGTCGAAACAGCTATATGGGACCTTGGCTGGTTC
CGACAGAGACTCAGGGACCAGCGATGGAGGATGGGTGGTGATAGGTGATGGCTGGTTGGT
AGCAACAACTGTGTGGGTGACAGTTTTTAGGGTTTTGGCTCTGATACCATGTAATTTAAG
AGAATACAAAGCTTAGGTGATGATTATGATATCATCACCTTTTATATTAATCAATCAACT
GTTACAAAAGGAAGCCCTAAGGCACTGATTAAGGAATCACCTTTTATATTGATTGATTGA
TTGATTGACTGATTAAGGAATCACAATCTAATCTAAATAAGGAAACAAGGCAATATTCTA
ATAGGAACAACCTTATCCGTAACCTCGTCTAAAATAGGAATAGGGCAAACACTAGAAGTA
ACGGGAGTGGAAGCCTGCAAAGGAGGGTTAGTACCAAAAAATGGGAGATCCTCACAAAAA
CTAACATCCAAAGTGTGGTGGAAGTGGCGAGACACAAGAAAAACCCCAAAAAGACACAAC
GAATAGACTAGTCATCTAACTTTGTACGAGCAAGACTCCGATCCTAAACAAAACAGGTAC
AACCAAAGACACAGGGTAGGAGAGGAAATAGAGTAGTGTGTGGCATAAGAACATGAAATG
AGGTAAGACCCTGCAACACACGATTAGAGGTCCTATTAATAAGATAGACAGCGGTGAAGA
CAGCCATATGCCAATTGGACTTAAGGACACTCATACCACGAAGGAGACACTGCACAACAG
ACATAATATAACGATTTTTACGTTCAACAACACCATTTTGCTCAAAAGTTCGTGGGCATG
TAAGTTGTTGAAGAATACCAGTCTGATTAAGATGGGAACGAAAAGCATTGGAAATATATT
CCCTATCATTATCAAAACGGATATTCCTAACAACTGTACAAAATTGAGTCTTAACCATTT
GCAAAAACTGAACAAAAATGAGAAACACGTCAGACTTACAACGGAGTAAATATACCCAAG
TGCATCTAGCGTGGTCATCAATAAAGGTGACATAATATCAATGGCCAGAAAAAGCAGGAA
CAAGAGACAGACCCCAAATATCATAATGTATAAGGTCAAAAGCACTAGGGACACGAGTCA
TATGAGGCATGTAACTGGTACGAGTATGTTTAGATAATTCGCAAATCACACAATCAATCT
TAGAATCTTTGCAAGCTTTATTTAATAAGGAAAAAGTTGACACAAGTATTAAAAATTGGC
ATGACCTATACATGCATGCCACAATTCTAAAGTTTGAACATTAAAAACACAAGATATAGA
AACAGGCAAAACAGACACCGAAAAACTAGCTAAAGTAGAAGGACGTTGGTCCAGTGGATC
CCCAAAGTAATAAAGTCTATCACGCTCATATCCCTTGCCAAAAATCCTCTTCGAACTCAA
GTCGAACTCAAGTCCTATAACAGACACAAAGAAGGTAAGAAAATAGCAGCACATTCAAGG
ACTTGGCAAGCCAACTAAAGGATAGTAGATTATATGCAAAATTAGGAATATGTAAAACAC
ATGATAAAGTAATATCAGGAGATAAAAACACTTGACCCTTATGACAAACTAAGGAAAAAG
ATCCATCAGCAAAACAAACAGATTGGTCAATAATAGTAGGAACTGGAAATGAAAGACGGC
AAAACTCACCCGTCATATGATTATTAGCCCTAGAATCCAAAACCCACGAGGGACCAACAG
ACCGAACATAAAAAGCAGTAGAAGTACCTTTAGCGAGAGTAACAGTAGTAGAGGATGATG
GGCCAGAAGAATTACTGGTTAAAGTCCCAAGTTGAATCTGAAGTTGGCTAATCGGAGTCT
GTAACTACTGTAAAATAGGAATACTCGGAGACCGAGAAGCATAAGAGGCCTCCACTAAAG
CAGCAGTGCGAGGTGTGCCAGAACAACAAGGGCCAGAAGATCGTTGCCTTAACTCAGGAT
GAAATTTGAAGCAACGAGCCTTGACATGATCAGGAACCCCACAATGATGATAGGTAACTG
AACCAGTAGAACCCCGAGAATCTGAGTTTGCGGCAAGGGCCATCTGGTCAGATAAGACAG
GAGTCACTGGAGTAGTGGTGGGTTGAACCAGACGCCGACGACGCTTATCATTATCAATGG
TGGCGTAAGCCTCATAGAGGGATGACATGGGCAATGTGTTTAAAATCTGGGTTCGAAGAG
ATTCAAATTCAGAGTTTAAACCCATCAGAAACTGGTAAGTGTGCTAGCGGGCAAAGCGAC
TGGACACAAGTGCAGCGGCATCTGCTGGTAACTCGGTCAAGGGCTCATATTGAGTCAATT
CCTCCTAACAGGCTTGAAGGTATCCAATGAACTCAGACACAGAGAGACCCAAAGTAGACT
ATGAGGCACGAGCAATGTCCTGATAGAGCTCAAAGATGCGAGCATCATTTTAAGCATGGG
CATACATTCGAGACAAGACACGCCAAAGACTCGAAACTGTGGCGCAATAAAGAAACATGT
AGTAAATATGGTCCTCCATGGAATTAAGCATCCATCCTAGAATAGTGTAATTATCTATAT
CCCACTGGGCACGTGTAGGATCGGTTGATGCAAGCTGAATAAAAGATGAGAGCCAATGGG
CTTTTCGCTTTCCCCCTAAATAGAGTTTAAGGGAGCGGCCCCAAGCAGCAAAATTTTTCC
TATTCAACACCACACTCGTAATGCGATGAACAGGAGTGTGATAAGAAAGAGAAAAATCAA
AAGTCACTAGCACAGGTTTGGTGGGCATAACGGAAGCAACAAGGGATGAGTCAGTCATGG
TGGATGAATAATGGCTAAAAAACACAAAATCACAGCAACACAGTCCAAAAAAATACGAGA
CGTCAGAAAAAACTCAACGGCTAGTCCAAATAAATGCTACCGAACAAATCTGATAGTCCA
TTAAAAAAAAAGGACAAAAAACAAAATGCTTTATACATCAACACCACACCCTAGAAAAGG
AAAAACAGAGACTAAACTGCCCTAGAAGAGTTACCGAAGCATCTATGGCCAGGAAACACC
CTGGTCGGCAGCCAACAAGACCCTCGGCAACACTAGGGCAGCCTGCCGAGGGGTGTAGAG
GGTTGGGTAGATGGTTTCGGGGGACCTAGGTTGGCTGGGTGGGGCTGTCAAGTGAAATAA
AGGGTTGGAAGGGGACTATCGGCACTTAAGAAGGAAGGAAAAAGATCAAACGGTGTCTAG
ACAGTGAAGCAAAGGTGCCCACAGTGGCTGGGCAAAGGATTAGGGTTTCGTGCTTTGGCT
CTGATCCCAAGAAAGATGAAAAGAATGATTTAACTTACCAATGAATGAGGTAGAGGTCAT
GTACATATAATAGATTCATGATACAATTTAGGAAGTATGAGGAGAATCTCAAGAGAAGTG
CTTGGAGAGTCAAAAGGAACAGGACCCAGCTCTAGAGAAACTTCGTGGTAGAGGAAAGAG
GTTTAAACGGTAGTTAAGGCAAAAAAAAGATAACTTTAAAAAGTGACAGAAAGATAGAAC
TAAGGAAAACCTTAAGAGCTATAGATTGGCTAATAAGGAGGTCAAGAAAGTAGTGAGAGA
GGCTAAGTTGAAAGCTTATGATGACCTATACACTAGACTAGATAGTAAGGAGGGAGAGAA
GAGGGTATACAAACTTGCTAAGATACGGGAGAGGAAAACAAGAGATTTTAATCAAGTTAA
GTGCATCAAGAGT
>TeaL_13461
TGATCTCAGCGTATCCTGGCTTCAAGACAGATTTCATCAAACCCACAAGCCCTTGGTGAT
CTGACAAATGTTCTGCAGAAATTGTACCCTTGGTGTAACCTTTTGCATTGACACGTACTA
TTGCTGCATGAGGGGTTACTCGCTCAACCACTCCAGAAACAATAGTGCCCAACTTGGCCA
CATCATCATCAGTAACCCTTGCAGGTGTCATAACAAAACTAAGGTTGATGCGCCGTGAAG
CAGGAACAGAACTTGTAACTCTGCATTTGACAACTTGTTCAACATGATACAGCAAAGTTG
GGTCATCACCAGGATCTAAACCAAGCTCAGATCAGCTTGACTATTTTTCGACATAAACCC
AGTAAATGAAGGCAATCCAAAATGAAGTATATAGCCGTGGTCTTCAATGCTCTTCACATA
TGCAGTGATAACCATTCCTTCTTGAATAACATCCAAGGTTAAGGTCTTATCAGACCAGAA
CAGCGTCGTGGTGGGAAAGAGTGGAGATAA
>TeaL_13462
GGCCTTCAAAATCCAAGTCCTCTAAGTCAAAACCCAAAACAAAGTCCAAGTAGTGATGAA
TTAATCTAAATGGCCAAATTATTGATGGCCCAAGCCAAGTCACAAATTGAAGAAAAAACT
TCAGACGATTCAGCCTCCTCTGAAGCATCTACCAGTCAAGATCCAAATAGTCCACAATTT
CAAGATGCTCAGGACCCATATGCATAGTCATTGGATTCCATTTATATATATATCAGCTTC
AATCAATACTCTTTTGAGAAAAGATTCCCCATCAATCAACTTTGAAGTCACATTCTCCAC
CGAAAGTAAATGAATAATGAAAAAGTCACTATTCACGACAAGCCCAGAATAGTCAAAAGC
AGCAATCAACTTTCAATCAATCACCGAGAGTAGCAAACAGCATCCATGTGCCTCCATGTG
CTACTTTTTAGTTAGATTCCAGTTCACAAGAGTTCACAAGCCTCACAGTCATCCTCTTTT
CCTATAAAAGAGCATCTCCCGTTAGTCTCTCGTTAGTTGCAAGGCAGAGTTAGAACTGAG
AGTTCCAATAACCTCAAAAATCTCTATCTCTGTTGAGAGGGTAATTTTCGAGAAAAATTG
GGCCGAGCTGCGAGTTGGGCTTTGTGGCCCAAAGTGCAAAGGACTAAGTAAAAAAGCCGT
AATGATTACTCTGGCCCAATAAAAATGCAAAAGGTTACTCCGGCCCAGGAAAGGCAAGGT
TACTCCGGCCTAGGAGAAACAAAGTTACTCCGGCCAGGGAGGTAAAGTTACTTCGGTCCA
GGAACGACCTAGAGTTACGCCGGTCTTGGAGTCATTCCGGCCGAAAGTCATTGGTTCGGT
CTAAAACCGTACCATGGGTTGTACATGTGAAAACCGAGGTAAGGAGGAGTCGAGGGAGAG
CCGAGCCAAGGATAGCTCGGCCTTTTCTGTGGCTCAGCATAGCCAATTTTACTTCGGTCA
AATGGTAGTTCGGCCATAGTGAAAACCATCCCACTTGGTTTAAGCAGTGGGGGAGGGTGT
AAAAGGATAAGCATTATCCTTAGGAGTATGAATCCTAGGAGGACTCTGCATGGAGAAATA
CAAGTCCTACTAGGATT
>TeaL_13463
TCTCTTCGCTGCCATCCACGGACACGATCACGCACCCAAGGCGTTTTGACTCTACAGCCA
TGTCACTACTCTCTCTCTCTCTCTCTCACTCAGTGTGTTGGAAAGCAGGGTAAAGACGTC
TTTTCCAATTAGATAAGAACTAAGTGGTAGGTATATACATTGTAAAGATTGAATCACTGA
ATCTCTGATAGTCTCTTGAGGATTGATGATAGTTGTCTTGTTTCTGCAGTTGGGATTTTC
AATCTCATGCCTTTTGCCCAACCAAACGCTGGATAAAATCCTCATCTGGTATAATTAGTC
CACTTCCTCGCCTAATCCCCCAATCCAAACACCGCTTTTGATCTGCAATGGCTTACTACA
GCTCCAATTTCTACAAGGGAGACGCAGGTGAGTACCACAGTAACCCCCCTTATTGTACAA
CTAGTTATGATATTGTTCCATTTCAAAATTCAATCTCTTACTCCAACTACGAGTTTAGTG
AACCCAGACTCTCTGAATACAATTTGAGTGCTTATTATGTTGGTGCTTATGATCCTTTTC
CAATTCCATCCGAAATTAATTACTCCACCTACAATCCAATTCCTTATAATACCAATTACT
TCTCTTCCAATACACAATACACGATCTCTTATTCTACATCCACTGCGCTTGATGACATTG
AATTCGAAGAGTATGATCCCACGCCTTATGGTGGTGGATATGATCCTACTCTGACATACG
GCAAACCCCTTCCTCCCTCCGATGAAATCTGCCATCCTCGTTCCTTACCGGAGCCTAACG
GCGTGTCCTCAGATAATTTCTCTTACGCTTCTATTCCTTCGCCTTATGGGAACGGCGATA
TCGACGAGCAATCTGCCCAACCTCCTAAAAAAACCAAACCAACCGAAGAACAGCCACAGC
CTAATGGTGGCACCGGAGATAACGGTCATGACACGGGTCATCCTGAGAAGCTTCCAGATT
CTAGCCTTGGTGAGTGCTACCCTTGGTCTGGTTATGATTATGGGGTTACAAATGAAGACT
ATGTGCCTCAAGCTCCATGTGGGTATGGCTTAGATGGAATGGACATGTGTGAAAGTATAT
TTGGGTACTGGCCTTGTTTGGATAGGATTAATAGAAAGAACTGTGGGCATCAAGGAATTG
AGGTTGGGCAAGAGAATCAGTGGGAGGGTGCTGTGGAATATCTTTTTGGAAGTCCATATA
GACATGGTGGGGATGAAGATGGTGATTATGGGGTACCCATATGTAATTATGGAAGGCATC
ATCAGGAACAACAACATTATAGACAAGTGGTGGAGGGTGATGAGAACTCATTGTTTCAGA
ATTTCAGGTTGTTTTGAAGATTTGTTATAATTATTGTTGGCATGCTTGAATTATTTCTCT
ACGGGTGGACAAGTTTGTGTACATGTTGAAGACTAGCCAATGGGTTACTTGAACTTTGGC
AAAGCCATTTCAGACATTGTTAATATCTTCTGCTCAAGTGAGTGATGTTTGCATTAGTTT
TTATTATTATTATTTTTTGTTTTTGGGTACAATTGGTAGGAGGGGAAAGGGAAGGGGAAA
CTGAATTATTTAAATTATTAGTTAAATAAAAATACTGAAGTAATGATTGAATTGCAGATA
TCATTAGGTGGGATAATTTGATGGGGAGTTACGTATAGGTCCTAATAGGTAAACATATTA
TCGAATAGGTCTTATAAGAATTAATGACGTTTTGCATCAAACACTATTAAAAAAATGTCA
TTAATTGCTAATTTTCAATGACAGTTTGAAAA
>TeaL_13464
AGAGAGAGAAATATTAAAAAAAATGTGGTGGGTACGTGGGTAGTGGAAAAAGGGGCTCAC
CAACTAAATTTTTAATAATAAAAGAAAAAGAAGCGTTTGTATGTTCTGAGGAGCTTGATG
AAGGTTTCGATTGCAGATCAACTCAACTCAGCTACCTCCTTCAGAGTCTCCATTTTCTTC
TCCAAAAGTCAACACCACAAAATCACAGACCCTCCGAAAGGTCAGACCCTCTCTCTTCGC
CGCAGATCTAGAAGAACTTTCTCCAAACTCAACGTGATCGGCAACAATGGCTCCGAGCAC
GATCCGCAAAGCGATCGGAGCTGTGAAGGATCAAACAAGCATCGGAATCGCGAAAGTAGC
AGGCAACTTGGCTCCGGATCTGGAAGTGGCGATCGTGAAAGCGACGAGTCACGACGACGA
ACCAGCGGACGAGAAGTACATTCGAGAGATCTTGCAAAGGACTTCGTACTCGAGAGGCTA
CGTGAGTGCTTGCGTAGATAAAGTATCGATGCGAT
>TeaL_13465
TCTCTATGACCACATACACACTGTAGGTGGCACATCCTCAATGACATGGGAGAATCGTTT
AAGGATAGCAACAGAAACTGCAGCAGCCCTTTCATATTTGCACTCTGCCGCTAGCACTCC
TATCATTCATAGAGATGTTAAGTCCACTAACATACTATTAGACGACAATTACGTTGCAAA
AGTATCCGATTTTGGCTCTTCAAGGTTGATCCCCATGGACCAAACTCAGTTAACCACATT
GGTTCAAGGGACACTTGGTTACTTGGACCCAGAGTACTTCCAAACAAGCCAATTGACTGA
AAGGAGTGATGTTTACAGCTTTGGGGTTGTCCTTGTAGAATTGCTAACCAGCAAGAAAGC
AATTTCTTTTGACAGGCCTGAAGCAGATAGAAATTTAGCAATGTATTTTATTTCAGCAAT
GAAAGAAGATTGCTTATTTGAAATTGTTGATGAACAGGTGATAAATGATGCAAAGGCTGA
CCAACTAAAAGAAGTTGCTATTTTAACAAACAGATGCTTAAGAGTGAAAGGTGATGAAAG
GCCAACCATGAAGGAAGTGGCAATGGAGCTAGAGGGATTGAGAATGATGGAGAAAAACTC
ATGGTTAAATGACAAGAAAAATTTAGAAGAGACTCAGTATTTGCTTGGAGATCAACTTTC
AAATGCTTATGGTGGTGGCACTAGTATGAGCAATTCAACAGCTTATGATAGCATAGCAAA
CAATGCCATGACACCATTTCATAGTGGAAGATAAGGTGTTGCTTATGATGCTCTATGTTC
ATTAGATGTTTTGTAATATTTTTATTTCAGCCAATTTGTCAAATAACCCTGTGAATTGTT
TTGAATATTTGGTTATAATATGTTGAGGTTCAATTAGTTTGATTTTAGACTTTGAGCATC
AAATGTTTGTCTTGAAGGGTAGTTATCAATGCAAATCCTGCCTTTATGTATCAGACAAAC
AATGAATAATAAAACTTTGCAGTTTGGAGCACATCTACACACTCTATAAATGAAGCAACA
TCAGTACCACTTTACCTTTTCATTTCATCGTCACAAACAAATGATTTTATCGTCATTTAA
AAGTCCAGCTGATGCAGTATGGTTAGATAACAAGTTGATGGATCAATTTAACAGTTTGAA
TCAAATTTGATAACTTAGGAGAATTTCCAAATGTTGGATCAGCCGTGAAGGACCCATACT
CGATATGAAACAACCTAATTCCAAAACTTTTACATCATTTGCTTTTTTATCAATTTTAAA
TTACTTCAAGATCATTAAGGGCTTAATGAACTGGGATTAGGTCAGATGGGACAGAATCCT
AACACTTTATTGGGATGTTAAATTCGAGTATTGCCACAGACAAGTACTTTTCAGAAAAAT
TACTAAAGGGCTTTGTTGGTCAAGTGGTACCAATTGGCCTTTCAATTTGTCAAGCCCTCA
AATCCTCATATTACCTTGATGATCCTAAAGTGGGCTCATCAAAGCAAGATGAACCCAAAT
TTTTCTACTTTTCTGATGCTTACTACAATTAACTTTCAAGTCTATAATTGATTAGATGTG
AATATAGTCTGAATTTGATGCTTACTACAGTTATCTTCAAGAAAACAATTTAAGCCCTTT
CCATTATAATCTCACCCTGTTTTCCATGTATTCCACTTTTTTATCAAATCAACCAAAAAT
AAAAGAATATTTAAAGAACAGTAATTTAGTAGAATTTCTCAATGTAAGTCCTATTCTTTT
CCTTTTGCAAATTTATTCTCACCATGTTTTTTTTCTAAATACAGCAGTTTCACATATAAA
CCAAAGTTGCCAATCTTGTACCGGACAAAGCATTGGTTTTTCCATTGGTAGGGTACTGTT
TCGCGTTTATCACTACAATTGTTATCATTATAAATATAAAAGGAACAACTAAACC
>TeaL_13466
CGCAAACTTCCTTGCACACCTGCAACTGACATAGCAGGAGAAGTAGTGGAGGTTGGATCT
GGAGTCACAAAATTTAAAGCTGGTGACAAAGTTGTAGCTATGCTTAGTCATTCTGTAAGT
GTCATTTATGCCATGTTCTGTTCAACTTTCTATTTTGTATTTACTGTGGGACAAAGTTAC
ATAGTCAAACTTGTAGTTAAAATGCTTTGCAGGATCACTTGTTTCATGAGGAGATCATAT
CATCATTAAATAAATACTACTGTCATCTCATAAGTCATTTTTGAGGCTCACCTCAGGGTG
AGGTGGTTTGCCTTGAAGCTTTTGAACTTTAACATCATGTACTTACCACAAAAACAAGGC
CCGAGTCTTATTGGGCAATTG
>TeaL_13467
GAGCTGCAATGGTTATGCCTACCTGTTCAAAGCACCAAATACAAGTGTCAAATAAACCAT
TCAAGAGCACACACTATACCATAAGATATCATTTTCGGAGACAAAACAGCTATTAACCGA
ATTTGAAACATAGTTAGAAGTTAGTGAATATTCGAAGATTCACACAAGTTCTTACAGTTC
CATCCACGGCCGAACTTCCTTGAATTTGGACATTTTACATGCCCGCAAATGAGAATGATC
ACACACCAAGAGCAAAATAAAACTATCAGCACATAGTTGAAAAAATACCAAATTTTCATA
AATGAACTTTTGACAGTCCATATCTCATAGTAATCAACTATTTTGTGGCATTACATAATG
AAATGTTTCAGATCAAAATTTACAGGACCATTTTGCAGAACTATTGTAGGGCTTGCACTA
ATTTAGCTTGATCATACACATTTATTGTTCAGCTTACTGATATATATATATATATATACA
TGTGCATTATATACGAATATGAATATCTATTATTTAAATCATTGTAAATATAAAATGTAC
ATATAGTTTTTTAACTGAGAGCCTGAGGGATAGACAATAAGGCTAAATTAACTTGTCCAA
GTTAGCACCTCCAACCTCCTCTTTAC
>TeaL_13468
CACAATTTTCATTTGTACAGAACTTCATTATTCCACTAATGTTCTGTTTTAGTCTCTTAG
GAAATGAAAATGTTTTGGCCATATCCTTGGAAACAAAAGAAAATTATGTTCCTTGATTGA
AAATGTGTAAATTCATCAATTTAGGAACTCCATTAGTAAGAATTTGATAAAGAAAAACAT
TTAAAGGGTAAAAAGGATGGGTAAATTCAACACTTACAGCCATCCATGAAGAAATAATAT
AAAATGAATTGGTTTGTTCAGGTGTAGTTGGATTTGAGGATTGTGAGGATTACTAAAATG
TGGGTTGAGTGGTGTAAGACCATATATCTGTGGGTTTATACTAATTTTATCTTTTGCCTA
TCTATGTGTATCTTCTATTGCAGGTACAAGAGGGAGTATTGTGGGTTTGAGTGTTATGTG
GTTCGTAAAAGTGGATTGAGTATAGTAAGACCAAAATTGTGTGTAGATTCCCCAAGTACC
TACTTTTCTTGATAAGTGTGAGGCATATTTGTGGGTTGAGTGACTTAGGCATTCATTGTG
TGGTGAGATTTGGTGCAGGTTTTGTATTATCTGGATATGATGTCATAGTGTACCGATTCA
TTTTAGTTATAATTTACAGAACTCACCAAGTTGGTGCTAGTGTCACTGTATAATTGCGTG
TAAACCTGCATCATGTGCTTAAGGCGTATGATTGCTAAATTATATGTTTACTCTCACACA
AATATTTGTTGTTTTGGTATCCAGAAGTTCATTCTTCAATAACTTATGAAAAAAGTTAGC
TATGTAGCCTTTATGAGCCATAGTCTTATCCATAGTTGAATCTTGTTTCTGATATATGTT
TTCCATGATTATGCATGAATCTACTAACAAACAAATACACCATGATTCTGATGCTGGCTT
TATTAGATGGAATTTATACTTTTTCGGTTGTTGACTGGTTTTGCAGAGTTGGTTAGAACA
AAGTTCGTTTTCAATGCAAAAGTCAAATGACAATGGAGATCTAGAAAGTTTGGTGCTACT
TTTAAAATGTTTGAAAATTATGGAAAATGCCACATTCCTAAGTATGGAGAATCAGGTAAA
CTGAATATGCTTTCCCCAGTGGCCCCCTAACACAAAAAAAAAAAAATAAAAAAAAATAAG
AAAGAAAGAAAACACACACACACATATAGAGATTAAGTCATGGTTAAGTAAACTTGCAGT
TAATTTTTGCATTATCATTTGTTTTACTTTTAGCAATTATTTTTGTGCAGAGTCATTTGC
TTGAAATGAAAGGGAACCTTAACCATCAAGGTTCTCCCCGAACTTTCACAAAACTCATTA
TAAGTGTCATCAACATACTCTTAGGTATCTAATAGTGCTGGATGTTAACTTTTTCAATTT
ATTTTTGGGTTGGTCTCCTATGTCAGTAATGTCACATACATCAATTCATATTTTGCTTAA
TCTAGTTTACATTCTGAACAAATTGAACAAATTGCAAGGTTTCAAAAGTCAGAGAAAAAA
>TeaL_13469
ATTAAATACATACTATAATATATTAACATATTATATTAACAATTATATTAATATGTTAAC
AACATGTGATACATCTAAGGCATATCACATCTACCTACCTCTGTCACTTCTTGGCACAAC
CCTTGAGGATGAGCTGACCTCCATTTCCCAACTCTTCTATAAAAGGAGGTCTCCACCTCG
ATAGAGAGACACCCCACCTTCAGTAGAGCTCACTCTCCCACACCTACATGTTAGAGGCTT
CTTCCCCAGTGCCACTCTCTCTATTAAGGTTGTCTCAGCTCTCTTTCCCTCTCCACCTCT
GGCGATCCTTCTCCATCTTTGCGCCTACCATGATTCCTAGAGGGCCCATGGTCTGCCCAC
ATCACCAACATCCGTCAACGTATTGTAACTGAATATAGTGCTCATGATTGGTTGTGAATG
TGAATCATAATTTCTAATGATCTTGTTATTTACAGGGCTTGGTGGGTTGATAGCTCAGAG
GTTGGAAGAACAACTATTTCGTTGGCTCCGAGCAGCAGAGCTTACTTGTGATCGTGCAGC
CCTTCTTGTTGCTCGAGACCCAAAGGTACACAAAATCCGTAAAAATAAAGCGAGCTG
>TeaL_13470
AAAAAAAAGCAAGACAGTCTGCAAGATAACAAGGTAAAAGCTACATACTAAACTTTACAT
TCCCAATATAAACATTCATGCAACAATAGCTCTAGATTCTACTTCTGACAGTTCTTCAAT
ATATCGCTTCTTCTTCGATTCCGAACTCTTTTTGCTGCTCTCTGTTCAGTGTTCAAATCT
TCAACACTACAATCATATTCTAAACTAGGATCTGTCAATATCTTGCCACAAAGATATTGA
GGATTTTCTATTTGGTTATTTCATCCAATTGGTGAACCTCCACAGTTTTCATTCACTCCA
ACTGACAGAACCTTAGCAGGAGTATGATCTACACTCTTAAAGCTTTCTTCTTTACCTTTC
TTCACCACTTTGTTATCTTTAATCACAAAAGTTGTAGTTGGAACATCACAAGAGTTGGCC
AATCCCATGGCAATCCTCCTCCTCAGCCACTGTTTGTCCTAGACAGAAGTTTCCCGTCCA
AATGTTGCTTTAAAGGTTTCATGAAGTTCCCTAACTAATAGGTTGTCCAAACATATTTCA
CCCTTTAACTTTGAAAAATCAGGCTTTGAACTAGTACAGATAGCAGAAATTGATGATCCA
CTTTTGATTGGTCCATCTAAAGGGCTTGAGCATTCTCCACCACTTCCAAGCTGATCAATA
TGACTCTCATTTGAATTTGTTTCCAAAGAAGGAATAGTTTCCTGCTGTAGGAAAGAAAGG
CCAAAAACCACCTCATGTTCATCGTCTAATTTCCCATACCAACTCCTGTGCCAAGCTGAG
CATTTGACCTTTCTGCATTAACTTCAGGGTTCTCAGATTGACCACTTTTACGTCGAGGCA
AG
>TeaL_13471
CTTTTTCTCTCTCTCTCCCTCTCTCTGAACTTGTTCTCTCTCTAAACCAATTGACGAATG
ATGGGGGAAGGAATGGTGTAGCGGGTGGAGCTTTACGCCAATCCCATTTACGCTTCCACC
CAACCCCCTATCATTTTCTTCTTCTTCCCACTTCTCTCCCTTTTCACCTCTCTCTCTCTC
TCTCTCTCTCTCTCTTCACATTGCAGTTACTCTTTACGTCTGTTTCTCTTTCTTCATCTA
CATTTTGTGTGATACATATCTACACAACTCGGTCGCTGTTGCTCCTGAGAACATCCAGAA
CAAAACCCTGAAACTCCTGCCAATTGATTTCACTCCAAAGATCAGGATTTCAAGAGGTAA
ACTGAAATGGGTAATATCGGAAGTAGTAGTGTAAACGGTCGCCGGAGGCATGGAAGCCGG
CGGAGCCACCCTCCACCACCGCCACCACAACAGCCTCACCCCGAAATTTCGGCAAATCGA
TATGTATTCGCTGCGGCAACACCTTATCCTGCTCAATACCCAAATCCTAACTCTCATCCT
TACTACCATTACCCTGGTTACTACCCACATCCACCGCCTGCGATGCCGGTGCCACTGCCA
CTGCCTGCTCCATATGATCACCACCACCGTCCTCCACCCCACATGTACCCTTGTCGCCCC
TTGATGCCTCCCCCACCACCCTATGTTGAGCATCAGAAGGCAGTGACCATTCGAAATGAT
GTTAATCTCAAGAAGGAAACTTTGAGGATCGAGCTGGATGAGCAAAACCCGGGACAGTTT
CTTGTTGCTTTCACATTTGACGCCACCCTCGCTGGAAGCATTACAGTTATTTTCTTTGCG
AAAGAGGGTGACAATTGTAGCCTGACTCCGATGAAAGAAGATATGCTTGCACCAGTGACA
GTGCATTTCGAACAAGGTTTAGGCCAGAAGTTCAGACAACCCTCTGGAACTGGGATAGAC
TTCTCAATGTTCGAGGAGACAGAGTTACTGAAAGAGGGTGACATGGAAGTTTTTCCTCTG
GCAGTTAAGGCAGAGGCAACCCCAGTTAGTGAGAATGGATCTGGAACCACAAACTCTCAA
ATAACTAAGGCAGTGTTTGAGATGGAGAAAGGTGAATACCAGGTGAGGGTGGTGAAGCAG
ATCTTATGGGTGAATGGGATGCGGTATGAGTTGCAGGAGATATATGGGATTGGGAATTCA
GTAGATGATGACTTTGATGGGAATGATCCTGGCAAAGAATGCGTTATCTGCCTATCAGAA
CCTCGGGACACAACTGTCCTTCCTTGCCGACACATGTGTATGTGCAGTGAGTGTGCAAAG
GTTTTGTTTCAAAGAACCGACCGGTGCCCTATTTGCCGACATCATTATTTGCCTATATTG
AGTGAGTACAGTGTTCCATTTATACTC
>TeaL_13472
GCTCGTTCTCTCTCTCTCTCTCTTCTTTGTTCGGTCTTTAGCGGATCTGAAATGGTGGTT
CCGGGCTCGAATTAGATCGATGCGGCTAGGATTGGGAGTTTTGGGATTAGGGTTTTTGCG
ATTTTGATGAGGCAAAGGTGGGTTTGGAGGCGATCTGGGTTTTGGTGAATTGTCGGGTTT
TTATTGTTGTTGTTTGGAAGAGGGGAATTTAGGGTTTGGGATTGATGGTTGTCGAGGCGA
AAATTGGGGAAGATGCTAGGGTATTATGCATGGGCGGGGAGGTGAAATTCGGAAACGGAG
TCGGCACATGTGGTCGGTCCCCTCGCGCGGCACCACAGTGACGAGGACTGTAGCCGGTGA
TTCTTCAGCATCTACGCTCGATTCCTTCTGCAAGGATGGTCACAAGATTAGTGTAGGTGA
TTGTGCTCTTTTCAAACCGCCCCAGGACTCCCCTGCTTTTATTGGAATAATCCGCTGGCT
GTCATTAAACGAAGAAAACAATCTACAGTTGGGTGTGAATTGGCTGTACCGGCCTGTTGA
AGTAAAGCTTTGCAAGGGCATCCTGCTGGATGCCGCGCCAAACGAAGTCTTCTATTCTTT
TCATAAGGATGAGATTCCTGCTGCATCATTACTCCATCCATGTAAAGTTGCATTCCTTCC
TAAAGGTGTTGAACTTCCGTCAGGGATATCCTCATTTGTCTGCCGTCGAGTTTTTGACCT
TGCAAACAAGTGTTTGTGGTGGTTAACTGATCAAGATTATATTGATGAGCGACAGGAAGA
AGTAGACAAGCTGTTACATAAAACACAAATAGAGATGCATGCAACAGTGCAGCCTGGTGG
CCGTTCTCCCAAACCAATAAATGGCCCTACATCACAGTTAAAACCTGGTTCTGATAATGT
ACAGAGTGCCACTTCCTTCCCTTCTCATGCCAAGGGGAAGAAAAGGGAGCGGACAGATGG
ATCTGAGCCTCTCAAACGAGATCGTTCCTCAAAGACGGATGATGGTGACTCTTATCAGTT
TAAATCTGAAAGCACTTTGAAATATGAGATTTCTAAGATAACAGAAAAGGGTGGGCTTAT
AGATCCAGAAGGGGTGGAGAAACTAGTTCAACTTATCCAGCCTGATAGATCTGAGAGGAA
GACGGAATTGGTTAGCCGGTCAATGCTTGCAGGTGTAATAGCAGCTACTGAAAAGTTTGA
TTGCCTTAATCGGTTTGTGCAGCTCAAGGGTTTGCCTGTGTTAGATGGATGGCTTCAAGA
TATCCATAAAGGGAAGATCGGTGATGGTAGTCCCAAGGATGGTGATAAATCTGTAGAGGA
ATTTCTCTTGGTTTTGCTTCGTGCTCTTGATAAGCTGCCTGTATATCTTCATGC
>TeaL_13473
TTTATGGATATCTTGAAGCCATCCGTCTAACACAGGCAAACCCTTGAGCTGAACAAACCG
ATTAAGGCAATCAAACTTTTCAGTAGCTGTTATTACACCTGCAAGCATTGACCGGCTAAC
CAATTCCATCTTCCTCTCAGATCTATCAGACTGCATAAGTTGAACTAGTTTCTCTACCCC
TTCTTGATCTACAAGCCCACCCTTTTCTGTTATCTTAGAAATCTCATATTTCAAAGCGCT
TTCAGATTTAAACTGACAAGAGTCATCATCATCCGTCTTTAAAGAACGTTCTCGTTTGAG
AGGCTCAGATCCATCTGTCCGCTCCCTTTTCTTCCCCTTGGCTTGAGAAGGGAAGGAAGT
GGCACTCTGTATATTATCGGAACCAGGTTTTAACTGTGATGTAGGACCATTTATTGGTTT
TGGAGAACGGCCACCAGACTGCACTGTTGCATGCATCTCTATTCGTGTTTTATATAACAG
CTTGTCTATTTCTTCCTGTCGCTCATCAATATAATCTTGATCAGTTAACCACCATAAACA
CTTGTTTGCAACATCATAAACTCGACGGCAGACAAATGAGGATATCCCTGACAGAAGTTC
AACACCTTTAGGAAGGAATGCAACTTTACATGGATGGAGTAATGATGCAGCAGGAATCTC
ATCCTTATGAAAGGAATAGAAGACTTCGTTTGGCGCAGCGTCCAGCAGGATGCCTTTGCA
AAGCTTTACTTCAACAGGCCGGTAAAGCCAATTCACACCCAACTGTAGATTGTTTTCTTT
GTTTAATGACAGCCAACGAATTATTCCAATAAAAGCAGGGGAATCCTTGGGCGGTTTGAA
AAGAGCACAATCACCTACACTAATCTTGCGACCATCCTGCAGAAAAAAGCGTAGATCGAT
GAAGCATAACTGGTAAAACACCTCGTAACTGCGGAACGTGAACGTTAGCATATGTATACA
GAATTGTCGTTGGTAAAATTAAGCGCAATAAAAACTTCGGACGCAAAGAAAATAAAAGAA
AGGGCAAACAAAAGATTAATATGAAAATAAATTTAAGCACCATAAGGCATCATCATCTTG
CAGACAAATATTACACCCAATGATGCTGACTCTTTAAATTCACACCACACAAATGGGAGT
ATTTAGTGATTGGCCTTCCAATCACTAGAAATTAACAAAAGCGGGATTCCCCGAAACGGG
GGAGCAACTGAGGCCCAAAAATATTACACCGTGTGTGTTTCTTAGTTTTTGTTGGTTTTT
GCTTTTGAGGACTTCTTGTCCTCCTTTGTATTTTTCTTCTTCTCTTTTCTCTCTTTTAAT
AAAATTTTTCTTCTTTTGTTGTTGATCAAAAAAAAAGAAAAAGAGTATTTAGTGATCAGA
AATGAATTGACAAGCCTTTTCATTTTGCCAATTAAACTTGCAAGTGATTGCTTAATATTA
GGAGTTTAGTTTGAACTGAAGTCGTGCCTCAGCAACCCCACTATCATAAACAAATTTGGT
AGTACCTAAG
>TeaL_13474
TATAAAGTGGATTAAGAAGAATCTGCAAATTCCAAATAGTTCGATCAATGAACATATCAG
CAAAATCCATCTGAGACTAACAAAATACGCACGCACACAAACAAGAGAGAACAAAAGAAA
AGAAGAAACTGAACAAAGCAGCTTATTTGTCTCAACAACCAGAAAGTAATCACGAGTGAT
GAAGGAAGAAAGGTAGATTAGCATTTGCAGGACCTGCAGGACTGCACTGTATGTAAAAAT
CAGAAAGCTGCTCATGAAGGGTTTCTAATAAACAAACACCAATGGGATCAAGTATATGAG
TTTCCATGTCCATCACAAGGCTATTGGATTGTCAATCAAAATGACGAGGCATGTTGCTAC
ATAACCAAATCAATTCGATCAGGCACTCGTCGTCGACTCAAAATAAGATGATCTCTGTTT
TCTCCATGCAAGTAAGGAGATGGCGAGGATGTTCAAGCACATCTTTGGAGGGCTTGAAAA
ACCTTGTACAGGGCCAACAGAGTTTACAAGGAATGCTAGCAGAAATATTTAATACAAATG
TGTTCATGAATATCTAGAGCAGTGTCACTAGAAAACGATAATACCTAGTGATTTAAGTTT
TAATATGCATGTTTATAATTTGATACACAAGTTTTAATTAATGTTTCGTGTTTGTTACTT
TCCTTCAGAGAAAAAAAAAATATCAAATATGGTTAATGAACTACAATCAAGAAAGAGTAA
AGTTTTGATAGGACAAAATGCAAAAAATGGATCATAATGCTTCTACAATAGAACATATTT
TATTGAATATCTAATTGTTAAAAGAAAATGCACATATAACTTCTAATAATGCATCCTATA
CAATTCTACTCTGATTGTACCACATTTTATAGCACGTGGCTTGTTTCGTTCTTGTTTGGA
ACGATACGTGTTTCAAGTAACAGAGATTTGGAGAGTACCATTTTGGTGACAGAGAAAATA
TATGGTTTTGATTTGGAAAAGAAGAATCAATGATGGTACTGGAGTAGTAGAGCAAGTCTT
CACAAGATATTAGCTTCGGATTTCAGAATGTTTAAAAGACAACTACAGAGGTAAGTAGGG
AAAGGAAACATAAATGCTCAAGATTGCTTTGCAAATGAATCTATTTTTAAGCATTCTTGA
GCATTTTCCATTCCTTTTCCCATTTCTATTCAAATCCTGAGAGCCTTAACTAATTAGAGA
ATGGCCAACGCAAATTCCTGCCAACTCTCCTAAGAAAATTT
>TeaL_13475
GTCCACTCTAAGTCCTTCTAACACTTGGAAATGATAAACAACTAAGTCAGCTGATAGCTC
AGTGAGTAGAAGTATGGATAGTAAATACAGTTTTGAAAATAGGGTTCAATTCCAAAATAA
GATATATATCACAGAAACTAAATTGGCATACCGTTTTGATAAAGATGATTTGATTCAAAA
GTGAGGTTCCACAGTTTAATAGTTAAAAATATTCATGTCTCTCAAGAACATAACAAATGA
CATTCTCCACTTAAAACATACAACAACATAATCATCATTATAAACTGGGTACCAAGAAAA
ACAAGTAACATGCCACAAAGTTCTCAAGGCAATAAGCCCGTTGGATCCAATATCGAACCA
AGAGTCATCCTCAGGGTGGCAACCCGGGCCTTTTCTCTAAGACGATCCGATTGAAGGTCA
CCTAGCCTAGCCCAGGTCTTTTCCTTACAATCGTTGAGCACTAGAGTCATCACAGCCCAA
CTCGGATCTATTCCCTAGTGGCCAGAGTCACCACACACAATGGAATAATTTCCTTGGACT
TTTATATACAAATGGTCCCAATAATCAATACAATTCAGTTTCGCAAAACATGGTAGTTCA
CCATTATAAACATGAGACCATAACAAATAGTTTACAGTATGCCAAGTTTACACATGTTTC
AGAAATAATTTAATTCCATTAATATAATAATAATTTAACCAAGGTAGTTT
>TeaL_13476
CTGTTTGTGTATATCTATACAATATATGCTTCAATTATTTGGTTTAGTTGAGGATAGACA
GAGTAAAGCAGAGCAGTGAAGGGGTGGTCAACCGGCCGTACGTCCGGATGAATGACTGGC
GAATCAAGTTTTGGCGACCACTTTCAGATATGAGGGAGCTACAGTGACTCCCTACAAATA
GGGAGTCACTGTAGCAAATATTAGTTTAGGGTGGCTTATAAGGGAGCTGATGGGGTGGTA
TAAAGGGAGCTCCAACCCCTAAAATAGGTAAGAGAAAGATTTAGGGGGTCTGTTGCAGAT
GCTCTGAGACAAATAGGTGTGCCCTTCATGTTCCATTATTGTTATGAAGTAAGAGTTATG
AATGGAAAGGGTGTGAATTGTGGTGATACAAGATATATGGTTAAAGCTGAGATTGACTTT
TTCACTATGTTTGTCAATAGTAATGTCAATTATCTAGTGATCTTATCCCAAATTTGTCTT
ACCATTAAGGTGAAGAATTTTGTGTAGTAAGGATCTTGAACCACAAACATTGTAGAGTGA
GAGGACGAAGGTGTGAGCTGATGAGTGACTAATATTAATCCTGATACTTAGAAAAATAAA
TAAAAATAATAATAATAACAATAAAAAAAAAAAAAATCTGAAACCTTTTTCTATATAATG
GGACTATAGTGTTGCCATTAGTGTTGTTCTAGATGTCACCTTGATAAGTTTTCTTTCCTT
GAAAGATGGACTTACATAGTGAGTGTTTGCTATTGCATTGATGGAAGTTTGTTTCAGAAC
ACGTGAGCTCTTTGGCAGATGAAAGTTTGGGTTGAAATCATTAGTTATGCAATGAGAAGG
TACAGCTAATCTACGGTTATCCTCTTCGACGTTGATGTGGTGTTAGACAGAGCTGTACAA
TGGTTGAATAATACGAAAATTAGATAAGTAAACTTTTCTATACATCGATGGCTAATCGTG
TTTAGTTAAATTAGTAGTTGGAGCCATGATAGATTAATCTTCCTAGTTGTGAGAGTTTCA
CCTTGAGTTTGATTATGAGCCTGAGTCAATTATGAGTTTAAATTTATTACAGTGGTACGA
TGATATGAACGGTCAAATAGTCCTTTTGTTTTTAGGACAACATGATCCGATTTGTGTGTG
TTTAGGACTGTCATTGTTTTATGGTTGGCAATAGAGGTTAATTTGGTTCTTGATTGATAT
TTGTCATTTTATGTTATGATAGTCACTAGTGATTGTGAATAATCATAATTTTCAAGAAGG
AAATTCTTTCTTAGTGATTGATTTTGAATCCAAGTACGAATTTTTGTTGCACCATGAATG
TGAAAAGATTTTGGGTTACTATGTGTTAATACAGTAGGGTTATTGAGGTCACTCTTGTGC
ATTTGACTTTTGGTGAATGATAATAGTTTGGATTTTGACGTATTTATTTTCTGTGGTAAA
AGGAAATATTTTATGCTCTCAGTTTTATTTTGTAGAAACTTTAGTTGAAAAAATAAAAAA
TAAATACTTGTGGGTAAGTACTTGGTGCGTGATCCCTAGTTGTAATTTTTGAAATTTTGT
GGCTTGTGGTTTTCAATGGAAGCTTGAGATGACATTAAGATTGTGATTGTTCTTTGATTC
AACCCCGACTAAAATCATGCTAATATTTTGTGTTCTAGTTGAGCTAGTAGTTGAGGTAGT
GGATGCATGGTTAAGATAATTTATATGATTAAATTTGATGGGTTGAGGTAATTAATAGTT
TTTCTACGAGTGACAAGTTGTACTAAATATTTGATACTTGTTTTAGTTGTTTGTGTGTGA
TCCCCAAAATGGGATTAATTGTGAAAATTTGTAATGCAAACATAAAATAAATAATGAGCA
ATTGGTGGATTGTAGTGGTGGTCGTGAATGGGATGCGACTTCCCAAGTTTGTAACGTTTA
GGCCATTTGTTGTTTTAGTTGACCTTATGGTGCCCGTTATATGTGGTTGTTGATTGAATA
ATTGTAAATGGATTGTGGCATCACCATGGTGATGGGATCATTGGTTGGGTGACGTTTGGG
AGTCACTGATTGAAATATATTTGAGAAGTGAGTTGAGAACGGTGTTTTCCTATTGAGTAT
GACCTTATTTTCACCGAAATTGAGAATTTATCATTGTGGATAAGCTAGTGAGTAAAGGAG
AAATAGTCACGAAGAGGGCATATAGAGTCTTACGCGTCTAAAACATTTTATTTTTTATTT
TTTTAATACATATAAAGTTTTCTATCAAGAGTAATCTCTTTTAATTTCAAAAGTCAGGAA
ATATTTTTTTTGGGTGTTTTTGGTTCTTAAGTATTTCAAAAACAAAATTGAGTAAATGCG
TGGGCATGGAATACTAGTTGTGTTCTAAGAACGTAGTTCGTGATATTTTGGTTTTGTTGG
GTTGTGTTTTGTCGAAGGCCATGATTGGAAGATGGAACTCTTATTAGAATCTTTTCTTCT
CATGAGAGGGGGTCGATAACTTACGTAGTAGTGTAAGGAAATCGCTTGAAAATTTGGTTG
CCAAGCGACCGGTAATTGTTTCTTGGGGTGTAAATGTGATGTGAGAGTTTGTCTTTCAAA
GATTTTAGGTCGTTAGATAACCAAGAGTTATTCCCTGGAGGTTGAGTCTGTTTGAGACAC
AACTGTAGAGTGACACATTTTGTTTGACTTTTGTTTCATAGGATCGATGGGCTCCTGTGG
CTTGTAGAGGTAATTCTTGTGAATGAGTTGAAAGAGATACACCACTTTCAAATTGTTGTT
CACATCATTTGGGGTGTTGTCAAAATACCATTCTGGGACTGAAATATGAAAGTTTATTTT
AGGTTTCAAACTAAATTTTGGAATAAAGATTGTAACTCTATCGGGAGTTATTCTACCCCT
TATATCATTAGGTTGTTTTATCTTCTTTCATGGAAGGTGTTTATTTTTCATATTGTGATT
ATTTAGAGGGAGTGTTAAATCCCAATATCTATTTCATTTCGATTTGTATCTAAACTTTAA
TTCTTAAAGTGTCTAATTTCGAGGACGAAATTTCCTATGGTGGAGGGAGTATAACAGTCT
GTATTCCTGGGACTAGTGGGATTTCTCTAGACACTCTTATTATTGTACTTGGAGCCTCTT
TGATTCATTTTAGAACATTGATTGAGGTGGTATCATAATGGGAAAGTAGGATTAAACCAA
AAACATTGATTTTCATAATTGTCCTATGAGCA
>TeaL_13477
CCTTATTATATTTTCTTCAATATAACACTAACAAAACGTAACACTCCAATGTAACACACT
AAAAAACTCCTTAGTGTATTTTTCTCAAACGTAACAACGTAACATTTTAAAAAACTCCTT
AGTGTACTTTTTCCAAACGTAACACTCCAATCAATGTAACACACAAAAACTCCTTAGTGT
ACTTTTTCCAAACATAACACTCCAATGTAACACATTAAAAAACTTCTTAGTATATTTTTT
TCAAATATAATAATGTAACAATACACAAAAACTCCTTAGTGTACTTTTTCCAAATGTAAC
ACTCTAATGTAACACTCCAATGTAACACCAGAAAACCACACTAACAGAAATGTAGATTTT
CACGCTTGATAACCAACACTTCAGCTACCAATCCCTCCAAAAAAGAATCTTCCACACCTC
ACCTTTCTATTCCCATCTCAAAAAGGAATAAAAAAAAATTAGAAAAATGAATCATAAAAG
GGCTTTCACTTAAACTCAAATGCATCAGATCAAATAAATATAACTTTCCAAAACAAAAAT
GACTAATTGGTTCATAAAATTAAAAAAAAAAAAAACTCTTATGTTGTGTTTGGTTGGGGG
ATTTGAGAAGGGATTCGAAAAGGGAAATGGAAAAGATATGTGAAATGTAAATAAAATATA
CCTATATTTTACCTAGTTTCCCATACATTTTTCCTTTTCCTTTCCAAATTTCTCCTCAAA
TCCCCTAACCAAACACAGCTTTAGGAGTAAATGGATCAACATACCTCCATATGGGATTTA
TGAATAAATTTTCCTAGATTTTAAAAAACCTTAATACCCTTCTAGTCCTTAGCTTTTTTT
GTTCCTCTTTATTAACCCTTCATCTTTCTTTTTTTTCTCTCCTTTATTACACACATAATT
TCTATCTACTTAATCAAAATTAATTCAATTAAATCATAAAAACCTGATAATTTACTTTGG
TTTATAGGATTCTAATTCAAAAACACAATTAGATACATACATACATATACAACCCCAACA
AGTTGACCTGATGGTCAGGCCTGAGGTCTATGGGTATGCTTCCTCAATGGTTTTAGGTTC
AAAATCTCCTAGGTATAAATAATTTGCTGGGGTCAGTCCATATGGGACTTTGTCGTGGCT
TTAATTGGGCCTACTAGTGGACGATATGGTCTTCCAGACTAGTTGATACATAGAGAAGAA
TACCGAGTTATATATACATACATCCATATACATATATTATAGAAGAGAGAGAGAGAGAGA
GAGAGGGAGAGAGTCAAAGTGTAACACTTCATATTTCTTGGAATAGTGGGATTACTCTTG
ACACTCTTATCATTGTACTTGGACCCTCTTTGCTTCATTTTATAACATTGATTGAGGTGG
TATCATAATGGGAAAGTAGGATTGAACCAAAAACATTAATTTTGGTAATTGTCCTATAAG
TAGACTTCACTCTTTTTCCTTTTTCTCTTTCCACACTTTGAATTTGGATGTGAGGTTAAA
GCCATTGGAAAGCTTGTTTCTAGGGCATCGATTTAGACATAAGAACGACCCAAAACGGAG
TCCGGACGAGGGAGTTATGCCTGTTTGAAATTTGGATACCTATGTTGGAAGCAAGTCTGC
TCGAGCGAACTTTTGACCGCTTGAGCGGTCTGCACGAATTTCAGAGATTCTGGGAGCTTT
CTTTCATCGCTCAAGCCAAGTTTTGACCACTTGAGCGGTTTGTTCAAAATCAGGCATTTT
AAAGTGAGTTTTTGGTCCAAACTTTTCATTCTTTCTTCCTCTCTTCTCTTCCTCTCCTCC
ATACACGAAATCCTAGACCTTCCAATCTTGATTTCATCTATTTTTCACCAAGAATCTACC
ATATATCTTGTATTAAAGGTGAAGAACAAGACAAGATCAACATTTTGACTGATTGGGATT
TCTTCGAGGTTTTTGGGTTTGCATCTTATTGTCTTCATTTTTAGTAGGGGCATTTTTAAC
TTGGTATTTGAGATATATGTATATATATATAAGTGATATTTTTTTAGTTATAGTAATGTA
TGATATGATTTTGTGATATAAAGTCAGTATGATGAATAAATATGGGTTTTCCTCCATGTT
TTGGAAAAATTTATGCATATCCTTCTTGATTATTGATAGAAATGGTGAATATTGATTGTG
TAGAGGAGGGAAAAGCCCCAATTTTTCAAAAAACCCTAGTTTTCAAATTTGATCTAATAA
CAGGTTTGGCTAAATTAGCTCTTAAATCTTGAAATTGGGTGAAAGATTGTGGAAATGGTG
TTGAGATATGAGATATTTGAAGCTCTTTGGGTATATGTATTGAGATTGATAAATGTTGAG
ATTGTGAAAATTATGAAATTGGAGAAATCTTTTGATTGTTGATATTATTAATGTTGTTGT
GGATTGAACAAACCTTAGGAAAAATTTATTTGAAAACTCATGCATTATGTGCATCATAAT
TTCTTTTGTGATTTTAAAATTTTGTGGATGATAGGAAAGTATTGGAAGATGAGGTAAATA
GTATATGAGCCCGAGTTGTTGAGTTGGGTTTTGGTAATGGGTTGTGTGTTGTATTTGGTA
CCCGTGTGGGGAGTCAAGGTGCCAAATTGCCCTGTCTTGTGCATATCACCAGACAAATGT
GGGAAAAGTTTTTGGATGTCCATGAGCTTGCCATTTATAGAGTTAGCGAATGTGGAAAAA
CTTGATTTTGGGTGTCCACAAGCCCGCCATTTTAGGAGTCAACGAAAGCGGAGAGGGAAA
GGTTTTGGGTGCCCATCACCCCACAATTTTTAAAGTTGGCAAATGTGGAAATATTTTCTG
TATATAAGTCTATATATGTATGTATGGTTTTGCAATTCTTACTTGGGGCGTCATAGTGTA
TTTATCACTCCATGGTTGTAGATGAGACTTTGAATGGAAATCACTCCATGGTTGTAGATG
AGACCTTGAATGGAAATCATGCATTGAAC
>TeaL_13478
TTGCTTGTAGACTTCATACATGGTTGGGAGTTGCGAGATCGAGTCTCGCAAGCGTTCCAA
CTCTCTCTCTCCACCTCCAACAGTGGGAGCATAAGCTTCAAACATCTCACTTTCCAGAGA
TGGTTTTTGGGGACAGTTCTTTGGTTCTTAAACATGTCAGTAGTGGCATTAAGATTCATT
TTAATACATTTGATGCTCTAACTGCCTGGAAGCAGGAAGCATTGCCACCAGTTGAAGTTC
CTGCAGCTGCAAAATGGAAATTCAGAAGCCAACCCTTCCAGCAATTGGATTATGACTATA
CCTTTACAACACCATATTGTGGAAGTCAAACGATTGAGATAAATGAAGAGCTTGCGAGAG
GAGCAACCTCTGAAGATAACAACTGTGGTCTTTATTGGGAGGACTGCAAAGAGCAAATTG
ATTTGGCTGCACTGGCATCGAAAGAGCCCATTCTCTTCTATGATGAGGTAATCTTGTATG
AAGATGAATTGGCGGATAGTGGTGTTTCACTTTTAACTGTAAAAGTGAGGGTAATGCCAA
ACTCTTGGTTTCTTCTCTTGCGTTTTTGGCTTAGAGTTGATGGGGTGCTTATGAGATTGA
GGGACACACGTATGCATTGTGTTTTTGCAAATAGTGCAACCCCCATTATTCTTCGAGAAA
GCTGTTGGAGGGAAGCCACATTTAAAGCTTTGTCTGCAAAAGGATACCCATCTGATTCTG
CGGCATATAATGATCCAAGCATCATCAGCCAGAGGCTTCCTATCATCATGCATAAGTCCC
AAAAGCTTAAAATCCCTGGTAACCTATAAGCTTGTAATTAATCGTTCAGATTACTGTGAC
ACAAAACTGTACTGAATCTCGTGCAAAAGACGCAAATCAGTCCCATTTAACAGTTATAAT
CTCCTTTGTGGTAAACACTTCCATGTCTACATTCTCATTTTCATCATCTGTGTTTGATTG
GTGAGCTATTCTATTGAATAACATTTAGAGAATTGAAGAACAATTTTATGCTGCTTTAAC
ACATTTTAGTACATATGGGCATGTTTGTGTGATTGTTGCTAGAATGAAGGTGTGGAAGCA
GAAGCAAGGGCTGGGAGCCTTGTAGGTTTCAGACAAATGGGCTGTGGCTAGGGTGCAATA
GATAAGGAAATGAGAAAAACAAAGCGGGCACATTGGCAGTGTTTGTAATAATTATCTGGG
ACCTTACTTATCAAAACTAAATAAATAAATATAGAAACTAGAAAGAATTATGAATTTGTA
ATTTGGACAAATAAAGACATAGCATATATTTACCTTTACGTATGGTAACATCATATAAAA
ATTAAACATGGCAGGGTCAACTCACATTTTATTCTTAAAATCTTAACTTTTGTAGGAATT
ATGTCTTGCAAAACTCAACGCTGGATTTCATGCTCCTTAAGTGACCTTCGAGCTTGCTGA
ATTTCAGATCAATCAGAAATTAAGAGCTATCTCTTCTATAATTGCATTCTAGAGAAGGAT
ATGATCATGTCGATGAGAAAGCTCTTGATGTCCAATTGACGTTCAATCTTAGCTTGAAAG
TTATTTTGAGGAGCATGAAGACCAACAGTTGCTACAAGAAGTTTTGAATTGGTGTAAGAA
TAAAGTTTGTTACACCAGGGTTAAATGGGTCCGGCCCCTAGTTAAATTGTGATATTATTA
ATCATATTTGGGGAATTTTATCTTATGGATGGTGAGAGTAAACTGCAGTCATATAACTGT
AGTGGAATGGATTAAGTGGAGAATCTTTTTGGAGCGATGTGTGACGTTTGTTACATGAGG
GGAAAACTTGATCGTATCACTATTAGGCTAAAATTCTTTATGGTACATGAAGCTTGGCAA
TGAATTCAAGCATTTTAGAAGCTGGGCCAGGGTTACTGAAGAAACAGTAATACCCTAGGG
ATCTTAATTCTTGAACACGTGTTTTGGAACATGGTACAGCTTTCTTCCAATAAATTATGC
AGCGATCCAAAAAAAAAATTCTATTTCTTTCCTGAATTTTGTTCCTTTTTTAGAAAACAT
ATATTAAAAGATTGAATTTTGTGGGAAAAGATTGAGGAGAAAAGCTACAGCACATCAAAC
ACTGAAGTAAACTGGAAAAGTCAATGTAGAAACTGCAACTGGGATCTTTGGAAGCTAGAG
TACTTTACATGATCCTTACATTATTGTCTCACATGTAGAAATGTGTTTTAAAAAAGTGTT
GTAGTTGCTCCTTTTAGAAATCATTAGCAGCCTATTGTCTGAAACTTATCATATATGTTT
GAAACAATTTGGAGTTTTTGGGTATTGTAATGCATCCTTATCAGCATTTCTCAATAACCC
TACGTCTGCTACTAAACTAACACATAAATGCTTTTTTCTTCTTTAGCAATATGTGGTCTC
CTCAAATTAGTAGATGATGCTATCTCTTAAGCTTTTGCCTCATTCTCCGAGGTATTATTA
CTCTAATTGCTAGCTAAATTATTGATAAAGTACAACAGAAATGAAAATTGAAGGCCATTG
TAAGGATCAAGAACCTTTGAATTTGGTGACAGGTATATTATAGTGCACAGGGATTACTTT
AAGAAACTACAGATGAAAATAACTGGTTGTTAGAATGCATTTGCAGGAAGAACATTAAAT
TCTTCATTGCTGCTTCTAGTCTTATTTGGAAGAACCACCTTCTAAGATCTTGACTCTTTG
AAGTTGTGCTCTTAACTCCTCCTAAGTTAATTGATGTTGTTGATGGAAGCATAAATCAAA
AACTGTTGAAGATGGATGAACATATTAGAGCCGGAGATTCAAATCAAGCTTGAGGTTGTC
CAATGGCTGCTCTGGTAGTAGCTGTGGATCCAAATGAAAGCTTCCAGGCCACATCAAGTT
CATTTCTTCCTCCATTGTGCGTGGCTCCCATGGACTCACAAACCCGGTATGAGTCTCATT
AAACCTTCCCACGATTGTTGTTCCTGTTCCTCTACTTGGTTTGTGCACCAGTGAGTGAGG
CCGGACACCAAGTGATCGGGCCATATGAGCATTGGCTGGGAAACCCATCATTGTCATCAT
GGTCTGACTCCGATATCGTCTGGCAGCACCTTTTTCCCTCTTGTGGGCATTCTGGTGACC
TCCTAATGCTTGTGAACTGAAAAACTTCCTGATGCAGAAGTTACACGAAAAGACCTTGGC
AGAAACAGGTCTTGATTGTGAGTTGGAGTCTCCGGCTGGTGTGTTTAGATTCCTTCCCAG
GCTCAAATTCAGCCCATCTAGGGTTCCTTGGTCGCTGTTATCACTTGTTTTCATTCTGCT
GTGACGTTGGGGTTTCACCGCCTTTAGGAAGGTGAATAAATAGGAGAGGCTTTGTGGAAT
GAATCAAGATCCTCTCCTTAACTTCTCTTCTTGACTTTTTACTTGCTGGGCTATTGGGCC
CACTTTTAGGTTCAATTTCGATGATCCGAACCGTTAACATTTTAAGATTTGTTGAGTATA
TCATACCTGTAAAAAAT
>TeaL_13479
TCTCTCTCTCTCTCTCTTCCATTTTTTGGGGAAGAAGGGAGTATTTATAAATTCAAATTC
TGGGTTTGAACTCACTGCTAATTTGCTGTGACCAAACATGGTGATTGCAACCGAAGATTT
GATCAAGCAGTTTCAAACAATGATGAAAGAAATTGATGAACCACACAAGATTTCCTTCAA
GAATATGCATCAAGGATATCCAGCTGAAAATTTGGTGCGGTTTCTCAAAGCAAGAGATTG
GAATGTTCCCAAAGCCCATAAAATGCTGGTTGACTGTTTAAACTGGAGGACACAAAATGA
AATTGACAATATATTAGCGAAACCAATAATCCCCACTGATTTGTACAGAGCAGTGCGCGA
TTCACAGTTAATAGGAATGTCAGGTTACTCAAAAGAGGGTATCCCAGTCATCACTTTTGG
TCTCAGCACATTTGACAAAGCATCTGTTCACTACTATATTCAGTCACACATCCAGATGAA
TGAATATAGGGATCGTGTACTATTGCCATCTGCTACTGAGAAGTTTGGACGGCATATTAA
TACCTGTGTGAAGGTTCTGGATATGACTGGTCTAAAGCTTTCCGCACTAAACCAAATCAA
GCTACTTACTGCTATAGCCACCATTGATGACCTGAACTATCCCGAGAAGACAGATACATA
TTACATTGTTAATGCACCATACATATTTTCAGCTTGCTGGAAGGTTGTGAGGCCTCTTCT
GCAAGAAAGAACAAGGAAGAAAATTCAGCTGCTGCCAGGTAGTGGGAAAGATGACTTGTT
GAAGATAATGGATTACGAGTCTCTCCCTCATTTTTGTAAAAGAGAAGGCTCCGGATCATC
TCGCCATTCTAGAAATGGAACCGCGGAGAATTGTTTCTCATTGGACCATCCCTTCCATCA
ACAGCTCTACAATTACATCATGCAGCAGGCTGTGCACAAGGCGGCACCAATCAAACAGGG
GTCATTCCATGTCAATTATCCTGAACCGGACCCAAAAGATGTCAAAATCGCTGAAACTAT
AGAATCCGAGTTTCAAAGGTTTGGGGGGCAGATTGGGGGTCAGAATGGCCTTTCCGACTC
ACTCCGCGGGGTTAAGATTAACAGTGATTGAAAGCTCGAGGAAAACGAAAATGAGCATTT
TCAGTTACTATCTGTATTAATATATGTAGCTTTTAATACGATACAAGCAAATTGCTTGTA
ACTTTCACATAATAACCACCTAGGTGTGGATTAACTGTATTATTATTTATTAAAAAAAAA
AAAAAAAAGAAAGACGAAGGAAATATTGATGTTTTAGTGTTTCCATCAAAGCACACTGGA
GCATAGTGAAACACACCAAAATAGTGAAAATTGTGTTGATGTGAAGCTAGAATCTTTCAT
AAATGTTATTTACTATTTTCTTCTTTTCTTTTAATTTTGTTTATTTAATAAGAAAGAAGA
TATTGTTTGCACCAACCTTTATCCCTTTTGTTGCTTCTTTCATATTTTTGAACATTTTGA
AACATTAAAAAATGTTACTATTTCCATCTATGAAGCATGGACACTGACACACGACACGAC
ACGGACATGCCGACACGCAAATTTTTAAAAAATGAAGGACACGACACGCT
>TeaL_13480
ATTCTTACCATGCTAGTTTCTGCTGTGGAACAACTTCAACTGATGGCTTCAAAACGGCAA
TATAAGGAGGCAGCTGCACAGCTAGAGGCTGTAAACCAGTTATGTAGTCATTTTGAAGCC
TATAAAGATATTCCCAAGGATTCGCTGACTGAGTTGTCGCTTACATTTTTTTTGTTTATA
GTTTGTGTGCTATGAATTTAGCATTACTTTTAATGCTGCATAGTGTGCGTGCTTTTTTGT
CAATTTGGTCCCTATAGTTTGTGTGATGCAATTGCCCTTTAATTTTTCTACTTTTCAATT
TGGTCCAATTGATATCTTATCAGACATAACAATTTTCAATGGAAAATGGCCACGTGCATC
CGAAGTTATTTTATGTATGTTTAAATGATGGACACTTGTGTTCCCCAAGGGTTACCATCG
TGTCTAGTTGTACAAAAACTTAAAAATAATAGGACACGTTTGGACGAGTGTTGAACAGGT
GTTAGGAGATTCCAATGAGTGTCGGTGTCCAACACATGTTTGATATGGACACAATGACAC
CTTCTTAGTAGTGTTTAGTCAAGTCATTGAACCCAATTCTTATTTATTTATTTATTATTA
TTTTTTATAATTACTTAGGTACTTTTGGTCATTAACCTAAGAAATGTACACACTTTATAA
GAGAGGGCCGTGTTCATGTAGGATATTGACACTCGTCAAACACATCCTGACAAGAGTTTG
ACATGTGTCCAAACGTGTCCTGTTACTTTTTAATGTTTCCA
>TeaL_13481
ACTGTAGATGATGCTTCCTTCTCTTCTCACCTTGATTGCTTGCATTCTGAGAGGTAATGG
ATTGCATTATTTTAACGTCTGCTGCATAGATATTAACTAAAAAGCAAACAAGGAGCTTAT
GAGATAAAATCCTAGTTTCTTAAAGTTGATGTAGTCATTATTGGTAAATTTTTCCTGAAC
TTAAATCTTCTCTGTTATGATGTATTCATAGGTTCCATTCTAATAACAATTTTATAAACA
CTCTGTCATGCAGTGTTTTAAAAAGCCCTAGGCGCATCAGAGGCGCCAAGGTCACCTGGA
GCCTAAGCCCCGAGGCGCGAGGCGAGGCGCGCGCCTCACCAAAGCGAGGCGCAAGTTATA
GAA
>TeaL_13482
ACACGCAAACAGCTGGTGGGCTTAGTTTTTTCGGGAGGAGCTACCCCGATGTTGACCTTT
TCTGACAAAGAGCTGCCACCTGAGGGTGCAAACCATAACAAGCCACTCTATATCTCCGTG
GAGTGCAGAAATAAATGGATACCCGTGGTGCTTGTCGACACAAGGTCCGCCATCAATGTA
TGTCCAGCAAGGACTGCCTATGCAATTGGCTTGAAGACCGCGGACTTTGTGCCAACAGCC
CAGGTGATTCGGGCATACGACAACACAAGCAGAGAAGTCATGGGGACAGTGAAAATTCAG
ACCAAGGTTGGGCTGGGGCAGCATGAAATTGACTTTCACGTCCTAGAGGTTCCCGCCACT
TTCAATCTACTCTTGGGGCGGCCGTGGCTGCATCAAGTGAAGGCAGTTTCTTCTACCTTG
CATCAAATGGTGAAATACCCCCATGGAAAGGGAGTAGCCATTGTTTTTGGAAATTCATCG
ATCCATCCACCGCCGGAAGTATCTACGCCTGTTCTGGAAATTGAGCACGGTATGGAAGAT
GTGTTCATATCAGGTTTTACCTTGGCTGAGGCTCGGGTTGTACAGGACATCATGGCAGCT
AATGAAGGGGTATATGTCAGTGCCCAAGCAGTCTATCTCATGAACAAACTCCAGCACATC
CCCGGGATGGGATTGGGCAAGAGCGGCCGAAAAGGTGTCGCAACATTGGCCGAAGTGCCG
CATAACCCTCATACCTTTGGTTTGAGCTACCTACCCACCAAAGAGGATTGGATAAGGAAA
GGAAAGGAAATGGCCGGAAGGGCCAGAGCGAAACAGATGGGGAAGCCCTTTGACTTGATG
CACCAGCCCATTCGGGGGACCCTAAACGGACGCTTCGTCCGGGAGGGGGAGGACTTTCCG
TTCTGTGGCTTCCCAGAGCCG
>TeaL_13483
GGGCCGGTGCATTAAGTCAAAGGGCTTCCCTATCTGTTTCGCTCTGGCCCTTCCGGCCAT
CTCCTTTCCTTTCCTTTCCTTATCCAGTCCTCTTTGGTGGGTAGATAACCCAATCCAAAG
GTATGAGGGTTGTGTGGCACTTCGGCCAATGCCGCGACGCCCTTCCGGCCGCTCTTGCCC
AATCCCATCCCGGGGATGTGTTGGAGCTTGTTCATGAGATAGACTGCTTGAGCACTGACA
TATACCCCTTCATTAGCAGCCATGATGTCCTGTACAACCCGAGCCTCAGCCAAGGTAAAA
CCCGATATGAACACATCTTCCATACCGTGCTCAATTTCTAGAACAGGCGTAGATACTTCC
GGCGGCGGATGAATCGATGAATTTCCGAAAACAATGGCTACTCCCTTCCCATAGGGGTAT
TTCACCACTTGATGTAGGGTGGAGGAGACTGCCTTTACCTGATGCAGCCACGGCCGCCCC
AAAAGCAGGTTGAACGTTGCAGGAACCTCCAAGACATGGAAATCTATCTCATGCTGTCCC
AGCCCAACCTTTGTTTGAATCTTAACCGTCCCCATTACTTCCCGGCTTGTGTTGTCATAC
GCCCGGATCACCTGGGCCGTTGGCACGAAATCCGCGACTTTCAAACCGATCGCGTAAGCT
GTTCTTGCCGGACAAACGTTGATGGCGGACCCTGTGTCGACAAGCACCACGGGTATCCAT
TTATCTCTGCACTCCACAGAGATGTAGAGCGGCTTGTTATGGTTCGCACCCTCGGGTGAC
AGTTCCTTGTCAGAGAAGGTCAGCATCGGGGTAGCTCCTCCCGAAAAGACTAAGCCCAC
>TeaL_13484
CTGGAATGGGAACATTTAGTATGTTTTCTGTCACACCCCAAACCTGGGGACAATGACCCA
CTGTGGATGACGAAGTGTTAGCCTATGGAACACAAAGGTCAATAATCATAAAACAATGTA
TAGTGTCTCAGCATGCGCAAATAACATCGCAACTATATGCAATGGATGAATTCTAAGAGG
TCACATAACATAGGTCCCTACAGATGACATAAAGCCCCATCTAATGCTTTCGCTGCTTAC
CTAAAAATAATAAAGAATGAAATGGGCTCACAAGCCAGTGAATGGAAAACATGTATAATA
TGCTGTAGTTCTAAAACAAGGTATAATTGTAAAATAGCTATTATTCAGAAAATATAAACG
ATATACAGTTTGGTTTGCAAAACTAGTGGTAACAAATTAATTCTCAGTTAAAATTTGGTA
TCATGGCTAAAAAAAAAAGCAATCTCAATCTTCAACTTGTTTCCAAAACAGGGAAATCAA
TATTCATCTCAAGGTAAGAAAACAATAAAAGAACAAGTGATATCATCATGATTGTTCACG
ATAACAATGTAGTATAACAATAAGATAACCATTCTATAATGTTTAGGGGCATTCTTGGGC
AATTGGATCCGACATTCAACTTAGAAACTTAGATTCCTCTTCAGATGGCATCCGAGCCTT
TTCTTTTAAGATGATTCAATTGAAGGTCACCCTGCTTGACTTCGGTGTATTCTGTTAAAA
TTGATGTATTATTGATTGATATTTTGATATTAATTACAATGATTCATGAT
>TeaL_13485
TGACGTAATTGAACTCTCTTTTTTTGGCTTGTTTCTTTTGTTTGATAAATCCAATTATGA
TATAGAAAGTGATGAAGATGAAATCTGCAATTAGTGTTTCAGAGATTGAATATCTAATGT
TTGTGTGTGTTATATTTTTTATCTGCTGATTATTTATTTATTTGAGTTATTCGTTGTCGA
ATTGAACTAGCTGCTTAGACTATGGTTCATCGATTGGCACCCTTGTTTGTCATTGGCACT
TCTCTGATTGGAAAATTATATTTGAGCAAGTTTTAGTTAAGTGTTTCACATGGAGACAAA
CTTAGTGGACCAGTAATCCTTTGGTGGTTGTTTATGGTTTTCCATAAAAAGAAGCTCTTT
CCAAGTGTCACATTTGTAGGTTATGAGACTTTCTTCAGAGAATTTAACAAAAATTGTCAG
TATGTTGGATATGGAATCAAATTGATTGAATTCTTTGCAAAGGTTCATATTAGATTCAAT
TTATTTATTTATTTATTTTAGTTGTTACTTGAAGGTTCTCAATTGTGAATACTTGAACGG
CTTACAGATCGAATTCATCACAGTTTCAAATTTTCTTTTGTCAATGGTCATGTATTCTCA
AGTAGTATTATATAATTGAGAATACATGACAGCTTTATGAAGGATTGCAGTGCCCAATAA
AAACAAATCACCTGAAAATAATTTTAGGCTGGGAGTCTTTCTTATTTTTTACGTTTTTTT
TCCTTGCCTTCAATTCTACTCTCAATATGTACAATTGTAGTAGAGAAGGTGCCAAGGGGG
CACCTCCATCATACAAAAGCAAAGTGAGAGATGAAAAAAACCACAAAAATAAAATAAAAC
CAACAGAAAAACTCCCAGCAGCACCCCTAGTACACACCCCTAGTACACGATGCATAGACG
CTTCCCATTACTGCTTCCGCCACAATACCCAGTGGAATCCTCTCTCTCCTGTCCTTCATA
TTTAATTGAGCAAACCTTTTACATTTCCCATGTTTCCTAGAAGAAGAGAGTCGCCTCCCT
CTTTCTTCTTTCCTTTCAAGTTTTCTACCACCATCTTTTGTCAGTTTCCTCAAATAATTG
TTCTGCTTCTGAGACAAAACCTTTGTCAGAAGCCCCCAGAAAACCACTGAAATTTCTCAT
ATTTTGTTTCATCCATTCAGACCACACCTTTTCTATATCACCAAAGAGATCTAAAAAAAA
TTAAAAAATCCAACGGATCCTTTTAAACATCACCCTGTTCTACTCCACTTAGAGGTAGCA
CATCCATAGGAGGGCAGAAAACTGAAGATGACACCTCCAAATTCACCGTCCCACCGTCAC
CTATGGTATCCCAAACCAGCTAAACCTTCTTAACTTCCCCTTCCGCAACTCCAGAAAATT
TTGACCAGTACCCATCCTCAAGTAATCAGAAAGTACCATCCTCGGAAAGACTCCTATTAG
TTTGCTTGCTCCTAGCATCCCACAAGTTCGCTGCTTTTAACTCCAATTGCCTTGACAAAC
TGCTCACATTGTTACCTTTTACTAATACTGCCCACATAGTTTTACCTTCCTGAACCTCAA
ACTTATCCACCTCTGTATCTGACTGCCTCCATGCCTCTACTCCTTCTTTTGTTGCTCCCT
CCTCATTACCCCCCGAGACCTTGTGAGCCGCTCCTTCCAATTGAAGTAACCACCAACCCA
ACACCCTCTCTCGCCTTGGAAAGACTCCTATGAGTTTGCTTACTCCCAGCATCCCAAAAG
TCCCCTGCTTTTAACTCCAATTTCCTTGACAGGCTGCTCACATTCTTACCTTTTACTAAT
ACTGCTCACATAGTTTTACCTTACTGAACCTAGTACTTATCCACCTCTGTTTCTGACTGC
CTCCATGCCTCGACTCCTCCTTTTGGTGCTCCCTCCTCATTACCCTCGAGACCTTGTTGA
GTCATTCCCTCCAATTGAAGTAACCACCAACCCAACATCCTCTCCCGCTTGAAAGACTCC
ACCACCCACATCCCTTTGTTCCAGACAAGAGGGAGAGGATGAGGAGAGAATAGAAATATT
GGGCTTTTTTGGTAGCCCATATTTACTCAAAGGCCTTGCCTTTCAACTTTCGCCAACCAA
AATCTTTAGAAGTAGTTTGCAACCCAAGCAAGCATCCATTGGGCCATAAAAAATGAAGTT
GATCATCTTTAGTTGCTTCTCAAATATTTTCTGGTTTCTTTGGGTTTTCTGTGAATCACT
CCTTGGACTGGATGTCATTATTTATTTTGTTCTATTTATCATTATTATTTTTGAAGCTTT
TTTGATTTGCCATCTCATTTGCCTCTTTCATAGTGTCTTTTTACTCTACGACTAGTATCA
TTGCTATTCTTACTAACTAATTCCATGCTCATGCTCTCTCTCTCTCTCTCTCTCTCTCTC
TCCATGCTCTGAGAATGCTAATCTGCCATGGTTTATTATATAGATGATCTAACTTTGGTG
TGCCTAGCATTTGCATGTTTCTATCAATTGGATACCTTTGTTATTAAACTTTGTCTTATT
AAATTTAACGTCTTTAATAAAAATAGGGTTCTGCTAGTGACAACCTTAAGGGCTATCAAT
AAGAAGAGCCAAATGCCAAAATATTTATAATCTCAATACATTTTTCACATATTCCAAAAT
ACTTTCACACATTTTACAAATTTTTTGAGCCCGAAGGGCTGTTTTTAGCATTTGCAAAAA
AAATAAGCGTGTGGGGAATTTTAATCCATAATCACTTTTACATTATCACATTAGACATGG
ATTAAGGTGCATATCTATGTAACAATTGTTTTTTTTTGACAATCATCCTCTTATTCATAA
AACGTGAGATTGTATCTATTTTTGTAAAAATTAAAAATCTATGTGATGTCTCTCTGAATT
TTGTTTTCAATTTGCACTAGCGACTAGGTAGTTACCATTTTTGTGTGTGTGTGTGCACAG
ATACAGCTTATAAGCATGTTCTGATGTTCTGTGAGTGAAGGATATAACCATTCTCTTTCC
TTTATTTATTTATTTTGGGTTTGCTTCCTACTGAATGTATTGCTTAGGCCATATTGAAAG
GAAATATATCAAGGTACCAATTGGTGCTTCTTGGGTTGAGGCTACCATGCGGACATCAGG
GTTTGATACTGCTAGAAGATTTTTCGTTGACACTGTTCAGATCAGTCCGTTGCAAAGGCC
TATGAAGTGGGAAAGTGTCATTACATTCTCGTGTCCTTCTACCAAAAGCTTTGCATTTCC
GGTGGAGGGTGGTCGGACAATGGAATTGGTGATAGCTCAATTTTGGTCAAGTGGCATTGG
AAGTCATGAAGCCACTGTTGTAGAGTTTGAGATTGGGTTTCATGGGATTAATATCAACAA
AGAGGAAGTGGTACTAGATGGAAGTGATGCCCCTGTCAGAATGGATGCTGAATCTCTTCT
ATCCTCTGAGAAACTTGCCCCAGCTGCAATTCTAAGCAAGATACGAATCCCATATTGTCC
TATTGATACTAAACTGTGTACCCTTCCAACAGATCGTGACAAATTGCCCTCAGGCAAACA
GATTCTAGCATTAACATTAGCTTACAAGTTCAAATTAGAAGATGGAGCTGAAGTAAAACC
TCAAATCCCCATACTTAACAATCACATATATGATAACAAATTCGAGTCTCAAATTTATAT
GATTTCTGATTCAAACAAGCGTGTATATACAATGGGGGATGTCTACCCTAATTCTACTAA
ACTTCCCAAGGGTGAATACAAGTTACAGCTTTATCTGAGGCATGACAACGTGCAATACTT
GGAGAAGATGAAGCAATTGGTGTTGTTCATTGAAAGAAATTTGGAGGACAAGGTAGGGTC
TATCAAGCGTCTTATATCTAGATGTGGTGATGGTTTTCATAAAGAAGAACTGCTTTAGTA
GCGTGGATCAAGTAATTGCTTAATGCATGCTTACCTGTAATTTTGGGCATCATTATATGC
CTATTTTCATACTCATGATTTATAAATGCCATATGTGAGATATGCAGTTGTTAAATTGTT
GACTTGGTCATCTCTTCTTTAGCAAAGTAATATTTTAAATCTCAATTCAATTTGTGGTAG
AATAGAATCGTCTGATTCCTTTTTTGATCATCTGATGCAATACAAAGTATAGTTGCAGAT
TGGATTATGGGTCAGAATCTATTGAAAAGATACTTATGAGCTTCTCTGTTACTTTCTGTT
TGTTACAGTTCTGAGTACTATCTTGATGTCTTAGTTTGGAATTCCTGATTTTCATGCTAC
TGTCATGTTAGCTTTCCTTCTCCCAAATTTGATATTAGATCTTACTGCTTTGTAGTCTTG
GCTTATTATTCATTAGATCTGCCTAAAGGATTTTCTCCTAGGCTTCCTGGGATCTTTGGT
GCTTTACCTTCATCCTCATAATCTTGTGTATACTATCATGCACTAGCTGGTGGAAATGTC
TATAGAGCTACACTATCACAACATAGCCAATAGCTAGAAGAGGCATAACCACTTTGTAAT
GAATTTTTGGGGAATGATAAACATTGATTGATTGAGATCTCTCTAAATTCTCTCTCTCTT
GTTCTTGGTTGGACCCTTTCATTGCAAGGTGAAGACTGAGAGTAGAGCCAAAGAAAACAG
GGCAGAAACTGAACTAGAGAGATCTGAATCTGTCATAAACTGAGAGCAGCCCCAGAAAAA
TTGCAAAACAAGGACGCCTTTGCTCTTGAATGAACCAGTCAGCCCC
>TeaL_13486
AATTGTTACCTCCAAAGTCAAATTCAAACTCAAGACAATGTTGCACAGCAAGTTTTTTTT
CCAATAAAAAATAAATAAATAAATAGTAATAATAACATAAAAAACATAAGAAAATTTACA
TCTAGCAGTAATGATGCTAAGCCCATACCCTCCAGTGCCATAAAAACATGATAAATTTAC
ACAATTCTAACAATTCAGAAATGTAAGTAATATAACAACATCCAGTCACACAGCATTTTC
AGATATCTAATACAAAAGATGTCACCTCAAACTCTACAACAGTGGCTTCATGACTTCCAA
TGCCACTTGACCAAAATTGAGCTA
>TeaL_13487
AAGTTGATCCACTTGTAGCACAAGCTTGGATAGCCTGTTCACATGGAGGAACCAAATCGG
TAACATTGCTATATTCAGATTGGTTAATGAGTTTCGTGTACAGAGCAAAATCAGGGTATG
TGGCGAACTGGATTGCTGGATTAGTCAGCCCATTCCCAATTGCAAATCCCTTGAGGTTAA
TGAAAATTCCTTCGTTGGCTTTGTTACCCTTGTCAACCCGAGAAGCGAAAGCTGGAATGT
AGTGACCCGCGTATGATTCTCCGGTTATGTAGAAGTCATTGTTTGCATAGTCACCATGTT
GCTTGAAGAATTCCTGCAAGAAGTCATATAGATCATTGCTAATACTCTCTTCATTGTGGC
GTGTGTCATTTGCACTAGAACTTCTACCATTTTTTTCCGTCATCTAGTAGAGGTTTTATG
AATAAATTTTAATACACTTAATAACTTGTAAACCACGTATATCAATTAAGTCTAAATATT
TATATATATGTGAGTCAAACATAAAACCTTCAAAAATAATCTCGTCAACCATTGAGTGGC
CTTGCGAGTTATTACTCCACTTTATTCTCACCTTTTTTTTTTTTAATTTTTTTTATTCCC
ACCCTTAACAAACCTAATTCCAAGCTTTAGTATACATCAAGAGCACAGTGAAGTTTTGTT
TTGAGAGGGTGTTTGGTAGCATAATGTAGTCCCTCAATGGACTTAGTTAATACGTAACTT
GATGCCTTCATTCGATAGCC
>TeaL_13488
AAGCTTTGCTGAGCCGAACCTCCTATTGCTGAATATCAGATCAACTGTTAAGGAAGTTAG
ATATTCGGCTTGTGCTAGGCTTTAACCACAAAACAAGCCACGACAAGCCTTTTGTGAGTT
GAGTTTGAGCTACTTGCTGTTTGACTCATTTTACTTATAAAATTCAGCACCTGTAGTGAA
CAATATTACCTCAATTTTTAAGATATTTTTCCAAATTTTGATTTTCTTGACTTTGCCTTG
ACATTCGTAAGTTTGTTGGTTTTCGCTTATGTGATGACAGCCATCTTCCTAGCTAAAACA
GATCAATTAGTAATATGATGATCTTAATTGGAGGATCTGAAGTCTGTGAGAAATGGACAA
GATTCACTCCTGATTTTATGTGGTGTTGCCCATTGATTTGTATATTCTTCAGTTTTTTAG
TCAAAATTGTCTAACAAAATTATCATTTTTATTGAACAGGTTTTGGATCACTGCAAATAT
GGATTTGTTATCTGATGTTGGATCGGTGTTGTCGCCGCTTAAAGCACCAAAGACTTGTAC
AAATGTGCTGCTTCCCAATCTTTAAGAAGCGATGCCTAACCATTTTGTTATCGTCATCAT
CCTCACTTCGAAAAAGTTGTACTTTGAACTATGTACTGTGTAAATTGTATTGCCTAATAT
ACTTATTTGAATTTGACTGTCAGACTGGGGTCTGAAATAATTTACAATGACTTATTGTTT
ATGATAGATCAGTCAATTTGGCCATTTACTTGAATTTCTTTACAAATTTCACCCCACTTA
AGGAATCTGCAAGTTTTGGACATCTCATGGTTGATGCTTTTGAGGTGCAGGGAGGGAGGG
AGGGAGGGAGGGATATAAAAATATGGTGTTGAGCTTTCGAAGTTTTTACTATGACAAGGA
TCCCATAACTATTTGCCAATCTCAAATATGTTTTGGACTATTTTTTTTTGTTTTATTTTC
TGAACTATTGTTATTTTTCGTGGCCATTTTTTGAGAGACTGGAAACCTACATAGATACAT
ACATACATACAAGTCCTATTTGTCATGGAAAAGCTATCCGTGAGAGTCACACGGTGGTTC
GGGGGCTGTTATGAATTTTCCTCCCCAAAAAGGCCTTTTTCGACTAAGTTTCGGGTGTAT
TCGACTGTAACTTCCAACCTACCGGTCCGGATTACATTCCATCAGTTGTTACAAGTCCTA
TTTGTCATGGGAAACTTTCTGTGTGAGCCACACAGTGGTTCAGGGGTTGTTTTGAATTTT
CGCCCCCGGAACACCTTTTTTCTACTAAGTTTAAGGCGTATTCGGCTCTAACTCCCAACC
AATGGGTCCAAATTACATTCCGTCTATTGTCACAAGTCCTAATTGTCATGGGAAAGCTGT
TTGTGACAGCCATACTGTGGTTCGAGGGTTGTTTTGAATTTTCGACCTCGAAACGCCATT
TTTCGACTAAGTTTAAGGCATTTTTGGCTCTAACTCCCAAACTACGGGTCCGAATTACAT
TACATCTGTTGTCACGGGTCCTAATTGTCATGGGAAAGCTGTCCGTGACAGCCACATGGT
AGTTCAGGACCTGTTTTAAAATTTCACCCCAAGAACGCCCTTTTTCGACTAAGTTTAAAG
CATTTTCGGCTCTAACTCCCAACCTACGGGTTCAAATTACATTCCGTCAATTGTCACAAG
TCCTATTTGTCAAGGGGAAGCTGTCTGTGAGAGACACACGGTGGTTCAGCTCTCCCAACC
TATCGGTCGAAATTACTAGCACAACTTGTACAACAACTTGTGAAGATTTATGTTAAACCA
GATATAGTTGAGTTTTGAAAAAGATTAAGGAGTCTAATGACACAAAGATGAACATAAACT
TTGAATAAAAAACGTGAACCACCACCTAGAGTAACAGATGGACAGCAAGATGTGCAAAAG
AATGCTTATTAATTGAGTTCTCAAAAATTGGAAAGAAGATGCTGCTTATTAATTGAGTTC
TCAAAAATTGGAAAGAAGATGCTGAAATAGTTACTACAAATATATCCACTGCCCATGTCA
AACTAATTTTATTATTCATGAGGCACTGAGGAACACTTTAATCATAACATAATAATTAAG
CACTTAGTAATCTTCTCCAAGTAGTTGGGATTTCTGCTTGTGTCTATTTATGAAAATGAA
AATGAATTTAATAAACAAAATTAGACCAATGTTATTGCCCATCAAAATTAGAAGTAGAGT
CTACTCAATAGAAGCACATCTCATATCCTATCCAAGCAACTGAAGCAATCACTGTTCCTG
CTAATGCATTTGAGAACTTTCTATAAATATCCAACTTGACACAACTCCTCTTTGCCTTGG
GTCCCTTCACAGTTAGGTAATCACCTTCACGCATCTCTCGAAAATGGTAGGACATCCTTC
CTTGTGGATACATCTTTGAGGACATCTGGCATCTGTTTCACAAGAGACAGAGCATCATCC
CTATACATTGTGTCATCAAGAACAGAGACCGGACTAGGATGCTCAGGGGCAACTGACCCA
AATTCTGGCAACACTCCATCTTCATTCAACCTTGCAGCTAATTTCTGAAATAAAATCTCT
TAAAATAGGACACTCAATTATTCAGAAGCCGTATCAAATACTCGATTGCCAACCAATGTC
GAACACCTTGTAATCTAAAGATTTTTTTGCAGCTTGCATATACAGATTTGCCAAAACAAC
ATTTTAGTATTAGTCTTGTGGAGCCAGAGTTGACTGGAAAAAGCAATACTGGCAGATAAA
CACTAAAGTATTTTTAATTTGTAACATATATAAAATTAATTTCAAAAGAATTATTTAATG
AATTTATTAGCTATCATGCTGAGTTGGAATTGAAACAGAAACAAAAATAAAAGGCACTTC
CCAAACCAAAAAAAATGATGTTCTGATAGATGCTAACAATTAGATTCCAGAATAGAAAAA
GGCATGGATGCACCTCTAACAACTTTGATGTTACATGCTTTCGAGTTTTGGCGAAATGGT
CCTACTCCTCTCACGATTGGACTCCATTTGACTAGAGAGAAGTCGAGTGTTTGGCAAAAG
GGTCTGGCTCCTCTCTAACTTAGACTATAGTCACGGCATGGGAGAGAAGCTAAGTGCTTG
CAATTACAGTATATTTCAGTGTACACTAAAAATATAAAACACCTCACAACAATGCCAAGT
ATCATGAAAGATTTTCAATTATATGATTATTATTGTCAGAGTAACATTTTTTTTTATTAC
CATAAATGCTTTAATATCTTTTTAATTTTTGGAGGGCTTTGATTGTTTTCAACATTGCTT
TTTACCTGAAATAACAAGTATTTCCTAGAAAATAAAAAAATAAACTGATAGGCATTCTAT
TAATGCACTCCAAACTTAAATAGGTTCTTTTCCCACCTATTCTCAGCAACCAAACAGAGC
AATAATGAAATTGATTTCTTCTCTAGATTTAGATTTCACAGTAACCTGTTACCAAACACA
GTTCAAGACCTAGCAACAAGAGCCCCTTGGTATCCTCTAGTTAAGTAATCAAATCAAAGA
AAATCAAATAGTTGAACCAATAGAGATTTAATCTTTCTTTTTCTTGCAGTAAGAAGTTTC
AAACATTACAATACTTCATAATAATGCAAAACCCTTTTTCTATATTTAATAATGCAAAAC
CCTTTTTCTTGAGACTTATCTTTGAATATCTCTCTTCAATTTCTTTTAGTTCACCTTCCA
TTGATTTGTTCCTCTCCTTCAGTAATGCCATTTCATTTAATAATTCCACAAGGTTCTCTT
GATCTTCTCAAATTTTCATATGTAGTTTTCACTTCTTCATGTATACAACCATTTGAAGGA
ATGGCCTCAGAAACTTCAGCTACCTAATATTGAGGAAATGGAGGTGGTGATTTGAAACGG
TGGCGATTTGTGACGGTGGCGGTGGCAATGTGCGATGT
>TeaL_13489
ACAGCACCTATACATATCGTAGATATATGTATGGACTAATAAGTCATTTAAACAATTTGG
AGAAAATTTTAAGGGTTTATCTTTTATAAATTTGACTGTAACATAGTTAAACCAATCTAT
AAAGTTTATTTAAAGGTAAGCACCGGTTACAGTAGACATAACATTTCTCTATCACAATAA
TTCATGAGATGACAATGACGTGAACACCACATGATGAATATGGTTCAAGACTTCAAGTCC
TCTCATCCACAAGATGAATATGCAATCAACTAACCATATTTCTTGAAATAGAGACCACCC
AAA
>TeaL_13490
AAAGAAGGTTACAGTTGTTTTTGTGTTGGGTGGCCCGGGCAGTGGAAAGGGCACTCAGTG
TACAAATATTGTAGAACACTTTGGGTACACCCATCTAAGTGCTGGTGATCTTCTCCGAGC
AGAAAAAGAATCCGGTTCTGAAAATGGGACCATGATTCAGAACATGATTAAGGAGGGAAA
AATTGTACCTTCGGAGGTAACAATTAAGCTCCTTCAAAGAGCAATGCAGGCAAATAATAA
TGACAAATTTCTTATTGATGGCTTTCCTCGTAATGAGGAGAACCGTGCAGCATTTGAGTC
TGTTACGAGAATTGAGCCAGAATTTGTACTGTTTTTTGATTGTTCAGAAGAAGTGATGGA
GAGGCGCCTTTTGGGTCGGAACCAGGGAAGAGCAGATGACAACATTGATACAATACGGAA
GCGGTTTAAAGTTTACATGGAATCTACTCTTCCCGTGATTCAGTATTATGACTCTAAGGG
GAAGGTCAGAAAGATTGATGCAGTAAAGCCTGTTGAAGAGGTTTTTGAAGCTGTGAAAGC
AGTTTTCACCCCATCGCATGAGAAGGTACTGCAGTTGTTGCAACTCTCCATGAAATATAA
GCCGCTATAGGGACCGTTGGTTTCTATGGAGAATAAAGTCTAGGCAAGTGGTGTATCAGT
GCTGTAAGCGTACATAGTCCTGATAATTATGATATGCTTCTGTAATTTTAGGAGTTGAAA
ATGCTTAATGTTGTGTATTCTGTAACAGAAAATGTGCAAGTGATTTTTATGTTTTTGATA
GCTAGGGTTGTATCTTAACGTGGTGAAAATAAAGTCTGAAGGGATGTTTGCCAATAATTT
TGACTTCAGGAATTAATTGAAGTGTGTTGTGGATGAGTCAACAATGAATTCAAGGGGGGG
AAAAAGAAATGCATGCAACACTTCTAAATATGTGCAATCAAACAGGGGAAGCATGGATTA
TGTTCAATAAAACAAAGAAGCAACTTTGGGGCATTTTAGATTTCATCGACTTTTCCCACA
TTTGTGCTAGCATTCATATGAGACCACCCTTCATTTGAGTTGAAAATAATTCTTTGGTCA
ATTTGCACCATGCTATTTCCATTTTGGAATGAGCATATTTGGCAAATTAGTAGAAAATTC
ATTTGGCATCACATGCAGATTTTCTTTTGGTGGGAGCCTGTTGCTCCAAGTAGACTTTTT
TTTTTTTCTTTTCTTTTCTTTTGCTCATATAT
>TeaL_13491
CCGGACTTGACAAAGTCAATGCTGGGATTCTCTTCAAAAACAACTTTAGTTTTTGGATCA
ACGGTTTTTTTTATGGAAGATAAGATTGTGGTACCGCTTGTGTGGTTGTTGCCGCTAAGT
CCCTGCCACGTAATTGTCCACCCACCGCACTGGTAACCAAGATTGTCAGCGTGGCTTCCT
GCAACAAGTATTTTCGATGCCTTCTTAGAAAGGGGCAACAATGGCTTGTCAGCTGATTCA
CCATTCTTCAACAGCACAAGAGTTTTTCTCACTGCTTCCCTTGCCAATTGTCTATGTTCC
TGACTGCCTAGCTGGTCAACGAAGCTTTCATCAGCATATGGGCTTTCAAATAGGCCCATT
GTGAACTTCACTCGCAAGATCCTCCTAACTGCATCATCGATTCGGCTCATGGGAATGAAG
TTGTTCTTTACCAAGAAAGTCAGATCATCAATGAATTCAGTTAGGTTATAAGGAAGCATG
ATCATATCAATGCCGGCATTGATTCCTGTTAGGATGGAATACGTATAGTTAGCACGAGGT
GGACTAGTGATTCGGTCGATACCCTGCCAATCCGAGATCACAAAACCCCTGAAACGCATA
GTGTTTTTAAGGTAATCGGTGATGAGTTCACGGTTAGCGTGCATTTTTATCCCATTCCAG
CTTGAGTAAGAGATCATCACGGTTGATACACCCTTGATAACCGCATTGTAGTAGGCCGGC
ATGTGGATGCTTAGCAATCCATGCCTGCTTATTACAGTGTTGTTTTCGTTGATGCCTTCA
GTTGTTCCACCATCACCCAAATAATGCTTAGCACATGCCGCGATCTTTGTTTTGCCACCA
AAAAAGGGCACACCCTTTCTAGAGTTAGCAGGGATTTCTCCTTGTAAACCCGAAATGATC
TCAGTCATTGTTTGAACAATTTTGTGATCTTCGCTGTAGCTTTCATAGCACCGACCCCAT
CTGGGATCTCTACAAACCGCAATACACGGTGCAAAAGCATACTGAATGCCTGTAGCTCTA
ACTTCAAGAGCAGTTGCAGCTCCGATTTTCTTGATTAGTTCAGGATCCCTTGTAACTCCT
TTGTAGACATTGTTGTGGCCATGGACAGCATCAATACCATAAATCATTGGGATCCCAAGA
CGGGTCGACATCGAACCTTTCTGGAAATCATTCACCATTTTGATCCAAGTCTGGGGAGAG
GCATTTGTTGACGGAACACTCCCTCCACCACTCAATACACTCCCAACAAAATACTTCTTC
ATCACTTTGGTCGAAGCAATAGACCTCTCAATCTGAGACATTTGGCCAATTTTCTCCTCC
AATGTCATCCTACTCATCAAGTCCTTAATTCGTACATTTATTGGTTGTTTTGGATCTTTG
TATTTCAAGTGTTCTGCTTCTGCCAAGGCTGCCAAGCAACATAAAGCCAAAATCCCCAAA
AAGGGGATTGCAGTTTTCGCCATTTCCATTCCCAAATTGCAGAGAGGGATCCAGAAGTGA
GAAGGCTTGTTGCCCTGTAGTTCTACACACACACATACAAAAGAGAGAGAGAGAGAGA
>TeaL_13492
TAGAATAATCTCTAAGTATAAAATCACCATTTTGTCTTTATGGATCATCTCTAAGTATGA
AATCACCACTGTGGCTTTGTGGATCAAAATTATCATTTTTCTCATAAGGGTCTAAGTTTA
CCATTTTACTCATATTAACTTCATCAAGTTAATTCTAAATGATCAAATCAACCATTAGTT
CATTTTCTCCCAAAATATCCAATTAACCCCTAATTTTTTCTTTTTTAATAAAAAATACCC
AACAATTCAAATAATCAAGGTATGAACTTAAGATATGAAAATATCACATTAAATCCTTAA
ACTAATAAAACTGGTATGGTAATCAAACATAACTTAAAAAAATACCTTTAAAATACCAAA
ACAATTCCAAATCAAGCCATCAATTTAACTAGTTTATTTTTCATACCAAGCAAGTTAACT
AAACCAATTTTTCCAAATTTTATACACCTTAATCATCAATCATTACCTTAAAGTTAGCTA
ATCAACATAACTTTTATACCACAAATCATCTAATATGGCAAGGAGTACACTTTTTCAAAA
TTTACGAAACAAAAGCCCTAATTTAATATTTAATAATTTCTCAATCTCAAGCAAAGTTTA
TCAACATGCATATCATTGCTCATCAAATGTCATGAATACAGCACTTTTATGGTTTTCAAT
TCAAAAACAACTCTTTTAACTTCAACATGAGATTTTTGGCATGAAATACAACTAACTTCA
TGATTTTCTCAACTAGAGCTCACGAAAGGAATATGAGGACATTTGAACATATATTTTTCA
AATACAACCACAAAGTTTGAAAATAATTTCAATACATGAAATATAACTTCCTAAACATGC
ATTTTCTCAAAATAAAACCCTAGACATGCACTTCAAAGCAATATAATCAAGGTTCTGAAA
AGTGGTTGCGGTTGCCGTAACGGTGGCGGTGGCACGGTTGCAGTTACGGGGTGTAAAGGC
CGTAGCATAACGGTTGC
>TeaL_13493
TTTTTTTTTTCTTTCTTCTTTTGGTGCTAAGAGTTTGTAATTCTAAACATCACAAAAATC
CCTCTTGGCCCGAAAAAGTAAAAAAAAAAGAGAAGCTATGGACTCATTGTTTGCAAAGGG
GTTAATTTGTGTCACATCCACGGACGTAGAAAGACACTCGCTTAAGTTCTACAATATAGA
CTTGGGATCATTGGTACCAATTATTTGTCCCATTCTCTGTGTGTTGTCATGTTGTTACTA
CTTAAGAAAGTGAGGATTGTGTTTTAACTAATGGAGCAATATTGGTCTTAAGTGGTGGCG
ACGTGACAATATAGGAAGAATGGGACAAAGAGTTGGAACAAAGGATTTGGAGCCCATACA
TGAGTTGCAAGAACTAAGAAGGTTATATTGCAAGTAAGGTTTTGAAAAGCGGTTGCAGTG
ACACGGTAGTGATTGTGGTGTGTAAAGGCCGTAGCATAACGGTTGTGGTAACTGGAACCG
TGATTTTTTTATTT
>TeaL_13494
AGCAATGAATCTAATGATTGATAGGGGCATCAGCAAGTCTGCTCGCCAAGGGAGAATTGA
TGCCTACGCTGCCATGATGGTGCTGGAGAGATATTTTTCCTTGTCCGGCCATGAAATTGA
ACTTGTTCTACCCAAACAGTTGGAACTCCAGGAAAAACTTCGTATCGGTCCTCCTACAGA
TGTGGATTTTCTAATAGATGAGTTTGATGGTTAACCATTCATTTTCAAATGCTAGTGGTT
AGATGCAGGGTCCTCTATCAATATTGGCCCTTCTGTTGGCTAACATGACAGGATTCAAAG
GATGAATTCAAATTCTATGTACCTAAAGTTGGCTTTTTTGAGTACTATATATATTTTTAT
TGACTTTATTGTAACATCAATCTTTGTATAGTTTGTTAATGCCCAGTTTTGCTACATTCC
TCTTGTTCAAGTGTTTGATGCTTTTCACATCCTTGTTACGTCAAAATGGCCTTTCTTCCA
AGCCTCCAAAACGAGTCTACTTCACATCTTAATTGCACAAAGCGGGGTAGGAGTGAAGCG
GGGGATTGGCAGCTAGCATATAACATTATAAGAAAAGCACTTTCAGTGACCATTATTGGT
GACTATGAGAAAATTCCATGACTGAAAAGGTCAGCTTTTGGCAACTGAAATACATCTTGT
CGCAGAAAGTCCAATACGTGGCAACTAAATTAAAGCTTTAGTCAGCAAAGGCTTGGTGCT
AAGCACCCCAAGTTTTGCTTCCATAATGAGGGAATTGTGTCCTCGATGAAACAGTAACTT
ATGGCACCTAATAGTTTGTCTCAAAGTGACCCTACGAACAATGACCAGTAATCAAGGTTC
TGAAAAGCGGTTGCGGTCGCCGTATCGGTGGCAGTGACTCGGTTGCGGTTGCAGGGTGTA
AAGGCCGTAGCATAACGGTTGCGGTAACCGGAATCGTGATTTTTTTTATTTTTCGCAC
>TeaL_13495
TGTTTTCTCGGTAACCAAACAGAGCTAATTAAATTAACATGTGAATTTGGGTTTATGCGT
TTACTTGATATCTAAATACGAGGTGAAAATTCTGAATTCGATTTCTGTCCGTGTTCTTGG
TAACCAAACAGAACGTTATGCGAATTGGGTTTATGCTTTTACTTGAATTGGCGAGACAGC
TTACCTGTAATTTGCTAGTTTTTAGAAGTGTTATCTTTTGTTACTGTAAATAATTGTATT
AGTAGAATGACGAAACCCTATTTGAAAAACAAGGCTTTTGCTCTCAGGAGGAGGTTCATG
ACCCCCAAAAGTGGGCAATTCTTCCTCTCTCTTTTTTTCTCTATGTTTTAATTGTATGAC
ATAATTTGATGCCTTTTCAAAGTTCACATGGAGATGGATGTTTATCGGTGTAATTCACAA
TACATTCGAAAGCTTTTAAAGTGAATTTTTGTTCTTTAAATGATACAAGCCTATTGAACT
ACACTTATTGCAGAGTAAACAGACAAAGTGATCTGAACATCCCTCACATTCTTGGAAAGA
TTTGTGAAATTCAGTAATGACATAAACCACATGCTTTTCATTGCGTCTATGTATAACTGA
TTTAGATAGGCAGTTAAATTTTGTTATAAGGAGAAATATTTTATCAACTTGCATCTCCTG
AAATAGGAAGATACTGATTTTTGGTTTTATCTGCATATGAAAACGAGAAACCCCAATCTT
TTCTCCCCCAGCTGCAGAGGTCTCTTCCCATTAGGATCATAGAAACTCGATTATGGAGTT
CCTTATCGTATATAAGCAAAGGTGTCAATGGCAGGCCAAGAAGTTGCAAGCCAGTATTCT
ATTCTTTGCAAGATTATAGACACAGGTTCTTTTGTCAACCAGCACAGAGGCATTGCAAAA
AGATTACATCTCAATGTGGTTTGTTTTCAGTAAGGTTTGGATACCTTACCAAATTGAGGA
AGTACACCATCAGTCCTCAGAAAGCAATAAAATGTTCCAAATTTTTTAAAAAAGACACGC
CCATTCTTTTTGTCCACATCATTGTTGGTATGGTTCTTGTTATGACGGTTTCTGTTGCTG
TTAGCAAAACTCCTTCCTTGGCCCTGACTGAAGAGAATCGTCTTTTCTTAGAGGCATGGA
GAACAATTGACCGTGCATATGTTGACAAAAATTTCAATGGACAAAGTTGGTTTAGGTACA
GAGAAAATGCATTGCGCAATGAACCAATGAACTCCCGAGAAGAGACATATACGGCAATCA
GGAAGATGCTTGCCACCCTAGATGATCCTTTCACTAGGTTTTTGGAGCCTGAAAAGTTTA
AGAGTCTGCGGGCAGTCAGGGACACAAGGTGCTCTTACAGGTGTAGGGCTGTCAATTGGC
TACCCTACAGGAGGTGATGGATTACGTGCAGGACTGGTGGTAATTTCAGCTGCTCCAGGC
AGTCCTGCAAATAAGGCTGGCATTTTGTCTGGGGATGTTATCCTGAAAATTGATGACACA
AGTACAGAAACCATGGGCATATATGATGCAGCAGAGCGCTTGCAGGGAACCAAAGGCAGT
GCAGTTGAACTAACTATTCGTAGTGGACCCGAGATAAAGCAGCTATCTTTGAAGCGAGAG
AAAGTTTCATTGAATCCGGTGCAATCAAGACTCTGTGAGATACCTGCTTTGGGGAAGGAT
GCCTCTAGAGTGGGATACATCAAACTACCTTCATTCAACCAAAATGCTTCTGGTGCCGTC
AGGGAAGCCATTGAAACTTTAAGGAGAAACAATGTTAATGCTTTTGTACTGGACCTTCGG
GATAATAGTGGTGGTCTTTTCCCAGAAGGAATTGAGATTGCCAAGATTTGGTTAGAGAAA
GGTGTCATCGTGTATATTAGCAATGGTCAAGGTGTTCGTGATATATATGACACTGACG
>TeaL_13496
AAAGTTGGTTTAGGTACAGAGAAAATGCATTGCGCAATGAACCAATGAACACCCGAGAAG
AGACATGTACGCTTTCGGAGCTTCTTAGTCATGTATTTTCCAGTGGGGTTTGCATGCATC
CTAGAATTAGTGATAAAACTTTGTATACTATAAAAAGTAAGACCACGGTGACAATAATTC
AATCACGGTTATATTGTGCAGGTTGGTGTGTATGTGTCTAATTCTTCCTATTATATGCAA
TTTATATACAACAATGATAATTCAGGTTATGGTTGTGATAGTGGGTTTCACTGAACACCA
AAAAGATTGTTCTTTGTTGAGGTGAAAATTTTGATCAATAATAATCAGGCTGTTCTATGT
CAATCATGTAGTTTTTAAACTGTTATAGGCCTTCATTGGGACTAGTTATAAATTTGGTTT
AGGTACAGAGAAAATGCATTGCGCAATGAACCAATGAACACCCGAGAAGAGACATATAAG
GCAATCAGGAAAATGCTTGCCACCTTGGATGATCCTTTCACTAGGTTTTTGGAGCCTGAA
AAGTTTAAAAGTCTGCGGGCAGTTAGGGACACAAGGCAGTCTTACAGGTGTAGG
>TeaL_13497
ACGTGTCGGGAAAGTGTCCAAAGAGTGTCGGTGTAAGAAAAGAAGAAGATAAAGAGTACG
TTGCCAAATAACAACTGTCTCACATCTTAGTACTGCAACAATGGTCCCTAATAGCATATT
GGTTAAGTGGACTTTAAAGGCAAGGCAATGCTCATTGATTCATAATCCAGTGAAAGATGA
AGCCCCGAACTTGCTATAGACAACCCAATCACATATTCATCCAACTAGATCAAAATTCAA
TAGACAAACAAACAAAATTAAATAATATAAAATATGAATAAGTATAAATATATTTTGTAT
ATAAGTTGCAGGCTGGGCTAGATTTCATACATTCTTCCCAAGACTGCCCATGATTATAAA
CGAGCCTAAAAAAATTGCTATGCCTTATGGGCCTAAAATGTAATCCCAAAACCCTGGAAG
TAATGGGCAGGTTGGGTGGGCCTTTGGGCTCATATCCACCCCCACTCCACACCCCAACCC
AAATACATGTAAAAATAAGTAAATAAATAAAAAATAAAAA
>TeaL_13498
CTTATATCTTCCTTAATGAGCTGATGACGTTTCTCTGAGTATCTCTGCACCCTTGGAACT
CTTTTGGCCTGGCTGTTAATTTTCACTCTTCTGCTTGATCTCATCATTCATTAGTGGCAT
ATATTTCAGTAAACTGGTAATTTTTGTTATGTTATATAACTTATGTTTGATATATCACTC
CCAGTCTTTTCTTCTTCATTATTTATTTATTTATTTTTACATGTGCAAGCAAATAGTGTC
CACATGCAAATAAAACTTTATTTTGGGACTTACCTATTAAGTAAAATTCTTAGTTTTATT
TATTTTATTTTTTTATATTTCTTTT
>TeaL_13499
GAGTTACGGCGCGGCAATGTACGGTTGACGGCGGAGCCTGCGACGCCGTTGATGGCGTCA
GGATCATCTTTCAAGGAAGGGGGGAAGAGTTCGAGGAGGCGAGCTCCGCAGCGGCAGCCG
AGTATGGACGCGGATGAGTTCATAAATTTGCTGCACGGCTCGGATCCGGTGAAGGTGGAG
CTCAATCGGTTGGAGAATGAAGTCAGGGATAAGGATCGAGAATTGGGGGAAGCCAATGCG
GAGATCAAGGCATTGAGGTTGTCAGAACGCCTTAGAGAGAAGGCAGTTGAAGAGCTTACT
GAAGAATTGGCCAGGGTGGAGGAGAAACTCAAGTTGACAGAGTCTCTTCTAGAAAGCAAA
AATCTTGAGATAAAGAAAATCAACGATGAGAAGAAGGCCTCTATGGCAGCTCAATTTGCA
GCAGAAGCCACTCTTCGAAGGGTTCATGCTGCTCAAAAAGATGATGATATGCCTCCAATT
GAAGCCATCCTTGCACCTCTGGAGGCTGAACTTAAGATTGCTCGACAGGAGATTGCGAAG
CTGCAGGATGACAACAAGGCATTAGATCGCCTCACCAAGTCAAAAGAAGCTGCTTTACTT
GATGCTGAGAGGACTGTTCAGATTGCATTGGCAAAGGCTTCCATGGTGGATGATCTCCAG
AATAAGAACCAAGAATTGATGAAGCAGATAGAAATTTGCCAGGAAGAAAATAAAATTTTG
GATAAAATGCACCGCCAAAAGGTTGCTGAGGTTGAGAAGCTTACCCAAACTGTACGTGAG
CTTGAAGAGGCTGTCCTTGCTGGTGGTGCAGCAGCAAATGCTGTGAGGGATTACCAACGC
AAAGTTCAAGAGATGAATGAGGAGAGAAAAACTCTTGACAGGGAGCTGGCACGTGCAAAA
GTGACAGCAAACAGGGTGGCAACAGTAGTAGCTAATGAATGGAAAGATTCTAATGACAAA
GTGATGCCGGTGAAGCAATGGCTTGAAGAAAGAAGGTTTTTGCAGGGAGAGATGCAGCAA
CTCCGGGACAAGCTTACTATAACTGAAAGAGCTGCAAAATCTGAAGCTCAGTTGAAAGAA
AAATACCAACTGAGACTCAAAGTACTTGAAGAGAACCTGAGATTGTCAAACAGTAGCAAT
CGCAGCACTCCAGAGGGAAAAAGCGTGAGCAATGGCCTTTCGCGTCGCCAATCTTTGGGT
GGAGCTGATAACATCTCCAAATTGACCTGCAATGGTTTTTTACCAAAGAGATCTCCATCC
TTTCAGTTGAGGTCTTCTGGTACCAGTTCGGTATTGAAGCATGCAAAAGGGACATCAAAG
TCATTTGATGGCGGCACTCGGTCATTAGATAGGGGTAAAATTCTCTTAAATGGAACAGGT
CCAAATTTTAATCTAAGCCAATCTTGCGAAGGCACAAAGGAAGCTGAAGTCAATAGTAAT
ACCTGGAAAGGAAATCCAGAAGAAAAACCCAATGACTTCCTGCCAATGGATACAGAGGAT
ACTGTTCCCGGGCTTTTGCATGATTTGCTGCAAAAAGAAGTGATTGCCTTGAGGAAAGCT
GGTCATGAAAAAGATCAAAGCCTTAAAGACAAGGATGATGCAATAGAGATGTTGGCAAAG
AAGGTTGATACTTTAACTAAGGCGATGGAGGTTGAGGCCAAGAAGATGAGAAGGGAAGTA
GCTGCCATGGAGAAGGAGGTAGCTGCCATGCGTGTGGACAAAGAGCATGAAAATAGGGCT
AAACGGTTTGGGAATTCCAAGGGTCCGGTGAACAGTTCTCAGCTCCTTCCTGGAAGAAAT
ATAACACGAGGTGGGTTAACGCGTGTACCCAATACAAGAACTCCCAATTGAATATAGCAC
AATTGTATTGCAATTACATGTTGTCTCCTTTTGATTATTGAGGATAGCAGCTTTCTTGTA
ATTCGATATGTTCTCCCTGCTTTTAACATTCATTATTATTTCTAGGGCATATTAACTACT
TAGCCAGAAAATAAAAGTGCTTTTAACATCCTGGAAGTTGTAATGTTTATAATTGTAAGA
CATTTTACTTATATCTGATTATCTAAGGTGCACCCCAGGCACATATGAGGCATTTTGATT
CTCAGGAAAAAAAAAAATGCTTTTTGTTTGAAGTTACAAGTAAGGTGCATTTGGCATCTT
CGTTTAATTATTTCTTGTAAGGGAAAAAAAGAAGAAAAAGAAATAGAGATTTCTTCCTTT
ACCATTCATAAGTTTCTAAGTTAAAATTTTGCCTCTAATGTAGGGTGGAAAAAAGATTAA
ATAATGCTTGAATGGAGCAAACCGTGCTTGTGTTTTTGACTTGCTACAAGGACCTTTCTT
AGTGAGTTTTGTCAATTGGCAAAATAGAAACTCCCAATAGGACTTGCACTGCCTTGTTGC
TAACATTACATTAATATTTGACGAGCAGTTTTTGGCAGTGTGAGTTAAAATGCAGACTCC
CTTGCAATTTGAAAAGTGAACTATTAATAAATTACCGTAAGATTATTTAATTAGCAGGAG
TTGCTTTATGGGGATAGGCACACATTTTTATATTTGTGATAACTTTGAAGATTATTTAAT
TAGCAGGAGTTGCTTTATGGGGATAGGAACAAATTTTTATATTTGTGATAACTTTGGTAT
AATTTAGTTTTCAGATATACTAC
>TeaL_13500
CCCTCTTTGCCTTTGTTCTGGCTCCGTTTTGGGGTGTGCCAGTTCTTACTGCTGCTTTTC
TTCTCAACTGTATGCCTACCTTCGTTCTTTCTGGTCGTTCTCCTTATGAGGCTCTATTTT
CTTAACTTCCCAATTACTCTATCCTTCGTGTTTTTGGGTCTTCTTGTTTTGTTCATCGTT
CTCGTAAACATAAGATCAAACTCAGTGCCCGGTTTGCCCCGTGTATCTTTTTGGGTTACA
TTCTTATTCAGAATGGCTATAGCTATTATGATCCTGTTTCCCGTCGCCTTTATGTCTCTT
GCCATATTGTCTTCTCGAACGTCTTACTTTCAGCTTCCTATCACAGCCCCGGTTTTCAAA
AAGAATTTGGTTCGCATTGATCCATTTCCTTCTGAGGTCCCTCCTAATGAGTACATGTCT
GTTGTTTCCCATGAGCTTGTTCCCTCTTCTCCTCCTACACCCCTTCTGCTGAGTACATTT
CTACTATTCCCTATGAGTCTGTTCTCCATTCTCCTTTTGTTCCTTCTCTTACTTTGTTGT
TAGTTCATTCTCGTTGTAAAGCTTCCCCGCTACTGGTTGTCCCTTCCCTTCTTGTTGATC
CTCCTGCTTTTGATGACACTGATCTTGATGACCGTTGGTATCCCCTTTGCTATTGTAAAC
AGATAGTCAAATTTAATTTTGCTAAAACATGTTTTTCTTCATATTGCACCTTCTTGTTTG
CTATTCATTCTTTTTCAGAACCACGATCTTACAAGAAGGCTTGTCAAGATTCTAATTGGG
TTCGATCTATGGAGGATGAGTTG
>TeaL_13501
AACACACATAAAATTAGAAATAAAAAATCCAGAAACTGATAAACTGAGACAATATTACCA
GTAGATAGTAAAACATTTCAGAAGTCCACAATAAAAATTTCAACCCCAGAAAATTATTTA
TGCAATACCAGAATCATTTTAAAGCATAAAAAATGAATTATTAACACAGAAAAAATATTT
TTTATTTTCGTAAAATTTTCAAAATTTTACAGAAGATATAAAATTTAATTCTGAGTCTAA
AGGTACCAACCATGCTTAAAACAAAGCTATAACGAATAAATTATGGCCAATTAACGCAAT
TCAAAATTAAAAACAAACAAATAGAGCCTTAGAGCCAAGCCAGGCGGGAAAAACGGCTCG
GCTCGGCTCGCCGCCGCTCAGCGCAACTCGGCGCGAGTCGGCTCAAGGAGCGGCTCAGCG
TGGCTCGGCGCGCGACTCAGCCCGCGGCTCGGTGCGGCTCGACGCACGGCTCAAACGCGG
CTCGACGCTCGGCTCCAGCACGTGGCGCGCGTGCAAGGCGCGGACGGCGTGCGCGTGGAC
AGCGCCGCTGACGCGCGCGTGATGGCGCGTGCAGGTGCGTCAGCAGGGCATCCGACATGT
GGGAGCGCGTGGCTGCGCGTGGGACGCGTGGAAAACGGCTCACGACGTCAGGTGGCGCGT
GGTCTGCACGCGCCGCCTTCCAGTGTGTTTTCTGGTCCGATTTTTGTACTGCCGGACTCC
TTTTTCCAAAATAAAATCATTTATGGTCTTAAAAAAGACATTAATGATCGTAAAAATGAA
ATATTTTGGATCTCTACCTCTTTTATAAATATACACATGATAAAAGAAAGCACGAAAATA
CCCATACATGGCTCTGATACCAATGTAAATCAAAACACAAAACATGCAGCGGAAAAATAT
TTAGATCATACCTTTAGATGATAGAACCTCGTGGGTAAATCACGTGCTTCCAGAGTCTGA
TAAACCAACCCAGCAGTGAAGTGATATCACAGATTGAATATCACCCACACAAATCACAGT
GCAAATGACTTGATCGTTGTTCTTTTGGGAGAGAGTCAGTATATGGGTAAAACTCAGATC
ATACGTTGTTTCTCTCATAATCACCCATAACCCATATACCAGATATATAATATAATATTA
TTATCTATCCATATTAGTTAATGGAGATAATATCTGTATCCAGAGTGGTTATCCTAAATA
GGTTTGAATTCAATTTCAAAACCTATTTGGATAAGATTCTAATTCAAATTCAAATGGTCA
TGCCACATGGGCGCCCATTACTAACATCTCCCACTCGCACATGAGTTGGCACGACACTGC
CATATCTCTATCTCAATTTCCCAAAAATAAACAATCTCATACTAGCCACTGCACCGTGCG
ACTGTTGAGAACACTTGCATGTGGGAGCTCTATATTAGAAACTCAAAATGAGCCAGCATA
GAGACATCAACCCAAAAAGAACAGAAATAGTGTCTCATATACCCCAGACCCATCTAATTA
CACCGGTCATCTCTAATCCCTCAAAAAGAGCATGTTTGACCCTCTCAATTCTTGCAATAT
ATTCACACTCAATTCGCCTCTCATACAGAGCGATGTGAGTTGCCGGCAGTGAATATACAA
CAGTGGTGTAATACTAGATGATCTTCCCTTTGCACTCATGCCATTTAGTTTAGGATTGAC
CGCTTTCCCAGTAATGT
>TeaL_13502
AACAACTATCATTCATCCACTGAGGGTTAAAAGTTGAAGCACAGTGATACAGAGTTTCAA
ACTTCGAACAAAATATTTAACATCGGCCAACTGTTTTCCCAACTAAGTGATGATTTAGGG
GACAAACTATGGGGCGAACACCAAGGTTCAAATCCCTTCCAACACTATTCAATTTATTCG
CATCTGATCTAGTAATTGTCAAACGAGACTGAGAAAATATCCTTACATTGTGGTTGCAAT
CTAGACCACAACATAGGCAAATTGCTGCATATTTTCAATGATGTGTTCCATCAACTAGTC
AATTGATTATCCAATACTCTTGATAATGTTTTTCAGTTTCTCATTTGCAGCCACAAGTTC
TGCTGCTATTCCNNNNNNNNNNNNNNNNNNNNNNNNNNNNNNNNNNNNNNNNAAATAGAA
ATACCTGTACAATTACAGTGTTGATATGCCTTATCTTTTCAACATTATCCAACAGGAATG
AATCCGAAGCAAAAAACCCCTTATTCACAAAGTAATGGTTTTCAATCCTCGCAAATGCCA
ATGAAAATTTGTCATCATCCCCTTTCTTAATGTTATCTTCATTTGGAAGAAGATGGGCAG
TCATCAGTTCCCACTTGGTCCATACTCTAGCAGCTGCATATTGTGTTTCCAGGTCAACAG
AGTTTAATCTCTTCCAGTAGGCATCGATGAAACTTTCCCTTTCATTTTCTGGAATAAGAT
CTCTAAATGACTCCCAAGCATCAGGGTATATAGCTGCAGCACCACCCTCATAAAACCAAT
CAAGTTCCTTCTTCCGCATCAAAAAGATCCCTCTAAGGATGATGCCAGTAACCTTGTCTG
GG
>TeaL_13503
AGATTAGGGCATTTGTCTGCTGACCGCTTACGGTCTTTAGCTCAGTCAGGTATATTGGGT
AAAGTTTCTCCTAGTCAACTTACCGAGTGTCGGGGGTGTAAACTTGCCAAAATGACAGCC
TTACCTTTCCGTAAAAGTACTTCTATATCTGCTACACTGTTTTCTTTAGTTCATGCTGTT
GTTTGGGGTCTTTCTTCTATTCTCACTAAAGAGGGTTCTGCTTACTATGTTTCATTTGTT
GATGACTACACCTGTTACACTTCGGTTTATTTATGACTCATAAGTCTGGCTTCTACTAGA
TATACTGTACTTTCCAATCTATGGTCACTACACAGTTTGGGTCTACTATCAAATTGTTGA
GGTCTGACTTGGGCGGGGAATACTTTCAAACTGAGTTTTGTGAATATTTGACTAATTTGG
GTACCATTCACCAAACTGCCTATACTGATACACCTGCCCAAAATGGTCGAGCTAACCGTA
AACACTGTCATCTCCTTAAGACAGTTAGGTCTCTCCTCTCTGCCTCCGTTCTAGCTCTGT
TTTGAGGTGAGGCAGTTCTTATTGTTGCTTTTTTTCTTAACCGTATGCCTACCCCTTCCT
TTCTGGTCGGTCTTCTTATGAGGCTCTATTTTCTTAACTTCCTAATTACTTCTTCATTTG
TGTGTTTGTGTCTGCTTGTTTTGTCATTTTACCCCATAAAGATAGGACCAAACTTAGTGC
CTAGTCTATCCTATGTGTCTTTTTGGGTTATAGTCTCACTTAGAAAAGTTATCGCTGTTA
TGACCCTATTTCCTGCCTTTATGTCTCTCGTCATGTTGCGTTTCTCGAACGTCTACCTTA
CTTTCAGCTTCCTCCTCTCATAGCCTTACTTTTCATAGAGGATTTAGTTTATATTGATCC
ATTGCCTTCTGAGATCCCTCTTGATGAGTACATCTCTGTTGTTTCCATGAGCTTATTCCC
TCTTCTTCTTGTACCACCCCCTCTTAATGAGCCCCTCTCTACTGACCTCCATGAGTCTGT
TCCCTCCTCTCCTCCTCCTTTCCCACTTGCTCTTGCTCCTGTTTCGTCTCCTTCTCCTTC
GGTGTTAGTCTATTATCGTCGCAAGGCTCTCCCTCCATCAGTTGTCTCTGCTCCTGTTCC
TGATATTTATGCTTCTGATAATTCTGATTTTGCTATCTGTAAGTATCCCCTTCGCATTTG
TAAACAAGTAGTCAAACTTGGTTATGCTAAAACATGTTTTTCTCCTTCATACTGTACATT
TTTGTCTGCTATACTCTTTTTCAGAACCTCAGTCTTACAAGGAGGCCTGTCAGGATCCTC
ATTGGATTCAAGCTATGGAGGATGAGTTGTCTGCTTTGCAGAAAACTAGTACTTGGGAGT
TGGTTCCTTTGCCTGCTGGTAAGAATCTGGTTGGTTGCAAATGGGTCTACAAAGTCAAGA
CTCATTCTGATGGTTCTCTTGAGCGCTACAAGGCTCGCCTGGTTGCCAAGGGTTTTTCCC
AAGAGTATGGTATTGATTATGAGGAGACCTTTGCCCCTATTGCCAAGATGACTACTGTCC
GTACTTTGATATCTGTCGCTGCTGTTCGTCATTGGCCTCTTTATCAGATGGATGTTAAGA
ATGCTTTTCTTAATGGTCATCTCACTGAGGAGGTTTACATGTGTCCTCTCCCTGGCCTTC
ACTATTCCTCTGGACAAGTTTGTCGTCTTCGGCGTGCTCTGTATGGTCTGAAGCAATCTT
CTCGTGCTTGGTATGATCGCTTTCAAACTGCTGTTACTGAGCTTGGGTTTCATCCTTCTG
CCCAAGACTCTGCTTTGTTTCTTCTCCACACTTCTACTGGGTTTATTGCCTTGTTACTGT
ATGTGGATGATATGATTATTATTGGCTCTGATTCTTCTGTTATGTCTGAGGTCAAGCAGT
ATCTCTTACGCACCTTCGAAATGAAGGATTTGGGCCCATTGCGGTACTTTCTTGGTATTG
AGGTAACTTCTTCTCCCAATGGCTACTTTTTATCTCAGGTCTATTTTCTGTCTCAGGCCA
AGTATGCTTTGTTCACCGTGCTAGTCTTACTGACACTGAGATTGCTGATATCCCCATTGA
GCTTAATGTGATCCTACTTTATATCTGGAGTTCATGGGTTGTTTAGTCTATCTGACGATT
ACTCATCCTGATCTTGCCTATGCTATTCATCTGGTTAGTCAGTTCATTTCTGCTCATCGT
TCTGCCCATTGGGTTGTTTTGGTTTGGATTATTCACTATCTTTGCGGTACTATCTTCTAA
GGATTGTTG
>TeaL_13504
TGCTGTCATGTATGATTCGGCCTTGAGGGACATCACTGGGAAAACGGTCAATCCCAAACT
AAATGGTATGAAGGCAAATGGAAGATCATCTAGTATTACACCACCGTTGTATATTCACTG
CCGGCAACTCGCATCGCTATGTATGAGAGGCAGATTGAGTGTGAATATATTGCAAGAATT
GAGAGGGTCAAACATGCTCTTTTGAGGGATTAGAGATGTTTTTTTTGGATCGGTGTAATT
AGATGGGTTTGGGGTATATGAGACACTATTTCTATTCTTTTTGGGTTGATGTCCCTATAC
TGGCTCATTTTGAGTTTTTAGTATAGAGCTCCCACATGCAGGTGTTTCTCAGCAGTCACA
CGTTTGATTGGCTAGTATGGGATTTGTAATAATCCCGAACTATGATTAGCTCTAAACCAT
AATTAAGAATGCTTAATGAGTAATTAAGATGAAATTTCGAATTAATTGTATGTGTGTTGC
ATTATTTGTGTTATATGTCTACTGTAGGAATATCTGTTGGTGTTTTTGTTTTGTTCTGTA
AATTGAAGGCTTTATCGGCATCCGATCACGAAATTGACTTGATTTATATGTTAGTTGAAA
TTTTTAGAGTTTTATGGTAGGTTTGATTGAAATTCGATTCAGAACCAAATAATTAGAATT
AAATAATTGTGATTGACTAATCTTAAGCTAAGTTTAATTAAACTAAACTAAGTGGGCCTA
TATATGGCCAAAATAGCCTCTAAAAGCCATTTTGATCATCTTTGTACTTACCTAAACGTG
GGAAAGAGAGAGACTTTGGAAAAGTTGAGTTCAAAGCTTGAGTTTTGTAAAGACTTCGAG
GATTTGAATTGGAAACTCAAACAATTAGCCAACTAGAGTTTAATTAAGCATCTAAGGTGA
GCATTCAAGCCTCTAGTCTTGTAGTTTAATTAGTTAGTGTATGCATTCAAAGAAATTAGG
CCATGAGATGCATGAATTGAACTAAGGAAGTAGTAAAAAAGAGCATCTCATGCATGCATG
TACATTTCATGGAGTTTTGAGGTTATTTTCAAAGATTTCCTCTCATGCATATGATAATTC
TAGCATGGTTTTAAGAATTCATGACATTTCTCACAATTAGACCTCATTTGATCATGTTTT
GGAAGTTTTGAAGCCAAGTCAATACATGCATATTATACATACAATTCTAGTTTAGTTTTG
TTCAATTGGCAAAGCTTTGGGCTTGATTTTGAAAAATGGTTTACAACTCATTATGTACAA
AGAGTGTCTCAATGTTTTACTAAGTTTCGGCCCAAAAGGATGTGTTTTGATGCTTTGGAA
ATGGATTTTGCAACTTGAACATTAACCTAGAAATTCCAGAATTCTACCTTTTCGCTCGAG
CGACAGATTCTACGCTCGAGTGACCACCCTTTGTTTTGCACTTCCGCTTGAGCGACCAAA
AGTTAGCTCGAGCGTAAAATGCATGGTCCTAGAAGTTTACACATTTTGTAAACCGCTCGA
GCGACTAAAGTTGTGCTCGCACTCGAGAGAAGACCTCAGTCTCATGCCTGAGTGACCGTC
GAGCAACCATCGAGCGGAGAATTCACACAACCAGTACTTTTGCAGAGTTTACAGACCGCT
CGAGTGACCGAAGTTGCATTCGATCGAAGACCATGTTTTCAGCAAATTTGACTAAGTGTT
TTGACCCACATTTTGGTATCCTCATTGCATTTTATGCATTCTTAAGCCCTAATTAAGACA
TAATAATAAGAATAAGACTTAGAAGCACACTAAGAACGAAATGTAAGAAGTTAAGTACTA
CCCGAGTGTGTGTTTCAATATATGTATCTGTTATGTTTGTGTAGGTCATGCACCGCAAGT
TATCTGATTTGTCTGCTCTGTCTGTCTGCTTTGGAGCCATCTGTAAGTAATAACTTAGTA
AAGTTATGTTCAACTTTATTTATTTTATGTATGATGAAATAAGATTTGTTTTCTGAAATG
TTATGTTCTGTATAATGAATGATCGTCCAATTTGTGACATGTATTCTTGGCATCCTTAGC
ATTATGTGATATCTGTTAGCTGTTACCTGGTAACGGAGGTTCCATCATGGAACTTAATAT
GTCTGCAATCTGTTACTCGTACCAGAGGCTCCATCATAGAGCTCAGCATATCTATTATCT
GTTACCCGGATCCGGATATTCCTTTATAAAACTGGTTATACATAACCACCATCTGTTCTG
TTAGTACTAAGATGTACCACATATAGTTAAGCATGAACCTTGATTTCTGTATATAAATAT
GAATTTGTTTATGATATGAACTCTGATTTTCGAATCTGATATGGGACATCATTCAATTAA
AACTCTTCACTCTTTTATTATTTATTGGGCTTCCGCCCGTTCTATTACTTATGTATGTAG
GTGATTAGCGCATGGCCGGGTTCAATGATGAACACCTGGAGTTCTATTTTATCGGCCAAC
CCTTGTGCTTCCCAATGAGGTTCCGAAAGTCATGTGGTCATGTTTTGTGAATGTTTAAGA
CTTTGTTTTCTTTTTGGATTATAAACAAGTTTTCTGTTTATCTGTATATTAGGCTAAGTC
CCTTTTTGGTAATATCTGTAATGATTGTGTCGTAAGACTACTGTACTTATGACGTCACGT
ATATGTATATAAAGTTTTGAAATTTCTGTTCCATATATATCTACACAGCTCAATAGACTA
TGTATGTTCTATATTTGCTTTCGTTAGCCCCTTATAATTTGCTAATCAGGTCGCAGGCCT
TCGATAATCCGAGGATTACTGGTCGATTACGATGCTAAACCTGTAAGGGTGGGTTTGGGT
CGTGACAGAGTGGCATTAGAGCACGAGTTACGCCACACACACGAGTCCATATAAGTTATA
GGATGTCTTAGAAAAGAATTAGGGACATTTCATTTGCATGTATGAGTGAGTATTAATTTC
TCTAAATGTGAAAGCTGAATCTAAACATGAACATATGAAATTGAAAAGAATGAATTGGAA
CTGAATACTCCGAAGATTGTGAAAAAGAACTATTTGCCTATGTTTATATGTGCTCTGTTT
ACTTATAGCAAATGGAAAATACAAGAAGTGACGGTATAGCTGAATCTTCAGAGGCTCGCA
TGAGCTGAATGAAACAAATACTCGAAGCCCTAACTGAATCAATGAAACAGCAGCAAAGAC
AACAACCTTTACCTTCTCCTCCTCCTCCGATCCAAGTTGAACCGGATAAGAATGATATCA
TAAATTTAACTCAGAAATTCATAAAGATGAAACCGCTAACGTTCTTGGGTGGTATTGAAC
CATTGAAGGCGGAAACATGGTTACTCGAGATGGAAAAATTATTTGAAGTATTTCCCTGCT
CCGAGACTCATAAGGTTCTCTTGGCCACCTATACTTTAAAAGATGAAGCTCGAAGATGGT
GGTTGTTAATCCGAACTAGCAATAGGAATATAACATGGGCTCAATTCAACGAGATCTTTT
ATGACAAGTACTTTCCCCAGTGTTTTCGGGATCGAAAAGTTTCAGAATTCCAGGAACTTA
AGCAAGGCAACATGTCTGTAGCCGAGTCTGAGGCTAAATTTATTGAATTAGCTTGATTTG
CTCCTCAAATGGTAGATACGAACTATAAGAAAGCTCGAAAATTTGAAGGTGGATTGGATC
CAGACGTATTTGATCGGGTAGGTGTCCTAAAGCTACCTACTGTTGGCTTTTTGGCTTTTC
GAAGGGTATTTTTGTGAATGTGAGCGTGCCAGCAAGGATCAAT
>TeaL_13505
TTGCTGTTTTTTTATAGGATTGTCCACTGATTCCTTGAATCAATTGGTTAGTGTCATCTT
TTTGGTTGATTTCTAACCAAGTTTCTTTCCTTCTCTCTCTAGTGCATGTGAAAGTTTAAA
AATATAATTCATCAGTAAGCCCAATGTTTTCTTAATCTACTGATCCAGATATCATTATTT
CGTTGCTGTATTTGGGTTCTAATAGTTAATTAAAGTTTCAGTTCTTTTTACAACTCCTTG
TTTCTAAATACTCGGTTCTCTAATAATTTATAGGACCATGATTCAGAACATGATTAAGGA
GGGAAAAATTGTACCTTCGGAGGTAACANNNNNNNCTTATTGATGGCTTTCCTCGTAATG
AGGAGAACCGTGCAGCATTTGAGTCTGTTGTAAGTCTCTAATACGACATTTTATTTGAAT
CTGCATCCTTCTAGGTGCATACATGAAAATACAAACTCTTGGACTGGAATATCCATTCAT
ACTTGTATTAAAAAATTAGAAGTCTAGAATCTGTCTTGCTTATTGTAAAAACACTGATGG
TGTGCAGACGAGAATTGAGCCAGAATTTGTACTGTTTTTTGATTGTTCAGAAGAAGTGAT
GGAGAGGCGCCTTT
>TeaL_13506
CTCAGGTAGGGTAGCAACACCTAGGCAACCTTCTCATGCAATGGGGTGAAAACTGATTTC
ACAGCTTCAAAAACCTCTTCTACAGGCTTTTCTGCATCAATCTTTCTAACCTTCCCCTTA
GAGTTGTAATACTCAATCACAGGAAGAGTAGATTCCATGTAAACATTAAACCGCTTCCGT
ATTGTATCAATGTTGTCATCTGCTCTTCCCTTTCATTTGCCAGAAATAAAAATAAAAATA
AGAGAGAGAGAGAGAGAGAGCGCAAACATTAAAAATATTGGTTTTAGATACTGATCAAAT
CAAGTAATACATGAATAAAGACGGAAAAACCTAATAATAAGGTAAAACTGTGTTTTAACA
GAAACTTTTTCTTCGTGGTTCCTCTAATCAATGTTACCAATGGAATCACCAAGACTTCAG
AAATATGCATCAAAGACAAATTTGCCAATGTGATATGCACTGTTCTTTGTTCGAAATGAA
AAACTATTATGTCCATGCCAGAAGTCCTCAACCAAAAGAAACACCACCAACGCAAAAATT
ATGATAATAATTAGAATATAGGGATCCATGATAATTGGTGATTTTGGTGTTGATGGAGAT
AAAAGAAAACATGAGACGATATTGGAGTACCAATGCCACAAATTTATGGCCCCAAACATG
AACAGTAAAGTGACAGTGATTAAACAACATGGTTTCTATGCAGACAGCATTAAGTGTACA
CGGAACAAGCAGGAAAGCCAGATGAATTATCTGGTATTTAAGAAGTATGGTCAGTTCCAA
CACCTATATATGGGAAACAAAAAATGGAAATCTCCAAACAAAGATTTCACAAGGGAATTA
CCTGTTAAAAGACAACTTTTTAAGTTTAGTCAATCCGCTCATACTCAACATGGTGTAATA
GTGATGATATTCATCTCGGCAACACAACAGCTGGTTGCAGTCGGCCTTAAGAGAAGCTTC
CCTAACCAAACAATTTCCGGAGGAGAACAACAATGCAATAATCAAAGGCGCCAAAAGAAA
CCAAAATGTAAAACAAAAAAAAAAAAAGAGAAAGAAGTGAGGGAACAAAAATTATTGAAG
AAAGAACCA
>TeaL_13507
ATTGACGAGACCTGGAAAGGCAATCCCATCTTTCCTGAAGATCCTCATGAGAGAGCCATA
GCGCGTTTCTGGGCCAACTTCATAGATGAGAAGTGCTTGCCTGCAATAAAGAAGGCTTGT
TTTACCAAAGACGATAAGGGCATTGAAGAAACAATTGAGCTCCTGAAAACACTAGAAGCC
CAACTGAATGATAAGAAGTTTTTTGGAGGAGACAGTGTTGGTCTAGTAGACATTGTCGCA
AACTTGATCGGATATTCGCTTGGAGTGATTCAAGAAGCAGTGGGAGTAGAGGTATTGACA
GAAGAGAAATTTCCCAGACTCTACAAATGGATCGAAGAGTATGACAATTGCTATGTCATC
AAAGAATGTCTGCCTCCCAGAGAAAAACTACTTGCCTTTGCCAAAGTTACTTACAAGCCA
AGCCAACCAACTAATCAGTAGTTTTTTTTATAAAATGTTCTAGCAACAAAATAAAAATAT
GCAGTTTCGAATTGCAGACCGGTCTTCTTTTCTATGTACTACTAGTTCTTGTGTTTTGTG
TTGAGAATTAATTGAAGTACTTTTGTTAAATTTCTTGTGGATTTCATAAAATGGACTGAA
ATGGGTCCATAAACCAGAAATGAGATTCATTGACTCTTTCCCATTTTTTCATATTTTTAT
ATCCTCTGCTGAGACTACTGGAGGTTTCCAATCACCAACAACATATTTGATCAATATAGT
AAATGGACATGAAAAACCAGAAATGAGTCTTTAACTATCCCATTTTTCCATCATTTTATA
TCCTCTGCCAAGGCTACCAGAGGTTTCGAATTACCAACTACGTATTTGATTAAAATAGTA
AATGGAGTCATCAAAATAGACATATAATCTTGCTGGCTAAGTAACTAATAGCAAAATTCC
TTTATAAGAACTCATCAAATCCAGACGCATAATCAACTTCAAAGTTTCAAACACAACATA
CACATTGTTGAGAGTAAGAGGTCTAAGTAACAAGTCTTGAAATGGCAGAACAAGTGAAGT
TGTTTGGTGCTTGGGGAAGCCCTTTTGTTCGCAGAGTTGAGATTGCCCTGAAAATGAAAG
GCGTCGAATACGAATTCATTGAAGAAGATCTAACTAACAAGAGTCCTCTTCTTCTTAAAT
ACAACCCTGTTCACAAGAAGATTCCAGTGCTGTTGCACAATGGAAAGCCGATTTGTGAGT
CGGTTGTGATTATTGAGTACATTGATGAGACCTGGAAAGGCACTCCCATCTTGCCTGCAG
ATCCTTATGACAGAGCCATGGCACGTTTTTGGGCTAAGTTCATCGATGAGAAGTGCTTGC
CTGCACTATGGAAGGCTTGTTGGAGCAAAGATGAGGAACAAGAGAAGGCCATGGAAGAAG
CATGTGAGCTCCTGAAAACACTAGAAGCCCAACTCAAGGGTAACAAGTTCTTTGGAGGAG
ACAACATTGGACTTGTAGACATTGTTGCTAACTTCATCGGATTCTGGGTTGAAGTCCTTC
TAGAAGCCACGGGATCAACAGATTTGTTGACAGACGAGAAATTTCCCATGTTATGCAATG
TCGGAAATTAGATCCAACTCGGCTTGAAATCGGAGAGCAATGTTGGAAATTAGCGAGTTT
CAAATTGCCAGAATGAGCAAAATTTCCGGTGGATTTGAAGGCGACGAAGGCCGATCCGGC
GGCGGAATAAGAAGCCATGGAAACTCTGGCGATTGAAGAGAGAGAGAGAGAGATGAAGAA
GAAGAAGATCGCTACAAAGATAAAGAAACGATATTTATGAAGAAGAGATACAGAGCAATG
TGTTGTGGTTGATTAATTTGCGTTGGAAGCTCCGAAGAGTGTGAGAATGGCAATACATAC
GAAAAGCTTTGACTGTGGACAGTGAGATTCAAGCGAGAGAGAGTGGAGAGTCAAAAAAGA
GAGTTGAGCGAGAGAGATTTTGAGAGAGAGTTC
>TeaL_13508
GCCAGTTGGTTGTGATTCTGGAGTACATTGATGAGAAGGTATGTTCACTCTGGTGTGATC
TCAAACAATTTGAGGGCTGCTTTACTAGGATTATGATAATGTTACGTGCACAAACTAAAT
TTAAAAGACAGACAAATCAATGTCGGTACTATACGGGTACTCAAAAAAAAATACTCAAAA
TTTGAAATTTATGGATCAGAGTTATTCTAGATGTGGAATATAAGGTTCGAATATATAACA
CACTCTACTTTCTCTTTTCTTTTTTCATGCATTTGAATATATACCACACACAGTTGTTCA
TGCATTTGCTCTTCAAAGATACTGACTTCTACACTATGAGTACTTGCCTGCACTATGGAA
GGCTTGGTGGAGCAAAGAGAGTGAACAAGAGAAGGCCATGGAAGAAGCATGTGAGCTCCT
GAAAACACTAGAAGCCCAACTCAAGGGTAACAAGTTCTTTGGAGGAGACAACATTGGACT
TGTAGACATTGTTGCTAACTTCATCGGATTCTGGGTTGAAGTCCTTCTAGAAGCC
>TeaL_13509
ATGATGAATTCACTCCTACACACTAACCTCCCAATTTATCGAAAACCAGTCAAATGAGGC
AATATCAGGAAAAAAAATTAAAACAAAAACATTACATCAAGCCATCAATATGTCTTTCAA
GGAAATGAGTTGTGAGGTTAACTTTATATGAAAATTAATACAGTAAGATTTTGTGTATTG
AAATTATATCTTTTTCTAACAGGATGAAAAAGTGATCTCATTATATGCTTTAAGTAAAGA
GAGGCCATACTGCAGAAATGTTGCGATTATAATCACGACTTATTCATTCCTATCAGAATT
TGTGTGCACAAACATAGCCAATCCCAGAGTTGTAACGCTTTTAATTCTAATATTTACCTT
ACATTCAATGTGATGGAATTTTAGGGTTATTGGGACCACCATTTGGATGTACCAGAAAAA
TGAACGACTCCATTGACATTTTGCATACCATTTCAAGGTAAAAACCTTACATCTTGAATG
GAGCCACTAGTGAAATGGCTGTCATCTTACAAATTGAGATCATATTACTGACTTTTTTTT
TTTTTGGATAAACCAAGAGATCATACTACTGACACATTATGCTAGAACAAGACCATAATG
CAAAAACTGAGCAAATCCTAGTTATAAAGTTTCTTTTATTCCATTCTTTTTCTTTTTTCT
TTTTTAAAAATTCTTCATTTCATTGAAATCTAGAAAGGATTCTACACCAAGAAATATGAT
CAGTCACCAACTTTTCTTAATACCAATTTTAGTTGGTGAAAGTGTGACCATTGGATGTCC
AAACGCAACCTCAGAATGTTGGGTTTAGCTCCTAATGGCCCTGATGTCAACCCTTCCTGG
GGTTAGATAATATGTATGTATACGAAAACCCTCGAAATCCAGCACAACAAAACATCCCCT
AATTGCAATAACCCAATTTTATTCACGCCCTGTGCTAAAACTCCATATCAGCAAACATAA
ATCATTGAAGAACAACAAATAGATGAGAAGGTTACCTGAACACAGACAGCATTAAAGC
>TeaL_13510
TTCCCTCATGATAAAATTGTAATGCCCTTGACCAGTCAAACAAACATTAAAAAAAAAAAC
TCATTTTAGTTTTAATACAAAAAGACATAAAAAAGTAGATTAGTTTGAAGTATTGAATAG
GACATGCATTGACAAATTGTTTTCCCTTTCTATGACAAACACAATTCACTACTACCTTCT
AAACCAAACCCTAAACCCAAAATAAAATAAAATAAAATAAAATTATAAACATCACACTCC
TAGAACTCAAAACAAAAAAATCAAAAACATACAAGTAGATCTTATGATGACGATGATGAG
GAATCAAATTTGTAGTGTTTATCAACGGCTACGGACACATCCCACGTGCAACTGAGTCCT
TTCGGGATTATGACGAGATCACCGGCGCCAAACTCCACGACCTCCGACGCCGCCGATGAC
CCTTTTGGGTAGACTTTAACTTTCCCTTTAAGAAGATAACAAGTCTCCTCTGCGTCGAAT
TTCAGTTGGTACTTCCC
>TeaL_13511
TTGCTTATCAAACTTTATGTAGTATGACTATTTCATTTATGGTTTTTTTTTTGTTGTTAT
CATGCTGGATTGGTTAGCCTTGCATCTGAGTTGGAAGCATTATGTTTTTTGGGATTTATG
GAACTTTTTGAGAATGTTATGTTCAATTTGCTCGAACCAATGTCTCCACGGTCGATATTG
CTTTAATTATGAGATGTTTTTATCTACCGTCTTCCTTGTTTGATTGGTTATCTGGATCTA
TAGGAAAGAGATATGTTAGATATTCCAGATGAAAAGATTTAACCTGTGGTAGACTGGTAG
TTGTTCTACCCTTAGCCAGTGTACACTGGCCAAGTAGGCTCAGCCTTAGATTGTTTCAAA
TGCATGTTTGTAGTTTGTAAAGCTAGTTTGGACTGAAAATGGTAAACATTGTGATCCCCC
AGCTTGGCTACCATCCTTTGATCCCCTGTTGCATTCTGGAGACATGATCCCCTGTTGCAT
CAACCTCCCAATTGTGGTGGTTAATCTCTAGCTGGTGTTCTATGTGAGTTAACATGACTC
CCTGTTTTTAACCTTTTGATTGTATTGCCTTCGTGTGGAATTAAGCACTGCTGGGTTGTA
GTGCTTGTTTCTTCTTTCTCCTAGTTTTTACTCCCTTCCCCCACTGACAGGTATGCCGTG
TGGGGCTCAGAAAACATGGTATATCTTTTTTCATTAATTGACATGTAAGTAAAATGAAAC
TCGAGAAGTCACTTTTGCTCAACTCAAGGTGCCAAGTTTTTGCTCATATCAACTTTTTGA
CGTCATATTTTACTAAATGTTAATTAATAAGTGAAAGGATGACACCATTATCTTGGCCAT
GTAGTGTAAGCATTATCTATTACATAAGTACTCTCTCCGTATAGTAGAGAGGTAATTTAA
GACCTGCAAATGAAGTCTTGATGAACAATAAAGTGCCCAAATATATTACAACATAGTCCT
AGCACAAGAAAGAAAAAAAATTCCCCTCGTATCTCAAACAATGATATGAAAAATATTATG
AATCTCAAATAATTTATCAAATTTTATATCAAACCTCTCACGTAGGTGTAAAATCCACAT
AAATTTACATGTGTGTAGATCACACTCATATAAAAAGTTTGATAAAAAAATTTAATAAAT
TATTTGAAATTCTTAACATAACTCCATCAATATTAGTAGTTTATAGTCCCTCAACTTCAA
GGACTAACTGTTTAAACGAATGAGTTGTCATATGCCAAAGGTCAAGTCAACAATATAAGT
TACATGCTAACATTAAGATGTTTGTTGAGGTTGACAAAAACAAAGACATCTATCACTAGT
CATTCAAGCTGTAAAACATATCACCACAGCAACAGAAGCCAGCAATCAAGAAACAAGATC
AAAGCTTAAAGCAAGGCCTGCCGTTTTAAAAGCATACTCGTTGCAACTTCCATTTATCTA
AAATATGAGGGAAAATATAGCATTACTACTACATAGGAACATCTTTCGAAGAGCAGTAAC
ATGCCGCACCGTTTATCCATCATTCTTAAGTTGTTGCTCCATCTCTGCCATTCATTTTCA
AACAGGGAGCCCTCTGAACTGTATGCACACAGTTCTCGTGTCCATTTAAAAGCTAATGAA
TAAGGTCTTGTAACTCTGTTTGCATTACAAAGGCAAAAGCTAAAGAATAAGAGGTGTGGG
CTTGTGAAGTTGGAGAAGAAGGATGTCACATAGAACAGTAAAAGAGTTCTTGTCCTCTCT
CTTCAGGATGTGAACGACAAGAAAGTACACAATGCAAAAATATATATATATATACATGTT
GCAAACCTAATTCCTTTAAAGACTTACCAATGCGACATTCATGCTTTCAAACTCTTCCAT
CAAATGTCCACAAGTTGTCTTGATCGGCAGCCAGAGAATTTCTTCTCCGCGTCGAACAAA
TACTCTCTGATTCCCAGTACAAATTACGTTGATGCGAAGTCCATTCAGAAAAGTTTGGTA
TTCCAAACTATAAAAGAACCCCTTCGCTGGAATTCACATGGTTGAAAACCACTCATGGCC
TTCCCCATCAGAGCCATAGCAGCAATGCTAGGAAACTGCTTCCTTCGAAGCTCATCGAAT
TCCATCTTCGTACTCTGTGGCTCGCAAACCACCTTCTTCTGACGAGTTGCAGCTCGATTA
TCACACCACCTTTGTATCCAAGGATGGGAAAGCAATATGTCTCGATCTTTCTTTGTTGAT
TCCACAGAAGAGGGCTCACCATTTCGTAATACAATTGCAGTCTGATCTGTGGCCATCTTT
TCTTTGTCATGATATTTACGGACCATTGGTTCTGAGTTGCTACTTTTGCAGCCTTCCAGA
CTTTTGATGAATAACTTATTTACCTTTTCATGAGACAAAGCAGCTTCTCCCAAATTTGAG
CTTTTGGTGCCAAGTACAAATCTATCTGAAGCTGAAGCAGTCAGCTTCAGACGCTTAAGC
CATCTGTTGCTTGGCTCATCATCTGGGTAAGGAATTGATTTTGCTTTACCCGGATGCTCG
GTATGGGAAAGAAGAAGTTCTGCATCCAAACTCTGAGTTCTTGAAGTGCTTGCCTCTGCA
TTGTCCATTGAGT
>TeaL_13512
GATGCTGGATTACGAGACCCGCTATACACCGCTGGAGAAGGCTTGTTTGGCCTTGGTATG
GGCTACCAGGAAGCTGCGGCACTACCTGTTAGCTCACTCTGTAATGTTGGTTTCACGTTT
GGATCCCATCAAATATCTTTTCGAGAAACCAGCACTTACGGGTAGGCTAGCTCGTTGGCT
GCTGTTGCTTTCCGAATTTGATTTGAAGTATGTAACACGCAAGTCAGTAAAAGGAAGAGC
GGTAGCGGAGTTCCTTGCCGACCACCCGGTTGAGGGGGATGAAGCGGTTGAGTACCTATT
CCCAGATGAAGCCATTCTGCACATCGAAGATGAAACTTGGACGATGTACTTTGACGGAGC
GTCAAACCAGTATGGGTATGGGATAGGAGTGTTGCTGATAGCGCCTGACGATTCCCGTAT
CCCTTTAGCATTCAAGCTCCGGTTCAAAGTCTCGAACAATGAAGCAGAATATGAGGCATG
TATTGCTGGCCTAGAAGCAGCCCTAGAACTA
>TeaL_13513
TAAAGTCATAATCTATAATCTGTTAAGCTATAATCTATAAACTGTTTTAACAGCTACACC
AAACGGGGCCCTTATCTTCCTCAGCTAACCCAATTCTTGAAAATTTCAAATTCTACTCAC
AAAGTCAATGATGGGAAATCTCATCAAAGCTGTCTTTAAGGTGCTACGCACTCTGTCTTT
AATCAGCAGATGTCACACAGCTCACAATCACGTAGAAAGAATACAATAAGAGATCGTGTT
GGGGAGCGGTGAGCCTCTCCGCATTTGTTGTTTTCTAATTTTTTTTTTTTTTTGATAAAT
TGTTTTCTAATTAATGTTATCCAAGTAACTGTAAGTGAAGGCTAAGAGTATCTCCAATGG
TGCATCAAATTTTTCATCAAATCGACCAGGTGGATGTCCGGCCAGTCGACTGGCCAGTGT
AAATTTTTCACAAATTTTTGTCTTGAGGTAGTCATCTGGGGAGTCAACCGGGCAAACAAC
TAGGAGGATGACCGGGGTGGTTGACCGGTCAGTGTAATTTTTTCACAAATTTTTGCCTTG
AGCCTTGAGGTGGTCATCCGGAGGTTAAAATCAAACGGCTATGAACAGTGATTTGATGAA
AGGTACATTGGTCATCAGTTTGATGAAAGAAAAATGAAATCCTGAATTTGATACCTATTT
GATAAAATTGTTGGCGCAAGAAAAATGAGTGATTTTTCACCAAACTCAAATTTGATGATA
GATTTGAGTAACCATTGGAGATTGTCTAAGAGCCTGCGAAGATATTTGTTTTTTGCAGAT
CAAAGAGTTCGCAAATTTCCAAAGGAGCAATTAAGAATATGTCTCAAGCAATCATCTTAG
GGACACCATTTCTATGTTTATTGATGCCAATTACTAAAATTGATTCTATTGGCATACATA
ACTTTAAATAATCAACGGATTATTTTTGAATTTATAGCAGAACCTTATACAAAAGAATTA
GATCAAATCAAGGATCTAGTTAATTTTAAAAAAAAACAAATTTATTTCTTACAGAAAGAA
ACTCATTTTCTCACTACAGAACAAAGATTACAGCAATCTTCTTTACAGAACAAAATTAAA
TCCCTTGAACAGGAATTCCATACAAAAATTTGCAGTGATGTTCCTAATGCTTTTTGGGAA
AAAAAGAAACACATAGTTTCTCTTCGTTATGAACCAGGATTTAATGAGCGCATTATTCCT
ACTAGATCGCGCCCAAATCAAATGAAAAAAGCGTATTTAGAAATGTGCAAAACAGAAATA
AATACTCCTCTCTAGAAAAAACTTATCAGACCAAGTTATTCTCCTTGGAGTTGTACAGCC
TTATATGTTAACAAAAATGCAGAAATTGAAAGGGGTGTACCAAGATTGGTTATTAATTAT
AAACCTCTTAATGATGCCTTGAAATGGATAAGGTATCCAATTCCAAATAAAAAGATCTTT
TAGATAGATTACAGGATGCTATCATATTTTCAAAATTTGATATGAAATCAGGACATTGGC
AAATACAAATCGCCGAGAAAGACAGGTATAAAGCTGCTTTTACAGTACCTTTTGGACATT
TTGAATCGAATGTTATGTCATTTGAATTGAAAAATGCTCCATTTGAATTCCAGCACATCA
TGAATGACCTATTCAATCCTTATACAGAATTTGCTATTTGTTATATTGATGATGTTCTTA
TTTTTTCATCTTCAATTGACCAGCATATTAAACATCTTAATATTTTTAAGCATGTTATTA
TCAGAAATGGTTTGGTAATTTCTGCACCAAAAATGAAACTTTTTCAAACTATAGTACGTT
TTTTAGGCCATAATATTCATAATGGTACTATAATCCCCCTATTGACCGAAGTATAGAATT
TGCATCTAAATTTCCAGATGAAATAAAAGATAAAACTCAATTATAGAGATTTCTTGGTAG
TCTCAATTATATTAGTGATTACTACCATCAGTTAGCACAAGATGCTGCAATCCTTTATAC
CAGACTTCGGAAAAATCCTCCACCATGGCCACCAGAACATACCAAAGCTATTCAGAAAAT
AAAGCTTAAAGCAAAGACGCTTCCTTGTCTTGCTTTATCAAATCCAGCATGGAAAAAGAT
TGTTGCAACTGATACCTTAAATCAAGGGTATGTAGGTATTTTAAAACAATTTAATCCCAC
CAGTCAAAAAGAAGAACTTTTACGGTTTACTTCAGGAAATTGGAAACAAGCAACATTAAA
TTATCCGACTATTAAACAGGAATGTTTAGCCATTGTTAAATGAGTTTCCAAATTCCAGGA
TGATTTATTAAATCAGCAATTTTTTATTCGTGTTGATTGTTCTGCAGCCAAACAAATCTT
TAAAAAAGATGTCCAGAATCTTACTTCCTGGCAAAGCTTACTTTCAACATTTGAATTTGA
TATCGAGTATATTAAAGGTGAACAGAATTCTTTACCAGACTTTCTAACTTGTGAATACTT
GCAGGGTTCACATGTCCAGTAAAGGCCGAGGCCCAGGCCGCCGGGGCCGCGGAAGGGGTT
CTAACCCTTACCATGTACAGAATTCGTATCATACAGAATTCTCAGGGCTTCAAGCTGCCC
TTAACAGCAAAAAAGGGAAAACTAGCCAAACGGCTAAAGATATCCTTCTTACTTCTCTAG
AACCTTATATAAAGAATACAGTAATTGAGGAAACAGTCCTCCATATTAATACAAAAGATG
AACAATGGATGTCGGATCCATGGGAGATCAAATGAAGGTATCTCACCAGTCAACAATTTC
CGCCTCATTTTGATCAATATAGATATATTTATGAACAAATCCTCGTTGAGACTGCTTTTA
TTGAGTTCAAACATACTTTGGATGATCCCAATAGAACTGCCAGCCCTATTAATTTTAGCA
AAGCTACCATCCAAAAAATTATGCCTATGGTTGCTTGGGATATGCATCCCCATGTTACCA
AAACCTTGGATATCCGTAACAAGGAATCCCGTTACAGTTATTGAGATTATATTGATGCAT
TCACTTATGCATTTTATTATTAGAATGCCCCTTGGGGCCATTCTTGGTTTCTCCGCATTG
TTCCCGACATTCTTAAAAATGATCTCCCAAACTAGTTTCTCATTTGGCGGGAATAAGTTC
GGGCTCCACTTAGATATTTTTTCAAAACTCATTAGACAGGTCTTTAATGAATAGCAAATT
GCCTACTGTCGCCTTCCAGTATACAAAGATATATCTATGTCCAAATCAGTTGTCCATTTT
GTTATCCTCTTTGGAATTCCATAAATATGGAAATCGGATTTCCAATGTGACTTCTAGAAC
AAAGTCCCACGACTCCAGAGTTTTCTATGTGAAGTGGTGGACAAAAGGACTTAATACCCC
TAAGCAACAGCAAGAGACTTTACAGAAAACTCATACCCATACCAAAGCATGCTAGGATGC
TGTTCTTAAATTACTCCCAGTAACTCCAATAATAAGAATCCATTTTTACAGATTCAAACA
GAATTACGATAAAAGTATCCAAATTTGTCCGAACAGGAATTAATTATCAAAAGTATGGAT
TATATGAAGGAACAGTTCCTTTAGTCTCTTTCTAGTGATGATAGCAGTATGAAATCTGTC
TCTAGCAGTTAAGAGCCTGATCCAGAAGAAAACCCCGACCAGGATGAAAATGAGTTCGCA
GTTCTTGCTGCCAACAATGAACCTAATCTTGATGATTTTTGGGACTCTTTGACTAATCTC
ATTTCAAAAAAAATATTGAAAAAGAAGAAGACAGGAAAGGAAAAGGAAAGGCTGAATGAC
CTTGTCTCCTACCAGCATATTGTCTGCACAAAATGACAAATTACCAAGATATCAACTTTC
GGCAAAAGCAGATTCCCTATCTGCCATCCAGTATTACCACCTAGCTGTCCAGATAACTGT
CCACTATAAGCCAATAAAGATAAAGTGCTACCTCATCATTAATCAGCTGAGAATAAGGAC
GATCGACTCCACCCATTAAGGACACGCCACCTGTCCTCACCTTTATCTTATCTTTTCTTT
GTCTATATAAAAGATAGCCTCACCCTTGTTGAGAACAAGTTTTTTTTCAGTGTGTTTTAA
GTTTTAAGTGTGCTCTCTCTCTCTCTGTGCATCTTTCTGTTTAATAAAGTTTGGAGCTTT
GGTTATAAGTACTTCTTTTTACCTATTTACTACTTTAATGTATGTCTACAGAATTAATTG
TTGAATTATCCGATGCATTAATTTGGTGTAAACAAAGACGAGAAGTATTAGTAAATTTTC
ATCAATATCATAACGTTTGGCAAACTTTACAGCAACCCATTCAGGCCCTTGACCAGGCCA
TAACCGATATTGAAAGGCGTCTCCAGCAGGAGATCGTTAGTTTGGCGGCGGCCAATAGGC
GACCACCTCCTCAACAGTAAAACCATGAGACCATATATGTAGGAATTTAAATTTAATATA
ATAATAATATGAAATGTAATAGTCTTGGGTTTGTGCTAATTAAGGGTAGAACTGAGTCAG
GTTAAGTGGGACGTCACCCAAGTCGCGTAGAGGAAAATCGATTAGCAGCGATTGCGGTTA
GGTCATATCTTTGTAAATCGTTGACAGACGTGCTTAGCTTTACCCTGTGTCAAGCACCTT
AATTGGTATCAGAGCCTGAAAATTGAATTCCTTGTATCACTGGATTTGTAGGATTGTTAA
GATTTGTATCACTTGGAGATCTAAATGACATTCCTTGTAATACAAACTCTATGGGTTTTG
AAATAGATTGTCTAGAAAATTCAGGTAAATCTACTCTATAAGATGGAGCAGTTCTAAAAC
TGGCACATTTATGTTAAAACTTAAAACACTCTGAAGAAAAACTTGATCTCAACAAGGGTG
AGTCTGTCCTTTATATAGACAAATAAAAGATAAAATAAGATAAGAGTGATGACAGGTGGC
GTGTCCTTAATGGGTGCAGTCGATCGTCCTTATCCTCAGCTGATTAATGATGACGCGGCA
CCTTATCTTTATTGGCCTGTAATGGACAGCTATCTGGACAGCTAGGTGGTCATACTAGAT
TGTAGACAAGGAATCTGCTTTTACTGAAAGTTAATATCTTGGTAATTTGTCGTTTTGTGC
TGACACTGTGCTTGTGGGAGACAAGGTCATTCAGCCTTTCCTTTTCCTTTCCTTTCTTTT
TCTTTTTCAATTTTTTCTAAAATGAGACTAGTCAAAGAGTCCCAAAAATCACCAAGATTA
GGTTTATTGCCAGCACCAAGAACTGCGAACTCATTTTCATCCTGGTCAGGGTCTTCTTCT
GGATCAAGCTCTTAATTACTAGAGACATATTTCATACTGGTATCATCACTGGAACGAGAC
TGAAGGAACTGTTCCTTCATATAATCCATACTTTTGATAATTAATTCCTGTTCGGACAAA
TTTGGATACTTTTGTCGTAATTCTGATTGAATCTGTAAAAATGGATTCTTTATTACTGGA
GTTACTGGGCATGAATTTTCTATAAAGTCTCCGGTTGTTGCTTAGGGGTATCAAGTCCCT
TTGTCCACCACTTCACGAAGAAAACTCTTTTGAGTCTTGAGACTTTATTCTGAAAGTCAC
ATTAGAAATCTCATTTCCATATCTATAGAATTCCAAAGCGGATAACAAAATGAACAGCTG
ATTTGGACATAGAAATACCTTTGTATATTAGAAGACGACAGTAGGCAATTTGCCATTCAT
TAAAGGCCTGTCTAATGAGTTCTAGAAAAATATCTAACTGGAGGCACTAACAGAATGGCC
TTAACAGGACCAAGTAGATAATATTATCCTA
>TeaL_13514
TATGCCCCCTGTTGATTTACTTGTCATTTTGAATGAATTATTAGAATTTTATATTGAAGA
AAAAATAGTACTTTAAACTTTCTTTCCATCTTCCCTAATGACCCTTGGGGTCTCCAACAA
TTAGAAAACCATAATCAACATATAATTCGTAAACAGAATCAAATATAGGAACACATAGTA
GCGTGGGCGTCTGTTCAAAGACCACCACCTCCATTACAGTAGATCATGAGACCATGTATG
GCATAATTTAGTTTTAATATAAGAATAATATGATTAAGTAATATTCCTAGGTTTGTGCTT
AATGATGGGTAGAACAGTGTTACGGTTAGTGGGACGTCACCCAAGTCGCGTAGAGGTTAG
ACCGTTAGTAGTGATTGCGGTTAGGTCAGAATTCTCGTAAGCCGTTGACAGACATGCTTG
ATTGATTTGTTCCTAAAGTGCCCTTCCCATCGCATTGCGGTATTTCCGCCGAAACCATAA
GTTAGAAACTAGGACTATTACAATTAAGTACTACAGAATTTGTTGTTGTCCTAAATTCTA
CACTTGCCATCTCTTAACCAAGCAAGTGGGCACAACGTTGACACACTGTCTCCTCCAACT
CCCATGCCTCATTGGGTAAACCAATAACAGTCCCAGCGGACAAGGACCATCCGCACCC
>TeaL_13515
TTTACTATCAAACATACCTTACTTGGATTTCCGTTAACCCTTTCATTCCCATTACGATGC
CTCAAGTCACATAACCTTACCTTTTTGAAAATGTTTTACATTTCAAGTTTTTGCCAAAGT
ACCTATTCTTACTATATTTCCATGATAACACTAACATATCATATTTTAGTAAACTAACTC
AAATTCAACCGGCAAGGAAACTTGACATAAATCTCACAAATTTACAAGGAAATATAAGGT
GTGAGTTACTATGTCAAAATGTCACCAAGAGCCCGAAATTCATAATCAATCAAGAAAAAT
ACAAATCTAATATAGATACTAAAAATCATTCATTTCGCTTAAATTTAATCTTTTTATCCA
ATTTTAAATGAAGAACCAACACTGTACTTAGAAATTAATTATGTTCCCAATCAAGCTACA
AACTTCTATCTTTTACAAATGCTCCTAGTTTTCCTGGATGTGATCGAAATAGTAATTGAA
TAAATTACAAGTACACCCTCGAGGTTTGTCAAAAATACGAATTCTCCTCACATTTTAGTA
AGTACAAATTCCCCAATACCCTACCAAAAACCCTCTAATATTAAAATGAAATTACCATAC
TATCATTTCCATCTACCCACCCACCACCAAATTCTTCTCTTTACACTATCAAAATATTTT
CTAATCCTCCTCATCGACACACTAAATGCTTCTAGACAATAATGATGGTGGTGCTAATCG
AGAGAGTCCTCTGATTAAGGCCAACTTTCAAAAATATTTTC
>TeaL_13516
CCACATAGCCACAAGGAAATGCCGCCCACTGATAGTTGGCTTTTTGTTGACCTATAAATC
TGTCGAAGTCAATGCGATTAATAGTCAGCATGAAACCGCTATGGATTTAGCAGATAAACT
CCAATACGGAGAATCTGCGCTGGCAATTAAGGAAGCCCTAGAAGAAGTTGGTGCTAAGCA
TGCAAGGCATGTCGGCAAAGTGGATGAAGCAATGGAACTCAAAAGGGCTGTGAGCGATAT
AAAGCACGAGGTGCACTCACAATTCTTGCAAAATGAAAAAACCAACAGGCGAGTTTCCGG
TATTGCCAAAGAACTCAAGAAAATTCACAGGGAAGCTGTCCAGAACACCATTAATTCTGT
CACAGTTGTCGCCGTTCTATTCGCCTCCATAGCTTTCTTGGCAATATTCAATTTACCCGG
CCAATATCTAAAGGTTGGACCTGAAGCCGGAAAAGCTCAGATAGCCGACACCATTGCATT
CCGGATATTCTGCCTCTTGAATGCTACATCCCTTTTCGTATCTTTAGCTGTTGTCGTGGT
TCAGATAACTTTGGTTGCTTGGGACACAAGTGCTCAGAAACGGATTGTTTCAATAATCAA
CAAGCTCATGTGGGGCGCCTGCATCAGCACTTGCGGGGCATTTCTGTCAATTGCTTTTGT
GGTTGTGGGAAAGCAAACCTCGTGGATGGCTATCACTATTACTTCAATAGGAGCACCAAT
TCTTGTGGGAACTCTTGTTGGCTTGTGTTATTTTGTTTTCCGGCAACATTTTGGGTTTTT
TGGCAACGATTCTCAGAGACGCATCAGAAGGGCCAGCGGGAGCAAATCTTTTTCATGGAC
TTATTCTGCTAATATTTCTGATTTTGATGACGATAACTCCGACCACGAGAAGATGATATA
TGCTCTCTGACATTTGATATAGGGTACCAAAAAATGATGATTTTATCGTGNNNNNNNNNN
NNNNNNNNGTCTCTGTCAATGGGCTTTGAAGGTTGTGGACGGGAGGTTTTGTTTGGTTTG
GTTTAATCTTTTCAATGGGCACTTATGAAAAGAGTTGTAGATTTTGTATATGCATATATT
AATATTTAGCCTGTTCAGGTTTAATAAATGTTTTGTGAGTTCTTGGCATTGTTTGAGACT
TGTGATCAAATTGATTTGATTAGAAAGAGATGAAATGTCCCTCTTCAAGTCTGGAATGTT
CAATGCTGGAATGTTGCATGTATGGGTAAGTATGTTAGGTATATAATCCATAATGCAAGG
AAATTCTATGGTATGCCCCCTATCATAAATTAGTGTTATTTTATCACAAAATTTTGTGAC
ATCAATTACAAAATATGTAATTTCGTTACAAAGTGGAGTAAAAAAAAAGAGCGTAATGAA
GGAAAGACTGTAGATATAGGAATTGTAATTTTGGACATTTTTTACATTAAT
>TeaL_13517
AACTCTGTTTTGGATGACTATAAGGTGAATTTTTGGGGATATTCAACAATCAATTATTTT
TCACCAATGATAAGATATTCATCTGCTGGAAAACGTGATTGTGGCAGCGGTGCAATCAAT
GAATTCAAGCTTCTTGTTAAAGAAGCACATAAACGAGGAATCGAGGTGATCATGGATGTT
GTTTTCAATCACACTGCTGAAGGGAATGAGAAAGGTCCCACCTTGTCATTTAGAGGTGTT
GATAACAGTGTCTTTTATATGCTTGCGCCTAAGGGAGAGTTTTATAATTATTCAGGCTGT
GGAAACACCTTCAATTGCAACCATCCTGTTGTACGTCAATTTATATTGGACTGCTTAAGA
TATTGGGTTACAGAAATGCATGTGGATGGTTTTCGCTTTGATCTTGCTTCTATCCTGACG
AGGGGTAGCAGTCTATGGGATGCTCTTAATGTTTATGGGAATCCAATAGAAGGTGACATG
TTGACAACTGGCACTCCCCTCAGCAGCCCACCATTAATTGATATGATTAGCAATGTCAAG
CTTGTAGCTGAAGCATGGGATTGTGGAGGTCTTTACCAAGTTGGCATGTTTCCACACTGG
GGTATCTGGTCTGAATGGAATGGGAAGTATCGTGACATTGTACGGCAATATATCAAGGGT
ACAGATGGATTTGCTGGGGCTTTTGCTGAATGCCTTTGTGGGAGCCCTAATTTGTACCAG
GAAGGTGGAAGGAAACCCTGGAACAGTATCAATTTTGTCTGCGCACATGATGGCTTTAGT
CTGGCTGATTTGGTGATGTATAATAACAAACATAACTTGGCAAATGGAGAAGACAACAAT
GATGGTGAGAACCATAACAATAGCTGGAATTGTGGACAGGAAGGAGAGTTTGCTAGCATT
CCCGTGAAGAAATTGAGGAAACGACAAATGCGAAATTTCTTCCTTTGCCTTATGGTTTCC
CAAGGCGTCCATGATGTATATGTGTATGAATATGGTCACACGAAAGGCGGGTTTTGGTTG
TAGGAAGCTTTTACGGTTAGGGTTTTATGATGGAGAAGAGAATTGCTATCATTTCTAGGT
GTAAAACACGCCAGTTTGGGCTTGATTTTTGAGAATTGCAGGTGGCAAGATTTTTGGAAT
TAGTTGCAGAGTTTGAGTAGATCTCTTTTCTAACTCCTCTTCTTTCTCTAATACATTTTA
GCATGTTGATAGCTTAGTCCATGCATTTAGGCCCGGTTTAGCGCTTTTTTGGGATATTGT
TGCTATCTTGTGTTGAGTTTAGTTTCTATGCTTGAGATGCTTTGCATGACATTCTACTAG
CAACCAGGCGTATAAGTTGAATTTTTATCAGTTTTCTTGCATTAATTGATTTTTGCATCT
AGGATCATGCATCATTTTGTATTTCTACTACCTTTTGCTTTTGACTTGGTGTAGAAATCT
CTCCCTTCATTTGCATCTTATATGTTTTTGTTTTACTTTCTATGTAGAAATCATGCTTTC
ATGAGGTTGCTTGTGTATATGTCATATCTCTATGTTTAGAGGTTGTTTTTCCTAACTTGG
GATTGCTTCCATTTCTTTATTTTCAGCTAGAGAGTTATCTGTTTCTTCCAAAATCATTTT
TAAAAACAAACTCTTTTTCAAAACTAATGGAAGTGGAAGCTTTCCAAAAATTATCCGTTG
CTTCACATGAAAAAGTTGGTTTTAATAATTGGAATATGAATGTATTTGGAAATCAATATC
ATATCAAGAATTAGTAGAGGCTGGTATTTTGGTTGAGTGAGCTGGGAATGCTCAATTCAT
GACTGTCTTCTCTCATACCTAAACTTCCAGACCAAGTTTTCTAATTACGCTTGGTCAATG
GCCGATATATATTCAGAGTCAGGGTTTCCTACTTTTTCCAGAAAAGATTAGGTGGTGATT
CCAAATCTAGTGATATGGTCTTTATTTGGCATCTCGTTTGATAAGTGGATTTTCTACGTT
ATTGCCAAATCTAGACCCTAACTTGATTCACACTGCACATTTGTGAAGAAGGCGCGGGTG
AACTATCGTTATTACCAAATCCACACACGTACTCATTTTTTTTTTCTTAATTTTTCTCGT
ACCCCAGAGGTACCTACTGTATATACTCAAGTTGTAT
>TeaL_13518
CCGTGGTTTTTTATCACAATTGGAGACGTTCCAATTGTAGTTTTTCACGTTAAATCGTTG
TGTTGATTTGTCTTTGATTGTTTGATTGGGATTGCTATTTACTCGTTAAAACTGATACAA
ATCAATATCTAGGGGATTTTTAGATTTTGTAGTTGTGTTGTGGGGAGGGTCACATGACCT
GTGACAAACTTCTCGGATATTCCGAAATTCAGTTAGAATATGCCAGCTCATGTATGTATC
AGAGCCTATTAGTTCATTAGGATTTGCCTTTATCTCCAAGCCTTTGTAAATTAGTCAAGT
TGCATAGTTTTCTCTCTTGGTATGGTAGGGTTGGCCTAAGGTAATGACACCTACGGCTTG
CCACACAGAGCGATACCTTTGTCTCTAGCCATCAAGCCACAGAATCTCGAAGTCCCATTG
TCACGACCCGAACCCGCCCCCATGGGTTAAGGACGTAACCGGCCAGTAATCCTAAGATTA
CCTACGGCCTCAAACCAAAACAGACTTAACACATCAGAGTAAAAGGGGCCAAAGGGAAGC
AAAATTTAAAACTTTGTCCATAGAGCTGTGCTTACATGGCACATCAAAACAAACCATACA
TATGTACGTTAATAACTCACAACAGAAACATAGTGACATAGGTTCTGTACAGACAGGATC
ATCCAAAACTAAGTCAACCCATGAAAACTATATACAGACATATTCAAAACTTCGCCAACC
TGACAAAATGTAAATATATAACAAAAGGGCGAAGACGAGTCTCGTGCGTGAGACACAAGG
GCTGACTCTCTCAAAACCTTAGTTGTTCCATACAGACTTCACTGAGGCTGGGTCTAGACT
TCTCTTGGCTCACCTAGGATAATGGTTACAAAATTCTGATTGCATTCTGGGATGAGTCTG
ACAAAGCCATCCTGAGTAGCAATTCCTACCACTGG
>TeaL_13519
CCTCGCCTCGCCTCGTCGCCTCGCGCTTAGGCATTCGGTGACCTTGTCGCCTCGATTCGC
TTTTCGCCTTAAATAACACTGGGTATAATCCCTCTTACTTGGTACTCCCATCGTCCCAAT
TTGGTAGTTCCTTTTGGGAGTTCTAACTTTTTAAGGGAACGTGCAATTATTGCACTTTAA
TTCAAATTTCAAAGCACTGATACTATAATTGTCACGACCCGAACCCGCCCCTATGGGTTA
AGGACGTAACCGGCCAGTAATCCTGAGATTACCTACGGCCTCAAACCAAAATAGACATAA
CTCGACAGAGTAAAGGGGCCAAACGGAAGCAATAATCAAAAACTTTGTCCATAAAGCTAT
GCTTATAATAACGCCCACTTAGTACACATTAATGTGTGTTTGGGAGGGTAAAGATTGAGT
CCACACCTAACCAAGACTTGAACCCATAACCTCAAGGTTATATGCACTACAAAACAAACC
ATACTCATATACGTTAATAACCCACAACAAGTACAGTATCACAAAATCCTTTACATTCAG
GATCATCCAAGCTGAGTCAACCCATATTAAAACTATATACAAATGTACACAAAGTTCTTG
CCAACAAAACAAACTATAAATACATAACAAAATGGCAAGGATGGGTCTCGTACGTGAGAC
ACAAGGCTGACTCTCCAAAACTCATGTTGTTCCTGGCAGACTTCACTGGGGCTGAGTTTA
GACTTCCCTCGACTCACCTACAAACACATGAATGAGCGTAAGCGATAGCCCAGTGAATAA
TATCGAATACATAAATTACATAAGCAATATGAAGAACAACATGCTCCGAACGGCCTTGGG
CCCAATACATATTTCTGCTTAACATATATACACTTATACAAAATTCAGATCAAATGACTG
TAGTTCCAAACATACTGGCCTTTGGCCCAATCATTTACGTCAAAACGGCTTTCGGCCCAT
TCATTTACGTCAAAACGGCCTTCGGCCCATTCATTCATGTCAAAACGACCTTAGGTCCAT
TCATTTATGTCAAAACGGCCTTCGGCCCATTCATTTATATCAAAACGACCTTCGGTCCAT
TCATTTCTATAATGTCAAACTTTTGTTCACAATCCCAATTAGCAACCCATAAAGCTTATA
AGGGAAATAACAATTGGACATTGACAAGCTTTCAAATGTCGATATTACTCACAGTGATCG
GCTTGTGGATTCACCCTGGAGCTTGACCCTACACATTTCATGAACACAAAAGGGTCACTA
ACAGTTCAATCCGTTCTTTAATTCACATATTCCTCTTTAGGCTTTATTCTTATCTCATTA
ACTCATTTACAATGCTTAACATATGCCTAAGAGTGCTTACAAGCG
>TeaL_13520
GAAGCACCTCCCATCATAGTTCACTTTTGGGTTATTCCTCAAACTGTCAAAGACAGCCTT
GTTGGAATTAATGTCAACATAACATGCTTCATTTATTTGCTCTGGTGTAAAGGCTTGCCT
TGTCTCAAACAATAATCATAAATATTTAATGTGTAATCTAAGCCCTTTCAAGTGAGCCTA
CTTAATATGTTGAGGACAAATCAACCAATGACTTCCCACATGCCCCTGCCTCGCACACTG
GCATCCTGCAGGGGTAGGTGGGTTGTGCAGCAAGTATCAGCAGCAGGAATAAGTTTCTGC
TTCTGTCAGACATTTGTAAATTTGTGAGATATTTTTGTATTTATTGTGTTTGATTCTCTA
TGTATTTAG
>TeaL_13521
AATAAAATAAAATAAATAGTGAAGAAGAGGAAGCAAAAAGCATGTAGCCGACCCCATTTG
ATAGGACTTAAGGCTTGGTTTGGTTTGGTTTGGTTTGGTAAGGAAGCAGAAAGCATGGTT
TTCAAGATGTATAGAACCTCTAGTTGAAAGTGCATGGGATACATTCAAATGGAAATTCAC
CATAATAACCACATAACATTTCATATATTAATCTTTTCACAACAGATCTTTTTTATTTTT
TTTGATAAATTATTTTCACAACAGAACTTAGAATTACAGTCCTTAAGAAAACTCCGATCC
ATTTTTCCACAATCTATATTCCTACCTAGGTTTCGTCTTCCTTTCCCCTTTTAGTAGAGG
TATTCACGAATAAAACAAGCAGCAATCCATTTTAGGTTTATTCGTTGGTAATCCATGATC
AACCTCCTTCCACAGCACCCTACCCCCAGGGGAAGTCAAATTCCCACTGCCTCTATTGCA
GGAAAGGGATAATGCCTAACTTCAAGTTGTTAATTATATTCTTTATGGAAATTGAAGGAG
CCAACCCCCCACCAGCACAATATTGTCCGCTTGGGACCTCACAGTTTTTTTCTTCCCTTT
GTGCTAGTTAGAAGGAGTTAGTCAGCTTATAAGATGGAATGTGATACTCTCACAGAGCGA
TGCGGGATGCACTCACAGAAACAATAAACCAATTCAAGGAATTTCTAACACATGTATTCA
ATTAGTTCATAAAGATAAATTCCAATGGTGTCACATAAGAAAAACTGACAAAACCAGACA
TACCAACTCAATTGGTCACCAAACAAAACATACACTATGATCAGAAAGGCACAAAAAACT
GTCAAAAATAAGTAAACCACAGAAAATAAGAAATCAAGCCAAAAAAGTTGTATCCAAATG
CTAAGAATACTACCAAATCCAGATTCCGATATTTTGTCACATATCCATGTTATAGTCATT
GCACCACACACCAAAAGAAAACTCGTCACCATTACATGCTTCACCCTCTGACTAG
>TeaL_13522
CAATGTCAAATATGTTGAAAAGGAAAACAAAAAATGCATAAATTGAATAGTAAACCCATG
GAGCTGCACCAAGAGAACTCTCAGGATTCAGTATCTCTTTGACATGTTCCCAGAAAGATG
AACCAAGGAGACTTGCAAGGATGCTGGGAAATGCCAACAGATAGGTAGTTGTGAGAACGG
GTTGCATTCCTGATGGATTAATATTGAATGGAATGTACGGCTCAACTTCAGTAACTGGGG
ATTCTTCTCTTGTAGCAGAAGCAAGTTTGAAACCATAGTATTGCAGTTTAATTTTCCTGC
AACCCTCAGTTACAACAACTGCCCACATAGTGACTACAGTGAAGATACCTAATACTGCAA
GTATATAAGGCCACCAGTAGACAGCACTCCCTGTGAGCTGAGATAACATCTTGTATAATG
TATCTGTGTAGCCAGTCAATATTCCCACACATATAATCAAAGATGATCCTTGACCAAATC
CAGATTCCGATATTTTGTCACATATCCATGTTATAGTCATTGCACCACACACCAAAAGAA
AACTCGTCACCATTACATGCTTCACCCTCTGACTAGCTGCATAGATGGAATATGGAAGAG
AATAACAAGCAAGAATCAGAGCCTCCAGAATAGCAAAGCCAAGTGACAGCCACCATATAT
ATATATACTTTATCTTACCCAGACAATCCAAGCCTTCTTTCCGGCTTGCAACCTTCATTG
TAATGACCAATAACAGAATGAGAATAACAAGCAAGAATCAGAGCCTCCAGAATAGCAAAG
CCAAGTGACAGCCACCATATATAACTCTTTATCTTTTCGTGACCATCCAAGCCTTCTTTC
CGCAGCTTCACCAAGGTGGGAACAACGTGACAAAGTACCT
>TeaL_13523
GACTACCGGTTAGTCCAAATTTCAAATTGAATTTTTTTTTTTCAAAATCGCGCTTGAGAC
AGTTTTCTGCAGAGTTTTGGAAATACATTTTGAAAGCCATATCCAAACATGAAGTTGGAA
TGTATAGGTAGCATTATAGTTTGGAAATCATTCCAAACACAACCTACATTTCTTTCTTTC
CTCAAAAACTGCCTTCCACACACGATGGGAAGGTTGAACCAATAAATTGATGTTTCACCT
AAATTTTTTCCTTCACCATAACAAAATTTATTCATCACTGGACTTGAAACTGCAAGATTT
TAAATGCTCAAACACATGTATTCAATTAGTTCATAAAGATAAAATTCCAATGGTGTCACA
TAAGAAAAACTGACAAAACCTGACATACCAACTCAATTGGTCACCAAACAAAACATATAC
TATGATCAAAAAGGCACAAAAAACTGTCAAAAATAAGTAGACCACAAAAAATAATAAATC
AAGCCAAAAAAGTTGTAACCAAATGCTAAGAATACTACCAAATCCAGATTCTGATATTTT
GTCACATATCCATGTTATAGTCATTGCACCACACACCAAAAGAAAACTTGTCACCATCAC
ATGATTCACCCTGCAAATAGCACATAACGTAACAAAACACATGCCCTTTTAAGAGACCAA
TCAGAAACAAGCTAATAATTTT
>TeaL_13524
ATCATCCAAAGGGGAGAAAATGTCTCTTTCCAATTGAGAGAAGCTGTTTGTCAAATGCTT
TTGTTCTGTGGAGCTCTATTCTTCTACTACCATGAAAACCATGTTATATGTTGCTGTTGT
TCAACATTACTTTAATGCTTACCAGCTGGATGATATACAACTTATGCAGCTCAATTCAAC
ATCTTCATCTTCAATTTCCATAGTTTTCTTACTGACAGTGTGATATGTGCTCTCCTACTT
GAAATAAGATTGCTATTGATTACATGCTTTCTGCCAAAGTTTCTCCCATCATGTTCATTA
TTTCTTAACTTGATTATTGTCTTCATTTATTCTTTCATCTTTTCACTATTGAACTTGCCA
TTCAATACTAATACTGTACGACCAATCATGTTTGTAGGTACTTTGTCACGTTGTTCCCTC
TTTGGTGAAGCTGCGGAAAGAAGGCTTG
>TeaL_13525
AGTAATCTTGCAACATCAATCACCAAATGGTATATGCAGTGTTTACAGACACTTCTAAGA
AGATGGCTCGTCGGACACTTCCTATCATCTGTCGGACACTCCTCTAATTGTTTTATTATT
TTTTAAAAACAAGTTAGACAGAAACATCCTTCGGACACATGGAAGACACATGTCCATCAC
TTAAATAAACATGAAATTTATTGCAAGTTTGAACAAAAACCTATATATTCTAGGTGTGTA
ACCAATGTGTTGTGTTATGTATTTTTGGTAAATTGTCATGTCAGTGTGTCCATGTTCGTG
TCGCGGGTCTGCACGTTTTAGTACAGTGTGAATACTGTCCCCAGTCAATCTGCACTTGCC
ATTATCAAGATTATTGTAAGCTTAAACCATTCTTTTAACTCTCTTGCTCTTGTGCACATG
CGGGAAAATTCCAGAAAGAAAAGCATTGCACTAATTACTCCAAAAGCAGAGGTTGTCTTG
GCAAAAAGTGCCTCTAAAATTGCAAATAACTTAAGTTCCCCTGATTAAGCTACTTAAAAT
TCTGATTTAATTAAATGGAGATTGCCTTAATAATTGTAACACTCAAAAAAGTAAGATAAA
CTACTCATTGTACAGTCGGGTGATTTATGAACTTTAAAAAAAAAACTTTTTTCTTCCATT
CCCCATTGACACTATATTAACTAAAATTCCAAAACACCACATTATTCCTACTTTTGAACG
GTACATTCCAAGTGTTGACGGTCAATGCTGTGAAAAACAATAACTGGTCATACATTGCTA
TTACTTATTGAGTAGAATTTCTCACATCCGTGGCGTAGGTGGACAAGAAAGATTGGGAAA
CAGGTCAACACCAAAAACTTGTGTCCCCAATAACCAATTTTGCCTTACAAAAAGGGACTG
TAAATGGAAAAAACATAAAATTAATTTAGAGGACTGTGTCCACAAATATAATAAATTATC
TATAATTCATTCCAATATAGAAGTACAAATAAGAACAAGTATAGCAGGCTTTGCATGCAA
ATCTGAGAAAAATAATAAGAGTCTCAGACATACATAGGCACATATTAAATGCCAAAACAA
TAAAGATACCGACTGCTAATGACAAAGGAAAGTCATCCTCCATCATCCCAAAAACAAATA
ACAATATTGAAACACCAGCTAAGAATGATTGGATCCAGAACTTGAGCAATTTCTCCCTCT
CATATCTTTCCTCAGTATGATAATCCAACTCTCGACTTGTCTTCAATTCCACATAAAACC
TCCTTCCGTCATCAGTTGAATCACAGCAATCCATTTCAGCACCCATGAAAATACGATGAG
CTCCTAATTTGGTTTTAATTACAGAACAAAATTCAACATTGGCATCAACATGATGCATCC
CTTCTCCATCAGCTCTTCTTGGATCTTCAGTGGCAAGGCTCTCAAAACAATATCCCCAAT
AACATCTCCGGCGATCCAGCTCACTTTGTGGCCTTTCTGGTAGTTTATGCACATCAAGAT
AGACAACCCCATTCCTTTTATGCACCCCCATTTCCCAAGGTTCATGCCTGATATATGCAG
TAGCCAATATCTTATTGAGGTTGTTACGATATGTCACAAAATGAATATTTTGAAGTGGGA
TATTTTTATTTCTTATGCAAGCAAGAAGGTCGCCAAAACCCTGAGAACCCAAATCTTTCT
TCTCAATAAAAGTATCAAAACCATCATTCAGGTCAGCTCCAATATCTTCAGTAATAAGAC
GCTTGAAAAGCCTCAAGCTGCGGTCATCAAAGAAGACATCTCCACCTTCTACCCGACTGT
AGCAAGCTTGTTCGCATGGCTCTTGAAAAGCTATGCATTTCCTCGATAATGTTTCTTCAC
TCTTTGAAAGCTTCAATTCAGAAACAAAGCGTTCATCATGACGAGCGTTAAAAAACTTTG
AACCATGACCAAAGTTCTGCCTTTGAGGATAAGGTCCAGGTCGGGGAAGGAGGCCAGCGC
CTCTATCATTTTGCCAACGACCACGCCCAAAACCCCCTCTTGTATGGTTGTTAGTATTTC
GTATGGTAGGCAAAGCGGGCACAGGGTAAGTACTAGTAGCAGGGGTTTTACAGTAATCTT
CATTATCAGACCCAAACAGATCCTTATCTTCATTCTCATCATAAAAACCAGACCTCACTT
CCCCATTCTCTTCTTCTTCTTCGTCACCGCTCGCGCTTCCACTTCCGCTTCCGCTACCGC
TTCCACTTCCGGTGCCGCTGCTGCTCTCTCCTCCGCCACTCCGATTCGACGATGAAGCAG
AGGAAGAAGACGCCGCAGAAGATGAGGACGAAGCTGAAGAAGATCGGTGTTGTTCTTCCT
CTTCGTTGTTGTTGGCCTCGTCCCTGACTTGATGTTGTTCTTGTTGATCGTCGTCGTCGT
TGTCTTCATCGTCTCCGAACAAGTCTATGTCATGCTCTGAGAAGTCCATTCCAATCTCTC
TCTCTTCGATTGATTTCGATCCTTTCTTTTATTTTTTATTTCCACCACCTCCTTTTCTTT
TT
>TeaL_13526
CCGCTCAAAACAAAACACAATTGCTGTGTGTTTTGTTTATTGACGAATCAGTTTTCTTAT
CAATCTCTATCTTTCCCCCTCTCCCTCTCTCTCTCAAAACACGAGTGCTGTGTGTTCTTC
TCCAGCGCCGTCCTTATTCTCCTCCTTCAGTGTCGCCACAGACATCGTATCTCCTTTACT
GCTGTGTGTTCTCTTACTTCAAACATTCCTTTGAACTGCAGACCAGAAGAACTTCGAGTT
CCATTTGAAAGATTTGGAGTAGTTAGGGATGTTTATATTCCAAAGAACTATTACACAGGG
GAGCCTGTTGCTTTGAAGTTAATACAAGCTTATGCCCCACATTTGATGCAGCGCTACTGT
TTAACATTGCTTAACATTATTGGTCCCCCAAGGGTGTTAGAGTAATGTTCCAATTGAAGA
ATGTTCCTTT
>TeaL_13527
TAATAAATATAAAAAGTATCCCCAACGTGTTATGTCCTCTATTTTTTGAAAATTTACGTG
TCCGTGTCGTGTCACGTGTCCGTGTTCGTGTCCGTGCTTCATAGCGCTCCAACGTATTTG
CATAAAAAATTATATTCTATGTTTCTCACCTCTCATTTGAGGATCAATGAAATGAGCTAG
TTCACAAATAGTAGGATGTGTAATCTCCTAACTATTTGTATGATATAAATTACAACAATG
TAGTTTGAAATAGTGGAGATGGACTAGTTTACGACTAGAGGGGGTTAATAGGCCGAATCC
TAGGTTCCTTCTAGCCAATTTAAGTTCAGCATTCATGAGATCCAATTAAATTCAATAGGT
CAATATGCCAATCTGAAGTATATTAATTAGTTAAAGGCGTCCACAAAAATCACAGTAAAA
TAAGTAAGACATTGATTTACATGGAAAACCCTAGGAATAAAAATCTCCATTGGACAAACC
ATGGGCATCTCGAAGTAATCTATTATCAATCAAGAGTTTATAGAAGACTCTACAAACTAA
AGGTTTACAACTCCACCTCGTTAGCTTTTACTCTTGACATCTTCCTCAGACTGTGTTTCC
TCTCCACACTTGTGTTGGTTGCTCAATTTTGTCTTCATTCTTGTTTGTAGGTG
>TeaL_13528
CAGATAAGGATGGTTGTGCACAACCTGCAGCCTAGGTTGATGCAGAAAATGATTGTCTTA
CCCCTTTCCACTTTTGCTGACTTACACGAGATTACGGTATAGATTGAGGATGCCATGAAG
CAAGGTCTGATTGACCGCGAAAATGAGTCACCCAAGAAGGGTTATATACGGAGTTTGAAT
GCGACCACCAGTGGTGACGGAGCTGCAAGATCTTCTAAAGTTGGAATGGTCACCACCACT
CTGAAAACAGCCACCCCCTTTGTTGGTACGTCCAATCCAAACCCCCAAACTTCGAACTAT
CTACCCTGAGGCAAGAGGGTTTTCACCCCACTTTATATGCCTTTGTCTAAAGCTCTAGGG
CTCCTACTCAGGAAAGGACATCTGAAACCGTTAGAACAACGACCTCTACCCGATCCTCTC
CCTCCAAAGCATGACCCGGCTAAATACTGTGCATTCCATCAACAGCAGGGTCATGATACT
GACCTCTGCATCAGACTACGTCATGAGATTCAAGATCACATTGACAACAAGGTAATAACA
CCTCCAGAAAAACCAAATGTCAATCAAAACCCTCCACCTAGGCAGGTAAACTTCATCCAA
ACAACGGCCAACCCGTTTGACCCCAGTATATACATCACCCCAGCCCATTTACCTAAGCCT
GAGGTGTTCATTCCAAACAACATGGACTTATGCATGATGAATGCACTCGAACCCCAATCA
TCTCAAACCCGTGAACCCACTACTTCTGAGCTGATGAGAATGATTGAAGATCTTCAGAGA
ACTGTGGCAGATTTAGCCTTTGGGATATTGGCTCCGTCATCGACCACATCACATGCCAGA
AATTTCATGCCAAAAGGCTCCCCAATCTTGGGGCAAGCTGCAATTGAAAATGGCCAACCT
AAAGCCATCTCATATTTGGGTGGTGGCATGTCGACAACAACTGGGCTCCGCTCTGATATA
GCGACCTGTTCCCTTGGTAAAGTGGAGGCGAGTGGAAACAACAAGGTAGGGGCAAGCATT
GATCCCCATGAACACCTTCTGTGGGCTGTTGAGGATTTGAAAGCCGAAGGATTGAACAAA
TAGCAAGTGCTCGCAGTTGTTGCAAAAACTATGCATGACACTTTTGCTACTCATGGTGAG
AGCATCCTGAATCAAGGGGCAAGCTAGGAAAAGAGATGTCGTACTAGAAACACCCCTCTC
AACTCCAGTCCTACATCTGTCGGAGATCAGCAAACCCAGTTAGCACCTGCCAACCCCTTT
GCTGGTACATATACATCCATAACTCCACAAACCTCGAGTCATCAACCCCAAGGCCGGAGG
GTCTTCAATCCCCTCTACATGACCTTGTCCAAAGC
>TeaL_13529
AATCATGCCATGCCAAAAATCCAAAGTTTTTTTCTTTTAAAAGCATGATGCTCAATGCAT
AAACATTTAAACCAAATCCATCATAAGCAACGGGGCAATAAATAAGCCCTAGAAATACCT
AGGTAAGAGACCATAATACATACATGTAGATTTATATTTCAAAATAGTCCCACATTTACT
GACCTTGACACGGAAGGGTAGTTGGGCACCTAAAACATACATTTTCCCACATTTACCGAC
ATCAAGTACGGAAGGGTAATTGGACACCTAGAAAACTTTTATCACATTTATCTAACATCA
AGCACGTGATAGGGAAATTGGGCACTTGACTCCCCATACAATTACCAATACAATACTTTA
CTCTTTTTCCAAAACCAACTCTACTACCTAGATTTACTATGCTATTTACCCCTTTTCCAT
GATCCATCACTTTCCAAAGTAGCAAACCATTTCAAGTTCAAAACCACGCAATGTTTATGT
AATGCATGAGTTGCAAATGTTTCAATTTGCCTAATGTTCAATTTGATTCTATAAGAATAA
ACAATGTTATATATAATCAAAATAATCTAAATCTCAAGACCTCAACAACTTCCATCATCA
TCAACAATTTCAATATAAATCCAAAATTCGTATCGTTCCAGTATCTTCATGTGTTTCAAC
ACAATTCAAGTTCAATTTCATCACAGAACATCATTTAGTTTCAAAACCCTCTTTTTGAAT
GAAACCTCAAACATAGGGTTCCATAAAAATTGGGAGTTTTCCTCATTTTCTCCACCAAAC
CTTTCAAAAATTACTTATTAGTCTTTAACATGCAAATATATTTAAAATCTTTCAAAGAAT
AGAGTGAAAACCCCATTGTCATGCAATTTCAGTTTTTAATCAAAACTCTCTAGCTCACAT
ATCATCATAATTGAGAAATTACCACATAACCATCTCAAAACATAGATATACAAAACTAAG
AGTATTCCCACCTAAAAGTAGAGAGAGAATGGATGAACACCCAAAGTCAACAACAACGAA
AACGCAATCTATTCGGCTCAAAACGTTGCTTTCGATGTGCTCCAACTTTTGATCTCAAGA
ACTAAGGATAGATTTTGCCTAAAAGTAGACGGTTCTAAAGCTTGAAATGCTTGAAGCTTT
AAAAATGGCGAACTGAAGAGAGAGGGAGTTCGAGTGTTAGTCACGGGCGCGAGTGTTAGT
CACGTGTGGCACTAGTGGGCACCAGGGATTCTGTAAACAAAGTACTGGGACTAGATATTG
GTCATGAGCTCGACCTTGGTGAACACAGCCACGAACACAGAAGGCAAATTCCTGATGGTT
CTGAATTCCTGCACAGCGACCTTATTTCCATTTGTAAACATTTAAGTAAATAGTTTTCAT
CTAATCTTTTATATTTACTAGTGAAAGGACCGCGTGCAAGGCACGCTAACTAATGCCCAG
ATAGTGCCCATTACATTTGTGTATTTAAATGAGTTTTGAGCTATTGCATAAA
>TeaL_13530
GATATAGAATAAATATATAATATTCAAATATATGGCATAATAAAAATAAAATATTATATG
TTTTGCATGTGTTCTCCTACATGTCATGTCTTGCATTTTTTAAGCATTTTTTTGAAAATA
TGTGCGCGGTTGTCCGTGTCCATGCTTCTTAGATGGTAAGGAAACATACACACATTGTAG
AGACAGCTCTAGTCTTTTGCCTTTGCGGCAGCTGTTCAACTTATCAATCTTATGCCCACA
CCTGTGCTTTTCACAATGTCTCTCCTTTTTTACTTCACCACCTGATTATTCTTCTCTTAA
AATCTTTGGATGCCAATGTTTTGNNNNNNCTCTTAAGTCCCTATACCTCAAATAAAATCA
TAAAACCATCTTTTGTGTTTTCCTGGGATATCATACAGCTTTTAAAGGTTCTCTCTGCTA
TGACATTTCTCCTCACAAAGCCTACAGCTACTAAAGGTCATCTCTGATATGACATTTTTT
TCTCACAAAATGTATACCTCCAGACATGTTATATTTGATGAATCCTTTTTTCCTTAACAG
TTCTCTACGTCTCCTGTTTCTGATGAATGGTTGTCTTCTATTCTATTTCTTAATCTTTGT
GCTGTTTCATCTATTCTTGGTCCAGCTCCTTCCTCTTCTACTTCAACTTCTTCTGAATCA
GCTCCCTCTTTACCCATACCTACTTCTTTTCCTCCCACTCTGGTCAATTCTACTCTTCCC
ACAAGCTCTTCCCCTGCTGTTCAGTCCCATTCTTCCAATGATCAGTCTATTCCTCTCTAT
ACTCAGTGGACCTCTTCTTCCTCTGACTTCCGTACTTCCTCTTCTCTGCCACTTATGTCT
TTAACCATTCCTATCCATGATCGACCACATATTTTTTTCTGCACCTATGCCTGATCCCAC
AGCACCAGTAACTGCTATCCTGGCACTAGTGCTTGCTCTACTACCTCTTCATTTCTACCA
CAGCCAATTCCCTCCAATGTTCATCACATGCAAACAAGGTCCAAATATGGGNNNNNNNNN
NNNNNNNGAAAACATGCTTTCATACTCCATTATCTTCTGCATCTATTCCTTAGCCTACTA
TCTATTCAGTTGCTTCTAAAATTGAGCAATGGTGTATGCCATGTCTGAGGAATTCTCAGC
CCTTCAACAGCAAGGGCTTGGACATTAGTTTCTCATCCCCGTCAAAAGAATATTGTTAGT
CATAAATGGGTGTACAGGC
>TeaL_13531
CTGGATGGCTAGGTTGGCAAGTGCATCAAGCCCCTCTAAAGCTTCGACTGAATCCGGGTC
CTGTTTAGCAACCTTCGTTTTTTTAGCAGCAGCTTGAGTACTAGTGGCTACCAGATCTTC
AAGCTGTTCTGCAGTCAATTCTTGAAATGAAAGCATTATGATTTGATTAACATGGTATTT
ACAGATATTCATAGAGAGAGAGAAATAGTGATCAACTTGAAATTATACAACCCAAATGTG
CGACCTTTTATGAGCCTTCCTCAGGCTATTCAAGGATCACACATCACATGAAATCTGGAA
GGAAGACAAAAAGGAAAAGCAAGGTCCGACGACTGAATCCGGTCCTGTTTAGCAACCTTC
GTTTTTTTAGCAGCAGCTTGAGTACTAGTGGCTACCAGATCTTCAAGCTGTTCTGCAGTC
AATTCTTGAACTACTGAACACACTGATCTTTCTGGATCCCACCAGTTTTCAGAACAGGTC
CATCTTGAGGGAAGAAAAGCATCAGCAGGAACTTTGCGCCAC
>TeaL_13532
GGATGATCCTAATCTTAATTGGGTTTTAGGATTGAAAATAAACTCATGATATGAGAGACC
TTGACGCTAAAAGCAAAAACATTGCTATTAATTATAAGTTTATGTATAGAGTTATTTGAA
AAACTGAGACCTCGTACTTGGAAATTTCAATCTAGGAAGGTTAATGTAAAGCAATTATCA
TGGCCTAAAAAATTGATTATTGGAGAAACTTCAAATCTCAGAAATCTAAAAAATTTAATA
ATTAGAGAAAAAAGATGAGTTGTTTATCTAGAAAAACCTAGGCAAACATCAACAAGTGCT
CTTCTTATTAGGTCTACTTCTATAAGTAGCCTAGAAATAACAAAAAAATAAAGATAAGGC
TATAATAGACGAATCTAGTATACAAGAAAGTTCAGATGAAGAAACAATAGGATACAAAAC
AATAAGTATTCCTATTACAAATAAATCTTCATCAAAAACATCGATAGAAGAACACTAAAA
CTTAAAAATGGTTTCTATAGATGATCTATCTATTACTATAAATAAACAATTGCTAGAAAG
ATGATTATTAGGTAAGGAATTCCAAAAAAGAGCAATAAAGACTTAAGGATAAGATCCAAG
GTCTTGAGTTCGAATAACCCAAGGTGTCGCTGAAAGTTTACCCGGTCGTTAACTTTAGGG
CCTTGGATTAGTCGAGGTGCGTACAAGCTGGCTCGGACACCCAATTATAAATAATAATAA
ATATAAAAAAAAATTCAAAAATTAACTAAATATAGGAGTAAAAAACCTCTAGAGACTTTA
GGAAAAATTATAGAAGTTAGCCTTACAAATTCATATGTTGAATTTTATTCAACTTTTTGA
GCTATCATTCTTACACTATTGATGCATTAGTTGACACTGGTGTTGGAGCATGTATGAAGT
TAGAGTCTTATATCAGATAAAGAGTAAAAAAAATGGGTCTTAATATACATTAGATGGGTT
CTCCACTTATAAGCTTAAGCTTTTAAGTGGGCATGAGTTCCAAACAATATATATTGGGCT
CTAGTACTAGATATGTGGACTCTGAAATTTCTCCCTGATCAATTGGGCCCGTGTTGCTAT
GCGCTTGGGGCTTCTCAATTTCCTAATAACTGGTATCAAAGCCAATGGATAGCGATCTAT
GGATGGGCTCTCTTGGAGCATCGACGCTGTTGGGTTTAGGCTTGCATAGAGACTCTCAAT
GGAGCTAGAAAAATCCATGATGACTCTTGATGGATCGAAGAAAATTCTTGGTACACATGG
CAAGGTTGGACCATGGCAAGATGGCTTTCTCAATGGAGTATGGTGGCTCGTGATGGTGTA
TATGTAGGTGGTCTGGGTTGGACTCGATGTTGGAGAGTTATAGATTAGGATTAAGGGGGA
GTGCGTATGATCTATGATAAACTTATGGGTAATAGCTCAAGACCTGAGGGGGAGTAAGGA
GAGGCCTGATGTTTGGTTCACACATAAAGGGGAGATTGTTGGAGCATATGTGAAGGTAGA
GTCCCACATTGGATAAAGAGTAAAAAAGATGGGTCTTAATATACATTAGATGGGCTCTCC
ACTTATAGGCTTAAGCTTTTAAGTGGGCATGAGTTCCAAACAATGTATATTGGGC
>TeaL_13533
CTAGTTGAAGACAGCAATCTAATTCCGCAGAATATGATTCAGTTATTTACAGTCTCATGA
GCCACTGCCAGAGAGAGAGAGAGATTATGCACAATTTATATACCAATTGAAAACTTAAAT
CAAGTATAGTTATGCACAATTTGTATATTAATTGCAAACTTCAGTCAATGAATCGAATGT
ACAAATATTTATTTAACTAGAAGGGATTAGAAAAGCTTAATAGGAACCTGTTTAATTAGG
GAATATAATACATGGGATTTGGGAGCTTGAATGAGCGGATGGAAACTGATGAACCCAAAA
GATCGCTCCATTGGTCTCCGGAGTTGCCCAAAATCCGGTATCCTTCTTCCACCATCTCAT
TCCTCTTCTCCGACTTGTATATTGCCGCTAGCTTCCCATGGTCCTCAGTTGCTCTCAATA
TGAGCTTGTCCCAATCCTGAAAGCCCGAATTGATCAAATTCGCAACAGTAACGCCTCTTT
GATGTTCACTGCGCCCGGTAAGCAAGAAAACCTTGAATCCCAACTTCAGAACCTCTTCAT
AAAGCTTCAGACTGGACTCTATTGGAGATGCCATAGCCTTGTCAACCCACTTATCAAACT
CCGCACCATCAAAAACCTCTAACCCAAAACCATGATCAGCATAGTAAGGAAGATTCGAAA
GCAGAGTCTCATCGATATCAAATACCCAAACATCCTTCGCATCTTCACCCAATTCAACGC
TCTTCGCATACTTTATAGCCTCTTTCGAAACCCTTTCGAGATCGAATCTATAAGCCCTAC
CCATCAAGTAGTCCTTCACATAATCAGCACATTCGTGTGGAATCGTCTTCCAAGGGCTCA
AATTATTACTCTCAACAGCGAATCTCCAACTGGAGCACTCTAATTGAAGCTCATCTATGG
ATTTCCCAAACTGGGTTTCGATGGTTTGTGGGAATTCGATGATCAAAGGTCTGGGAAGGA
GGTGGGAATTGAAAGTTTCGTGAGAAAAAGTGATGGAAAATAGAGAGAAGAAAAGGAATA
ATATTATGAAGAAATTCATGATCGGGATTGAAAGAGAAGTCAAATGAAGATGGTAATAGT
AACAGATCAACCGAATTTTAAAGACCAAAAATTGAATGTAACGTCTGCCTGTAGCAGTGA
CGTGATGGCGCTGGAAGGAAGGAGTGATCGTAACACCGCGTTTGGATGGAGCGATTTGGT
GAGGAGAAATATTT
>TeaL_13534
TCCATTCAAACAAGTATAGTGGAAGAACAACAGAACAGTGCAGAGAAAGCACGTGTAAAT
AACGGGTCAGCGCAAATGTGATCAAGAATTTGCATTTTGTCACATAAAATTATCAAGTTT
ACTTTAATGACTCTTTTCTAGAGTTCTCGCAATCCATCAGCATAGCATTTACCTTTAATA
ATTATATCAATTACATAACAACAGCAAAACAAAAACAAAAAAAAAACCTACCATCAAGAA
TAATTCCTTTTTTTTTTTTTTTTTTTTTTTTAATTATTACCTCTGAATGGACTTGTAGAG
TACCACTGTCACATATTTAGCAATAAACCTATGGGTTGAACCAAGTGCCACCACAGATGG
GCTACTCCTTCCTTTTTGCATGTAAAGATGGTTAAGCACCACATGTTGAGGTCTTGAAAG
AGGAGGTGGAACCTCCACGTAGGAGGACGGGACGTTGAGCAAAGTCATTTGTAGATGTGG
AGGAACCAACGGTGGCTCCTTTGCAAAATCCTCAGAACCAAGTTGGAAGTTGTTGTAGCT
CGAGTCTGGGGATTGAGGAGGTTCAAAACCAGAGATGCTTTCAACATCTTCTGGAACGTA
ATCCTGCAAATCCAATATGTTGTAAGCATTGCCGGTTTCATCCTGGGCCCATGGCATGTC
AGGGGCATACCTCCATTGTCCATCAACAATAAACTTGTACTGGAAAACACCCGATGGAAG
CACTTTCATAATGGTGAAATCCTTCCCTGATCTCTGCAAAGGCATTCTTGTCTTCCAATC
ATCCCACGAGCCCTCAACAGCAACTTCCTTCCCATCATAGCTCCATGTAATCATTGTGGG
AATCCCTTGCTCACTGCAAGTGTCTTCAAACCTTGTTGTATTTTGCATCAATGAATAGCT
TGGGGCATGCATCTCGTCGGGTCTTTGCAGTGGAAGCACTGGGACCTGAGGAGTGAACAT
CAATGGAGTGAAATGAGCAGCACCAGGGATAGGAGGCATCATACACCATACCAGACAGCA
GGTATAAGGAAGCACTGAGCATAGTAAAAAATCAATAACAGGATAGATACAAACATGATG
CTCAACTTGCACTTACATGCGGGTTAGCTTAAGTTCATTACAGAGGCACAAACTGTTAGA
ATTTTTTCTCAACCAACTTGCAA
>TeaL_13535
AGTTGTGTCAAAGCACTTCCTCAGCTTCCAGATTCCATGAAGCAAAGCCAGGCTGACTTA
TATCTAGAAACTTATCGAGTTCTAGACCTGGAAATGAGTCGACTGCGTGACATTCAGCGT
TGGCAAGTATCAGCTGCATCTAAACTAGCAGCTGATATGCAACGCTTTTCTAGGCCTGAG
CGACGTATCAATGGCCCTACTGTAACTCATCTCTGGTCCATGTTGAAGTTACTTGATGTT
TTGGTGCAACTTGATCATCTTAAAAATGCAAAAGCAAGCATACCTAATGATTTCTCTTGG
TATAAGAGGACCTTCACTCAAGTCAGTATTCAGTGGCAAGACACCGATTCAATGAGGGAA
GAGTTAGATGATTTACAGATTTTCTTGAGCACAAGGTGGGCAATTTTGTTGAACTTGCAT
GTTGAGATGTTCCGTGTAAACAATGTAGAAGACATTCTTCAGGTCCTCATAGTTTTCGCT
GTTGAGTCTCTGGAGTTGGATTTTGCACTTCTGTTTCCAGAACGGCATATTCTTCTTCGT
GTTTTGCCCGTTCTTGTTGTCTTGGCAACATCATCTGAGAAAGATAGTGAATCACTATAT
AAGAGGGTGAAAATTAACAGACTGATCAATATATTCAAGAATGATCCGGTCATACCTGCA
TTCCCAGATCTTCATCTTTCTCCAGCTGCAATCTTGAAAGAGTTGTCGATGTACTTCCCA
AAATTCTCTGCCCAAGCTCGTCTCCTCACTCTTCCATCACCGCATGAACTCCCACCCCGT
GAAGCTCAAGATTATCAGCGACATTATCTGATCATCAATCACATTGGAGCAATTCGTGCT
GAACATGATGACTTCACGATTCGTTTGGCTTCAGCTATGAACCAGCTAGTGTTATTGAAA
TCAATAGATGGTGTAGATATTGAGTGGTGCAAGGAAGTCAAAGGAAACATATATGATATG
GTTGTTGAAGGTTTTCAACTCTTAAGCAGGTGGACCGCTCGCATTTGGGAGCAATGTGCA
TGGAAATTCTCTCGTCCCTGCAAGGATCCAGTTCCTACAGAGTCACATGATACATCAGCA
TCATTTTCGGACTACGAGAAGGTTGTACGGTATAATTACAGTCCAGATGAAAGGAAAGCT
TTGGTTGAACTTGTTAGCTACATTAAGAGCATTGGATCCTTGATGCAGCGGTGTGACACA
TTGGTAGCTGATGCATTATGGGAAACAATCCATGGCGAAGTTCAGGATTTTGTGCAAAAT
ACATTAGCAACTATGTTGCGGACAACCTTTCGAAAGAAGAAGGACCTATCTAGGATTCTT
TCCGATATGCGTACACTTTCAGCAGACTGGATGGCAAATACGAGCAAACCTGAATCTGAG
TTACAACCATTACAGCATGGAGGTGAAGAAAGTAAAGGGAACTTCTTTTATCCAAGGCCA
GTTGCGCCAACTGCTGCACAGGTGCACTGCTTGCAGTTCCTGATATATGAGGTGGTATCA
GGTGGTAATCTGAGGAAGCCTGGGGGGCTTTTTGGGAATAGCGGCTCTGAAATTCCTGTT
AATGATTTGAAACAATTGGAATCGTTCTTTCTCGCGTAATCCAGTTTCCTGTTGAATGCT
CTCTTCCCTGGATGCTGGTGGATCATATGATTGAGTCGCAAAATGCAGGTCTTCTGGAGA
GTGTTTTAATGCCATTTGACATCTATAATGATTCTGCTCAGCAAGCATTAGTTATTCTCA
AGCAACGCTTTCTCTATGATGAAATTGAAGCTGAGGTGGATCATTGTTTTGATATATTTG
TTTCAAAGCTGTGTGAGACGATTTTTACATATTACAAAAGTTGGGCAGCAAGTGAGCTAC
TTGATCCCTCATTCCTTTTTGCCCTGGATAATGGGGAAAAGTTTTCTGTCCAACCTATGA
GATTCACTGCACTACTAAAGATGACTCGAGTTAAGTTATTGGGAAGGGCAATTAATTTAA
GAAGTTTGATTGCTGAGAGGATGAACAAAGTCTTCAGGGAGAACATTGAATTTTTGTTTG
ATCGGTTTGAGTCTCAGGATCTATGTGCTATTGTGGAATTGGATAAACTTCTGAACATCT
TGCAGCTTGCTCATGAATTGTTATCTAGAGATCTTTCAATCGACTCATTCAATCTCATGT
TGAGTGAGATGCAAGAGAATATATCTCTTGTTTCTTATTCCAGTCGACTTGCTTCTCAGA
TTTGGACAGAGATGCAAAATGATTTTTTACCAAACTTCACGCTATGCAATACTACTCAGC
GATTTGTTCGATCATCGAAAGTACCCCTTGCTCCTGTTCAGAAGCCTTCAATTCCTTATG
CTAAAGCGAATTTCTACTGTGGTACTCAGGATCTAAATTCTGCACACCAAAGCTTTGCTC
GGTTACACAGTGGATTCTTTGGAATACCTCACATGTTTTCCATCGTCAGGCTTCTAGGGT
CTAGATCATTGCCTTGGCTTATCCGTGCCCTACTGGATCATGTATCGAATAAGATAACTA
CCCTTGAACCAATGATTACAGGACTGCAAGATGCATTGCCAAAATCAATTGGACTTCTTC
CTTTTGATGGAGGAGTAACAGGTTGTTTGAGGCTTGTCAAAGAACATCTTAACTGGGGGT
CAAAATCAGAACTCAAAGCAGAGGTTCTTCGTGGAATAAAGGAGATTGGAAGCGTATTAT
ACTGGATGGGGCTTCTTGATATTGTTCTGAGAGAAGTAGATATCACGCATTTCATGCAAA
CAGCCCCATGGTTAGGCTTGATTCCTGGTGCAGATGGGCAAATATTGCAGTCCCAAGATG
GGGGAGATAGCCCTATCGTCACTCTCTTCAAATCAGCTACTTCTGCAGCTGTGTCAAACC
CAGGGTTCTCAAATCCAACAGCATTCTACACCATATCAAAACAGGCAGAAGCTGCTGATC
TGTTGTACAAAGCTAACATGAATACTGGAAGTGTGCTGGAATATGCCCTTGCTTTTACAA
GTGCAGCATTGGATAAATATTGTACCAAATGGAGTGCAGCTCCAAAGACTGGATTCATTG
ACATTACAACTTCTAAAGACTTCTATCGCATATTTAGTGGCCTCCAAATTGAGTATCTGG
AGGGATCTGTTCAAGTATCACCAAGCAATCATGAAGTGCTAGGTGATTCAGTAGCCTGGG
GTGGTTGTACTATAATATACCTACTTGGCCAGCAACTGCACTTTGAACTGTTTGATTTTT
CATATCAAGTCCTCAATGTTGCAGAAGTGGAAGCTGCACCAATTATGCATACTCAGAAGT
ATGCTCATTCTGTGCAGGGGTGGGAAGCCCTACTAGAAGCAATGAAGAAAGCAAGGAGGT
TGAATAATCATGTGTTTTCGATGCTGAAAGCCCGCTGCCCGCTGGAAGACAAACAGGCAT
GCGCCATTAAGCAAAGTGGTGCCCCGCTACATCGCATCAAGTTTGAAAACACAGTCTCTG
CATTTGAAACGTTGCCGCAGAAAGGTTCTTAAGTTGATTCTTCCTTCAATCTCTGTTGCC
TTTTTTATTTTTATTTTATCTTCTTTTTGTATAGTATATATCTGCTTGTTCATGGTGCCA
AAGATTGTTGGCATTGAAGCTCTTCTTCACGTCTGATGTAATAATCAAAACATCACAATT
AACAAAATCCGGCATTAATATTAAGACGCTAGAATTGAGCCTCAAAATTCACCATTATTG
AATGAAGTGTGAAACAAAGTTCTTTTTTTATGAAGTTTGCAAATCAGGTGCTTGAAAACC
TTGTCAACACTCAAGATTTTAGTACATTGTATCGATGAATGTATAATGAGAGGATTACAT
GAGGTTGGCTATAAAACTACCTCTCCTACGCCACAGATCTTGTTCCATATGCATATTTGT
CTTGTACTGGTAGACCACTAATGATTGATATCCAGGCTGCTACTATGGATGCTGTGATTT
TG
>TeaL_13536
TTTTTTATTTTATTTATTTTTCATTAGTCTCATGAGAAGAATTTGTTCAAGTTTGACAAC
TTGTCTAGAACAGCTATGAATAATTGTTTCCGCTTATTCAAGCCTGCCTCGTAGCTCACT
ATATTCTTTTCTTTTCTTTTCTTTTCATCACCTCACATAACATTTAAAGAAATTGATAAA
GGGCCAGATACAGTGTAACAAATCTATCTGATGCTCGGAAACAGTTATTGCACTCATATA
TTCTCAACAATAATCACAAACTAGAATTAGAAGCCCCCTTTGGTGTGACAATTCTATCTG
ATGCAATGAAGCAGATATTGCACTCATACATAACCAAGGCAACAATAATGACTAACTAGA
ATTAGAGAGGCCCTCCAAGTAACAAATGGCATGAAGCAGCAAAAAGTTTGCAAGAGAAAA
GAGTGAACACAGCATGAGAATCAACATCAAAAGCTAAAAACAAAAAATAAACAGTTAAAA
ATGACAAATGTTTAGAGGATATTCTTGAGCTTCACGGGGTGGGAGTTCATGCGGTGATGG
A
>TeaL_13537
AGAGATGTGAAATAGATGATGACAGAACCTCGTTTAAAGATACCTACGAGGACTCTAAGC
CAGAGTTGGTAGAGGGTCTGTCCACAACCACAATTTTAACAGATTTGGCTGCCGCCAATG
GCGACGGACCAACCAATGATATATCGAACACTTCTTCTAATCAAGAAGACGGTAAAGCCA
CCAATGTAGGCAATGCAGAAGCACCCATTTACAACTTGGCCAAGCATTTATCGTGCAAGT
GGACTAGCGGAGTTGGGCCCCGCATTGGGTGTGTCAGGGACTACCCAACAGATCTACAAT
CCCTGGCACTTGAGAAAGTCAACCTATCACCTAGGGTTACACCTGGCCGTTCCTGGAGTA
GTATTCCGATCCCTTCACCTCGACCTAGCCGGAAGATGCGGCTCTCACCTAGGCTGGCAT
ATATGGGACTCCCAAGCCCAAGGGTCTCTTCTTCTTCAACTGGTAATTAGACTCTTCTAA
TTTCTCACTTATCGTTGAAATGGCGTTGACATTAGTTTTGGTTCACAACCTTCAGCTAAT
GTGCATTTCTTGTGCCGTTAGTGAAATTTTTGATATGGTTTTAATGTAATGTGAGGGATT
AGCCTAAAATGCTTTGTTCTTTGATTCTTTTTGTAAATGCAACGTTGTCTTTCTTGCAGT
TTTCTTAATCACTCTCTACTCAGGGATTGTCTAATTCCAATTTCCAAGTTGTAAATATAC
TGTTTAACTGTTCAAATAAAGAGATCTTTTGTCGATTCTATTGTTCCTTCACTTTCTTTT
TAGCATCTTTATCTTGTACAGTTATTTATTTATGTATCAACAATGAAACACATAATGTAT
TTTCCACCCAAAAAAGAGGAAAATGAAAATATCAGATGTACCCGGTTATGAGGAGAACTA
GTGTGTAACAAAAGCACTCTTTTTTATGTATAATTTAATGGGAAAAACAGAAAAGTCACA
AGAATGCCTTCAAAATATGTTACTCTTGAATAAAACAGCCATGTCTTAGTTCAATTGAAA
AGTATTAGAAGGTGCAATGCATATATACCAAAGTTTTTTTTTTTTTTTTTATGCCGAGAA
CCCCCCAAAGGTAGGAAATTTAGAAACCACAATTACAAGCCAAACTGGGAGA
>TeaL_13538
AGAAAGCTCTCGACGAGAGGAGTCCAAAACACTACAAAGCCGAGCCCTAGACCAGCTTCC
ACGCGCTCTCACATGCCACCTAAAGAAGGCGCGTGAGTCTTAGTCTTAGACACGCGCCGT
TGGCGGTTCTGGCGCGTCACACCAGTCTTAGGCACACATCCAACGCATGGTGAAAGGAAG
AAGGAGAGTGGTGTGCCCGTGTTCGTGACGTCACCGCCACGTCACATGTCATCTGGCAAT
CGCGTCAGCGCCACGTCAGCACTACATGTCAGCCATGTCATCGCCACGTACCTCCACGTC
ATTGCCACGTGTCAGCCATGTCATCAAGCCGGCTGACCAGTCAACCCGTCGGGTTGACCC
GACCTGACCCAGAAGCAAAGAGATTATCCGGTGCTACACGGCTAAGGTATATCCACAGAT
TTGACCATACGGATCTCTCCAGAATACTCCAAATAGTTGGA
>TeaL_13539
AAAGGAGCTGGATTTTAGCTCGGTCTTCAAGAGTGCCAAACCACCTCGGTAGTCTATTCT
ATCTAAGGAGCCCGGTCGTCCAAGCGGACCAGACGTTAGCCCGGCTGAGCGACCAAGCCC
TTTTGTTATCTCGGTTTTTACTGTGGTTGAGACAAACATGTCGTTAGCCCGGTTTGACTG
GATTTTTGGATCAAAAGAAGGCCCAGAGCCCGGTTCACCCCAGTTCTTCAGTGTTCTTTA
GAAATACGAAGAACACCAAGAACAGAGGAAGGTTTTAATACGGATTCTACGACCTATGCC
CTAATAGCTATGTTTTTGTACCCTAATGTGTGTAATATGAAGGAAAATAACAACCAAATG
GAGGAAGGAGGACTCACCAGTGAAGGGCGAGGTCGAGTCCCTCGAGCACAAAGAATGGCA
CACGAGTTAATGGCGAGAATGCTAGAGCTCTGGAGTCTTGAGACGGGAGAGCAATAGAAA
GAAATGGCTTGAGGGGGGTCATGTATATGTAAGTGAGAAAGGCCGCCCAAATTCAAAAAT
C
>TeaL_13540
ACTTCGACCGAGATAACATTTCTCCGGTCTTCAAGACGCCGAACCTCGACCGGGCTAGTT
AACATAATTGTCTGCAAACTTGCCCGGTTATATTCCTCGGCTGACATCCTCTTCGTCGAA
AGTAGCTCGGTTGGCTCTTCGTATTTGCAACCCGTCGCTTCAGTCCTGTCGTAGCCATAA
ATGGGGACACGTGGCGGGCTGCCATTGGTCATCGGGCAGCCAACCCGCCGTTTTTGCCAG
AATTTGAATTTGGGCGGTCTCCTTCGCCTATACATACATGCCCTTCTCAAACTCCAAATC
TTCCTACTGCCACTTCGATATTCGACCTCAGAGCTCTTGCATCCTCATCCAGACTCGCTG
CCATTCTTCGTGCTTGAAGGATTAGGTCCTGCCCTTCACTGGTAAGTCATTCCACCCTCA
TTTTGTTGCTATTTTCTTTCATATTGCACACATTAGGGCACAAAAACATAGCTATTAGGG
CATAGGTCGTAGAATCCGCACCTAACCTCCCATTGTTCTTGGTGTTCTTCATCTTCATGA
AGAACACTGAAAAACTGGGGTGAACCGGGCTCCTGGTCCTCTTTTGATCCAAAAAACCAG
TCCAACCGAGCAAATAACAAGTTTGTCTCGACCCCAGCAAAAACCGAGATAACAAAAGGA
CTTGGTCGCTCAACCGGGCTAACATCTGGTCTGCTTGGGCGACCGGGCTCCTTAGATAGA
ATAGACAACCGAGGTGGTTTGGCAGCCTTAATGACCGAGCTAAAATCCAGCTCCTTTTGC
GCGACCGCGCTAACACTTAACACTTGCCATCCTTTTCCTGCAGAGTCCAAGGGGACCACT
GTCATTCCTGAGGCTCTCAGGACCGAGCAGCATCCAATAACCAGTGCCAAACCCCTCAGC
CGGGATACACTAAGCCGGCCACAAATGGGGAAATTCCGCTTCCTAGTGGAAACTCCGGCC
GCGCTAGCTGCTTTCAGAGAGGATTACGGCATTCCGGCCGATGTTCATCTCGAACTGGCT
GAAGAGGAGACCACTCCCTGGGGAAGAGTTGACCAATGCCCCTTCACCGTGCTCTCAATC
GTTGAAGGGGGCCTCCGTTTCCCGCTCAACCCTCTTATAACCGAGTTCCTTCGCCGCACC
GGGCTGGCACCCACCCAAGTGTCAACCAATACCTATAGAATAATCAACGGCGTTCACGAA
TTGAACAATCGGCTAGGCACCAAC
>TeaL_13541
CTTCTTCAAAATTGTTCCCTTCTCTTCTTCTCAGATTTTTGTATATATATATAACTTTGG
TGATATATATTAACTTTTGTTTCCTTTTCAAGTTAACAAGATTGGATATAGATATAAAAC
AAGATTGGATCACCAGAGAGAGAGAGGACTTAATCTGGACAAAACTTTGCTTCTCTCTCT
CTCTTTCTCTCTCTGTGTTGGTATTTTTTGAATCTATTCTTCAGTTTGGGTTCTGGGTTC
AGGGCAATTTCACAAATCCAGATCGCTGCTGGGTTCAGGGCAATTTCAATTTTAAAAAAA
AACAGAGGGAGAGGGAGGGATACAGATTAAATGGGATCTACAAATAATATAAAAAACATC
AAAAATTCAATTTAAAACAGAGAAAGAGAAAGAGGGAAGAAGATGGCCTTCGAACTTTCC
TTCGCTGATT
>TeaL_13542
AATAAAAAAAAAAAAAACCTCAGTCAAAATAAAGAAAAAGAAACAGAAGGAAAGAGAGAT
AACAGAACAGAAAAGTTATAGAGTGAAGAGGAGATGCATACCTGGTGGAAGGAGATGGTG
AAGACAGTGGCAAATAGGTATTCTGATATGTTCTCTCTTCTTTCTGCATCTCTTTCTCAG
ATCTGAGCTTCTTCTTCTTCTTTTTTGTTTTGTTTTCAAAGTCATTTGAGTCGGGTTTGA
TCGAAACTAAACATTTGTGACAATCGATCGAATAGAAACAAAGAAAGAAATAAAATGATG
CCTTTCCTTGTAAATCACAAGAATCGTCCAAATTGTGCGATACGCACGATTCTGTGTGAT
ACATGTATTGAATCGTGCGATTCAGATCCGATTCAAACCTGCTAGTTGTATCGTGTAGCA
TGAAAATCGTATCAAATTGCACGAATCGAATCGCGACTCGCATGATTCTAAAAACCATAG
TTACAACAATAGTGTTAGAGAATCATTTTGGATTTAGCCTGGTAGATCAACTGTAGAACT
GATATGTTTACGAAGAAGATTAATAGAGGAGGCTGAAAGATCTTCATTTGTTTTCTATAG
ATTTAGAAATAGTTTACAGTAGGGTGACTAAAGTGAGAAAACAAATGTCACCAAGGGATA
TATTGATGCGAGAAGGGAAATTATGATGGGTTTGTGATTACAATTAGATCACTTGCATGA
GAAATTAGTATTAACAATCATGGTAGGGTTGCTGTGAGTCTTTACCTGTTTACCTCAATC
ATGAATGAATTACCTAAACACATTCTGGATGATGTTCCATAGTGTATGTTGTTGACTAAT
GATATTATTGTAGTGGATGAAACTAGAGAGAAGCACTTGAGTCAAAAATGGTTTAAAATT
AGTAGAATTAAAACTAAATACATGGATTGTAAGTTTAGTAACAATGGAAGTAGAAATATT
GGATAAGTAAAAATTAAAAATCAGGAGATAACAAAGAGTGAATATTTTTTTTTGCTAGGT
TCAATTATTAATGAAGGATGGAAGGGTTGGAGACGATGTTGATCTATAGCACAAGGTGAG
TTGGCTTAAGTGGAAAAATGCTTTTGACATATTATGTGATCAACGGCATACTAACAAAAT
TGAAAGAATTTTCTTATAGAACTATAAGGTTGAAAATGCTTTCTAGGACAAAATGTTGGG
CGACTAAGAAAAAAGCATTCATAAATTGAGTGTTGCTACATGAGGATACCTAGATGGATG
GTAAGATTAGGTTAGGTAGTATTACAAATGAGTATATTTGTGAACTAGTAGGAGTAGCAC
TAAGGCTAAGATAGGTTCGTTATGTACAATAAAGATCATTAGATGGAACAAAAAGGAAGA
GATATGATTATCGTAAACAAAAATGATAAGGGGAGGGAAGACCTAAACTGACTTGGGATG
CGTAGAAGGATATGAATTTATTTCATTTAACTG
>TeaL_13543
TCTCTCTCTCTCTCTCTGATTCAACATCGCTAGGGTTCAAGCGATTCCTCCGAGCATTAG
AAAAGCTTAAGGATATAGTGCCAAAACATAACTGTGGAGATGCGGATTTTGCAGCGTGTT
ATATCCCAAATTTCTGCTACTCCAAGCACCAGCACATTGAAAAATGGGACAAACACATCA
ACTCTGAAGGTTTTTCTTAATTCTCGAATCTTGTCAACAAAGCCTGATGGGGGTGCAGAC
CAGGACGGTGAATGGGGGAAGAAAATTGGTGGAACTACGCCTACTGGTGATGATTTGGGT
TGGGATGTTGCCTCGTCATGGTCAACAGGATTGACCAAGGAGCATTTTGACGGAGAGGTG
GTTGGTCATCAGGTGACCGCTCCTGCTGCTGTTGCCAGAGACAATGTTGTGCCTCAGTTT
GCATCAACAGCTTCTCAAGAAGTGGACCATTTGAAGCAACTGGAGGAAGAGAACCGCAAG
GGCAAAGCCTTTGTTGATGGATGGGGTGAGAAAATGCGGGAAATGAGTGTATTGATGAAG
CAAGTGAGGGAACCTGGAGCAAGAGGTGCATATCTGAAGGACTCTGAGAAGGCTGAAATG
TATCGGCTTCACAAGGAGAACCCAGAAGTATATACCGTCGAGAAGTTAGCTCGAGATTAC
AGAATTATGAGGCAGAGGGTGCATGCGATTTTGTGGCTGAAAGAACTTGAGGAGGAAGAG
GAGAAAAAGCTTGGGCACCCTCTGGATGACTCTGTTGAGCTCTTGCTAGACACTTGCCCT
GAATTCTTCAATTCCCATGACAGAGAATTTCATGTTGCTTCTCTTCCCTACAAACCAGAT
TTCAAGGTAATGCCCGAGGGTTGGGATGGCACCACTAGGGACCCAGATGAAGTTCATTAC
GAGATATCAATGAAAGAAGATGAGATGTTATATCAGGAATTCGTCCAAAGGATGAACTTC
AACAAAATGAAGATGGCGGGGAAGGTGAAATGCCACAAGTATAGCAGGCGTCGTCCTGAT
GAGGGCTGGAGTATCATGGTTGAGAAAATGGGGCCTCGGGGCAGGCGTGGAAATGGTGGC
GGATGGAAGTTCATGAGCGTGGCAGATGGATCCAGCAGACCTTTGAATGAAATGGAGAAA
ATGTATGTGAAGCGAGAGACTCCACGCCGGAGACGCAAGATTCTCCCGTGATGTCACAGG
AGAGAGAATTGTCATCATCAGTGTTGTTCAGACCAATTTTTATTTTATTTTATTTGGTTA
ACAATTTAACCAGGTTGGAGTTAATGAGACATTTTACTAATCTACATCTCTAGGTTTTTC
TTTTCCCTTGGCATTATGTTTACCGTCTCATCATTTTTGTAAGTTTGGACGTACTCACTA
CTCTTTCCCGTGTCTCTTGCCTCTGCAACTCCGTCCTGGACCTCGTTTGGGCATAGAGGT
GCTTGTCTGAAGGACATTTGTGGATCTTATGAAATGTCACCAATCTTGATTCCCTCATGG
GATTATCACTCAGTTGATTAGAAACATTTGAGGGTGGCCATCTTGCCCATGGACTCAGAA
TATGATGAAAATAAGAGTAGCATATGCATTGGTCACACATTTTAAATGAGTGGTAACTGA
AAACTCCCACCCCCCCCTGTTGTCAAAAGAATGAAAGCTTTGAAGATTACCAAACTCTGA
AAGCTTTGAAGATTACCAAACTCAACCTAAACCTACGTAATTTTTTCATTAGAAATAAAC
CATAG
>TeaL_13544
CTTTATTAACACAGAAAAAACAAAAGAAAAAGGGGAAAATTAAATTGCTCACCTCAACCC
TTCTGTAGGAGTTTTTCCTGTACTATCAACATCTGTGCATGTGTGTTTGTTTGTAGAGAA
AGTGAAAGAAAAATGAAAATTTACAGATTATATCTGCTGGAAAATATCCATGCTTGCCCC
GGCTAGATCTTCTGATGGTGACATCAATGGATAGCTACCGAAACTTTCTGGCCATGGACT
CGGCTTCATTTCTTCAGATTTGCTCCCATTGATTTGGCACTGAAAAACGGGTCCTAACTT
GTTTTCGACGCCCCATGAAAATGCTGAATTTTCCACCATGTTGTTGATTTGGAAGCCAGT
GTGGCTATTGACATTTGAACTATTGCTTGAACTTTCTTTCACGTCGTTGAACAAGAAAGA
ACTCATTTGCGAAGCAGAATTATCAGAAAAATCCATCTCAGACATGTTTCCGTGATCAAA
ATTAGCTAAATTGGGCATTGCAGAGAATCCAAAGTTTGGATTCAAATCCATATTTTGCTG
ATATTGTGTCAAAAGATTCGAATTGTACGCAATTGGATCAGTACTCACTTGAAATTCAGA
CAAGAAAAGAGGATCGAAGATTGGTTTGGTTCCAAATTGATTTCTTGTAGTATCTGTGAT
AAGTCCACCATCATAGTAACTTGTACTGTCAACTGGAAATGCTTGATTGGCTTCAGTTGA
GGCCGATACATTTGCCAATGATGAATGTTTTTCTGAACAATTCTTGGCATCTTTGATCAA
CTCTGTCTCGCTTATTAGCGCCTTGTGGGTGTTCGGATCAATGCCTTGCTTCATTAGCTT
CTTCTTCAAACAAGAGTTCCAAAAGTTCTTCACTTCATTGTCTGTTCTTCCTGGTAATTG
TGCTGCAATTTGAGCCCACCTATTGCCCAGAGCTTCATGTAGACTAATTATGAGATCCTC
CTCTTGTTGTGAAAACGTCCCTCTTTTCAAATCAGGCCTCAAGTAGTTTATCCACCTCAG
TCTACAACTCTTCCCACACCTTTGCAAACCTGCAAGTTTAGGGACAGAGCTCCAACAACC
ATGTCCAAACTTGGTTATGTGCCTTACAAGCTTCTCATCTTCCTCAGGAGACCACAGGCC
TTTCCTTAACTTGGGCTTCACAACACAGCACGATTGGCGTCCCATTGGCGATTTGTTATG
CATGAATTGTGTTAATTACACAATCAGTTTGTTATCAATGAAACATCAAAGTGTTGTGAT
GGCTCAAATGATTCAGATAGGTGAGGAATGAGATGTGATATAAGTTTATATGATGATTGA
GTCGAAAAATTTTGAGAAAGCTAGTGAAATTTCATACTTAGAACTGAAGGCATGAGAGAG
AGAGTAGGAAGGTGCAGAGCAATCAAGTGGGATTTACGCAATTTTGGTACTGCTTTTGCA
TTGGAAATGG
>TeaL_13545
CCACGACCGCTTATTAATATTCATATTTCCCCGCCGGTAAAACCCTAAACCCGAGTTTCC
AACAGTCAATAAACATTGTCAAGATCCAAACGCTGCTGGTTCAGTTCACAATTCACTGAG
TCTCAGGTATGCAATTCAGCACTCATACCATCTCTTATTACCTGAACTGTTTCGGACGAT
CCACTTTACAATCTAGGTTTAGGGTTTTGTCTCAGTTCATATCTTCAGTTTCGAGCCTCA
AAGTAGCTTGGCGTAAAGACATCAAGCTAGACCAAGCCATTGAAAACGATAAACAATGGA
GACTCTGTGCAAGAGTCGTCAAAGAGGTACTAAACGAGCCAGGTCAAGTTATCCCACTTC
GTTACTTAGAGAAACGTCGTCCAAGACTGCGTCTTCCGATCACAATCAAGACCTTTCTTG
CCCGAAACCCCGGTCTCTTCGATACCTATCTCGATCGAATCAGACCCAAATCAGAGCCTG
TCCCTTTTATTCGTGCTAGCGATAGGCTGCAGCGATTTTTAGAAGAAGAAAAGAGAATTA
GGACTGAAAACGAGCCGTTAATTGTTGCGAAATTGTGTAAATTGTTAATGATGTCGAAGA
ATAACGTGGTTAGTGCAGAAAAATTGGTACATGTCAAGAGGGAATTTGGGTTTCCCGATG
ATTTTATGGTCAGTTTGGTGCCAAAATACCCTGAATATTTTAGGCTAGTTGAGCATCCAG
GAGAGGAAAAATCATTTCTTGAACTGGTTTCATGGGATTCCAAGTTTGCGAAGTCAGCAA
TAGAGCAAAGGGCAGATGAGGAGTCGAGGTTGACGGGGATAAGGATTAGACCATCTTTTT
ATGTTAAGCTTCCCCCTGGGTTCTTTCTTAGGAAGGAAATGAGGGAATGGGTTAGGGATT
GGATGGAACTTCCATACATTTCGCCCTATGATAATGCATCCCAATTGGACCCATCATCGC
GAGAAATGGAGAAGAGGACTGTTGGGGTTTTTCATGAGTTGCTTTCGCTTTCTCTTTTCA
AGAGGATCCCAGTGCCGATTTTGGGAAAGTTTAATGAAGAGTATAGGTTTTCAAATGCGT
TCTCAAGCGTGTTCACAAGGCATTCGGGGATATTTTACATGTCTTTGAAAGGTGGGATAA
AGACTGCAGTGCTGAGGGAGGCGTACAAGGATGATGAATTGATTGACCGGGATCCGATTC
TTGAAATAACAGACAAATTTGTTGAGTTGTTGGATGAGGGACGCAGGGAGAGAGTTGAGC
AGCTGAGGTTGCAGAGGGAAGCAGTTCATAAAGATATAGAAATGATGGCAATGGGAAATA
GTGAACGACACTAGCCCGAATGCGGGGAACAATTGCAAAAGTTTGAAGATTTAGATGGTT
GATGAAAGCAGCTGGATCTTATATATTGGTGAAACTGCTATCAAGGGTGGTTGCCTTTTG
TTGTTTGGAAGACATTTTTGTGCGATAGCTTCATCATTTGGGAATGGAGCAATCAAGGTT
TCCGTGTTACGTGTTGGAAGCCTCCAAGTAATTTTGTGTATGGATAAATTTGTGCTTGAT
ACATACAAATGACTTAATATATTTTGGCGTGCACAACAAGAGGCTTTGCCCATCATAGCT
GTTAACAATTGCAGGTATATGTTTTGCCAATATTCCCCATACAACAATTTTCCTTTCATA
TCCTCCTACAACAAAATTGGATATGTTCTGCCAATATTCCCCATACAACAATTTTCCTTT
CATATCCTCCTACAACAATTTCATCATGTGCCCCATTGTCAATTTCACTTCAATAAAATC
CGATGTTGGGATTTTCCATGATCTTGTAATGTTGTAGATATCTGCCTAGAGAAAAATTGA
GACCATAAAGGAATGTCAGGAAGAAAGAATCAATAATTATGGCATTTGGCAATGCAAAAC
TATGAAGTACATAGCCAATACATGAAAAGACGATGGTGAGAAACAACTCAATATGGTCTT
TCCTTCTATTCATGTTTGCAAATAGTTCAATGCAAATGCAAAGTTTTGATGAATGAGAAT
CTACCCTGGCTTGACATGAGACAAAACTGAAGTTATTGCCCACTGCGAAAGGCCTGTCGA
TGATTTTGCTTTGTTGCTCTGCCACAGCAATGAATGAATTTATTTACTGATTATCAGTAA
ATTCTCATGGAGGTGAATCCTTTTCATAGCTGAAGCTTTTTTCAAGGTTATTCCATTGTT
TGGTTCTGTTTTAGGTCTACATTATTCATGATTTTTAATATCTCCATGTGAATCCTTTTC
ATTGCCGAAGCTTTTTTCAAGGCTGTTCCATTGTTTGGTTCTGTTTTAGGTCTACATTAT
TCTTGATTTTTAATACCATTGTGTATTTTCTATTGGAGTACGGATATATATGTACGTTGT
GTATGTTTTTAAACTTTCATGGCCTCAATGTTAAATGTATGGTAGGAAGATTAGAAAAAG
GGGCAATGGAGCTATTGTATTTATATTAGTGTTACTATTTTAATTCTTTGTGAATTCTGC
TTGTTGGTTGAAGGTAGTGGCCATATCATAGTAGCCTTGAGGAAGCAAGCAAAGTAACGG
TTTATAAAAATCTTCATGTTTAAACTAAAAGTTGCTTCAAATTTTAATTTCAATTAGTTC
CCAAATGTTATTTGATTAGTATACATTTGGTTTAGTATACATTTGAAAATATATGCAAAA
ATCATTCAATATATATTTCTTTTGTTGTTTCAATGGAGAAACAAAAATATAATGCACATT
GTGGTTCCTTTTAAATCTATGGCATGTTTTTCATCATTGATTACCATTTACAAATGCTTG
CTGTGGTGACCATTTGGATACTAAACTCATCTGCATCAACACTCTGCATCATCACTCAGC
AACATGTAGATATAACCCTGCCTTCCAAGTTATTTTTGAAAGCCCCATTTACTTCCTTTA
GCCTACATCTCTATGCTGAACTTCTTATGTTCTGACAGGAAACTAAGTTCAAGCAGCCAC
GTTCCTTCTAAGCTTTTTCAGTATGCTGTACTAGTGAACAGGAGAGATTTTCAGATTATT
AGCAAACTGAATCTCTCCAATCTCCGTAGTTGTAAGATTTGCTTCTATATTATATCATCT
ACAATGTGCTTACATGACTAATTATCTATGCATTGATGATGAAATCATTGATGTCATCCT
TTTCTTTTTCTTCTTACTAAAAAACAAAATCAAGGCACATCAATCAATACAAATACGTAT
TTATTTGCGCAAGCAAAGCTTTGACCTCATTGCTGGTAGGACACCATTTGATGAACTCTG
ATTTAATGGTCATTAACTGAGAGTTTTGTGTATCAACTGTGTGCAAGTTCCTAAAACCCA
ACTTTTATTGTCATGAAGTGTCTGCATTAGCTTATCACCATAAATATGTTTTATGGGTTA
CATGGCTTATCTATATATTTGTGATATTAATAAATTTTTGAATTGTTATGGTGGCTCAAT
TTGTAGACAAATAAGCTTTATGTATTTGTAGAGCTGAAGAAAATTGAATTTGG
>TeaL_13546
GACCTTGCTCGTCTGATCTATTTGCTTCTCATTTTTTTCTGGATGTTCCATGAACTTGAA
CACTGCCAATCAAATTCAAATACAGAAAGGAAGTCAAATATTCATTAGCTAACTACATAT
AGAAAGTTATGAATATACTCGTAAATCTTCCATTTACGATAAGATTGCTGTTGGCTTTAG
AAGATCTTGGGACCTTGGTGCTCCTTGAGCCTTTAACAATTATGTCTTCAAAATTTTTTC
TTCTTCTTCTTCTTCACTAGAGAAAGTGCAACATGGAAACTTCTAAGAAGGTGTGTGTCT
GTGTTCAACAATTGTCTGACAGACTCACACCAACTCTTAACGGACACTTCCCGACATGTG
TTAGACACATGTCTAAACATGTCATTATTTTAAAAAATAAATAAAAATTAGACCTGAACA
TTCTTCGGACACTTCCTTTAAACTTAAAAGTTTGAACAAAAAGTTTTGACACATTAAATA
CATAGAAGTTTGAACAAAATACCATTTGAAGTTCGAACAAACTTGGAAGTGTGATGGACA
CACATGTTCATTGCTTAGACACACATTAAACACGTTAAAAGTTTGAAAAAAAATAACACA
TACTTATTATTCTCTCCTCCTTTAAACTATAGAAATTAATGTTATGTTGCATTTTTTTTA
TTACTATCTTTCAATGAAATATATTCATATATATTGTAATAAAAATATAAAATTATATAT
TTTGTGTGTGTCCAGCAGGTCAATTTGTCAACGTGTCCGTGCCCGTATATGTGCTTCTTA
AGTGCTAACTACGCTAAGTAACAACAAATGTTAAAGCAAAACACCCGTGACAACTCAATC
GAGATCCAATACAGCACCCATTGAAACAAAAGTTACAATTTCGAAGAAAAAGATAATCAA
ACAAGAGACTGTTACCGGTTGCAATAAGGCTTTCACCAGGAGCAAGGATACCTCCAGGTG
>TeaL_13547
CAAGCAGATGTATTAGAGAAAAATTTATTCACCAAAAAGTGACAACACATTCTTATCATA
GGAAAAAAATCCATTATATACAAAGCATGAAGGCATAGCCCAAACACGAAACCTTGTCAA
CATACATTTATCTCATGAGCAATGATAACATTAAATCACATTATTGTTCTCTACATTAAG
CATTGGATGAACACGTCCCCTCCACCTTTCACAAGGAACCCACATGCAAGGGGTTGAAAC
ACTTCTCTGGACGAAAGGAGGACTTACAAGAAAAGCAAACTGCAGTTTACACCGAATCTA
CAGCTTCAACCTGTTGCCGAGCAAGGTATTTCTCCCTTCGCTCTTTCCATTCATCTATAA
CAAGACCTTCACCGACAACTCGTGGACCAGTGTCTGCTAGAGGTTTCTTGTGTTCTTCCT
GCGCAGCCTCAGCTTCAGCTAACTGACGCTTCAGTTTTTCCAATGCAGGACTAGACTGTT
CCACATCCAAAAACACAGCATGCAGAACTTGCTCAACAGTTACTTGATCCTTTCTCTCAT
CGAACAATTCAGATACATAATCCATCCCTTTTTTCACTTTCAAACTCATGATTTTAAACT
TGACCTTGCTCGTCTGATCTATTTGCTTCTCATTTTTTTCTGGATGTTCCATGAACATGA
ACTTGAACACGGTTGCAATAAGGCTTTCAGCAGGAGCAAGGATACCTCCAGGTGGTCGCA
TGTAACAGCTCTTTGGCGCAGTAGTTTGAAACTTGAAAGCAACATGAGACCTGCTAGTGT
TCTTAATCCTAACAGCACTTCTGACCTGCTTACCCAGTTCATAGGGAAAGTAGAGATTTT
GGCCGGATCGAGACGAGACGACGCCTGGTCGGAAGGAGCAACATTCTTAAAAGCAGTCTT
AAGTACATGAGCTATTCGAGCCAGAGTACCTGCGTGATTTGGAAAAAAAAGAAAAAAGCA
AATGCATTTCTCTTGGTTCATCTCACTTGTTTTGATTAGTAAAGTGGAGAGAAATGAGGT
GAAATAGAAAGAAATTGAGACAAATCCATTTCTCTTACAACTCTCATTTTGAATCTCTTG
CAAGCAGAAAGATTGGCAGAGGGGAAAAAAATCAAAACATTACTATCTTGTCATAATATC
AAAATTGCCCCTTTAGATATATATAGAAAAACAAAAATTGGATACTTGTAAACTGTTTTT
TGGTAACATAACATGAAATAATTTTATTAACCAAACAAAACAAGACAGGGGAGTGAAATC
ATCCACTTTTTTCTTCTTTTCTCTCCTACTTATTCAAACAAGAGGGAATCTTTTATCTTC
TGTTTTGAACTAACTTATCTGACCATTTCTTTTTCTTTTTTTTAACTCTCAATGGCAAAA
TTGTCAATCCCATTCTGTACTGGACAGCACGTACCGTACCAAAAGAAAAATAGGGCACGC
AGAGTCCATTTTTGTTTCGGTGCAAATCTCGCTTTGTTCTGGTGAGTTTCGTTCATACCC
GAAAAAACCAGCAGAAAACTGGAATTCCACGGTAACATAAAAAAAATGGTACCTTATCCG
GTATGGGATTGACAACTTTGCTCCATGGTTCCCAAACATAGGGTAATGTTCCCAATTGAA
AAGAAAAGTCACTACCTATAGGAATACATATTTTTAGTTCTCTTTCCACTTTTCCGATTT
TTTTGGGGACCCACACGAAGAAATAAGGAATAAACCAAGCAAATAAACCATCAAAAACAC
CTAAATATCAGACATTTATAGCCCTTGTTGGTGCAACTTAAGCCTCGTTTGAGAAGATGA
GGTTTTAACCAAAAACTCACTACAAAAATCAATCTATTATCTTTACTCTTTGCGCATCAT
TTCATAAAAAATTAAAAAAAAAAATTCACTAAAAAAGTAAAATAATAAGGTAGCTTTAAA
AAGATTACGTTTTTAGAGAATAATTATTGATAAACATCCTGTAGCAAAACATCCTGTGAT
TGTAAAGATTGAGAACATCCATAACTAATTGAGAACATCCTGTAGCAAAAATAGTTAATC
ACTGATTGTAAACTAAAAATGTAAAGATTGGGTGTACATCCTGTGAATCACAACTACCTA
ATCACTAATTGAGAACATCATGTATCAAAAATCAATCAGCCAATATATACAATATCTGTC
CAGCAGCCCACACACAAGAAAATTCAACAAGTAGCAAAGAGAATAATTAATCCCAAGCAC
AACCCGCAAGGGATAGGTTACCCAAAAATTGAAATTAAAAATAAAAAAATAAATATCCAT
TACAACATAAAAAAGCAAATCCATTGTTTCTTCAAAC
>TeaL_13548
AATCGCGTGTGAATCATCAAGGACCTCCTTGCAAGTCTAAATACCTAACATAGTTGACGT
TACAAGATATGTTAACTGGATCAACCATAATATCCACTGAAAATAATGCGTTAGCAAAAT
CTTGAATACAAAAAGCATAATCAATAATTTTACATGTCAAAAAACAAGAAAAATATATTT
CAAATAAAAAGTATATTTAATAAAACCATAAAGGGCTTCACATGAATTTTTTGCCTTAAA
TAGGCTTGAGTCGCCTTTGCTAGGGTTTTGTCAACAATGGATTCATCGAGTGTTTAAGAT
GCAAATCTTCATCTAAATCAGCTTTCAAACTAGGCTATGCCAATGTTTTCAACAGCACAT
AATTTCACACTTTAAAAACAAGCATACATATAACAGCAATGACATAGGTAGGTATCAGAA
AATCACACATAAGATAGAAATTATTGCACAGTAGGCATAATAGTAAAACACAATAGATAT
TTCCTCCATAGCGTAGATGAGGAACTTAAAACAAACAGGTCCAAACATGAAAGAACAAAG
ATAGTTCAACACAACAGAGGTACATTTGTAGATTGGATGATATTCAATCCACACTTACCT
CATTTATTCTCTCCAAACAGAGCAACATTCTGAAAACAAGAAACAAAGTTCGCCAAACTT
ACCACGGGGGTTCAGTTCCCCCACAAGCGATGAACAAAGACACCACTGTTTCTGAGACCC
CTGAAAAGGCTCATGCAGTCTCCACACACAGCATTTGTGCAGTCCACACTGTCTGAGCAG
CAAAGGAAGAGTTCATCAACATGGCATATTGCTCCACTTTCAAATAATGCAAAGAGAATT
TTCAACTCCACCTCCCTTGCATTCATCATAAGGACGACAAAGTCACCATCTTTAACTGTT
CTTCTAAACCAACGTGTAAAATCAAATTCTTCGTCATCTGGTGGTGCACAAAGATCCTCA
TCAGAGCTGAGGCTGGTGGTAGCCTTGCCTCCTGCAAGGCCTGGATAATAAACAAAGGTG
ACACCAGGTTTTTTCACATGAGATGAAATGACAGAAACATCATGATCCACAACATAAATG
TTGAAAGCTTGAGGCTGGATTGGATAAAAGGGATTGAACATTTCTGAAACGCT
>TeaL_13549
GCGCCTAGGGACTAGTTTTCAATAGGATGTTCACACAAAATTTTAAGAAATTTTAGCAGA
AATTATTGGAATTTTTTTTTTCTTCTTTCCATTAATGGTCTAAAAATCATGGAAAAACTA
TGTAGATGCTTGTAAGAAACTTTTCAACCATGCTGGGAAACAATGGAAAATGTATGGAAA
ATGCTTCCCACAAAATCATCTCTTTAGCTATACTCTTGAAGCATTTTTTTTTTTCAATTA
GAGTTGTTACTACTTTTTAAATTATTTCCTGGAGTTTTAATGTGACATTTTTATTGTTTT
TTTCAATAAATTTCTTATAAACAAATTGGAGCGCAGGTATGCATGTTTAAAATGTTCATT
CCTCTAGCATATACCATGATCAAATTTTGTGGTTGTGCTCTCGAGTATAGGCCCTTTGTG
GCAATGTCTAGTATGGTTGGTGTTGCAGACCGTCCTCATACCTGAAATTGGAAAACTGAT
GGTTATGAGAGCTTGATGTACATAGTTTGGTCCATATGCGCATTGCTTTTTGGGCAATTG
GTTATCAAACACAGTATCTGAAATTTAGTTTCAAGAGGTATTAGTTCAAGTCTCCTACTA
TGTGATTGGTCCCCCATTATTTATGTCTATTAGTGTGCGCTTTGTTCCTTGTGTATTTAT
GTTCCTTGTTTGGTTCAGTTTGCATCTTAGCTTGTCTAACCTCATGTGAGGGAAGGTACG
AGATTTTCATATACATTGTTGGACCATCCCTAATAGCTTAAGCTTTTGTTCCAACTGGTT
CCTACCAATTGCAACATGCTTCTGGTAAGAATAATTATTTCAGATGCTTTATCTACTTTA
GTTAATGCCTTTTCGTGGGAGTTCCTTCCCTTCTCACATTGCTAATTTTCTCTTCATGAG
CTTCATCAAGTTGGTACCTGGTGTGAGGAATTACATCGATGCCGCAAAACAGAAGGTAGT
AGATAAGCTGCAATCTACTGGTAAATCTAAAAGAGATGGTTGGAGGACAGAGTTGCCAAG
GGCAGGCTTTGGAGTGGGAGTCCTAGAAACAATGAAAGATGCGAAAAGAAAAGATGTGGC
TTGGCAAGGCAAATGTTCTGGTACAGTCTACATTGGAGGAAACGAGGCTGAAGGGCATTT
TTCTTTGATAAATGAGGCATGTTCAATGTTTGCACATACCAATCCACTGCATACGGATGT
GTTCCAGAGTGTTGCTCGGTATGAAGCAGAAGTGGTTGCGATGACAGCTGCGCTACTAGG
AGGTAAAGAAAAAGCTTCTGGAGGCCAGATATGTGGAAACATGACATCTGGAGGAACTGA
GAGTATATTGTTAGCAGTGAAATCATCACGTGACTTTATGAAAGCTAAACGAGGAATTAC
AATGCCAGAAATGATAATACCTGAATCTGCACACTCAGCATATGATAAAGCAGCACAATA
TTTCAAAATCAAGTTGCGGCGTGTACCCGTGAACAATGAATTTCTGGCAGATGTCAGAGC
TATTAAACGATGTATAAACAGAAATACCATATTGATTGTTGGATCGGCACCTGGGTTCCC
ACATGGGATCATTGACCCTGTTGAGGAGCTTGGTGAACTAGCTTTTGGTTCTGGGGTTTG
TTTCCATGTTGACCTTTGTCTTGGAGGTTTTGTATTGCCTTTCGCTCGTAAACTTGGGTA
CCCTATTCCACCTTTTGATTTTTCTGTCAAAGGAGTTACCTCAATATCAGTGGATGTGCA
CAAGTATGGGTTGGCTCCCAAAGGAACAAGTGTGGTCCTATACAGGAATCATGACATTCG
AAAGCATCAATTTGTTGCTGTTACTGAGTGGTCTGGTGGGCTTTATGTGTCTCCAACCAT
CGCTGGAAGCAGGCCAGGGAGTTTGATTGCCGGGGCTTGGGCAGCAATGATGTCTTTAGG
ATTTGAAGGTTACTTGGAGAATACAAAAGAGATCATGGAAGCATCAAAGAGAATACAGAA
AGGGATAAAGGAGATTCCTGAGTTACATATTGTTGGAAGGCCAGACATGACAATTGTGGC
ATTTGGATCTAATGTTGTAGATGTATTTGAAGTCAATGACATTATGTCATCTAAAGGCTG
GCATTTGAATGCATTACAGAGACCCAACAGCATTCATATCTGTGTGACCCTTCAACATGT
TCCAATGGTTGAAGACTTCCTGAAGGATCTGAGGAATTCCGTGGAAACTGTAAAAGCAAA
CCCGGGTCCCATAAGCGGAGGGCTTGCTCCAATATATGGTGCTGCTGGGAAGATGCCGGA
TAGAGTTATGGTTCAGGAGTTGTTGGTGGATTTCATGGACAGTTCATGCTAGTGGCATTA
TTGTAATCTTGTTTCAATTCTGCACTTTATTTCATTTGTTTCTGTTGTTGTTGTTGTTGT
TCCATAATTCTTTGGTAAAGAAGTTTTCTGCTGCTTATATGTACACCAGTTCTACATAAA
ATTATTTCTCATCTTAAATTCAAGAAAATATGTTCTTATAAAAGTCATATATTTCTTTAT
CAGTGTCGTCGTATCCTCTCTTATAAAAAATGAAAGGTCGACTTGGCCTAATGGCATATT
AGCATTTTTAGAAGCTCAAGTTTGAGTCACGGAAACAAATCGAAAAACATTGAT
>TeaL_13550
ATTAATTATATCATATTGAGTTTGAATCGGGGAAGTGATCCCGTCTCGCCCCATCCCACC
CTTCTCTTGCTGCGAGGGATCAAAATGTAATCCACCCCGCACCTGCGCAGGTGTTGGGTC
AGATAATATTCGTCCATTTAGATCAAGTATGATGGATTCTGCGGATCGAGTTAAAATTGC
CATCTTTATACACCAGGTCCAGGGACAAAACAGGTAATTAGACCACATGAAGGGCACTAT
AAATACAGACGAGAGTGAAATTTAGGGCAAAAACAAATCTCATTAGTTTAAGAATGAGGC
TCGATCAGAGAGCTGGGAATTTCTAAGGGTGGTTGCCCCTCTCTGTAGAAAGATGATCTC
TTTCCTTTGACAGATCGATCGTCTGAGAGCCGATGATTTCAATCAAACCAGAGTGAACAG
CCCTTCGCCATACATGCATACATACATACAAAACATATATATAGTGTGAAGTGGCTGTAA
AACGCCCTTTGCTTGTTTGTTCTTTCTCTTTCTTTCTCTCTCTTTTTCTTTCTAAAACCA
TATATGCTTGAGGCTGTGATGATGTTTTCGAAGAAATCAGACATTGGGATGCCAATTCGT
GTCTTGGCGAGGCAACTGAGATGGTCTTTGAGAGATTTGGGTCTGCTTTTGGAGGCCTTT
TTTTCTCTCTAATGACAACTGTTGTTGCAGCCATGGCGGCGTCTCATTTTGCTTGAAAAA
AGGCGAATCTGAGCCTCACTATTCTCACCACTTTCCCTCTCTAGGTTTTTATGGGTTTAC
TCTTGTTAATTTCTGGGTTTTTGGCTT
>TeaL_13551
ACTAATAATCAAAATCAGCAGCAACTCGCCCTCCACAAAAATTCTTGTGGAGATATCCAT
AACATCAGTTTCCCCTTTCGACTCAAATCCGACCCACTTGATAATTGTGGATACAAGTAT
TTCGAACTTGAGTGCGAGAACAATCGGACAGTACTACACTTGTATTCTGGTAAATACTAC
GTCCAGGCCATCAACTACAGCAGTCAACTTATCAGCCTGGTGGATGTGGGGATACAGAGG
AATAATTGCTCCTCTCTTCCTCTTCATTCTTTAACTTATTACAACTTTACTTATTCAGTA
GATCCATATCAAGGTGGTTGGAATGAAATGGCAGTGTTAGTGAGTTGTGAAAAACAGGTG
AAATCTCCTCTCTACATAGACACTACTAGTAATATTAGTACGGCTTTCTGTGAAAACAGA
GGAGGAGGAGGAGGAGTCAGTTCGTCATCGTTGAAAAAGCATTCATACTTTCTGATCGGA
AGCTACAGTTCTCTGTCGTGGTCAGATGTTTTAAACTTGTGCAGCGTCGACGCGGCTTTT
CCGACAAGGGAGTTGCGGAATCCAGATCATACTTTTAGACAACGTAACATTACGAGCTTG
TTGGAGGTCAACAACATATTGGCTGATGGATTTGATCTTCAATGGGTATTCTACACCTAC
GGACAATGCAAACGTCAGCAACGTTGCTTCTCTAATTATCCTAAAAATGCCACCGCCGGC
ACTTGCCATCGCTTCTCCTTTCTACAGTATCTAGGT
>TeaL_13552
GGTCCCCGTCGGGCCGGGTTCAAATTGTCATCCCTACATAGGGGGCATAGATTAAAATAC
AAAGTTTAGGTATTTTCTCTAATCCTAAAGATCTATCCTAACAGATCAAAGAACACACAT
AAAGAACAAAACTACTGATTGGCCAAAACTACTGATTGGAGAGCACAGGGGTTTTGTTCA
CCTGGTACAGGAAAATATAACTCCGCATATGGGGTATAGATTAAACTAACAACAATTTAC
GATTTTGCTCTCACCAAACACAAAGTTCAGGTATTTCCTCTATTCATCGAGATCTATCCT
AACAGATGAAAGAAAACAAATAAAGAATTGGGTGCAAAAACAAATGCCAATCTTGATTAG
CATCCCGCAAAAAATTCCCTCTGTAGTGCATGTATATCCCCATCAGCATGTGAAGCACCA
TATGTTCATTGCAATATGGCATATAATATATACAGCTCTGTATCAGCTCAAAACAACTGA
AATACAAGCAAACTCTCCCTCTACTGATCTGAGGGTACATGGGTTTTCTTCACCTGGTGC
AGGAAAATCCAACTTATGGGGCATAGATTAAACTAACAATTTAGGGTTTTGTTCTCATCA
AACACAAAGTTCAGGTCTTTTCTCTATTCATCAAGATCTATCCTAACAGATCAAACAAAA
TAAATAAAAAGTAAGTCACAAAACAAATGCATTCTCAATTAGCATCCTACAAGAATTTCC
CTTCCTAGGGCATGTATGTCCCCATCAACATGTGAAGCACCAATTTTTTCATTGCAATAT
AAGCATATAACATACACAGCTCTGTATCAGCTCAAAACCAATGAAATAAAGCAAACCCTC
TCTCTCTATTGATCGGAGGGCAAATGGGTTTTGTTCCCTTGGTCCAGGGAAATCCAATTC
CACATATGGGTCACAGATTAAACTAACAACAATTTAGGGTTTTGTTCGCATCAAACACAG
AGTTCAGGTTTTTTCCCTCAATTCATCAAGATCTATCCTAACAGATCAAAGACACTACCT
TTCTAACAGTGTTGACATTGTTACCACCTGTAAATGGTTCGAACCAAAGCTTGAATTTCA
GATAGTATGTCGAAGTCGAAGACTTGCTAGGGTTCAATTCCACCTCTTTCGGTGGATAGG
ATATGGGTTTCTT
>TeaL_13553
CACCATTCCCAAGAAGACGCTGAGAGTGCCAACCCTGCATAGCACGAGCTGCAGCAAAGC
ATCTTGCCCTACCTGACCCTGAAGCTTGATGTACACCCGGCTGATTACCAGCACTTGTAG
GCTCTGTAAAAGAAGCATCAGTGAAAGGTAGCTCACCGCTACGCATTTTATGCTTTTCAT
ATTCCAGTAATGCCTGCAAAAACTAATATCAGCAACACCAAAATGCAGGAAACAAGCAAA
TGGAAGCCCACAATCTGTACAAAATATAAACAACAAATTTGCCCAAGTATATCAAAAGAA
GTGTAAGGATATAAATACAATTTCAAAAGGACCATCACAATCCTAATCTATTGTATAGAT
TAAAACAAATGGGCATATCTATGGTTCAAAATGTTTGAAGCACAAATGGTAGCTTGTACC
TGAGGGTATCCCTTACTTCATCTCAAAACATATCAACTAGAACTTCATGAGTTCTTCTAG
ATACAAAAAAAACATGACTTGATTAATATTATTCTGTATGTAATCCATATCAAATGAACT
GAGAGGTATATAAATTAGGATGAACCATAGTTTTCTGTACATATTACTAGTTTTCCTCTT
ATACAATATAAATATGAGTAGCACTAGTACCTATGGCATGCCCAGGAAAGATCGGGGCAG
GTTTGGCCTGCGTGTGACTTTCCTGAGGTTGTCATGACCCAAACCCCACCCTCTGTGGAT
TTCTGGGCATGACCAGCCTTTTCGTAGCAACAATGGGGTTTTGTTGGCCAGAAATTCTGA
AGGATCCGTGTGAAGGACGTTCGAACATCAGACCATGCTATGATGCAATCTGGAAATGAC
TTGTTTTTCATATGAAACTTGCATAACATTTTTGGGGTCCAAGAAGAGAACTTGTATCGA
AACTAATAACATACTAAAAAACTTTAAATTGGTATTAACTCATTACTTGTGCTGCATACC
AATTGGATTACAATGTTTTGTGATATTATTTGTGTAGGATCACTTAATCAAAGGAATGAA
AAGAGGTTAAGTACTTAAGAGCCCAAATCGCACTTAAAAATGAATGAATTTGAATGAGAA
AAAAAAAGGTAGTTTTCATTATACCCAAAACTTAGGGTTTGTGACTCCCTCAAATTGGAT
CATTCAAACAACATACATGCACATAACAGAGCACTGGTCTTTGTTTCCAAGCCCATGCAA
TGTGGTGCATCACAAACTGAGAAGAATTAAATCTATAATTGAATGAGAAATGACCAAACA
GTTTCAAAAAGAACCAAATTCAACCAATATAAGCAAAGAGAAAATGAAAATGCTCATAAA
GAAAATTCTCTATATAAAGTAAAACGCAAAAGGTAGAAAATAACTCAACAACTTGAGCAT
AACCTTTTCATAAAAACATCGAAATGTCCACGAAACAGTAGTACAGGTCCTGCATAAGTT
TAAACATTATAACACTTCAGCCTTGAACTTTAATTAAAATAATAAAAATCAAATAACAAA
ATTATCACCATAAAGCAAGAAAGAAGGAGAGTTAACGTATACTAAACAAATGTACTCTCC
AACTTTTCCAGATGTAAATTTCATTTCCAGGTGAGGGGTTCATTAAATATATGGAAATAT
ACTCTCATAATTGAAATACACAGCATTGCGCTATGTTCATACCCCAGAAAAATTGGTCAA
AAGCCCACATCCTTTTGGATTTCCCACATATTGGTCAAACAAGCTCCCTGTCA
>TeaL_13554
CCCCCCCCCCCCCCCCCTCCGCTTTGAAATCCTATTTGATTTGAAAGGCCAATCTGAAGT
CTAGTAGCCCTCCCATTACCCATAGAAGAGGTGGCCCCACAAATTATTTTATAGTAATAT
ATTTTCAATAAATTGCAATTTATACTGTCTTCTTGTTTAATTTATAAAAGACTAGCCCCA
CAACTAAATTTTATACAATAATTTATTTTTTGAGACATTAGAAGAAAATAATGATGAGTC
ACAACAGTTCAATCCTAATTGATTGGAGGTCGTGTACACTAAAAGGTTAAGTATTCAAGT
TTTGTTTAGACTACTAATTCCCAGGCTATGGCCTCCTACTGATCAGGAAAATAAATAAAT
ATAATGATAAGTCCAAGCATAAAATATTTTAAACAACAGAACAAAAAACTTATCAGAAAA
GGCCTGATCAATGTTTTCTTTAACTTGGAAAATCAAAATACTCTTTCTTGATTGAGAATT
TTATTTGTGAATTTAATGATATTTTTCATTTTTTATGCTTATAAAAATGTATCTTTTAAT
ATAGTTACGTACAATACTGTTGCTATGAAAGAAATAATTAGAACTTTGTAATCAAGTATG
GCCTCCTCTAGTTATAATTTTTGCATCTGCCATTGGTATGTTTCAGTTAAATCATCGTAA
GACAGTAAATTTTATGCATAGCATCATTCTGAAGCACACTTTTCTCATCTTCCATTTTAG
TGTTCTCACATCCATATTTTCTAAATATGAAACAATGGCAAAAAAGTGCAGCATGCAAAA
TGAACCTTTGGCATATATTAGAAAAATCATGGGATGGTGATATGTAAGGACAAATTTTGA
CTGATAAACAAACATTAAGCCTACAATTTCTGGAGAAAATGGAAAAATCAAAGAGAAGAT
CTCATACTAGGATGCTACCTGCAGTTGCTGAAATACTGAA
>TeaL_13555
GTTTTGATCTCTTTCACCCGGTTTCATTCCATTCATTAAGTGAAGTCCTACAATTCTTAT
TGATTTTCAGCTTTAACCCACCATAAAACTCCACAAAAATTCAGCTCCAAAGTCCTTACA
ACACTATCCCTATCTATCCTATAACACTCCGTATTCCTTGGACTAGTGAGATTGCTCTTC
ACACTCTTATTATTGTAGTTAGAGCCTCTTTGATTCATTTTTAGAATATTGATTGAGGTG
GTATGATAATGGTAAAGTATGATTGAACCAAAAACATTGATTCGGATAATTGTCCTATGA
GCAGTCTTCACTCTTTTACCTTTTTTCTCTTTCCACACTTTGAATCTGGATGTGAGGCTA
GAACCATTGGAAAGCTTGTTTTCAGGGCATTGATTTAGACATAAGAACGACCCAAAACGG
TGTCCGGACGAGAGAGTTATGCCTGTTTGAAATTTGAGTACCTGTGCTGGAAGCAAGTCC
GCTCGAGCGAACTTTTGACCGCTCGAGCGGATTTCGCGAATTTCAGAGATTCTGGGAGCT
TTCTTTCACCACTCGAGCCAAGTTTTGACCGCTTGAGCGGTTTGTTCGAAATTAGGCACT
TTAAAGTGAGTTTTTGGCGTATACTTTTTATTCTTTCTTCCTCTCTTCTCTCCCTCCATA
CCCAAAACCGCTACTTTTATCAAAGATTCATCCTAGATTTTGCAAGATAAGCAAAGAGGA
AGTGAAGACCAACATATCTACTGATTTAATCGCTTTACCTTCGAAGTTCTCTTTAGA
>TeaL_13556
CACCCAATAAGGTATGGACTGAACAGTCTCGCTAACAGCAAGCCAAATAACACCATACCC
CAAAAAACAAGCAGAAACACCAACACAAAGAACGGCCCAAGGTGGGAATTTGTTGCAGGC
GATCCCAGGAAGAATACCCACATTCTCTCCAATATCATTGGCCACTCCAAGAATTGTAAG
CTGTTGTTGATTGAAACCCAGAACAGTTTTGAGAGTAGTGGAGTATAAAGCGAAGGTATA
CCCACTTCCGGCGGCGATTTCGACCCACACGGCGGCGCTGAGACCCACCCACGGCGGTCT
ACTTCCGGCTTTGATGACTACCATTTTGGGGTGCTGTTGTGGGCACGAGTTTTTCAACTA
CTGGTGCTTTAGTCGGAGAGAGAGAGAGAGAGAGAGAGAAAGAAGATTGATGGAAAGTGG
TTGAATATTATGAAGAATGAAGATGAAGAAGATTGAATAGAGTACATATATGTGTGTGAA
TATATATATGAAGTCAAGGAAGACGTGAATTCAACAAGAACATCGGGGCTTAGACGGAGA
GAGAGAGAGAGAGAGAGAAGATAGTGGTAGATAATGGGTTTGAATTTTATCCAAAAAATG
AAGAAATAGGAGATTTAGAGAGAGATTGGTGTGTGGGTTTGATTGGGCACTGAGAGAAAT
GAGGGAAGTGATTCATTCAAACGACGAAAGGTAGTTGGGAC
>TeaL_13557
CAAGCCCATCTGTGACGCTTCTCCACAAATCCGAAAGTCCTTTGGATTGAGACTGGCATT
AATTATACAAAGCTGACTTCTCAAAGTATCCAACGCTTCAAGAATGTCAACGGATACAGA
AAAATCTGTGACTTCCGAGGCTCTATGTAGACCATCATCATCCTCCTCTTGCTTGAAGCA
TTCCTTGCTCTGGACATACTCCTTGGTAAGAGGCTCAAATTGACGAAGACGATCACCAAT
TATTTCCATTAGCAACTTTGTCTCCAGATCAGCCAAACTCTTTATTTCTTCCCCAAAGAA
GTGAGAATTAGCATTCATATCATCCTTTACAGAGATGATTTTTATCAATTTCAGCAATTT
TCATCTACAGAAAATCAACATCGTCGCTCCATTCTTGTAGTTTAGATTCACAGTATCAAG
CAGCATTGATCACCGCACATAGTTTCAGCAAGGAGTCATCATTGCAGTAAGTAGAGAGGA
ATTCAATTTCCTTGTACTGCAAAAGCAGTAATTTTAAAAGGTACAAGACAAGTTTAGCTG
CAGTTGATCTGATGAATTGGGTCCTTGCCAAAATGCCTGGTAAAGTTTTGCAACGCTCGA
TCATTTCCCAAGCAAGTTAGCACAGATTCTCCCTACTATAAAGAAGAAACCGCTCAGTTG
TCGTGTCAACAGCAGATCCAATTTCGTTTTTCGTGTCAACCAACCACGCCCTCTCATGCT
TCGATTCTTCTTTTAGTTTCATTCTCCCAACCTTGAGCTCTATTTTGGCCCAAATTTTGA
GCCAATCAGGCCTATCAGAAAATAATGAGAACACAGATAAGCCTCTTGACGATCCTTCAA
GCATTTCAGAGTCCTCCATGAAGAGATAAGCTTCTGAATTTACAAATGACATCATCTGTC
TGTCAAAATTAACCATAAGGTCGATTAAATGAAGCCATGAAGAAATCATCTCCGATTTTT
CCTTTTTCTCTTTGTATCTTTTGACGAGAACAGAGAGAACTCACTTTGCTAAAAATGAAG
AAAGTGTTTGGACCATTACGGATATCCAAGCTTCTTTACCACTCAAGCTCACCAGTTTTG
CTCTATCAATGAGAGGCTGCGAAACATCATCCACTCCGCCAACAAAATCTTTGGTAATCT
TGGACACAAGAGCGAAGATAAACTCAGGCTGATCAACCCATTTCGAGAAGTGATATTCTG
ACCGTGACGCAATAGGAGAAACCAGTTCATCAATGGCCCAAAGCCCTGAATTCAGCTTCT
TTTTTCCAAAAAGGCCAAGATGTCGAGAACGGTAGAGCGTCGTGTAGGGATAGAGG
>TeaL_13558
GGATACAGAAAAATCTGTGACTTCTGAGGCTCTATGTAGACCATCATCATCCTCCTCTTG
CTTGAAGCATTCCTTGCTCTGGACATACTCCTTGGTAAGAGGCTCAAATTGACCAAGACG
ATCACCAATTATTTCCATTAGCAAATTTGTCTCCAGATCAGCCAAGCTCTTTATTTCTTC
TCCAAAGAAGTGAGAATTATCATTCATATCATCTTTTACAGATGATCTCCATTCTTGTAG
TTTAGATTCACAGTATCGAGCAGCATTGATCACCGCACATAGTTTCAGCAAGGAGTCATC
ATTGCAGTCAGTAGAGAGGAATTCAATTTCCTTGTACTGCAAAAGCAGCCTTTTTAAAAG
GTACAAGACAAGTTTAGCTGCAGTTGATCTGATGAATTGGGTCCTTGCCAGAATGCCCGG
TAAAGTTTTGCAACGCTCGATCATTTCCCAAGCAAGTTAGCACAGATTCTCCCTACTATA
AAGAAGAAACCGCTCAGTTGTCGTGTCAACAGCAGATCCAATTTCGTTTTTCGTGTCAAC
CAACCACGCCCTCTCATGCTTCAATTCTTCTTTTAGTTTCATTCTCCCAACCTTGAGCTC
TATTTTGGCCCAAATTTTGAGGCAATCAGGCCTATCAGAAAATAATGAGAACAC
>TeaL_13559
CTCTAATTAAGGTCTCTAAGATTGGAGATCTTGGTTCTAGTATCAATGTTTGTTTATAAC
TGACTGGATCTGTGAACACCAAAATTAAGCCTATTAACTGAATCTAACGTATTTGGATGG
ATATCAAATACAATAGAAACCATGATTTTGAATAACAGTATCGGGATACTTATCAATGCC
AGAGATATAATCATATATTGACCGATAATATCAATATCAAAAGATAGGTTTAAAATTGGT
ATCAAAGGTCCAAAATCACGGTATGTATTGGTCAATATTCAAAACCCTTGTAGAAACCTC
CAGCATTAAATTCACCAACACAATTATCATAATGAGGGGCATGTTTTTTATAACTAAATG
TAAAGTTACACATTATTCTAATATGGAAGTGTGGAACCGATTACATTATATGGAAAGAAC
CAGAATTGATCTTCAAGAACTTGTAATAGCATAGATGCAACCCTTACCTCTCTGGCATTG
GCATGCATGAATTTTTCTCACCCATATAGCACCACATAGCATAGATGAATATAGACAAAA
TCTAAACCACACGTATTCAGAAACAAAATTACTGGATATGGTGCAAGAGAGTACATGCAC
TTACCAGTATTGTCCGGGATGGACT
>TeaL_13560
AACTAATAATGTGTAAGTGTGTATATCTGGCCTGGACCACTTCCATCTCTGACTAAATGA
AGCCATTTCACCACTAGCTGCCCCAGAATTAAAGCTGAAACGCATGGCGGAGAAAACTGA
CAATGCCAAGTCGACATTGTTCCGATCAAACGCAGCAGATATAATCGAACAACAATCTGA
ACCACTCACAACACCACCACCACCACTTGGATTCGAGTTTTCTGCGATCAAATCCAAGGC
TTCATTCGCATGTTTCGATGCAGAGATTAGATCAAGCAAGTCATCATCATCATCATCATT
GAACAATTCGGAGGGTTCGGCGACCTCGTTCTGGCTCTCGCTTAGCGAAGCTTTGGTATT
AAAGAATTTGTTGGAAGCAGAGAAGGATTGTGGTTTGGATATGGAGGTTGTGGTGTTGAA
TATGAGGAAAAAGAGAGAAACGCTGGGCTTAGTGTTGGCGGTGGTTGGGAGGTTAGAGAG
AGGAAGGCGAGAGAGCCATGGAGACCCCAAGTTCAGAGTCATAATTTACTTTGCTTTGCT
TGCTGAAGCTAAGCTGTGATGGTAACGATTCACTCTCTCTCTATATATATATATATCTAT
ATCTAATCGCTGTACTCGTGATCGCTCCTCCTCGTCGACGTGAAATAGAGAGAGAAAGNN
NNNNNNNNNNGCGGCCATTGAAGCAATTCTGAGAGGAGGAGAAGAAGAAGACGAAGAAGA
AGAAGAGAGCAGCAAAATCAACAACAAAGGAACCGTGGACAACGATGGCGGATGGAAAAC
GGTGTCGTACCAGAAGCGCCACAGAAAGAAGTCGGTGAAGGCCCCGGAGGCCTTCTCCGA
TCCCCAAAAGCTCGGCTCCTCTGCCACTGGCGATGTCTTCCGGTCGATCGAGCAGCACTC
CGAGGAGCGTCGCCACCGTCTCGAAGCTCAGAGGGCCGCCGGAGAAAACGCCGTCAAATT
GAGCGGTGATGACGTGGAGGATGGTGCCGATGTTGAGGCCGCCTCCAGTGTCGACAATGG
CGGTGCGGAGGCGAAGAAGACTAAGGTGAAAAAGCCGAAGAAGCCGAAGGTTACTGTCGC
TGAGGCGTCGGCGAAGATTGATGCTTCTGATCTTGCTGCTTTCCTTGCTGATATAACGGT
TTCGTATGAATCGCAGCAGGATATACAGCTCATGCGATTCGCGGACTATTTTGGCCGTGC
ATTTGCTTCTGTGAGTGCGTCTCAATTTCCGTGGATGAAGACATTCAAGGAGTCTTCTGT
TGCAAAGATGGTTGATATACCAATTTCTCATATATCTGAAGCCATTTATAAGGCATCAAG
TGACTGGCTTAACCAACGATCCTTTGAAGCACTTGGTTCCTTTGTATTGTGGTCAATGGA
TAGCATAATTTCTGACCCAGCTATCCATCAAGGAGCAGCTAAGGGGTCAAAAAAGGTGGT
TCAGCAAGCTCCTTCAAAATCTCAGGTTGCCATATTTGTGGTTTTAGCAATGACATTGCG
ACGTAAACCTGATGTGTTGATCAGTCTAATGCCCGCAATAAGGGAGGATGCAAAATATCA
AGGACACGATAAGCTTCCAGTCACAGTGTGGGTGATTGCTCAGGCCTCTCAAGGGGATTT
GGTTGTGGGGCTCTTCATGTGGATAAATTTCCTCTTGCCGATGCTGAGCAGTAAATCAGG
TTGCAACCCGCAGGCCAGAGACTTGATTTTGCAGTTGGTGGAGAGAATTTTATCTGCCCC
AAAAGCTCGTCCTATTCTTTTAAATGGTGCTGTCAGAAAAGGTGAGCGCTTAGTGCCACC
ATCTTCTCTTGAGTTTCTCATGAGAGCCACGTTCCCTGCTTCTTATGCTAGAGTCAAGTC
AACTGAGAGGTTTGAAGCTGTTTATCCAATATTGAAAGAGATTGCTCTTACTGGTTCCCC
TGGAAGCAAAGCAATGAAACAAACTACACAACAAATATTGCAATTTGCACTCAAAGCTGC
TGGAGAAGGTGTTCCTAATCTATCTAGGGAAGCAAGCAATATATTCATATGGTGTTTGAC
TCAGAATCCTGACTGTTACAAGGATTGGGACAATCTTTATCTGGATAATCTTGAAGCAAG
CATTGTTGTTCTCAAAAGGCTGGTTGATGAATGGAAGGAACACTCTGTTAAACATCCTAC
TGTTCAGCCTTTGAAGGTGACTTTAGCAAGCTTCAGGAAGAAGAACGAGAAAGCATTGGC
TGCAGATGAGGATGATGACCACAAAGCATCCTTGAAGGATGCAGACAAGCACTGCAAGGT
GCTGATGGGGCGATTGTCAAGGACTCATGGATGCATGAAGATTGTGGTGTTTGTGTCCGT
TGCATTGGCTGTGGGCGCTGCTTACATGTCCCAAAACATGCAGTCTTGGGACCTGAAAGA
ACTTTTGGTAGATTTTAACTTCCCTTAAATCTTCCGAGTTATCTTTCTTAGAGGCTCATG
AGCACAGATGATGGCTTATGGCCATCACTACATGACTTAATTATGTCCTGGCATAGATGA
CCAAAATGGTCCATAGCAAAAATGGGGAGGGAATGCGTTGGTTTTGTCGTGAACTTTTTG
ACTGGTGTCCGTTGGGTTTTTGTGTAAAATGAAAATAGGTATAGGAGCAGCAGCAGCCAA
ATGGTGTGGGCTTTACGTTTACAGTGTTGATGTGTCTGGTTTCCAGTTTGGACTTATTTC
AATGACCTTCCTATCATAACAACTTTCAGTTGCAAGGCTTTTTCTTTTTCGTTTTTTACA
CTTCACTTTTGCAAAATTGTCATACGGAGTTTGTTTCAATTTAGCTCCTTTTATTCTCTG
TTCTCTTTTATGTTGTTTTTCAGGATAAAAGTTAGGGTTCGGTTCTGTCTGGTTGTGGTC
TCATTTTCTTTTGGGG
>TeaL_13561
AAAAAGGGTAAATAACAGTTTAACCCCTTGTGGTTTACCCAAAAAACATGAAGCCCCTTT
GTAGTTTCATTTGTGACACTTAAACCCCTTTGGACTTCAGACCACATTGTAATTTTTGGC
AGAACCATTTATTTCAGCAGAGCGTGTGTTGCACAACCATAAAACCAAAATTTTTCCCAA
AATAGTCAACCACACTGGATAATTCCTTAATGTTCTTCTTCCTAATTTTTTTGAAAACAA
GAAAAGTTCGGTCTCTCTCTAAAATACTTCCATCTCTCTAGCTTATCTCCCTAATTTCTC
TATCTTTACTTGTCATTTTTGTTTCATTGTTCTTCTAAAATCTATTTCTATCATTCTTTT
CACTCAAATAAAGTTAACCCAAAAATTAAATTTATTTACGAAATTTCTGCTCAAAATAGA
ACAGTAATCTTTAGAAATAATTTTCAACACACAATTGACTATGAATTAAACCAAATGATT
CTTGGTTTTCAACCAAAACAGAGCAGTAAAAATGTAAATGAGCGGTCTGTCTTTATCTTC
TGTCTTATACTCTCTTTTGATTTGGCAAAAAGTGTTGTCTACAACTCCATAGCTGTCTCG
CTCTGCTTCGATGATTTGGGCAAAGAATTGTTGCAAACCCATGTCGCAGAAGAACTGGCC
CAGCACCTAAGACCTCGTAATATGAACTGCATCGGGTAGACCCGAGACTAAGAAGGGTTG
AAAGTTATGGGTTACAAACTCGTTTGGCTTGAATTTGGTGATACTGTCTGTGATGCAGAG
AAAGAAGCAAGATGTAGCAAAGAAGGTGATTCGTGGGATGTATTTTCAAGCGATCTAGGG
CGTCTAGGGAAGGTGATTTGAGGTTTTTGGTGTTGGTGGTGGTGGTG
>TeaL_13562
CCACATCTCAATCTTCCGTACTGTTAAATATATATATATATATATACACAAATCGTCTTA
CTGTTTTTGGAATCGAAGTATTCGGAGATTCAACCTCGACAATTACCAGATCTATCAAAT
CATAATAACCATTCAATTTGATCCGAACCCTCGAAGATTCGTTGAATTTCTCATTGAATC
ACTGCATGTTCTCTTACTTATCATTCAATTTGTGAATTTGGAATAGTTGAATTTCAGATT
GGGGGTGGTTTTGTATGTCAAGATCTTTGTTTTTCTTCATGTTTGTATAATTTTTATTTA
AATTTAGGTTTTATGAATATTGGGTTTGGTTATTGGAGCAAAATTCAGTGGATTATTGTT
GTGATAGCTGCATAATTTTGTTGGGTTTTCAATTGGTTTGGTTCTGAGTTGGGTTGATAT
TACCTGTTGAAAAAGGATTTGGAGCGTAGATCCTGTAATTTTAATATACTATTATTTACA
ATTTAAAATTGCATACTTTATAATGGAGTTTGGGTAGTTAAATAATGGATACTATGAGAT
TGTTTTGGGCTGAGGTGAGGTACTGTTTTTTTTCATGCCGGCTTGCAATATACAAATCTT
GTTGTATGAAGAACATAAGCTAAATATAAGATTTCGCCACCTAAGTGTCATTTAAGAATG
AAACTTTGTAGGTTTAATGATTGGACTCTACAATCATTTGAATAATCAGAGTATTGGGTT
TGGAAAGTCCAAGCTTTATCTCATTTGTTTTGGAAATTTTTGTTGTTGTTGTTGCTGATG
AGTTGCCACTGGAAATCAACATCTGGCTGCAGAATCTATTTTTTAATTTTTATTTTTAAC
TCTCAATTTGACTAGGCTGCCTGCTCGTTGATCATCATATTAGTGCTCAAACTCGAGTGT
GTCTTGTGTGTATTTAGTGATTACTTGAGTAGTTGGAGTGCATTTACTAATCAAGTAGGC
GCCGCTGATATTGATTTTTTATATAATTATTTCGGAATTTTATCGTAGCTTCCAACATAC
TGTAGCAATGTGATACTACAATTATACAGATAAAATGAAAATAAAAAAAATTATCATTTG
AAATAGTTAAATTGAAATGAGTTTTTGTTCTTAAAGAATTTGAAGCAACAATTTGGATGC
AGTTCTTGAGGCTGCACTAGTTTATAAGCTTCTTCATGGTTTTATACTTACTTTGGTAGG
GAGGAAGAATTAGAGGAAGGAAACACGGGGAGGGATTCATATGTTTTTTCTTGTTTGTTA
GGAAGGAGAAGGAGAAGGAGAAGGGAAGGGAAAGGAAAGGAAAGGA
>TeaL_13563
CCTCTTCTTTGAGCAGTGGCATCTACCACTGCTCCCGCATTTTGTGCTCCCATCATCTCC
CTTTCCCAAGCACCTTCGCTTGTGTTGGTGAGAATTCTGACCGGAAGAGCCGGCCGCCCC
AATTAAATTGAAGGCATTCCCATCCAAATTAGCAACACTCCCATCCATACTCAATGAAGA
GATAAAAGACCTAGTGGATGACATGGTTGGTGTACAAGAGGAGCTATCAAAATTCAGATT
AATACCGCTATTACTCCGACGATACATCATTTCCGCTTGCTGCTGAAGCATGATCCTTTG
TTGTTGTTGGAAGAAATGGTGGCAGTTTGTCTGCGGTGTTTGTTGAGCAACTTGAGGAGG
GCTTTTCTCATTTGAATTCAAGTCCAACGATGGGTTTCCCACAGAACTTTTAACATGTGA
ACCCATTTCTTGAGTTGGATTTTCATGGAAATTACTCTGAAGAAGCTGAAGAGATTTTGG
TTGATTTGGTAATGGGGTTTGAATTTTGTTGATCTTTCTTACTCTTGCATGACCTAATCC
AGTAGTATTAAGAAGAGAAACACTCTTGAACAACAACACAGCAGCCCCCNNNNNNNNNNN
NNNNNNNNNNNNNNNNNNNAACACCCAACCAAAAAGAAAACCCTAATTCCCAGAACCAAG
ACACCTAAACCAAAGAACAGCACGACGATCTCTTAAATCTACTAATCTAGCGAATCTTCA
ATCATCCATAAACAAATAGAACAAAAAACCCAAATAGCAAACTACCATTTTGATAAAAAC
AAATTCCCAAATTGGGCTTCCATGTACAAATTTCAGGAATTTCCAATCAATCGAAGCGCT
AATCAGCCAAATAGATGAGTACCCAGAAAATAAAATTCAAATGGGTATGCGAAAATGGAT
CAAAGAAGGCAAACCCAGGTAGAGATTATGAGGATAACAAAAAGATCTTCAAGACAAAAA
AGTAGAGAAATAGCGAAGAACAGACCTTTTAGTTCGAGTTGTGTGTGCTGTCAAACCCTA
GAATCTTGAAATCTCCATATACAGGATGTGAGATTGAGAGGTGTGCAAGAGAAGACTTTG
CTGGTTCGCCAAAGGATTCACACGCCCAAAAGATTACAAAGAAATCTTTTAATATTTATT
ATTTTTAGAGAGAGAGAGAGAG
>TeaL_13564
TGATCCACAAGAGTTCACATACACCTTGTGCCATGACTCTAAACTCGGCCTCTGCACTAG
ATCGGGAGACTACATTTTGCTTCTTGCTCCTCCAAGTAACCAAATTGCCTCCAACAAACT
GATCCTGCCCAATCCGCATCGGTATAAGCTTCCATCCGAAGATGATCATGTTTGGAAAAA
CATAGACCTTTTCCTAGGGAAGATTTCAAGTATTTAAGGATGTGTATTACTACAACCAAG
TGTATCTCATGAGGAGCATGCACGAATTGGCTAACCACACTTATTGCCATGGAAATGTCA
GGACGAGAATGTGATAAGTAAATGAGCTTATCCACTAGTCTCTGATAACTCTCCCCTATC
AACAATAGCTCCCCCACTATCATCACTAAGTTTATGGTTTGGCTCTAGTAGTGTATCACA
AGCTTTACTCCCAAGCATCCCGGTTTCTTTCAATAGGTCAAGAACATATTTCCTCTGACA
GATGAAAATTCCATCCTTGGACCGGGCAACCTCAATACCTAGGAAATATTTCAGATTTCC
CAAGTCTTTTATTTCAAACTCGATTGCCAAATATTTCTTCAACCGGAGTATTTCCTCACT
ATCATCTCCTGTAAGCATTATATCATTTACATAAACAATGAGAGCTGTAGTCTTACCTTG
TGAGGAATGCTTCATAAACAAAGTGTGATCAACCTAATTCTGTTTGAAGTCATATAGGAG
CATAGCCAGAGTAAATCTCTCAACCAATCCCTTGGAGATTGTTTGAGTCCATATAATGAC
TTCCGAAGCCTACATACTTTACCCTTTATCTGATGGTCCTCAAAGCTAGGAGGGATGTCC
ATATACACCTCTTTTTCTAGATCACCATGTAAGAAAGCATTTTTTACACATCAAACTGAT
GAAATGGCCAATTCAAATTAGCTGCAAGAGAGAGAAGTACTAAAAGAATGAAAAGAATTA
TTTGGCTTACCCATGAATGAGGTAGAGGCATGTATATATAATAGATTCATGATACAATTT
AGGAAACGATATAAATAAGGAAACAATACTAAATCAGTGATTGACACAATCATAGATTAT
ATACATAATACTAAAAATAA
>TeaL_13565
CAAAACCTCCAAGACAAAGGTCAACATGGAAACAAACCCCAGAACCAAAAGCTAGTTCAC
CAAGCTCCTACAAATTTCAAAGTGATAAGCAAGAACCAATGAGAATTACAGATCTTCACA
TAACCAAAATTCAGTGTCACATACCTCAACAGGGTCAATGATCCCATGTGGGAACCCAGG
TGCCGATCCAACAATCTGAAATTCATTTGAATTCAAATACACCATCACAGAATCTAGGAG
AAAAATGAAAGGCAAATGGAGTAAAATCAGCGAGCCTGGTCTAAAATGCATACCAATATG
GTATTTCTGTTTATACATCGTTTAATAGCTCTGACATCTGCCAGAAATTCATTGTTCACG
GGTACACGCCGCAACTTGATTTTGAAATATTGTGCTGCTTTATCATATGCTGAGTGTGCA
GATTCAGGTAT
>TeaL_13566
ATAAACACAAAAAATAAAAATTTCCAGGTACCAAAAGTTAAGATATAATCAAGACATCCT
ACAGTATATATCTTATTCATGGTTTTTGTAAATTTATTTTTTCTTCACCAAAATCCTTGA
AATTAATAAATCATTGTTGATGAAAAGTTTCCTTCTATAAAAAAATCCAAGAAAATACTA
ATAGAAAAAATTGAAAACTGGAAACATCACCCATTAAACAACAGATCCCAAGGACCAAAA
GAAAACTATCAAAAGCAGCTAGGACAACAAATACTTATTTCTTCTTTCAATAAGATACGA
AATACAACATGGCACAGAAGTAAAAAAAAGATCAAAGCAGGTTCATGATAAAGCACACCT
TCTTCCTTTCAGACCGAGCATTTTTAGCATTCCCATTGATAGATATGTAACAACTCTTCC
CACAGGATATAATATTAAGGAAAGCCACGCCACTGGCCTGACCTAGAATCATTGCAGGTG
ACACTGGTTAAGTTAACTTAAAAGCACTGACATCAACCCATCACATAAGAGACAAAAAGA
ACTCTTTTATGGTGACTGTCAAAAACTCCAAGTGATCTTTGGTTCAATTCAAAAGAAAGA
AGCAACTTCTAGACTTACCACAAACCTAGCAACCTCAGTGGC
>TeaL_13567
AGGTATTTCAATCGGTGTTGTGACTGCAATTGCTGCTCCAGCAAGCATCAAGCTCGATTT
TGAACGCAATGGAGCCCATAGCCAGGGGCTGTTTTGATGCCAAATAGGCTTGATGCGGGA
CTGGCTGCTGCAGAGTTGGCACTAGCTGTGGAGAAACATGTGCTAGAATCTGGATCGATT
GATACTGTTGGTACAGTTGGTAAGCCAGTTTTTTTCCTCGTATCCACATGTATTCTTAGT
GTCCATGGAAAACTCCATTTTGTTTGAAACCAATATAATTAATCATATCCTTTTTGCCTT
TTTACCTTCATTCTCTTTTTTACTACATACAAAACATTCTCTTATAAGGCATTCTGGAGC
TGCATCCCGGGGCAGTCAACAGCATACCTAGCAAGTCGCACCTGGAAATAGATACACGAG
ACATTGATGAAAATCGAAGAAACAACGTGATTGAGAAAATCCATCAATCTGCTTTATCTA
TAGCCAAAAAGCGTGGCGTCAAGCTTTCAGACTATAAAATTGTTAAT
>TeaL_13568
CTCATTAGGGGATTTCTAGTTTACTAACACCTAACATTGTAGTCACTTTATCTATTGATT
TGGATACCATGCTTCATTGTTTATTTCAATTGTGATTGTGTATCGGATTGGGGAAAATGG
ATGTGGTGTGTGTGAGTTTACTGACATTCCAAACTCATGATGTTTCATGCTAGGTGCAGA
AGAATTTATCCAGAAGACGGTGCCAGGGAAACCTTTGAAGACATGGCTTTCTTAGAAGAA
TTTAAGACTCGTTTTGCTCCAAGGCTATTTCATTATCATGTTTTGGGTTGTAATATTGTT
GAATTCTATTATTTTGTAACTAACACTATGTTTGGAAACCTATGAGAGAAAAGAAAAGAA
ATGA
>TeaL_13569
TTGCCAATGTGAGAGAAACAAGCTGCAATTTCAAAATAAAATATAACAGTTAGTATCTGA
AGAAATGGCAGTAATTTGTATGACACTGGTGATAAATTTAAGTAAATGTGTTGTGAAGGT
CAAAAAGTTTCATACAGCAACTTTGATAAAGCAAATCTAGCATGCAACCAAGGATGGAGT
GCTGTGCTGAAATAGGAAAACTAATCTTTAAGCAAGTCAGTAGGGATGGAAAATAATTCT
AATTCCTTACATGCAGTACATTTTAGATTTTTATCAAAATTCATCCTAACTCCTAAGTCA
ATCAGCATTAACTCAGATTCTATTGACTGGGTAGTAAATCTATAAAAAGAGACGAGTGAG
CAACTTACCTATGGCCTCTGATGGAGTTACTG
>TeaL_13570
CATATGACAAGCTAATTTTGTAAAAACCTTCCTCATTACAGATCCTACTCACTTGGATTT
GAAAGAAAAGCATTCACTTGAGCTGGTGTTTTCTCAAGCAAGGCCTCAAACTCTGATCGA
GCCCACGTCAAGCAGTGATCAATGTGTTGAAGGAACGAGTGAACTGTACACATGGGTGCT
TGTTTCTCTGGTGGATCTCTCGATGCACCATAGTTTTCCGTCAGGTGAGTAATGACCATC
TGAGTATTACACTTTGCACCTAGGGTTCCTGACTTGAGAAGTGGCTTCTGGAAATATAAG
CATCTTTGATCAACATAAAGCCTAGCGTTGACATTGTCCAAGGCATTAATAACAACACTT
AGATTCTCCCAGAAGGTATCATCAAAGACATTCTCTGTCTCAGGGCCCACACGGTTCTGC
AAAGCTTCTATACAGAGATGAGGATTTATAGTTGCAGCAACAGAGGCAGCAACAGTAGAT
TTTGCCTGGCCAATGTTCCAATCATGAAAAAGAAACTGCCTAGTGAGGTTACTCTTCTCA
ACGACATCATCATCTGTAACTGTTAGCTTCGCTTGGCTGTTGCAAGAAACTCCCATCAGA
GCTAAATTTTTTAAAAACTCACAGCCTAGTGCACCGGATCCTACAACAAACACCTGAGCA
TCTTCCAGTTTCTTCTGGAGTTTTGACCCAAAAACTGAAATCTGTGCGTCATAACGACAA
TTCAATGGTCTAAAATCACTGGGTTCTATAGGCTCTGTGGGTAGTGATTCAACTGAGTCA
AAGTAGAAGAACTGGAAAAGTGGGTGAAACTTTCCAGAGCACGCCTTCACAACCTCCTGT
CCGACGATACCACCAAACATGGCAGCCATGGGATTCAGAACTGCCCGGGCACCGAAGGTA
AAGTACTGCAAAAGTTTTGGGTTAATATCATTCAGTTTCCCATCTCCAGAACCCTCATTG
ATGTCACTGACTATAGATATCAGCTTCTGAGCATCTCCTTCCGAGCCAGCAACAGGAAAG
CATCCCAATTCAGAAATGAACTTGTCCAGTGCTTGGAATGCCAAGTGCAGTAGAGGTGGG
CGGTCAAACTTGGAGAAGTCACTCAGAAGAAAATCACCAGGATCCTTGAGTGCTTCTCTC
AATGGCTTAAAGTTCAACACCTTGGGCTGCTTCACTTATGTGACAATACCACCTTTCTCA
TAAGAACCAAAATTTGTAGTATCCTCTTCAAGAATGAACAAGTATGGCCTTGCACTTTTT
ATCTTTCTTGGCTTTCCATCATTGAGTTTTGTCATTCACCTAATTTCCGAGAAGACAACA
AGATCCCTATCCTGAAATTCAAGCCTTTCATCATCAACACATGACACAAGTGTAGGGCTA
TCATTACTGATGGATGCAAGAATACCCGTGTGTGGTTCCTCGCCATCAACATCAAAAACC
GTAAACTCTGGTCCAAAATCACAAAACACACTTCCAAAAAGGCGTCTAACTTCAGCCTTT
ATGAATGCAATAGGAGGCCCATGATTATGGCAGTAATCATTGAACTCAATGGCTTGCTCT
TGATTAACATCAGTAAAAACCACAGGCTGTAACCTCTAGCTGAGCTTTACATGCTGCTGC
TGTCTTGTATCAGATAGAAGCGGTTGCAGCTGAAGAGCTTTGGTGCAGCTGAGAAGATAA
GGGAGGAGCTGGGTTATCTTGAGTCTCATCTTGAGTCTTAAGATATTGAAATCTGGAAAC
AGAGAGTGGCTTAGTGAGAATATCTGCAATTTGGTCAGTAGAAGCAATGTGGCAAAGAGC
AAGTTTCTTGGCAGCAACTCTCTCACGAACAAAATGATAATCTACTTTAATATGCTTAGT
TCGAGCATGAAAGATGGGATTGTGAGCCAAGGCAATGGTAGACAAGTTATCACACCATAA
AGTAGGAACAGCCACAGAAACATGAAGTTCAGCAAGACGCATGCCAATCCAGCTCAACTC
AGCAGATACCTGAGCTAAAGCACGATATTCTGCCTCAGATGAAGATCGGGAAACTGTGGG
TTGCTTCTTAGCACAGCAGGAGATGAGATTGGGACCAAGAAACACACAGTAACCTGTGGT
GGACCGTCTATCAAGAGCACTGCCAGCCCAATCAGAGTCTGAAAAGGCATTGAGAACAAG
AGGGCCAGAGGTGAAATGCAAGCCATGACTCAAGGTACCCTTGAGCTATCTGAGAAACCG
TTTAACTGCAGCAAAATGGCNNNNNNNNNNNNNACAAAGAGTTAACTGTAAAGCTGAGAT
CAGGTCTTGTAAGTGTAAGATATTGTAGAGCACCCACTAGGCTTCTATAAAGACTAGGCT
AAGAAAAAGAGGAGTCCATCTCAGGAAGAACTACCTTAGTAGCCATGGGAGAAGAATATG
GTTTTACAATCAGTCATGCCTGCCTTTGCAAGAATTTCAGAAGCATATTTTGGCTGAGAC
AAAATGTAACCTGA
>TeaL_13571
AGAACTGCAATTCCAAAAAGGCAAAAAAAAATAAAAAATAAAAAATAAAAAAAAGATTTG
TAAATCTTTACCCCATTTACCACTGATATACGTTACTTTCCCTAACATTATCAAGGCATC
TGAAAGACCCTTCAATTTCTTTTACATCAACAGCACTTAAATAAAGAACCAGAAACCAAC
AATTATAGAACCAGAAACCATGACATTAATACACACAAGCAGGGATATAGAAATATCCAT
CAGCCATGAATTATATAAATTATATATTAACGAAATATATATACACAATATTTCTGTACA
TTTATAACATGCAGACATGTTGCAGAATTATTTAATACAAAGGCCCTGGAAATAAAGATA
ATGAGGATCATCAGGCGGCAAGGAAGATATTAATGGTAACCTTAATAAGCTAGTGGAGAA
ATTGTCACCCAAATGTGTTTTCCCCGCTATAAGTAACATAGAGAAACCCATCCTCATCCT
TCTTGTCATCATATATAGTAGACATTATTGCTCCTGTAGGCGGAAGGACATTGTCCACAA
ATATAAAGATTGCTTTCTCAGCACTCAGTTTGATTCTCTTCCGGATTACATAGACAAATT
GTCCCACAGTCAGGTCAGCTGGAACAAGGTACTTTTTCTTGTCGATGTTAGGAATATCAC
TTCTCTCAGCCTTCTCCACAATCACAGGAATTCTGTCTGAGTATTTCTCCCTGATTCTTG
CAGCCTCAGCACGCCTTTTCTCAAAATCATGCTCTTGCTTGAAATAGATCTTAGTCATCT
TCTGCATCAAGAAAGTGTGTCTCTTGCAATAGCAATAACAAATTTGAAAGATCTCATTCC
TTCCTCTCTCCAAATAGCACATAACCCTCTTCTTGCATTCCCAAATAATGCTTTCTAGGT
CTGTTTGTTTTTTGAAACACAGAAAACAATTCCAGTTCCAGAGGTACAACCACACAAACT
GTAAACTTATTGAAGATTGTTTGGCTTCAGATGAATAAAACCCATTTCTAACAAGTAATA
GCCCATACCTACATAATTATGAAAACCCAAAAAACCCCAAAAACAAAAAAGGATTTTTCT
ACATAATTATGTATGGAATACAGTTCAACTGAATTCAAATGAACATGAACCCTCAAAACC
AAAGAGACAGACCCATTACATAATTATAAAAACCCAAGAAATCCCAAAAACAAAAAAGAT
TTTTGTACATAATTGTATATGGATAATGGAATACAGTTAAACTCAATTCAAATCAACAAT
AAAACCAAAGACTCAGAGGTGGGACAAAAGAACCCAAAAGTATTGGTATGAGAAACAGAT
CAAAAGCCCTAAGATTGATAGAGATTAACATATGGGTGTGTATATATATGAGGAAAGACT
GAAGACTGAACCTATCATATGGTTGAGAAAACCAACGAAAAGAATAGAAGCATAGACTTA
CCCACCAAAGATTGAGAATTGACGAATTGTTGGGAAAAGATGGATGTCGAGAAGTCTCGT
CTGTCTTTTGGGTAAAGAATGTTGCAAAACAGCGAGTTTGGTTGAATCGTCGAAGCCAAC
TGTGGTATTTTTACTTTTTTATAGGTGGAGTCTCTCTCTCTCTCTTGTGTTGACCTTCGT
TCACGACACGTAATTGTGGGATGTGTGATCTGAG
>TeaL_13572
GCAAGTAGAATAGAATAATAAAGGGACGACAACAAAACAAATAGCAAAAATTGAAACAAA
ACCTGCCATCACCACCAAAATGCCAAACAAAAGAACAAAATTCAGTGAAATATAAAGGTA
TAGTATCAATGGATATTGCATATCAAAAAATAGCAATATATGAAGCAAGAATATGAATAA
AAATGACAATGACAACAATTACAGTAGCAACCAAACAAATCCCATGGTAATTTTAAAGCC
AAGAGAAAATATCAACTAATCAATAATTGGTCATAAACGAGAGTACCTAAAGATAGCAAG
GTTTGTGACTACTTCATATGTGACTCAGATAGGGGAAAAAAATAACATTTATAGAAATCC
AATAAAAACACTGAATGCATTAGAAAGAAATATCTTAAGAATTTCAAACTTACATATAGC
TAACTTGAACCGTACTTCTCAACATCACGGAACAAACTGAGAGAATGCATCACGTCTTCC
TTCTCTTATTTCCAGAGAAATTGTTGTTTTTTCTGAAGCTTCTGACATCATTTGTAGTCT
CAGCAGTATTCTGCTTCTTCAAGCTTTTTCTTCCTCCAAACCCAAACTTGGAATCCTTGA
AGTCCCTACTCTTCCTTTTTCCACCGGCTCCTCCTTTCTTCCCCTTCCAACCACCACCTT
GGTTTGCCTTCCCTCCAGAGCGATCTCCAGGGGCCACCCCTGGCCTCTTCTTATTTGACC
TTTCAAATGATTTTCCGTCTTCAAAAGCAAAGCCTATCTCACCGTCTTTGTCACCCCCAG
GCCCGGCAAACCCACTCTGCTGCCTCTGCTTCCTCCATTTCTTAACAGATTCTATCTCCT
CCTTTTTCTGCTTAGCCCTCTCTTTGAGCTTCTGAGCCTGAACCTCTTTAGCTATTTTCT
TGGACTCCCTGGCCTTCCTCCTCTCTTCAGACTCCTCGATCTTTCTCTTCTCCACCAAAA
GCCGGCCCTTGACTTTTTCCATGTGAGTATCAGTTTTCACCATCTCAGCATAATAGTCAG
AAGGCCTGAGAAAAGGAAGCCGCATAGACTCAAACTTCACAAAAGCCTGCCTTGTACCTT
CCAATGCCTGTGTGTAGAAAGCAAGCTCCCGTGCCAGGTCATCATTCACATCCACCTCTT
GCTCCTGATCGATATCAAGGGAAAGCTTGTGTATCCATTCCACATTCTCGGGCCAGCTAA
TGTCTCCAAGTTTATCAAGCAATCCATCCCTGTTGTATACGGAGTTCTTTGAAGCTTCTG
TCAACTTCACATCTCCATCTTCATCTTCATCTTCTGACTCCGATTCCGATTCGGAATTTA
AACCCTCCACTTCAAGATTCTCCACCTCATCATCATCATTCATAGCATCCTTCTTTAACA
AAATTGGTGCTTTTTTGAATATCCCCATTAAATATATCTGGACTTGAAGATGCTTGATGG
ATTTCAGTCAGTAATCGCAAGCTTCGTGCTTGCTTCGTCTTAGGGTTTGTGTGTGGTTTA
GAGAGAGAGAGAGAGAGAGAGAGCAGAGATACAGAAGAGCGAAGAGAAAAG
>TeaL_13573
CTTGGTATTAGAGAAGCATAATTTGGTAACTTATTAGTTACACCGCTGAGAACCATAATA
ATCTGATATTAAATACCTTTCAGAGGAAAAAATTATAAAAACAATAATTAAAAAAATCAA
AACATGTTGATAGACTTCAACATCACCTCAAAAAAACTGATGCATTTTGCAAACTGTATA
GGTGTTGTGTTCATGGTTCCACAGCTTTCAACAATGGGACTCATCATCAGAACAGAAGAG
ACCTTTCGAGTGATGGAACTGTAACCTTAAGAAACTAGCCAATTCAGACATTCTATATTC
ACATATATTGTTCTTTCACCGATATACTGTAACAGTTTCGTTGGGGCGCAATCAGATCGA
TCAACTTATTTGACCTAATTTCAAGAACTGTCTTTTTGAGATGTAGATCCAGCAGTCTGA
GAAAGTTCATCGGTATACAGTTGGATTTAACCTGGGAGAGTCGGAGAACAACTGACGAGG
ATTCTATATCTTGTTATTCCAACATTTATTCCCCATATTCTTTTTTTTTTTTTTTCCTTT
TCTGTTTTTGTCATGTGTTTGTTATTATTGAACAGAATAGGCTCGGATCATCTCAACCAC
AGGCGCTCGGCACATCGGACAATTCCCTCTTCCTTGGACCAGTTTATCTGCACATTTTGA
ACACGCGCACATGTGCCCACATCTGTACAGTAAAGAATCTATGTTGCGATCACAACACAT
ACAGCAAATTCCTTTCCTCACATGATCCCATTTGGATTCATCCTTTGGCAGACACTTATC
ATCACCCTCCTCTGTAGAACAAGCTGACCTATTCAGAGCTGCAGAAACCTCTTGTCGTAC
AGCGCGCTGCAATTCAAGCTGCATATCCATGCAGGCCTCTAGCATCCTCTGCATGTTGTT
CATTCGCTGCTGAAGCCTAGCCATGTCAATCCTCAAATCATTAATGATCTCCCACTCAAT
TCCCAAGCGTTGATGCAAGTTATTTTGGGGCCAATTATCACCATGCAACTCCGGGCCCCA
AAAAGGATGAGAAGGGATGACTGGAGGTGGAGGGAGAACAAATGGAGTCCTCTCCAAAGC
ATCTGGCCAATCCTGGTTCTGATTTCCACTCTGCGGCACATCTTGCTCTACTAATGCAGG
AGATAGTGGAGAGGGTAACATTCCATCTACTTCCCAATCAACTGAAGCATGAGCTTGCCT
TTCCGCATATGATTGTATCAACTGGTTTAAGCTCTCACGGAAATCACTTTGAAGAAGATT
AGAGACACTTCTCCTGCTTAAAAGCTCTCTAATTTCTGTACTGTAAACGTTATCATCATC
TTGGAAAGAAAATGTATCAAACCTTCTCACTGGATCAGCTTCCCAGGCGGAAGATCCTTC
TAGCAAATTATCCATAGCATCATCCTGCTGACCATTGTCATGCCATTCTTCATGCAATTG
TTGCAGGTGTTGGTGTTCATCACCTTCACTTCCTGATGTTTCCTGGTACCAGTGATTAAC
ATCACTTTCCCTCCAGTTTCCATCTGTGCCTTCTGCAGTACCATCTCTCCATCCACTAAA
TTCAGCATTGTCTAACTGTTGCCAGTCACTGTCCTCAGTATCAGTAATTGATTCCTGCCA
CTCACCTTGTCCTGGAAAAGTATGTGACCGTTGTACGCCTTCAGTTGTGTTATTCTCATA
ACCATCTGCATAAATTGATGACCCATGGACATCACATTCCTCACCACTAGGTTCATATCT
TTCATGAAATACTTCATGAGCTTCTTGCTGACAACCTTGTTCTTCACTTTCATTTCCTGA
AGTTCCTTGTAACTGTTCATTTGTACTATTTCCCTCCCACTTTCTACCCGCATTTTCCAT
AACACTATCTCTCCTTCCAATGGACTCAGGATTAAATGATGGTTGTCCCTCTCTTTCCTC
ATTTTCAAAATCATGTGCAGCATTAGGTTCTTGCCAATTTATATCTTCACTAGCGTCGCT
ATTCAAGGGAACAGTGCATAATTCATCAATGTCTCTTTCACCATTACAAGGCTCAGATTG
TTCCTGGATTGCATCTAGGTCCTCAAATGAACTGTTTGTTTGAGTTTGTTCATTTCTATA
ATCATTTATGTCATTGTAAGACGTGGTATCAGACTGGGCAGTGATAGCTGATCCTGGGAT
AAAATTGTCCAATCTGGAAAGGAATCCTTCCCTCAAACCAGACACACTCTGTCTTTGCCT
CAACAAACCCAATTCACTTGCCGCCGCAGAAGAGGGTCTCTCGTCTTGGACCAATCTTCC
ACTTTGCAAAAATCTGCCTCTCAGTAATGACTGAATACGATTACGGTGAGCAAAATCAGA
TACAGGCCGATGCTCCAACAAACCCTGGAGTTCTCTTTGCCTTTCCCTCTCGGCCCTTGC
CAACAAATCAAGCAAAGCCTGTCTGCCACATAATTGGCGGATGTTCCTCCGAGCACCAAT
CTCACTATGATTAACAACAAGTCCATCACGAACTCGTTCAATTTGAGCACCAATGTGAGC
AGCCTGTTCTTCCCTACTGCTACCACAAGTGTCTCTCTGCTGGCTAGTCATTTGTGTCCA
CTCTCTTATAACCCTCACTCTTTCGCACTCATTTTCACCAAGACATTGTGCCCTCGAATA
GTTGTTCACATGGGAAACGTCCGATACTTGGCCCCTTACTCCACTGTTCATCCATTCCTG
GAAGATTTGCCTCACCCTCTCCCTTTCAACCTCCCCAAAATCAGTGGACTGCTCTGAGCT
AGAACTGTTCCCATTTTCTTGTTCATTCTGCAACCTGATTTGTCCTTGGGACCATGTTTG
GCACTCATTTGCAATCTCATTGCCATCCCCCAAGCTATCTTCATCATCACCATCTTGTCT
CTCAGATAAATGTGCATTCTCAAGGTCAGCATTTGAGACATGAATCCTCTGTTGCAGCAA
TCTATCACCAACTCTCAATTGGGAATGACTCATCACATGCTCACCCTCGAGCGTCCGCCA
CATTTGCAGAAGAGAGGATGTCCGAGTGCTCAGCCTGTCATGATTACCCCACCGCCTTGA
GAGTGGAGACCGAGATTCTCTATTAAAAGAAGAATCAAGCACAGGAACATTTTGTAAACC
AGCAATAGCCATTACTAGACCTCACTAACAACTCCAATGCCCAACCATGTTAAGCATCTA
ACGGGTATGTTAAACATCGCATCTGCTTAAAAGACCTGAAAAGTGCCCAAAATCTACCAA
AGCTTCATCTTGAACCCATTTCCAACATCAGACTTCTATGGGAATAATATCAAGCGTGGC
CCAATTCCTTGCTTCTGCTTTCAATCTCTGTGTTCTTCTTTTCCTTTTCCAACTGGAAGA
ATCGAAACCCTAGCTGCTGAATTCAACAGAATGTTAATACAGAAACGAAATGAGCGAGAG
AGAGAGAGAGAGGAGTTAG
>TeaL_13574
GAAACTCGATAGTGATAATGGAGATAGCTTGGAGTTGGAGGATAGCAATGAAAATTCAAA
ACATGAGGATGAGAACAGTTCTAGCTCAGAGCAGTCCACTGATTTTGGGGAAGTTGAAAG
GGAAAGGGTGAGACAAATATTCCGGGAATGGATGAATAGTGGAGTAAGCGGTGTTGCATC
CAATGTTTCCCCTGTGAAAAGTTATTCAAGGGCACCATGGCTTGGTGAAAATGAGTGTGA
GAGAGTGAGGATTATGAGGGAGTGGGTACGAATGACTAGCCAGCAGAGAGGCACTTGTGG
TGGTGGCAGTAGGGAAGAACAACTCGTTGAAATTGGTGCTGAAATTGAACGAGTTCGTGA
TGGATTTGTTGTTAATCATTGTGAGATTGGTGCTCGAAGGAAAATCCACAGATTATGTGG
CAGACAGGCTTTGCTTGATTTGTTGGCAAGGTCTGAGGGGGAAAGGCAAAGAGAACTCCA
GGAGTTGTTGGAGCGAATACCAGCATGTCATTTTGAGAAGTAGTTCTTGCAAAGTAGAAG
ATTGGTCCAAGACAAGAGACCCTCCTCTTCTGTGGCAGCAAGTGAATTGGGTTTTTTGAG
GCAAAGACACACACAGTGGTTTAAGATTGATGATGTTGGCATGGATACAGTGATGTTTTT
GGGACAGATTGATATATGTTTGTACGGGCGGATACCTCATCTAACAATGACATAAATGAT
TTTATAAATGAACAAACTCAAACAAACAGTTTGCGTGACAACCAAGATGCAATCCAAGAA
CAATCTGAGCCTAATAATGGTGAAAGAGAAATAAATGAGTTATGCACTGTTCCCTTGGAA
GGCAATTCTAGTCAAGATATAAATTGGCAACAAGCTACTGCTCCAGAAGAACAGCAGGTA
GTGATTTCTGAAGATGAGGGAAGAGAGAAACCATCACCATCCAATTCTGTGTCTGTTGGA
ATGAGAGAAGGTTTGGGAGAAAATATGGGTGGAAACTGTGGGGGAAATATTGCAAATGCA
TGCTCACAAGAAACACCAAGAAATGAAGGCGAAGGACAGCATCATCAGATAGGAGCTCAA
GAAGAATTTTATGAACATTGTGAGCATAATTGCGAGGAATGTGATGTGCATGTGTCCTCA
AATCATGCAGATGGTCATGAAAGTAATACAATTGAAGGCATGCACTGGCCACATGCTTCT
GCACAAGTAGAAGAGTGGCATGCATCGTCGGTTACTGGATGGAGAGATGATAATGCAGAA
GGCACAGATGAAAATTTGAGTGAGATCGGCGACAATGGCGGCGAGCAGCGATCGAATCAC
TGCGAAGTGAAGGTGAAGAAGATGTGAGATGGCTTGACAGTGGTCTGCAGGAGGCTATGG
ATAATTTGATCGAGTGTTGTGAAAATTTGAAAACTAAAACAAGAGATGTTATGAAAATCA
CAGAATCTATTAAAATGTAAATCAAATTAGAAAAATTGATGTTAGTCAATTTAATTTTGA
TGAAGTGTTGT
>TeaL_13575
AAAAAAGAGGAATGAGAGAGTCGCGAGAGACAAAAACGTCGATGAAAGTTTCATGTGATT
ATTCGCAATTGAAGCAAATCTAGTTTCAATCTCTGCAAACAAAATCAGGAAAAGATGGCT
GCCAATTTCTGGACTTCATCGCACTACAAACAGTTATTGGACCAGGAAGAGGTGGATGTT
GTGCAGCCCCTTGATAGGGAAAAGGGCATCACTCTTGAAGATTTCAAGATCATTAAGATG
CACATGGCCAATTACATTGGGAGATTGGCTCAAAGTGTGAAAGTGAGACAAAGGGTTGTA
GCCACTGCTGTTGCGTACATGAGACGTGTATATACCAGGAAAAGTATGACTGAATATGAT
CCACGTCTGGTGGCTCCAACCTGCTTGTACTTGGCATCAAAAGCTGAAGAAAGCACAGTG
CAGGCTAGGCTGCTTGTATTTTACATCAAAAAAATATATTTGGATGAGAGGTATAGATAT
GAAATAAAGGACATACTTGAGATGGAAATGAAGATTTTGGAAGCACTCAACTATTATCTA
GTTGTATTCCATCCTTACCGTGCATTACCTCAGTTGCTTCAGGATGCTGGCATGAATGAT
GTAACTCAGATATGTTGGGGACTTGTTAATGACACATACAAGATGGATCTAATTCTCATT
CATCCTCCACACTTGATTGCATTAGCTTGCATATATGTTGCAAGCGTGCTCAAAGATAAA
GAGAGCACTGCATGGTTTGAAGAGCTTCGAGTTGAGATGAATGTGGTGAAAAATATTGCA
ATGGAGATACTAGATTTCTATGACAGCCACAAAATGATCACAGAGGAGAGAATTAATGCC
TCAATGAACAAGCTTGCTTTAAGACAGTAGAAGGTTGGGCTAGTCAGCTACACGTCAATG
GGAAGGAGGGTATCAACCCATTGCTGTGCTGAAACGAAGGATATGCTTTGAGCAGCATAA
CATTTTCTCTGAAAGGTTGATCTGTTCAATTCTGTAATGTCACTCGGGAGCTTTATGGGC
TATGCAAGATAGCAGACATTTTAATTTAACTGGATTCATTCGGCAAGAATCCATTGTTAT
GTTTTTGCATGTGCAATTGTTTCTTTGAACATATATGCTCTCAATGAGGCAAGAATGGTG
TTAACTTAGAATCTTGAAATTAATGAGCCTAGTTGATTTGGTCAAGTACTTTGAGAGTAG
TTGTATTTGCATACCTTTTGTTCCTCCTGAGCTGCTCATAATTCTTTTGATTCATAATGC
AATGGGTTCATTCTAGAAAACGAACATAACATCCCATGCGCTCGCACACACACAAAAAAA
TAAAAACCCTTACTAATTGACATGGATAGGAGTTTGAG
>TeaL_13576
CTCTTATACTTGCCTTCTTTGGATTGGTGAGGCCTAGGGTTTCTTTTCATGGTTCACAAA
TTTTCATTCTCATTTTTTCTTCTCTCTGTCCTCTTCTTCATTTCAGGTTTCTGAAATTAA
TACCACGTTATCGATTTCCTCGATTTCAGAGCACAAAATCAGTTTTTGGCTGGCAAATTA
TTTTTGCAGCAATCAAGAATATGATTGAATGAAGTTTGCTCAGACAGTATGGATGGAGTT
GGTGATGAATTGGCTACAATTGATGCTGTGGATAACACACATCTTCAAAGCAAAGATGGT
GAGTATTCACGGAAAGCAGACAATGCTGGTATGATGGAATCACATGAAATGATGATACCC
AGTGAGCGTGAATGTCATGGGGGCTCCTCCCCTTCATTTACAACTATTTTAGAGGGCAAG
AACCCAGACAGAGGTTGTGTGTCTGAACGTCCAAGTGCTAGTATTCATTGTGTGGATGAT
GCTGGGGTCATGGCTGAAGAGTTAACACTACAAAATTTTAAGAATGAAAGCATAGCTATA
GTGAGTACCTCAAGCAATAGGGATGCTATAATATCGAATGCCTGGGAGGACGTTGGATAC
ACAGTTTTTCCAGAATTATTGGGTCCAAAACCACCAGATGATGTTCACATTGATAACGTG
GAACATGTACTGAATAATGAAAGCAAAGCTGTTGCAAGCAATCCATTAGCACCTCCTGGA
GGTATCAGGACAAAAATTCTTTCTAAATCTGGGTTTTCTGAGTATTTTGTTAAGAATACC
CTGAAAAGTAAGGGGGTTATATTTAAAGGTCCAGCTCGTGAAGGATTTGGTGCGGTGATT
AGGGGCCAGACGGATTCCAAGGCTTCCAGTACTGCTATGGTAGCTTTTAACGCACCATTG
AGTTCAAGTACTAAAACTGTTGTGCCTCCTTCTCATGATGTTGCCAGGCCTGGGCTGGGT
CCCAGTCTCAATGCTTTTCATGATGGAGTCAGTCTGAGAGAATGGCTGAAAGCAGGGCAA
TATAAGGCAAATAAAGTCAATAGTTTTCATATATTTAGGCAGATTGTGGGTCTCGTGGAT
ATCTCTCATGCTAAAGGAGTTGCCTTGCAAGACTTACGGCCGTCCTGCTTCAATTTGTTG
CCATCAAATCAGGTTATATACCTTGGATCATATGTCCAGCATGAAACTGCAGAGAATTCT
ACAGATCAGGATAGTCTCCTCTCAGAAAATGATCGAAATGAGAAAAGGCCATTAGAACAG
GCGATGCATCCTGCTGTTAGTGAGTGGATAAAGAAGCAAAAGTTTGGGGAGAACCTGAAC
TTTATCAGACAGTGGCATCAGTTACCATCAAGATCTAGCTTTAAAACTGCAACTGCTAAT
GATACTGACGTCAGTATTGCTGGGCCAAAGGATTCCTGGAATGAATTGAACAAAGAGCAC
AACCTGAGAAGAGAATACAAGAGTGAGAGCAACTACAGCAGGCTTACACCCCAACTGCGG
TCTACTTATGCAAGTGACCCATTGGAAGAGAAGAAGTGGTATACCAGTCCTGAGGAGCTT
AGCGGGAAGGGATGCACATTTTCATCAAATATCTACATTCTGGGGGTTTTACTCTTTGAG
TTGCTTAGCCCTTTTCACTCTGAAAGGGAACTTGCCGCTGCCATGTCTGATCTGCATTAT
AGGATTCTTCCTCCAAACTTCCTGTCGAAGAATCCCAAGGAAGCTGGATTCTGTCTTTGG
CTTCTTCATCCTGAACCTTCATTACGCCCGACAGCAAGGGAAGTCCTGCAATCTGATGTT
ATAATTGGAGTTGAAGAATCATTTGGAGATAAGTTGTCATCATCAATAGACCAAGATGAT
GCTGAATCAGAGTTATTGTTACATTTCCTTTTTCCACTGGAAGAGCAAAAGCACAAGGAC
GCCTTGAAGCTAGTAGAAGAAATTAAGTACCTGGAAGCGGATATTGAAGAGGTACAAAGA
AGGCAGACAAAAAAATCGTTAGTTCTTGCTTGCTCGTCAAAGGAGTCTCTTCATCCAAGG
GCAAGCGGGTTCTGTCACAGAGAACATTCAAGTTTTGAGGTACATTACCCTGTAGCTAAT
AATGAATTGAAGTTGATGAAGAATATCAGTCAGCTGGAAAGTGTTTACTTCTCCACGAGA
TCCAATATTCAGATTTCTAATAATGATGTGACCACACGTGCAAATAAGGAATTATTGAAA
GATAGAGCCAACGGGTATCGGCCACAGAAGGATGAAGAGAAAAACAAACCCATTGATTGC
CTAGGGGCCTTCTTCAGTGGTTTTTGCAAGTATGCTCGTTATAATAAGTTTGAAGTGCGT
GGGATATTAAGGAATGGAGATTTCCATAATTCTGCAAATGTAATCTGCTCTTTGAGTTTT
GATCGAGATCAGGATTATTTTGCTACTGCTGGGGTATCAAAGAAAATAAAGATATATGAG
TTTGATGCACTCTTTAATGATGCTGTTGATATTCATTATCCGGTAATTGAGATGTCGAAC
AAATCAAGGCTCAGCTGCATTTGCTGGAATAGCTATATCAAGAACTATCTGGCTTCAACT
GACTATGATGGCATAGTCAAGCTATGGGATGCAGGAACTGGTCAAGGGTTTTCTCAATTC
ATCGAGCACAATAAAAGGGCTTGGTCTGTGGACTTTTCTCAAGTGGATCCCACAAAATTA
GCTAGTGGAAGTGATGATTTTTCTGTGAAACTCTGGAACATTAATGAGAGGAACAGTTTA
TGCACTATCAGGAACATCGCAAATGTCTGTTGTGTTCAGTTCTCTGCTCATTCCACTCAT
TTACTAGCCTTTGGCTCTTCTGATTACAAAACCTACTGCTATGATCTTCGGAATGTTTCA
AGGCCCTGGTGTATATTGACTGGCCATGACAAAGCTGTTAGCTTTGTGAAATTCTTGGAC
TCTGAAACTGTTGTTTCTGCATCCACTGACAACACACTAAAGCTTTGGGATCTGAAGAAA
ACCAGTTCCACAGGTTTATCGACCACTGCTTGTACTTTAACCCTTAAAGGGCATACAAAT
GAGAAGAACTTTGTGGGTTTATCTGTTGCTGATGGATACATAGCTTGTGGTTCAGAGACA
AATGAGGTATATGCTTATTGTAGATCTCTTCCTATGCCGATCACTGCTCACAAGTTTGGC
TCCATTGATCCCATTTCTGGTAAAGAGACTGATGATGACAACGGACAGTTCGTTTCAAGT
GTGTGCTGGAGGCAGAAATCAGACATGCTTGTTGCTGCCAATTCCAGTGGATGTATAAAA
GTGCTGCAGATGGTTTAAAGTAAAAATAGTTTCTAGACCGACTGAAGAAATGCAGTCCTT
GTTGATGGCTTTGCAGCTTGAGAGCCCTAATAGTTTCATCTGAAGGCCTTTCTTCAGCAG
TGGACGAGTCTGCATCAAGAATGGACTCCGAAAGTTAAAATGATCTCACGTATTATAACT
ATGCGTGATGTGGGAGGATTCGAGTCTCCTAGATGCTGAGTAGTGCATCTCTTTGGCCAT
GTAAAGGGAAGTTAGCAGTGCTGTGAAACAGATTCTACATCTAGATCAAAAGAAGGCCCA
CAGTTGCAGTGAAAAAAGACTCCAAATTTAAGGAGTTACTATTTTACGACACCCCCATAA
GATGTTGCTTGAAAACTAGAAGAGGATTGTGCTGCAATTGCTAGAACATACGGGAATAAC
TGCTTTGAAGTGATGCCATTATGGCAATATTAATATCCAGAGGCATTGCAGAGCAATTAG
GTGGCTTGAACTCAAGATTTTACTATAGCCGTATCAATGCTTGGATCTAGTTCAGACTTC
TGTCACAGCTCCTCACAAGTATTTTGGGTGAGGTATTTCGTCCTTTTAAATTTTGAATGA
TGGACCTGTGTTTGTAACCAAGCTGTTTGTTCATAAGCATTTTTTTTGGCATCCGAGCTT
TTTGTCTTGAAGTGATAACTCTCCACAAGTTTCTAAAAAGCATTTGTTCAGTTGTATCTA
AACAAATAATGAAGTATAAAAGTGTATAGTTTACTGTAAAGTGCAGATATTGTATTTTCT
TTCCCCTATAATATACATGATGATTTTACTTTGGAAGAAATTTCAGCATATTCATTATTG
ATATTGTGAAATTGCTAGATATTATGCAACCCATAACCTCGGCAACTTACACTTTGGAAG
AAATAACTGTATGTTCTATATTGAATGTTGACACTCTTCTTGAAAAATATTATGCAGCCA
TTGATCTTTGGCAAACTAAACCTCCTAAACCAATTCACTCTATGCTGGTTGGAATTAAAA
ACTATTGGGTAAATATGATTTAACATCAATACTCTCGGCCTGGGGTGTTCTAGCTGAAAC
CTTCTTGGTGATGATTTGGTCATCAAGAATGTGTGAGTAGGTGACAAGTATATCGGTCAG
TTCATGAATGGCTAGGGCTTTCTATTTCATTACC
>TeaL_13577
TTGAGAGTCCTGAACTGTAGTGAGCCTAATATCGAACGGAACGGGGGGAACTCGTTCCTC
CCCAGGGCGTTCGGGGACGTCTACAGACATATATTCCTTCAAGCTTTCCAGAGCTCGGTC
GCATTCTTCGTCCCACTCGAACTTGACTTTTAATGCTTGAAAAATGGTCGTAGTCTGTCT
GACGACCGGCTAATGAATCGGTTGAGTGCAGCCGCCATGCCGGTGAGATGCTGTACTTCT
TTCACTGAGTTTGGTCTCTCCAAATCCTGGATTGCTTTGATCTGAGAGGGGTCTGCTTCT
ATACCTCGGTTGGTCACCAGGAAGCCCAAGAATTTGCCAGATCCAACTCCGAATGCGCAT
TTGGACGCATTGAGGCGCAACTTGTGTTTCTTCAGGATCTGGAACATCTCGCCTAGGTCT
TTGAGATGGTCATTCTCATCCTTGCTTTTGACCACCATGTCGTCGATGTAAGCCTCCATT
GTTCTGCCTAACAATGGTTCAAACATCTTGGTGACCATC
>TeaL_13578
ATGGAAAGAACTAAAATAAAAATAAAAAACATATCATATTAAAAATACTAAAAAAATTGT
TTCAGATTTCAGAGTATTTAGAGAAAATACTTTTAAATGTTCTAGAGAGAAACCTTGACA
AAAGAAATTTGTTGTCTTTAGCATCGTGGAATCTGAATTGGAGTTCATCCAAGTTTCAAA
TCCAAGAATGAATTATGTTCCCTAAATTGGATTTATAGTGGCTAAATCAAGTTCACCTAT
AATATCAAAACATGTCGAGAAAAATTATTCATGAACTGAGAAATTAATTGTATGGCATGC
AAATTGAGACATCAAACCTCTGTCTTTCACGTGTGACTTGGAAATCTCGAAGACTATAGG
TTTTGTAGTACAATCCTCTAGACTTGAACGAGAACTTGATATCGGGTATATGCTGAATAA
TCCAATAGTCTTCTCCTTCGTCCGGTTGCATTCTATCTAAGAACTCCATTGGCATATCAT
AAAAGGAAAGAGCTGCGAGTCTTTTGAGGTGGTGGAAGCCAGAGGGTACCTCCTTCAGTT
GCGGGCTAGGCCCAATCCATATTTCTTCAAGAAGAGGCAACGCTCCATCCTCTATTACCA
TGGAATTCAATCGCTTCAAGCCTTGTAGATATAACACCTTAAGTTTTTGAAACCCTCCAA
CCTCAAAATGCAATCTCTGTCCCTCATAACCCTGATAGATATCAAGCTTTAGTAAATTAG
GCAACACTTGAAGGGATTTTATTGCATTTGCGGTCAAACCTGTCCAGTGTAGACGTATTG
CGAGTAGATGTTGTAGTTTTGGGATCCAATCTGGCAAAGTCAATAAATATCCCCCCAAGT
AGAGACGTTGAAGATATTCAGGTGGTGAAGAAATAGAATGTAAATCCATAATCTCGTCTT
CACTTTTAGCCCGTATCCCCAAAACCCTAAGGTGTTTCATCTTCTCAATGGCAGCACAAA
GAACCCTCCCATTTTCTCTTCTCACTTTGAGAACGCCCAACTTCCTCAACTGCCTCAAAT
TTTCCAGCTCTTTGAAAACAAGGTTGCCCCATTCTTCTTCTTCTTCAAGTGCCTCCACAA
CCCACAACTTTTGCAACTGTTCTAAATGCCCGATCCCTCCTCTTATCTTCACTCCTCTTA
TACTATCCAAACTTATATCAATATCATAGTTAAAAGAAAAGCTTAGAAGATGTCGCAATT
TATGGAGCCTATTGATCTCGATTGGTAGCTCAAACACGAGAGAGTATTTCAAATTCAAAG
TTTGCAGGTTTTGTAGCTTACCAATAGACTTTGGAATTGTCTTCACACTTGTATTCTTCA
CACTTAGGTATCGCAAATGAAGTAGATTCCCCACTTCTTCATGTAGTTGATCTAGAGGAG
CATCTTGAAGATCTAGTACTTTTAAAAGCTTGAAATTTGCAGCTAGTTCACCCAACAAGG
ACTTGTTTGGCAGCTCTCCCCCTGCAAAAAGAAAAAAAGAACGAATTCGGGAAATATGTG
TGCTTTCCAGAACCTTATCCATTCTGTTCTTCATATGCATTGATAGTCGTCGACTTTGAT
TATTGAGACTTGAATCCTCGTCTGCTAAAACATGGCAGAAACTCAACTCCTCGGACTTTG
AGAGGATGATCTCACGCACTACATCATGAACCCGACAATTCTTAACTCTTCCATTAATTT
TTGTACTTGCNNNNNNNNNNGTTTAGCCTTTTTGTTCTTCAATGAAACCCTCAGCCATCC
AAAGTCGAACTAGTCTTCCACAATTGATGGAATAATCCTCGGGGATTATACCCAAGTACA
AGAAACATGGTTTGAGGAAGTAAGGCAAATTGTGGTAACTAAGCAACACAATTTTTTTGA
TGCTTGTAAGATTAGGATTCCTTTCTAACTCTGAACCAAGGCTATCGTAGAATTTTTGCC
ATTCGGATACAATCCTATTTTTAGTGGACAACAGACCGCCTATTGTCACAATTGCAAGGG
GTAATCCTTCACATTTTCTAACAATTTTGCGAGACACTTTCTCCAATTCGGAGGGACAAA
CACCCCCAAAGTCCCATTGGAAGGCTTTCATACAAAAGAGTCTCCAAGCCTCGTTTTCAG
GTAGGGACTGAATCTCATAGACATAATCAAGTGAAGATTCTTTGCAAAATCTAGCAACTT
CTTCGTTGCGCGTGGTTATAATTACCCTACTTCCTTTGCTAGTTTTCGGTAAAGCATGTT
TTATGAATCTCCAAAAGTCTGTTCTCCAGACATCGTCAAAAACAATTTCATACCTCTTTT
GATGTAAATATCCTCTGACGTTGTCAATGAGCGAGTTTTGGTCCATAGCATCGATTCCCG
GAGGTGGAGGCTCATTTCTTGATTTGTATAGCTGCTTTATCATCGTTCTGAGGATCTCCT
CTATCTTGTATGATTGAGAAACAGTGATCCAAGCGCGACAATCAAAGTGCGCAAGCACTT
TTTGATTGTCATGAACTTTCTTAGCAAGAGTGGTCTTTCCAACACCGCCCATACCTACTA
GCGAGATCACCATCCGATTTGTCTCTCCGCTTACCAACATGTCAACCAATTCTTCTCTG
>TeaL_13579
CAATATCGATTTGGAAGATACGATTCAACCTTCTTCAGCTCAGTGATTTCGATTTCGATT
TCGAAGTTCTCTCTCTCTCTCTCTCTCTCTCTCTCTCTCGATTTCGAAGCTCCACCACCA
CCACCACCACCATCTGCATCGTCTACTAAGGAAAATGGGTATCATTTACTTTTTCTAAGC
GCACGTGCTATCTCACAGGCCTATCACACTAGAGAATTCCTATTCAACCTTAAGCAAGTG
ATGAGATGGAGAGTCAATGTCACGAAAGTGATTGGTGCTATCTGCTGTCTGTTTCCTCAC
AGATTCTATTTCTCTCTTTTGCAGGATGGAAAGGCTTTACCCGAAGGGCCTGTTGTTATT
TCCCCTGACGGACTGTTTCCTTCCTTGTTTCGAGAAGTCATCAGAAGAGCTCCTCATGAA
TTCAAAATTGCTTGCTTAGAGGTTGGTTCTTGTCATCTCTACTACACAGGTATCTTAATA
TGTCTGGAAGAGAGAGGTTCTTAATTATGTTTGTTTAAATATGAAGTTCCAAGCACAAAC
TCGAGCTC
>TeaL_13580
TGGGAGGGCTGAATCTTTACCTAATATGTGGTCTCACACCAATGATTTGGTTGTAGATGA
TCGTTGTTCTTTTGGACATTCTCTAGATTCAAAATGTAAATCCTCGACGTGGACACCACT
CGGGGAAGACATTTCAAGCTGGAAAAAATCAGATGCAAACAAAGATGATCAAGTATCCTT
GGCACAACCAACAGTCGAGGATGCTCAAATTTTGGAGGAGCTCAAAAATGGACCTGCCAG
CCCTGCAGCTGGTGATCCATCTAAAGTTACTAATGACTCCAATGGAAGCTGGGGTGTTTG
GCCTTTTTCTTTCAAAAGATCAAGAAGCATGAAAGCCACACAGCCAGCTCAAAATTCTAG
CAGAAGTTCTAATGCGGAGAGTACTTTGGAGAGCTCTATTAGCATGGATGGGGAAAAAGA
TATGCTTAAACCTAAGGTGAAGAACAAGAAATCAAGGGGACTCACTCCAACTCCTGAACA
GCTGGCGTCCTTGAATCTGAAGCATGGGCAGAACACCGTAACCTTTACATTCTCAACTCC
AATGCTAGGGCCACAGCAGGTTGATGCTAGAATATATTTGTGGAAATGGGACTCTCGTAT
AGTCATTTCAGATGTTGATGGGACAATTACTAAATCTGATGTTCTAGGACAATTCATGCC
TTTGGTTGGAATGGATTGGTCACAGACTGGTGTTGCACATCTATATTCTGCTATTAAGGA
AAATGGGTATCATTTACTTTTTCTAAGTGCACGTGCTATCTCACAGGCCTATCACACTAG
ACAATTCCTATTCAACCTTAAGCAGGATGGAAAGGCTTTACCAGAAGGGCCTGTTGTTAT
TTCCCCTGACGGACTGTTTCCTTCTTTGTTTCGAGAAGTCATCAGAAGAGCTCCTCATGA
ATTCAAAATTGCTTGCTTAGAGGATATTAAGGCATTATTTCCCGCGGATTGCCACCCATT
CTATGCTGGTTTTGGAAATAGAGACACTGATGAGTTTAGCTACCTTAAGGTTGGAATCCC
AAAGGGAAAAATCTTCATCATTAATCCCAAGGGGGAAGTAGCTGTGCACCGCCGTGTTGA
TACAAAATCATATACGTCGCTTCATGGTCTTGTGCATGACATGTTTCCGCCCATGACCTC
ATCTGAGCAGGAGGATTATAATTCATGGAATTACTGGAGACTGCCTCCTGCTTTGGATAT
TTGAAAGTCTCAAAAATTGCTTCAACATTTTAAATTAGAATCATATGGATGCCGGCCAGC
TTGTCAGAAATTATTGAGGGGCTTGGTGTTCAGCAAAGGAATTGACTAGTGGTAGAATTT
CTGTTTTGCTTTTTATTTTTATTTTTATGTTGGACTGGGTGATAGATATATTGGCAACGG
GATTTGAAGAGAGCTCCGAATTGCTGATATCCTGCTTGATGTGCTTGCAGACCATTGGCA
GTGGGAGGTAATCTACAGTTCAGATTCAATAGATGATACAAATCCTTTTTTACTTTTCCA
AATCAATTCAACCCATAAATTTGTATAGTGTTTTTATTGATCCCATGAACACTGCAATTT
CTCATGTAAGCATACATTTTTGTAAGGGTAGGTATATATATATATATATATATGAATTAA
TGTGAAATTTATTTCCAGGCTATAACATACTTCTCATCATTGATTAATAGATTATCAGAT
TTTGTGCATTGTCTGTGATGGATTGACAGTATGTGAAAGCTTTAACCTATTTCTCATCAT
TGATTAGTACAAGAGGTTAAACTCTTCAGGGTTTGTAGGAGCTCTTTACACCAGAGAACA
AAAACAAAAACTACAAACACATTTGGATCGAACAAAATGTTTGAAAATTTTAAAAAATAA
AATCCCAAAAACATGTTTGTTAATTTTAAAGCATAAAATATTTATTTATGTTAATTATTT
ATGACAAATCTGTTGTATAGGTCTATTATTTAAATCTGAAAATTTTTGTTTTTTTATAGA
TTGGTTTCGTTTCAAATTTGATGGAATTGTAGGTGATGAATTGATTCATTGGTCTTGATT
TACGACTAAATTGATCCAATACAAACCATGCTTAGGGGTGTAAGAGTGGAGAAATCAGAA
CTAGGTGCATTGATAGAGAGGGGGAGAGAGAACAGAGAGATACCT
>TeaL_13581
AGAAAAAGAAGAAAAGAGAGAGAAAGCTGCTGTTTATTCTTTTATTCAAAAGCATAGGGT
TTCCCCCTTACACATAACTATTTATACTAATAAGAATAATACATAAAGACCAAACTACCC
CTAACACTTAACACTAATATATGAAGGTACCTGAATAAGAGCCGACAAGCCAACCAGCAT
CCACCTGTCTCCAAATAAATGATTTCTTGTTGAGACCTTCAAGCATCAATAGCAGGAGGC
AGTTTCCAGTAGTTCCATGAATTGAAATCCTCCTGCTCAGATGAGGACATGGGAGGAAAC
ATGTAATGCACAAGAGTATGAAGTGAAGTATATGATTTTGAATCAACATTCCGACCTTAA
GGTAGCAAATCTCATCAGTGTCTCTATTTCCAAAACCAGCATAGAATGGATTGCAATCAG
GAGGGAATAATGCCCTGATATCCTCTAAGCAAGCAATTTTGAATTCGTGAGGAGCTCTTC
TAATAACTTCTCGAAACAAAGAGGGAAAGA
>TeaL_13582
TTTCACCAATTCCTCATTTGCTTTTGGTCACAACTTACAATCTTCAACTACTACTCATTT
GCAGAGCTTCTTCAAACTGTTTGTTTTTGATGAGTTTCTGACTTTTCAGATCCTTTACAA
TTCCAAAGTCGTTTGAAGTTTGCAGAGTTTGATTCTGTTTTCGATCTCTGTATTGCTTCA
TTTCTTACCTTTCATATGTTTTATCTGCCGAAGTTGTTCCAATTTTGTAGAGGTTCTGCC
TGTTCTTGATCCGTGTATTGCTTCATTTTGACTCAATTTCTTACCTTTTCCACCAAAGTC
TGTTCCAAGTTTTTTGAGGTTCTTCAGTCTGTTCTTGATATCTGTATTGCTTGGTTTCAT
TACCTTTCCTTCTTTCAGAACAAACACCATGGATGTATTTGGGATCTTTATCTCTCCATT
CGTACAAGCTATGGTTGATAAATTGTCCTCTTATTTTAGCAACTTAGTGAGCACAGCCGA
CGTTGGCACTGGCATCCAGAATCTGAAGAAGGCATTAGAGGATTTAGAGACT
>TeaL_13583
TGCAGAGCTTCTTCAAACTGTTTGTTTTTGAAGAGTTTCTGACTTTTCAGATCCTTTACA
ATTCCAAAGTTGTTTGAAGTTTGCAGAGTTTAATTCTGTTTTTGATCTCTGTATTGCTTC
GTTTCTTACCTTTCATATATTTTATCTGCCAAAGTTGTTCCAAGTTTGTAGAGGTTCTGC
TTGTTCTTGATCCGTGTATTGCTTCATTTTGACTCAATTTCTGACCTTTCCCACCAAAGT
CTGTTCCAAGTTTGTAGAGGTTCGTCAGTCTGTTCTTGATATCTGTGTTGCTTGGTTTCA
TTACCTTTCCTTCTTTCAGAACAAACACCATGGATGTATTTGGGATCTTTATCTCTCCAT
TCGTACAAGCTATGGTTGATAAATTGTCCTCTTATTTTAGCAACTTAGTGAGCACAGCCG
ACGTTGGCACTGGCATCCAGAATCTGAAGAAGGCATTAGAGGATTTAGAGACTTTGTTGG
CTGATGCAGAGAACAAACAAGTGTACGACAAGGATATCAAAAAGTGGCTAGAAGAGGTTC
AACCTTTGGCTTATGATGCAGATGACTTATTGGATGATTTTGCCACTGAAGCTCTCGAAA
GGAAGCTAATGGCGGAGGAGACGACGATGGGAAGAAGACCAGCTAAGTTTCCACGTCTCT
CTTCTATTGTTCCATTCAATTTAAAAACTGGGTCAAAGCTAAAAGAGATTACTACTCAAT
TACAAGAAGTTGCTACGAAAGGAAAAGATCTTGGTTTAGATAAAATTCTTGTTGGGAGGA
TGTCTACAGATTTATGGCAGAGATCACAAACTACATGTTTGAGGGAGCCTCACATTCATG
GCAGAGATGAAGCCATCAAGCAAATTATGGAATTGCTACTTGGGGATGCACCTACTGGAA
AATTTTTTGATGTAATTCCTATTGTAGGAATGGGTGGGATCGGCAAGACTACACTAGCTC
AGCACATTTACAATGACGACAGAGTGGAAAAGCATTTCAATCTAAAAGCAT
>TeaL_13584
CTTCTTCAAACTGTTTGTTTTTGAAGAGTTTCTGACTTTTCAGATCCTATACAATTCCAA
AGTTGTTTGAAGTTTGCAGAGTTTAATTCTGTTTTTGATCTCTGTATTGCTTCGTTTCTT
ACCTTTCATATATTTTATCTGCCAAAGTTGTTCCAAGTTTGTAGAGGTTCTGCCTGTTCT
TGATCCGTGTATTGCATCATTTTGACTCAATTTCTTACCTTTACCACCAAAGTCTGTTCC
AAGTTTGTAGAGGTTCTTCAGTCTGTTCTCGATATCTGTGTTGCTTGGTTTCATTAACCT
TTCTTCTTTCAGAACAAACACCATGGATGTGTTTGGGATCTTTATCTCTCCATTCGTACA
AGCTATGGTTGATAAATTGTCCTCTTATTTTGGCAACTTAGTGAGCACAGCCGACGTTGG
CACTGGCATCCAGAATCTGAAGAAGGCNNNNNNNNNNNNNNNNNNNNNNNNNNNNNNNNN
NNNNNNNNNNNNNNNNNNNNNNNNNNNNNNNNNNNNNNGCTCTCGAAAGGAAGCTAATGG
CGGAGGAGACGACGATGGGAAGAAGACCAGCTAAGTTTCCACGTCTCTCTTCCATTGTTC
CATTCAATTTAAAAACTGGGTCAAAGCTAAATGAGATTACTAGTCAATTACAAGAAGTTG
CCTCAAAAGGAAAAGATCTTGGTTTAGATAAAAGACTTGTTGGGAGGATGTCTACAGATT
TACGGCAGAGATCACAGACTACATGTTTGAGGGAGCCTCACATTCATGGCAGAGATGAAG
CCATCAAGCAAATTATGGAATTGCTACTTGGGGATGCACCTACTGGAAAATTTTTTGATG
TA
>TeaL_13585
CTTTTAAGTAAGTTCTTGGAGTCCATGTGAGGGGTACCCTTCACAAAGGTTGGATTACTT
GGAACCATACCCTAACAGAAAAGATCAATGGATATAATATGCTATCTGCGGTTCAAGTCT
TCCTAATCATTTTCGTGCCTAATTTCTAACTGCCATACACATTTACCACTTGCAGAGCTA
GCTCACAAAAAGTAAAAGGGAATTCGGGCCATAGCTACCTAACAGTGGAAATTTATTGAA
CAAAAGTTTTACATAGAATGTCCCTCAGCAATTAAAAAGGAAATTCAATAACAAAATTAC
CCCTAAACTGTTGTAACGCAATTCAAGTCTAATGCGGAAGGGCACAACATGTAACTTTCT
TTTCAAAATTGTTTCAAAACTTTAAAATATCACAACTCTTTATCTAAATGTTTTTGTTAA
TAAAATTGGGTCATTTTTTAATCTTCTTGTCCAAAATTATACAACAAGAAATTCTATAGA
ACAAATATAATAAAATTTTACTGTCCAACACCCTAATAGCGAACACAATGAAAATTCACT
GTTTGAGTCTAACAAACAAACTGCGAAATTCAAAATGAAAATGAAATAAAATCTCTGTTA
TCTTGGAAAAATACATGAAGTAAAAAGAATTTTAAATCCCAATTGAACGAAAATGCACTA
ATTTATGGCCATGTGAAATTTTAAAATCACATATATCTATATTAACACAAAAACTTCACC
ATCATCACCAAAACCCTTACCATCACCGGTAGAAACATTAATGGTAATTGTTCGAAATTC
TGAATAAATATACAATTAAATTTTATTGTACAAAGAATAAATAGTGAAATTTCACCGCCT
GAGTTTAGCAGTTAAAACCTCTTCCAAAAGAATCTGACTCGTGGAGGAGTGATTGATACA
CACATGTAGAGAAAGAGCTAGCCACTGTGAGCCAGGAATAAAACAACTACAGCTGGAAGG
AAACTACTAAAAATATTCACTCAAATCCGTAGTAGTCTCATATTGAGAAACAAAGACCAA
AGAACGAACCTAAATTTGTCAAACGCAGTTCACCATATCCAAAATACTCCATAAAAAGTG
GCTATAAGATTCTGTTTAAAAATAAAAGAGCCAGATAGTATCAACACAACTAACCAACTT
TAGCTTTTTTTGAAAAAAGACCATTAAACAAACAAAACTATAAAATAGTAACTTTATTCA
GCATAAGAAACAAAGCCACACCTTTTTGCTAGGCCTAGAGTTGCTACATACATTGCCCAG
AATGAGATTCATTGCTCTAGGTGATCAATACGTGGATCTCCCATCACCCTCTGTGATCAC
ATCTTTGAAGGCTCCAACACTGGGGATCATAACATGCTCTTGATGTGGTACGACAACATC
CAATAAGTACGGCTCCGGGGTATCCAACATCTTCTGAATTGCAGCCCTAAGATCTCCCTT
CTTCATCACATGAGCAGCATGTATCTCACAAGCTTCTGCAAACTTCAACATATTCAGAAA
AATCTGAGACTCATTTGAAGGGTTACTCAAAATATGTGTGAGCCCGATTAGACTTATAAA
ATCGGTCCTCCCATTGAACAACCATACCCAAATGCTGATTATTCAGTAACATTATCTTAA
GGGGAAGATTCTCCACCCGGATTGTAGCCAATTCTTGGACATGCATGATAAAACTTCCAT
CACCATTGATGTCCACGACAACAGCATCGGGTCTTGCAACAGCGGCTCCAATTGCAGCAG
CAATCCAAAACCCATAGCCCCCAATCTACCAGAGGTCAGCCACTGCCTCGGCTTATTGTA
CTCATAAAATTGAGCAGCCCACATTTGATGTTGTCCAACACCCGTACTTATAATCACATT
CCCATTAGTCAACTCGTCAAGAACTTGAATCGCATGCTGTGGTGGAATGGCATTGCCAAA
AGTCTGATAACACAACGGGTACTTCATTTTTTGCTCCTTTAGTTCCTCCCTCCAAGCTGA
AAATTCAAGCTTAAGGTTATCTCTTTTTGCCTCCAAAACCTCACTAAGACCTCTCAGAGC
CAACTTCACATCCGCGTAAACCGACACATGGGGTTGCTTGTTCTTCCCTATCTCAGCCGA
ATCAATATCAATGTGAACAATCTTAGCTTGGCTAGCAAAAGCTTCGAGCTTTCCAGTCAC
ACGGTCATCAAACCGGACAGCAAAAGCAAACAACAAATCACTCCTATCCACCGCGAAACT
CGCATAAACAGTACCATGCATTCCAAGCATTTG
>TeaL_13586
CCAACAGTATAACCCTTCTCAATGCCGCGCTCAAGCTACTCCTTCACAGAGTACAATTAT
GTCAAATATCAACTCAACAAATGAACTAAATGGAATCCAGAAGAGCCTAAAGCTCAAACC
AATGCCACCCATCAAGCCATATGAATTTATTCCTTCACAAGGTTTACAAACATAATAAAG
ACTATTCAGCAACATATTTACAAGTCTAACGCAAAATGGATATCAAGAAGCATATCTAAA
TTGGTATACAATGTAATATTTGAAGATCATAAAAGATGACACATCACAAAGATACTCTGA
AATGGAATTTATTAAGCATTAATATCAACCATACAATGCTATCACATCCTCCAAGTTCTA
TAAGGTACAATTCTTGTAAAAATTTAAAGAGCATAAATTGATCACCGGACTAAAACGAAC
AAAAACAAAGAACTGAAAAAAAGGAACCTCTCTCGCAAAAAAAATTCACCTCCCATCGAC
TTCAGATGGTGTCTTTGCCTCAATTGACAATGCGTGCAATCCACTCTGCAACTCATCTTG
CAACAAATCATAAATTAGCCTATGTCTCTTAACCAAACTCTTGCCTTCAAACTCTTTCGA
CACCACTTTCACATTAAAATGTGTTTCACCATCACTGCCCCTAACACCAGCATGCCCTGC
GTGCTGATACGATACATCTTCGACTTGCAACTCAGTAGGACTCAGCTCTGTCTCCAATTT
CTCCTCAATTCTCTTTCCTCTACCCCCCAACCCAACACCACCGTCTGAATTCGATTCTAA
ATCATCAATTGCTGATTCAGAACTCAATCCAGCTTTCAAATCCCCAACACCAAACCCATT
TTTCGAGCCTGAATTTGAATCCACGACCGGGTTTTCTCCGCTCCCCACTGCTTCGCTGCC
CGATTCACTGGCCTTTTCAGCTTCCACATAAAGCTGTATAGCCTTCTTTTGCATCAATTT
CAACATATTCAAAAACCCATTATTCCTAGATGGAGTCAAACTCTGTTGTAACCCAAGAAG
CACTACGAAATCAGGCGAAACCCTCAAAATCTCCCCAACAGGCCGGCCCGAAAGCCCCTG
AACTAGCAAAGCCGCGAGTCCCTTGGTGAGAACCGAGTCAGAATCGGCCTCAAAGACAAC
ATTTTTCTCCGAATCGAGATATGCTCTGACCCAGACCTGAGAGACACAACCCTGAACCTT
GTTCTCGCTGGTCTTGAATTGGGTATCGAGGGGATTCAAATTTTTCCCATAGAACAAGAG
CTGTTCGTACTTGGCCTTGGGTTCTTGGACGGCTTGGAAGAGCTTCACGATTTCTTGGAG
CTTCGGAGGGAGTTCTTCAATGGGTTGGAGAGAAACAGAGGCTGAAGATGATGATGATGA
AGCAAGAGGTTTTGTGGGGAGTCTTTGAATTGAGATTGATTTGAAGAAAGAGAGCTTTGG
GGTGATTGGTGGTTTTGATAGAAGGAGGGTTTTGAAGATTGGGGTATTGGGGTGGAGGAG
AGATTGTGGGAATCTGGCATAGAATAGACGAAACGAAGCTGAAATTGCCATCGCTGAGAA
GAGAGAGAGAGAGAGAGAAAATGCTGCGCACAAGCGAAGAGAGAGCAGAGTACAGATGCG
GATTGAAATTGCAAAGTCGAAGGTGAACTCTTTCCC
>TeaL_13587
TTGATGCTGGAAGGGTACCAAGATGTGAAGTCCCAATGGCCCCGTTAATTGCTGCGTTGG
CTGCCTGTTGAATGTAAGACATAAAATTAGCATGGTCCCCATGGAAAAGAGCCTTTCTCT
CTTCATTTTCTTCAAAGTTTTTGCAGTCCATGCATTTACAATTTTCAGAACACAGAACGT
TGGCCTGAAAGCACTCGCAATACTTCTTGAGACACCCTGATTTTTTACAGTTACATCCTT
TGTTGTGTATTGCCATTGCTGTAACCTCCCTTGCCTCTTCCTGCATTAGTTTTGTGAGTT
CAACTACATGTCATTCTTACTGAGAAAGATTGATGTTTAAAAAATAAAATACAGATGTTA
ACCAAGGAATTATCAAATTTCAATAAACAATGAAACAAAACAAAATCCCTTTTATAGAAG
CCTAATGTTTTGACTAAAGAGAAATCAAAAGGACTTGTGCCACAGTGAGAAATTTTGGAC
ACATACAAGAATAAACAGGCTAACATTTAACACTGAGACCCATCCATTCATAGGAAAAGT
TCATCATAGAGGATATAAATTACTATACTTGAGAGAGAGAGAGAGAGAGAGCGCTTTATT
ATTAGCAACATTTCAAATCTTTCACATTTCATAATTTTTCTTAAAAAGAAAATGCTCACT
AGTCAATACTTAACATTGTACAAAGTAAGTAACGTAGTGACCCACTAAACGTGATGGATA
TGTAGTAGCAGGTAGCTCTACCAATTTCAGTGAGCAAAAATAACATACTTTAAACATACA
CTCCCACACAAATTCTTAAAATAAAAAATAATACCTAGCACCTACAAATTACACCAAACA
GAGCCAACAACTATAGGAAGAAAGAGGACCCATAGCCTTGAATCATCTAATTTGCAATCT
TTTCTTGTGGTTCAATGATGTGCTGTGTGTATAATGCATTTCCCTGCAAAGACATATATA
TATATATATATATAGCCTCTGTTAACATCATGTCACTGTTGCTTTACTTGATTCATTGTG
TTTCTTTAGAAATTTCATGGCATGTTTCCCTTTGATCAGGTATGAGGTAGTTGACATGCT
GCCATCCATTGAAATAAAGAAAACAGAGTATGGTGGGAGAGCTTACAAAGTCTCAGCAAT
ATAAAATGGACTAATTCAACTGCTTGGAAAAAAAAATGAAATTATTTCTTGAAAGGGATT
GAGCCTCCTACATCCTTGGACTAGAAATTGATATGGACAAAGATATTGATGAGTAGGAAT
AGATGATTCAACTAACTGGAAAAAAAAAAAAATCAAATTTATTTTTCTGAAAGTGATGGC
GCTTCATTTCATTGGGCAATATTATAATTTCATAGAAATTATAATTTCGAAAATCAAACC
CATTTTCGACATGAAGAATATCATAATTTCATAGAAATCAAACACTTCAACCAAACCCAT
TAACGAAATCAACACAAAATTAAACTAAAAAAATCAAATAAACCCTAGATGAAGTGTGAG
AAATGGGAAATAGGGGAAGGGAGAGAGAGAGAGAGAGAGAGAGAAACAGAGAAGGAGAGA
ATGGCTCGACACAGAGAGAGAGACCCAGATCGACAACGAGGGAGAGGACCAAACGCGACA
GTGACAAACCTGTGATTTGCGGCAGTGTTGGTGGTAATTTCGGCGATGGCGATGGCGATG
GCGGTGGCGACGTGCGACGGTGGGGATGGACGGTGGCCAGCGACAGTGGTAGTGACAGTC
GGTGGTGAGAGGGAGAGGCAGAG
>TeaL_13588
CAATAGTATTGATAGTCACTCACCCATAAATTTAAAAAAAAAAAATCACTCTAGAGGAAT
GGTAGGCAATTGGGTAAATTTGAGAATTATAATGATCTAATATGTCTTAATCAAAGAGCA
TAAGGGATTACTAGGAATAATAATTTGGGTAATTGAGAACTGCTTCTTTTAATAATCAAC
TGAAGTTTTTTTTGTTTTGCTTAGTTTTTGGTCAATGTTAATGGACTACACAAAGGGCTC
AGCTAGCTGTTAGCTTTAACAACAGGGCCAGCCCTAGGTGAAGCCCTAACATGGGGCCGT
TTTAGTTATTCACATGCACAAAAAAAAAAAGAAGAAAAAGTTTGCTTCAATTTATTAGTG
CCAAAATTACATACTAAAATTTAGTTTCATAGATAGCGAGCTATAGTTTACAATAAGTAA
AAAATACCAAAATACTCAAACTATAGTACTCAATAGAAATTGAACAAATTGTTTTGAACA
AAGATAAGTATAATCAACCAAATTTCAATCAACAATCCAACAAAATATTCAACCTATAGG
AATTAATGAACTGTTGGTTGGTGACAATCTGATCCAAGAAAAATTACTGAGACATATTAA
TACATAAGTATTGATTTACACAACATAAATTTAATCCTATCTAACAAAAATTAAACATAA
ATTAGAAAGTATTTTAATTTTATTGAATTATAAAACTAAAGGCATTCTAAATTATAGCAA
GGGGAAAATGAATTTGTTCACATACCTTGGGAGTGTGTGAACAAAACACAAAATTCGATT
GGTTCAAAACTATAGGCTCTACGTTCAAAAAGTGTATTAATCCCACTTAAATTTTGTAGA
GTCCATTATTTTAAACCAATTAAAATTTGTGTTTTGTTCACACACTTCATAATGTGTGAA
CAAAATCGAAGTAATAGCAAGGGAGAGGGACAAGAGTGAGAAGTTGATTGCTTTATATTC
CTCTTGATCTTTCAAGTTTCAAATATGTTTGATTCATTTGAAAAAAGTTAAAGCAAAAAG
TAAGACTCTAGGGCACAAAAGAAATTATGTTAATACAAAACCATTGAATTTTATTTTGAT
GGCCCTTTGCTTTGGATTGAACCATTTTTAAATTTCTAATAATGAAATGGGCACTAACAA
ACGTACCAATAAACATACCAATTAGATATAAGTTGAATCCCATATCAAGTGGTATAACCT
ACATAGGAGTCTTGTGTATTAGTTGGTATGTTTGTTGCTATATTTGTTAGTGTTCTTGGT
ATTACTATTTTATTTAAGGCCTAATAAGTAAGGAAATTCTTTTTTGGATTTAGTACGAGA
GACATTTTTGGGGACCTAGGCGCCGTCCTTTCTCACTTTCGCCTAGGGCCGGCCCTATTT
TTAAAAGGAAAATTCATTGATCTACTTGGGTAAAATCATTATTGGGCTGACTTAGAAATT
TCTATCTTTCTATTGCACACCTGGCTATCTCATTTTTTTGAGTTCTTTTTGCTATCTGGT
TTTCCATTCACCTTGTAACAGATCAAGTGATGAACTCAATACACTGTGTTTTAGTTCAAG
AATACATAAAACATTGTACTGAGACTATTTTTTTTTTT
>TeaL_13589
ATCAAGTCTGCAATTCCTCATCCGATCATCATGGGTGTAATTAGAGAGTGTGGAGGTAAG
ATGCACCTGCGTGAGGGTGAATATGATAAAGCTCATACAGACTTCTTTGAAGCATTTAAA
AACTATGATGAGTCAGGTAGTCCTCGCAGATCTACCTGTCTCAAGTACCTTGTTCTTGCG
AGTATGCTCATGAAGTCTGATATTAATCCATTCGATTCGCAAGAGGCCAAACCTTACAAG
AATGATCCCGAGATTTTAGCCATGACAAACCTAGTGACAGCCTACCAAAATAATGATATT
ATTGGTTTCGAGAAGATACTGAATGATAACCGGAATAGTATAATGGACGATATGTTTATC
AAGGAGCACATAGAAGATTTACTAAAGAATATCCGCACTCT
>TeaL_13590
TTTCTGTGGTCATTACTCATTTCGAAGTGTGTGTTATTTGATTAGTATGTCTCATTCTGT
ACATACTTTTGGATTAGCAAATATTGGAGTCTTCCGCCTCAGTGATCTTTTTTCTCTATG
GACTTCTGGTATGATATCTTTTGTTTTCTAGAGGAATTGACCGATACTAACATATCTTGG
GTGATGTTGAGTCTCTTAACCACCTTCCATCTTTTTGCATCTCCACGGCTTTCCCCCTCT
ATTCTTTGTAGTCCAGCTATGAGGAAAAGGCTACATCAGAGTCACCAACCAGGCTATCCT
TATTATATCTATGCTTTTCTGGTTCGATTTCCATACTCTTGAGCATATCAGCCGCCAATG
AGTGTGCACAAGAAAAATAAAAAGAAAAATAAAAAGAAGAAGAAAAAAATGTGCAAAAGA
AAGGAAGGAAAAAAAAAAGAAAAGGAATAGATTCATTGATTGAGGGGGAGCCTCCGCTTT
TACTCACCAAATATCCCTTGATTTCTAGTGATTTGACTTTTCTTTGTTGTGCTTAGATTC
TCTTGCCGAAGGTCCAGCTTTCAGATCACTGCTAGGATTTAAATCTTGTGTTTGTCGAAC
TCTAAGAGTCACACACACTTTTATCATAGGATCTAAGCTTTTTACATGTGGCATCACTTT
CTTTCATGAGGAATCTTCTACAGACCGTGCACATTGTGTTTTCAAGTAATTGTGCTTCTT
GGATAATCTTGTGTGTTTTAAGATTTAAATATGAAATTCTTTGCTTGCTCCACCATATTA
TTGTTTGTCATTTTCTTCTTGTTCATTATTTTTAGTGAGGGGGAGTTTGGTTTATCATTA
AAAGACCTTATTAGCATGAACACTTTGATTTGTTTGGTAAGGGAGATTGGCGTTAGTTGG
TTTGTGTGTTGCTATCCACTACTTGTTTATTGCTTACATCTGGCAGGTTATTAATTTTTC
CATCATCTTGTCCCTGTTTGTGTGGTTTTTGATTTTGCTTTAGTTGATTGAGCTTCCTTT
GTCAATTCGTGACAAAAAAGGGGAGAAAGTTGTTGTTCATGTTTTCATGCACGTGTGTCG
TAGTGTGATTTCATCCATTCATGTGTCGGGTGCATGTGTCTTAGTTTTCATGTTTTCATG
TTTTCATGCTACATGTTCTTAAAATCTCCAATTTCCTTCTATTCATGTTTTCCATCTCAT
GCTTCAAGATAATCTAGTCATATGTTTATTGATTTTTCATATACTCTTGTGGGACTAATA
GTTGTTTTGGAGATTGTGGCACTAATAGTTGTTTTGCAGATCATGATCTTGAAATTTTTT
TTTTGTGTTTGTTGGCTGTAATGGGTTGGGGTGATTAGGATTTTATTTGTTAGGTGTGTT
TTGTCACGGCATTGCCAAATGAAGAGATTGTTAGGTTTTTATTCTTGGCAATCCCGTTTG
ACAAAACTCCTTTCAGTTGTATTTGTTTTCGCACTTTTATTTTAGTGAGGCTATGAGTTT
TTAGATGCGAATCCAACCTGAATTGTGCCTTTGTAGAGAAGTTGTAATGTTAATTCTTTC
AAGTTTGCCACTTCGCTGACTAGGACGGGGATCGAGGGGCAGTGCCCCCGAAGCAAAATG
CAAAAGTGCATTCAAAGTTGCTTGTCCACTCGAGCAGATATTCCCCCGCTTGAGTGGAGA
TTGGTGAGTTCCAGAAGTATGCGTGTCTAGAAAAAAACTGTGATCCGTGTTTTCACGCTC
GAGCGTCGAAATCCCCGCTCGAGCATACATCCTGGTTTGGAACATGCCATATAGTGTCCC
CGCTCGAGCGTCCATTCCCACTCTTGAGCGGACCTCGCGATTTCAGATTCTATAAATTCG
CTTGTTGCTCCAAACTTAGGATTACACCTCTAGATCTTCTTCTTGGATTCTAGGGTTTAT
ATCTTGGGCTATTTTGTTAGTTTTCTTTGATGTTTCATTGAGCATGCAACTCATGGTTTA
AGGAGGATACATCAAAGGATTGTTCATTCTATACAAAAGAGAGAGTTGTTTTTCAGTAGA
TTCTGAAGAATTCAAGCCTGAAGCTTTGGTAGATTCTGGAGTGGCTCATTGTCAAGACAA
TTCTCAGGTGAAGACGGGGCTGGAAGAGG
>TeaL_13591
CTTAATCTTCAAACTAACCTTTGGCATGTATATATATCATAGTTCAACCAAGACATTGAC
AAACACACCACATATTCCACCGTTCTACAATCAAAAAAGAAAATTTAAATTTAATTTAAA
AAGGCTAACAAGATAAAATTGCGGCACGGACCACAATAGCTTCAACCAGCTGCAAAACTA
AATAAAATGATAATGTTCTCACTGAATAAAAGGATAACGTTCTCATAATTTAATAAATGA
ATTACTAAAAAGTGTGAGGTCAACGATGCTAAATAAAATAATGAAAGAGTTCCCATCAAA
CCAGTATCATTAACAAAACAGATAGTTTTCACCAAAAAATGATTCATATGGCCATCTGCA
AAATATATTCACAAAGCCATCTCTAACCGTGTATTAAATCCATCGCCAAATTCAAATTTG
ATAGAAAATATCCATTTTTTCTACTCCAATGGTTTCATAAAATAGATATCAAATTGAAAA
ACCAAAAATATAATCCAAAATGTTTTACCCGACTGAAAATGCTATGTTCTTTTCATCAAA
TTACTATTCATTGCCGTTATATTTTCACCACCGGATGTCCCCCTATGACCACCTCAAAAC
AATATTTTGCATAAATTTTACATTGACCAGTCATCCGCCCGATCGTCAAGTGATTTCATG
AAAAAACAAAACTCTCCGTTGACATAGGTGATAACCAAAAACAGCTTTTCCTCAAATTTG
ATAAAAATTTTGATGCATCATTAGAGATGCTCTCAGACAGCATTAAAGTTCGTTTAGATC
TACTATTTGTAGAAAAATTCGTGTAGAGAAATAAAGACAGAAGGAAAACCAATCATGTAG
AACCTAAAACTTTTTAGACCTTTACCTACCCCTCTTCACAATTACTTAACTCAAATTTTT
ATCCAAAACAGCTACAAAGACCAGACAGATTCCTAATTCTTGTTGAGTAAAGAAATACCT
TATTGTGGCATTGCGACACTTTAGCAAACATGGCGTGTCAGAAGCAAACTCTAGAAATCT
ATCTCACACGTGAGATGACCCAATAACACTTCCAACTCAAGCCTCCTGGGGATCAGCACA
ACATATGAAGTAAATACAACAAATGACAACCACAAGCAAATACACAGTG
>TeaL_13592
AAAGAGAGGGATAACTAATGCATATACGCTTGCTTATCAGGTGCTTATTTTTGAAAGTTG
TTTCAGCCTTGGGCAACTCTGTTTAACTTCAGAATTATCCATTGATAACATATAACTCAA
AAGTTGACCATCAAAGGCATTTGAACTAGGTGGTTGTGCAAAAAAGTGGAATCCAATATC
TGTTGACGGATTGTTTGGTCTAAAATTTTAAGATGTGAATTCAGTTAAAAAAGAAAGTAC
TGTTTAACTAATAATTGCTATTCCTTATGTTAGTGGTAGTTTTTTAAACTAAAGCGTAAT
AGGGTCAACAGTGAGTTCATGATTCAATGTTTTGTTCCATGGTGAGAGCAGGTTGTCATG
AAACATTTTAGAATGCACCTTGGACGGAAGCTACTAGATTGACTGAACTCAATTTGCTAA
GTGAAGTGATTTATTCATAAGAGTGAGCCAAACTTTGCAATGGGTTGATTAATCTCCTGA
GCTACTCCTTCAGTCAAAACTTGTAATTTGGTTGTAACCCGTGGAGTAGCTTTGCTGGCT
TCATATTATACATGAACCATGGCCATTCAAGGTCCTCATTTGGTTAATATTCCAAGATTC
AATTATACTTGAACCTTAGCTTTGGTTCTTAGAAAGGTGAACCCTTTATATAAAACTCAG
TGGTCTAAAATTGGCCACCGGTTCTAGCACCAGCACTTTTAGATGATTAGTATTGATGTA
TCCCGTGGAGAATCTTATCAGCTAAATTCTGAGTGATCTGCCTCATTATGTTTTATCATG
TGCGATCTTCAAATTTTCTAATCTGATACTTATTGGAGCTTGTTTTAATTCTAAATTGCT
ATTGTTGTTCATTCACATTTGTGTTTTGTGTGAAGTACAAAAGTCATGTTCTCGATATCC
CTGTTGAAGCAGATTATTTACAGAAATTTCTATTATTTTTAAAAGTAGATAAAAATGGAG
ACACTACCTGAATAGCGTGGTTCTTAGCATCTATATAACCCTTAAAGCACAGGGTTGTAA
CACTGATATCTGTATGTTGTGAGAACAGCCTGAGAAAATGCTTATGGATTAAGATCATCA
TCTGCAAGGCTACAGTGTGGATACTAAGAGAAGCAGCTAGAAGCCTGGAATAGATGGTCT
TTGTTAAAATTGATGTATTATTGATTGATGTATGTTATGTTGAGCTCTCTCCTTTATAGA
G
>TeaL_13593
ATCACACAACAAAGATTACGCCAGATAATGGTAAACCGCGAAGAGAAATGGTAAAAAGAA
TTTCCTTGACAATTTAAGTGTTTCTCATGAATCCTACATAACAAATAGTAATGATATATA
ACCTAAAAATGGTTCCCCAACTCAATGGGACCTGTAACAGATAAATCTCTGAGACCTACT
ACCTAAAACTGAAGTCATTATATGAAATCCAAAAAAAATGGACCAAGCAGTATGAACTGA
AAACAAAAATGAAAAAACATAAAAGAAATACATTTCTGAGACTAATGGGGCTAGCGGGGG
ATCATCAAAAGAGCTGAGCGCTTTCTCTCTCCTCCTGTGTACCAGTTTGCATAGGCATGT
TTCCTCAATAGTATTCCACACTCCAAAGACTCCTCTCAGGAAGGCCCAAAAAATGTGTCC
TTTTTCCGAATAAAAAAATACACGATGGATTGCTATTTTACAGACTGAAAGAATGAATTG
CATGCCCGTGATAGTGATATAGTTCCTCACGTGGGGAGGGCAGCAGGGAATCTGGACCAT
GAATGTACAGCCATTTTGGCCAATTTTCTCTTTCGCTCTCTTCTCAGATGGATATAAACA
AAACTTAGAGGCTGCAAAATAAACTTGTGCCAAACTTTCCTGTTTAAGCTCCTTTACTTG
GTGAAATACTACTCCAAGATGTGGCAATTCCTAACAAAATCATTGGAGTAGTTAACATAC
TTGGTCCAAAATGGCCGGAGATGCTCAAAGCCTATCTGAAGCCATGGTTTTGACTGGCCG
TTGTAGTGGATAACAGCAGCCTTTTCCACACTCTCAATGTCGGTTTTGTTCTGGTAGCCC
AAACCAAGCATGTGCCAAGATGGGTCAATTGCTTTAACATGACCTTTAAATGCAATCAAT
GCTGGCGGTAAGGTTCCCAGCTTCCACATTGTCAAGTTCGACTTCAGATTCTCCTTCACC
CAGGTATGATAAGTGTCTCTTATATTTGTCTTTCTCCATGCACGTAAATCAAAGATGTTC
ATCCCATAAGCCCATGCACATTCGTCAGGGTTCAAATTCTTTGCTATGAGAGGATGAGAA
AAATTGAAGTAGTTCCTGAATCGCTTAGACATCACCCACTCGTCTTCACCTTTGCAGGTT
TCTACAGCTCCATTAACCTTTCCACCAAGGTCAATTTCCCAGAGTGGAGAGAGGTCACGC
TGAACTACAATATCATCATCTAAAAACACCACCTTATCAAGGTTTGGAAATAGCTCTGGT
AAATAAATGCGAAGATGGTTGAGCAATGAAATGTACTTTGGGCTTCTAGCCTGCAATTTT
GAAGCAAATGTCCGCGGAGTAATCTCACTGAGGTTGGCCCCAGCCATATGATTCCCATGG
TAGTAGTTCCTGATCCCAAAATGATTTTCTACAGCTTCAAGAACTGGAATGTTCTCTCTT
GTTAACCAGTCAAACTGATGAACTCCTTTTACTTCAACAATAGCTGGAGAGGGATTCAGA
GCAAACCATGAGTGCATGCCCGCATATGTTTTTTTGTCAGTGATGACATGGAAAACTATC
TTTTCTGGCTTTACAGATGACTGGACGGCAGACGTGACCACAACTGAAGCTGCTAGTATG
TTATCAGTTGACAAGACAAAGTGGTAGTATAAGTTGTCAGAGAGTAAAGGGAGTAGTTCA
GGTGCAGGTAACTGTCTGCGTGCGTGAGCATTAGTTGAATACTCATCAGTCAAACGCAGA
GAAAGACAGTAGATGCCTTTAGGAATGGCGCTTGCAGCGAAGTGCTTGTTCATTAGTTCT
GAGAATTTTGACTCCCTGATCTCTCTCTCAGATCTCTCCATCATTCCCTTTAACATCAAA
GCAAAGTCCTTCGCATTGTACTTCTTGTTTTTCATTTCAGAAATGAGTTGATTAAATGAC
TTCGGCAGCTTCAGGTCTTCTGGGATTTCTTCAGTACTCACTTGATTGAGGATTTTGTAA
AAATCTCTAACCAACCTCTGCCATGAATCATCAACCCTACCAAGAAGTGTTGAAACAATC
GAATGAGGAGCACTTGTTGACACCTTCGAGGGTAACAACAGCAGTGAGAATGAAGACAAA
GGGCAAGAGAAAAGCGAGGATGAGGATGGTGTGGAAGAGAGTACGGTAAGAGATATGGCG
AGCTGCGACCTTGATCTTCATCAAGTCAATAAAGCCATTGTTGTTGGTCGATATGGTAAT
GCTTCTCATGCCCGGTGAGAAGTGAAGCTGCATCGTCG
>TeaL_13594
CTGTCCTCATTAGTTAATATAATATAAGGAATTCCTCTTCTAATAGTGAAATCTGGTTAT
AGTGAAATCTGGTTAGAATTTAACAAAGTTTGGATTTCTATACAAATTAAAATTTTATCT
AATAGTAAATAGAATAACATTATTTTAACCTCAAGATGTGCCCTTGTAAAAAAATAAAAT
GAGGTAGCACCATAAGGAATACATCTATTTGCGGCAGCCATAAGCACATTCATGAAATAA
CCTTGACGAATCAATAGAATGATTGGAAATTTGTCATATAGCCCAAGCATATTCTACAAA
AGATTTTGATCCCTATACACACAATTCAATAAATAAACCACTTAACAAACATCCCATTGA
AGCCCAACTATTGATATGGTTGAGAGAGCCCACAACATGCCCTATGTGTCTATTGGTCAT
ATAAACATGCTTTGACTAGGTCTTCAATCAAAGGTAGGTAGGTATACCCAATTAAAAATA
TAGCAAAAACATAAAAATGGAAGGACCATGGACTAATCTTCCAAGAACCCACATTTCCAG
ATTAGCCGAATCTATAATTGCGAGAAGAAGTCTAAGAACACATTAAACCAATCAAAGAAT
CGGATCCAATTCTATGATTGGTTTCCATGTTCCTAGAAGAACTGTTGCAACCCTCTTTGT
GTACACACTGCAGTTTGAGTCGATCAATATCTCACCCTGCAATGGCAAGGCAGCTTCTAT
ACATGAATTTGTTTATTGGAATATATGAAGAGACATTGATGTACCTTCCACCATGATCTT
TTCAAGATTTGCTGGCTCAGAACAAAATCCATCTCTGGCAAAATGTCTGTCAAGAACTGC
TATCTCTAAATCTGGAGGATATATTGATCAAATGCAACCACCAACCTCCTAAAAGTTCAT
GCACTATTCAACAACAGTTCATCTGATGGTTGTTGCAGACACTCCTCGGGGTTGGCATAG
AAATAATCCTCCTCTTTAGGTCTGTCGGGAATTACTAACCTTCTAGTAGGGTTTCCCATG
CGATCTGCGTGAACTTCCTTTACGGCAGATGAGAATTCATCCCAACTTAGTGCCCCACTA
TTGTATTGGTCTATCAGATCAACTAAAAGCTTTCTGTCCAATAGAATTGTCTTCTTGAAC
CCTACGTATCTGCGGTGGCCTTCAACAACTTTGGCCATGTTTCCATCATATGTAGGAACA
AAAATATCACTCTCCAAGGAAACAAGATAATCCAATGCCGCCATCTGTGATGAATGATTC
TGGAAAAACCTAAGGTCTGATGGCTCCAACAGTGTCTCCTTCCTCACCAATTTTGGATAC
GCCGCTGCAAGACTAGCCATTCTCCTTTTTCCACCATAGATTTCTCCAGCTGCAATGTAA
ATCTGGATATTATGATCAATATCTAGTGCCTTTAAAGCAAGCGCAGTTTCCTCAGGTGTC
AAAGGGCATAAACCATCTTTCCTCTTCAAGTCGGAGTTTACAATTTTCTCTTTCCACCAT
GGATAAGCATATCTCATTCTTGTCAACTCGTCTACCTCCTCACTGTTGCAGCCCTGAGTA
CAGCCAGAAAACGCTAACATGTCCATTTCATATCTGAGATGAAGTACTAGGAAAGGCCCT
TGTTGCCTTAGAAGCTTGATAACCCTTCTACCCAACTCCTCTATCTGAGATGTGAATCTG
AGAGCACTGTAATTTACTCGGCAACGCAGTTTCTGAATCTCAGCTGGCTGGCCATTATTG
GCAAGCCGAGCATCAGTTCTATTCAAATGCACAACTTTGTATTTCTGTATCAGAGGAAGA
ATCTGCTCATGATAGTAGGAAATGTCAGACCAACTAATGGGCGGCATGGTATGGATTATT
CCTAGCTCAACTCTCCTCTTGAGCCTAGGAGGTAGCTCTTTCAATATCCGAACCTCATCT
CTCAAGGATGAAATAAAATGATCAACATCAAATATGTCTTGAAACTCACTGGGATCAGCC
CAGAAAGAAGTTTTATCTAGCTCGGGAACTATAAGTGTAACATTTAAATATCTTGCAATT
GCAACCATATCGCATATCGCTGCCCTCATTTGATTAAGCCCTCCATTGCATGAAACCATC
AGGTACCCATTGTTCTTATAAACCCTCTTGGGTGGAAGAGCTCTTGCAGGAAGTGAATTC
GATAATTTGAGGTCCAAAGCAGGTGAATCGTGAGAGAAACAAGAAGGCCAACCTTTCAAA
ACCCTAGGTCCCCACATCTCCCCCAATGCCGTCAACTGCACCAAACAAGTCCACAACAAC
ACCGACGTCGTAGCTCTGATCATCCACAGCTTCATTCGAGGCCTCGAAACCATCGAACTC
TTCAGCTTCGCCACTCTGCTCTCTCCCACCTTCTTCAACCCCATCACCACTCTCTCTCCT
CACTCTTCTATCTCGATCCCCTCTCTCCCATCCATTCACACCCCAAGAACCCTAATTACA
GACTCGAAGCGATTCAATTTGGATCAAAATCTACAAAACCGCCTCGATTCCAATCAATGC
GAGATCAAAAACAAAAACGCCCTAAACTAACACCAAATCCATCAAAAATACTGAAAGTTT
CGAGATCCAGAATTGCTAAAAATGGAAACGAAACCAAACGCGCTCTCGAATTCAATTCAA
ACCTTACCAAAAATTACCATAAAAAAGGAAACATTACATTTGCCTTTTCTCGAAGATTCC
TTCCACAAATAGCGCACAAAAAACTCCAGCTGTCTCATACATTACCAGTAATGTTCAATC
TTCATCGATCAAGCCAAGTACTGATCGCGAAAGTATTCAATTTTAATCAACATATATAGC
AAACAAAATTGGAGAAGATTGTTCGATTTGTGAACCGATTCGAGTCGAAAATGACCGAAA
CTGTTCGGAGATCTGATAAATTTTCCGGCAGAAAGTGAAGGAGTCGCCGGACTTTGACGG
CTCCGGCGGCCGTCGGTGGCGAGAGAGATTACAGAGAGGGGAGAGAGAGATGAGAGAACA
CGGAGTTGTGCGGAGTAGCAGGAAAGAGAATAGTCGTACATTCACTCGATCGCTTCTTCT
CGACCGTGGTCTAGTTAGATAGCCATATTCTTCTGTACGACGCTCCACGCCACTACCGTG
TTTTTGGCATTTCC
>TeaL_13595
TGCTTGCTCCACCATATTATTTTTGTCGGATTCTTTTTGTTCATTGTTTTCTGTACAGTG
TTTGTGGTTGCTTTGAGTGAAAGAGAGATTGGCATTAGTTGGTTTGTGTGTTGCTATCCA
CTACTTGTTTATTGCTTACATCTCGCAGGTTATTAATTTTTCCATCATCTTGTTCCTGTT
TGTGTGGTTTTTGATCTTGCTTTAGTTGATTGAGCTTCCTTTGTCAATTCGTGACAACAA
GGGGGAGTAAGATTGCCCGGTGCTTGTGTCTTAGGATTTTATGTATTCAAGCCATATTCA
TGCCATGTGTCGGGTGCATGTGTTTTAGTTTTCAGGTTTTCATGTTGCATGTTCTTAAAA
TCTCCAAGTCGCATATATTCATGTTTTCCATCTCATGTTTCAAATGCTTTAAGATAATCT
TGTCATATATTTATTGCTTTTTTATATACTCTTTTGGGACTAATAGTTGTTTTGGAGATT
GTGGCACTAATAGTTGTTTTGCAAATTATGACCTTGAGAAAGAAGTTTACGTTTGTTAGC
TGTAATGGGTTGGAGTGATTAGGATTTTATTTGTTAGG
>TeaL_13596
TGTCCGATCACCTGCGAGCAAATAACGGTGAGCTACCCGGCGGTGTGTGGCCGGAAAAAC
CCTCCGACGGTCAAGTTAGCACACACCTTAGAGGGAATAGAGAGAAGGGAGAGAGTGTTT
GAGTGTAAGGAATTTCTTACAGATGTGTTCGTGTGTCGCGTATGGGGGGCGCAGACATGC
TTATATACCTTCTGAGCCCCATATCCACTCCCTGTCATCTCCTGACACGTGGCTCTGCTA
TCCCATCTGTCAGCATAAACCATGCCGTTCATCACCTGCTCTCAACTGCCTGCCAGCATA
GCTGGAGCTCGGCAGCCGAGCTGCCCTACCTCGGTCATACCATGCTTCATACCTTAAGCG
CCTGACCGGATAACCGAATGAAGGACCGGGCTAGGCGGCATCTCGGCAAAGCTTAGTCGG
CTGACCGCGCCTTTCCGAGCGCCGGCCTCTCGGTCTGTCTGATCTCGACAATCCTCAGAC
CGAGCATCCTGGTCTGACCGGTCACTTCCTGGCCGAGCACCTTCTGCACGGTTCGGGGCA
GCACATAGTCCAAACTCTGCCCGGCCCAAGTTCTGGTAGCCCATCTCCGGGTGAACAGTC
GATCATCTCGGCCCACTGCTCTGCTGGGCCCCCAACCTGTTCGGTTTATACCTCGGCCCA
ACGCCGGAGCATAAATCACCCTCTCAATTGCCCCTTAATTCCGTCCGCGGAAGCGTGACT
GGGATTATTCACCTCGTCCGAGATAACGTTTATCCGGTCGTCAAGATGCCAAGCTTCGA
>TeaL_13597
TTTTTTATTTTTTTATGTTTATATATGTTATACGTAAACTCTTTTATTTATTTATATAAT
ATTTTGAAATATATGTATAATAATCAATTTGAATATATATATATATTATATGTAAATTGT
GATAAAGCCAAATCAAGAAATGGATTTCATTAGAGAGAGAAAAATCTCAATTAGAAATAC
AAGAGCTCTCAAGCTCTGAAATATTCAATATCTAAAATATCATTAACTAAATACTAGACG
GACCTAACTACCAATTTATAGGATAAAATAAAAGACACAGCACACACTTGTGGCACTAGA
AATATAGGCCAAGTTTGGGAACTTATAAAAAAGTTAAAAAGTCAAAAAGTTACTCAAAAA
GTTAAAAAGTTAACACTATTCACCAAAAGTCAACAATTACGGCTGCACAACTCCCAATTC
TAATTTTTCCCTACAAATCAATTTTTACAATTTTTTATTACACATTTTTCAATAAAAAGT
CAAAAAGTTAACCCAAAC
>TeaL_13598
CTCCCATTCATGAATCCAAGATCACCCTTTACAACCTAAATTTGATAGACATTAGTGTCG
ACAAGTGACGCCTAGGGTTCCCTAGAGGTACCTTCTTTTTAAAAAAATGTTGGTTGCATC
ATAGACTCGGAGTTCCTGTCAGCGCAAATAAAGGAAAACCTTATGATAAGGTGATTTGTG
CATTTGCATATTACTATGCAGGTAAACTTGAAAGAACATATGGTGAAAATAATCAGCTTG
ATCTTTGGTATAAATACGACGAGACCTTTCAAGAGTATCCAAGCATTACTTTCCATTTTC
AAGGGGCTGATTTTGTGGTTGATTCAAGATTCATGTATTTGTCTTTCCATGAAGCAAGGC
ATGTTTGTGTGGCAATGGTACCTAGCTATAATATAACCATGTTAGGAGCATTGCAGCAAT
GGGATATGAGAATCGTATATGATATCGATGCAAATTCATTAGAGTTTGGTTGACAGAGTG
TTCAAATGACGGTGGATGACGAGATATCTTTCTTCTACAAAGACAATACTAACTACAGAA
CCGACTACAGAAAATACAAGTGGAGCAGAGTGAGTGAAGAATCCTTTTCAATGTGCTCTA
TCTTCATTAAGTGCTGCTGCTGACAACGGATCTCATTTCTAATGCTAAGTAAAACACTAA
CATCTCGTCACACAAATGGAATGATTGTGAGAATATAGTGTATCTATAAGACACAATAAT
TTTCTCACAATGATATGTATGCATTCAAGTTGAGAGAATGCTCTATTCATACGACCAACT
ACAAGCCCAAGAACTAATTGCCCGCTATGTGATTGCAGAAAATGATTCAAAAGAGCAAAA
ACAAATGGTTCCTGTGAGTTTGATATCAACAAACCTACAGCAAAAGGTCAAGCTGACTTA
AATGGCATAAAGGTGAACCAGACTTGGTTAAAGATTTTTAAAGAGAATGATATACACGAT
CTACATCCGGTCCCTTACACACAAGTGCTACGTTGGTTCCAGTTTTTCAGCTGTCCTGGA
TCAAGTTTGTAGGCTCACTCAAAACATATTTTGGTATTTCATATTTTGCACCTCTCTCAT
CATAGCAAATTGTCAAGTCGGGGCTTTGAACAATGACACCAGCACTGTCCACAATTGCTT
GTGCAAGGGTTAAATCAGCCTCTGCAGCAGCTTGAAGTGCATCCCAAATTTCTTTTCGGC
CACCATAGTGAGGAGCAGTGTCCCAGAACTCCTCTCGCATCTTCATAAGTTGACTCTTTG
TTATTTCCGAAGAATGCTTCCAAGGTTTTGGCTTTCGGATCTTCTTCACAGTCCCGTCTC
CTTTGGTCTGCGACGATCCAGCACACCCCATGCTCTGGTTATTTGTACATATACAATCGA
CAGAGTCAAAAGAAAGATTAGAAAACCACGACAAAACTACTCTGTGAGTTCAGTGCTTGG
CGCCTCGGAAAAATTTTTTGTAGATAATTTTCCCGGAAAGTGAAGGGAATTTACACGAAC
AAAAATAGGAGTGCAAGAGATCAGATAGAAAGAG
>TeaL_13599
GATTGTTTGCCTAAAAAGTGTTCGGCAAAAAGACACTGTTGGTTTATCTTATTTGATGGG
TTGTTACTCTCGATCTTTTTCAAATTTCAGATTTTGCTTATTCTTTTTCAGTTAATTTGT
GGATTTTGCGAAGAGGGTTGTGATTAAATCAGTCTGGAAATGATTGTGGGATTAATTAGA
TGATGTTCTTTCTGGGATTGTCCTGAATTGTTGATGTCTCATGAATCTATGGCCTCTTAA
ATGATTTGTTGATCTTCTTTGATTTTTTTTAATAAATTATTGTACTCTTATTATTGTTGT
TGCTCCTCGAAACTCAGCGATATGATCGATCACAAATTTGATGAGTTGATTGAGGAAAGA
TCCTTGTTTGTTGAGGGAGGAAGACATTGATAAATGAGTTTTCTTTTGAGAGATTTCATC
TATGCGTTTATCATATAACTTCCCTTATATTAATTTTTACGCCATTGCATTTGAGGCCTT
AAGTTTTGTTTGTTTCAATGGAAAACATTTTCTGATATGAAAACATTTTCTACAGAAAAC
TTCTTTCAAACAATGTTTTCCGTAGAAAAGTTTTCTACTAGTAGTATTAGTGGTGGTGGT
GAGATGGTATCATGCTTGAGGTGGAGGTGGCAGCGGCAGCAGAAGTATGGTGGCATTGGT
AAGACTTTAGGCTGGAAAACTTGTTCCACGTTTCCACCCAAATAAGCTTGTTTTCCATTG
ACCATGGAAAATGTTTTCCATCGTACAAAATGCCAGAAAATGTTTTCCACCTAAACAAAC
AAAACGCCAATATTTCCAAAAATCTAAAGGAAACCCAAAGTGTCATGATATTCTATAGTA
GACGCAATTCTCTGGTTCTTGTTGAATGCCTAATTTGATTTTTGGTGATGGAGAACACAT
GGCTTCTTTAATGCTTCCACAACTGATGAGCCTGTTGAGAAAATTCCAGAACTTTGTCAA
GACAATCCTTTCCTGCTCAGCATAAAGCTCTGTGAAGATCTGCCCTTGCGATGACTGATT
AGTCAAGCTTCCATTACTTGCAGCAGCATCGGGAGACCCAGTTGCCATGACCATTGTGTC
TTGTTCATCACACATCAGCGCAAGTGTTGAAGGAGACGGTGGCCTTCCAGTTTGTGCATC
ACTTCCATCTGATCCAGAATTGCCTGCTGTGTCTACTTGGTCCCCGCTCAAACAATCATC
GGGAATAGATGTTTGCACATTATCTTCTACTTTGCTATGTTTCTCTTGATCAGAAGAAAC
AAGAGAACTTTCAAGCTGATCTCCCTTTTTATCCATTTTGCCATTTTTTTCTGCAAGGGC
CTTCGTAGCTTCTGCAGAAACTATGACCAAAAGTGAGCAGAGCTCCTTTACGTCCTGTGA
TTGAAGAACGTCTGCTAACGGAGACCTGTATATCAATTTGGAAGATCCCATAGATGATGC
TGAAATAGTGCAAGAACCAGGAGCTGATAACAGTGAAGATGAGGTAGCAGGAGCTCTTAA
ACGGTTTTCCTGTTGAAACTGTGTAATCCTATGAATAGATTGATCGCTGGCTGTTCCACC
GAAAAAAAGTTTCTGATTTTTTCTCTTCTTTGATGCTGGAAGGGTACCAAGATGTGAAGT
CCCAATGGCCCCGTTAATTGCTGCGTTGGCTGCCTGTTGAATGTAAGACATAAAATTAGC
CTGAAAGCACTCGCAATGCTTCTTGAGCCACCCTGATTTTTTACAGTTACATCCTTTGTT
GTGAATTGCCATTGCTGTAACCTCCCTTGCCTCTTCACTCAAGTTGAATAATTAGATTAA
CCTTCTCTCCCCTTCTCATGGTGTTGAGTGCTTTTGGCAATGTTGGACAAAATGGCCATC
TTTCACATGAAATTCGACTCCCTTCTGATGTTGTTGCAACCATAGCACCATCATCCAACC
TCACGTGATGCGCAATTGCATCAGAAACCAAAAAATTCCTTGAATCATTGTTCTAACAAG
AATAATAACAGTAGAAAACTGCAGCTTAAATAGGGCTGGCCTTGACTTTTTTAGGGCCCA
AGGCGAACTTAAAAAATGAGGCCCAAATCATCATACATAGTTTAATATTGAGATAAATTT
TAAACATTTTCGATTGTTAACATTATTAGTTTATTCACACTTCCTGGCGTAGTAGATTGA
ATTGTAAAATTTGATAAACTTCAACTTAAAAAAAATATATATTTTTCAAAAGACAATTAT
AATTGGTATAGTCAAATAATATTCTATAAATAATTCATGCATTTGGCAAACAACCATCCA
TTACTTTTAAATAATTTACGAATTCAAATTTTTTTTAAAAAAAATTAAAACTTCATTTTT
AAACTACTAATACTATTATGTAGTATTTGGTTCATTGAAATGAAATGAAATTAAATAGAA
TGATCATTTCTTATTAGTCTTTTTGGACATTATGTCGGAGTGATTTTCATTTTATTTTAT
TTTTTAATTTCAATGAACCAAACATAACTTAAGATCGAAAATTATTTGGGGGTCCTATTT
TTAGACAAAATTTGGAGGCCCGAGGCGGCAGCCTTGCTCGTAGTGCCTCAAGGCCGGCCC
TGAGCCTAAACAACCTAAAAACATAGAACTTGTCATCAATGAAAATCATATGGAATCAAA
TAATTAATAATAAACAAACAAGTTATATTACCGAGAACATAATCTAAATCACTGGGTGGG
CCAATTTGTTCTCCCTTCTCCATCACTTTCTTAATAATTCCACCATCCTTGCAAACATCG
GACAGCGTCAACAATGCCATCTCCCCCTTCTTCATGGTAATGATTGCATGGTCCAATACC
ACTTGACCTAACCAACCCATCAATAAACCAATCAAGTTGAAGTAACCCAAACGTAACTCC
ATGAAAATAAAGAATCACAATGAAATACTTTTGCATCCGAAAATACTAAGTTTTCAATGC
TTTGTTTTTGAATTTTAATGTAATGTCTTTAAAGCTAGAAATCCATCAATTTTGTTAGTG
GAGATAGCACTCTTTAGCATCATTGGTATAGTTTTTGAATATAAGTTCTCATTGTTGCTC
ACAGCAATGGCTCTCGTTGATTGCATTTATGTCGAACAGATGGTGTGCCTAATTTGTGTA
TGCACTAATAAGCAACCATGAGAACAGAAGCATGCAAATCAGATATCAATATATCCTTAT
ATAGCAGGAAAAGGAGTAGAAAACCACTAAATTACATACCAGATTGTGGAGTTTGGGCTA
TAATTTGTGAACCTAGAAACAACGAAG
>TeaL_13600
TGCTGAATATGATGAGAAAGGACAGTGCCCGGTTATGATATCTAACCTCCGTGCTGTTTT
CAATGTGGTGAAGTAGGTGTTGCTATTGTCGGTGCATTTCCCACTGGTTTATAGAAGAAA
TGGATATAGACTAACTGCTTTCCTTTAGACACTGTAAATAAGTATGACATCATATGTTGC
AGGCAGTTAATTGTCTGTGGTCTGGTGTACGTTTCAACTGGAAGTAAGTCTTGTGGAGAG
ACTAATCAAATGCTTTCTATGCATCATGATTCATGGTTGTTAGGAATTTGTGATTTGTAA
TATTCACGAGTCATTACTGGACACAGTTTTTTGATGCAGATAGGTGCACAAGTTGGGGCA
CATTGTTAGATTATAGTGAATGTCTGACGCTTGTGCATGTTGGAAAAAGGTTTATAATTG
TTGCCCTTGCAGTAAGGGCAAATATGGAATTTCATACATTTTTGGAAAGAGTGAGCTTGT
AGCCACACTGAACTAGTTTCTCTCTACACCCAATACATGGATCGTGCACTTTGTACTTCA
AGAAATACTTGTACCAGAGAATGTGGGTCTAGAGAAAAATATGTTGGGTGTTAGAAGTTC
TCCCATGAAGGCCACTTTTGTTGTAGTAAAAATAATGTGCATTCTAGTTGCCTATTTACT
TTGCTTTTTTTGAGATGTAAAATAAAATTAATTTTGGTATCAATTTAAATATGTTTGGAT
TTTGAATTTATGGAGGGAAGGAAAAAGAGAAACGGAGTAGAAAGAAGCTAATTTTTTTCC
ACCCCTCATTCTTTTCTTTTCTTTTCCATCCACAAATC
>TeaL_13601
CCACCTACTCCACTACATCTCCTATATAAGGAGCCCCTCACCATTTGTAATATACAACAT
ACAAACAATCAATAATACATCAATATATACATAATTGATTCTCTCTCTCTTTCTCTATAC
ATTAATTTTTACAATTTGATATCTCCATAACATCCTTTTATAATCTAGTGAACATGAATT
TGTCGTGAGTCATTACCTAGTTGGGCCTAAACCTTTAAAATTTGTCTTCGAGAATTCACA
CATTAGGATGATTAGAATTAGTTTATGACATTGGTCATGAACTGGTGGCTTATTATACTT
AATCACATTAATGAGAAGATGACATGGATGGTTTGAGTAGGCCCTCTCGGGCCCACTCGC
TTGTGACATCCTGCTCTCATGTGAATGTGTAACTTTGTTCGCAATGGTTGCGCACAAGTA
AGTAGGAAAGCCGCAGAAGGGCATCTATATTGGTGCATTTAGTCCACTATGATATTTGTG
ACTGGATATGTGTAAGGATATGATAGCTAGCCCCAATCTCTATATATTTATAGATTACGA
TATGCATATTAGTCAAAGCTATTTGATCTCCTATAAGTCAAAACTTTTGAGATGATTTTT
GACATTACACATATGAGGTCGAGATCAATTAGATAAGAGCTTTCGTGCTTTTAGTCTTGA
TTAGGGTGGCAAGTATCTATTTGAGTTGTTTTTTAGAAAGCTCTGTGAAGAGAAATGGAT
GCTTAGAAAATTGACTATTCCTAGTACTCAGCAACACAATGATGTAGTAAATAAGGAATT
AAGTATTGTTTATGTTAGGTGGATGATGGCGCAATATGTTTCCCAATTGGGGATTACACT
TTAATTTGTTGCCTATGTCCCTAACTAAATACCCTCCATATTAGATTTTACAGTCTTTTT
GAGTTATGGGTTAGCGGTTATAGGTGATTTGTAACCATCAAGCAGCTTATCTTTATTTTT
ACTTCTCATAAGGTTGCGAAGTTAAAGACCTAAAGTTCTAGGGCACATTATTGTATGCTG
TCTTGTAAACGCTTAGGGTCATGTGGCGCATTATTGTATGCTGTCATGTAAACCCTCCAG
GTCATGTGCTTATAGGTGAGCAGCTTTGTGGGAGTGTAACTAAGTCACATAAAGTTTTCT
TAGTAAATGTGACATGAATAGAGTTTTGGAACTCTATAAGATAGAGAATTCTAAGTATGG
CGCTTTATGTAGCCTAGTTGA
>TeaL_13602
GAGCTAAAAGTACAGGTTGTTGGGCTCTGAAGGTGATACAGTTTCATGGGGCCATGAATA
TGTGAGGAACTTAGCTGGAGAAATAGTAGAAGAGTATATGAAGCGTCAGAGTGAAGACTT
GTCTGTTGATGATCTAATGGAGCTTGTAGAACAAATTGTTGCTTTTCTCATGGAGGCAAT
GACTCAATTAACAATTTTTGAGTGGTTCTCCTCTTTGTTACTAGGAGACAGGGTTGACAT
CTATGAAGCATTGACACTCCAAAAATGTTGTTGTACAAGTACAAGGTGCATACTTGGTAT
GGGTATGCATACTGGTAAGGTTGCACGCGTACTGGGTACCTGAAATACTTAATCTAATAC
TTTTTGAATGTTGGGTATAGCTAGGGTAAAGGATGGGTATGGCTCAGGTGTGGGATGAAT
ACAACTTGGGCCAAGTTTGGGAACCACCTAAAATAGCCAAAAAGTGAAAAAAGTCACTAC
CAAAAAGTTAACTATTCTCTCTATTTTTCTGTACGTCTTTTTGTAAAAAGTTAAAAAACC
AACTAAAATAGGTAGTTTCCAAAACAACCCTCAGTTATGAAATAGATACATGTTGGGAAT
TTTTGTGGATATGTTGAGATATAAATGTAATATTTAAAAAATATAGGGGTATTGGAACAA
TTATATTGTTTTTTGTTTTTTAAAAATTAAAAATAGTGTATTTTTGCAATTATCAAATAT
TTGGAAAAAAACTCACGTTCTTTTTTGGCTTTCTCTTCTCTCCGACTCTCCCTCTCTCCA
TCTTCTTCCCTGTTTTTTTTCAACAACCCTCTCTCTTGGAGTAAGTACCCATCTTCATCT
CAGTTTTTTCTACTATCATTGTCTGTTGTTTTATATTTTCTAATTGTGACTTTAATTATT
TTTTGTATTTAATTTTCTAATATCATGCACTATTACAAATTATAAAATTATACATTTTTA
TAGTTGTAAACTAGCAGTACCCGTATCCTATTTTTTAAAG
>TeaL_13603
CAATAAAGGTGTGGGCCCATTAACTCATATTGTCTCCATGTGAGGCCTTCCTCACTTGTC
TAAGACTGGTTAGAGTTAGGCCACCTTAAAGGGTGAGCCAAGCAGCTCTAATGATGCTTT
TAACTCTATCTTCTAATCCACCAGTCTCTGGTGGTTTTGTGCAGGGTCATGGGTCGCTTG
ACCAAGGNNNNNNNNNNNNNNNNNNNNNNNNNNNNNNNNNNNNNNGTGGAAACCATCCTT
TTAGTGATGTTCTATGAAGCATTGACACTCCAAAACAAGTGACATAGTGGTGTCAGATAC
AAGGACATGATAGGGACACGTATAAGAGCTGGCGTGTCCCTTTTTTTTATGGAAAATTAC
AAAAACAAAAAACTCCGAGGTTTGATCCTTTTAAGAAATTAAACCTTGAGTTTTTAATTT
TTTCAATTTAACCCAAAATTTTAAAATTGTTTTCAATCTAAATCATTTGCTTATTTTCG
>TeaL_13604
TGGTGCTCGAGCGGGCCTTCTTGCTCTCGAGCGTGACCAGATTTTTGTGCTTGACGCTCG
AGCGTTCTATTCTCCGCTCGAGCAGGTCATACGTATATGAGTCATCCGTTAGGTAACTTT
AAATCACTTTTTACATTTCCTTTCTCTCTCTTACTTTCCCAAAATCGATTTTGAGAGCCT
CTCTCTCTAGGATCTCCCTTCTCTCTAAGGTTTGATCTAGTTAGAGTGTCTCTCTATCCT
TCGGCCTTTGTAAAAAGTGTGTTGATCGTTGAGGGCTATATTTTGATCCAAGAATTTCGA
GATTTGGAGCATCTTCGTTTCCTTCATCTTCTTCGTTGGGCTTCATCTTTGAGGTAGGGA
TTCCTACTCATCTTTATGGGCTTTGACCTAGATTGTGAGTTTTGTATAAATAGTTTTGGA
TTTTGGAAGTTAGGGT
>TeaL_13605
TTCCGTGGAGTTGGTGGTTGTATACCTTGTTGTCATCGTTTCATTCTATATGTTTGAGTT
TTAGGACGTATTGGACGTGTTTCGAACAGGTAGATTGAGTTTTGGTCTCAAGTGTTGTTG
CCTAGAATTTTGGTGTTACGCTCGAGCGGGTCATTCTGCGCTCGAGCAGAGATTGGTTTT
TGGTTGTCCGCTCGAGCGGGCATTCTTGCGCTCGAGCGGGGTTTACACACTCCCAGTATT
TCGTGTCCCTGCAAAACTTCTGCAGGTGTGTTTTCTACGCTCGAGCGGGTCGCGCTCGAG
CGGGTATCTTGGCGCTCGAGCGGGTAGTGCTTTTTCTGTGAAAGTTCTGGGAGAGAGAAA
TCTACGCTCGAGCGGACTGGTTTTCGCGCTCGAGCAGATGTATTTTATTCTTGTGTCTTG
GCGCTCGAGCGGGCCTTCTTGCGCTCGAGCGTGTCCAGATTTTTGTGCTTGACGCTCGAG
CGTTCTATTCTCCGCTCGAGCGGGTTATGCGTATAACAGAGGGTAGCTGGGCACTTTTGA
ATCACTTTTTACACTTCCTCTCTCTCTCACTTTCCCAAAATCGATTTTGAGAGCTCCTCT
CTCTAGAATCTCCCTTCTCTCTTAGGATTGATCTAGTTAGAGTGTTTTCCTACACTTTGG
CCTTTTATAAAAAGTGTGTTGATCGTCAAGGGGCTACATTTTGATCCGAAAAGATTGAAG
TTTGGAGCACTTTGAATTTCTTCATCTCCTCCATTTGAGCTCTGACTCCGAGGTAGGGAT
ATCCTACTCCTCCTTATGAGCTGTCTTTAAATTTTAGCATTTTGATATGTTGGGGATAGA
TGGGTAATTTTGAGAAAGTTTGGGTCTTTGTGTAATTTTACAAAAGATGAGGTTTTATTT
ATATAAGCCTATATGCATGTTTAGCATGGAGAAATGACATAAATGTTGGGTTATTGATAG
AATGGAACCTTACGGTTGTTTTGTTAATTATGGGAAATGCCCTAATTACATTGATGAATT
AATTTGTGAAATTAATTTTGAGAAATGAGAAGTTGAATTGAGAATGTTGAAATTGGGAAT
GTATGGGATTAAAGGGTGTAGTTGGATCATTTATCACTCACCTA
>TeaL_13606
TGTTGTTGTTTAACTGTAATCCAGACTCGGTTTCGTAGATTTGTTGTTGTCTTATCCTCA
TTTCTATCCCTTACTCTTTGTTTTAGAGTTTTGGGAATTGTTGGGCTAGTTGGGAATAAG
TTGGTTGTGTTTTAAAACTTAGAATTCTGCCCAGGTTTTGGTCTCTCCGCTCGAGCAGCT
CTTTGACGCTCGAGCGGGCTTTTGTTGTTGCCTTTCCGCTCGAGCGGCAGTTTGGACGCT
CGATCGTGAATTTCCTTCTCTCAGCATTTTGGTCGTTTGCAGAAAATTCTAGGAGGGTGC
ATCCGGCGCTCGAGCGGATCTTTGGACGCTCGAGCGTGAACCTGTGTCTGACGCTCGAGC
GGGGTGTTGTACGCTCGAGCGGACCTGTTTTATATCAATCCGTGAAATCACTTTTTAAAT
CACTTTTTCACTTTTCTTTTCTCTCTCTTACTTTCCCAAAACCGATTTTTGAGAGCTCCT
CACTCTAAAACCTAACTTCTCTCTAGGGTTTGATCTAGTAGGAGTGTTTTCCTCACCTTG
GGCCTTTGTAAAAAGTGTGTTGATCATCGAGGGCTTCGTTTTGATCCAAGAAATTTAGGA
TTTGGAGCACTTCCGAGTTTTGCTCTTCTTCTCCTTGGGGTCTACATTTGAGGTAGGGAT
TTCCTTGTTCTTTTTCAATACTTCGCGTATAGATAGACATGTGGTAATTTTGTATTGCAT
GAAAATCATATCCACGTTGGATTTGTTTGAAATCATGAGAAGGAACCTAGGGTTGGTTGT
TTGAAAATGGTTATTTTATCATTGATGGTTGTTTTGGGCTAATTGGAGTGTAAATTAGCA
TGTTATAGTTGAAAGAAGAAAAAAGCCCTAAATTATATTTTGATTTGGTAAATTAAAATG
GAGGGTAGTTAACCTATGTTGTAAATCTCTATTGTTAATGTGAGTTAGGTGAAGGTGTTA
ATGCCTAAGGGGTTAACTTTGGCTTTGGAATGGTTTTGAAATGAATGTGGTGGATTAATG
TGAGTTATGTCTTTATTATCAACGGAATTGGTTTTGTAAAACAAAAGGAATGGAATTGGT
TTTGTGGAAACAAAAGGGATAGAGTTGGTTTTGTGAAAACAAAAGGAAATGGAATTTGTT
CTGTAAAATGAGAAAAGTATCTTTGATAT
>TeaL_13607
TGGTGAAAGTTCTGGGAGATGAAATTCTACGCTCGAGAGGACTGGTCTTTCGCGCTCGAG
CGGGTATGCTTTGTCTTTGTGTCTTGGCGCTCGAGCGGGCATTCTTGCGCTCGAGCAGGC
CCAGTTTTCTGTTCTTGACGCTCGAGCGTCGTGTTATCCGCTCGAGCGGGAATGTCGTAT
ATCAGTTGGCAGCTGGGCGTTTTAAAATCACTTTTTACATTCTCTCTCTCTCTCTCTTAC
TTTCTAAAAACACTTTTTGAGGGCTTCTCTCTCTAGGATCTCCCTTCTCTCTAGGGTTTG
ATCTAGTTAGAGTGTCTCCCTATCCTCCGGCCTTTGTAAAAAGTGTGTTGATCGTCGAGG
GCTTCGTTTTGATCCGTGGATCTTGGAGTTTGGAGCATTTTGGTTTTCTTCAACTTCCCC
GTTTGAGCTCTAACTTCGAGGTAGGGATATCCTACTCCTCTTTATGAGCTTTGTCTTTGA
ATTTTAGCATTTTGATATGTTGGGGGTTGTTGGGTAATTTTGAGAAAGTTTGGGTCTTTG
TGTAATTTTACAAAAGATGGGGTTTTATTTATAATTAAACCTATATGCATGTTTGGCATA
GAGAAATGAGATAGATGATGAACTATGGATGAAAGTGGAACCTTGGGGTTGTTATGTTAA
TTATGGGAAAATGCCCTAATTAGTTGGATAAATTAATTTGTATAATTAAT
>TeaL_13608
CCTAACTTGAAGAAACTCCGGATGACAGCCTCTGCAGTCAGGGAGAATGCCGTGGAACCG
AATCCAAGTTATTTGGAAGCACCAGGCTTCATCTTCCAGATGTTGAACCAACTTCGAACT
GTAAAGATAACTTCCATCACAGGTTTGAGGGCCGAATTGCTTTTCATCAAATGCATTCTC
GCTTGTTCTCCATTTCTTGAGACAATGCATGTTCAGTACCATCAAATAGTTGATGCACAT
GAGGGGTTTAGAATCTCAACAGAGCTGATGCGATTTAGTCGGGCATCACCAAGGGCAGAA
ATAATATATGTGAAATCCTAAGGTAGTTTAGTCCTGTGATGATATTTGTTCTTGACTCCT
ATTCAGACCGACCGTGTGCCTTATCCTTTTGCATCCTTTCACTAATAAGGGGTCTTCTAT
TTTCTATGAATTATATGTTGCTTTATTAGAAAATTATTGTACTTGAACATGTAATATGTT
GTTTTGTATTGGTTTTTCTGTAATTTGTAAAAAAGAATATGTATATATCCATAAATCTAG
TTGGCTACTCTGGTAGGTTTCCTACTCTTGATTACAAGGCTTGAGTTGCGCAATCCTTTC
ACTTTCCAAACTGAGAGAATAGTGACATATAAAGGTCCACTGCAAGTTTAGTTTTCAAAT
TCAGTGAACTACATTACAGCTCTGGTTTAGTGAATACTACTTTGTTCCTCATTATT
>TeaL_13609
GATACTCTCTGAATCTGAAGAAGATAATGAAAAGGAGTGGTTTTTCTTTATCTTTCCAAT
CTTGGCCTCTGCAGTCAGGGACAATGTTGTAGACCCGGTTCCAAGATACTTAGAAGCACT
AGGCTGCATGTACCAGCGCATTTGTAAAGCAATGCTCCATCACCATATCTGAGTCAGCAT
AATTCTATGGAGGGAAAAAAGATAGAAAAAAAAGAGAAGTAAAATTAGCTTGCATTTACT
CTTTGTTTTTCCTATTTTTTCATCACCATATCTGAATTGATCTAGTTTTAGAACAAATTC
AAAGAAAATTAATGGGTGTGCTTGTTATTGAATATCTGACAGCAATGATAGACAGTCATA
AAAGGATAGCAATAGATAATGGGACAGATGATATAGTCAGTGGGTGTGCTTGGCCTGCCA
AGAAATTTAATAGACAACATTTTAGAGCACATGCCCGTTTGAGATGCAGCAAGGACGAAT
ATCTTGTCAAGAAACTGGAGATGTCATTTGTTCTTTATTAGCTTAGAAGTTCTCTTAACT
TGAATTAACTTCGTATAACGCCTCTGCAGTCAGGGACAATGCTGTAGAACCAGTTCCAAG
ATACTTGGAAGCACTAGGTTGCATGTACCAGTTGTTGAACCCACTTCGAACTGTAAAGAT
AACTTCCATCAAGGGTTTGAGGGCTGAATTGCTTTTCATCAAATGCATACTCGCATGTTC
TCCAGTTCTTGAGATGATATGTGGTCAGTACCATCAAATAGTTGATGCGCATGTGGCGTT
TAGAATCTCAACAGAGATGATGTGGTTTAGTCGGGCATCACCAAGGGTAGAAATAGTATA
TGTGAAACCCTAAGGTAATTTAGTCTTGTTTCTTGACTCCTATTCACATCGACCTTGTCC
CTCATCCTTTTGCATCCTTTCACTAGTAAGGGGTCTTCTATTTTCTATGAATTATATGTT
TTATGGGAATATAATTTTACTTGAATATGTAATATATTGTTTTGTGTTGGTCTTCTTTTT
TGTAATAAATCTAGTTGGCTGCTCTGGTACAATTCTCCTACTCTTGATTACAAGGCTTGA
GTTGTGATATTGTCTTGCTTACCTTAGCAAAGAAAATAGTGACACATAAAGGTCTATTGC
AAGTTTAGTTTTCAAATTCAATGAAATACATAAGTAAGAGAAAAAGAGGCAGACAAAGAT
GCGATAAAGGTCTGGAATGCATGCTTACGGTTCTGGTTTAGTGAATACTGGTTTGGTACT
CAATATCATGTCTCATTGTACAGTGTTGTGGACAATATAACGGAACCCATTTGCAAATTT
ACTTTTGTATTACTTTATAATCTTTGCAACTTTAGAATCATGTGCTTTATTGAAAAGCAA
TGGCTAAAGCAACTCTATTTTATAAGCATTCATACTTCACCATGCTTCTTTCCTTACTGA
TGTGGGACTTTTTGTGCAATTCATGTTTCAAACAATTTTTGTCCCACATCG
>TeaL_13610
ATAATACTCAAATATTTCCATTTTATGCAACCCATTTAGGCATATTCATCAAGTGGACCT
CTTCCACTTTATTGTTAAAGATTAACTTTGAAGAATCAACACAATCATTGGAATTTTGAT
AGTTACCATATTCAACACACAAATGAATAAATAAATAAGCTTTAATAAACATGTCATGTC
CATAACTTAACTTATCACACAACCAACTGATTGAAGCCCCTAGTATTTGATTTGGTGGAA
CATGGAATATATCTCCCAATGCCAATAGGTACATAAACATGCTTTTACTTTGCTTCTTTG
GTAGGTAGGCCAACCAAACTTATAATAATAATAATAATACTCATTTGCTGTACAAAACAT
TCTCTGGCAAAGCCAACATATGAAGAAAAAGTCCTCACATCAAGTGATGGAAAACACACC
AAACCAATTCCATTGAACCCCCTCTTTTTTCCTTTTTCTATTTTTCCATGTTTGCATTTC
ACAATTACTCTCACATAATACCTTAAATAAACAAGAAGAAAGTCAATACTTTTCATGGCT
CGGAACAGTCCGAATTCCGGCCCAAATAAAGTCAACTATGAAACAAGACAGGCAATAGCT
GGAAAATAGAAATTTATGCAATATATGCTAATAGGAATCCTTGAGATGGCGGATGATCTG
AAATAGCAAAAACATGAAATGGAAGGGGAATGGATTAAGCATTCCACGATTCCACTTTCC
CAGTAAACCAAACCTATATTTGCAACCCTCTGTGTACACTGCAGTCGAGTCTATATCAAT
CACCCTGCAATGGCAGGGTAGCTTCTATACATGAATCAAATTATTGGAATATATAAAGAT
ATAAAGTAATGTACTCTCTCACCTGCACTCTCTCTCTCATTCTCAATTTCTGTCTAAACA
AACCACGCACCAACACCTTCAAGCTTGATGCCTCAAAACAAAATCCTTTGGTGCCATATA
TCTCTGTGTTTAGGACTACTATGCCTAAAATCAGGAGGATATTGATAAAATGCAACCAAC
CTCCAAAAAGTTCATGTAGTATTCAACAGTTCAGATGATTGTTGCAAACACTCCTCGGGG
TTGGCATAGAAATAATCCTCCTCTTTAGGTCTGTCAGGAATCACTACCCTTCTAGTAGGG
TTTCCCATGCGATCTGCATGAGCTTCCTTAACAGCAGATGAGAATTCACCCCAACTCAGT
GATCCACCATTATATCGGTCTATCAGATCAACTAGAAGTCCTCTTTCCAATAGAATTGTC
TTCTTGAACCCAAGGTATCTGCGGTGGCCTTCAACAACTTTGGCCATGTTTCCGTCATAT
GTAGGAACAAAAATATCACTTTCCAGAGCAACAAGATAATCCAATGCTGCCATCTGGGAC
GAGTGATTCTGGAAAAACCTAAGGTCTGATGGCCCCAACAGTGTCTCCTTCCTCACCAAT
TTTGGATAAGCTGTTGCAAGACTAGCCATTCTCCTTTCTCCGCCATAGATTTCTCCGGCT
GCAATGTAAATCTGCATATTCTGATCAATATCTAGCGCCTTTAGAGTAAGCATAGTTTCC
TCAGGTGTCAAAGGGCATAAACCATCTTTCCTCTTCAAGTCAGAGTTTATAATTTTCTCT
TTCCACCACGGGTAAGCATATCTCATTCTTGTCAACTCCTCTACCTCCTCCCTGTTGCAG
CCCTGAGTACAGCCAGAAAACGCTAACATGTCCATTTCATACCTGAGATGAAGTACCAGG
AAAGGACCCTTTTGCCTTAGAAGCCTGATAACCCTTCTACCCAATTCCTCTATCTGAGAA
GTGAATCTGAGAGCACTATAATTAACTCGGCAGCGCAGCTTCTGAATCTCCAGCGGCTGA
CCATTATTGGCAAGCCGAGCATCAGTTCTATTCAAATGCACAACTTTGTACTTCTGTATC
AGAGGAAGAATCTGATTATGATAGTAAGAAATGTCAGACCAGCTAATGGGTGGCATGTTA
TAGACCATTCCTAGCTCAACTCTCCTCTTGAGTCTGGGAGGTAGCTCTTTCAATATCCGA
ACTTCATCTCTCAAGGATGTAATGAAATGATCAACATCAAATATGTCTTGAAACTCACTG
GGATCAGCCCAGAAAGAAGTTTTATCCAGCTCGGGAACTATAAGTGTGACGTTTAAATAT
CTTGCAATTGCAACCATGTCACAAATCGCTGCCCTCATTTGATTAAGCCCGCCATTGCAT
GAAACCATCAAGTAGCCATTGTTCTTATAAACCCTCTTCGGAGGAAGAACTCTTGCCGGA
GCTTCACGAGAAAACTTGAGGTCCAAAGAAACCGAATCATGAGAGAAACAAGAAGGCCAA
CCCTTCAAAACCCTAGGTCCCCACATCTCCCCCAATGCTGTCAACTGCACAAAACAAGTC
CACAACAACACCGAAGTCGTTGCTCTGATCATCCACAGCTTCATACGAGGCCGCGAAACC
ATCGAACTCTTCAACCTCTCCACTCTGCTCTCTCCCAGCGTCTTCAAACCCATCACAACC
CACCTCCTCCTCTGCCTCTCCCTCTCCTCACTCCTCTCTCTCTCTACCCTGCACATGTCA
ATCCTACAAAACCCTAGTCTCCTACAACACCATCGATCGATTCAATTTAGCTAAAAATGT
ACAAAACCCAGCTCAATTCCAATCAATGCAAAAGCCCTAAACTAACACCAAATGCACTGA
AACTGACTGTTCACAACAATCTCCAAGATCCAAAAATTGCTAAACATAGAAATGAAACAA
GCGGTGATCTCAAATTCAATTCAAATCTCACCAAAACAACACCAAAATAGGCGACATTAC
AATCACGAGTCGATTCTTCTTCTCACAAACGTATCGAAAAACAAAACTTCAATTTTATTT
TTTTTTCCTTTACTCAAAAAATAACTTCCATGAATAGCACACGAAAACTCAAGTTCTCTC
ACACATTACCAAAAAGGTTCGATCTTTCACGATCAAGCAAGCCTGGGTTGGGAAAAAAAA
GAGCAACTTTTCAACAACTTAGAGCACACAAAATTGGAAATGATCATAAGATCGTACGAT
TTGTGAAACAATTCGATTCAAAGCAGTCTCGGACTCTATAAAGGTATAATGTATTTTCAG
GCGAGAGGTCGCCGGAATCTGAAAACTCCGGTGGAAGGAGAGGAGAGAGAGAGAGAGAGA
ATCAGAGCGAGCGAGGCTTCAACTGAAAAAATGTCGGGCGTGACGAACCAGGAAGAAGAC
AACAAACCCACCGATCAATCTGCACACATCAATCTCAAAGT
>TeaL_13611
AAGAATATTTGTCAACCTTGTTTATGAGTGCTGGCTTCAGCATTGTAGATATGGATACAT
ACAGCAGACAAATTCAGAATCGTTCTCGGAACATAACTATGTCTCGGCGTTGGACACGAG
CCACATTTCGGCCAGTTTGATTTGTGGTGTTTTTCAATGATTTTTCATCCTGTTGAAATG
CTGGCTTCAATATTTTGTGTACACTGGGAAGTTGATAAATTTTAGGGTTGATGGGGATGT
GTTTGACTTTGTAACATCCATGATTTTCAGTACTGCATCTATGACTTCTGAAAGTTAGAA
GTCGGAATGGATATAATGCGGAATGTGTGTGCACCAGGGAAATTTTATAATTTTGTCTTT
AATATTTGTTATCTAATTTATTTTAGTATTTTATTTTGGTTATAGTTTGATTATGAGTTT
TATTTGGATCAGGAGGTTAATTAATATTAGGATTTGATTTCCTATTTTAAATTAGGGTTT
CAGCCAATGGCGACTCCAAAAATTTTGTTAGTGGTGACATTAAAACTTAAATTCTACAAA
TTCTTTGCAAATCCTAAAGAATATTCATTGACAACTTTTTCCATATTTAAGGTTGTTTTG
GGAACTAACTATTTTAGTTGGCTTTTTGGCTTTTTATAAAAAGATGTGCAGAAAAATAGA
GAGAAGAGTT
>TeaL_13612
GACTGAAGGTGACTTCGGTGGAGTATGGAGTCTTTCGAGCTGCCGGAGGTCACGGATGAG
TGTGAGGATGTCTCACACCGGTGTCTAGTAAGGAAGATTCTTGCTCCCAAAATCTTGAAC
AAACTAGCTGTTACTAAAATCCTTCTTACTGCTTGGAAGACCAGAGCAGGTGTCTCTATT
ACTCCTTGGAAGGAGAACATCTATCTCTTTCAGTTTGAAGATTTGGAGGATCGTTCTAGG
GTCCTCTTGGAGGCCCCGTGGTCTGTTATGGAGTCTTTTGGTCCTTCAGACACTGTAGCC
GGGGATTGGATTTTCAATGGAGCCCTTTTTGGGTTCAGGTTCATGGTCTACCTTTCGAAA
AAATGACTCGTGCTCATGGGGAGGTTATCGGAAATAGGATTGGCAGATTGGTTGAGGTTG
AAGCTCCCTCAGACGGCCTTCTTATACATTGTAGCTTTTTGAGGCTACGTATCGAGGTAG
ATGTTACTAAACCTCTGCTACAGGGGTTCATTTTATATTGCCGTGATAGCTTGGGGCTAG
TTGGGGATGGTGTCAAAGTTTTTTATAAGTATGAGAAGCTGACTAAGTTTTGTTACGATT
GTGGTCGCATTGGGCATGACAACTTGTCCTGCAAATTTGTTTCACGGGAGGAGGGGCGCA
ACTCTGGCTATGGTTCGAATCAAAGAACAGGGCCTGCTAGAAGCGTGACTTTGTTTTGTA
GCCCGAATGGGAGACCTTTGGAGGAGCTTCGTGCTGATCGGGATAAGTCTATGCAACCTT
TGAGTATTCCGATAGGCGCTGCGGCGGCGCGTTCGATTAGGGACGAAGGGGTTGCAGCGA
GTGGGTCAACTGCGCCCAGCTCGCAAAACCTGGATGAGAATGCGGAGGTACAATCAGCAC
AAAATAGGGTAGTGGAATTGGGGGCTACAGAGTTTTTTCAGTCTGAGGTATCACGTCCAT
GCACGTCAGGCTCTCCTCTAGAACCTTCATCTTTACTGGACCCCTCCTCGCATGCCTTAA
ATCCGGTAAGTGGACCATCTCACATTTGCAATTTAAATCTTGGGCCAGTTGAAGTGGTAG
GCATGGACCATACAAATTTGGGCCCCCTTATGGAGTGTTCGGTGCTGAGGCCCAAAGCCT
CATATTTTGTTACAGAGCCCTTTGAAGCTGTGTCTTCTATTTCACAGCCCAAGGTTAGCA
CGCCTTATTCTAGTTTAAGTGTGGAAGAACTTAGTCCCAGCCCAAGTCCTGAGAGGCCAA
GGCCTAGTGATTCCCTTATAGACTCAAGTATTTCCCAGGTGTTCACCTATTTATCTTTGA
AGAGGCAGCTCAGTGAGGAGGACCTCCGTGACCCTGTCCCGCTGAAAAAATTGAAAGGGG
CTGATTCGGAAATAGACAATGTTGTAGATGACCCCAAGGCTCTCTGTGTCTTTACTTAAA
AGCCAAAACCAAGGGCTATATCTCGGAGAGGAAGTCGTTTGAAGAAGGTTCCCCTTGTTG
ACATCCCAATTCAGACTGCAACCACTGCTGTCATTCCGAGCCCAGGGGGTGTTGTGCCTG
TGGGTGTGGTTTCTTTGGCGGATAATGACTGTTGCACAAAGGTTCTTGGCTTGTTTTCGA
ACTCGGCCGTCGGAGAGGCGGATACGTTTGGTAATAACAAAAGGGTGGTGGTGGCTGACC
CCAAACAGCCACAAGATTCATGTTAATTATCAGTTGGAACTGTCAGAGGTTGGGCCGTCC
CCTGACAGTCCAGGTCTTACGAGGGCTATGTACAACCCATCGGCCTTCAGTGATCTTTCT
AATGGAGACAAAGAATAAGAGAGCCAAGCTAGATCGAATCAGGCAGAGCCTCAATTTTTC
GAATAGTTGTTATGTTGATCCTATCGGCACCTCCGGCGGTCCAGCCCTCTGGTGGATGGA
TGGGGTAGTGTTAGATATCCGGTCTAAATCCCAAAATATTTTTCGGTGTATTTTTTCGCC
AATGGCAGGAAGGAGTTGGGCTGCATGTTTTATTTATGCCCCTCCTCGACGGCGGGAACG
GAGAGCATTATGGAAATACTCATGTGATATGGCTATGGGAATGCAATACCCGTGGTTATG
TGTTGGTGACTTCAACCAAGTGGGTTCTATTTTGGAGAAGCAGGGTGGTCGGGAATGAGC
CTCTCAGCTTAGTGAGTTTCAAGTTATGGTTTCGGATTGCAACCTGGTAGATTTGGGCTT
TAAAGGGAATGCTTTTACTTGGTCTAACAACTAGGAGGGTGAGAATAATGTTCGTGAGAG
ATTAGACCGGGCCTTGGCTACAGTTGATTGGAGAGACATATACCCGAATGCCCAAGTTTT
CCACGATATTTGTTTCGGCTCGGACCATTGTCCATTGGTCCTTAATTGTTGTGTCCCTCT
TGCTCGGGTGCCTAGAAGATTTCATTTTGAAACTTTGTGGACCACCAGCCCAGCATGTGC
AGCTACAATTCAATCGGAATGGGATAATGATCAAGCGAGCTCTCAGATGTTCAAACTTGT
GCAAAAGCTAAAAAGAAGCCGACGCAGGTTATGGGCCTGGAGTGCCAAGGAGTTCGGTAA
TGGGAGAAGGCACATTGAAAATCTCCGGGGTCAGATAGCCTACTTACAAAGTTGGCCTTA
CTCAATGACAAATGAAGCGCATCACAAGCAGTTATCTTACAAGTTGGAATCGGTTTTGAG
GAGGGAGGAGATGTACCTTCATCAGCGTTCTCGGGTGCGCTGGCTCAATTTTGGTGATCG
TAATTCTGCTTTTTTTCATGCTACAATCACTTAACGTCGCCAACGGAACCAACTCTTGCA
ATTGAAATCTGGTGATGGCAGCCTCTTGAATTCAGAGTCGGAAATTAATTCTCACATGTT
TACTTATTTCTCGACTCTTTTTTTCGACAGTGATAGAGGTGAGATGACTGAAGCTCTAGT
TGTGGTTCATAGAGTTATATCTAATGAAATGAACTCGATGCTGATTTGAGATGTTTTAGA
TGTGGAGATTAAAACAGCGGCCTTTCAACTTGGATCTTTGAAAGCTCCCGGACCGGATGG
TTACCCAGGGTATTTTTATCAGCACCATTGGGATATTGTAGGGCCCTCTTTGTGTTATGC
GGTGAAGAGTTTCTTTCAGGGGGGCTTTTTGTTGAAGAAGCTCAATCACACGAACTTGGT
ACTCATTCCCAAAGTGCTAGCTCCAGAAACATTAGTTCAATTCAGACCAATAAGCTTGTG
CAATTTTAACATGAAAGTGATAACCAAAATTCTTGCCAACTGATTGAAGGGGATTCTAAG
TTCAGTGGTCTCGCAAAATTAGTCGGCTTTTGTGGGGGGAAGGTTGATCCAAGACAATAT
CATTGTGGCTCATGAGGCTTTCCATGCAATGAAACTTTGAAAAGGGAAGGTGGAGGATGT
AGCGATTAAAGTGGATTTCAACAAAGCTTATGATCGTGTGGATTGGAATTTTCTAAAGGC
CTTGTTGGTTAAGATGGGGTTTCATTTCCAATGGATTCAATGGGTGGTGGAGTGCGTCAC
CAGAGTCTCCTTTTCAGTTCTCGTTAATGGGGCCAAACGGATTAGTTTTAAACCTCACCG
CGGTCTCCGTCAAGGGGACCCTCTCTCCCCATATCTGTTTATCCTCGTCTTGGATGTGCT
TTCGAAATTGATTGATCGAAGTGTTCACAATGGGAAATTGACTGGGCTGCGAATTTGACA
GGGTTGTCCATTATTGTCACACTTGTTCTTTGCGGATGATGAGGTACTTTTTGTCAAGGC
CAACAGGGTGGAATGTCTTGAAATCAGCAGATTGCTACACATCTATGGACGCGCTTCGGG
GCAATCAGTTAACTTTGACAAATCGGGAGTGCAGTTCTCAAGTAATGTTCCTATATCTCG
ACGGATGGAGGTGAGTGGCTTGCTTGATATTCTGCAGATGCATGCTGATGCAAGATACTT
GGGCCTACCGTTGTGCTGGGGTCGCTTTAAGGTTGAAGCTTATAATTTCTTATGCGAGAA
AGTGCTGTCCAAATTGCAAGGATGGAAGGCGAAGTTGCTTTCCCAAGCAGGTCAGGAAGT
CCTCATTAAGTCGGTTGCCCAATCAATGCCTACTTATGCTATGGCCTGTTTCTTGCTTCC
CAACAAGCTGTGTGATAAATTGAGCTCCTATATTAGGAATTTCTGGTGGAAAGGGGATCC
AGAGGGGAGAGGTATACATTGGGCCAGTTGGAATAAATTGTGCTTGTCGAAAAGAAAGGG
TGGTTTGGGTTTCCGAGATTTTCGGGCTTTCAATAGAGCTCTCCTCGCTCGGCAAGGTTG
GCGAATAATTAAATTCCCGAATTCCTCATTTGCAAAAATTATAAAAGGGATTTACTACCC
CAACTCAGATTTTGTCATGCCATGCGAGGGGCGCGACCTTCATGGGCTTGGCTCAGTTTA
CTTCGAGGAAGGGACATTCTTTCAGGAGGTTTACGGTGGCAAGTTCTGAATGGTAAGTCC
ATCAATCTCTGGGAAGACCAGTGGATACCATCTAATCCAGGATTTCGTGTCCAAACAGTG
ATGCATGGTGGGGTTTCGGTACAAAAGGTCAATAAGGTCATCAACCCTTTGCACAAGCAG
TGGAACGAAAGGAAGCTTCAAAGCTTAGTGTCTGGAGCAGACTGTGATGCTATTTTGTCT
ATTCCAATTTCAGTTGCGGATAAGGATGATACTCTTATTTGGCACCATGACTCAAAAGGC
TGCTATAAGGTTAAATCGAGATATCATGAAGCAGTGAACCAAGCGCACTTGGGTTCCAAT
CTGTCATCCTCTTCTATGTGTTGGTCGGAGAAAGAATGGAGGTTTGTGTGGAATTTGAAT
TTACCTCCTAAGCTCAAGCATTTCGTCTGGAGAATATATCATAATGCACTGGCTACTTGT
CAAAATCTTTTTCCTAAACGGTGTGCCAACACGGCTTGCTGTCCCGTGTGTTTGACAGCC
CCTGAATCTATTGAACACCTTTTATTTGACTGTGATTGGTCTAAAAGAGTTTGGTTTGGG
TGTAATCTTGGCCTTCGATGTGACGATCTTGGCAGCCTCTCGGTTTGAGATTGGTTTGGG
AATTGCTTTACATCTTTGGGGACTTCTAGTTGGGGGAAATCTGTGATTTGTTCCATGATT
TGGGTGGCTTGGACTATTTGGAAGGGCCGCAATGATCATCTGTTCAACCGCTGCCTGGTT
GATCCAGCAGGAGTTATCCGGAAGGCCAAGCACAATGAAGCTGAATTCTTGGCCACCTGT
ACTGTGACCACTACCCCTGTTCTGGCAGTAACAGGTGTGAACAACACGGTTTGCATGGGT
TCCTCCTCCTCGAGGAAAGTGGAAATTCAATTGCGACGCGGCCTTTGATTTGAGGCAAGG
AACTGGTGCAGTAGCAGTCCTTCTACGGGATCACCTGGGCATCTTGGTGGATGGCATGGT
CTGCAAGGTCCGAGTGAGGTCAGTTGCTCAAGGAGAATTGTTGGCAGTTCGGCATGCATG
TCTTATGGCAGGTGCTCTCAACCTTGCTGCAGTAGACATTGAGAGTGACTGTAAATCTGT
GATTCACCTTTGTGTATCTGAAGGGGTCCCTCCGTGGGAGCTTCTTGCTTTGCTCAATGA
TGTTCGATCAATGGCCACGAGTCGGCAGCTGAATTTTCTGTGGTGTCCTAGAATGGGAAA
TAGAGCAGCCCATTGGGTTGCTTCTGCTTATTTTCACAATTCTCTGCCCACTGATTGGGT
TGCCCAACCACCTATGGGTCTTGTTAGGTGCTTATTTTCCAATTCTATGTAGTTTGGGAT
GTTTTACCCGATAAAAAAAAAAAAAAAAAAACTTCTCCTTGCTATATAATTTTGGTTTCT
TAGCATCTCCTTTTTTTTTTTTTTTTTTTTTTTATTTTTTATAAATAAAAAGGAAAAACA
CAAAAAAATTTTATTAAAAAAAATTGAAAAAAAATTTTATAAAAAAAAAAATAAAAAA
>TeaL_13613
ATTCTTCCCAATACACAGATTATATATATACATATGTGTCTCGCACAAAACACACTCCTC
ACACACAGCTCCACCCCACGCTCTCTCTCTCTCTCTCTCTCTCTCTCTCTCTCTAGGGTT
TCGCCTTCTCTCTCTCTCTCTTTCACACTCCGACGGCGCCGATCCTCCGCCAATCCTCCC
TCACCGCCGCTCGTACCTCACTGTCGATCCTCCTCCCTCACCGCCGCTGCTGGTTAGAAC
TTAGAGCTTCGCCTCCGCCTCCCTCTCTCTCTCTCTCACACACACACACACGACGGCTCC
TCGCCCCTCACCGCCACTCCTCCCTCGGGGATGCTCCCTCACCGTCGATTTCAAAGGAGC
TACTTCAACTGTCAGCACTGCAGTAACCCCTGTTCCAAGATTACCATTGGAGATCACTGG
GCAACCTGTGGAGAAGATGCACCAGTCCTTGATTAAAGCTGGAGTTTATGATTCTTTTGT
GAAGATCAACAGTTGTATCAATGCCATTGGGCATTATTTTGTTGTTGGATTGCATGGGCA
TGTGTTGGCCCTCTCTTTGGGCTTGTAATAGTTAACTGTTGATAGATTTTTACTTGCACC
GTGCCAAATTACCATTTTTTTCTTTCCTATGTCTAAAGCGAGTGCACGCAGTACTAGCAG
CTTTATGGGTAAATTTCTTGTCTTTATAGTTACAGTGATTGTATGTTTGACAGGGTGGTT
ATATTTTGCCAAACTTTCGGCAGGCATGCCGACATTTCTTTTTACATGTGACCTAAATTT
GACTAAAGAACTAATGTTTTCAAAGGAAAGATATTTTGTTCAAATGAGAG
>TeaL_13614
CTCACACACACACAAGACGGCTCCTCGCCCCTCACCGCCACTCTTTATTTGCTGCTGTAC
ACTTACATTTGGTTTTAACTTGTGAGCTACTTCAACTGTCAGCACTGCAGTAACCCCTGT
TCCAAGATTACCATTGGAGATCACTGGGCAACCTGTGGAGAAGGTACTTAAATGGCCAAT
CCTTTTTATTAATTAGTTCCTTATTTTTTTTGGTTCTCTTCCAAAACTGTTTACTTTGAT
GCACAGCAACCCAACGCAAATCATCAAACCAATGTAGTGTGCCAGAGTCCATTATGCATA
CATCACATTTTCTTTATCTGTGTATTATTGGTATGTGTTGTGCTTTGATTTCCTTATTGT
CACATATTGTGTTTGCTTGATGATGGTAATTGTGACATCTATTAAAGCTATTTGCTGATA
CGAGTTATTGATGTGGACAATTGTCTTTTTTGCATACTTAAATTCAAATTGTTTATTATG
AATTTATATTTTTGGCTAATTCACTGAAAGACCCCCAAGAAACAAAAAATAGACTATGTC
ATATGATAGTCAGTATGCAATTAAGTACAGGATTAGGACATGATCTAGTGGATAAGCTAT
GTTAACAGATACATGGAATTGTTTAAACTTTAAAGTGGTAAATACTTCTGAAAACACCAT
AATACAACTCAGTTTAAGCTACATACAGTTGTGGAAACTCTCAAGTCTTTTGGCTTAGGA
TAGGATGGATAGCAGGGGTTATGAGAGGAGACAGCGATGCCTTCCTCACTCTTGAATCCT
TCAATAAAAGCCATTTAATTCAGTAGAACTCAAGGCAGTATAGTCAGTGTGAAGTGTACT
AATGCTTCGTGCACATATATTAGCCGATTATAACTCCACATACAGATGTCAAGCATTGTA
AACTAAATGGAAAGCCCCGAAAACCCAACTTGTGACAAAAAACCTTAATGGCCTTAACTT
TTTACATGAAGACATGGCTTAGGACTTACAAAATCCTTAAAAAGCAACTTTACTGTTGCA
ATCATCAACTTGTTTCAGCAACAATATTCCTTTACTTCAAGTTGATGGAATATATACATA
GGAAAGCCAAAATCCATCAAACATCCAAGAAAGTTGAAACCTGATCAAAACCCATACTGA
CATAAGAAGCAGCAACAGAATACTGATAATTGAAAATTAACAAGAAAACATGGTACCTGA
AGCTGATGCTCAACACAACACCACCAGAGTGCCTGCTGCAAATTTTGAATTTTGCCCCAA
AATTGAATTTGTGGACTCCACCTTCAGTTGTCCCAAAATAAACCATTCCACCTCATTCCT
TCTTCTCCCTTCTCTCTCTAAAGCACGTCACAAACCCTGCCCTTCGCTCATCTCTCTACA
AATTTGGCATTTTGGAGGGGGATTCAACTTTCAAGTGAAAGAGAACTTGTAGATCATTGC
AAGGGCTTCGTGTTCATCTGAACAGATTTGCTTTTCGGCACTATTGGGATTTCTGAATTT
TTTCTCTATTTGGGTTTGGTTGGGAATTTCGATTTTTTTACTTTTCTTTATGCATTTTTA
TAGTTACATGTGCTATTTCATGAAAATCTCAACCTGTGCTGTCTGATTTTTTTAGGCTAG
TTGAGACAATGTCAGCATGCTAAATATATGATTTCTCACCTTAAAAAGTCGTTAAATACG
TACGATTTGATGAATAACATGTTATAAGATTTGAGAATGATAATAGTCTTATTCATTGCT
ATATCCAATCTTGGTTTTGAACTATATAAATAATGTAATTATTCATGAAGTGCTTATGAA
TTTTAAGTTTCAAGGTGAAAATCCAAAAACTTGGCCAAGTGAGATTACAAGTCCCTCTAG
TTAGCAAACCTATAAAGCCGGAATTTTACTCAAATTGTGCTAAGTAAAGTCCAAGGAAGA
CACAAATCCTGGTTGTGTGTGTTGTGTGAATGTTATTGTGTTGGGTGGTTTTGATGATGA
AACTTGATTTGGGAAATAAATTTCGAGGAATGGTGTAAGGCGTGACAAATTGGTAATAAG
ATTTGGAAATGATGGTAGTCTTATTCATTGCAATAACAAATGCTGATTTGGAGCTACATA
ATGTAAACATCCATGATCACTCACATATGTCACTGTAAAAGTGTTTTGAAATTTTAGACG
GTCTCAACTACTAGTTGGAGCTCATACCCTATTTTTACGTTTCAGATGCACCAGTCCTTG
ATTAAAG
>TeaL_13615
TGAAGTCAATTTTCACTTAAATTGGTACGTACTATGTTGGGTTTTCCTTTTTCGAATTAT
ATCTTAGAAAATTGTGTTTAGTTTGTAGGCTATGTTGTCATAGAATGTTAATGTTGCTGC
TTGACTTTTTGGATTAATCCCAAATTCAAACAATGGTTATATCAAGGTTCCGAAATGGAA
AATTTAGATCAACTTCCTTGGTTTTTAGGGGACTCGGTTATTCATCTAGACCAAAGTTTT
AAAAGACTTTATTGAGACTCGCGCCTCAGCGAGACCAAGGCAAAATGCATNNNNNNNNNA
AACTTAGTCTAGTAGATGGTTTAAACATAAAAAACAAAAAATAAAAAAAGAATCCTTTTT
GCTGCTATATTCTGCAGGAAAAATTAAGTAAATGACCAATTAAGAGAAAATACAGATTTA
ACAATCAAGTGAGAAGCTCAATGACAAATGCTAAAAATGTCAATTTCACTTTCAATGAGG
GCAAACTACCTTCTTTGAAGTGAAATGTTTGACACATTAAGGAGAAAAGTATTTACACCA
TTATATTTAATTTTTGTTTATATATTTACTATTGAAATATTTCAGTTATTTACTAAATAT
AGAAATTCAAAATTCGAAGTGATTATGTCTCGATGCCTTATGGCTTACGCCTCGTCCCAT
GAGACGTAAAACGCCTCGCAGTATGCTTTTGCCTTCACTAAATACATAGACAACATAAAA
TTGGCCCTTCAACCACATGCCTACTTAACTTTGAATTTTCTGATGATTAAACATAGTGTT
GGTCTAACCATCCAAGATGTACATGTAAAACCAACAAAAGCCAAATCCCACTTTGTAAAA
CACCAAAGTAGGAGGTCCTTGTACTCTATGAAATGCACGCATGCTATGTGCTTCCAAATG
CCTTGCGTCCTGGGCAGCTAAGTATTTTGGCTAAATTGGTCGGTTGTAGCAAACTGGTAC
CTGTTTTAATGAGTGAATGGTTCAAAACCAACGGTTTTAAGTGGTTTTAAATACTTCAGT
GCTTCTTTTAAGCAGTTGTAAAAAAATACTTCTGTACTTCAGAGAAAACGTTTTTAGGGG
TTTGTTCGGACTAGAACTTAGACCAGTTAGTGGTTCAACTAGTTGAACTGGCCAGTCCGG
TCTACTTTGATTTTCAAAACATCTATAAATGATAATCTAAATGTTGTGTTTGTTTCATCA
TTCTCTCTCTCTCTCTCTCTCTCACACACACACACATTATCATCAATTTGGCTAATAATA
ATATTAGATTTTGAATATAATTTGTGGTAAGGATAATTTACTTCCTTTTGATTTCTAGCT
TTGGAAACATTGAAGGAGAAATTTGCAATTGTGGTTTAATTTTTTAAGTTAACTAAGTGT
ATCTGTCTGAGTTCTTGTATTTAGAGTTATATGTGAAATGGGTTTTTTCAATTTTGAGAT
TTTTTCTCTGTTATGTGAATAATAATGAATTTTTTTTGACATAGAAAGTACATTTAGGAT
TATGTGTTGTTATTGGGAGTAAGACAACAAAGTTTTGAATGAAATACGAAATTGTTGGTT
TTGTTTTATTTTGTTCTATTTTTGTTAATTATATTTACTCGGAATCCATGCATGATGATC
TTCCCCTTGATGAATTTTTGTGAGATCTTTATGTAGTAGTTGCTGAATGATATCCATTGT
TGTTTCAACAATATATTTCAAATAAATATGAAAGGATGAGAGATTGTGACATAAGTTGAT
GTTCTATGGTAGTTTCTTGGGACTGCAGGAAGATACATACACCTCCTTCTAGGTTAATGA
AGCAAAATCTAAAATGATCACAATTTAGAAAGAAAAAAAAATGTTGAATGATTTATTAGA
AACTCTAGTCTTAACATGAGTTTTAGGCTGTGGACTGCTGGATAAAAAACAAACTGTGGT
TTTAGACAGCAAGAAAGTTGGCAGCTGAGGCATTTTGACATATTTCAACTAGGTATTGTT
CTATTTTTGGCTTGCCCAATCTTAGATTATGGACTCTAAGAGGACTCAAACTCAATTAAT
AGGCACTAAATTTGGCATAACGAAGGGTTGTCTTTTATTGATTTCAAAACTTCTCTATTT
AGATATATGTAACACGTTGTAAAGGTAGTTTTGATCGAGCAAGTCATGGCATTTGTGTTG
ATGTGATGCCTTAGCTACCTTGTTGTGTCGGCTTCCTTAATAAAGAAACCATATTAGTAC
CTAATACTCTATTGCTAGCTTTCAACCTGTTTATACTTTTTATATATAATCTGCCAATAC
AGTAGTTTCTTTAGCTTGTGTTCTCAATCATTGTGTCATCTTCATTTGTGTAGTGAATTC
TTCAGCTTATTGTTCAAAGTATTTACCAATTATTTGCATATGCTCCCTGTTATTTACTGC
ATCAGTAGTAATTTCTTGTTGCTCTCCTTTTCTTATCACCTCCGCCTGTCACCGCCACCT
CTAAAACTTTCTTTTTGTGGCAAAAATGGATCTTTATGCAACAAATCCTGGACCAATTGA
TGATTCTGTTTTGTATGATCAAGATAAGCATGTTTCATCTGCTGTTTGGGAGGGGCAGGA
GCGTGGTGCACTTAGATGTCATGAACACACTTCAAAGCTGGATCAGTGGACCCTCACATC
GAAACAGGTTGAGTTGGTAAAGAAGGCTGGATTTGACTACTTGAGGTTGATACCAGCAAT
TAGTTTAGACAACCCACTCATATCTGCGCTTGTTGAGAGGTGGAGAAGGGAAACTAATAC
TTTCCATTTCACTGTTGGGGAAATGACAGTAACTCTTGAAGATGTTGCGTATTTGCTTGG
ACTAGCGGTTGATGGTGAGCCTGTTATAGGCGTAACATATACCACCTGTGAAGTAGTATG
TTTGAAGTATCTAGGGAAAGCACCGGACTCTGGGTACACAAGTGGAGGGATGGTGAAGCT
TAGTTGGTTGAAAGAGACCTTTGCTCGGTGTCCTGAGGATGCACCAATTGAAGATATTGA
GCGCTGTACGCGTGCTTACCTTCTTTACCTTGTTGGTAGCACAATATTTTCCACTACCAC
AGGAAATAAAGTTCCTGTCATGTACCTCCCATTGTTTGAGAATTTCGACCAAGCTGGGAA
GTATGCCTGGGGTGCTGCTGCATTGTCATTTTTGTACAGAGCACTTGGCAATGCCTCCCT
TAAATCTCAGAGCACCATTAGTGGCTGTTTAACACTACTACAG
>TeaL_13616
TTTTGTTGTTGATTTTTTTTTTTTATCCATTTTTCTATATGGTTTGTGTAGCCCTTTGAG
TCTTGTTCTATATGTTACTGTTTTTAATATAAATGTTTTCTATGTTCTCAAAAATTAAAA
AACGTTCAGAATTCTTTTATCGAGAAATTTAGAGTCTAAAATTCATTTTTTTAGATTTAT
TCCTCATCCAACAATTTCCAATTTCCATAAACATTTACAATTTTTACTTCTAAGGAGTTT
TTGTTCTAGTCCCCTTTTCAAGTCAGATTCCAAAACGTTCATAACTTAATTCACTTCAAT
CCAAATTAGATTTACTCAAAATTCAGAAACCTTTATACCACATTTAAAACCATGCCACTC
TTCTCTAAGGTAATATTCACATTTGTGCATGTCTATATTTAAGTCAAGACCTCAAGTATA
GGACAAATGTTGAAAATAAGGTAACTGAACCAAGCAGCCTCATTACAATTTTCCATTCAT
TTTATTTTTTTTAAAAAAATAACATGCATATAAATTCTTTAAAAAAGGAGCACAAAACAT
TGGTCTAAATTCTGGAACAAACACAATTTGCAAAGCATAATGGCCATTTACAGGTAACAG
ATTGATGTTCCTGCCATGCCTTGGTACAAGAGGCCATTCCTCCCTCGTATGCATTTTGTC
AAGTAACTAATAACAATACAGACGTGAACTCAATTACAGCATACCAATGATACCCCCGAA
TTGGTCCTGCATGCAAGTAATGACTTTCTGAAAAGATGATATACATTGCTGATGAACCCA
CTATGTACACTTACACCAGTGGCTCGGTTTGGTTGTGCACTATATCTACATGATTTTCTT
GTGTACCCCTTCACTCCTGTGATGTCTTGACAATTTTGCAGTTGTCCGACATCTCTAATG
ATGCTTGACAATTCTGAACACAGACCGGACCAGACCATCCCATGGGGTATTTTCTTTGTC
AAGACGGTGATTCTCTCAGAATGAAACTGGAGCATTACATGTATGGCTGGAAAGGAAAAG
CTCGGTCAACTCAAATCAAAACCAGCATCGGCATTTATAGCATACACCAATTTCTGCTCC
AGTTGCTCTTTACTTCTGTATGGAGGAAGCTTTAGAAGATTCATACAAGTAGCTGATGTT
GGTAATCGATCAAGAGTTTCTTCAGAAGCATCACCACCAGCCCTTTGTATGCAGAATAAA
GGTTCCAGGTATTTAAATCCAAGCAAAGGTCCTCGAGAGCACCCAGTTACAAACTTCAAA
AATTTCATCTGATTTTCCCTGGAAAAATTCCTAAGAACTTCCCAGAACATATCAATGACA
TAATGATCACTATAATAACCGCCCGCATAATTAGTATGGGCTCGAAGATCCTCAACATCA
AAGCCATCAACTGATCCAGATATCAGAAGCTGAAGTTCATGTTCATTAAACATGTCTATC
CAATCTTTCTGTATAAGCTGCTGAAATCCCCTCAAGAAATGAGAACTTTGTTGGCGTATC
TGAAAGTTCAATCGACGGTTGGCTATAAGATGAATAAATGTAATGACATTCTCATTAGTA
ACACGTATGTTTTTCCCTCCTGGAAGCAACTCTTCTACATTTTGCTCCCCATATTCATTG
TTCACAATAACAAAGTACAATTCCAACTCTGAAATATCATCTTCATAATGCTTTAAGAAA
ATAAGGTGGCGATATAACTCTGGATCCAAGGAAGGTAAGTCATTCAAATAGTTGTACTTT
TGCTTTAATTTGCTCAAGAAGAATGTCGCAAATGGTATATCAACAAGAATCCCTTCAAAC
ATCGCCTTCGCGAGAACAGTTCCAAGAAAATGAAAAAACTGGAGATGGTCTTCATGTATC
ATTCCTGATCCAGGATTGGGGTAGAGTAGGTGATCCACCGTTTCCTTAAATAACCCATAC
TGCACGTCAAAAGCTGTCCGAGTAATGTTCTCCATGAAATCTTTGAAAATTCCCCCACCA
TCAATACCAGCCTCCTCAACTCCAAATTCATTCACAAAGGTGACACGAATCGGTCCTCGA
AGATCCTCTTCAGATAATGCACTCAGCTGGCTAAAAGCATCTTCCATAATATGATCCCGT
CGTATTCTGAATAGGTTTCTCGTAAAAACAGCATGAGACCCATGTCTTTGCCTTGCTTCT
GCCAACTGCGAAGTAAATATTTTAACTCTGCTTGTAGATGGCACCAAGAATGGAGCATGT
TTCAGTATTTCACAAGCTCTAGTATTTTCTATCATAGCCTGAGAAATAAAGTGCTCATTG
ACACCATCAGCGTGGAAATCACTAGGAGTTGTAAACTGCCGTCTGTTATTCCAATCTTGC
AACTGTGACAGGAGCTCGGAAGCTACAATGCTAACCCTATGCTGAACAAATTCTAAAGGG
TGCCTCTTAAGAGTAAAGACCTCAGCAGATGAATGAACTAAGTTAGATGGAGCAACAGGA
TTCACCCATAGGAGTTGCCATAAAGCCTGTCTTAAGATAACAATCAAACATTTGATATCT
TTTAATGACAATGGCTTCTCCTGCTCATAGAACTCCTCATTATCAACTATCATAAGCATG
TGCTTATACACAGGGCAGAAAACTGACAAAGGCAATAGCCAGCCAGGTGCATCTCCCGGC
AGGTATGCTAGTTGTCCAGACAAGGATGACCACTTCTGATTGTCATGGCATCGCTTCATG
AAGTTCCATAGTACAGGAACAAGCTCTGTTCTATATGCTAGTACAGTCATAACATGCTCA
AGGGGTAAAATGTTGAAAGTCACGTGCAAGAAAGCACAAGCAGCACCAACAGCTAATACC
TCTTTACTGTGAGGCCCTTCTTTATATGAACCATTGACAAGTAAAATCTCTCCGAACAGA
ACATTTGTC
>TeaL_13617
GCAAAATAAAAATCCTTTGGAGTATATAAAAGCCTGCCTGGAAAAGTAGTTGTAGATGAC
GGAGAAACAAACAGACTCATCTCTTCGTCTCCCTTGTTCACTCCAAAATACTCATCTCCA
TCTCCATACCCATACCATACCCATACAAAACAAAATCAACCCAACCTCTCTCTCTCTCTC
TCCCCACCCCCTTTTGACCCTTTTCATTGTTCCTCGCCTGCAACAACCAATCCTTTAAAA
CCCTATTCATATTCTCAATCCTACACACACTTTCTCAAAAATGGTTAGCCCTTTCCCTTT
CAGGAGGAAAAAGCTTTGAATTCTACTTCATAGACCCAGAATTAGCCACCTTTTTTTGGG
CGAATCTGGAGTCATCAATCAAACCATGTTTTCTATTATTACTTCTTTGTTTCTTTTACT
TGTATTGATTATTTTTTCATTCGTTCTAGTTCGATTGTTCTTGTATCGAACTGCTTTGAT
TTACGTTTTGAAGAAATGGTTGCACTGGGTTGAAGACCGAGTTCACGTTTACCAGTTCTT
CAAAGTACCCGAATTGAATGAAAACTCTCAGGAGAATCAATTCTACAGGAAAGTGTTTGC
TTACCTGAATTCCTTGGCTTCGATTGAGGACTCCGACTTCGCCAATCTCTTCGCTGGGAG
GAAATCGAACGATATAGTTCTCTGCCTCGATGACAATCAGACGGTTCATGATGAGTTTCT
CGGAGCGAGAGTGTCATGGAAGAACGAGATTGGGAGAGGCAATGAGAAAAGTTGCACAAG
GACTTTGGTGTTGAGGATCAAGAAGAAAGACAAGCGTCGGATTCTGAGACCTTATCTTCA
ACACATTCACAAGGTTTCTGATGAGATTGAACAGAGGAGGAGAGAGGTGAGGCTGTTCAT
GAACACTCACTCCGATCATCACAGAAACGGACGGTGGATATCGGTTCCTTTCACACATCC
TTCGAGTTTCGACACGATCGTCATGGATTCGGATCTGAAGAACAAGGTCAAATCCGATCT
CGAATCGTTTCTCAAATCGAAACAGTACTATCACCGACTAGGCCGTGTTTGGAAACGGAG
TTTCCTTCTCTACGGTCCCTCCGGTACCGGAAAATCGAGCTTCGTCGCCGCCATGGCGAA
ATTCCTCTGCTACGACGTCTTCGACGTCGATCTCTTCCGAGTCACAGACGATTCCGATCT
GAAAATGCTTCTATTGCAGACGACGAGCAAATCAATCATCGTAATCGAAGATCTGGATCG
ATTCATGGCGGAGAAAGAGAAATCGACAACGGTGACCCTGTCCGGTGTACTGAACTTCAT
GGATGGACTTGTGAGTTCGTGTTGCGGAGATGAGAGAGTGATGGTGTTCACGCTGAACAA
CAAAGAACAGATCGATTCATCGATACTCAGACCAGGACGAATCGATGTTCATATTCATTT
TCCCCTCTGTGATTTCAATTCCTTCAAGAGCTTAGCGAATAACTATCTAGGGCTCAAGGA
TCACAAGTTGTTTCCACAAGTTGAAGAGGTGTTTCAGGGCGGAGCGACGCTGAGCGCGGC
GGAGATCGGCGAAATCATGATCGCCAACAGGAACTCGCCGAGCAGGGCGTTGAGGTCGGT
GATTACGGCGGCGAGAGTCGGACGGCGGCTGAGCGAGAGCAGCGCGGCGGAGTTCTCCGG
CGAGCTCGGTGGCGGCGGAAACAAAGATGGTGGTGTGCCTGCGATCAAGGAGATTCGGAA
GTTGTACGGTATATTGAGGTTACGGAGCAGTAACAAAATTGGACCGTCTGATCATGAATC
AACGCAGATCGTCAAGTGAGGGTATACGGTGGGCCTACCTTAGTTAAAAAAATCGGATGG
CTAAGGGTGTGTACACCAAATCTGATTCGATTGTTGGATAGTTTGTAGTAGTTTTCAAGA
TGAAATTCAAAAACTAAAAAAAAAAAAATTACAGTATTATAGATTTGTTTATTTCGGTTC
TCCCTCAAATATATATTTATTTATTTATTTTTTTTTTTTTTTATTTTTTTTTTTATTTTT
TGGTGGGAAAGTTTGTTTGTAGATTTTGTTTAAAAAAATATGTAGTTGTGGATTGTTTGA
ATGTAATTGA
>TeaL_13618
ATACCACAAAAATGTGCAACAAGATGCATTCTGTATGCATTGCACAATGAAGAACTTTCC
TAAATCTTGTATCCAAACACAATCTAATAATTTTACCCGTTGTTTTATGCAAGGAAAGCT
CATCATCATAATGCACCAAAAAGAATTTATATATATATATTCAAAGGCAAAATCCATGCA
ATTCAAGGCAGTTCAGATCATGGGGTAGGGTAAGAACTTGTTACATTGCTCCTTTTTTTT
TTCATTTTAGGGGAAGAAAGTACATTTCAATTCAAATTCTGATCGAATATATACAAGTAA
AATCTCCTCTTGTATAACAAGCAACTGAAAGTAAAGAACCATTCAGCTATAGAAACTATA
AATCACAATCCAACAGAAACTAATCACAATCCAACAAAGAATTAGATAAATCCCGATTAA
AAAAAATAGATTATTAAGCTTCAGAACCCCAACACCAAGAAGCTGAGGATTTCAGAGACA
ACTTATCAATTGTATTGTCACTGAACAGTGTATCAAGATATGAATTGCATACAAGTCTTC
CAAAATTTAAAATTGATGACAATGTTGATCCATTATCATATATGAATATTTTCAAAACTG
GGTTCAATTTTCCCACCAGTTCTTCAAAATGAATTCATCAATACACCTGCTATCTCAGTT
TTCCAAAATGATTTGGGTAATAACCCCACCGTGGGGTTTAAAAAATTGCAATGTGATGAA
ACCATCAAATGTGTAAATATTAAAAGCAGAGAAAGGCGTATCTGGGCATTTCAGGGCTTG
AGAGCAAGGGCAAGCCCCAACTTGGGGGCTGCGTTGACGGCCTTTGAGTCGTATTCTGCT
GAAACTGTAATCAGCGACTTGGGCCTCCATTCCCGCTGGCATAGCATTGCAACCTTTCCA
TTGTCAGAGAACCTCGTCTTTATTGTGGTACAAGGATCAACTGTATGAGAGCTTCCAATG
GTAAAACTGTTTTCATAGTTGGAAAATCTATGAGTCATTTCTGCAGCAACCTCGGTTCCA
TTCAAGGGATTCACAGTGTGAATGTAAGATGCCTTCAGTGTCTGTCCTTTGTCCATTAGT
ATAAGTGCCACAGAGAAATCTGTCCTGTTAAAGCCAATCCCACCATTGTGCTTGGTGAAT
GATGCGGAAGCAGTATCAAATCCAATTTCCCCACCAACAAATAGATCTTTGTTGCCAAGT
GCAGCAGCAACCTCCAAAAGAGGGGCAGGGTTCAAGCCAATACTGGAGTTGATGGCTGCA
TGATTATGAAGGTACTGCACATCCAGCTTTCCAGACTTGTGATCAGGTATGTCGAAGCTA
AATGCTGCTTTGGTGGAGGGTAATATGTCATTCAGAGTCACTTTTGTACATACATTAGAA
TAGGTATCAACTTTCACATCCACTGTGGTATTTCCACTCTTGTACAGGGTACTTATGTCA
CCAACAAATATTTGATCCCTCTTCACACCAGTAGCAGTAAGTCCCATCCCAGTAGAGCTC
GGAACGGAAAAGGTAAACTTGTGATCATATAGTGAAATACTTCGCAAAAGCTAATAAAAA
CACGAACACTTTTACAGATTAAGTGGTCATTGCTATTGTTATGGTTACTGCTGTTATTAA
TATTTGATATGATCATCATCGTTGCCATTGGAGCTGTCTCAAAACAAATATAACGTCATA
TTATTGGAAGGGCCTTGAATGTAAACAAGTAGAGCGCCAAAACTTTTGGCCAGTAAATAT
GATTAGCTGAAGACAAGTTTCCCTGTAGATATAAATCTGCATTTTTGTTTTCAATAATGT
AGGGCTTTCGAAATTCATAATTCATGCTTTCTTTATGAAATAAGAAGTCTCAAAGGAAGT
TAACACAATGCAAATGCATTTATATGTGGAACCTAAGTCGTTCTTACATTTTCATCCCAT
TTCGCTTTATTGGATAACTTCAAATGAAAATAAAATCAGGAGTAGACACATCAGTAATCT
AAAGCTAAAGCTAACAAAATTGCATCATATTTACAATGCAAATATTTTCATAATTGTAAA
TGAAAAACACCTCTGATACCATGTAGAAATTTAATGTATAAAGAGAAATGATTGTATTAT
TGATTGATATATATTGATATCTATTACAATGATTCATGATTCCTATATATAGAAGAGGGT
GAGTGTGTAGTAGGTAAGGAGTAGGTGAAGTGGAGGTGGTAGTGGTGTAGTGGGTTAGGT
TTAGTGGAGTAGGTGAGGTGGTAGTGGTGT
>TeaL_13619
GCTCTCAACAAGGGCCAGACAAGAAGAAGAGACAAGCAACCTCCTTCTGTGAAGTCCACG
ACATGACAACATTACCATAGACTTACGGCTGATAGGACAGGTCGACTGACAGGGCACAGT
AAGCGAAGAGGCCAGAAAGGTATGGAAGAAATCAATATATACAAGTAATCACTCTCTCTC
TAACTACCCTCTACTTCCTTTCTAAGCTAAAAGCTTCCATTCTTCTACTAGAGACTCATC
TAACTTAAACATCGGAGGGTCCTCAAGAAGGAACCCCACCTCCGGGGTCCTTCTCGACGG
ACTTGGTGCAGGTACAACTGGGAAGACGAGGTTCAATCATCCTGTGGAGCATCCGGACCC
TGTCCGACCCATTCCTCATCTGACAAAACTGTATTATCAGAGTATATCCCTTTTCTCCTC
CCAAATAATCATACGTATACAATATATATAAATATAGTCATATGCAATGACAACTAACAA
AAGATTAATTTCAATTCACCTAGTCTACATGCAATTTCTACAACAATCATGGTTATCCTC
TACCGATAATCCCAAACATATATTTCTAAATATATGTACAATTTCCAAAATAGATAAACT
ATCCATATTTTTATAGGTGAGAGATGACAAATATCCAACTCCACCGTTTGCATTCATATT
TATCCATTTCTACATCCAATACGAAAAGAAAACAAAAATTCAATTCTCGCAAGACTTTCA
GCCTTATAACAATGATAATACGTAAAAGTTTCAAAATCCAATCTCAAGTTCATTATCAAT
TTACGAAGGGTGATGATTTCATTTTCTTTCAAAAAGACCACTTCTCTTTATTTTACAATC
CACACAACTCTAATCATTTTCTAAAAATTCATTCTCCTCATTTTACAAAACCAAAACCAA
AACCAAATCCATCTTCTTTATTTTACAAAACCAATTCCATTGGTATCAAAACCATAACTT
AACTCAACTTCACATGATTAGTCTAAAACAATACCAACACCGTGGTTACTTTTCTTTTTA
TTTTCTTTTGATATAA
>TeaL_13620
GGGGCAGGGTTAGGGTGGAACGGGACAAGGAAAACAAAACCAATCCCTGCCCCACTTCAT
TATCGGGGTAGAGAAAACCAATGTGAGGTGGGGCGGGGCGGGGCAGGGCGGGGCGGGGTG
GGGTGGGGAACAACCATCCCTCTTCATCATTTTCACCAAAAACGTGCGTAGGCAACCTCA
AATCCTACTAAGTTCAAATGCTCAGCAGGCATTACAAGCACTTGGTGACTGAATGCCAAA
AAGATAAATAAACAAATTACAATGCCCTCAAGTGTTGCAAAAGCAACAATAGGCTGATTT
CACCTCTGAAGGTGTACCTTACATACATTCCCCTTCCACAATCAAGCCGAATATCCACAG
GCAACCAGTGGTAGAAGGAAATAAATATAACTGGAAAAAACAGTATATGCAAAAAAAAAA
TGGCTAAAAGGTCTGACAAAATGGATAATGAAAATGAAATAATTCTTGAAAGCCATTGCT
TTGTGCCGTATTTGTCTATCCTTGCAATTTATTAACTGCCTTGCTAGTAAGTAGTGGTCT
TGGTCAGGTAGGGGTAGCCAATCCTTCAACCACATAACCTGGCCCATTAAAGCACCAAAA
ATCATTGAAAAACACCACAATCAAACTGGCCGAA
>TeaL_13621
TGAAGATTCGACTTCAATCTGAAGCCCTAAATCAGTTTGCAATTGATTTTTGTGCTCGCG
ACTTGGTTTGCGAACAAAGTTCGACAATGGATCCTTGTCTTCTTGATGATCATTCGATAA
ACTTCCTCTTCTCTTGAATCGTTGGGATCTCAGTGATCTAGTTGTGTTTGCAGTTGGGAC
TTTGCCCTAGATCAGTCTCTTTCATTCGATTTCAAACTGGACTCTGTTTCTCTAGTTCAA
TTTTGTCTAATCTGAAATCTGGTCTTCGAAACCCTGAATTGGTAGCTGTTCGATTTTGTT
AGCAATAACCTTGGTCCATAGTCGTAGTTCATTTTGGTGTATCACAAGTTGTTTGCAACC
TTTGTTTGGCAGATTTTGTGACCCGTTCTTGAAGATCGACATTCAGCAGCTGAGATCTGA
ATTCCTTGTTCGCGACTGAATTCCTTGTTCGCGTAGGTGTGGTGAGCTGATTATGTTCCA
TGGGTGATATTATTGTGAATCAATTCTTGATTCTTGATATCATAAACATGATTGATTGAT
TTTAATCTGGACTGTTCAAGTGAAATAGAACCTGTATGTGAGTTGGGTTTTGCCAGATGA
TATTTTCCTTGGGATCAAGTCAATAGGTTGTAATACTTGTGTGTGCCTTCATTGAAGTCA
TTGAACTGGTTGATAAGCTG
>TeaL_13622
AGAGTACTGCCCTAACTGGTAAAAAGGAAATGGTATTTTTGGCAAACCTCTGTGCATTTC
AGTTTTGGCAACGTGTTTACAAGGTTAAGTAGTTTGTTACACTTGAATTTCTGGAAGATT
GTCTTTCTCAATGGAATTCGAAAATTTATTCGTTTGTCTACTTCTTAAAGGATAAGCTCC
GTCTTGATCGGCTGAAACAACTTTTACACTTTGATGAGATGAAAGCTGCACAAGTGTTGG
TCCCTGCAGAAGAATGGTGTTCTTTCCACAATCTCGTTCAGCCATCACTAAACCATGTCG
CAGAAATATATGAAGATATACTAAATTCAATTCACCGCTTTCGACCCAAATTTCTGGCTA
CAGCTGATGGTCTACCGTTGTATTATGAGCCTTACGAGTTTCAACATACATGTCTTCTCA
CATGTCAGCAAAATGGAAATATAGACAGTATGGCTGCAGATGATGAGCACTCTGAGCTTC
CAAATGAAACAAGGATGTGTAATTCTGTGCCATTCGTTCCTTCTAGTTACTTTCTGTCAC
ATGAGGTGGCTGAAAATTTAGCAACTATAATCAAAGAGGTAAGAGTTCGATATACAGAAG
ACATATCTAGCAACGAACATAAATACATTAATGGTGATGGTCCTCCTGCCCTTTGAAAAC
CTTCTCTATGTAAATTTTTTGTCAAAGGGCTGTGCAACAGGGGCAACCAACGCTCATTTT
CTCATTCACTTCAAGCAAAAAGATCTGTCTGCTAGTACTTCCTTTCTCTCAAGGGTTGTA
GAAATGGAGATAAATGTGAATTTTCTCATGATGTGGGTCCATCAACTTCATCATCTTCTC
GATCAAGTTTATGCTTGCCGGAAGATGAAATTGTGTATGCCACATCACTTCTGAGATTGT
TTCCCACATCTTACGATGAATGCATTCTTTTATTGGATGACAC
>TeaL_13623
TGAAAGAAAATAAATGTACAAATGTGGTATAGAATCGAACAGAATTTACAAGATTTATTT
TAATATCATTATAATAAATAGTTATTATCAGTATAAATAAAATAGAAAACCATTTTTTGT
ATTAAGCAAATATCTTGAATGTATATTTACATAGACCAATCAGAGTTGGACTTTATAAAC
AACAGTATAATTAACTTCAGTAGATCTATAGCCTAACCAGAAAATCTAAAGCAGGGGGAA
AAAATGCAAGGAAAAGCTAAGCATTCAAGAAGAGCACATCACAAACCAGATATCTGCAAC
GAAGCCACGGTAACCAAGAAACCCTATCTCAAATGAATAATACCAAAAAGATAAACCAAA
TAAAACAACATCGGCATCATTACCCGGCAAAGCAACCAGCAAACAGAATGACACTGATTT
AAGTAGCAATTGAGACTGATGAGGGAAAACCAAGAACTGATGTTGAGGCGCTGATGTTGA
TGATCGGGACTTGGTTTCAAACCCAGCAACCTGAGTGGGTAGCCAAAATGAAGAATTTCC
ATCGTTCCAGTTGAATCATCCGAAGAATTTCCAGAGAAGATTTAACCTAGATTATAGAAG
AAAGAGAGGGAAGAGGAAAAGAGAAAGAAGAGACGGAGGAAAGGCCAGCTGTTTGTGATT
CTGAGATGAAGGTGAGGGGTAATTCTATTCACACACCATACTTTATCTTAGTACACATCA
TTGTGCCAATTGGATATCAACTTCTGAACAAAAATAAAATGTTAGAATATCAACTTCTGA
ACAAAAACCAATTGTTCGAACAAAAATCCCGTTCAATAGTTGATATCCGAACATTTATAT
TTTTGTTCGAAAGTAGATTTCCAAACATATCTATTTATTCAGAAGTTGATACCCAGAAGA
CACAAATGGTGTGTACTGAGACAAAATGTGGTGTGCAAATAAAATCACCCGAAGATGAGA
TCTCCTGTGATTTTATATTTTCCAAAACGCTGCACAATGTGGACAATGTGCACACACACA
AGAACGAAGGAAAGAAAGGGTAAAAAAGTCAAAAAAATACCTGCTTTTCAACCCACCCAC
ACAGCGAAATTGCACTTACAACCCTAATATTATTCCTTTTATACCGTGTAAAGCATTTGA
GACTAAAAGCAAAAGGGGCAAATAAGTAATTTGGTAAGGGACAAAAATTTACTGTTCATC
AGCAATCCACACTTTATACATATATACTGGTGAGGTGGCTGCCTTGCACGCAACCTAGTG
CCCGACCCAAACAATTCCTAATAAAGTTGTTTTCAAATCCATCAATTCAAACCCATTTTA
GAATTCAGGAAAATAAATAAACTTAAATTATTTCTCTATTAATAAGTAAAGATATAAAAT
TAATTTCTCAGTCTCTTGAGAAAGTCTCATTTCCAAAAGGAGATTTTTCCTCATTGGATC
ATCATCTGATACTATCTTCAAAGCCAGACCAACCAACCAATGAGATTCAAACTGGAGGAC
ACTTGCCCATTGAACTACTATTTATCCCATTTATCAGGATTTGCAACGGCGGGAGCGGAG
ATTTGGATGCCCAACTTCGAGCGTTACCGCAGCAACAACGCCGACAGTGTGAGAAATTCC
ATGTTTGCTGCAGAAACACATGGCATGAAAAACAAAATCCAGCCATCATCATGAGTGCGA
GTTGGACCTGTGGGTCGGTGAGGTTTGCTCTTCGAAGTGGTGAAATTTGTTTTCTTCTTC
ATTGTCGGCGTCGGTGATTTGAATCCCACGTGGGTAACCCAATATATGCAAGAAAATTTG
GCAGGGAG
>TeaL_13624
TAAAATAACACTTAAAAATAAAACAGGCTAAAATAATCAATATGATAAAATGTCACATTA
AATTCACAATTATTTTATTTTTTTGTTATAAATATCACATCGAAGGATAAAAAAATTTGA
CTCTTATTCGAAACACAATATAACTAACTAAAATAGTCAATTTCCCAACGGGATATAAAA
AACAAAATGCAAGGGCTACTGATATTTGAGACCCCCAAATGCACCCAATGACGTGGCAAG
GAAGTGAGCGCCACATAATTAAGTATATGACAAATCAAAAGTTGACACTTATCATACAGC
ATCATTGTGAGTGAAATTGTAGGGGTTTATTATGGGTCTCAAATATTTTCCTTTGCCCAT
ATATATATATATATATGTATGTAGTTTGTTTCAAATGTCAATTTGGTCCTCCTAATTTTA
TTTGGATCAATTTTACTCTTGAATTTTTAATTTAGTCCATTTGATAATGAACAATTAAAA
ATTAGATTCAAATTAATGGAAAAAAAAAATAGTTCATTCTCTCTCTTTAATGTTGTTGAA
AGGTCGGCCTCTAATTTGACATGATGCATTTCTTTTGATGCTTTGCCATTAATTTATATT
CAATTTCTTAACGGATGTTATCGATTAAACTAAATTAACACAATTTAAAGAAAAAATTAA
GATTGAAAGACAAAATTGAAACAATTGAACTACATAGATCAAATTGAGATAAAAGACAAA
TTATAAGGATAACATATATAATTTGCCCTTGTTTATTTGTTAGAGTCATTTATGTACGTT
GTGTTTGGATAATGGATTTGGAAACAGAAAGGGAAACGGAGAAAAAAGGGTTGTCCTCAC
ATTTTCACTTTCACTTTCCAAATCCCTTCTGAAATCCATGATCCAAGCACAATCATAATG
TCACTCTAACCTTGAACATGAAACAGCCATTTGGACAAGTACCAGCATTTCAAGATGAGA
GCATATCCCTCTTTGGTAATTACCCTCAATTCCCTTATTTTTTTATTATTGAAATTGCTC
TTAGTTTCAATCACATTGTATATTTTCAGGGAACAATTTGTCTCCAGATTCTTGTGCAGT
TTGGTTATGTGGGTTTAGTCTAACAATTTAGTGTTTTTTTTTTGTTGTTGTTCTATTTCA
CTACTTACCTAGTTATCAACCACCATTCACTAACTATTTACTTTTAGTTAAGCTTATCAT
ATTTGTAAGTCCATAGTCATAATCATATCATCACACTTTTCTTTCTTCTATTCTAGCCTT
CCTCTCGAGTATCACATATTAGCTTGTTAAAATTATCCATCAAATCACAAAGACAAAAGC
TCTAATCATCTACTACCTTGCTCTTCCTATGCAAATTTTTTTCGATCTTTCTTCCATTAG
GCCTTTTAGATCTTGAATAATCAACACTAATTTCAATTGGATCTTGTTCGGAGTCTAGGA
AAATAGAAGCATCAAAATGAGAGGGAGAGGATTGGATAGAGTTAGGGGTTGTTGTATGAG
TCATTAGGGTTTTGTGAATTGATATCGTTATGAATGTGAAAAATAATGTTGGTGAAAATT
TCAATAGTTGTTAATAAATTAGTGAGTATAGGCGAGGATTTCAATTAGATAGG
>TeaL_13625
CAAGGATAGTTACTCCTGGAGTTTCACTAGGAGGAAAAACCTCTGAATAATACTTAGTAA
GAGCAACAATGGCTGGATCATCAATATGTGTCACAAAGCGTGGAGATTCATAGAATGATT
TATCTGGTGACTTGTCAGAGCGTTGAAAATCCACTTCCTTGAATGGAATGTTGTTCTAAC
CCACATCATTTAGCCGAAAAACAGCACGCAGATTCAATTTAAAGCGAGCAGCTCGAATAA
AACAACTTATATTGACAAGAATTATTTTAAATTTAAACCATTGTGACAGTTTTCTAATGA
AATATCACTACTCAAACTGAAATTCTAGCATACATGGCATGAAATTGTATTAGGTGAGAT
TTACCATGATAAATAAAATGGAAGAATACAACATACAAAAGGGACATACTTATATCGGTT
CAAATATATAAGATACCATAAATGAAACATTTCAATTGTTTTAACAAACCAATGCTTGTT
AATGGACATACCATTAAAACTTGTTATCTGTGGACCTGGAACATGATCATGATGCAGTCT
CTAATTCGTCAAGATCAGGAATTGAAATTCTTGTAGTTAAACTTGTTCAAAAAAATTTAG
TGAAGTGATGGTGTGTTAGGTATGCAATAGTGTCATTGAAAACCTTTTCACGAGAGGGAA
AAAGCTAACAAGGAATACAAATGCTAGAAAGAAATTAGTTCAGAGCTTGTACTTGTCAGA
GCGTTGAAAATCCA
>TeaL_13626
CCATTAGAGTTCTGAAAGTGCTCATTTATCTTTCAAACATTTGTGTGTGATGAAACAGTT
CATAATCTATCTGAAAATAATACAAATAGCAAAGCATACTCGATTATGACTTTGAGGGAA
ACTACAAGAAGGTAAACTGCATAATATATGTAATTGTAAAAGATGATAGGCACATGATCA
TGCACATCACTTTGCAAGCCAATTGCATTTTATTATTCAAATGTAGATAAGAGTCTCATT
AAGTCAACTAATGTTTCCAATTCTTACGTACATGAGTCATTGGCCAAATCTACTAAGTTG
GAAAGGCCATTTAAGGAATGATCAAAATTACAATGGCAGATTCTTGTTTGCAGTCAAATC
CCATATCATCCACACTGATAGTCCTCTCTATAAGCCAATAACCTTTTGAACTTATCCTCC
CCCCCTCAATTGTGAGCCTAAAGTTCATTTACTGACCTGCAAATTGTGCTTAAACACATG
AATTCGGCTTGTTAGTGGGTTTGTCCAATTACTATAAACATGTAGATTGTGCTTCCATTC
TTCACTTCTTTTTTTGTTTAAGTTGGCTCAAAGTTATGTTTGTGACAATGATTCTAACAC
ACAAGAAAACTAACAAATTTATTGCTCATGTCCTAAATATGTTCTCTCTCTTTTGGGGTT
TATTTTTTTTGTTGGATGTTATTAAGAAAAGAATTTAATGTTACCTCCAAAATATTACAC
TGAAAGGCATCCCACATTCCAACAAGAGATGAAATTTCATTCTCATTGAACTCAAATGCC
TCTGCACAATAAATTGAGTAAGACACAGGTGAGAAGACCTGCCCATGGAGTTAAGAAGGT
GGGACAGGAATCAAGTGATTCACACAAATGTGGAGAAACTTTGACCCCTTTTCATTTAGC
GGTTGCTCATACAGAAAGGAAGATCAAGCATAGGCACGCGAGGTGTATCCCTCTGTAATT
TTTTCAGCATTGGATTGGTTCTTAGAAAGATTGCTGGGCCTTTAGGCATTACTAATGACG
TATATAGGGTTTTTCTCAACCTGGGTCAAAAATCTTATTCTGAATCAGATAAGAAATCAC
CAATCAGTCATAATATCAGATTGGAACGAATCACCTGTCCTGCTTAACAGATCACATTAG
ATGATTCCGGATCTGATCAGAATCCTATTCGTTACAGGCCTGATTAAGCTTATCCACTTA
CTACTCAATAATTCACTCAACTGCAAAACAATAAAGCTTCTATACAATAAAAAAACAGAC
TTACTGACGACAAAGCCTTGTCAAATCCACTACTTTCTTGATTTGTACTTTCATTCTGAT
AGACTAACTATAGAAGTAATTGAATTTCCTATACAAAATATAGAAGTAATTAAATTTAAA
GCTCAATTAAAAAGAATTTTGGTTCCCATGAAAAGAAGTGTGGAACTGACATAATTCAGT
AACAATGCTTTCTAAAGATTACAATTACATGGTATGATTGGATAGAGTAAAGCCCTAATG
GAATAACATTTAGCCACCTGTATAACATATCTGGAATCAATATATCAAATCCAAATTACT
TACAAGGAATAGGACATGTAATAACTTGCTTTTCTTCATACTTATTTTTATGATTCTATT
TATTTCATGACAATTGCCTGAATTACTAGTTACATAACAAAGCAAATTTCAACTTTTTGA
AGGAGTAGTAATAGTTGTTGCCTATGGACTTCCCTTTAATATTCATCAATTTTCAGAAAC
ATAATATGCAGGAAGTCTACATACGTCATAAAAAACTAAAAATGTTTCAACGTATTAAAG
ATGAATTCTGAGATGATGCATTTCCTTACAGATTCAAGAATCAACAATTTAAA
>TeaL_13627
TTCAAGTGCCTGCACCTGTTGTGAAACGGAGAAATTAATATGGACTCAATGGCGTATGAA
GTATGACGCGGAGTTCAACAATCTTATTACTATGGGAGAAGGTAATGAAGGAACGCAAAA
CATTCTCTCTCAAATGAGAACTGTTTTCACATTAGAAGATCCATACCAGGGTTCGACGTT
GATGCAAGAAGAAGCCTACAGGGATCTAGAACGACTATCTTGTCGAGATGTCAAAGATAT
AATCAAATTTTTAAATGATTATTTACATCTTGCTACAAGATCGGGACGATTGTTCGTAGG
AGAAGAATTATCAGAGAAACTATGGTCAAAGATGCCTGGAGATCTTGGTGAAAGAATCAA
GAAGGCGTACCAGGAACGACATGCAGGGAATGTGATCGGTGTTGCACCCAGGATACTTTT
CTCATTGAGTCCATATTAATTTCTCCGTTTCACCTAGCATGTTTTCGATGTACTGGAGCT
TGTCCCTTACATCAGTGAATCCTTGCATTGAAACATGCGCTTTGGTAATCGACTCCCATC
TCATGAATACTTCATCAAATTTTCCCAATTGATGAGGTAATATGAACATAGCCCCAGTTG
AATGCATGGCTGATGGTAAGTTCCACCATTCACTTCTATCATCCCTTTTGAAGTTTCTGA
ATCTGGACTGTCCACCTTCATATGTGGGTCTCTGGGGGATGTTAATTGTTCCTTGGCCAG
TTGCTGGAGGATAACCTGGAGGACCCATCATTGTGTCCTGAGGAGGATTGTAATTTGAAA
CAGCAGATGTAGAAGAAAGGACAAATTGAGGATCCTTCCTATGTTTCATTATGAGCTGTT
CCAATTTCTTCACCTGTGGGTATTCAGTTTCTCCTTCCTCCATCATGGCAATGATATTCA
GGGTGGAGTTCGAATCAGAATCCGAATCCTTAGGCTCCGAAGCCATTCCTGAATGACCAA
AACCTTTGGTATCCCTTGTTGTTCCTAAGAGACCATCTTGCTGGACCATCCTAGGAAGTG
CAACCTTTTCAAAAGGAAATTCCTCCGTTGATCTCTTCAATATGTTCGAATCTGATCCTC
GAA
>TeaL_13628
TTGCTTCTGGATGGGATAATGATGATTCCCTTTCTCTCAATCCATGCACTGTCAGATTTG
CTGATTTTCCCTCTGACACTGATGACACCAATCAAATCCTTTACCCTTATGGGTATGACC
CTGCTTATGAACCTGATCCCGAAGCTTCAACTGATTACCCACAATCTGATTGGGTTAATC
CTTTTGCCGCCCAAACAGTCAAGACCACTATCTTTCCTGTTTTAACGGAAGGTGGTGAGA
TACCAGCAGAATTTCAAGCTGTTGCCAAAGCTGATTTTGTTGCGGACCTCTGTGAATCCT
TGCATGGCTACATGAATCTTTGTTATGGATTCCCAGCGCATGAATACGTCATCGAATTTT
CCGAGGGGATGTGGAATTACAAAGATTGCACCCGTCTGATGCATTGCAGATGGCAAATTC
CACCATTCATTCTTTGGGTCTCTTCGAAAATTTGAGAATCTGGGCACTCCATTCCCATAG
GTAGGTCTCTGAGGAATGGGAATAGCAGTATGTCCAGTGGCTGGTGGATAACCAGGAGGA
CCCATCATTGAATCCTGCGGAGGCTGATAGTTAGAAACAGCAGTTGAGGACGAAGAGAGT
AGATATTCTGGACTCTTCTTTTTGGAGTATTTTTCAATCAACTGTTCCAATTTTCGAACT
TGTGGATACTCAGTTTCTACCTCATGTTCTTCCAACATCGCAAGTAAATTACTGGACTGG
GTAAGGTTGGGATCAGAATCCCAATCTTGCTGCTCCGAAGCAGTTTCCTTTCCAGTACTT
CCAAAACCTAAATGTTCACTTCGCATGTCTCGAAGGTTAAGAGCATCTTTGAGAACCATT
CGTGGATACGCGACTTCCTCAAAAATTATCTGGGCAATTCTATCACCAGTTTGAATAATA
AAAGGTTCACTCTTATCATGATTAAACAAGAGAACCTTAATTTCTCCTCTATAATCTGGA
TCAATTACGCCTGCGCCAACATCGATTCCACTGTGAAACGCCAATCCAGACCTTGGGGCT
ATTCGACCATATGTTCCTGGTAATATTTCTATGGCAATACCCGTAGAAATTAATGTTCTG
CCCTGGGGTGGTACGACATATGTGGCTATAGAGGATAGATCATAGCCGACTGCTCCAGTT
GTTGCTCTGAAAGGAATACGGGCTTGTGGTGAAAGCTTAATGACTTGAACAGCTTCAAAT
TCCTTATATTCTTCATCTGGATAGCAGTTCTTGCAGATTGCTCGCTTCTTCTTCTTTCGT
TTCCTCTGTCGTTGTTGATTGTCTTGAGAGGATTCAGAAGAATCATCTTGAATTTCATTG
TTGCCAAAGTCCTCCGTCATCATTTCGTAAGCTGCAGCAAATTCAATAGCTTCAGGGGTG
TCTTGACGGATTTTGGTAGCTTCTTCAAATTTTGGAAAAGCTGTGGCAACAGCTTTGAAT
TCTGGTGGTACCTCTTCACCACCTTCTGCTAAAACAGGAAAGAAAGTTTCCTTTGCTGTT
TGTGCGGCAAAAGGATTGACCCAATCAGTTTGGGGATAATCAGTTGAAGCTTCAGGATCG
GGTTCGTAGTCAGGATCATACCCAGGAGGGTAAAGGACCTGATCGATATCGGCCTCATCA
TGATCATCATCAGAGGGAGGATAGTTGTCGAACCGGACTGTACAGGGATGAAGAGAAGGT
GAATCATCTTCCCATCCAACAGCAAGAGTTTCCTGTCGATGAGATAGTTCATTCTGAACA
GAACTCTCCTCATCAGAGTCTTGTATAACTTCATTGTCATTTGAATCGTACTGGACAGGT
GGTGCTGGTGGTGCATTTATGTAGTTACCAAAACGATAACTTACATTTCCGCCAGGTAAG
TTCCTCATTTGCACCGTTGTAGGTTGCTGAGCAATAACTCTCCGTGCTGGTGGCTTTACG
ATCCAGTTTAAGCTTCGCAAGCCTTCAGTTGATACCTTTTCTCCAGCAATTGCTTTAACA
CCTTTTGAGGTAAGAAAATCTGTTACCCCCTGAACTTCATAGGCAAAGCCTACGTTAGGA
GTATTAGATAATCTTCCTACAAGTCCTCTGGTTACTAGGAGATTCGCCTCGCCATTTTGC
CATTCATCATAGCCTCTTGTTTGAATGACCAATTGAACATGGTTGTAGAAGTCAGCAATT
GTCATCATAGTGTTAGGAACTATGTAGACCATCTGGATTCCTCTAGTCAAATCAACTTCC
ATAGAGGCAAAAGTGGATTGATCCCCTCGCCATCGTGTATCCCTTAGAACAATTAGTGCC
ATGGTTCCTTGTTCTATTCGATGAAGGACTTGTAATCGTATTTGTATAACGCCGAGGTGA
ATATATTGCATATGACTGCGCTGTAATTGGTCAAAACTTTCTTCTTGAATGAATGACCTT
TCAATCTGCGTTTCGCCTACGCATAGTATTGTTTCCTCAGATCTGTGAGTGTAGACACGA
TGATGAGCATCATCTCGTCTGGATCTGTAGAGGACTTCTGCAGGAGCGATATTTGCTCTG
TCTGCCATGGATAATTGCAACTGTGTTTCGGGAGCAATCTGCTGTTCCAAAGTGTTGGAA
TTTGGCTGCTTCCCCCGGAACTTTTGGAACATCTTCTTAGCCTTTCTTTCTCGCACAAAT
CTGGCTCTTTGACCTTGTCGATATTCTCGTATTTGATCTTCAACAAGGGGTGCTCCTGGG
GCTGCTGATGTTTGCTGAGGACGATCTGTTACCCTAGGAAGAGTAACTGTTCTGCTTGAT
GCACTTCTGGACATCATTTAAGCTTCGCCTTTTCAATTTCGTCTTGTAGGAGTTTATAAG
GATTTCGGTGAACCTTTAGAACTCCTTTTGGTTCCTTCGGTTGCGTCTTTGGGCCAATAG
TGAGCTTTTCCAACTTTGAAACCAATTCAGGAGAAATTGATTTCTCAGCTTGTTTGTTAG
CTTCAAGAGTGCGAATTCGAGCTTCAAGTTGGGATACTTGATTTGATAATCGAACACAAA
GTTCAATTATAGTGTTGTTCTGCCGAATTAAGACTCGATTACTTTCTGAAATTCCTGCTG
CTTTGCCCGTGGATTGTGATAATCCGATCGCGGGTTCCTCGATTTCTTCTGTTGCCTTCA
ATGCGGTGAGGTAGAAAAGATTCTCTTTGCTACTGGTCATCCAAGCACAACTTGCTTGAG
TTGCTGGAGTACAGCTTCCACAGAATCAATCTTTTCCTGCACCTTTTGTAATAGTTCAAC
AGCTCGGTCTTCAGCTTTCTTGGATTGATGAGTGATTTCTTCAACAAGTTTTCGTACTTC
CTGCTTTGTTAAAGATTTTTGGGCTAGAAGAAAAGAAGTTAAATTTACAACTTCCTTTTC
TAGCTTTGTAATCTTAAATTGTAATTTATCCAGGGAAACCTTTAAAGCTTGGTTTTCAGT
AACAAGATCACGAGATTCTTTAAGGGAAACTTTACTCAGAAGACAGACTCTATCATAGAT
TACAACAATATTATGAGCTAGTTCTTTTGAATTCTACAACGAAGTATATCATTGTTCACA
AAAACAAGCCTTCTATTTTTATTTTATTTTTTTTGGACTTATTCGACAAAAGGAGAAAGC
CAAGTTAAACCAATTCAACTTAGAACTTCAAACAAACAAATGAAGAACTAGTTAAATTTG
CTGAATTTAGATTCATTCAAACACTGCTCTTAATGCTAGAACTATACCCACTCTGATCAT
CCCAATACTTACTCCAAAGCATCACACCCCCATACTTCTCCGATTTCTTTATCTCCGGCA
GAATCTGACCAGTCAGCACCGCCGCCGGAATAAACCCACTTCCTGCAGCCTTCTGCGCCG
CCGGCAACCCCAAGAAAAATCTCCGCGCATTCACCGACGAAGTCCAACGCTTCCAAGAAT
TTATCAAATTATCTTTATTCCCAGAACTGTACTGACATGAAGGATTATTATAAAACTGTA
TCCAAACATAGTCGAAAAGCCCGGTATTAAGCGCAGCCCCTAAAAAGCTATCGGGAAATG
GACATTGTGGCGCGCCAGTTAAGTAAACTTTAGAGCCGAACTTATTGTAAGCCGATAAAT
ACCGAGCTAGATCATCCCAGTATTTAGTCGAGCCGAGCTCAATGTCGAAATCGATACCGT
CCAAAACGGCATCGCCGAGAGGGCGAGAGGAGGACCGTCCGCCTAAGAAGTTGTTCCAGA
GATAGATCGCAACGTTTTGGGCGTCGGCTTTGGAGGAGAGAGAGTAGCTTCCGTCGCCGC
CGCCGATGGAGAGCATGA
>TeaL_13629
TCAAATCATAATTCTAAAACTCACAGACTCAAAATATAACTCTATTTTCAAATCATATTT
ACAAAATTCTACCAAACGCTACCTAGGGTTTTCAGGTCTAGCAAATGAGGACGGTGGAGA
CAAAGAAGGTTGATCTGGGGAGATGCAAGGAGATTTTTGTTGCGTAAATAGAAGCTCCCA
TTGGCTTCATGTCATCGACCTCAAAGGGTACCCTATCTTAACAAGAACCATAAGCCACAA
AATCCTGTAAAGTCATCAAGGTCTTGGGCCTCTGTTCAAGGAGTGACTAAAGATTTACAT
AAGTCTAGTAGTTGATAAATAATTTACTTAAACATCATAAGAAAGCCATGCTTAGCCAAT
GACGCGATAACTAGAACCACTACTTTACTATTAAACAGAACCAGCAAGCACAATAACCAC
CATAATGAAACTTATGGGGACGAGTTCAAAGGATCATGGATCATGTCTACGGTAAAAAAA
CAAGACTCAAAAAACATTATTTCTCACGTTGCATGATAAACATCATGAGAAAAGTATTCA
TGAAAAAAAAAAGTTGGAAAAAAAAACTCGCACAACAACTTCGTCAGTCAAAGCCTCCAA
AGGAGCAATTCCTACGTTCAAGAGGCCCATCACACCGAAAATGCTTCTTAATTGTGTTTA
TATCAAAAGCTTCTCAATGGCATCCTTGAGTTGTTGTATTTGGGATTTCAATTGGCTTGC
CTCATTGCTTGTCACAGAGCAAGCAATGACTGGTCTTGTGACTCCACATGCTCGACCAAG
TGCTTGCTTTGAAGGGACAAAAACATAGGGCACATTCTTATCTTCAGCAAGAAGGGGAAG
ATGGAGGAGGATCTCAAGAGGCTCAGTGTCAGCGGCCATTACAACAAACTCGGAAATACC
TCNNNNNNNNNNNNNNNNNCCCTTTTAAGCTGTTTATAGTTGGCGGCTTGTTGAACGAGG
TCGAGATCTGATTATGATAAGGTTCGCATGCAGCTAAGGGGAACACTGTCCCAAACCCTA
ACCACCACATTCACTCTCTTCGCCCTGCTTTCGCTTTCAACTCCACCGCCGTCTCCGCCC
CTAGCAACCTCCACATTCCGGTACCACCGCCGCCACCGAAGGCGGGTCTCATCTCGGTTG
GGGTGAAGATCTTCCAGACAGAAGGCGTCGCAGCCTTGTACTCCGGCGTCTCCGCCACCA
TCCTCCGCCAGACTCTCTATTCCACCACCCGAATGGGTCTCTACGAAGTCTTCAAGCAGA
A
>TeaL_13630
GTAACCCGAGATATTTGATCACGTGGAGGCATAATAAGAGAAATCATGCTGGTGCCATTG
CCTCTAGCAGCTTCCAGTGCCTTAATCAATTTCTTGATCTTCCATATCTCAATGTTCTTA
TCAGTTTCATGAGCATCCGCCATTGCAAGGTACAAGAAAAATTGTGCAAAAAGTAACACA
AGTATCTGAAACCGATGAGCCGTGGAGCTGCCTAGTTTTTTCGATTTGGTTTTTTGGGGA
TGAAGTAGGATGAAAACTACAACTAAAAAGGGAAAAAATGAAAACAACAATCACATAAAA
GGAAAGTTGCATCCATGGAAGAAAAACAAGTTATAATAAGAGAGAAGGCAAGTTTCATAT
CATAGATACACCTGGTTCACAAACAGCAGAAAAAGACAAGAAAAGAGAGGAATACTATCA
ACAGATTGAATGGCTGGCACTGGAAGGTTTCAACAGCCATGGGCGTATGAGAAAACAAGC
ATGTGATTTCACTCTAGTCAATTTTGTTGTCAAAACATTCTTTAGAAGCATGAACTTCAT
GCTTCTGAAATGTATCCTTTTTACTTTCATGTTGAATTTAATGTGTGTGGGTGTGGGTGT
GGGTGTGAGTGGAGTGGTGAGTGAGAGTGAGGGTATGTCTCTAAGGTATAGATTTATCGA
GTTTCCAAATCCAGTGACATGGGGATGCAGCTAAATATTCAAATTATTTAATATTCTTAA
TTTAATTTCCTTGTAAAAAGATTGTTTTATGCAGCTTAAAAGTGTTTAGCACGAGCACTT
CATCAATTTTAAAGCAACTACATAATGAAAGAACATAATAAGAGAACGTTATGAACAATT
ACATAGTAAAATTGGATTGCCAAATGTGCTTGTCTGTAGCAAATCTAACTACATATGCCA
GACACATTCTATATAGATACCCATGCCATATGCATCCAACACGGGTACTTCGTACAAATA
TGGAGATCCATGTAACCATAGCTTCAAATCAAATAAAAACATTGGCCAAAAAAGCAATAA
CCTAGAGCATTATTAAGCAAGAGGCAGAAGTGAACTTTGTTGTCCTTCAGTATGGAAAGG
TATAACCTTCCAGTGTAACGCACAAAAGACTTGATTTTAACAACCGATATAAAATAGCCA
AAATTTTCAAAAGCTAAATCACAGGAAAAAAATGAAAGCAAAAATAAAGACACAAGAATA
GATCCTCAACTAAATGGAGCTTAAAAGAAAAGAAGCATACAGCAATTCTTTGCTGGTTAA
GACAAC
>TeaL_13631
CCACATTAAAATTAGCTCCGTCCTGAACTTTTAACAACCATTTCCAGAGCACATGATAGA
AGATGAAAAACATAGCTCAAAAACCCAACTAAATTTCAAGTAACCATTTTTATTTATTTT
GGCACCAGATACAGATGGGAAACCAAAGCTAAACTTAAGAGGGCCTAACACAAGCTATTC
CCAACTTGTCTTTGCATGACCTGAAAGACGCGAACCCTCCTATAGAAAACATAATAACCC
TCCTCCATAAAACATTCACTCTTTTTCCTCCCTAGTATTCGTATATGAGCACCACAAGGC
TGTTGTTATCCGATCAGTTGGGGGCTGCACATTTGTTCCCGTAACTGGAAATATGCTGCA
ACTGCTTTGAATTCATGTATGATGTTTCCCAACCAAGGGATGATGCAGGGTGGCATATCA
ATAAACTAAACTTCTAACAAGTTTGATGAGAACTTCAGAATCAATCTCCACCACCAAATT
AGGAATCACAATTTAATCCCAAGCCAACAGAAGCCCTTTGCCTACCAGTCCACAACTCTA
CATCAGTGATTGAACAAACACCTATTCTGCACATGAATCCCCCTGCCGTGGTTTGGCTTG
TCTAACATCTTAACACTTCCATCAATGTCAGCTTTATCCAACCAATGGATGGTTTGACCC
AAAGAGACACATTTAGGGATTTTCCACATAAAATATATTTAAAAAATAAAAATAAAAACT
AAACAAAAAAACATAAACACAGATGCTGGACTTAAATCAAAAGAAAATTGTGGCAGAATG
TAAAGCAGCGTCCATGGGAGTGCTATTTTTTCAACGGATTTAAAGTTATGGCATTTCCAA
ATAGTCTACAAGATTTCAAAAAGTGTAAACCTTCACCTTTTTTATTCCAAAAAAATAAAA
TAAAATAAAATAAATCTGTTTTTTCTTATTCATCAACTTGACAGTGAGGAAGAGGTGCGG
TAGAAGAAGGGCATTGCAGGGGCTTTGGTCGATAATTGAAGTGTTTAGTGGTCTGGTAGA
AATCAACAGTGACGAACAGGTGAGGGCGAGAAGGCAGAAGGATATGGAGGTGCGTGGAAG
GAGAATGGAAGAGGTGCAGCGAGAGATGGAGGAGGGGGTGAAGGAGGGACATTCCAGATG
GAAGGGAGTTGCTGGTGAAAGAGGGAATTGCAGGGAGGAGGGAGGAATTGCTGCAACTGC
AAGGAGGGGGTGGGGGAGAGGGGGTGAAATTGTGGAAACATGTTTTGCTTTTGAAGAAGT
ATTGGAAACATGTTTTTGTTTCCAGTTTTTACAATTTTTAAAAACAAAAACATAAAAAAT
GAATCCTAAAGTTTACGTTGCAATTAGTTGAGGGAAGAAATTGGCAACTCATTTTGATCT
TGTGTGTAAACAACTTAATTTACCCAACAGAGTTCTTATGAAAATAATATTCTCAATCCC
AAACAAAAGCTTGTTTAAATAATCAATCTCAAAACAAATCCAAAATACAACTACACCCAA
CAGCCCACACATGGATAACCTAAATCCACCACAATCTGCTAGGAGATAAAATTTATAGTC
TACAAATAATGTCTTCCACTTTCAAACCAATCTAACTTATATATAATTATAATATTTTCC
ATATACATGTATATACTCATCAACATATATAATGTCCATAATTCCCTAGCATCAGTCTCA
TATACCATTGTCTCAACTGAATGCAAGCAGTTCATCTGTCGAGTACCTAGTCCATGTCCA
TCTTACAAGCTTGTCCTACTATCCAGAATTTTTTCCCCTAACATGAACAAACCCTTGCCC
TCACAAAATATCCATACCCGTGATCAGTCTAGAACATTTATCATCATTTTCCTCCCAACA
AATATGTATTGTATTATTCTAGGTTTCTGATCCAGGAATACCTCTCATTTCATATTTTCA
TGCTCACAGACCATCAATGGTGTTTGTTGCTAACTATTTGTGAAAATTAATCAAATATCT
TTACCATTCCATAAGAATCTTTTCTATACAAAGACAACAACTAACTTCTTAACTACTTGA
TCATGTTTCACCAAGCAAGCCGAATAAGTGTATCACCTTTCCAACCGAGTTCAGGAACAC
GTAACAATTCCAGAAAAAAACTTATGCACGTCACCCTAACTCAGTCATCCAAGAAAACAC
CTCATTCATGATTCCAACTCTCCTATTATTCTTGAATCCTTCAGTAGCTGCCTTCTTCAA
GCTCCACCCAACTAAAGCATTCAAAGTCGTTGATGATTTTCTCTAGATAAGTAGTAGAAT
GATCACAATGACCCCTCAGACATTAACTGAGTTCACAAGATTTTTATTATCGATATGCCT
ATAGTTGCGTAAACAACAGCTAAGCACTGGAAAATAATTGGAACAAAAGCCCAAGAAACA
TCACAGATTGCAAAAGCCATGCTAAATAAAATAAGGTTTTCTCCATAAGGCTTTAACCAT
ATCGATACCTTGTCTATATAGGTTCGTCAACTATAAATGTCCATGGTCATGTTATGGCTT
GCCCAGGCTACAAGTGGCAAAGGCAGTGGATCGCAAGTAAACTAACCCATCTCCCATGAG
TTACTATGCTACATGAAAATTAATTGTCAGAGTCCCAAAGTAGTGAATAAATTTATAGGA
TATACTTCCCAAGGCAGCAAACACTCTCAGTCTGATACAAAGAAGTGTGTAGAAGCAAGA
ATTGGGCAGCAAAAACAATCATAAACACACAAATAAGAGAATTTCGTCTTTTTGATGATT
GTCAAAACAAACCCACCAACTAGGGCAAATAGAGAACTTTCTTATTTGTGTATGTTCCTG
ATTGTGCTTGTGCTCAACTCTTGGTTCTACATGTTTCCCAGCATCACAATTTAATGCATT
TCCCAAAATTAACAGCTATGCCTAAACAATACCATGACTGCAATGAACAAACCAAAAAAA
TGCAATGTCCAAGCATAAATTCTCCACTCCACTGTCCTGTCCAAGACATTCGCCAACAAT
ACAATTATACAACTACGAAAATCTAAGTCATCAAGTTCACCCAGTCTACATCACCCCCTT
CAACAATCAATATTTTCAGATTGAAATTACCAGTTGAACAACTCAATCAAGTCATCCCAA
AAATTCCAAATGGTTTAAAATGCACTCCATTAGCTATAAATTCCATTATAGAACCGCAAT
TCAACAAAATCCCACATCAAAGGTTTGGCAAACCCTGAAATTATACCAGTAATTTCATGA
ATTGGCGTCAAATTCAACTCATACTCTTCGGTCATCTTCAACTATACAGAACAATTGCAA
AAAAAATATTGATAGCAATCATTACCAGAAAGATTACAAACATAACGCCCACAAAAACAA
CAACACAAACAAAATCAAATTAAAAAGAAAAAAAGCAGAAGATATAGACATATAATAAGC
AACTGCATAAAATAAAAAATAGAGATTTTGTGGGTGGGTTTTGTTAGGTTGTTAATTTGG
GGGTACCGGAGAAAAGAGACGAGCGACGTCGAGTTGTTGGCGGAGAAAGCGTCGCTTGAG
GTAGGTCTCGAGGATCTCCATGACAGAGACGAAGCGCTTCATCTCGTCGAGACGGCGGCT
GAGATCGGCCTCTCGGGCCCTGGCTCGCTCCAGACGCGCCTCCGTGTCGGCCAAGCGGAG
CCTCAGGTCTTCCACCACGGCGGCGTCGGTGGGCGGAGGACGAGTCCAGGAGGGGGTAAT
ATCTTCCTTTGATACCAATCGTTGCTGACCGTAACACATGATCAACTAACACGCTCGGCC
ACACACACACAGAGATGGCGAAGAGTAGTTGGCTTTGGGTGTTGTACAAATTTATTTATA
ATCCGTACCGTTCAATTGGAGGAGTGGGTGCATTTCTCTCTGCGTTTTGTTTTTCATGCA
GTTTGTCAAATTAGAGTGTTTG
>TeaL_13632
AAAAATAGGCTCTCCCATCTGAGAATGAGTGGTGAATTGAGATTGGGTGTCTGAAATGGA
TTTGTAGCTTTTGCACAGCAACTCTTGCATGACTGATATGGGCACCTGGTGTCTATTCAC
CAATAGCTTTCCTTCACAACGGCGAAGAGAGAGAGAGAAAAATGTCTCAGAATGGCAAAT
TAATGCCGAATCTGGACCAGCAAAGCACCAAAGTCCTTAATCTGACTGTTCTTCAGCGAA
TCGATCCTTTTGTCGAAGAAATTCTCAGCACTGCAGCTCATGTCACCTTATATGAATTCA
ACATCGATCTAAGCCAATGGAGTCGCAAGGATAGAGGTAAACCGAAGGGAGAGAGAGATC
AGTACCCCTCCCCTCCCCTGTGTATGTTGTCTTGAGTGAGGTATGGTGTGTCTCTCAATA
TCGAGAGATCTGCGGCAGGAGTACAGTTCAACAACAGAGGTGGAGATCTGGGGAGATGGC
CGGACACCGCCGCGATCTACATGTTCGGCAGCAACCGCCGGCAGCGCCATGTACTTGCCA
TGGCGCGGGTCGCATTCACCATCATAGAAGACGGTTCGAATGCACTGTTGGTGATCTCTG
CAACCGAGAGTTGCTCGT
>TeaL_13633
ACCTCATAAGAGAGCACCCCTTTCAAATTGTCCAACTCAAAAATTTCATGAGGAACAACA
AGAACATCTGCCAAGATATTGTGGCAATGAGGAACATTACCAATGAATGGAATCAAGTCT
CTCCGTGTTAAGCCAATCTGTTCCCTCTTGGCAACAACACTCTTCTTCTTGTCGTCCCAC
TCAAGAGAAATATTGGATCTCACGCTCAAATCACATTGTAGCAATTCCAATTTATTCTTT
TTTGCTCTGCCCTGCTCCCGAGAACTAGCAATGCTGGCATTGCTTAATCGTTTCTTCCTC
TTATCAGCCGCCATTAGCACAAATTATGAAGATTATCCACAGCAGATCATAATATTAATA
CCTGGAGCATACTCAAAGCCCGAGTGTACCCAATAACTTCCTAACCTATGTTTACTGAAG
CCACGATTTAGTAAATATTATCATTAGCAAACTAACTTAAATGGTTTCACAAAGAAGAGA
ACCAAAAAAACACGCATTATGCCTACATGGCATCCAAAACATACTTAAAAATAAAATAAC
AAAACAATCCAAGTACATTACATAATATTGCAAAGTGTCATATAATCATATTTTCAGAAA
AATACCAATTGAGTCGCTAATTTGAAGACCCTTAATATTATCACTTTCTATTAGAAAACA
AGACACTCTTTAATAATAGTCACTCAACATGAAAATTACAGTTCTTTGCAGGAATTAAGA
AGGATTCAGAAGTTAATAATACTGTCTTGGAACAATGAAGGCTGTTCAGATAACATGGGA
ATGAATGCACAACTTTGCTGCTTTTATCATATAATAATAAACTTTAATATGTTCTTGCCA
TTTTAGCAAGTAATATAAATATGCACACAGACACTGAAAACCTATAAGAATTTTACAAAC
TTTAGAAAGGGAGCATGACTCGGTAACACAAAATATCACTGATATTAACAAGTAAACATA
AACAGACAGGTAGACATTGAATGCAACAAACTTGATCTATATTTCCAACTTTGGTTGGTT
TCAAGGTAAGTCACTCACTCCTTTGAAATTACAAAATATGAAGAACCAATTCCCTATTTC
CCTTCCTCATCCTTATGAAAACAATATGAGTTTAAGCTCAAGGAAGTAACTGTGTCTATG
TCAAGTAAATAATCCGTTCAAAGTTTTCATACCATCTGAATTCATCATAATCTATCCACG
GAAGCACCAACAATGCGAGATACAAACCTTAGTACAGGGCAGGAGAAAAAAGATCCAAAA
AAAAAAATTTACAACTCCTAAGTGCAGCTCCAGTTCAGTATCATCAGATGCTTCATCAAA
ATTTTTTTTTTTGAACGAGATGCTTCATCAAATTTGAAAGTACCAAATGAGGCAATCCAA
CCCTTTCACCAAAATCATATCAAATAGAGCAAAACCAAAGCTTTCATCAAATGAAGCGGC
CTTTCATCTTTTATCAAATTTAAATTTACCCTGGGGCGATGTCCACCAAGTCCACCAAAA
GCAATTTTGACAGTTTTTTTTGGTTCATGTCCGGACGACTTCTAAGACATCCGCTCGGAC
GTCCTCTCGGACAACCGGGCATGTGAAAAAATAGCGTTGAAGTGAACAGCATCAAATCAA
ATTTTTCATCAAAATTTTACTAAAATTTGATGAAATTTTTTATTCAATGTTGGAGATGGT
CTAAGGCATCCAATATTCAGGTTCAGACAAACTATTTACTAAAAAAAAAATGAAATAGCA
CAATAATAAAGATTCCGTCTTTGGTTTTAAGAGAAACAAAGCCCTAGAAATTGAAGAACA
GTGGGAACACAAACAATACCTGGAGCATACTCAAAGCCCGAGTGTACCCAATAACTCCAA
GCTATACCTGAGGACGATTCGCAGTGAAATAGTGAGTTTGATCCCCCAGCAATAAATTAA
AGATTGAGGGGAAAAAAGAAACGCCACTGGTTTTTCAACAAGGAGAGAGAAATAAAAGAT
GGTTTGGTGTTATCCGATTCGCTTGGAGAGGAGGGGCGGAGAGAGAGAAAGAGGGAGGGC
ACAAATGTATAAAAGAGAGGAGGGAGAGGAGAAGAAATCAGACGACGAGTGTGTGTTTGG
TTTTGTGGGGGAACCGTTACGCAAGTCTCCTTTTGCAAATCATAGGATAGAATCCTATTT
CCCTCAACATTCGCGCGCGCTTGGGGCTCCGGCTTGGCTCGAGCCTTATGCTATGCGTAT
GGGATCCCTATCCTATCCCTATCCCTATC
>TeaL_13634
CTTAATTGACAACTAAAACGACGCAATTAGTTCCACAAAAAATACTAGAAATAGGACATA
AAATAGGAAGATGAGATTACAGTTAAGATTCAGTCAACAGTGAATGCAAAATATAACAAG
CATATAACCCTTACCTATAGAGAAATAATTGGCTTTGAAGTAGTAAAATAACCAAATTTA
ACCCCAAGGAGTTGGCGAAGTTGTAGTCATAATAGGCACCTCAAGAAGTATGGGTCACAA
ATTCAAATCTCATTTTAAGTGTTCGACTCTCTCAGTGCCACCACCAGAGCCTATATCTAG
TAAATATTCAGCATGTGGCAAACTACAAGAATGGAATGGTAATTGATACTTTAAATACAA
AATAGGGGCCAGCATTTGTTTGAACTATGTTGATCCACCATTTACAGAAGAGACCCTCAA
TCCAAACACCAGATATAGCAAACAAAATGCACCATCCAATCACACATGATAAAAGCAAAG
GCATAATACATTTAAAAGTTCAAGCAGTAATTGGCTTATTTTGGGCAAAAAAAAAAGGAA
GGGGAAAGGTTATTGCCGAAATGCCATGACACTATTTAATTTTACTACACGTGCAACAAC
AAAATAATATACATGCCATACCATGAAACCATAAGGCTCATAGGACAAGTTGTAGAAATG
TTCAACACGAATGAAATATTGCAGAAGATGTCATTGCAACAATCATTTTTACTTGCATAT
TCAAGCTGTTAGCAATCAAACTATCACAACCATAAGCATCAGATAGCATGATGTTCTCTG
TCAGTCAGTCCAACAGTTGAGCACAAACCACAACCAACACAAACTTTTTTGCCAATTGCA
AAGAGAAAAAACCACCTACCTTTCAGTATCTCTACTTCATTTCTTACACACATCTATAAC
AATGACCACCGCAAAAGAAAAAACCAAAGCATGCTCACACTGCCAGAGAAAAAATATATT
AATATTTACTGCGTTACCAGATTATGCAGTCATTATGGGTCTACTGGACCTCTTTCCTTC
CATGGCATCTTTCTTTTGCCGGCAATTTGCGCAAAGGAAGGGGCCTTCCCATGGCTTTGA
TGCAGGTGAGAAGTAGGGCCCGGAGTTAACAGACAAACCATCACTCGGCGATTGATCCAC
TTGGCAAACTGCACATCTGACGAGCCCAGAGTTCGAGTTCAAAGGAAAATCTGTACCCAG
CCTTTCTGCAAGCATTGCAGAACCCTCCTCGAACAATTCCTCCACAACCCCAACAGCAGA
AAGCTTATTTGTTGCTTTGTTCCCAAAATTTTGAGATTTCTTTCCAAAGATAAGTGAACT
AAGCAAATTTGGTTTCTTCATTGGGGTCGGAGGCAAGACTGGTTGGTCAAAGGGAATAAT
ATCAACAACAAGGCAAGTTGTATCATCCTTCAGGCCTCTTGATCTGAGAGCCTCCTTAAC
AACCAGCTTTGCAGCAAGTTCCGCTGGTAAACCACGGCAAGACTGTGCTGCCACATCAGA
TGATAACGCATCCCATATACCATCAGATGCAATTATAAGTCTTCCTCCAGCGCTTGAAAG
CTTCACCTGCTTAACATGAGGTATTGGGACAATGAACTCCCCCACATCTGTGTCACCAAT
TGACCTAGAAAGGCACAATCCACCAGGCCAACATCGGAGTGGACCAACCTCATTGCCCCC
GAAAACATTGAGCCTCCCCACTTCACCCCCACTTGCAGTGACACGCTCCCTCTCTTCTGC
ATTCTCTTCCAGCCTATGATCAACAGTTAACAGAGAAACCACACCCCCCTGTGTGTCCAA
TATGCATCGTGAATCCCCAACAGATGCAACAGTCACAGTCCACCCATCAATCACAACAAA
TGTAACAGTTGTCCCAGATGTCTCTCCTTTCTGCTGAAACTCTATATCTGTTTTCACAAA
ACCAGCAACTAATGCCCGAGGAAGGGCTTGAAGCCACTCTTGCCTACCAATGCCTTGAGG
AATTGCACTCATAATATTGTTCAACAGATTCTCCTTTGCAAATATAGCAGCCGATATACC
ATTATGCCCATCAAATATCGCGAAAACTGAAAATGATGTCGTCGGATTGCCCGCAATCCT
CTGGCAGTCGGGTTTGATCAGAAAATAATCCTCGCCTTTTTTGGCCAGAGCAGCCTGCCC
ATACTTAATTGTAGGCTTCTCGACCTTCTCGTTCCGCAGCTCTCGACCGATCAGCGTCCC
GAGAGGAACAGGAGGTGGCTTTGGCTTCATCGTCGAAACTACTTCTGTCTTGCTCATTTT
ACTCTACGTTTCGACATTTCCGAGGCCTTGACTTCTAAACCAGTGGAGACATCAACAGAT
CGAGCAGAGAGAGTTGAGCATTGAACAGAGCTTAAAACTCAGCTATGAATTTGCTCCCTT
GGGCAAAGAACTGAGCTCGATCAGATTGTGAAAACCCTAGTGAGAGAGAGAGAGAGAGAG
AGAGTCAAATTG
>TeaL_13635
TTGGTCTTGTAAAATAAGAAGTTTTGAATATAACAGAAATATATTTCTTCTTCCTCATAT
TTTCAAGAGTTCTTCTTCCTCATATTTTCTAAGTGTAATAAAAAAAAGTGGTGTTCGCTC
TCTCTCAGCACCGAGAGAGATGAAATCACGTGGGTAGCTTTTCTTTTCTGGAATGCAAGA
ACACACACACACATCTACATTATGATGATGGGAATATTTACTCGGACTTCCAAAAAAAAA
AAAAAAACTTTAAAACCTTCAATCAGTGACTGGAAAGCTCAGTGGTGTGGTGTGATTGGA
AAGACAAAAAGGTATTGAATTTAAATATGAAGATATAACTAATGTAGAAGAGGAAGGGGG
AGGACTGAAAAACGAAGATGGCTTTACAAGATTAGTGGCCTGATTGCTATTGTTGCTGAT
TTCAGGGTTATCAAGGAGAGGCATTAAAGAAGTCGATGCTGAGAGAGGAGGAGATGGCAT
CTGGATGGTTGGTGCAGTTGGAGGAACGCTGGGTGGACGGGAAGGTGGGATCACTGCAGA
TAACTGGTAAGGCTGTCCGGTCATTGCTGCATTTGAAACATTCCCGATAATCATAGCCGC
GCTGAAGAAATTCACAAAGGAAGGGTCATCAGTAACATCTGTAACGTTAGTGGTAGTTGA
TGATGATGGCTCTAGAGGACCGTCCATTACTGCCATAGTTGGTACTGCTTCCAGTTCTTC
AAAATCACTTCTCGTTGGACATACGTTCGACTTTGGAGGCACCTTGGAGTATGCAATCAG
TATCCTGCTAAAGATATTAGCAACCTCCTCACATTCTTGTTTATTGTAAAACCATATACC
ATTTACTTCTTGGGCCGCATTTCGATATAATAAGTATGGAACCTGGACTTCGTACTCAAA
ATCACCCAAGAGATTCTCTACCAAATTATCTGTATTTCTCCTGTTCATTACTATAAACTG
GAACCGAGGTTGAGTGTTCCTCTTGACGACAAACAAAGAGCCTTCTACATCCTTGCGACT
CCATTGGCTTCGATCGATGTTGAATTCATATAAGGTGACATGAGCTGCAGTGATGAGAAT
TTCTTCGACAAAGGGATCGATTCGCTGAAGAACAGTCAGATTAAGGACTTTGGTGCTTTG
CTGGTCCAGATTCGGCATTAATTTGCCATTCTGAGACATTTTCTCTCTCTCTATAATTAA
TATATTTTGGAAATTTATTTATGTACAAACACCAGGTGCCCATATCAGTCATGCAAGAGT
TGCTGTGCAAAAGCTACAA
>TeaL_13636
AGGGAGAAGAGAAAGGGGAGAAAGAAGAACTTCATCTCAAAGTTGAGAGCACAATTAAAG
ATCCCAATGAATCAAAGGTGGAGAAGACAGAGATGGAAGTCAAATTGAAAACCAAACTAA
TAGAGAAAAATAAGGAAGATAGGGATGAAAGAAAAGAGAAAGATGATAAAGAATTGCAAG
AAAAAGTGAAAGAGGATGTGGAAGAGTCAAAGGAAGATAAAAATAAAGAGAAAAAAGGCA
AGAAAGACGAGGAAAAAGAAAAGGAGAAGAAGAAAGATGATGAGAAAGTACAAGAGAAAG
AGGAGGAGAAGACGAATAAGAAGAAAAAGGATAAATCTGGGGATTCAGATGATAAAGAAG
ATATTAAGATGGACAAAAAAGAGAAAAAGAAGAAAGACAAGAAAGAAAAGGATGAAAAGG
GGGAAAAACCAACATGCAAGGAGGGAGATTTGGGTGGCAAGNNNNNNNNNNNNNNNNNNN
NGGTGAGGAAAAACATGAAGAGAAGAAGAAAGACAAGAAAGAAAAGAAGATTAAAGATAA
GAAGGTAGGGGGAGAATCCAATGAGGAAACAGAAGAAGAGAAAGACAAGGGAAAAGAGGA
TAAAGAAAAGAAGAAGAAGAAGAAAGATAAAAAAGAAAAGGACTCAAAGGAAGAAGAGGA
GGAAAAAACAAAATGCAAAGAGGGA
>TeaL_13637
AAAAGTACCAAGTTGACACTTATTTCTACCTTTTTATTTTGACTTCTATTTTTGTTTTCC
AAAGTTGGAAAAATCAGACCAGAGTTGCAATCATGAAGCATATGGGACCACCATTAGGGA
TGGCAATTTGAAACCGACCCTACGGGAATCCCCGATCCCGACCCCGATTTAAGCGGTTTT
TTCCCGAAAAATACCCCCGACGGGGAGGGGACGGTATTTGAAAATCAATCCCCGATCTGT
TTCGGGCCGGGGACGGTGATCAGTGTTCAAGCCCCGGGCCGGCCCCGTCCCCGAATTTCC
CCAAAATTAAATTACTTTTATACCCCTTATATATATATATAATAAACCAAACCCTAAACC
GTGCGTCACTCTCTCACACCCACACACACACACACTCTNNNNNNNNNNNNNNNNNNNNNN
NNNNNNNNNNNNNNNNNCCCTCTCTCCTCACACTCGCCCCCTTCTCTCTCTCTCAACTCT
CTCCCTCTCACAGCAGTAGCCTCTCGTTCTTCTATGTCTCTCACAACATAGCCACCGTCG
ATCTCACTCTCAACTCTCACTCTCATTGACACTCCTCCCTCACCGCTCCTCAGCACCCTC
ACCGGCGAGCATTGCACTTCTCTCAGGCAGGGACTGCAATGGCGATGGCGACGGCCAGTG
TGAGTTTTGCTCCGTTGAGTTCCATTTGAGGGCCAAATGTATCGATGATCAAACCCTAGA
TGTCACCAACAAGGACCTTTACAGCTCCGACCACACCGTTGTTCCTGTTGATTTCTCTGA
TTCCAGCTCTGGTTTTGACAATTCCGAACAGAGGTCCTCAATTTCTTATTCTTCAGATAC
AGGCAAAGGTGTAATTTTTTTTAGTTCCCATGAGCTACTAGCAGGTGTGCTTTTTACTAT
TTTATATTGTGTTCTCATTAGGGAGCTATACTATACAGAGCACTGTCGGGTATGCTAAAA
TTCTTTTTTGTTTGTAATTGATGCCAGAGCACTAGCATGAGTGTGCTAAAATTTGTTAAT
TTGATTTTAGTTGATCGCAGAGTATTGGCGGGTGTGCTTTATTTATTTGTTTGCCTTTAA
TTGCTAGCAAAGCATTGTCGTAGGTCCTCAATTTCTTATTCTTCTGATACAAGCAAAGGT
ATAATTTTTTTTAGTTCCCATGAGCTACTAGTGGGTGTGCTTTTTACTCTTTTATGTATA
TATAATGTTCTCATTAGGGAGCTATACTGTGCATAGCACTACCGGGTGTGCTAAAATTCT
TTTTTGTTTGTAATTGATGCTAGAGCACTGGCATGAGTGTGCTAAAATTTGTTAATTTGA
TTTTAGTTGATAGCAGAGTACTCGCCGAGTATGCTTATTTATTTGTTTTATTTTAATTTC
TAGTATAGCATTAGTGGGTGTGCTTATTTATTTGTCTTTTTTAATTAATAGATAGCAAAA
CATTGGTTGGTGTCTTATATTCTTTGTTTTCTTTTAATTGCTAACAGCACATAGGCTGAT
GTGATTATATTATTACAAGAACACTTCAATCAATTGCAAAGTTCTGATGGGTGTAGGGTA
GCACAATATTTATCTAAAGAATAATAGAGATAAAGAAATTGTAGGATTTTGCATAGCCAA
GAAAACCTCTCCCCTCATTTCATTGCCTTCTAAACTGTTGGTCCTAGCCCTTGGAAATTC
CTCCATTCTTGGTCCATTATTGAAGGATAAAATCTTTCATACACCTATCTTAAACACTTG
AATCGGATGATTTGGAGCGGACATCGTAGAGACGGCGAACCTTAACAAGAAAAGGACTAT
ATTTTTTTGTCCTTCATATAGGACTTTATAACTATGAGGAGGTTTTGAAAGTATTAT
>TeaL_13638
CACACGCCTCCTTACATCAGCCCTTGCCTTGCGAGAAGCATATCTAACCTTCTTGTCAAA
TCTATGACACAATTAAAATTATAATAGTTAATTATGAGGGAAAAAAAAAAGAAAAAGACT
AAACGTAGAAAATTCCATCTTTTGGGAATCAAAAGACAATGTAAAAAACTGACATAAAGT
TTCGTGCTAATAACACACCCATGAATAATTGGAAAATTAAACCTAACAAAAGGAAAGATC
CATGTGCATCTTGCAGGAACAAAAAATGTGGGTAGCTCCACATCTATGAAGCATAGGTAC
GATGAAAATATTGTCATAGGGTATGCATATCAATACGACTACCCGCATATCATGTACAAG
AAATACTTTGGGTACAACTTTGGTATGGGATGGGTACTGGATGAATACGTTTCGGATACT
TTTGTGGGTACTTCCGGGCATAAATGTAACTTTTTAAAAATATAGGGGGTACTGAAATAG
TTAGATTGTGACTATTTTAAAAAAAAATTAAAATAAAAGGTATTTTTACAATATCAAAGG
TATAAAAAATACATAGGGTTCTTTTCTTGACCATTACAAAAATACTTTAATTATTTTTTG
TACTTGATTTTTTAATTGTTATATGTTATGTACTACTACAAATTATTAAATCATAATTTT
TTATGGACATATTGGACCGTACCCGTATCCTACTTTGTTTGGTTTTGCCGTATCAACATA
CCCCTAATGTAACCGCACCCGCACCAGCGCTTCCTAGGTCCACACAATTTTCTTTTCTTT
TTTTAACCTAAATGATGTGTAAAAAGAAACCGCTCTACTCTTACTTGCGTGTCTTCTTCT
TTTCCATGTAACGCATAACAGCGCTGCTCCTACTAGTTGAAGGGAATGAACTTTCAGGAC
ACCATGGAGGCGGCTCTCCCATGAGAACCATTGGAGAAGCACCACAGTCTTGATGATCTG
CAGCACTACTCTCCACGCTAAGACCAGAAAATGAGATGCTGGAATGGGCTTGCGTTGCAA
AGCAAAGGTTTGGATCAGTTTTAGAGCTTATCACAGAATCAGCAGATGCCGGATTGCTGA
TAGCCGGCTGCATTGACTTAACTAGTCCAATTGATGACCCATGCAAGTGTGAAATGTTTG
CTAGAACGTGATTGACAGGTGTTGAAAGGAGAGGAGAGGTGTTTATGTCAGTTTGGCATT
CAGTATTTCTCCTTCCTTCATGATCTGTAAAAAATATATCTGGATTCTCTTTCCCAATCT
CCATTGATTGTCCTT
>TeaL_13639
AGCTCCTTCTTTCTTCATTACCATCTAATAAAGAGAGATATAAAGACAGTATCAGAGATG
GAGCCTAAATTTCAGAGTAGAGAAAATGTGGATGAAGGGGAGGAAATAAACGTTCAATAT
GCCAGCCATGCCCATTCCTCAACGGTACAACAGATGATTACGGAGCCAAATTCAAGAGTG
CACTCAGAACAGCATATGAAGAAAATTGAGAAACGAGGCCGTTCCATCTTTAAGGTTCCC
CTGAGCATCAAAAAACTCGATACCGATGCATTTGAACCCCACATTGTTTCAATTGGCCCT
TATCATTGGCACAAGAAGCATCTCATGGAAATGGAAACCTGTAAGTCGATACTTCTGGAC
CATGTCCTCAAGCGAGCAGGTATGCAACTTACAAGCCTTAAAGAGAAAATGTCTGAGCTT
GTAGCGGCCACACGGGAGCACTATGACCAGCCCTTTAAAAATATCAAACAGGATGATTTT
GTGGAAATGATGTTGCACGATGCTTGTTTCATACTCGAGTTGTTTTGTATTGAAGCCTAT
AGATGGGACAATTACGGGCACACCTCGGACCCTTATATTCTGCTTAATATGACGGGTTTC
ATGCCTTTTGTTCGACGTGATTTGTTAATGCTTGAAAATCAATTACCACTTTTTGTACTT
CAAAAAATGTTTACCGTCCTCGATTGGAAGCAAAGAACACCGAATGAATCAATTGATAGC
CTTGCTATTAATTTTTTCAAGAAACTCATGCCTGGGATTTCCAAAAATCAACACAAGCAT
GTAAAAAATAGACCACCACCAACACCAGAAGAAGAAAATAGACCAACACCCCCACGCGGG
CATCTAAAAAATAGAAAACCAGCAGCAGCAGAAAAAGAAAATAGACCACGACCGCCACCA
GCAGCAGAAGAAAATGGACTACCACTCCCACGAGCAGCGGCAGCAGAAAATAGATCACTA
CACCCACCACCACCCCATCCAGA
>TeaL_13640
ATTTATTAAAAATAAATTTAAAAAACCACAATACCATAAAATCAATACAACATAAAACAA
AAATTGTACTCCATTGCATCCTGAAATTCCTCGTCAAAGAATTACCAACAATAAAACATA
GACGAATTCAAACCCAATTTTAAATACTTCAAAAAGCCAAGCAAATAACAAACACGTCAT
TGCCAAAGATGAACACTTACAGGGTCAAGCACCTCTCAGCAAAAGCGTATATTCTACTGT
GTAACATAAATCTAAAACATTTTTTGGGGGGTAAATCTAAGACATGAGAACATGAGACTA
TTTTTTTGGATAAATCCATAGCACTACTTCAATTGCTTAGTTCTTCCAAGGCTTCTTCAA
GTCTTTCGACTTCCCTTTCAGTTCAGAACTTAGACAATAGCATTGGCTGCACTAGCAATC
CTAGGCCACAGGTCAGCACACTCCTTGCCAATTGGACCCGTAATAGCAGATCCTTTCATT
TCTCCTTTTGGATTGACGATGACACCAGCATTATCTTCGAAGTACATAAAAACACCGTCC
TTTCGGCGCCAGGGCTTGCGCTGCCTGACGATGACAGCGGGCATGACCTTCTTCCTGAGA
TCAGGCTTGCCCTTCTTCACAGTGGCCATCACCATGTCTCCAACGCAGGCCGAAGGCAAC
CGATTCAGCCTCCCCTTGATGCACTT
>TeaL_13641
GTTCGAGTTCGAGTTGGGTTGTGGGATTTCCTTTGGCTGGTGACGTGAAATTCATCAGTA
GCACTTCCAATCCATTCGTGAAGCACTGCCTCAAGCTTCGCCTCAGCTCTTCTTACCGCC
ACTCTCATGCTTCCGCTCTCGTTGTTGGCTCTACCCCTATTAGGGAAATATACAGGTTTC
AGGAATCAAAGCAAGAACGACCTGCTACAATCGATTGTTTACTTGTACTTGATAAAGCCA
AGATTCCTGATGGTTTAGATGATCGCCGTATTCGTATTGTTCGTGTTAGCTCAATGGTTA
TGAAGAAGCTTTCCGGATTGCAGTCAACTGAATCTGTTGAAGCAATTGCCCTTTTGAAAA
TTCCTTCAACATTCCATAATTTAGATGATAACTGGCAAGAGGCTGACTGTCATGGATGGT
TTCCATCGCCACATCGAATTCTAGTACTTGATGGGATCCAGGTGGGGTGGTGCATTTCTG
CTTCCTGGTTGTTGTGATCCATTCAATGAGAAAGCACTTCGAGCCAGCCGAGGAGCCTCC
TTTCAGCTGCCTATAGTTTCTGGAACTTGGACTCATCTAGAAGCTCTCAGAAATAAATTC
CATCTGAAGATTTTGGCTGGTCATCCTGAGAGTAATGAACAATCGAAGCCAGTGTCTAGG
CTTTCTCAAGGGCTTGCAGATTCTTTAGCAAATTTGCCACTGTGCTTGGTCCTGGGTGGC
GAAGGGAGTGGCCTTTCAGCAAAAACTAGGCAGGTATGTGAGCTTGTAAGCATTCCAATG
GTAGGACAATTTGAGTCTCTTAATGTTTCTGTTGCTGGTGGAATTTTCTTGTATATGCTG
CAGCCTGAGAACCATAGATTTGCCTGCATCTTTCCATGAACTGTCATGCCAGTTTTAGTT
CTAATTCTCTTGCTTCTGGAACCAACCGTTAGTGTAGATTGAGAGAGGTAGAACATAACT
GAGTTTTTGTGTGCACACACAAACACCCCTCTAACCTCAAGTATTTTAGTAATTGTATTG
TTGCTGATATGAGATGATGCTGAGAACTTCTGTGAAAAGAAGTTTCATTTGAAAGCTACT
AGAAATCATAACCCCAGCTTATGTGTTGGCCATCTTTTCATCAATTTAATGTTACAAAAG
CTAAGTTTCAAAATTCTCAATTTAGCTTTGGTTCTTAAATACTATGTTGAAGCATGTCTC
TCAAACCTGTTTGTCATGTCACATGCTGCCTTGTGTCACAGACTGATAAACTTTGAAGCT
GTCCCTCACTAAGAAAACCCTGGGAGGTTCTGGAGATCGCTGGAACATTCTAGAACTCCC
TAGAGTTTGTAGATACTTGTACATAATTGTAGATATATGTAGATCCTTCTAGATGTGTAT
ATTCTAGAATAGTTCTAGAATAATCTACTAAGATGTAGTAGGAGGAAGTGTCTAGAACAC
TCTCCATCCTTGTAGTTCTAGAATGATCACTGTAGCCTATAAAAGGGGAGGGCCTCATTT
GCCCAGACCACCCAAGTGAATCCAAGAGTTGTAAAGCATTCAAGCAATACAATATAAGCA
TTCTCCAAGAGCTCTCTCTAAGTTTTTCTAAGTTTCTCTCGTGTGTGCAATCTTCTCCTA
GCTCTCTTCCAAAGAAGGCTTACTTAGGTGCAAGCAAGGCGTGAATAAGCATCTAAGGCC
GCACAGTTGGCTTGGAAAAACTAAGGCTGTGACACTTGGTATCAGAGCCAAGGTTACGAA
GGCGTTGTGACTAAGGAAGGAAGAGCACCATGTCGGAAGTAATTCACACCGAAGAGAACC
GCGGAAGGGAGGTTGTTGCAAACGTGGGCAAGAAGGCCAAAGACAAATCACGCGACATCA
TGAGTGCCATGGAGACCCAAGTGGTCAAGGTTGAAGTGGCTATGGCCGATGTCAAGGAGC
GGTTGGATTGGTTGGAACAAGGGATGGAGCAACTTGACGGCAAGTTGGAATGCCAAGTTG
AGGAATTGCTTGAGTCCGTGCGGGACACCATCCGGACCAACCATGAGACCCACAAGCAAG
AAAGCTATGACTTTGAGGAACGGATCTTGAAGGCTACCTCTCAACTCCAAGACCAAGTCT
AAGAGCTAAAGGAAGGCTTGGAGAAGACACGGGTGGACTGGGCTATGTGCAAGCGAGCAG
TAGCCAGTGGTGGCATTACCACTAATGCGGGATTCACTCCAAGGCTTGAGGCACCAAAGC
CTAAAGAGTTTGATGGCAAAAAGGATGCTAAGGATTTGGACGACTACATCTGGCACTTAG
AGAGGTACTTTGAAGCCTTGAACTTAAATGATGAAATGGCTAAGGTACGCACTGCTTCCC
TCTACCTCACTAAGCTAGCTGGAATTTGGTGGCGTCGTAAACATGCGGAAATAGAAAAAG
GCATGCACTATCTCCTTATGGGAAGAATTTAAGAATGAACTCATGAGGCAATTCTATCCC
GAAAATGTGGCACATGAAGCACGACTGAAAATGAGGGAGTTGAGCACACCCGCTCTATTC
GGGACTATGTCCAAGAATTCTCCGGGTTAATGCTTCAAATTCCTAATATGAGTGATGATG
ACTTACTTTTCAACTTCACAGCTGGTCTTAAGCAATGGGCACAATTGGAGCTACAACGAA
GAGGAGTCAAAGACATCTCCACTGCACTCACTGTAGCCGAGATATTGGTGGAGTCCACAA
AGCCGGAACCTTCTAACTCAAAGTCCACCAAGGATGGTCAAGGCAAAGGTGGGGGAGCAA
AGTGGGCTAAAGAGTCAAAAGATTATAAAGCTCCAAAGAACAAAGAAGTTGGAGGCAAGC
CACCATTGGGCAAGGATTGGAAAAAAGATGCCAAGAAAGGCATCAAGCCCAGGGACAACT
GCTTCATTTGCGATGGGCCACATTGGGCACAAGATTGTCCTAAAAGGAAGAACCTTAGTG
CAATGCTTGAGAAGCAAGAGATGGAAGAGCAAGCACACATGGGGTGTGTTCAATTGCTCA
ATGCTCTCAAAGCCAACCCGGTGCCAGCAAACAACAAAGACCGATCCTTGATGTATGTGA
ATGCCAATATCAATGGGAAGGCTACCCAAGTGATGGTGGATACAGGAGCATCACACAACT
TCATCAAGGATGAAGAAGCTAAGCGGTTGGGCCTCAAGGTCGACAAGGGTCAAGGATGGC
TCAATACGGTGAATGCTGAGGCGAAGCCACTTAATGGTGTAGCTGGTGGGTTGGAGCTAC
AGTTGGGCACTTGGCATGGAAAGGTAGACTTCTCTGTAGCACAAATGGATGACTTCAACA
TTGTGCTAGGCATGGAGTTTTTGCGACAATTCAATGTAGTGCCACTACCGCGCTACAACT
CCATGTGCATTCTTGAGGGTGGACCATGCAAGGTCTCCACGGTGGCCAAGGCCAGTGCGG
ACAAGAAGGTACTCTCTGCAATGCAAGTCAAGAAAGGCTTTAAAAAGGGAGAGACCACCT
ATCTAGCTATCCTCCAAGGCGATGGGAGAGAAAAGGAAGATGCTCCAGAAAAGGAAGATG
CTCCAATGGAGACACCAAAGGAGATTAACAAGGTGCTTGAAGAGTACAAAGATATTATGC
CACCCGAGTTGCCTATGAGACTTCCACCTAGGAGGGAGGTGGACCACAAGATTGAGATGG
AGCCAGGCGCCAAGCCACCAGCAATGGCACCATACCGAATGTCTCCACCGGAGTTGGAGG
AACTACGGAGACAACTAAAAGACTTGCTGGATGCGGGCTTCATCCAACCATCAAAGGCAC
CATATGGAGCACCGGTGTTGTTTCAAAAGAAGCACGATGGATCATTGTGGCTATGCATCG
ACTACCGGGCTCGCAACAAGGTAACAATCAAAAACAAATACCCCATTCCTTTGATTGCCG
ATCTATTTGATCAATTGGGGCATGCGAAGTTCTTTTCTAAGCTTGACCTAAGGTCGGGGT
ACTATCAAGTGCGGATTGCAGAAGGTGATGAGCCAAAGACTGCTTGTGTGACTCGCTATG
GCTCATATGAATTTGCCCTTTGGCCTCACCAACGCACCCGCCACATTTTGCACATTGATG
AACAAGATCTTCCATCCCTACTTGGACTAGTTCGTAGTGGTCTATTTAGATGACATAGTC
ATCTATAGCACCACCCTTGAGGAACATGTCGAGCACCTACGGACCGTCTTCAAGACGCTG
AGGGAGAATGAGTTATATGTCAAGAAAGAAAAATGTTCATTTGCGAAAGAAAAAGTCTCA
TTCCTCGGCCACAAGATAAAGGGAGGCAAGCTTAGTATAGAAGAAGACAAGGTGAAGGCT
ATCAAAGAATGGGAACCGCCCACCAAGGTAACAGAACTACGGTCTTTTCTTGGGCTTGTC
AACTACTACTGGCGGTCTATCAAGGGCTATTCAGCGATAACAGCCCCTCTCACTGACATG
CTCAAGAAAGGCAAGGCATGAGAATGCCAAATCATATGAGGTACACACTGATGCATCAGA
CTTTTCCATTGGAGGTGTTTTGATGCAGGATGGACATCCTATTGCCTACGAAAGTCGGAA
GCTCAATGACACGGAGCGGCGCTATACGGTCGAAGAAAAGGAAATGACGGCCATCATACA
CTGTCTACGGACTTGGCGGCACTACTTACTTGGTTCCAAGTTTGTGGTGAAAACCGACAA
TTTCCAGACTCAACGGAAGCTAAGTCCGAAGCAAGCATGGTGGCAAGACTTCTTGGCCGA
ATTCGACTATGTCATGGAGTACAAGCCCGGCAAGGCAAACCTTGTAGTGGATGCGTTAAG
CAGGAAGGCTGAGCTAGCTACCATTGTGAAGCTAAAAGGGGAGTTGCTAACTCTAATCAA
AGAAGGCATGGAGCACGACAACCTGGCTAAGAGCTTGGTAGCAAAGGCCAAAGAGGGAAA
AACTAAGTGGTTTTGGGAAGAAGATGTCATCCTTTACACAAAGGGGCGACGAGTTTATGT
TCCAAAGTGGGGAAACCAATGGAGGAATCTTATCAAGGAATGCCATGACACCCAATGGGC
TGGCCATCCGGGACAAAAACATACTCAGGCACTATTGGAGTCAACCTACTATTGGCCACA
AATGCGGGACGAGGTAGAGCAATATGTAAAGACTTGTCTTGTGTGCCAACAAGATAAGGT
GGAGAATCAAAGTCTAGCAAGGTTATTGGAGCCACTCCCCATACCTAGCAAACCATGGGA
AAGCATTAGTATGGACTTCATAGTGGCACTGCCCAAGTCTGAAGGGTGCAAGAGTATTCT
AGTGGTGGTAGACCGCTTCTCCAAGTATGCCACGTTCATAGTCGAGGAGACAACCAAGCT
GTTCTTCAAGCATGTGGTGAAGTACTAGGGCTTGCCACAGTCCATCATTAGTGACCGAGA
TTCAAGGTTTACAAGCAAGTTTTGGACCGAGTTGTTCAAACTAATGGGATCAGCACTCCA
TTTCTCTACTAGCTTCCACCCTCAAACAGATGGACAAACCGAAAAGGTGAATGCGTTGTT
GGAGCTATACTTGAGGCATTTTGTAAATGCCAACCAGCGTGATTGGGCTAAGTTGCTTGA
TATAGCCCAATTCTCCTATAATTTGCAACGGAGTGAGGCAACTAATCGGAGTCCGTTTGA
GCTAGCCACGGGGCAACAACCACTCACTCCCCACTCTTTGGTGACCAACTCAACAAGGAG
TCCATCGGCCTACAAGGTTGCTAAACACATGGAATGAACAAGTAGATGTGGCACGATCTT
ACCTTGACAAGGCAACAAAGAAGATGAAGAAGTGGGCGGATGAGAAGAGGCGGCACCAGT
AGTTCAATATTGGTGACTTGGTGATGGTAAAGATTTTGTCTAGCCAAAACAAGTTCACC
>TeaL_13642
CACGCTAAGACCAGAAAATGAGATGCTGGAATGGGCTTGCGTTGCAAAGCAAAGGTTTGG
ATCAGTTTTAGAGCTTATCACAGAATCAGCAGATGCCGGATTGCTGATAGCCGGCTGCAT
TGACTTAACTAGTCCAATTGATGACCCCTCAGCTGCATATGTTCCTCGACGGTTCAAATC
AATGCCCCGGACATGTCATTCAGTATTTCTCCTTCCTTCATGATCTGTAAAAAATATATC
TGGATTCTCTTTCCCAATCTCCATTGATTGTCCTTTCCATAGATTAGTTGAGATAAAAAG
CAAAAAGGTTAATGAGTCCACATCTAAAAGAGAGATTTTTCAGGGGATTATCCAAAACCA
CACATAGACAGACAAAAATCTAGATGCCAACATGCACAACAAGCTCTATGTACTCCAAAT
ACGAGAAATTGCAGTAAAGTTACATAGTGGCAGGCTTTAGTCATAATAGTAGATTATTAA
ATCCAAATTTGCATGTTCAAAAATTTGCAAGAATGGAATTCCTCGTA
>TeaL_13643
TTTGAGACGGCCAAGGCTCGTGAGAAACGACTTGCAAAGGAAGCTCGTAATCTAGAAATT
CAGGCAAAGAATGCTTCTCTTGGGAAGAAAGTAAAAGACCCAGCAGCTCCAAAGGCCATT
AGGGGTCGATGTAAGGACAATGGAAGAGGAATGCCACATGATGATATTCCCAATATGTTT
GGACGAGTTTTGTCTGGGACAAAATATGGCTTGAAGCAGACACGCGGAAAGTTCGGACTT
GGTGCAAAGATGGCATTAATTTGGTCCAAGATGAGTACTGGGCTTCCTATTGAGATCTCA
TCATCAATGACGGGCCAAAATTATAGTTCATTCTGCAGGCTTGATATAGACATTCATCGG
AACATTCCTCACATTTACTTACATGAAAAACGGGACAACAAGGAACGATGGCATGGAGCT
GAAATCCAAGTTGTTATTGAGGGGAATTGGACAACTTACCGTTCTAAAATCTTGCACTAT
ATGCGTCAAATGGCTGTCATCACACCCTATGCCCAATTTCTTTTTAAATTTGTGTCAGAT
ACATCGGAAGATACTTCCGATAAGAATGTCACTGTAAGATTTGCAAGGAGGACAGATATA
ATGCCTCCAGTTCCTCCTGAGACAAAGTACCATCCATCAGCTGTTGATTTGCTTCTCATT
AAACGCCTTATTGCAGAAACTTCAAAGCAGAACCTTTTACAGTTTCTTCAGCATGAATTT
GTAAATATAGGGAAACCTTATGCTGAACGTTTAATTGGTGAAATGGGGCCAGATTTTAGC
CCCAAAATGCCTGTTAAATCACTAAACTCTCAGCAAATTGTTCGCATCCATCAATTGTTC
CGTCAAGCAAAGTTTGATGACCCTAGTGGTGATTGTCTTAGTCCTGCTGGGGAATACAAT
CTTCGTCTTGGAATTATAAAGGAGCTGCACCCAGATATGGTTGCAACTTATTCAGGAAGT
GCTCAAGTTTTTGAAGGTCACCCATGCTTAAGTTGTAGAAGGTCACCCATTTATTGTAGA
AGCTGGGGTCAGTGTGGGTGGAAAAGATGTTAAGCAAGGTTTGAATATTTTCCGATTTGC
AAACCGAATTCCCCTTCTATTTGAGCAAGGTGCTGATGTTGTCGCCAGGACTGCACTGAA
GAGAATCAATTGGAATAGTTACAAGATCAACCAGACTCAAGATAAGATTGGTGTCTTTGT
GAGCATTGTAAGCACAAAAATCCCCTTTAAAGGGACTGGAAAGGAATATATTGGAGATGA
TATAAGTGAGATAGCATCTGCTGTGAAGACTTCTATTCAGCAGTGCTGCATCCAGCTAAA
AGCCAAAATAGTGAGGAAAATTCAGGCTCGTGAGCAGCAAGAGAGAAAACGAAATTTGAG
CAAGTACATTCCAGATGCCACAGGTGCGATATATGATGTCTTGAAAGAAATGGCACTCTC
GCATGCATCAAAGAAGAAACGTTATCAGGATGAGGATGCTGATTTACTAAAGAAAGTGTC
AGCTCGTTTAATAACAAAAAACACACTGGCAGAAAAGCTTGCTCAACATGTTGAACAGGT
AGACTATGAAATGGCGATGGAATATGCGACGCAAAGTGGAGTGAAGGAGGAACCCAGAGA
ACCTATATATATACAGTCACTGGAAGCTGGAAAACAATTCATTGATCTCCATAGTCCCGT
CTTTGTCTTCAGGCTGTTTCAATAAGAATTTCTCAGGTGTCTCTAACTAACTGTAGAAAG
AAATAAAGAATTGCTTTCATACTGTCTATTTTTATAATTGTATTTTAAAGTCTTCCCTGC
ATCAACTAAAGAACACTTAAAGGTCATTGTATAACATACAATTTTTTTTTTTAGGAGGAA
AACATACAATTATAAATAGGAGAGATTATGTTTGTTATCTTATCCTTGTTAAAACATTGG
TTATGTAATCCAATTTGTGTCAGTTCATTTTCAACTGGTGGTTTTGTATTTGAGGAAGGT
TTGTGGGACTTGAATTGAAGTTTAACCCAAGGTCAACTTAAAAGCTCATTTGAGATGAGT
TGGTTGTAAACAAGTCAAAATTGAGCCTCTTAAAGTTCCTTAATTTTTTAACCTAAGCTT
AAATAACTTACTATAAAAAATCAAAGTGCACTAGCTTGGCTTTTAATTGGTTCGTTTCAA
GTTCATTTGAGATACGTTCGAAAGATAAACAAGTCAAGTTTAAACACATTTAGAAATTCG
TTAGGATTTTAAATCAAGTTTGAACGATATATTACTCTGCTCGATTTAGCCTTTTACAGC
TCTAATTTTATCATTGTTGAGCCGTAAATATGAACTAATTGAGCTAGCTCAGTTGGTTAC
TCTTGTACACTTGTATCTAGAAGATCCGGGAGATAATCCTTGCTAAAATGCAAGGATTGA
TGATTTCGTTCCTATTGTAGGACTCTTTGTTGTTATTATTCAGTTCTTCTCTCTTATGGG
GCTTTTACTTATGTCTGATCAGCTCAATATTTTGTATGCCTATTCTTTTTAGCTTGTCAT
ATGAAATTGACATTATTACATCCTAGTCTCATAATATGACAATTTCACTTATAAAGTTGA
GATATCAAACTTTAGCAAATTCAAAGTCTGTTGGGCAAATTGCTTCTTCCTCATTAAGCA
GGGATTCTTTT
>TeaL_13644
TTTGAGACGGCCAAGGCTCGTGAGGTTTGTTTGCTTGTGATGTAAATTCCTGTTGTGTGG
CATAATTATATGAAGGTTGATCAAAGTTTGTGATTGCTTAAAATCGAGTTCAGGTTCTGG
TAAGCTGTCTGTCTAGCTTGGTTGTCACATGATTTGGTTTGTCTAGTTGTTTCAGTTCAA
ATATTTTCCGTATTTACTTTCCGGATAATGTTTTTTTCCTCATGAGATGTCCTAAAGCTT
AGCCCACAGATTGAATATGAAGTCCCTTGTTCATGGGTTAAGTGGGTCAATCAATTGGTT
CAATTGGTAAGCCATCTTGGGAAGGGTGCAAAAACCTCAAAAAATAAAACTAATATTAAA
ATTAGTAAATAATAAATGACTTGTTGCCTAAAAATTTGGAAGTAATAATCTTATAAAGTT
AAATCCTCAAACAAGCCGGAAAAAGATCAATCTAGTATGTCCCTTCACTATTGTAGGTGG
TTTGTGAAACTGGGGCCCGAAATTCCTTGAACAATGACTGTCTGGTAATTACAGATGTTC
AACCATTGAGTACTTGGGCTTGAAAAGAGTGAACTGATGTGAGCAATCAAGATTACAAAC
TTTTTCTAGCTCTGATAATTATCGTTAATGCATGTTGTGGAAATTTATGATGATTTTGAG
ACGGCCAAGGCTCGTGAGAAACGACTTGCAAAGGAAGCTCGTAATCTAGAAATTCAGGCA
AAGAATGCTTCTCTTGGGAAGAAAGTAAAAGACCCAGCAGCTCCAAAGGCCATTAGGGGT
CGAGG
>TeaL_13645
TTTTGATCTTCAAAGTAGTGTTGTTTGTTGTTGATGATGATATGTTGTTGATGCTGGCGG
AGGTTTGTTGTAGTTGTAGATGATGATGATATGTGCTCCCTCTTCTATCTTCCTACTCCT
CCTCCTCCTTCTGCTGCTGCTACTACTTCTTCTGCTTCTACTTCTTCATCTTCTTCTTCT
AAATCGACACACTCTCTCTCTCTCACTATCACTAATCACTCACACACACACACACACACA
ACAAAATCTAATCAAGGGTTGTGCAAAATCCAACAAAAACATTTAGAAGATGAACCATGT
AATTCTATCCCACCAAAACAAGCTCTCTATGATGGAAGGACACCCACTCACCCTTTTGGC
ACACTAAAATCTCTGGCACACACACGTACTAACACTACACCATAGATGATAGAAAATAAG
GGTCCAAATTATTAAAAACCAATATTGAAAGATATAACAACTTTATGTAAGTCTTTTCTT
AGAGTTAACAAATATATATATATATATATATATGTATCAACCCAAAATCACCTAACTACC
CTATTCTCCTTCCAGAAGATAAGAATTAGAGGATTACATGGACGGATCGTAAATAGCTTT
TAAAGAGTTCGTGAATTGAAGTGAAAACCTTAACGAAACAGACAACTATACATCACACAA
AAAAAATATGATCGGGATGTATTTACGGAGGCAACTATCTCTTCCTGATTCAGCACGACA
ATACGACGACTAAAAGAGAGTGCAATTGAGGAAGGGACGTAGCTACAAAGCAGGGATCGG
AGCTTTTCATTCGCCGGAAAAAC
>TeaL_13646
CTATTATAAGAGTTTGTATATTGGAGTGAATAAATTATATTAAAACTAGTTATAATAATC
AATAGGCCTCTTTCAAAAACTCATTCGAAACTAAAATAAGCCGCCCAGCTCACATTCTCA
AGCCACGACTTCATTAGAAAATCACCAACATATTCCTCAAATGCCAGGACAGGATCTTTT
ATACTGTGAAGAGAAGTTATATAGAGTTAGTCAGCTGGGTGGTTGAAGCTGCTTGCAAAG
GACATACATCCACATAATACATTTCACCATAAGAGACTACCACACACATGTTAAGAAATT
ACACCTGAATTTACCATTTAGCCTCCCAAAGCCTCATTAGTACCCGT
>TeaL_13647
AAAATTACAAAAATTAAAATTAAAAATTAAAAAAAAAAAAAAAAACAGAAATCATGTTAA
GAGGCTGTCAATGCCTCTTTCATAATTTACTCTTTAGCCACCAAAGCACATGATTCCCAC
GTCCCAGAAAGGACTATAACATAGCTGTTAGGCCACACTAGAGTCACATTACCCCAAGCC
TTAAGGGGCCTTCTTGGTCCTACTAGCCAATTGGGGAAGACATCAGTCTGGGTGCACAAC
ATATGGGTAGGAGATTATTGATAAAGATTATCTTTCTTAGAAAATAAAATAAACATATAG
TTTTGGCGGCCTTTGGGCATGGGTTTTATAGTCTTTTTCTTTTGAAGCCCCCTACATTAT
TCTCTTATTTATGCTCTTTAAGTGTCCTTTACTTTGATATATTAAAAATTTGATTAATTT
TAACAGCAAGGACGAACTCAAGCCAGGCGATCACATCATTACTCGTGGAGAATGCCTACC
TCTACTCCCATCACGGTATATATTGTGGTGATGGAAAGGTGATACACTTCACTCGTGGGG
CTGGCCACGAGATAGGCACAGGAACACCGTTAGACCGCATAATTTTCAGCTCATCTTCAT
CTCATCCTCCAGACGCTCCATGCCCACAATGCGGTGATCAATCAAGGCTTGATGGTGTTA
TATGTTCTTGCATCGATTGTTTTCTTTGTGGTGGTGCACTCTACCGCTTTGAGTATGCTG
TCTCACCAGCTTTCTTTCTTGCCAAAGCTCGAGGAGGGACATGCACCCTTGCCGCTTCTG
ACCCACCAGAGGATGTCCTTCACCGTGCTGAATTCTTACTGAATAATGGATTTGGCGTCT
ACAACATCTTTAAGAACAACTGTGAGGATTTTGCAATATACTGTAAGACAGGTTTACTTG
TCTTCAGTAACGTTTCAGTGGGTCGGAGTGGACAGGCAACATCATTTGTAGCTGCTACTA
CTGTCATCGTTTCTTCACCACTTCGCTTCCTAACGACCAGCTTTCCTGGTCTGGTCACTG
TGGGTTGTACTATGTATTGTGTTAGCCGTTTTGTTTCTGATATTGGAGTACGACGCGATG
TGGTTAAAGTTGTGGTTGAGAGGCTTGTTGCCCGCTCCGGCATAGATGAGTCAGAGGCTT
CAACTGAGATGGCCAAGTAAGAGTGAATTTGTTACAAGTTGGTTGCTATTGAATGCTTGT
CATGGTAAATGTTGATATTTGCACATCATTGTATTTCTCACTTTGCCCCAATTGAATGCT
GTCATGTTATATGTTGTAATTTGCTCTGCATTTGTGTATTTGCATTGTTATTGGTACCTT
GATGGTGTGATAGATGATATATAAGGGAAATATTCTATTTTGGTCTGTTCCGTCTTTTAT
TGTTTGGGAATAAGTTATTTTAGT
>TeaL_13648
GTAGCAGCTTGTTCTTGCAAACACATGGCTGCAACGGCAAGTGCTTGGTAGAGTCCTCGA
ATTGGGTAACGACCTTGTAATAGTGGATCGGCCATTTTGGGGAACTTCCTGCGATCCTTG
AAAAGTGGCCGTGCCTACAAATCCGTGTCCCATGAAATGAAAAGCAGAAATGGATAAGGA
AAAAAAAAACTACTTTATGTTAATTCACTAGAACAGCATAACCTCGACAACCATGTCCCA
CAAAAATGAAAAGCAAATATTTAAAAGAAAAAAAATCGCTACGTTTGGCTGTGTTTTCAT
TTTGGTTTTCTTTTATGGGAAATAAAAAACCCACTTGGCAAATTATTTCTGAAAATTGTT
CTTCGGAAATTTTTTCTAAAAACAACCCACTTTTGTTTCCAAAAACAAGAAACAAAAAAC
TAAAACATGGCTTTGATAATATGGGGGCAACAAGACTTGACATTGGGGCTTCCTGAAACA
AAGCTCTAATACTATGTTAAGTCACCAATTGTCCCAAATTGTAGGTTGTTAGGAAATAGA
CCCAACAA
>TeaL_13649
GACTAGTGTTAAACCATCACCAACTCTATTCATCAAATTTAATCGGAGAGCAAAAAAATA
AGCTGCAATCATTTCTTTAAACCTCTATCAAATTGATGAACAAATTTTCTTCAAATGAAC
CAAACCTGCATGCCATCGATATATATTGATAGTAACGCTGAGAATTCATGTATGCAAATA
TGATCAGCAATAATAATAAAATCTGGTTTGAGCTTCAAGAGTGTGACCCGCGGCGTGCTT
TTCCCCTTGTATTGGAATCAATCTCACCACGGCAAATCCTATTCAGAAAGCAGAAAGGTT
TGATACTAAAAGAAAATCTCTTTCACAATTCAAAGTTCTACTTGAAACTATAATTCTTGC
AGCATAAAAAAGTTTAATATTGCAACTCAACAGATAATCAATGAAAGTCACATATACCGA
GGACTGCAAAGATGGGAAAGAATATGATCCAAAAAGAAACATATCATCATTTTATGTGAT
GCTAGTTTCTCCTGGTTTTAGGATCTGAAGTCATCACAAAAAATATTTGAATAACAGGCA
ACTAGTGTACAGTCCAATAATGCATTCATTCTTCTTTGGTCTTCAAGGTGATGACAAACT
TCAGAAGAGACTCCAAGATAATTAAGAAGCGCTTCACGGCTGGTGCAACCATCCCAGATA
TCATTATGAGCATGGTACAGAAGGCACTCACTCTCCTTAAAACACCAACAAACTCCTAAT
TCCCTTCTCTCAATTCCCATGCGCCGAAATGATCAAAATATGTGGTCAAAGTACAATCCA
AGGGTGTACCGCAAAGTCAAGCATCCTCTCGCATATCTGTCTTCCTCTTGGACTGCATGG
CGAGGCGTGCATCTCTCTCCCGCTCAAATTCCCGATAATCCGTTCGCTGCAAGAAAGACA
CTTTATCTAAGTACTGATTTGAGCTCTTCTTGTAAGCATCCAACTCATTTTCCAGGCCCT
TGTTTTCTTCCTTGTATTCTCCCCAATCCTTTTTTGTTTTGTCAAGCACATTGAGCTTTT
GCTTTTTCCTAATTTGTTCAAGAATGGTATCAACAGCAGAAGGGGGTCCTACAGTGGCTT
TGGCTTTTTCAGATGCCTCCTTCGAATCGGCATCAACAAACTTCTTTACTTCAATATCTT
GACCTGCAAAGTCCCGAACCTCTGTGATCTCAACTTTCCCCTTGCCTGAAGCAGCAGCCG
AAGCAGCAGCATCCTTAACTGCTGACAGGGCTGCAGCAGCAAGCCTCCTGGCCTCATCAC
TGGTGCCATTCTGTATAGGACTAGGTTGCTTCCCTCGCTTCTCTTGCACAGGGGATGCTG
TCTTCTTTGGTGCCAAGCCCAGATATGTCATCCAACTAGTGGAGCTCTTCCGAGAAGTAA
TCTTCTGTGTAGTTGTATTTACAGTCGAACTAGGCTTGTTTGAGATAGATTTGAGTGTCT
TTGTAGATATGCCTTTATTCATTTGCTCCCATACAGCATTAACCCGAGCTTTCCTCTCAG
TTTCTTCAGGTTGTGCCTGTAAGCTCGAAACAGGAGCACCTTCATCGGCAGGCTCCATTG
AGATCCCATCTGTTCTTTCTCCATCACCTGATGAATTGAATCTGTTGCTCGAAGAAGCCA
TAAAAGACAACATTCATCAACTAGTACAAAGTCAAAGAAAGCCGTCGCAAAATTATTTAG
TTGTTCTATATTTTTTTTTAATTTTATGGGCAAATTACATATACCTCCCTCGAGGTTTAG
CTAAATTACAGATACACCCCTAAGGTTTCAAAAATTACATCACGCCCCCTGAGGTTTGTA
TTTTCATAACAATTTGCCCCCTGAGGTTTATATTT
>TeaL_13650
TAAATTACAAATACCCCCCTGAGGTTTTGAAAATTACATCCCGCCCCCTGACAATTAACT
CCGTTAACCCATACAATAAATTGACTAAAATGCCCTCATGTCAAGTCAATACTTGCATTT
TATACTAAAAACAATTAAACTTCTTTTTTTTTGAACCAGGTTCAACTTCCACTTTCTTCA
TTTCTTTATTTCTTTATCTGGGAAAGAGACGGAAAAGGCATTGCAAAGAGGAAAGTGAGA
TCTTTATCTGAGAGAGAGACGGAAAGGCCATTGCAAAGGGGAAAGTGAGAGTATTGTTGA
TTATTGTTGGATGCATAGATCTAAAAGAAGAAAAGACCACAAAAAGAAGTTTAGATCGTT
GATTGAAGAAAAATCTGAAATTTGTGATGTTTTGTCCAGGAATTGCTTTT
>TeaL_13651
GCTGCTTAATACAAAACCAGTGGGGCTTGGCCGGGCAGCTATGACTGCAGACAATGATGA
GCATAAGCGTTTTGTAAGGTATGATGTATAGTTTTTCTTAGGTGATGTTCTTCTGAGATA
ATTAAGTAAGATTGAAAACATGAAACACGAGTCCTAAATTATATTTACAACTATTGATTA
AAGAACCCTACCAGTACAAGGAAGGAGAATGGAATTAAGTATCTATTAATAGGGTCTAAT
TATTTTTAATGTTCAAAAGTGAAAGAAAATCAAGGATTTAATGTGCCTGTGTGAAGTAGA
TCATAACACTTGATTTAATGCCTATATCTGATAGTTGAACCAGCGATACTGCAATTTATG
TGGTGATTTCAAGTGGCATTCAGTGGTTCATTATTGTTCAACCTGGATCCAAG
>TeaL_13652
GGCTTCTTCCTTCAATCAATCTCTGCCTCGATCTCTTTCTCTCTTTCTCCAACAGGTTAG
GGTTCTTCAATCCACCTCGAGTGTGTCCGGAAAGTGTCACCGCGTGTCCGACTAGAAAAA
TTCAAAAAAAAAAGAGGACACGTTAGAGAGTGTCAAACACGTGTCCACAGCGTGTCTGAT
GCGTGTCCGTATCCGACACCCATACGCAAGCCCTAGGGACGTGTCGGTGCTTCGTAGGTA
CCCACATCCACTTCCTCTGCCACAACCATTACCACAACCATCTCTATCTCTCTCCTTGCG
CTCTGTCTACTTTATTTCTCTAACCCATAACTCTTTCCTCATCCACAAACCACCAACTCA
AACTCCATTTTGCAACACTTTCCACAATCACACCACCACCTCACTTGGCCCTCTGTCTCT
CTCCAGACACCACTTTTCTATGTTTTCTCTCTAACAAATCACCTTCCCCACAAATACAAG
ATCTCCATCGCTGCCACCACTACCCCTCTCTCTCTCTCTCTCTCTCTCTCTCTATACAAT
GAAGGCCTCCACCATTCCGCACCACCGCCCCCATTTCCTCCACGGCGGCGTCGCCGCCAC
CTTCACTCTCCTCCCTAAACCACACCTCCGCCCACCCGCCGCCGCCGCCTTCTTCCCCAT
CCGCATGTCCCTCCGCGACGACGCCCCCTCCCTCGCCGTCGTCGGCGTCACCGGCGCCGT
CGGCCAAGAATTCCTCTCCGTCCTCTCCGATCGCTCCTTCCCCTACCGCTCCATCAAAAT
GCTCGCATCGAAGCGATCCGCCGGAAAACACCTCACCTTCGAGGGAAATGACTACGTCGT
TGAAGAGCTGACTCCGGAGTGTGGATAACAGTTCGGCTTTTCGAATGGATGAGAATGTGC
CGCTTGTGATTCCGGAAGTGAATCCGGAGGCTATGGCGCATATTAAGCTTGGGAATGGAA
AGGGGGCTTTGATTGCGAACCCTAATTGTTCCACTATTATATGCTTGATGGCTGCCACTC
CTCTTCATCGACACGCGAAGGTATTGCGCATGGTTGTGAGTACGTACCAAGCAGCTAGTG
GTGCTGGTGCTGCTGCAATGGAGGAGCTTGAGCAGCAGACTCGTGAGGTCCTGGAAGGAA
AGCCTCCAACTTGTAATATCTTCAATCAACAGTATGCTTTTAATCTCTTCTCACACAATG
CACCTATCCTGTCAAATGGCTACAATGAAGAGGAAATGAAACTAGTAAAAGAGACCAGGA
AAATCTGGAATGACATGAATGTCAAAGTAACTGCCACATGCATAAGAGTTCCTGTTATGC
GTGCACATGCTGAGAGTGTGAACCTCCAATTTGAGAACCCCCTTGATGAGGACACAGCAA
GGGATATTCTAAAGAATGCACCTGGTGTAGTAGTTATCGATGATCGGGCAGCCAATCGCT
TAAGACGATGTTGCAGTTGGCAGAATACGCCGCGATGTGTCCCAGGATGTAAACTATGGG
GTGGACATCTTTGTTTGTGGTGATCAAATAAGGAAAGGAGCTGCTCTTAATGCTGTTCAG
ATTGCAGAGATGTTGCTGTAGGTCAGATCCAATTCTGCTAGCATGTTCATTATGTGAAAT
AATTATATTCTGCTAGCATGTTCATTATGTGAAATAATTATTTGGTGGGAATAAATTATT
TTGTTCGGAAGCTAATAGTTATTTCGCAAATGCGGGTGCCATTAACCTGGCGAGAGAACA
AATTTTAGCACTTGTAGCAGAAACAGTTAAGGTAGTTGGATTTTGTATTATTTTTAAGGT
GGTGTAGTCTGCAGTGAACTTTTGTCCAAACAGTTTTGTATCATATGTAACTTTCTCTTT
TCTCTCCTTTCTTTTTTTTTTGAATAATCTCCTTTTATGTGAGGATCGAATTGCACGGGC
TCTTGAATGAATAAAATACCTATGTTGATTGGAAAAAAATATATTGACTTGCTTATTGGT
CATATTACCTCTGGTTTCTTGCAAGGCTCAATAAACTTTTGTTTAGAGTTGTGCTATTTA
AGACCAAATATGTTTTCAAATGGATGAGTTCATTTTAGGGCTGAGAAAAAAATTGAAAAA
ATTGCAAATTAATCCAATTTAGATCAAATCGCATTGTTTGATTTGATTTTTGCAATGTAT
GTGATTCAGTCTTGTTCTTAAAATAGGTGAACTGTAT
>TeaL_13653
AGAATCATATCGTGAATCGAAATCTTATTTTTGCAAATCTTGAATCAAGTCAAATTGAAA
ATTGTAAGATTTAGTATAAACTACAAAAAATTATATTAAGCAATTCCTATATATAAAAAG
AAATAAAATAAATCGAATTTGACACATATAACATATACCAGTTCTTATATAAGGACATGA
TTTTAGAAATCTAATTCCAACCTCATCCAATCAGGAAGACATTTGTCTTCGTCACAAGAG
ATGTGAGTCCAAATCCTACAATAGGTATATGGGTCTAGCCCTAAAACATGGCACCTCTTG
AACGTGCCATACCATCCACTACATCACTTCTCCACAAGCCTTGCATACTAGTGTCATCTC
CAACCAATGGACATGTGAGCCAATCAAAGTCAAGCACCTCAATTGTGCTTGGTCTCATCA
AGTTCGCCTGCACCTCGGCCTAGCTCACTTAGTTGCTCTCACCCAGACTTCGCGCCTCGA
TGATTATATCACACCTAATCTAAAATGCACTCACATGCCCACCTACCCTCTGTCCACATA
TGATATGTCCCACAAGGCCCCATCAAAGTTAACCCTATTCCTCTCCGTTTTGCCTAGCCA
AAAATATCACACTGAACCTGGCTCCCTTTGGCTTGCCATCTTATATAAAAGGGACCTTCA
CCCAGTCCATGCCACAACTACCTTGCTCTGTGATGCACCGGGTCTCCATTGCCACCCTCT
CTCTTTCTCTCTCCCCCAAGGTTATCCTTGGCTCTCCTCTCTCCCACCAATGGTGGTTAC
CAACCATACCAGAGCCTGACATCATTCAAAAGGGTTCTTAGCCAGCTCAACCCTACTTGC
CACACCTAACAACAATAAGATTCTTTAAAAACCATAGGATCTTCTCTTTCTACATTCAAA
AAATGAACCTAAAAACCTTAAAGTTTAAACATTAAACACTTTAAAAGGTATCATGTATAC
CCATTGTTCACAAAAAATAGTTCTGGAATCATTGAGTCCAATTGAGCCAACTCATATCAT
CTTGAACTATGTTTATTTCACAAAATTAGCAATAGATAATTCATGGGTACCAGTTATAAA
AGATGTATTTAAAAGGGGTTAAGATCATTTTAACGAGTCTAACTGGATCCTATTAGATCC
TCTAATTACAAAAAAGAATAACAAATCATGCATAAATAGTAGTTATTTTCACACTAAACT
TTCTCATAACTTTTATTCTAGCATTTTCACACTAAACACTCTTAAAATTCGTTGTTGATT
CTATATCAAAATAAATTCACATTGATCTATACATAATTGTTAATTGAATTGTGAATCATA
AGAGTCTGACAACTATAATACAAACAGAGAAGCTATAGAACAAAGGAGTGATAAAAATTG
GCAGTTGAATCATTGACCAAACATTTTCTTTCCTCAAGCTAATCAGTATCAACATGGCAA
ACAAGTTGGACAAATAATTTAGAACTCAAAAAATGTAATATCTTTTATTCCACAAAGCAA
TTGAAACCTGACTATGAAGCAACAAATCAAATTTCTACAACAAAGGTTTCAGGGGGTTTT
ACCTACTCAGCCAAAGCAAGCTTTCATTCTGAATTCTTTAATTTAGAATGAATCAAATCT
CCCCAAGTAGGATTCAAACTTACGATCAATATTATTTACCTGAAAAGTGCTACAAAAGCA
CAATGGAAACTTCCAATACCATATTTCTAGAGACAATATAAAATAACAATAGAGCCTACA
ACCAATTTATAACACAAA
>TeaL_13654
GGTCAAATGATTAGGGGGCATTCAGTCAGATTAAGATGTAAGATATTATCTGTGAAGAAT
TGGACGTCCAGAAGAAACTTAACTTCGATAGAAACCTTTTTTTTTTAATACAATTTTTAG
AATATGAAAATTATATGGGAAACCTGAACCCTGATAAGCAGTTATATGCATGAACATGTG
TGCTCATAAACTGAATGACAAGAAAAATGAGGAATGGTATGAGAAGTAATCTAGAAAGCA
GGAAGAGAAATCCCACTAGATGTTAAATGAGATTGAACAACACAGAGTGGCTGAAAATGA
GAGAGCTTAGCGTGGTAGTCAAACTACATGACCTTCAACACAGTGGCAGGAAATATACCC
CAAGTCCCAGAAAATGAGTTCATGCCACGCTTGCCTGAAACTGCTGTGGTTAAA
>TeaL_13655
ACTCTCTTAACCCTTTGGTAATTATGATTATGTGTACATATTCACCAAGTTCCTCAATTG
GAACTCAACTCTTGATTCTAGAATTATACTTGTCTAAACTACTTGTGAATTGTTTAGCAA
TGTTACTATCGTAAAACTTTTACAACTTGACATGATTTTAATATTGTTTGCTAGAACTTA
TTGATTCATTTTCAATTATATATCAGAATTTGTGTGGTCAAATTAGATAACTTGCATAAC
CTTTTTTTGTTCCTTTTGAAACTTATTAGGCTTCTCAAAATTCTAAGCCACAAGACTAAC
TTATTGGCAGTAACTTTTTGTTTCTTGTTGTCTTTTTCGGAGTGTAGGAATGCACTTCAG
TTGCATTTTTTAGATTGAATTCTGTAATCTTTGTATATGAATAAAAATTCTGGAGAGGAA
ATTTTAATGACTAAAAAATATGGAAATGAGCTACTTCTGAAGAGCAATATATAAGGTGTC
TGGTTGATTTATATGTAAGAAAATCTTTTTTTTTTTCTTCAACACCCTTCCCTTCTCCCA
ATCCCAATTCAATAATTTCTTCCACACCCTATTTTAAAAGTTCCTTATAATTTGTCTTTT
ACATATTTTGTTCGATCTTATATCCATCACATAGCATTTTTTATTTCCTATGACATTATG
GACCACATTTCTAGTTTCTATTTCCCATTTATTTTTTTGATAATGACAACTTTTCTCAAT
TCAAAGTAGATGCTGACCCGTAATGTTACCTCATTATGAATGCTGATAATTCCTTCATAT
TGAAATATGTTATCTTCTACCTTCTTGAATGTGCTTCTTCACTTTTCTACATTTACTTCT
TATATTTGCAGCTAGTTTTCTGACGTATGGCCATTTGCCTTTGATATCTGTATAGATAGG
ACAACAAATTTTTCACATTGCTACCCTGGCTTTGCAGTCTCTATGGGAGTTTTATATAAA
GAAAAGCCGGCTATTGGTGCTGTGGTATATAATCACTTACCTTTATAGTCTCCAAAAAGA
ATTTGCATAATTCTGTAACGGTCCATCGGATTGAAATTTGATATGTAAATTAATTGGTCA
TTGAAGTTGTTATACTAAATGATGGTTTCCATGGTTGATGTGTTAATCAAAATATAAAAC
ATAGTTGCATAAACCTTTTCATTTTCTATTTTTTTGGCATTGAACTCAACTCAACTAATT
TTTGAAGTAATTCTTGTCCAATTATTTCTTCAAAGATTAAGAGTGAATGAGTTTCTCTGT
TTCTGACTTGAAGGGATGACAATTGGTTTGTGTTTAAGGTAGAACTTGTTGGAGGCCCTA
TGTGTCAGAATACACACACGTTTTCTGTAGCTGCTGGTAAGAAGGTTTTATCTAAGCAAT
TATATAACAAGGTCTTTTACATACTAAAATTGAAATATAAAGTTCTGACTTAATATTTGT
TACTCTTTATTCTAGGTGAGGGTACTTTTTGTAATGGGCAAAAAGATTCAAGTGAGTCAT
ATCGATAGGTTGAGTGATCATGTTATATCTAGACTATAATGTTTTATTCAATAGGTGACC
TTCAATAAGACCCTTTTTTTGTTGGTGGTGGATATGAAAGTGAGACTGGTTGAGGATGTG
CCCAACAACACTCTCTGTTTTATGGCATTTAGACTCGAGGAATTTTTCCGCGAACTTTAC
ATACTTTCAGACCTTGTGATCAGTCTTCCATTATGGATTTCTGAGCACATTCTTTGTAAG
TCCCTCTTATCAATTCCTTCCCCAAGCTCAGTTTATGCAAGGAAAAGGAACTGAGAAGAA
GGTATTGACAACAACAGACTTTATTACAGGATAGTTCAAATGCTTGTGTATATTTCACTT
CTTATCTATCTATAAAATTAATCAGGTTCCTTCTACTTTTGGAAACAGATCACATTGAAA
AAAAAATGTGTAAAAGTATGGTGGTTTAGAGCTAAAAGCTGGATTTTTTTTTTTTTTAAG
CTCACCTTTTTTCACTTGTTTTCTAAGGTGGAGCAGTCACTTCTAGTTACTGGATTTGGG
TATGAACATGACGATGCATGGAGTACCAACATAGATTTATTCAAAGAATTTACTGATGTC
AGCCGGGGCGTGAGAAGGCTTGGTGCTGCTGCAGTGGATATGTGCCATGTAGCTTTGGGA
ATTGTAGAAGCATATTGGGAATATCGTCTAAAACCATGGGATATGGCTGCTGGTGTTTTG
ATAGTTGAAGAAGCTGGTGGGGGTAGTTTCTTGCATATGGATGGTGGAGTATGAT
>TeaL_13656
AATTTATTCACTCTGCAACTGATTATGGTGGTGCACCCAAATCAACAGAGTAAGCCTTCT
GCTCATCTGCATCATTCATTATGTCGCCAAATGGGTTTTGCTGTTGTTGCTGTAAGCTAG
AACGACAAAGCTCTTCAATTTGGGCATTCACTTCAGCCATTGAAGGGCGCTTATCAGGGT
ACTGTGCAACACAGTCAATGGCAAGCTGCAAGAGCTGAACCATCTCTTCCTCAACATTTT
GATACCTAAGAAGCTCAAGATCAAACACCTCAGCGGTCCATTCCTCACGAACCACAGACT
GGACCCATCGAGGCAGGTCTACACCCTCCTCATTCAAGAGGGCATGCGTTGGAGCCTTAC
CTGTTAGCAGCTCCAACAGCAATACGCCGAAACTGTAGACGTCTGCTTTTTGGGAGACTT
TGCGGGGATCGGTCACCTCTGGTGCTCGGTAGCCGGCAATGCGGTTGGGAGTGGAGCTGG
GTCCCACAAGTTGGGCAAGGCCAAAATCGGAGACACGGGCCTCGAAGGAAATAGTGAGGA
GGACATTTGATGACTTGATGTTGCCGTGGGAGACTGTTGGGCCCTGTGAGTGGAGGTATG
AAATCCCACGTGCAGCTCCAAGGGCAATGGCAGATCTTGTTTCCCAGTTTAATGGTGTCC
TACCAGCTCCTCTGTTTCCATGTAAAAGTGCAGACAAACTTCCCATTGGCATATAATCAT
AGACAAGAAGCTTCTCATCCCTGCTATAATAATAAGCCCTCAAAGGAACCAAATTCTCAT
GATTCATAGCTCCAACCCCTTCAATCTTCTCCCTAAATTCATTCTCCGGCACCGTCACAT
CCCTCAACCTCTTCACCGCCACCACCACCCCCTTCTCCAATCCCGCCTTATACGCCGTCC
CAAACGTCCCTTTCCCCAACACCTCTGCCGAAGCCCTCAACAAATCCTCCAAATCAAATC
CCCTCTCCGATTTTCCAAAAAACACTAAACTCTTTTTTCCACCCATATTCTCCTCCACCT
TCTTCGCGGGTGCCGGTGCCGTCGCCGGAAAATTATCCGTATCTCGGGCTGATTTTTCAC
CCGGAATTTCAATTTCCGTTTGCTTCACTGCAGCCACTTCCCTCGAATATTCTTTCTTAT
TACTCTTTCTTTTGCACAAACATATCAAAATTGCCACAATGAACAAGAACCCAATTACCG
ATCCGATTATAATTCCGGCAATGGCAACGCCGGAGAGCTTGTTTTTGCTCTCACTCGGGG
TGGTAGTGCCAGAGCCATTGCAAGACAAGAGCGGACCACCACAGAGCGAATTGCCAGCAA
ATGCGCTGGCCGGGTTGTTGCGGAGTCTAGAAGGAATCGAACCGGTTAATTGATTGTTGG
AGACATTGAATTGAATGAGACTCGGGATGTTGAGGTCAGGGATGGAACCAGTGAGCTTGT
TGTTTTCCAAGTAGAGAGTGCCGAGACGGGTGAGATTGTTGAATGAAGGTGAGATCTCGC
CGGAGAAGTTGTTGGAAGCGAGATTGAGCCGGATGAGATTCGTGAGAGAGAAGAGAAAGT
CCGGAATTGGACCGGAAAACAGGTTTCCCTGGAGATAGAGGTAGCGGAGATCAGGGATGG
AGGACAAGTCGGAGGGGAGTGGACCGGAGAGGGCATTGAACCGGAGGCTGAGGGTGTGGA
GACCGGTTAGATTACCAATGGTTTTGGGTGGGACTTGGCCGGAGAGTCCCATTCCGGGGA
CGTGGAGCTCGGTGACACGGCCGGAGTCGCAGATGACGCCAGGCCACGAGCATGGGGTGG
GCTCGGAGAGGTTCCAGAGAAGGGATCTGCCGCCCACGGCGGAGCGGAGGCCAAGAAGCG
CTGCTCTATCGGCGGAGAGGTCTGGTTTTCCGGTGGGGAAAAGGAAGAGAGAGAAGAGAA
TGGTGGCGGCGAAGAGGAGATTTGGCACCATTTCTGGGCTGTTTTGATGCTAAAAGCACT
CGAAAGTCTGGCGTTTCGAGGCTATGAAGTGTGGAGTGGGTGTCATGAAACTCTTTCCGT
TCTCTCTCCTGTTTGATTGTGCGTCATTTTAGAGAGAGAGAGAGAGAGAGAGAGAGAGAG
CGGGTGTTGGGCGAGGGAAGGGGAGTGGTTGCCTATTTAAAACCCTAGTTTTGGAGTGTT
GCGAGGGAACTGGTACGTGTCGGGAGGTGCCATG
>TeaL_13657
GCTCAATTTAACAAATTTAAGGTCAGTTATAACTGCCAGAAGGAGAAATGGACTCTCAAT
GAGCTCATTTCATTTTGTGTGCAAGAGGAAGAGAGATTGAAGCAAGAAAGGACAGAAAGT
GCTCATCTGGCAAGCACCTCCAAGCATAGGGGCAAAAGAAAGCATAAGGGAAAGGAAGTT
GCTATTCCTTAGGGTCTGGAACCAAAGAAACAGAAAGTGCAGGATGGTTGTTTCTTTTGT
GGCAAGCCCAGACACAGAAAGAAGGATTGTGCCAAATACGTCGCCTGGCGTGTAAAGAAA
GGGTTGCCTGAACTACCGAAAGCCAACTGATGCTGAAAGATACATCTTTGTGGGTGATGG
CAAGTCAATAGAAGTGCAGACAATAGCGCACTTTAGATTATTACTGAAAACTGGTTATTA
TTTGGATTTATTAGACACTTTTGTTGTACCATCCTTTAGACGAAATTTAATTTCTGTTTC
TGTATTGGACAAATTGGGATATTATTGTTTTTTTGGAAATATGAAGTTTAGTATGTCTAT
TAATTCTAATGTTGTTGGTACTGGTTTACTTAATGTGTTTGATAATCTATATTTGCTCGA
AACTATTGTATCTTATAATGCAACCTTGCACGTGGAATCACGAGGTACAAAGCGTAAATT
AACTAAGGAAAATTCAGCCTCATTATGGCACAAACGCCTAGGTCACATCTCTAAATCTAG
AGTTGAGTGCCTTGTGTCTGATGGAATTTTGGACTCTCTTGATTTTTCAGATTTTGATGT
CTGTGTTGAGTGTATCAAGGGAAAACAGACCAAAATAGAGAAATATGGTGCCCATAGGAC
TACAGATGTCTTAGAATTAATTCATACGGACATTTGTGGCCCATTCCCTATGGCGTCTTG
GAATGGTCAACAATATTTTATCACATTCATAGACGACTATTCCAGATATGGGTATCTATT
TCTTATCCATGAGAAATCACAGTCTTTGGACGTATTCAAAAAATTTAAGGCCGAAGTTGA
GTTACAACTCAACAAACGGATTAAAAGTGTCAGGTCTGACCGTGGTGGTGAATACTATGG
CAGATATGATGGATCAGGTGAACAACGTCCAGGACCGTTTGCAAAATACCTGGAGGAATG
TGGAATCGTCCCACAATACACCATGCCAGGATCACCTAGCATGAATGGTGTATCTGAGAG
ACGAAACCGGACTCTTAAGGATATGGTAAGAAGTATGATCAGTCATTCTACTTTACCAGA
GTCCCTCTGGGGTGAGGCTCTAAAGACAGCAACTTATATCTTAAATCGGGTGCCAACTAA
AGCAGCTGCAAAAACACCTTATGAGCTTTGGGTTGGGCGAAAGCCTAGTCTAAAACATTT
GCATGTGTGGGGGTGTCCTGCTGAGGCGAGGCCTTATAAACCTCATGAACGAAAATTGGA
CTCTAAAACCATTAGCAGCTACTTTATTGGCTATGCCGAACGATCACGGGGTTACAAGTT
TTATGATCCCACAAATAGGTCAATATTTGAGACGGGAATTGCAACATTTTTTGAGGATGT
TGAGTTTGGGGGGAGAAATCCAGTTAGAGACATTGTCTTTGAGGAGGAAGCAGGAGTAAT
CCCACTTCCTACTACTACTTTTGACCAATCACAGGTTCCTATACCTGTCATTGCTCGAGA
AGTAATTTCGG
>TeaL_13658
CACAATTTAACCAATTTAAGGTCAGTTATAACTGCCAGAAGGAGAAATGGACTCTCAATG
AGCTCATTTCATTTTGTGTGCAAGAGGAAGAGAGATTGAAGCAAGAAAGGACTGAAAGTG
CTCATCTAGCAAGCACCTCCAAGCATACGGGCAAAAGAACGCATAAGGGAAAGGAAGTTG
CTATTCCTCAGGGTCCGGAACCAAAGAAACAGAAAACGCAGGATGGTTGTTTCTTTTGTA
GCAAGCCCGGACACAGAAAGAAGGATTGTGCCAAATACGTCGCCTGGCGTATAGTTTTAG
AGCTTGGGTGAGGGTTAGGAGGCCATAAACCACGCCTGAGTGAGATTATTTGTAAGATTA
AAGTGAATTCATTGGAGTTTTTGAAAAGATCTTGAAGGGCCTTTGGAGTTCTTGGAAGCT
TGGAACATTTGCAATAAGAACACACCATAACCCTCGTATTTCTCACATTTCTTGAAAGCT
TTTCATTACACTTGGCGAATTTCTTTATCTTATTGTTTTAAATCCATTCCTAGGCTTTAT
TTTTTTTTAAAATGCCATGCATAGGAGTTGTATTTCATCGTTTCAAATTATCTCCGTGCC
TTGTCTTATTTG
>TeaL_13659
GTTTAAATTTTTTGGTTGTTTCATATTAATTTCATAACAAAATCTTAAAAAAAAAAAAGG
CGAAATCATATTCGCAAATCAAGTGCACACAATCTATAATTGATATATCACAGGCTAGTC
CATGTTACCATATAGTGAGTAGAGTCTTATATTTGCCACTCACTCAATAGGCACTGTGGC
GTCGCCATTCAACAACCGAGTCAACTTTCCACAGTGCAGTGATTATGTATCAGAATATTT
TTAAAGAAGCATAATTTGATAAACAAATTTATAACACCTGATAAGTTATACAAGATTCAA
GAATTTTACCAAGAAACCAGATACAAACACTAACTACCAGAGTAGACAAATGAAACAATA
CAGATGGGGAAACAACCAAAGTACATATTACAAGAAAAACTGGCATTGTATGAAAGGAGA
ATTTGTATGCCACTTCATATCAGTGAACAAATCAAGCAATAAAGTGAGAGGCGAAGAAAC
CAGGAGCTGCAATGTAGAGTTCTTGACATTCCAAGGCAAGCAAGCTTTTCAATCACACTC
GTAAATCTTTTACTCTAGCAGCTATGCAGAGCAGCAACCAACTGTTTTCACAGCTGATAC
ATCGTCCTTTCCCACATTAATGGTTTGCCCTTTAGGCAAGGCTGCAGGGTCTTCCCCTAT
ATCAAGTGCTTTCCTGCTGACAACGTGATGTATTTGGGTAAGCGCTTCTGTGAACGCATT
CTCAACGTTCATAGACTCGAGGGCAGATGTCTCCATAAA
>TeaL_13660
TGTTGATTTCGTCCCCGACAATTTCGATCCCTAATCTGATCTCTCTCAGCTATTTCAGTG
ATTTCAATCCCAGGTATGTCTACAAGAGGTAGAGGACGATCAAGGTGAGATGTGGCAAGA
ATAAGTTGAATCGGGAGAAGTTGAAAGTCCTCCACGCTGCTGGCTCAAAGGCCTTCAGAA
AAGTGCAATATGATGAGATGCGATTCTCTAACACTTTTCTTGAATTTGAGATATGTAAAT
GGGTTTCCAGCCTAACTCCAACTCTCCAGGAATGGGAACACAAGTGCACTGTGAAAGCTA
CCTACCCGGATATTACTCCATGAGATGATTTGTAGAGATTCTGTTTCTTGGAATTCTCTG
ATGGTTATTCTGAGAATGGGATTTTTTGTGTGGCCATTGTAATGTTTTCACAGATGCGTG
ATTTCTTGATACA
>TeaL_13661
AGAGAGATTGAAGCAAGAAAGGACTGAAAGTGCTCATCTGGCAAGCACCTCCAAGCATAC
GGGCAAAAGAACGCATAAGGGAAAGGAAGTTGCTATTCCTCAGGGTCCGGAACCAAAGAA
ACAGAAAACGCAGGATGGTTGTTTCTTTTGTGGCAAGCCCGGACACAGAAAGAAGGATTG
TGCCAAATACGTCGCCTGGCGTGTAAAGAAAGGTACATTTCATGTTTTGGTCTGTTCTGA
AATAAATTTAGCTTCAGTACCAAGAAACACTTGGTGGGTAGATTCTGGTGCTACTACTCA
CATATGTGTTTCTATGCAGGGTTGCCTGAACTACCGAAAGCCAACTGATGCTGAAAGATA
CATCTTTGTGGGTGATGGCAAGTCAATAGAAGTGCAGGCAATAGCGCACTTTAGATTATT
ACTGAAAACTGGTTATTATTTGGATT
>TeaL_13662
TAAGCAAGTGATTCATCAACAGAGAGTTTTAGGAAGAAAAGTAAGAACACCAAACTTCTG
ATGTTTTGCCTTTTTCTTCTCTGAAATATGCAAATAAAATGACCATCTTCTTTTTGAAAC
GGTTCTTTTTTATTTTTAAAGGGTAAAGTAGTTTGTTCACAATGTGATTTCTCACCATGT
AGCTTACATCTTGGAAGGGGCAAATTCTTGCCCCGTTTTAGACGTTTAAGGAGTTATATC
ATTTCAGTAGAAGAGTCTAACAAGAGCAAGATTTAAGTCACGTTTACATGTACTTGGCTT
GCCATGATGACAACAGTGTTTGCTCACTAGAAGTATGTAGAAGTACTTCAAGTAAAAAAT
CCTTCGATGGTCCAAACAAAAAAATTAATAGAGTAAGGGGTTTAAGAAGATCACTGAGAT
ATCTCCACTAATAAAACAGAATACATGTGAAAGAATTCAATTTTCACATCTCTATTCTAA
GCTCTGGTCTGGAAAAGGATTTAATGTTGGAATTTGGAGCAACAAAGATACAAGTAGCCT
ATACATATAGGAAAACATGAAGTTCCAAACCTGTGGAACAATTACTGAGCAAATCGGTCC
ATGTCTCTGTATCAATTTGATTGTGAATTTAGATTTCATTAGTGTAATGAGAAAAGGAAA
CTGGGAGGGGCATTGTTTATAGATTACCAATATTGGAGGTTTTTTTCACTTAGTTTTTAG
GAAACGATTACACTTTGTTGGCCTAGATGAAAGATTGCACTGCTACTGAGTGCAGTTCTT
GAAAAAGGCTATTGCTTTAATCTCCACATATGCTATCTGTGACCTGCGTTTAATCTCCCC
AGGCACATGAAGACATGGATGAGATATTTCAGGGTAGGGGGAAAGTGGTGCAAGGGCACA
GTCTTTTGAATATTAAAGCAAAAATGGGGAACCCTTGGGGTGGGGAGCAAGGTAGGGACC
AGCATAGGCCACATGTTGATGAGCCTTCGGGGCCAATATTCAACACCACCAAAGTGACAG
>TeaL_13663
TAGGACTCCAATTTAGAAACTAAAAATATTTGATAACCACAAATCTTGTCGATCAACTAG
GACACCTAATAAAAATCAATTAACGTTACTTGAACTATAAAAAGACCCATGAGCAAATCC
TACATCGAATGTCCAGGAATTTTATGAAATTTCCAAAATATCCCGAACTCCTAAATCCTA
ATACAATAACATAAATTTATCCAACAACGTACTTAAAAATAAACGCAATTAAAGATTCAA
AACTATTCTAGAACTCTACTTAAAGGTGGTCCATTTGAAATTGTAGAATTTCCTTTTGTC
TTCTTTCCATGCTCATCATCACCCTACCTCTTGATCTAGGTAAAGAGATAGGAGGTATGA
CCTAGACTCTTAAGCTCTTGCGGGATAATAACAAGAATGTACCTTCTTGTGTTCTTGGGT
GCTAGACCAAATCACAAAATTAGAGTAGTTTAGTCTAGGTTTTTGTAAGGAATTTTGTAG
GATGACCAAATGTGCTTCTTTTGTTGGCTGACACAGGACATCTATGATGACATATAGAGT
ACCCATCGTTGTTGTGTGCTTATGACATGTGGTGGGTGCACAAATAGTTACAATACGTTA
CAATCAAAGGCCAATCTTTCGAAACCAACTGAAATATATAGAACCAAGAACCAACTAGCA
CAACAAAGGTAGATTAATACTCGAAAGGTAGAAGGTTAAAAAATTGGTGTTTTTCTTGGT
TGCAATGATCCTGATGTCAATATCTGTATAGTTGGTGCTAAGAAGGCAAGTCATTCATAA
GAGTGTGTTAGTAAAATTGTAATATTTGATTAGAGAAAAGAAAGGAGGCAAAAGCCACGA
GCTAAAGTAGTTTGTAGTGGATATCACGGAAGGGAAAGAAAAACAGGGAAGGTGTGGAAG
TTGAGATGGTATGGGGAAGGGGTCCATAATGGATGGCAAGTGTCAACGAGGAGGAATCAA
ATGAGAAGGAGAAGAAAAGATGAAAGATGCAACATTGTGCAACTATTCTACCTGATGTTC
AAATAAAAGTACTGTATATTTATAATAAAAACTTAAAGATGAGTAAGTAAAAATATTTAA
GGATAAAATGTTTAGTGAAGCAATGTGGGGTTTGGAAGGTGATACTAATAACATGTAGAA
TATAATGGTGGAATGCATAAGAATAATATTGAAAGAAATCCTTAGAGTCACATGGAAAAA
ACCTTATATATAAAAATACTTGGTGGTAGAGTAGTGGATACAAGCCGTTGTAAAAAAGAA
AAGAAAAGAAGAAGAATGTATTAAAAAGTGACAAAACGATAAAAATGAGTGAAATTTTAA
GAGATATAAGTTGGTTAATAAGGAGGTTAAAAAAGGACAATTAGAGATGCTAAACTAAAA
GCGTTCAATGTATACCAGATTAGATAGTAAAATGGAAAAAAATAGTATTTACAACTTACT
AACTTATAAGAAAGACAAAGAAGAGATTTTAATAAGATTAAGTGTATAAAAAGTGAAAAT
TTGAGGGTGTTAGTGAAGCTGTGAGGGATGAGGAGACTAACGAAAGGTGGAAAAGTTATT
TTGAGAAATTGTTAATTGAAAACATTTAGAAAGTTAAGAGGAGAGAAATATAATAGCGTT
GATGGAACCAGAGAATATAAGTTTTATCATCAACTAAGGGAGTTTGAGGTGGAATTTGTA
TTGAAGAAAATGAAATCAGGTAAATGCTTGATGAGTGGAGAAAAAGTATTTTAGTACCTA
TATATAAAAAATAAAGGAGATATCCATAATTGTAACAACTATAGAGACATTAAGTTGAAG
AGTCATACAATGAAATTGTGGGAGATGGTGATTGAGCATCACTCAAGGATTATTTTATTA
TTATTATTATTTTTTTTGATGATCGGGTGTTCAAGCCAGCTTACACGCACCTCGACTAAT
CCCGGGACCTACTCAAAATGCCCCCTCCATGTGGATCAGGCAAATCTCGGGTAGAGCCCG
CGGGCGTAGCCTCAAGGAGTTGATAGCACTTAATGGGAGTTGAACCTAAGACTTGGAGGG
AGCACACCCCCATACCCCAAACTGCACCCACTAGGCTAATCCCTTGGGTTAGCATCACTC
AAGGATTATAACAACAATTTCAAAGGATTAATTTGGATTAATGCTCAGTAGATCAACTTT
GGAAGCGATATATTTACTAAGAAGATTAATATAATAGTATAGAGAGAAGAGGATGGATCT
ACATATAGTTTTATAGATCTAGAAAACGCTTATGACAGGGTGTCTAGAGATATAGTATGG
TGGGTGTTGGAGAAATGTGACCAAAAGGTATACTAATGCGAGAAACTAAGAAGCACGGAC
ATACATGAAACACATTACAA
>TeaL_13664
CCCACCCAATGGCCACCATTCATCTCTCTCCCGGGAGCCTTCTTTCTTCTTCCTTCACAT
TTCTTCTACAAAATCATATATGATAGATGTATCATAATCTTTTAAGAAGATAAAAAAGAA
AGAAAGATGGGTGCTAATAATAACATTCATCTTCTTGAAGAAGAGAAGGCTCTTGGAGAT
CATTATGATCATCATGATGATCACAACAATACTTATGGTCAAAACGAAGAAGAAGAAGAA
GATCATTCTTCTGATAGTGATCATGAATCTAATAATAGCAATGAATCTGATCAGGAGAGG
GCTCTCTATTGGGAATCCCAGGAATCCTTGCTTCAGGAAATTGTAGAGCACCATAGATCA
ACAGGGGGGAAGTTAAGGAAAGAGATCAACGGACTGATAGAGAAGGCAAGGGAGACAAAT
ATATGCAAATGCGTTAATCCCAAATCAGACGGTTGGTGCAGCAGGTGTTTGCGTCAAAGA
GTAGTAACTATGCTCTGCTGCAGAGGACTCCATGCCACTCTCTGTACCTCTAAGTGGACC
CATACTCCCAAATTTCCAGGAGGAACACACGAGTACATTGAAGTGACAGCAAGCACACAA
TCACGAAAGAAGCAAGTCATATTCTTGATTGAACTGGAGTTTCGCGACGAATTCAAGATG
GGAAAAGCATGCAACGAGTACCACCACTTGATTAAGCAGCTACCAGAGATCTACATTGGC
AAGGCAGAGCACTTAAACGCCATTGTTCGTGTGGTTTGTGATGCAGCCAAGAGGTCTACC
ATGGAGAAGAAAATCCACATGGGTCCGTGGCGAAAGACTAGCTTCATGCAGAAGAAATGG
TCTGCTTCTTCGCACTCTTCTTCTTCGCCTTCAAGGCAAGCTCATATTCCCATATGCTTT
GCTGTGGAAGNNNNNNNNNNNNNNNNNNNNNATACAGACGCGTAAAATATATGGTTGGAT
ATAATTTTTCAAGATTTGTTGAGGGAATTGAAAAATTGTGTATGTCAAGTCATTATTGTG
TTTTGGTTTCTGAAAATTTTGTGCAACTTATTATATTATCAACAATGCTAGGTATCATGA
AAAGTTTTTCATAAAAATGATCATGAAAAATTTGTGATCTTTGGATAACATTTAGAATAA
AATACCACACACTAATCAAGGTAAT
>TeaL_13665
CATTTGTACTAAATACATCAATCAGAAATCAATCAATAACAATCAATAATATATAAATTC
TTACATGGTATCAGAGCCAGGTTAAAGATCTTAGTGTTCTTCGCCTTCCGGCGGGCGGCA
ACCTTGCCTTGACCGCCCGCCGGGTCTCAACCAATTCAAACCTCTCTCTGTTTTCAAATC
TCTGCTTTTACACAGTCTAGATATGGATAGTTTCCTCTTCACCTCGGAATCTGTCAATGA
AGGCCACCCTGACAAGCTCTGTGATCAAGTATCCGATGCCATCTTGGATGCTTGCCTTGA
ACAAGATCCGGAAAGCAAAGTTGCTTGTGAAACCTGCACAAAAACTAACATGGTGATGGT
CTTTGGTGAGATCACAACTAAGGCTAAAGTAAATTATGAGAAGATAGTTCGCGATACTTG
CAGAGGTATTGGTTTTACCTCTCCTGATGTTGGCCTCGATGCTGATCACTGCAAGGTCCT
CGTCAACATTGAACAACAGAGCCCCGACATTGCACAGGGTGTTCATGGTCACCTAACCAA
GAAGCCCGAGGAAATTGGAGCCGGTGACCAAGGCCACATGTTTGGCTATGCCACTGATGA
AACACCTGAACTCATGCCTCTGACTCATGTCCTTGCAACCAAGCTCGGTGCCAAGCTCAC
AGAGGTGAGGAAGAACAAGACGTGCCCTTGGCTAAGGCCAGATGGTAAGACCCAAGTGAC
TGTTGAGTACCGGAATGATGGTGGAGCCATGGTCCCCATTAGAGTTCATACTGTTCTCAT
CTCAACCCAACATGATGAGACCGTCACAAATGACCAAATTGCGAAAGATTTGAAAGAGCA
CGTAATCAAACCCGTCATCCCTGCCCAGTATCTGGATGATAAGACCATCTTCCACCTCAA
CCCATCAGGTCGATTTGTCATTGGTGGGCCACATGGAGATGCGGGACTCACCGGCCGGAA
GATTATTATCGATACCTATGGTGGTTGGGGTGCTCACGGTGGAGGGGCTTTCTCTGGGAA
AGATCCCACAAAGGTGGACCGCAGTGGTGCATATATTGTTAGGCAGGCTGCGAAAAGTGT
GGTGGCTTCGGGACTTGCCCGCCGCTGCATTGTGCAGGTTTCGTACGCCATTGGTGTGCC
AGAACCGCTGTCTGTGTTTGTTGATACGTACAAGACGGGGAAGATTCCGGAAAAGGATAT
ACTGGCTCTGATCAAGGAAAATTTTGATTTCAGGCCAGGAATGATTGCAATCAATCTTGA
CCTAAAGAGAGGAGACAATTTCAGGTACCAGAAGACTGCTGCTTATGGACATTTTGGACG
TGATGAATCGGATTTTACTTGGGAGACTGTCAAGATCCTTAAGCCCAAAGCTTGAGTTGG
CAAATTATATTAGCAGCAAATATTTGTTTCCTCTGCAAATGGGCTTCCTGTTGCCATCAT
TTTGGTTGGGAAGAATAAATAAGTTTCATTCCATACGTTTACTATTAAATTTCACTCTTT
CAAAGGCTTCACTGCAGTGCGGATTTCGTGTTCGTATTGTAGATTTAGGAGCCTAAAGTG
TTTTATTGCAATTTTTTTTTTCTTTTTTTTCCTGTGTTTGCAAAATAGTTGTTTCCAGCA
GCTCACTTGTTTGATTGCTGTGATTTTAAGTTCCCGTTAATATATAAACAGTTTTCAACG
AGGAAGATGTGATAATGTTGATGAGTATTTCAATTAACTGAATTGCTTTTTATTTCTCAA
AAAT
>TeaL_13666
TTGGAAGCACATTCCAACAATCACGGCTGGCTTTTGGTAGCAGCTTATTTGGTTCTTCTA
CTCCTTTTGGCGCACCAAGTCAACCTACATCTGGGGTACTGTGCGATAAACGAATACCCA
CTAGACTAAAAGGGAGACGCAGGGCTTGGAGGGCTTGGAGACAACCTATGAGCTCTTCTA
TTACGCCTGCTTTTGGTGCTTCTTCTAGTGCACCATCAGCATTTAGCCAATCAACTTCTC
CATTTGGAGCCCCGGCTACAACTCCAACATTTGGGAGCTCTGGTTTTGGGCAGCCTGCTT
TTGGGGGTCAACGAGGGGGAAGTAGGGTGGCTGCTTATACCCCAACAGCTGAGTTAGATA
GTGGCAGTGGTACACAGCCTGCTGGAAAGCTGGAGTCAATATCAGCCATGCCAGTCTACA
AAGACAAAAGCCATGAAGAACTGAGATGGGAAGACTATCAGTTGGGTGATAAAGCTTTTG
GGCAGTCGTCCAATAGCCCATTTGGGTCCCAATCAGTTTTTGGACAGGCTAATAATGCAA
GCAGCAATCCATTTGCTCCCAAACCCTTCGGTAGTACAACCCCTTTGGGTTCGCAGACAG
GGGGTTCCATTTTTGGCGGCACTTCAACTGGCGTTTTTGGTGCAACCCAATCATCATCAC
CTTTGACTTCCACACCAGCTTTTGGTAGTTCCATGCCTACTTTTGGAGCTTCATCAACTC
CTGCTTTTGGAGCTTCATCATCATCATTTGGCAGTTCTTCTGTTTTTGGACAAAAGTCTG
CTTTCGGTGGCTTTGGGTCCAGTACTACCCAAACAAGTCCTTTTGGAAGCACATTCCAAC
AATCACAGCCGGCGTTTGGGAGCAGCTTATTTGGTTCTTCTACTCCTTTTGGCGCACCAA
GTCAACCTACATTTGGCACTTCTACCACTCCAGCTTTTGGTTCAACTAGCACTCCTTCCT
TTGGTGCCACAAGCTCCCCAGGTTTTGGTGCTACAAGCGCACCAGCCTTTGGTTCCACAG
CAAGTCCAGCATTTGGTAGCACGGGTACTGCATTTGGTGTCTCAAATGCCCCTGTATTTG
GATCTGGGGGGGCATTTGGGGCTTCAAGCACCACTGTATTTGGATCATCAAGCACCCCAG
CATTTGGCGCGTCAAGCAGTCCAGCATTTGGCACATCAAGCAGTCCAGCATTTGGTGCTT
CAAGTACTCCTGCTTTTGGTGCTTCTAGTGCACCATCCTTTAGTTTTGGTCCCAATCCAG
CATTTAGCCAATCAACTTCTGCATTTGGAAGCAGCCCATTTGCTACTTCTCCATTTGGAG
CCCAGGCTACAACTCCAACATTTGGGAGCTCTGGTTTTGGGCAGCCTGCTTTTGGGGGTC
AACGAGGGG
>TeaL_13667
CCCACTTGTTTGGCCGTCCTTTTTGAGGTCCATCAATGTCACTAACCGGTAAATAACCAG
GAGGTGGGCATAGATGGTAAGGTCTGCAAAGCAGCAAAAGGGGGAGTCTGAGTAATCTGG
TGTTCAGCCTTGTGGTTGGGTAGAAGGATCTCTTTGGGGGACCCTAGATGTCTAGGCAAA
CTCCTAATTCATAGAACCTTGTTGTAATTTTGCATGTTATGTTACCCAATTTGTCTTATG
TATGGTTGATTGGTTGATAGAAGATATGGGGATGTGTGTGTTTTTACTGGGCATTCCAAG
CTCATGGCGTGTCATGCCAGGTGGTGAAGTAGTTATAATGATGAAAGTTATTGCAAAGGC
AAATACGATGAAGTGTTGGAGCGGTGGTTCATTTGAAGACTTAGACTAGTTGTTTTTGTT
TTCAATGTTTTGTAATCCTGCAATGGAAAATAAACGAATGATCCGTGATACTAACTCTGG
TTATATATGTATATTAAGAT
>TeaL_13668
TCTCTCTCTCTCTCTCAATTCCATTCCCTCCTTTATTCACGCCGCTTTCACTTCCACAAT
CACACATTTCTTTTTCCCTTTTTCTAAAACAAAAAAACAAAAGGCTTGACTCTTACTTCT
TCTCCATTCCATCAGCATCTTCCATTTTTCAATTACATTATCTCCATTTGTTTCTGTCTC
TTCACAGACCTCTGAGTGAGAGAGAAAAATGTCTGAGCTGTGCTTGTCAAGCACTCCCAA
GAAGACTATCCAAGTTTCTTCTCTCCTACTCTCTGACTTGCATCTGTTTTTTTCCTTCAT
TCTCTCTCACCCTCTCTACTTCTTTTACTTCATTTTCTTCTCCCCATACCTTCTCAAGCT
CCTCTCATATCTCTCTCCTCTGTTCGTCACCACTTCACTCCTCCTCCTTGGTTTCCTTAC
TGTCCATGACAACTCATCTCTCGAATTATCCGAATCCAAATTGGGCTTTTTGCTCCAAAC
ATACCATGCTGTTATGGAGAGATTAAGGCCAAAGACAGACGATGAATACAACGAATTTCA
TTACTTTGAGGAGCTTGAAGCATACAAAATTGTGTTCGACACATCGACATTCTATGCAAG
AGAGAAGTCAGATGAAGTTTTGGATTTGGGATCAGAAGAAAATTGCTTCGAAGCTCTTGA
AGCATCTGTTTTTCAGAGTTCAAGCTACGAAATCCCAGGTATGAGTATGTCTGAAGTGTT
GGTTGACAATTTGGAAGAGAAAACAGTGGAAATTGCTTGGGAAGAGACTACTGATCAACA
AGCTATCATGGAAGAGAAGAGATTAGAAGGGTTCTTAAAAGTTTTGGATGAGTTTGAAAA
CAGGACTTATAATGTGGAAGAGAAAAAGTTTGATAAAATAAAGGATGTCGAGGTTGAATT
TAGTATTGATAATGGTGGAGAGGTCACTTCAAAAGTCGCAGCTAAGTCTGAAACATTTGA
TGCATATGTTGATTGCATAGATAATGGTGGAGAGTACACTTCAAATTTCTTGGAAAGTCC
AAGTTCGCGAACATTGGATTCTAATCTTGGGAGCTATGGGTCGATGAGGAGAGAAAAAGA
GTGGAAGAGGACGTTGGCGTGCAAGCTATTTGAGGAGCGGCACAATGTGGATAGTGGTGG
TGAGGGGATGGATTTGCTTTGGGAGACGTATGAAGCAGATTCGAGTAACAAAGCCAAGCC
AAAAATCAACTCCAAGAAGAAGAAGAACAAGAAGAGAAGTGACTCTGAATGCTACGTGGA
CAACGATGATGAGGAAGAGGACATGAATGGCCAGTTGTGTTGCTTACAAGCTCTGAAGTT
CTCTACAGGGAAGATGAATTTGGGAATGGGGAGGCCTAACCTTATGAAGATCTCCAAGGC
AATCAAAGGCATTGGATGGTTGCACCATGTGACCAAGCATGGCAAAAAAGGGTATAACTG
AGATATTAGATTTTAACTACCCTGATATTAATTAAATTAAATTTGCATATGTACCAAAAT
ATGTGTATCAAAATATGTGTATCTGTTTTGAGAAAATTACAAGTACATATATGTTCTTTT
TGGGCTTCTTTTGCATGATGTGTTAAAACTCCTGTTTGTTTATTTTATTTTTTAATGTTT
TCAAGCTGATTAGGTGGTCATCAATCATAGTTGATAAAACTTAAGACTGGGAAGGTGCTA
GTGTTCTGCTTTTTGGAATGATAGATCTTCATTTTGTGAGACATGCTGTGATTATTTTGA
TGGAAAGT
>TeaL_13669
GAACCTTCTCCTTCTTGTCTTCCAGCTCCCCTTGAAATCTGGCATCTTTTGTTCCATCAA
GCTTCAAAGGTCCTGCATGAATTGCAGATATGGTATCTTCTTTCCTTGCTAAACCAGCAG
ACTGCATGTACTTCATGAAAGTAGATAGAAGCCGATCCTTAGCTCTCAATTCAGTCTCCG
AACCAATTGAGTTCACCAGTTCAGCACACTCTTTTTCAACTTTCTGTATCTCTTCTGCAT
ACTTCTCCACTTTTAGACATAGATCATCATAACTACTACCAGAATCAAATCCATCTCCCT
GTACCTTTGCAATCAGCTCAGTAGCCTGTCTTCTGGAAAGTGATAGAATATCAGAAGAAA
TGCTATTTACTGAAAGTTCCAGAACTTGTGCCCAACCATGCATTGGGCTGGTTGTAATGT
AATTTAGTGGTAGGATTCGTTGCAAAGCCAAAGAATATTCTTGGACTGCTGTTACTGCAG
AAGAAAGTCCATGATCCAGTTCAGCTATGAGCTGAGAAACTTCTCTATCTATATCACGGC
ATTGAGCTTGTGTGGGCTCAGGAACAATAGTCAATGGAACACCAGCCACGAGAATAGCAG
ATGTGAGAGACAAAGCTTCCTCTGTACCCGTCAGCTGTAAGTAGGCTTTGATTTCTGAAA
TTGAACTGCTTCGTAAAGCATCAAGAATCCTTCCATGTTTTTCCATCCAAGTTGTTGCCT
CTTGGGCCTTCTCAACTACCACAGCCTTCGCCTGAGTGAATTCCCTTGCCTGTACTTCAA
ATGAGGCACGGGCTTTTTCTGAATTACAAGTTGCTTCAGCAACATTTGATTTTGCAGAAG
TCTCACGTAGTACAAGGTTGGACCTCTCTTGATCAGCACGATAAAATAGAGCAGAAACAA
GCTCATGTTGATTTAGGATGCTCGTGAACCTCTCAAATGCGGATTCAACAGCTGGCAAGG
TACCGAGTAAAAGATCATGATGTTCCTGCAATGGAACACGAATTTCTTGAACACGAGATG
CAAATAGACTCAAGCTAACTGCCAGCTCCATGCCCTTTCTTTCTTCACCAATGATTGCTG
CATCATCATGGAAATCTCCACGTGTCCATTCCACAAGTGGATCCCAAACAAAAACCTCTA
ACAACATCAATACTATGTCTTTGTTCTTCCTCAGAATACAAAGAAAAGCTTCTCAGATTG
TCCTGGTTAGGCGGAAGGGCACAATTTCAGGAATCTTTAGCCTTTGCCCTTTATCAAAGC
ACACATTATAATCAATATGCAAAATATCCCCGCTAGAAAAATCTATTAGAATATTATCCA
AATGCCTGTCCCCTAGGCCCAGAATGTGACCAACCATGCTCATTGCTGCTACGCTACCAC
AATACCTCCTCAATTTTAAGCTAAAGGCTTTGAATCCTTCACTAGCACACCAAAGTTCTT
GATGAAGAAGTTGTTTAGGAGCCTCCCTCATAAGATCCAAAAGAACTTTCCGCTTGACTT
CATGAGGCCAGTCTCTTCGTGATATTACTCTTCTTATGCCTTTCTCTTTTAGGGCTGGAA
TAATTTTACCATAGAACATATCAATTGGCCGGGGAACAGGTGGGGGAACTGAATTTTTTG
TACTACCAGCACCCAGCGCCTGCAGTTGTGCTAGCTGAGCACGATTCTGCCATGATTTGA
AGATACTATATATATTTATAACATTATCCACCCACCGGATAAGACCAGCTCGACCGCTTA
TAGGGGTTACAGAATAGTAACGAATGGAAAGAGACTGGCTAGAAGTTGCACGCGACGATT
GCAAAAAGCCATTTATAGCTTGCAATAACTGCATGATTCTAGCATCAAGACGCAAATCTT
CTCGCCCTTTCAAAAGATACGTGTATTTCTGACCATCTGAGCCCAGTATAACAAGTTTTT
TGGGTTTAGTTTTGGTTGATAAGATAGTTACTTGTTCAGTGAAAGAAGCAATTGTGACAA
TTCCCTGGGGAGTAGTAAGGCCACCATCAGATTCAGATATTGTGATTTGCTTCTCAAGAC
CAGGCATTGGAACATCAGAAGATGATAGCCGAGTCAAATTAGGTGCAACTTCTCCTAGAG
ATATAGATGACTTCCTCTGATAAGACGCCAATGATGCAGCAATGTTATCAAATGGTCGCC
AAACATCCCCTAGTGCCGCAGCCGATGCCGGAGGAGTCTTGAAGTTTAAGATGGCTGATT
TAAGTTGTTCCGTATACTCCTCATTGAACCATATCTCATGAGGCGCCTCAGGTTTCCGAG
AAGTAGAAGCTAAACGACGCTCTAAGGCTACAACAATGGGAGCCATCATGGCTGAGTATT
TTGCAGCATTTATTTTGTTCTTCTCACTGTGACTAAGAGTAACATTCTCTGCAATACGTG
CAGCATCCTCTTTCAGCAAGTTTATACGTCTCATCACATCTGCATGAAGATCTTGTAGCG
TGCTGAGCCATAGTTCCTCCCAGAGAACAGTCACATTTTCCAGCTCTTTCATCACAAGCT
GGACGTCCTGAATCAGTCTTGGGTAAAGCTTACTCAAACAAGCTTGTATATGCTGAAGCT
CCTCTGAAGGTTCCTGTTCACAAGCATTTACATCAACAAGGGTTGGGTACACAATAGACC
AAGGAGATAGCTTCGCAAGCATCACTAGTAAGCCCTCCAACAGTTTTCGAACCACTTGTT
CAGGATGAGAACTTAACCGAGCAAAGAGTTGGGGTGTAATTTCCTGCCATGGCAACAATG
GAGCTGTAGAAAGAGCAGGTTCAAGGGTCTCTTTCAACTCCACTCCGTAGTTGAGAAGAA
TGTTTAAGACATATAATGTAGCCCTCAGGGTGTAACTGACAGTCTTTTGATTTAAAGCTT
CGCAAAAAGAGGCAGCTAACTGCCCATCAGAATGTTTGGAAGACGAATATGAAAGGTAAT
GCACGAAAGCTTGAGCTGCATGCCCGAATAGAGAAACCCTTCTCCTCCTCAAAGACCCCC
AAACATCAACTAGATCATCAACTGAGGACAATACTGCAGATTCTTCAATGCCAACATTTG
CACATAGAAAGCATTTCTGTAACTGAGAAGTCAGCATTGCAGAAAGGCAGTCGCCGCTAG
AACTTTCTGCGCCCAGCACTCCAGCTGCAGATTCAATTATATTCACTGCTTGCTGCACCA
AAACCTTCGCATAGTTGTCGTTGCCCAAATTTTCAGAAGAATCAAGCTGAAAGTTATCCT
CTTCCCCTTCCTCATTCAAATCTTCTGAATTACTCCTTTTCTGAAGAAGCTGCAAAACAA
TATGTTTAACTTTTAATAGCTCTTCTTCAGTTAATTTAAATCTATCAGGTAGAACTTCTG
GAGCGAGAATGGAAGAAAAAGAGCACGAATAAAGGACAGTCTCATTGGGTACAGAGAGAG
AAGCTTTGGCTTGATTATAACACCACGAGCCATAAGAAATCCATGACTTGCCCAAGGAGG
GGCAGAGACGAGAGGACAACTTTGTAGCTGTACCCACAAGTTCCTCAACAATAACACCCA
CATTTGGTTTAGAGCTTAAGTTATCATCACTGAAACCACTTGCCCTTTTGCCAAGAGAAG
AAATATCAGTTATGCTGAAATCCGCCAGCATCTTGAGGACAACATTCTCCAAATGCATAT
CAGAATAATCCCTTCTCAACCAATCTGAAAGTTTCAGGCATGCCTTCGCAGTCAAAACAT
TGACATCAGCATCAGAAACTACAGATGAAGAAACCATACAAGGACGCAAAAATGACCAAA
GATTTGTGAAAGCATCTTCAAGCCTGTTTTCAGCATGCATCAAAAGGATGCCCTCATAGT
GCAAATTTGTCATTAGGAAATCACGGTACCTCCCTTCAGAGCAAGATAGTGCATGATCCC
TGACATAATTATTAAGACGGTTTGCCAACACTAGGTTTTTTTGCTTACGGGCTAAACTTA
ATAAATTCTTAGAGAGCTTTAGAGTCACCAGTGAAGTTGGAAGGATTGTTCGATAAAGCC
GGTGAACTTTCAACCACATGTTACAATCTTGATGAACTGGGTTGATTGGAGAATGCAGTA
CTTGGGTATATGAACTCAATAATGACTGAAGTTGTTTGTCTTGGTTGCCTGTAAGCTTGC
AACTTTCTTCAAATGCAGAGATGCAGTGCAACTGGGTGGCATATGCTGCAGCCTCCGCCA
ACCCATCAAGTGGCAAAACAGATAATGCTTCCTCCAGCATTGACTTTGACTTCTGTATTT
CATGTGATACCTTCTCTACCTTCCCCTCTATTTGAAGAAGCATTGCCTGCAAAAGCATCT
GCTCACTCCTTTGCAAGGCCAATTTAGGATCAAGTGTGAGTTCACTGCTACTTTTAGGTG
TCAAATCCAGGCATGACCATGCTGCCTGAAAATCACCCTCATCAAAGCGGGCCAAAGCAT
GAATTGCATTTATTTCATTTCCAGTTGTAGTTAGTGCACCAGAGTAACTCTTCCCAGCAT
GCTTAGCACGAAGTGTTTGCAGCTCCAATAGCCAAGACTCTAACGATTTCCAATCAGAAA
CTGCAGCATAACTCTCAATGATGCGAGCAATAGCAAACTGCACACCATCAGAACCCATAG
AACTGAGAGACTCCTCCAGTTGTAACAAATGAGTAAAGTGAGCAGCAGACTTTTCATACT
GGCCTTCTGCCTGATAAACAAGTCCAGTGATCCACGAAAAAGGTCCCAGGTTCTCACCAT
TACTCAAACTATGGTTCTCATCTGTCAGCAAGGAAGAAAATGTCAGAGTAACCCATTTTT
GTAGGCCAATCAAAGCCTCCGATTCATGACTTTTACACAAAGCCAATGCCATGTGTCGTA
GAACCCTCAAGATATCTTCAGAAAATCTGCCCTTGATATTATGGAGATTGTCAGCCACCT
GAGCCCTAGGCTTGTCATTCAAAGCTGAAACCACAAGATTTCTAAGCTCCTGCAAACGCA
AAGTACAGTAATGGATTGTAGCATGATGACATTGCAGTGCCAATCCAGCATTCATCATTG
GCTCACATATGCGAGAAAACCACTCCTCACAGACTTTTCTGTTGGCACGAAAGAACAAGG
AGCTCTGCCGTGAAGTACATGGTAAAACAGCAGATCCTTCGTATGCATTATATACATTTT
TCTTCAGGGCCTCAACAAAATCCAATAATAACCTCATTGGTAACAAGTGAGCATAAGAAG
AACCTATAATATTTAAGTTTCCATCACTTTGTTCAGTATCAAGCTGTAGTACATGTGCAA
TGTCCAAAAGCATGCGCTCCAATGCTGCAAAAGTTTGGGTGGGCCCACCAAGGTTGGTAC
GAAGGCGTGTAGTAATACAGTATCTTGCCGCTTCATGTATAGCCCACCATGCACCAGCAA
GGATATTTACTGAACAAATTCTTTCAAGGATATCTTCCCCTACTTTAATATCCAACCCTA
CATCATTCACAATGCTGTTTCCTGTTTCCTCTAGTTGAGTCAAAGACAAGCCCTTTGAAC
TCCGGCAGGTATGAATAAGCCGTTGGATCCAAGAAGAAAGAGGCACTTTCCATCTTTGTG
AAATGAAACTCAAGATGGAAACAAGCTGTTGTGAATGAAGTTGCTGAGGGAGTTGCTTGA
GAGCAAATACTTGACTCCAGTGCAAGTTACAACTATTACCTAACCTAAGAATACTAGGCC
TGTAAGTGTTAGCTGTTCCACAGTCATATAGACCACATGTGTAAATTGTAATGGGCAACA
CATGGGAAAGCATCCTTACAAATGCATTTTTTATATCACCATCTGGATCACCAAGTTTTT
CGAGGACGGCTTCACTAATGGCGTAGAAGTGCGTAGGATTTATAAGTTTTGCCTGCAGAA
GCTGCTCTAAAACTGATGCAACATGAGATCTCACCTTTGGGTCTCTATCAGATGCAGCAT
CCAATACTGAGAAAACCAAATTCCCAACAACACCAACAAATCCAAATTCATCACAAGGAT
CATTTGCTGCATTCATGCTCTCATATATATCAATGACACCCTCGCAGAATTTATAGATCC
ATTGTAAGGCTTCTACTTTGACCGCCAAAGGGGATGAAATGTGAAGAGCTTTGACAAGGA
GAAAACTGTACTTCTGCAAATGTTCAAAAATCAAAACTGGAAATCCATCATTCATAGTGT
CATCCTTTGGGAGTTTTTCACTTGCCGTATTCAAAGAACCTTTCCTGCTAATTTGCTTCC
TCGTGGACCACTTATTTAAAAATTCAAACATGGTTAGCTGGTCCAATGTCTTGAGAACAT
TAGCTTGCAACTCCACAAAAGCCTGAATAGGTAAGTCAAAAGGATTCAATTTCTCAACAA
TAAAGGAGGCCAGTCTTTCTGACCTCTTAAGGCACAAAGCATCAAGTTCTGCCCGGGCAA
TCAAACTGTTACCCCCACCCACAGACGCACAGCTTAATAGAACTTTCAAATCAAATTTAA
TCAGCACAAACAACTCAGGCTTAGAATAAATTTTAAGACCAATCGCACTATTGACCTTGT
CTCTGTTACATGAGGTTTGTTCGAGCATGCCCTTTAACAACTCCAGTTCTTCAACCAAGG
AAGTGACTGCTTGTTCAACAACTTCGTTCTTCCCATGTTGGAGTAAGAAAATATAAGTAG
CAGCAGAACTTCCCGTGACTAGGTGGTTTGGATGCAAACGCAGTTGAGATATAGGCAAAT
CAAATTGCAATATCTTATGTACAGATGATGGGAGCAGGCCAAGTTTTTGCAGAGATAATA
ATTGAAGGTTAGTTTTAAGAACCCCATGAACCTGAAAAGATGTAATCCTCCCAGCCCCTG
CATGTTGATTGAGATTATCCATTGCTAAGCTTTGGAACAAGACATCAACTGCAAGGGGGT
AAAAGGTTGAAAACCTCTCGCTTAGAATTTCTGCCAAAAGAGTCAGGCACCTCCAGGAAT
CCACAATCCATCTTGACCACCCAAATTTCCTCCCAACCATGGATAAGCATCCCAACAACA
AAGGAATCATTTTGCTAAGAGGTTCAATTATTTGTTCAAGTAAATGCATCTCTAGCAAAC
CAGAAGCTGTCGACTGCAAAACTGTACAAAAACACGACAGCAAAGCAAGCAATCTCTGAA
ATTGTTGTGGGGTGCCAGGACTTCCATCCTGGAGCAATACATCCATGTCACCCAAGAACT
TTGACAACAATCCCAAAGAGAACTGCAGACTATTCACCCAATGTTTCTGAAACTGCAAGA
AGCTATCCATAATAACACGTCTATCTGACTCAGCAAGGTCAGGTACCATTGCCCACCCAA
GAAGCAGATCGACAATGTCAACAAAATGGGGTTGAAAGCATCTAAAAAATTTCAAGGATA
TCAGAGTTAAAACACCCAAAAGCTGGTGCAGTAAACTCAAGGAGGTTCTCTCATCCTCAA
GAAGTTCTTGACAGGCTTTAAGAATTGGCAACGCATATCTTTCAATTGCAATTCTGTTTT
CCCATTTCCAGTACCGACATTTGTAAGCAACGGCAGTGCCCAACTAATGAACCGGTCAAC
CAAACTGCCCAATATCACATTGTTTTGCCTTCCATTTGATGATATAAGTATTGAACACAG
CACAGAACACAAAGCCCCATATGCTGTAGCTGCTGCCTGACACACTGAGTATGATTTGTC
GGAGAGAAGTTGAGAGAAGCCCTGGGAGAGGAAAGAAGCGGAGTGAGTGACGAGAAGTGA
GTTCGGAGGGTAAAGAATGGCGCGGTGGAGAGAGTTGATGGCGGCGAGGCGAGAGGACTC
GTCTCCTTCGGCGGAGGCGGAGGCGGTGGAGGAAGACGATGTAGAATCGCCGCCGCCGCC
TCGAGCGACGGTGAGCAAAGCGACTAGCTGCTGTTGTTGGTGGTGGAGTCCTTGCATGAT
TATAGTTATAGCTCCCCAAGTTGTGGCTTTGCATCTCCCTCTTTCATATTCCCTCCTTTT
CTCCCCGTATAAACATTCTTATTGTTCACTGCTTCTACCGCTGCTTTTCTGCGCCTTACC
TTACCTGTTGTTATTCGTTTTCGCTGTGTATATTAGGAACTCATCCTTCACTGGCAAGCC
AACCCTCACAACATGGTTT
>TeaL_13670
AAGCCAAAAGCCAGTGGTGTTTGGCCCACCGTGAAGCCTTTCGTCAATGGCGGAGCCTCT
GGAATGCTCGCTACCTGTGTCATCCAACCTATCGACATGATCAAGGTTAGAATTCAATTA
GGTCAGGGATCAGCCACTGATGTGACAAAGAACATGTTCAAGAATGAGGGTATTGGTGCC
TTTTACAAGGGCCTGACTGCTGGGCTGCTTAGACAAGCTACATATACAACTGCCCGACTT
GGATCATTTAGGATTCTGACAAATAAAGCAATTGAGGCCAATGATGGGAAGCCCCTACCT
TTATATCAGAAGGCTTTGTGTGGCTTAACTGCTGGAGCAATTGGAGCATCAGTTGGTAGT
CCAGCAGATTTAGCTCTCATTCGTATGCAGGCAGATGCTACCTTACCTCTCGCACAGCGC
CGGAACTACACGAATGCATTCCATGCCCTTTATCGTATTGTTGCAGATGAAGGAGTTTTG
GCACTCTGGAAAGGTGCAGGCCCTACTGTAGTGAGAGCAATGGTATGGTGAGGGTGCTAC
AATATTAGGGGCGAGTAGTGTTTCAGGATTCTTTGCTGCAGCCTGCAGTTTACCATTTGA
TTATGTGAAAACCCAGATACAGAAGATGCAACCTGATGCTGAAGGCAAATTCCCATACAC
TGGTTCTTTAGATTGTGCCATGAAAACCCTGAAAGCTGAGACATGCACCTCTGGTTTTTT
AATCTTTCAACCTTTTCCTTTTTTTTATTTTTTATTCTTCAACTCACGTGGCATGTCTCT
TCATGTTTTTTATTTTCTTTTATCATCAT
>TeaL_13671
CCGCCCCAAATTTCACCCAAAATTTTTAATTTCTCTTTTCCTCTTCAAAACCAAAAAAAA
ATATAATAAAAAAAAAAAAAAAAAAAAAGTACCACACGTTAATTCTTCACACTTGCAAAG
CAGAGGTTATAATAATACAAAGGATTGAAACCTTACCAACATTACCCAAGACCCAATAAG
CCACTAAAGTTGAATTCACAAATAGCAACTTTAACAAGACGAATAAACCTAAAAGTAACA
ATATACAAATACAAAAAGGACACATAATCTTCCATCCAAATTCACAGTCTGTGTAATGAG
ATTTCTACCACGCCATGGTGAGTGAACGCCTTGTGACCATGAGAGGCTGGATGGTAGCTG
ACCAGGATTTTCCCGCGGAGAACTGAAGCCAAGTTGCCATTAGAGATGAAATCACTAATA
AGAAGCTTCTCATCAGGAGCCCAATAGTAGCCTCTCAACCTCACAATATTCGGATGCTTT
ACCCTTCCGATCGCTTGAATCTCTGCCACAAACTCCTTGTACCTCTGCTCACCGCCTTCC
CCCAACCTCCTCACTGCTACCGGCGCCCCATTCCCAAGCACAACTTTATACACAATTCCC
AACCCACTCTTTCCCAACACATAAGCCGAAGCTCTCAAAAGCTCATCAAGCTCAAAATTA
AACCCTTTATCAATAGCCACAAGATCACCCTCACCACCAGCACCACTGCCACTAACACCA
CTACCGTCGCCGCCGCCACCACCACCACCGCCTTTCTCTGAGTCGACTTCTGAGTCATTA
CTCGGAAACCCACTCACACAAGGGCAAACACAGAACCTTGATTGTTCATTTCCACCAAAT
TTTCCTTTTCCAGTACAGCTACAACTGTGAGAATCTTTCTTCCTCCAATACAAATAAACA
ATTACTAGCCCAATAAATGCCACTCCAATTGCATCAGCCAATGAAATCAATATAATCAAA
CCCGGCTTTAGCCCTTTTGGGGGTTCGTTCTCGTTGTTGTTGTATGATTCCGGCGGGGAA
TTCTGAGTTCCCGGCGAGGTTTCCGAGCTGTTCTTGCAAGGGGTTTTCAAAGGAAATCCA
CAGAGAAATGGATTGCTGAGAAAAGCCGTCGGACCCTGGTTCTCAAACGAACCGGTCTGA
GGAATTTCGCCGCTGAAATTGTTGTTTCGAAGATCGAAACTAACAGTCATTGGCAAATCC
CCCATAGATTTAGGAATTTGCCCAGAGAAATGGTTGAAAGAGAGGTTCAGAGTTCCAGAT
AAAGATTTCAACTCACCTATATCTTCCGAAATCGATCCGCTAAAATTGTTAGACGAGAGA
TCGAGCTGAACCAAATTCGCCATCTCCGGCCAAATCCCAGCCGGAATTGCGCCGGAAAAC
TTGTTCCGAGCCAAAATCAAGTGCTGTAGTTCCCGGCAATTGCGTAGATCTTTCGGAATC
GGTCCGGAGATCGAGTTGTTAGAAAGATCGAGGTTTTGAAGTCTCGGGAGATTACAGAGA
GAAGGAGGGAGAGAACCGGAGAGATTGTTACCGTAGAGAAACAGACTGTGGAGTGAGGAA
GCATTGAAGAGTTGATCAGGGATCGAACCGTAGAAGTTGTTGCCGTGGAGGTTGAGCCGC
CGGAGATAGACTAGGGTTCCGAGCTCCGAGGGAATATAGCCCCGGAGATTCTTGGCGGCG
AGGGAGATTCCGACGACACGGGGATCGGAGAATCCAGAGATATTCGTGCAGGAGATTCCG
GTCCACCGGCAGGGGGTGGTGTCGTTTTCGTTCCAGTCGGAGAATGCGCCGGCGCCTCCG
TGATCGACGGCGGATTTTAGTGAGAGGAGAGAGAGGCCGTCGGAGGAGAGAGAGTGTGTG
AAGTTGAGATTTTGGATGTAAATGAAAAAACATAATAAGAGTAGAGAGAGTTGAGACATT
TGGAGAAAACAGAGCTGAGCTGAGCTGACATATGTGTAG
>TeaL_13672
CAGATAATTAACCTATAATATCAACCCTCCCACCTTCATCCCAATTCTCTTTTCATAATC
CATCCTAATTCGAAGACACATGTCAATCCCTTCTCCGTCTCTCAAAAACACAGCATTAAT
AGGCGTCCACCTCCATCTCAAACGGCCCTAAGCTTTATATCTTCTCTTCATTAGCCCCCA
ACTCATACATACCTCAAGAATCCCCGGTACAACTTTCATCAAAACCCAAATCATATTTTC
TTTCAATTTTAAACTTGGATTCATTGGTTGATTCAAATGGAAAACTTGATGGGATTGCTC
AGAATTCACATCCACAGAGGCATAAATCTTGCCATCAGAGATGTCACAAGCAGTGATCCT
TATGTTGTTGTCCGCATGGGCAAACAGAAATTAAAGACTCGAGTAGTGAACAAAAATGTT
AATCCTGAGTGGAATGAAGATTTGACTCTTTCCATCGCAGACCCAAATCTCCCAATCAAT
CTTTCTGTCTTTGACAAGGATATATTCACTCTCGATGACAAAATGGGAGACGCAGATTTT
ATTATTAAACCGTTCATAGATGGGATTTATTTTTGTTTTGGTTGAATTTTTTATTTTTTA
GGGCTGTTTATATTTGACAATCTTCGAAGTTTCAAAAAAATTTGTTTTTTTTAAAAGGGT
AAAATACATCGACCATTCATGAAGTTTGGAAATTTTTTATTAAATAGTGTTTTGACATAA
TTATATCGATTTTTCTTTTAAGTAAGTTTTTTGTTTTTGTTTTTGTTTTTAAATTAATAG
GAAAGTAATTTACAATGTATGATCTCACAGTTAAGAAAGTCAATAAAACTCAAACCTAAG
CCCAACAACCACTTCACTGTTACTTACATACAAGTTACAACTCCATGACAGTGGAGAAAT
AAACACCACCACAAAAGGATATCAAAATCATCTACCAGAAATGGTGTTACACAACTGTAA
GAGCAAATATCCTAATTTTCTTTTAAGTGAGGTTAAAAGGTGCAAAACATGGTTATGGAA
ACAAAAGTTATAAATAAAATAAAATATGCATTTTAGTGTTAAAATATTACATTATTTTTC
CATCTTCGTTTGGGAAAAAAAAATTTAACTTGATTTTTTGGCTAATATTTTGGCTAAATT
AGCTCAGTTTGGAAATTTTTTTTTATTTTTTGTGAGAGAAAAAATGAAATTATTATAGTT
TGGCAGTAAAATTGTCTTAT
>TeaL_13673
ATATTTTAAAACTCATTAAGTTATTAAATCGAATAAGAACAACTCACTGATTGGGTCGAT
CAGGTTATGGGTACTATTAAAAACTGAGCTACTTTTCTTCGGCTCATTATCTAAATAAGT
CAAGTTTAAATATATTTTGAAACTCGTTAAATATACAAGTCAAACTTAAACAACTTCGTT
GACATTACTGCCCTACTTACCGCGAATGTGGTCATTGCATAGGGTGAGGTTGTCATTTTT
TTATTCTTAAATTTTCATAACTGTCAAGTATAGTTTACACAAATTACATCTTAAGGAGTA
GTAGTCATGCTGACAAACAGGTCATCATGATGCAAATCTTTTAACATAAACAATATCAAC
TAACAGAAGCTCAAGTACCCAAATCAAGCTAGTCCTACTATGGATAGGGAGGAGATTCAT
AGGATAGCAGAGAAAGCAGATGATTTTAAAGGTTTTGAGCTGAATTAACCAACTTGTTGC
TGAAATCCCACAGTTTCTTCGCTAACGCCTCATCTGTGGCGAACTCGC
>TeaL_13674
CCACTGCCTTCCCATAGCAATACCAATTCTACAATTCCATGTCAAAAGCATCACATTCAG
TCTCATCGTTTCTTGTGTTCTTGCTCGTATAGGGAATCCTTTATCCGGATCTTCCCTTGT
TCGAAGTTACCTCCCTCTGGCTTGATTGTGTAGTGGAGAGGGCGATCCAAACAACGGAAT
AGAAGATCCTTTGTTCGAACCCTCCTCTGTTTCAAGCTAACTTGATTGTGTGGTGAAGAG
GGGCTTTGGAACAGGAGATGATCCACTCCCATGTTTTGATCGTGTGGCGGAGAGGGGCTT
AAGAACAGGGAAAGATCCAGATAGAGGAATAGGATATCCCCGGTATGGATCTCCTGTTTC
CCTATCATAAGCTCTTCTCTACCACACGATCAAACTAGAGAGTGGTCGCTTGGAATATCC
AGACAGAGGATCCAACCTCTCTTGTTCCAATAAATGAAACCCACTGTCACGATACATCTT
CCTAGTTTTTAATATTTCTAGCATTCAGGACCAATATTGAAATGCAAGGATAATTAACTA
ATACTAGTGATAAAAATTAATGTTGGATGTTAAACCTTAGTGCTCTTGCAGAACTCAAGA
TCACTCCAGCAACTCTCATCGACAACAGCGTCGGGGCTTCGGTTAGGGTCCATGGTTACT
GCTCCGATTGATGAAGTGAACACCAC
>TeaL_13675
ATCAGCAAATTGAACAAAACCACATCGCTTGCCAGCTGGTATTTTTACATGGAGTAACTG
CCCATATGAGCTGAAAACTTGCCTGAGTTGGTCATCTGAAATGCTATCGTTCAAACCACC
GACAAATATCTGACAATGCAAGTTTTTGGCCAGAATCATATCAGTTCCGCTACCCCCCAA
AGGAAATAAAAACTGAGAGAGAGAGAGAGAAAGAGAGAGAGAGAGAGAGATAGCAATATT
ATCCTAATTAAAGAGAAAAAACTGCGCACAGTTGTATTATTTGGATCATCCTCATTCTGA
GTTCCTTGTGTATTCTGATATGAAGCTGCAAATGGGAAAAGCACAGGTGAAGAAAATGCA
GAAGTAACGACTTAAAAGTGAGATGTTTCCTTCAAACTTTTTTGTTTTTTTGATAAGCAT
GTTCCCTTCTAACAAAAATGCAAAACATATGGATCATAAAAAAAAAATGGGACAATTTCA
TTGAACATAAATATGCTAAATTTAAGACATGAAAAGATCCTCAAACACCAAAAAATAAGG
GGAAAAGGAAATTTAAAAAATAAAAATAAAAATAAAAGAAAAAGAAGAAAGAAGAAGTTC
AATACATACAACTTACAAACTGACAAAAGATGTGACGATTCACACCCCTAACTGAGCACA
TTATAACTACTTTGTCCAAGTTACTGCCATTCAGGATAATCTTTTAATAGAAAAAGATAG
CCAGAGTGAAATATGATATCTTCTAAACAGAACATGTTTAGCTAAAAAACTTGAATAAAT
GAAAACCTCATGACACTAGTTCAATATTTCAACACATGTAGAGAAAGAGAAAAGATAGAC
ACTAAACCTTCTTTATAACATCAAAGCAGTAGGCACGAGAATGTAAAGGCATAGATGAAG
TGAATTATACATATTTCTTTCATTACTATCCCCAGGTAGATCCACCAAATCACAAACGCA
CAACAAAATTCTGCCAGCCAAGGGTTTCATTAAGTAGCAAAACAAATTCAAATCTCAAAG
CAAACCAAAGGCCAACAAACAAAACAACCTAAACAAAAGATCATGCAGTCAACGTGAAGC
CATGCCCATCCACTACTGAAAAAACTACACAGGATTTACTTTAATCATTATTTTGAAGCC
ATGCCCATACACTACTAAATAAACTAAAAAATGTCTGGAATCAATCTGACACAATAGTTT
CAAAAACTGAGTGGATTATAAAAAGTGAATTGATTGTAAACCATGCGATTCACAATAGAT
TCTATACCAAAATAGATTCACCTATAAATTTATATTAATCTATGCATGAATCGCAAACTA
AATCGCAAATTGTAAGATTCTAATAACAAAGCCCGTACCCAATTTACATACTTAGATCCT
CTAACTCTTACAATGTTAGAAATTAGAATGAAAAGAAACTCACATTTTCTAATAAACAAA
TATAAGTGTCCACATCCAACTTTTCATATTTTTCTTAAATCCTATTTAATTTTAAGTTTA
TTTCTACATAATTACATCATCATATACATATCCCAATAACTTAAGATTTAAGTTTATGAA
GGTTGGACTCTTGGACAAGCACCAGCACATGATACTTGTACCCGAGTCTGTGTAACATAG
ATGGCGATGATGATTTTGGTTGCAATACAGATGACAGCCACTGTTTTCTTTAATATGGTT
TAAGTTTAAGTTTTCTGACATGGTCACATGGCTTAATGCTGCAGTTTCAGCCCTTCATTG
TGCTGCTTCTCTTGATTTTATTAAGTGCGGTTAGTAATTTTAGATATTTGTATGTATAAT
AACAATGCACAAGAATGGGGTACTAGACCATCCAGAATCTAGAAAAGGCATGACCTGAAA
ATCTCTATATAAAATAATAAAAATCAAAATAGGAACCATACACACCTGCTGAAGATCCAC
ATCACCATGGGTTCAGTAAACTGCTGATGAAAGCAACTTCAGCTGACTATGTTAATATAA
TATAGTAAAACATATAAACTTACAAGCTCAAATCTTTATCACACTATGTATATAGCTAGG
CAACAAACAAACGCTCCAAAAAGCCATGTCTATTACTATACCATACATCCCAAAGTAAAG
TACCTGCAAGGCACCGTTTGTTTACCGAACTAGCTTAGATGGGATTATTAGTATTGAGTG
AAGGGATTACTAATGTTGTGGTATTAGGTGAAAAATATAAGATAAATTGTATTTGTTTGT
ATAGTAGCGGTGGTATTAGTCGGTTGGGATTAAATCTATGAATTTACGTAGAAGTTCTCA
ATATATAAAAGATAGCTTGGGGTATAATGATATTTTCACCTCCAATCCCATAGGATTGGA
TTGTGAAACCCAACCTCCCATGGGATTGTTAGCACCCCCCTTCGAGTGAATTCATAGTCT
CATTGGGGGACTGTTAGTCCCATGGCATTGTTCCAAAGCAAACAGGATTTATGTGGGACC
CACCGGGTTGTTACTCCAATCCCATCACCTTCAAATCAAAACAAACAGGACTCAAGTGTG
GAGCAATGTCTCTCCCTCATTATTACTAAATTCAAAAGGATATAATTTCACACTTCTGAA
ATGCAGTATAGCCTAATGCGACGAAAATCAATAACTCTACTGGTGGATAATCAAAAATAA
TAGAGACGAACTGGAATGGAAAATGACATAACTAGACTGACTACTAAATCAATACATGGA
AATGAAAATAGAATTTGAAACTTGTAGCATAATTAATGCCACGAGGAACTGATATAAAGG
GCAAAGTAATGATAAAAAAAGGAGAACTGACCTAAGTATGGCCACGCACTATAGGGTAAC
CATTTCAGCTGAAATCAGTTCCCAGTCCCTAAATGATTGAGCCTCTTAACACCCTGC
>TeaL_13676
CCCTTGGCCAGAGATGCTGACCCTAACTCTCGGGAGTATGAGGTCGGTCCGATGTATGAC
TCCAGGCTCTATTTCTTGGGATTTCTGGCTTGCTTCCTTTCATTCTTCATTCTTCCGAGC
ACGCTTCATTCTTCATTCTTCCGAGCACACCTCCGGATTCCCTCAATCCTTTCGTCTTCC
CCTTGGCAGTCAGGCTCTTCAGAGGAGATCGGATCCCTTTGGCTCCACTATTTCTTGGGA
ATCTCTACTATCGGCTGGATCTACTACATCGAGATATGGTTCGCTCCGTGGGTCGATATG
AGCCTGTCTCCTTTATTCACAGCCAGTTCCTGCTATGTTTCTTCTTCGAGAGGTTCCCAA
AATTTGCCCCTGCTCCGACTGTATTTGAGGCGGAAGTTCTTCGGGAGATAGTGGATAAAG
ATGGCATCCCCGTGCTCGATACTGATGGGTCTCGGACATTTGAGAAAGCGAAGTCTTGCC
AGCCGTTGATTACACGTTGGTCACGTACCATTTCCACCTTATCCTTGAATACTCTGGTGG
ATGATCCCCGACGCTTTGTGGCACGGCCGTATGTATGCCCACCTGTGGGTGTGGC
>TeaL_13677
CTCTGGAGCACCTAATTCATCTCCGTTGAATTTGTTTCCTCAGGAAACAATTTCTGGTGG
TGATGGTGGTGGTGGACTTGGTCCCCTTGATTTCCTTAGAAACAGCCAACAGTTCCAAGC
ATTGCGATCAATGGTGCAAGCAAATCCACAGATTTTACAGCCCATGCTTCAGGAGCTCGG
AAAGCAGAACCCCCAACTTTTAAGACTTATTCAGGAGCACAATGCAGAGTTTCTTCAGTT
GATAAATGAGCCTGTTGAAGGTTCTGAAGAGGATTTATTTGATCAGCCTGAGCAGGACAT
GCCTCATGCTATTAGTGTCACACCAGCAGAGCAAGAGGCCATAGAACGACTTGAGGCAAT
GGGATTTGATAGAGCCCTTGTCATTGAGGCATTTTTGGCCTGTGACCGCAACGAAGAATT
GGCAGTGAATTACCTATTGGAGAATGCTGGGGACTATGAGGATTGAATGGTAACATGAAA
ATGGATGTTTGTTGTTGTCAGAGTTTTTGTTTAACATCTTCATTAAATATTCCAATAGCT
TGTCAAAACTGTTCTATTATTCTTAATGGTGCATTGGGGGTTCAAATGTGGCCAGTTATG
GACTAGGAGCTGTTGTATTACTTTGAGTTGCTGGGTTGAGTCATCTAGGTTTGTTGAAAA
AAAGGTTGAAACACCCAAGACTTACTAAATGTAGCTGCTCTCACATGATTATGTTTGGAG
GGGTTCATTTAATGCTGTCTCTTTGTGGATCAAGGGGAAGGCAGGTCTGCGTGAGATGAG
GGACGCTGCGCTGGGAGGTGGATAAGCTAATCCTATTCACGTAGAAACTTGGAACATAGG
ACCATTAACTGGGAAAAGGTATCGTAGTAGTAGAGACTATGATTACCAAATTAGAAAGAT
AATTAATCTTATTTAAACCAAACTAAACCAAACCAAGCCTTAAGTCCCATCAAACAATTA
ATCTTATTTGTTTACAAAAAACTAAATGGGTATGTGAAAAATCTAGGAAAATTGAAAGAA
CAAAATATAAAGGATAATTGTAGAAGAAAAACATAGGAATGAAGTAAGGATAATTGTAGA
TAAAAGTTTAAAAGAAGAGATGGTAGATGTTAAAATAAAAGGAGATAGAATAATATTAGT
GAAATTAATGTTAGGACAAGAGACACTAAATATAATTAGTGCTTTGTACACCCCAAATAG
GATTAGATGAATCTATTAAACTAAAATTTGGGAGAATTTAGATGGATTAGTACAATGGAT
ACCAGCCTGGGGGAGATGTGGTGGGGGATATGAGAGTTAATGTGGGTTTTGGATTCGGAG
AGGGAAATGATTAAGATAGTGTTATACTAGAGTTTCAATTATATATGATTTTGTAATATT
AGAACACATGCTTTAAGAAGCGGGATGAACACTTGTTAACATTTGAAGTGGAACCAATAT
TAGGCAAATAGATTTCTTTTTACTTGCAGAGTTTATAAAGGTACGCGCAAGGACTGTAAA
GTAATGGTTAGAGAGAGCCACAACAGAGATTAATGGTATTAGATGTTTGCATTATGAGAT
AAAAGAGGAAGAGTAGGGGAAGTAAGCACCCATTAATTTGATGGAGAAATATATAAGGTG
AAAATTTTGCTCTCTTTAGAAATAAAATGATTATGAAAGGAAAATAGACTCAAATGAGGG
AACTAATTGTATGTGGTTTGAGATGATCAGTTGTATCAAGAAAGTAGCAAAATAGGTTCT
TTGTGAAAGTAAGAGAAGTGAGTAACCGCATAAAGAACTTGGTGGTCGAATGAAAAGATT
CAGAAAGTAATCAAAACAAAAAGAGATTGTTACGGAACTTTCTATATATGTAGGAATAAC
AAAAATTTTGGAAAATATAAAGTACCTAAAATCGAAGTTAAGCAATTGGGGACATTAAAT
TAAGGGTAAACTACCAATAGGCCCTAATAGTTGGACTTAATTCCCATCAAGTCCTATTGA
AAATAAATCTTAATAAAATTGTCGTTAAAAA
>TeaL_13678
AAGGAAAAGAAGGGGAAAGATTTTCCAAATCTGTTAGCTTTCATCCTCACTATAAAATGA
GGGGGAATTTAACCTAGGCAACATAATATATTAGTGCAAACAGATAGGGAAACACCTCTG
TTAAAACAATACTGGTGGTTACAAGAGTAGATGAACCATGGCCAAGAGAGAGGGCAATAG
TCCTTTGAAAAACAGCAGTTATAACTAAGTCGTTCACAAACATAACGATAATATATGACA
CTTAAAAATGCCAATATAATTAGAATGACACGAGGACGTTAACAAGTACTGCTCTGCCTT
CAGGACTTTTCTTCATCCTTTCTAGAACCCTTTCAAAAGCAGGCTTCCCAGTTGTCTCCC
CCAAAGCAGCTATCAAATCTGCTCTTCGTGGGTCCACTAACGCTCCCACTGCTGAACCAA
GAGCAACTGCAGCCCGCTGCCACCCATTAAGCCGAATGCGTGCCCCTTCTATCATTGCAT
CTACAGAAACAAATCACCGGTGAGGATCTATGTGTGCTTCGCGGGCCTCAGACAGGGGTT
TTGCTGCGTTCCTCTCTTTGGTCTGCCTTGGGTCCTTGCTCTGAATATTGTGGAAACACT
TTTGTTTGAAGAAATTACAACAATAAAAAATAAAAAATAAAAAAAGGAAAACTTGGTCTT
ACATCCCTCCCTAACTTTTGATAGGAGGTGAGGTCCACAATAATAT
>TeaL_13679
CTAAATAGCTACAATACTATTAGGGTTTTCACATATTCCTGAACAATTTCATATATTTCT
TTATAATTTTGACACATTTCTATATATCTTTTACACATATATGGAGGCTAATAACCACCA
ATTGGCCGGTCATTAGCATTTTTCTTTATGTATAAATGTTTGTGCTTAATACTAATCTAA
AGTGAAGAAACATGGTATGCTCTGTCAATTGCAAATTAAAATCTGTCAAGAAAGATGGAG
GTTTAGATGTTTTGTTATGGGAAACTATTTTCTGTTGAAACAAATGGAGGGTAGGAAACT
TTGGTGCATGCTTGTGTCATGTGCCACCTTGATAACGGCCAATCACAAAAATTACTGTCA
TGCTTGCAAAATGTCTGCTAATTATAATCACTGTTTATCTTCTGTCGACTTCTTTAGTAA
ATAACCATTATTGCTACAAGAAAACTAAAATGCATTTGCCTCCTGATACAAATAAGATGT
ATTGCTTTATGGTTTCAATGGGGAAGTTCATTCTTATGGTTTTTTATTCCTTGTTACATT
TTGCAATATTTATATTTTTTCCCTAATTTCCCTCAAAATATCCTTTTGTCTTGTTTTGTT
TTCTCCCCCTGATTGTCAATGAGTCCTCATCTTCCACACATGACGTAGTTCTCATGTAAG
ATAGATGTTTCTAGGTGAGTTCAACACAGGAGCTGCAATTTTTTTTTGGCAAGTTTATTT
GTTAACAATTCTTATTTCGAGTTTTATACTTCTTATTCTTCAGATAAATATTCTATCTTG
CTTCCATATAAGCCAATTATACAGGCAAGACATGCTTGACACAAACAGACAAACTACAAG
ACCAAGTACCTGTGTTTGCAACTCCAAGTTATGCATTTGATTAATTTCAACATCACATTA
CTTATTTAAAGAAACAGATGTGCTGATTTGAGAATTTTTATACTTAACCCTGAATATAAA
GCATAACTTGTCAGCAGGCTAGTTCAAGGTGTGAGAAATGTGCATGATATATATTTGAAT
GACGACTCCTAACTAGTGACCTCTCTCTCTCTCTCAATAATTGTTCTTCGAAGTAGTAAA
AGCAACAACTGGTATCAAGAATGGCTTCAGCACCCAAGATGAATGTCTGCATTTTCTGTC
ATCGATGGAAGATAGCTGTTATAGGAGGGTGTCGTGAATACACAGGTGCCCCATACTTTT
CTGCTATATCAGCTTTAAAAATTGGTGCAGATTTGTCTCATGTTTTCTGTACT
>TeaL_13680
AGGAGGGTGTCGTGAATACACAGGTGCCCCATACTTTTCTGCTATATCAGCTTTAAAAAT
TGTTAGTCTTCTCACTCTTGCATCTTTTGTCCTGATTTACTTATTCTTCCTATTCTTATA
TTTAACCATTAACATTAATTGATTCTATTTTTTGAATAAAAAACGGATGGTGTTCTGAAT
ACACAGGTGCCCCATACATTTTCTGCTATATCAGCTTTAAAAATTGGTGCAGATTTGTCT
CATGTTTTCTGTACTAAAGATGCAGCTCCAGTTATAAAAAGCTACAGCCCCGAGTTAATT
GTGCACCCTATTTTGGAAGAATCTTACAGCGTTAGGGATGATGAGGACAAAAGATCAATC
TCAGACGACGTTCTTGCTGAGGTTGTGACGTGGATGGAAAGATTT
>TeaL_13681
CATCATAACTCTCTCTCTCTCTCTCTCTCATGCTTATGCTGTGTTTGGATCTTGTGAAGT
CGTTTGCAAAGGGAAAAGAAAATAAAAGAGATTTGTGAAGAAAAAAAGAAATTAGCTTCT
ATTTCATTCCTTTTATTTTTTCTCCATTCATGTCTTCACAAAATCAAGATCCAAACAGTG
CCTAAGGAATTCAGGATCCATCTATTCAAGATTCCATTTTTGAGTCAGAGGAACGTTCTT
GTCAAGAGCTCTCCACGGTTGTGTTCTTGCACAGGCATTTCTCCTAAGGTATCTTATCTG
AGTACTTCAAATAAAGCCATTATTAGCTCAGTTGGCCAAGAAAATTTTGCTGTAGAGACT
TTTCAGTATCACGTCAATGGAACAAGTGGTGCCAATTCAAGTCTGTTTTTCAGAGAAATG
GGAGTACTTGATGCATTTGATGATGAATATGGAGGAGTTATAGTTAATCCGGAAAGATTA
CCGCCTCACCCAAAAGCCTTTGCCTCTAGACTTCATTTGTCACTTTCTCACTGGAAAACA
AAGGGGAAGAAAGGAGTTTGGCTTAAGTTGCCACTGGAAAGATCTGAGCTTGTTCCTTTA
GCAGTAGACGAAGGATTCAAGTATCACCATGCT
>TeaL_13682
GAGCTTGACAAGCTGAAGCTCAAACACATCTGATGGCTTCAAGAACTCAGACGGTTACTC
TTCCCAGAGTTACAAATCGTCCACAAGCAACTACAGCAACACCTGGCTCACCCCTCTTTG
AAGACCAAGTTCGAGAGTATCGCCAAAGACAGCGAAGGAATCATGTTCTGCAAAGAAGAG
CACGGAGAGCATTACAGAGATTACAGGGAAGACCAACAACCTCAGTCACTTTGGAGCAAG
AAATTGCACCAGAAACCCAGTTACAACTATCAATGGCTGAACGAGCAAATATAGCACCAG
CTGAGGTGTTATATAGATCCCGAATACACTGTGTAGGTGACACACAGATTGAATGACCAT
TCATCCAGGAAGAAAGTTATGAAGAACTGCAAAGGAGCCATATTCAGTACATCCATCTCG
GAGTGGTCCAAATTCGACTACAAGTCCTGCATCGAATTGAGCAAGGAAATCTGGCGGTAA
TAGTCTTAAGAGACACACGATGGACAGGCGATCAAGCTAAATGATAATACTCACAAGGAT
CAGTATAGTCTTCCTGGTATAAATACTATTATGGCTAAGGTTGGTCATAGTCGTATTTAT
TCAAAGTTCGACTTGAAAAGCGGATTTCATCAGGTTGCAATGCACGCTGATTTTATTGAA
TGACAGCATTTTGGACTCCTCTTGGATTATATGAATGGTTAGTAATGATCTGCCGTGAAA
TCCTCTTCTTTCTCTACTTCGAGCAGGTTAACGGATTGCCTTGTTTGAATAGTGATCACA
TTTTTAAATAGCAAAACCTTAATTTCACCACGATAATCTGGATCAATGACTCCTGCCCCT
ACATGAATTCCATGCTGAAAAGCAAGGCCTGATCGGGGAGCAATTCTTCCATAAAGTCCA
AATGGAATGTTGAGTACTATGCCGGTTGGGATAAGAGCTCTTCCTTGTGGTTGAATTAGC
ATACGCTGGGTTGAACTAAGATCATATCCAACGGATCCAGTAGTTGCTCGAGAGGGAATA
ACAGCAGTGGGAGTGAATTTGGTGACATGTACTGCGTCACAATCACTATACTCACCACCT
TCCGTTAGAACATTGAGGGATTCAATGGGCGGCGCCAGTGGTGTAGCAAAAGGATTAGCC
CACACAGGAGGTGGAGGATAATCTGTTTGAGCAGTACCATCTGGTTCATAAG
>TeaL_13683
TTTATAATTTTGGTAAGTTTAATAACCTTTGTCTTGGTTAATATACGATTACCTTTGCCC
TGGTAGAATCTTAGTGACAATAATATAGTTTAAAACATTAAATAAAGCATAATCAATCAT
AAGACATCAGAGGCCTTTACTACCCTGATAAGTGTTTACGCTATAACAGCCATATTAAAC
TAGCTCTAATTCCACTAGCTCATAATATTGAACTAGCTCATATTCATTCCAGTAGTGGCT
GGGGGCATCCATTTTCCAAGCGAGTATGAAAGACCCTTCATCCAGGAAGAAAGTTATGAA
GAACTACGGAGGAGCCATATGCAGTACATCCATCTCGGGGTTGTTCAAATCCGACTTCAA
GTTCTACATCGGATAGAACAAGGGAATCTTGCTGTTCTAGTTCTTCGGGACACAAGATGG
ACGGGAGATCAAGCGACCTTCGCATCTATGGAAGTTGATCTTACACGAGGAATACAGATG
GTCTACATAGTTCCTAATACTATGATGACTATTGGGGATTTCTACAATCATGTGCAGATC
GTGATTCAGACAAGGGGATATGAGAATTGGCGAGGAGGTGAAGCCAATCTTCTGATTACT
CGAGGACTAGTTGGCAGATTATCCAACACTCCTAACGTTGGATTTGCATATGAAATTCAA
GGAGTTACTGAGTTTCTAACATCTCGAGGAGTCAAAGCAATACCAGGAGAACAGGTTCCC
ACTGATGTTTTGCGAGGACGAAACTGGATTATCCGACCACCAGTCCGAC
>TeaL_13684
CCGCAAGTATGACATTACCTTGGTATGCGAATATGGTAAATTATTTGGTTACTAATATTT
TCTCTCCTGGTTTGTCTAAGGCTCAAAGAGATAAGATCAAGAGTGATACCAAATACTATG
TGTAGGATGACCCATACTTATGGAAGCATTGTGTAGATCAAGTGATAAGAAGGTGCGTTC
CTAAAAATGAAATTATTTCTATTCTCACCTTTTTTCATTCTTATGCTTGTGAAGGTCACT
TTGGAGCTAAGCGGACGACGAGAAAAGTGCTAGAATGTGGTTTCAATTGGCCGTCTTTAT
CCCGAGATTCATATTCTTTTTGTAAGTCATGCGATCATTGTCAAAAGACAGGTAATATAT
CCCAAAGGAATGAGATGCCACAAACCCCCATACTATTTTGCGAAATTTTTGACGTTCAGG
GAATCGATTTCATGGGACCGTTCCTTGTCTCTTTCGGTTATGTTTATATTTTGCTTGCTG
TTGATTATGTCTCGAAATGGGTGGGAGCTAAAGCTACCAGGACTGATGATTCTAAAGTTG
TTACAGAGTTTGTCAAGTCTAACATATTCTCCAGGTTTGGAATTCCACGAGCTCTAATAA
GTGATCGAGGCACTCACTTTTGCAATCGAACTATGGAGACTTTGTTGAGAAAGTATCATG
TGACCCACAAGGTGTCAATTGCCTATCACCCGCAAACTAGTGGACAAGCGGAAGTGTCCA
ATCGAGAGATCAAGTCCATCATTGAAAAGACCGTCTATCCAACTAGAAAAGATTGGAGTT
TGCGCCTGGATGATGCTTTGTGGGCATATAGAAGTGCATATAAGACGCCCATTGGTATGT
CACCTTATTGGTTGGTATTTGGGAAACCATGCCACCTTCCAGTTGAGTTAGAACACACAG
CTTATTGGGCTATTAAGAGTTTCAACATGAAAATTGATGAAAGTGGAGAACACACGAAAG
TTGCAACTGCAAGAGTTAGAGGAAATTTGCAATGATGCCTATGAGAATGCAAGGATTTAC
AAGGAAAAGACAAAGGCTTTTCACGACAAGATGATCTCTAGGAAGGAGTTTAATGTTGGT
CAAAAAGTTCTTCTATACCATTCACGGCTTCGTTTGTTTCCAGGTAAGTTACGTTCTTGT
TGGATTGGACCTTTTGTAGTTACTAATGTTTTTCCTCATGGTGCAGTAGAAATTCAAAGT
TTAGCGACTTCCAAAGTGTTCAAGGTGAATGGCCATAGACTTAAGACTTTCTATGAAGGC
TTCCAAGTAGAGAATGTGGAACAATTGGACCTTGAGGATCCAATTTATACTAATTGAAGA
AGAAAGGCGCTGCTTGGGAGGCAACCCAAAGGGAGTTTGTTTTCTTATTCTCGCATTTAT
ATTTTGGTTATTTTTGCCTTTCTTTGCATTTCACCTTACATTGGGGACAATGTAAGTTTT
AAGTGTGAGGGAGGGGATTTAGGTTGTGTTTTTATTTATTTTTATTTTTAAAAAAAAAAA
AAAGTTTTGCTTTTTGTTTTTATGGTTTTCAACGATTTTTGGTTGTGTATGTCATGAGCA
AGATTCAATTAAGCTTCAAAAATTCATAACATGATTGAATAAGTAATCTTCCAGCTTAGA
ATTAATTAGTCTAGTTATTTTCCTTGAGAATGGTAGTGACTAAATTTGGTAGACAAAAGC
CGGTGAGATTTTGAGGCTTTAAACTGACATATCCATATCAGTCTCACTATTTTCTTTCAT
GAGGGATATTTTTCCATGGATTTGTTTCTCTAGAAATTGCCTTGATTCTCTTCGAGATCA
TATTGACACATGCATGCATAAACATGATTAAGGCCCTCTTTGTTATAAGCTACATAAGCC
AAATAGCCTACCTTGTAATTAATTTTTCCCTTTGTTGAACCCCTTTGAGCTTTATTTTAT
TTTATTTATTT
>TeaL_13685
AGACAAGTAGTGACCGAATTATCGAAGTGTGATTTGCGGTAACATAAAACACAGGAAAAA
AACTGGACCTTGTATAGAGAGAGAGAGAGAGAGAGAGATGGGGTTGCAATGGTTGGAAGC
AGCACTGCCATTGGGGATCATAGCCGGAATGCTTTGCATAATGGGAAATTCTCAGTATTA
CATCCACAAAGCCGCTCACGGCCGACCGAAGCACGTCGGCAACGATGTGTGGGACGTCGC
TATGGAGAGACGGGACAAGAAGCTCATCGAGAAGTTTGTTTCGTCCCCAAATTAGTCCCC
ACTTCTGGAAACTCTTTTTCAATGGATTCGTGAGGAATAAAGTGCTTATCTGATGTTCCA
GGAATGCAGGAAATATGCTTAGGGGAACCTTTAATCTACATTTTCTTTTGCTTTAGTGTG
TGAATTTGCATAAGCTTTTGAACCTTGCAAAGGGGAAAAAAAGGTCAATCAACCAAGTTG
AATCATTGATGTTAACAATCAGAATTTGGCTTTTAAAAACTTGTTAGCTGTTGGGTCCCT
>TeaL_13686
TTTTTTGTGAGTGAAAAAATTGATTTGACATTTAACTTTTTTAGCTAATAACAAACTAGT
TTTTTGGCTTTTTTTTGTAATTCCCAAACTAGGCCTCAATTTTTTTAGGCCAGCTAGTTT
AGCAATTTATTGGAGTTCACTTAATTGCTGTACAAGTCACCATTGAGTCTAAAATTGGAG
CTTGGTAGTTCAAAGAGAAAGACTTGTTATGCTATATTAGGAAAACATTATGCCTTTTAT
TTTATTTTTTTGGTTACCTAGATGATGGGGCTGAATATTTCCTACCCAGTTGTCCTGATC
TCTTTCACTCTTTTCTCTCGCACGGACACAAACACAGACACAGACATGGATACAGACACA
GGCATGAGACATGACACAGATATGACACGGATACGCCGACATGTCAATTTTCAAAAAATG
CAAGACACGACACGTATGAAATATATATTTATTAATTATATGTCCTACACATGAATATAT
CATTCAAAGATAATAATAATAATAAAAAACACAATATAACACTTATATTTATAAAGGGCT
AGTTACACAAAAAAAAACCTAAGATTTCGAGTCTTTTTCATTTTAAACCTCAGATTTTCA
ATTTTGACAAATTAAACCCCATCCTTCCATCTGTGTTTCAATCTGGCCCCTCCGTCCATC
TCCGTCATATTAAACTAACGGAAATCTAGGCAAAATTTCAGATTCAAACCCACATGTTCA
AGCACTTGTATCTCCCTCGTCGTAACTTTGTTTCGCCTCATTTTTGCGTTGTTGGATTCG
CCTCAAGGCCTAATTTTCATTCCACCTCTCATGCACCTTGTTCTACCTCTTTTAGTATGC
CGTCAGAGCTCCAAAAGTTGACTAAAAATAAAATTTTTCTCTTTGGGCTAAATTTTTAGA
TTTGAACTCACATGTTCAAGAACTTGTATCTCCCTTGTTGCAACTCCAATTTTTTCACCT
CATTTTCACTTGATTGGATTCACTTCATGGCCTAGTTTTCATTTCATCCCTCATATGCCT
TGTTTCACCTCTTTTTACTTGCCGTCAGAGCTCCGAAACTTGGTCAAAAATAAGATTTGT
CTCTCTTTGGGCAAAATTTTCAGATTCAAACACACATATTCAAGCACTTGTATCTCTCTC
GTTGTAACTCCGTTTCATCTCATTTTTATGTCATTGGATTCATCTTATGACATAGTTTTC
ATTCCATCCCTCATATACCTGTTCCACCTCTTTTTGCGTGCTGTTGAAGCTCCGAAAGTT
GGCCAAAAATAAGATTTTTCTCCCCTTTTTTTTCCTCCCCCTCTATCTTCTATCTCCATG
CTTCTTCCTTCCTCCTTCCTTTCCACAATTATTCTCTCTTTTCCTCTTCTTTCATAGCCT
TTCCCCCACCCTTACGTTTCTTTCCCTTCTTGTAAGTCATATACCTCCGTACTCGACGGC
ACCGCCACCATCGGAGGTTCGGTGGCCACCATGAGCTTGGTGGAAGGGCCATGAAGGAAG
AGGAAAAGAGAGAATAATTGTGGAAAGGAAGGAGGAAGGAAGAAGCATGGAGATAGGAGA
TAGGAGATAGAGGAAGAAAGAAAAAAAAGAGAGAGAAATCTTTTTTTTGGTCAATTTTTA
GAGCTTTGACGGCACGCAAGAAAAGGTGAAACAAGGCGTACGAGGGGTGGAATGAAAATT
AGGCCATGAAGTGAATCCAATGACGTGAAAATGAGGCAAAATGGAGTTACGATGAGGGAG
ATACAAGTTCTTGAATATGTGAGTTTGAATCTAAAAATTTTGCCCAAAGAGAGAAAAAAT
TTATTTTTAGCCAACTTTCGGAGCTCCGACGGCATGCAAAAAGAGGTGGAACAAGGCATA
TGAGGATTGGAATGAAAACTAGGCCATGAGGTGAATCCAACGATGCAAAAATGAGGCGAA
ACGGAGTTATGACGAGGGAGATAAAAGTGCTTGAATATGTGGGTTTGAATTTGAAATTCT
GTCTAGATTTCCGTTATAATATGACAGAGATGGACAGAGGGACCAGATTGAAACATGGGT
GGAAGGATGGGGTTTAATTTGTCAAAATTGAAAACCTGGGGTTTAAAATGAAAAAGGCGC
GAAACTCTGGGTTTTTTTTTGTGTAATTAACTTATTATAAATTTACATTATTTTTCTTTT
GAAACACGGGTGGAAGGATGGAGTGTAATTTGTCGAAATTGAAAACTTGGAATTTAAAAT
GAAAAAGACACGAAACTCTGGGGTTTTTTGTGTAATTAACCCTTTTCTAAATTTATATTT
ATTTTATTTTATTATATTGTATCCTAAGTTATTTTGTTTAAACTTAT
>TeaL_13687
CGACAACACCTTCTTATGGGGAGTTGCAAACCGTGGTGCATCGATTCTCCTTCAGATGGG
TGTTTACATTTCTCCGAATTGATTCAATCCAACGAAACCCAATTGCCAGAAGTGGAAATC
GATTCAAACGAAGTCGTTGCTTTGCCATATTCCTCAGGAACAACGGGTCTACCAAAAGGT
GTGATGTTGACCCACAAAGGACTCGTGACGAGCGTGGCACAGCAAGTCGATGGAGAGAAT
CCAAACCTGTATACTCATCTCGGTTTTGCTTTGTGGGTTGAGAGTTGGGGCTGCCATTTT
GATTATGCAGAAGTTTGAGATTGGATCGTTTGTGGAGCTGATTCAGAGGTATAAGGTGAC
GATTGGGCCATTTGTGCCGCCGATTGTGTTGGCGATTGCGAAGAGTGAGGTGGTGGATGA
TTATGATCTGTCGACGATTCGGACTGTGATGTCTGGTGCGGCACCGTTAAGGAAAGGAAC
TTGAAGGTAAGTGTAGAGAATTTTAGCAGACTAGGTTGAGGTCCGGCGGGCGGCCAAGGC
GAGGTTGCCGCCCGCCGGTGAAGCGAAAAATACTAGTTCTTAACCTAGCTCTGATACCAT
GTAAGAATATATGTATTATTGATTACAAGATTGTATTACAAGATTGATTGTATATTTTGT
ATATTACAAGG
>TeaL_13688
ATCAAATAAATCATTTTCGTCTTTGGTAAATTTACCAAGGGCTATAGTCATAGTAATCCT
CCTATTCAACTACTTCGACCATATCCGAACACCTCATAACATATTCAGGGCGTTTGAAGA
TTCGATCAATAAAATAATTTATAAAACCCAAAAACCAATTCAAAACCAAAAAAAAAAAAA
AAAATCAAAAAATTCCAAAACCAAACCCAAAAAAAAAAAAAAACATTTAAACAAAATGCG
CCAAATCCAAGCCCAAAATTAAAGAAAAAAAAAGGCAAAAAGGGTAGTTTGGTAATTTAA
CAAGAAGACACCTCACCAAAAAGCCAAAAAAGCCAAAAAACCCTTCCCAAACAAAACTTT
TTAGCCCCAGACTAAAATAGCCAAAAAAAGCCAAAAAGCCAACCCGCTTCCCTTCCCAAA
CGGAGGCTAAATAACTCCCCCAAATCCACGAACTGAACACAACATGGCAAATTAGGGCTA
AATTCTGAGTGTCTCCCCCTCTCTCTGTATCTTGCGACACTGGCAAGGCAGTGAATCCGA
CAATTTTCCCGATCAGTTCTCTTGCGAGTCCGGTCGTCCACCAAAGTTTAGTTCTAGCTT
CTAGCTTCCAGTTTAGGGAATCTTGTTTCGTCTCCTCATCTCCTTAAATAGGTATATATA
CAAATTGGAAGAAGAAACAAAGGTTGCAAATTCACGAGGGAGGCGTTATCAATAGATGTT
TAAGTTTAATTTTTATTTGGTAAGTTTTTGCGCATGTATAATTTCAATCGTTGGTTGGTT
TTAGAACTCAGTAGAAATGGGTTTTCAATATAAAAATACAAAAAATGGATTTTTTTCAAT
TCAAATTCAATCCTGATTTTCACTGACCAACTAACCAGTATTTTGTATTTTGAGTTATAG
ACTAAGGAATTTGAAATTGTTTGATGTTAAACATATATGTAGGCTATTCATGCTATTGAT
TGTAACTCAATTGGTTTTGAAGGTGTCCTTTACTACTATTTTTTTTTTTTAATTTTTAAT
ATTTTTTTGGTGAAAAATCAACAACGAAATTCATTAAGTAATAGAAAAGGTAGAGGACAA
GAAGTACTCATACGGTGAAGAAGGACCAAACAAAATAAAAACAACTACAAAAAAACTAAA
GGAAAACGAGGAAATCCAATCGCTAAGGATTGCAAACAGAAGCCTAATCTCTAGAAATCA
AGAAGAGTGGAACTCCTTTAAAAGGAGGAGACACAAAGGCCCAAAACGAAGCCAAAAACC
TAGTCGTATCCCATAAAGAATCTACAGAAGCCTCTTTTCCATCAAAGATCCGTGAATTTC
TCTCTAGCCAAAAAGTCCAGAACATAGCACAAATAATACAAGACCACAATGTTTTGGCTC
TTTTAAAGCCGTCGAACCCTTCAAGCTTAATAAGAAGCATATCCTTGGAGCAACCCATTG
AACATTACACAAGCTGAACAAACGCTGCCATAACTCGAGCTACCGAACAATGAAGAAAGA
GATGATCCGTTGATTCTGAACTCCTCTTGCACATCACACACCATTGAGGGCAAAGATAGT
GATTAGGCCTTCTCCTTTGGAATAGGTCATTGGTCATAATACCTCTTTGAACTAAAGACC
ACATGAAAAACTTCACTTGATGAGGGATACTTTTTCATATGAA
>TeaL_13689
GGCCAGAATGTAGATCAATGTCTCAGAGCCTTGGAAGAACTTGATTCTTTGTTCCTGCAT
GCATCGAGGAATGATCCAGAAGCCTCTGTTGAATCTATGAAGGCAAAGATTAGTATTGCA
CTTGATGCATTGGATGGCTTGCTCGAAACTGTTCCATCTGATGTGCTGGCCAAAGGAAAC
TATTGCATACATAATGTGCATTTTTAACAGTTTCCCCTTGTATGTTTACCTCATGAATGA
TCCAGAAGCCTCTGTTGAATCTATGAAGGCAAAGATTAGTATTGCACTTGATGCATTGGA
TGGCTTGCTCGAAACTGTTCCATCTGATGTGCTGGCCAAAGGAAAGGCTATTGCTGATGC
ATATAGGGTCCCAGAGGAAGATATAGCACCTGAAAATTTGGACCCAGAAATGAAGCAATT
GGAATCAATATTATGATTAATTTCTTGATCTATATGCTTCTCTTGAT
>TeaL_13690
CAAACTTTAGAAACAAAATTGATATAATCAATACTTGAAAGAGCAAAGTGACAATAAACA
CGTAGTGTAGAGACCATAATATATTTAATCCTTCAAGGAATGAGTCTAAGACTCTACATG
GTCTAGTGCACTTTATCACTTTAAAACAAAAGACCTGTCAAGGCAATTCTTGTAGTGGTG
TTGTGTTGGTTTAAGTTGCTCACATAGTTGCTTAATTGATTTTGAAATCCATAACTGTGA
ATCAATCATCATAAAGAGAATTTCAACTAACATGACCAGAAGTTGCCAAAGCCCTTCATC
TAGGCACTGGTCAGCTCATTATATCTGATTCATGTAAAAGAGCTCTTGCCCCAGTAGAGA
AAAACTGTAAAATAACATGCACGAGTGCAAAAACACTCACCCCCATTATTAAATATCAAG
TGAAATTTACTTGCATCCAGTGGTTGTGGTGATAGCAGCGGCCACAGTACAAAAATTACT
CGTCTAGGACTCCAAACATTCTGTTAACAAATAATTTCTAAACACTCGTGTTTTTGTTTT
CTTCACTCCGTGGTAGAAGATTGACCATGGTATCAAGAGAAGCATATAGATCAAGAAATT
AATCATAATATTGATTCCAATTGCTTCATTTCTGGGTCCAAATTTTCAGGTGCTATATCT
TCCTCTGGGACCCTATATGCATCAGCAATAGCCTTTCCTTTGGCCAGCACATCAGATGGA
ACAGTTTCTTCCAAGGCTCTGAGACATTGATCTACATTCTGGCCAGCAATTTTACCATTG
CCACTGTCAGATGCATATTGTGCTACGGCCCGAATATTAATGCGAAGAGATGCGGCAGGG
CCAGAACGTAATAAATTTCGGCAGGAAGTATACTGAGGTTGATTAATTTCCAGAGTTTTT
CCTAAGTCTTGAATCTGCAACTGAGTCAATATAACAGCGGGTACATAAGCTTCTAGCGGT
TCAAGCTTTTTTCTTTTCACATATTTATCCAAAATGCTTCCAGCCATAGCATCTGCAGTG
GGAAGGGAAATAGCAGCACCCAGAAGAAGCATATTCATGAACTGCCTCTTGCCCATGTCC
GGTATAGCACTGGTGTCCATGCAGGTGCACCTCACTCTCCTGATTCTCTTCTTGTCCTTC
TTCCACACCATATGGGTCCTGACCAGAGCTTGTGAAGGAGAGTACAATTCATTGTTGCTA
GAGCACAGCTGCGATGGGGAGACAGGGCATAGGGTGGATGAAGAAGCCATGGAGAAGAGA
GTGTAAGAGATGGTTTAGCTACCACAAATAAAAGCTGATAAGGCAGATAAGCAGATGGCT
ACTACCACATATTTGGATATCATGACTTTTTAAAACTTTCTGCATATCTCCCACCCTGTT
ATTGGTTTTGGGTGCTTTATTTGGACAAAATTACACCACAGGTTCAGAGATAAATAAATA
AAAAGAAAAAGAGAGAAGAGAGTAAAGGCTAGAATAGTGCCTTATTATGT
>TeaL_13691
TCAAGTGCAGGATATAAACCACCTACATGTATGAGAAAACTTTTCTTAGAGTTCAGCAGC
ACAATTGTTGCAAATGTTCAATCAAGGATAAAAATGAAACATTTCTATCAATTGGTCCTC
AGAGGAGGAATGCTTACTGCAGTGCAATACTTTCAGCAAAATGAAGAATTTCCCCCCAAA
GAATACTGAATAACACATGAATAACCATTATTCGATATATTAAGCCTTTTTTCAACCAAT
TTTTTTCACATTTTTATCCTTTTTTTTTTATAATTATTCTAGTAGTCCCAAAAGGATTGT
TGATGTCAAAATCACAATGTTGAAACTTGTCAAACAAACTATTGGTGCAAACTGCAAACG
GTTGAAGTATTTCAGCCATCAGACTTAAGTTTGCAGATTGAAATTGCTGACAAACCATTC
TAATTTTCAGCGTGCTACCTTTTACAGATCCAGACGCAAAAAGTTTTAAAGACAACTAAA
ACACCTCCCTACATCAAGGGTGACGGAAAATGACACACAAATCACACACACAATTGTGCG
CACCACACATGCACTCAAAAGAACAAGAGGGAAGGTGGAATTACTGTGCCATCAATTATT
AATACAAAAACAGCATCACCTGGTGATGAAACCTTATTGTGAAGGTAGTTAAATTCTACC
ACCTCCACTAGCTCTGTAAGTAGCAATCTAAGGGATAATAGAGCTTCAAGGATCCAATGA
TCACAAAAAATTGTGCTGCATAAAGAATTAGCATTGCTAGTTTGATTGTTATGAGGAGCC
AAGTTTCTAGAAACACAATTTGAGCTTACATTATCACAAACAAACAAATAAACTAATTAA
GTACACATAGTATAATTTTAATAGGTAGACCACCAACATAAATACCTTAGCCAAAACCTT
TGTGAACATGAAGATTGAGATCTTTCTCGAATGCCAAGGCTTCCCAAGGAATAGACAGTT
TGTGCTAATAATGCTAAGTTTCCGTCATAAACAGGCAGAGATTAGTTAAACCATGACCTA
AAGCAACACATTGGTTTGACACTAAAATCAAAAAAGAGGAGAGAGATCTTGCATCACTAG
CTGTAATGGAAAAGACAAACCAATTAAGTAGGCTTTGATTATGCTCAAAGTATTTAAAGG
CGAACGCATAACATGGTGCATTTTACCCCTCATGAGACAAGGTGTAAGCCTCAAGGCGTT
GAGATGTAAGCATTTCAAAATTTGAATTTTTATATTTAATAAATAAATAAAATAGTTTAA
AATAGTAGAAATAAATATAAATGTGTAAATACTTTCCTCCTCAAAGCATCGAACATTTCA
CTATAAAAAAGGAAACTTGCCCTCATCGAAGGTGAAATCGACATTTTTAACTTCAATTAT
TAAGCTTCTAACTTTAGTCTAAACTTTGCTTCTTTTTATTTTTCCTTTTTTTTTGTTTTT
GTTTTTGTTTTGGGTCATCCTTGAATCTCATTTTCACTCCCCCTCAAAAAATACCTAAAA
CAAACCTTTAAATCCAAGTGCAGCAATTATTTACTTGTTTTTTCCCATGAAATATAAATA
CAGAAGAGATTCCTCATTTTATGTTTAAACCATGTATTAGATTAAGTTTGACAATAGTGT
AGCCTAAAAAGCAAAGCCTGAACGCATTTTGCTCTAACCTCACCTTGAGGTAAGCCTCAG
CAACACCTTTTAAAACTTTGATTATGCCAAACATAGGAACACGACAACGTAGATGCATGG
AGATGCTGGACACAATGATAAGATGACAAGTCTTTTGTAGTTCAATCAAATACACAGCCC
AACAAAGTAGGGGCAAAAACAAGGAGATTTTCATTTGATAACCTAGAGGTATTTGGCAAT
GGAGAACATGTACACACCTCATGTCACTGCGACGCAGAGGCCATAGAGAACAGTAAAGAA
GTCATATTCCTGTTTTCGATCTCAACATCAATTCCTTACTATCTACCAAATCACTAAACA
AATATGCTGTGCATCTTACAAAGTTTCTAATGTATGCTCATTACTTTGCTTTCTGAAATG
AAGTTTAGAAAATCTAACTATTGCTGGCCACTGCAAGGGATCTAATCCTGTTCCAGTGAA
CTCATCGATATGGTAGACTTATCTTCCAAAGCTTTCCTAAAAATAATTATGAAACAAAAT
CAAATTAAGGAAAGAGAAATGGAGCATGACCTAGTAAAGGGTCCACAGTATTAGAAAATC
ATTGTCTGATCAGAAGAAAAAAGAAATTAGTATAATCACAATTTTTATTCAATTAAAATA
GAACATGGGACATAAAATAGCATTAGATGCCAGAGTATCTTCCTCATTCTGAAAATGTCA
ACTATGAGTTTGAACCACAAAACATGTTGTCTCTAATATGCCAATCAGAGGCACGTTGAC
ATATTGAGCACATTTTACAGTTTCGACGGTAGTGACTCGTATATTGTCCTCAAAGAACTT
GAACATAAGTCCATATTCTCACAATTGGTGAAAAGATAGAAATATGATCACTTAATATAA
AAATATGCACGAGCTACAAGCATATGAGAACACTTCAAAGTCTACCTGATGGAGCATGCA
TAGTGCGTACAGTACAACAGATTTGAATGGTTGGCACACAAAAGTGAAATGGGATAAAAA
TGGAGGCTATAACTAAATAGTGGTGAATCTGTTCACAGTGAGTCAAAATAACATCAATAG
ATTAGGGCAGACTAAAGATGGTGATGAGGCAGCGGCTGAGGCAGCAACAGGCTACAGGTG
AGTGGTAGAGAGTCATGGAGTGTGTACTCATTGTTCTGTGAAAATAGTAAAGATGGCAAT
TATGGTGAACGGTGGTGGTGGCACTGTAACAATTTTGCAATAATACAGTTCAAAAGCTCA
ATAACAATTGATTTAAGTTTCTTAAAAAAATAAGTACGATTTTCAAATATTATTTATATG
CTTATCAATTATAGAGAAAGATGTGGTGTTGGCAATGGTAGTACAAATTGCAGTGATTAT
GAAAGTGTCTAGGTTTATCGATGTAAAAGCAAAGTTTTGAGCTACCTCAGTATATCAAAG
TTTCTAGCCTTCATCCACTATTTAATTTCAAAATAATAATAATAATAATAATAATAAAGA
AGACAGATTGAGACTAGATATGACCTGGGGAATGTAAACAACATATGACAGTGGACAAAA
CAAAACATTTAATACCTCAAATTTATCTCCGTTCATAAATCCCATAAAGGACCTGTACAG
ACTAAGCCTACAACTTTTTTCTTCCTGATAGCTGAACCAAGGGACTAATGAGCACCATAG
TGCACACAAAATGTCATCAAGATATGAGAAACTACATAAACGCCTTCTATGAAAAATACC
TCCGAATTTTCTCCCTGGAAATTGAACCACGATGTTAATTTGGCCTGCACTGCAGAAAAA
ATATTATCCCTGAGACAGAAGTAGGCATTATAGCCCCAGCTGTTGTCTCACTGAAACTGA
AGGAAAAAATGGAAGCAAAAAGGATGAAGACCTAAACTGAAGGATCCACTATTGAAAACA
ATGCTGGCAGAAGGGGAAGGCGATACTTTGTGTCACCAGTGAAATGGAAAAAAGGTAAGG
ACCTTAGATGAAGGTTGTGCTGCTAAAACCAAACTTGGAAAAGAATTTGAAAAGCTAATA
CTCATGGCAACTTTCTGCTATTTCTAACACGTCCACATTCTAGGGGATGCAAAAATTGAA
ATATGTCCACACCATATCACCAAATATTTTAATCCCTCTCATTCAACACAAGAGTGTAAT
CCACCAAGCCCAAAAAAACTTGCACACAATGTAAAAATTATTATGTAAATAACAACTAAG
GCTGCCCGTTCAGATATGATGTTGCTATATATACAAGGTTGCTTGGTGAAATATACAGAT
CAAAGGCTACAAAATCAACTACAACACTTGAACACGCCTGCCCCTCAGGATTATAGACAA
TATCCACACCTCCAGGAGATCCCCAATTCAATAACATGGGCATTCTAGGTGAAGTTCGCT
TCTTGTCAGAAGCAATTTACAAGAAAATTTGAGAGTGCTTGGCAACACAAATCCTGAGGC
ATTCCTGAAGCAACTTTATGAAGTGGAAACCTCGACGGAAAACAGAAACTTTGAAGGCAA
ATGGTCAACTAAAGAGGAGGGGACAACAATCAATTGAGTTCAGAAAACTAGGCAATACAA
AGAGATGGATGAAGTCAATGAAGAAATTTAGCTCAACCACTTGAAAGTTTCTTACACGTC
TTCACTCCTGCCTGAAACCAATAAGAAACTTCACATGGAACCATTTCCAATAGGTAAGAT
CCATTTGTATTCGCCAGATTTGAAGAAAACCAGATATTCTATCTTGCTCATTTTCCTTAC
TCCAGCATACCAGTGGAAAGCTGTTAGAAGTAAAGATCAATCTTTCTTCTCCACGCTGTC
AACTTATTATCTTCTTAAATGATATAAACTGTTGCAATTTTGACTCACATGCCAACCCCC
TTTTCTCCCTGCCAGTAAAATAAACTGTTCCTCTTGTTGAAACCTCAACACCATGATTAA
ATTTTCCATTGATTTGTGCTATATGATTGATCCAAAATTGTCAGCTACATATGATGAAAC
ACCAAAGAGGTGTTTATCATCATTGTGGGGGTAACTGACTTCAGTTTTTTAAGAGCATTG
CACAATACACAAAGTCGTTAACCAATACGATTCAAAAACTAGCGACATAAATTACAATAA
TCTCATTCAAGAGATTTAATCAGCAATTTCTTTGTTGAACCCCACTTCAAAATGGCAACA
AGAGTTCAAATGCACCCCCAGGCCGCAGTATCAAAAAGAAGTATCCAAGAAGTCAACTGC
CATGAATTTGGGAAGGCCATCAATAAGCTTTTGGATAAAAGATGTTAAACTTTTCCACCA
TATTCAAAAGGAATGGTCCTAATGAATAATTATATAAATGAGAATAATCATCAGTGAGCC
ATGGCTTCTTTTGCAATAAAATGAATCACAGTAACAATCCATATCCTCAGTTCATCATCT
CAATACTGCAAGCTCGAATGCTCAAAGCACCCGGTGACATGCACCTTCACATATAGACTA
CTAAGGCCATAGGATCCTGAGAACAAACTGCATGTCACAAGGTAAGATGGTCCTATTGCC
ATTGCAATGTTCAATGCGAACAAGGAACTAGATAAGACTTCAGCAAATTGAAAAATGAAG
TCTCTAGAAACGAACTATAGTTTGCTCTCCTGGTGCAAAGTCAATTTCTAGCACACAATT
GAACCTGTTCATATGTTAAAAATCTTGATCGAAAACACAGGATTCAAAAATGAGAATCCT
TCTTCTGTAGCTCAAAGAAACCCAAGGTGCCT
>TeaL_13692
GGGTTTGTGTAGTTTCCAGGAATCCCAGTCCAAAGTGTGTCCTCTGCCAAATGAATTCAA
GTAATCAGAAGGGTGTTTCTATCTTTCATATTGAGAGAGAGAGAGAGAGAGAGAGAGAGA
GGTGGATGGGGGATCCCTACTGGAGATACGGTGCTCCTGCCGAGAGAGGCAGCATCCCAA
GACCGAGTTTTCCTGGCTACTTGTTGCCTGAACAATCATCATTAACATCTCATCATCTAT
GGAGTTCTAATGATTTGCAGGGTATTTCTTCAGATTTTGTACAGAAAGATCCTGGCGCTT
ATGGAGTGAATGATATTACGGGTATTGGCATACGTCCTGAACCCAGTCTTGGTGGATTAA
CAACAGGAGCCAGCATTAAAGGCTACCCAACTTCTTTACAAGATCCAACTTTACTTGGCC
AAAGATCGGATGTTTCTGTAGGTGTTGGTCCAGGCTTGTCAGACTTAATTAGTGAAAGGC
CTGGCTCTTTGGCAAGGGTTGATGGCCTCCCAGTCCCGGCAAAGGACTCAAACATTCTGT
TTGTTGATGGGCTTCCAAGTGACTGTTTGAGGAGAGAAGTTGGTCATCTTTTTCGTCCTT
TCATTGGCTTTAAAGATATCAGAGTTGTTCATAAGGAGCCCAGACATAGTGGAGATAAGG
CTATTTTATTATTTTTTGAGTTTAATGGAGCTATAATGAGCATTGTGGTTGGAGCGAAAT
TGGTGTGTTTTTCAAAATGAGTGCCGTTCCGTTTCATGGTTAGAGAGTCGGTTGTTGATG
GTGTTGCATATTTGGGTTACGGGTTCGGTTGATTCAAATGTTTTGGTTTTTGTAGATTTT
GTCGAGGATTGGATTAGATAGTTTTGTTTGGCCCTTTGTGGGCGATTTTTGTATTCTTTG
CATCTTCTTGATGCTTTTCTAATAAAGTTTTGTCTATTTATTTATCAAAAAATAAATAAA
ATTAACAGGGTTGATGAAAGCACTACCTTTAGATTTGTTTATCGTATATGCTGAAATCTG
AAGGTACTGCCAATGTATCTAGGTTTATATATATCTTCTTGTTTGTAACTGTATCCTTAT
AGTTTCTATGCCCTTCTGTGTTAGTAAAGAGTTTTTTGTGTTGTGCGAACGTGTGCTTCG
TATTGCAACTTTGACTATTTTTTAAAATGAATTATATTATTGTTGTGGTTTTTGAGATAA
AGAAATGCATTAAATGTTTCTGTGCCTTAATCATGACACTAGAGGTAATTGATATGAGAG
GGTTCAAGGGAATGGTGGTTTAACATGTCAAAAGGCATTATGTCTTATGTGTTTTATGTT
TTGTTTAGTTTTTAGTAACCTGATGGGTATTTATGATTCACTATTCTATTCAATTACCGA
TTCGGAAAAAAGTAATTTCAATTCACAATTCAATTCTCAATTTGACAACTATGCCTTGGA
GAGCTTCCACCACCCACTTGTTCAAGAAAAAGGTAAAAAACCAAGTTACCTTAATCCTTT
CACTGTCCTTGGAAATGTTGATGAAGGCTACACTAATGCATTTTCAGTATGATTTATTGT
GAAAGTGAATTTAAGCTCCAAACTCACTTTTTTTTCTCTTTGATCTTTTCACAATTCCCA
AGTTATTTTCTTTTTTACATGTAGACCTCAAGTTGTGCTTTCTTTTGTGCTAAAACTGTA
TTGTTGTCTAGGAGGCAAAGTTAGTGAAGATGATTCTGGTGGGTTGTTGAGGGCATGCAT
ATAGTGAGC
>TeaL_13693
AACACCCTATTTCTAAATTTGTGTCCTATGATTCATTCTCTTATATATCGTGCTTTGGTT
TCGTCTCTATCTTTTGCGTGTATCCCACAGAATTGGAAAGAAGCTGTTAATGATCCTAGG
TGGAAAGGAGCTATGATAGAAGAGATGCAAGCCCTAAGTAAGAATAATACCTGGGAGTTA
GTCTCTCTTCCAAGTGGGGGGAAAAAAAATCAGTGGGATGTATATGGGTGTTCACCATTA
ATCAAAAGGCAGATGGAACAATCGAACGATACAAAGCAAGACTAATAGCCAAAGGATATA
TTTAGACATATAAAATGGATTATCAAGAAACCTTTGCTCCTGTAGCAAAGATGAATTCCA
TTCGAGCAATCCTTTCATGTGCAGCTAACCTAGGGTGGCCTTTGCAACAACTAGATGTAA
GGAATGCCTTTCTTCATGGGGATTTAGAGTAAGAGGTTTATATGGATGTGCCACCAGGAT
TCTCCTCTCAGTCTACAATTGAGAAAGTCTACAAGTTGAAGAAAGCGTTATATGGTTTGA
AACAGTCTCCTCGGGTTGAGGTTTAGGTATAAGCAAAGCAATGCAGATCATACCATATTT
GTTAAACGCAATGAAAATAAGATA
>TeaL_13694
ACATATTTATTCTCTCTCTATTTCTCTTTATACATTAATTTTTACATGGTATCAGAGCAA
GGTTAAGAACTTAGTATTTTTCGCTTCACCGGCGGGCGGCAACCTCGCCTTAGCCGCCCG
CCGGACCTCAACCTAGTCTGCTTGTTTTTCTACACATACCTTCTTCCATAATTAAGCTCT
TCTCTGCCTTTACAATGGCTGCCAACGAAGACCAAGCTTTTCCAGACCCATCCTCCACAC
AGACCACAGACCAGCTCATATACACAAGAGATGCTTGATATCTCTCTCTCTCTCCATTTT
CTGTGAAATTGTCGGATCCAGACAACCGTGCTGCAGAGCTGGGATTCCAACCTCGTCAAT
CTCTCTGCACCTGGTCTCTCTCTCTCTTTCTCCCACGAGCGTGAGGAGAAGAACCAAGAA
CCATCACCGTTGCGGCTGCACAGCCATGCCACCGCTGCCTATAGCTGTGACCACAACGAC
TGTCACCACAACCCTTCCCCGACCCACCGACGCAATCCAATCTAGCCCCTGCAATCGCCA
TTGTCGCAGCCACTGGAGCAGTCCAACCCAACCCCAATCGAATCCGGTGAGGAAAGGAGG
CAAAATATTCACTCCAATTTTTTTTTTGGATCATTTTTCTAAGGAACTGTTGTTATTTGA
GCAACTCAAGTAGCTCATATTTCTTGCATTGCATTGTTGTGCCGAAAGAGGGAAATTTGG
GGACTGGTCCGTGTCGCTCTACAAATCTCCACTGCTGGAGAATATATTGAATACAGGGAA
AGG
>TeaL_13695
CTCTACAAATCTCCACTGCTGGAGAATATATTGAATACAGGGAAAGGAAATTGGAGGAAA
AGATGGACTCTTTTCCCAAACATCCTCTGTTTTGCTTAAAATGGCCATGGGATGCCCACC
AGAACCCTAAAAATCCCAATACCTGCAACCTTGAGACTCCTTGGCTATTCAAATCTCTCC
AAACTCTTGGATCTGTGGCTTTCAGTTTCGTGAATTCAATGTCAATGTCAAAATCCCCAC
ATCCGTGGATGAAAAACCCATTTGAGCTACATGGAAAACCCAGAATCAGCTCAAAAAACA
GTTTGAAAACAATCAAGGTCTTGACTCCTGAAGAACAAGGAGAAGCCGAGCAGAGAGCCC
TAGCCTCTGCACTAGCGAGTGGGAAAGAAGCTACAATACTTGAGTTTTACTCACCTAAAT
GCAGGCTTTGCAATTCTTTGCTTAATTTCGTTTTGGAAGTAGAGAATAGGAATTCTGACT
GGCTCAATATTGCCATGGCTGATGCAGAGAACGAGAAATGGTTGCCTGAGCTTCTCCATT
ATGACATAAGGTATGTACCTTGCTTTGTACTACTGGACAAATATGGCAGGGCATTAGCGA
AGACGGGTGTCCCAAGCAGCCGGTTACATGTAGTCGCAGGTGTTTCTCATCTCCTCAAAA
TGAAGCGTCCCCCGAATAGTTAATTGTTAAATGTCAATTCTATGTTTTATGCCAACTGAA
GGAAAACTTCACCCATTTTATGTGAGAGAAGTTAATAAAACAGAATGTTTTGAGTTAGTC
TTTCTTGCAGTTGCTACATTAGAACACTGAATGCATAACTAGTTTCAAATGGCTGTAAAA
GATGCATTCTTATGTCCTACAGAGCAGTGTTTAAATTATAGATCCATGAATTATGATAAG
TCTAAATTTTCTATGATACCTGTTAAAATTGATGTATAGAGAAATAGAGAATTGTATAGA
TATTGATTGTATTATTGATTGATGTATTGATATCTATTACAATGATTCATGATTCCTATA
TATAGAAGAGGGTGAGTGTGTAGTAGGTAAGGAGTAGGTGAAGTGGAGGTGGTAGTGGTG
TAGTGGGTTAGGTTTAGTGGAGTAGGTGAGGTGGTAGTGGTGTAGTGGGTTAGGTTT
>TeaL_13696
AAAAAAAAAATGAAAAAAAGTAAATGTGGGTTATGCTCATTTGAATGCGGTTAAGGATGT
AAGAAATGGCCTACAAACTTCTGGTTTGAAGTTGGGGAGTTTCCTTAATCACATTAACTA
CTTAAAATGAGCTCACTTGGATTACATTAAAATGTGAAAAGATATATCTAGAATTCAAAT
AGAGTAGTTCCTCAAACGTTTTAATTTTTGGTGATGTGTTGCTTCTCGGTGACTTGTTTA
CATTGTGGTGAGCATATATTTTCAAAAAAATCAAATAAAAAGGTAAGTTCAAAGAAAACG
AAAGATAAGTTCAATTATATATGCACCAGTTAGGTATGCTCACAAATACATGCATCTATG
CCCTTGTGTTTAAATATTTGCGAATTTCCTTCTCTAACACAACGTGTTGTATGTATGTGT
TTAAGTTTATTTTTAAATGTGTTTCTGGACTCTAGTAACTATCTAGGAGCTTTGTAACAG
TTATTAAAGCATCCTATGTGCACAAACTCATTTATATTTGTCTTAGGGATGGACCATATA
TGAGATATTG
>TeaL_13697
CCTCCTGAGGCCATTCCTACTTCTACATCTCCATCTCCGTCACCAATGGCTTCTTCTTCG
CCTTCGGCTGCTTCTTCTCCTCCGTTGTTGGTTTATTCTCGTCACAAGGCTCCCCATCAC
CAATTGTTTCTACTCCTATTGTTGCTCCTTCTGCTTCTGACAACTCTGATCCTGCTATAC
ACCACTATCCTCCTTGTGATCGTCGTCCTCCAAACAGGTTGGGTTGGTCTAATACATGTT
CTTTTGCTTCGTATCGTACTTTTTTGTCTGTTATTCACTCTTTTTCAGAACCTCAGTCTT
ACAACAAGGCCTGTTAGGATGAAGGATGAGTTATCTGCTTTACAGAAAACTAGCACTTGG
GAGTTGGTTCCTTTGCC
>TeaL_13698
CCCGCACAAAATTTAGCTACCTGAGAGCCACCGTGGCCATCATAAACGGCGAAGAAATGG
AGGGGCGAGATCTCGCCGGAGCTTCGAGAACCAGGGGCGGTGCACCCTCCCACGTGATCG
CACGTGTGAGTCATGAACCCAGGCACGACGGCGACGGCGTCCTCCATCTCTCTCCTCCTC
CCTATCACCGACGTGAACCCCCACGTCACTCCCTTGTTGTTCCTCCCCACGCACTTCACT
CTCCCCGAAACCGCGAAGGAATCTCGCCGGAACTGCTGCTCGCGGCGGAGATGTCGCCGG
AGCTACTCGGAACGTCGTCGCTGCCGAAGATCGACGACACGGTCGAACTCGTCGAGGCCA
AATCGAGAACCGAGTCGACTTTTTGAAGGTCCTCGTCTTCTAATTGCTCCGTACTGTCCA
TCTCAGACCTCACATTCACCACCGAACCTTTGAATTTGGAGATGGTGAACAGAGAACCAA
AAACAGAGGAGAGGTTTTAGAGAGAGAGAGA
>TeaL_13699
CAGAAATAAGCTCAAAATATATCAACATAATGCTTTGACTACGGCTGATGCATATTCATT
CCTATTTCATTTCTTCGTGGAAAACACCTGTACTGATCATCCTTTTTTTCCCATCCTTTT
TTTTTTCCAGGAAGATTTTATTCGAATTGCTTACGAGGAAGAGTTGAATGCTGAGAATTG
CTTACGAGGAAGAGTTGAATGCTGAGCGTAATAAGTTTATGTTTGATTTATTCAGATTGC
ACAAGGTTTGTGTGAGCCTCTTGAGTTCAATATAAGTTAGTGGATTGTGGCCATGGACCT
ATCAAATTATAATTACATAGTTGACATTCATATTTAAGTTTGATTTTGAGTTTATTGGTT
TGTCTAGCTTGATAACTGAAATTGATATTGCAAACAAGTTGATGGTGCAACTTTTATTGT
TACTTTATAGACTACGAACGAAGCTATTCTGGCCATTGCTCATTGGGAGATGAAGTTGGA
TGATTTTATCCTTCTTCATGAATATGATGTTAATAGTCTCTTAGAGGTAACTGTTACAAT
TACATGTCACTGTGTGACATTGCTTTTAGTCTTTGTAACAGCCACAGTCACTTATTCAGA
GATAATAGAAAAACGTATTTGTGCAGCAACAGACAACACCACAAGACT
>TeaL_13700
AAAAAAAAAAAATGTAATTTATTTATTTATTTTTGATTATTTACGTTATTATTGTTTTTG
CAACCTTGGTTGTAAAACTATGTTACTTGCACATTTTCGGTCCTTACTCATGGAGAGCAC
CATTTTATTTGGAAATTATATGTATTGAAAAATTAGGTATATGAAAATAATGCCAAAGGT
TATGTCTTTACCCAATCTTTCCCTCCCCCTCCTGGCTGTCAGGACTGGGTTCGCTTCTTC
ATAACTTCTATTGAAAAAATACTGTAATTTTTCTTGTCACAATTATGTTATTTCTTATCT
TTTTGGCATTGGGTTTATGCGTAGAATTTACAAGGTCTACTTGAAATAAATGGTCCTTCC
TTCCTTTACTTTTATCTTCTTCTTCTTGTTCTTCTTCTTCTTACTGTTAAGTTGTAACTT
GTAATGTTTTAGAATCATCTGTAAAAATTAGTACGATGTGTTGCTTGCTTGTATATGATG
ATATTTAAGTGATTGACTATTTTGTGTGCATGTATTTTTTTTTTTTGGAGGGTCATTTAA
TTATTTTGTTTATTGAAGTAATTAAGAATAGGGGGAATTACATCCTAGTGGGACAATTTT
ATTTTATTTTTTTTAACACAAACATGGAGACGGCTTTTCACTTGTACCTCATGACAAAAT
CACTTGCACCCCACATTTTTTGTAATTTTTTTTTCTCTTTCACTATGTTGTAATTAACCC
GTAAAAATAAGACTAAATGTTTCTTATGTAACGTTGTATCGTGCTGTATCAAAGGTGTAT
TCCTGAAGCTATGTTAGGCTTGTATACAAGATTGCATCAAAAGAGGACAAGAAGAAGAAC
GGAAGGATTTTTTGAGGAAGTCAATGTTCTCAAGCCTTAAAGATAGAGGTGGTGAGGACC
GGGTCTACACAGCTGCCAAGGGGGCTGCATTCTTAGCCCATAATAGTTTTTCTCGTATTA
GTTGGACTAGAGTGGAGGACGAAGTGTTCTTGGAAGACCCTGATGCATTAATACATGTGC
AGTGGGAGGTTTTGAAAGCTCTTATGATTCTTGTATTAAGTGTTTATGATATGGAAGATT
TTATTCGAATTGCTTACGAGGAAGAGTTGAATGCTGAGCGTAATAAGTTTATGTTTGATT
TATTCAGATTGCACAAGACTACGAACGAAGCTATTCTGGCCATTGCTCATTGGGAGATGA
AGTTGGATGATTTTATCCTTCTTCATGAATATGATGTTAATAGTCTCTTAGAGCAACAGA
CAACACCACAAGACTTGCTGATCCATAAGGATGTGCGTGTGTCTGAACTCTTAATCCAAT
GTGCGATGATTGTTATGAAGCAGTTGCGACCATTGAAGAGAAATTATGCAATGCACCTAA
TGATGGAATTGACCCAAGAGAAGTGCCGTGGTATCACTAATGTTCTATTGCTGGAGCCTT
GGGGGTGCTTCGATTTCTTGGAGCTGCATAGGCTTGAGCCGCCTGTCCAATTTGTTGGGC
TTGATGTACTTGCTTGTCAAATACTTGAAGCCATGGACCAGTTAATAGAATGGAAAGCGC
TTGAGTTACACAAGTCCATGAAATCAGCTACATTTCCCTTGCGGTCAGGTGTCTTTGGAA
ATTGTACAGAAGAGGTAATTGAGGTTGTTGGACATGCTGACTGTGAAAGAAGGTCAGAAG
GACATCGTTTTATTAGCTCACATCATCTTTTATTGGGCCTGCTTCGCACAAGGATTGGAG
GAAGTGTCCTGAAGTTTGTGCAGTTACGACAAGCTCTTGAGGAACCTGTGAGAAATCCTA
GATATCGCATATACGGGACAGCACAGTGTTTAGCTGGTGTTGACAAAATACAACTTGAAC
ACCTGTTTTTAGCAATTATGTTCTTAGAGCTTGGGAGAATTTTTTTTCTTTGGGATTTGA
CTTGTAAATAAAAAAATCTTACCAAATGCACTTACTAATCTCCTTAATTTGACTACAAAA
TGGCCTTTGGATAGAGTCGAGTAGAGAAGAAGAATTTATGCAGTTAACCCATTTGATGGA
ACTTAAGGCTTGGCTTGGTTTGGTGTTCGATTGTGAAAAATAGTAGGTTGAATCGTTTTA
TGTGTATGCTTTTCATAAATTTGCTGTAGGTGTTGACAAAATACAACTTGAACACCTGTT
TTTAGCAATTATGTTCTTAGAGCTTGGGAGAAATTTTTTTTCTTTGGGAGATGAAATAAT
TG
>TeaL_13701
AATTTGTTTAGATTTATTTTATTTTAATTTTGTAACTACTTTGTTTTTTAGTGAAAAAAA
CAAAAAAAATCACAAAAAAATCATTCTCAAACACGGCCGTCAACGTAAGTTTCTTAATTT
AACAAATGCTATAGGGAGTCACTGTTCATCCCATAAAGATATAATATTAATTTCTCTCTC
TTTATTTTTCTTTTTCTCTTTACTCTCTCTAGTTTAATTCTTTTTCTCTTTACCCTCAAT
TTCACCAACCCAAAATGACGAATCTGGAAAATTTGGTGTTCAATATTTTGTTGCTTCTGT
TTCTTTTCTTTGGATTTTGCAAATCCAGAGACACTATAACTCCAACCCAACCCATCAAAG
ACGGTGACCTTTTAGTCTCCAACGATGAGACCTTCGCACTTGGGTTTTTCAGTCCGGGAA
ATGGAACATCCAATCGTAGGTATGTGGGAATATGGTACTACAAGATCTCTGAACAAACCG
TAGTTTGGGTTGCCAATCGAGACAAACCAATCAACGGTACATCCGGAGCAATGTCTATCG
ACCAACATGGAAACCTTGTCATCTACGATGACAATTCCCAACATGTTACACTTTGGCATA
CAAACGTTTCAGCACCAGTGATGGCCACGAGCAATTCTTATTCAGCTCGACTCTTGGATT
CGGGGAATTTGATGCTGTTGTTTCAAGGCAGTGATACTAAAAATGAAAGTTTTGTTGCAT
GGCAAAGTTTTGATCATCCTACGAATACTCTGCTGCCCAACATGAAACTCGGGCTGGACC
GGAGGACTGGTCTGGACCGGTTCCTGACATCATGGAAGTCGAAAGACGATCCGGGCACAG
GAGAATACTCGTATAGGATGGTACCAAGTGGGTGGCCCCAACTTGTATTGTACAAGGGCT
CAGTCAAATTATATCGGATCTTACCATGGAGCTCGAGCAAAGCGTCTGAGAAATTCCCTA
TTGGCATGTTAAAGTCGAGTTACATTGATGATCCTGAGGAAGTTAGTGTAGCTTATGTTC
AGGTCAATGGCTCGAGTTTGTCTAGATTTTTTTGGGACGAACTTGTTGGGGCGTTAAAAA
TGGATACGTGGGTCGATGTGGAGGGTCAGGGTAAGGGTAAATGGGTCGAGTTCTACTCGA
TCCCGAATGAACGATGTGACAATTATGGGCTGTGTGGTGCGTATAGCTATTGTGACGACA
GCAAATTGCCAACGGAGTTTGAGTGCACGTGTCTTCCAGGGTACGAGCCCAAGTCAGCGA
ACCAATGGAATTTAAGAGATGCGTCAGGTGGGTGTGTGGAGAAGAAGCGCGCGGGGCTTG
GCATTTGTCGGAATGGAGAAGGGTTCGTGAAGGTCGAAGGTGCACAGATTCCAGATACAT
CTTGGGCACGTGTGGCGCCGCAGTTGAGAATGAATGAGTGTGAAGCGGTGTGCTTGATGA
ACTGCTCGTGCAAGGCTTACTCCAGTGTAGTTGATTCGGGCAATTGTATCACATGGTATG
GAGATTTGATGGATGTAAGAAAGTTCGATGATGTTGTGCTTGAATGGTATATACGTGTTG
ATGCTGATGAATTAGGGAAGACGACAGTTGGAAAACCCTCAGCCCCCGTCACTGATCAAC
ATTTGAAGAAGAAGAAGTCCATAAGTGTTGATAAAAAGAATACCATTGTGGTGACATCTG
TTGTCGTGATGTTGGCCCTGATTATTTCATTAGTTTGTTGGTTGGTAATGAAAAAGGCAA
GAAGAGATGTTGGATTCAACAATCAAGCCAGTGACGAAGAAAAACTAGAATTACCCATTT
TCGATATGATCACCATTGCAGCAGCAACTAACTACGGGCCTGTTTACAAAGGTCAGCTAT
CAAGTGGAAAAAACATAGCTGTCAAGCGCCTTTCAACGAGCTCCAAACAAGGTGTGGATG
AATTCAAAAATGAGGTTATTTTGATTGCCAAGCTTCAACACCGAAATCTAGTTAGGCTTT
TGGGATGTTGCATCCATGGAGAAGAAAGAATGTTAGTTTATGAGTATATGCCCAATGGAA
GCTTGGATTCGTTCATTTTTGGTGTAGAAAAAAAAAGTAAATCATTTACATGGAGTACAC
GATTGGACATTATTGTGGGAATTGCTCGAGGGATTCTTTATCTTCATCAAGATTCAAGAT
TGAGAATAATTCATAGGGATCTTAAAGCTAGCAATGTGTTACTTGATAGTGAGATGAATC
CTAAAATTTCAGATTTTGGCTTGGCCAGGGCTTTTGGACATGATCAATCATCAACAAAAA
CAGAAAGGGTGGTTGGAACCTATGGTTATATGTCTCCAGAATATGCGATTGATGGCCTCT
TTTCAATGAAATCAGATGTTTTTAGCTTCGGAGTCATAATTTTAGAAATAATGAGTGGCA
AAAGAAACCGTATGTTTCATCATTCAGACCATGATCTTAACCTTCTTGGACATGCATGGA
ACCTTTGGACTAAAGGAAGGGCTTTCGAGTTATTAGATCCAATGATGGAGGGTTCATTTC
CAATGTCAAAGGTATTAAGGTGCATACAAGTTGGTCTCTTATGCGTGCAAAAATGCCCTG
AAGATAGGCCAATGATGTCTTCTGTGCTCTTAATGTTGGTTAGTGACAGTGCAATTTTGC
CTCAATCCAAGCAACCTGGCTTTTATATAGAGAGGAGTTCCATCGAAACACATGATCAGT
CATTACTTAAAAGTACTCCTAGCATTAACGAAGTGACTATGACATGCCTAGCTGCTCGAT
AAAACATTTTCTACCTGCAACGATGGGGCCACATGCACCTTAGGTGGGCAGTTGTCCTTC
TTAGATTTTTAAAATTACATTTTTTATTATTGTAACAATCTCGACCAGTGATTAATTGTT
AAATCATGATTAAGAATGCCTGATAAGTAATTAAGAAGGAAATTCTGAATTAATTGCATG
TTTGTTGCATTATTTATGATTATTTGTTGCATTATCGGCATCCGATCACGAAATTGACTT
GGTTTATGTGTT
>TeaL_13702
AGCAGCCCAATGGGCAGAGCGAGGTGCAGAAACAAGCTGACTAATCACATGAACCGCATA
AGCAAGATTAGGGCGTGTGACAGTCAGATAAACTAAACAATCCACAAGCTCGCGATATAA
AGTAGGATCATCCAAAGAGACACCATCAGTAGAGTTGAGCTTTACATTAAGCTTTATAGG
TGTCTCAGAAACCTTAGTATCAGTAAGACCAGCATAGTGAATGACCTCATTAGTATACTT
AGCTTGAGACAGAAAATAGCCCTTTGGGAAAGAAGCAACCTAAAATACCGTAAGGGACCC
AGATCCTTCATTTCGAAGGTGAGGAAGAGATGCCGCTTGACATCAAAGATAGCAGAAGAG
TCAGAGCCAGTGATGATCATATCATCTATATATAGTAAGAGAGCAACAAGACCAGCCGAA
GTATAGCGCAGAAACAAAGTAGAGTCGGAAGCAAAAAGACGAAACCCAAGCGCAGTACCA
GTAGTCTGAAAACGATCATACCAAGCACGAAGAGATTGCTTGAGATCATATAGAGCACGC
CGAAGACGACAAACCTGTCCAGAGGAATAGTGAAGGCCAGGGGGAGGATGCATGTAAACC
TCCTCAGTGAGATGACCATTAAAAAAAGCATTCTTAACATCCATCTGAAAAAGAGGCCAA
TGGCAAACAGTAGCGACAGATATCAAAGTACAGAGAGTATTCATCTTGGCGATAGGGGCA
AGGGTCTCCTTATAATCAATACCATACTCTTGGGAAAAACCCTTGGCAACCAGGCGAGTC
TTGTAACGCTCAAGAGAATCATCAGAAAGAGTCTTGATTTTGTAGACCCATTTGTAACCA
ACCAAATTCTTACTAACAGATAAAGGAACCAACTTCTAAGTACGAGTTTTGTGTAAAGCA
GACAACTTATCCTCCATAGCTCAAACCTAATTGGGATCCTGACGGGTCTCCTTGTAAGAC
TGAGGTTCTGAAAAAGAATGAATAGCAGACAAAAAAAAAGTACAATAGGAAGCAGAAAAA
CATATATTAGACCAACACAACCTGTTTGGAGGATGACGCTCTCGAGTAGGATATCGATGT
GTTGCAGGATCAGAGTCTTCAGAAGCAGAAGAGGTAGCAATTGGAGCAGAGACAACTGGT
GGAAGGGGAGCCTTGCGACGGGAATAGACTAGCAACGGAGAAAGAGAAGAAGCTGGAGGA
GAAGTAGGAGAAGAAGATGGAACAAGTTCAGGAGAAACAGTGGAGATGTACTCATCAGAT
GGGACCTTAGAAGGAAATGGGTCAATGTGAACCAAATCCGCTTTTGAAACTGGAGCAATG
AGAGAGGAAAGCTGAAAGTAAGACAGACGTTCGAGAAAGGCAACATGGCGAGAGACATAA
AGGCGATGAGAGACAGTGTCGTAACAGTGGTAGCCTTTTTTAATAAGACTGTAACCTAAA
AAGACACAGGATAGACCGGGCACTAAGTTTGGTCCTATCTTTGCGGGAAAGAAGGACAAA
ACAAGTAGACCCAAAAATACGTAGGAGGGAATAATTAGGAGGTTAGGAATACAGAGCCTT
ATATGAGGATTAATCAGAGAGGAGAGGAGTCAGCATGCGGTTGAGTAGAAAAGCAGCAGT
AAGAACGGCATCACGCTAGAATGGTGCCGGTACAGAGGCAGAGAGGAGAAATCGAGTTGT
CTCATGGAGATGCCGGTATTTACGCCCAGCACAACCATTTTGGGCAGGTATATCAGTACA
GGAAGTTTGATGAAGGGTACCCAAATTGGCCAAATACTCACAGAATTCAATTTTAAAGTA
TTCCCCACCTAAGTCAGACCGTAGCATTTTAATTGTAGCCCCAAATTGTGTAGTGATCAT
AGATTGAAAGGTACAGTAGATCGGGTAAAAGTCAGATTTATGAGCCATAAGATAAATCCA
GGTATATCGGGTACAATCTTCAATAACGGACACATAGTATACAGAACCCCTTTTAGTGAA
AATAGGAGAGGGTTCCTAGACATCAGTATGGACAAGAGAAAAAGGAGAAACCGAAATAGA
GGAACTTTTATTGAAAGGTAAAGTTGTCATTTTAGCAAGTTTACACCCTTGACATTCATT
AATTTGGCTCGGAGAAACTTTACCCAACAATCTTGATTGAACTAAAGACGTAAGCGGTCA
ACAGACAAATGACCGAGGCTAGAATGCCATAAATAAAACCGACTCAACTGAGAATCTAAC
TGAAAAGATGAAAGTGCAACGAGGAGAGGTAGATAGAGGAAGATGCAGGCTTTCCACCAC
ATAGAGATCTCCAACTTTACGGCTTATCCCAGTCTATTTCTTGGACACCCAATCCTACAC
ACAACAAACAGAAGATGAAAATATAACATCAAAACCAGAAGTATCAGGTTGATTGATAGA
AAGCAAGCTGATAGACAGTTGAGGAATGTAAAGGACAGAGGGAATAGTAACAGCAAACGT
GGCTGAGGGTAAAACAGACCCAATAGATAAGATAGACATACCAGAGCCATTAGCAGTATT
AATAGTAATAGGAAAATGAGGGGGGATACAATTTTGAAGTAAGGAAAGGTAAGGAGTCAT
ATGATGAAAGGCATCAGAATCAAAAAGCTAGATAGAAGAAGGAATACCTGAAGAGGACCC
CAGCAAACTTGAATGAAGAGAGGTGAGAGCAAAGGCAGATGAAGATGACTGAGAGGTGGA
TAATATCTGCTGAGAGGTGGACAATATCTGCTGAAGTTGAGCAAGCTGAGTACTCAAGGA
AGCCAAATCAGGACTTGGAGCCGGATTAGATGCGGTATAAACAACGAGAGGCCGTAAAGA
ACTCTGAGTAGGAGCTCGGGACTGAGACTGCTGAGAAGATGAATGTCCCTTCTTGGGACA
GTTGTACTTCCAATGACCCTTCTGATGACAGAAAGAACACTCATCTGATACTAGGGCCCT
TTTTTTTGGTTTGGCAATGGCCTAAACTGATGGGGTCAATAATAGTGGAGGTTGAGCAGG
AGCAAGGAAGACGGATGGAGACGAAGTCTAACTGGCCGTTTTGAGACAAGTTTCCTCGGA
GAAAAGCCCACGAACAATAGCATCCACAGAGGGAAGAGGAGACCAGTGAAAGATGCCACC
ACGAATAGCCTCATACTGAGGG
>TeaL_13703
AAGAAGAAACTGAAAGCGAGCAGTAGTATGAGTCTTCGTAAAGAAATCAGCAAGTTGTAA
TGCCGAAGAGACAGAAGGAAGCGAGATGGGGCCAGACTGTAGATGCTGACGTACAAAATA
ACAATCAATCTCAATGTGCTTCGTCCGCTCATAAAAGACAGTGTTATGTGAAATCTGAAT
AGCACTACAGTTGTCACAGTAAAGGGAGGTCAGAGAAGATTGAGAGACACCCAAATCAGT
TAAGAGACAACAAAGCCAAACAATCTCAATAGTGGCATAAGTCATAGCACGGTACTCAGT
CTCGGTAATGGAACGCGCAACAACAGTATGTTTCTTGCTCTTTCAACAAGGAATCACCAA
GAAATATGCAGAAGTCAGAAATAGACTTGCGATCAGTGACATCACCAACCCAATTAAAAT
CAGCGTAAGCCACCAAATCCAAAGAGAAAGTAGAAGATAACAGTAAACCCTGAAATATAA
TACCCCGGAGATAGCGAAGAATCCGAACCAAAGTAGCCCAATGTGTAGAACGAGGAGCAG
AAACGAATTGACTAACCACATGAATAGCATAGGCAAGATTATAGCGAGTAAGATAAACTA
AGCAACCCACGAGCTCTCAATATAAAGTAAGATCATCTGGAAGAACACCATCAGTAGTAG
TGAGCTTCACATTAAGCTCAATGGGTGTATTAGAAATCTCAGTGTCAGTAAGATCGGCAC
GATGAATAACCTCATTGGCATACTTAGCCTGAGATAGAAAGTAGCCCTTGGGAGAAGAAG
CAACCTCAATACTAAAAAAATACCGCAAGGGGCCCAGATCCTCATTTCAAAGGTGCGAAA
AAGATGTTGTTTGACCTCAGAGATAGCAAAAGAGTCAGAGCTAGTGATGATCATATCATC
CACATACAGTAATAAGGCAACAAATCCAACAGAGGTGTGGAGAAGAAATAAAGTAGAGTC
CTGAGCACAAGGATGAAACCCAAGCGCAGTAACAACAGTCTAAAAGCAATCATACCAAGC
ACGAGGAGACTGCTTCAGACCAAACAGAGCACGCCGAAGGCGACAAACCTGTCCAGAGAA
ATGGTGAAGGCCAGGGGGAGGGCGCATGTAAACCTCCTCTATGAGATGGCCATTAAGAAA
AGCATTTTTATCTTCAATCTGATAAAGAGGCCAAGAAGGAACAGCAGTAACAAAGATCAA
AGTACAAACAGTAGTCATCTTGGCAACAGAGATCAAAGTACAGACAGTAGTCATCTTGGC
AACAAGAGCAAAGGTCTCCTCATAATCAATACCATACTCCTGTGAAAAACCCTTGGCAAC
TAGGCGAGCTTTGTATCGCTTGAGAGAACCATCAGAATGAGTCTTGACTTTATAGACTCA
TTTGCAATTAACTAGATTCTTGCCAGCAGACAACGAGACCAATGCCCAAGTGTTAGTCTT
CTGCAAGGCAAACAACTTATCCTCCATAGCTCGAACCCAATTGGGATCCTGACAGGCCTC
CTTGTAAGACTGAGGTTCTGAAAAAGAATGAATAGCAGACAAAAAAGTACGATAGGAAGC
AGAAAAACATGTATTAGACCAACCCAACCTGTTTGGAGGATGACGCGCTCGAGTAGGATA
TCGGTGTGCAGCAGGATCAGAGTCGTCAGAAGCAGAAGGATCAGCAATATGGGTAGATAC
AACTAGTGGAGAGAGAGCCTGGCGACGAGAATAAATTAACAGCGGAGGAGGAGGAGAAGA
AGCAGGCTGGGGAGAAGGAGGAGAAAAATGAACAAGTTCAGGGAGAACAGTAGAGATGTA
CTCATTAGGAGGGACCTCAAAAGGAAATGAATCCATATAAAAAAAAAGCGAAACCCTTCG
GGGCTCAC
>TeaL_13704
TGTCTTTCTTACAAAATGAGAAAATTATGAAAATAATTGACAAGAAACAATTGTAAACAA
GAAAAGATTAGACTTGAAACCTTTGTGGTGATGGAATTTATATGGAAATCAATATTACAA
CAGATGGAAGTATTATAGCCTTTTTATACAACTCCATTTATATTATTTTATTTTTTGATA
AATAACATACAACTCCATTTGAATGATAATAATTTGGTTGTAATAACTAGACACTCTTGG
GCTTTCTATGTACGTTTAGATGACCACATGATTGTTTCCATAATTCCATGGTTTCTATTT
TCAGTGCATTTTCGTTTCTAGTTTCTTTAGGTAAGTTCATCCCAAAAAACAAAGATATAT
ATGTAGGTACATATCTAATGAGGTGATTCTTATTTACATCTGTAGTTTTGTTAGACTTTA
ACTTCAAGTTCTGTTGGATCTAAATCTGAATTCACAATATAAAGAGTAATATTAAATAAT
TAAATATTAGAAGTTTTACCCATGTTAAAGTTGATTCTAAGTATTAATTATGATTATCTT
TTGAAAGCACCTCTGGATCTGCAATTAGCACCCTCAACAAAATGAAGTGCTTAATTCTAT
CAGGATTCAATGTCTTCTAGTTGAATTTAAGTTAAGAGAAATGAAAAATATACAAAGTGC
TACATCCACTTCTATATTAGTTTGATTATATAATCTTTTTCAAAGAAATTTGTATTGTTG
CTTTCATCAGCAAGGACTTTAGCAGTTCTGCCAAAACCCATTTCAGAGTCACTGACCGTT
CCTTCCATATTTTTCTATTGCTTAATAAACAAAAAAGATCCTACGCTATCCTAGTCACTT
TGTCTTAAAGTACATTACTCAATCAGGGAAATTTTATTTACCTATATTACACAATCAGCA
CCAATGAAGCTTTATAGTCTAATTATCATAGTTCATTTGCATAGTACCCTCAAAAGATGA
CAACAAATACTTGTCCAGGCTCACAGCAACTTCATTTGACAAGAATATTCCACTGAGAAG
ATTTTTCTAAGTTTCATGGAGTTCTCAGAATCATCAGATATGAACATGTATACCTCCATC
AGCAAAACATTTCTATTGTATAAGGTAGATAATATTATATGTACAAGGGAACAAGCATGT
TGCTTAAAACATGTGTCTATGACAGCAAAATAATCACAGATATTGAGAAAGCAGACAACC
AAATGAAGGAGATGCATGAAACTTCAATTAGCACAAAGCAACTTCACCTCTCCTCTCTGC
ATGTGTGAAGAGAGAGAGAGAGAGAGAGAGAGACATCCAATATTGCAGTATTCAAGGCCT
ATTACAGTCTGTAAGAGAGATAACAATCAATTATGTTAAAGAGCAAGTGATCAGATTGAA
TATATTCAGTCCCAAAAATGCAGCCATTAGCCTTTTATGAAGTATGAAATAATGAGTAAA
GGCAGATTTTTGAAACAACAGAAAAATTAAATAAAGAAAAGGAACCACTGAACATAAAAT
AAACAGCAACAAGTCAATATGTTTCTACTCACAAAGACGGTTTTCAAGAAGCTTTTGATT
GTTGGTACCAACATCAAGCATAACTGGAAGTATCTGTCATAGATGAATATGAATGCAGCA
GCCGCGACATACATGTCGAGTTTTCCAATGGGTATTCCAATTC
>TeaL_13705
GTGTCCCAATATGGACACACGTGGTCCCTTCCGTGTCCCCTTCCAAAAAAATTATTAAAT
TAAAGGGACACGCCATCTGGCGTGTCCCGTACGTGTCCCCGGCGTGTCCCCGTGTCCCCG
GCGTGTCCGCGTGTCGGACACTGCCACGACACCAATTTTGGAGTGTCCATGCTTCATAGC
TCATGACAGAGTCCCTAGGCCCTGCACTTCTTAGGCAAGCTATAAAGTATTTCAGGGTTT
AAGTCTGGAGTCAAGTGCAACCTTGGTAAGCGGCTGAGGTGAAGGTAAGATGAGTGAGCC
AATGAGCAGGTGAGCTTCCGAGTTGAGGCCAAGTGGACAATGTAGAGTGGTGCCTAGGTA
AGGCACCCAAGTGTGGGAACAATTGTGATGCCATTGTGAAGCCTCTAGGCAAGCAAACTA
GCAAGGCAATGTTGTGAGACAAGGCTTGTGCTCAATGGTTGTGGGGTCCATCCCCTTAGT
GATGCTGATTGCTGACATGACTTCCATATACCTACAGGATGCACATGCAGCTAACTTTCA
GCTCTATGTAATTGTTGTGTTATTGTATGTAGGAGACCGATAAGTTGCTATACCACTTAT
CTTTCCGCATGATGGGGCTAGTTTGTATAATGTGTTTGATTTGCTTCCTCTAAGTTAGAA
TGTGATACAGTAGTTTCAAATGTACAATAGATCTTTTCACTCCGTAGATGGTTATATATG
GAAAACTAGCATTGACATCTAAATGTTTAATTTGCATTCAGAAACACTTTTCATGAATTT
TGGTGAATGCCCCACCTGTTCCTAACTCTCTATTTATCAGTTTTTTTATTCATTGTTTTT
GTTGTCTTGGGAAATGGAAAGAATGGAATGTATAAGAGGAAAATGTTGTGGTTCAGATCT
GAGGAATTTTACATTTTGGATCTGTCAGGGGATTTTAGATTACCAAGGTATTAATGGAAG
TTTTATCTTTTCCTAATGTTGTATATACGAGTCTTATGTAGAATTCTGGTTTGCATGAGG
GTTGATTATGGCGTAGAAATAATATCTTGAAATTTTTTCTAGACTTGGGCTGGGACTGGG
GACTTCCCAAAGTGACAAAATATATGCAATAATTTTTCTCTGCTATTCTAAGTCACCCTT
TGTCCTTGCTTCATTCTTGGCACAACGTTAATAATCCAAATCTGATCCACTGGTTGATCC
TGTGATTATGACAAAATTGCAGTCTTGTTATTTTTGTTATCAACATCTGATCCATGAACT
AATAATGTCAGACCCACAGATTAAAGTGCTCCTTGGTGATTATGATGCTATTCATGTTCG
TCGAG
>TeaL_13706
AAGTTGTTAGTGCACACAATAGCAAAGTTTTGGGGGGCCAGATTGTAATCACATAATTAT
TTAAAAACCTAACATTAATAAGCAATACATTTCTATCAGTGCTTGGGCTGCAGTCAGCAC
ACTAAACATGGAATAGCTATTGACTGGTACAAATATTTACACCCCTTAGTACCCACCCGC
AATATTTTGTGAAAACAAGATTTTATGACCATGCATCATTCATGCGTGATCTTTTAGCAA
CAAATTTTGAACTAGAGAACATATCGTAGATGCCAAAAATACCGTTTCTATATTTGTGAC
TCTTTTTTTAACACCTGTACTTGAACATCCATAAGGGGAGCTTGTGGAGCTTTTTCTACG
TAGACAATGAGAAGTGAATACATGAAGATGACAAGAATTCGATGTCCCTGTGTCATTAGA
GGAGTCAATTTTCGGGCTAGGGGCCAAATTACATCTTATTTGGTTGGTATGTCTTTCTCT
TGGGCTAAGGATTCATCCGTCAATATTTCTCATTTCTCAAGAAAAATAAAAAGATGAAAT
TTAAGACAGATCAATCCAAAAGAATAAGCTAATATGTGTTAAATAAATTCTGATGAAGGC
CATGGAAAGACAAGAAATAATTATGACCGCAAACACACTAGTGCAACTAGCAATGCTTTT
CAAATTGATGGCACAGATATACACCTTATCACTAATGTATATCAATGATATATAAATGTG
AACATAAGACTCTTGTTGGGGTAAATATACCGAGCAAGTTATTATAAAGTTCCAAATCAA
AGAGGGATGGATTGCTGGTGAGTTGCTCTTAGATGTATGTTTGCACAAAAATGGCTAACA
CAGAAGGTTGTTGATTGGGGGCGTGCCAAGGCAAAGTGTTGCCTATGTGAAGATGAATCT
GACTTTTGAACAGCAGATCGTGTAAGTCCCAAGGGGACAAAAGCTTCTGGTCCTTTTCTT
GCCTCAACTAAGAGGACTTCAAATCTCCTAAGAGTTTTTAGTCAAGAAGTAGGATTGGTA
AAGTGAAATAACAAACAAGAAAATGCCAACTTTTATATATCCAAATGGATTGAACATACC
AAAAAAAAACAAGAACAAGTTTGAATAAAACCAAATTGAGTTACAAATGATTGTAAGCAC
AATTTAAACAAAACAAAATGCCAACGATGGCCAAAACACAAATAATTGACATGGATATCA
AGATTAACGAAGTTCACTACGCTAAGCTATGACAAAGATGCCTTTTTATGATGATAAACT
AGGCTAGACTAATTGCTAAGTTGACACGGATGTCAGTTTTTGAGTAGCATTTGCTTGAGT
TGATTGATTGAATGGGTGTGTGTGTGTGTTTGCACTTGGAAGTGGCCCTTTATAGCTTCT
GAAACCTCTTGAAAATCCTAGCCGACCTCCTGAAAATAGGAACAACCTTTTGAAATATCT
CCACCACTTCTAGTTGGTGGGGTGCTAAAATGCCTCCAGAGATGCACTGTGTCCCACTTT
ACTCCTTCCATGCATGTTGTTGGAGTATTCCCAAGAATAGGGTTGTGACTACAATCTCCT
TCTGATGTGAACCTTTGGGTGGTGGACATGGATGCTAAATGATTGACAAGTGTCCTCCTT
TGGTCAAAGCCATCCTGCAAATATAGGTACTGTTGGAAAAGAATGAAATATACTCGTTGG
ATGATAAGTTAGTGGAGGCTACACCTAATCTAGATGAAGGCCATGTGTCCAACTCCTACA
GCATCTATTTAACACATGTACACACACACACACACACACACACACACACATATATAATAT
TATAAATAGGTTGCTTCCCTGGAAAATAGGGATCACATCAATCATAGGATTTGATCTCCC
ATGATTATCCCCATCTCTAGAATCAAGGAAACCAACTATCACTAATCTTCATCCTAAAGT
GACCCACTTTGAGTCACCACCATGCCACGTGACACTTTCTGATTTGGCTATGCCTTCTGA
AAAATACCATCAAGAGGTAGCTTTATCAAACTTTCCAAATTTAAAAAATTCATTAAAGCT
ACCATACACATCCATTTATTTCATAACCATCACCGTGTGGCATCATCTAGTTGGGTTTTC
ATCTTCAGTCCAAACAATGCCCCCCTCAAATGTTTCCTCTATTATGCTCAATTCAGAGGA
GACGTTTTACTGATTGCCATTTTTGGAGTCATTCTGATAGGCTTTCATTAAGACCTCCAA
AAGTGAAACCTGACAAGTACTTCTTCATCCTTATTTGACCTTCTGGATCCACTCTTGCAG
ATGTATCAGGCCTTCTGGATTACCTTCTGGAGATTTGATGAGACTTCATTGTGACCTTCG
GAATCCTTATCAGACCTTTTAAATTAATTCTTGCAGACTTGATAGGCCTTCATCAAGACC
TTCTGAATTCTGAATGCCTCTTAAGTATACACCAAGAGACTTTAAAACAAAGCTCAAGCA
GTCATGATTCATGAACTAGCATGTGAACTCCTCTGTTCTGACCTCATTTCCCTCTACTAG
GCTTGGGTGAGTTTCTTACAAGAGAAGGTTGAAGTAGATAGGTAGTTCTACTGTATGAAA
CTTCTGGCATACTATAAAGGAACCTTGTTCAATGTGCTAGAAGGCTTAAGATGTTGGTCA
AGCTTGACAGTGCCATTAGGCCTTTTCAAACATTCTGAAAGGCCAAAACACTTGGGTGAA
AGGCCTCCTACACCTTAAGGCCTGAAGTACTTGTTTAGCTTGAAATTGATGTTTGGCCTT
CTCAGACATTCTGAAAGGCCAAAACTTTGATTTGGCTCCTCAAGCATGAGACAACTTGCA
ATTTTCTTTTGAAAAGCCGAATTTATTACAGGCCAAACTTTCTTACTTGATTTATACTCT
TCGCTTCCTTTATCACCTCCTTTGAATTTTTTGATGAATCATTTTTTGAGAATGGAAATG
TTTATTCGGCCTATGAAACACTACATGTGACTTGAAACTTCTAGCAATCACCTTCTTGTT
TTTGTGTAAGTCATGTGAATAGTATTATCTTCTGATGTGCCCCACTAACCCAATGTGAGT
GTAAGTTTTGATATACTAAGCCAAGAGTTGACAAACACATGTAATGTTTTTCAGCTTTTG
GAGAATTGCTGAAAAGGTCTTCATCAAATGGAGGAGGAGAAGGTTGCTTATCACCTTCTA
TGACATAAGAAGAAATTTGACGTCCCCTAACCGAAATATCATCCAATTTCCCCAACTTCA
TTTTGCCCCCATTGTGCACTTTTTAGAGAAAATTTTTGTTAGATCTTCTGATCTATATTT
CGGCTTACCTCAAGCTTGACTTCTAACTTGATTTCAGAGTTGACTCAAGGCTCGATATCC
TCTGCTTGGTTGTAGGGTAAGGATCTTTGGTGAGGCCATTTCTGCCTTCTGACGGCCTGT
GAGGAGGATGCCCTCTGCGTTCTGCTCCTTGCCTTCCTACTAGGACTGGGCTATAGATTG
GTGGTGTCTACTAGAAAGCCAAGGAAGTTGTGAAAAGAGGAGCTAGTGGATGTCGATGAA
ATTGGTGTTGGGCAAACTGATTTTACCCCCCTAAGTCAACCATAGAAGGATTGAACAACG
GAGTGTACCTCCAAATTGGCTGACCTTGAGCATTGTTGATGGGCCTTTGCTCACTTGTCT
GCCCGTTGGCAAAGCCATCTCTTCCTTCTAGTATTCTTCAAGGAGGATGCCCCCTAAGTC
TGAACGAAGACCTCCTGTAATAGGAGTGCTAGACAAGGATCCTTGTTAGACCCCAAGAAG
TTGTGGATAAGCAAAAATGACAACCCAACCGAATGTTGCATGGTAGCTTTAGTGAATTTT
TTAGATTTGGAAAGTTTGGTAAAGCTACCTCTAAGGTATTTTTCTAGAAGGTAGAGCCAA
ATCAAGAGGTGCCACGTGGCATGGTGGTGACTCAAAGTGGGTCACATTAGCATAAAGAAT
GGTGGCAGTTGGTTTCCTTGATTCTAGAGATAGGGATAATCATGGGGGATCAAATCCCAT
GATTGATGTCATCCTTATTTTCAAGGAAAGCAACCTATTTATAATATATTACATATATTA
TATAAGGAGTTAGACACACGGCCTTCATCCAGATTAGGAGAAGCCTCCACAAACTTCTCA
TCCAACAGCTATATTTCAAACTTCTCCAATAGTACCTATGTTGTGTGATGGCTTTGACCA
AAAGAGGACACTTGTCACTCATCTAGCACCCATGCCCACCACCCAACGGCTCAGATCAGA
AGAAGATTGTAGTCAGCCCTATTCTTGGGTTGGGATACTCCAACAACATGCATGGAAGGA
GTCAAGAGGGAAACGTGGCATCTATTACCCTATCACATGTGTGTTTATTTCTATGAGTAA
TATTTGATTGGTTCAGACTCAACTAGTTGTTTAAAATCCAAGACTGACTGACCACCAAAG
ATTTTGAGTGCCTAACACCTGATTTAGACTGCCCAGTTGCACAAAACCTTCTGTGACTAC
TTGGGTCGGTCAGTCGGTCAAAAAAGTTCATCACCAACCAACAGCTATTGCAGCTCTAGA
CTATTTTATGTTGCCATGAAAGACTCAACTCACAAAATAAGGCACAACCCTCTAGTCTTT
ATCAAGAAAAAGCATAAAAACGACATACAATAGTTCAAATTAAAGATAACATGCAAGACA
CATTTTCTTACCGCATATTCCTCATTAGGGTCATTTCTAAACACATAGAATAAAGGTGCC
AGAATTTCATTCATCCCTTGCACATATCTTATACCCGGATTCAACTTGGCAAATATAATT
AATATGTTCCTCAGAGCATCCAGATTGGATTTTGAAAACTGCGTGTCACCTGAGAAAAAG
TTAATGTCTGGGTGAGTACGCTTTACATCTCGGTAAATTTGCTCTATGATCAATGTGTCC
TGG
>TeaL_13707
GGTAGCAACTTGACGAGCAGGGTGTGGTTGGGTAAAAAGCTGGCGGCGCCCTACCGACCT
GGGCATTGTGGGCTCTGATGCAGGCAACATAACATTCTTGGCATCAACAGCTGCCTCACC
TGACATTTTATACCCAAAGGTGATGTCAATCCAATGCTGAAGTTGGCATGAGACCTTATT
GCTTTCTAAAGCATCTCGATGCAGTTTAATGAACTCCTCAGGGGTACCCGCCCACAATGG
TACAGCCAAATCAGTCATACCAGAGTGTATGGAAGAAAATATTTGGGGATCACAGTAGAA
TTCTGGGATGCACTCATCAGGGGTCCATTGGTAAAGTCTTTGCATAGTAGAAGGATATTC
ATTCGGTTCATAGACTGAACGAACAGCCATACGCAAAACATTCAGTGGTAACCTCCTTGC
CTTGTAACTGCACACAGCCAATTCAGAAAGGCATTCATCTGATACATGATGAGGGATTTC
GGATGTTGAATACGTAAAGTCTAATTGTTCATCTCCTTTTGCTAACCGCCATTTGCTCTT
GCTTAAATCTCGCCAACCTGCATCATTAGTCTCATCAGGTTTCACACTAAAATCTATAAC
CCACGGCATCACTGTATGAAATGTGTGGTCCCCCCACTTTCTCCCAGCTAATCTGTTTAA
GATGAGCAAATATTCGAAGTTACTCAACTCCCCCCTCCACCAACTATTAAAGGCAGAATG
CCAGTCCATAGATTGGGAAAACTTCAAATCAGCATAAAGTCCTTCGGAAGGACAGCCCTG
AAAGACACCAGTCAACATTACATTGGATGGGCATACATTACCATGGGAAACCCCCAAACC
GTGCATATGAGCCAATGCAGAGAGTAGCTGGTATATCAAAAATTTTATATGCCATTCAGA
TTTTAAGGTATTAGGGCTATAATGAAGAATGTTTTCCAAAGTGTAAGGAGTCTTGGGAAG
CACTAAATTGATATAATCAGATGTTTTGAGCATCCCTAGAATAGGAGCTATGTTTGGGTG
CCTTAAAGACCCAGGGAAGCCATTCTCATTAAAT
>TeaL_13708
CCTCGCATTATCATGCTCTCAAGGGCTTATGGGTTAACTTTGCAAAAGATCAGCTATTCT
GTCTTCTTGGACCCAATGGAGCTGGAAAAACTACTGCAATCAATTGTTTGACTGGAATTA
CACCAGTGACGGCTGGAGATGCATTAATATATGGTCATTCTGTTCGGAGCTCTGTTGGCA
TGTCAAATATTCGAAAAATCATAGGAGTTTGTCCTCAGTTTGATATACTTTGGGATGCAT
TGTCTGGTCGAGAACACCTCCACCTCTTTGCTAGGATTAAAGGCCTGCCCGCAGCTTCAA
TTGAATCCGTTGCACAGAAATCATTAGCAGAGGTGAAACTCACTGAGGCAGCTAAAACGA
GAGCTGGTAGTTACAGTGGAGGAATGAAACGCCGGCTTAGTGTTGCAATTTCCCTTATTG
GTGATCCAAAGCTAGTCATATTGGATGAACCGACAACTGGTATGGATCCAATCACTCGAA
GGCACGTTTGGGACATAATTGAGAATGCGAAGAAAGGGCGGGCCATTGTCCTAACTACCC
ATTCAATGGAAGAAGCTGACATTTTAAGTGATCGCATAGGAATCATGGCAAAGGGTAGGC
TTCGCTGCATTGGAACTTCAATCAGGTTGAAGTCCCGGTTTGGTACTGGTTTTATTTCTA
ACATAAGCTTCGCTGGAGCTGCTAACGGAACTCCTGTCAGAGGGGAAGATGTTCCCATTG
TAAATCATGAGCCTGTGAAACAGTTCTTTAAAAAGCATTTGAATGTGGTACCAAAAGAGG
AGAACAAGTCATTCCTGACATATGTTATTCCCCATGACAAGGAGGAGCTATTGACGAATT
TCTTCGCTGAGCTCACAATATAGAGAGAGAGATTGTCTGTGTATTAGACATTTAAAATCT
GATGCTCTTGCATGTCTGAATTCATGGGAGTTAGAAAAAAAATCCACAATATTAAATTCA
CCTTTTTTTATTTTCTTTTTTTCTTTCATCAGTTCTCTTTTGTTTTTGTTTTTGTTTTTG
TTTTTGTTTTTCCTTTCCCTTTTCTCTTCAAGTCTATGATCATTTCACCCTTCTTGTGGT
GGGTGGGATTGTCGAATCGAGCCCTTGCTTTATATTAATTCAAGATTCAAAATTGTCATG
CAATTACATAGTCATCGTGTTTCAGACGCTGATCAGGCCCTCATTTTCAAGTTTGTTTCA
CTTCTTTTTTTTAAGGTTTCGACACCCACTTGTGATTAGCACACTCTTGTCCGGCTGTCA
TTTTCCCTTCTGATTTTAGAGTAACTGAAATGTTTTGAATTCTGAATAGTTTTCTAATTT
GTAACAAAAATACACCAAGTTAAATAATAATTTATGAACCCACGAAGACCTCCCTCAGTT
TTTGTGTTAAGATGAGTTTGATTTGCGTGAAAAATGCATCTGCTTGTGGAATTTATATGT
GAATCTACAAAGATCTCACTTTTTTTATTTTTTATTTTTTATTTGGTAATTATGTCCCTG
TAGAATTTCTTCGCTGAGCTCCAAGA
>TeaL_13709
GAAAGTCATACACCCGCTCCTTCTCCACAGCCTGCTGAAACATAGTGGCATCCATGGAGC
AAACTGGCTGGAAACTCTGGTAGAAATCTAGCTCCTGCCATAAACCACTCAACTCAGCAT
AGTAGACTGCCAGAGAGCGATCCTTCTGATCCAAACCCCTAATCTTTTTACGCAATTCAT
AGGCCTGTGCATCATTCCCCTGTTGAGAATACATCTGAGAGGCAGCTATTCAGATCTTGT
GAGCAGTATCCATCTAGAGAAAAGTCAAACTAATGGTAGGCTCCATCCTTGAGGTTGCTT
GCTCTCTCTTGTTTACCATGAACATTCCTACGTCTTTTTGAGGGGTTGCTGTTCTTACTG
CGGCTTACCTTATTAACTGTATGCCCTCTAGTGTTGTCCTCCACTTTCAACTTCCTCTTG
AGCTTCTTCCTGTGCCTTATCCCACTTCTTCCCTTCCCCCTCAGGTTTTTGG
>TeaL_13710
CAAACGGGTTGGAAACTCTGGTAGCAATCTAGCTCCTGTCATAAACCACTCAACTCAGCA
TAGTAGACTGCCAGAGAGCGATCTTTCTGATCCAAGCCCCGAATCTTCTTTCGCAATTCA
TAAGCCTGTGCATCATTACCCTGTTGAGAATACATCTGAGATGTCGCTAGCCAGATCTTG
TGAGCGGTATCCATTAAGAGAAAAGTCTTACTAATGGTAGGTTCCATAGAATTGATCAGC
CAGGTCATCACTAAAGCATTCTCCAAAATCCATTGGGCAGATAAGGCACTGTCCTCAGTA
GGTTGCTTGGTACTACCAGTAATACAGCCAGTTAAACGCCAGGCAACAATGGCAAGACTG
CA
>TeaL_13711
TGATTTCAATCTGCTTGTCTCTGTCCGTGGAAGTTCCTTCAAGTACATCAACTCTAGTTG
TTGAAGAACGACCAGAGGCGATAGTAGTTGTAGGAAACGCTTTCTCTGGAGGGACAGCTG
GAGTATAATTAGAAGGAAGAAGATCATCCCAATTCTCCAGTAGTTCCTTGTAAACTTTAC
GGAGAGTGACCTCAGTGAGCCCCGTCACCTTACAAATTTCTGCCTGAGTCTTGCGTTTGT
CTTCAAGTTGGCAGGCCAAATAAATAGCAGCAGCAGAGATGCTAATAGGGTTCCTGCGAG
TGCAGAAGCATTTGTTGATCACGACTTCTCCAATGTGAGTTGCAAGTTCCTGAGCAGATT
TGTTCAATTGGAGAAGTGTACAAAACCTTGGCATATGGACTGATATGGAATTGCTGTTGA
TGGGCTGACTTAGTTGCAAAGCTTCTCCTAGTATCTTTATATACTTCCCAATCTCCTTTT
GGGGCAAATTGGCTGCAATTGAGATTTCCTGGAGAGTTCTGGGTTCTTGAGCTTCTCTAA
TGGCTTGAACAAGAGCCGCAGTGGCCAGGGCTTTAACATTACAGATAAAAGCAAATAACT
TGGCAGTAAGGGCAATGCATATGGGCAAAACACTTTATACACGGACCAATGAAGATGTGA
AGATTGGCGACTAAGAGATACCCAAGAGGCAAATATTGAACATTTTCATTATTTAGGCTC
>TeaL_13712
GATATGTGGAAAAAGCAAAGGAAGAGAGAGAAAACAAGATCAAGAAACAGAGCCGATTCG
TGTTTTGAAAAATTCAACCGCTCTCCAAAATTCTCCAATTCACACAAGATTATGAACCCA
CTTCCCAAACCCCTTCAAATTTCAATACCCAAATCTTATTTTCTCTCACTTCCTCTCAAT
TTCTCCCCTGTTTTTCTAATTTTTTTTTTTTTGGCCTGCAACAAGGACACCTCAAATTCT
TCATCAGTTTGTTCCATAGTCTGGTCTTATCATGAGGTTATAGCTTTCAATTCCTCTGTG
TCTCAATTTTTTTTTTAATATTCTGATCCTCTTTATTAATAAGTCTTTCTCTCTCAAAAC
CCCCATTCCTCCATTAATCCCAGGTTTATTTTCCTTTCTTTGCTGTGCGTTTTGAGTTTT
GCTGAGAATTGAACCATGGGAATTCAAAAGGACAGTATAAAATTCAATGTGGGAGGCAAG
TTCTTCGAAACCACATCAACAACCCTAGCCAATGCCGGCCGAAATTCCTTCTTCGGCGCA
ATGTTTGATCATCAATGGAACCTCCAAACCCTTAATTCCGACGAATTCTTCATCGATCGA
AACCCCGATTGTTTCGCAATCCTCCTAGACCTCCTCAGAACAGGGGAGCTCTATATTCCA
TCCCATATCCCAGAAAAACTCCTCTACAGAGAAGCCATGTTCTATGGCCTTTTAGACCAC
GTTCGGACAGCGAAACGAGGCCAATTTAATGGAAATCGGCTCCGTTTTTCGCGGTCCAAA
ACAGGGCAAGCCCCTGGGGACGGCACGGCAATCCGTGCTGGCCCGGACGGCGGGTGCTGT
GTGGCTCATGGTAGTATGGTCCATGTTTATGATTGGATGCTAGAAGAGCACCCTCCAATC
AGTCTTGATTATCAGAGGATCAATGATGTGGGTTGGATCGATTCGGAGACCGTTGTGGTC
ACTGCATGTGAGCGGTTAGGGCGCGGCGATGGCGGGATGGCTTTGTTTTCTGCATCATCA
GGGGAAATCAGGCATAGATTTCAGGTCAATCATGAGGATCAAGTGAAGAGTTACACAGCT
GGTGCTTTGAGCTTTAGCACAGAGGATTACAAGATTTTTTCTAGTTGTAAAGGTAGAAGC
AATGAGTATGGGATTGGTGTTTGGGACCAAATCACTGGAAAACAGATTGATTTCTACTAT
GAACCAATTGGTTGGTCACTTGGTGATGCAGATAGGCTTCAGTGGTTACATGGTACTAAC
TGTTTGTTGGTTGCAACTTTGTTTCCTAGGAAAGACAATTGTTATATTAGTTTGTTGGAT
TTTAGGGAAAAGAGTATGGTTTGGTGTTGGTCGGATATCGGAGCTCCGGCGACCGACGAG
AGACGGGTCCGAGACGCTATAGCGATGGAAGAGACTAATAATATATGTGTGGTGAATGAG
TATGAGGATTTAGGGTTCATGGACTTGAGGAGTGGTGGTGGGAGTGTCCGGTGGTGTTCG
AGGAGTCGGTTGATGAAAGGGAAGATGCCGGATGAACCGTGTTACCCAAAACTTGCATTG
CACGAGGGCCAGTTGTTTTCGTCTATGAATGACAGTATTTCGGTGTTTTCTGGTCCTGAT
TGGGTGCTAACATCCAGGCTTCGACGCAGCTATGGAGGTTCAATCTGTGATTTTTCAATT
GGGGGTGATAGGCTTTTTGCTCTTCACAGTGAGGAGAATGTGTTTGACATATGGGAAACT
CCACCTCCGCCGATCACATGAGTTTCTGCTTGAAGTTGTTGTCCTCCATTTTGATCTAAA
TGGTATTCTGTTTGTTTCCTGAGAAAATGTAGAAGATGATATTGTAGTCCATCCCTTACG
TGTTAGAAAGACTAGTTTTTGTTTTTGTTTTTTTTAAACAATCCATAGGAGGGAATAGGA
GAAGCGAAAATTGCATCAGGCATTGTTGAGACTCGAATCCGAGCATATTAC
>TeaL_13713
TATTTATATACAATTTTTTTTTTTGTTAATATCCTAACTCATCAAAATAATAAAAATAAA
TAAGTAAATGTTCATTAACTTCATTTTCTTTTCCATGTTTTCCAAGATCTGAATATCTGA
ATTTTGATCGGATGTATCTGATTACCGTGACTTTTTGCTTTTAAAGTTTGAAGTTCATTA
GTACTTGGTTGAGTTGGATCTAAAGTTAATCGAACTTTTTTTTAAATTTTTTTGCGGTCT
TTCTAATTAATTTGTGGTCATGATTTTTGTATTTGGATCTGACTATCCATGCTAAAATTT
TGTAAGTCATTTCACTCCTCAGTCTTTGTATTCTCTCCTTAGTTGATTGATCGGAAAATG
AAAAATAATGTAAGAAAGAAAAATTTAGCTTATTTTGGTTGCGTTGCGTTTGCTTCCTGA
AATAGCTGCTAGGGGTTCAACTAGTGTAGATTGTTATTGTTTTGTTGGTCTCATATATAA
TTGTAATTTAATTGAAAAAACATTTGAGATTTTCTACAGCAACCAATGTCAGCAATAGTT
TCATGGATCTGGTTGAAAAAGTGGCAGGGTCTAGCTCTTACCACCAGAGCTATGGTGCCA
AGATCTGGAATGGAATTTTGTTTTGGAGTTCCATTTATGTGAACTTTGTAATTGGCGAGA
TCCTGGACTGGAATTGGCAATCCCAGAGCCTCCCACCATTGCGGGTTAGATGCATGCAGT
GTTACCCCAATGTGCAGATAAACTGCTTCCCTGGTTTGAACCCATGGTGCTCATGTTACA
ATGGAGTAACTTTACCACTGTGCCAAGGCTGCCCACCCTCTATACCCTGGACTGGACTGC
AATCAGTTGTGTGTGGGATACTCTCTACACCTCACAAGGGTGAATAGAGCTACTATTTTT
TATTATCATATTGATGATAGGAGTTTGATAGTGGATTTGCCAATGCAAACCCATCACAAG
AATTGATTCCTTATAGTTTTCTTTTATTCTTTTGCTGATCAAATTGAGCATAATGGAGAT
TCCCTTGTGCTATATGACTGTCGGCACCCGATTTATGCTAGCAACTTCTATCTTATTCTT
ACTTTCATTAGATGCATGATTTTTCTATGGAACTGTTTTTCAGTTTATTGTTTAAAATAT
GGATCTGTTTGATGTTATTGAGGCTACAATTGGTTATCTTGTCACTGATAGATATAGTAG
ATTGTAAGACCTAATTGATATTGGTGATGGCTATCCATTTTACAGGCCAACGCCGCTTCT
GGGATGG
>TeaL_13714
CACCGAAAGGAATTGTGCAAATATTAAGAGTGCATCCCAAGTAGCAAGCAGTTCACCGGA
GCAACCCACCGCCGGAGGGAATGCAACTAACCGTTTTAGGCAACCAGGACCAAACCCCAA
CGGTTACCTCAAATGGTAACAGTCACCTGCACCAGCCAGCAGTAGAAGATGCTGCATATG
GGCCACAGATGATGGTAACAAAGCAAAATCGTAAGCCTGTAAGCACTAGAAAGGCCCAAA
CCAATGGATCAGGCCCAAACTCCAACAATTTCTCGAAGGTGGGTAAAGGGATCCAACGAG
AAGAAGACCTCAGTAGGGGCAAGAAAAAAACAAAATTGGGCCTCGAAAAGAAGGCATCTG
GCCCAAACCAAAAAAACCTAAACAAGGCCATTTGTCCCATAAGCCAAAGGCCACATAGCC
CATTGCTAATCCAAAGCAAACCCACACTCTACCTACTCAGAACCTCTTCACTGACACCAT
CTCTGAAGATAAGGATACATTATCCCAGACACCTTATAGTAACTAGACTAGTCACTTAAC
ACTTAACAACCCCAGTACATTGGGAAATAATTTCGAATCACCAGAAATCTCAATGGCAAA
TATGCATAATGAACCACACATGACCCAACCACCTAACCCCCTCATCCCTGAAAATTCACC
AGTAGGGACAGATAGAACCACAACTAGAAAACATAGAAAACCCCCTAGTCCAGGAATTAG
CCATGGAGACCGAAAAGAGTCCAAGACTAGAGGTGATTACACACCGGATGGAGAATCACC
CTCTGACTCTGTTGTTAGATCAAGGGAGGGAAGCACTTCACCTCGTCACTACGGTATGGT
AGATAAAGCAGATATAGATGCGAGTAGAACCAAGTTGGAACCTCAGCACAGAGCTCTCAG
TTCACTTAGTGCAGATGGCCTCCATGAGATCACGGGAACAAGATCATAAACAAATCCACA
GCATACTCCCTAGTTTGGCCGCTGATTCCTTTCCTGAATACCTGATATGGATTCACTAAA
CATTCTCTTTTGGAACTGCCGAGGGACAGGCAATAATGCCTTCAAACGCAACATGAGAGA
GCTAATTAGCACTCATAAACCTGAAATACTCATCCTTATGGAAACTAAAGTTCCTTATAG
CTCTATAGGAAATTTCTTCAATAACAGGAGGTTTACTGCTGCAATAGTAGTTGATCCAAT
AGGGTGAGCATGAGGCATTTGGCTATTCTGGGACACGAACCATGTCAGTATAAG
>TeaL_13715
CTATGTTTGAGGTTCATTTAGGTTGGCTTTTTTATTATGGCTCGACGTTTTGCACATGCA
GCAGATGTGTTACATGATATGAGATGTGTTGTTCACTTGCACTGTATTCTGTAGTACATT
CAGCTGTAGAAATTTACTCGTGATACATCTTGCATACGTACCGATTAAATCAATGAAGTA
ATTTCATCTAACAAATCCTTGAGTTGTTCATCACCATCAATATTTGCTAATGTCTCGTAC
CTAAAAGTGAAAAAAGAAAAAATTAATAGTATGTTGTTAAGATTATATATGTATCTTGCC
TTCACATTTCACTTTCTTCATACTGTACTCTAAACAGGATATGAACATTCACTTTATTTT
TTAGTCCTCAACTGCTGCTCCAGTTTAAGCAACATGCAAGCAATACTTTAAAAAAAAAGA
AAAAAAAAAGAAAGAATGTGCAAGTAATCCCTTCGCCTTTAAAACTCCAGTTAGGCATTA
CTTTTGCTATTAGAGTGCATAGATGCCTGCCCTTGCTTCCTTGACACCAAATAGGTGTTA
CCTTTTTTATTTTTGTTTTTATTTTAAGCAGTGCATATTGCTATTCCTTTTTCTTCAATT
TTTTTTTTTGATAAATAAAGTGTATTGGGGATGATGCTTGCTATTTCAGAAGATGCATTT
AGGTAAGGTAACTTCTAAAACATGCTAGAAGTGTTTTTTTGGCTTTTCTTTGCAATATAT
ATGACTTTGCAAGACTCAGACACTCAACATGTTGTTTCCCTGCCAAGGTATTGGGGATTT
TAGCATTTACTAGATGTTGCCTTTTGCATTGGGGTAGAGTGAGCTTATGGCTTGGAACAT
GTTTGATAAACCATATAGCACCTCTATTGCGTTAATTAATAATAACCACTTGACCTCTAG
AAGCTACATGCATCCCCTTGTAACGTGAACTTGTTAGTTGCTGTTGGAATCTGCTAACCA
ACTCCTGTATATAGCCTTGTCTCCAAGGTAGTGGCCATTGTTATATTTCATTAGGGCATG
TCCCTATATAATCGCACCTATGTTACATGGACTTGGGTATGGGTCGGGTGCGTATCTAGG
TGTCAAACCCATCAAACTTCTAACTGAAGGATATGTAATTATGTAGACTTGCCACAAAAA
AAAAAGGTCATATGTTTTAATTTTAATTTATTTTGTGTAAAAGTGGTGTTTTTTGTAACA
TAGTGTAAAAAAGACATTACTAATTTTATAGCAATTACGGAACAAAAACTAAATATAATG
ACAACATTAAATATAATTATATATAATGAAATTGAATTGATGTTATATACTTGCTAAATG
CATGCATATCTGATGGTAAAGTAACTAAATGCATATCTGATGGGAAGTGACTGG
>TeaL_13716
AATCAATATTATATACAGCAGCCGTTTCTTTCTCTCTCTCATTCTACAACTTCAACTTCT
TCTCATCTATACATTCAATACATTCAACATGGTATCAAAGTAATATCTTTCTCCTTGAAG
ATTGTTCCTTTCATTCTTCCTTCCTTGTATCCTGGTACATGTATCAATTGTAAAAAATAA
AAAATTAATAAATTTGCACTATGCTCGAAATCTAATGGGTATGTATTCTATAATCTTCTT
TTGATTTTTTTTCTTATTATTGATTGAGTTTTCTCTAATTTTTTTTTTTTTTTTTTTCGT
CAAAACTGGGTGATTTTTTGAAAGTCATTGTTTGAGCACTTTTTGGTTGGTTTTTTCCCT
TTCCCTCATATCTTGGGGAGCCGATTGGAACCCTAGAGGGTTTGCTATCCTTGTTTTGAT
TTTTTTTGGCCTTACCTTGGATTTTTTCCAAGTTTTGGATGGTCTGCTTCGGTTTTCAAG
CTCCTAGTTGATCTGGTTGCTTTGTTCTGGGATTATTTTGCATTGTTTCAGCCTTAGAAG
GTGAGTTGCTGTGCCGGTTAGGTGTTTTCAGGACTTGTTTGATATCTTTCTTGTGTTTTT
GCACCATCTTTCTCTCATCTCATGGCTGAAAGCGAGGGTTAGGACTCTAAGGGCAAGGAG
GAGAGTGGACTGAATCGTGATATGACTCTTGGTGATAGTTTTCTCTAGATTAGTCCCGTC
AAGCTTAATGGTACCAATTACTTGATTTGGTCCTGCTCTTGCAGTCTTGCCATTGTCGCC
CGACGTTTGACTGGCTATATTACCGGTAGTACCAAGCAATCTACTGAGGATGGCGCTTTA
TCCGCTCAATGGATTTCTGGAAATGCTTTAATTATGGCTTGGCTGATCAATTCTATAGAG
CCGACCATTAGTCGGACTTTTCTCTTAATGGATACTGCTCACAAGATCTGGATAGCCGCA
TCTCAGATGTATTCTTAAAAGGGTAATGGTGCACAGGCCTATGAATTGAGAAGGAAGATT
CGGAGCTTAGATCAGAAGGATCGCTCTCTTGTAGTCTACTATGATGAGTTAAGTGGTTTA
TGACAGGAGCTAGATTACTACCAGAGTT
>TeaL_13717
CCTTCATCTTCCACTCTCTCACCTCAATCAAAAACCCTAGTCAGCAAGCAATGTTGGCTG
GCATTAACTTCCATGTCTTCCAATCCATATCAAACACACAAAACCCTAGTCTCTGAACCC
ACCATGTATTCCAAACCCTACCCCTGCAGACCACAAGAATACCAACAACCATGTCGGATC
GACAATCCTGGTCAATTGACACCGACCTCGACGGAATCGGCCTCGAACCCTCCGACTTCA
CATCCTCAATCCCCCTAAAAAAGGTCCCCTTCGGCGACGTTTTCGAGGCCTCTCGCGCCG
GCGATGTGTCTCGTCTCCGGGACCTCCTCGATTCCGGCGTCAATGTCAACGCTCGAGACC
AATGGGATTCCGTGGCTCTCTACTACGCTTGCTTGGCGGGTCATCTCGATGCGGCCAGGA
TGTTATTGGAGAGTGGTGCGATTTGCTCCGAGCATACCTTTGATGGAGACCGGTGTCACT
ACGCGGCCTTGAATTTGAAGGTCAGGAAGCTTTTGAAGGCCTTTGAAGCTCGCCCGCCGC
CTTTGGGCCCCTTGCAGGCCGCGTTGAGGGAGACTTTCTTGGGTTGTTGCGCTAATCGGA
ATTTTCTCGAGCTGTCTAATAGTCAATCCTCCTCAATCCCAGGTAATTCATCCAATGGGG
GATCCAGTTCTGGCCACTTCCCTCCAGATGTTGTATTTTACGTGCAAGGAAGGCCTATTG
AAGCTCACAGAATCATCTTGAGTGCTAGATCACCCTTCTTCAAGAGAAAATTTGAGACCC
ACTGGATGGATCGTAAGGAAGTAAGATTCTCAAGGGAAAAGTTGTCCTATCATGCTCTTT
ACGGCCTCATCCACTTCTTTTATTCTGACCGACTGGAGATTGCAGTAGATGACATGGAGG
ATGTTGCAAGAATTTGCAAAGTTTGCAAGTGCAATTCATTACAAAGGGTCCTCGAAATAG
AACTAATTCACCAAAAATATGCAGAGTACAAAGCACTCAGAGATGTAGACAACTCTCAAA
AACGATTTATCTTGCAGGGCTTGTCACTTCCTGAGGAAGACCGTCTTCCTGCTGCCTTGC
ATCGAATCCTTCAAATTTCTCTTGTTAGTTCCACCAGGGAACAAAACCCGGACTCTGGTG
TTGAGAATATAGTATCTCGTCTAGGTGCAATGCAGATGAGTGAGTTTGAGAATGATCTTG
CAGATGTTTGTGTTAGAGTTGATAAAAAGGTATTTCGCTGCCATCAAGTGGTCTTAGCAT
CCAGATCAGAGTACTTTAAAGCAAGATTATCCCGCATGAAGGATTTTCTTGAAGGAAAAG
ATGGTTTATCCGATTATGTTCTTCCATGTCTTGAAGAACATGATTTGAGCATGGAGGCAT
TTGAGAAGATGATCGAGTACATGTATACTGATGGTTTGAAGGATATAGATCCAGATCAGG
CTGAAGAGATGTTCGATGCAGCTTCCAGATATTTGTTATTTCCTTTAAAGCGCGCTGTTG
CTGATGTACTGCTGCCTCAACTTGAAATGGTTCCTCCAGCAGAATTGTGCCATTGGCTGA
TACTATCAGACATGTATGGTGTTTTGAAGATTCGGGAGTTTTGTCTAGACGTAATAGCCT
GTAACTTCGAGACATTTGCTGATACTCCCGAGTTCCGGGCCATGCTTTTGACCCTTCCCC
CACCATCTGGAGATTCATCACTTCGTACCACAGTACCAAGTGCCCCAGGTGCCGGGGTGA
ATACAGACCAAGCAAATCTTCTTGATGATCTGAGAGAGAAATGGCTCGAGGCTGAAGCTG
CAGAGCTTGACAAGAGAGATGAGAGCGCATTATTGTTTGACAAGCGCCTTGAGATGCTTA
TGCTCATTGCAGAACAAGAAAAATCTGATGTTCATTCTAATGATAGCCATGATTGTGCTA
CAGAAACTGTTACAACCCTGTCCTCTGTTCTTGCACAAAAATGAACAAAAAGGGTAAAAA
AAAGAAGAAAGAAAATAAAATGTTTTAATTCATTTTTTCAAATGTTTAACAAAGTAATTT
GTTATTGTAGTATTGAAAATGTGACTGCGAACAGAATCTTTTATGAAAGAGTCTTTGATG
TGTTTTGTAACTTCTTTGTTTTAGTACCCATAAATTTTGTAGCTTGTGTGTGCTTTTGTC
AAAATTATGCTGCCTTCAAGTTATTATTCTCAGACGTATTACCGGAATCACCTATTGTAT
GGAAGCATGAGAACATTACTTTGAACCCATTACAGCCACCGACTCAAAATCCTAATTTTT
ATGCAAGGGTCGTATATTTTTTCTTTCCACATATATATATATATATATATAT
>TeaL_13718
AGTGAAGAGAGAGTAACCAAACCAAACTAAACCAAGCCTTAAATCCCATCAAATGGAGTT
GGCTACATGAATCCTTCTTCTCCACTCGACTCTATCAAAGGCCACTTCGTTAGTCAAATT
AAAGAGATTCATATCTCTATGTATGAAAAGTATTTGTTAGAATTTAAACCTCACAAATTT
GTCACAAGTGAATGCCACAAAGAAGAAAAATAATATAAGCATGTCTATAATGGGGGGAAA
AAACTTAAATAAACGTAATATGTGAAATAAGGCAAAGCATTTGTACCTCCTGCTGGTGCC
TTGCCTGAAGGAACAGTTGCAACNNNNNNNNNNNNNNNNNNNNNNNNNNNNNNNNNNNNN
NNNNNNNNNNNNNNNNNNNNNNNNNNNNNNNNNNNNCAATGTAATATTTTTTATTATTGT
ATGCCACCATAATACTATCTCCTGTGGTTAGGCAAGAAAAATTCCTCAGAGTCGTCTCCA
AGATGGCCTTAGGATTGGAAATATCCAAGAAGTCTTTTGTATGGGGTTGCAGTCTAACAT
ATGTCCCTTTTGGGAGAGTCACATTTTTCACTCGCACTATGTCTCCTTCTTGTAACAGCA
GGTTCTCCATCATCCAGTAAGGCATGTATATCATGCCT
>TeaL_13719
CTGAGCGAATCTTCCTTCGATCAGTCCTAGAAACTCACAAAGGAAAAAAAATCCGCGGAA
GGAGCTCAAAATCAGAATCGACCTCCAAGTCGGAAGATATCGGTGGTGGTCGGAGGGACT
GTAATCGGTGGTGATTGGTGGTGTGAGATACCCGCTGGACGGAGAGAGAGAGAGAGAGAG
AGATGTCAGTCTCAATAAGGTCCCAACAAGATACACATTGGTAACAACAATGCAAGGGCA
GGACGAAGAAGTGAAAAAGAGGTTTACATTGGCCCAATCGCAACACGTCATAAACAAAAT
GTATAAGTTAATTTTTTTTTTTTTTTAAATTTTCTTCTTCATTTTGAAACAAGAATCCAC
TGTTCCATTTGCTTGATAGTACAATATCTCAGCTTAATTTGTTTCCTTAAAGCACGGCGA
AAAACAACATAATTTAGAGGCAAGTCATTCCAATCAACCCTTCAGCGAGTACTTCTTCCC
CGTAAAAGGCTGGAACTTAGGTTCATCTTTCTTCGAAGGCTCCTCTTGTTTAGGCTCTTT
TGCAGCTTCCTTTTGTGGATCCTTTGTGCGATTTACATTTCCGCCAAAAACAAGCTTCCC
CTGAGTTTCACGAGTGGTGCCTTGTGAAGTAGACCCTGCAGAAGAACGCTGCCCACCACC
ATTGGCAACGTTTGGTCGCTTGTCTTTGGACCCAAAGGAAGAGGAAGATACAGATGGAGG
CTGGTAATTCAAGGGTTTCCCATCCAAACGTCTCCCTGATCCTGTAAATGGGTTGAATTT
TGGCTCGGTTTCAGCTGGAGCCTCTTGACCTTTGGCCAGTGCCTTGCTTGGAGGAACAGC
GGCAACAAGTTTTTCAGGTTCCTTGTAATCAAGGGGAGGTGCAAAGTCCACCTCGCAGTC
TGTCTCAATGATACTTATTGCATGAGAAGGCTTTGTTTCAATGATATCTATGTAGTACTT
CTTATTATTGTATGCCACCATAATACTATCTCCTGTTGTTAAGCAAGAAAAGTTCCTCAG
TGTTGTCTCCAAGATGGCCTTTGGATTGGATATATCCAAGAAGTCTTTTGTATGGGGTTG
CAGCTTAACATATGTCCCTTTTGGGAGAGTCATATTTTTCACTCGCACAATGTCTCCTTC
TTGTAAGAGCAAATTCTCCATCATCCAGTAAGGCATATATATCATGCCTTCTTCTGCAAT
GAACTCAAGAACGCCACAATGAGAAATGCGCTCAGTAGCAGCATTGCGAAGTTCAAACAA
CATAGGATAATCAATATGAAGAGATGCAAGACGGTCAAGGGCTGAGGGAGGCATTATAAT
TTTATCACCATTTTCAATCTGTGGCTTATCAATAAAAGATGCAGGGTA
>TeaL_13720
GATCTAACAAAACCTAAGACCAAAAGTGATACCGAAAATTCAAACCACCGGACAACGGTC
AACTCGCCGGAATTTCAACAGTTCTTAGTTGAACAAATGGCTTCTTCCTTGACCAAGGAT
CCCACTTTCAAAGCCGCAGTGGCGGCCGCCATTTCTGGAAGAATTATCCAACATAATTAG
AAGCCGCTCCAAAGAAAAGAAACTTTAGTTTCATGCATTTGATTATTTTGACTAGTCTAG
GAGATTTGGAGGGTACCAATTAATGTAAATACAACATTGGAGAAAAGTAGAACATGTAGT
TTGATTTTTTCCAAATGTGGGGCAATACCATTTACAACTTTGCTACAGATCTCTACTTAA
TTGTCCATTTTTTTGTTTTACTAATCGAGTGTGAATACCACATAAGTGTCATTGGTAAAA
AAAAAATGGATAAATTTGTAAGGGCACCTATCTTTTTCCTACTTAAGTTTGATTGAATAT
TAGATACAATGATATTACTTAGGTCTTAATTTTTATTTTTATTTGAATCGGTGAAAGTTA
ATTATTAATTGTTAAAT
>TeaL_13721
CTATATAAAGGAGTTAACAACACAGATACAAATATATAATAAAAGAGATACACAATTTCT
CTCTACAATTTATTCTCTTTTTATCAATTTATCTTCTATCAATTTATCTTACATGGTATC
AGAGCTATAGGTTAAGCTCTTGGTGCTCTTCGCCTTCTGGCGGGCGGCAACTTTGCCTTG
ACCGCCCGCCGGACCTCAACCTATTCCGCTTATTTTCTACGCATACCTTCCCATCATTGC
CCAAACCCTCTCTCTCCATATAGCTTCAGATCTCCTGCAATCCAAACAGTAACAAAGCTT
CAAATTTCAATTACCAAATTAAAGCACGAAAGGTGAAATTCGAACATGGGTCATGACGGA
CACCATCACCATCATCACCACCACCATGGAAGGGTTAGCCCATATGATGATCCATTCATG
GCTTGCTGTTGCAGCCCTTGCTTTCTAGTCTCCGCCATATTCAGAGGGCTTGGGAGGTGT
TTGTTTGTGACTTGTTACCCACTCATGCGGTGCTTTGGATTTGACGAACACAGACACCAT
CCGAGCTTTGATCTGTTCATCCATGGCGGTCCTGCACCGTCTTCTGAGAAGCACGACCTT
GTCACTCACACCTCGGAGGAGCACCACCACCGCCGCTGTCTTCTCTGCCTTTCAGTCTGG
GTGGAGGAGGAGGAGGAGGAGACACACCAAACACAAAGAACAGGAATGTGCAGTGGGTGT
TTCTTGGTTGCCTAGGCGTCGGGAAAGGTACCTACGCCGGTCGCCTCTCTCACCTCCTCC
ACCACCCGCAGAGCTCTCACACATACAGCTTTCTCTCCCTCGTTCTGGTTATCTATCTCT
CTACATATGGCATATATCTGGCTCCTGAATGGGGAGGGACACATGAGCACATATGCATGC
CGATTGACTCTCTCTCTCGCCCCATGATGCCATTTCACTGACAGCCACTTCCTATCTCAT
CTCTCTCTCTCAACTTTCTCTCTATACAGCCAAAGCTTTGTTTAATCTACACACCACCAT
TCCCTATATAATTCACATGGGCTTGTTCCCCATCTTTTCATATAACCCATCATCCCCACA
TTGTTTAATTACGCAGTCCAAACCTCTTCTTCTTTTATTTTATTTTTTTTTATTTATTTC
TTTTTAACCCTCTTGTCCCCCCATTTTCTTTATTATATATATATATATCTATATCTCTTT
TTTTATTATTATACTATATTCCTCACCCACACTCTCTTTCCCCATCACCCTATTTTATGT
CTCCACCAAACCCACGTTACACTTTTCTTGAGTGGGGTGCCCTAAGACCCTACATATTTT
GTCCAGTTGATCACGCTGACAAGGGTTTGGTGTATATATATTTTTTTTATAATATATTTT
TTCTTATTCCTACCATTATTAGTGAGCATCACTCTTTTTCCATTCTCATTCTTATTATTT
TTTTTTATATTCCACCTAAAAAAAAAAAAAAAAAAAAAAAAAAAAAAAAAAATTTTTTAA
AAAAAAAAAAAAAAAAAAAATAAAAAAAAAAAAAAAAAAATATAAAAAAAAAAAAAAAAA
ATAAAAAATAAAATAAAAAACAAAAAAAGAAAA
>TeaL_13722
TTCAAAAGTAAAGATTTATTATTCAAAATTCAATAAAAAATACAACAAATCGCAATTCAT
AAACAGAATTGCACAATCTCTCCTCCCCTTACTTTGAACTCAAAAACATAATCTTTAAAA
GCAAAAGCCTGCTTTTGAACTACATAATATGTGTTTGAGCTTACCAACATAGAAGAAGAA
GCTTCCGTAACTCTTTTAACTTAGACATGGACTTTGTGATAACAGATGTTGAATTGGTGT
ATTAACAAAAAAGAAAAGAAAAAAAGTATCACATACACCCAGTTCAGGAAGGTAATTCAT
GGGCCAAAATTTCCGTACTTTTTGCTTGTAATTAGCAATCACCTTCTCACCGTGATTTTA
ATGTAGCATGACCCGAGTCATCCAAATGTTTATGTAGTTTATTCCTCGATTGAAAGTCCT
CTCCGCATGCGTCACATATAGTGCTAGAATCTTTTGATGTGGCCTTCTCCCAACCAAACC
AGCAAGCTGATATAGTTAGATAATCACAAATAAACACACCAATGACAGCACACCAATCCT
AATCTCGATTGAAAGTCCTCTCCGCATGCGTCACATATAGTGCTAGAATCTTTTGATGTG
GCCTTCTGTTTCTTCCCTTTGGATGAGTTCTTTGATTTGGCATTCACTTCTTTCTTGGCC
GCGTCTTTCTTGGGCATACCCTTTTTGTCAACAGGTTGTTTTGGAACCTTATGACTCTTT
ACTAATTGATCATCTCCTTTACCATTACTTTTTCCTAATTGATCATCTCCTTTACCATTA
CTCTCATTTTCGACAAAAGCATGAGACGAAGTCTCACCCTCACATGAACCATCATTGCGC
CCATTATTTTCCCCAAATTGACCACTGGTTTCAGTTGCATCAGCCGTAGTAGTAGTTTCT
TCATCATATCTTCCACCCCTCTCGCCTCTTGCTCCCCGCTTTCTTCTAGTGCTCTTGAGG
TTATTATATGCCATAAAATCCATTTCATCGCTATCATTTTTGCCATGAGTTTTTGTTGTA
GAAGACTTGGCTGGATTCACATTTTTCTTATTCTTGTGCCCAGACACCATTGCTTCAAGA
AAACTTGCTTCTTCATCATCATCATCGGACCCAAATGACTCATTCACACCTTTTGAACTA
CCACCATCATCAATATCAACAAACCCTTCTTCCTCAATAGATTGAGCTTCATCATCACCT
CTATTCTGTTTTTGTAATCGAAAACTATCTCCAAATTGGTTGGTTACCTCATCAACCCCA
TCATCTGCCGAAACAAAACCATTGTCACCCAATTCCCCTTCTTCTTTTCCCTCTTCTCTC
TCATTTTCAATCTCTTCATCACCAAAAGCTTCCCTCAACTCTACAACCTTCTCCTTATGC
TTCTTCGATTGCTCGTGATTCTTCCACTGCTTCTCACTCTTAAACTTCTTCCCACAAACC
ACACAATACAACTCCTTCTTGTTCTTCTCATCCTCCTCAATTGCATCATTATCATCCTCA
ATCTCCTCAACTTTCACCCAATCGGGCTCCTCATACGCCCTCGCCCGCTCCATCTTCAGT
CTCTCAATCTCCTTCTTCTTCTCCCTCTCCTCCTCCCTCTTCCTTTCCATCTCCTCATTC
CTCTTCACCTGCATATCAATAACCCTCTTATCCCTCTTCTTCACAAACTCCGCCAAACCC
CTCACCGTCTCGTTATACTCCCTCCTCGCCTTCTTCCTCACCTTCTTGTTCTCCTCCTCC
ATAACCCTCCTCGACTTCCGATTCGGCCCCGCCATCACATCATACTGATCAACCCAACAA
AAATCCATCACAGTCACAAACCCTAACCAATAACCATAAAAAGCCGATACCTGGTTGTAC
GGACTCTGCAAATTTCCCATCAAGGGAGCCTCTTTGACGGCCTCCAAACCTAACCCTAAC
TTCTTTGCGAAATTCAACTCGTTGGAGTAGACTTTATGAAATACATCGGCGTAGACATTG
AAGAAGCCCTTGGGGGAGTCGGAGTAGCCGGAGAAGACGGAGTTGGAGAAGAAGGAGAAG
AGATCAGGGATGGAATTGGAATTGGAATTGGAATTGGTGAACGGGGAGAAACGTACCAGG
TGCGTTCGCGAGGGTCGGAGAGGACTTCGTAGGCGTTGACGAGTTCTTGGAAAGAGGCAG
TGGCGGCGGAGGAGGAGAGGCCGGACTGGACGAGCTTGTCGGGGTGGCGCTGGAGAGCGA
GCTTTCTGTAGGCGGAGCGGATCTCGTCGGAGGTGCAGTCACGAGGGAGGCCCAGCACCT
CGTAGAGGCATCGCTTCTCCAACGACGCCATTGTTGGGGGTGGCGCGACAGAGAGAGATT
CTCTTTCTGTGTTTCTAGGGTTTCTGGTTCTCGTTGGCTTAGAGCGTCACATCAGATTCT
TT
>TeaL_13723
CACGGCCCATCTGCCCACAACCCTTGCTCACGACTCTACCCTACTCTAAACTACAGATCT
CACTCTATCTCTCTCTTCTCTCTCTCTCTCTCTCTCTATATATATATATATATATACACT
CTAGAAATCTTGGTCGGAGTCGTATTAGCTTATTTTTCGGCCATGAAATAGAAGGCTACC
TATGTATAGATTGGATTTAGTCACGCCGTACAGTGGCAGACCCAGGAATCTTGTTTAGGA
GAGACCAAATTCTATGGTTTCAAAAATTAAGGATGAAGTTTTAACTATTTCATTCTTAGC
AAAGAATATGATTGAATCTACAACTATAGTTTATATTCAATATTGAGATAGACATAGAAC
ATCGAAAGAGGATTATATTAGTACTTATTCCATTATATGTATGCATCGACATGAGAATAA
ACTTTGTTAGGAGATAACAATAAATTCCTTTTAACTTTTAACTATCCTAGAATTTTAAAA
TTAGAAGTGTGTGGGTGATTTTCTGACCACACTGCCCGCTTAGTAACCAGCT
>TeaL_13724
AGTATGTACATATATACAATCATTCAGTTCAGGGACCTAATCCCTATTAAACAGTACAGT
AACAGTATACAGTTTACAAGACAGAACAGAAGGGGGAAAACTAAAACACCCCATAGCCTT
AGCTTGACAGGCTCGGAACCTCGCAGTGAGGCACATAGGTTGGCTTGACAAAATTGGAGT
TTACCCCGACGCTTCTAGCTGCGGTCTGGTGCCTGTACACCTGTGAGTTTTGGTGAGATG
GCAAATGCTTTCTGTGTGAGTGATTTTCTGACCACACTGCCTGCTTAATAACCAGCTGGA
GAGTACCGACAGAATAGATGGCACCTGGCTGACCTGCAACAGAAAGAGAAGATTTCGGCG
GTGGTTTGTCCACCCGGGGACACTCCGACGATCAAGTCAGTATATCTCTCAAAGATAAAT
CAAGTACTAAACTAACTGTTCTGAGTATAAATTGCTTACCTTAGACCCATCTGGG
>TeaL_13725
ATGTATTAATAGATTGATTAAAGATATTCTGTATATTGTTATTTGTTTGTGTTAGAGGAG
AAGATGGTAGTGGAGTGTGTGATAGTGGAGGTGGATGGTAGTGGAGTGTGTGATAGTGGA
GGTGGTAGGTGTGGAGAAAGATAGTGGAGATAGTAGGTGAGTGGTAAATTCTAGCAAATT
CAAAATGGTAGCTCCGGCCCAAGCTCAATGTCTCAAGCTGGGTTTGGGTCCAAGCCTAAA
CGAGCTAAGATCACCTCAAGTCGCGGATGAGTTTTAGGCCGCTCAAGGTCACGGGCCATT
TTACTTAGGTGTCAGTACAATCATTAACAATTATGTATGCATTGGATTCGGTCAGTAATA
TACACAAACAGCATACATGCATATGCATGGAAATTTAAAATAACCAAATCGATGAACGAG
AAATGGAAATAAAAAAAAGCTCACAAGCATGCAGAGCACAATGATCCCAACCCGTAAAGT
TCGCAACTGAACTTGGAACCAAGAGGGTACTGTCCCTTTGCAGGCCACGACCCGGCACGA
ATGAACCGGTCGCCAGCGGAGACACGGCGGAGAACGTCGATGAGGAGAGCGACGGCGAAG
TCAGCCGCGTCGGCGGAGAAGGCGTCGCCGGCGTTGGTGACAGTGATACCGCGGCGGCAG
CAGGTGGCGAGGTCGACGTGGTCGAGGCCGGCGCTGGAGCCGACGACGCACTGGACGGA
>TeaL_13726
CAATCAATAAAGGTTGGGATTTTTCCTGTAATTACTTGCTGCCTATTCTTACTTGTTATA
ACACTTCTCTGTGTGTGTGTGTGTATTCATACTTGGCTGAGACTAAGTGTCCAACTTAGT
GCCATTACAGGCTGGAATTTTGAAACGAAAATTGACCCTGTAACAATAGGCATCATACAC
GTTACCTGGTGGCACATGCCTTGGTCAAAGTCTTGGTTTCTTGTAGAAATCTTTTTCTCT
TGTCTGAAACTGGTCAAAGTAGAGCCACCCAAGGGGGGAGAGGTAAGAGACTTAAACAAT
CCTTCAACTCTAGCCATCAATCCACTAGTCCCTTATGAGTTGTGTAGGGGTAATTATTCA
GTAATGCCGGAGTATAGATACGTGGTATTCCATAATATTGTGATTGGTGGAGAAGATAGG
TAGGTGGAATATTGTATTGGGTGATTGAGGAACATGAGGGGGCAAAATAAATTATGATTG
GTTAGGAGTACGGACACGTGATACTCTAGGAATAATCTATAGTTTCCCCTTGCATAGGGT
ATTGTGTTCTCGAGTGTCCTATGATGTTGGCACATAAATTTCAACTAAATTTATGACACG
TATAGAGCCTATGATAGGAAGGTTGTAGGTAATCACTTCCTAAAAAAAGATCAATATGAT
CCGTTGAAGTACATAA
>TeaL_13727
TGACCTTTTTCCTGATCATTGTCTGTTTCAGGACCTTATCACGAGGAAGATGATTGGCAG
TGGTAGACACGAGAATGGTCTCTATATCCTGGATCAAGCAGACAAGCTGGCTCATTCATC
CATTCAGTTACCATCTACCAAGGAAGACCTATGGCTGTGGCATCGCCGTCTTGGGCATCC
ATCTTTTTTGTTACTTAAGCATCTTTTTCCTTCAGTTTTTTTGAAAAATAATGTTTCTGA
GTTTCACTGTGAGTCGTGTCAACTTGGAAAACAACACAGAGCTTCTTTTGCTCCTTCTAT
TAATAAAAGTTTAGTTCCTTTTTCATTGATTCATTCTGATGTATGGGGTCTGTTGGCACA
TAAATTTCAACTAAATTTATGAGACGTATAGAGCCTATGATAGGAAGGTTGTAGGTAATC
ACTTC
>TeaL_13728
TTCTTGTAACGACTTCTTTAGCTCCTGATTTCTTTCTCTCTCTCTCTAAAATTCACACTT
CTGATTTTCTAATCCTCGGTCTTATGTGATGGTCCTCATATTTATAAAGGGCCATCCAAG
TGATAAGAATGCCTCACCCTCAATTTGAATTTAAAATTGAATAATAGCGCCATTTGAATT
TTGAATCGTATATCTGATTAATCGAATTGATCCTTGGGGTTTCATCCTGTGTGGTGTCCT
TGCTGTAGGCTCTACAGGTGTCATCTTTCGTAGGCTCCACGTGTCATTTGAGCATCTTGA
ATAACGTCGTTGAGATACGTCGTTTTATTTATACACTTCAACGGAGCAAATTAATCATTT
TGGGAAGTGATTGCCTA
>TeaL_13729
GTTAAGTGCAAAGAGATTCGGAGTTTGGATCTCTCTTACTTGCCGGTAATTCAATTTTAC
TCTTTCTTGAAGATCTATCTATGGTTTTTGATTGTTATGTCTTTATCTTTAGTTTAGATT
TATCATTTTCATGTCATAATCATAACTTTCTTTCTAGAGCAGTTAATTATTTGGCTATTT
CATTGATCTTTATCAAGTTATGGTTCTAATTCAATTCATTCCATGTTTTATGGTGGGTAT
GTGTATGGATTATGGTTGCTTGAGATCTTTGTCAGTTTGCTTCTTGATGATTGATAACTG
TGTTTCATGTTTGAAATTGTGTAGTTTTTATTTGGGTATTTACTGGTTAACTGATTGAGC
AAGGGTGTTTGTATATTTCACTGATGTGTGAAGATATTCTATGATGAATGCTTGCATTAG
GAATCAAATCTTTTTAATGGAACCATGTTTAGTTTACAGAGAAGGTTGTATTCATGTCGG
ACACGTGTCAAACACTTGCAAATATGCAACGCGCCTACACACACAGTAGAGCGCGTAGCT
GTCTAAAATTTTAAAAATAGAATTTACAAGTTTACACGTTGACATGTCTTTCAACGTAGA
TATGGATTCAAGCATGGCTTCATCTTTTTCTCTTGTAAAGAAAAAGGAATCTTGTGATTG
AAAAACATTTTATTCG
>TeaL_13730
TTTTACAATTTTTTATTACACATTTTTCCATAAAAAGTCAAAAAGTTAACCCAAACATCC
ATATTTTCAACCTCAATTTTTTAGTCCAAAAAGACAAAAAGTGCACTTATTTAGTCTTCC
CAAACTTGGCCTAAATGAATTCATATCTTTTTTTCACTTACACGCATATTCATATTAAGA
TTCATGTTCATACGAGATTTTATGAGAATTTTTCCGTGTTGACTGTGAGGCTACCTTAAA
CACAATCCTCCTTTATAAACAATAAGCCCAACGTAGGCAAAGTTCGAAATTAAACAATAA
CTAATTTGAAAAGAAAAGAAAAATCAAATACAGCGACCATCATGGGTACGCGAGAACCTT
ATCCACTGGATACAACATTTTGTATATAGTCCATACATATAATGCTATACAAACTGCTCC
ATTATTGCATGACACATCAATTAATATAAAAAATTTAAAAAATTGTAAAATATGTTAGTT
GCATAACATTTTCCATATATATAAACAATGAGAAATGGAGACACACAAATGGGCAGAATC
CAAGTATTTCACAATTATGTAATCTTGATTACACATGAAAGCAATTCAAGAAGACAAAAA
TTAAAAACCCATCTTCTTCTTCTTTTTCTTTTTTTTTTGGATCTATAACAATAGACATTT
TAAAAAAAAAAGAGAGAGAGAGA
>TeaL_13731
CATACTGCAGACGAGGTCTGGACAACGGGAACAATGGGAGAACTCAGCCCGGTTGTGAAG
ATTGATGGGCGCGTAATTGGTGATGGAAAAGTGGGACCAGTGACTCAAAGGTTGCAAAAT
GCTTACAAAAACCTGACAGATGATTCGGGAGTGCCTATACCCACATATCAGAAGGCTTGA
ACACTGCATCTGTATGGCACACAAATGGTGAAGTGGAAGCAGAGGTCGAAGATGAAAATG
AGTAGGAACTCATCTTTGTTTCAAGGAGTTGAATACTACCTTGAACCATGTTTGTGTATT
CTTATTTATTTGTTCTTTCATTTTTTCCTTGTAATAAAATAAAAATCATGTTTGGTTAAT
TTAAATTTCTGGTGTTTGCAACAGAACACTGAACAAGGCAAAAACTTCAAACTCTCCATC
TGAAAAAATAAAGATACATGATTTTTTTGTTGTTATATAAAAATTTAGTTTGAATGACTT
TACTATATAATAAATTATTGGAGTGTTATTTTTTCATTAAAATTTTTTATTGCGAGACTT
TTAGCCTAATTTTTATTGGCGTTTTGTGAGACTCGCTCCGGTGCCTATATTGGGGAGGCA
GCATTTTAAAGTGCCGGCTTGCTTCTCCCATGTTTGGGC
>TeaL_13732
TTACACATTTTAATCAAATGAAACGTCCGATTAGTGAAGAACATAAAATTTAAAAGAAGA
AAATCTAAGGAAAAAAAATATTTTTAATGAATTGTTCCTGAATTGACAAGGTGCAATTGT
TGGGCGTGGAACCTTTTACCTATTGATTGCCATTGTACTATATGTTTGTGGTGTAGTCTT
GTGAGTTTTCTCTGTCTCACTCTTTAGTTGATCTCCAATCTTTGATTTCTCTATCCTTCT
GATTTCTAATCTTTGATCCACTAATCCTCTCTGATTTCTGAGAACGCTTTATCTTTATTT
TGAATTTGAAATTCATGTGATAAGAGCGCGTGTTGCAAATTTCAAACTATTATGACAATG
TTGTAATGTTATCATAATGAACTCGGTTGATCATGTTAATCTCCCAAATTTTATTCCCTA
TAGTCCCATGCTGTAGGCTCTATAAGTGTCATATTTTGATTGAGTTCTTCAAGTCTTGTA
GGCTCTACGTATCACTTGGATATCTTGAATAACATCGTTGAAACACGATGTTGTTGTACT
TTATTATGCACTTCAATGGATCATATTGATCTTTTTAGGAAGTGATTGCTTACAACATTT
CTACCATAGGCTCTGTATGTGTCATTGATTGATTGACCGTATTTGAAATTTTAACATAAA
TTTGGTTGAAATTTATGTTCAACAACCTCTGACATAGATTTGTTGATGTCTTGACGACAT
GGATTTGCTGCCACCTTGGACATAGATTTGTCAGCAACATTGATTAGAACATGTAGCGCG
TGCATGTGCTCGCTTTCAATAAATAGAGATGGTATTTCCCTTAAATCACTTACACAGTTA
CACTAATACGCTTACTTTGAGTTCTGAAACTCTGTACTTTCACATAAACTTTGCACTCTA
GATTGTCCACCACTTTTGTTATCTGGTTGGGCTGCATCATCACTCACCCACATCCCTCCC
CCCAATAGTCTTTGGTGCCTTCTATGTTCTTTGCTCCTCTATTATGAATCTCCATCACTC
TCATCTATAGTCTGATTTCTCTCTTATTTTATGCATCTCTTTGTGCATCTGCTTTATTTG
TTTTTTCTTTTGGTTAACCAGACCTTGTTTTGATTTTGCACCTGGGTTGTCAGGTTCTGT
GTTAATTTCTTTCTTCTTCTATTGAATTTATCTGGTTCAATAGTGTTGATTGTGATGAAT
TT
>TeaL_13733
AAAACAGCCTATTCTATTTGAAAAACAAAAAAAAAGTGCGAGTGTTTGGATGAGTTGTGA
ACACTACTAAAGCATAATGATTCCTGTTCCCGCACGAAGATGGTATCCCAAAATTTGATT
ATGATTTGCATTGTTGAACATTAGACAAGGCCCACTGCAGCAAGAAAATGACAACTTCAA
CCAACTTGAATCAACCGATGTTAAATAAAGGGGCAAAATTTTTTAAGTTGTGTCTGAATC
TCAAATTTGAGTAGAGAATTGCGAACGGATAAAAATAAGTGACAACAAATTTTGATCCAA
ACACAGTATAAAGAAAAAAAGAAATGCATGTTTGCAATGTTTTTTTACTTTTAACTCCTA
ACATTGTGTTTGGATCTTAACAATCTAGAGACCAACTGAACACCACCAAGCCATATTAGG
CAGCGGTGTTGTCTAAAATTTTTTTGTAAAATGACATACCGAGTGAATATAACCCAACAA
TGACACTTCCTCAGCACAGATCATCTTATTATGTTTAGACATAACCTTCACTGGAGTTCA
GACCATCAATTGAATTGTTTCAACAGGAAACTAAATTAGGAAGGAACCAAACCTACTGTC
CAGAATTAAGCCAGAACCATCATCATTAAAGAGAGATAAAACAAGAATACTCACAGACTG
AAAGCACGAAGGGACCACATAATTTCCTCAACACACTCGCTCATCAGATACATGTCCTTA
TGCCATCATCATCACTGTTAAAAACAGCATACGAAGTGAAAAGGGAAAGAGAGGTGGGGT
AAAGGAGGGATACTGTCATTGTAGGGATGCAGAACACAAGCTTAACATAGCACCCCTTAA
AAAAATTAACTCACTGCAAAAATTTCATAGAACGAAAATGCTCAATAGAACTACTGGAGA
ATAAACAAAAAGAAATGGTTCCAGTTCCAAAAACCCTTGAAATAACTAATCTCAAATGAA
ATAATTGATGATCGATTCCAAAAACATCTAAAGCTTTATGGTTCAGGTAAACTTATTGTG
ATGCTAGGCTAGGCCACGCACACACTTAATATAACCAAATCTAGTTTGTGCTACATTCAC
TGTGATAAATTTATATAATATACATTGTAAATTATCAGTGCAACAAAGTAAGGCAAATGC
TACGATACCACCAAATATTATTATACTACCAGAAAGACAGATTGTACAAGGAACTACTGA
GGATAGTAAGGCAAATGATATTGTGGCGGCAAACCATACCCACCATAGGCAATTGGCCTA
TCAAAATAACTAGATGGCAGGTGCGATTCAGAAGGGTTGACATGTGGCTGTGTAGGCACC
ACATTCCCAGGGATACCCAAAGGGGCTCGTGCCGAATCATACAAGCCAGCAGATGAACCT
GCATATGGGACAGCAGAAGTTGAACCTGCCAAGCCATACAGCCCAGCCAGTGAGCTTGAG
TATGGAGCATGAGGTTCTGGCAACAAACCTGCTGGCTGTAATTGAGATTGCTGAGATGCA
AGAACAGTTGAATTGGCAGTAATTCGAGGACGCTTGGTTCCACTCATTTCCTGTGGCTTT
GACTGCTGCTGAATCATGGAAACAGGGGCTGTTACAGCGCGTTTCTTGTCTGCCTTCAGC
TTCTCTAGTGTCTCAATGCGCTTCATAAGCTTCTCCGTCGGATACTCAGATTCAAGTTTA
TGATCCTCAATGACTTTCACAACAGATTTCAATGCACAGACTTCTTTGGTTGCGGCCTCA
TTCTGTGATTGAAAAGAGTTCTTTCCACCCTTGAAAACTTTTTGAGCAAGTTTCTTGGAC
TCCTTCACATGTTCTTTTAAAAGGGGTACTGGTGGGAATTTGTCAGCAAGGTCAAATTCA
AAAATAAATTTGACTGCCAGAAGTTGTTTGCCTTTACTAATAAGTTTTATAATAAGATCA
GATATCTTATCCCCAAAACCAAGCACCCGACACAATTCAGTAGCTTGCCGAAACTTGGCC
GCTATGACAGCAAATTCAAGAAGCTCCTCCACATCAAACCCATCCGCCAACCCATACGCA
GCCAGGAGATGCAGAAACGCCAATGCCTCAAGCGGATTCTCCCCACCAACACTCACCTTC
CCCTTCCACTCCGCCGCCAACTTCATCGCTCTCACCTTCACCTCAGCCCTAATAATCTCA
ACCTTCAACCCCTGCAATTCCTCCAACAAAACCACACAGCATCTCCTCACAGTACACAAT
TCAAAATCCTTATCCCCCTTCGAATTCGCCACATAGAACCCCTCCATCGCGTCCAGAACC
ATCGCCGCCGCGTCCGGAGCTCCCCGCAAGGCATCCGGCAACTCAACCCTAATCGAATTC
CGCACTTTGGGCCGCTCAATCATGTACTTCCTCAATCCCAACCCGTCCATGTTCTCACAG
AACGATTTCAACTCCGGCCGAGCCGAATTGACGATCACAGAAGATTTGGGGGACTGAGAT
TGGGGTTCGATTTGAAGAAGTTGTTGGGATTGGGGTTGGGGTTGGGGTTGGGGTTGGGAT
TGGGATTGGAGGAGATTGAAGTTGTGTTGGAGGGAGGATTGGAGGGAGGTGAAGTAGGAA
TCGAGGTCGGACCAAGTGAGATTGAAAGAAGAGAGAGAAGAGGAGTGGGATTGAAGATTT
TTGAGATTCTTTTTTGACGTCGACGAGTTTCAGAGCTGCTGAGATTATTTTCAATGTCGC
CATTGTTTAGGGAACCAAACAGAGAAACCCTAGTTTGCCGATTCAAGCACCGGAGGCTGA
GAACTCGTTCCGATTTCCGACGACGACGCTCTGAAGAGGAGTCCCCTCCCCGCTACAAGT
TTCATGGGGTCTATGCACGACGTCGTGTTGGGAGTAAATCAATAGGAAACAAGTTACATG
TGATGTCTAAATTGCTTCATGAT
>TeaL_13734
AGAATTTTTCCTCGTTTGAAGTTTCCTTATTCTGCTTGTTAGCAGACTCCAATTCAGTAT
CACTTAAAGAATCCTTTGCCTGCTTCTTCGTGCAACTAGACTCCAATTCATGCTTGTTAG
CGCAAGACTCCAATTCAGTATCACTTAAAGCATCCTTTGCCTGCTTCTTTGTGCAACTAG
ACTCCAATTCATACTTGTTAGCACAAGACTCCAATTCAGTATCACTTGAAGCTTCCTTTG
CCTGCTTCTTTGTGCAACGCTCAACTTCAGTATCGTCCCCTAACCATTCATGATCACGCT
TCGATTCAATTCTCGATGAATTCTCATTTTCCATTCCTCCATCATCTAACACTGCCACAA
AGACTTCCCCTTCACCTTCACCTTCCCCCATCCAAACACACCACCTTTATTTTTTTTCAA
ATCCACAAGCTATCAGCAGTTCCAGACTTCAGACTCCTCCACAACAGCATTCAAATTGCC
GAATCGAACTAAGAAACAAAACCCTAATCCAAATATGATTGAAATTGCACCCCACACACA
CACACTGATTGGATTAGGATTTGAACTAGCCTGAATGTGAAGCTGAAACAAATTTACAAT
TAAGTGGCACCCTCTATATCATTCAAGCAACAAAACCCTAGCCCAGACACAAGCCAACGC
ATAACACAAGGAAACAACCAATTCAAACCAATCAACTGCCATCCAAACCTTTTCGAACTC
GAATTGGCGGAGAAAAGACACGGAAATCGATTCAACATACCTTTTACGTACCCCTGATTC
CAAATTGACGCTGAAAAATCTGAATAAACAAGAACAGTTATTCGAGATCCAAAGGTATGA
GCACGAACCACCATTCGAAAAAGCAAACTTCAATATGTACAGATCTGGAATTCACAAAGA
AGACTGGGACATGTATATGTATATGTACTGTTGGAGTGAGATGGAATTGAAGGGAATGAA
AGTTAGGGTTTTCTTTTCATTTCTAATTGATCTGTA
>TeaL_13735
TTGTTTTCATTGTCGCTTTTGCAGGTAATCTAGATCGCTTTTATGTTCTGTTCTGTTTGG
TTGCTGAGAAAACGTGGGAAAGTGATAGGGATTTATCAATTTAGAATCTTATTATTTTAG
AGAATTGAGCTTAATTTTAATGTTCACTCTAGTTGAGTTGGAACAACGCATTCGTTTATC
TTGCGGTGACAACATTAATAGAAGACTTGTAAATTTTCTTGATAACCAAACAGAAAATTG
GAGAGTTTAGAGTTCTTTATGTGAATTTTGATTTTTGGGGAGTTTATTTTCAGTATGCAC
TAGACATTAGTTGTTCTCTCTTGTGGGTCAAATTAACTACAATTCCAAAATTTAATGTAG
AAGTGCATCCTGTACTTTTGCTTGGATGAAATTCGAGGCCAGATTTGAAATCGAATCGAG
TTTTTGAGAGATTGGTAGAATGTTTTGCATGTCATTGCCCAATTTAGTGAACTACTTTTA
TGAGTGATATTAGGGAATTAGCTTGAAATCTTTAATTGTGGAGAATTTCCACTTCTTATT
ATGCCTGAACCCTAACATCAGAAAATATTATTTGCTCATTGGGATTTCTTGCTATACTGT
CATAAATCCCACTTTTGCCTGTGTTCTTCTTGATTGAGAAGCTAATCTGATACTCTATTA
ATTGGAGAAATGAATACCCCTATGGGTTGCAAAGAATCTTTTCCTGTGAACCACATTGTA
TGCAGATTATGGCACTTGCACTTGCTATCAGGTGCCCAGATATGCAAGTAGTCTGAGATT
TAAATGATTAATATTCTTTAGTTACCATGCTCATGCATTGAATCATATTGAAAGAGAAAT
CACATGGCCTTTTCTAATTCATTTATGGCCATCTGTAAGGACCTCAGTTGTCCCTGTTTT
ACACATCCTTCACCAGCAATAGAAGGCGCAAATTTGTTGTGTTTTCTTAAATTATGGCTT
ATATCTTGGTGATTGTAATGGAGCCCTGGGAACAGCAAACAATGTTTGACGATGTGTCAC
AAAACTGAGGTTCTAAGGGGATTTGTGGAGGGTGTCGAGTGGCATATAGAGAACCTAGGG
TGCGAAGGACTTTCTCAACTGCCAGATTACCAAGATAAAATGAAAGCTTCAACTGCTGAA
GAAGTAACTTAAAAAAAAATGCTGAAGAAGTAGTGCTGGGGAGTTCAGGAATTCATGGAG
TAAGGAGGAATCAGAAGGGTGCAAAATTCCTGGCGGTCTGCTGAAGTGGGACTGTGGAAC
TTGATGCATTTGCCATGGAACTGTAGTAATCATTGCAAATAAGGTTTTGGTCCTTTGTTT
GTGTCTGTGTGTTTGCTGTTCGTGGATGGTATAACAGGTTAATATGGCTCTCACATTTAA
CTTTCAGTTCTAACTGGGGCATTTTGCCTACAATATGCACCCGTATAGTTTCTTTAGCCA
TGGAGATTAGAGAGTACCATTTCTTGGAACATTTTTTAATTGAAGTGGAGTAGAGCTGCA
AAACATTAAGCAATATATTCTCGTGCCTTGTTAATTTGTTAAACTTTAGTTTCTTTCTCT
TGAGTAACTTCACGGCCTTTTCTTGTCTCTTTGTAGTCTTGTACAGCCAAATGTTCCATA
ATTGGAAAATAAATGAATAATTGATTGAACATGCGCGATCCGGTTCACTCTTGGTCTGTG
ATATTATTTGTTTTTCATTGTCGCTTTTGCAGCACTGAGTGTAAATACTGGACATGATAC
TACCGTTCCATTGGTAAAGAGATTGTATATACATCCTCCTAATGCTAGTCGTATATTACT
ACCTGATGGTAGACACTTGGCTTATCAAGAACAAGGCGTTCCAGCTGACAGAGCTAGATT
TTCAATGATTAGTGGGCATCCCTTTCTTTCATCCCGACTGTCAGGAATACCTGGGCTAAA
GACTTCACTACTGCAAGAATTCGGCATTCGCCTGGTAACATATGATCTTCCAGGTTTTGG
GGAAAGTGATCCCAATCCCAACAGGAACCTCGAGTCATCAGCTCTGGATATGTTACAATT
ATCATATGCTCTTGGAGTCACTGGCAAGTTCTGGGTGTTAGGGTACTCGGGAGGGAGCAT
GCATGCTTGGGCTGCACTCAGATACATTCCTGACAGAGTAGCAGGTGCAATTATGGTTGC
TCCAATGGTTAATCCATATGAACCAAGCATGAGTAAGAAAGAGAGATCTAGAATCTGGGA
GAATTGGACACCAAGAAGGAAACTCATGTACTTTTTAGCTCGGAGGTTTCCCAGATCTCT
TGCTTATTTCTACCGCCGAAGCTTCCTGTCTGGAAACCATGGTCAGATAGATAAGTGGCT
ATCATTATCACTTGGGAAGAGGGATAGAGCTTTTGTAGAAGAGCCGATATTTGAAGAGTT
TTGGCAGAGGGATGTAGAGGAATCAGTCCGACAAAGAAAGGTAAAACCATTTGTGGAGGA
AGCTGTCTTGCAGGTTTCAGATTGGGGTTTCAGTCTTGCAGACCTCAAAATACAAAAGAA
AAACCAAGGAAAAGGCGTCATTTCTTGGCTCAAGTCAATCTGCAGCCAGGCAGAAGAAGA
ATTAACAGGCTTTCTTGGCCCAATACATATCTGGCAGGGTATGGATGATAAAGTTGTCCC
ACCCTCAATGACCGATTTTGTGCAGCGAGTTCTACCAGGGGCTATGGTGCATAAGCTCCT
TCACGATGGCCATTTCACCTATTTTTATTTCTGTGACGAATGCCATAAACAGACTTTGAC
AACCCTTTTTGGAAACCCGCAAGGGCCACTTGCTGTTGAGGTAGATCAAACTCCCATCCA
AGTAGATAGCGAGGAGAAAGAAGACAACACCCTTGGTGATTCTTCTGCCATGGACTGAGA
TCAATTTTCTGGTTCAATTGAACAGAGTTTGATGTACATACAACAGGTTAATATTACCCC
AATAGTCATTAATGAGTCTGATAATTGAAGCCATTTAGTTTTGTTCTTCTGAGTTTTGTT
TTACCAGACAGATTTGGAAGTTGGAAACTTGTAGGTGGAAAATCTGACAAAGAGGTATCA
TACATCAACACATGTGTCCTAATTTAAGTTAAGAGACCTATAAAAGATAAAAGTGGATAT
TGCCTTTTGTTAATAATTTTCATTTTGTTCCACTATTTTGCAGTAGATCCATTTTATATC
TGTGTACCTGTTCTAGGATAAATGACACAAATTGAACTTCATTTGTATACATTTGGGCCA
ACAATAGGGTTCACGATTCAGATTTTGTCCCTCAATTTCCTCTAATCTGGTGTGTGTTTG
GTTGGATTTGTAGTATAGTCTAACTTCCTAATCCCCCATATGGGGGATTAATAAATCCCA
GCTTGGGATAGATAGTTCACAATCTAGATTATCTTTCCTTCACTAGTCAACGATCTATCA
AAAAAGACTTTTTAGTCAATGCCAAAAGAAATATAGGAATGAAATTTTTTTAGAACAATA
TATAGAATGCAGTGTAG
>TeaL_13736
ACACCTTATTACTCTACTCTTCATCGCAACCTTCCCATGCGTTTCTTAGACTGTTCACCG
AGTGAAGAGAAAGGAGTCCTAGATGAGTCGGACCGTTTCATGATGGATCCTGCTGGTTTT
GCATCCGAATTTGCAAAAAATTGGTCTTTACCAAGTCATATCGTTCTATTTGATTCACAG
GAAAAACTACTCAAGGACTTTCTAACATCTCATTCTTTCCAAGAGAAAAGAAGGTTTTTT
CATGCTCACTTCAAGGTTGACCGAGATCTTCAAGCATCTGTTGTTGTATATGCTTTCAAA
GGCCAGTAAGTTTCACCTTATAATGCATACGAATCCAGTCTTCATCACATATAGAGGTGA
AAATGAATTTTTTTTTTACAGTCGCTCATTCTTTACGAGTAGTTAGGAAAAGTGAGAATT
ATTGTCAAGGTTGCAAAAAAATGAATGTTTGGTGCCGTAATAATGGGTCCATCTCCTGTT
TGCTGCAATTTATGTTATATTATTTTTATTTTTATAATTGATAGGAGGGGAATAGCGAAA
AGGATGTTTCATTCGCGGTAATAATATTTAGGAAGCAACTTGCCTCCAGTCCTTAATCGG
ATTGGACGGTGCTGTTCGGCCCGTGGGGGCTCACCACGGGTCTCGTTTTGATAATCCGAA
CCGTTCAATGTGTAGAACTCGTCGAGTACTATATGCCTATAAAAAATCACATTGATCAGA
TATCGAT
>TeaL_13737
GGGCACACCTCTCTGAGACTCTTTATTTGTTTGAGAGGCCAAGTACTCAAGTGCTACAAC
AATGTCACCAATGAGGGGGCGGAAATTTGCTTGATCCTGAAGACACATTGCAGCAATGGC
AACTGCGTGTTGTAAACCACGGACAGGAAAGTGTCCTTGTAGAAGGGGATCAACCAGCTG
AACAAACTTCTTCCTGTCCTTTAAGAAAGCACGAGACCAAGTAACAAGGTTCTGCTCTCC
TGGCTTTTTAGTGGCATCAATCACCTTACGCCCAGTGATCAGTTCCAACAGAACGACACC
AAAGCTATAGATGTCAGACTTTAGAGTTAGTTTACCACTCATGGCATACTCCGGGGCACA
ATACCCGTATGTTCCCATTACTCGGGTTGAAACATGAGTATTGTCTCCCACAGGACCCAG
TTTAGCAAGACCAAAATCTGAGAGCTTAGGATTGAAATTTTCATCCAACAATATATTTGC
AGATTTCAAGTCGCGGTAAATAACTGGTGGATTTGCTTTGCAATGAAGATACTCGAGGCC
CCGCGCTGCACCAACAGCAATCTTTATTCGTGTGCTCCAACTCAGTGGCTCTTTATCAGG
TTCAATATCAAAAAGATGATCCTCCAAGCTACCCATCTGCATGTACTCATAAACCAAAAG
TCTTTGATCTCCATCAGTACAATAACCAATCAAGGTAACAAGGTTGGGGTGGTGCAATAG
ACTCAACATAAGAACCTCCACAATAAATTCCTGGTTCCCTTGGACCCCATTGAGATTAAG
TTGTTTGATTGCAACAATATGCGTTGATTCTAGGCAGCCCTTGAAAACCCTTCCAAAACC
CCCTTCCCCAATCAAATTAACCTCCCTAAAGTTTCTTGTTGCTGCGGCAAGCTCACGGAA
TGTGAAGCTACGTGCCGCATTGGCCTTTTGGCTACCACTTACCCTGCCTCTACCGCTCAA
AGTACTTGTTCGACTCCCATGTTCAGTAGCACTGGCATGTGGGTTTGCCCTCCCACAAAC
TGAAGACTCAGCAGAGCGAGTGGCGGAATCGTCGTCAACATTCCCTGACATCCTTTAAGA
AAAAAAAAAGAAAAGAAAAAAAGAAGAGGTTTTAAATCTCAAGCATAGGATTGTTCATTA
TTTAGTAGCAATGAAATGAAAACATAAATCTCTAGGTTGAGCCCTGATTGTGTCTACATG
TGTATTTAATGATTCTGCAATATTTTAGTGCAATTCAAATATAGGAGTGTTCAATACTTA
TCTCATAGAGTCATGGGATTCTGAATTCAACCATGTTTTGAACATAGCACCCACCCACTC
CCACCTCCACTTTATCGGACTTGAAATCTTGATTTTTAAATATTTTTATCAGTGGGATAT
TTCCAGAATGGAAAAATATTTACAAGTACCCCAATCCTAGATTTTGTCATCTTTTGGAAT
TGTTAGTTGATTGCATTATTCTTAGTACATGAATTGTGGCATTAATCAAATTTGTTTAGC
CTTCAGCTCCGGAGATATGAACCGGAGACTTCTGGAGGATGGTGCTTCCGGTAAGATAAC
AGTTAATTCTTATCAAGTTACGTTTCCATCTACAATCATCTTTTTCAAGGAAATTCTTGA
AATATTTTAGAAGAATGACCAGGCGTAGTCAACCTCCAAGAAGCAATAAACCTTCAATAA
AATATGGGTGTAGCCCACTGGAGGGGGCTTCCTTTGAGCTTACTGATTTTGATGACGGAA
ATTTTGCCCCCACCTCGTCTGGTAATGGTAAGCAAAATAGCAGAAAATCTGAACCAAAGT
CTTCTGAGATACTAAGCACGGC
>TeaL_13738
ACCTGTTTTCTTCTTCTGTGAACTTATCTGCACAAAAGATAATTGATCCAGCTGTTACAG
TAAGTGAACAAACAACAACAAAGAATATCATTTTTATTTTTTCAGAACATTTACTCAAGT
ACGTCCCATGGATTTCCTTTTTAACCCCTTAAAACAATCTGCTTTCCCATCAATACTCCA
GGGTCCAATCAAATCCAAACAGCTGAAAATAATCATTTTGTCTTTCAAGAAGTTAAGTTC
TGCATCTTGCATGATATGAGATGCCATGCCATGCCAGATTCCATTAAAAGATTCAACACC
TAAGTTTACACGTGAGTTTGGCCATAGAAGCTTACACTGTATGAAGTCAATCCAAAATCC
TGGTTGCTACAGTTTAGAAGCAGGTCTTTATTGCAATAATGTAAGAGACTTATGCGCAGT
CTTGCTCATACAGTAAAAGAAAATTGTCAAGAAAAAATAAAAGAAGCAGGTTACAATTGA
TGCAATCTATGGAAATCCCCAATGTGATTCTTCATAATAAAGATACATGCATGACAATAA
GTTTTTGCTTCTTTTACTACCATAATCTGCATCTTGGCACAACCCATCTCTTCTGTTCCT
CCAATATTTAGGTTTCAAAGAATAACCTCTGACTTCTTTCCACAATAACAGCATGATGCC
AAGCAAACTTTAGTCAGGGCATAACAATTTCGGTAGGAATAAAATAGCAAAAATAGTTTT
GCCATCTGAAAGAAAAGTAAATTCCAGAGTATAACTTATAAGCAAGAACAATATTATCCG
CATGAACCCTTCAATGCAGAAAGAGTAGACACTAGACACTATAACTTAAAGCATTCCTTG
AGAATTAGCTAAAACAAGAGGGAAAACAAATTACTAGGAGTTTTCAAGTAATTGGGCAGC
ATAATTATCTTGAGTAAAATAGTGACATACATTAAAAATAAAACCATTTACAGCAAGTAA
TTTGGAAACAGCAAACTAAATAAAACCATTTATATTGTAAAACTTAAAAAGATGAATCAT
GAATCAGGTAATGGTGCATCACTGTTTCAAATGAACAAAGGACCGCATTTTCT
>TeaL_13739
CATGTAAACACCCCATTTTTGACTAACCATTAAGAATAAGGCGTTTGAAAACTTTCCAAT
TATGAAATGAAAAATTATTTCATCCTTAGAGAGATTTGAAATTATTATGAGTTGCTGTAT
CACCCCGTTTTAGCCAAAAATCATCTTTTTTGCAAAAATAACCGTTTTACCCCTAAACCC
ACTTTTATCTGAAACCTAACTTTTTGGTCCCACCGAGGAGGGAAAAGTCCAGATGAATTT
GAATTGATGAACATTTTCAAAACCATTGACTAATTTCATGCAAAAACGTCAATTGGAAAT
CAAATGGACCAACTTAAGTAATAGAAAGGTCCAAGTGCCTAGAACCACATACTTGTGCAT
GCATGCATGGCTAGCACACGTCGAGTGCACGTACATCCGCACCTGGAGGCTTGGCCGCTC
GTGCGGTCGCACATGGCCTTCGCAGCCGCACAACCCACTAACATGCAGATTTTGGTCTTA
AGTGCAAATTGGACGAGAGGCACAAGGAGTTAGCGATAAGGCAACCCTAGCTAATCCTAG
AGTGTTCCCCAAGCCTCACTAGGCCTATAAATAAGACCCTCACCCCCCTCTTAGAGGGAC
GAAACTTTTAGACAATTTTGGAGTGTTTTAAGTAAGTTTGGAGTGTCTTCTCTCTACCAA
ATACAACTCTACAACTAAAAGTAGATCTAGGATTTGAAGAACAGCATCCATAATCAAAGC
CAAGCCTGAGGGAAGCTTGCAAGTAAGGAAATCTCTTCTTCTTTCGCCTTTTCGGTTGCT
CTTTGGTTTGATATTCAAACCAGCAAGTGCACTGTTTCTCTTGTTTTTAAATATGATTTA
AGCATGTTTTCATTGTTTGATCATGGTTAGACTGTTAGTATTCATCATCTAGGTTAGCAA
TCTTGCATGTTTTCGCTTTGTTTTGCATGTTTTGATTAGTTGTATACTTGTTGCATGTTT
AGGTTAGTTTATTCATCATATTAGCATACATATAGCCCGGTTCAATCATTATGTAAGATT
CTGCATATTTATTTTTATGTGGTAGTTGCTTCGCTTGCATTAAATCATCTTTAGTAGCCT
TAAACCGGGCTTGGATTTGCATTGTGTGTGTTTAGTAGCATGTTTAGGATCATTGTATCA
TATTTAATTCATATCTTGCATGTCGGACGCTTTGTGGTGGAATTTAGGTAAGTCATTCTC
ATTTCATGGCATATCGCTTGTGGGTTTTGCATTGTTCTTTAAATAATGCAAGTTAGATGC
TTTTGTGATCGATTGGATGTTTTGGATGTTTTTACGAATGTTGCTTGGTTTAGATGGAGT
TTATAGCCATATTATGTTAAAAATCACTTTTTGTTACAAAATCATTATTTTACAAAAAAT
ATATGGCTTTATTCTTTTAAATCCAAGTTAAGTGATATTTATTTTATTCAATCACCTAGT
TGTGAGATTTAGCAAAGGATAGGGTTAATAATGAATTTTGTGGAATAATTAATTATTTAA
TCTCATAAAATAAAAGGTTAGCAGAGGCCAATCACTTGATTGGGCGAAAACAGATGGCAT
TAATTAATGACCTTCCCCTTTTGAACCTAAATTCCCGAACCAAGAATATTTGGTTGTGAC
GGATTAGTGCCTGTACTTAGTTTTTATTGTTAAAGGTTTCTTAATTTCCCTTAAAAATTA
AATGACGACTCTCGAATGCAAGTAAGTACAACATTGAGTGGAAACGCGCCTTATACCCAA
AAAGGCACGGCGTTCATAGCAACACAGTTAATTTAAGAGTTTTTCTCAGTCCGATGGCCG
CAAGGAATTGTTAAAACCTAAAAGGTTTCGATC
>TeaL_13740
AGCCACAAACTCAAGCCAAGAAGCCATCAAAGTTTGGTCTTCAAGGGTGAGTAGCATTTC
CTCTCTTTTGAGCTTTTTATTGTATCATTTCTTAGCCATACATGCTTGTATATTTGAGCT
CCGACCAAAACTGAAAAGGTCATTTTTTTGAGCTCATTTTCATGTCTCATTAAGGGCTCA
ACCCTGTTTGAGCCCTCCATATTGCACTTGCTTCAATATCCTCCTTGAATGCCATTTTCT
TGCATGCTTTGGCAGCCTATTATGCTTCCATTTTTGGACTTTTTACAGTTCTAGAAGTAG
TCTTATTTTGACCTTCTTAACATGTTTTATTAAGGGTCTTTGGCTGTTTGGTGAATATTT
TGCATACTTTGTGTTATAGCCTCTTTTTGAGCCTCATTTTGCATTGCATTTCTAGCATGT
TTTTATACTGTTTTGGACGTTTTACAGTTCTGTAAATATGCTTATTTTTGGTCCCTCTTC
AATGTTGTAGAAGGGAATTTTTCAGTTTGGGCATTGCATATACCACTTGCCTCTTTGGCC
ACCTTTTGGCCCGTTTTCTTGCATAAGAACTTAGCCATATCTATGTTTGTTTTTGAGGTT
TTTACAGTTCTGTAAAAGTGCTTATTTTTGGTCCCTCTTCAATGTTGTTGAAGGGCCCTA
ACCTATTTGGAGTTAGCAGCTGTGAGTTGCTTCATAACCTCATGTTTAGGGCCATTTTTG
CATGCCATTGTTGCCCTATCTTTGTTTTCTGTTTGGCCATGATTTATACTGGTAAAATGC
TTATTTTGAGGCTGCCTTGCTTCTGTCTTTTCATTCCATGTACCAATTATGCATGTTTGG
TATAGCTATAGGCCATTTCGGGTGCCTAATTTCGCATTTCGGGAGGAATTCCATGCATCG
GGTGTACTTTCGCCTCATTTCGGGGCTGTTTTGCCCCTCATTTTGCTGCTGAAATCCCAT
TGGCATGTTTGCATATCATTTCCATGCCATTGCATTGCGTATGCCATTGC
>TeaL_13741
CGAACTAAAAGTGGCTTTATTTTGACCTCCTGAACATGTTTTATTAAGGGTATTTTCTTG
TTTGGTGAATGTTTTGTATACCTCATGTTATAGCCCTTTTGTGGCCTTAATCTTGCATAA
ATTGTTTGCCATGCTTGTATCTGTTTTCGAGCCTTGCCATGAACTGTAAATGTGCATATT
TTGGGCCCCTCTTCAATGTTGTTGAAGGGCCCTAACATGTTTGGGGACAGCAGCTGTGAG
TTGCTTCATAATCGCGGGGTCAGCAGCTGTGAGTTGCTTCATAATCGCATGTTTAGGGCC
GTTTTTGTATGCCATTTTAGCCCCATCTTTGCTTGCTGATTGGCCATGTCATAAACTGTA
AAAATGCTTGTCTCAGAGCTGTCTTGCTTCTGTCTTCATGCTCCATGTCCATATTATGCA
TGCTTTGTATAGCTGTAAGCCATTTCGGGTGCCTAATTTCGCATTTCGGGAGGAATTCCA
TGCATCGGGCGTACTTTCGCCTCATTTCGGGGCTGTTTTGCCCCTCATTTTGCTGCTGAA
ATCCCATTGGCATGTTTGCATATCATTTCCATGCCATTGCATTGC
>TeaL_13742
CTGAACAGTGAACACAAATCCTGACTCATTCGCTCTCTTCTCTCTCTCCCTATCTCTCTG
TGTCTGTCTGGTAAGATAAGAACTGTGTGTGTGTGTGTGTGTGTGTGTGGTGTGTGAATA
TGGATATGTATATCTGTGTGGGTAGGAACTGAAATTTTAGGTTTCGGAAGATGCGAATTG
TTTGTTTCCAAGTAAAACAGTCGATTCATAGTTAGCTTTTTCTATTACTCTGAACTTGAA
AATTTTGGCATTCACTTTCGCAGGTGTTTTAAAAGGGTATTTTGATAGTTTCATTTTAAG
GTAAAAGTGTGAGTTTGGGTCCTAGCTCTGAACAGTGAACACAAATCCTGACTCATTCGC
TCTCTTCTCTCTCTCCCTATCTCTCTGTGTCTGTCTGGTGTTTTAAAAGGGTATTTTGAT
AGTTTCATTTTAAGGTAAAATTGTGGGTACTTTGATAAAGGCGGAACTCGAAATGAACGC
TGCCATGGCTGTATCATCTGTACTCTTCACTAGCTTGTCGTCGTTGCAGCCACTCAGGAT
TGAGTTGAAAGCTGCGAATCTACCGAGCTTGAGGTGCTCTACCAGGTCAGAGGATGTGTC
AAATTCGCAAAATGATGGTCGTGGTCGTCGAAGAGTGTGGAGGCGAAGAAAATTGGCAAA
GAGAAAGAAGGAGATGGAGTACAAATTGCAACGAATTCCTTTCCTTGAGGAGCAT
>TeaL_13743
CTTTCACAGTCGCTCATTCATTCACACCCGCCTTTTCGGACCCATCACATTTCCATGTGA
CTTTCTCTCCTCTCTCTCTAAAATGTGTATATATAGTTTATATATATCTACGCCTGGGTG
ATGCCTTACTCACCATAGTGGGAGATGGTAACGACACTGTAGTGTAGGATCTCATCTGCT
ACTCTCTCTCTCTCTCTCTCTATATATATATATGTATACATAACTTTCTCTCTCTAGAAG
GAGCTAAATCTCATGATGAATCCCTTCATTTGCGGTTCCTTCAGTGAGATTTGCTGGTAA
ATCCAGAGCAGATGAGATGAAGATCTTATTCGCTGGTCACTTGGCTCTCTTGGTTGCTCT
ATCTACTTCTCTCACCTCCATTTTAGCTCTCTCTCCTCCTTCCTTTCCTCATCCCAAAGA
TCCTCTCAAGTTCATCTTAGGAGACGAGAATTTGGGTCCATGGAAATACGGAATATTGAG
CTCCACCGCAGCTCAAGCGCCAGGGCCTGAAAGCGAGGTGCCAACGAGCACGCTTGTGTT
GGCGGCGAATAGGACCAAGAGACCCGACATTCTTCGCGGGTTTAAGAGATATCGAGGTGG
ATGGGACATTGCCAATAAGCATTACTGGACT
>TeaL_13744
TTGGATTTCTTGTATTATTTAGTTTGAGGCAGGGATTTTAGAAATGCAGCAGTTATTCAT
TTGGAATTAGGAATTTTCTGTGGAGTTTCATTGAAACTGAATAATTTTATAGTGGACCGT
AAATAATTGGGTTTGATAGTAAATAATTTTATATAATAAATTGCATACAGATTTTTCTCT
TTATTGGCTTTAGGGCACTTTTGATGTTTCTGGATTATCATCCCCTCAAGCTTGTTCTCA
TAACTGTATGACAACCATGCCCTTGCAAGTCCTGTGCGTGCAAGGCACGCGTGGGGTTTC
TGTCCAAAAACAAGACGGCTGTTAACTACTGGACCACATAGAGCCAAAAACCAAACTGTA
GGGGCAAAATTGATGAAATTAGAAGTACAGGGACCAAAATGAAACCACGGGTAAACTATA
AGGACCATTTTTGTACTTTGCCCATTTCAAAATTATGGACTCCACCCATTATACAAACTA
CAAAAACTCAAAGCCAATAAAACTACACCACATCATCCGTTAGTACACTGGTAAACCAAT
TGGTGTGTATAGCTTTATTCTTATATTTTACAGAGGAAATATCATTTTGCCCCCCAAAGT
ATCACGCTTTTTTCACGTTGACCCCCATATTTCGATTTATTTCAATTTAGTACCTGAACT
TTCCACAAATTGATCAATTAGACCCCTGTCGTCACCTTCCGTCCACAATTGGACGGAATG
TGCTGATGTGGGGAGCAAATTGATTTTTAAAGTATAGTTTGGGGGGTAATTTGTTTTGTA
AAATGAACTTTGGTGCTACGTCAGCACATTCCGTCCAATTGTAGACGGAATGTGATGGCA
GGGGCCAAATTGATCAAAAATGTGAAAGTTTGGATGTAAAATTGATATTAATCGAAGTCT
GGGGTCAACGTGAAAAACGCGTGATAGTTTAGAGGGCAAAATGATATTTCCTCAAAATGT
ACAAACTATATAACAAAGTATTACTTAAACATCAACATTCTTGCATTTTTAATTGTAAGA
TTACTAATCAAGCATGCATAATTAAACTAGTCAACAAAATTCATTCAATTTTTCTTGTGA
CATAGTTGACCGAAGGTAATTTTTCTTTTCCAAAAGCAATTGTAATAACTATAGTCAATA
GTATATTATGCACAATTTATACATTTGATAAACAACCATACATCAAATAATTCACCACCT
CAATCAAGTTTTTTGATTTCTTTTTGTGGGCCTTTTTTAATGAGCAAATATAATAGTTGA
CATTTTTTGGGAGCCTTTTTCTCAACCAATTTTTCGGGGCCCAAAGCAGCCACTTGCTCA
GCTTTCCCTCAAAGCCGGCACTGAGGACAATATTGCTTTGTCACAAGCACCATCTTTGCT
CAACTCGTCTTCAAGAACCTTATTGAAAAAGTCAATTGGTTTGTTTTGCCAAGGCTTTGG
AACTTGAAACTGCAGCCTGTAGGGACCATCCCACTCGACCCCGTTTGTGAATGAGAAGAT
CAAATTTATGGCGTGCTTAGGTATACATATCTGGATTGAATATATTGGGAGATCAGCTTT
GCCTCGACCTTTCCTGAGCATTGCCCTTGGCTCACCACCACACATGATGGGCTGATTAAA
CCCTCCATTAAAAGCAATTCCAAACTCTTCATTTGGAATAAGTTTGGTTGCAGTGGGGTT
GTAGAAAATCCTCAGCCTCTCCCCGGAAGTTGGAGGAAGACCATTCATGGTTTTCCAATA
GACAGGAGCTCTTCCAAGGTCAAATTCAGCCCAAGTAGGAAGTGAAAACTCTTTGACTTC
CTCAACCACAGGAGTTGTTTCAACAGCAGTAGCAGCAGCAGTTTCCGCTAATTTTAATGG
ATTTCCTATTCTTTCGAAGATATCCCGATAAGCGAGCCCCCATGAAACTATGAGCTGCAA
CAAATTAATTAAACTTATTATGCAAATTATGTTTAAACTGAATCTTTATTCTCCTTTTTT
GTTTTTATAATATCCTATTAAACTCGTGTAATAAGAAATTTGGCCACAGGTAAAGAGGTG
AAACAAGATCCTATAGAATTGAATACTGAGGAAAGTGCGACAAAACTAGGTTTTGAGCTG
ACTAATGTTTTGAGTTCAGTGATAAAAATCACAAACAACGCCTTTGCAGAGAATGATATG
TTATCACTACACATGTCCTCAAGATCAAATTGAAAATTCTCTCTAATCACCAGAAAAGGA
AAATAGGAGATGCCAAATTTTTTCACCAAAACACCAAACAAAATAAAGGAAGAAAAGGTC
ACAGTTTCAATTAACAGTGACGCCACATGTGAACAAAGCATTATTGAAACCATAAGAAAA
AAAAGTATGCCACTATGTTTGGTTGAGTTTTCAAAAAAAAATTAGTTTGGTAAAATTTGG
GACATAAGAATTTTTTAAAATTCAAATTTATCTTTATAGTATTTATTTTTGTTAGACACT
AGTCCTAATTTTTCAAAAATAAATAAATAAATAAATAA
>TeaL_13745
AACAAATTTACAACTAAAAATTTATTTGATTAAGATCAGATTCATTAACTGAGTACAAAT
CAAGCCATAGATTAGATTAGACCTCATGGTTTGAGCATGACTTGAGGCTGGACTTTACAA
CTTACTACTAAAGACTTCTAGATATAGCTTAATTGCATGGAATACAAGATTTGTAATGGA
CTTATGCTGGACTTAATTATAAAATCTTCTATCCTTGAATCTTTTGTCTCTTTGTCGTCA
TACTCTGGAGACCGGTTGTCCTTCTGCCTCTATAGCAGGAAGTAGATTTACAAGACTAGA
ATCATAGAAATAGAACAAATACATAATATCTAAAGAGATTAAGGCGAGGATGGTTGTACA
AGACTTACTGACTCAAAACCCTAGTGGGCAAATGAAACTATGTGGAGTAGTCAACTGAGG
CAAGGAAAAACCCCATGGGTGAAAAAATGGGTATTAGAATTTGGAGCAACCCTAAAAAAA
ACCCTAAAGGGTAAAAAGGTAGCAACAAATCCTTTTGTTTTGATGGAATCTCAAGAAATG
AACCTACTAAGATTGGAAGTGCATTAGGATATAAGAACAGAGAAATTTAAGATAACGGAG
AATCCCATGCTAATTAAGCATTTCTAGACGGTTAAAATGTAAAATAAAACTATGTTCTTA
TCCCTAATGGGTAGTTCAAGACTCATTTGGAAAATGTGAGATCACTCATCTCTCTTGTAA
TTGCAGAAATGCAACTCGAGCTCCTAGTAATCCCGCCACTCTTCACCCCACCTTTGTCCC
TAGGACTGATAGATTTTGATCGACTGCCTCTCCCATCCAACCTCACGCTCTTCTTCAAAA
TCTCTCTCATCGCCTCAGCTTGGTACAAAATTGGATAAGCCCTACCAAGCTTGTTAAACC
TGACACAAGCACTCATATGAGCACTCAAAGCCTCCTCACTTTTCCCTCCATTCTTTCCCA
CCTCTTCCTTTACAGCTTCGGAGCAAAGCCCACATATCCACTTCCCTGAGAACTTGCTCC
TCACCTTGTCTATGTACTCCGGTGTGCACTCCTCACACATGCCACAACACTCACATTTGG
CATCTACAACCTCGGATATTGGTGGGAGTGTAACATCCATGTCTTCTTTGCAAAGTTGGA
ACGAAATGTCGGATTTTGATCGCTGAATGCCATCGGTGGAGAGCCTGGGAGGCTTGTTGG
AGGGCATGTTGTTGGTCCTAGAGTACGAGGTGACAATGGCCTCTCCATGGGGTGCCATGA
GCTTAAAAATGAGAAATTTGGAAATAATTTGAAAGAAAGTGTGTTGGAGAACTTGAAAGT
GCTTTTGTTGCAAGAAC
>TeaL_13746
TTATTTTTACATTATTGAGGTATTTAATTTACCCAACCAGTATTTCTAATTTTGTGTCAT
GCATGATTCCAGCATTTGCAGATTTTCCATCTCATCGTGGCTCTGACGTTGAATCCAAGA
TCAGCTATCTCCAGCAACCAAAACCAAATGCAATATCCCTAGGAAATGAAAAACACCTTA
ATTTGCATCCAAAAGATGTCAATCCTCAATTGAAAAATGATGATTCTCAAGATGAGATGA
AGACCCCTGTCTTCTTGGATGAAGATGGAAGTGACAAAGATGACGAAACAAGGGTGTTGC
ACAATTGCGGACTTCTTCCCAATACATGTTTACCTTGTCTTGCTTCTGCTGTCCCCTCGG
ATGAAAAAAGAAGACCCCAAAGCCCCAGCCCGCTAAGTACAAGGAAGAAAGCGGCATTAA
AATTCTCCTTTAAATGGAGGGACGAGAGGGATGAACAAGCTAATCCTACAGTAT
>TeaL_13747
TTTTTTTTAATTTTTATTTTATTCAATTCATTGGCATCTAGAGATTTATTTATTTTAGTT
TTGTTTTTTTAATTATCTAAGTAACTATTTACATTACTATTTATCCATTTTAATATGTAT
TATCAGATACTGTTTCAAGTGTATTGAAGGCAAAGATGATCATCAAGTGGCAGCCTTAAT
GTTTAACATGCTATCAAGCTATTCATGGGATGCTAAGCTGGTGTTAACATTATCAGCTTT
TGCATTGTACAATGGACACTTATGGCTCCTCGTTCAGACTCATACATCAAACGTACTTAC
AAAATCAATGGCAATGCTTAAGGGATTACCACGCATCATGGAGCACATTGACGCACTGAA
ATTATGGTTTGATGTACTAAGCAAACTAATCACGACCATGTTGGATTTGAGCCGGTGCAT
TGTGGCGTTGACGGAGCTACCCTCTTCATATGTCACACAGGATATGCCTGCCTTGTCAGA
AGCCATGGCCACTGTCCCAATTGCTGTCTATTCGACCGTCAGAGGCATGCTTACTTGTGC
AAATCAGATCTACTTTGCCTATAGACATGCAGCATCTGCAGGGGACCTACCCACCATTAC
TTACAAGATCAACAGCATACACGACTATCTTAAGAAGAAACTCGATCTCTGCTACAAACT
CATAGAGGAGAAAAAAAATGTTGAAGCTTATGAGGCACTGCCGCATATCTTTGAAATGGT
CCACATAGACAACATGAAAGTTCTCAGGACACTGATTTATCCCAAGGATGATCTGCAACC
ACTCTTTGATGGTTCTTCTAAGAGAAGGGTTAATCTCGACGTTTTGAGGAGGAAGAATGT
ATTATTGCTCATATCAAGCCTAAACATCTTACCGGATGAGCTTTCAATTCTTGAACAAAT
TTATAGTGAGTCGCGACATCATGCGACGAGAATGGATAATCTATATGAGATGGTATGGAT
CCCAATTGTGGATCGCACGGTGCAATGGACAGACCCTATGCAAAAGCAGTTTGAGGATTT
GCAATCTACTATGCCATGGTACACGGTGCACCACCC
>TeaL_13748
GGGGTACATGGCTATCTGATGGTAACCCCTGTAAGCGTCAAGGAAGCTTATCTTTCCATG
TCCTGATGTGGCATCCACCAATTGGTCAATTTTGGGAAGTGGAAAACTACCTTTGGGACA
AGCCTTGTTCAGGTTGGTGAAGTCCACATAGACCCTCCACTTCCCATTCTTCTTCTTCAC
AACAATCGTGTTTGATAACCACGTTGGGTAGTTTACCTCTCGAATGGCTCTGGCCTCCAG
AAGTTTATCCACTTCCTCTTCTACTGCCTCAACATGCATTAACGTCGGCCTCCTTGCTCG
CTGGATGACAGGTTTGGCCGACCTGTCCACATTCAGTCTATGGCAAGTGACCTCGGGGTC
AATGCCAGGCATCTCGTATGGTGTCCAGGCAAACACCTCAAGGTTTGCTCTCAAGAACGC
CTCTAATTCCTTTTCCTCTTCCTCGGCCAAGCCTGAGCCGAGAAGGAAGAAGCGCTCTTC
ATCCCCTTGCTGGACTAAGATCTTCTTCAGGGCTTCCTCACTTTTCTCGGCTGGTTCTTT
GCCGACGTCCTCAAGGACCTCCATGTCCTCATCCTCAATCTCTGCTGTTTCTGCTTCTCG
TATGTTGCAGGTGGATTTCATTGCTGCCATGGAGCAATTCTTTGCCTGCACCTGATCCCC
TCTGACCTCCTCAATTCCATGTTCTGTTGGGAACCGCAACAGCTGGTGCAATGTTGAGGG
AACAGCCCCCATTGCATGCAGCCATGGCCTTCCCAGGATAGCATTGTAAGGGGAGGGGGT
GTCAATTATTGTGAACTCTGTTTTTACCTTCTTGGTGCCAGCCTGCACCTCCAAACTTAT
TGCTCCCAGGGGCCACGTCGGCATTCCGTTGAACCCAACCATTGGACCATTGGATTGTTC
CAGATCATCTTGGTGAAGGCCAAGCTCCTTGTAACACCTGACATACATGATGTCACAAGA
GCTACCCTGGTCGATTAGAATGCGCTTTACTTGGCACTCTCCAATCTGGAGGGATATTAC
CAAGGCATCGTTGTGTGGATGCTGCACCATCTCTAGGTCGTCTTCAGTAAAGGACACCAT
TGGTCCCTGGCACTCGTCTGCCCTAGGTCTGTCGGACCTAATACACATGCTGTAAGTGTC
TCACCTTCTGAGTTTCCCTACGTATCTTGTTCTCATTGACCTTTGAGTGAATCACATTGA
TCACTCGAGGTCCGCCTGCTTGCGGTTGTGGTGTTGGTAGAGGTGGTGCTGCTGGTGCCT
GAGGC
>TeaL_13749
CATATGCGATATACATTCATAAACCTACATCCTAAATCTACAGCATATGTCCCATATAAT
AGAAATGAAATGAAAGACTATACAGATAATTGATGCCTTAATAGCTGTAACTTTCCAAGA
CGGTACTTGGTTACAACAAAGTGAGTCAAAGCTCAATACAGTTAAAACCCTTGGCTTATA
CAAAAAATAAATAAATACAACATTTAAAAAAAAGAAGCCTTCAGCTCCAAGTTCCTCCCA
AGTCATGTCCTTGGTGGAGGCATATCATCAGCACCTGTGAGCCAAAACCCAATAGAGATA
CTACAACACAGTGTATGAATCTTAACAAAGCCATAAGGTGAATGCATATGCAATGCTTGT
GCTAGTGCTAGTGCTAGTGCCAGTGCCAAAACATTTTATATCTTTTCCCAAAACCATGTA
ATGCCAGGATTATACTCCAATTCATGAAAACACTTCCTTTACAACAGAAAATAGGGCAGC
GAATCATAACTCCGAGAGTCCCATGACAATTACAATCTTTTACGAAAATTTCGTCTATAG
GAAACCATAAACCGGCACTCATATAAGCGTAGACTATTCAAGCAATACTCTTGCCATTTC
ATTGAAATTTCGTCCGTGGGATCGGCATCCATGTATACGCGTGATTTTTAGGACTTTCAC
TATGGACACATAGGCCAACTTATTCTAAAGTAACAACACCTCCTTCCCAAATTCACCCCA
TTTTCTCAAAACAATATACATTTTCAAAAGTGTTAAATATGCAACAATGTTCAATGCTGT
TACCCAAAAAGCAACCTAAGAGGGGGGTGAATTAGGTTTTTACAAATTAAAATTAATAAT
ATCCCAATAAAATTAACTACTAGTACAACAAATTATTAACAAGCACAATGATGAACTTAG
CAGTAAATGATCAAGCAAAATAACAATGAAGTATAACTAACATACAGGGTAAATCAAATG
ATTAACACATGAATATTAGATAGCTATAGCAGTAGTAGGAAAGTAAAGAGATTAGGGAAG
ATGAGACAAACAGATTTATAGTGGTTCGACTTCAACCAAGCCTACATCCACTCCTCAAGC
TTCACTT
>TeaL_13750
CTCCGCACATATACTTCGAACATCCACTATCAAGGTACCACTTCTCTTCTTTAGCTTTGG
ACTAAAAGCATACCTCATCTTGAGTAGAGTCTTCATTTTCAAGAGGCATGAGACATAAGT
TGGCTACTTCATTTTCAATTTCATCACTTGAGCTTTCATCTTCACTTTCTCCCCAAGCTT
CTACCATGGCCTTTTTGTTTCTTTTGTAGTCTTTTCCATGATTCTTCAATTTTGGACAAT
CCATCTTCATATGTCCAGGATTTTTGCACTCATAGCAAATAATAGGCTTCTTTCTTGTTA
TCTTTGTTGTACTCTTTCTTGAAAGGTCTTCTTCCTCCATAATTGTTTTTCTTGAAGTGC
TTTTTAAGATTTCTACTAAACATGGCATAGCTTTCATCCTCATTGGAATTTTCATGTTCT
TCTTCATTTGATGAGGCTTTGAATGCAATTCTACTTTTCTTTTTGTTTTCAACACTCTCA
TGTCCTTTCATGGTAATCTCATGAGTAATAAGGGAACCCATAAGCTCATCCAATCCAAGT
GTGAAGAGATTTTTGGCTTCTATAATGGCGGTGACTTTTGCTTCCTAATTCTTTGGTAGA
CACCTAAGAATTTTTCTTACCAACTCACTGTTAGTATAAATTTTGCTAAGAAATTTCAAA
GAGTTTACAATTTCAGTAAATCTAGTAAACATACTTGAAATAGATTCATCAGAGTTCATT
TTAAATAATTCATAACTATGAACAAGCATATCAATACAAGATTCCTTCACTTGGTTTGTA
CCTTCATACGTTACCTCAAGTTTGTCTCAAATTTCTTTTGCCGAATCACAACTTGAAATT
CTATTATACTCTTTAGAGTCTAATCCACAAATAATGGTGAGTTTGGCTTTAGCATTGGCT
TGCAATAATTTATGATCTCTCTCATCACATTCATCTTCAGTTTTAGGTACACTAATATTG
TCTACTAATTTGGTAGGAATTTTTGGACCTTTGGTGACAATAATCCACATTGCATAATCA
GTGGCTTGTAGGTATAGGGTCATCTTATCCTTCTAATGACTATAGTTGTTTCCGTCAAAC
AATGGTGGCCTATTTGTGGCTTGTCCTTCAGCTAAGGTTGCCATGGATCGAAATTCCTAG
ATGGTTAAATCTAAAATAAGAGTCTAGGCTCTGATACTAGTTGTTACCCAAAAGACAACC
TAAGAGGGAGGGTGAATTAGGTTTTTACAATTAAAATTAATAATACCCTAATAAAAATTA
TGACTAGCATCTTAACAACTATGTCAGTTAATGATTTTAGCACAGTAAAAATATGAAATA
TAGCTATGGCAATTTAAAATAAAATAAAGAGATAAGGGAGAGAGAGGCAAACAAATTTAT
AGTGGTTCGGCTTCAACTCGGCCTACGTCCACTCCTCAAGCTTCACTTGAGATTTTCCAC
TATCTTCTAGCTTCACAGGGGTGCTAGCAACCTCTTTACAAATGGAGCAATCCTCCACAG
ATTTTACATAGACTTCACAAGTCCAAACCCTTGCAAATCTTAGGTGATTCACAATCACTC
TCAAGATTTCAAGAATACAGTGTTTGCAACACTTTTACAAGATGAAATGGTATTTTTGCT
TTCAAAGAAAACTTACAATAAATATCTCTCAAAGATAGATATATAAAATGAAGTTTTGAT
TTTTCTGTAAATCTCACACAGGAAAGATGGGCTTAAAGTTATAAGGCTCAGTGTATAATT
TCTGAGAATAGATGTGAGTGATTATAGATCAAAGAATATTTTCAGGTTTTTTGTAACTTG
TTTACATTAGAGGCTTTAGTATATATAATGAAAATTATAGCTGTTTATAGCTGTTGCATT
CATTTGAATTTATAACTGTTTATAGTCGTTGTAGTCATTTGAATTTATAGCCGTTGTACT
TATAGTCGTTTATTACCGTTGTACTTCCATCATTACGAATATCTTCCACTCTATCATTAC
AAATTTGAATATCTTCCACTTGAATATTTTGGCATTTTGAACCTTTATAACCGTTTATAG
CCGTTGTACTTTCATCATTACTAATTTGAATATCTTTCACTTGAACCTTTTGGCCTGCTG
CTGTGCTAGGCTGTTTGAACCTTTGATTTGGGTTATTTGAACTCCTGATTTAATCA
>TeaL_13751
TTATATTTATTTTTTTTGTTTGTTTTTTTTTTTTTTTTTTTTTTTTTTTTGTGTAAAGTG
TGATCGGGGTTGATCCCTCAGATGAATAAAAGAAGGGAAGGTTTGGTGTGCAAATCTTTA
TCACACGGCGTTGTGAAAAACAGCAATGGTGTTGGTTTTTTTTTTTTAATAAATAAATAA
ATAAAATAAAATAAAATAAAATAAAATAAAGAAATGGAGGCAACGTGGGTGAGAGAAAAA
ATAAAGAGAGAGAGAAAATTTGTTCTCCGAATTGAGAGAGAGAATGGCTGTAAAGTGTTT
GGTGACAGCTATCTTCTTTAGGTTCTGCTCATGGTATACTTTCTTTAATGCCTCGTGATA
AGCATCTTTACAAATGTGCTCATGCTCTCAACAGTGTTGCTGCAATTCCTAGACGTGCAA
CTGTTGTAAATTGCTGCAGCCAAAATCTTGAATATGGTTGTAATAGGGCTTCCATGAGGA
ATTTTGGTCCTGTAAATAGGGGAGCCAAGGAGGAAGACTGGGATCGAGCTTCATCCGCTG
GTTTTGGAGATCTCGAAGAAAGTCCTGATTCATCCTCCCTGACCGCAAAATCGCGTCAAA
ATAGAAGAGTTGATTCGCGGCCGTAGGTAAAACTCCGATCGGCGGAGAAGCATGAAACTG
AGGTTGCTGAAACGGAAACCTAGAGGCGGCGGTGCCGAATCCGGTCGAGCGGAGGCGACG
AATCGACCATCCGCGCCGGAGAGAAGCCTTCGCGACTCGAAGACTCGACGGTACTGCTCT
CACTCGGACTCCGATTACAATTCACTTTCTTGATTTCATTGATCTTCACATTATTATTCT
CTTCCGGTTGAGGAAAATTAGTCTTGGCCTTAGCACCGCGAAACTCTCTGGCGGCGGTGT
CGTAGGCTTTGGCCGCCTCCTCCGCCGTATCGAAGGTCCCCAACCAGACGCGGCTCTTGC
GCGCGGGATCTCTGATCTCGGCAGCGTAGCGGCCCCACGGCCTCTTCCGTACGCCTCTAA
AATGCGCCTCTTTGCCGATCGCGGCGGCGGTGGCGGTGGCCTTCACAGCTCCGCCGGCCA
ATTTTTCCTTGGGCGCCATACACAGTTGGTCACCTATACATACACAGTTGGAAATATGTG
TGATTGATTGTGTGTGTGTGAAAGAGAGAGGGAGACAGGGGAGGTGTGGTGTGGGTGGGA
TTGGAGAAGAAGACATAATAGGGCTTTTGGCCGGAGATTGACAAGAGTTCAGTTCAGTTA
TGGAATTTGTGGCAGCGGAGTGAAGGTATGTGTAGAGGTCCGGCGGGCGGCCAAGGCGAG
GCTGCCGCCCGCCGGTGAAGCAGAATTATTAGTTTCTCAACCTCGCTCTGATACCATGCA
AAAATAAATTGATGAATGTAAAAATAAATTGATGTATATTATTGATAGATATATTGATGT
TATTTTCTGTCTATTACAAATGGTTCCTTATAT
>TeaL_13752
TGGGAGCTTCCTTAATCTCATCAGCCCCGTCATCCTGCATGTCTGAGGTCCATAGAGTGA
GATTGTCCCGAAGAAGTTGCATAATCAATGTGCTATCCTTGTAAGATTCCTCTCCCAATG
TATCCAACTCAGCAATTGCTTCATCAAAAGCCTGTTTGGCAAGATTGCAAGCACGGTCAG
GAGAGTTCAAAATCTCATAGTAAAATACAGAAAAGTTGAGAGCAAGTCCAAGCCGGATTG
GGTGTGTTGGAGCAAGTTCTGAATTGGCAATATCCTGAGCCGCTTTGTAGGCAGTGAGGG
TGCTTTCGGCGGCTTCCTTGCGCTCGGCACCGGTCTTGAACTCAGCGAGGTAGCGGTGGT
AATCGCCCTTCATTTTCAGGTAAAACACTTTGGAGTCTCCAGAGGAAGCGGTTGAGAATG
CCGTCGCAGATCGACGAGAGTTCCGACTCGATCTTAGATCTGTAATCCCTGATAGTGGAG
ACGTGGTCCTCGTTGCCGCGGCTCTCCTCTTTCTGCTCGATCGAGGAGATGATTCGCCAG
GAAGCCCTACGAGCGCCGATGACGTTCTTGTAGGCAACGGAGAGGAGGTTGCGCTCCTCC
ACGGTGAGCTCCTCCGACTCCGCCGCCGCCGAGACCTTCTCCATGAACTCCACCATCTCT
TCGTACC
>TeaL_13753
ATTTCGAGGCAGCATTCCCCTCACTTCACTTCTGTTCTTCATCTTGCTTGGGAGCTTCTT
TAATCTCATCTGCTCCATCATCCTGCATATCTGAGGTCCACAGCGTGAGGTTATCCCTAA
GAAGTTGCATAATCAATGTGCTATCCTTGTAAGACTCCTCTCCCAAGGTATCCAATTCAG
CAATTGCTTCATCAAAAGCCTGCTTGGCAAGATTGCAAGCACGGTCAGGAGAGATTCAAA
TCCTCCACAGTCAACTCCTCCGACTCCGCCGCCGCCGCCGAGACCTTCTCCATGAAATCA
CGTCCTTCCCACTGCTGCAACAAGAAAGGGCAGACTGCCTTGCATATGGCTGTAAAAGGG
GTTAGTTGGCGTCGCCTGAGAGATCTCACCACCAAACCCTTTTACCCTTCTCTCTTTCTT
TCAGGTTGTTGTGTTCCACATCTTATTCTCAAACCTGGGGCAGATTATTCTCTCTCTGTC
GATTTCGAGGATATTTCGGAATGCAGAGAGATCAACCCCTTGATTCAATTTGCTACCAAA
CACACCATGGAGACACACACGAGCTCTCTCTCTCTCTCTCGTCCCTTTCTCTCCACTAGA
CCCACTTTAATCATATCCATGATTCCCTTTACTTAACCTCTCTCTACACAGACAAAAGTA
GAACTATCTCGTGTTCCCCCTCTCTTCCACTCTCTTTTATTTTAATATATATATATATAT
ATATGTTTCTTTTAATATCCTACTCCCACTCTGTCAACTTTTGCATACAACCCATACTTT
TTCTTTTCCTTCTTTCCACACACTCATGTTCCCCACCACATTTTTACTCCATCTTTTGAA
AAGCAACCAACACACACGCCCACAACTTTAAATCTCCCATTTCTTTTTTATTTTTATAAT
ACTTTCACATTCACACAC
>TeaL_13754
CCTTCTCATGTATATGTGGTTCCTAAGAGATTCAAATATCAAATGTTTGACAAATAGAAA
AAGGAGTATGCGTCTATGCATGAATTTGAGTGTGTTGTGCATGCAAGTATATCAGAATTT
GCAATTGGTAATACAAACAGGCCTAACAAACTGATACACCATTTCAGATGGAAAAAAAAG
CCATATTTCCATGAAGAAGTCCATATTGTTGGATGTGGAGAACAGTTGCATTCTCAAAAT
CACATCTTCGAAAAACCAATCAGAATCCAGACAAGTAGAGTTCATTTGGTCAGTCCTGAT
AGGAAATATGAATGTCTGAAAATCAAAAGAAGTTGGTCATCTGTTCTCATGAATATTAGC
AATGGAAAAAGAAGGGCACATTAATATTGATAAAGGGAATATTACGTGTTGTAAAAGAAA
TAGAGTGTCCAAGAAGCATATTAGTATAAAATTTTCAACACCAAAATAAACGACTATAAT
GTTAGCATTTCATTTTCCCTCACAAATAAAAAATAAAAAATAAATAAAAAATCAACCAAT
ACATACAATTGAGTTCTTCATATTATACTCAACAATAAGCATGGTACATATGAGTGCAGC
CAGTATTTGGTCAATGGACTTGAAAGTGGCTCAGTAAAGGTTTCAAGAAAATGCAAGAAA
AAGCAATTCAACAAAGATATTGACAGGAATCAAATATACTGATTGAGTTGTAGTCACAAT
ACCATGGTAGGTGATGCATGGATCCATTTCTTGCTTGCAATTGTACCATTTTGTTGTTTT
CCAGTGATGACAGAATGAGCCTTCTCTTTACCAAACTCTCCCATTTATTCTCA
>TeaL_13755
ATCACAATCCCAATCCCAATCCCAATCTTCCTTCTCTTCGTATTTCAGCGATGTCAAGGC
CAGTCTCAAACAACAACAATCTCCACAGCAACAATATCGACAACAACCTAGCAAGTACTC
TCTCTCCTCTCCTAAAACCCCCTCAAAGGTCGCTTCTTTGGAAGAAATCCGCAAGAACCT
CTCCGAGTTCCGCCGTCGCTCCGTCGTGCCGACGCCGGGGGACAAGTCGTCGTCGTCATC
TCCGCCGAAATGTGATATCCAAAGGCGAAAATTCCACCAACGAAGCGAGTTTAAGGGGGA
GGTACTCGTTCGATGCCATTCGCGAGAGCTTGAAGCAGCTCCGATCGAACGCTGAGAAGA
ACAATCAAGTCAGCATTAACGATCCGATGTCGCTTTCGAAGTTCAAGGAGAGTTTCAAGT
TGCGGCCTGTTGATCCGAATGCGAGGGACTCGACGGTTATGATTGGGGGGAGTGATGAGC
TTCCGGCGTCGGTGTTTGCGAGGGAGATGAGGGAAAAGAAGGAGCCAGAGTCACCTGCGA
TGAAGACGGAGTTTGTGAAGAGTTATTCTCAAGAGGAGTTGGGGATGAAGTTGAGGAAAT
TGAGGCCGGAAGCTAAGACAGAAAATTGGTTTTCATTGGGGGAGTTGAATGAGAGGCTGA
TGAAGTTGAGAGAGATGGAGGAGAAAGAAACAGAGTTGAAAGTTGGTGGTATTTCCTTCA
GGGATTTGAGGGAGAGCCTTGAGAAGTTGAAGATTTCAGATAATGAGAAGACAAAGAGAC
AAACAATTCAGAGACTTGATATCTTGGGCCAGTTTGGTGGAACTCCAAACTTTATGCTTT
CACCACCGAAGGAGCAGTTAGTTGAAAAGTATTTCCATCCAGATAAC
>TeaL_13756
AAAACACAAAAAAAAAAACACCACCACCACCAAAGCAAAACATCAGTCTACACAGTTTAT
TCTTGATTTCCTTCTCAAGATCGTTGTGTATGCTTCTTGAGGTAATCCACGAAATTATTC
ACGTATTTATCTTGTATAGCCCTGTCAAAAAGCAACCCACTCATCTCTTTAACCTTGTCC
CTGTATACCCTGCCTTCATCCTCAACCATCACTAGTCTCAGTGAGTCGGCCACCGAGTCT
CTCGTGAACGAGCCGTCCTGCTCGTCTCTCGGTATCAAGTATGCCATCTTCTTCTCTTCC
AAAAGCCTAGCGATCAACCCTGTGTCTGCCAAGAAAGACAGCAAAATGAGGGATTTCTCG
AATTGTATGGCCTCAATTACCGAACTCCACCCAGAGTGAGACAAGAATCCACCCACTGAG
TCATGACTCAGTATCTTGAGTTGAGGAGCCCAACTTGTGCAAATCACCCCTCGTCCCTTG
GTTCTCTCCTCAAACCCATCTGGTAACTGGATCACCTCACTATCAGGCATACCACGCCGA
ATCCTCAGAACCCAAAAAAATGGTAACTCAGATAGCTCTAACCCGAGAGCTATCTCAGTA
AGTTCGGCTTGACTCGGCTGTGCTTCGCTCCCAAATGCAACATAGACCACGGACCTTTGG
GGCTGCTTGTCAAGCCACTCTTTCATCTCGATCCATGCTTCATCGTTGTCACAACTATCA
TACCCCGTGGTGGGCAGTTGGCCAACTGGTATAATCGGTTTCTGGTGAATCTCTTCAAGA
AGTTTTAACCATTCGGGTTCGAGCTCATAAGAGCTTCTCACAGCCAACACATCACAAGCT
TCGATGCCTGCTCCCAACCGATATGTCCCTGGAACATTTTCATCATTGGCTGTGGCTGCG
TCTTCGAAGATCCGCTTAATCTCGAAAAGCCGAAATGCGATGTTGGATTTAAAGGGGATC
CATTTGGGTGGAACAGTGAAGTCCTCTGGTGTGTTGCGGTCATCTTCTCCACTCAAACCC
TTCAAGACTTGTACAGGACCAAGAAAGCACGCAGAAGCGGCAATTGAAACTCCGAAGAAC
ACACTGGAAATGCCAAGTCTGGTAGCAATAGGGCCTAGCCAATATGGTGCGAAATCGTAA
ATAACCCAATCGGGAGCCAAATCTGCCAGAATCTGAGTCATGGGTTGTTGGAGTTGATCG
TAGGCCATCTTCAGATACTTGACCTTGTCATAGGGAAGATCGGTGGTGGACTCTGCGTTT
TTGGGGAGTTTTTCGACCTGAGGCAATTGAAGCTTCACTAGATTGATGAGAGGGGCTAGA
TTTGGAGGCATTTTGGGGAGTCTGTCGATGTTTCTAGGAGTGGATACAAAGGAGACTGTG
TGACCCTTTTGAGCTATGAGCTTGGAAAGCTCTAGGAAAGGAATCATGTGACCAAAGGCT
AACCATGGGAGCATAACTATGTGTAGCTTATCTTCACTTTCCATGGTTGGGTTAGTCATG
GACTCCATGTCTGGAATTGATCAGTGGAAGAATGCTGAGAGTCTATGGCAGTTAGCACCA
CCAGCTCAAGTATTTGTAGAGACGGACCAGACGGTGAGGAAGACAAAAATTAGAGGTGAG
GAAGAAAGAGAGATAAGAGGTGAGGTGAGGAAAATAGAGAGAGAGAAGATATGAAATGAA
AAGATGAAATGACTAATAAAAAAAAGTAGATGAAATGAACGAATGAGAGAGAGAGAGAGA
GCACTGTTAGGTACTTGTTGGCCTAGGTTCAGTATGACTAGTGAGATGGGGGAAAACGCT
CCCAACATCGTGAACAGCAACCTGAGCAAGAAATCCACTGAAGAACAAGATCATCTCTCA
AGAAGCACCAAGAAACTTAAGGATATTGAAGCGATTGCCAGCGATTCTATGGTTGTCGAA
TCTGTTGGTGACCAGGGGCGATCGGACCAATTGGTAAACGAGGGTGTCTCCTCTGTGGAG
AACCATTTTGGGCATAATCGTGGGCCAAGATCCTTCAAGGAAGCACTCACTAATCTTCGT
CCTTATGAAAGGGCCTTCGACGATGATCTGGATCATCTGTCAACAGATGATGAAGAGCTT
GGTGAGGAAGCTTCGGACGATGAAGAATATATGGATGAGGGAATGGATTTTGGTGTTCCC
AGAATTAAACTCCCTAAGAGTCTCCTGAATAAAATTAGGAGGCCTTGGAAGGACTGTTTG
ATTATCAAATTACTGGGAAAGACTGTGGGTTATAAACTTGTTATTACCAAAGTTAGAAAG
ATTTGGGATCTCCAAGGAGATTTTGAAGCTATTGATCTAGGGCTTGGATACTTTCTTTTT
AAATTTCAAATGAGGGAAGATTGTGCTAAAGTGTACATGGGAGGACCTTGGATTGTTTTG
GATCATTATCTAACGGTTCGAAAATGGAAGCATGATTTCAAGCCCTCTCAAGCCAAGGAA
GTTTCAACTGCTATGTGGAGTTGGCCACAGAAAGGAGAGCTGTAGTGAGGCTCCGAAGAA
GACCGCCGGTGGTGTCTCTCCGACCAATCAAGATGAGCAGAATTTGACCGTTGAAGATGT
TGTGGTTGTCAGTTCCAGTAAGCCCCTAGATGGGTTGGCTAGCACTGATGAGAACACTAA
GGAGGCCAATACGGAGAGTTATGAACCTTGGATGCTTGTTAACAGAAGAGGCCCTCGGAA
AAATTTGATGGGAGGGAGAGAGTCCAAGTTTGGGTCCAAGGGCAAAGCCCACAAGAAAGA
TATGTTTAAGCCCACTCATTTTATTCGTGCTACACATTTAGGGGAGAGTTCTATTGGCCC
AAGCTTGCTGCATCAAGATCTTCCCTGTAACGCCCTCAAAATAAT
>TeaL_13757
AATGAAGGTTGGCCTAATCCAACGTATGTCTCACTCTTTTATTATTTGTTATCCTAAGCT
TCTTTTCATGTGGATTTATGCTCACTTCCAGTAAGTTGGGGATTGATCATTTCAAAGCTT
GTGGCTTTGTATTTCATGCCTTGTGTGCCTTCTATCAAAAACACCTTCCATGGTCTTATT
ACTTTGTACATGCTATCATGCTGTATCATGCTGTATTTGCTATCAAAAACACCTTCCATG
GTATTATTTAGATGCATTTTTGAAATGGGCTTTCAACTGTGGAGATAAGGAAGTGCATTT
CAGGGAAGGAGGTGGATAGGCGCTTCCCAAATTACAGTGTATTGAATCTAAGTTTTTCAT
TTGATGAATACCTCGTTTTATATTTCTATTAGTAATCCCTATTTCAATGAAGCTCTTAAA
ACAACCAGCCTAACCCTTATATACCTTGCGGTACTTTAGAACTCAAATCGTGCGAAACCT
GCTTTCAAGTGACCGAAGTCTTTATTTTCTATCATATTTAAATTTTCCATTTTCCACACA
ATGCACTTCCACTGAAGCAATGGAGAGGAAGCTGCACTTGATGAAAAATTTAGCGAGTTC
CTTCTCCATTTTCAGTTTTTCCTGTAGTTTGCTTTGGTTCTAGTTTATCCAATCAAAAGG
TTTATATTTTGTACTTGATTCTTCTCTCTTTACCTTTCCCTGAACGTCCCTTTTCTTCTC
TCATGGTATTGTCTTATTGAATTCTGTCTACCAAATTGATTTGATGTCAGAATGACTTAA
AATTATTAACTTGATTGAATCGGAATGGCTGAAAATAATTAACTTGATGTGCTTCTATCA
AGTTACATTGTTCTCTTCTAGAAGGAACCAGGGGGTACAACTTTCGGCCCCCTTCCCACT
TTTGCATCAAATCTGAAGCTTACTTTTTTATGTACTTGCACTGTATTCAATTTTCTCATT
AGTTTTATGCTGTATCTGTCTCACCATCCTATTGAAGACCTCTTACTTTTTCATTCAGTT
GCTTGGCTCTCTCATCTATTCTCCCTGAATGTACATTATCCCATTCCTGCATATGTTTTC
ATCCTTTTTCTGCCATTATGTTTTGTTCCATACACTTTCGTCATATTGACTTACTTACTG
TTTTTAGATTTTAACTGCATATTAATTGCTTGACATTGTGTTAGTGGAATTTTGTTTATA
TGTGATTTTGCAACTTCTGATTGGGTGGATGCTGGACTCTGAATTTGGATGATCACTGTA
ACAATGGGTTGCCTAATCCAACAGAATATGACAAGTGAACAAAGGAGGGAAAATTACTTG
TGCGACATCACATATGTCACCAACAGTGAACTCGGATTTGATTATTTGAGGGATAATCTT
GCCACGGATTGATAATTTGTGTGCTACGTGAATTTTTTTAATAATTAGCAACTTTCTGAA
AATAACCAAAATATACTATAGTGCCGTGAAGGCAATAATGTCTTGTGTTGTCTTTATTGT
TCTTTTTTTTTTTTTACAAGAGCTTGTCCAATATTGTCTCCATCCAAACTGACTATATTT
CTGGTCTACAGAGTGTTGATGAACTTGTGCTGAGGGGTTTCAATTACTGTGTAATTGACG
AGGNNNNNNNNNNNNNNNNNNNNCTAGTGATCAGTACTACAAAGCTGCTAAGATAGCTGC
TGCCTTTCAGCGAGATATACATTACACAGTAAAAAAATTAAACTAGCGATTGGCATATTT
AATTTAGTTCTCTTTTTAGTTTGAATATTGTACAGTAAGAATTTATAATGTTTGGTTAAC
ACTGTGAAGTGAGATTCCTTTCGTAGGGCCATTATATGACAGTTAGGTATCAACTATTTC
AAGCTTATATCTTCCTGTTCTTTACCTGTAATTATGTCCTTTAAACAAGGAGCAATTTAC
CAACTCATTCACCTTGCATCATTGTCATTCAGATGATTTACTGAATGCAAAAATTTGAGA
GTGGCTTTGGACCATTGCTCTTATTGGGAGCTTAGAACTGTTTATGTTTCTGGATTAAAA
CCAAATTGGGAGCTTGGAGTGTTATTTATGCTTCTAGATTAAAACAATTGCTTTTTGAAA
ACCATTGGTGCAAAGTTTTGTTTCTTTGAAAAAAAAAGGCAACCTAGTGCATGAGCCTCC
TGCTACAGTGAGGCCTGCTCTGGGGAGGGCAAAGATGTACCAGGCCTTACCCCCATACTC
AAAAATTTATTGTCCAGTTTCTTGTGGTGAGCACTGAGCAGTCAGAAGAGACCTTGTTAT
TCTTTTCCTTACCAGAATTGTTTTTGCAGGTTGATGAGAGGCAGAAGAGCATTTTACTCA
CAGAACAGGGTTATGTGGATGCTGAGGAAATTCTTGAATTATATTATCCGTGGCAAGGAA
GTCCTTATTGTAGATGAGTTTACAGGTCGAGTTATGCAGGTGACTCTGTTAACCCTTTTG
TGCACTTGAATGGAAAATGTTGTTTTGTACAACCCTGTTGGACACAATCGTTGAGCGCAC
ATGTTCTCTAAAACCATTCTCAATACAAAAACTTTATCCAGTACAATAAGTTGGTGATAT
AGAGGGCTTATCCTTGGCTTGTGTCCTTGTCAACTGGTGTTCCTTTGTTTATCTTCATTA
TTGCATGCTTAAACCACACCTCCAGATTCTAGTGAAATCCCAACTTGCAGGTTGAGAACC
AACAATATTACCAACAATCTCATTGTATTGGCAGTGTCACAATTCATGCATGCTTGTGGC
AAGAGTTGTGATGTAATATGTTGAGAATACATGATTATAAACCATCCTTATGAGGACAAT
CTGGCAAGTATTTGTCTTCTTATCATAAACACATGAACATTTTGAGGCTGATTCCAAAAA
ATAAAATAAAAAATAAAAAAATTGAACGTTTTGAGGGTTCAATTAAATATGAACTAGGTC
AGGAACTATTCAGCATTTCTCTTCCTATTATAAAATGAACTTATTCAGCTTTATTTATTA
GATTACGGTAGAGTCCCAGAATATTTATACCATTACTTTAAGTTGCATCCTGGTTTGGTC
TCTACTTCAGCTATGGTCTAAACTCTCCCAACTCTTTGAAATTTGAAAGAGCATTTATTA
TGAGAAAATGCAATTAATCTGTGGTAGTGTAATTTTGTGTAAAAAATGATGGAAAAGGGC
AGTACTTTTCTCCTCCCCCCCTTCCATATCTCTGCCTCTCTCCCACATCTTTCTCCATGC
ATGATATGATCATGCATGTGGAACATGCACCACCTTCTGGTGTCAGATAGGTGAAAGGAG
AGTAGATTTTTTAAGGACTTCTTAATGTTTATAGTTGGTTACTTGGTGTTAGGGGAGACG
TTGGAGTGATGGACTCCACCAGGCAGTTGAAGCAAAAGAAGGCTTGCCCATTCAAAATGA
AACTGTGACCCTGGCATCGATTAGCTATCAAAACTTCTTTCTTCAG
>TeaL_13758
CTGCAAATCCAAATTAGAAATAAAGAAAGAACATTCAAGCATACAGCACATAACCAGTCC
TTACCCTTTCCAAATTTAAATTGGAGTTGAAAAATTTCAAAACCCTCTTCACTTCTTTAC
TGAAACTAGAATGAAAATGAGTTCTGCTCAAATCAAGAAAAACTCTCATATGTTCACTCA
AAATTCCTAAATGAAAGTGAGTTCTACTCATTCTTTTACTCAAATCAAGAGTCATAATTT
TACTCAAAAATTTGAAGGCCACTTTCAAATTTATTACTATGCTATTAAAAAAGTTTTTCA
CTTAAATTTGAATTAAAATTTGAACAAAGGCGGGTGATGGGGAACCTAAAAATAAAACAA
GAAAATGAAAAGCAATTATGAATCCAATTTTCTAGAGAATCAGTTGCCTCCTCTTGAATG
TCGCACAAAATATTAAGCCAAATGAAGATCAAATTCCAGAATTTACACCTATTTTTCCAA
TGATTCCTCCCTAGAGCATGATAATAACAACCCAGAATGATATACATGTAGAGAGAGAGA
GAGGTGGACAGATAATTTTCTACAGAAACATCTGTCTTCACTCAAATTTTGCACACTATT
AAGCTAAATAAAACTCAAATTCTAAAAATAACACCTAACTTCTCAATGATTCCTTGCAAC
ACCATGTTAAGTAGAGATAAAAAGAGAGGTAGGGTGATAATTTCCTAGAGAAACTGAAGT
TTTCGCTCTAATTTCACACATAATTAAACTAAACAAAGCTCAAATAACAGAAATAATTCC
CATCTTCCCAATGATTCCCCGCTAGTGTTAACAACAACCTAGAATACAATACATGTAGAG
AGAGTAGAGAGAGACGACTGATAATTTTTTGGAAAATTCTACTATACACACCCTTTAAAG
TGGTATACCACCTAGTTATGCTATTTACTTTTTTTGT
>TeaL_13759
TTGTCTTCAAGCTGAGTAAAAGACAAAAGAAACATTTTTTTAATTTTTTTGCGTGAAAAA
TGAGTTCATGTTCTTATCTTTCTTGTACCGCTTTAAAACCAGATGATGTCTCATGGGTTT
TACGTTTCTTCCTGAATTTTCTTGTTTGGGGTTGTTGATATCTATGCTGCTTGATCATTG
ATCTTCTCTTTTCTGGGTATTTCTTCTTTTATCTCTTAATTGGGTTTAAAAGTTTTCTTT
GTTAAATCATCAGGACATAGATGGCTTCACTCTTCTGCATTTCTAGCAATTCGACTAATT
AGAAGAATTGACCAAGTAATGGAAAGTGACAAGTTAAACAATGGGGAGAACACACCTGCC
TCAAATTTTCTTGTGCAAGAGAACGATGAATTAGCTTTCATTTTTCATAATGGTAGCATT
GCTAGAGATGATCCTATGTCCTTCCCATACGCACCATTTCCAGTTGCTCCTTTTCCTTGG
AAACACATTCATGGGACACATCAACCTTACGCACATAGCATTCCTGAGACCTGTGGAAAT
TTGATGGTTGATCTCAATCAGCTCCATAACTTGCAAAATCCCCTGATTGACCTGAATTCC
ATGAATGTCAGTAGTTACAGACCCAGCCTATATAGGCAAGATTTACCTTTTCCCGAAGGT
CATGTGAAGGGGGTATCAAACTTTCACGATAAAATTGGGGCTGCTGATACCATGCTGAAT
GGTTCACCCTATTTTAATAGCCTCAACAACCCTGAGATTAATTTCACGCTGATTGGAGGT
AATGCTGGTGGAGGTTATGAAATGACTGGGCACGGTAGAGAAGCAGATGGTAGTCATATG
CATAGGCCACAGATGAAGAATTTTGTTGGCTTAGGAGGTAGCAAAACTACATTGTCCCAT
CCCCAGAATAGTGGAGAAATGAATATTGATCACCATGACCAGGTCAATGCAGCTCGATTT
GGTTGTCCAAAAAGAATTGATGGGAGTTTTCTTTCTCTTGGTATTGGAGGTAAGACAGAT
GCCAAATCTAAATTTGATCTCAACAGCAGAGAGATTACTGGTAATTTAGATGGAGCTTTT
TCTCCCCAGTTAAATACTTCCCATGTTCGACAAGCCACTGGAATCTCCTTGAATCCAGGT
CACAACTTTGTTGGTGGGTTTTCAAGCTTTCAAAATAATATCGGTGGATTCCCAAATCTG
GGGTATAATGCGGGAGGCTGGACCCCATCTAACAATAATGTTGGAGTTGTGTGTGATACT
ACTACTGATCTAAATTCAAGCCCATTCCATATTTTGCAAAGACCGCAAGCTGATATGCAA
CTTGGTGTTCCTCAATTGAGTAACAGGAACGTAGATTTTGTAGGTAACAGAGATTCAAGA
CATGCTACTTCAGATCCTTATAAAGGTTTCATAGGTGAGCTGGCCGCATCTTCAGGACCA
TTTAGCAGCTGCTCAGCTGGGTGGCTTGATTCTGGGCAAACTTGGAAATCTGGGTTAGTA
TCGGAATCTGAAAAGTTTACCTGGACCACCACTCAACCAACTTCTGACCAACTACATAAA
CGGTTTATGGAAACAGCTGTGCCAACAGAGTCTTCTGTGGTTTCTCCTTCTGTTGGGTTC
AAAGGAAGCTCCATCAGGAAAGAACATTCAGGGCATTTGTTTTCAGCTCTGAAGGATAGT
GCAGCTCAAGCTGTTGATGAAAGTGCTCAACTTCTTAAGAGGAAGCGTGTTCAACCAACC
GGGCAGCGATATTCTGCTAATGCTGGTAGTTCCCGCTATGCTGCCGGGGGTGGTCTGTTT
CCCAAGAGGGTAGGTGTTCAATTTGCTAAGGATAGTGCTGCTCAAGCTGCTGGAAGTGGC
CTTTTTCCCCAGAGGCTAGGAGTTCAAGTTCATGAGCATTCTGCTACTCAAGCTGTTGGA
GATGGCCTGTTTCCCAACATTACGGGCACTCGAGTTGATGACAGTCGTGTTGTTTATGCT
GCTGAACATGGATTGTATCCCAAGGAGATAGGGTTTCAGAC
>TeaL_13760
TTTTATTCTAATTTGTTTTCGACGAATGATATTGTCAGGCCTGGGATAGATGGGCTTGAG
TGGCAGCCTATTGATCAGGAAAGTGCGACGTGGTTAGAGTGACCTTTTGAGGAAAACGAG
ATTAGGGAAGCAGTTTTTGAGTGTGAAAGGGACAAGGCTCCGGGTCCAGACGGGTTTTTC
ATGGCTGTTTTTCAAGTTTGCTGGGAGGTGGTGAAAGGGGATTTGGTAAGAGATTTCATG
GAATTTTACGAGACAGGGGTGGTTAATTTATGTACAAATGCCACATTTATCTGTTTGATT
CCTAAGAGGGATGGAGCCATTAGAATGGGAGAATTTAGACCCAGTGTTGTCAAAAGCGTG
CCTAGGCGCAAGGCGAAGCGAGGCTCAACCTGTGCGCCTGAACTGCTCCCAGGCGAGGCG
CGTTGAAGAAGTCGCGCGCCTTAGGCACGACTGGAAGCAAGCGAGAGAGGCGCAAGGCTC
GCGCCTAGGCGCGACTGATGTTTACGCCCTAATCTTTGATCAAACGGCTGTGG
>TeaL_13761
CTGTGAAGTTTTGAACCTTTGTCGACACTTCAGAGTGGGTATATGTCAAACGAATGCGAA
AAGAGCTGCTTACACTAGATTTAACATCCTGCAAAACTTCAAATGTTCATAATGAATCAA
TTGGAGATACAAGATTCCAGAATGTTCCCTGCTCTTTCTCAAATATGGGAATGTTAGCCG
GTTATGAAAATTTTTTCCTCCTGTATTTCAGTCCAAACCCTGTCATGTCAACCATCAATT
TACAGATACGTTCACTTCCCATATATACACTCATTGCAAATTAAAATATTATGCTTTTCC
CACAACTATTTTCAGCACTTGAACACTATGAAACATGTAAAAAGAAGATGAAAAAAATTG
CTACACTAATCTAAAATACCAACAATGTTTCAAGAGGATTTGTAATAGACAATTTCAAGA
CATCTTTTGCAGAAATGCGTTCAGAAAGAAACTTTTCCTGAAACCAAAGTTCAGAACTGT
ACTTCCTTTTCATATACAACCTGAGGAAAATGCATGGAGAAAGTACCTTGACCCTAGTTA
TGGTCTGTTATAATGCATACATTGACGACCAAAGAGAAGCCATAAAGAAGACAGAAGTGC
AGATCAGAAATATTACAAGTACAAAAAACCCTAACATTAAGGTCTAAATTTTCCTCAAAA
TAATAATGAGCAAACCATAGAAAGAACCATAAAACAGTAACATTTTTTACAACAAATATG
TATAATTTAACGAAAAAAATTAAAGTTACAATGTATGCTCAAAGCATTCAAGGTGGCAAC
ATAAATTCAAGTTAAAGCTAT
>TeaL_13762
CCCCCACCACCACCACCACCACTCCCTCATGGCCTCCGCCACCGTAGACTCACCGTCCTC
CGACCGCCTTCAACTCGAATCAATCCCCGCCGTCGATCTCCGCCTCCTCTCCCAATCGGA
ACTCTACGCCCTTTCCCTCTGCTCCGACGGAGCATTCGATCCACTCTGCGACGACGTTGT
GATTCCCAAAATCGATCGCTCCGTCTTCAACGAATCCGCCGGCAGCCGCAAACAGACCTA
CTCTCGCCTCCGCCTCGCCCCTCGCAAGCCCGAATCCGCCTCCTCCACCGCCACCACTTC
CTCCATCCCCCGCCGCACCCCTCACCTCCGTACCCTAAAATCCGCCACCAATCTCTCCGA
CGATACCGATCCCGAACGGGCCGAAAATTCCCAAATCATCGGTCTCTTGAAAGATCTTTT
CGTATCGGACATTAATAGCGACGAATTAGTCCCAATTCGTGTCGAATACAGCGATTCGCT
TCCCAATTTGCCGAATGTGGGCAATTACGGGGTGAAGCATTTGCCGAATGTGGGCAATTA
TGGGGTGAAGCGGAAGAGAGGGAGGCCGCGGAAGAATGAAAATCTGGCACTGGTGGCTGC
TGAAGTGACTGAGGTGGTTCCCGTGGAGGTTCAGGACGAGGGCGGGGACGGTGTGATTAA
GGACATTGTTGTGTATGAGAATGTTGAGGACAGGGATAAGGAGATTGTGAATAAAAATGG
GAATGTTGTTGATTTGGCTGAGCTGGCGAGTTTGGAAGATCCTTATGGTGTTGAATTGCA
GAGGAGGACTGAGAATTTGAAGACAGAGGAAGAGCTGTTAGGGTTTTTAAAGGAGTCGAA
TGGACAGTGGGGAAGTAGGAGGAAGAAGAAGAAGATTGTCGATGCAAATGAGTTTGGAGA
TGCATTGCCCAAAGGTTGGAAGCTCTTGCTTTCCCTCAAGAAGAAAGAAGGCCGTGTGTG
GATGTTTGTTCGTCGATACATAAGCCCTAATGGACGGCAATTTGTGACATGCAAGGAAGT
TTCCTCATATTTGCTTTCCCTCTTTGGAGTCCAAGATTCACATCAGCCAAACTGTGGTCA
AAGCAATGAGAATATTCAGTTGACTTGCAACATGGCTTGCGAAAATGCTGCAGATCTTGC
TGTCAAAGAAGTCAACAAAAGTGGAGACCTTGTTTGCCATTCACCATCGGTCATTACTTG
TGTCTCAAATGATCACGAGAAGCAAGTCACTTCAGAGGCTGGAAATTCTGCGGAGATCCA
AATGGGAGATATTTTAAAGTGTGACAGGTGCTCCATGTCTTTCAATGAGAAGGATGGTTT
ATTGCACCACCAAGTATCATCCCATAGGAGAAAGAAATCTAGATTTGGTGCATCCATCAC
TGATGGGGTGATAATCAAAGGTGGACAATTTGAGTGCCAGTTCTGCCATAAGACATTCAA
TGAAAGGAATCGTTACAATGGCCATGTTGGGGCCCATAAAAGACACCACATGAAGAGTGA
TGAAGCATTGTCAGGAGCTCTGACCTTGCAAAATAGTGTTAGCCTTTCATCCTCAGATGA
AGTTCCCCCGAAGAAGTCTATGATGCAAACATCCATTGGAGATGACTATGATGCTGCAAC
ATATAATACCAATGCCGATAGTGTACCGAAGCCTGTTTCTTCTCAAAGTAAACTTACAAC
TGGTTCAGATATAGAAAGTTATAGTGACAGGTCTGGTCATGAAGTAAATGTTTTGCCTCA
TGATGAGCAGGATGCAAATTCCATTGGAAATGAAAGAAATTTCGCTGAAGACCCTTGTGT
AAAGCACGATAGAGGCAATAAGATGGCCAATTGTTTGGGTAGGGTTGATGAGGCTAATGA
TGATGTTACTGCTACATTTAATTTTTGTTTGGATTCTGAAGTTGCTGTGTCTGGTAATGA
GATTAACAGTAATGGTGAGTGCACTGCAAACAGAGTTAACGATCAAGTTGTTGGACAGGG
AAGAAGTTTGGAAAGCTGTCCACATTCTCCTTTTGCTAATGAGAAAATTTGTGGTGCTGA
AATTAATGTGAATGAGGACTCTATTATTTTAGAGGAGCCAAATCAGGAAGCAGGTTTAGA
AAGTGTTTCGCTTGCTCCCCTTGAGAATGAAAAATCGTGTGGTGTTGAAAACATGGAGGA
TGTGCATGAACTTGATACACTGAAATTTGATAGTAAACTAATCCATAGTTTTGGCAGTAG
TCGTGCTGAACCAGATGAGGATTTTGTTACTGAAGGCAAGCAACAAAATGGTTCTGGAGC
CTGTTCACCCATCCCAGTCAGTAATGATGAAAAATGTGATACTTCTAATTACATGAATTC
ATTTTCAACTTCTTCACTGGAAGAGTCCAAGCAAAAGAGAGATTCTGAAAGAAGTGATAA
GGAAACATGTGGTGTCAAGGATATTTACAGGGCTTCTGGTAGCTCAATCTTCAAGACCAA
GATTGATGCAACAAACAACAGTGGGAACAAGGAGGCAATAGATGAGGATGCTATAACTAG
GGTTGAACATGAGAATTCTGAAAGATATTTGTTTGTTCCATCTTGGAAAGAACAATTATG
TGGTATGAAAGATAATGAGAGTGTGGTTTCTGTTCGCACAATGGAGGAACGAGTGCGGGA
AAGAGGTTCTGAAGACAGTCTTCATATTCTAACTGGTTATGAACAAACCTGTGGTGTCAA
AAATGATATGGGTAATATTTCTACAAGGAAAATGGAGGAGCTTAAGTTTGATGAAGTTCA
AACTTACAGGAATAATGAACTCGCTTTTGGCATCAGTTACCCTAGACTGAACACACAGAA
TAGAAATCTTGAATTTGGTTCACCTGTTCTGTCTGGGAATGCGCAAGAATTTGTTGAAGA
AAATGTAACTGGGGTTTGCAATAGCACAGAGGAGCATCCCAAGCAGAAAGGAAGTTTTGA
TTGTGGTTTATTTGCTCAGTCTTGTACAGGGAAAACCTTTGGTGATGTATATATGATGAA
TAGAGTTTCTACTAGGTCCATCGAGGAACCCAAACCTGAAGTCCAAAACTTTAGCAATAA
TGAGCTAATGATTTCTTTTGGCAACAATGGCACGGGAATAGTTGCTGATGTTATGAATAA
TGTTCCTATGCATCAAACATTTAGTTTCGAAGCTAATCCGAGTAGGGAAAACAGCAGAAT
AGGGAAGGATGCGAAAGAGGAAAGTTGGTTACTTGGTCCATCTTGTTTTCCCAAAACATG
CGCTGATGATAATCATTTGAGCAGGGTTCACGCTGTTGGAATTTGGGATGGGCCCATGAT
GGATGAGGTTGTAAATTCTGAGCATGATAAGTTAACTATTGGTTTTGGCAGCATTAATAC
CCAATCAGGTGGGAATGTCATGCCCGGCAATATGTGGAGACTTGATGACGAAATTGTCTT
GCAGAGTACTTCAGCTGATACTTCAACCCAGCAGCAGCAATCTGCAGGTTGTTTTCCCAC
CTTCGGTATGCTCTCAGATAAGGGTGAAAATGAGCTCCTTGGAGTTGATGGCAAGTATGA
CAGCATGTCAGGTTTTCAAGGGGCACAATCAGGTCATATTGAACCTGTGGAATTCAGTTT
CCTGACCATGCAAAATTTGAATTCTCTTCCAGGAGACTCCAAATCTCTGTCCTATAACAC
ACAGATGGACCAAGGGTTTGATTCCTCATTTTGGCTTGAAAAGGATGCTTTATCACTGAA
TCTAGCTTCCAGGAATCAGGTTACTTCTATCTGTGTTTGGTGCAGAAATGAATTCCATGG
TGAGTCTCTACACCCTGGAACACAAACAGGTGGAATCGGTTCCATGTGTCCAACCTGCAG
TGCAAAAGTTACGCAGCAATTTAATGTCTTCTAGAGTGGCTTGTCCTTGGAAACTCCAGC
CGCAGCAAAGACTTGTTTCTCACATTTTTCTTTGCTATGTTGATCTTGAATTCTTGATAT
CAGGTGCTGCAGGAAAACAGTACATAAGCGCTGGTGTGATCTTATGTTGATCAGATATTT
TTTCATGACAACCTAAAGTCGAAGCTAGATGATATCTCTATGATGCTACCCAAAAATTGT
TTTTAGAACTAGATGTGTGGACCTGACATCTATAATCCAGTGTGTAAGAACAGGTTCCAA
ATCGGAGGTTGGGGCTTCATTTCCTGTCTATGACACTAACCTATGCAATGGTGGTGTTTG
TTCAGTCTATGATTTTGTAGGATTGTGGTGCTTTGTTGTGGGCTAGGTGCAGTCAAGGCT
TACCTAGGACATTTTTTTTTGTTTGTTTTTGTCGTTCGGTTCACATCAATAGAGTTAGCT
TGTTATTTGTTTGTAGGGGAAGAAGGAAACACAAGGGTATCTTGGAGTGCAGAGCACCAA
TCATTAGATCAAGGCTATTTTAGGCAAGAAGGGTGAGTTTCAATGCTTTGCAAGACGGGA
ATAAGATAGGAAGGATAAGGGGTTGAAAACCTTTTAATCTAATTTCGTAATTAGGTATTG
TTATTAGTTTAGCTTGGGTTTGGTAATTGCTTTTTTAGTTGTTTTTTTCTTTCCTTTTCT
TTTTTTTCTTTTT
>TeaL_13763
GCGACAATTTATATTTTTAGTCGCTAAAACTGCTTTTTCTAATAGTGATTTTGAGTTTTG
AAGTTTTGAATTATGATTTCAATTGAGAATTTGTGTTTGGTTATGAGTTTTGAAAATAAT
TTTTGAATTGAATTTTGAGTAAAAACATGTTCCGAAAAAAGATTTTTTTTAGAAACATGT
TTGGTTCTCTTTTAGAATCACAATTCCAATTAGAAATTTTCAAAAATCTTTTCAAAACTC
GGCATGGTTTGAGAAGAGGGTTTGGGGGCTTTTTTGGCTAAAATAGCCACAAAACGCAAA
ATAGACTTTTTAGGCCAGTATGACAAAACATCACATCCAACCCATAATCATTACATTCTT
TCTATCACAAAAAAATCAAAAAAGTCAAAAGTCCTTCCTAAACCAGACTTTTTAGCCCTA
GGCTTTTTAGCCCTAGGCTAAAACAGCCAAAAAGCCAAAGAGCCAATCCACTTCCCAAAC
CATGCCTAGAGTCTTAACCAAATACACAACTCAAAACTCAATTCAAAAATTATTTTCAAA
ATTCATAACCAAACATAAACTTAAAAAAATACAAACTTATGTTAAATATATTTTTTAAAT
ATTAAAAATTTTAAAAAAAAATTATTTTTAATTTTAAATATATAATTTTTATTTTAAATA
TATATTTATTTTTTTTAATATTTTTTACTTAAGTCCTATTAGGCAGACTTATGCTACATA
TGATCCTACGAAAAAACAATCATTCTAGCTATTATATATATATCAT
>TeaL_13764
GGCACAAAAAGCAAAGGTGAAATGGCTAAAGGAAGGGGATGTTAGTTCAAAATTTTTTCA
TAGAATTGCGGATGGGAAAAGGAAGAAGAAGTTCATTAAGCGATTGGAAGTAAGGCCAGG
TGTAGTGGTGGATAGAGAGGAGCAAATAGTTCAGGGGATTTTTTATTTTTATTCTAATTT
GTTTTCGACGGATAATATTGTCAGGCTTAGGATAGATGGGCTTGAGTGGCAGCCTATTGA
TCNNNNNNNNNNNNNNNNNGGTTATAGCCAACCTTTGAGGAAAACGAGATTAAGGAAGCA
GTTTTTTAGTGTGAAAGGTACGAGGCTCCAGGTCCAGACGGGTTTTCCATGGCTGTTTTT
CAAGATTGCTAGGAGGTGGTGAAGGGGGATTTGGTAAGAGTTTTCATGGAGTTTTACGAG
ACGGGTGGTTAATTTATGTACAAATGCCACTTTTATCTGTTTGATTCCTGAGAGGGATGG
AGCCATTAGAATGGAAGAATTTAGACCCATTAGTTTGATTACATCACTCTACAAGATTTT
GGATAAGGTATTGTCAAAAAGATTAAGATGTTCTTCAGGGGATACAATTTCTCAGACACA
>TeaL_13765
ACTCCACCCTTCTAACCTCTTACCTATCCTTTCCACCATTGGATTCCAAAACATTTCGCC
TCTTGGGTTACCTCCTAGTGGGAGACCTAAATACTTCATAGGAAATGTCTCAATCCCGCA
ACCAAGTAAGTCAGCCACACTCTGAATCAGTCTTGAATCAGTATTAATACCTACTACCGT
ACTCTTTTCTAAATTAACCTTAAGACCTGAAGTTGTCCCAAAAAGCCTTACCACTCGAAA
AAGGTTTGCCATTTGGCACTCGTCCCCCGTAGAGAAGAAAATAGTGTCATCCGTAAATTG
CAGATGCAACACACTAATCCTATCTCTATCGACCTGTAAGCCTTCAAACAGGCCTACCTC
TTTAGCTCTGTCAACCATCCTACCTAACGCATCCACTACCAAAATGAATAGNNNNNNNNN
NNNNNNNNNNNNNNNNNNNNNCGAGGCCTTAAAACACTTCCCTGGTTTACCATTAACTAT
CACCGACATATTACAAGACACCAGACAACCCCTAATCCAAGATCTTTATCCCGCACCGTA
CCTTTTCTTGTTCATCACAAAATTCAAAAATCACCAATTTACATGATCATACGCTTTTTC
AAAATCTGCCTTAAACACAATGCCTACCTTCCCTGACTTCCGACACTCCTCTACCACCTC
GTTTGCCACCAGAACCACATTTAGAATCTGTCTACCTTGCGCAAAAGCCCCCTGTGTCAG
AGAGATTGTATTCCCTAAAGAACATCTCAACTTTTTGACAATTCCTTACCCAAAATCTTG
TAGAGTGATGTAATCAAACTAATAGGTCTAAACAGTGTTTTTAAAGGCTCAAGGCGCACT
AAGGCGCTGAAAGTCTCTCAGGGCCTAGGCGCAAGGTGAGGTGCGGGCTTTATTGAAGTA
AGGCGCACAGTCTTAGTAAAAAATAGAAAAATTAACATAGACTAATCATTCATAGTACTA
AGACAATTTTTTTAAAAATAAAAAGTAATCAAGATTCAAGACAAAATAT
>TeaL_13766
GCGTTCAAGAAAAAAGAAAAAAAGAAAAAGAAACAGCATTCATGTGATTGGTTTGTGTTT
CTAAACTTTTTCAATTAATTTATGCCTCACTCTGTGCAGTCAAATATTAGGCACTTGTTT
TTCATTGCCAAAACACTTTTTTTCTTTTTTTCAGTGGAAACATTCTCTAGAAATTGTCTT
TTTTATCAAATATTTTTCATGTTTGGCTGCATTGTTGATGGTTGTGTTAGTGTTATGTGG
TGTGAAGCGGCAGCATTGGTGGTGACAGTGACAGTGGTGGGAGGAGTGATGGGAAGCAGT
TGTGGTGGTTATAGTGACAGTGGTGGTGGTGAGATTTTGACGCCTCATTAGGTCCCAAAA
AAAATGTGTTAAACAGGCAATCAAAATGATTATTAATTTGAAGGAAACTTAACTTTCCCT
GAGTTCTCGGAGAAACAAAAATGAAATCACTTTCTAAAATTGAAAAACATTTTCTGCCAA
AATTAATTCATTTTAGATTGATCACAGAACATTGCAAACTGTACAAAGCAAATAGTACTT
TTGAACTAAACCACAGAACTGGAAAGGAAGACCAGGCATACAAAAGGAGAGAAAATTCAG
TGAATAACCAGTAACCGCTATCTACATTTACGGTCAAAGGAGAGAGAAATTTCCATACTA
GTACTTTTTACATACTTTCCCGCCATGGAAAACAAGGAAGATCACACCCTATCTAGCTTG
ACTGTCGAAATCTTCTGAGATATTAAACAAGAACTGCGGTAAAGATGCAATCCTGGGAAG
ATTAAGCAACAGCTCCCCAACTGAGTCCTTCCTCGTCATGGCCGAAACCTTGGGTTCACT
CTCGGGAGTTGTGAGATCCTCCAGGACCTTGCTTTCACCATCTGATGCAGACAATTTGTT
TGGTTCGCGTATTTTCTTGTCCATTATTACATCAGAACTATCATCACCTTTAACCTGCAA
GTTTTGGGATGTCATAGAATCCTTCTGAAGAAGGCAGCAAAGGGAATTGACTCTCGACAT
AATGCATTTCTCATCGGAAGCTAGTGTAAGTTGAGAATCACTGAATAAACACCGAGTAAT
CTCATCCAGAATCTCCAAGCTTTGTCGCTCTTCCACAGAAAGGGTAAAATTGTTGGATGT
CCTTTGTTCTGAGAACCGATGTTCAATGTGGCTTACTAGATCACTCATTGACATAGAAGA
GCGGAGTTCAGGTACTTTGATTTGATCTTTCTCAATAAGCCTCTTGAGTTCCTCAGCTCT
ACTTCTGATTTCTTCATCACTGAGCTAGGTGAAGGTTGAGCTCTAGATGGTGAAGGTTGA
GCTCTAGATGGTGATGCAGTATCCCGCAAGTCGAAAAAAGCTTGCCTCTCTTCGCCATTC
AAATCAAACTCGCGGTTCAATTCATTTGAGTCGTCAAACATAGAAATCCTAGGTTCAAAA
TATGGAGATTCTAAAACTATCTCTCCCTGTTGACTAAGAAAGTTAAGGCGAGGATCGCAT
TGAATAAGTTTTTCAAAATGCTTTCCTAACAATCCTTGAGGGCACTGAAGAAAATGTTGC
CTGTGTATGCTTGCCTGTCCACCAGTAAAATCTGATGTTGCCTGCCATAAGGTATGCTTC
CTGGGTTGTGGATTGGTCTCCCTGAAGAAAAGAGGTTGTCTAGCAAGCACAACATCCAAA
GTCCCAGGTGC
>TeaL_13767
TTAATGACTTACATTTGATATGTGTGAGTTGTATTGTTTATATTCCTCCTGGGAGCTCAA
GCTAGGCTCTCTTATACAATCGAATTGAGATAAGCAAAGCTCAAGTTGCCCAACTGCTCG
TGGTATTTTTACAATAGAAAGAAATGATGCTAGATATAGAGATTGAGAAAGAAACACGAA
ACACGTTTGAAAATTAGCAACTATCCCACGAGCAATAACAATCAGTCTTCCCTATCCAAC
TATTTGACACCACTTGACATCCCTACATAATTTGAAACATCATACCATTACTTTGAATAC
GTCAAAGACCACTAACTTGGACTCACAAAAGATAAATATAGACATGTTTGAATTCGATTC
CCAACACTGCTAACTAAGCCGAGCTTAGCTACAATTCTCTGTTGAGCTTGAGCACAACTA
ATTTTCATCGTGCACGGCTACTCAACTCGGCTTGACTCAATGACAGCCCAACCACGTGAT
CCTACATGATGCATAAGATCACACCACTTGAGCCTAGAACCCCCAATGTAGCAAAAATGC
ATAACATTAACAGTTAGGGTCCATTACATTAGTAGGGTTGGCTAGCCTAACATGTACTCG
TGAACTCGCCAAAATCCAGATTGCACCCACTTAGAACCCACCCAAAGAATATTTGTCTTT
GAATATTTGAGAAAATTCCAATTCATTCTCTTATTGAAACTATTTATGTGATTTTGTTTC
ATGCAACTGACATGAGATTGGGCTAATTATATTTGCCAACCCTTCGAATCATAGTTTACA
GATAGGAACAAGTAATGTTTGGTATTTGTAAGATACCCAAAATGGGATTATTTTTGAAAT
ATATAATTTGGGCACTTGATTTTTCCGATCATATTTTTATTTACCTTCAACAGAGAAGAC
AATCATATTCAGCAAAAGCCTTAGATTGTCGTGCAATATAGAGAATGATAAAGACTTTGG
CATTGCCTTACAAAGTATGTGCTTTTCTTTTAGTTAACCACAACTTTAATGCAAAATTGG
TGATTTGTTTTTGTGTGTGTGTGTGTGTGTAAAAACTACTCGGCAAATTTGAAAGCAGAA
TTTGGGTGGTTATTTCATCTATTCTCCAATGCAAAACGAAGAGCTCCTGCTGCATATGCA
TAGTACGTAATACATATAAAATATGATAGATGGTAATATTACAGTAGCTTATTGATGTAA
GAAACATGGACGCTTCTAACAATATCTTCAAAACAAGAAGATGAAAGGATGAAGAATTAA
CAGAAATCCACCAACAAACAAGTGTTGTCAAAATCGTACGACACACAATACGTTTTATAC
GATACATATCGTATAGTAAGGAAAAAGATACGTATTGCGGATTCGTATCGTTGGTGACTC
AAATCGTGAGATACATTTCTGTATCGTATCGCGATTCAACTCATATCGCACGATTAATTA
ATTTTTACATTCTTCTTCACTTTTGGCCCCATTAACTACTTTTCTCACTATTAATCACCA
TAGCTGACACTCATTGAATAATCATGAAATTATCAAAAAATTCCATACAAAGGAGACCCA
AATTCAAATAAACTTGCAAGAAAAAATGACTCCCATACTTCTTTTGCTACAAGAAATTAA
ACTACTATCATGAGTCTAATTTGATTGAATTTTAATATATGTTAATACTTATATGAAAAT
ACTTATTTTTTTATTATCTATATTTATGTATGTTAATGTATCTTACGATACATGATACAA
TATGATACATGATACACAAAAGTGATACAACGAATATAATGACTCGACAACACTGCTTAA
GAGAGACTGATATATGTTACTCTTCTTCAAGTGTCCACTAGCGAAGATGGGTGTTACAAG
TTGAATCAGTCCGTGCGTTTGTGTTTTCAGCTTTGCGACGCAATGATCTTCAACCATGAT
CCACCTACATGTATTGACTGTGAGGACTGTGGGGGTCCATCACATTGTGGCATAGGCTGT
AGTGCGCTTGTGGCTCACAAGATAGGAGGTTATCCGGTATGTACTACTGTTGGGCGTACG
TCAAGCATGATAATTGATCTCATTGATGAAAAGAGTCCCCACATGGGTGTTGTTGTTACG
ATGTCAAATAACTTCTCGGAACTCAACTGTTCACTTGCTGTGTCTGTGATCTGTGATTCA
AGTGGAGTTCAAGGACCTCAGGCACTGGAGAAAGTTGGGACTTGCGATTACGCTACACTA
CTAAGGCACCCTTCTGGTTGTGCCGAGATAGTATCTGTCCATGGGAAAGGACTGGGCTGG
TTTGGCACCTTCATAACCATAATCTTATGCCTCTTTGGAGGGTATCTGCTGGCCGGTATT
GTTTATCGTTTTTTCTACCTTGGCATTCGTGGCATAGATGTTATTCCTAATTTGGAATTT
TGGGCCAGTTTACCCCATAGAGCTCAGAGTATGTTTATGTTGTTGGTGCGGAAATTTAAA
GGACCTTCTGAAGGTTACCGAAGCTCCTATTCTCCCGTCAACTTTTGAGTGTCGTCCTCA
GTTGACTTTTGTTAGTGAAGTGATCTTCAATTGTCTTGGCTTTACTGCTAGCAT
>TeaL_13768
TTAGTATAGATTATAGACTTTTTGATTTTTTTAGTAACTTTTTGACTTTTAGGCTAAAAT
AGACACATGCCAAACGAGGCCTTAGAAAGTAGTCTAATGTTATATACCTATATCAATTAT
CTACCTATGTTTGCTAGATTTGTTTCAATTTCACATTGAAATTTGGTTATTGTACTTTTA
GCAATAAAGTTATTCATAATTTGAAATGTTCAATTGATTAGCTGGCTAGGTTAAAACTGT
CGTGCAAGGAACGATATATTCCGTAAGTGAAACACTCTAGACACATGCCATGCCACGCCA
CCATATAGATTGATAGACATTAGCACACACTGCCCTTTTATTTTAGTTAATTACATTTTT
ATGCTATTTTATTTCTGTTCAAAGCTAAAACATAATTTTATTATTATTTTTAATTGTTGT
TAATCTGGGTACATTTTTCTTCAAAAAAAAATTGAGAGAAGTTCTCATCCCTTTTAATCT
ACTATGAAAAGCACAAAAATGGTTCATGTAGTATGAAGCCACTTACTTCCCCAGACTGAA
TTTTAATCTACCACGAAGAGCACAGATAACCAATTGAAATCTCTTTTCTTGGACATGTTC
ATTTCCAATTTTACAAGCACAATGATACTTTCACCTCTCCTTTCCGTAATGCAACACTTA
TGTTTCATGATGAATATGCGTGCAGATAGAAGTAGACTTGTGGAACTCGATAAAGTGGAA
TCGACGATGCCCACGACAGGGGATCCTGAACGCTACAGTTTTTGGGTTCCTACATATTCA
CAATTTATTCTGTCTAGAACCTGAATGTGGTTATCCTTAGTTTAAGAGATACAAATGAGA
GGATTAGACTGGCAC
>TeaL_13769
CATATGCAAAAAATTGTTACAAAAAATTATTTTTAGCAACGATTTTAACAGAACTTGATG
GGAATTAAATCCAACTATTATGACCTATTGATAGTTTATCCTTCAAATAATTTGGTCAAA
GTTCGCAAAATTACAGTCCAATTCATATTAGTTCAACCAAATTTTTAGTCAAAAGAAATA
GGGCAAATTATACCTGTAGTCTCTATACTTGCCTCTCATGTCAATTTGGTTTCTATAATA
TTAATTTTGCCCTTTAATTTTTCAAATTGCGTCAATCTAGTCCAAGTGATAATAGCCGTT
AAAAATTTGAATAAAAATCAAAGGCAAAATGATCTATTAAAAAGAGGAATGAATCATTTC
AAATTGAATGTGAATCCTTCAATAACTTCGAAAGCAATCAAAAAAACCATTTTGTTCCTT
AATTTTAGTCCAATTTCTAATGAAATATTATCAATTAGACTAAATTGATACGATGTGCAA
AATTGAAAGGTAAAATTGATGCAATTAAAATTTCAAGAACCAATTGATATAACACAAACT
ACAAGAATTACATGTAATTTGTATAAAGAAATACAACACATAAAAACGGAAATTTGTTCC
TAAATACTAATTAATTTCAAGTGTAGTTTGACGTTCTTATTTTTGCACCCAACAACGTAT
TCAATCCAAACATATGTTGTGTTCTCATTATAGCCCAAAAGGTCGAATAAAAATAGCAAA
ATAACAAATAAAATTTATAGACGCCCCACAGCAATGAAGCTTAAATAAATAAATAAATAA
GCTTAAGTCAAAGAAGCATACCTTATTGAAGAGAGGTTGAATAGTTTCGTAATTGCTATC
TGAAGTATTGCAAAAACTATTGAGCTTTGGCATCAGCCTGAGTGTCAGCATGTTCAATTG
CAACAGCTCAATTCCATTCATAGCCTTGCAGATAGCAGTAAAACTTGGCAAGACTCCAAG
ACACAATTCCATTAGTTTAGGAAACACAATTTTATCTGTTGTTTCTGTTGTTGTTGATGC
TATCTCATTTTGATCACCTTCTTCTTCACTTGAAATAAGTACTTCCATCTTACGACAATC
AGATACATTAAGTATCTGTAGTTGCATCAGATCTCTGGCTATGGATAATGAGAACATGCT
TTTCAGTTTATCACATCTCTTCAGTTCTAGAGAAGTGAGGTTGCGGAGCCATACAAGTTG
AGTAGGACCCTTCCACAAATGTGTCACTGCTGGCAAGTCCCGTAGTTCTAGCCTTTTCAA
TGCACTGAAGGCCACCTTATTGAAGAGAGGTTGAATAGTATCGTAATTGCTATCCGAAGT
ATTGCAAAAACTATTGAGCTTTGGCATCTGGCTGAGTGTCAGCTCGTTCAATTGCAGTAG
CTCAATTCCATTCACAGCCTTACAGAGAGCAGTAAAACTTGCCAGGTCTCGAAGATACAA
AACCTTTAGTTTAGGAAACACAATTTTATCTGTTGTTTCTGTTGTTGTTGATGCTATCTC
ATTTTGATCTCCTTCTTCACTCGAAATAAGTACTTCCATCTTACGACATTCAGATACATG
AAGTTTCTGGAGTTGCATCAGATCTCTGGCTATGGATAATGAGAACATGCTTTCCAGTTT
ATGACATCTCTTCAGTCCTAGAGAAGTCAGGTTGCGGAGCCGTACAAGTTGAGTAGGACC
CTTCCACAAATGGCCATGACAAATCTCTTTCAATTTATCTAAATTATTGAGATATAGCGA
CTGCAACACAGGGAAGGCTATTTGTGGAACTGGAACCCCATCTGTTGTGTCAATGACATA
TTCCAGATCCTGACAATCGTCCAAGGACAATTCTATTAATTTTTTGAAACCATCTTTGTC
TAAATCATAGCCAACATTCTTCACACCTACTGCTCGTGTTATTTCTAAAATTTTAGTGAT
CTTGAGAAGTTTCTTGAACTCACTCTCCATAATATCGCTCTCGTGAAGATCCTCGAGACT
CAACTGGTTTTGTAACTGATAATCACGACAATCTCTAGTACTGATCATAGGGCTAATGGT
TATAGCGAATGCTCTTAGATTCGTAAGGACCAAGTCTCTTGGCCAGTATGCAAAATGTCG
TAGGTGAATGACCAAAGTTGTAAAATTTGACAACCCACACAGCTCAGTCAAAGTCGCTTT
AGCTTCTTCTATCCTGTTTTCATCATTAAAGCTAGACCCAAGATACAACTCTTCTAGCTT
TGATAAGCTCGACAAAACACCTGGGCAAATCCTCTTCACACCACATCGCAACAAATCCAG
TAGCTTCAAGTGACTAAGCCGACCTATTTCTTTTGGCAACTCCTCGATTTTGGTGCGTTC
CAAACTCAAAATTTCTAGATTCTCTAATGCTCCTATTACAGATACATCATTGATCAGTCT
GCATTCGTATAGTGACAAGCTTCGGAGGTTGGTCAACCATCGCAGGGATGTCAGCAATGA
TCCTTGTAAGTACACATTCAACATGCTTAAAGCTTTGAGTTCCTTCATCCCTCCGTAGAA
ACTATCAGGAAGTTTTGATGCATAACTGCCCTCCAGCCGCAAAAGATGGAGTCTTGGAAA
TTCTAGATTATTAGGCAGCTGGCTCATACCAGTGCATCGCAATGAAATTACAGCGTGATT
TTTGTGTCGTTCTTTCTCCGGCCATTCTTTCAATGCTTCGTCACATCTTACCATAAATGA
ATGCTCCTCCCTAGATGCTATTGATATAGTAACATCACGAACTACATCATGCATTTTAAC
ACAACCTCCTCCTTCACCATCCATCAAGAGATAGCCTTTTTTTAACTCATCAACAAAGGC
ATGTACTCTGTCTCTTGCTTCCTTGACGCTATCAATGGCCTCAAACAACTCTATCCCAAC
TCCATATCTAACAAGATCTTCAATTGGAATATTAAAATCTTCTGCATATAAGGAGCAAAG
CAAAAAGCATTCCTTAATTTCTCGACTTCCTAAGAAGTTGTAACTCAACTCCAGAGATTT
GAACACCTTTTCTTCTACTCCCCTGATGTTTTTTACCATGGACTTGCGTAACTGTAGAAG
GGCTGAATTCCATGAATGCCTATCTTTATCTTTGAGTGCCCTCGCAACTGTAACAATAGC
AATCGGCAAACATCCGCATTCATCTGCAACTTTCTTCTGTGTGATATACAAATCAGTACT
TGTGTGACTTGTGTCATTGGAAATTCCAGCCATCTCCTCAAAGAGATTCCATGCTTCTTC
TTCAGTTAAGACTTCAACTGTAAATTTCTTTTGAGCATCCATATCATTGCATACATTATC
AAATCTAGAAGTCAGCAAAATTTTGCAACCTCTATGATCATATCCAAATGGAATTCCTAT
GTCATTCAGTTCGAGACGCTCCCAAACATCGTCCAATATGACAAGGATTCTCTTGGTGCG
CCTTAGTCTTTCACGCAGTCGATTTGCTCTTCCACGTTCAGTCTCCTCCCCATATTCCAA
ACCCAATTTATCTCCAATTTCACCTTGAATCTTCCTTTCATTAGGACTTTGGGACACTAC
AGCCATCACAACGTCATCGAACAATTTCTCTTCTTTTGCTCTTTTGGCAACTTCTTTCAC
CATTGTTGTCTTACCAACACCTCCCATCCCACATATGGCAATCATGTGGAATCCATCATA
CTTCAGTGCCCCCATGACATCGTTCATAATCAATCTTCTAGATTCAAAAACCTTAATACC
TTCAGTGGATGTGGATTCTATCCCTGGTGGAGGCTCCTTGTAGGCCACTTCTGTCAGTTT
CCTCTCTTCGTGCAACTTAGCCACCTCTTTTGCCTTGTTGGTTGCTTTCTTACCGAGCGA
GTAACGTAACTTCAGGTTTGGACACCACCCATATAGACACCCTTTGTTTGCTTCAACTTC
ATCTTTTAGAATTTCTCTGGCCTCTTTTCACCAGTTATATACATTAAACACG
>TeaL_13770
TACAACAACAACACCCAATGACGATGTATCCTGAAAAAAATTACTGATGTTGCTTCAGTT
TTCCTGATGAGGAAAGAGTAGAAACAAGAAATACGCATAACAACTCTTGAAAATGGGTTC
AACAAATAAACTTTGATCAGAACACACAAAGTTTCAGAATGTGATCCCAAACATGGACAA
AATTGATGAAAAGAAAATATTAACAAGACAGCCAACCCTAATCAGGTCAAATGGCAAAAT
TGGATTGGTCTAGGGCCCCAATTAATTGGGAAAAGGCTTATTGACTTATTCAATAATGCA
ACCTGCAGTCAATATTTTATTTGGAAAATATTAACTGAGAAGTATTTCAGAAACATAACC
TTTAAGATTTATCTGGACTGTGTTTGGATCAGGTACTCTAATGCATTGAGGAGGGGGGGA
AAAAAAGAAGAAGAAAGAAGAGTCGGAGGTTAGTAAAAGCATGCCCTACTTCCCTATCTA
AACTAAAACATTAAACAAGAGATTTTGCTACCCAAATGAATGAAAAAAGTACTTACACGA
ATAACTACACTCTCATCTGCAGTTACTCCTTTAAGTAAATTCCTTTG
>TeaL_13771
CTCAAAATTGCTAAAGAAATTTAAGTATTCATGTATCATATGTATCGTAAGATACATTTA
ACTTAAGACACGCATTGATGATATGCATGATTTCTCTCTTAAAATATGGAATCGTAGGAT
ATTGACAACACTGCCCATAGCTTTTTTTAAACCTAACTATTTTTTAAGGGTAATGCCATG
GAACTAAATACTATTTAGTCTTGTAACGGAAATCTAACCTACCGAGTCTGATACAACCCA
ATATATTGGCGTGAACCGACATCACAGGTGATCCAACTGGTTTGACTTATGTACCAGCTG
GTAACCGATAAACAGCACAAGCCTTCAGCAAACTGGACTGGTGCACCAAAAACTGCTGAA
TAAATTTGAACTGTTTGGGCAACTAACATGGCTTAACACAAGCCGCATGGAAACCTTACT
TTGTCTACGAGATGTGAGATTTCATTTTATAGTTGGTGGTATATTTCCTTGTTAGT
>TeaL_13772
CCTAACAATCCTTGAGGGCACTGAAGAAAATGTTGCCTGCAGCAAAAATAAGAATCCCAA
TATCATTAATCAAATTAAGGGAAACAACCAAAAAAACAAAAAACAGTGATATTAATCTCT
CTGACTTATTTACACTCAGAACCAACTAACACAGATTTTGGGCAAAAACCTCTTTAATTT
GATTTATCCAAAAACTACCTATGAAAAAGAAAAAGAAAATTTTGATCATTCTTTCTTTCA
TTACACACTTCCTAAACGAGAACAACGAGGGAAAACAAAGAAGAAAAAAAAAAAAGGCAA
TTCAAATCATGCCTACCTACCTACGGCAATTGATCACTCTTCCATTTCACCTTAGATCAT
AGTTGAGATGCATATAACCATATCTATAAAGATGGAAGAATACCTCCAAAGAAATTTTTT
TTGCAGTATGTGTGATATTTTTAATGCAATTAGCTTAAAATAATACTGCAATGTCATATC
CAAGAAAAGTAGCACCTCATAAATAAATAGAAGCTCATATACAGTACCTGTGTATGCTTG
CCTGTCCACCAGTAAAATCTGATGTTGCCTGCCATAAGGTATGCTTCCTGGGTTGTGGAT
TGGTCTCCCTGAAGAAAAGAGGTTGTCTAGCAAGCTGCACCAAGAGAAGAACACCCCTTT
GTCTTTAACATTTAAGTTGTAGCGGCAGTAGTAGTAGAAGAAGCAGAAATATAAAGCACA
GGTACTTCTTAAAGAGAGTTGTATCCATATTGTACCCATATCAGAAACCCCATGGATATT
TACGGGTACGCATCCAATACTTCCTAAATGTATCAGATACTTGATGGTAATTTTGAGACA
CTCTAGGTCACACATCCAAATTATTATAAAATTGAAATTGTAATAATTTTGCATGTTATT
AGAGCATAATTGTTAGACTAAATACAATAAATTTTAAATATTTTCTTATTGCTACCGAAG
AAGAAAATAATGAGATTAAACTAGTAACCTACTTTTCCAGATTTTATGAAATTAACGTAT
CCATTGAAATAGGAAGAAGAAGAGGTAAACCGATTATTGGCTCTTAAACTAATATC
>TeaL_13773
TAAGCTTGTGTGGGAAGTCCTTGATGGTGGTTTAAAGAACAAGATAGAAATTCAGTGGTC
TGACATCATGGCTTTGAAGGCAAATTACCCAGATGACAGGCCCGGGACTTTGGATGTAGT
GGTATGTGCCTTATTTCTGATGTAGTAGTCATTGTTATATCGCTGCTAGTGCAGGGTCCG
TTTGGGTGGATGTGGATTTCAAATTCAAAGAATTTGACCTTAATCATTCAAAGACAAAAT
TCAAATTTAGATATGATAGTTAATCCATGAATTTCAAGATCGAGTTAAATAGCTTAATCA
TGATGGATTTGAAATAACTAAATACAAATAGTTATTTGAAATCATAATAAGGATTATCTT
TCTAGCGAAAGGATCCTACTAAAATATATATCTTCTTTCTCAACTTATCTTCTTCCATTG
TTTTTCTATTCATTTAACCTCAAATCCTTGATTTGAAATCCACATCCATCTAAACCAATC
CTTATTGTTAACGTTAGTATTTCTGCTTCTACTGCTGCTGCTGCCACTATGACTTAAATT
ATTGTGACAAAGGGGTGTTCTTTTCTTGGTTCAGCTTGCTAGACAACCTCTTTTCTTCAG
GGAGACCAATCCACAACCCAGGAAGCATACCTTATGGCAGGCAACGCCAGATTTTACTGG
TGGACAGGCAAGCAATCACAGGCACCATTTTCTTCAGTGCCCTCAAGGATTGTTCGGAAA
GC
>TeaL_13774
TACAAAATGACCATATTACCCATTCATTTGAGTGCAAAAAGACAAAATGACCCTTGGTTC
ACTTCCTCATAAAACCTTATCATGCACGTCACTCTATTTGATAATTATCCCATCTTCATC
TCTTCTGCCTCTGCGTTTCCCCTCCACTACACCCAATTTCTACCTTCTCCCTCTTCCTCA
GAAGACTCTCCATTGCCACCAAACCTCCAACTTCACCACCCCCAACGGCTGAAGGCAGAT
TCACCGGATCCACGGCGATGCTGATCTCAGAGGTGTCCTCGGGCCTCCTCTCCCCCACCG
CCGGCACCCTCCCCTCTCTCTCTCTTTCTCTGTCACTCTACGGTGAAATCGAACCCTCCT
CTTTGTCTCTTTTCTCTTTCCCTCCCTTCCTCGCGACGGTGCTCTCTTCTCCCTTTGCCT
TCCTCATGTTCGTACGAGTGTTCTCACAGTAACATAAGCGAGACGAAAGACAATGAGGGA
AGAGGGAAATGTAGATCTGATGATCCCTTTCACAACAACCCATTTCGTCTAAACCATTGC
AAGACCCATCGACGACAGGCGCCTCTCTCTCTCTCTCTCTCTCACAACCATAGCACAAAG
ACCCATCAATGATTTCATAGAAGACCCATCAATGGGCGATGGAGGTAGAAGAATAGTCGG
AGCTGCAGCGCTGGTGTATTCAACCCACATTAAAGTAGCTTTCTTGTGATTCCCCGCTTT
CCAGGAAATTAGAGAAAGAGGATGCCCTGTTTGGAACTATAAACTCCTGGTTGATCTGGA
ATTTGACTGGAGGTGTTAATAATGGTTTACATGTCACGAACTATGCTTATGGATCTGAAA
ACACTTGATTGGGATAAATCCACATTGGAGATGCTCAAAATTCCTGCTGAAATTCTACCC
AAAATTGTCAGTAATTCTGAGATTATTGGAAAAATATCAACTGGATGGCCAATCCCAGGA
ATCCCAATTGCTGGATGTCTCGGTGATCAACACGCAGCAATGCTGGGGCAAGCTTGTAGG
AATGGAGAGGCAAAAAGTACTTCTGGAACTGGGGCTTTCATACTTCTCAACACTGGTGAA
GAGTTGATTCAGTCTACTCATGGTCTATTAAGCACTTAAGCTTTTAAGCTTGGCCCAGAT
GCTCCGACAAACTATGCTATTGAGGGCTCAATTGCCATTGCAGGAGCTGTTGT
>TeaL_13775
GTAACGATTGCATGTCTCCAAAAAAAAAAAGTTGGAACACCTAAAAGGGACCACTAAATT
GGAACGAACGGAGTACTTCATCTCATCTCTTTGACTTTGATTTTAATTTTGAATAGCATT
TGGCTTTCCAATAGATGGATTCAACTCAGCACCTTCACCAAAATTCATAGTGAGACCTAT
GTCCCCACCTCTTCGACCCTTGTGAGCCATAACAAATGCAAAGCAAAGCTCTTACAATGG
ACCAAGTAATCAACACAATTTGTCAAATGGAACTTCACTTTTCAACTCCAATTGGAACCA
AATCAAAGCAATCTGAAGCAATCAAATCAAATTGAACATAATTTGAGTAATTGAACACCA
TTGAAACAAATCAAACACAATCTGAAGTAATCGAACACAAATTGAATTCAATCAAAGCCA
AATCGATATTGTTGCTGTAAAATAAATACAAATAAAAAACCCAAAGAAAAACCGACACAA
TCAACTCAAATTTGACCCAATTGAACCAAAGCAAGGCTGTCCAACCTGTTGAACTCAATT
CCAACCAGATCTGACAAATTTCGAACCATTTGAACTAGACATAAAGGAATTGAACCAAGT
TGAACCAAATCTGAGATCTTGAAATTCCCAATCTACTAATCAAACTCAGATGCAGAGCAT
TTAGGGACAATCGAAGCACCTAAAACAATCAATCGACACTTGCAATGCTCAATCAAGAAT
CAACAGAGATCGCAACTTTGAATCGAGGTTCAAATTAACCAGTTAGGGTTCAACTGCAGC
TTTACACAATAAAGTTCAACTTTGGAGACTGAGTTTCCAGCAAACAACTAAAGGTTCAAG
TTAATTTCGCACCTTTTTGTCTCACTGATTGATCTTAATCAAATCGATTTAGATTCAAAA
CAATGGCCCTCGTCACTTAGAGTCAAGGAAACAAAAAATGGGATCCAAAATATTTGATGA
CAATCATGACTTGATCTAAACAAGTTTAGATGAAACTCAAATTGATCTAAGGCTTAAATC
TCAAATTTGAATCCTAACAAGTTCGAACTGCTCATCCTAGGGTTTAATTTTCTCTAGCGC
TCTCAAAATCTGATTCGAACCATGCAATATAGGGTTCAAATGTACTTGAAATCGAATTAG
GAAGCTTGAACAGTTCGTTGTGATTGAATTGGTTCGATCAACTCAGCTTGACATTTGAAA
GCTACACTTGAGATTAAATGAGAATCAACTCGCAATCACTGAAATCTCACATCTAGAGGT
TGCAAACTCAAATTGACAACTCGCGATCATTGGATTAGGGCTCAACTACTTCGAATTTGG
TCAAGATCTTGATTCGCACAGCTTTGCAATCTAGTCAAGTAATTTTGTTAAGATTAGGAG
GCAAAGTCGAATAGAAGAAGAAAGAAAAAACTGCTGTAACTCACTCACAAAATTAGAACT
ACAATCGAAAGAACAACTACAATCGAAAGAACAGGATCTGAGCTCTGATACCAAATGATG
CAAAATCGAAAGAATAGGATCTGTGCTCTAATACCAGATCACGCAACCAAAATGTAAATT
AGATGTCAAATTAGAGTGAGAATACAAATCCCCAACCGAGGGGTTACCAGAGCAAATTAG
CTCCAATCAAATGTATATTCTTTAATAAAAAAATCAAGTATAAGACTCATTTTGTTATTT
AAGGAAGCCTACTTTACTTACATCAGAAAAAACAAAGTACATGGAAACCAAAAAAAAAGG
AAAGAAAATATTGAGTAATCATTTAGTTGATAGTTTAAACAATTCCTTGTATTCTAAAAT
AACCTCCAATGCACGACTTTTGAACTTGAACAGAATGTGGAGAAAAGCAAGGAACTAAAT
GACACAAAGCACATAAAAGCAAAAAGTCAACCATAATGGGGGAATCTAACAAAGTTGACA
ATCTCCTTCGTTGCATTTAGTTGACGACATGAAAAATGACCCAGAATTCTAACTACAAAA
ATGTTAAAAAAACACAAGTGATGTTTAAAAAAAGAAGAACCATATCTAGTATGAGGAATC
TAAGGAGATATAAGGTTGTTTACAACCTCCTATACAGCATTTACATGAACTTGGGACAAG
GCATTCACAAGTTGACATGATATTTCTAATAAGACAGGACCAAACAATTATACATAAAGA
ACTGCACAAGTATGCATGCATGCCCGTATGCACAATACATTATTTTGATAAATCACTTCC
TATCACATTTGCATGTAAAAGCCTTTGCTTCATTCCACTGCTAACACTAAAATGATTCAA
CTTTAAAATTATCTCGGCATAAATGCTCAGTATAGTTTCTTCCATACTCTTCCTTTACAT
TAAAGTAGTGTCCCGTTACCAAGGCATGTCAGACACATGTTCAAAATAATAATCAATCAT
GTTATCGAATTTGAAGTCTCATTTTAAAGACACATGCATCCTGGAGTATCTACGGCTTCT
ATAATATAGAAATTCACATCTTGCCCTTCAAAGATTCATAACTTTAGATAAAGAAATGTT
GGAGCAAACAATAGGAAAAGATGAGCAATATAATTGAGTTTCATTTTTTTTTTTTTTTAA
AAAAATTTTTTTTAAACAAAACCAAATATTTAAAAAAAAATTAAAAAAAAAAAAA
>TeaL_13776
CTCTCCATCTCTCTCCTCTTAGTCTACTCTCTCATTATTCACTCTCGCAATCTGGTCTGC
GTCTCTGATCCGATCTCTCGCTTCCGCTTCTTCGGCTATGGCGAACTCGAATCCGACTTC
GGATCCCTCGGCGTGCCCTGGTGCAGATCGAAACATGGAAAAACTGTTGAATGGACATCC
AAGGATTTACATCATGGGGCTTGGAAGAGTTTGATCTGTGTGTAAAGCTCTCTCTCTCTC
TCTCTCTCTCTCTCTGTGATCTGATCTGTGAGCTTTTTGCATTTCGTGCCGATCTTGTTT
TGTTAGGGTTTTCTCAGATCTGAATTATCAACTTTCGGAATTGCTTACTGGTATGCATAT
TTCGGATGGAGTTGTTGCCTGTTTGATTGCTGAGAAAATGGAGCGAAATATTGTAGTATA
ATGAAATTTGAATCTCATGTTTAAATTATGTAATTTTGTTTGCTGTTTTGGAATGTTTGT
GTTTTCAGTTGTTTGCTATTGCACAGTTTTAGTAAAAAACTGATGAAACTACTGCTTGCT
TGTTTGATTAGCGGGATTAATAGTGACAGGATTAACAGGTTATCCAGTTGGATTAGTTAG
ATACTCTTGTCCAAGTTTGTTCACAATATATATGGAAATATGTAATCCCAATTATATGTG
TGTTTTGCGTTATTAGTTGTAGGATTAAAAGATTCATCAGTTGGATAGAATGGCCATTGG
AATTTATTAAGTATAATAAAATTTGCAATCAAACAATGGAATGTGAATATCATGGATTAA
TAATCCCAATAATATGCTATTATCCACCCAATCAAACCAGGGCCAATAGTTTCAAGGCGT
TATTGACATTAAATTGTGTTTTTTAAGCAAACTTATGTACTACATTGTGGGCTTTTATGG
AAAATGATAACCATTAGGAAATAAATAAATAAAAAGAGGAAAAATTGTTTGGTATGTGTA
CCATACACTGTTAGGAAGATTTGTGGTCTTAGAGCATCTCTAACGATTTATTTGCTAAAA
CACTAGCTATTGCCCTGTTTTAGCAATGAATAGTGAAAAATTACTATAATTTAGTAATGT
CTATGTTACATAGACTCTTTTATTCCCCCACAATATCCGTGTCTACTGGATATGGTATGG
GTAAGGGTGTGGGATATGGGTTCGATACTCGTATCCAATTTAGACACTTAAGTCCTTTAA
TTTGTTACAATATATGAGAAGAACAAACTCACATTTGCTAGTAAAGCAATATTTTTAGCC
TCTCACATGAATTAGATATAGAAATTTCATATTTTTCCTGAATCCTATTCAATTTCAAGT
ATATTTCTATATAATTTACAACATTTCATCTGAGAATATTATATAATATGCAATATATAT
GTGTATATGACGCTTTCCGACACCCATATCCAATTTTGGATACGTATCCAAGATCCTAAG
ATTTAAATTTGAGAAGGTCTGACGCTTGGATATACACCCACNNNNNNNNNNNNNNNNNNN
CTCCAATAGTGTATTTGCTTTATTTTCTTGTTTTAATCACAACGTTTGATTTGTGGTTTT
CTACCTTTAATCACAACTACTCATTATCATTCCCTCCTTTTGATGAGTTGACAATTTTAC
CTATTGTTATTTTTTGTGCCAAATATAACATTAGGAATAACAATGCTAAATTATAGCAAT
GGTTTTCTTTCATTATTGGAGAGGTGATTTTGGGACTTCTTGCTATTTTAACTAGTGAAG
AAGCTCTTAGTTATGAATGATGTTGGTGTATAGTTATAATTGTTGTAGTGGTTAGTTACA
AGGCTTTTATGGTATTTTTGGTTTAGTCAAACTGATTTCGGGATGAGATTTTCTAGTGTT
TGATCTTAGTTGCAGCG
>TeaL_13777
CAAGCACAAAATTAAAAATTATCTCTAAACGAGTGAAATCTTGCAACAGCAAACAAGAAA
CAATAATACTGCTAAGGTCAAGGAACGAATTTTGTCAGAAATAAAAAATGTCAGAAACAA
TTCTCAAAAGTGAATTTTTTTTTATAAAACAAATAAATAAAAAACCTAGCAAAAAGGTTA
AAAGAACAACTATGAGAGGAATGCATGGTATTAGCAGATCTCAAGGTTTCACATAGTGGC
AAACCAAACATCTAGATTCACATCTACTTCAGATAGCTTTTAAGATTTTTGTTCGGATAC
TTGAAGATATACCATTTGAGTATATCCATTGAATACGGATGCCTTGAGTCTATTCAAACC
AAGCCGCTGAAACAAGCCAAACCTTCCATCCTCAACAATGGGACTGGATGCACGAGCAGG
ATCGTATCTGGTTTGATGAGTAAGTGAAGGACCAGCCACCGGTGGGAGCTCCCAATAAAC
ATCTAGCACTGATTCCACAAACCTGCTGTTCTTAATATGTTCTGCATACGTAATCACCTT
ATTACTGTGGTTAAAGTCATCTCGCATCTGTCCCCTAACACCCCACCATGTTTCACCGGG
CCCACATAGTTCTTCTACATCCATAGCCTTCTCCCAGAACTCCTTCCTTCTCGATCTGAT
CCTAGCTTCATCACTATCTTTAAAGCAACTATGGCCACCACCTCTTATATAATATTGGTC
ACATATCTGCCTGAAGGAATAATGGTCTCCAGTTCCAGTATCATAGTTGTCCTCAAAAAC
AAGATGCCTGAAGCCAGCTTTCAGAGCCTGCTTGAGCCGTTTTAATTCATTCTGGTGATC
ATCAAAGAAGACAAGAACCCGATTGAGATCTTCAATTCCATGTTTCTTAATTACGCTTTG
CCAGTCAAGACTCCCAAAATCCACGAAGTTCTTTCCAGCAAAGTATGTGCAGTTCCCATC
AACATAAGCAGGCCCCTTTTTTAGGTATTTTTCGGGATGGCGGGGTGAAAGTGACACAAT
GGGTTTGTCCGGCATTGCTTGCCGCAAAACCCAAGTTGAATGCCCCTTGAAGGCACCACT
CTCAATCATCAGATCAGGTTTCAACCATCGGGCAATGAACCAAAGCCCAAAGCTGTGGTC
AAAACCCATCCCATACATGTTGTTTTTGATAGGTCGTGTTTCATATATTGGCACAAACTC
TTCCAAGCCCCTGAGTAAATCCTTGGATGTCCATTCAACAGTTTTTCCATGTTTCGATCT
GCACCAGGGCACGCCGAGGGATCCGAAGTCGGATTCGAGTTCGCCATAGCCGAAGAAGCG
GAAGCTCAAACATGGATTTCTAACTGATGAATCAACTTGTTAAACCAAAAGTATAAGATT
CACAAATATATATCCTATTACAACTACTAAATTCAATGTCCAACAAAGAAACAACCAATG
AAGAATAAAAATGAACAAAAAATGGCTTTTAAAACATGAAATCCATTAGGATGGGAAAAT
GAAACTGAATCTTCAAAAAAGAAAGAAAAATAAATAATCAGCCAGAAATTAGTGACTTGA
AACAATGATTATGATTCCAACAAACATTCACAAAATCAGTGATCGTAACTTCCACAACAT
AATGTTTCAGCATTGCTAGAATGTTTCTTTTTGAGTGTTGTACTCTCAAATCATCTATGA
AGCATGGGTACTTCGACAAACATGTCGTATCTGTAC
>TeaL_13778
TCTTTTCATTACATTTCCAAAAGTTGTGAGTGAAAATTGATTCAACTCTTTTCTCATCTG
GTTTTGATTTCAATTCCAATTCTCAAAACAGATTAGAGTATGCCTGATCTACTCATTTCT
CCCCTTGTTAGATCAATTTTGGCAACCTTGAACTCTTTAGTGCTAAAAGAGTTTGGGATA
GCATGGGGTTTGAAAACAGAGCTAGAGAACTTAAAGAGCACACTAAGTACCATTCAAGCA
GTCCTTCAAGATGCAGAGACAAAGCGAGGGAAGAGCGAGGCTCTGAAGAATTGGCTGAGA
AAGCTCAATGACGCAGCTTATGATGCAGACAATCTGGTGGATGAGTTCATGACTGAAGCT
ATGAGGAGAAGGATGGATTCTGAGAGAGGCATAAAATCCCAGGTAAGGGCCACTTTCTCT
CTTCGAAACCGGCTTATATTTCGGTTGAAAATGGGGCATAAGATCAATGATATGAAAGAT
AGGTTAGATGCCATTGCAGGGGAGAAAAATAAGTTTCACTTGAGGGAAGGTGTGGAAACC
GGAGAAGTTTGTGGGATG
>TeaL_13779
CCTAAATGTGCTTCATATAAAATTTCAAATTTATTCTTTTTTTTCTTTCCATGATCTTCA
TCATCATGGTATGAACGAAAGAGCATGAAGTTGTCATTTGAAATGTTAGAAATATTAATA
CAATCACCTCAACTGGATTTCATTTGCTTTATGAAGGCTTCTATCATCTCAACCGCATCA
TACATATTCTTCTGCTTCATTTCATCCAAAAGCAACCGACATGTCTGATATCTTGGTGTT
ATGTCTTGATCTATCATTTCCTTGAATAGGAGGTATGCCCATTCACATTTGTTAGCTCTA
CAAAGCCCATGAATCAAAAGTGTGTAAGTTGAGATATCAAGACTAATGTGATGTTTATTA
ACCATGTCATCCAACAAGCCGCTCAACCAGCTATCTGTCTTCCCAGTCTTAAAGCACAAC
TTGAGCAATGGGTAGTATGACTGAGCATCGGGTTTACAAAATGGAGAATTTTCCATCTCC
CTAAGAACATTTAAGGCTTGTAGGCGTTCACCATGATGGCAAAACATCGTAATCATTGAA
TTGTAGGTAGATGTATTTGGTGTGACACCAAGTTTGGGCATTTCCACTTCAAAAACGTAA
GCAGCTTCTTGTAATCGGTTAGCTCTCCCCAGTGTATGAATCAAGGCATTGTAAAAAAGT
GTATCAGGTATACATCCCGCGGATTTCATTCTCACGGGTATTTGCAAGGCTTCCTCGAAC
TCCCCTGACTTTGCCTGTGCACACATGATAGTGGTGTAAGTAACAACATTTGCTGGGCAT
CCTTGAACTTGCATATCATCAAGGAGTCCATAGACCTTATGGAAGCTGGATTGATGACAA
TAAGACTGGATGATCGTTGAGTAGCTGATGACACAAGGGCGACAACCATGTCCCTTCATC
TCCTGGATTGTCCAGACAGCCTCATCAACCCGATTGATTTTGCACCAACCATGAATGAAA
ATGTTGAATGTGTGAGCATTTGGTGGGATGTGTGATTTGAGTTCCAAGAAGATTGCACGG
GCCTGCTCAACTTTGTTCTCTTTGCAAAGGGTGTCAAGCAACAAGTTCATAGATTCTGTA
TTTTTCTCTAACCCAAAAGTTCCCAAGTCATCGAATGTCCTCACAGCATCTTTCCTTAGC
TACAGTGCTAAGCGTCACAAGATGGGTTTGACACATTTCATCTACCAACTCCTTCATCTT
ATCTATTTGTTTTGCTTTACCCAGTATGTCCACCAACATATCATATGATTCTGGTAGGGG
CTTATAGCCAGGATGTGATGATACCCATTTAAAAACACCTAATGCAGACTTCCAATCATC
TTTGAACCGATAGAGTAATTTATCAACAATTCTGTGAGAAATCTGTACGGCATTGCAAAC
ACGGTCATGGCTGAGTGAATGAAATATTTCATCTACGCTAGTTGCAGCACGGACTTTGGC
TGTGAGAATGTCAAAGCCCGAACATTTAGTCAACTCTGAACTTCTCTCTTCTTGACAGTC
AATTTGAGTTTCCCTTAAGGAGGAAGAGTC
>TeaL_13780
CAAGTTCTCTGAACTGTTCATTGTAAGCATTTGAAGTTGATATTGCTTGCTGGAAAATCG
CTGGGTTGCTTGTCACACCTCTGACACCATTTGCAATCAATGGAAGCAGATCTGTAACAG
GGCGGCATAGGTTATCGTACCAGGGACTCTGCCCCTCTTTCTCATAAAGATCATGAAGAA
CTGTTTTCTTGATTTGGCCTCCGTTTCCATCAAATTGGGAACATCTGACAAACAAGGAGA
CGCTGGAAGCAGGCTTAGTAGAGATGGATAGCCTAGAAGATGAAACCCTGTGATCAAAAG
TAGTTTTGCAATTGAAGTCGATCAAACATTTAAGCTGGACAGATTTGGGCTTAAATGAAG
TGGATGAATAAGTAGGGTTCGGATTTGAGAGCCTGGAAATGGAAGCCATTGACGATGATG
ATGAAGAGATCACAGAGAAAGAGATTGAAACCAGATAGATACGATCAAACGAGATTAGAA
TAAACGTCCAAGACCTTCTCTCTCTGTATTATATATGATACGAAGAAGAAGAAGAAGAAG
GATGGTTAGAGTTCTTCCTTCATAGGAAGAGAGAGAAGGTTAGTGTGTAGAGGTCCGGCG
GGCGGCCAAGGCGAGGCTGCCGCCCGCCGGGAAAGCAGAATTACTAGCTTCTTTAACCTT
GCTCTGATACCATGTAAGCATTTATGTATTTATTGATTGAT
>TeaL_13781
AATTACACTCTGGTTTTCTAAAATCTGGAGGCTAATCATGTAAAAATCACACAATTGACA
TAATTACACTAACTTCTCTTTTATTAAGACTACAAAGCGGCCGAAACTAATGCAAATAGT
AGAGGAATCTACTTTGTTTAAGAAAATAATATGGATTCTACTGAAATAGTTAATCAATAA
TCAGTTTTTAATTCCAATCTATTTCAAACGCTAGATTCATAGAGATTTAAAATCACATTC
ACATTCTGCCACAAGATATTTTTGGACCCGCCCCAACCTCCAGGTGCTGCTTGCAATATA
ATCAAACTTAAAGGTGGCAAGTGTAATTTACCCAATAAAGGGATCACTAATCAATCTTTA
GATTTTTCACACCATTCAAGTTCCCATTTAGCAGACTAACAGCTCAATCAAACCAAGGTT
ATACACAACTACAGTATTTTGGGGAGCTAAAACTTGAAATGGTATACAGGCACACCTTGA
AATTGGATTTCAAGAA
>TeaL_13782
GAAGTTTCTTCGAAAGGAATGTGAAGAGCGTGGTGCTACAATTATTTATGCCACACATAT
ATTTGATGGTCTGGAGGATTGGCCATCACATATTGTTTATGTGGCTCATGGGAAGTTGCA
ATTAGCAATGCCAATGGATAAAGTTAAGGAGACCAGCAATTTGTCACTGATGAGAACTGT
AGAACAGTGGCTGAGGAAAGAAAGAGATGAGGCAAGGAAGAGAAGGAAAGAAAGGAAGGC
AAATGGTCTTCCAGAATTTGAGAAACATGTTGATGGCAGTCGTGTGACTGGGGATCCAGC
CCTTGCTGCTGCACGTGCATTGAACAATGGTTGGGCTGCGGGAAGGCTCAATTCCACCAT
TGCTGGTGAAGAGAATTTTGTGTTCAGCTCAAACAGAGTACTAAGACAATAAATTGAATC
CCGCCGAAAATAATCCTCCAACTTGGAATGCTTCATTGGTAAGAGTTGGTTTAAGATATC
CTCTGCCATTGATGCATCACTTGGATATATAGTTCTTTTTATTTGTGCAAATAGTTAGAA
GTTGTATAATCTTTTCAAAGGAAATTCCATCATTACAGACCAATAATTATCATCCATTTT
AAGGGAAATAGCATGGCATGTATACCGAAAATATGTTGCTTGTGTTGTGATGAACTTTGT
TGCTCGCAATCTTTGCTTGGTGAATTTTATACATGAAACATTTACTATGATTTAATTAGC
CCTGGCGGACACAGAACTCTTGACATGCCTAGCCATGGATAAAGGTATTAGACGCTGGTA
CTAAGGTTGATTGATGGATAAGTTAATAGATCTCCAAAAGAGCCTCTTTGGTATGTTGTT
TTTGGTTGGCTTAAAAACTTAAGAGTTTCAAAAAGTATTCAAGTTTAGCTTGTTTACATA
ACAAGGCAGTCTTGAACGAGTTTGTAACGAGCCAAACAAGTAACTTAGTTTTTTTCTTAG
CTTATGAACTTAAGTGTTCAAGTTTAGCTTTCTTTTACATAATGTGCCGATTTCGAATAA
CCTTTTAATGAGTTGAGCTCTAGGAATTTGGTTTGTTTTGCAGCAAATACTTATAGTGCT
CCTTTATATAAACTTGTTTATTCATCTTTGCGAAATGTGGGAATTGCATGCAAAAGTAAC
AATGTAGATCAATGTCACGTTGCTGGTTTATGAAAAAGGGCATGGGACAATTAGAGAGAA
GATGCAATCACAAT
>TeaL_13783
AGTTCCTATTTGGTAGCGAACAAGAGTTGAATTGGGTTCAACGTTATCAAATCCTCAGAG
GAGTAGCGTCTGCGCTTCAGTATCTACATGAAGAATGGGAGCAAGTTGTTCTTCATAGAG
ACGTGAAAGCTAGTAATGTTTTACTTGATGCTGATCTAAATGGACGGCTAGGAGATTTTG
GGCTTGCAAGATTGTATGATCACGGAGAAAATCTAGAAACTACCAATGTGGTTGGCACTC
TGGGCTATCTTGCACCGGAGTTTAGTAGAACCGGCCAGGCAACTACAAGCACCGATGTGT
ATAGTTTTGGTGCATTCATGCTTGAAGTGGCTTGTGGAAGGAAGCCTATAGAGACACGAA
GATTGCCTGAAGAGAGGGTTTTAATTGATTGGGTTATTGAGAATTGGAAACAAGGAGCTA
TTCTTGAGACAAGTGATCCTAGATTGAGAGGCGAATATTTGAAAGAGGAAATGGAATTGG
TTTTGAAGCTAGGTCTGTTTTGCTCGCACACTAATGCAGCGGTAAGGCCTAGTATGAGGC
AAGTGGTGCAATACTTGGATGGAGATGCCTTGTTTCCAAATGATATACTTCTTGATATCG
TGGGTATTAGTACACTTGGTGTTCGTAATGAAGCGTCTCCTGAATTTGTGTCATTTCCTT
CATCGGTTCTCAAGGGTTTTCATGACTCTGCATCTAGCAGTTTACTCCATAGTGGCTGAT
GAATTTGAAAATTTCCATGCCTTTTGGATACTAAAACCTGATTTGAATGTGTGATGAATA
AGAATCATTGTTCTTAAGGGTTCTCATTGTTCTTATTATGGAAAACGGACATGATTTGAA
TGTATGTTGAATAAGAATCATTGTTCTTATTGTGGAAAACAGACAAGTAAGTAGATACTT
GTTTCAAAGGGAAGCTGAAGATAAAACCATGTAAACTGCAATTGTAATTGTTGCTGTTGT
TGTATATATATCTATGGCTAATTATGTTTTTAGTCTCCATTGTATAACAGTATTTCATTT
TGATCTCCAATGTTTAAATTGTGTCAATTTAGTTTCAAATGTATAAAAAGTGTTTAATTT
GGTCCCTAACCTAACTCCGTTAATAGACACCATTGAGGGGAACAAACTACCCGTACAGGA
TTTAGGATGGCACAATTATTCCCATAAAATTGACCGAGCAATTTTTGTGTTTTTGATCAA
CTTTTTCAATTGATCTTTGGATGGCAATAATTGGGCCTTTGTGAATGATATGGCCTAGAG
ACCATATGGAGGTTTGAAAAAGTTGCATCGTTTTAGGACTAAGAACTAAACCATTGTTTT
TAATAATATGGTAGAATTTGTACAAATGCTTGCTATGTTGAAAAACTAAATTGGAATAAA
TGAGTACATCATCTATGTAGACAATTGTAAATGCAGTGTAGGAATTAAAAATATCATTCA
TTGTATTTTGAAATTCTGAAGGAGCATTTTTGAAGCTAAAAGGCATAACATTCCATT
>TeaL_13784
GATCTTGATACTCCTATTGATCTTGATGTTCCTATTGCCAAGAGAAAGGTGTGAGATCTT
GTACTCAACATCCTATCTCAAATTTTGTGTCCTACTCTCATTTGTCATCCTCATATAGAG
CTTTTGTGTCAAATATTTTCTTTATTAGCATTCCTAACTATTTTTAAGATGCTCTTGCTA
CCTCTAAGTGGAAACTTGCTATGATTGAGGAAATGAAAGTATTTAGGAAGAATGACAATT
GGGAATTGACTAAGTTACCTAAGGGCAAACGATTTGTGGGATACAAATAGGTGTATATTG
TGAAACACAAAGCGGATGGTTCTATTGGCAAAAGGGTTCACTCAGACATATGGCGTTGAC
TATCAGGAGACCTTTGCACCTGTGGCTAAGATGAATTCAGTCAGAGTACTTCTCTCTCTA
GCAGCTAATCTAGATTGGCCACTTCATCAGTTTGATGTAAAGAATGCCTTTCTCCATGGT
GACCTCGAAGAAGAG
>TeaL_13785
AATTATTTGTTTTATTTATTTTCTTACAAAAATAAAATAAAAGAAAAAAGAGGGAGAGGA
GAAGAAGACAGATGAATGGAATAGAAGAAGAAGAGGAGAGAGAGAGAGAGAGAGAGAAGA
GGAGGAGGAGATCGATCGATCTCGAGAGGAGATGAGAGAGAGAGAGAAAGGAGAGAGAGA
GGAGACAAGATCAACTGAGGGAGACGATGAGATAATCGAGAGAGAGAGAGAGAGACGATG
AGATCGATCGATCGAGAGAGACGACGACAGAGAAATTGAGGTCGAGAGTGAGGATGACAA
ATCTAGATAAGTTCCTTCTCTTCTCAGATTCGCGTTTCTCTAGCATTGGACTCGCGATTT
TTCTCTGATTCTTCCTCAGAAGTGCAGAATCGCGCTTCTTTGGTTGATTCGTGAGCAACT
TCAGCGATTCCTGCTACTAAGGGTTGGATCGTAACAAACTAAATCATTTAACTAATTTTT
GCATTAATCCGAATTAAAAATATATTTTTTTTAACAAACATACTGAGCCATACCCGTATC
CTAATTTTTTTAAATTTTACCGTAACATACCCGTACCTAGGGGCAGAGCAATGCTTTGAA
AAATGGTGTCAATTGACACCACTGAACTTCAAAATTTTGACAGAGTATATGTAAAAAATT
ATGAGTATTTACAAATTGAACCTAGTAGGCCTAAATAAAATAAATTAGTTTTTAAACTTT
TACAAACTGACCCCAGTAGGCAAAAACAAAATCAAACTTTATTTAAAAATTTAGGCTTCT
AGAAACAAACCAAACGTTTGTTTATTCCTCTTGGAGACTGGACATCGACTTTTGGCTCTC
TCCATCGACTATTGCTTTACTTATTATTGTTGAAGTAATGGTGTTAATATTCCAATATTT
TGTTTTTACTTGTAATTTCACTAGTTTGGGTTACTTTTGTCAATGTGATTTGGGAATATA
TGAAATTTACAGAGTATTATGTGAATGTTAATGTTGACAGATTATGTAAAACTAAAAATA
TGATATATGACATTGATGATACTTTGTTAAATGACCCCGCGCTAAAGGAAATTCCTAGCT
ACGCCACTGCCAGTACCCGTACCCATACATGTGCTTCATAGGTCAAGGTGATTAGTCTAT
AGAGAAGTGCCATATGCAGTTAAAATTTGCTACTTTTGAGTATTATTGATTATAAAGCTC
TCTTCTGAAAAAATCATTATGTACAAGGGAAAAAACATAGAAACTTGAGTGTCCGCAAAA
TATTCAGTTACTGCTGGCAAAACAACATGAATCACCATCTGAGCATCATCTAATAGTCAG
CAAAACAATGTAAAAGCCCACGATACGTAGAGTGGGAGTCAAAAGTGGCACTGTGAACAT
GATTATTTCTAAGAATTCATGTAGTCCAAAGCACATGAACAGAAGCAGCTATCTATGCAT
GTTTGTAAATAACGTATTACATTTTTCAAACAAATTACAAATGGAGTAATTAAATTTGAG
AAGAGTCTTGCATCCTAGCAGTCCTCCTAAGGAAGTATCAGTCATACTGATGGTGGATTC
AAGTCTAACTTGCAGCAGCAGTCTATAGTTACCACTCAAACCCCCAAATAATAATAATAA
TTAATTAATTAATTAAAAAATCCCACAACAGAAAGTAAATTCCAAGGGAAACCTTCTGAC
CTGGTCTCGACAATTTGTGAATGTAGGGAAATTTATCCCCACATGAAAGAATTAAATATC
CTATTCCTATGTAAAAAACACTCAAACATGGGCTGAGTTTGAGGGAAAGAAAGACATGGG
ACTCTGGTCTAACTGAAATTTTGACAATTGATTGACTAGAATAACAAAATAAAATTCATG
ATCACACTGGCGTCCCTCAATCAATCAACATTTCATGATTCCAATCAATTGCAGTCAATC
AATAGAACTATGCTATACACTAACAGAGCAACCCTCAGTTGACGTGGGAAATTCAAATTG
GTTCACTAATTCTATCCATGTCATTTCCACCTATCATTCCTCTCCCTTGTCTAACTTTAT
GACATACGAAAAAAGCTTCAAATCACCATTAGACAGTTGTAGACATGCCAAAAGCATCCA
AGCCAGTCACCACAGGTCAAAACCAACAATTAAGCCAACACAGATCTATGATATAAAAAT
GTTTGTATAATTATGATCTCATTGTGATAGAATATTGTAATTTGTGAAGTTGCACATGCT
TGATTACTCATCAAGATAAATTAAAATTCATGCCATGCACCAAAGAAGCAGCATAGCTAT
TCTGCCACAACAACCTTTCGGTGTAGAACCAGAAGAGACAAAGTGGTAAACTAGGGTTTC
TGAATTCTCTCAATCAAGATTCATAAACATGGCGTGAGTATCTTTCTTACATAATCCCAT
ATATATATACATTCCATAACCAAATAAGGTTGTCAATTGGCACCTAGAATTAGAAGAAAA
AATAAATAAATTAATTAATTAATTAATTTAATTAAATTAAAATAAAATAAAAGAGAAAAA
AAAAATCCTAAAATATGAAACAAGTCCTAAAATTAAAATCTCCTAGAATTATTAGGTTGT
CAATTGGTGCCTCTTGCACCTAAAATATGTATTCATGCATTTCCTTTCTTGAACCCCATC
ACCTTCCTTCTACATCCAACATTTTTAGGAATCACTTCCAAAGGCTAAACAAGCAATATG
TTTCACCAAACACTCATCAACATATAATGGTATGTCTAAGTAAGACCGGTATACTTGGAA
AATTCAAGCAGTTGCTTATACCAGTCTTTCAAGGAACACACAGAAAAGTAAGCTTTGGTG
TGTCTTGTCCAATGTTCTTAATACTATACCAGTTATAGTACCATTTTTGTCATTGGTATG
GTACATACCGGGATCGGTATATTTTCGAATACTGTATGGATTTATCGTTATATAATATAT
ATTTATCAAAATACTATATTTATTTATAAAATTTAAAAAATAAGATGCGACATTATTTAG
TTATTCAACAATTCTTTTAATTTCATGACTATAATGAATAAAATATGAAACTCACCTTTT
ATTTTTTTTAATATAAAATTTAAATACATCAAGTTGTCATATCATCTTGCATTGGTCATG
TCAACCTTTCACCATCTCAGTAGAAAAGAAAACTGGCTCAGTAAGTGTATACTTCCAATG
GTGAAAGCTTCTCTCTCTCTCTTACCTGGTTGAAGACTCAAAGCTTCTACCATCCATCCA
TCACATTGCTTTTCAACACTGGCCAGCAGTTTAGAGATGGACAGAGATGGAGTTGTGCGT
GAAGGACTGTGCAGCAGAGATTGAGAGCTTGAGCAGCAGGAAAAGCTTCACAACCCCAAA
AAAAAGGAATCCTAGAATGTGAATCCCTTTCACCCTTTCACCTTCGTGGTCTATAAAAAT
AATCCAACTTCTCTTCTTTTTCTTTTAAATTCTTTTTTTTTTTTNNNNNNNNAACTAGTA
CACAACCAGAACGCCAGTATGACCCGAAAAAAGGCAAATTTTCCTGGTATTCCCGAAATT
ATCTGAGAGAGGCCGGAACGGAAATGATAGTTCAGCATACTGATTTCTTGCTAAAATGGA
CCTGTACAGAATGGATTTTATAGCCTTGGTCTTGTCACGAAATTATTGCCATTTCCTTCT
CCACTAGTTCCACTATATTATTCTCATAGGAAGATAATAATCTTAAGCACAATTAAACCT
AATATAGTAATCTTAAGCATGATTAAACCAAATGCAGTGACATGATTTTATCTCTATTAT
CTAGTGCCTATGACAATACAAAAGACCCTGTGATCATTTCTAGAGAGGGCCTCTTCTTCC
CTGATATTACGATATATATTTAATATATTAGTGTGTAGATATATTTTTCTATGTCATTTA
GCAAAAGTGATAATTGAATCTTTATGATTTGCAATTCAATTCGATTCATGCTTCAGTACA
AGGCCACTTTGATTCACCATTCAAACCCCAATTTAACTACCATAATAAACATACACATAT
ATATACCTACCCAATCCAAACTACCCATTCATCATCATCACATCATCTCCACCACCACCA
CTGCCATCATTCAATGCAAGTTTATTATCACAAACACTACCAAGCATTATCACTCAACAT
TAACCCACCAAATGTCAGCCGTAGAAGCTCACCACCAAACATGATCAAATTCATGAATAA
CTAAGCAACTAGAAAGACTCAAACTCAATAATTACACACCATAAGTAGCAACATTACCAT
CTATGCAGTATATACTCACACAAACACCCCTTTACCAACTACGAAATTATATTTAAAATT
TAAATTTGATGAAAAAAGAACATAGTTAGAGAGATAATGGGTCTTTTCCAGTTTAGAAAG
ATTAAATGGAGAGATGGGTTTTCATATCTTTTGGCAAAACAATAAATAAATTAGAAACAA
GTGTTGGTATATATATATATAGAGAGAGAGAGAGAGGGGAGTTGGTGGTGGTGGTGGTGG
TGGTTATTGGATGGCTTGGGTCACGTTAGTAAAGAGTGGAGGTGCTGCTGCTGCTGCTGA
CGCCAATGATGGGGGTGGTGATTGCGTCGTTTGTGTCAGTTTGGTAGAGAGAGACAGGTG
TTGGTGGTGGTGGGGTATTTTTTCACTTGGCCAAATGGGTCAACATAAAGAAAGAGGATG
GTGATGGTGATGGGAGATAATGTGTTCAAAAAGTGTCACGTCAACAAGAGAGTGGTCTAT
AAATAATTAATACTCTTTCAACATGATAGGTTTATGCTAATCATTCCATAAGGTTAAAAT
CAAAAATCAAAAATCAAAAATACAAAGAGCCAAAATCATTAGTTGATTGATGATCATTTA
ACAAGAGAGGGGTGTCTGTCACACAATTTTCAAAATATGGGAGGTTGGTTTACTTCCCAA
TAACACAAAGTACCATGCTTAATACAACCAAACCTCTAGGGTAATTAATGTAATTTAACC
TTCTATAAATCTTGTCATATAAACCAACTCAAGGTTGGACATTCTCTTAAGTACAATCTC
GGCCTCAAGAATGGAGTTTCAAACCCATTCACATCCCTTGTAAGGTTGGATTCTGACAAT
ATTCTATCCCTATGGTTAAAATTTATGATCCAACCCAAATTTAATGTCAGGGGTTGGATT
GGAATCTGCTCAGGCGAAGCCCAACAAGTGTGAAGTCTATCTATTAAGCACTCAGACATA
CAAAAGAAGGATATTACTTGCTTTGGATTTAGTAGAAGGTATGGCTTTACAAAAAACCAA
TTGACAATACGGATTCATGTAATTTATCAAAAAAAAAGAAAAAAGAAAATATGGATTCAT
GTAGTCTGCATCAAGCAATGGAGATTAAGAATGTCAACTTAAGGTGAGTGGAAAGGCTCG
TAAAAACATTGTTTCTTTAACTTGCCAAAAGTTTGAAAGCAACCAGATCTGACCTCAAAA
ATGCACTCAAGAAATCATTTATCAACAACTAATACAACGAATTAACTACAGTTCAAGTGA
GCAAACTTACTTGTCCACAATTGCTAAACAA
>TeaL_13786
AGCCGAGGATGATGAAGAAATCGAAGTCGACAAACGATTGGTTATCGACATTCTTCAATT
TCTATCAATCAGCAGAGAGGGAGAGAGAGTTAGTTTGCAGGCAGAGAGAGAGTTAGAGTG
AGAGATGGGAGAGAGGGAAAGAGAGATAGATATGAGGAATTGTGGGTATGGGGGGTTTGG
CATGATAAAGTTTTTGAGTTTTGATTTGATAAAACTCAAAAAAACAAAAAACAAATCTTG
CCCAGACCTCCCATACCAATGATTTCCTTCTATCCTCCCCTTCCCTACCTTGTCCTTACA
GAGATCTCTAACTCATAACTCATCATAGTTGTGGCTTTTGTGGTAAATTTTATTTATTTA
TTTATTTGTTATTGTTACTTTCTTTCATCTGTTGATTTATTGTTGTTAGGATTTGTGTCG
ATGCTCATGATAATTTCATTTTGTGAATTTAGGAGATTAATTATTATCCGCAATGAGAAT
TGTCACTAGAAAGCCGTTTTGAAAAGTAAAAACAAAAATTTAATGTTGAAGTTTATTACC
AGAAACTTAACAGACCAAATTTTTAGATGTTGTAAAGATTTTAAATGGAATTTGACGTCT
TCAAAATATCATTAGAGATGCTCTAGGTAATCAACTGTGATTTAGAGCTTCTCTAATTGT
TGAGATGTTATTTTAGAGATGTCAAATTTTATTTTGATATATGATCCCCAAATGTAAACA
TTGTACTGGCCTTGCACTGGCATAAGACATGGTGTAATATCCCAAATTTTTTATATAATA
ATTATTTTTACTTTTACAAAAACTAAGCATTTTTCTTGTTTCTTTCAAAGTATTACAAAA
ATACCCAAGTTCCGCACAATTACGAAGTAAACAAATATATTTATTTTTTAAATAGAAATA
TTATTTATACATTAATGAAGTTAGAAAATCATTATTTTACAAAATTTGGGATTTTACAAT
CTTTTCACCTTTTAAAAACGCAAATAAACAAAATATGTCTCTTATGTGCTCTGATTAACA
AATTTTTACTGGTTATATCTGTGGACAAGCCCATTAAACCATGAAACCTAACTGTTACAA
TAGCCAGCTCAAAAATATTTTGACCATTTCTCAATTTGTGTGTTACCCTTGGACCTCACT
AATCTTCTTTCAGCAATGCTAGGTATCATGAAAAGTCTTTCATGAAAATGATCATGAAAG
ATTTGTAACCTTTGGATTACACTTAGAATAAAGCACTACACACTAATCAAGGTAATCAAA
GATCACAAATCTTTCATGATCATTTTCATGAAA
>TeaL_13787
GACTTCCTTGTCCAATTCGAGGCTACAACAAAGAGCAAACTAGCATCACTGAATGAGAAG
CTTGATACATTAGAGCGCCGCCTCGAACTGCTTGAAGTCCAAGTGGGTACTGCGTCAGCT
AACCCTTCTCTGTTTAATGCCTGATGTTTACTGGATCATTGCATTTTAGAGAAAAATCTT
GTTTGCCTGTAAGCAACTCTCATCTGGATTGTGGACAGATTGCTTGGTCTTGGAATCCAG
TTTTGAAATCAAATATCTGCTATGCTTTTCACATATCAAGTTTTGTTTTGTAATGGAGTA
AATATGAAGGTGTTGTGTAGCTGCTCTTCATGTATGGATTATGATATAATCTAAAGGTTA
TTCTATGTTTGAGGTCTTCTTTCTACCTTTTGTGACTGTCAATATGTTTATCTTGCTAAG
TTTATTACATGTGTATCACCAAAAAAATTATTGGAATGTTGGTGATTGTGCAAGAAACTC
TTATTATACTGATAATACGCAACTCAACAGTCTTTTCACTTTTTTTGGGTTGGTTGAGTC
TCCATTGGGGAGTGAAATAGAACAT
>TeaL_13788
AGTTAGTAAATATATATATATATAAAGTGGCTATATTTACAACAAAATCAAAACTATATC
TTATTCGCATGTTTTGACATAGCTTTCCAAGGCAAACATTGGAGCTTAGAGCAAGGCTCA
ACCCATGTAGTTTTGCATTCTTCTCCAGGTCCATCACAACACTTGCATACCAATCCTAGT
GTTCCAAGCATCTTTGACAATCTTTGTTGAGGTGGGCATAAATTAGTATAATAAAAAATA
TCGTAACTACATTTTTAGACATTTGGACATTAAACAAAAAATGAAATGATTCCAGGTTTT
GCACACGCAGTGAGCCAATACCTACATGTCCTCCTAAACAACTCAACAAGCAAAGAGGTC
ATGATCATTTGGCACCAACAGATTAGAATATTATAATCATTTGGCACCAAATCAGCTAGA
GTGACTTCAAAATTCTAATGATTTTTCCCCAAACAGATTTCTATAGAAAGTTCAATGGCA
AGTACTTACACAACTTAAAAGTGTGAATTGATAATTTTTTATTTTTTATTTTTTTATCTT
GTCTACACAGCTTAAAAGTGTGGCTATCTAGTTATCAGATAAATTAGAAAAGAAAACCAA
ACTAAACAATAGATAGATAAATCCCAGACTTTCACGCATACATACATGCACATACACAAA
TATACACATATATGGCCTTTGGATTTTTCCTGAACTTGAGTTCACACTTCACATACAGAC
ACACAAATTTCAGAGAAAAGAAAGGTGGGGGAACAAGAAGAAGTTCCACATCTATACATA
TTCAGTCATATATCTTCCTCTTCAGAAACAGAGCATAAATTTCTTCGAGAGAGAGATGAT
AGATAAGGGAGAAGGCAAAGCAAAGGGCAAGATGGAAGAGGCAAATTCAGACGGAGAGGC
CGCCTTCAACTCGAAACCAAAGGGTGAATCGAAGCAAGAAGAGAGAGTGTGATCTGATTT
TGGTCTGTGTAAACCCTAGCTCAATGTGTGTGTGTATGTATATCACAAACAAAAGGCATG
AACTCTTACCTTTTTGGTGCAGATCTTGGAGAA
>TeaL_13789
GAATGATTGTGATGGTAAACGCATTAAGACAGGGGGATCTAGAGATGAATATGGTGATTC
CAAAGCTGAAGCAGAAGCAAATTCAAGCAAGCCAGTGGAGCAGAATACAAAACCACCAGA
GCCACCACCGAAGCAAGATTACATCCACGTGCGAGCAAGAAGAGGCCAAGCTACCGATAG
CCACAGTCTAGCAGAAAGGGCTAGGAGAGAAAAGATAAGTATAAATGAAAATTTGAAACA
ATTTCTGCAGTACCCAGCCGTAATAACAACACCAGTCGGCCTATAATTAATATTACTTTA
AACAAGATTTTTTCTAATAGCCACAGTCTAGCAGAAAGGGCTAGGAGAGAAAAGATAAGT
GAGAGAATGAAAATTCTACAAGATCTAGTCCCCGGTTGTAATAAGGTGGGCTTTGGCATT
TCTCAAACTTTATCTTATAACATAATTATTTGAGTGTGCTTCTTTATAATAGTTTTTTTT
TTGTTGCTAAAATTGGACTTCCTGCTCTCTTTTATTGTTGCTTTTTTAGTAGTTATTTAA
TCATTTCTAGTCATAATATGTGCACTTGTAAAACTTGCCAAGGAACAAGTTCTAACAAAT
GACTAAAATGACTACAACTAACCAAGACACTTTGAATGAGATTGATGGCTAAAGTAACAC
AACTGGAGAGGACAAACTGCAACCAGACAAGACCAATCTCATTGGATTGTGCAAAGAAGG
CTAATATTGGATTGCACCTGCAGACTGCTATGTGCTCTGCTGTTTTCTTTATAAAAACTA
GCAGTAGGTGCAAATGCAATGCATACACAATTATGCATTTAAACTTTTGGGCAGCTTCAT
AAATCGTTTAACAGCTTTTGAATGAGCAAAACAATTTAGCAGTTTTGGATGGTTTGATGA
ATGAGAAAAACTATTCAACAGTTAAGTGTGGCAGTTTTGGAAGTGGAGGGCATTTTTGGA
GAAAGAAAAAGCGTGTCAGCGTTCATCCCAAATGGGGTGTACGCTTTATATAATAGAATA
>TeaL_13790
GACCAATGCTTTGCCAATGACCTGTTGTGGAGCCCTCTCGGCATTGAGATTGGTCTGGTT
GCAGTTTCTCCTCCCCAGTTGCGTTACTTTAGCAATCAATCTCATTCAAATCACCTTATT
ACAACCAGGGACCAGATCTTGTAGAACTTTCATTCTTTCGCTTATCTTTTCTCTTCTAGC
TCTTTCTGCTAGACTATGGCTATCAGTAGCTTGGCCCCTTCTTGCTCGTACGTGGATGTA
ATCTTGCTTCGGTGGCTCATGCGTTTTTGTGTTCTGCTCTGTTGGCTTGCTCGAATTTGC
TTCGGCTTTAGCTTTGTAATCAAAATTCTCATCTCTAGATCTCTCCGTCTTAATGCGTTT
ACCATCACACTCATTCGTGATGATGTCATTGCCAATGCTCGTCGAGACAAGCTTGGCGGA
CTCATTCTCGGGAGGAGATTCATCACGCCGCTTCCTCGAACCGCCACTCCGAGCCAATCT
GTGATCCAGAACCATCGGATCATTGCCAGAAACTTCGCGATTCACGCTCGCATTCTCAAA
TTGATCCAAACTCTGCCCAAACCGCACCTTCATCAAGTCCAATGCACCTCCCGACTCACC
GCCGTTGATTCTAAACGGCCAGATCTCGGCCAAATTGTACGGCGCCGCACTCGCACTCTG
AAACGCACCGCCGTTGATCATCGCCGGCTGATCCATCTGAAGATTCTCAAAATCACATCC
GATTCGAATCCAAATTTATCTTCAATGTTATTCAAAGCTCATGAATTAGCTGCAAATCAA
AGAGAACCATTGCCATAGTTCAATTTCAAAGTGTGCATTTGAAGATCGATAACAAGTGGA
GAGAGAGAGAGAGAGAGAGAGAGAGAGGAGGGGCAGCTGTGTGATCTGCTTCGACACTGG
GGACTGATTGTTGGTGCGCACTGTACACACTACCACCACCAGTATTCACTGGAGAATGAC
CTCGGGAGTTTAAAAGAAGTGACTTTGAGTGAGGTTTTCT
>TeaL_13791
CACTTTCACTTCCTAAAGATCGTTTTCAAATGGGAAAAGCAAGCTTTAAGCGCTACACAC
TATCTCATCATTCAAATAGACAAGAAGAACACTCTTTAATCGAAGCCTGATAGCTAAAAG
CCCTAAACAAATAGGCAAGCAAGATTAAATAACAAAGGGGGATGAGAACCCATAACCAAC
TAATAAATGTGGACACATTTCCAACATTAACATAGAATATGGATCAAAAAATGTATCTTA
CATAATTTAGGATGCAAAACCAAGCAGCCCAGGCTTTAACAAATCTGTCATCAAAACTTT
TCATAACAAAAATCTGCAGATTAGTTAGCAACCAAAAGGCTGCAGCTTACTTGCAGCAAT
TGATTCCAACAGCCATGTGTGTGCGATGATGACCTGAGACCCAATTTCATCACCCAACCT
TTCTGCTACTTCTAGTCTTTGCAACACAACAGAACCTTCCTCTTCCAATCTGCACCCTTG
CATGATGTCATTGTTATAAACAACTAGAGTTCCTGAAGAAGTTGTTTGGGTATCTTGACC
TTGTGCGACTAACTGTTCCTTGCTCTCAATGACAGTACCGCCTGCAGTGATAACCAAATC
TAGAAGATCATCCTTATAACCTGGTATGAAGTCCCCAGTGAAGTAGAAATTTAAGCCATT
GAAGAGCTTTGGCACATTATTTAAGACCCTTAGTCTGCCAGTTCTGGGGCCGTCACAACA
GCCATGATTGTCTAGACTAACTTCATAAGGTTCTTCATCCACAGGTTGCATAGCTTCCAT
GCATGCTTTTATCCAGTCCGTTTTGAGGATCCATCTCCCATTCAAAATTGCCTTGAGAAC
TTTCAGCGTCCTGCTGCATGCACCCTTCGCATCTGTGGCAGCAATGACATGAGTAACATT
TGGCTTCCAAAACTTGGACACAGTTGCACCACAAATGTTGGCAAACTTGACCAAAAGATA
CTTTTCTTCAGCAGACAGAGCAGATCCACAAAAAACCCATTTTTTCACTCCATTAGGAGA
GGCTCCCCAAAAGTTGGACTGCTTCGAGGTTCTTTCTGTTGGCACAAAATGCTGTTTTTC
ACTGGCATGCTTCCCATTCTTGGACTTCTCACGAGGAAACTTGACTGAGGAATGACTTGG
GCACAGCATTAGAAAGTCCTCAAAGTCCCATCTGCATCCAATGATTTCAACCGCACAAGG
CACGTGATAACTTTTGCGACAAGAATTCACAAAGCAACCAAGAGCTGCTCCTTTCAGCCC
ACAGCTAGAACACTTTAGCTTTGATGCTCTTGCCACTTCTGCCTTCAAATTTTTAACTGT
TTCACCGACAAAATAAGCTTGAGGTGTCCATTCAATGCATATCTTGTGAACATGTATAGC
ACTGGTGTTTGTTGCTGCATCTCCTGCAACCTCCTTTCCATTGACATAATGCAACATAGG
CCCAGTTCTATCAGTAAGCCCAGAGCACTGGCAAAAGGCACAAATACTTTTATTTGCATC
GCATAAATCTGAAATTGTAGATGCCTTCGCACCAGAGAGATTTTCAAATTTTGATTCCAA
TTTTGAAACTGCTACATTTGGTTGAGTGCAACCATCAATTTTCACACCCATATCAAACAA
ACCATAGTTCAGTTTCTTTTGTCTTTTGACATCCCTGGTATGATCTCCAGCACTAGGTGA
AGTTCTGTCACCTCCTGCCTTATCATTAGAGTTGTTTTCAACTGATCTCTTGGCTGGATG
TTTTTCTGTACTATCATTTCTGCTGCCTGGATCACTGCTATCATCATTTACGTCTTTGGC
ATCAACGGAAGGAGGGCTGACTGGTGACAATTGTAACACTTGATTAATATCTATTTCTGG
TGTAACAAGCTCTTCATTTGTTGCACCTCTCGCCCAACCAAAATAGTGTGGAGAAACCAA
CTTATCTCCACCATGGAAAACCACTTTACCCGCATCTCGCATCTGAAATTTTTCCACGTT
ACTAGTGGTTGGCAGTGTAGATTTGTCAGATTTCCCAGTCAACTTATTCCCTTCTTCAAC
AGAGTGGTTAAGTGAAGCCCGAACTCGTTTATTAGCTGTTAATGAAGAGATGCACTGCCC
ATTGCTAGAGTTTCCCTCTTGAGGTGTTTCAACCGATTCCTTTGATTGATTATCAACATT
TGTCTTAAGTGAAACGGGGGATTGCAGAGGCACCCTTCCCGCATCAGAAGTAAGAATAAA
TGGCTACCAAATTTTCCATGTAAGGTGCTGGTCTTACATCTCGATCAGAGTACTGTTGTT
TACAGACAGGGCACTCGGATCCAAAATGGGTCAATCTCGGTACGCATGAATCGCAGAAGA
TGTGATTGCAGGGGAGCAAGGTTGGTCGATTAAGCAGGTTGAGGCAGAGAGGGCACTTGA
GCTCGAGACCCAATTTCTGGTGATGGAGGACCCATGGGTTAAGAAATCTGGCGTAGTTGG
AAGCGTCCGCCATGGTAGTAGAGTCTTTGAGCTTCGACTGTTGATAAACGTTAGTCTAAT
AACACTGAGAATTGATGAATGGATAGAGAGAGAGAGAGAGGGGGATGGGTGATGGCGTGT
TTGGTTTGCTTTTGCTTT
>TeaL_13792
ACTATCATGCCTTTTGAATGAACATAAATCATGAATCTTTGGCTTTTCCGGCTCAGTGCC
TGAGGACTGTTTGCTGCAGCAGAACGGTCTGTGCTTAAACTGTCACTGCTTGCAACTTCA
CGGTTGCCAAGACAAAAGAAGTTCAAATAGTCTTGTGGGGTGTATTCATTCTCAAGCCCA
ACCTCCACTAAAGCCTTGTAAATGATCTCATACATCATTTGCATTGTTTTGTTCTGCCAA
AATAAAATCCTTTGTGTAGCAGCACCTGTTGGATTGCCTTCTGGCCACATCGGAATAACA
ATATAAGCTGCAAACCTCTCACGTGCTCTAATTTTCTCAGCAATTTTAAGGGCAATTTCC
ATGGGAATCAAATTGTTTGCACCTATGTCTTTATGGGAGCTCCAATTGTATGAAGACCCT
ATGAAATATTGATTTTCAATATAGATGAAATGCTGAGCAGCACGAATAGCCTTTACATAT
GCTGTATGTATGCTCATATCGATAAGTACATTCTTCCCGCACATCAGGTTCTTGCCAATA
GCTTCCTTTGGATCCTTAGGAAAACCCCTAACAGAATTTGAATCAATAGAACGAAAAATC
TGAACATGCCAAGCCTCAGGATCATTTTCATTTAGGCAAGGAGCATCAAACACCCCAATT
ATGTCAGGCATCCTTTCTATTCTGAGTAAAGAATCATCATAAGACATCTTCAGTTTTTTA
ATGCCGTGGGGTTTAGAAGCCTTCAACCAGCGCTCCTCAAAGTTTGCTAGAACATCATAA
GCTGCCGGACCATCAATTTTACAATGCAAGTCATGCCATGGTTCTCTTGGACAACCATCA
ACATTCCCCGTGTAGGTAGGGTTATGATAGTCATCTTTATGCACAGTTTGTAGAGTCCTA
AATAGGGGATGTTGTGGAGTATCATATCGACCATCACATAAATCCAGTCCCCCAAGAAAA
GCTATAATTCTTCTTCTATTATCGCCAGCATCAGCATCCACAATCACAGTCTTCTGATGG
TGTGTATAGATTGTTTCAACTTCTCTTTGCTTGATCCAGCTATGCTTCTTTCCTGCTATG
CGGGGACAAAGCAGCACTTGCACTGAAGACTGCTTGAAAAATCGGCGAGTTTCTTCGTCA
TGTGTTTGCATGATTCCATCTGTTTTGTATCCCAGGATACTCCTTGAAGTAGGGTCATCC
CACACAAGCAGCAGCACTCTCACCCCTTCTTGTGACTTTGACTTTAGAAGATCCCCCAGA
GTGCCACTTGATGCATAATCACTGTCCCGAACCAGTTTCACTTTGTGCCATACTGCCCAA
CCAGTAATATAAATCAAACGCCGTGCTTGGCGTATTGCATCAAAGATGTCACGCCAGCAC
TTCCCATGCACATATTGCATCCCACGGTCAAGCTTCAAAATAGGAAGGTAACCATCGGGT
ACATGAGCATCTTGATATAGAGTAACTGTCCCACCTCTCCTAAGGGGAAAGTATGTCCCA
GGAACCCCAACATAATCAGGACCAGCTCCGACTCCATGATGATAAATGCTCAATCTCTCT
ATTGGTCTGTACTGAATTGAGAGACTCAAAACAGCACCAGGCTTGCAGGGCTTCCCACTA
TTATTGAGGATTGGATACGATCTCTGAACTTTTTCCCCCGAGTATATATGTTCCACTGGA
ATTGCCACAACTCCCATAAGCTGGGATCCTACAACATCATTGTCCTTAACAAGAAAGTGC
AATTCAGCAGCATAATGTGCGACAGGAACATAAAACCGTTGCTTCCAAACAGGATTTTCT
TCATTACTAATCACATAAGTCCTCCCAATCACAGCACTTGTCACTGAAATGGAGACATAT
GGATCACTAGTGATCATATGATTCATGCTCCCTTCAATCTTGTTGCTCATGTTCACCGGT
AATTTGCTAATCATATCTCCTAAAGTTTTATGAAACATATCCATGTTTGGAAGGTTTTCA
GCCTTGTCGACCAAAATATCTAAGTCCCCATGTAAGAGCAAAACTTTCAAAGACCCCTTG
GATGTTGAAAATGGCTGAATCTGCAAACTCTGATTACGTGGGGAATCAATAAATGAGTTC
CAATAGGATTCAGGATGAGCGGGGGAATCAAGCGGCCCTGAATGAGAAGCATCCGAACTA
CTCGAAAATGACGTATTGGGATACCCATATATGGTCCCTTGGGTATCATGCCTCGCACTT
AGATTATGCAATGTTGGACCATAACTTGGTGCCGATGGTGCTGCAGGTGCTGGAGGTGAT
GCCGGGACAGAAGTGGTATTATCGGATATATGGAAATTAGTTAAAAGATCATCTATAGGT
GGGTAAAGTGGAGGGTAATTGGGGGTATGACCACTGGCATGATCATGATTCATTGTAGAC
CCAGATTCCGCGGACGATGTGCTATCCTGGCGGTGAAGACCGGAGAAACTATTGGGCCGG
GATGGATCACCAGAGTAGCTATCTGATGCTGGATAGGAAAAGTGGCCGGAGGATTGATGA
TGGTAATGAGATGAGCCATATTGGAAACTACCTTGGTGTTGAAAGTTTGTCTGAGGAGGG
GGGTTGGCTACTGGAGGGACTAGAAAATTGTTGTAGGATGGATAAGGAAGCGGGCCAGAA
TTTGATTGTGGATGGTAGGGATATTCTAAGGGCCCTGGATGGGAACTTGGAGGTGGAGGA
CCTGGTGGTGGGTATGGATAGGTATGAGGGCCAGACTGAGAAGCATTGTAGTATGGGGAA
GGAAGAGGGGGATTAGCAGAAGGTGGGTATGGAGCAGAATTGGGAGATGGGTATGGTGGT
GGAACCTGAGGGTATCCATAGCCATAGCCAGTATTGTAAGGATTGTAATTATCCATCAGA
TGTACATACTAACCTGTTAGGGTTTTTCTACACAGATGCACAACAAAGAGAAAAAAATCA
AAAGGGTTTTGTTTCTTTTACACTCAGATGGAGATTTTATTAGATTCAAGTGTAAAAAAA
TTAACAACAAATTCAGAGAAAGATTGCTGAACAAGCTAGAGAGAGAGATCCAAGGGCTTT
GTCTATTAGTTCAATTCAAGATCACAAATAGCACAATTGAACTTGAATTGCTAGAACAAG
CAAAGAACAAAGAGAGAGACCTGTTGGTTGTTGAAAAAGGAAAGACTATAAAGAGAAGAA
AAATCAAATGGGTTTTGTTTCTTTACAAAATCAGATGGAGATTTTATTAGATTCAACTGT
ACAAAAGATAAACAACAAATTCAGAGCAAGAACAAATCAAAGGCCTTTGTTTATTAGTTT
TTAATTCAAGATCACAAACAACACAACTGAACTTGAATAGAATAAGCTAAGAAGAGAGAG
AGA
>TeaL_13793
GGTGAAGGAGCATTTGGAAATATTTGCTAGTTTGAAGGGTGTGAAGGAAGACTCTCTGGA
GAGTGTTGTGAATGAAATGATTGATGATGTGGGATTGGCCGATAAAGTTAACACTGTTGT
GAGGGCACTCTCTGGAGGCATGAAAAGAAAGTTGTCCCTTGGAATTGCACTAATTGGAGA
TAGTAAGGTTATTGTTCTCGATGAACCTACGAGCGGAATGGATCCATATTCAATGCGGTT
GACATGGCAGTTGATCAAAAAAATCAAGAAGGGCAGGATAATATTGCTAACGACGCACTC
TATGGATGAGGCTGATGTGTTAGGAGATCGGATAGCTATCATGGCTAATGGTTCTTTGAA
ATGCTGCGGAAGTTCACTTTTCTTGAAGCGTGAGTATGGGGTTGGCTATACTCTTACTTT
GGTGAAGACTGCTCCTAGCACCTCTGTAGCTGCTGATATTGTTTACCGTCACATTCCATC
GGCAACATGTGTGAGCGAAGTTGGGACAGAGATTTCCTTCAAGCTTCCTCTAGCATCTTC
ATCTTCCTTTGAGAGCATGTTTAGGGAGATTGAAGGCTGCATGACAAGATCAGGTCCTAA
CTTAGAATCTGAAGGCAGTGAGCACAATCACTCTCTTGGCATTGAGAGTTATGGTATATC
TGTGACAACTCTTGAAGAGGTATTCCTGAGAGTTGCAGGATGCGATTATAATGAAACTGA
GTGTATTGATGAGAAGAAGACTCTTGCTTTACATGATTCTGTGGTTTCACCAGCCTGCCA
TAATTATGCTCCAAAAAATGTTGTACTCCCCAAACTATGCGGAAGTTATAAGGTCATTGG
AGTCATATTTGCAACAATTGGCAGTGCTTGTAGTTTGTTTTTTGATGCTGTCCTGAGTTT
CTTAAGGTTCTTAAGTATGCAATGCTGTTGCTGTTGCTTCTTAGTAAGGTCAACTTTTTG
GCAACACTGTAAAGCATTATTTATAAAGAGAGCAATATCTGCTCGAAGAGATCGAAAAAC
AATTGTTTTCCAGTTATTGATCCCAGCTATCTTCTTGCTTTTTGGTCTTGTTCTTCTCAA
ACTTAAACCACATCCTGATCAGCAGTCTATAACATTCACAACCTCATATTTTAATCCTCT
ATTAAGTGGTGGAGGTGGTGGTGGTCCAATTCCTTTTGATCTATCCTGGCCTATCTCCAA
TAAGGTGGCGCAGTTTGTTAAAGGGGGTTGGATTCAAAAGTTAAAGCCGAGTACATATAG
ATTCCCTGAGTCAGAAAAGGCATTATCTGATGCTATTGAGGCAGCGGGGCCAACTTTAGG
TCCTGTCCTACTTTCAATGAGTGAATATCTGATGTCTAGCTTTAACGAATCCTACCAGTC
AAGGTACGGAGGAATTGTGATGGATAATCAAAATGACGATGGAAGTCTAGGATATACCGT
GCTACACAACAGTTCTTGTCAGCATGCTGCTCCAACATATATAAACTTAATGAATTCAGC
AATTCTTAGGCTTGCTACCCTTAATGAAAATATGACAATTCGAGCACGTAATCACCCTCT
GCCCCAGACAAAAAGCCAGCACTTGCAACGACATGATTTGGATGCGTTTGCAGTTGTATT
TGTTCTCAGCATTGCCTTCTCATTTATACCTGCATCGTTTGCAGTTTCTATTGTAAAGGA
GCGTGAAGTAAAAGCTAAGCACCAACAGTTGATTAGTGGAGTATCTATATGGTCATACTG
GGCTTCGACATACATATGGGACTGCGTCAGCTTCTTAATTCCTACATCTCTTGCAATAGT
TCTCTTTTACATCTTTGATCTGGATCAGTTTATTGGAATGGGTTCTTTCTTACCAACAAT
CATCATATTTTTGGAATATGGACTTGCAATTGCATCATCAACGTATTGCCTCACGTTTTT
CTTTTCTGAACACACAATGGCACAGAATGTGGTCCTCTTGGTTCACTTTTTCACTGGGCT
CATTCTTATGGCTGTATCATTTATTATGGGGCTTGTGGATACAACTGCAGGTGCAAATTC
TTTTTTGAAGAACTTCTTCAGATTATCACCAGGATTTTGCTTTGCTGATGGATTAGCTTC
ACTGGCTCTTTTACGGCAAGGGATGAAGGATGGATCTGGTGATGAGGTTTTTGACTGGAA
TGTTACTGGTGCTTCTATTTGTTACTTGGCAGCCGAGGGAATTGTTTTTTTTCTTATAAC
GCTTGGTCTTGAACTTGTGCCTCTTCACAAAATAACTCTAGTCACTCTTAAAGGCTGCTG
GGAAAGTATGAAAAAGATCTTCCAAAGAACTTCCAGTAGTTATACGGAACCTCTTTTGGA
ATCATCCTCAACATATGTTGCTATTGACCCTGACGAAGATGTAGATGTTCAAGCAGAAAG
AAATAGGGTACTTTCTGATTCCACAGACAATGCGATTATCTACTTGCGTAATCTTTGGAA
GGTCTACCATGGTACAAAAGTTGCTGTTCGTTCATTGACTTTTTCAGTTCAAGAAGGAGA
ATGTTTTGGTTTTCTAGGAACAAACGGAGCAGGGAAAACTACAACCCTTTCCATGCTATC
TGGAGAAGAACGACCGAGTGATGGAACCGCTTTTATATTTGGCAAAGACATAAGTTCAAA
CCCCAAAGCTGCCCGTCGACATATTGGCTACTGTCCACAGTTTGATGCTCTGCTTGAATT
TCTAACCGTTCGAGAGCATCTTGAGCTCTATGCAAGAATAAAAGGAGTCCCAGACTACAA
ACTTGAAGATGTGGTTATGGAGAAGATAGTGGAATTTGACTTGTTGAAGCATGCCAATAA
ACCTTCATTTTCTCTTAGTGGGGGCAACAAGCGCAAATTGTCTGTTGCAATTGCAATGAT
TGGAGATCCTCCAATAGTCATTCTTGATGAGCCATCCACAGGTATGGATCCTATTGCCAA
ACGATTTATGTGGGAAGTAATATCCCGGCTATCAACCAGACGAGGAAAGACTGCAGTTAT
TCTAACTACTCACAGCATGAATGAAGCTCAAGCACTATGCACCCGGATCGGAATAATGGT
TGGAGGCCAGTTAAGATGCATTGGAAGTCCTCAACATCTGAAAACACGTTTTGGGAATCA
TCTTGAGCTTGAGGTTAAACCAACTGAAGTTAGCTCAATGGATCTGGAAAATTTGTGCCG
GTTGATTCAAGAAAGGCTGTTTGACATTCCTTCTCATCCAAGGAGCTTACTCAGTGACCT
TGAAGTTTGCATAGGGGGCACTGACTCCATAACATCAGAAAATGCATCAGTGGCAGAGAT
TAGCTTGACAGAGGATATGATAGTCATAATTGGGCAATGGCTTGGCAATGAAGAAAGGAT
AAAGATACTTTTATCTTCAACAGACCTTTCTGCTGGGGTTTTTGGTGAGCAATTATCGGA
GCAGTTGGTCCGCGATGGTGGTATCCCATTGCCAATATTTTCTGAGTGGTGGTTAGCCAA
AGAAAAGTTCTCTACAATTGAAGCATTTATTATATCTTCATTTCCTGGAGCAACATGTCA
AGGTTGCAATGGGTTGAGCATTAAATATCAGTTGCCTTATGGAAACGACCTCTCTCTTGC
TGATGTTTTTGGGCATCTGGAACGGAACAGAGATTCATTGGGGATAGCAGAATACAGTAT
CAGCCAATCAACATTGGAATCCATTTTTAATCATTTTGCAGCAAACTCATGAGGTAGTAG
GGCTTGAAGGCCCAGTATACTTGTGGATCTTGTATATATATATGAAGACCTTTTGACACA
TTAGGTAATCTCTTTTGACCCATGATATACTTGTGTTATTTTACTGTTTTAATATGATAT
ACTTGTGATTCATATAGTGGAAATGCCAATGTTGGGATGTGTAAAATAAATGAAAACTGT
ATAAAAATATATAAAAATGTACGAGAATATGTAAAATGTGTACATAAATACTAACTTTTT
TCGTATAATTTAATTTTTGGTGAACGTTGTTAGCAAGACCCTTGGTATAAATGTATTCAT
TTTATTATGACACGTGTTCTAATGAGGAAAACTTTGGTTGGTTAGATGACGATCAAATTG
GTGTGATCTTTTCTTTTGAACAGCTTTAAATATTTAATTGTCACCTATTTGATCCTTGGT
ACTAACTCCTGGTTAGGTTTAGAAGAATTTGTCAATGGACTTTGGTTTTCTTTAATTGTT
TGGTTGAAAATTTTTGTCAATGGAGAAATTTTTCACAACAATTTTTGGCACGGTCATCGG
TCTCTTCCATATGTTTCAATGAATAACTCCCAATGGCTTGGTATGCTAATTTATTTAGAT
TAAACATTACACTGATTACAGTATTTTAAATAAGAAATATCTTGTCATGAAGATGAAGAT
ATTCAAGAAGTGATTTGTTCTTGATTATTGAAGACTAAGAATGCCAATCATCCATTTCCA
TTGAATTTACAAGTTTAGCAATATAGAACTTGCCAAAACTTTTACGCTGTGTTTGGTTGA
GAGATTTGGAGAGGAATTTGGAAAAGAAAAGGGAAAACGTGTCTGAAACTAAGTGAAATG
TAGGTATACTTTATTCACATTTAACCTATTTTTTTCCTTTCCCTTTCCAAATCACTCATC
AAATCAC
>TeaL_13794
TATAATTTCACTTTTATCTCCTAAGCTATTGTCATTTTTTTCTATTTCATCCCTACACTG
TCAATTTCATCTATTTAGTCCTTAGAGTTTTTGATTTCAAATCATATAGAGATTGCCCGT
CCAAATCAATAATGGTAGAAACCTAACCTAATGAGCAAAAAGATAATTTAATCTAAATCA
TGCAACAAAACACCCATATTCTTACTCATTCTATATTAGATGACTTACATCCTACAACCA
AAAACTCATCTTCTTCGATACTGCTCATTTAGTATAAGTGGAGATAGCCCGTCCAAATCA
GTAATGAAAGAAACCAAACCTAATAAGCAAAAAGATAATTTTAATCTAAATCATACAACC
AAACACCCATATTCTTACTCATTCTATATATTAGATGACTTACATCCAACAACCAAAAAC
TCATCTTCTTCTATACTGCTCATTTCAAAGTGGTGAGTAAAAAAAAAGTGTTTGGTTGTA
TAGTTTCAGTTGTTCAATTTTTTAAATGATCTATTTACCCATTAAATTAGAATTTAATGG
TTACTGATTTGGACCACATTATTTGAAATTAGAAACTCAAGAAATTGATAATTTAAGGAT
GAAATACAAAAATGAAAATAATTTAGGAAATAAAAGTGAAATTAACCCTAAAAACATATA
GTTCTTGAAAGTACATGACAAACTGAAAGAGGATCATGTCCTAGTTGAGAGTAGCTCTTT
CCCTGAAGCTACAGTCCTTAAAAATCCCATAATAACAGCACAAAACAAGGCCAGCGACTA
AAGCTCAACCAAAACTGATACCAGCAAAACAATGGTGATACCTGTTGTGATGACTAAACG
TTTAAGATAACTCTATCACAAGAAACTACAGATGGAATACAGGGAGAGAAAAAAAAATGA
CATTTCCTTAAGAAACTAGAAGCATTTCGTAGGTTCTTGATTGTTCTTGGGGAAATTACG
GTACAGTGGTGATTTAAAAAAATATTTACACATACATGAAAAAGTACAGAAAAATATTTT
CATTGATGTGCAATTTTTTTACACATACATGAAGAAGTATAGAAAAATATTCTCACCAAT
AAGTACACCAAGGCATATTGTAACTATCTAGGCATATTTTGCACTCTCTGATGTATTATC
TCTCCTGATCAAATAGCCGTAGTCGAATTTCTTGCTTTCTCAAGTCTCAAAGTAACAGAA
AAAGGCCACAAGGTTCTTCATTCAATTATGGTTGTTTTCTATTTAATTTTCCTACATTTT
CTAGAAAACCAAACAAGTGTTCACTGAAGTATTACTATCGCCCGATCAAATAACCGCAGA
GTCGCAACATGTGAAATTCTTGCTTTCTGAAGCCCCAAGTAACAGAAAACCGCACAAAAT
CCTTCAAATTATGGTGTTAATTTCCTACATTTTCTAGAAAACCAAACATTTGGGAGAAGA
GAGAGAGAGAGAGATCTGACCGCAGTACCAATGGCCGCAAGGGG
>TeaL_13795
CCACCGCCACCATATCCACCAGAGTGCGCTCCTCCTGCACCACCACCAGCTCCTCCACCA
CTACCATAACCACCACCTGCTGCTCCTCCTCCACCATAACCTACTCCACCCCACCACCGA
CATGGACCACCATCCGCGAATACTCATGGTGACCTTTCCCGGTCAAGGCCACATTAACCC
ATCTCTCCAATTCGCCAAACGCCTCATAAAAATGGGCGTTGAGGTCACCCTCCTAACAGC
CTTCTCCGCCCTCAATCGCATGACCAAAGCCATCCCAACCCCACAAGGCCTAACCATTCT
AGGCTTCTCCGATGGCTACGACGACGGTTTCAAATCCGGTTACGACCGCCTTCACTTCTT
CTCCGAGCTGACTAAACTCGGCTCACAAGCAGTCACAAATCTCATCACAGAGAGCTCCAA
CAATGGCCGACCTTTCACACGTCTCGTCTACACTACCCTTCTCCCCTGGGTAGGTCAAAT
GGCACGTAGACTAAACTTCCCTTCCACATTTCTTTGGATTCAACCAGCCATCACTTTGGA
TATCTATTACTATTACTTCAATGGTTATAGTGATGATATTCAAAAAAATGGAAATGATTC
TTCGTGGTCGATTGAGTTACCGGGACTTCCACCACTCTCTAGCCGTGACCTTCCTTCGTT
TTTACTCCCTTCGAATCAGCTCGCTTTCGCAGTTTCTTTGTTCAAAGAACATATTGAGTT
TCTTCAAGCAGAAACAAATTCAACAGTACTCGTGAATTCATTTGACAAGTTGGAACCAGG
GGCTTTGCGAGCAATTGAGAAGCTTAATTTGGTTGCGATTGGACCCTTGATTCCTTCTGC
TTTCTTGGATGAGAAGGACCCATCGGACACTGCTTTTGGGGGTGATCTCTTCAAAACATC
AAGAAATTGCATTGAATGGTTGGATTCGAAGGAGGACTCATCTGTGGTGTACGTATCATT
TGGAAGCGTTTGCGAGTTGTCGAAGAACCAAATTGAGGAGATTGCACGCGGGTTGTTAAA
AAGTCAACGACCATTCTTGTGGGTGATCAGAGCGACAGCAACGAATAGTGAGAATGAAGA
AGAACATAAATTGAGCTGCGAAGAGGAATTGGAAAAACAAGGGATGATAGTGCCGTGGTG
TTCTCAAGTGGAGGTTCTTTCGCACCCGTCTTTGGGATGCTTCGTGACTCATTGTGGGTG
GAATTCTACGTTGGAGGGCTTGGTTTGCGGGGTTCCTGTGGTGGCGTTTCCACAGTGGTC
TGATCAAGCAACGAATGCGAAACTTATTAAAGATGTGTGGAAAACAGGGGTGAGGGTGAC
TCTGAATGAAGAAGGGGTAGTCGAAGGTGAAGAGATTGAGAGGTGCATAGAGATGGTGAT
GGAAAGTGAAGAAATGAGGAGGAATGCTAAGAAATGTAGAGTTATGGCAAGGGAAGCTGT
CAAGGAAGGTGGATCTTCGGACTTCAATCTTAAGGCTTTTCTAAGTGAGATTGGAATCTA
GATGTTTAGATTTCAATCTTGCTTTTCTAAGTGAGATTGGAATCTAGATGGTTTACTTGA
TACATGTGGGAATGGTGTATTTTGTTTGGGGCTTGGCTTCTTTTAAGTTGCCCATCTTAA
CGTGCGAATATTTGGGTTTGGTAGGTGTATTTTGAGACTAATTTTAATAATTTAAATCGT
TTATTTT
>TeaL_13796
CTGACATGGGAGGGCACAATGGGGACTAAGGGTGTTCAAATTACCCAGTGAACTGAGGAA
CCAAACCAAACCAACCCATGAACATATGGGACACCCCACATGATGTCTTTTTATTTGATT
AATTTGTTTTCAAAGGATAGGCCAACCCGTTTTCCTCCATCTTCTTCAGTATTTTTAATG
GATGTTGGATGTTGACCGTTCATTACTTTTTGCTTAAATTTAAATAATTAATAGATCAT
>TeaL_13797
ATATGCCACCAACACCACTATCATATGCCACTATCTTATTAACACAAATTTCCAGCACAT
CCCCCAACCTTTTCCCCTTACCCTTTGGCCACTCCACACTTTACACCATAAAATTTCCTC
CGTTCAGAGAAATCCAACCTAGTTTCTCTGCAAATCCTGCAAATTAATACTTCAGAAATC
AACTTGATTTCACCCTCTTCCTTCTTACAAATACACAACTCTTTATTTTAGCTCTTAGAA
CCCTAACCCTAGAAGTTTTTTAAAACAAAAAACCCACACAAAGCCACATCATAGGCAAGA
GGCAACAATACTTCAAGTTTCCTAAAACGGGGTGTTGGTAGAACTCTGATAGTACATTTC
TCATCTTAAAAAGGTAATAGAGCATGTTTCTATCATTGAGCATTAATTTCTATTGATCTT
TCTTAGATTCATCTTTCCCTACCTAGAAACGTTAATGGTCTTATTTATTTTAACCAATAT
CTTTACTTTCCCTTGAGAGAAGGCTTTAGCTGGCTTTACCACAATGGATCAGTTATTTTC
AATGAACTATGAACAAATATGACAGAACGCAATCAAAAGAACAACAAAGAGGATTAAATG
AAAAAAACCACTGTACCATTTGAATTACAAAGGAGGAGGATGAGCAAAGTAGTAAACAAA
ACAATTCCTGGACTACAAAAAGGGTTAATAGTGAACAAAGAATTACTTGAAGCATGCAGG
AAGCCATGAATCAGGTAGAAAACAACACATTCTTTGGATTAAAAGTGAAAATTTTACTTT
TAAATGATATATGCAAAGTACAATGTTTGAAGCACTGTTTCATTTGTTCCTATGCAAATT
AAGAGCAGTGTATGCACATATAATGCAAATGCTGGTACCAAAGACTTTCTTGGTAAATTA
TATCAGCTTCAAAATCATAAGGCAGGACCATGCTGCCATGTCAGAGTGTCTTCCATGAAA
ATGGAAGAATGAAGATGTTCATCTAGTATAAATGAGGACATAAAAACGTTTCATTAATAA
AAAGAACTATTTAATATACCTATCCTATTTATATCCATGAATACAAACACAAACAAAAAG
AACATAATATTTTGGTTGAATCCAATCTCAAAATGAGATGGACGCACATTGGCAGAACCA
AAAATACCCTACAGTATTCCTCTCTTATCAACACCCATCCTATAGTAGAAGTGCTAGAAT
ACAGAACACTTGGTCCATGCCAATGAGACTCAACACGATGGAGTGAAGGTTAGGTCTTCA
GTTTAAGTCCTCCCTATGGATAATGCCAAATGGAGATGAAAAGAGAAAAGACATCATGTA
TTTCACAAAGTACCTCAGAAAGTCATAATATATTCCAATGAATCAAATCATAACTGAAAT
ATAATAGGTAGTAATCAAAAATACGACCAATGTAAAAAAAACAACGCCCAATTAATACAC
ATTAATGTGTGTTTGGGAGGGAAAGATTAGGTACACACCCAACCTTTGGCATAGGGTACA
AAGTGGTTGTCCCGAGACTTGAACCCATAGCCTCAAGATTATTAGGCCAAGGTTTTACCA
T
>TeaL_13798
ATCAAACTGGTGTGAAGATGAGATGGCTGCTTCGAAGACATTCCTACTATTGGCCAACCA
TCCTTAAAGATTGCATAGAATATGCTAGAGGTTGTCAGGCATGCCAAAAGCATGGCACAA
TAAGACATGTACCCATAACTGATCTGCATGCAGTTGTGAAGCCTTGGCCGTTTAGAGGAT
GGGCTATGGATATGATAGGGAAAATGCATCCACCCTCTTCGAAGCATCATTGTTTCATCT
TAGTGGCCACAGATTATTTCACTAAGTGGGTTGAAGCTAAACCATATAAGGCTGTAGACC
AAACCGAAGTTATTGGATTCATTAAAGATCTAATCCACAGATTTGGCATCCCACAGACTA
TAACTGTTGATAATGGGACTGTATTTGATGGGAAAATGGTAAAGTCTTTTGTGGCAGAGT
TTGGAATTAGCCTTGTTAATTCTACCCCCTATTATGCACAAGCTAATGGTCAGGCAGAAT
CATCCAATAAATCTTTGAAGAAAGGAATACAGAAAGTTGTGGAAGACAATCCCAGGGATT
GTCATAACTTATGCCTTAGTATATGGGCATGATGCAGTACTACCTGTAGAAATTAACATC
AAGTCCTTGAGGGTGAGATGCCAGGATCAGTTAGTTCTTGAGCAGTACCATCAGAGTATG
TGCTTGGAATTAGAGAACGTGGATGAAGCTAGAATTCTGACATTAAATAGCATTCTTTTC
CAAAAGAAGAAAGCAGCCAAAAACTATAATAAGAAAGTCAAGCACATTAGCTTTGATGAA
GGTGATTTGGTATGGAAGACAATACTCCCAATAGGGATTAAAAGCCATAAGTTTGGCAAA
TGGTCACCTAACTGGGAAGGACCATATCAAATTCATAGAGTCCTGCCTTTTGGAGCATAC
CATTTGAGAAATTTGAATGGTTATGTACATCCCAAAAAGATTAATGGCAGATATTTAAAA
CCTTATTTTCCAACCATTTGGGAAACACAAGGAATAGAATAAGTGCTAAACAAAAGGAGC
ATGAAAACACTCAAATAATAAATAAAGATCTTATTTCATAATGAGATTGAATACATGCAG
CCATAGATTGCCCCAAAAGTCAGTACAATGTTTCAACTGTTCCTTTACAATTGACTCTCT
ACTCTTAAGAGATAGGAACAATTGAATGGCTATAGCAATCTCCTGTTTTCAATCAGCCAG
TCCTTGGTTGGTGATTTGTAGCTTGGTGGCAGTTCAATCCAAAGCCAGGTTAACTGCTGA
TAACTCTTCCTCTAGTTGAGCTTTCTTCTCCAAAAGTTGGGCTCGAAATTGGGAGACAGA
GGAATGTTGTTCTTTTAATTCTGACACTTCAGCATGTATCTGGGAAACAAATCTCTGGTC
TCTCAACAATTTCTCTTCTGCAGCTTTGGCAACATGGCAGATGTTGATGTAAAAGTCAAT
GGTAGCTGCCACCTGAGATAAATGACTTGAAATAGTCATGCTGGATTGCTCAACGACCTT
GCAGCACTGGAGGAAACCATTCTTGATAATAGGCCTTTGCAAGGCTTCGAAGGGGATCCT
CGAGAAGAATGTCAATAACTCCAAACAGCTGTCCAAGTCTAATGAAGGCAAGGAAGTCCT
ACTAGTGGAGGAAGGGCTCTCAAAAGTTTCTAAGAGAGAATCAGCTAAGACTAATGGCTT
AGTTTCATTGCTAGCTGTTGGAATGGTGGAAGGCGTGTCAAAAAGGCCAGCTAGTCTAGC
TTAAAAAATGTCCACTTCTTCTGTTGACATGGTTGATGCAGAAAGGGTTCTGATAGAAGG
AAGATGGCTGCATAGGGATAGGAGAGAAAAATAAAGTATCCCTAGCAGTTTCTATAGTCT
TGGCTACCAGTAAGTCAAGAGAAGAGGGACTGGAGCTAGATAGGGATAGTGGACAAAGAA
CTGATGAGCTACCAATGTCTTCTCTATAGGAATTAGCTATCACTAAAGATGAAGTAATAG
CTGGAATTTTCTCAGGAGGGGAAGGAGCAGCAAGGCTTGAAGGGAGAATAAATTAGGTAG
AGTTGAAG
>TeaL_13799
TTAGCTGGTGGAGTGGTGGAAGGCATGTCAAAAAGACTTGCTAGCCTAGCCTCGAAGATG
TCCACCTCATCTATTGACATGGAGGGTGCAGAAAGAACTCTAGTAGGAGGAAGAAATGAC
TGTATAGGAATAAGAGAAGAAGGTGAAGTATCCCTAGCAGCCTCCATAGTTTTGACTACC
AGTAGGTCAAGAGAAGAGGGACTGGAGATAGGTAGAGATGATGGACAAGGAATTGGAGGA
CTATCAGCACCTTCTCTATGGGAATCAGCTATCACTGAAGATGAAGTAATAGCTGGAATT
TTCTCAAAAGGGGAAAGAGCAGCAAGGTTTGAAAAGGGAATAAGCTGAGTAGAGTTGAAG
GATAGAAGAGGAAAGTATGGAGTTAAGCCAAATGATAGGGATGCAGGAATGCTTTGCCTC
AAGAAAGATAGGAAAAATGTAGGACTAAGGAGTGGGAGTATTGCTTGAGTTGGCTCCACA
TTTTGAGGTCTTTCAACTTCGGATGAAATTGGAGGAATTGTTGTTGAAGGGGAGGGCAGA
GTTGTTGTTACTGCAAAAGAAGAAATACCTAGCAATGTCAAGCCTCAATATCAACAATTT
GAGAAAAGAGAATAGAGGCACGAAGGAAATTACTGGTTTCAGAAGTGGTGGCTACGATTG
GAGAGCTGCGAAGAGTATAATGCCTAATAGTTTGTTGTTTTCTTGCAACTTCTCTTTGGA
ATGCATCAGCAGCAGCAGCTTCATCCCGAAGCATTTGTTGTTGCCTCCTCTTCTCAGCCC
TCTGAAATACAATAAGTTCTTTGGAATGCTCTGCTTCCACTACTTTAGCAGATGCTTCGT
GAATGGGGTCTCCAGTGAAATCAGCAAGAGAGACAGTCATTTTCTTCCTTCTCTTTAAGG
GTGTCTCTTGCTCTTGTTCTATCTTTTCTTTTTCTATTTCCTCTTCTTCCACGTGAACCC
CAGGTGCCTCCTCTTCAGGATCAAGTAAAAGCTTTCCTTTCTTTTGTTGTTGTTGTTTGC
TCCTGAGAAGGTTTAAAGCTTGGACTTTTTGGGGAGAATCTCCCTGAGAGGCACCCACAC
CACCTATATCAAAGAAAGAGCTATAAGTAAAGACAAGAGCATTATAGAGGAGAAGAAAAG
GAAAGAAACAGGAGTATATATCTTTCTTCGAGGCAGCTCGAGTAACTCTAGAAGGAGTTG
AGGCAGCAGGAAAAGACTTTGTGGTGACAGGTGCAAGAACTGAAGTAGCAGGAGCAGTGG
AAGAGGTAACAACTCCGGCCCCTTTGGGCTTGGCTTGAGGTACATCCAGTACCATTAACA
GATCTTGAGGGGGAATGGCCAAATGTACCTCCATATTGGCCATCCACCAGTTCTGGCATC
TTTTCAGTATATTGCTTTGAGGTATGAAGGGGAAGTACTCAAAGTCAATGAAATCCTGGA
TGAATTTGGAAGTTGCTTCTTCCAATCTAGATCTTCGAACCTTCAGATCCCTGCTGGTAA
GGCTTAAATTGGTGTGGCTACAAAGAGGTATTAGGACTCCTTGTGAGAAGCCAAATTGCT
TAGCAAATTGGGCAGGACAATAGGGCTCAGCAATGCATTTGTAAGCTCTGGGGTTCATAG
TCCCAATGAATAATTCCGTGGGAATCAGAATAGAGGCCCACATGTCTTTATGTTGAGGTG
TAGAACATGACCTATCACTCAAAAAGGTCCTCAACCAGGATGGGCCAATATTGGTAGGTT
CGAAGGGACGGAAGCTGTGAGAAGAATGGGAAGCTGGGAGCTGGTGGAAGAAAGAAAAGT
AAAAAGCAAAAGTGGAATGATAGAGTGAAACCTTGGCAAATTTCATGCCATGAGTGGTAG
GGTTTGGTTTCAAAAACTTTAAGCATTTAGACTATAACTCGGTGAAATATGCAAAAAGCC
AAAGTTGAAGAATCCAAAATGGACCTCCTTGATTGGCATCCAAGGGTTTTTCACAAAAAA
AGGGAGCAAGCTCTATAAACATGGCCTAGAACATATGGAGCTAAGGCCACCTTTCTTTGT
AAGACAAGGGCTTTGGCAAGAGGG
>TeaL_13800
AAGAGGAAAGTATGGAGTTAAGCCGAAAGATAGGGATGCAGGAATGCTTTGCCTTTGAAA
ATGTATAAAAAATGTAGGATCAGGGAGTGAGAGTATTGCTTGAATTGGCTCCACATTTTG
AGGTCTTTCAACTTCAGATGAAATTGAAGGAGTCCTTATTGAAGGAGAATGCAGAGTAGT
TGTGCTGTGAAAGAAGAAATACAAAGTAATGTTAAGTCTCAGTATCAAGAATTTGAGAAA
GGAAAATAAAGACATGAAAGAAATTACTGGTTTCTGAAGTTGTGGCAATGGTTGGAGAGC
TACGAAGGGTATAATGTTCAGCAGTTTGTTGTTTTCTTACAGCTTCTCTTTAGAGTTCAT
TAGTAGTAGCAGCTTCATCCCTAAGCATTTGTTGTTGCCTCTTCTTCTCATCCCTCTGAA
ATACAATAAGTTCTTTGGAATGTTCTGTTTCTACTACTTTAACAAATGCTTCGCGAATGG
GGTCTCCAGTGAAATCAGAAAGAGAGAGTCATTTTCTTCCTTCTTTTTAAAGGTATCTCT
TGCTTTTTTTCTGTCTCTTCTTTTTCTACTTCCTTTTCTTCTACATGAACCTTAAGTACC
TCATCTTCAGGGTCAAGCAAGAGCTTTCTTTTCCTTTGTTGTTGCTTTACTCTTGAGAAG
ATTTAAAACTTGAACCTTTTGGGGAGAATCTCCCTGTGAGGCACCTACACCACCTACACC
AAAGAAAGAACTATAAGTAAGGGCAAGAGCATCATAAGGGAGGAGAAGAGAAAAGAAGCA
TGAGTATATACTTTTCTTCGAGGTAGCTTGAGTAACTCTAGGAGGAGGTGAGGCAGCAGG
AACAGACTTTGTAGTGGCAGGCGCCAGAGCTGGAGTAACATGAGAAGTGGAGGAGATAAC
AGCTCCAATCCCTTTGGACTTAGGTACTTCCAGTACCATTAACAGATCTTGGGGAGGAAT
GGCCAAGTGCACCTCCATATTGGCCATCCACCAATTCTGGCACCTTTTTAATATGTTGCT
TTGAGGTATGAAGGGTAAGTACTCGAAGTCAATTAAATCTTGGATGAATTTGGAAGTTGT
TTCTTCCAATCTATATCTTTCAATCTTCAAATCCCTGCTGGTAAGGCTTAAATTGGACTG
ACTGCAAAGAGGAATAGGGACCCATTGTGAGAGTCCAAATTGCCTAGCAAATTGGGCAGG
ACAATAAGGTTCAGAGATGCACTTGTAAGCTCTGGGGTTCATAGTCCCAATGAATAGTTC
CCTGGGAATCAAAATAGAGGCCCACATGTTTTTGTGCTGGGGTGTAGAACAGGACCTATC
ACTCAAAAAGGTCCTCAACCAGGATAGGCCAATATTGATAGTTTCGAAGGGACAGAAGCT
GTGAGAAGAAAGGGAAACTGGGAGTTGGTGGAAGAAAGAAAAGTAAAAAAGCAAAGTTGG
AAGGATAAAGTGAAACATTGGCTAACTTCATGCCATGAGTAGTAGGGTTTGGCTCCAAAA
ACTTTAGGCATTTAGATTGTAATTCGGTAAAATATGCAAAAAGCCAAAGTTGAAGTATCC
AAAATGGGCCTCCTTGATTGGCATCCAAGGGTTTTTCACAAAAAAGGGGAACAAGCTCTA
TAAACATGGCCTAGAACGTATGGAGCTAAGACCACCTTTCTTTGTAAAGCAAGGGCTTTG
GCAAGAGGGGCAAACTCAGGCATGATCCTCTGAGAAGAGGTACAGAAGAGGAATTTCCAA
AGCTAGTACAATATAAAAGAAAAAAATCCCTTATCAGTCACAGGGCCCTCTCTTTTGTTC
TCAACCTTGATAAAGTCACTATAGGATGAGTTTAGAGAGGGGAAGGAAAAAGAGGTTTTG
AGGTCACGATGGTCTGGACCAATGGGGGTACCAGTAGGGGATAATCCTAACAGATGGTAG
ACATCAAGGACAGTAGGAGTCATCATCCCACATCTAAATTGGAAGCAGAATTCCAAAAAC
AAAGCGCAGCAGGTATTAAAAAAGGGTCCTCTGAAATGGTGAACCTGGACAATTGAAGGG
CGTCGAAGAGGCAGAGCTCCTGAAGATCCAGTGTCCTATCAGGGACGACCCGATCATACC
ATTCCTCCCACTTTGGTCTTACTGTGGGCCAGCAGCGATGGGGTCGGTTCATCCTCCAGC
TTTCCCAATCAAGACCACCTTCATAAAGGAGGCAATGATCTTCCAAACGAGGATACAGAG
CTGAAAGCTCAGTGGGAATCTCCTTAAAAATGGGCCCAAGCACGTATTCTTGTTGCTCAT
GGCGACAGGGAATGAAAATATGTCTGTCGATGGCACTTTTCTCACCAGCCTTATATTTCT
CACACTCTTCATCAATGATCCTTTTCAAGGCTACGAATGGACTCGCACACTCCACAACCA
GTATTTTCAAGAAAGAAGAAGCCATTGATAGGAGTTTTTTCAGAAGACAAAGTTGGGAAA
GAGAGTAAAGGGAAAGAGAAAGCCAACAGAAGATGAAGAGTTTGTGTGTTAGGCGACCAA
GTGAATTAGGAGCACAAAATAAAAGGGTTTTTAAACCTTTCTGTCTGAAAAACACCTAGC
CGTCTTATGTGGGCGGAATTCATAAAGAAGTACTAAAGGTACGAGTGCGAAAAGTTTCTC
TCAATGTTGATAGTTATAGAGGGAAACGTATCTCAAATACTAATATTAGGACAAAAGCAA
TTACATCAGACGCCTTCCTTGGCTACATATTCAAGTTCATAAAAATAAGAAATAGAATAA
ATAACAAGGTCATGGAACTTGTTCCAACTATGATCAATGAACTTTTGTTCCTTTTTTATT
CTATCTTTTACCTTCTCCAGGCTTGACTGCTGAAGTTGATATGCTCTTATTTGATAAAAA
AAAATTTCGGCCTTTATTTCAAACTCTATTTCTTTCAACCCTTGTTCTATCTCATCCATG
TCCAAGTCATCCCAGTATGCA
>TeaL_13801
AAAATGTATTTAAAAAGACGGTTAGTTAAAATTTAACTATTTTAATGGAGATCCTCTAAC
CCTTGGTTTAAATATTGTTACATTTGTAGTCAAAACCCTTTCTTTGCCTCTTCAAATGAC
ACAACTGAAATTGCATTACAGTGAAGAAATATTGTAACGCATTATTGAAACTGCCCAACA
CTATATTGATGGGAGATCAAAGGGGAGACATGCATGCACAAGGGGCCAAACCAAACTGCC
TCTGTTTTTCTTCGTCTTCTCTGTACTTCTGATTCACTGCTTCTCTATCTACTGTCATCA
CTAATGTAGATGATGGATTGATGAATAGAATAGGCATCAGTTTTCAAGACTTATACATTG
TTTTCCTTAATTCCAAAGTTAAATTAACAGAATCCCATACAGAATATATGGCCCCAAAAA
AACAAATCTATGAACCACTTTTAAATAAGCAGCCTGATTAACAAATGTATTTCAGTATAG
TTGAGTCGGCTTTGGCAAAATGCTTTCTCTGTGGTGCAAAAGCTCAAATGACCAGTAAAA
CTCTCTCACCTTGTTGTTGAAAAAGCATCCACGAACAATTTTGACAAGCAAAAATGTTTC
AACCTAACCATTAGAGCAAAGATGCCATAGCATGGGAGATGCATAAACCCCACTCCCATG
TACCAGAGAGGAGCAAATGGAGATGACAAGTCAAGAAATGGATATGGCCACCACATTGAA
ACACAAGCATGGATGATCCATTGAAAAATGACATATATACCCGTCCATAAAATGAAATAT
GTGATTCGAAAGAAAGGGAACCGCAAGCCATTCAAAAACACATCACTGAGGAGGAAAACA
GCATTAATTGAGTGCAAACAAACATCCATAAAACCCAATTTGTAATCATCGGAGGTGAGA
AATGGATAAATTATGAACCAGAAGACGCAATCAGTAAGGATCACTGAGCCGCCACAAATC
TGGTAAATGATTTGAAATACATAGCTACACATGCCTGCAGTCTTGCGAACGGACATATTC
AGAATATTGCCATTTTCCTCCAATGCTGGAGGCACATAAGTACCCCGCTCTGCATCTAAA
GCCACACAATCAACCCCATCACCACCAACATCATTGCAATATTGGCAACACCCAGAAATG
GAGAATAAAGACGCAAGCCCAAAATATATGGTGACCAACGAAAACGTCCACTGAGTATAA
AAGTAAAATATGCCGCTTCCATCAAGAATAACATTGGCAATAAGCAATGCTAAAAGCAGG
ATGAAAGCAATCACTCTGAAAGCGAGCAGCCAAGCAGGATGGATTATTTTCAAAGACGTC
GTCCAAGCTTCATCCTTGTACAAAGTCCCTACCGTATCTACTTGCCAATTATCTCTTATC
TCAGTTTTTGATTTCTTGGAACCTTCAAATTTCCATATTATAATGGCAGACACAACCATA
GATGTTAAGACCCATATTGCACATAGGAAGAACCTCCAGTTCAACCAATACTCTAGGGTG
TTTGTATCAGTAGTCATGACTGGGTTTTAATGTGATCAATCTTGCTGGGTCCTTCGGGGG
GTTTGTTGAGTGATGATCAAGTGTAAAACCCAGCAAGGAAGAGGAACATTAAAGAAAACC
CATCAAATATTTATTGAAATTGAAGGAGATAGAGAGAGAGAGAGAGCGC
>TeaL_13802
AATGAAGTGACGATCAATTTCAACATGTTTCGTCCGGTCATGTTGAATTGGATTGTGAAC
TATGTTAATAGCAGCTTTATTGTCACAATATAGTCGTATGGAGTCTATTTGATCAATTCA
TGGATCATTCAACAACAATTTGATCCATAAGAGTTCACACACACTGTGTGTCATGGCTCT
AAATTCTGCCTCTATACTAGACCTTGCTATCACATGCTATTTCTTACTTCTCCAAGTAAT
CAAATTGCCCCCAACAAAGGTAGAATATCCTGATGTAGGCCTTATAGCAGTTATTGATCG
TGCCTAATCAGCATCTATATAAGCTTCCACCCTGAGATGATCATGTTTGGAAAAATATAG
ATCCTTTCCAGGCGAAGATTTCAAGTACCTAAGGGTTCGCATAATTGCATGCCTCATGAG
GAGCATGCATGAACTGGCTAACCACACTGACAGCAACAACAATGTTGGGATGAGAATGAT
ATAAATAAATGGGTTTACCCACTAGTCTCTAATATCTCCCCTTATCAACAATAGCTCCCC
ATTATCATCACTAAGTTTCTGATTTGGTTCTAACAGTGTGTTACAAGCTTTACTTTCAAG
CATTCCACTTTCTTTTAATAGGTCAAGAACGTATTTCCTTTGATAGACAAAAATGTTGTC
CTTGGATCCGACAACCTCAATAACCCAGGAAATGCTTCAGGTTTCACAAGTCTTTTATTT
CAAACTCGTTTGACAAATATTTCTTCAATTGAGGCATTTCCTCAACATCATCTCCTGTAA
GTACTATGTCATCCACATATACAATGAAAACTGTAGTCTTACCATGTGAGGAATGTTTAA
TAAACAAAGTGTGATAAGTCTGACTTTGTTCGAAGCCATCTTTAAGCATTGCCTAAGTAA
ATCTCTCAAACCAAGCTCTTGGGGACTGTTTGAGATCATACAATCATTTTTGAAGCTTGT
GCACCTTACCTTTTGTCTGAAGATCTTCAAAGCCAGGAGGAATGTCCATATACACCTCTT
CGTCTAGATCAGCATGTAAAAAAGCATTCTTCACATCAAATTGGTGAAGAGGCCAATCCA
AATTAGCTACAAAAGAGAGACGTATCCTGACTGAATTCATCTTTGCAACCAGCCCTTTTC
CGCAAGCCAAGCTTTACATCGCTCAATCGAACCGTCCACCCTGTGCTTCACGGTATACAC
CCACTTATATTTCACAGTTCGTTTGCCCTTAGGTAACTGTGTCATTTCCCAAGTACTAAT
CCTTATAAAGTGCTTTCATCTATTCGATCATGGAAAGTTTCCACTTAGTGGTGGCAAGAT
CATCCTAAAAATGATTAGGTATACTGACAGAGGAAATCTGTGACACAAATGCTCTATATG
AGGAAAACAAACTAGAATAGGAAATAAATTAGAGATAGGATGTGGAGAACAAGACCTCAC
ACCCTTTGGTATTACAATTGTAGGAAGCTGAAAGTGTTGAGATAAATGGATTAATATATT
GAAAAGCAGTTACACATTATTGTTTGTTAATCGATATAGGACCTTAAGATAGTTTAGTCA
TTTGCAACAAAGATTCAATGTGTATACCATATGGAAGTTATTTAGTTCTCAGGTCAATTA
GAATGCTGGGAAAAAGAAATCGCTTTCAGGCACTAGTAATATGATGACCTTTGATCTAGA
GATAGATGTCCCCATCTGGAAAAAAAGATTTGTAGAGCCACCATCATCAAATTTACCTGC
TTTTACAGTAGCTGTGCCACTGCTTGTGACATATAATAGATGTTGGTGCATGTTTCTGAG
ATGTTGTGGCATTGAGTATTAGATGCTGTGGACTTCTTTCAGCCTTTTTTGAGGCTCATA
ACATTTATTTTGAACATCAGTTTTCTCTTTACACATTCTACATTCCATAGATTTAGTGAC
ACTAATAGGCTGATTTCAAATTCTACAAATAAGTATTATTTTGAACATCAGGTTAATTAT
TTCCCAACTTATCACATTCTTGTTGGATGTTGACCCTTGTTTTTGTACTTAGCATTTCAT
ATCACTGGACGGATTTGGGTCATTCTTGTTTAAACCTGTTACAAACTTCAAACTCTTACA
TTTCATTCTCTCTTCAATGATGAACATTTCATTCTTTCTCTAAGCAAATATGTGTCGCAT
CTTCTTCATTGTCCAATGACGTTTCAGTTATGGGGATTGGTTTTTGGTGTGTTTAATTTA
GTTTGGGTGCAACAGGGGACGGTAAAGGAGGTGTTGGCTAGTTGGAGAGCGGGTAGGGTA
GGGAAGAGGCGGCGGAGGGCTTGGTTGTTGGCTCCTTTATGCCTAATGTGGTTGGTGTGG
TTGGGGAGGAATAGACGGACGTATGAGGGGTTAGCAGCCTCGGTCCCTTGACTAAGTAGC
CCTTGATAGAGATGAATGGAGAAGAAGGATTCATGT
>TeaL_13803
GAATTGTTCGCTCGAGCGAGACTTTCTTCGCTCGAGCGAGGGTTCTTTGTGTCTGGTCGC
TCAAGCGACCACTCCTTCGCTCGAGCGAGGTTCGAATATATCAGATTGCAGCAGCGCAAT
TCTTCATCACTTTTGCATCTCCTTTTTACCTCAAACCCTAATTTCGACCCTCTCTCTCTC
TGCACTCTCTCCCTCTCTAGAAATACACTTGGTTCTTGGGTGTGTCTACTCTAGTCCCTT
TGTAAAAAGTATAGAGCTTTGTGTGGACTACGTTTTGATCCGAAAATCTTTGAGTTTGGA
GCACCTTGAGTTTTCTTTGTCTTCTCCTTTGAGCTCTGAAAATTAAGGTAGGGATAAACT
ACTCATTCTTATGAGTTTTAACGTAAATTTTAGTCATTTTGATTAAATGGTGAGTTATGA
AAATTTTGAAAAAGTTAGGGTTTGTTTTGAAATTATAAAAATGGGGTTTTTAATTGTTGA
GCTCCATGTATATGTGAGACCTTGAAAAAAATGGGATTAGTAGTGTAAAATTGAGGAAAT
TGAGCCTTAGGGCTATAGTGGAGAAAAGAGGGCTAATGCCCTAATTAATGTGATAAATTA
ATTTGTATAATTAATTTGGGAAAATATGAAAATGTGAAATTGAGTTGAAAATCATGAAAT
TGGAGGAATTGTGGATTGAATGGTGTAGTTGGATTAATTAATCACTCACCTATGAAAATG
TTGATAATTTATCTGTTGATAAATTTATTATCTGTTTAGAAATAACTATTTTGGGCTATC
GGTGGAGGATAGTCTTGATTGTTGTAGACACTGCATGTTGATTAGGGAAAATTGAAACTA
ATCAATTGGATTATGCCATTGAATATGA
>TeaL_13804
AACTATAAGTCCCCATCGACCTTGATCATGCTAACACCAGATCCAATATTAACAAGAAGG
TATGGAAATAATTCATTCTGGTCAATCTGTACGAACTCTTTTTGACCCTCCTTGTGCGTG
AAAGCTTCATGACGAATTGCCTACTCAAAGCACTCCTAGAACGTAAGATTTTGCTGAACA
ATAGTGACAAACTTGAGGAGCTAATGACAAATAATGCATTAAAGGCTAAAAATTCAAAAA
TAATATCCATATATGTTTTCCAAATATTGCACAGAGTTTGCATTATGACAATCATGAGTT
CCTACTACTCTTTCATGTAACATTAGAAAGACAATGCATCATCATTATCATTATCATTTA
TGAATCTCCTACAATTAAATTAAGCTCAAAGTTATAACTTTTTATGACAAACTTGAAGCA
CGATAACAATTAAGTAGATGTATCCTTTCTAAACTATTTTTCATCTTTTCACCATTGCAA
GTGAAACCAAAGAAATCAAAACTCATACTACTTTCCATCAAGAGACTATATACATACATA
AATACATAGACACACACACACACACACACACACACACACACAGAGAATCTAGGCCTGTCA
ACGTGTGGGTAGCATTTCAAGTATCTACAACTCCTCCATCTCCCAAATTCAAAATTTTTA
AATAAAAACTTGAAGGATTCTTGTTAGGTCTGCTTCTATTTGTATTTTTAACCTTCAGAT
AGATTGGGAGAATCCCTGCCAAATCCCTTCCCACACATCCACATATTTTATGGCAAAAAT
TAAAGAATTATTTTAGTTCCTTTATGCAAGAGCATCCTCCTGCAGGAACAAATTATGTGG
TAGATGACTATTTTCATTTCATTTTCACTCTACCACTATTATAATCACCTTTTTTATTTT
TTATATTCAAGTCAAAAACCACACATCCACAACCATAATTACCAGTAACATTTTCCATTA
AATGAACAAAAATAAGCATACAATAAAAACCATGCATAATGAGATCAAAGAAGCAACACT
AAAAGCCAAGATTGAAACTCCATTATCAAAACCAAATTGAAGATCCAGAACTTATGAAGA
ACATTAAACAACTGAAAAATAAATAAATAAATAACAGCAATAATCCATTTAAAATTTGAT
GAAGAACATTAAACAACCAAAGAAGAAGACTAAGTACCAGAGGTCCATTTTATAATATAT
CCAAATGCTAACTTTACCAAAAAAAATAAATAATTGTAGTAGAATTGCACCTTGAGCAAG
AAATTTGCACCAGCCACGAGACAATTCATTTCGTCTTCCTTGTCTATACTAACCCCAAGC
CTTTCTTTAAAGAGATCCGCAAATTTATATGCCCCACCACCTGTAGCCTTAATTACTGCA
TTGTCATTGTTTGGGTCATCAGAATTCCAATGGCTAGCATCCATCCCACCACGGTGAAGC
TGCTTTGAAGAGATAAAATCTAAGCACTCG
>TeaL_13805
ATCAAACATGCCCTTTAAGTCCTGGAAGCTTGGCAAGTAAGGAGGCTTGGCTTCCGTTGT
GTGAAGTGTGTAGCTGAAAGCAGTTGTGTCAGTTTAAGGTGTTCCTTGCTAGTGTGTTAA
TGAAGTTGAGATTTACAAAAACTCACCCTTTCTCTCATCTCCATTCATGCATGTATCAAA
TAGAAGAAATATAAGTAATTTGTTTGGTTGTTCAAATTCTCTTGCTTTATTTTTGCTAAT
ACAGAAAACAATATAATCCCTATTTATTCTTTTGTGTTTGCTTGCTTAACAGATCAAAAA
AAATTCCCAAATTCGATTTAGGGTAATTCTTCATTATGCTATTGCCTAAAAATCGAAATA
AGGAACAATTTAAAGAGGACAACAGAGGATGAGAATGATGGACTCCTGCCATAAAAGCCA
ATAAAAAATTTGAGGTAGAAATTAGGGTTAACTGAGAGAGAGAGAACCAAACCTGAAATG
CATACTTAGGATTTCCATGCTCCTCCTTGTACGCATCAACAATCCCCTTGGATGTCTCGA
TCAGTGAGAGAGAAAGAGGAGCCATAGGAACCATCTGAGTAGTCAACCGAGTATTTGCAA
ATGGTAATGAATGAATCGTTTGTTTACGCAACACCAAATGGATATGGCAATCCGAATGCG
CTTGAGCTCTATTGCTATTGTTGTTGTTGTTGTTGAGAGAATAGGGTGGAGAAGTCTCAC
CTTGAATGGTTGAAAGACAAAGCTAGTGATCCAAACTGTCAATTTTATGAATGATAATAT
CAATATTCCATGTCACCAATAATCCCCACAAGAACAAACGCCATCCTTGAAGTGATGGAA
GCGGTTCGAATCCCTCACAATAATCTCCCTCTCTGTAATCTTTGATATGAATTTAGTCAC
ATTGTGGCAATCCCCACAAACGCGCAAGTTCTTGAATATCCGAATTGGACTCTTAGGAGG
GGTGCTGATAATTCCATACGTGATAGCCAATCTCTCACTATGACTCGTAAGGATATACTC
TTTTTCATCCTCTTCCACATCCTGCAACACGAAGTTATTGTCTAGAATATAACCAATGCT
CTTAATCTTAGCCGTTAAAACCTCCAACTCCTTGTAGATCTTGTCACAAGGACAGATGGG
ATTGGTTCCCGGTATAAAAGACTTCAATCCTATTGTTCAGTTCAATTGAACTCCACCCAG
GTGTTCTTCAATCCATGGTCTCCAGCTAATGATCTCACTTCATCCACACCTTCCCACTTC
CCAACATTTGCATATATATTCGATAGTAAAACATAGTACCCAACATTTTCCGAATCAACT
TCAAACAAGCGTTCTGAAGCGAATTTTCCCAGCTCAACATCTCCATGGATTCGACAAGCT
CCAAGAAGAGCACCCCAAACCGAAGCATCAGGCCGTAAAGGTATATTCTTGACAAAACTA
TATGCCTTTTCTAGGTATCCAGCTCTACCAAGCAGGTCTACCATGCAGCCATAATGCTTC
AAACTAGGTTTGATTCCATACTCGTCCTGCATTACCCGAAAGCACCACTGACCCTGACCA
ACTAAGCCCGAATGGCTACAAGATGACAATAGAGATACAAAAGTTACATGATCGGGTTTC
ACCCCCTCGTCCTGCATAGCTTGGAATAGCTGCATAGAAGTCTCACCATGTCCGTGAATC
CCATGACACGATGTTATGGCATTCCACAGAACTGAACTCATCCTCGGCACTTCATAGAAT
AAGGACATTGCGTCGTCTAATCTCCCACATTTTCCATACAGATCGATGAGGCAAGTACCA
ACATAGACATCCAAGTGAAGACTGGCTTTTAAAATACACCATTGAGTTCTCATCCCCAGT
TTCAAGGCTCCTAGGTGAGAGTAAGCTGGTAAAACGCTTACCCAAGTCCCTTGGTTTGGA
GTTAACATCCTCGCACGCTTCCATTGTGCAGTGTACTTCAATAGCCTCACTTGCAAGACC
ATTCTGACCATTAACCTGTAATCATCGTGTTCCATGAAACCACGTCCTTCAAACGAATTT
CTTCAAAAACTCAATACGCAGAATCAATAATACCCAATTTTGCATACAAGTCCACGACAG
CATTTCCAACATCTTCCAGAATCCAACATCTCCTCTAGATGAAACCATGAACAGACCTGC
CAATTCGGCAATCCCTAGACTGAGCAACACTGGACACCAAGCTCACCAGTGTCAACACAT
CAGGCTGAATTCCATTTGACTGCATCTCGCCATAGAACTTAAGTGCAGTATCTGGATGAG
TATTCTGCTCATATGCAGCAATTATTGAGTTCCATGACACCAAATCTCTAACGAACATCT
GATTGAAAACCTTCTGTGCTTGCCAGATGTTTCCAAATTTGGCATACATGTTAATCAATG
CATTGGACATAAACACATCAAACTCCAACCCATGCTTTATGATATATAAATGAATCAGCA
TTCCATGCAAAATATCATCCATTTGTGCACACGCAGGAAGAATAGTTGAAACAGTAACAC
AATCCATCTTCATCCCCTCAAATCTCATCTCATCCAAAACACCCAATGCCTCTGAAGCTT
TCCCATTTTGACAAAACCCAGAAATCATAGCGTTCCAAGAACCCCCATCTCTGAATGGCA
TATCACTAAATATTTTATGGAGCAACAGCAAGATAGCCAAAGTGACAATACATATGCACC
AAAGAAGCAGCCACAAAGACATCCCATTCAAAACCCAATTTAAAAACCCAGCATGTATCT
TCTTCCCATCAAATAAATTACCACAGGCTTTCAACACAGGAGGAAATGAATAAAAATCAG
GCCTAACTTCAGATTTCAATAACATTTTGTATAAACAATTGACAGCTTCATGGAAGTGGG
TACTGCGAACATAGGAGGATAACATTGAATTCCAGATATAGGCATCCTTATTTGGGATTT
GATTGAAAGTGCAGCGAGAATAAGTAACATCCCCAAGAATGGCATAAAGATTGACAACTC
TAGTGGAAATGAAGATGCTTTGAACTTTCCCTGACACAATAAGAAGGGCATGAAGGCGCT
TAGCAAGGTGGGTTTTGGTGCATGACTGGAATAGCAACTCGAAATCAATCTCTTTGCTGT
TTTCATCCGTGCCATTGGATAAAATTTGTGCACAAGCCTGTGCTGGAATATGATTGGTGA
TGGGTTCCAAGAAAGAGAAAATATTGTGGAAAATGCCTACATTTGTAGGTTGGTAACAAT
CTGAACATACATATAGTTTCACTACTATATCAAGTTGATATGTTGTACCTCTGCCTCTAA
AGAGGGCATATGGTGAAGCAAATGACTGCATTGAAGGGTTTAATAGCTAGGATTTATAGA
GAGAGGAAGAGAACGTAACCCAATTCGCATAAAAAATAAATAAAAATAAAAAGGTTACAT
TTATAATTTGTAAGGATAAAAATATCAATCGCCATTAAATCACTTTACCCGTTGTTTCTC
CGTTTGGACTGAGGGGAGGGGAGTAAAGGGAAGTGTTAGTTGTTAGGGGAAATAAAGGAA
AGAGAAAGGAAGTGAGGGGAGGTATCCCTCTTGTTTGGTTAGACAATCTATATATAGTAT
ATATAGTATATTGAATAGTGAATTTTTAACAGGGAGTGTTTTGGGAGCTTTAAAGTCTTC
ATCCAAAATTTTCAATTTTATGTGGCATGAAATTATTGGTTTATGTTTAACCAAATATAA
TTTGAATAATTTTAAAGGAAAGTCTAAAAATGAATTTAACTTTTAACCATTTTTAAGCCA
TATTCCACTTAAATTGTGGATTAAACATAATTAACGCATGTGCAAAACTTATTTATTGTC
TATG
>TeaL_13806
CAAAAACAAAAAAAATTAAATTTTGAGAAAGGAGGAATAAATCAAATAAGGTGAACGTGA
TTTTTTTAGTTTGATCCGAATCTCAATGTAATGTCAGGCTGCACATTGTGCATAGAATAG
AACAAATACTACTTACCACAATGCAAAATAAACAGGATTATAACACATCTCCCTTCAAAA
TTTGACTGAAATTTCAATTTCGTTCCACCAGTCAATTAATACATCTAATTCCCTTAATAA
GACATAAGTTAAGTTACACATGCTAAGAATATATCAGATGTTTGGAAAAACCAAACGAAA
CAAAACAAAACAAAACTTATTGAGAATCAATGGTTATAATTTCATAAACAAGCCGGTTCA
CCTATAATTCATGCTAAAAAAAATATTGAATCACGACGATCCACTTCATTGCATTATGAC
TCTCATGCGATGGCTATAATTGATCAACAATTATACCTACGCGCACCTAAAAAAATCAAT
GTGCGGCTCAGATTCATTCTGAATGGTATCTTGTGGGACTGTATCTGTATCTACCAAAAA
CATCTCAAGAAATTGATGAGAAAATGGAACAAGTAGTTCTCTTGATCAAGCAATTCGTGT
CGAACCATTCTCTGCAAAATGATGTTTTGAGGGAGAAGATCACTGTAGTAGAGTAAGGTT
GAGATTGAGGCCACTGGTTCACCCACCAAAGATATCAATAGCCTCACCAGTGACCTAAAC
ATCAAGGTTGTAAGAGACATGGTGGCTTTGGTGAGGAATG
>TeaL_13807
AATTTATCAAACAGATAAATTATCAACATTTTCATAGGTGAGTGATTAATCAATCCAACT
ACACCATTTAATCCCAATTCCATCCAATTTCATGATTTTCAAATCAATTTCATATTCCCA
CAATTACCAAATTAATTATACAAATTAATCAATTACATTTAATTAGGGCACTTTCCCCCT
TTTCTCAACTTTAGCCCTAAGGCTCAATTTCCTCAATTTTATACCAATAATCCCATTTTC
CAAGGTCTCACATATACATGAAGCTCAACAATTGAAAACCCCCATTCTATAATTTCAAAT
TCAAACCCTAACCTTCTAAAATCTCCATATTTCACCATTTATACAAAATGACTAAAATTT
ATGTTAAAACTCATAAAGACGAGTAGTTTATCCCTACCTCAAAGTTAGGAGCTCAAAGGA
GAAAGAGAGGAAATTCGGAGATGCTCCAAACACAAGCTTTTTTGGATCAAAATGTAGCCC
ACGTGATACTCCACCTTTTTAACAAAGGGACTAGGGTAGAGACACTCTAGATTAAGTGTA
TTTGTAGAGAGAAGGAATGTATAGAGAGAGAGTGTGTCGAATTTAGGGTTTGATAAGAAA
AGGAGATCAAAAGTGTAGAAGGAACCCGCTGCTGCGATCTGATATAAACAACGCTCGCTC
GAGCGAAGGATTGGTCGCTCGAGCGACCAGACACAAAAGAACCTCGCTCGAGTGCAAGAA
GCGTCGCTCGAGCGAACAAAGCGAAGCTTTAGGTCTGCAACCCAGAAGCACGCTCGAGCG
CAGGAGTCCTCGCTCGAGCGAAGAAATCCAAAACATAGAGCGAGCTCGCTCGAGCGAAGG
AAAGGTCGCTCGAGCGAAGAAACCAAAATCTAGACAGCAACCATTTGTTTCAAAACACAC
CCAACCTGTTCCAAACTCACCCAACGCATCCCAAAACTCAAATACAAAGAATTAAATGAC
GCAAATGCAATATAGACAACAACAAACATCCACGGAACTGAGTCCAGAATACAATAAACA
ATGGAGGAAAACTGGGATCGCTATATCTCCCGTGGCTGCTGTGTTGTTACCCCATGTAGT
GAACAAATAATAGAGTAGGGTT
>TeaL_13808
AGTAGTGTTCAGAGAAAATTTAGCCTTTTACAATGTGATAAAAAAGAAAGCAACAAAAAA
GTATATATGCGAATATCAGAAGGGAAATCAATCACACTCAATTGAATACGACTCCAACGT
CAATTCCCCCTATCCATGGCTTTAATTTGGCTTTTCCTATTGTCCCTAACACCCATGTTA
ACCCCTACCCAATTCTCAATTCATGGACCTTTCAAAGAGTAAAATTCTTGAAATTTAGAG
TTGCCAAATTTCTCAAAATTTGAGTGGGGCCACAGACCCCATTGGTCTATGCTTAGGCTC
ATGTCCTATAGCTTTCAAAGAGCTGTGGGCTAATGTCCAAACATCAAATGCCAGCAAATG
TGGCCACTACCAAAGTATTCGAGATATTGTCTATGGACAGATAGGACTTCTAGTTGCTTG
ATCACAATGCTAGCTTTATTGGTCAAGCAAGGACACCTTATTTCCTGGGAACAAAAATTG
AATAAACATTGTGTTGGAATCTGATTCAGAGACGGTAGCTATTGCCCGGAACTGTCCATT
TAAGAGATGCCATTTTGGTTTTGTTTGTTTGAAGATTAGGTCATATTAGACTATGTATTA
TGGTCAATCCTGATTCCCATGTTTGGATACAAAAGTGGACCTCCGGAGTGATAGTCCCCC
GGATTAGGGGGGCTAAAAGACCAAATTATCCTCAAATTATGGTCATTATACTAATGTAAT
CCATGTCTAGTGATTCCAAACAAA
>TeaL_13809
TTGGATTCTCAGTTCAATGCAAAAGTTGCAGATTTCGGCCTAGCCAAGATATTGGCAAAG
CATGGCGGGCCTAATACGATGTCAACTGTGGTTGGCTCATTTGGGTACATTGCTCCAGAG
TATGCTGGGACAAGCAGAGTGAATGAAAAGATTGATGTCTATAGCTTCGGTGTTGTCCTT
CTAGAACTAGTTACTGGTAGGAAAGCCAACGATGAAAATGAAGATAGGTGCCTCGCCGAT
TGGGCATTTCAATATTACAATCGAAAAGGAAACCACTTAGTTGATGCCAATGACTAGTGT
TTTCAAGCTTGGGATCTTTTGCACTGGCCCACTTCCGACAAATAGGCCTAGCATGAAGGA
GGTTTTACAAATCTTGCTCAAATGCAGCCATCAATCAGGATTTGGAGGGGGTAATGTTGG
GAGTGATAATTCTGACTTCTCTAATGATTTTAGGCAGGGGAGCATTTTTGAAGGAGAGGA
TGGTAGTTTGTTTTCCATTGTTTAGTTACTCTTTTCATTCTTGACTATTGCATAAGCATT
CGCAATTACTACCTTAAGAAATCACTTCGTCTGGTGCCCTTCGCCGGTTTATTCCTTCCT
CGAGCAGAGTAGCAATATGGCAGGACCGCCCTTGTAAAACA
>TeaL_13810
AGATCACTGTTTAAATACTTGTTGAAACTTGAGAAAAAGTTTGCAAAAGTTAAACATCGA
ATAGTATATGTTTCATACTTGTTAAAATTTATGAAAAGATTGCAGGTCAGTATCTTGCCG
AAGTAAAGCTTGTAGTTATTACACCCGAGATATGTAACCCCGAGAAGATTGCACAAAGAT
GGCAAAGTATGAAAGGCATACAAAATATTCTAAGTATAGAACTATGCAGAAGCAAATCAA
GAGAAATTAAAAGATTAAAGCATCCATAGAAAAACTTGCAGTTGTGTACAAAAGAAAGGC
ACATCGGCCATGAAAGGAAGCTTACATTGTCCAGAAAATAAAACAAAGTACAAGGGTGCA
AAAGAAAAGACATGAAAGCTAAGACTTTTCAGCATCAACAACTGGCTGGATCTGAACCTG
AGAAGTCTCCTGAAGAGATACCTCGGCTTCTTTATCTGCAGAAATCTCGGCGTCGATCTC
AGCAAGGGTTTCATCAACGCTCTTGCCGATTTGAGGAACATCAGATGATGCTTGTTCAGG
AGTGGTCTCCTTGATAACCTCCTCATCCTCCTCATGAGTCAAGTCTAGGACTTGATCGTC
TTGAGGAGAAGACTTGGTCTCACTGGTATCCTTGGGCTTCCTTACCAAAGCTTCATCATC
ATCCTTATCCTCATCCTTAGATTCAGACTCAGATTCATCTTCAGCTTGGCGTGGAGGTGG
AGGAAATGGAAGAGGAATAGCGTCGGCTTTGCGCAGTGGCGAATCGTCAGGAATGTTAAG
CTTCTTGGCAAGGGCCATCCAACCAAGAGAGAAGCCCCTGTTGCATGCCTGCCTGACTTG
AAGTTTATATTCCTCAGTGACGTCGGCCATGCCCTGGGCGTAAGCCTTCTCATCAGCTTC
CTTGATTTCGGCTTTTTTGGTGGCCAGAGCCTTCTGAAGCTCTTTTTCAGCTTGGGCCTT
TTCTACCTCGGCCTCTTTTTTCTCGGCCTCGGCAACTTTTCTGATAGCCCCAGCAGACTC
CGCTTGTTCTTCGGCCATCTGTTGGGCCTTAGTGGCAGCCTCGGCCTGATCTTCCAGTTT
CTTCATCTTTGTCAGAACAGTTTTGTTTTCCTTTTTCAAGGCAGAAACCTCACGCCTCAT
ATCGGCCAACTTCTCCCTTGTTTCAAAAGCTTGCATGGAGAGAGAATGAGCATGTTGAAT
GGCCTAAAAGAACCCAAGGGAAAAGTTATTACATAAACCTTGCAAGTATAGAAAAATGGA
CAAAAAGACAAGTTACCAAATGGGGAAACTTACTTGTACAGAGCGTTGGAGCATGAGGGC
GTAGTTCTCGTACTCGCTCATCTTGGCATTTCGCTCAAGATCACCAGGAAGGAGAACAGC
AGTACTAAGTGCCACGCCGACGTTTATGTCTTCGGCACTGTCAGAAGCTAGAACAAGCTT
ATCCTCCAGAGTGATTTCAGGCACCCAAGGGACTCTTGGTATTTTGGAACCCGAGGTCGT
CGCAGACGATGACCTCGGCTTCTTCGATTGAGTGGACTCTGACGGCTGGGCCTCAACAGA
CCTCTTGGCAGAAGCAGAAGCACTCTTTTTACTCTCAGCCAATTGTGAGATGGGCAGAGC
ATCCTCAGCCTCAACCTCAGTAGCTTTGGCCTTGGGCTGAGCCTTTTTGGTTCTTTTTGG
CTTTGGTGGGGGCATGGATTGAGCTGGAACAGCATCAACATCGATAGGTAGGTCTGCTAA
GAGATCAACAGCGACAGGCTTCGGGCAACCCATCTCAGCAGTCTTGACAAGTCGTCGCTG
ACATTTTCTTTCTGGTATTGGGATTAAGTATGGGGCTGAAGTAGATGGCAGATCAGCTGG
TCAGATGTTGACTCTTGATCTGTTCGTGATGAAGAGGCGGTTTGAGTTGTGGCAGTAGGA
GGAGAAAGGCTTTTCTTCTTTCGTTTGGGAACGTCAAGCAAAGTCGACTTGTACGTCGGA
ATAAAATTCAGTACCAGTGGGGCCTTGCGCTTTTGGATTGGCAGATCTAGAAGCTTCTTT
AAGTCTCTGCTGGGAACGTAGGATTGGCGAAAGTCTTTTGGTAACTTACGAACGTCTGCG
AAGAGACTAAGAAATGTCTTCTCAAATAACTCCCAACTCTCCTTGTCTGTTAAGTGCCTC
AATTTATAAAGC
>TeaL_13811
ATATTGGAAAATAGAATACACATACATGGCAGGCTGTGATTGGTTTCACATTGTATAACA
GTTTCACTCAATTTTTTCTCCCACCCCACCTCATCATATCCACATAAAACCATACACACA
TTGATATGAAGAATTCTTGATACACGGCTTACTCTTCTCTACAGATCAGTGAAGCAAAAG
ATGAGCCAAGCCGGAAATCCTCATGCCTCTTCTTCTTGCTCCTCCTCCGGATTAAGCCAA
GCTGGTGATCAGACGGCGGAGGCGGTGGCCGCGGCCCGGCGGATGGAGGCTCCGAGTCTA
CCCCCCAAAAGAGGAGAGGTGCTGAGGAGAATTCTTGCTGATTTCCGAGGTGGTGGTGGT
GGTCAGACTGAGACAGCAGCTGCGGTGGCGGCGGCGGTCCGGCCGATGGGGGCTCCTAGT
TTGTTGCCCCCAAAAAGAGGCGGCGTGATGAGAGGAATTGTTGGATCTCTCACTTATCCT
CGCTTTGCCTAGTCTTCTGTGTTTTAGGTTGATGCATTTCAATCATATATTTGCTAATAT
TGTTTGAAAAATTTTAAGTGCAGTAAATAAAATTGAATCGGACATAATTATCTCATATGA
TCAGGTGCGTCTCACCTTATATGAGAGAATTATATCCGATTCTTTGCACGTAGGAACTGT
GTAAATTGGGGGGTATTTGTTTTCTGGGTGCTGTCTGTTTGGTTGGATCCTTTCCAACTT
TTAAGTCTTTTTTGGTCATGGTTGGAGTCAGATCTCAGCTTAACTGAGATTTGTTCTTTA
GTTTTGATCTTTGTCTTGGTTGTTGTTGTTGTTTTTTATTTTGTGATGTATTCTTGTTGT
ATCCAGTACTTCTTGAATTACATCAATTAATTTCTTTTATTTGAAAAAAATAAAAAAGAG
TAGAATCTTTGCTGTTTTGGGTTTAATTATCGGTCGCCGTAATCTCTGAAGGGGAGAGTT
TCCCATATTATAGGGT
>TeaL_13812
GTTATTTGTCTCACCAATTAACGACATGCAAAAGTAGTCGTAGAAAAAGTAACGACGCAC
AAAATATTCTGTTAAATAGTTTTTAACGGCGTACTATAGCATGTCGTAGAAAAAGTAACA
ACGACGCACAAAATCTGTCGTTAAATAGTTTTTAACGGCGTACGAAGCATGTCGTTGAAA
GTGAATGACTTTCCATGACTGGTCATAATATGACGCGCGCTGCACGTCGTAGAAGGGTTT
TTACGGCATGCATTGCGCGCCGTAAAAACCTTTTTTTGTTGTAGTGTCGGTTACGATGCT
AAACCCTTAGGAGCGGGTTCGGGTCATGACAGAGTGGTATCAGAGCACGAGTTAATATCT
CACACACGTGTCCATTGAGCATTAGAATGTCTAGAACAGATTTAAGTTTCATGCATGTAG
TAAGTAAGAAGTTGTGCATCCATAAATATGTATATATGTCTGTGTAATACGTTTAAGTAT
TGAAATCAATGATTAAGAGCTATTGTGGACTTTTGATAAAACTGGAATCTATTGAATCAA
TTTAGCAATGAGGCTGAAAGCTAGGAATTATGGTGACATCTCTGAAATTTCTACTATTAT
AAGGAAATCAGAAAATTTGACTAGTACATTGGTGAGAATGAGTATGTTGATTTGTGGAAA
CATAGTATTGTGAGAAATTAGAATCTTTAACGAAAGTCATGAAAGCTATATGGGTTATAT
GTTAAATTGGACTATGAGAATATTTGGAAAATTGAGAAATTTGTTAACCAATGAAATATG
TGAAGCTATGGTAACTGAGGATGGGAGAGTTATTTGATATGTAAGATGGCATATTTTGGC
GGGAACCTATTATGTGAAATGTCAAACTGTAGAGTCTCATGCCTTTGTTGAATGACTTTG
AAAGTCCGATTGGAATCACGTTTGGCCAGCGTAGCTTTGAATCGGAAATTCTTGGTAAAT
TCCATGGGAATGAACAGGTTACCCTACCAGTGTCCTTATATGCCTATATGTGTATGTCTA
CTTGTATATGATATGTGCTTTGTGTCATAATCTAAGTCAGTTAAATTAATCCAAGTGTTG
TCAACCATCTTCTTATGTTTAACCTTATCTTTTATCATTAGGAAAAGATGGTGAAAAGTG
TGAAGGAAGTGGAGGTTGAATCCTTATCAAAGCATCTAGACAAAGTAAAAGAAGTGTTAT
AGAATATGATGAAAGCTATGCAAACGTGTCATGAGGAAATACAAGATCAAAAGAAAAAGC
TAAGTGTGAAATCAATGAAAGCACCAGAGACGAGCAATCCTAAGCAAGGTCGTAAAAGAA
GTAAGGTGGCCCAACATGTTCAATATGTCTCAAACGATAATGTTATCGACTCACGGGAGC
ATGCTTCAGATGTGGAGAAATAGGGCATCAAGTGAAAGATTGTCCAAAACCTAAGGGATG
TTCCAAGTCACTCAATCAGATTATAAGTGAGTACTTAATGGAGAAATCAATAAGAACATG
ACTAGTATATGCAAGAAATTTTAAATTTGATATGTTTGCATATGCCTGATTTGATTTAAA
AATAAATAAATAATGCATTTCTTTCTGGCTTATCAAGATTGTTTAGTCTGACGAAAGTAT
ATGCTTTTGGGAACTTGTTTGAATAGGAGGGAAGGTGTACTCCCCGTTAGGAGACTGACA
CCAATGAGAATTAGAAAGGAAAGACTCAAGTTATTAGAACCCATCTATTTGACTATTTGG
AATTCAACCTGAGAGTGTTAAAGAATGTTAGACTATTGCCAAGACTTAAGCTAAGTAAAA
GATTAAATGATTTAAGCTAATGAAAATTTTCCTACTTAGTACCCGAATAAGTATAACTCG
ATTTACTGAAATCATATCGTCATTGAGCCTTCTGATAACATTGAAAAATATGATATTCAT
GTAACGCTGATATAGTAATATTCATACATGAATGATTGATGAGGTTAGGAACCATTACTT
GGATATTTGAGACTTGACCCGAAATTGTCAGACTTAGAAAGATGAGATCAAGATTCAAAT
GATTTGGAAAAAATAAATATCATTAGAATGACAAACGTATATGTCTTAAAGAATCTTTGG
GAACATAAGAATTGTAATTGATTAATCGTGATGATTTGAGGAAAATTTAAAAGTTTAGCC
CTAAGTTACCACGTGACAATTGATCAAACTTAATGAATATGTCTATATGGGTCGACGAAT
TGGAATTTACATAAAGACAATGTAATAGGAATTATATATATATAAGTGTGGTATTAAATA
AATAAGGAAGTTAATGAGACCGCGTAAAATGTAGACCTACTGTGAAATTGAATCACCACT
TTGAGACGATAGTATGAGAAAGATTGGCAAAAATGGTAATCTTAATTTAACAAGAAGTAT
GTAAAGTTCTGTTCTGATCTGTGTGATTGTCTACTATCATATGAGTACAACCCAATATCG
GTTACTTACAAAAGGTAGACTCAACGAATATCCGTAAAATATGCTTCTGTTATGACTCTG
ATACATTTTTGTTTGAATTCGATGTGCCCCTCTGTTTTGATATTACCATCACAATTGGTA
TCCAAGATATTTGTTTGTAACTAAGACCATTAATATGTGATTACATTTCCACATAATTTG
GGATTTTCTATAATGTATTAGCATGTGAAACCTTATTTGGGGATACTACATTATATGTGA
AAAAAAAAAAGGGAAAGAAATGTTTTTGGGTGTCCAATTGCCCCACCGTATCAAGTCGGC
AAATGTGGAAAAACATGAATGTTGGGTGCCCGCTATCCCGCTGTATCAAGCTGGCAAAAG
GTGGAACATGTTGAGAAATGTGTTGAGTCGGCAATAGTGTGAATGACTCGTAAAGAACTT
ATGTTCTTGAATAGTGATGCATTGACTATTAAATTTAATTTGAAGAATCTAACATGTCAA
TAGCGAAATATTTTGATTTATTTGACAAATAAGGAGAATCATGAACATTCCTTAAAATAA
ATCTCCTACTATTGGAAGTATATGAATTATTGATAGATGAACTAAAGTGTTTAGGTTATG
TGATTGATAACAATAGAGGCGACTATGAATCAACAATTTAGGTTGTTAACCATTAAGTGA
TTGGGAATAAGTTCACTTTATGTGAAGAAAGTACATTGGAAAAGAATTTACCTAGGGGAG
GAAACGTAGTGAGGCCAAGTTATATGACTGATTTTTGGTACGAGTGTCTTAAGTTTGGAG
GACCAAACTTCTTAAGGGGGAAGGCTGTGACGACCCCACCACGTATAATGATTAGTACTT
AATTAATTAAGGAGATTTGAAATTTAATTGCCAATTATTCTAATTTAATCTGGGATTTAC
GAAAATTATGGAGATTGATTTATATATATGGTTCTATTGAGGATTAATTTTGGAATTAGG
AATTGAAAGCCTAAATGGCTCAAGAAAGTACGAATGATGAATTGAATTATTTAAATTTTG
AGTATCGGATCATATGGGAGTTTAATTAAATATTCGATTCAATCTAAAATTGAAGGCCTT
AATGATTTAAGAAACCAAAATTGAGGATAGAAATAAATTTAATTTAATATTTGGAGCCTT
TTGGAAGTCTGACTAAAAATCTGATTCGGATTAGTAAAATTAAATATAATTAATTGGGCC
TTAATGGAAGTTAAATTAGACTAATTAAATCATGTTGGAATTGTAATTAGTTATGATTAA
TTAACTTATGTGCTAATTATGATTAATCAAGACTAAGTGATACTTAATTAAACTAATGTG
TGATTAGTGTACTAAACTAATTCTAGCATACCACCACATGGGTTCATATGACAAGGACAA
GTGCCCCACTAATGAATAAAAAAGAAAAAGAAAAAGAAAAGAGATGATGAATGAAGTCAT
AAGGGTGGCCTTCAATCTGTTGGAAGCAGAATTAGAAAAAAAGAAAGGAAGAGGCAGCAC
GGTTGAGAGAGGGAGAGACCGGGAGGAAAAAAAAGGGGGGAAGAAGAAAGCCTTGTAGGA
TACCAAGATTCAAGCCAAAAATTGTGGAAAAATCATCCTAAGGTAAGAAATCTCATCCTC
TTTCTTCTATTGTTTAAATAATGTAGATATAAATTGATTTAAGATGAGTTTTGAGATGAT
TAAAGATGAATGTTGAAGAGGTTTTGGGGTAAAATGGGTTTCAAGAAAATTTCATGGAAA
GTGTGTTTAATTCGATTAGTCCCCAAATTCTTTGTAGACAAATGTTTTTCTAGGTTATAA
TATTCTATAGACGGATTGATTCTTAAATTTGAAATTGAAGATCAAATTAAGAATTAGTTT
TGATAATGTAGTTTTGTCGGATGAGGAATGGGTCGGACAGGGTCCGGATGCTCCACAGGA
TGATTGAACCTCGTCTTCCCAGTTGTACCTGCACCAAGTCCGTCGAGAAGGACCCCGGAG
GTAGGGTTCCTTCTTGAGGACCCTCCGATGTTTAAGTTAGAGCAGTCACTAGTAGAAAAA
TGGAAGCTTTTAGCTTAGAGAGGAAGTATAAAGCCGTTAGAGAGAGAGTGATTACTTGTA
TATATTGATTTCTTCCATACCTTTCTGGCCTCTTCGCTTACCGTGCCCTGTCAGTCGACC
TGTCCTATCAGCCGTAAGTCTATGGTAGTGTTGTCATGCCGTGGACTTCACAGAAGGAGG
TTGCTTGTCTCTTCCTCTTGTCTGGCCCCTGGGCCTAAGTTGGGTTAGGAATTGTTTGGA
CAGCCCATTGGGCCCCTTATTTGGGCTATGCCCATCAGTAGTCCCTATTCCCGAGTGCAG
CTTTAGTCCAACGAAGAGAATAAGAGAGAGTAAAGTAGTCCCCCAAGTCACGGAAGGAGG
CAGGGCGACGGTGGCCAAATTTATTGAGCAAATAAGTGGGTGCTGCGACAGAGGTAGGAC
CGCTCAAAAACCAACTGGGCAAGGCGCAATGAGAGTTAAAGGGAGTAAAGTTGGAGATTT
TGGGCCGGCACAAAGCGGCGCAGACTGCGTGCGCCGAGAGGAGTCGGCATGTGCGAAATT
GTGAGGAATGTAAAGTGCTAGCCCTTGTGTAGAGCAATGCAACCGAGGCTGAGGCCTTTG
GAAGGTCGGCTGAGGACCTGGGCAGTCGGCTGATGGATTAGCTCGTACCGTAAGTTTGTA
CTCAGTTTGACTGAGGCTTTTTCGTGCTCGGTCTGGCCGAGATCTTGATGTGCTCAGGCT
GGCTGAGGCTCTGTGGGTGCTCGGTCTGGGAGTCTTTTGTACACTCAGTCTAGCTAAGGT
CTTTGGGCTCAGTTTAACTGAGGCTTCGGACGGTTAGCCGACGTAGAAGAAGTTGAATAC
CTTATTTGTAGAATTAGACCCAGTCTTGTTGAGTTTGTTTAGTTCGCAGGGTCTCACTCG
GTTTGCAGAGCGTGTTGGACGGTCAGCTAATGGTTTTGGAAGTCGACTGATGGCCGGGGG
GTCGGACTATGACTGTTGGAAGTCTTGGAGGTTGGCTAATTTTTGGAGGTCGGCCGATGA
CTATTGGAAGCCTTGGAGGTCGGTCGAGCAGTTTTGGAGGTTGGCGGAGTACTTTGGTGG
TCGGCCAGTGCTCTTTGGCAGTAGGCCGATGGATTTTAGATGGTCAGCTATTGCTCGCGG
AGCGAGTGGTGGAAGAAGCGGTCCCTATTGTTGCTGAGGACGGCCGTTTTGGACTTGATC
CTAATTTTGACGGACGATTTGTAGAGGCAGAGGGGTAGAAACTGGTAGTTCTCGTTGGAA
CATGGGTTGGTTTTTCTCAATCAAGTGGTTAACGCTGTTGGCGTTTCTTCATGAAGTATG
GAGATGGATTGTTTGGGTTAGGAGGCTCGGCTGGGGCCCTTCTTGTAGTGCCTTGGAGGG
CTTGGTTGTTGCGTGAGTGTGCTTGGACACACTGTCGAGCCATTACTTGATCTAATGTGA
TGGTGCTCGGTGAGTCCGTGTGAACGGTGAGCTGGCTTTTTGTAGGCCATGTCGGTGGAC
CTTCTTCAGAGTTCAATATTTTGGTCAGAGAAGGTACTTCATCAGTCAAATATGATAATA
ACATGAGTAATGATGGGTCTTAGTATGCTGACAATGACGATGAGAAGCTCCAGAACAGAG
TAGTGATTGAGGCTTTTACCAATATTTCAGCCATGAAAGCAATATATGCCCACTTACAGT
GTGCTTAGTCTCCATTTGATGTTGATGGCATTCAAGCTGTGGAGCAGCTGGTGGCCTCCC
AAATGTTTGTCTTCCGCATAGTGGTTTTCCATATGGAGGCCTTTCGCATGGAGGTCTCCC
ATATGGTGGTCTTTCGCATGGTGGCTGTCCTCCCATATAGTGGATTTCCTCATGGAGGTC
TTCTATATGGTTGTCGGTCGCCCATTGGGATCGGTCGATTGGTCTCCCACGTGGGGGTCT
TAGAAATGATCTAGGGCAAACAGCAGACTGACGTATATTTAGAGCTTGGTCCCAAGTCAT
GATGTTGAACTCCTTCATTGTTGCTTGTGCTCATGTTAGAGGAGTGGTTATTTGTGTGGT
TTGGAGTCTTCTCCATGCTCAGTCTGGCTGAGACTTTGTAAACTCGGTTTGGCCAAGGTC
TTCATGCTCAGTCTGGCTGAGGCTTTTGTAAACTCGGTCTGGCCGAGGTCTTCGTGCTCA
GTATGG
>TeaL_13813
CTTCTTCTTGTCTGGCCCCTGGGCCTAAGTTGGGTTAGGAATTGTTTGGACAGCCCATTG
GGCCACTTGTTTGGGCTATGCCCATCATACTTCATGTGTGATTATGTGCTATATACATTA
TATATGTATGAATGATTGTTTGGGAGGAGAAAGGGGATGAACTCCATTTTAATTAAGTTG
GCCAGAGTGTCCTGGGTGAAAGTCGCGAAATTATACATAGATACCTAATCCGCGGACAAA
ATATCCGTAAAATGACAATGGTAGCGCTTGTATAGCTTACGTTTACATGGGTCCCATTTA
ACGGCTGCCCCCGGACGAAATATTCGTAAAATGAAAGTTTGAAGTATTTATGTATATGTG
TTGTATGATTTGAAAACCATTGAGTTGTAGTCTCAATTGGATGTCTAAAATGTAATGAAT
TGGCTCATTAATTTAGATGAAATAAGTTAACTTGAAACGAATTGTCATGACATGAAGTAA
GACTAAAATGGCTTGAGGTGTATCTTTGGCCTGGCATTTTATTATGGAAAGGTGTGTCCT
TGGTTTACGGAAAGTAGAGCAGAACTTATTTATCATTATTGTCTCAGTGTATCTATATAT
ATTATGGGTTATGATGGTTATGATTCTGGAAGGCCGAGTTGCCCCATTCATTGCGTAGAT
AATTGTTGGTTGCTTGTTGTTTTCCCTTTGTATTGAATGTATATATGTACAGATATGAGT
ATGTTGGAAACAAACATAAATACTGTATTGAGATTGTGAACAATGTTAAGGACAACAGAT
ACTTGTAAACATGTTTCAAAAAGGCAAATTAGGTGTAAATCTAGAAGGTGGGAGAAAGTG
TAATGGACTTTGTGAAATTGTTTTCAAGAATTTGTTACTGTCATATGAGTTGTGATAAAA
GGTAACAAGAAGAAAGAAAAGTAAATTGCTTATGTTGTTGAATGAAATGAATGATTTTGA
AAAAAGTTCTTATATAAGTATATTTCTATATAAATCATCATATTATGAATATGATATGAT
TTAAAGCATTCCTGATCATAACAATCTATATGTTGTTATTGTTTAGGATCATATTGGGAT
CCTTACTGAACTTTATATTCATCCCACGTTGCTAATCCTTTTCAAGTGAACGTCGAGAAG
TGTTTCAAGATCGAGAATCGTCTTTATGTGTTGGCCAGGGGGCCTTTTATTTGTAGGCAA
AATGCCGTTGATGTAAAACAGTTAAACCCTTTCTTTTAATTTAAAAGATGTAAGCTTATG
GACAATTTATTTATTTATTATTTTTTAAACTCATGTTGCATTCACTTTATATTTGAATGA
AAGAGCATTTAATAATAGTACTCGTTATTGTATTGAATTTCCGCGCATGATCTCTAAAAT
TGTGTTACAATAAAAATTTGGTAATGGTATCCGTTGGCATAAAAAGTGGGGGCATGACAT
GCTTGGCCCTAAAGGATGAGCCCAAAGGTAACCCTAATTATGTAGTAGGCAAGACCTAGG
TCACCTATTCTGCCACCCTGGGCTGGTGGATCACAAATCGGTGAGAGGATTGAATAATTC
ATAACAAATTCTTCTTAAATACGTGAATTTAATTTAATTTTTTTTGGATAAATAAACGAA
ATTTAATACGTGAATTTAATAATCATATTCGCGAACTCATCTATTAATTGACCAACTATT
AATTGTTGTCCATTTAAACAGTGACACACATGCATATTAAGATCAATCCTGGAATTTCAC
TTCTCAACCGCGAGTCTAATCCCTCATTAACCACCAACACAACATCCAAAATCTGTCAAC
CACCCAAAAAAGTATTTTGAGCCTTAGATATGAGATAAGGTAACAATTCCTTCAACCGCC
ACGCTAACACCTAGGAAAAAATATTGCACACCTCTCTCCAAGTAAGCTAATAGGCCTGAA
ATCCTTAATATTCTCTGCTCCTCCCTTACTAGGAATCTGGGCCACAATGTACGCATCCAA
ACTTTGCTCAAACCTCCTAGCCTCAAAGAAAATAAGAGAACAAACCCATCACATTCTATT
TAACCACTTCCCAACACTGCATGACATGTTTCATAATTGCTTCCCTCAATGTCCCTTATT
TCACATCCCTATTCTAGAGCTAATCATTTCCTTCCCCAAGTAATGATGCACTCCTTACAT
ATTAGGCAATGCAAAAAACGCTGTGTTGATATTGAAAAAATCAAAGTCTTAATTACAATA
TATAGGTGTTAATAAACAATTCAAACTTACTTGTTGAGAGCAGCAAGCCGCAC
>TeaL_13814
CAAACACCCTCATAGTGTTACTCTAATTTAAAAATTACTTTTTAAAATTCAATATAATAA
TCTATTAGAAAATCTAAAACAACTTTCTCTCTCACGTCTTTTATAATTATCAATCAATCG
TCTCTTTTACACATCAATGTGTCTTCAAAATAAGTCTAAAAAGTAGACTTCTACATTATT
TTTTAAACTAATGTCAAAAACCACCATTTAAATCTCATAACCATACTAGTCTCTTTTTTT
TCTCTGTCTTTTTAAATGTATTGTGTCATGGAAGAGAGACCATTAGAATGCCATCTACAA
ATCAAAGTACAACCTATGATAAGTTCACTGGTTCACTTCTAGTGCAAAGAATCAAGCTCT
TCAAGAAGTTCGGGTTGTTTGAAGACATAAATTGAATTGCCAGATGCATCAAAGGAGTTG
ATGGGAATGAATTCCACCATGTTGATTTTTGTTAATCCAGCCCTCAACCTCTACCACAGA
TAGAGTCTCCTCCCACCAGTGTGAGGTAAGCCTACCATAGTTTGATTAAACCGTACTCTT
CTTTTTTGGGACAAGATTCCGTAGCAACAGGTATGATGTGTGCTGCCATTTGAGGTGTTC
AAGATGAAAGCATTTATAACTGTTTCACCATATGAACAATCTCTTTTGATTTGATATGTG
ATTCAACCTTAACAAAAGCTGAGACAAGATAATAAAATTAACAGAACAAGGTTCAGATGC
ACATAACATAATTATTACCGACTGGTGCTGGAAGGACACAGCACCTTAACAATTAAACAA
ACTCACACCTGCTCACTCTCATAATCAAAAACTGCTAAATTTTCAAAGTACATCCAATTG
GGGATTGCAAGATCACTGTCACCGTCTCCTATCATGTCTTAACAGAACAAAATGAGTTTA
TAATTTTCATTTTTCCACCAGCAAATCATAAAATGGAAGAACACAGAAAAACCTTAACCG
AGTACCTACAGATGATACAACAATGTAAAGGCCTCTTCATGGATCTGCTACTGCTATGCA
ACACTCACCGGCTGAGCAAGTGCATCTTTCTGAGTCTTGCACCTATTACATTGGGATCGA
GATGCATAATTGTGATTGTTGCAATTCGTGCACATCCAATCCCCATCACGCCATTGCTTC
GCTCCTTTGCCAAGGAGAGTAGGTGTTGCTACTACATGTGGAAACTGAAAGTTCACTGGT
AAATTTTGAACCGTTGCTGAGCTTCCACTGGTATAGGAGGAAGGGGGATATATGCCAGTT
GTTTGACTGCCACCAGAAACTGCAGCTTGATCAAAAGCTGGGTATGCATGCTGAAGCCCA
AGTGTCTGTCCGGCATTCAGTCTCTTGTTATCCCAGTCATGAACCAACTCTTCAGATGCT
AATCGCTTCGTTCCAAGTGCTGGTGGCATAGAAGCATTGCATTTTTTGCACTCCGCACGA
GAAGAATAGTTGTGGAAGCCACAATTGCAGATCCAGTCACCATTTCGCCATCCTTTAGGA
ACCATCAGCAGCTGATTTGCTTGGTTAGTGTATGGAAGCCCAGAACTGGTGTTCCCACCC
AAAGGCCAAGTAGACGCCTGCTGAATTCCATATTTGTCAGCCCCTCCTAAAGACCAGTTA
GAGCTCAAAGGTAGCGACTGCTGGAGAGCTCCAATGCCCAATAATCCAATATTCATATTT
TGGTCTGGTCCACCTTGGGCCCTGGCAAAATAATGCAGATGAGTCGGGACAGAAACTCCA
GGCATTGCAATTGCTGGGATTGCTGCTACCTCCTTTGGTTGCCCGCACTTCTTGCACTTT
TCTCTTGATGCATAATTGTTGTTAGTGCAACCAGTGCAGATCCAGTCGCCAGACACGGGG
GAGCCATAATGAATCCGGCGGGGGTTTTGGAAGCCAAGAATACGCACACCCACCAGACCA
TCCCAGACCAAGACAGACATACAAAAATCACAAACTCACTCAACCTAATTGATTGCAAGT
TTCTAACCTTAACTTGACAAAATGAGAGATATATCAAATACACAAGCTAGAATTATATGA
CAATTTCATTCACCAAATAAATGAAGACAAATTATATACCTAATAAGCACGGTCAACCCT
TTAATAATTACCTAATAAGTTCATAAACTTCAATAATTAATAAGTTTTAAATTTGGTATT
GTGGTGGATGATTAATAATTCAATTTCTAAGAGAATAATTTGTGTTGATAGACTGTTAGT
GAAGCAAAAAGACAAAAGTTTGATTTTCAAGATAATTTCTACACATCCCAAAACACTTTT
ACATATTTCTATACACTTATACCAATTTCAATACACTTTTTACACATCTACCAACATTAA
TGACAACCCTATGGGCAGTCGTTAGCATTTTCCATTAATTATTTGTATAAAAAAAATGTA
TACCACTAGAAAGATGTATATGAAGATTCTTACTGTGTTTTTCAGCAGGACACCTGGCAA
TTGAACCATTTCTACATCTCAAAGTATATTGAGACTGTATCAATCCTCTAATGTTATTAA
TATGAGTGTAGCCATCTCACACCACAAAGAATTAGTTTCCTAGATTGAAGTCCATTTTCC
TGACTTAATATTCTATTCTTAAAGAGAGCCAAAGTTTTACTTTTAAAATTCTACGATCAA
ATTCACAGGTGACTACTTATGTTACAGTTTCACTTCCATCTCCTAATACATACATACATA
CATCTAATACCATTAACTTATGTTGTGTAATGAGACTCTCCTTCCATTACTTTTACAATT
CTTAAATTAAATGTTCTTTTATCAAGTATCCTAGTAAGAAAAGAAATCTATTTGACTAAT
TTTCACTCCACTTTCAAATGCAATTAATTATTAAATGTTTATCCCTCTTCTTAAAAGTAT
ATGTTTGTAAAGAAAGAAGTATATCATTGCAAATCCTAAAAGCAATAGATTCATCATTGC
TCTCTT
>TeaL_13815
TCCATTGAACGTTCTGACCCAAGAAAGTACGTTTACCAGTCTTATTTTTTTAGCATTGTT
GCACATAATTCTGAAGAAGTTTGACTCTTCTTGCAATGAAAGGATTCATACTGTAACAGT
TAAATTAGTCAATCATTGATGGACTGCCGGCCAACTGCATTAGCACCTAAATGGTAGGTG
GCAGGCATGCAGGCTATCTGGAGGACATGAAAGTAGATGCATCAGCAAGGCCCCAAAAGC
AGTGTTGGAGTCCTGTGGACCAACAGGCATATTGTTCACACCTGTTCCCTGCTAGATTAG
ATACTCTAGGAGCTTTTCCTGAATGGTTGGCATGCATGCCAAAGGATACGCCAACGATTG
TGCAAGAAATTGGAAGTCATTTTTTGGCCATAGGTGCTAGGGCAGTGGTGTTGGGCCTCT
GCAGTGCTCAAGTTCAGCACTAGCCATATTTTCCAAATCTGGAATCAGCTAGATTAGATG
ACTTCAGTCATCTTACTTCAAAAGCTTGTTCAACATTATTCTGGAAAATTCTTCCAACAA
GTGGTGCCTTGAATTTAAGTTGCTGTCATGCATGGAAGAAAAAGCGTTTATATGTTGTGC
CACCTTTAATTTAAATTGCTGTCAGACATGGAACCTAAATGGGTGTTGCATTACATTGCT
TACCTTGGGACTAAAGCCTTGTTAATAAACAGAAGTGTTACAGAACTATACTGTTGTCCA
ATTTCTGCAGCTTATGTGATTGTGAAGCCTAGGTGATAATGTGCAGCACAAACGTCTAGT
TGTTTTTGAAAAGGACTAAGGCTTAAGGCTGCGGTTCTTTAATCAACTTAATTAAATGTG
GTGCATTGAGTCAGGTTTAAGAGTGCGCAGTATTGAAAAATCCAAAGTCATTGAGGGTAT
CACATTATTGAGTTGAGTTGGTTGGTTAAGTGATTACAATTTGGGTGTTTGGGAAGAAGC
TTTTTTAGTTTTTTGGGCTAAAATAGCACTAAAAGACAAAATAGACTAAAATAGCCAATA
AGACAAAATGTTACATCAAATCCATAATCATTTCACTTTTTTTTTTTTCTTACAAACATC
ACATTCAACTACAAAAATCCAACCCTCTTCCAAAACACAAATATTTTAGCCTACTAAAAT
AGCCAAAAACAAAAATAACCTACTAAAATGCCCAACTTCCCAAACGGGGCCTTTATATGA
TGTATGTTGTTGATTTGACATATTTCATTCTGAATGTTGGTTTTATTATCAGTTCATAAT
CTGTCTGAGAGGTCAGATATTACATCTTTCCATTTATGCTGCTTCCTTCTTTCATTAGAA
ATATGATGTCTAGATTGGGTTATGTATTTGATTTTGTGAGTTTAGATTTGATCAGGTGTA
TTTGTTTTTTCCTTTCAGTCGCGCCCTTCTGCAGAAGCGACAGTTCTTTCACTCACATAG
AGCACAGGTGACTGGGTGCTCTTTCTGATTTATGACTTCGTTTCCTTGTATGCTTCGTGA
TCTCTGCATGTTTTCATTGTAAAGTGCCTATTTTCTTTCACTTAAAAGAGTTTATGTTGG
GTGAACTCAGAATTCGGAATCAGCATTTTGTGATAAGGTTTTGGAGGTGCAATTTTATTA
GGAGATTGAAGGATATATTCTCATGCTTCATCATCCAGCTTAAAACAGTGTGTTTGGTTT
CAGTTTTCTGAAAATTGAGTTTTTTATTTTT
>TeaL_13816
CTCTCTGGCATTTTGTCTGTAAGACGCCATTTTGTCTCTCTCTGATCTCCGGCAACTAAG
AAAGATACGCATTTTTTAGCACTCAAAATGGTTATGGAGCAGTATCTTCAAGAGGCTGAA
GCACAAAATGAATCCGTTGAATATGGGGCTTCTGTAGAGAAGTGGAATTCTGTCTCAGCC
ACAGTTGATGAGTCTGAAGATAATCCTTCCATTGGTTTTGACTGCAACATTTGCCTAGAC
TCTGTGCAGGACCCAGTTGTCACGCTTTGCGGTCACCTCTATTGTTGGCCTTGCATTTAC
AAATGGATCCATTTCCAGAGTGTCTCTGCTGAAAACCCTGATCAGCAAAAACCACAATGC
CCTGTATGCAAAGCCGAAGTTTCACAAAGATCCTTAGTCCCACTTTATGGCCGTGGCCAA
ACTGCGAAATCCTCTGAAACCAAATCCCCACATCTGGGTATAGTTGTACCACGAAGACCT
CCTAGCCCTACTAGTTGCGGAGTCCACACACTGATAACAACTGCAGACACCACCAATTCT
CATCCAGCACAGCAACTTCGTCATCGTAGGTCTCAGCCATATCACCTTCACTCTGGTGGC
TATGCTGCCATGCCCATGCTCAGCCTAGATGGAACGCCGACAACGGATGTGATTCACCCG
ATGGTTGGCATGTTTGGGGAAATGGTTTATGCGAGGATTTTTGGGAACTCAGAAACTACT
TCGTATGCTTATCCAAACTCTTATCACTTGGCAGGTAGCAATAGTCCGAGGGTGAGAAGG
CACATAATGAAGGCCGAGAAGTCTCTCAGCAGAATTTGTTTTTTCCTCTGCTGTTGCATT
GTTTTGTGCCTGCTTCTGTTTTAATTACCACCTCAGCTTGTTATTTCTTCCTGCCCATTG
TACAGNNNNNNNNNNNAGGTGTGATAGATGTCAGAGCTTTTGCATCTATGTGCTGATATA
TATATATATTATATACACGAGTCTATTGAACTTATAACGGAGGTTGTAGTTAAAATTTTG
AATGTAATTGAGCTTAGTTTGATTCCCTGCTCTATAACTTGTATCTGGTGTTTTTGAAAG
AAAGTGGAAGTATGGATATAATGTGATATGTTTTAATGTTCTATCCTCTTGATTTTATGA
GTTGATTCCCTAGAATTCACAAGTTCAGATCATCATGAAAATGTGGTGGTGATGGAAATG
AAATGGTCTCGAAATATATGATGCCCAGTGGGTGGTCCTGCACTTTTTAGGTCTAGATCG
ATATGAATATCACTAGTTGGTGTAATAAAAGCACTTTGTTGCTGCTGATGGTAACTTGCG
TAATAAGGTTGGAATCTTTCCAGGCCCTTTGTCCTAATCAAGATATGAACATTGTAAGTG
GCATGTGTCCTTT
>TeaL_13817
ATGTGTTCTGAGTTCACATCATGACATCAAGCAAGCTAGGGTAGTTCTGTTTGCAGCGGA
CAACATACCTCCATTGAAGGAGCTTACATATGATTATGGCTATGCCGTTGATAGTGTACT
TGGTCTTGATGGCAAGGTAAGGCAAATGGCGTGTTATTGTGGTGCACCAGATTGCCGGAA
GCGTCTGTTATAGGCTGGTGGTGTCAGTTACTTTTGTATAAGTGGTATTGCTGTCCTCCC
TGCCAAATGTATGTTGGTCGGTAACTATTTTGCAACAAATTTTTAGGAGTGAAAATATAG
CAAATAACTGGTGGCTGTATTTCCTTCCAACACAAGAACTCTAAATGTAAGTTGTGTGGT
CCTTTTGTATTTTGGGTAAAGTTTTGAAATTAGGCATCACAATGTTGTATTACATTTACT
TGAGTCTTCGACTCATGCATAGGATGAAGGGTGACAGTTTGTACTTCAGCATATCACCCT
CTGTACTGAGTTGATTGCCCTTTATATATGATGGCCTTTTATATGTTTGGACCAACGATT
GTTGTGTGAACAGAAATGAAATTACTTGTGCTTCTGATATGTTTGTGGATATACATACAG
CTGTCTTCGTCTTGGAAAGTGGAACAAATTAATAGGTATAGGTCCCTTGACAGTTGTGAT
GGCAAGTAAAATTTTTGCAGAATTGCATGTCAGGCATTTTTAACACAGGAATTTTGACAA
AAGAGAAGTCTATTTTTTCAAAACAAAAAAAAATTATGCATCTTGATGGATATTTTTTTT
TTGGTTTTAAAAAGTGATTGTTTTAGTTACATAAAATTCTGAAT
>TeaL_13818
CCTTTTTTGTACTGTCAGCTGTAGTGGAGGAAAGAACAGAAGTGGGTAAATGATCAATTT
AAAATGGGTAACTATATTTCCAATACCGGTAAATGAGCAAGATAACAAGTGTAACCATAT
TTTTAAAATTGTAAATCCCAACAGACAAAACAAAGAAAATTTCCAGTTCTCCCCAACTTT
CAAAGTTCGTAGTTCAATCCAAACAATAGAAATGGATGAACTATCAGAATTATTCCATCT
TAAAGCACAAGTTGATGGATTGCACAAAAAGCCAACCCATAGAAGGTTGTTGACTGATCA
TTTGCAGAATAAGAAAATATCAAATCTGTTTTCTCGTTTGATAAGTAAGCCATTTGCTAA
TAAACTATAGTAATGAACTGTCATTTTATGCTAATTTCTGCAAGTAATAATATATCACTT
TAAACATAGCAAACAGCAATAACAAACAAAAATGCTTTTATTCTATATCACTGCTAAGCA
AAACTGTTTGCAGGCCAAATTTCTTGAAAATTTCCTAGCCAACAATGAAAAAGCGTTTTT
TGAACATTCTTCTTAAATTCCCCAATGACATAAAAGATTTTGAGGTCAAACAAACTAAAC
AGCAAATTACTAATTTCAGATTGGGTAACACTTGATCTGAAAAGTTCTCCAGCTGTCCAT
ACTAATTACCACATTTCTTTGTCAAAATAACAATGTCTAAATTCTAGAGACTTGTCAAAG
TGAAGTCCAAACCATTGCAATTGCAACAATTAGACACTCCTTCCCATTACCTACATTTTA
TAGACATAATGCAAACTAACTAACTACAATTAGAAACCTATTAATTCAGATATTGGCTAA
CACATCTTAATCTATTAGCATACCCT
>TeaL_13819
CATGCTTAACTTGGCTAACCTCGCTGAGGAGGTTCAGATTGCTTGCCGTCGACGAATCAA
GTTGAAAAAGGGGGATTTTGCTGATGAGAACTCGGCAGCGACTGAATCAGACATTGAAGA
AACTCTCAAGAGACTTGTGGGGGAACTGAAGAAATCTCCTGAAGAAGTTTTTGATGCTCT
GAAAAATCAAACTGTCGATCTGGTCTTCACTGCTCACCCTACTCAATCTGTCCGCAAATC
TTTACTTCAAAAGCATGGAAGTCAGGATTCGTAATTGTTTAATCCAATTATACGCCAAAG
ATATCACTCCTGATGATAAGCAAGAACTTGATGGGGCTCTACAGAGGGAGGTAACAATGA
ATGCATAACGCATAAACTTATGAATGCCATCATGCTTTGGCATTTTTCCCAATACTTCTC
ACAGATTAACCATAATGCCTTAAATCTCACAGATTTCTTTATTTTTAATCATGCACCCAA
ATTTTATACTGTTACTTCTTGGTAGAAGTAATGTTTTGTAATGCATGTCACTCTCTAACA
TGGCTGATCAATATGGAGATTTATTTATTTATACATGGA
>TeaL_13820
TCCAAAGCATTTGCCTTCTTGTGTTCAGAAATTGCTTCGAGTGTCAAAGGATCTAGATTC
GGTCTCAAGCCACATGTTAACGTCGAGGTTCAAGTGGATGACATGAGGTCCTCAAACTGG
AACTCTGGAGCTAAGCATGAAGCTGGCTATGATGCTTTTATGACGGGTTGTGTTTTTGCC
CAAGTATGCAGTCATCTTGGGTTCAATTTCAAGCTTCATCCACCCTTCACAAATTTGACC
CATGATGAGAAGCTCCAAAAGCACATTAATCTTCTTTATTTAAGCTGGATTAACAGTGAC
ATTATTGATCTGAGGACTGGTAAGCAGACTGCAGAGTCTTCATATAACAGCCTAAAATTT
AGGTATCCGAAGATTGTCTTTTCAAATATTTGTTTAATTTGGGGATTTCCATCCAAACTC
AAGGCAAGGGAGATTAGGGAATGCGTCTCTAAAGTCTTTGGCCCAAGCTCGGTTTCTTCC
ATCTATCACTTAGATGAAACTGCTGTGTTTGTTCAGTTTAGTAAAGAAGAATATGTCTCT
GTTTTTCTGGAGTTGAAGGAAACCTTGGAAAGAAACAATGATCCAATCTCTGTTTTGCAT
CCGCTCTCGAAACTCCTGGAAGGTGGAAACACTCGAGCGGCCAGTTATGAGTTCTATAAA
GAGATTTGCAGTTCATCGATTTCGAAAGTATTGTTTGCTGATCAGGCAGAGTCAACTGGT
ATTAAATGGAAGACCAAATTGTTGGGAGAAAATGAAATGGCTTCTTTTCGAAATTCTACC
GACGAAAGTGAGTCGGGAAAGATGAACAGTGTGATAGATGATCTATCGTGCAGCCATTTC
TTGGTTGATGAAACCCTAGATTCGCTGTATCCTGCTGAAGCTCAGGTTAGCAAATAGATG
ATTCATTAAGGTTTTGACCTTTGCTAGATTTACTTCTCTGATTAAGTTTTTGCATTTCTT
GAATTCAAATTCAAGTTTTTTGTATGAATATGAGAGTTGTAATCATAGGAACAGCCAATG
ACCTCGAAATTACAGATGTGTGGTTCATTTTCTTTCATATACCATATATAGCATTGCAAT
TACTTCTCTATGAATATTTGTAGACTAAAGTTGGTGTTTTTTTATAGTTTTGGATTGTCT
TTTTAATTGTTCTGTGGTTACTTCTTTGAGATAATACAGTGATGATCAATTTTTTATATT
AAATTTGATTACCACTTGTCATTTTTTTAGGGGGTGAAATAAGAACTTCGTTCAAAGAGA
ATATGGCAATTGAGGATTTTG
>TeaL_13821
CCCTCATCTCTCTGACAACAAATTTTCTTGTTCTTGTCTCAAACAAATCATGAACTATAT
GAAAAGCTGGTACAACAAACCAGGACATTTAAGAAAATATCAAACAATTGACTCCATTAT
GAGCCAATATAAATTAACTAAATTATCGAACTCAATTCAGAGTATCACATAGATACCAGA
GGACTATAAGAATGCAGATTGGCCACTATATATATATATATGAAGAATATTAACATAAGA
CCAAAAAAGGCCAAAAAAAGATATACGAAAGAGTGGCAAATTCTCTAAAGACATTATTGC
ACATATCTGTGAATCTATAAAGATAAAGACTGCCAAGAAACTACCAAAGAAACAGTTTCT
TTGCCAATTGACACCGAGAAAGCCCATCTGTCATCAACAAAAAGCATACACAT
>TeaL_13822
CAAAATTGGTATGGTGAACTGTCCTGTTCTTGTAATCCATGTAAGTATTATTGCCCATTC
TTTCTATTTCTGTCTTTCTTTGCCATTCTCTTTATCAATATGCTATATGAATATTATCAA
CTTTGGGAAGTGATACTTCATTGTCACTTGTATTACTTTGGTGTAAATTTTTTTTTAAAC
AGGTCCAAACTTCCAGCTTGTAATCATTGAGAGATGTGCATTGATCATTGTTAACTTCAT
ACTGGAGTGAATCTTTGTCATTTTAGCAATTATTGATGTTGCACTCGGAGTAGATGAGCG
ACATTGATACACAACAACTATTTGACATTTCAGTGAAGCAAGCAAGTAGTTAACTACAAA
ATTTTTATATTTTAATAACATTGACACTAGTTTTCTATATGTTGATTAGTTGGAGAGTAG
TCAAATAGAATAGAGATACATGTGGTTAGTTAAGCAAGTGACTGGCAAAAATATCTACAT
GGGATTGGATATTAAATAATAAAATTATGAATGTTTGTGTTGTAGGACGAGTAGGGATTA
CTTTCCTACAAGTAATGAGCCCAGTTTAAATATACTGGCAGCAGCAAAAATAGACTTATA
GGGCTGGATTTGGCGGGATTTTGTGACTACAAAAGTAATTAAAAAATAGAAGTAGGGTTT
ATAGAAGGGTAGGGTTTTGGGAATGAAAACACGAGTGTTTAGTGGCTATCGGGTGGCTGT
TCTAAGCACTGTGAACAGTGACGTGAACAGTAATCTTGCTGGATAGAAGAAGAGAGAGAG
AGAGAGAGAG
>TeaL_13823
GCAGTGATGCCTAAGATGTTATTTGCAAGTTGTTTTCGGATTCATGTTTTGCCAGCATCT
TAAAGATTATGCTTCTTAGCTTGTAATTCATTTCTTTTGTATATGTCGGCTTGAGAAGCC
TTTTGATCAAGATGTAACATGTACTTATTTTATTTGTAACCAGGTTGTACACCATGTTAA
AATGTATGTCATTTCATTTGACTTATGAACAGCTCTTGTGGGCTATTTAGATTTAAATTT
ATTGCATCCGCACATATAAGATTGTGTGTGAATTTTTGTAAGTTGGCATTTGGTAATCTC
GAATTACTGACCATCACGGCACTATTCTACTAGGGGCGGAATGGGGTCGTGACATGTCTA
GATGAGTAATAGTGAGATAAATAAGACACCCAACCAACTCTCAATAGGTAGTGGGATCAT
CGAGAGGAACGCCATCAGAAGCAGAAAAATAGCATGCAACTCAATAGGAGTGTCGACAGT
TTTGTTATCAATGAGATTGGCACAAGAAAGGATATTACGCGCATATTTAGTCTGAGATAG
AAGACGTCCAGTAGGAGAAGTACGACGAACAAAGAGAGCACAATCATGAAAACTAGGGAA
AAATCCAAGCTGAAGTGCAACAGAGTGAGACTAAATATCAATGACATAAAATACACATTC
ACATGTTGAACATCATAATGATCTCAAAAAAAATTTGCCCGGGCAGATGGCTGTGACCCA
CTTTCACAGGCATTTACTATACGGTGGTTGATCAATTTGTTGTCTTTTTTAGATGGAAAG
TATCCATTTAAACGCAATCATAGTCAACATTTCACGGACAACCATTCATGCATTATTGTG
TGCATACTCAGATGGATGGTTGTGACTTGCTGTCTTTTGTATTTATGCTTGGCAGTCAGC
CAACTTATTTTCTTCTTGTGCAACCCTTATGGGAATTTTGGTTTTGTGGGCTGGCTGTAA
TGCCTCCATCCTAGGCCGTAATGATATTGTTCGCTTTGGGCTAAACCCTCAGTTTTAAAA
CACATCGTTAGTAAGAAGGAATGCGAACTCACTTATATAACAGTCCCATAACACAAGAAC
TTTTCATAACCAAGTGATGTGGGATGGGGTACTACCCTAGTTACATCATTCGCTTTTGTC
TGTTAAATGGAAGAAGCTAATGCAGCCTTCCTCATATTTTTTTTTTGTGGGGGGGTTATA
TAGACCCCGCTTACCTCCTTTTAATCACCCTTTACATGCAGCCAGGCCAGTCTTCTTTCT
ATAGACTGCAAGTAACATCATTACTAAATTTGGTTTGATAATTTAATGTTGCATTACATC
ATTTCACTATTCCTTCCATTTTTCTTTTTCTTTTTCTTTTTCTCCCCCTCAGTATTCATA
CTTATATATCTTGAATTGGTTCCCTTGAAACATAGGATCTTTTTTTATCCTTGGAGCACA
AATAAACTATCTTGCAGCCAAATGGATTTTGCATTATCAGTTTAGGGTAGCTTAGAGGAA
GTCAAACAATTTAATTACCGATTGCAATTTTTTATTTTTATTTTGTTTTGCAATGAATTG
TTGTAGATTTCTGTCTTTCAAGTACCCATTCCTCATCAATCGATCAAGTGAAGCAAATAT
GTTTATATTTTCCAAGGAGAATATGCAACGGTTGACCCTGCACTTGTTGATTTAGTTGGC
ACTGATGAAGCAACAACCTGTGTGGGTCTCGCCATTCGGAACCGCACAAGTGGAATGACC
TCTGTTGCCCACATGGATTCTCCAAATATTGTTGATGTTGGCATCACCCAGATGTTAACT
TTAGTTGTCAATCAAAATTCTGATGCTGAGTTGGATGTACACCTAATTGGTGGTTTCGAA
GATCCTCTCCTATTGATCAATTATTGGTGTTTAATGACTTGGTATTTTTGCATGGTTTGT
AACCCCTGCAAGCGTATACATTGCAGGTACACCTAATTGGTGGTTTCGAAGATGCCTCAC
CTCAA
>TeaL_13824
ATAAACAAACCTTAGTGAAAGATGAGCTTCACGGATAAGATAATACCCCCATTCCTCAGA
ACCAAATTGCTTGAAAATGCCTCGTGCATCAAATGAATCAAACTTTCTTTTCCATTGTCC
CCTTTTCCTGTGCCTTGCATTCATCACAGTGGCATGCAACTGCAGTTCAAATATACCACA
AGGAATCATTACTGATATTTGATAGACCAAGGAAAATACAAATAAAAAATACAGTGATAA
ATATAGCAACGGGCGCAAATTCAACAAGATTTGCATGTTGAGAGAGAGTAGGCAAGTAAT
GAGAGAACAAATACATAACTAGTCTCACGCCAAGTTGGAACTCAACATAATTCTGATCTG
AAATCATCCATAAAATACAAAGGGGCCAAAGTTCATAAAAATTACAGGGATCTACTAAAG
AAGACTATAACTTCTCTCCTTCTATGGCTTTCTTCAATGGTGTTACACAGCCTTAGAAGT
TAGAAAATGTAATTGGGGTGCTGTGTAGTTACTAGTCAAATGTGCAATATTAAAGGCCAC
ATATGATCACTATCACTCCCCAGCTATGCTGGCATATCCCTTGCCAAAGTCACTCTAAAC
AAAGTATCATCGCTGCATAAGATAAAAAGGTTGAATGGGGGCATAATTTTGACAAACCTA
GAAACCCAATATAATCTAAAAATATTGTTTAAGCAAACAGTGTTAGATAATTAATATTAT
GTGCACATCTCGAGGCATGCATGGACACATGCATCCGAGTCTGTCACAAAGCCCATAAAT
GTGACACAGGCAGAGAACAAGTAAACAACGCCCAATTAATACACATTAATGTGTGTTTGG
GAGGGGAAAGATTGAGTACATACACACCTAACCTTTGGCATAATGCACAAAATGGTGACC
CAAAGACTTGAACCCATAACCGCAAGGTTATTAGGCTAAGTCTTAACGATTGAACCAATG
GTCACCCCTTAGGCAGAGCACAAGTGTTCTCATTAAAATTACATCAACATACTAAAGCTT
GAATTGTACGGATGCATTAAACAAAAAGAAAAGGCAATACTCAGAAAACAATGCACCAAA
AAATTTTACGAACTCCTGGAACAAACAAAGTGTAGTAATATGCAACATATCAATATATGA
AAATGAAACATTGCCATCGAATAACCAAAGAAGCAACCATTGTCATATTTACAAGAATCA
ACTCTTTATTCATAATTCACAAAACATTGAACTACCCACTTAGTT
>TeaL_13825
TCTTCTTCTTCTTATTCTTCTTCTTCTGCCCATCTCTCTGTTACATGGTTTAACACTTCT
TTAGGTTTGTTTTGTTTATTCTTTGTCGTGGACGTTTTTGTGTGGTTCCCTCTCTGTCTC
TCGAAACTGCTCTCTCTCTCGAAGCTGCTCTCTCTCTCTCTCTATCTCCTTCAATTTCAA
TAAATATTTGATGGGTTTTCTTTAATGTTCCTCTTCCTTGCTGGGTTTTACACTTGATCA
TCACTCAACAAACCCCCCGAAGGACCCAGCAAGATTGATCACATTAAAACACAGGATCCT
CGGATCATACTTGGCATCCAGTCATGACTACTGATACAAACACCCTAGAGTATTGGTTGA
ACTGGAGGTTCTTCCTATGTGCAATATGGGTCTTAACATCTATGGTTGTGTCTGCCATTA
TAATATGGAAATTTGAAGGTTCCAAGAAATCAAAAACTGA
>TeaL_13826
ATTTTTTTTAAGTCTAAACCCTTGCCATATATATATACATATACACAAACCCATGTCCCA
TAAACCTATGTCCCTAAAAGCTCGGAACCTTTCCAACAGAATACAAGGCTGCTCAAGCTC
AGGTTTTGCCTCAAAACCACTCTGCTCACATCCACCGGCGGCTACCGGTTTCCGGTGAAC
AGCATCATTCCGAATTAGGAATCATTCTGTATTTTTATTTTAATGAAGGAGGAGGTCTCG
TACTTATTCCAGAAACGTAGCATATCTTAACAATGGATCTGAAATTCAAAGGTAAAAGAT
GGGTTGGAAACATATTCCAGAAATTTGAGGCTATGTGCCAGGAAGTTGATGATTTTGTGA
GCCAGGATACAGTTAAATATGTTGAGAACCAAGTGCATACAGTTGGTGACAGTGTGAAAA
AATTTTGTTCTGATGTTGTGCATGATTTAATTCCTTCTTCTTTGGTGGAACCTGGAAACC
ATGAAGCTCAAGCAGTGTCTCCAAAACAAAATGATAGCATCGGCACCTATGTTTATACAC
TGATATTAATCAATTTTCTGTGGAGCAGGATCTGGTTGATCCTTTAAAAAACAGTCATGA
ACAATATCCACCTTCTGCGGATTGCATTAAAGAAGCAGAATCTGACTCATCTTTGGGACC
AGAAGTCGATAATTTGAAAGATAACAAGTCAGATATTGTTCTTGATGGAAGTGAGACAAA
GGAGGAGCTGATACGTATTGAAGAAAACCCTTTATGTACTGATATTAATCAATTTTCTGT
GGAGAAAGATCCAGTTGATCCTTTAAAGAACAGTCCTGAACAATTTATCCATCTACCTTC
GGCCGAGTGCATTAAAGAAGTAGAGTCTGACTTTTCTTTGGGACCAGAAGTTGATGCTTT
GAAAGATAAGAAGTCGTATATTGACTTTGAAGAAAATGACTCAAAGGAGGATCTAATTGA
TAAAAAGTTCGACATTGTTGAAGAAAATGACACAAGGGATGAAGGAAATGATGTGAACGA
GGAGCTGATAGATAAGAAGTCCGACATTGTTGAAGAAAATGACACAAATGAGGAGCTGAT
AGATATAAAATCTGATGTTATTGAAGAAAATGACACAAAGGAGTTGTCAGCTGGGCCAGA
AGAGTTGGAGTTAGTTGTTCCTGAGAATAACAATTTGTCTGAATCATCATCGTTAAGCGA
GTCCCCTGATGAGAGGATTCTGGCTGAAGTTCCAACTGCAACTTTGGTCTTTCATACCCA
AAAGGAAGAAATGGCTTGTAATAGCCTTTTAGATGACATTGATTCCGTTTCTGATATTTC
CAGCATAGTCCCACCGTCTGAAATGGACTATTCAGTTGTTTCTGGTGATAATAAAACAGC
AGATTTGGGTCTTATTTATGCCAGTAGTTCTCTAACTGCAGAAACTTATAGCATGTCAGA
ATTTTCACATGCAAATGTTACACAAAATGAAGAGAACATATGCTATAAGCCTGTTGATGC
TTTCTGGTCTTCTCAACTATTCCCAGTTTTATCTCGTGATGACAAGGTTGCGGATGCAAG
ACTTGCTTTCTCCAGCGGTGCCCTGTCACTGGAATCAAATGATGTAGACTCCTTGACAAC
TGATGATGCTGCTTCTCTTGTTGGATCATCTGGAAATAAGCATCAATATTGCTATGAGTG
TACTCAATTAGAGGCTTTAATGCCTTCATTGAAAATTGGAGAGGCAGACGACTGCAGAGT
CGACATTGCTGATCCTATAATGGAAACTATTGAATTGTCTGAGAAGGCAAAGCTTGACGA
GAGTTGTGTCATTGTGGACAGTAAATTACTCTATTCTGTCTATTGTAGAGCACAAAAACA
TAGATCATACAAGAAAATTTTACAGGATGCTTTTGCTTCGAAAAAGAGGTTGAAAAAGGA
GTACAGAGCAGCTGGCAATTCTATTTGATACCACGGAAAAGCATTGCTAGAACATGCAAT
AAACTCTTCTTGTGTTCACGTTCCAAACAAATTGAAAATTTTATTTAAGAAAACAAAATT
ACAAATTATATAATTTTAAAAGATAAAGGAATATGACATTTTGTTCCCAAGGCAGTCATT
TTTACAGGAATATAGGTAGACTTATGATGACCTTCTTTGTTTTGTTTTTTATTTTTTTTT
TTATTTTTGTTTTTTTTTTTTTTTTTTTTTTTTTTTTTTTTTTTTTTTTTTTTTTTTTTT
TTTAAAATATTTTGTCTTTTAGTAAAAAACTAACAAAAAAAACTCTTCCCAAACACCCCC
TAAATTTCCAAAAACTAAAATTTTTGAAATTATCGAAATCCCATTTCGAGTACACCAATT
CGAAATACTCATTGAGATGAATCCAACGCTAAAAACCACATCAAAATCAGCGCTAAAACA
AAGTTGTACGGGCCAATCCAAATTTGCCCAAAAAATCCATTGCTTTGCTGAAGAAGAACC
AACAAGCAAATGAGGAAATCATCCTGTGCTTCGCAGTTGTATTGCAATTGGTTGATCTGA
ACCATCAGATCTATTTTAGTTAAATATAAGCCATCTGGAGTCCAATCACAATGATCCAAT
AGTTGCTTCTAGATATTTGGCACATTCCGAGAACATCCGTATGGTCCGAATTTGCACATT
CACTTCAGAAAAATTGCAGATTTTTTTTTTGCCGCTCAACAGTTAAAATTGAGTACAACA
TAAGTGAAATTGATTTCACCTCGCCTCTCACAAATCATCCTGCTTTGTCTCGGCTTCAAC
TCCATATCACCTCGGCGACAAAACAGGGGCAAGGAATCCGCTTCACAAATTTGTTATTGG
CTTACTCAGCAATTTTGGCCAAAGTCCAATTTGAATTCCTTCCGAATAACAAATATTTTG
CGCAAGCAATGGGGCAAATATATGCTTTGTATACAATGCAGTACTAGTTTATTCCGACTT
GGCACAACCACAATTCATACTAGCTCAAGGGCAAGAAATCAACTTAAATCTGCTTCAACT
TGCTCCACTCGGCAATTCCTTACAACAGAGCGATGCTATTTTTTAATACTCTACCACTGG
AGTAGGTTTTCAGCTTTCTACTTTTTTGTGCCTAATAAGTCTGCATTATTTGGTACAGGC
AATCAATGACACGGGATGTATTATTCACAATCCTAGCAATGTCAAAATTGATCGGCACGA
AAAGCCATCACCGAAGCCTTCAAATTCGAAGCGCTCTTCGTGCTTGGCACAGAGAGCCAT
CACCCAAGCCTCCGAATTCGGAGCGCTCTTCATGCTCGGTACAGAGAGTCATCACCAAAG
CCTCCGAATTCGAAATGCTTTTCGTGCTCAACACAGAGAGCCATCACCTAAGACTCCGAA
TTTGGAGCGCTCTCCGTGCTCGACACGAAGCGCCATCAGCAAAAGCCTTCGAATTCGAAG
CAAGACATACATTTATACATACATTCAAGCATACATGCATTCATATAGTCATTCATTCAT
TCATTCATTTTATTCATTTATCAAACATGTTCTTTGTCAAGAAAACTAACTTCTATTTGA
ACAGCGTAGCTTGGCAATCAAAACTCTCAAGTTTTGGGGAAATTGTAGAAGCCCAAAAAA
TATCAGGTTATTGGGGATAACCCAAACAAGTCCTGACAATGGGCCTAGCCCAAACAAGGA
AGCCCATGGGACAAATATCACACCCCTCCCCCCTATAAAAGGAGGGCATCCCAAGGACTA
GAGGTAGGTCTGATCTCTCTGCAACAAAGGACACAAACACTCTTCAGTTTTTCATCTTTT
CTTTTTGATTCAAGAGTCTAACTTTATCATCGGAGTGTCCCCAGTCGGCAACCCAGTTGG
GTGGCACCAACTATGTTTATCTTTGTAGACCTCCAAAACTAAACTCATCTCTTTGTTGGA
TCTCATCAACAATCCATGTGAAAGGATTCATGGTCTCACAGAACCCATGGGCTATCAGTC
TTGTCTTTTGATAGAATAAAGAACCAAGGCCACTAGAATAGTTTAGAAAAATTATATATA
TATATATA
>TeaL_13827
ATAGCAAGGCCCAAGAACGAGGAGAAAGAAGATAGCCAAAAGCCGTCTTCGTCTTCAATG
GCGCGAGGCAGGTCTTCTTTCCCACCGTGCCCGCCCACCGCCCTCACTCCGCTCGCCTCT
GTTATTAATTTCATTAGGTAGGCAGTATCACTCCTTTCGAGATAAGACTCCCTCACGGAG
ATCGCCTCACATAGCTCTGATAGCGAAAGTGAGATGTTCATCTGATCACTACTACCTTAC
CTACACCCTTACCTCTAACTTCCCCAGGGACAGCTTCAAGAACAACTGTTTCTACTTTCC
CACCACCAACTGTCATGGGAACTGGCGAAGCCTTAGCGGATAAGTGCTTTCTACTATGGC
CTTACCTTTCTTTAGGAGATTTTGATCACTACCATCTGGTCATTGCTTTTCCTCCCTCTG
ATTGTAATACGAACTCATGAACTACCTTATCTACTAGTACAAACCCACGGAGCGGTAGGT
CGATCGTCGCTCATCCCTCGTGTTCTCTCCCGTGAAGTGATTAATCCGGCATTCAATCCC
TATGGAAAAGCAAGTCTTCCGATTGGAGTAAACCCCCTGATTGCCTAAGATCTTCCTATA
TTCAACAACGACCTTACGGTCCCGATGCCAAACGTCACCAAGGACAAGATAATCCTTGAA
CCGTTGTCTAGGCTAAACCCGAGTAAATGCCGTGATCGCTCTGGTGTCAGACGCCCGGTG
ATGATTATCAGGGCCCTGAACTAACCTCTCTAACCACCGAATCGATGTCACACAGATAAT
CTCCCCTATCTCTAGTTAGTTGTGGCTGACAGCCATAAAGTCTTATCATCAGTTGTCATC
CGCGACAAGGTTGTCAACCTACGCCGCGCTCACCATAGCAAATAGCAGGTCTGTCTGTAT
CCTAGGTAAGCCCCGAATATAAGGACTTACACCTAGCTTTTCACCCGGAAGCTTTGATGA
ACGACTAGTTCAATAAAAGATTGAAACTAATAGTCCGCTTAGTAGAAAGATGAGACCCAT
TAGGAGATAACCATGGCATAATCTAACCTGAGCCACACAAAGACTCCCTTAACGGTGCGG
GCACTCCCCCCAAGTCAAGTGCCCCCCAAGGAGCTTGTGCAACACCTTGAACCTCCCGTC
AGAGTCAAAGGTTGCCCAGGTGGCTACGAAGCCAGTCAAACTCAAGAAAGAAGATTCAAG
GCCAGCAAAGTAGACTGTAAAGAATTTCTTTATATAGGCC
>TeaL_13828
CTGAGCCTCCCACAAGCAGTGAAGAACCCATTTTCCGGAGACAACCCGCCGCTTCCATCG
GTGCTGAAACTAGCCAAGACCTTACCTCCATTGTAATTCGAGCTCTGAGTCTGAAAATAA
TTCATGAACTGTGAAACAGTGGTCCCCTGATCATAAGCATAGAATTGGAAATTCACATAG
TCTATGACATGTCCATAGCTCTTCCACAGAGCCAAGTAATGGCTCTGAACCTGATCATCA
TCAAACGGAGCAATCGAAGCGAAAGAGATGACACCATTTTGCTTCAGGGTTGTGATAAGC
TTTCCAATGCACTGGGCAAAGGTCTCAGGATCGGATTTGAAGTGCTCGTAATCGATGTCG
ATCCCATCAAGGCCATACTGTTCGATGATATGCGTGAGAGAAGAAACAGCGTTTGAAACC
CATGAATCGACTGAGGAAGGGTTGAAGTAAGCAGAGCCACTTCCCACACTGTCGCCTCCT
AAGCTCAGTGCCACTTTAACATTTGAATGCTGAGATTTGATGGATGAGACTTGAGATGGG
CTGAGATTGTCCGCATCCCAAAAAACGTTGAATTGACCATCGGTGGGAGAGGGGGAAGAG
GAGGTGGTGTAGTCTATGGCAAAGGCGAGGATGAAGTGGAATTCGACGTTGGAGTTAATG
GGTACGTCGGAGAATTTAATGTTGTTGAACTCCGCGCCTATGTATTCGCGGAAGAGGTCG
GAGTTGGCGGCTTGGGTTGAGGGGAGGAGGATGAGGAGGAGGGTGATGAGAAGTTTTGAG
AGCTCCATTGTTGTTGAAAGAGTAGGTCGTTGTAGTGTGTGAAGATGTGTTTGGTTTGGG
CATGTAATGGCATAGGAAAAGAAGCATTTATATGGTAGTAGTAGTATGATTTGAATGAAG
ATGTGGGCATGTAACTGAGGACGTGACAATCAAGGATTGTGTGTTTGTG
>TeaL_13829
AAAAAAATATTTTAAAAATAAAAATCTGACTCAATTTTATGTCCATAGGGCCTTTCGCTA
TTTGACGTTCTAAAAGTTTTCAATGACAAATTTTAAAAATGCCATTTTGGATTATTTATG
TTTCCTATTTTGACCCACTAATTTCATGACAAAAAACAAAGAGTAACTACCAAATGACAA
CCAAGTTCAAAATCAAGTTACTTTTTCCTCAATTATGCATGCAATGCCCTCCCCAACCAA
AAGGAATAGGAAAAGTAAGCCCTTGTGCATGCCAAGAGAGTTTTGTAATTAAAAAGCCCA
CAGCAAATTGAGAACCACTCTTAGTGGGTGTTTGGAAAGTTACTATTTTAATAAGCTATT
TTAGTTTTTGGCTATTTTAGTAAGCTAAAATTTTTGTGTTTGGGAAGATAGTTAGATTTT
TTTGTAGTTGAATGTGATGTTTGTAAGAAAAAAAATGAAATGATTATGGATTTGATGTGA
CATTTTGCCTCATT
>TeaL_13830
AAGACAATATATGTCTCAGTTGAAAGCATCCCTCTTTCAATACCTTTTGATTTTTCTTGC
CCCTCTATAGCAGCTTGATTAACGGTGAAAATATAACCATTGCCATGATACTCAAATGTT
ACCCTCTGTCCCGTTGTCATAACCTGGTTGATAAATCTCTTCCGAACCTGCTGAGACAAA
AGAACAGCATCAACCTGCTCATCTTTAGCCCCTTTCTTTACAAACTCCAATTCAAGAGTA
AGCAATGCTAGGTTGAAGTCTTCAGGTGGAACAAATCTGCTCATGGATATTGTGTCCCCA
GTAGAAACTTTTGCATGGCGACGTTGGATGGCATTGAGGGCAATGTGGCCATTAGGTATG
CTTTCATGTGCAGATAGAGACAAAACAAAGGCGTCGCTGACGAGAGCGAAGGCGAGATTG
GATCCGGTGAGGGTGAAGCTCCGGAGATCTGAGGGAGAGCAATATGCAAAGTTGGTGTAA
GCGAGGTCTTTACCAGGCGTGTTGGTCACGATCATCTTCGACCCTGATCTCCCCGCCATT
GCTGCTGTGTCTGCAACATACAGATCGCAGAGAGAGAAGTTTTTGTTGTTGTTTTTTGCT
TTGGTTCGAAGGAATGGAGAGAGAGAGAGAGATGTGAATGTAGAGTCAGTTGGGTTTCCT
TCCAGCCAGCTTGGGAAGATCGGGCGGTTCACGCCAGATTGGATTGAGCCACCCGGGCCA
GGTCTCATGAGAAATACCTGTTTCCTGACATCATTAATGGGAGTTTGGTTAAGAG
>TeaL_13831
AACAGGATAGAAAGCCATTGCAAACTTCTCGAAGTACATTAAGATGAGAAAAGTGCATGC
TTGAGACAAACTAAAAACATAAAAGAAGGGGGGGAAAAACAAAAAGAAATTAAAGCATAG
GATAATATAACAAAGTTGCTGAGTCGACAAAGATCTTGAACTCCAATCAGACCTCAAGTA
CCTTATTGAAAAAAGGTATACAAATATGTTATTGTAAACCAATTACTCATAAGATCATAA
AAGGAAAAAGAAAAAACATAGAAGTAAAGAACAACACTTGCCCTTATCCAGTGTCATGTT
TCGAGCTTAATTGAACGCAAAATTCATGGAATGAGTGTAACCCATAATACATGCAACAAA
ATGTCAGTTTGCCGTTTGTCTTTCTTTTTCAGCAACTAGTGCCATCTAAATAATGCAGCC
CTCCTTAGGAACAGATAAGCCTCTAAGGCTTTGCAAGGGATTAAAACAGAGTAGTTGCAC
AATACTCCATCAGTTGGTATATTTTTCAACCCTAGCCAAATGCAGATTAAAAAACTTGAA
GTTACATTTCCATCAATTCCATTAAGTGTATATCCAAAGTGCACTAACCACCATAGTTGT
GTCAAGACATTCAAATGCTTCCAGTTTCTAACCAATTTTGTTTTCCAGATTAAGTTGGAG
GGGATTATAGGGGAAAGAGCTTTGCAACTCTGAAATTATGAGAGCTAAGGTTCCAATATT
GTGGAATAAGATTTTGGCAATAGAGGTTGATTAATATTGATTGATTTTTGCTTATTGTAT
TATTCTTAGTCATATTTGTAATGTGAATCTAGCTGAATGAAATCATCATGCTTGCACAAG
AACCATAGTTTTGTTTTTTAGCACCTTCAAAATGTCAATGTTGAAGAATGTGATCATCTG
GGTGAAGTATAACATATCTAAGTCCTCATGATTTATGTGTCACAAGACAAACTAAAGTTT
GTCGGCCAAGTACAGAATTGTGGCAATTTCAGTATTAAAAGCAGGTATATTTTCAAGTCA
ATAAGAAACTGCAAGGTCAACCTACTCATGATCACACTGCAATCTTAGCTCTTCTGCCTC
CATGAAGACCATCAGTTCCAAGAAGGTTGTTCTTGATCACATGCAGTTGAGTAACAACAC
GATTAATGGTCAGTCGATCTCCTGGTAATTCTTGTGAACAGGCAATTCCAATATTAAGTA
TTGAAATCAAGCACTCCTGAATTTTTCGAGTGTCAGCAGAGCTCTGATTCTGAGTGTTGT
TGGTGTTTGAGCTTGCCTTCCCCTTTTCTCTTTGTTGAACTAGTGTTGGATCAACCATGC
TCACTACTTCTTCAGGTAAAACCATCTTAACAAAATTGTGAAGATTCAAACTATCATTAA
ACATGTTATCAGTAGGTTTCTTCCCCGTAAACATTTCCAATAAAAGGATACCATAACTAT
ACACGTCACCAGATGTTGTCACCTCATTTCCCATACCATACTCTGGAGCAGCATAACCAA
CAGATCCTCTTATGCCAACAGAACTTGATTGATTTACTGAACAGTCATAGGTAGCTTCTG
GAACGAATCTTGCTAACCCAAAATCACCTACATGGCCAATCATTTCATTGTTTAGAAGAA
CATTACTTGGCTTCAAGTCACAATGAACTATTGGTTCCAGGCAATGATTGTGAAGATAAT
CAAGTGCAGAAGCAACATCAATGGCAATATTTAACCTTTGTAGGAGGTTTAAATTTCTTG
ACTCAGCATGCACATCATCTTTGTTCTCATTTGGATGCAACCACTCCTCTAGGCTCCCAT
TGTCCATGAACTCATAAACTAGAGCTTTGAAATCATTACCATTGTAGTCAACACTTGAAC
ATGCTGTGACAACCTTGACAAGAGTTCGATGTTTAATGCGCCTCAAGGCCTCACATTCAG
CAATGAAACTCTTGGAAGCTCCATGAAATAAAAGGTTTAGTACCTTCACTGCTACAACTT
TTTCACCTTGATCAAGAATTCCTTTGTACACTGAACCAAAACTACCCACGCCAACCAAAT
TGGCTGGAGAGAACCCATCAGTAGCTTTAAGTAGATTTTGGTAGGACAATTTCAAAAATG
AGTTCCCAAAAAATCTGAAATAAGGTACTTTTGTTGTATTTCTAGACCAACAGAGATATA
GGAAACAGAACATCAGAATTAGTCCTAGAAGCCCAACTGATGTGGAGATTATTAGTGTCA
ATGTGAGAGTAAATCCTTTCCTTTTGAACACCTTGGAGTTGCAGCTATGCAACTCTAATT
CTGGTATACCCCCACAAAGCTTGTCATTTCCTTTAACAGAAATAGCAGTTATGTTCTGAA
ATATGCCACTTTTCGGTACTACACCCTCAAAATCATTGAATGATAGATTTAATTTTTGTA
AGAAGAGAAAGGCCTCCAAATAGTCTGGGATTTTTCCTGAGAAATTATTGTGAGAAAGAT
CTAATTCCTCAAGACCTCTCAAATAACTTAAAGATTGAGGAGGAGTTCCCCAAAAATTGT
TGCCTTGTATGTATACTAATCTCAATTTTACACAGCTACCAAGAGTGCTTGGAATTTTAC
CAGACAACATGTTCCCAGAAACATCTAGTTGTTCAAGATTTATTAAAATTCCAATTTCCA
ATTGCAGGGACCCAACTAAATGGTTTTGAGATAGGTTCAGGTACAATAATGATGAGAGAC
TTAAAACTTCTTTGGGTATGGTACCGGCAAGATTGTTTCTACCAAGATTGAGTTGTACAA
GTGGGCATTTTCCCAGACTTGAAGAGATGTTGCCTTGGAAATTATTTTCCTCTAGATAAA
GAGTGGTTAATAATGTCAAATTTTCCAGAGACGATGGGATTTCCCCATTGAATTTATTAC
CCTGAAGTTCAAGAATCCGCAGATTTTGAAGCTTCCCAATATCAGCAAGAATGTTACCTG
TGAAATGGTTGTTCGACATGTCAAGGAGCTGCAAATTGACTAACTTCACTATTGCGGTTG
GGATGCTCCCAACTATTTTATTGCCCTGCAAGTGTAGTTGACCAAGATTAGTAGACAAAT
TGCTTATTGATTCAGGCAACACCCCTCCAAAGTTGTTGTCGCTCAGTTCTAGAAAGCGTA
ACTTGGTGGCATTGGCCAACGAGTGGAGAAACCTGAAGTCATCATCACCTTCCCCAACTC
CGAGATGATTCACTTGAAAGTCTAACCACTCAAGATCGTGCATGTTTCCCAAAGGAGGCA
CTCTTCCAATAAATTTATTGGCTTCAAAGTCAAGGAGATATAGCTTGGTGGCATTAGATA
TTGAAATAGGAATGGATCCAGTAAGCAAATTCATTCCAACTTCAAGCCATTGAAGATTAG
GGAAAGCAATTCCAAGGTCTGAAGGAAGGCTTCCTTGAATTTGGTTCATTGCTATATTCA
AAGATGTGATAGAAGAGAGATTATAGATTGAAGAAGGAATAAAACCGACCAACTTGTTCA
CCTCCAATGCAAGAAGGTTCAAGTTTGTCAATCGACCTAGGGCTTCAGGTATATTCCCAC
TAATATTATTATGAGCTGCATGGAATAAAGTTAGAGAAGATAGATTCCCAAAAGAAGAAG
GGATTCCTCCTATTAGATTGTTGTTGCGAGTATACAACCTCTTGAGCTTAGAGAGGGTAC
CAAGCTCGGCAGGAACTTTCCCTCCCAATCTATTACCAGAAAATGAAAGGGAAACGAGGT
TAGAGCAACCAGATATATTAGCGGGAATTTCACCAGTAATTGAATTATTATATAGTGACA
ACATCTGCAGTCTACGCAAACGGCCGAGTTCTGGGGGGATTTTATGACTCAAGCTGTTGT
TAGACAATCCTAGTTCCCTGAGAAAGCTTAGATTTCCGATGTGAGGCGAAATAGACCCTG
TCAATTTTTGGTGAGTTAGGTTCAACACAGTGACCCTCTGGTGCCGGTGGCCACATGTTA
CGCCAACCCATTGACAGAAGTGAATTGATTCATTCCATGAGTGCAGAGTCCCAGTGGGAT
CACTGGTTATTTCAGCCTTGAACGCGAGCAGTGCTAGCCGGTCAGTCTCATTCCCGATAT
GCACAGAGCCTGCAACATGAACATGAGGAGAGCCTGAACCGAAACACATGAGAACCATAA
CAACAACATGCATGAATAGAATCAGAGGCCGTGACATTGGCACTAATGCTAAACCCATCT
GGGGATTGGTATTTGAAACTCCCACTGAATTTGAGAGTGTAGTATACTGTTTTCAGTGTT
GTAAAGAACTATTCTATTGGGCAGAGAGGTTTCTTTTTTGGGTGAATACAGAGAGGTTTC
ATTGCCTGAACAAATGAAGTCTGTTTTGTT
>TeaL_13832
TAAGGTTAGGAGAAGAGCTGTAGCCCGGAAGGATGTATAGAGGAGAAGAAGGTTTGGCAC
GAGTACTTCGTGTAGCTTCTCGAGAGAAGTTGTCTTCCAAGCTGCGGTTACTGCACTATC
TTTCTCCTTATCTCAAAAGGGTGAGGCTTTCCAGAGGAATTTGTTGCTTAAGGAAGCCCA
AGCTACAGTGCAGGTGGGTAAGTTGCTAGGGATGAACTGTCTGGGTAAGGAGGAGGAGAT
TATTAATCGCATTGTAGAGATGGAAGTTAAGGATCAGGGACAGGTTGGGGCTGGGGGAAA
GGAAAGATCCAATTTGAGTTGGTATCAGATGGGGGTTCTAGGTGCAGTATGTTGTGCTTA
TGGAGATGATGTCTTGGAATATTAGGGGATTGTGAAGAAACGACAAAAGGGCGAAGATTA
AGAAGCTGGTCAGTGAGAGAAAGATTGATGTTCTTCTATTGCAGGAATCTAAGAGGACTA
GTGTGGATGTCAGGTTTGTGAAGTCGTTGTGGCCCTGGGAATCTTTGCAGTTTATGGTAC
TGGATTCGGAGGGTAGTGCAGGGGGACTATTGTGCGTTTGGAATCCAGATGTCTTCAAGA
TTACGAAGTGTTGTAGTGCAAGGTCTTTCGTTTTACTGTCAGGTACGTATAATCAGTCAT
TTCATTGTGTGGTCGTCAACATATATGCACCAAATGATGGTAGGAAAAGAGGTCAATTAT
GGGAAGTGTTACTTAGGTTGAAGTCATTTTTTCAGCTCCCTTGGTGTATAAGGCGGGATT
TTAATGAAGTTAGATTTATGAGCGAGAGCAAGGGTTGTCTGCGGTGTGACAAAGGCATGT
TTGAATTTAATGTCTTCATAGAGAAGATGGAGTTGGTCGATTTGCCCTTGTTAGAAAGGG
GTTTCCCTTGGTGTAACTCTGCTGAAGGTGAGCAATGGAGTAAGATTGATCGGTTTGTGT
CAGATCCTGAATGGTTAGAAGTGTTTGGGCTTAAGCAATGAAGATTGCCAAGAAGTCTGT
CTAATCATTGTCCTTTATTGCTCATGGAAGACGGAAAGGATTGGGGTCCTAGACCATTTA
GGTTTTTAAATGCCTGGTTTTTGCATCCTGATTTTATGCCAATGGTTAAGAAGTCCTGGG
AAGAGGCAACTGTTATTAGGTGGGCAGGGTATAAATTGGAAGGTAACTTGGCAAAGCTCA
AGTTGGATTTAAAAAAATAGAATGTCGAAGTTTTTGGAAATGTGGAGCACCAGTTAAAAG
CAGCATAAGAAGAGTTATATGAGATTGATTTGCTAGCTGAAGAATGGCCGCTGCTGGACA
CTGTCAATGCTAGAAGACGTGAGTTGAGGACTCTAGTTTGGAATTTTAACAGAAGTCTAG
AATGAATGTGGCGCTAGAAATCTAGGCTTAAGTGGGCTCAAGAGGGGGGCAAAAACACAC
GATTCTTTCATGTGATGGCTAGTATGAGGCAAAGTAAGAATGTGTTAGATTCTGTTGTTG
TGGATGGGTAAGTGTTGGGGAACCGAGAACGGTAAAACAAGTGGTGTCTAGGCATTTTAA
AGATTTGTATTCTGAGGTGTGGTGCGGTAGACCAAAATTGGAGGGGCCTTTTGTCACTAT
TGGTACGGGTGGGGCTTCAGTAGAGTTAGTAGCTAAGTTCTCAAATGAAGAGGTGTGGGC
TGCTGTAACGGAATGTGACAAAAACAAAGCTCCAGGGCTAGATGGGTTCAATCTTGCGTG
TATTCAGAAAAATTAGAAAGTCATGAAAGATGAGGTTATGCAATTCGTGCAGGAGTTCTA
TGAAAATGGGAAATTGGCCAAAGGTCTAAACAGTTCATTCATCGCTCTTGTGCCTAAGAA
GGAAAATGTTGTGGAGTTGGTGGACTATAGCCCGATCAGCCTAATGAACTCAGTCTACAA
AATTCTGGCCAAGGTTTTATCTAGGAGGTTGAAGAAGGTGATCCCTGCAGTGATTAATGA
GGCTCAGATAGCGTTTATAAGGGGTCGATGTATCCTAGATGGGGTCATGATTACTAATGA
AGTTATTGAATAGCGGAAATGCTCGAAGCATAAGGGGGTGATTCTAAAGCTTGACTTTGA
AAAGGCATGTGACTCTGTGAATTGTGACTTTTTGTTTTCAATGTTATGTAATTTGGGATT
TGATGAGAAGTGGATATGCTAGATTAAGGAGTGTTTAACCTCTTTTAGGATCTCTGTTTT
GGTTAATAGGTCACCCACAAATGAGTTTGCACCACAAAGAGGTCTGAGGCTGGGTGATCC
ACTCTCACCATTCTTATTTAATATTGTGGTTGAGGGTCTTAATTTGCTTCTGAGTCGAGC
TAAGCAAATGGGATTGTTTGAGGGCGCTTTAGTGGGATCTACTAACATGAGCATCTCACA
TCTGCAGTTTGCAGATGATACAATTATTATTTGCGAAACTAAGGCATTGGAGTTGCTTTC
CATTAAAAGGGTCTTAAGGTGTTTTGAAGTAATGTCGGGTCTTAAGATCAATTTCCGCAA
GAGCATTGTTTGTAGGGTGGGTGTTTCGGACAATGAGGTAGATAATTTTAGTGCTGTGTT
GAATTGCAAAAATCAAAAGTTGCCAATGGTGTATTTGGGTCTTCCTTTAGGAGCTAATCC
CAAAAGGAAGTCAACTTGGCAGCCAGTGGTTGACAAAGTGCTGAAGAAGTTGTCTCTTTG
GAAGAGAAAGTTGTTGTCTTTTGCAGGGAGATTAACATTGATTAAGTCAGTTGTGTCCTA
CTTATCATTATATTATATTTAGGCCTTCCAAATGCCTAAAGGAGTGGTTAGGTTGATTGA
GAAGCTACAGGCTGCTTTTCTTTTGGGGAGGTTGTTGAGTTGAGGAGGAAAGTTCAATTA
GTAAAATGGCAAGAGCTAGTAAAGTCTCAAAGGCAAGGTGGTTTAGGGGTTAAAAGCATA
GCAGATATGGATATTTGTTTACTGTTAAAGTGGTGGTGGAGATTTTGCATAGGGTATAAG
GCACTGTGGAAGTCAGTAGTTGTAGTATTTATGGGAGGGTTGGTGGTGGGTGGTGGCCAC
AGTTTGGGGATGTAAGGAAAGTGTCTCCAATGTGGCAGGGGATCCTTAATCTTGCCTAGG
TTAACCCTCAGTTACTTGAGTTTTATTTTGATAATGTAAGAATAAAGGTTGGGAATAGGG
AGAGAACGAAGTTCTGGACTGATAAATGGTACAACAATAATAAGCTTAGTGAGGAATTTC
CAAGGTTGTTCTGTGTCTCAGAAGATAGGGATGGTTCTGTTATGCAGTATAAGCAAAGAA
GGGGTAGTTTAGGGGATTGGAATTTACGATTCAGAAGACAGCTCAGAGTTTGGGAGGAAG
ATGAGGTACGTAGACTTCATGACTGGTTGATTGATATCCCTAGCAATTGTGGGCAATTGG
ATGACTATCTGTCTTGGGAATTAAACACATCGAGTCAGTTCACAGTGTCATCGGTTTGGG
TGTGACTACAAGCAACTAGGGGTCCTGATTTGCGCATTGCCAAATGGTTATGGCAGGTTG
TTGTATCTCCAAAATTACATTTTTTTTGGATGGTTAGCTTGGCGGGACAGAGTTAAAATA
ACAGTTTTTCTTCATCGGATTGGGGTGTTGTCTGCCAATGCTAGCATTTTGTGTGTTTTC
TGCAGAAATGAAGTGGAAACGGTCAATCATGTTCTCCTCCACTGCCCACTGGTTTGGAAG
TGTGGGCTGGTATATTGAACTGGTGGGATGTGTGTTGGGTAATTTCGGGTTCGGTTGAAG
CTCTGCTGCATTGGTGGGCTGGTGCTAGGTTCAAAAAGAAAGTAATGTGCATTTGGAAGA
TTCTGCCTTTGGTTTAATTGTGGTCAGTTTGGAAATTAAGGAATGAGATTGTTTTCAATG
GTGGTCAGGTAAACTTTGCTGATTTGAAGGAAGTTGTAAAATTAACAGTAGCTTTTTGGG
CCAAGAGTTGTGTGGCAGGTCTACAATACTCTGTGCATGACTTTATGTGTAATTTAAATC
AGATTAAGAGGTGCTTATAAGGGGCAGTTCAACTGTTGCCTTTGGTTGGGAAGCTATTGT
TGCTACTGAAGCAGTGTTGGGAAGCTATGTGTATATAAGGGTAGTTCAGGTGTTCTTGGT
GTTAAGTGGTTGAGTGCAGTTAGAAGAGGGCTATGGAGCATTGGGTTGCTGCTTCTTGTC
TATTTTGCATCTGTTGTTCTGTTTGCTGCAGCTGGTGTTTGCTTATTATGTTGATTGTTT
GTTGCTACTGTAGAATTAGACTGTCTGCTGCTGTATGTTGTTGTCTTGGCTTGCTGTATG
CTGCTGTTGAAGAATTATGATTTGGAGCAGGTGACGAATTATGTTGATTGTTTTGTTTTC
TATGTTGTTTTGGTTTTTCAGCTTTTGGTTGCTCTTGATTGGCTTCTCACCAATCTTGGA
T
>TeaL_13833
TAATGATCCCTTCATCACCACTGATTACATGACATACATGTTCAAGTATGACAGTGTTCA
TGGCCACTGGAAGCATTCTGATGTTAAGGTTAAGGATTCAAAGACCCTTCTTTTCGGGGA
GAAACCAGTCACTGTTTTCGGCATCAGGAACCCTGAAGAAATTCCCTGGAGGGAAACCGG
TGCTGAGTTTGTTGTGGAGTCCACTGGAGTGTTCACTGACAAGGAAAAGGCTGCTGCCCA
CTTGAAGGGTGGTGCAAAGAAGGTCATCATTTCTGCCCCAAGTAAGGATGCCCCTATGTT
TGTTGTGGGTGTTAATGAGAAGGAATACAAGCCCGATCTTGACATCGTCTCCAATGCTAG
CTGCACTACAAACTGTCTTGCTCCCCTCGCCAAGGTTATTCATGATAGGTTTGGCATTGT
TGAGGGTCTTATGACTACTGTTCACTCCATCACTGCCACTCAGAAGACTGTTGATGGGCC
ATCAAGCAAGGATTGGAGGGGTGGAAGAGCTGCTTCCTTCAATATCATTCCGAGCAGCAC
TGGTGCTGCAAAGGCAGTCGGAAAAGTTCTGCCAGCACTGAATGGCAAGTTGACTGGAAT
GGCTTTCCGAGTTCCGACAGTGGATGTTTCAGTTGTGGATCTCACTGTGAGGCTTGAGAA
AGGAGCTTCTTACCAGCAAATCAAAGATGCGATCAAGGAGGAGTCAGGGGGCAAACTCAA
GGGGATTATGGGGTACACTGAAGATGACGTTGTCTCAACAGACTTTGTGGGTGACAGCAG
GTCATGCATCTTTGATGCCAAGGCTGGGATTGCTTTGAATGAACATTTCGTGAAACTTAT
TGCTTGGTATGACAATGAATGGGTTAC
>TeaL_13834
AAAGTTTGTGCAGAACCATCAAGTTCCTGATTTAAGAAGTCTTCAAGACGTGAGCGACTT
TGTCACCAAGGCTGGTTATGGATCAGAAAGCGAAGCAGATGAGGAAGCGGCAACTGTAAG
TCTAGCAAGTGATCTTGGTAGGGTTAACCGAGCTTCTACAAAAAGTGCTGTCAAGCTTCA
AGAGATTGGACCTAGGTTGACTCTTCACCTCATCAAAATTGAGGAAGGATTGTGTTCTGG
TGGAGTCATATTCAGTGAATATGAAAATCATGGTGTAAAGAAAACGCAGCAAGAGGAAGA
GGAAGAGGAAGAGGAAGAAGTTGAGGAAGAAATGGTGGAAGATTAGCTCCCAGCTATTTG
TTTGAGGACACTTCGTTTAATGGTTGTTGAGTCGAGCAGTTAGGTGGCTCATTTTTATTT
TTTCTTACTTTTGTTTTTTTGGTAACTGTTCTACAGGGTGCCAATCTTGATAAGCTTCCA
ATTTTGTCATTGAAGATCTAGATATAGCTTGATAATACCTTTTTTGTTTTTTTGTGTTTG
TGGAAAATGAGCTATAGATTCAATTCCTAGGAAGTGAAAGTTTTAAGTTCGATTATGAAT
GTCTTAAATTTTTTGTTTTTTATTGGATTATTCACAGTATGTAGAAATTTATGTTCAAAT
TTGAGATGGGGCTGCACTAATTACTGTTCTGACATTGATGAGCAAGTCTTATTCATATGT
AACAGGGACTTGGATAGACATCACAAATGAAACCTCAAATAGTTGAAACCCTAAGAACTC
TGCTGCTTTTTGGGTTTCTTTCATTTTTTATTTTTTTGAGAACAAAGTTTGGCAGTTATT
GTTATTGTTGTTTTGTTTAGGGAGTCTTTGTCACTAGAGACCACCCTCCATTTATTAACT
GGAAAAAATTCATTTTGACCTTTCAAATTATCATATTTATTTCACTTTATTCCGAACAAT
TATTTTTCTTACACTATTGACATTAGTCCACTTCAAGCGAAATTATTTATTTGCATGATT
TCCTTATTTTGGTTGTATTTAGAGAAAGTAGTTTGTTGTAAATTGTAATCAACTATATTT
TGTGTTTTATTAAATATATTCAAAACAATTAATTGTGTTTATTGCATGACATCTAACTAT
TTGTCTCCTTATCTATCTCTTTAATGTGGAAGCAAAGTGAATCAATACTTTTGATGCCGA
TAGATGTGATATTCTGTTAAATAAGTGAATCGATACTTTTGATGCCGACAAATAATG
>TeaL_13835
CGAAGATTTTTTATTTTCATTTTTTATTTTATTCTTTTTGGTAATAATGAAAGTAATTTT
TTATTTTTATTTTTATTTTTATTTTTTTGATAATTGGGAGGTTGGGTCAACTTATGTTCA
CCTCGACTAATCCCGAAGACCAATCCCACCACCTACTTGTAGGGCCCCCATTTAAAGTCA
AAGCAAGCGCCCTATATGGACTGGTCCCAGGGAACTTATTGCAGCTAATGAATATTGAAC
CTAAGACCTGAAGAGAGCACACCTCCAAGTCCCAAGTTATACCCATTAGGCCAAGGGATA
ATAATAACAGTATATAACGACATATATATCTCCTAAGCCAATGTAAAACCCCCCAAGATG
CACAAAACTATTTTTCTTTTTTTTAATAATAATAATAAAACTCAATACGGAAGGCAGTTT
TTCATATATAGCATACGACCATCTTGTTAACATATAGAACTTAAGGACAAACCACAAACT
CTGGTCATTATTTCAGCACAATTGTCAAAAGATGCCTTTCCTAGTGTTATACCTCATTCA
AATTTTAGGGCGGGTGGAGCAGGGAATTAATACATGCACATTTTTGTATACCATACGCAT
AAACAAATGTGCATGAACCAATATTAGCTGAGTACAAATGAAGGCAATACAAGAAATGTA
AATAGCCTTTGATTGCAGTAATCTGTAGTTGTATTGAAGTAAAACACATTTTGGTTGTTA
TGTTGCAACATGAATTGAACTTCACAAATGAACAGTAAATATTCTAAAGCTAAGCATGTA
GATGTAGGGTTATACACTTGAATGGCACTCCAATTACTACTGGAGGTTGGCAGCTGATCC
AAACTCAAGTCAGCAATATCATATCTAGTTGTTGTGATGGATTGATCAATTCACATCAAA
TATTGATAACAGCTCGCACAATATTTATAAACAAAATCCAATCCCTCTAAATAAGTCATT
TTTCAATCAAAACTACAATAAAATTAAAGCAACTGAATTTATACAAAATAAATCTAAAAT
TATAATCAAAACCTTCAAAACAAAGCATACAATGTGTACATGACTAGTAGCATTCACACC
TTTGCTGCTACAAGACCACTAATGTGAGCCATATCGCACATCAAAACTGCCCCACATTTA
TCCGCAATCAGCCTAAACCTTGCATAATCCCATTCCCTTGGGTACGAACTCCCCCCACAA
ATCAGTAATTTGGGACGAAAATCAATTGCCTTTTCCTCAAGCTTATCATAATCAATATAC
CCAGTTTGTGGGTTAACCTTATAAGACAAAGTCTCAAAGAATATCGAAGCACATGAAACT
TTCTTCCTATTCGGTGTATAATACCCATGGCTCAAATGCCCACCAGACGGCGAATCTAAT
CCCATAATCCTATCTTTGGGAACCAAAAGACCAGTATATACAGCAAAATTAGCAGATGTA
CATGAATATGGCTGAACATTGACACCCCATTTCTCAGAATGAAGCCCAAAAGCAGCTAAA
GCACGATTGATACAGAGAAATTCAAGCTGATCAATGTACTGATTACCTCCGTAGTTTCGC
G
>TeaL_13836
ACGTGTGTATCCACGATCTTTCTTTCCTTTCCTGTCATTTCCCTCTCTGTTTTCTGTGCA
ACCAAGCAGTGGAGATGCATCCCCCAAAGCTCTTAAAAAAATTTCTGAAATCGAACTGAA
GCAATCCTCAGTGAGAGAGAGAAGAAGAGCAGACACTCAGTATGTATGTAAAAATCACCT
CTTTGGAGCTGACTAGTGATGATCATAACAATCAATTCGTTCCTAAGATTCAATCCCAAA
TTTTGTCTCACATTCCTTCACCCAAAACACTACCACAACTCTGTTCTTTCAGAAGATCAA
AAGCTCATAGCCCTATTGAAATCTTGCAAAAAAACCTCTCAACTCTCTCAAATCCATGGC
TCACTGATCAAGTCTGGTCTTGACGTTATACCTTTCACACTGAGCAAGTTTCTTGCATCT
TCAATAATGGTAAACATAGATTATTCAGCTTCAATCTTTAAGCATATTCAAAACCCAAAT
CTTTTCATGTTCAATACAATGCTTAGAGGCTATTCAATTAGTGATGACTCAAAACAAGCT
TTGTTCCTCTTCAATTACATGAGGTCTCAAAATGTTTTGCTAGACCAGTTCTCATTTATA
TCAACCCTTAAATCTTGTGCTAGGTTGTGTGCTATTTGGATTGGTTTGGGTATTCATGCT
GTTGTTTTTCAATCTGGGTTTTGTTTTGTTAATCTAAACAATGCCCTTTTGCAATTTTAC
TGTGTTTGTGGGGAGATTGGAGATGCCCACCAACTGTTTGATGAATTTTCTCAAGAAAGT
GATTTGGTTTCTTGGAATACTTTGATGGGTGGATATCTTCATGCAAATCAGACTATTGTG
GTTGTAGATTTGTTCCGGCAGTTGCGTAGGGCTGGTTTGAGAACTGGTGTCAGCACCGTC
TTAAGTGCTTTGACTGCTTTTGGTAATCTAGGGTTTGTTTTGGGAGGAGAATCACTTCAC
GGGTACTCCATCAAGACTGGGTTTTTGCTAGATGTGAATGTGGTTACTGCTTTGATTTCA
ATGTATGGAAAAATTGGTTTAATCGATTCAGGACGAAGGCTTTTCAATGAAGTTTCTGTA
CATGATATTGTCTTATGGAACTGTTTAATAGATGGGTATGCTAAAAATGGCTTACTAGAA
GAATCACTTGCTTTACTACAGTTAATGAAATGTGAACAACTGAAACCAAATTCATCTACA
CTGGCAGGATTGTTTTCGGCTTGTGCTGCCTCAGGAGCTCTAGCTTTAGGTCAATGCGTA
CATGACTACGTGGAGGAGGACCGTTTAGTGTTGGATGAGATTCTTGGCACGGCTTTGGTA
GATATGTACTCCAAGTGCGGGTTGTTGAACAAGGGCATTGATGTTTTCAATAGGATGGAG
AGTAAAGACATAAAATCTTGGACAGCCATGATTTCCGGTTTTGGAATTCATGGGCAGGCA
AAAAATGCTGTTGCATTCTTTCATCGGATGGAGGACGAGGGTTTTATACCTAACGAAGTC
ACTTTCTTGGCAGTTTTAAGCGCTTGTAGCCACGGAGGGCTGGTGACTGAGGGGACAAGC
ATTTTTGAGAGCATGGTTCGAGACTATGGCTTGACACCTAAGGCCGAACACTATGGATGT
GTGATTGATCTATTGGGCCGTGCAGGGTTGCTAGAGGAAGCATATAAACTGATCAAGGGA
TTGCCTAGTGAAGGTGATGCAATTGCCTGGCGTGCGTTACTTGCAGCGTGTAGGGTTCAT
GGGAATGTTTGTCTGGGGAAAAGTGTGAAGAGAGTGTTGGAGGAAATTTATGATGAACAC
CCTGCTGATTCGATCATTCTTTCTAGTACTTATGCAATTGCAGGGTGGCTGCCAAATAAT
ATGAGCGTGTGGGAGACGAAGGGAGGAGAGAGAATGAGAGAGGATGAATGTAGGGTGATT
GGAATTAAAGAAGCTGGATGTAGCACAATTGAAGTGGAGAGTCAGGGTAGATAACAGAGC
TGGGATGATGGAAGGTGGCTGGATCTTTGGGAAATTATTTGAGTCCTTTTATTGACTTCC
AGGACCTTCAAAACAACGTTTTGAATACTTGGTTGGTAAGATCATTCTTTGAACTTGCTT
ACCATTTGTTTCAGAGATTTTTTTCTCTTCATTTTTTGGCTTTTAGTATGACAAGAAACT
TTTTTTTGTAGTCAACGGAAAACAAGTTTAATTGGACAGAAAATGTTTTTTAAAGTCCTT
GTTGCCTACCACCACAAAAATAAAATAAAAAACTAAAAAAGAGAAAAAAGAAGAAGGCAC
TTGATTTATGGTCTTGTATTTTTCATCTGACATATCTTCTCTGCCATGTAACATTAAAAT
CAATAACATTAAATTTTTTTGAAATCCTCAAAATTATCAGACACAGAAACTGCAATAAAC
CAACCGGCTTGTGAATGGAGACAAATCATTTTGTGTCTGGATTCAATTCCAAATATTGAA
CAAAATGAGCTAATATAACACATTCCTCAAAATGGATTTCCATTTCTTCATTAGTTCTTA
CATCGTTTCCTATATTCTTACTTTTCTTACATCTCAGTCTACTTCCAATTGGACTTTCGC
CAACGGGATTGGTTGGGCTATCAAGACATTAGAACCTATGTAAAAAAGAGGAATCAACAT
TGTTAATTTCTAGGAATTAAAGATCGAAGTCCTCGTCATGAACTCCACCGAATGAGCAAA
AAAAATGGGTAGAAAAAAAAAAGAATTTACAATTTTCAGTGGAGAGACGGAGGATCATAC
AAAATAAGTCAGGCTTCCCTCTCATTGAGCGGAAACGATGAAGTGCTAGCTGCATATTTT
TAGGCTGTGCGTATATTGTGCCGCTTGCATACTCTAACCTCGTTTTCAGCCCACCACTTC
TCCGCTTGCTCCTCATTGAAACATTTCCGACTGAAGCGAACTCGTTTAAGTTCATTGCGA
CCCCCTGGCAAGGAGGAAAGAGTTATATACACGCCCGGTTCATCTTGCACCACCCACTCT
GACTTCTCATTGAGTGTCTTTGTTCCATTAAATAAGAACGGATTAGATGAATTGATATTG
GACTCACTTCTAGGAGAGATTATGCTCATCATGTTGCCCTCCTTAGAGGTTGGGATTGGA
TCACCCAAAGCACGTCTAACAATAGGATTTAACTTTTTGCCGGCAATATGCCCTTCGGGC
ACCCTTTCAGCCATCTCCTTCAACTGTGCAGTTAGAGACTTAATGACTTCCTTTGCAGCT
TTGCACTTTTCAGCTTCGTTTGCTGCTGATTCAGTTGCTTCCTTCAATTCTCTTGCTGAT
CTCTCTATTTCAGCTTCAAGAAGTTGGGATTTTCTAGTAAGATCTTCAACCTGTGCCCTC
AAATTTATGACCTCTTGGCTTGGACTATCATTTTTATGCTTTGAATCACCAAGAATCACT
TCAGATGTATAAAGAGACCGTGATGATGTTGGTGTTGTTGAAACAGGAGATGTTGCCTGA
GAAGCCATTCTAAAACTAGGAACATAAGCTGAAAAAACATTCTTTGAAGCTTCAAGTAGA
GCATTTGATGATTTAGAAGGAAAAATGATTCCCCACTGTGTATTTCCAGCCACAAGAGGG
AATACATGGGTATCATTTGAATTTCTGCCTTCGGCTTGATTGACTGAGTCAAAAGACGAG
AGTCTGATAAATTGTCCTTGTAATCGAGAACCCCAAATATCTTCTTCTGACATCTCATTG
GCCTTACTAATTGAACTTTCACTTTTGGTTTTGGGCATCCAAGTAACAGATCCAGATTCT
GCAATATTCTTTAGCTTGATGAAACAATCATCACAGACACGATATGGTTTGTTCATACTT
GGAGCCAAAGAGGCTCTCAGTGCTTTCCTAATACTGCATGCTTTGCAGAAGGCAAGGCCA
CAGTTGTAACAATTATGTCGCTTTCTTCTGAAATTAAATGGATTACGACAACCAGAACAC
ACAGAAGTGTCAGCATTGGAACCCAATCTATAAAGACATGTAACAGCAGTAAAATTTACA
CCACAGACTACACGCTTTACTTGCTTATCTTTGAAAAAATCAACAAGTGTAGGTGTATTT
CGATTATCACTGTCTCCATGGCCTAATTGCCCATTTGCACCTTTCCCCCAAGTGTAAACC
TCTGTTTTAGAAGTCAAAACTGCAACATGATAGGAACCACAGGCAATTTCTTCTACAAAG
CTGTCAGCAATTTTACCTTCAACGCAAGTGGGAATCTTTCCATCAGCTAAAGGGTTCCCT
AACTGTCCATAATCTGTGCTCCCCATTGTATAGACTCGTCCTGTGGTTGTTAGAGCAATT
GTTAGGTTATGCCCACAGGCTACCTGACAGAAGCTTACATCAACCAACGCAGCTACAAGC
ACAGGAACTAGCCTGGGTTCTTTATCACCATGTCCAAGTCTGCCTTTATCCCCATCCCCC
CAGGTAAATAGCATTCCAGATGAAGAGCTCTCAAAAGGTCCAGAACTAGAAGTTTCAGTC
TCTACTTCAACAACTGCAGCAGTATGCCAGACTCCACAAGCAACCCTCAACGTCCGCAAT
CCTTTCAAAGATTCCACTTCTGTCGGAACACAAGTGCAACCACGGTCTCCATGGCCTAAG
GCACCAAAAGTTCCATCTCCAAATGTGAACAACTGGCCTGCAGATGTTACAAGAGCTGTA
TGCCAAGGTCCACAAGAGATAAACGACACTTGTATACCCTCCATGAAAACACTCAATTTT
TTAGGAATCCAGTGACTGACGTTACTTCCATGCCCAAGCAAACCAGAATTGTGACTACCA
TCACCCCATGTATAAAGATCCCC
>TeaL_13837
TTATTTTTACTTATTTGAATTGCACACGCATCCGTACGCCAACTGCTAGTATGAATAAAT
ATTAGAGATTGATGTCAATTACAAATTACCTTCAATAAGTATAAATAAATATTATGTAAA
TAGAAACTACTAAAACAAGTTTAGATTGTTTTTCTTTGTTTATATGAGATTTGTATATTT
GAGAGGTTCTATCACAATTGGGAGGAGTTCCTTCTTCGATTGGAGTCGATTTCTTATTTG
GGAGCACAAAATTGTGTTTTTGAGTAAGAAATATCACTCAAGTAGGTGGTTCTTGCTACT
AAGCCACCTCCTCCTACCACCAGCATCCTGCTATTGCCACAACAATCACTGCCAACACCA
CACTATCCTACAACCACTGACATCGCCACCACATCCACACCACACCATGTGACCACCACA
ACCATAATCATCCTACAACCATTGGCGCTAGCTCCCTACCACTATGAATATCACTACCAC
AATCACCAACTCCATCATTGATCTACTAGTGTATAATTAGGTAAGTAGTTTTCTTCCATT
CCATCAGTTTAATATATATAAAAATTTACATGAGAATGAGAGTCGTCATTCCATTTACAC
ATCATTCCATGTTGGCAACCAAATAGTGAAATGGAAATAAGCATTCGATTCCATTCCATT
CAACTTTGTATTCCATTCCCACCCTTATTCCATTTTGGCATACCAAATGTGCCCATAATC
TTGCTTAAACCTAATGTTCTAATTATCTTGGACATTCGAACTGGGAATCAATCTTATTAG
TTGCTTGCTATTTGTAATAAAGATGCTACGTGTTCCATCCAGTTGGTCAAACCATTTTAC
CGACATTATATTTTTTGAAGTGATATTTGCATTACATCTATATTACTATGTTAATTGTCA
TCCCTTATTGTTCTCATGTAACTATTGGGCTCTACTCTGTCATCAACGATGCATTTTTAG
GTGTGACCACAATTGCTGGGGG
>TeaL_13838
CCGCTGGAAGCTCTGGATCACTTCTGCTTCACTCCTGCCCCCAGCGGTCGCTCTCGACGG
GCCAGCCCCCCCAGCCTCCTCTCTCGCCAAGTTGCTGACGACCGCGGCATCTATCGCCAT
CTGGAAATCAGCAGACCCCTTGAACTGCTCCACTACTGCGACATACAGGTCGGGGTATGC
TGCCCTTTCAGAGGCTGCCTTAGTTCTTTCTTCCTCCACTTGCCTCTCCGTCCTGTATTG
CTCCGCCAACTCCACCGCGTAGTCATCTCCAAGTGGATCAACCCTGGCAGGTCCAGTTTC
TTCTTGGGCCATTTTTGTGGTGTGTCTACGAATAGCTTCGGATGTAAGCGCAAGAAAATT
CAGAAAGTGCTGCAGGGGTGTATCGTTGGCAACGAAGAAGTTTACACTTGGAATGTTTTG
ATTTTTTGCAAAAAGGTAGGTAAAATGAATAACACCAAAGGCCCAAGGCTTGCCCGTATT
CCAAGGATCACAATTAATTCTCGCTAGTTTGAAACTTTTCAAACGTCTGCCCAAACTGTC
TTTTCAACACCCATTATGACCTATCGTTTCATTTCTAGCTCAACGCCTAACCTCCCCCAC
CGCGAGATGCTGCCACGTGTACGACCACGATTCACTGCCCCCTTTCCCTTACCCTGTCTT
TTCCACTTCAAGTCACCACGTGCCCCGCCGCCTCTCGAGCCTCGCCCCCGCCACTTCCCC
CTTCGCGGTCGGCCCTCCTCATGGTCGGTCCCTCCACTCGGCCACCCTTCGCGGTCGGCC
CTCCTCATGGTCGGCCCCTCCACTCGGCCACCCTTCGCGGTCGGCCCTCCTCGTGGTCGG
CCACTCCACTCGGCTACCCTCCGCGGTCGGCCCTCCTCCTAGTCGGTCCCTCCACTCGGC
GACCCCTCGCGGTCGGCCCTCCTCACGGTCGGTCCCTCCACTCGATCACTCCTATCGGTC
GGCCTCCCTCCTGCAGATCTCTAACAACCCTCATTTTCTTCATTATTCCCTTCGTTGGAC
TAAAGCTGCACTCGGGAATGGGGGACTACTGACATGGGTAGGCCCATAAAGGCTACAGCC
CACCATGAACAACTCAAGCCCACCACTTAGGGCCCAATACATAACCCAACTGATAAGGCC
CAGCACCAGCTGGAAGTCAACATGGCATGAAGGACCAATGATATTCAGACACGTGGCAGG
TAAAGGGCAAGCCACATCAGCAGACAAAGATCTGCAAAGTTATTGCCACTGCACATCGCC
ATTAATGCAGCCCCTCACAGCATTTATTACGACAACACCTCTCCGTCGGGACAGCACGCC
CTCACCCTGAACAAGGTAAGCTACAGCATAGACTTTCGGCCAAGGTGACAGGTCGGAAGG
GACAACGAAATGATTACCAAAGGATATAAGCAAACGTTGGAGACAAGAA
>TeaL_13839
AAAGACGGCGGCCCTTTCTACCAAATTCTATTCGGTCAAGTCCTCGAATTGCATCCTCCG
CATCTCTCTCATCCTCCATATAAACGAAAGCAAATCCTTGGGAGATGAACTAAGTGATGT
CAAGGAACAAGAATCCAAAGGTGGATGTCTCATGATAGGATAATGAAAAGAGTGCCTTCT
CCATCTATTCTGATGCCTCTGCTTCGAGGTCGGCATGGTTTCTACCTGGGAACATGTCTG
AAAATGAAGGCTGTGCAAAATTCATGAGGAATGAAATGCAATGGTGTCTGTGGAAAATGT
GGGATTGTGATGCCATAGTGAATCAGAATGGCTCTTCTTGGAAACAAGAAGAGGAAGCTC
GTCGCAGCCAGGAAATGGAATGCAGAAGAGCCCATCCATCAGCCAGGAATTTTATGAACA
TGCCAAAGTGATCCTGCGCAAAGAATTAGTTGAGTATGGGGGTTTTACACTTCATAATAA
ATATTTTTTTCTCCTCAAAACACATCTTCACCCCACTATAACTCAACAAGGGACGGCTGC
AGTGCTGATCGCATGGTCTTGATGATATCCCAGTCATAGGCATTGAAAGCAGCCACCTTT
AGAAGGGGAACTTGCCCAAGCTGAATGATATTGCTGCTGTAGCATCCATGGCCCCGTCGT
TGTCATGGTAAGACGGTATTTGCATTATAATTTTAAATTTTCCACGCAACGCTTTCAAAT
AGATGCATTTTAAGATAATTTTGTCATGAACGTGACCTCAAAGAAGCAATTAAATGGTTG
AGCACATTAACTGCAAAATCATAATGTTGCATGAGGCTTCAAAATGCTTACCCTACCATA
CCCATGGGCGTATTAATGTACAGTTCATGTCAATATCAGCCACCAATTCATAAATTAACA
GCTACACCGCCTTGTTTCTCCTGATGTACTTGATAAGACTACCTTGAACTCTGTACTTTC
TTGGTTGGCACAGAAAGATCCTTCTCTTCACCACTACTACAATAGGTTCAAGGATCACTG
GCTCTTTGCATTATGCAGACTTATGTCTTCCTTTACATGCTCAAGTTATTTTCCCAATCA
AGAATATTATTAAAACACATCAGCTAGTACAGAAGGCCACTTCAAACATCTATGCTAGAC
CACGTCAAGTCAAATTTGTGACCTAATTCGTAAGAATGAGCTTTAAAGGGACAGATGTTT
GGCACTTTCCTCACTTAGAATCCAAGTAAAACAGTTCAATGGTTTCATAGTCAAATGCTT
AATTAGCCATACAACAAACAGAAATAAATACAAGTAGATGACTATATATACTAACAATTA
ACGAGCCAAAAATAAAGTTACAAGTTTAGCCAAAAAAGAATGGGCCAAAATTACCAGACT
TCATATCCACTCTATCAACCTTCCCATATTTTCTGAAGAGGCGCTCCAGATCGGACTGTC
GTGCATCATACTCAAAGTTTCCACAGAAAATGGGCCTCATTTTACCTTGGAAATGTTGAG
AAACCATTTTCTAAAACTGGAGATTAAAAATAAAAAGAATCGGATAAGATCAAACTAAGG
GTGGGTTTGGGGTTAGCTTTTTTAGTTCCTTTTTGGCTTTTTTAGACGCTACAAAAGCTA
GTGTTTGGGAAGTTGCTAAAAAAACTGCCTTTTTATTGAAAAAATTGATGTGACATTTAG
CTGTTTGGCTTGTTTAGGACAAAGTTAGCTGTTTTTAGAAATTCCCCAAGCACCAACATG
ATTTACAAGTTTGAAGAGAGTTCAACTAGGAAAATTGTCAAGGTATTGGTCATTTCTCAA
TATCATCATGAAGACATTAAAATCAGAGCCATATAGAAATTATTCAAAGAGAATGAGCAC
TGACACTCATCCCACGTCAATACTGTGGGCTTGTCATACGTCACCACTGGTCTATGACTG
CAATGAGCACTTAAACTGCCAACAACCCTCCAATATTTAGCCCATTTTGAAGATGGGGCT
TGGCATGTGCCTTAATGCTCTTGTATTGTAAATTAACAGGGGGAAAAAAACAGAATGACC
AACAGAACAAGTACAGAATCAGACACAAAACATGTACAGAATCAGACACAAAACATTGAT
CACTGCTGCGTTTGATCACTGCTGCGTTTGTTATCTTTGAAATTGTAAATACAAAAATTA
AACACAAAAAGTGACAATGTTATAAATCCAATTTCCAGAAGGCCTTGATCATTTAACAAA
AAATAATGAACGAAAAACTAACATAAACTTCAATTGCTGATTCAGATGCAGTTTTCCTCA
AAACTTACCTACATAAATTTAGCCCCTTTTGAAGATGGGGCTTGGAATGTACCTTAATGC
TCTAGACTCAACTGTATCGTTTTTCCTCTCCTCCTTTGCATTGTAAATTAGCGGGAAAAA
AATAAGAATGGGCAACATAACAATTACACAATCACAGACACAAATTGTTGCTCACTGCTG
TGTTTGGAACATTTTGTAATTGTAAGAACAAAAATTAAACAAAAAAGTGGCATGTTACAA
TCCAATTTCTAAAAGGCCTTAATCATTTAACCAAATACAATGAGTGGAAAATTCATCTAA
AAATTAAATAAACTTCAATTGCAAGTTCTTCAGAAGCAGAAATCCTCAAAACTTAACTGC
AGGGACATGGACAAGAACAGAATCACAGACGTAAATCGTTGCTCACTGCTGTGTTTCAAG
TCTTTTGAAGTTCTAAAAACCAAAATTAAACAAAAAACTGACATTTTACAAACCCATTTT
CTAAACAGCCTTAATCATTTAGCGAAAAATAATGAAATGAAAACCCAAAAAATAACAAGA
AGTTCAATTGCATCTCTTTGAACCGTTTTCCTTTGCTGAGCTTCTAATTTTTGGTTCCCA
AAATGAATCAAACATTCAAGAAATCATCAAATTACATCATCGTAACCACAAAATTATAAT
ATAAACCCTAAATATTTCATAAAAATTAAAATCTCAAAACTTCCAAAATTCACGAATATT
AATAATTGAAAAACAAGCGCGTGCATGTAAGCAAGCTACGAAACAATGCTCCTCGATACC
AATCAAACCTAAAGATCTACCGCTAGCAGAAAGAAAGCGACGAATCGGGACACAATGGTC
CGTTTGGCTGCCGAGAAAATGACAGAAAATAAACTTCAACCATATCTAAGATCCCAAAAT
TTTTCATAATTTTTGCCTTGTTTTCTCAGCAACCAAGCAGATCTAAGAATTTATCACAAA
AATTTGTCAAATTTCGAGATCAGATTAAAAAAAAAGGAAGCGTTCGAGCTGCGTTCTTAC
CTTGGAAATGTTGAGAAACC
>TeaL_13840
CAACAACATATATATAGGAGGTCCCATTACAGACATAACAACAACAATAATAATAAAACT
AGATGAAAAAATAGAAATATGGAGAGACCGATTAATCATTTTCCATCACTGCACTGCTGA
GAAAATTAACTTGACCAACATGAAAAACAAAGTTCCGGTTCAGTATCATGTGTGTAATAT
CCATAATTTGAACAGACTGTCTAAAGATATGCACAAGAGGTGAAAATATTTGCACTAACA
TATCACATTACAAGTTTCCAACAAACTAATGCAAATTATCTCGACATAAAACTAACATTT
TCCCAGTGCTAGCCTGCCTCTATCGCGCCTTCAATTTCTTCATTTGTCAGAAAGCCTATT
AAACTAGAAAAGCATGCGTGACCAAGCAATAGGATCTCATAAGTTGCCTCATCAATTGCA
GAGGAAATTTGAGGAGAACCAATGTAATAAATATCACATAATATTATCCCAGTGAAGGAA
ACCACCATGACCTCTAGCATTTGTGAACTTGTATATGGAACCAGAAACTTCATAACTCTC
AAGCACTGGATCTTCTGACAGCAACAGGGGCGTGTCTAGGTCAACGAATTTGAAACCCCC
AAGGCCAGCAGCAAGATGACCAGCAAAACCCATGGCCAATCTAGTCTCAACCATGCCACC
AATCATCAGATTCAATCCCGATGATCTTGCTACCTCAATAATTTCGAGAGCCCCAAGAAC
CCCAACTTTGGCAAGCTTAATGTTAATGACATCTGCAAGATTTTCTTTGACTATTTTCTT
AGCATCAACTAAACTTCGGCAACTTTCATCAGCAGCAACGGCTAACCCATACTTCTCTTT
TGCAATACGGTAAACATGACCAAGACCGTCCCAATCATATTTCATGCAATCTTTCAAGAA
CTTGAATAGCTTCGTTGGAGGTGTAACCCTCATTAGCATCCAGGATAAACAAGCAATCAG
GGTAGACCATGCGTATGGCTTTCAGCACTTCTATGTCTCCATTTAGATTCTTTCCCACCT
TAAGCTTCAAAGTCTTGAATCCTTGTTTCTGATACTTTGAAGCCAATTCAGCAGCTTCAG
CTGGGGAAACAATTGGAATTGTTATATCAGTGGTGACAGTATTTGAAACTCCACCAAATA
GTCTCCACAAAGGTATGCCAATGCTGTTAGCAACTGCATCAATCAATGCCATCTCAATTC
CCGCCCTAACAGAAGCAAATTCATGACCAGGAAGAACCCCACCAATCTCCCCCAACACAG
AACCCAAAGTCATCGCCGGACTCCGCCTCAAAAACCCACAAGCCTCCGCCGCCTTCGCC
>TeaL_13841
CTTCACAGCATATAGAAACAATAAAAGGATATCCCCTTCTCTTGGACCAAGAATCATGCT
CACTGCAGCTTTCCACTCTCCTCTAAGTAGTGTAGCGCCAATAAGGTGAGTTGGCACTGA
ACCACTTCCAAATAGCTGAAGCCATATGCATACACTCGACAAGTTAATTTTTGTAACTAG
AAAACAATACTACCAGATTTTTATAAGCTTTAGGATTGGCTTTAGTTTTTTGAGGATTTT
TTCAATCAATATTCAATTTTACCTTTTTTGGGGGCTTTTTGTGATTTAGTGTGGGTTTTT
GACTTTTTTACCAAAATCAAAATTTTAAAAGCTAGTAAAAAAAGTCAAAAGCTGAATATA
GAATCTAGTTAAAAGCTTACTAAAACAGTGTCTCATATCATTAGAAACTATAGATTCTCA
TGACTCAGAGATCAAGAAGTTTTCACTCAAAAAAAGAGATCAAACAGCTCAAGAAGTTGC
CAGGCATTGCTTTAAATAAACAGGACACACGTCCCCCAGCCGAGACGACCAGAGATAGAT
TAAATCCTCCTTACTTCCAGGAAAAAGATGTTCTTGATTCTATAATGTTGGCGTGATTCA
GTTTACGCAACAAATCCTGACGTGATATATCTCTGTAATGAAAATTGAATGGAAAGAGGA
GTTGGCTTGATAGAATGGGATTCCACCCATACCAACATACAGATATTCTGAACTGGTACT
AGGTTTGACTAGGATATTGATCGCATCCAAGCTTGCTCTGAATAAAACTTGCAAATACAA
GAATCATCCATTATTTTAGTCTTAAAATAGTTTAGGAAATCTTAAGGAATTGCCTTTCTA
TCTTAGAAATGTTGGTTTAAACATTCATTCTGGCAAATAAAGTATTTTAACTGAATGACA
ACTTGAGAGGGAGAGAGAGAGAGAGAGAGAGTAAATAGGGGAAGGTTTTGAGACAAAAAG
AAGAAGATAATATTGATCAGGAAAGTACTTGTAAACCAAAGTAGTTTAT
>TeaL_13842
CTCTTTGCTGCAGCCTTGATCTGTTATGTAGATGGAAAAAAGTTATCAAGAAAAGGCAAT
AGTTGGTCAAGTTTTTGTACAATAACAATAGTTGCGTTTTCCATAAAGTACCTGCAGCGA
TCTTTAAATTCGTAAAACTAAAGTATGACTATCATAGCAGCCCAAATCAATGTTGACAAA
CATGGATTGAAAAGTGAGTGTTAGGCATGTAACCTAAAAATATAAGACAAGGATAGAAAC
TATGAAACAGTGTCTCATATCATTAGAAAGCTGAATATAGAATCTAGTTAAAAGCTTATT
AAAATAGTGCCTCATATCATTAGAAACTAAAGATTCTCATGACTCAGAGATCAAGAAGTG
TTCACTCAAAAAAAGAGATAAAAAAACTCAAGAAGTTGCCAGGCATTGCTTTAAATAAAC
AGGACACATGTCCCCCAGCCAAGACGACCAGAGACAGATTAAATCCTCCTCACTTCCAGG
AAAAAGATTTTCTTGATTCTATAATGTTGGCGTGATTCGGTTTGTGCAATAGATCCTAAT
GTGATATATCTTTGTAATGAAAATTGAGTGGAAAGAGGAGTTGGCTTGATAGAATGGGAT
TCCATCCATACTAATATACAGATATTCTGATAAAACTGGTACTAGGTTTGACTAGGATAT
TGATCGCATCCAACCTTACTCTAAATAAAACTTGCAAATACAAGAATCATCCATTATTTT
AGTCTTAAAATAGTTTAGGAAATCTTAAGGAATTGCTTTTCTATCTTAGAAATGTTAGTT
TAAACATTCATTCTGGCAAATAAAGTATTTTAACTGAAAGACAACTTGAGAGAGAGAGAG
AGAGTAAATAGGGGAAGGTTTTGAGACAAAAAGAACAAGATAATATTGATCAAGAAAGTA
CTTGTAAACCAAAGTAGTTTATAAATCCATGCTTTCCTAAAACAACCACAGATGCTTTGA
TGGTGTCTTCAGAATCTGCTTCAACACCCCTTAATGTAACTGTAAATCGGTTTCTATAGA
GCTGCCCGAGAAGAAGTTTCCTTCTTTGACATGGC
>TeaL_13843
GAATTACCCCCAGCAATTGTGGTCACACCTAAAAATGCATCATTGATCACAAAGTAGATC
CCAATAGTCACATGAGAACAATAAGGGATGACAGTTAACATAGTAATATAGATGTAATGC
AAATATCACTTCAAAAAATATGATGCCGGTAAAATGGTTTGACCAACTGGATGGAACACA
TAGCATCTTTATTACAAATAGCAAGCAACTAATAAGATTGATTCCCCAGTTCGAATGTCC
AAGGTAATTAGAACATTAGGTTTAAGCAAGATTTTTTTTTATTATTATTATTTTAATTTT
TGATAAGTATTAGGTTTAAGCTTAGTTGCACGAAGCGGAAGCGGGAGCGGGAGCGGGAGC
GAGGAATCGTAGACATTCCAAGAATC
>TeaL_13844
GACCCCTCCCTCCGCTCCGCCACCGTCGCCGACCTCCGTGCCGCCCGATTCCGCGACCCC
GCCTGCGTCTCCTTCTCCCACTGCCTCCTCAATTACAAAGGCTTCCTCGCTTGTCAGGCC
ACACGAGTGGCTACAAGCTGTGGACTGAGTCCCGGAGGCCCAATCACTAGACTCCAAATC
AGCTAATTTCGGTATTGATTATAGAAAAATGATATTTTTAGACCTACTTTCTAAACTCAG
GGCTGATAATTATCTTCTTGACAGTTTGCTAAGTTTAATTTTTAGGCCTTATATAGTAGT
GGTAGTAGTTACAAGTTCTAAAAAGGGTTTTAATTGGGGATCGTTTCAATCAAAAGATAG
TTAATTTGGGGTACGGCGAAGGAAAAAAGAAAACATAGTCTAGTCCAATTCAGACTAAAT
CATATTGTTCTATTT
>TeaL_13845
TTTATTTTTTTTCCGTTCAATCTTGATTGTAAGCATAGTTAAATCCAATGGCGTCGTTAG
GAATTTCACTCAATTATGAGTGTCATTATATCCTATTTTTAGTTTATGGTATCACAACCT
ATATGAGTACTAATGGTTGATTAGCCAATTTGAAGATAATTATTAAGAAATTAATTAACA
CTAATGCTCAAATGATGCCCTGTAAATTTTGATTTTATATATTCTCAGTCACATTAACAA
AAGTAATTTAAACTAATCAAATTACAAGTACAAATAAAAAATTCAATAAAATTGCTCTTG
TTATGGTTGGAACAAACATTAGGGAGAGAACAAATGAATGAAATGCTATGAGAGAGAGAG
AAAAAAAAAAATGAGGGAATGTAATGGTTGTTGGGGATTGAAGCGTTGACAAAACACTAA
ACTTGGTTAAGAAAAGGGAACATTTGAATAAACGAACACTAAACTTGGTTAAGAAAGGAG
TAAAGTTATACAAACTAGTAAAATTTTATAAAACAGAAAGTATATAGTATATTTTTTGAT
ATGTTATATTACTAAAGTGAGTTATGTTTTAATTTTCAAATTTCCATTATTGTATTACAC
ATTTGTTAGTACAAAAATTAAAAAAT
>TeaL_13846
GGGGATAGTATCAATTCCAATGTATACACACACACACACACAAATATATATATATATATA
TATATATATATATGAGAATTAGAGGGGAGACCATTCACCTATAGGACATACTCCTTTGAA
GAAGGCAACGAAAGTGATCGTAACCTCCAAGAATTTCACCAGAATACGAGTCATCTTAAC
TACAATTTAGAGAGAGGGGAGAGAAACATTTAATTACGATCTAACCTTCTTTGCCGATGA
TCTGACATTGTTAATCATAGAACTCAAAGAAGGTTAGATTGGTACTAATCTCCAGTCTCT
CTCTTGGGTTTGCTGTAGCCGATTTGCCTTCATCCCCGACGAGTCAGACTTTTCTGAGAT
TTGAGCCAATCTACTTCACACCAGTGTTGGGTGCCAATGGCATCGTCTCTTCCGCAGATT
CGAATAGATCATTGGTGAAGATGACTGAGATGAAACCCCCATCGAAATATTTCTTTAGTA
CTGCATTGTCGTTGTGGAGGTTGAGGTAGAGGTCGACGGCTGGTGAAGATTGGTGAAGAG
AAGAGGAAAAGAGATAGAGAGAGGCAGCGGAGGTAGTGG
>TeaL_13847
ATAAAAAAAGAGTGAAGTGAGTGGTTGACAGCAATTGTTTAAATAAAATAAAAGAAAGGA
AAAGAGACTTTGGGTTGTGGTGTGTTGCTGGGTTGTCAAAAAAGTAGAAAACAAAATGCA
CATGGGTTGGAAAATGAAATAGGCCAATTTGAGAGAGAGCAGTCTGCCAGCCAGCTGCCC
ACATTTGAGGGCCCTCCACAGCAATTGCAAAAGGTGTGAGGATCAATAGAGACATTATAG
ACAAACATGCGTAGTAATTCATCCCACTTACAGCCTTCCCCTTCATTCCTCTCTTCGAGA
ATATATTACGGAACACAAATGCCAAATTCGATATCATAGTCATGTTGAAATTGAGCTCTG
TGGCAGCAGAATGAGCACAACCACAAATGTATCGCCACAAGAAACAAACTCTTCCAAAAC
TCAGGATCAGTCTTTGGAGCCTCAACAATCCTTGTAGCCCACGAAATCAGCATAATCAAC
GAACCCATTGCAAGAGAGAGTGTGGATGTGAGATGGTGCAACTCTGGCAGATCGCGATGG
CGTGTGTATGAGTCTTTGAAAACTGTGAGAGCTTGAGATGAGTTGGCGGCAGTGAAGAGG
AGTAGGCAGGCGAGACGCTGGGCGACGGTGCAGGGGCGTTGCGGTGGAGAGTAGTGACAA
GCGAAGAGCACTAGCGGCGAGTAGAGAACCAACGCCGGAAAGTCTAACGGCGGTGACAGC
AAGGCTAGTAGCGCGGTGGCGCCGATCGGCAAGGTAAGGAAGAAGACCAACAGGGGACGA
AACAGATGAAT
>TeaL_13848
TTTTTTTTTTCTTTTTTTTTGTTGTTGCATATTATAGAACATATATATTTTTTTTAAATA
AATAATTCCGTTTTGTTGGATTTTTTTGGGTTCAAAACTTGTCTCCCTCCAATTCTACCA
TCATGTTGTTGGGGCTTAAAAACAAAAAAGTCATAATTTGTTCTTAGGCTTATTTTGAAA
GGTAGATTAAAAGTTGATTTTTTTAGTCTTTTTTAATTTGTTTTTGAGAAAACATACCAA
AAAAAAAAAATGATAATATAATCTAAAAGTTTCAAAAAATCAACTTTTACCTGTATTGTC
AAAATAAGCCTTAGGATGAAATTTAAGTAGCTTCTCAAGTGGAATTTTATGAATTAAAAC
AATGCATCCATCACTTTTCTCTTTTAAATATGAAGAAGTTATTAGTTGGTTCAGAAACAG
TGTTACGTGACATTTTATATACATTGTGATTAATAAAGGAAGTGAAATTTATAATTTTAT
ATTAAATAATAAAAAAATA
>TeaL_13849
TTTATATTAAATAATTAAAAAATATAAAAAAAATATAAGAATTTGTGATTAATCTAAGGT
ATCGTATGGATTGTCTGGACCAATCAATAATTTTTTTAATTAATGGCTCCAACAAACAAT
AGTTGACCGTACCCGGCAGTAAATAACTTGCCGTTCATGTTAATCCTAAAATAAAAAGAG
ATTAGGTAAAATTATTCTTAAAATAAGGTAAACGAGATTAGGTAAAATTATTATATAAGT
TTATTATCTTTTCGGGTTAAGTTTCTCTCATTGATGGATAGAAAATGTTAGAGGTGTCAA
ATTTTTTATCAAACAAATGATTAAATGTCTTATATAGATGTGGAGTTTACAAAATTACAA
ACTCTATACTTATGTGAGACATTTAGTTACTTATTTAGTAAAAAATTTGATATTTCTAAC
ATTACCCTTGATGGATTTGTGAGACTCATTACCAATATTATTTTGATAAGTTAAAACGGT
TGATCTGTCAATGTCTTGAGCCTTCGTTTAGTATGTTAAAACGTCTGACTTTTTAATTAT
TTTAGTTATAAAAAAATAAAATAGATTAAAAAGTCAATAA
>TeaL_13850
GCTAACTTAACCAAGTGGTGGTGAGATCAATTTGCTACATTATAAGCAACGTAGTTGGAT
TGTGATTCTCTCCATTGCATATTTGTAATGGAGAGGTTCCATTACATCATCCAATGGTGA
GTATTATGATATTTTTTAACTTAAAATAATTACAAATTTGAATTCCTATTTCACAGTCAT
TTGATATGTAATGGAAATCCTTCATTACATACATGGAATGAAAATGATCAAAGTCCGAAA
AATTTAGGGTTTCCATATTAAAAATTGTCAAATGGGTAGCAGAAGGAATCATTTCGACTC
TATACTATAAATAAACCCAAGCTACCTTCTGCATTTGCAATGAGTGCTAAAAATATAGTT
ATTTCTGATGATGTGTTTAGCACACGTCTCTGTAGGGAGATTGAGGTGTACAAATGAAGT
TAACTTCAGCAAACAGGGAAATGGAAGTGATTGTTTTCGAACTAAACCTTTCTACTTAAA
GACTGATAGCCAAATAATTGAAAAGGCGACCATAACTTACCAAAAACAATGAAAAATAAA
ATTAAGGGGGTGAACAACAGAACAAGTACTAAGCAATTAATCATTAGCAAAAGTACCTTA
GCAAAAATAGAGGTGCCAAGAATGAATAAGAGGACACGAAATCTGTTGTATTTAAATTCC
AAAGTGGCTTCTCAAAGTTTCATTAGTGGACTTATCATTACATGCTTCCTTTCTTAATTT
TGTTGACATGCTCATCTCTATTCATTGGTTATTACTCCTTCTTAGAGTCTTCAGCTTTTA
CACTAAACCTGAAGAATGTTGCTTATATTGGGTACTTTATGGTCATTCTATGTATATTCC
ATTAGTTTTCTTCAATCTGTTCCTGAGGCTCGTTGCTATAATCCTATAATGCACAATTTC
CTTTTGCATTCATCTGCATGAGAGTGATTTGATTGGTTGATGAATCTGCAAAGCCCTCAA
CTAAACCTTTCACAAATAGGATTACTCGATCTTCCCCCTGATTATCTAGTCTAATCTCTA
TTATTCTAAGTAGTTCCAATTTCAACCCTGCCCTTTCTTCCTCTACTCCACCTTTTAGCC
CCTTTATGTTAAGAAGTTTAGCTGCTGATGTGATCTGGCAACTTTCACTTTGAACATCAT
AAATTTTGATGTATGCATACTCTATAGCATAATTGTAATTTGTATAATCATTCTTTCCAA
AGTGGTATTTTTATTACTAAAGCCGCAAATTCTAATTGTTTAGTAAGTGCTTTTGAGAAA
CTGACCATCCTGTGATGTCTATATATTGTGATGCCTCATAAAGTCAGCCACATCTGTGTA
GATGAAGTTTCAGTTAACAGTATGCATAACTATACGCAGCTATTCCTTTGTTCAGTGAGT
TATTTTGGATTGGAAGAGAAATCTTAAATTCTGTTGCATAAAAAATTATCCGAGTGCTTT
TTAGCAATTGAACATTCTTTGAGGGTCACAATGGTGATGCCTCATTGAGGTCAGCAAATC
CTTGTAGATTTAGTCTATGTACCATATGATTTGCTTGTTATTATCTCATAATAATGCATT
TTCACAAAATTCATCTGTACCTTCTTTGTTTTGGAGATGATTGGAGATAGTGAGAGCATG
GCTAGTCAGTTGCCAACTAATTTTCGGCTGGTTAGATGTGGTAGGTGCAATCACGTTCTC
CCGGAGTTTGCGAACATTCCGGTGTATCAGTGTGGAGGATGTGGCACAATTCTCCAAGCT
AAAAATCGCAAAAATGACACCAAGGGCACAGGATCACTCATACATGAAACAGATGCTGCC
CAGAAATATGAGTTAGAGCAAGCATCTGAAGACAGAGAAACTGGAAGCTTAAGACAAGGG
GAATCGCTTCCTTCCACGGAAGAACTGCCATTGGAAAAAAACAGCGGGAGCGGTCAAAAT
GAAATTAAGGATAGCAATAGGGAGCAGTCTGGAGATATGAACTTTTCGAGTGAACTTTCT
ACAGAGCTCACTTGCCATGGAAACGAAGAGTCATCACCAGCAGCCATGGCAGAAACAGAC
GTTGAGCAAGATATACATTCTTTGGAACAAAACAATGGAGGGGATCAAAATGAACATGGA
TATTGCAATGGAAATCAGCCTGGAGGTGTTAAATTTTCTGATGGAGTTGTTTCATCAACT
GAGCTTAATCATCATGAGAGTGAAGAGTCATCACAGGTTGCTGAAGCTCATAGTGAAGCG
GATGAAAATAGGAATTGTTTCGAACAAAACAATGGAAGGAATCAAAATGAATATGGGTAT
TGCAATGGAAAGCATCCTGGAGGTGAAAACTTTTCCGATGAAGTTGTTTCATCAACTGAG
CTTAATCATCATAAGACTGAGGAGTCATCACCGGTTGCTGGATGTCATAGTGAAGTAGAT
GAACATAAGAATTGTTTGGAACAAAATAATGGAAGGAATCAAAGTGAATTTGGAGATTGC
AATGGGAAGCATCCTGGAGATGATGACTTTTCTGATGAAGTTGCTTCAGCATCTGAGCTT
AATCATCATGAGGGTGAAGATTCATCATGGCTAGCTGGAGTTCATAGTG
>TeaL_13851
TTCTAAATACCCCTGAGGTTAATCATGATTATATTGGCTCATTCAATGAGAAACCCGTAA
ATGAGGCTGCTGCTGGTCCACTTGGCAGAGAACTTTTTGAGAAAGAACAGGACGATCTTC
TTGCTGATTTAAAAGACATACCAAAGAAGGCCTGTGATCGTCGAATCAATGAATTTGTGA
AACGTGCCAGAGCCGCTAAGATTCATGCTTACATTATTGGGCATCTTAAGAAGGAGATGC
CTGCTATGATGGGCAAAGCTAGAGCTCAACAGAAGCTGATTGATAATCTGGAAGATGAGT
TTGCGAAGATATTTCCCGAGTAGGAGTTTGCTTCTTGTGGAATGCATGCCTGTGAAGAAT
GCGACTAACTTTTGTTTTTGTTACCTACGGAGAATGATGAGGAAAACTTTTAATTTTGGT
TTATGTTATTTTGAATTATGAACAACATTATGTATTTAAACATTATATATG
>TeaL_13852
AAAAAAATTCCTGTATAAAAATAACAATTTCTCCATAATAAAAATATTCTTGCATTCATA
ACAATACATCAGCAAAATTACCCCACTACATAATGTTGCATAATACATATATAATGTTTA
AATACATAATGTTGTTCACAATTCAAAATAACATAAACCAAAAACAAAGTTTTCCTCATC
ATTCTCCGTGGGTAACAAAAACAAAAGTTAGTCGCATTCCTCACGGGCATGCATTCCATA
AGAAGCAAACTTCTACTCGAGCAATATCATTCCACTGAGGATTAGATTTCTGGAACTTCA
TTGAGCTGATTCTAGTTTTTCCATTGCGACTAAAGACCACATATGGAAATTAAAATGTAT
GACCTCCTCAATAAGAAAGTGTGTTGAAACATAATTCAATGAATACGAACTGAGTTTATA
ATCCCTTTGCATAACCTGTTTTTGGGGTGCACACTTGATAACCCTCAAGATACTTTATAT
GCTTGGTCTACTTCTCATTTAAGCCTTGTTATGCTCAATTTGGAACTTT
>TeaL_13853
ACGACTTCTGTATTTTGACAAATTGACTAGCCATTTTTGTTCCAACCCCTTGTTCTTTTT
GTATATGGTGAAGAACTTTTATTGGATCATCCCATTTATTTTTTAAATTTTTTTAAAAGG
GGAAATGAGCATTCAAAATTTTTAATTTTAACATGAAAACAAGGATGGGGTGCATCATAT
GAAATTTGTCCCCCCACCCTCATCCAATGTCAGTCTTTCAACTATAGAGAAGAGAATGTT
TCGGGATTTTATCTAAAACAAAACAAAAATTGTTTATCATGTTAAAACCTCACAATTCGT
CTTTCAAATTGGCATCACCGCTCTTCTGGCTCTCATCTGTGGCATCAGAATCCTTGGGTT
TCTGTGTTGAAGCTGGTTTTTGGAGCTTGAAGGTGCGTGCTTCTTGAGGAATTTGTAGAA
TTCGACTACAGTTCGATCAGAATCAAAAGTGATCGGGTCAAAGCTCTTATTGCCAGCTGG
GAAGAAAAGAATTGTCGGGAATCCATCAGACTTCGCCCTCGGGTGCTCATTTGTGGTCCC
ATCCATCTTGGCAATAACAAGTGAATTGATGCCCTTCAAATGCTTGGCAAGCTTGTTGTA
TATTGGCTCTAGTGCTTGGCAATGCCCACACCAAGGAGCATATAACTCGAGAAGGACATC
CTTTGACTCATCCAAAACTATTTCATCAAAGTTATTGCCAACCACTATTTTTACATCCCC
ATCATTTGTCTCTGGAACTGGATCTGACTTATAGAAAGGCTTTAGTTTGTCTTCCAGGAA
GTCCTCCCCAAATGACTTAATGCTGCTTAAGGTCAAGTCACTGTCCAATACAAACTTCCT
GGCATCATCGTTTCCTGTGTATGCAATAACTCTTGGAGCATCTCCAGAAACACCAAAGTA
CTCTGAAACTGGTCTCCCAAAATCCTCATTGTCCATTTCCACGTAAACAAAGATAAGCTT
TCCCTTGAAAGCTTTTGCTGCCTCTCGGAACATAGGTTGAAATGTTTTTGAGTCATTGGA
AGTAGCAAAAAGCAACAACTGATTTTTAATTGGATTCTCAAATATTAATGGAGCACTTTC
CCTGGTTAAAGTGGTCACCAAAGGAAGCTTGTTCTCATATACAAATTGTGTTATTGCTGA
TTTGATGAATTGACCATCGAAGTGGCTAATCTTTTCAGTCTCCTTCTTCAGCAAGACCAG
AGCTGGACGTTTGGCTTGGGGATCAATGTGGAAAAGTTTTGCCACTTCGGGACTAGAAGT
TTGATAAAAACTGACATCCTCTTCCAGTCTTGAAGCAGCAGACAGCTCCTCACTTTGTGG
ACCCACTAGAGAGTCAAGGAAGCCCAAAACTACTTTAGGTTCAGCAGTCAATATATGTTC
TGCTTCCTCTACTGTCGATAGGTTGTATATACCAGGTCCCGTCTTCTTTTTCACCCAACT
CACAATAGCATCCTTGGTCCTCTGGCCGGAGTAATCCTTATGAACACCATCAATGAAGAA
ATAAACAGTCGGAAAACCCTGAATCTCATACTTCTGTGCAAGCTCACTCTCCTCCGTCGC
GTCTACCTTCGCAAGCACCACCTCGCTCTTCAACTCCGTCGCCGCCGCCGCATACTCCGG
CGCCAAGGCTTGACAGTGGCCGCACCACGGCGCATAGAACTCCACCATCACGTACCGATT
CTTCGCTATGAAATCGCTGAAATTCGAGTCCTTCAACACCACCACGTCCTTCTCATCAAC
AACAGGCATGGAATAAGCCTCGTGATCGCCTGAATCGGAGGCCTCCTCTTCCTCCTCGAG
GTCGTCGTAGTTCTCGAAGTCTCTGTACTCTTCGCCGCCGTACTGGTATGGATCTGGAGG
AGGATGGGACGATACGGCGTCGTCTTCCTCCAGAAAACTGAGATCCTCATCGTCGTCGGG
CTTGGAGGAGGAGGAGAGAGATGCAGAGGAAAAAGCGTTGAATAGAATGAGAACTGAGAG
AGAGAAAATGAGTAGAGCTTTGGCCGCCATCGTAAATGGCGGTTTTCAGACAATGTAGAG
AGAGAAAAGACAAGTAGAAAACCAGATAATCGATTTGGAAGTGATGAGAGAGAGAGAGAG
GGAGAGAGAGGAAACAATGGCTGCCTCACTACAAGCAGCGGCGACGCTCATGCAGCCCAC
CAAGCTCGGCGGCAGGACCACCGTGCAGCTGAGGTCTTCTCAGAGCGTTTGCAAGGCATT
CGGAGTTGAGCAGAGCAGTGGGAGGCTTACTTGCTCTCTTCAACTGTCTGATATCAAGGA
CTTGGCTCACAAGTGTGCTGACGCTGCCAAGGTTGCTGGGTTCGCTCTCGCCACTTCTGC
CCTCGTTGTCTCGG
>TeaL_13854
ACGACTTCTGTATTTTGACAAATTTACTAGCCATTTTTGTTCCAACCCCTTGTTCTTTTT
GTATATGGTGAAGCAAATTCAAACATGACTCATTTCCTGTCTCTCCCTAAACGTAATTGA
CATAAAAAGATCTACCCATGTAGGATTTCCATGTTATTACAGATATAAATTGCTCTTACA
GTGCATCAATATCCTTAAAATGCTAGTCAGAACATAACAACGGTGCATTTAAAAGTGACA
ATGGCCAGCACGTGTCATTTGCTTGAGACATCACTTAAGAAGGGATACAAGGAAAGGAAA
AGAAAATAAAAATTAAGGTGAAAATTAAAGGCTAGTTTACAGACCAAGAAATCACAGAGG
AAATTCCATTGCTATCACTAATTCCACAATTAAAGCCAATCGTAAAGCCCTATCTCAAAT
CAAATATTCTCAAGCCCTGCAAATCAAGGTTTATTATTGGCCTATCTTATCTTCTAACGT
TAGGGAAAACTGTTATGGAATCAAGCTATCCTATTTTTCCTCTTTTAAGGTACAGAAAAT
GAGCAGCTAGAGAATGAACTAGAAAGAGGAGAACAAAAAAATTATAATGGAAGGAGGTGT
TTCTACTTATAATGTTATTATGAAAAAAATATATCGCACCTTCGCCCTCGGGTGCTCATT
TGTGGTCCCATCCATGTTGGCAATAACAAGTGAATTGATGCCCTTCAAATGCTTGGCAAG
CTTGTTGTAAAGAAAATGAATATATTGTTTA
>TeaL_13855
CTCCTCTCCTCTTTTTCTTTTTTCTTTTTTTCTTTTTTTTTCTTTTTTTTGTGGACTGTA
TTGTTGGTTTGATTTGCTTTGGTTAGGTCAGCTTGGTAAGTTTGTTTGATAGGAAGTATT
TTGGTTTTTTGGGTTTGTGTCTCATTGGCTAGCACTTGGCCAAATGTGGCGTTGATTATA
TCGTCAGGTTTTTTGCCTCCCACTTGTAACTTACAACTTTTTTTTGCTACCACGCAAAAA
AAAAAAAGTTATTGAAAATGACTTTGCCATATTTTCCAAGTCTCCCAAATCTTTTAAGCG
AATACCTTAATTATTGCTTAAATTGTATTCTATGACAAAATATTTGGTAGCTTCACACCA
CACCATTCACATATTTATGCATTGTGTTTTTCTTTTTAAACTACTAAGCTTTAAAAAAAA
CAATTTAGTACACCACATATATTTGTCTTTACTTATTTTATCTCACAATCACAAGTATTT
TGTTGTAAACTTTGTCAATTGTTGTACCAATTACCCAATTAGTGTCATGAGCCCATGTTT
AGATCAAATTGTGATGGTAATAATATTAGAGGGATAAAAAAGGAAGAAAAAAATTGCATT
AAGAGAAAAGGTTGCAAAATTTTTGGGATAAAGTTATATTTTCATTTAGAAGAGAAGATG
TCATCAATTTTAACATTTTGTTACCCCTACACTTATTTTCAGGAGAGAAGATCTCACCAA
TTGAAGTGGATGCGGTCCTTCTATCTCATCCAGACATTGCTCAAGCGGTTGCATTTGGAG
TTCCTGATGACAAATATGGCGAAGAGATAAATTGTGCTGTCATACCTAGAGAAGGATCAC
ACATTGATGAGGCAGAGGTGTTGAGGTTCTGCAAGACCAATCTTGCCGCTTTTAAGGTCC
CTAAGATGGTGTTCATCACCGATTCTC
>TeaL_13856
ACACTCCTCAGAATGACTTTCCAAGTGTTGAGCCAGACGCGAGATAATCTCATGTGGAAC
AGGGAAGCTGCCATCTGTAATTGCTTCCCAATCAACATCATCAAACCATGGATGAGATTT
GACAGAATCAGCACCATGGCTTCCAAGTCTTGTGGTTTCATCAACTTCAAGTAACTTGGT
GATGAGATCAACAGCTTCAAGGCTCAGAGTCCCGGGCAGAGTTAGCTGTCCTTTTGCAAT
ATTTGTTTGCCGGATAAGGGAGGGGGATCCATGGGATCCATTTATCCCACATTTGGTAGT
GCAATTTCACAATGGGACAGTGCCAAAACCACTTGCTGGTCTTTCCAAACAGACAGCATG
AAGAAAAGAAGAAAAAAAAAGGTCAAATAGACTTGGAAATAAAAGAGATAGTGAAACCCT
TTTCCACCATTGATTCTGTCCTAGTACTACTACTCTTTCATCGTTGTTGGTTCTTTTGAC
ATAACATTCTTGGGCACCTCCAATCCGGTTGGTCGGTCACCCTGTAGCGAGTGTTGGGCA
ATAATTCAATCCCACGAGGGGTGGGATAAAATAAAAACTTAACACTCAGTTTGGATTGGG
TGATCTTTTGAGAAATGTTGAACTCTTTTCTCATGTGTGGTTGATAAGTTAGGTGAGAAA
TTGTGAGAAATGATGAGAAAAAGAACTCTCTTATTTTATAGGTTTCATTTCTCACCAAAA
GTGGCGAGATTTGGTGATAAACAAACTGATTGATTGTGTAATTTTCATAATAATGAGATT
GCCCATTAAAATACGAAAGGAAAAAAATAAATCTCACCCATATCCT
>TeaL_13857
TTTTTAACTTTTTTTGTAAGAGAAAATATAATAATTATGAGTTAGTTGTGATGTTTTGTT
TGTTGGGTTTAAAATAGCCAATTTTCTCTTTTGTGACTAGACCATCTTCCCAAACGGACG
TTCTACTTTCTCATCGTTAGCACTCTTTTAATCTCTTATATTTTTATAAAATTTGATATC
AAATTCCTAGATTTGAAATCTATACAAAGAACCACATCCAACTCATAAACAAAGTAAAAT
CCATGAACACATATGATCAATTAGAAACCACATTGAGTAATTTGAATTACAACCACAAAT
CAACCATATAGTATAGAACATGGCAAATTGTTTTTGACAATTCAAACAAGCTAAAATATA
ACATAGAAAGTCTGATCCAAGAACACTACCAATTTCAGACCCCAAAGCCACATCTAATAA
TAAGCTCAAGCTAAACAACAGATAAAGCAGACAAACATACATAAACATTGAAAACCCCAA
AGCCACATCTAATAATAAACTCAAGCTAAACAACAGATAAAGCAGACAAACATACATAAA
CATTGAAAACCATGAAAACCAAATCCATAGAAAGAGTGGTCTATCAACTCAACCATACTT
GGATGATGAGGAGACTAGTATTCATTCAGCATTGAAACATGCTTGCAGAAGTCTGCATTG
GACAAGGGAGTTGCCATGGTTCAAGCAAAGCATCTGGGATTTCAGGAATGTCCATTGCAA
GCCCGCTAACCTCCTCCACGATCTGAAGCACCGAATTCAACGACCTTAGACGATCAGTCA
GCTCTGCGAGTTGAGCTCTCAGAACATTGTTCTCGGATTCAAGCCCAACGTACATGTTTG
CAACGGCATTGATCTGATCAGCAATTAGATTGTTCTCGCTTTGCAATTGGGTAATTTGAG
TGGTCAGACCATCCACATGCTGTTGCTTCTTCATCCGAGACCTCCTCGCCGAGTCCCTGT
TCGATATCATTCTCTTCCTCTTCCTCTCATCGACCACTCCCGCATACCTCGGGTCCCCAT
CGGATCGTGAACTCGGTTTCGTTGAATCCATCTTTCCTGGCACTCTCCCGGAAAATTACC
TACTGGATTCTTTTGAATTGATTGAAATTTTTGATAGGGGTTTTACAATTTAGGTAAAAT
TTGGGGGTTTACAATCGGTGTGAAGATTTAGGGTTTTGAGAGTTGTTGGCTAAGAAAAAT
TGAGGATTGTTTGAAGTAATTAATTAATTAGAGGGAGAATTTATGAAAACACGTAGAACC
AGTAGAGGAATACAACCGAGAAGGAGTGCAGGATCCGAATCCGACGCATGAGAATTGCGC
AGCTCATCAAGAATATGAAATCATTGAAAATTTTAACAGAACAACACCAGCGATCAAGAA
ATCGAACGGAGATTGAATCGTTTGATGATATTAAACCCTAGATCTGAACCGAAAACCGAG
ATTTTTTTGATTTATAAAGATAGACAGACGACTAATCCAATCAAAAATAAGAAATCGAAC
ATCACCATATAGGAAATTGATAAATCACAAAATAATAATAAATAAAAAAAAAAACAATCA
AAAGCACAAAAGAAAGAAACAACAAACAAATTATAAGAAGACAAAAAAAGAAAAAAGAA
>TeaL_13858
CTTCAATTGTAATAAAAAACCACGGCCGAAACACCACTAATCAATCCACTACTGAAGAAA
GAAAGATTACAAAGATAATACACAAATTACCCAACTCAGTCAATTTGCCTTCAAATCTTC
TATAACTCTTTCACCAAGCCTTCGTCTCAGAACTGATCCACCTGAAGTTGAATCCACAAC
TTCACTTGTCGAATTAACGACTACGTACAGAATCAAACGCCTTTTGAAAGTCTACGTTTG
AATCTTCGGAATCCACCAAAGAATAACACTCTTGTATGTATTCGATCAACCTCCTTGATA
TGTGCTTCTCAATTCATGAGTTTAATACTCATTTAATTTTATCAAGGAAAAACTCACAAA
AACTCTCCAGAAGAAAACCTTAGAAAACCTCAAAGTAGATCTGAAAGAGTAATCCTAGTT
TTTGGAGAAAACCAATTACTTATAGAAATCCGGATTTTGAATCTCGCTCGAGCGAGAACC
TTAACTCGCATGATCTCCATAAGTGCCGTCGCTCGAGCCACGAAACCTTCGCTCAAGTGA
GAAATCAACTCTTTCAGGTTTTTATGTAGACGCAGTTCTTCGCTTGAGCCATACATGCTT
CGCTCGAGCGCACATTCATCTCTTTCAAGTTTTTGCCAGACGCAGTCCTTCGCTCGATCG
AGGACTCCTTCGCTCGAGCAAGGAAGACAAAACAGTAAGGAAATGTTACAACTCAATTAA
CAAAGTTGTTCGCGGGATTGACAAGAACAAGGGACCTAACAATCTCCCCCTTTGTCAATA
CCCGAACAAAACTTTCTAACATAATTTCCTAACCAAACAACAAGCTAAACAAACCAACTA
AAAACCAGAAAAAGAAAAAGAAACAAAAGTACTAGCTAAATCAATTACAACTCAAAGAAA
AAACAACTATGAAACCAATCTTGATGAGAAAAAATCTGCACAAAATAAACATCCAAAAAA
TTTGTTATGCAACATAATAAACCATCAAGACATCATATATCCCCCCAAAAAACTATTCCA
TTGCGATTTGCAAAGAAACATCATGAGTATGTATCCCAACATAATTACAGAATCCTGCCT
GCATATGAGTATCATAATAAACCAGATATACCCCCAAGATATACCCCCAAAAACATATAT
ACTCCCCCTTTTTGGCCGGGAGTGACAAAAACACAGTCATATACACTTGCAAATAAAACT
GTCCAAGAGAAGAAACCAAAACCGTCCAAGGAAAAACAACTGTCCAACAAAGAGGCAAGA
ACTAAGACTCGGTTGGAGGTGGCTGCTGCAGCTGAAGAATCAAGAGGATCTGTGCAAGCA
TGGTACTCTACTCATCAAGTCTGCTGCCAAGGGCATCGAGGCGGCCATCCAAAAGATCAA
GGCGACGAGTAACAGTCTGCTCAAAGTGCTGTAGCTGACCACGAAAAGAGCGAGGACGCA
GCTCAGGAAGATCAGGGGCATCGACAGTGGCTGCCTCAAACTCCTCCTCCTCTGCAAGGG
GATCATCATCACCTGCACCAGAACTCCCAACCCCTGACACACCCCCCTCACATAAGCTTG
ACTCTGGGAGACTGTCAATTTAGTAATGGGTTTGATAGGGTGAGCAAACTCATCATCATC
AGAAAAAGGAATATCAAGAGAAGTGAGAAAACGGGTAAGCAAACACCCATAAGGAAGCCC
CAATGACTTTCTACCCTCAAAGACCCCAATCATTTTCGAAACAATCACCTTGGGAAGATC
AACGGGAAGTCTGTGATGTATACAATACAACACATATCCCTGGTCCTAGGTAATGTGCGA
GGAATGGGTAGTGACATAAAGATTCGCACACACAATGATATTCATAAGACGGAATCGAGG
AAGCAACTCATTTTGCTGAATGAGTGCCCCAGCAAGCCAAGTCTGGTCAACTCCACATAA
TTCAGACGCAACACGATCAAAATCAACACCGGACCGAGTAAGAAACGGAAAATGACAATT
ACTAACTTCAGGAAGATCAAGAAACAGCTGAAACACATCCCCAGTGATAACAAGTGACTT
CTTCCTAACCCAAGTCTTAAAAGATGCCGAAATTTCTTTCCGAATGGAATGGATATTACA
ATAGAATTCCCGGGTGAGACTCAAATTTTGTGGCCCCGAAAAATGCAACACTTGATCACC
GCCTAATGAATCAAATAAAGACCGAATAGTAAGAACCTCAAAGGCACTAGGGAGGACATT
TCGCTCTAAATGAACTTTACGAGATGCAAACGACTCCCTAAACAACTTGGCCTTTACTTT
TGACTCGAACTTTTCAGTGTTGAAAAGGGAACGGGAAATCGTAGTTTTACGACGCTTGGA
GCTTTCAACCATGTCTAGACAACTCAAACAGAGCAAGACAACCACAGAACCTAGACAAAC
ACAGAAAGAAAAAACAGGAACCCACAACACAAGAGACCAAAAAAAAAAAGACAACCCCAA
AAACAACAAGACATTCACAAAACCCAGTCCAAGACAACCAAGAATAATAACAGACAACCC
CAAATCCAAATCAAAGAACACAGTAAAACACCATTAGTCCAAAATGTTAGCAAAATAAGC
ATAAGAAATTAGCAGAATATGGATGTTATGAGCAAACAGGTTAAGTAGAAGAAAACAAAA
AAACAATGAATTAAGACCATAAATTAAACACTAAAAGAGTAAACCACTAAGCAAACACAT
TAACCTGCATAAATTAAACCCCAAATGTGAATCCTAACAAAATCCTAACAAAATGCAAAG
TACAAGATGCAAACCATGAACCCTAGATGCAAGAGTCAAACTCTAGAACAAGATGTACTT
AACCAAAAGCAACAATGTTGAACCCTAGAGTATAACAGAGCAAAGGCACAATCCCATTAC
AATCGGAGAAATAAAAACAAAGAGAAAAAGAAAAAAAACTTACCAAACACTGAAACAGCA
AATGAAGGAAAGGAAAATACTCCGAAATCAAGAGATAAACAGCAGAAGATCCCAGCAATG
ACAACCACGAAAACCCTAGAGGGGAGAGAGAGAGAAAACACAAAGAGGTGGGAAAAAAAT
GAACTGAAGAGACACAGTTTCAGAATTTGAACCTTGACAGGTCGCTCGAGCGAAGACTTT
TGAGCTCGAGCGAGGACAATAAAGCGCAAGAGGTCGCTCGAGCCAAGAAATTGTCGCTCT
CGCCAAAAACACATGCTCTCAGGTCTAATGCAGTAACAGATGCACGCTCGAGCGAGGACT
CTTTCGCTCGAGCGAAGAAGAAAAAAAACAAAACCAAAAAAACTTTTTTTTTTTTTAAAC
AAAAACAAGATACTCAAAAACATGAAGTGAGACCTGGAACACAAGTAGATGATCGCATTT
GGCCAAAATTGACACTAAGATGAAATAATCCGCACATCATGAATCCTGTAAACTTGCAAT
TTTTTTTAGAAAATGACACTTGAAATCATGAGCAAAGCAAATAAAATATAATCAGTGATC
ATAAGCTACATGAGAATGTACAACTCAAAATCCAACATGAGATCTCACAAATAAAGTGTG
TGTGTGTGTGCAATCCATGAGAGTTCACTGAGCTAGAGTTAATCCTCGTAGTGATCAGAT
GGCTGGACCTCCGTATAGACACCCCATTTTTGACC
>TeaL_13859
CGGGGGGCCAAAATCATGTAACAGTCGCAAGAAGGGCCGGGAACACCTCAAACACCTCGG
GAGTGACCAACGCGAGCTGTGAAAACTTACGGAACTAGCACGGGACTCCCGGTTTGAAAA
CTAAGTTGGAAAGAGACACTTTTTCCAAACTTAAGCTTGGAAATAGGACACCGGGGGGGC
TAAAACCGTGTAACAGTCACGAGAAGGACCGGGAAATGCCCCAAACACCTCGGGAGGGTC
CGAGGTAAGTTGCGGAGACTTACGGAACTAGCACGGGACTCTCGGTCTGAGAACTAAATC
AAAAAATGCACTTTTTTCAAACTTAAGCTCGAAAATAAGCCGTCGGGGGCCAAAATCGTG
TAACAGTCACGAGAAGGCCCGGGGAACACGTCAAACACCCCGGGAGGGACCAATGTAAGT
TGACTCCCGGTTTGAAAACTAAGTCCGAAACGGCACTTTTCTCGTACCTAAGCTTGAAAA
TAGTCCATCGGGAGGCAAAAATCGTGTGACAGTCAAGAGAAGGTCCGGGGAACACCTCGA
ACACCTAGGGAATGACCAACGTGAGCTGTGGAAACTTACGGAACTCGCATGGGACTCCCG
GTCTGAAAACTAAGTCAAGAGATGCACTTCCTAAACACTTAAGTTTGAAAACAGGCCATC
GGGGGCCCCCCAAAATCCTGTAACAGTCCCGAGAAGGCCCGTGGAACACCTCCAACACCT
CGGGAGACACCAATGCAAGTTGTGGAAACTTACGGAACTAGCGCGGGACTTCCGGTTTGA
AAACTAGGTCGGAAAAGGTACTTTTTTCACACTTAAGCTTGAAAATAGGCCTCGGCGGGC
CGAAATCGTGTAACAGTCACGAGAAGGCCCGGGAAACACCTCGAACATCTCAGGAGGGAC
CAATTTGAGTTGTGAAAACTTAAAGAACAGGCGCGGGACTCTCGATTTGAAAACTAGGTC
AGAAAATACACTTTTCTAACGCTTAAGCTTGGAAGTAGGCCATCGGGGGGCCAAAATCAT
GTAACAGTCGCAAGGAGGGCCGGGAACACCTCAAACACCTCGGGAGTGACCAATGTAAGT
TGTGAAAACTTACGGAACTAGCACGGGACTCCCGGTTTGAAAACTAAGTCCGAAACGGCA
CTTTTCTCGCACCTAAGCTTGAAAATAGTCCATCGGGGGGCCAAAATCGTGTGACAGTCA
AGAGAAGGTCCGGGGAAC
>TeaL_13860
TCATTCTGATATCTTTTTAATATTCTGCAAAAGAAATAACATTAAAAATAAAAATAAAAA
TAGAAGAGAGAAAAACAATATATGTGCAGCATTACATAGATATCAATGACGGAACGCAAC
GGAAACAGCCAGAAAAGTATGGTACCTTCGAGCATAATTTTATTCAAAAGTGGCTTCATT
TCTTTCTTTCGATTGTCTTTTTAATTACATGAACACCCTTAAACTATTTTACCCGATGGG
TACTATGTTAAAGATTCGTAGCGAAAAATCTGGAATGACTGACTTTCATTCGTTGCAAAA
GATGTGGGCTCAATATCGCATCAATTGACAAATTTAACAATTAACATATCATGGATGTGA
AGTAGTTCCGGCTGTGATCTTATTACTGACCGAAAACAGGAATAAAAAATATTAGCGATT
TGAGTCATTCAATCTATTGCATAACACACCAGAACAGTTGGACACCTTGTATGCTGAATT
TTGATCGGCTATACGCACTGATTTCGATTGGTGTTCTTGAGGATCTAATGTTCATTCTCA
TGTGAAAACATATTACTAGAAATGCTCTCAAGGGAAAGGCTTATAACATATTGGCAAATG
GGTGAGAACCTACATATTTGCTAACTCCTTCTGCATCCTACTTCCTTCAAGGGTAAGTAT
ATGTCCAATGCAAGAATCTAGCGACCTACCAAATCTCCACAAGCCAAAAGCAACAGCAG
>TeaL_13861
AAGGGAGAGTAATAGTGCCAGCCTGAAGATGTTGCCTAACAAAGTGACAATCTATCTTAT
TATGCATCGTACGCTTATAAAACCTGAAGATGTTGCCTAACAAAGTGACAATCTATCTTA
TATGCATCGTACGCTTATAAAAGACCAAATTATGGGCAATCTATATGACACTCTGATTGT
CACAATACAAAAAAGTTGAGGAAGAAAGAGAAACACCCATATCAGAAAGAAGCCCATGAA
ACCAAACTATCTCAAAAGTAGCATGAGTCATGGCACGGTATTTAGCCTCTGCGGTGGGGT
GAGCAACAACAAACTATTTCTTACTTTTTCAAGAGATGGGAGAATCTCTTAGAAAAACAC
AAAGACCGGAGGTAGATTTGCGATTAGAGATGTCACTGGGCCAATCAACATCAACATAGG
AATGACGGGTCAAGTCCAAAGAAGCAGACGGAAGGAGGCACTACAACAAAGTATCACAAA
GGTAGCGAAGAGTACAGAGCAAGGCAGCCCAATAGATGGAACAAGGAGCAAAGACAAGCT
GGTTGAGAATATGCATAACATAAGAGATATCGAGACGAGTCACAGTGAGATAGACAAGGC
ACCTGACCAACTCACAATAGAGAGTGGGATCCTCAAGAGGAATACCATCAAAAGTTGAAA
ACTTAGCATGCAATTCAATAGGAGTGTCGACAGTTTTGTCATCAGTGAGATTGGCACAAG
AAAGAATATCACTAGCATATTTAGTCTGAGATAGAAGATACTCAATAGGAGAAGTAGCAA
CCTTAATACCAAGAAAATACTGAAGAGATCCCAAATCTTTCATCTCAAATGCCTAAAACA
ACTAACGCTTAACCTCCTGAATAGTGCGTGACTCGGATCCGGTAATGATCATATCATCCA
CATACAAGAGAACGAGAACCAGGCCAGTAGAAGTACGAGGAACAAACAGAGTAGAATCAT
GAAGACTTGGGTAAAAGCCAAGCTGAAGTGCAACAAAGTGAAATCTCTCATACCAAACAC
AAGGAGACTGCTTGCGACCATAAAGAGCACGATGAAGACAACAAACAAGATCGAGAGGGT
AAGAGAGGCCAAGTGGAGGACGCATATACACTTCTTGAGCAAGATACCCATTAAGAAAAG
CATTCTTGAAATCTAACTAAAATAAGGCCCATTGATGTGCAGCAACAACAAAGATAAAAG
TGCGAACAATATCTTGGCAATAGGGGGCAAAAGTCTCGTCATAATCAATCTCATATTTCT
AAGAAAACCCTTGTGCAACCAAACGAGCTTTGTACCGTTCCCAAGAACCATTAGAAAGAG
TCTTAACCTTATAGACCTATTTGCAACCCACAATATTCTTACTAGCAAGTAACGGAACCA
AGTCCCAAGTCTAAATTTCAGCCAAAGCAATTAACTCATCATTCATGGCGGCAACCAAAT
TGAATCATAATAAGCTTCTTTGTAGGACCTGTGCTCAAAATAAGTATGAAGACAAGAGAG
AAAAGATTGATAGGAGGCAGAGAACATGTATTACTAAAACCAAGTCTTGCCGAAGGATGA
CGGTTTCGAGTGGGATAGTAAGATGCAAGAGGAGCAAGATCCAAAGAGACAGTGGAGGGG
CAATATAGCTAGAGGAAGGAGAGCTTGGAGGTGCTTTGTGAAGGAGGAGCTAACAAAGGA
TCTGGAGCTGGTGAAGGAGGAGCTAGCGAAGGATCTAGAGTGCTCGCAGGAGTCCAAGTG
GAAACTTAGATCAGAAACAAACTCATCAAAGGGAACATCAGAAAGAAAGGGATCAATATG
AACCAATTCATGGCAATGGGGACACGTGTGGAAGGTATAGTGTAGTAGGGTAGTATTTCC
AAAAAACTGACATGCTGAGACACATATAGCTTTTTGGTCATAGGATCATAACATTGATAA
CTCTTCTGATGAATGCCATACCCTAAAA
>TeaL_13862
TTTTGATTGGAACCTCTCGGGTAAGGACCTCAAAATTTTTCCAACAACTTTAGCTTCCGG
GATTTTTTCCCCGAGTGTGAAACAGGAATTCACGATATCACTAAGTTTTGCATAGAAATC
ATCAAACGTCTCATCATCGCGCATAAAAAGGGTTTCAAAGGCGGAGGTGAGACGTTGAAG
TTTTGACCTTTTGACAGAAGTAGTACCTTCGTGAATCGTTTCAAAAATGTCCCAAGCCTC
TTTTGCTACCTCACACGTGCAGATACGACGAAACTCTTCAGGTGTGACGGAGCAAAACAG
GGAATTGAGAGCCTTACTGTTCCAACTCGAGTTTTGGTAATCAGTTGTGTCCCATTTATC
AAGGGGTTTAGGAATATCAATACCATCAATGGTGATAGTAGGTTCACTCCACCCATAGAT
TACGCAGTGCCAAACTTTCTCATCGATGGATTTTAAAAACGCTCTCATACGAGCTTTCCA
ATAAGAATAGTTTGTACCATCGAGTAAAGGAGGTCTATGGGTCGAGTTACCTTCACGAAT
TGAATCCATATCACTAGTCACACAAAATCACACTCCTATAGTTTTGAAAAAAACAAAGAG
TGACCTGCTCTGATACCAATTGAAAATCCTAAGTGATTCGTGATTAGATCAAGATTAAAA
TATTTCAATTCCCAATTATTCAAAACACACAATCTAAATCAACAAGCACTTACGAAAGTG
ATTTAGATTGTTTTTAAAATAAACAATAAATCGACACAAACGATTTTTACGTGGAAAAAA
CCACAATTGAAGAACCTTCAATTGTAATAAAAAACCACGGGCGAAACGCCACTAATCAAT
CCACTACTGAAGAAAGAAAGATTACAAAGATAACATACAAATTACCCAACTCAGTCAATT
TGTCTTCGAATCTTCTGTAACTCTTTCACCACGCCTTCGTCTCGGAACTGATCAATCCTG
AAGTTGAATCCACAACTTCACTTGTCGAATTAACGACTGCGTCAGAATCAAACGCCTTTT
GGATTCTACGCTTTAATCTTCGGAATCCACCGAAGAGAACTTACTTGAAACTTAAGAAGC
AACCTCCTTGATGTATGAATCTCAATGCATAAGTTCAGAACTCTCTCAAAAACATCAAGG
AAAACTCACAAAAATCTCAGAAGAAAACTTCAAACAAAACCCTAGGACTCTTGAATAAGA
TCTAGGAAACGTAAAACCTAAAAACAACCTAAACAGGTATAAATAGGCAACCTGAGTCCG
CGATCTCCGCTCGAGCGCCCAACATCCCGCTCGAGCGGTTTCAGCAAAACATGCGTGTGA
TAAAACAGAGTCCACTCGAGCGCTTGATAACCCGCTCGAGCGCGAAATCACACATTCCAG
TATTTTTACAGACCTGACAAAATACTGAGAGACCCCAATCTTCGCTCGAGCGCCAATGGT
CCTGCTCGAGCGGGAAAGACAAAAACATAGAAAAAATTACAACTTTTTCAACACAAAGTT
TTGTATCCGGATTTGACAATAAAGGGACCTAACAATCTCCCCCTTTGTCAATTCCCGAAC
AAAACCTTTCTAAACAATTGTCCTTAAACACACGCACTAGACAA
>TeaL_13863
AATTATTCAAAACACACAATCTAAATCATCAAGCACTTACGAAAGTGATTTAGATTGTTG
TTTTCGAAATAAACAATAAATCGACACAAACGATTTTTACGTGGAAAAACCACAATTGAA
GAACCTTCAATTGTAATAAAAAACCACGGGCGAAACGCCACTAATCAATCCACTATTGAA
GAAAGAAATATTACAAAGATAACACACAAATTACCCAACTCAGTCAATTTGTCTTCAAAC
CTTCTGTAACTCTTTCACCAAGCCTTCGTCTCGGAACTGACTAATCTAAAGTTGAATCCA
CAACTTCACTTGTCGAAGCAACGACTACGTACAGAATCAAACTCCTTTGAAACTCCATGT
TTGAATCTTCAGAATCCACCAAAGAATAACACTCTTGTATGTATTCAATCAACCTCCTTG
ATATGTGCTTGTCAATTCATGAGTTTAATACTCATTCAATTTATCAAGAAAAAAACTCAC
AAAAATACTCCAGAAGAAAACCTTAGAAAACCTCAAAGTAGATTTGAAAACCTAATCCTA
GTTTAGGAGTAAAACAACTACTTATAGAAATCCTGGACTGTGAAGCTCGCTCGAGCGAGG
AACTTAACTCGCGTGATTTCCATAAGTGGCTTCGCTCGAGCCACGCATCCTGCGCTCGAG
CGAACAATAAACTCTTTCAGGTTTTTATGCAGACGCACTTCTTCGCTCGAGCACATGCAA
TCTTCGCTCGAGCGCACATTCATCTCTTTCAGGCTTTTAGCCAGACGCAGTCTTCGCTCG
AGCGAGGACTCCTTCGCTCGAGCGAGCAAGACAAAACAACACAAAAATTTACAACTCAAT
CACACAAGTTTGTTCGCGGGATTGACAAGACTCGGGGACCTAACAATCTCCCCCTTTGTC
AATACCCGGAGAAAACTTTTTAACACAATTTCCTAAACTCATGTACTAGCTAAAACAATT
ACAACTCAAAGAAAAACAACTATGAAACCAATCTTGATGTGAAAAGAATCTGCATAAAAT
AAATATAGAGAGAATAGTTATTCAAAACAAGAAATCATCAAGAAAACAAAACAAACAAAA
GCCCATTATCAATATCTAACAACTATAGATGCAATGTAACAATAAATATATCCAAGTGCT
GCCTGCAAAAACATCATGAGTATCCCATATACACATATACCCCATGAGTGTCCCAAACAT
GTATACCCCATATACCCCAAAAATCATACTCTCCCTTTTTGTCCGGGAGTGACCTAAAAC
AAACAGTCATATACACCAGAATAAAAACTATCCAAGTAAATAACAAAAACTGTCCAAAGA
AGCATAGACCAAAAACTAGGAATGAGAGGAAGATGGCTGCTGCAACTGAAGTATGGAAAG
AATCTAAGCAAGCATGGTACTCTGCTCATCAAGTCTGCTGTCAAGGGTATCGAGGCGGGC
ATCCAACAGATCAAGGCGACGAGTAACAGACTACTCAAAGTGATGTAGCTGACCACGGAA
TGAGCGAGGACGTAACTCAGGAAGATCAGGGGCACCGGC
>TeaL_13864
TAATAAAAAACCACGGGCGAAACGCCACTAATCAATCCACTACTGAAGAAAGAAAGATTA
CAAAGATAACACACAAATTACCCAACTCAGTCAATTTGTCTTCAAATCTTCTGTAACTCT
TTCACCACGCCTTCGTCTCGGAACTGATCAATCCTGAAGTTGAATCCACAACTTCACTTG
TCGAATTATCGAATACGTACAGAATCAAACGCCTTTTGAAACTCTACGTTTGAATCTTCG
GAATCCACTGAAGAATAATACTCTTGTATGTATACGAACAATCTCCTTGATATGTGCTTC
TCAATTCGTGAGTTGAATACTCATTCAATTTTGTCAAGGAAAACTCACAAAAACCTCAGA
AGAAAACCTCAAACAAAACCCTAGGACTCTTGAATAAGATCTAGGAAAAGTAAATCCTAA
CATCAGCCTAAACAGATATATATAGGAGAACAAAGTCCGCGATCTCCCCTCGAGCACCAA
ACAGCCCGCTCGAGCGGCTTCAGCAAAACATGCGTGTGGCAAAACAGAGTTCCGCTCGAG
CGCGAGAACATACGCTCAAGCGCGAAATCACACATCTCAGTATTTTTTATAGACCTGACA
AACTACTGAGACATCCCATATTACGCTCGAGCGCCAACGGTTCCGCTCGAGCGGGAAAGA
CAAAAAACTAGGAAAAATTACAACTTTATCAAAACAAAGTTTGTACGCAGATTTGACAAT
AAAGGGACCTAACACATCTATAGGTCTTTGTCATACATGACCAAACTATCTATGGTTGTT
CACTTTAAACTTATCTTCAATTAGTACTATTCTTATCATTTTACGAATATATTCATTTCT
AATTCTATTTTTCCTAGTATTATTGCACTTCCATCTAAGCACATTCTCATTTCAGCTACA
CTTATTTGATGAACATGTAGCTTTTTAATTATCCAACATTTTGTCCCATAGAGCATTGCT
GATATTATAGTTGTTCTATAATTATTTATTTATTTATTTTTTAATTTTTTTCATGTTGGT
CGATCATATAATATGTCAGGTGCACTACTCTACTTGAGCCACCCTAATTTAATTACATGG
GACACATCATCTCTAACCTCACCATCCTTATTAATAATATTAATCAAAACTAGGTAAAAA
AATATATTCACTATTTGTTATTTCCCGGTTTTCAATCTTTACTTTTCCATTATTTCTACT
TCTATAACCAAAATTACATTCCATATATTCAGTTTTATTTCTACTAATTTTAAACCTCGT
TTACTCGAGTGTTTCTCCCAAGATTTCTAGTTTGGTGTTAATTACTTCCTTCATTTCATC
CACTAAAACAACATCATCAACAAACAACATACACCATCATCATGAATGCATTTAATTAAG
TCATCCATGACTAAGGCAAATAGGGGTGGGCGATTCACAAATAGGAGTTGCAAGGAGTAA
GGAAAGAGGTGAGGTAGATGGGAGAGAAGAAAAGTCAGGAGGCTCGCCACACAACCAAAC
AACCATAGACCAGCTGTTCTGGTATGTCAGTTTGGAGATGCTAGTCAATTTTCTTAACAA
CCATAATTTAGGTTGAACGCAATTTTAGATTGAAAACTAAAATTTATCCATTTTATAGTG
ATGGTTCTCGAGTGTTGACACTCATCCTCAATCAAATTTTGCATTTTGTAGTCTTTTGAT
CAATTTGATTTGATGTATAGGTGAATTAGTTGTTTTTTTCTTTGCATATCTTAAATGGGT
GGCACCCTCTAGGTGCCTTTTTGAATATAAGTACTCTTTACTTGTCAAAAAAAAGTAGAA
CGATCCATGAACCCATTACCCCCAAAATCAAAATGAGAAAAAAAATATAAAAGCAATAAA
GAAGAAAAAGGAAATTGTGCAGCAGTATAGTCTAGGAAGAAACAAAATCATTATGGAAAT
CACTTGATTTTCTTTTCCTTCTCATCCGCAGATTGATATGGCATTGTTTGATTTTCTTCA
TCTGTATGCATTTCTTGATTGGCTCCATTGGCCAAAGTGCTGCCTTGTGTGGCTCCAGA
>TeaL_13865
AATTTTTGTTTTTTTTTTTGTTTTAAATTTTTAATCTTTTTTATTTTGTGTTGGACGTGG
ACGTTCGTCAAACAAGCCTATGATCTTTGATGGGTCTGATCTTAAACAGTTAATTATGAA
AGAACAAGCTTTATGTGGGTTGTTTTTTTTTTTTCAATTTTGGATTGGTTCTTGCTAGAA
TTCATCTGGGTTTTGCTTGATTTGTGAAAATATGGCTGGAATTGAAGTGAGATCTGATTG
CTTGTTGTGGTTTCTGAGATGGGATTGATTTTGATCTGTTCTTGATTGGGGTGATTTCTA
ACTTTGCTTAATTTGTGTTTGTTTTTATGTTTGTTAGAGCTGATTTGATTAGTCTTTTTT
GTATATATGTTCTGATTTTATGTGAATTGGAGTATTGAAAGAAGGAAACCCACTGTTTAG
CTTTTGAAAGAAGACTCTTGACTCTTGAGTCCACTACCTACCATTGTCCGATTAGGGAAA
TCTAATCGTGATTGAGAACTGTTTTGAATTTTCTAAGATTTCTTTGTGAGTCTTTGCCAT
GAGGAGTCGCTTGAGCCATACCTTCATCATTAGGTACTTGAATTTCCCATATGGGGATCT
ATAGATTCTGCTCGTTTACTCTCAATTTTCTTGTGTTGATTTTGGTTGATATTATATAAG
GCTCAAGAGGAGGACTTCAGTTTTGGAAGTTGATTAATGGCTAATTCTGCTGAACCATCT
TCATCTATAAGTTTTACTTCATCTTCCCATGTATCTAACGGATCGATTAGCTACAATATC
TCAGCCACTGGTTCTGAGACAGGGTCCAATCTTGAAATCATCAGTTTGAACAAGCTTAGC
TGTCATCTAGAACAGCTTTTGATTGATTCTAGTTGTGATTATAGTGACGCAGATATTGTT
GTTGAGGGTGCCCCGGTAGGTGTCCACCGATGTATATTGGCTGCTCGGAGTAAGTTTTTC
CATGAGCTATTCAAGAAAGAAAAGGGTGAGAAGGAAGGTAAACCAAAGTATTGTATGAGT
GATTTGTTGCCTTATGGTAGGGTGGGCTATGAGGCCTTCCGTATTTTCTTAAGTTATGTG
TATACCGGAAAGTTACAGCCTTTTCCCCCAGAGGTGTCAACATGTGTTGATAATGGATGT
GCTCATGATGCGTGCAGACCCGCTATAGATTTTGCTGTGGAGATGATGTATGCATCTTCC
ATTTTTCAGGTTCCGGAGCTGGCTTCACTTTTTCAGCGGCGTCTTGTCAACTTTGTTGGC
AAGGCTCTTGTGGAAGATGTCATCCCAATCCTTCTTGTTGCCTTCCACTGCCAATCAAGC
CAGCTTCTTGTTCAGTGTGTCGATAGAGTAGCAAGATCAGATATTGATAGCATTTCTCTC
GAGAAAGAGCTACCCTTCGAAGTTGTGGAAAAAATTAAAGTGCTCCGCCTCAAGCCTCAG
GAAGACGATGAAAATGACATAACGGTTGTTGACCCCTTACGTGAAAAGAGAATTAGAAGA
ATACACAAGGCACTTGACTCAGATGATGTCGAGCTTGTGAAACTTCTATTAACTGAGTCT
GATATCACTTTAGATGAAGCGTATGCTCTTCACTATGCTGTTGCCTACTGTGATCCAAAG
GTGGTGTCCGAGGTGCTTGGTTTGGGTCTGGCTAATGTCAATCTTCTGAATCCTCGGGGT
TACACGGTGCTTCATATTGCTGCAATGCGTAAAGAGCCATCAATAATAGTATCCCTTCTG
ACAAAAAGAGCTCGGGCATCAGAAACAACATTGGATGGGCGTAGTGCTGTTAGTATTTGC
CGGAGATTAACGAGGCCAAAGGATTATCACGCGAAAACAGAGCAGGGACAGGAAGCAAAC
AAAGACCGGATATGCATTGATGTTTTGGACAGAGAGATGTGGAGGAATCCAATGGTTGGA
GATGTATCAATGTCTTCCCCAACAGTGGCTGATGATCTGCACATGAAGCTGCTATACTTA
GAAAACAGAGTTGCATTTGCAAAATTATTCTTCCCTACCGAAGCTAAGCTAGCCATGGAT
ATTGCACATGCTGAGACATCTGAGTTTGCCGGTCGTTTGGTGTCGAGAGGTTCAAATGGG
AACTTGAGGGAGGTTGATTTGAACGAAACACCCCTAATGCAGAACAAAAGGCTCCTCTCA
AGAATGCAGACTCTTTCAAAAACAGTGGAAATGGGTCGACGTTACTTCCCACATTCTCAA
GATTTGGATCAAATGCTTGGTTCAGTTTGAGTTGATTAGGTTGCTTAAATGCCGGTGTAT
ACCCGTTCATACTTTTTGATTTTGTATACCCATTCATCTTGTTTGAGGAATTTAAAAGGT
TTTCTAATTCTCCTGAGTGAGAACTGTGGGCAAGTCCATTGCCTAGGTTGTTTTATGGAT
TTTTTTTTCCGTTTGGCGGGGAAAGCACCTCACATTTCTACATTCATTTTTATAAAATTT
TCCTTGGGTATCTATAAAGGGAAAAATAGGACTTATTGATAATTTTTCCTTTTATATACT
TTTATTTATACTGTCCCTTTGTTCAACTGTTTGATTTTTATATACTAATCTTATCTCATG
TATTCCTACCCTATTTTCTAGTTGAGAGAACTTCTATGTGTTATCTAGTGGTTTTCGAGT
GACTCTTTATTGTACGCTTGAAAATTTTCTTAGAATTTGTATTACCAGACAGTTAGCAAA
CAATGGTGCAAAGCATGGAACAGCTGTTAAAACAGA
>TeaL_13866
TGGTACCTCATATCATATGTTTGGGTTATCTGATCTGTTCTCGAACTATATGCCTATTTC
TGCTCAAGACAAAGTTAGGATTGTAGTTGGTACTATTTCTTTTGTTTCTCAGAAATGTTT
AATCCGTGCCACTCCTTCTATACCTTTGTCATCTGTTTTACATATTCCAAATTTCTCTGT
TAATCTTTTATCATTGAGTTGTCTTACTCGGGATTCGAACTGTAGTGTGACTTTTTTCCC
TGATCATTGTTTGTTTCAGGACCTTTTCATGAGGACGATTAGCAGTGATAAAATGGAACA
TGGTCTCTATATCCTAGATCAGACAAACAAGTTGGCTCATCATTCCATCCAGTTTTCAAC
CACCAAGGAAGACTTATGGTTGTGGCATCGGTGTCTTGGGTATCCATCTTTTTTATTACT
TAGGCATTTATTTCCCTCTATTTTTACCAAAAATAATATTGTGAGTCGTGTCAACTTGGC
AAACAATACAGAGCTTCTTTTGCTCCTAGTCTTGATAAAAGATTAGTACCTTTTTCCTTA
ATACATTCTGATGTTCGGAGCCCATCTTGTGTTGTGTCTTTGAAAGGTCGTAGATGGTTT
GTCACTTTTATAGATGACTTTTCTTGCACTA
>TeaL_13867
CTTTGATATGTACGGATTCGAGAAAAATACGCTTCAGATGCTTCTTCGATATGGTGGGGA
AAAAATGTAATTTAGAAATTTTTTTTATTAGGAGTCAAACTATAAAAATATTAAAGTTAT
AAAATAATAAGATATCTCCTACTCACCAACAGCAAACGAAGTAAGAGAAAACCCTAGCCT
CTGTTGAGTTTTTGGCGAAGAAGCTGTTGAAGACTTAAACTTATCAAAGACTCGATTTCG
TTGAAGCAGCTCCATCTCCATCAAACTAAAACTCGATTGGCAGCAGGAGGTCAGTCTTCT
CTCTCTCTTTTTATCTTTTTTTCTTTCTTCAATCTTGATCTTAACCAAGACTCAACTAAT
GCTCTCTCTGAGACTATTTTTTCCCCTTTTTTTCCTCTCTCGGACTCTCTTTCATCTTCT
TTCCCTCTCTATTTTTCTCTCCCTTTAGGCCCACTGCCCAGCAGCATCGCTATTCCCTCG
GAAGGTTAAAGTTGCCGGCGGAAACAGTTGTCTTTATCTGACTGTTCAATGGGTAGTTTT
CTTTTTGAGATCTTGAATATTTTTATGTTTTAATTCCTAGTTTCCCATTAGCCTGATGCT
TGATTCTTCCCTTCATTTTAATTGATGTTTTTTTCGTTTGATGTTAATTGATGTTTTGGA
GGTTTTTTCCCCCTTTGTTTAATATGTAACAAACTTGTTTTTGCTGAATTTGTTGTATGC
TGAACTAATGCTGAAATTTTCTGAATTTAGTCCTAAATGTTTTATGCATGTACTCTTGCT
TTTGGTTTTATTTTATGCATGCTACATTAGTAATAATTACAAAAATATTTCTTGTTACAA
ACATATCCAGCCCTACCCGTATGCTGCCTTTTAGGTTTTGCTATATCACTGTATCCATAT
TGTGTATTTGTATCTTGTATCCATGCTTCCTAGCCTTCCATTAGTCTGAGTTGGGGTTTT
CCAATAATGCAAGTGAGCCGTTGAACAGATTTGAATTCAATTTGGTTGCTGAAATGGTTA
TCACTGTTTCCAAACACTTTCACTTGCCTAAAATGTTGTCAATAGTTCATTAATCATAAA
TTCCTTAAATTTATGCAGCTCAGCTAAATTATATTTTACATCCTGTTATGCAGAGTGTGA
AAACAAGAAGAGTTGCAAATTATAAATTTTCAAGAGCACAATTTGGACCATGTCGGTCAA
ACTTGAGTCTTTGTTTATGTGTATCACAAGTTACTGATCAAACTCGCATATGCTTTGCTA
AGTTCTACGGATCAAGGGCAGTTTGATAATTTCCTTAGGGTAAAATATTTACTTGATATG
AGCTATAGTATGGGTCCATCGGTCATGTATGGGATCATGTTGTGTTATTTGGTCTATGGT
CTATGTTAAAAGTATAGAATTTTTTAGACGTCAAATTTTCCTATTTTCCTATTTCAGTAA
AAGGAATACCCTAGCAACTATAAATATCTACTTAATATTTCTATTTAATAGAATTGATGG
TCACTATTCCCCCAAAAAACAACCAGGATACTCTTCCCACAGCAGTATTCACAGCCAATA
AATAGACTTCTTCTTCAAACAGTTACAATTCCCCAATAATAAGCAAGATACTACAATGGT
AGTATTCATAGCCCCTCAATAGACCACATTTCAATGGTCAACCCCAACATGCTAGTCTAT
CAAGTCTGCATAAATCCAACCCCCACGTTCAACTTGACGTTTAAAATCTTACTTTTGTGG
TTGTCCAATGCTTCTAATGACAGCATTTAGTGCATGTACAGGACCAAAAACTCCACAAAG
CCTACAGAATCTGCACCGCCACTACAGGTACGAACTAGTGTTATCTAAAAACTTAATACC
TTAGTGAATTACATCTTGGAATGCACGATCTGAAATATGGTACATTTT
>TeaL_13868
CCTCAATAGCTTACATTTTCAGGTGGCTGAGCGTGCCTTGTTTCTCTGGAACAACGATCA
CATTGGGAATTTGATCACGCAGAACCGTAAAGTAATACTGCCTATAATTTTCCCAGCCTT
GGAGAGAAACACACGAAGTCACTGGAACCAAGCTGTTCAGAGCCTGACACTTAATGTGAG
GAAGATATTTTCAGATGCTGACCAAGCACTGTTTGATGAGTGCCTAGTAAGATTCCAAGA
AGATGAAATTAAGGAAAAGGAGGCTCAGGAGAAGCGGGAATCAACATGGAAGCGCTTGGA
AGATGTGGCAGCCTCCAAGGCTGTTGTAAGTAATGAGGCTGTGCTTGTGAAGTTTGTCTC
TTCTGTTGCCATTGCTACCAACACAAATCTGCGAACAACTGTGGGTAGTTGACAGCATCA
TGCCATGCAAATTGGAGAAATTGCTCTCATCACATATCAAGGAATACAAAGGTGCAGTTT
GGGGATCAACGAACCCAAAGGATGAAAAGTTAAGGGATTGGTGAGCCGCTTCCCTAGGGT
TTCATAAATGCAGGTTTGCAAGCTGAGATTATGAAATGAAGGTAGAGTTTTGTGCATATT
AAGGTGGCTCATTTTACCCATTTTTTTTTTCCTTTGAAGGTTTGGATGGCTTATTCCTTC
TTTTTTTTTTTTTTTCTTGTTGTTAGCCATGGATGGAGGTGTAGTGTGTGTTGTATATCA
TAAGGAATTTGGTTTATAGATGTAGCATTTCTTTGATTTCCTACCTGATTATAATATTTA
TTGTGTAATGAAGCAAAGAGACTGCTTCCTTTGTGCCTTAGTGCTGGCGTCTGTTTGCTT
TCATTTTTACTTTTTTATAGTTTTTACATGGCGAAAAAATTGTATATGATCTGACTCGAG
CTTTCTATTTGCAATTTTTTCTTGCCTACAAGTCTACGAAACTTGGTAAACATGTTTCTT
TTTTGGTTAAACTCGGTAAACAGATTTTGGTGTGATACTAGGACCACAATGCAAAGAATT
CTATGATTTTAGGGCAATAGCGGAGAAGTGGAACAAAAACTAAAGGTGTTTCTGGATATT
AGATTTTTGGAGGAATTTATTGAAGAAAAATTTGTGGAGGAATTTATTGAAGAAAAAATT
AAAAAGAAAAGGAAATTTTTTAAACTTTTGCGGGGTTATTTATTTATTTTTTTCAATTTC
TTCCATAAATTTCTGATCCAAACACACCGGCTTAAGATTGAGAATGATTCGGGAAGGAAA
AACTCTACTAGTTGCATTACTTATTTCAAGCAACAATTACACATAATCTTGCACAATCAT
GGTTCTAAACTTCATGTACCAGCCATATTCTGTACATCAATTCAAATGAATTTGAATGTC
ATTTATCAATTTAGCTAGTGTCGGAATTTTCCTACTAATCTTTGCGAGTCTTTGTCTGCT
TTCACAGAATATGGGCTGCAAACACTCTGAAAAACTTGGCAATCTTCTGTTTTAGTATCA
TGATAAATTGTGAAACAACATTGGGCTGAGCGAGCACTTTCATCTTGTAATGAACCAATT
ACATATTTCAGGAAGGAAACTCCATTACTGCAGATACTACAAGGAATTTGAAGCAAGTTT
CCCTTCAACATAAGATGTGCATACTTCAGCCCAAGTCATTATTTGTAGCTTATCCCCCCC
TCTCTTTCTCTCTCATATTAAGAAGTGAAGTACTACATTTTTAATTTTTTTTTTTTTAAA
GTACTAAAATTTTAAACAAAAAGAGAACAAAAGGAAGAGACATCAATAACTAGAGCAATC
CCCATATCTGAATGTCTAATATAAGTAACTAATCGTCGCCATATGCTCGGAAACTGTAAC
GTTCTTGGTAGAAACCATTAAAGAAGAGGTCAGCCTCGAACCACTTGGGGTAACGAACAA
GGTCACCAGCCATAAACTGCATGAATCGTTCGCTCCCTTCAGGTACAACCCTCACCTCCC
CTTCTTCAATGTAAACTAACTGGTCTA
>TeaL_13869
GAAAATAATAACAATTGACAACTTTCAAGAAAGAAAAGGGAAAAAAGAAAAACATTATCA
CATGGAACATCTAGATCATTGCCACTTCCAACCCTGGTCCGAAAATAGAATTTAAACCAG
TAAGCAAACAGCACCATTGATGAATGATGCATATAAAATCATCATGTCCAACGAAAGAAA
ATAAAAATAAAAAGATGGTCACATTTAAATACATGAAGCAAGTATGCATAGAAAAGGTCT
CTAATATATTTCACACACAACCACAATGGTTAAATGTTTAGTCCAAGGATAACCGCAAAA
TTATTACTCAAAGTAGCTTAAAAGACATTCTAGGAAGGAGCTACAAGGTATGATTGCACC
ATTACCTGGTTTCGAACTTCTTTAATTCTTCTTCACGGTGGCCGACTTGATGATGTCAAT
GAATTCAGGCTTTAGGGAAGCTCCTCCAACCAAAAATCCATCCACATCTGGCTGTGCTGC
CAATTCTTTGCAGTTTGCTCCATTCACAGAACCTCCATAGATAATTTGGGTTGACGCCGC
AACTTCAGCACCAGAATTATCCTGAAGCCAGCCTGAGCAGGGGTCGCAACCTTTCCCGTT
CCAATGGCCCAAACTGGTTCATAAGCTATAACAACATTCGACCAGTGTGATATTCGTTCA
GCAATTGCGTTCGTTTGTGCGGCAACTACAGCCATTGTAGATCCTGATTCTCGCTGCTCA
AGGGTCTCCCCAACGCAGGCAATCACCTTCAAGCCCATTGAAAGAGCATATGCAACTTTA
TCTCCAATGAACTCACTGGATTCATTTAATATAAGTCTTCTCTCAGAATGACCAAGAATG
ACCCAAGGAATGCCCAAATTGACGAGCATCTCTGCACTAACCTCACCAGTGAAAGCACCT
CCCTTTTTGACCCAACAATTTTGAGCAGCAATGTGAAAATCAGGCCTCAACAAATCTTTC
ACCAATGGTAGGAACACATACGGAGGGCTCACAACCACCTCCACAACATCCTGAGAAGGC
ACTTCACCAGCGTT
>TeaL_13870
ATACACTCAGACTTGTGAGTGAACTATACTAGTCAGTGTTGCTTTCCCTTGTAATCTTCA
ATCCTGGTGTTTAACCTTCAAATCGGTGAATTAAACCCAGAACAGAACCACTGGTAGTGG
TTTTCCATTTGTGGGTTTTTGTTACCCGATCATTCCATGGCTGCTTCTTCAATGCTCAAT
GGAGCTGAAAATCTGACACTCGTTACTCGAATAAACCCAAAAAATGTAACATTTGGCGGC
TCAGATTTTCATGGGAAGCGTTTTCCCAAGAGCAGTTTGATATCATTTAGGGCTAGAAGC
AACAAAACCCTAGCACCCAAATGCAGCGTTTCGGCATCGAGGCCGGTTTCGCAACCTAGG
TTTATACAGCACAAGAAAGAGGCATTTTGGTTCTATAGGTTTCTATCAATCGTGTATGAT
CATGTGATAAACCCTGGGCATTGGACAGAGGATATGAGGGACGATGCGCTCGAGCCCGCC
GACCTAAGTGATCGGAATTTGATAGTGGTTGATGTGGGTGGAGGAACAGGGTTCACTACT
TTGGGCATAATTAGGCGTGTGGATGCGAAGAATGTCACTATTCTTGATCAGTCGCCGCAT
CAGCTTGCGAAAGCAAAGCAGAAAGAGGCATTGAAGGAATGCAAAATTGTCGAAGGAGAC
GCGGAGGATCTCCCATTCGGTACTGATTATGCCGATAGATATGTATCTGCTGGGAGTATA
GAATATTGGCCAGACCCACAACGTGGCATCAAGGAAGCATACAGGGTGTTGAAACTTGGA
GGGAAGGCATGCCTAATTGGTCCTGTGTACCCAACATTTTCGCTGTCTCGGTTTTTTGCA
GATGTGTGGATGCTCTTCCCAAAAGAGGAAGAGTACATTGAGTGGTTTGAGAAGGCTGGA
TTTAAGGATGTTCAACTGAAGAGGATTGGCCCAAAATGGTACCGTGGTGTTCGCCGCCAT
GGACTGATCATGGGATGTTCTGTTACAGGTGTCAAATCTGCTTCTGGGGATTCTCCTTTG
CAGCTTGGTCCAAAGGCAGAGGATGTCACGGAGCCTGTCAATCCATTTGTGTTCCTGGTC
CGCTTCATCCTGGGTGCCATGGCAGGAACTTATTACGTACTGGTTCCAATTTACATGTGG
CTCAAAGACCAAATTGTCCCCAAAGGTAGACCTATTTGAGAGATGTTAGGGCTTGTTCCA
ATTTGCACAGAGCCTGTCAATCCATTTGTGTTCCTGGTGCGCTTCATTCTGGGTGCCATG
GCAGGAACTTAATATGTACTGGTTCCAATTTACATGTGGCTCAAAGACCAAATTGTTCCC
AAAGGTAGACCTATTTGAGAGATGTTAGGGCTTGTTCCAATTTGCATAAAGACAATTTCA
ACCGTAGTTAATTTTCAAGCTCGTCATCTTCACTCTATACATTCTCAACTTTATTGTTAA
GATCATAATTGTATGTTTGAGGAGGAACTAGAAATCAGATCATTCTATTCACAGCAATTT
ATAGGTAAGGTCTTCCATCTCAGCTGGAGCACTTGTAACCTGTATATTACACCATTATTC
ATGACTGTTTGATTCTTGAAATGAGGCGTACATTTATTCAAAA
>TeaL_13871
CGGCTGTCTCCCAGATCCCGATCCCTGCTCACTCCCCTATCACGTTCCTGGCTTCGTTCT
TTTGATCTTCTCTCATCTTCTAAGGCCTTCCGTTTCTTGTTCCTCTCTTCTTGAAGCTCA
GCTAACTTCTCACGGATTTGCATATAGCCCAAGTGAAGCTTTCCTCCAAAATGATCTGCT
AAACGGCGGTCACTGTCATAAACGCTCAAAAACGCTCCACAAATGTCACAGACACGTAGC
TTCTGATCAGTAATGCGAACATCGGCAGCAGTGTACTTGGAGGAATCCAAAACGGGTTCC
TGTCTGGGAGCCAGCTTCTTAAGTGCTTCAGCCTCTTCCAATGCTTTTTGTGCTTCATCA
ACCCTTCCTTGCTCACCAAGATCTTCTGCTCTCTTCAGCTTCTCATTTATCATTTCTTGT
GTATGAGGATCAGGGACAACTACTTGCAAGGGAGCCAATGGTGGCGGGTTTGGAAGGGGC
TGAGGTAAAGAAGCTCGATCTTTGTTGAACGCATCCAAAAGAAGAATTGACTGTTTGTCA
GCTCTTTTTGTTCTGAGTTCTTCCACTATTTCCAAAGCTCGAATTTTCATATCTGTCTTG
CCTTCCAGATCATATTGATCAACTTCTTTCAACTTCTCCCTGATCTGTTTCGATAACTCA
ATAATCTCAGGTGTCTGTGTAACCTCAGTCACGGAAATTGCAATAGCAGCCTTTGCATCC
TCATCCTCAAGACGTTTGAGAGCTCTAGTAATTTTTCTATCACACTCAACAATAAGTCTA
TCGATAACATCCTCCAAGTCCCTATCATAGTTATCGAGACCTTTTGCTTTGGCTTCTTCA
TATTCTTTCCTTAGCTGCAATGAGTGCACCTTCGAAAGCACCAAACCATTTCCATTTTAA
TGTATGACATCCTGTGTTACATACTCTTCAACTTCACCCAGTGCACCACCCAATTCAGAC
ACTTAGATCCTCTAATTTTATAAAATGTTTGAAGAAGTCACATGAATGGGAGAGAATTTG
GAAAGTAAATTTCTAAAAAATTTACATCTATTCTAAAAAGACGTATATACAACATGTCAT
ATACATAACCAGGAAAGAACTTATAGGCTTGGTTTCGGAACATCCTACGAAAGTCAAAAG
GTCACTGAAAAGCTAAAAAGCCAAAGAACCA
>TeaL_13872
CAGCTCTTTTTGTTCTGAGTTCTTCCACTATTTCCAAAGCTTGAATTTTCATATCTGTCT
TGCCTTCAAGATCTGCAAAATTCAAATTGTTTATAAGCCTCTACAAGTCTATATCAGCTA
TCTTATAATGAAGCATTGAAAGCCCTGCTGCCTCCACATTAGATGCTGAATAAGGAAAAC
AACATACCATGTCAGACCAGAAAAATGTTCTAAAAAAGGCAAAAATTTAGTGTGAAAAAA
AAAGTGCATATAAATTATCAGAAAATCCATTCCAAATGATTTCTGTATCCCAGTGTTTAA
TGCATCTTTTACATAGTTAATCAGATTATCTGTATCACAGCCAAAACATTTGTGTCATCT
TTCGTCAGGAATGAGATTAATATGGACCTATTCCTTCTTTCTGCTGCTTCCTTTACTTGT
ATGTCCTTGATGATCTCGCATTCACAATTTCCTAACAGTTATAGAAAATAGATACAATAG
GAACAAAAATTCCTTTTGCAAAGGGCATTGAAATTGAACAAATTTGTAGCCAGAAGCCAG
TAAATCTTTTTGCCATCATGACAATCACCCTAATAACTGCCAAAATTCCATTATTGAATA
AAGCAAAATCCAATCATGCCAAATGACCAAGCAATAACTCCCCGCTTAAAAAAAATAAAA
TAAATAAAATAAAATAATTGATCTACTACCCACATTTCCATAAAATAACCATTTCAATGT
TCCAACATCACAAGACTTTCCCACCATGTAAAGCATGCAATATGATAGCAAAGACCTCTT
GGCATCTGAAGAATAACCCAGCACTCATAAAATTTATTTATAACGCATTTACAAGCAGTG
TAATTTGAACCAAAAGGAACGAACAACACAATCATAAGAGTAGCATTACAACAAATATCC
TCTCTCTCTCTCTCTCTCAATAGCAAAACCCTTGAAGAACAAGGGTAGCAGACAAGGTAT
AGTAATCCCAAGTCACTTACCATATTGATCGACTTCCTTTAACTTCTCCTTGATCTGTTT
CGATAACTCCAGAACCTCAGGTGTCTGTGTAACCTCAGACACAGAAATTGCAATAGCAGC
TTT
>TeaL_13873
ACCAAGATCTTCTGCTTTTTTGAGCTTCTCATTTATCATTTCTTGTGTACGAGCATCGGG
AGCAACGACAGGCAAGGGTGCCAACGGTGGAGGATTTGGAAGGGGCTGAGGTAAGGAAGC
TCGATCTTTGTTGAAGGCATCCAAAAGAAGCATAGACTGTTTGTCAGCTCTTTTTGTTCT
GAGTTCTTCCACTATTTCCAAAGCTCGAATTTTCATATCTGTCTTGCCTTCAAGATCATA
TTGATCGACTTCCTTTAACTTCTCCTTGATCTGTTTCGATAACTCCAGAACCTCAGGTGT
CTGTGTAACCTCAGACACAGAAATTGCAATAGCAGCTTTAGCATCCTCATCCTCGAGACG
TTTGAGAGCTCTAGTAATTTTCCTATCACACTCAACAATAAGCCTATCTATAACATCCTC
CAAATCCCTATCATAGTTATCGATACCCTTGGCTTTGGCGTCCTCATATTCTTTCCTCAG
CTGCAGTGAGTGCACCTTTGGACACGGTCCCATATCCATTTTAGTTAATTGGAAGAGTTC
GTGAGGACAGAGGCCGACCAAGAAGAGACGACAAACGTCACGATCGTAGTACTTGCGATT
TACTTCCCTCACGTCGCCGTTCCGGTTCGCTCCCATCAGCACGTCGAGCTGCTTCCTTAG
CGCATCCATCTCTTGCTCTCACTAAAGCAACACTTCTTCGCGCGCGCTCTCTCTCTCTCT
CTCTCTCTCTCTCTCTATCTCTCTCCTCCTCCGCCGCCACCGCTGCCAGCAGCACCATCC
CTACACCCCAACACAACCCCCAACCTCTTTCTCTCCAACAAAAAGTTCCCAAATCACCGA
CTCCCCTTGAGACAAACCAACAACAAACCCATTTCTGACCCCACAGTCTCATGGACCTAC
TCAATTTCTCGTCACTCTCGCAACGGCCGACTAGCAGAGGCCGCTGCAGAGTTCACCCGC
ATGAGGGTCTCCGGCGTCGATCCCAATCACATCACTTTCATGACCCTTCTCTCTGCTTGC
GCCGATTTTCCTTCTCGAAGTCTCTGTTTCGGGAAATCTGTTCATGGTTATGTTCGTAAA
TTGGGTTTGGATCGAAACAATGTCAAGGTGGGTACGGCTGTTGTTGATATGTACTCCAAA
TGCGGCCTCGTAGATCTCGCCAGGTTAAGTTTTGATGAGATGGGTGTGAAGAATAGAGTG
TCTTGGAATACGATGATTGATGGGTATATGAGGAATGGTCGAATAGAGGATGCAATTGAG
GTGTTCGATGAAATGCCGGAGAGAGACGCAGTGTCGTGGACGGCTTTGGTTGGTGGGTTT
GTCAAGAAAGGTCACTTTGAGCAAGCTTTGGAGTGGTTTCTTGAAATGCAGCTGTCTGGG
GTTGAACCCGATTATGTGAT
>TeaL_13874
CTCAGTCTCAGTCTCAGTCTCAATCTCATCTTCTTCAGCAACAATTGCAGCACCAGCACT
CATTCACTAATCAACATCAACATCAGCAGCCGCAGCCAGCACTGTTGCAACAACAGCAAC
TGGTTGATCATCAGCAAGTTTCAACTGTCGTTTCATCCAGAGCTTTTCTGACTCAAATGG
AAACCCTGCAACCAATGCTATTGTTTCGCCTCTCCACAGTTTTATGGGTTCATTTTCCCA
GGACGAAACATCCCACCTGCTCAGCTTGCCAAGAAGTGATGCTTTATTATCTTCAGCTGG
GTGGCCATCAAAACGAGTCGCAGTTGATCCTCTTCTACCCTCTGCAGCATCGCAATGTAT
TCTGCCCCAGGTGGAACAGTTGGGACCACCCCATACACACACCTCTCAAAATGCCATCTC
TTTGCCACCATTTCCTGGTAGGGAGTGCTCCATTGATCAAGAAGGGAGCAATGATCCTCA
GAACCATCTTCTGTTTGGG
>TeaL_13875
CTCAGTCTCAGTCTCAGTCTCATCTTCTTCAGCAACAATTGCAGCACCAGCACTCATTCA
CTAATCAACATCAACATCAGCAGCCGCAGCCAGCACTGTTGCAACAACAGCAACAGCAAC
AGCAACAGCAACTGGTTGATCATCAGCATCTCTGAACTGTCGTTTCATCTCTATCTCAGT
TTGCTTCNNNGCAGAGCTTTTCTGACTCAAATGGAAACCCTGCAACCAATGCTATTGTTT
CGCCTCTCCAGAGTCTTATTGGTTCATTTTCCCATGACGAAGCATCCCACATACTCAACT
TGCCAAGAAGTGATGCACTATTATCTTCTGCTGGCTGGCCACCAAAGCGAGTTGCAGTTG
ACCCACTTCTACCCTCTGCAACGTCACCATGTATTCTGCCCCAGGTGGAACAGTTGGGAC
CACCCCATACACACACCTCTCAAAATGCCATCTCT
>TeaL_13876
GTGGTCAATCACAGTCACAGGTGCTTTGCTATGTATTGCGTGGTTTGGTTGGTTAATGAG
AGTTGAAGCTTCTGTACATGAGTACTCCGGAGAGAAATTCGTGAGCAAGGGCAACGCCTT
CGTCGTCCATGGCGGCAGTGAAGGAATCTATTATTCTCTTCCCACTCTCAACGACTCTTC
CATCGCTGCCAACGGCGACGCTTATATTCGTTTTGAAAAGGTTATATTCAGGAGGCCCGG
AGAGTTATCAAATTTCAGCTCAGGGGTAGTTCATGCAATTATTTTTGAGGTAGATGATAG
AGAGACAATTGGAGGCTCAGCCTATGGGGGCCAAAGAGCTGTATGCTGCACTGCAGATCT
TGCAAAGTTGGGTGTATGCTCACAAGGAGAAATCATTCATCGGCCCTCTACCAAAAATCC
TGGCTGGCCCCAAGTGTTTGGTGCCTCGTTTAATGTTGATGAGCCAACTTCAACTTTGCA
ATCAAGGTCGATACAAATTACAAAAACTGGGATGTATAACCTTTATTTCATTCACTGTGA
TCCAAATCTCAAGGAATTGGTCGTAGAGGGGAAATCTATATGGAAAAATCCTACTGGTTA
CCTACCTGGCAGAATGGCACCGCTTATGAACTTTTATGGCTTCATGTCTCTTGCATTTGT
GATACTCGGAATTTTCTGGTTCTATCAGTATGCGAGATTTTGGAAAGAGGTTCTTCCATT
GCAGAACTGTATAACACTAGTGATAACGTTGGGCATGTTTGAGATGGCCTTGTGGTATTT
TGATTATGTTGAATTTAATGAAACCGGAGTTAGACCAACTGGGACCACTGTATGGGCAGT
CACCTTTGGCTCCGTGAAACGCACAGTTTCACGTTTGATCATTCTGATGGTTGCTATGGG
CTACGGTGTTGTAAGACCTACCCTAGGTGGTCTTACATCAAAGGTTTTAATGCTTGGAGC
AACCTTCTTACTCGCATCTGAAGTGCTTGAACTGGTAGAGAATGTTGGTGCTATCAGTGA
TCTTTCAGGGAAAGCAAGACTGTTTTTGGTTCTTCCTGTGGCACTCTTGGATGCTTTCTT
CATTCTTTGGATATTTACCTCCCTCTCTGCAACTTTGAGTAAGCTTCAGGCTCGACGCAT
GTTGGCAAAACTAGATATTTACAGGAAGTTCACTAATGCTTTGGCAGTAGCTGTTATTGT
GTCCGTAGGTTGGATATGCTATGAGCCTGCCTTCTGGCAAGTCCTATCTTTCTCTCTGCT
CTGTGTCATCTGTGCTCTCTGGGCACCATCTCAGAATTCAATGCGCTATACTTACTCAGG
AGAAGCAAGTGAAGAGTTTGACAGGGATGATAATACTTTGACACTCATAAAACCATCTCC
TATGCCTTCAAAGGATATTCGAAGTCCACTTGAAGTCGGATCAGTACACGGCGGAAACAA
CGGGTTATCAAACGGTGATTTGGAAGAAGACAAGACAGAATAATTTGAAACCCAACTTGG
CCAGGTTAGACTTGTTTGATTGTGAGAAGCTATTTAACTCCGAATGATCATCGTGATGGA
TATGAAGTTGCTACATGTAGAATTTATGTGAGAGGAGAGGGAAAAAGCCATTGGAGGGAA
TATGATGAAGCTTTTTTCATTTGTTCTTGTTCTTTTACTTTTTTCCTTCCTCTAATTCTT
TTTATCTTGTTTAATTGGATTGTAGTGTACTGTGTGGTTCCAAATGTATCATCTGTTGCA
TATAGTTTAGGCTCATCTTTGGATATAGTTGGAAGACAAGTGGTATTTTTAATATTATAA
GCCATATTAGTGTGCTTTCTATTCTGTTTAATTTTTTTGGGCAAATTACA
>TeaL_13877
CGAGATGTTTTCAATATGGAAGTCCCCGCCTCTTCCTGATGCGCCTGTGGAGCTTTTCAT
TGGCATTCTTTCTGCAGGAAATCATTTTGCTGAGAGGATGGCTGTGAGGAAGTCGTGGAT
GCAGCATCCATTTATCAAATCGTTAAATGTTGTGGCTCGGTTTTTTGTAGCACTGCATGG
AAGACAGGAAATCAATGCAGAGCTAATGAAAGAAACAGAGTTTTTCAGGGATATTGTCAT
AGTGCCATACATGGATAATTACGACCTTGTTGTTCTGAAGACAGTTGCAATCTGTGAATA
TGGGGTTCGCAGAGTGGCAGCAAACTATATCATGAAGTGTGATGATGACACATTTGTTCG
GATAGATGCTGTGATTGAGGAAGCAAAGAAAGTCCATGGTGGCCGAAGCCTGTATGTGGG
AAATATCAATTACTACCACAAGCCGCTACGCAATGGTAAATGGGCAGTGACCTATGAGGA
ATGGCTAACAAGGTTTCTCCCTTGAGTTCTACTATCGCATATCTTGGTTGCTTCTTTTAA
TAAGACACTTTTTAACTTTTCGCTTTCTTAATATGAATTAAACTAGCTGAGAAAAAGTGG
TTTAAGTTTCCATCACTGATTTTCCATTATAAGATTTTCCATTATAAGTTACAATTTAAT
TATAGAATCATGGCCATGGCATTGCTTTTGTTTACTTTACGGGGACTCACTCCACTGACA
AGTTTTGAATCTATAATGATAAGCTTGTCACCCTGTTTGGTTGAGTTTTCACAATATGTT
TTTTGTGTTTTTTTAAAATAAATAGAAACTACTTCACGAAAATAAATACCAAACAAATAT
TTTCAAATTTGAAAAAAAAAAACCCTAAAAAATAGGAGACAAAAGAAAAGAAAACAGATT
CTAAAAAGTCAATCAAACAGGGTGTATATGTATTTGTCTATGTTCCGTACCTTTCCTCGG
TGGTTTTTGTGTAGTTCTCATCTAGTTGAAATTTTCTCATCCACAGATATGAATGATTCA
GGGACGAAATAAATATCATCTACCAGTTTGCAAAGATGATTAACGTACAAAAATTGAGAC
GTTGGAATTAAGTTTTTGGTCTACATTCAATTACTAAGGATTTTGTGCGTATTAATTTCA
TCATATGTAAGTTAGTTATTACCATTTTGTTATTCCGAGACATTATACCCCTTCTATCTA
GCTTCTGCCACATCAACATATAGGGGTTGAAAACATTTTCCTTTGGAATCCCTCTTTAAA
CTGGTGTAACTGGATAGACACGAAGGAAATTGTTTATGATGAAAATTCTACTTCTATACA
CCAATGTCGTATAAGCATATAACAACTGTTTTAATCCAAATCTCTTTCTTTTAACATCTC
ATTTACCATATAATCTCTAGTGCTATCTTGGTTAGTACAATAAGTTGCTGACGCAATGGT
AAATGTGCTGTGCCGGATGCACAGGAATGGCCAGAAGAAGAGTATCCGCCCTATGCAAAT
GGGCCTGGTTACATAATCTCACCTGACATTGCACAATACATTGTATCGGAGTTTGAAAAA
CACAAGTTGAGATTGTTCAAGATGAAGATGTGATGCATGGGGTTGTTGATGTTGATTTAG
ACTTACTATATTGGAGAAGTTGAGATTGTTCAAGATGGAAGATGTGAGCATGGGGATGTG
GGTAGAAAAGTTCAACAGTTCAAGGCTGGTTGAGTATTTGCACAGCATGAAGTTCTGTCA
ATTCGGTTGCGTTGAAGATTATTACACGGCGCATTACCAGTCTCCGAGACAGATGATGTG
CTTGTGGGACAAGTTGCAAAGTCTAGGAGAAGCCCAATGCTGCAACATGAGATGACCCTC
ATCGTCGTGGTGATAGAAGCCTTTTATGCTAGGAGATATTTTGAAAACTTCGGAGTTAAG
AACAAAAATAAAAAAGGAAATGTAAAGGGAAAGAAGAGAAACAAGTTTTGCAGACATTAG
CTTGTACATGTTAGTGTTGTTAATGTTTAGATATATCTGGGCTCTTCTCTTTTCCCCCTT
T
>TeaL_13878
GTGAACTTCAAAATGAAGTTGTGCAACAATTTTTGAAATTCGAACATTGTTCATAAAATC
ACATTTTTGCAGGTGCAATTATTTTAATATTCTTTTAGTGGAAGGGAAAAGAAGGGGGAA
AAATCACACTACACACATTTGGAATTGCTCCAGTTTTTGGGATTTTTAATCCTTCATTCG
ATTACTAAAAAACTCTCATGTCCCGTTATTTATCACCAAAAAAAAAAAAAAAACTTTCAT
GTCCCATAAGGGGAGTTATAACTCATCTTTCTCAATCTATATCTTGGCATTTATTATATC
AATATGAACACATTGCGTGTGCCGGAGTCTAGTGTGTATATAGATATATATTTTCCTTCA
ATTCTCGTGGAGGCCTTATCACATGATTTCATTGTACTTACTTTTGTTAATACTAGTTTC
ATTAATGATTTGTGTTTAATTTTGTGAAATTGTGGTCCGTGGATTTATAGACTTGATTAA
CTGCATTAGAGAATTGATGCATTGACTGAGGGATGGTGTTTTTGTTTTGGATTATCTTAC
TAATGCAGTTGTTTCATGTGAACTTAAATGAAGCATATTTAGTATGTTTCTCTTACGAGT
CTATTTGTGACTGGGTTTATTTTTATTTATTAATTACAGCATCTGTTGCTACTCAAACTC
ATCCTGTCACATAATATGAATCCTTGATTATCAGATTCTTAATGGTGACTAAGCTACGTT
CTAATTCTGACTGTATGCCTTTTTATTGATATATTTATTTTAACCCTTCAACTTGAAGAA
TCTAAATGTGGATGCATGCTTTCATTCTCGTGGATGCTGTGCAAATTGATTTTCCGTTCA
TCATGAATGTAAATTGGTCAACATTTTTCACTCTCTAATTTTGATGACCACATTGCGGGA
TGCAAAACTTGGGTTACAACATTCACGCTACAACATTGGATGTTTATCAAGTTAGATTGC
TAAACTCAAGGAGTGCAGTAGCTAAAAAATTAAAAATTAAAAAATCAAGGAGTGCAAGAG
GCTTCATCCATTTTTTTGGGCACATCTTGTGCTTAATTTCTGCAAGATGTCTAGTAATTA
GGACATTCTTGGCTTTAGCACCTATCACACACAACGAAGATTTGCTTAGAAAAATAAATA
GATATAGTATTCCTGTTCTTTCCCCATCTCACTCCCTATTGAGCACATGTTCACATTCAC
ACATTAAATTTCAGTTGTTATTCTTTTTGATGTTGTGATAGTTGTTTGATTAATTGGGAC
CCCCACAAGTGGATGGTGAGATTGGTCTCCCGGATTAGTCAGTCCAATACCGACTAAATT
TTTTTTTTTTGGTGCCTTAATGTCATGGAAAAATCAGTTGCCCATCTCATCTTGCTATAG
TAGACCTATAGTCTTCTTGCACGTTCTTTTACCCAATTAATCACATAATAATTGCTGCTT
TGTGCAAAAATATTGCTTCTGTTCCTATTATCTGCTTCCTTTTACTCACGAAGGGCTGTG
ATCCTCATTGAGAGAACATGATGTTCACAATCGCTTATTGCTATCATTCCCAATTTACGT
TGATTACTCAAAGAATATCTGTTGATGTTCTCATAGGGTGGTTCTGAGAATGATTTGTGT
ACACTTTTGGTAAATCTTCACACTTCTCTGTGGTGGTTTGTAATGAATAGATTTTAAATT
TTTATAGGGAAATTCTAAAAGGCACCTATATATTAATTAAACTGAGTGCGAAAGAGAGGG
GATAGGGAGGAGAGAGTTTATACATATTATTACTACTTGAACAAAATAATGGGGGTGTTT
TGGTACAGTAAATTTAGGGTTATTTTTTAGTGTGAAGCACAGCACAAATTTTGCTTGTGT
AAGGAACTTTCCCTGTTTTTGGTTCTGTTTGACACAATAGGTACCTTAATTTTCAAATCC
CATTGAAACCGTTGAAGATAAATCTAATTTTTCTCTCGTTCATGAAGAAATCGAGCCTTC
CCTGCCTGCATTTTTCTTGAAAAGGTTGCTTCTTGTTCAGAAGTCTGCCTTTTGTTCTAT
TGGGTGGGCAGGCTTTTGTCACAAACAATGGGCAGTGCATTTAATCCACAGATCCTGGTG
GAAAAGCTGTCCAAGCTCAACAATACACAGCAGAGCATTGAGACTTTATCACATTGGTGT
ATTTTCCATATGAATAAGGCAAAACAAGTTGTTGAAACATGGGATAGACAATTCCATTGC
TCCCCACGTGAGCAAAGATTGGCTTTTCTATATCTTGCGAACGATATTCTGCAGAATAGT
AGGCGAAAGGGGTCAGAGTTTGTTGGTGAGTTTTGGAAGTTTCTTCCAGATGCACTCCGT
GACGTAATTGACAATGGGGATGAGTTTGGAAGAAATGCTGCACTACGACTGATCAGCATT
TGGGAGGAAAGAAAGGTTTTTGGCTCTCGAGGACAGATTCTTAAGGAGGAGCTTGTGGGA
AGGCACCTGGAAAATAATAATAGAAATGGGAAGCATTCAGGGTTCAAACTGCTGAGGCAT
TCTACTGGAAATGCATTGGATAAAATAGTTTCAGTTTATCAAGTTGTTTATGGTGGCCAA
CTGGATGAAGATGTTATATTGGGCAAATGTAGGGATGCTATCAGCTGCATTGAGAAAGTG
GACAAGGAAATTGGGGGTGATTTTAATTCTGGGAAACCCAATGGCTCTCATGTTGTGGAG
GAGCTTCAAGGGCAGCATGCTATATTGAGAGACTGTATTGAACAACTAACAGTAGTTGAA
TCATCAAGAGCAAATCTTGTGTCTCATCTGAGGGAGGCTCTTCAGGAGCAGGAATTCAAG
CTGGATCAAATTCGCAGTCAACTTCAGGCAGCTCAGTCCCAGTCAG
>TeaL_13879
CAAAAGATTGTTTAGATCGTGAGATCCGTGGGGCACGTGGGGCACATTGAAGTTGTTTAT
TATGCACTTATCTATATAATATTTTGTTGTCGACGGTTTGAAAGTACTTGGCTGAGATTT
GCTGGGCATCGACGACATCGGTGCCTGGAACAGTTCTTCCCTACAAGTAACATCACCAGC
AGACTGCTTGATGCCTTTTTCCGGCGACTTTAACTTTGCCGCAACTTGTTCGTCAGACAA
CGGTAAGTAGTAGATACGGGGGATCGCTTGGGGCTGCCTAAAGAGATTATCCAGAGTGAC
GCTTGGAGGATCAACTTTCACGGGCAGCGGAGGTGGGGGTGGAAGTTGAGGTCGTTCCCT
TGCCGGAGAAGGGTTAGACAGAGGTGACGGAGGTGGAAGAGGAACAAGAAGAAGAGGAAG
ATGGTGTGAATGAACACATTTCAGCTTCATCAAAGGGCCTATGGTGGTTGAATAGCATTG
AGAGAGGGAGGTTTGAATTGGTTGAGACCCGGCGGGCGGTCAAGGCAAGGTTGCCGCCCG
CCGGAAGGCAAAGAACACCAAGATCTCTAACCTTGCTCTAATACCATGTAAGAATTTATG
TATAAAGAGAATTGTATTATTGATTGATTGATTGTTGATCGATATTTTACAACTCCTATA
TAACTCCTATATATAGAAGAGAAGATAGTAGTAGGTGAAGGGATAGTGGAGGTGGTAGGT
GGAGTGAGTGTATGGTAAATTCTAACAGCCCCCCGCAAACTCAAGGAGGATAGAAACTAA
CCAACTTGAGTTTGAAGAGAGGAACAAAACAAGAAAATACATAAAAATAAAAAA
>TeaL_13880
GTGGGGGGTGTCGCGCCCCTCGGAAGATATATGTTCAAACCTCAATTTTGCTTATTAAAA
GATATGTTATATTTAAGCCCTCGTTATCGTCTAACAACTACCATCCATTATTGAATTTTT
GGTGAAAATGTTTATCTTGGAAATTACTTTCTTTGTTTTTTTAGCCAACCATCATATACA
TGTGTCCTTGTTCGTCTCTCTATTGGACATGTGTAGCACCAATCGTCTGACACTCTACAA
CATGTTAAAAAGTACAGACACTTTTAAGAACGTGGTGTGTCTGTGTTGGACACATGTTTA
TGTCCAATTATTTTTTAGACCCGGACATAATTTGAACACTTTGGGGGACACATGTATCCA
TCGTTCAAACACGCATGAAACACATAGCAAGTTTGAA
>TeaL_13881
CCGCCAACCTACCAGTCTCTCTCTCTCTCTCTCAAGATTGGGCGATCCATGGCGGTGTTT
CACTTCAGTCTTGTTGTTTCCTTGCTTCTATCGCTGTGCCTGCTTGTACCTTTCACTCAA
GCCTCTGATGTTCGCTACTGCGATAAGAAAGCTGACTATGCTGTTAAAGTCAGTGGAATT
GAGATATCTCCTAATCCTGTGGCTAGAGGCAGGCCGGCCACCTTCAGTATTTCAGCAACT
GCAGGTGAAGCAATCTCTGGAGGAAAATTGGTGATTGATGTTGCATATTTTGGATTCCAC
ATCTACAGTGAGACTGATGAACTCTGCGGGAAGACATCTTGCCCCATTTCTGCTGGTGAT
TTTTTAATTTCTCACTCTCAGGATTTACCTGGGTTCACTCCACCGGGTACATACACTCTT
ACAATGAAGATGGAAGATGGAAACAAAAATCAGTTGACTTGCATCAACTTTGATTTCAGC
ATTGGGTTTTTTGTGTCTGACGCTGTAGCTGCGCTTTGAAGATTGGTTTCATCAGCCACC
GCTTGTAGCGTATAATCAATGTATATGATGAAACTCTTTTATCTACTGTTTCAGACCTTA
CATCTATTTCTGCCTTTCCAGTGTCATGTGATGTTTGATTATGACTATTAAAAATCAATC
ATATCTGTACATTTGATCCATGTGCCTAAAATTATTTCGACATTTGTGATAATTGTTTTA
GTATACTCATGACTTCCCTTTAATGTTAAATCAGGTAATTGTGATAAAAATTAGCGAGTG
ATTGATCATTGTGACTAAATAGAAAGTCCACTATAGAAACTTCATTGACACTATCATAAA
CCTTGATTTTGCTACGAATAACTTTTTATTTTAATTTTATGGGGATTGAAACTCTAATGT
CGAGTTCCTTGGAACCCAAAGAAAAATGAGTAGAGATCTTTTCTTTCTTCTTTTTTGGGT
TAAAAAATTAGATCTCTTTTAACATGTTAGATCCTAAGACGGG
>TeaL_13882
ACGAGATCCCTACACTGCTTAAACCCTAGATAACGCCTAAGAGAGGAGAGAGAGAGAGAG
AGAGAGAGAGAGAGAGAGAGAGAAGAAGAAGACGAAGAAGTAGCTGTCGTTGAAGCTGTG
TCCATGGACGTTGTCGCCTCCGGAGCTCTATATTCAGGAAATGCTTTTGCACTGTAGGAA
CCTACCTACTTTCTAGTGTATGAGCCATCCATGTCTGCTATTTTTAAAGTCTGAAGTATA
ATCCCAGAATGTCACTTCACTGGGATATAGCTCAGTAATCTGGATCTTGTTAGATTACTT
CATAGCTCGAGAAGGGTTGATTTGCTTTATTCAGCACCATGACAGAAATCTTGTGCTACA
CAGCTTTCAGACAGCTGTTGCAAATGTTCTTGGCAATAATCTTTTTCCACATTTCTGAGT
ACATTCTGGCAATTGCCATCCACGGTAGATCAAACGTAAGTTGTAGGTCTCTTTTGATTA
GCAAAAACTATCTTCTGGCAATGATTTGTTCACTGCTAGAGTACTTTCTTGAAGTTTACT
TTTTCTCTGGGTTGAAGGAATACTGGTGGATTAGCGACTTTGGACTCGTAATGGTTGTAA
TTGGGGAAATCATACGGAAGGTGGCGATTGTAACAGCTGGTCAGGCCTTCACTCATCGCA
TTAAGATTTATCATGAGGAGCATCACAAACTGGTTACTAGTGGAGTATATAGATTTGCTC
GTCATCCAGGGTATTGTGGGTTTTTCATTTGGTCAGTAGGCACGCAGATAATGGTTTGTA
ATCCGCTATCAACGATTGCATTTACCATTGTTGTTTGGAGCTTTTTTGCAAAACGGATAC
CATATGAGGAGTTTTTCTTGAGGCAGTTTTTTGGCTCAGAGTATGATGAATATGCCCGTC
GAGTTCCTTCTGGGGTTCCATTTGTGAGCTGAAAAATCTGCTATGTTTTTTACCAGATTT
CCTCAAGAAAGCAGCTTTATATCTACCAATTCCTGTGAAGATATTTTAAGTGGCAGCTTG
GCTCTCACTCTTCTTGTGATACATAAATTGGAATGTGGAATATCAATCAGACTGATCCCA
AACCATTTTTCTTCTTACTATTATTATATGAAAATGTAGGAGGATAGGTTTGGTGTGCAT
TGCTTGTAATCTTCATGTATTATGGCTTAATTTTGCATTCGTATGATATTTGAAAAGCCC
TTCTTATGTCTTTGTATGTTACAAGGCTTGGGTCTCCAACAAAGTGTAAATAGGGCTGCA
AAATGAATCATGTTACTTGAGTTGAACTCGTGTTTAACTCGTTAAAAATTCATTTGAGAT
CAACTTATTATATAAGCAAGTTGAGCCTGAACACATTTTAAAATTTAATAATTTTCGAGC
CAAACTTAGACAATCTACTACTCATAAATAAAAAATAAAAACTGTGTTGGGCTTATTAAA
AGCTTGATCAAGATTGATTTGTTATGTAAATAAGTCATATTCGAACACTTTTTTGAAACT
CTATAAATTTTCAAGACTAGCTTAAATAACCTAGCTTGACTTGACTAGTTTTACATATCC
AAGCTTAAAGCTATAAACTACTCAATGACCACTCATGGCTAATCTCAATCGTGCTGTGAA
CGCATGGTAGTGGGAATTATGAATCACCCATTAAAACTCATTATGCTATGGACATATGGT
AGTGGGAATTATGAATCACCCATTCAATTTCGTGAAGAATAATACTATATGCATAAATTA
GTGTACTAACTAGTGTATCAATTGATGATGTGTCATAATTTAAAAAGTTTTTAGTGTTTG
TAATGTGATTAATGAGTGGGGTCAATAATAATGTCATAACTAGTGTTGATATACTAGTTG
GTGCATGTAACGCTACCGTTTCGAGAATGAACTTTATCTTGCTGCTAGTGAAGTTGGAAT
TTATGATGATGATGCTCAACATTCAATGGAATACCAAAACATTCCATTTCTATTTAGATG
ATGAAAATATGAAAGATTTAGAGTTTGTTTGATTTAGTTTTAGAATCATAATTTGAGTGT
GGAGTTGTGATTTAAATTTAAAGTTGTGAGTGGAATTTTGAAAAGAGAAAATTTGTTTGG
TTATAAGATTTAAAGTTGTGAGTTGAATTGTTATTTGAAAATGTAATGCCTTTTTGTTTT
GTTTAGCTTGTGTTGCTAAATTTCCAACCCCAAAATAGATCTCTAGGCTAATCGGTTACT
ACATGCACTTTAAGTACTCAAGCCGATACACAACATTAATAAGTATATATAACTAATGTA
AGCAATTGCTCCTCTCAAACATCTTGTTCAAAGCATTAAATTTCCTGCTTTTACCTTTAA
CTCAGGTTGGTTCCTGAATCCTAACATCTTGTTCAAAGCATTAATGTAAGCTCGGACACT
GGAGACAACCATATCCATTCCTGCCCCAGT
>TeaL_13883
AGTCCCCTCAAGAAATATGTACCACTGGAAGAGAATCGAGCCAATTTGGTGCATACTTCA
TGGGCCATGATGGGTCTAATTCATTCCGGCCAGGCCGAAAGAGACCCAAGACCTCTACAT
CGTGCTGCAAAGTTGCTGATCAATTCCCAAATGGAAAACGGAGATTTCCCCCAAGAGGAA
ATTACCGGAGTTTTCATGAAGAACTGTATGTTACATTATGCAGCCTACAGAAATATATAT
CCGTTATGGGCACTTGCAGAATACCGTAACAAAGTCAAATTGCCATCTTAATAAAGAAAA
TTAAAATTAAAATTCTCTCAGCTCAAGTTAATCTTGCCATCCTCATGCAGCTTGTTCTAG
TGATTGAGTCTAATGTAATATGCTTGGTGTTTTAAAGGCTTGTTCTGTTTTCGAATGTTA
ATAAGAGCAATTGAATAGTGATATTTTGCCTCCATGGCCTATTACCCTCTTTGTCAACAT
AAATTGTACCCATCAAGACTGTTTAATTTCAATGACACTTTCTTATATATTTGAAGTAAT
AAATAAAATGAAGGGGGAGGGCTACCCCCCTTGTGTAGCCCTTTTCACATTAGGCAT
>TeaL_13884
AATTGAAAAGTCAGGGACCAAAATAACACGAGTCCCAAAGTATAAGGACTATTAGTGAAA
TTTGCCCTTAAAAGTAAGTGCCCGTTTGAGCATGCAATTGGCAGCTTAAATGAATCAAAT
AATACAAGTTAGTTCTTTTAAAGAAGTAGGTTTGAGGGCTAACTGGACCAGAAGATGACA
CCTGCATGGTCCAGGTAGTCTTTCCTGCCCACCCAATAACTTAAAAAAATACACTCACTT
CAACGAACTGGAACAACCACATAAAGCTAGAATCAGCAGAAAATCAGCCTATGTGCCCAG
CACCAATCCATGGACCAATGTGGAAATAACTTAGCACCATTGCCAACTTGCTATCACCCT
TGCAAAAGCTATGCTGTACATTCTTGTCTCATGGACCAACAAACCCGGTTTTTGACACTC
TCTCCCAAAAACATAATCAATTGTTCAGGTTAGGTTTAGAAGATAACACCCCTCATTTGG
ACATGTAATATATGAACTGCTGGACCAAGGGATGCAACGGAACTTTTACAATATGTGAAC
TCCTTGCCAATACCATGACAGGCTGCTAGCTAAAATCACCTAACAAGAGATTTGGATAGT
CGTGCTATAATTTGTTTCAGTATATTATATGCCTACTACTTCTACATACACACACTGACA
ATTTATCTGTTCATATTATTGAATACTCATTTTCCATTTATCGACTGCTAACCAGAGGCT
CATTCTCTCTTTCCTATAATTAATTGGCAAATTGATTGAAAGGAAGCCACTAAAAAGGAC
TTTAGTCCAGAACTTCTGCAAGGACCTACATATGATAAAAATTTTAGGCCACAAAACGGA
ATGAATTCATGAAACTTGGTGAGTTTGGTATTGTTTTTTAAAGCTGTTCTGACTGGGAAA
AAAAATGGAAACTGACATGGAAAACTTGATTGACGAACTGTTCTCAAGAAAATTTTATGA
AAACACCCAAAATGGCAACAATGGGTGTTCTTTAAGTTTTCATTGTTTTTGTTTCCAAAA
ACACAAAAAAACAAAAACATCAAAAATGAAAATGAGTCCAAACAGACCCAAACTTTTAAT
CTTAGTCCAGACAATATATTATTTAATGACCTGGATTACCTAGATGACAGTGGAAACTGA
AGATGATCATAAAGCAAAATATACCTGACTATAAGGGATAGGAGATGAGATGAGATGCGA
AAGAGGTGCCAAACTTAATGTGCAAGTCAAATTTCAATTAATTTGTTCTTGTGTATGAAT
AAAAAGACCAGTAACCAGTTGCTTGCAATAAGATGGGCTTACAAAGACGATAAGTTCAAC
CTGAACTCATCATGCCATGATGATGACGAATTCTACTGAACATAGGATTTGTTGATGGCG
CATATCTTGAATGAGAAATGAAACAGTTATCACATATACATATATATATATATATATAAA
GGAAACTGACCACTTTATTTATTTTATCAGGAGCCAAAGGCCCTGCTGTCCAGACAGTTA
GAACAAATCAGTTCAGGAAAAAGTTCCAGTGCATAAAAAGTCAAGTCAAATGACAGAAAT
ATACCTCTGCTGAATGGGAAT
>TeaL_13885
AAAAAAAAAATATATATATATATATATATAATATATTTTCAAAATTAAGTTCTGAAAACA
AGGAGATGACCGAGGAGGTTCCCGGAAGGTGGTAATGATGGGGACTCGCTGAAGGTGGTT
GGATGTGGTGGGAGGTGGCCGCCAACAACCAGAGATGGGATTTTTTCATAGATTTATTAA
ATTTTGAAAACTGTTTCTATTTTTGAAAACGAAAATAGACATCAAACAATTTTTTTGTTT
TCAGATTCAAATTTTTGTGAACATAAATAAACATTGCCAAATGGCGGCAATTTCGTTTTA
ACNNNNNNNNNNNNNNNNNNNNNNNNGGGAATGAAATAGAAACTTTTTTTTTCCCTTCTA
CAAATCTCTCCTATAATCCAAGATCCAAAGACAACCCAAAAGTGTAACAAGTACACAACG
TCCACCAGCTGTATCAAACAAGAGTATCAAATATAACATATATCAAAATATCCTAATTTC
GACACACAATTTATCTACATCAATTTGATGGCAACATGACTCACGTTTCATGACACGGTG
CAAGTAGATTACAAGCTGTGTCCCTCCAGCATGCCTTTCAGATTTTTGACAGCACTTTCA
TAGTTTACAAAGCCCATGAACCAAAACTCATGATTGTCAACAGAGATTAATTGAATGTAT
TTTTCAGCTGGCTTGACTTTGCTTGTTGAATGATTAACTGCTTTCAGCTGATGCCACCTT
ATAATAGCTCCATTGGGTCTGATCACCAACTTTGTAGGAAAGAGGATTGTCACTGCAAAA
TGCTAGTTTTGCAGTAGACACATATAGTGTTCCCATAACTGGACCCGCAGAAGTGGATAG
GTAGCAGGCATATGAATTTAACAGTTTCTCCTCAGGAACAGTCTCAAATGTTTGTCGAAA
GACCTTCTCATACCCACCTTCTGCAAGAACTTTTGTTCCTTGAGCAATTCTTCCAACAGC
AGCATCAGCAAAACTGGGACCCGTTTTCAAGTGCTGCCACATATTCCCAGCAAGATCCTC
AGCCATCTTGGTCGCCTCAGATGCTTTCTTTCCCCATTTCCCAAGCACGTCCTTCACTGA
ATCCATCGTATTCTTCATGGAAGAGTCAGGGACCGGAGAGGGAGTCAAGTAAGGGTTGGA
CTCGGGAGGCATGGTGGTGGCGGAGTTGCCGGAGGTGGTCCAATCATGGGCCGGGGGAGC
GACGTCGTTAGGGTCGAGCTTGGGGTAGGGAGCGTACTCCGAGGAGTGAGAAGGCTGTGT
GTTGGGTTTGGTTCGATCGCCTTGGTTTTGATTCTGATTCTGATTCTGATTCTGATTATG
ATTCAT
>TeaL_13886
AACAATCAACCTATAAAAATGTACCAATTACACTGTCCTCGAGATGAATCACACAAGAAA
AACTCTTCAATGACACCACAAGAATACCAGACGCTCACTCAAATAAGAAGAGCACATAAC
ATATATCCATTCCCCATATAATTATAAGTTCCACACAAGTATTTTATCTCACAATACATA
GGACTTTCATCAAATTTTTATTCAAAGTATTTTATCTACATCAACTTGATAGGAATATAT
GATGTACCTTCGTGACATGGTGGAAAATATATGCTTCATGCAGATCATGAGCTGTGACCC
TCCAGCATGCCTTTGAGCTTTTTGACGGCGCTATCATAGTTTACAAATCCCATGAACCAA
AACTCGTGATTGTCAACAGAGATGATCTGAATGTACTTTTCAGCAGTGTTTACTTTGCTT
GTCGAAGGATTAACTGCTTTCAGCTGATGTAATGGGATAACCACCTTATAATAGCTCCAT
TGTGTCTGGTCCCCAACATTGTAGGAAAGAGGATTGTCACTACAAAAAGCTAGCTTTGCA
GAAGACAAATATAGGACTCCCATAACTGGACCCGCAGAAGTGGATAGGTAGCATGCATAT
GGCTTCAAAAGTTGCTCCTCAGGAACAGTCTCAAATGTTTGTCGAAAGACCTTCTCATAA
CCACCTTCTGCAAAAACTTTTGTTCCTTGAGCAATTCTTCCAACAGCAGCATCAGCAAAA
CTGGGACCCGTTTTCAAGTGCTGCCACATATTCCCAGCTAGATCTTCAGCCTTCTTTGTT
GCCTCAGCTGCCTTCTTTCCCCATTTCCCCAGCACATCCTTCACTGAATCCATCGTATTC
TTAATCGAAGAAGCCGGTACCGGCGAAGGAGCGACGTAAGGATTGGACTCGGGAGGCATG
GTGGTGGCGGACTGGCCGGCGATGGAGCGACCATCGGCGGGGGAAACGACAACCCTAGGG
TTGATCTTGGGGATGGCAGCGTACTCGGAGGAGTGAGAAGGCTGTGTG
>TeaL_13887
AATTTTTGGAGAAAATTATTTTGGCTGTATAGGTAATAATTAACGAGTTTTTTATTAAAT
ATTATTAAAATTTTAAAAATTTTAGCCAAGGGTCCGAGAACAAACACCCGAATGGAGTTT
AGCCACAGTTTAAAATTTAAAAAAAATTTGGAACAAACACCCAATTTTTAGCAACAGTTT
AAAAAATTTTGGAGTTGGTTGCAGAGACAAGGGTACGAGAACAGCAACAAGTCCTCAATC
CAGAATCTCAGAGAGAGATAGAGACTGTTGGTTTGTAAATGTGAGCAGAGGACCGAATCG
GGAGCCGGAGACTGTCGACGATGATTTCGACGACATCGGTGAACTTACAGGCGACGAGGA
CAACCAAATCTGGACAAGGATATCTTTAACAGATCAAGATCGCTCAGATCTGCCTTCGAG
AAAGATAGAGGAGAGAGAGAGAGAGAGAGAGAGAGAGAGACGGCAGAAGCTGCGGAGTGG
CGGTGGCAACAGCGCACTGCGGAGGAGGAGGGCTGGAGTTCTGCCGGTGGAGAGATAGCG
TTAGAGTTTGAAGAGGGTGTGTCTGTATGTGTAAGAGAGAGAGGGAGAGAGAGAGAGAGA
AATGGGATCGGATTCCGAACCAGAGCCCCAACCGAGCTCCACTCCGCCCAAGCTCCCCCT
ATTCTCCCTCCCCAGCAAACCTCACGAGCCTCCGGGAATGGTCACACCGCCACTCCAAAC
CCTTGCTTCGGTTCCATTCCATTGGGAAGAGGCACCTGGAAAGCCCCG
>TeaL_13888
GTCTCTTTGCTTCATTACACAAAAAACATATATTATCAGGTAGAAAAATCCGAAGAAATG
CTACCTCTATAAAAACACAGATTTCTTATGATACACACGCTAGCACTTCCATGGCTAACA
CAAAAAAAAGAAAAGAAAAAGGAATAAGCCAACCCCAATAGGAAAAGGGCAAAAAGGAAC
GAACCATCTCAATATGCACAGAACCCCTTCACAATCACCTTGCAAACTCGAACACTCGTG
GCTTGCAATCCCTAAACTCATCCTTGGGATTTGTTTATCTCTAAACATCACCCTTTGGGG
GGGTTCACTGATTGGTGATGGGGCCATTTCTCCAATTCCCTTAGTTGTCCGCGGACTAGT
GCTGCTAGCAATGGCAACAGAAGAGACAAACTTCGAGACGAGCACAGCCTCATTGCTAAC
AACAGCCTTGGACGCTGCCACATCTTCCAGGCGTTTCCAATTTGATTCCCGCTTCTCCTG
AACTTCCTTCTCCTTAATTTCGTCTTCTTGAAACCTAACTAGGCACTCATCGACAAGTGC
TTGGTCAGCATCTGAAAATATCTTTATCACATTAAGCGTCAGGCTCTGAACAGCTTGGTT
CCAGTGACTTCCTGTGTTTCTCTCCAAAGCTGGGAAAATTATGGGCAGTATCACCTTACG
GTTTTGAGTAATCAGATTCCTAATGTGATCGTTGTTCCAGAGGAACAAGGCC
>TeaL_13889
TAACCCTAACCCTAACCCTAACCCCAACCCCAATCCCATGACGCAGGGTCAGTTTCTCTC
CTGGAAACGCCAGAAGGTCCTCTCTCTCTCTAACTTTTCTAGGGTTACTTTAGTCGACTA
AATACTCGATTTTGTTATATTAACACTATTAATTTTCTAATTCATGAATTATTTCAAGTA
GTTTGGGTTGTTGTTTTTTTCCTTCAATTTGCTTGATACGTGTGAGGGATTATTAGGAAA
TTAAAGCATTAAAACCGGTGATTAGGAAATTAAAGCTGATAAACTAGTTGTTATGCTTGT
ACAAGAATGTAATATTTATATCTAGTGGTTTCTATAAAGTCAGTGAGACTTTCACATGCC
CAGTGGGCATATGATGTGGTTGAACAAATGAAAAGACATAAACCTACAAGAATTATGTTC
ATCTGGCGAAGGAATTTCCGAATGTTGAACAAAAAAATAACTACAAAATTCACAAACGTG
AATCCCTTTTCTGCACCAGTTTAGTAGTCTGGCATATGATTTTTCGATCATGTTGGCGTT
GCGATAATGACATGTTTATCTGCAAACATCATTACTTGAACATGTTATTTAAATTTGTAA
CTACCCATTGGGTTGGGCTGGCATGATGATGCAAATGCTACCAACTGCAACTAGAATATC
AAGGATGCTGGGATTTTGATATTGTGTGATCTCACTTCATCCTTTGAGGTTAGGTCATTG
TTTGTTTGGGTGAATAAGGTTAGGTCATTGTTGGCTTCCCCCATGTGACATGGACTGGTT
ATATGTGTTGTTACTTGTATGTGGGTATGTGTGTAAGTGTACAATTCATGTAATTTTCAT
GTCCAATGACTTGGGGACAACACCAGCTAGAATGACATGGAGGTAAATGGCATTGTCCAT
TCTGTCTGGGCACTTTAGCAGACAAGTGTGGGACTCGTGGAAAACAATGTTTGGTAAAGG
AAATCTCATTTTCCGAAGACAGAGTTTACCGGTGTTGTAAATGTAGCTAAGTTCTTATGA
GAATACCTATGATGTAAATGTAAAATTTACGACTTACTGACTTACTTCTCTAGCATTTTG
TTTGAGTTTTTCTTCATTTAGTGGGATTTGACAAAGTTGTAAACAATTGTATTGTTCTGG
GAGAGTAGAAGTACTTGACAATTGTCAAGAAAGAAAGAAGACATGAACTGAACAGAACCT
AGCCCAACTGGGAAACTGACCTTCTATATGACAATAATATTATTAAATAAAAAAGAAAGA
GATTCTAGGCAATAATCAAAATCTTCAATTTCAACGTAAAGTGTGTTTTACAATTTTTTT
TCCATGTGGTCTCTTAATAAATCCGGAGTTCATGTAATCAAAGCATTTTCTGCTATGTGA
TTTTATTTTTTTATTTTTTTATTTCAACCTACCTGTACATTGTATGCATAGTTGTCAAAT
TGGGATTC
>TeaL_13890
GGTTTTAAGGAGCTATCATCAACTTACAATGATGTTAATACGTTTTCTGTTGACAGAAAC
TTTAACTTCACGTTCAGATGATAGCCAGAGACTTTTTGTTCGGCTGTATACAAGAAAAGG
TTTATATTACTGTACAGTTTTCCTGTTCTGTTGTTTGGTTGTCTAGTTAAATATATCATG
TTCGTAAGTTATCCATTCTCACTTCTTAGCAATTTTATAGAAAGAGAAATAACTTGAGAC
ATTTTGCTTCTATTGTGGCTCACTCATGTGATGAAGCTTGTGTATTGTCATGGTTTTCCA
TTTATATCACCCTGATATCATACAGGATTGTTTACAAAATCTGAGAAAATTTGGAATATT
CATTTATGGTAGGATGCTTACGATTTACAGATGTAACAAACTAATTCTAAGTTCATGCAG
ACTAAAGAAGTATTGAAAACTTAGAAACATTTATGTTTATATTACCAAGACATTTTTAAT
TTATAGGAGCAACTATGTGATATTTCACCTCATATATTTATATATCAGAAGTAACAAAGT
AATTTGAAGTTTCACCCATATCTAAGCTAGCAATTAGCCATCCGATAAAGTTATTCAAGT
TCAACTTAACTATGTTTTGAAACGTGTTACCATTACAATTCGTGTTACGTGGACTTTTTT
TATTTCCCCCAGAGCACTCTTGTGATGTGTCCACCGAATATAATGAGGGTAAGGATGTGG
GATATGTGTCTGACACATGTACCCAATTTAGACACTTGGATTCTCTAATTTATATGATGT
TTGAAGAACAAAAGTTCACAGTTTCTAGTAAAGAAATATTTATTGCCTCATACAATGGAT
GAGAGAAATTTCATATCTTTCTTATATTTTATTTAATGTCAAGTACATTTCTAAATAATT
TGCATTATCTTATCTAAGAATATTCTACACTATGCAAAATTAGAAGTGTTCAGGACATGT
ATCCATTGGATACGTATTGCGATATCCTAAGTCTTATGTTTAGTAAGGTTTGATGCTTGG
GTTTATTTGTTTCGTACTAAAAGTTTTTTAAGACATTTCACCAAATAGTGAGTACTCAAA
TTGACAATAAGATTAATATCCTTCGTAGTGACGGCGGGACAGAATACATGGATGGTGCCT
TTTGCACCTATGTTGATGGTTCATACTATGGCTGCAGATGAACTGAGTCAAGCTGAGTTC
TAAAGGATTCCAAGCTTGGCCTGGTTCATTTGGATGGTGTATTTGAACACCTTGTTCTTG
TGTAAAATCTATTCTGGTTGCACCTAGCTTGCTTTAGTTTATTAGAGCTTGGGCTACAAT
TTGATGCTGAAGTTAATCACAATAACGAACCGTACAGGGCTTTCAATTGCTTTCAATTGC
TGACGTACTTTACTAGGGAGATATTTTTTTTTTTTAAGGAAGGGACTTTTCATTCAATTC
CATTTGTTTCCATTAAAATATATATATTTTTTCGGAGGCATCATTCAGACCTAAAATTTG
TTACTTCACATACTTTTTCACCACTTAGCTAAGGGCCAGGGCCAAGAGGCAATTTAACAA
GCACTGCAAAATTACTCTGCATAGAGTGAAGACCAGCATGGTCTTGATTTCAGTCACAAT
CAATGGAACGAATCAAAGATGGAAAAAATGATAAGAGAGATTTGTTAGAATATATATTAG
ATTTATTCTGATTGTTGTTTCTTTATTTAGATTATTGTGATTCCTTTAATTAGTGCCTTA
GTTCCTTTGTAATAGTTTTTTTATTGATTAATATAAAAGAGAGTGAGATCGTAATCATCC
CTCAACTTTGTCTTTCATCAAACAAACATGGTATTAGAGCCTTAGGGTTCGTTTCTTACC
TCTCATCACTGGACGTCAACACCCATCATCACCAAACACCAACCGATAGCACCAATCATC
ACTCTACAACATTCGGAGGTCACCTATCACCATTCAACTCCACCAAGGTGAGTTTCGGGC
CTCTATCATGCCCAGTTAGGGGTTAGGAACCAGCCCTGGTCCTCTTCATGTCTCACCCAA
TTCTTGATCCTCATCGTTATTGACCCATACTCTTTCAGTCTTCATTGTGATACACTCATC
CACCCCTGGAGTGACTAGTGACCTCAACTGGCCCATCTGGAGTGACCTGCGACACCACCT
AACTCCTTAGGTCTGCCTCTCGACTTCACCTAGTCCCACATGCTTCTTCGATTAGGCCGA
TGGTGCGAGTAAACCATCTGCTCTTTTTTCAGTTAGAAGAATCCTTTTTTGTTTGTTGAG
TTTCTTCCAAGCACTATTTTGATTGAAGGTTTCTCTTCTCTATTTGTTTCTTATTTTTCT
GGGTCAATTTATGGGCCCTAATACTTAGATTTGATTGATTTTGCCCATGGCCTGTGATTG
ATATTGCTTGGTCCAGTTGATTTCAGTTCATTCCATCTTTTAATCACTGTGATTAGTGCA
GAATTTTTTGGTTGTGATAGTAGAGTATAAATGACTAACTTGTCTAGTGAATCTACCACT
ACTTCTCACCCATCTAAAGGGGAGAGTCCCATTATGACTACTACATCTGAGAACCAAAAT
CCTAGCCTCAAAATCATCACCTCTTTATTTAATGGTCAGAATTACCTTACGTGATCACAG
TCTCTAACATGTTTCTTGAAGAGTAAGGGGAAGATGGGTTATATTGATGGGCGAGTCCAA
GCATCAGGAACCACTGATCCTAGTTATGACCAATGGGAGATTACCAACTCCTTGATTATA
GGATGACTCATACATTCCATGGTCTTGGATATTGGTGAGGGGTACTTGTCCATAGAGACT
ACTCAGGATATTTGGGATATTGTGGCCACTGCCTAGACTGGCCTGATGTAGAGGACATGG
ATCTAATTCCTGTGCCCATCAATCTAGTGCAGTTGACTCACATGACTCTGCTTCGGGTGT
TCAGTTGGGTGCTCTGGGTGTTCAGACTTTTGATGCTATATTTAATATGTATACTTCTAA
GCTTGAGGATGTTTTGCGTCACTTGCTAGATTGCCGATCTTCCACTACTCCTACAGGTGC
ATTTTTGTTTTCGTTTACTCACACAGGTAACTTAGCCTCTTCTCCTAGTGCTTTTCTGTC
CCATAAGTCTTTACCATGGATTATTGATTTTGGTGCCTCAGATCATATGTTTGGGTCATC
TAATCTTTTCTCGGACTATAAGCCCACTTCTGGTCAAGACAAAGTTAGGATTGCAGATGG
TACTATTTCTTCTATTTTTGGGAAAGGTTTAATCCGTGCCACTCCTTTACCTTTGTCATC
TGTTTTACATGTTCTAAACTTCTTTGTTAATCTTTTATCATTGAGTTGTCTTACTCGGGA
TTTGAACTGTAGTGTGACTTTTTTCCTTAATCATTGTGTGTTTCAGGACCTTATCACGAG
GAGGACGATAAGTAGTGGTAGAATGGAACATGGTCTCTATATTTTGGATCAGACAGACAA
GCTGACTCATCATGCCTTCTAGGTTCCAACCACCAAGGATGACTTATGGCTGTGACATCG
GCATTTTGGACATCCATCTTTTTTATTACTTAGGCATTTATTTCCCTCTGTTTTTACTAA
AATAATGTTTCTGAGTTTCATTGTGAGTCGTGTCAACTTGACAAACAACATAGCTTTTTT
TGCTCTGAGTCTTAATAAAAGTTTAGTACCTTTTTCCTTAATACATTTTGATATTTGGGG
TCCATCTCGTGTTGTATCTTTGAAAGGTCGAAGATGGTTTGCTACTTTTATAGATGACTT
TTTTCGTACTACTTGGGTGTATCTCATGAAAACAAGAGCGAGGTTTTTTCTGTGTTTCAA
AATTTTCATAAAATGATTGGTACTCAATTTGGTGCAGTTGTAAAAATCTTACGTTTTGAT
AACGGGGTGAATATATTACTTTAAGGTTAGCAAGATATTTTTTCACACATGACATTGTCC
ATCAGACTTCTTGCACCAACACCTCTTAGCAAAATGGGGTTGCCCAACATAAGAATCGTC
ATCTTCTTGATATAGCTCGTTACATGTGTTTCGTTATGG
>TeaL_13891
GGACCAACAGATAGACTAAAGTCCAGACGGCACTAACAGAAGATGATTTGAAAGCAGAAG
TGGATGTATGCACTGTATCGAATATGAACGTAACAAAGGCAAGGGAAAGGTGGACAAAGA
ATTGGTTGTTCCATATTGCTACAACGAAGAGACCGAACACATGGGTACTGGAACCTTAAA
CATTAGTTCCAAGACCCACGTGATCCAAAAATATTGGAAGTCTATTGAAGTTCCAGTCAC
AATCAACACCAATAATGTCATGTCCTAAAACTTCAGTTCATCATAGACAGATAGATAGCA
AGACAATAAAACAGAAGCTATCCCCAAAAAATAAATTCTCCTAATAAATAGGTTCTTCTG
TATTCCTTAAAACATACAAACCACTTAAGATTTTATATTATAATTGCACTGTAGCTTATA
TATATATATATATATATATGTTTTTATGCTAGAAGTAGGCAAATCCTTCCCAGCAATATA
TCAATTTGGAAGAAATGCTAAAATTACAGAAGATGGGGAAAGTAGCTTAACTAGCTAAAT
CATTTCAGTACTCAAGAGATCCTACAGAAGCGATCCCAGAGCTCAAATTTCTTGAGTCCT
GTTGGCTTGTGTAGTCATCGCAGCTGCTATTAGAGAACCTCTGTATCGGGACCGAGTTTA
GAAGTTCTAGACCATGTTTGCCCATCTGCTGCACTTCTTGTGGAGAGAGTATCTTGATGC
ACCACACGCTATTTACAAACTCCTGCCAGGGGTCATCACCAAGGAGAAGAACATCATTCT
CCCGGTCAACAAATACAAGCTGCCAGCCTGATCTCACAGGGTCCTCCAACTGGCCTTCAA
GGCCAAACATGCCAGCAAGCTCACTGCGTAACTCATTGTAGCTGCTGAATTTGGAGATGT
CTAGTGATCTGCCAAAGGACCCTAACTTATAAACCTTAACAAAGGTTCTGGTTGGTGGGT
TTGCATGCCGATTCATCAATGCAACTGGCAGGTGTCATCACCGGATTAAGTGAAAAATCA
GTACCTGCAGTGCCTGTAGTACTCACGTAATTACTGGGAGAAGAAGCAAAGGGTACAGTT
GTTGAATCATTATCACTACCAACTCCCCTAATGCTTGACAACCCATTCTGCATTAGAAGA
GATGACGAATCTATATTAACCCCAAACAGAAGATGGTTCTGAGGATCATTGCTCCCTTCT
TGATCAATGGAGCACTCCCTACCAGGAAATGGTGGCAAAGAGATGGCATTTTGAGAGGTG
TGTGTATGGGGTGGTCCCAACTGTTCCACCTGGGGCAGTTGAGTACGTGGGATGCTTCGT
CATGGGAAAATGAACCGATAAGACTCTGGAGAGGCGAAACAATAGCATTGGTTGCAGGGT
TTCCATTTGAGTCAGAAAAGCTCTGCTGTTGACACATGGAAGAGATGGCTTGCAATGATG
GTGACTGGGTTTGAGAGCTTGAAGCAAACTGAGATAGAGATGAAACGACAGTTGAAACTT
GCTGATGATCAACCAGTTGCTGTTG
>TeaL_13892
ATGTAACTGAGGAAGGTCTAAAGGTATTACACCAGCGAATGTATGGTTAATACAAATTAG
GCTTGTCAATGGATCAGATTGTGTTGCAAATCCAAATCCAAATATGATCTGTTCGGTAAG
ATGCGCCAGATGGTAGCCTGACTGATCAATCTGGTTGATCAGTTAAGTAATGGATTGACC
TTGGTTTAGGTTAATCCAGTTCAATCTATGATCCAATTTGGTTGAAAGAGAGATGTTATA
TGAGAAAATTATGCATTCTATCTTGATGTCTGTATATTTAATGTGATTGATGATTCAATG
TCATTCTTCCTTTGAATGCTACTTCATAAGAAAGTGCTTAGTTGTTTTAATTCATTTTAT
TTAGATAATGCCTTCTCTCTTTCTCTCTAAAGTCTGACTGCTGACTTCATCATATGCCAT
GAGTCTATGAGCAGTGTGTTGTCTTTATATATGTACGAGTCAGGTCTCTCTGTCATATAT
AGATACCAAGTTTTTTTAAGCTATTTTTTTTTTTTCCCCCTATTTGTTGGATATATTCTC
AGAGATTAATCATATTATTACTCTGTTTTGGAACCAGGCTACATTCAATGTAAATGTTAT
CGGGAGA
>TeaL_13893
CATTCCTTCAGAGTTCACCTTAAAATTTGGAGAAAAGTTGTACATGGCTGCGTTCATTTA
CCGTTTGTGGCACCACTTAAAGAAGATCCTGTTAAAATTCCAGGCTATATTAATTGATCA
GCGGCCGGTCACATGTTATCATGGTATTCCTCTAGGCGGTATTGGGTAGGTGTGCACTTT
TACTTACTGACAACTGTGTATGTGTAACTGGTATGAACTTTAATTGGGATTTTGGCAAGT
GGATGGTGTAATTAGTCTCCCAAATTAGTTTGTCTAATGGGTTGGATTCCGAGTTATAAA
AAAAAAAAAATGGTATGAACTTTTGTCTGCTATTGTGGTTAAATCACTGAAATCACCTTC
CAAAAGTTAAGAGTCTTTAAGAATAAAATTTAGAGAAGTTCATAGTTATCCGTGTTAAGA
ATTGATACACCTAATCAGGATTGGTGAGACACAAAATACAAATAAGAATTGATAAATTAA
ACACACACGAAGAACACAGAGATTTATGTGGTTAGGGTTACGTCCACGGCTATTACAGTT
TTCACGATGATACGAGAATTACAAGATACAAAGATGGTCGTCGCCTCCTGAACTATAAAT
AATAGAAATTAGGGCAATAGGACAGAAGTGCGGAATAAGAAAATACCCTTACTCCAAAAT
TCAAGTGGTTAATGATCAATATTTATCAGGATCCACCTACTTCAAGAGTCTCATGGCAAG
TTACATCTTGTCTAACAACTTAAACTTGTAGAGCAATCATTTGTTAATAATATTATTGCA
TTTGTAACACACACAAAAGTCGAAGAAACAACAAAATCCAAAAGTTTCCATTTTTAGTTC
ACTAATTGAAATATCTAGATGTTCATAGTCAAGTAAATACATTGACCTTAGGATTTACCT
TATCCCCCCAAATAGAACATTTCTTTGGAACCCTAAATAGAACTTAAAAAGTATTCTAAG
AGCACTCCATATGTGATCCGGATCCGCACTAACCTACACTTTTAAATTTTCCAAAAGTCA
GGGGTGCTAGCTAACCTAGCTGGTATAATTTTGGTAGTCACCAAATGAATGGGAGCAAAT
TCCATTTGCATCTAGGTTTGGGGATTACAGGTAAGGGGGCCCCTCCCTAGACCTCATTTT
AGCGAGAGCCTTCCCAAGGAACTTGTCTTAGGCTTAGGCTTGGGCTTAGGCTTACTGGCT
GTTTAGTCTTACTTTTATTAAGGAAAATGTTTAAGACCCACAAAATAAAAAATTTATAAT
TATACTCATAATGATGTGATATCATATGTGTCAATTTTTAATTTGTTATACATTCAATAA
TATAGGGTCCTACCTTTTGTCATATCATTGTAGGTGGATTTGTGAGTGAAAAAGTTGGGG
TCTCTAGAATTGCTCTTTTACTAACCAAATAAAATCCGGATGCTTGTTGTTATTTGCCCC
TATCATATGAGTGATCAAGTGAACATTCCCATCTTGCCATTTGCAATCACTATACATGTG
ATAGAGGGTTTGTCCATCCCATCACAAAACCTTTATCATCCTAATTATAGTGTCTCATGT
CAATGTTGACGTGAAGCCTACATATTCTAATAATTTCCTTATGCTTGAAATCATCATTCC
TCAGTGCAGGAAGCATTGGAAGAAGTTACAG
>TeaL_13894
CTGTATGGTGATTCGAATCTAATCTAGACCCCACATTGACGATATATAAAAACCCCATAA
ACATTGGTTTTAGTTGCCAAGAATTTCGAGAAGAAGAGAGGCCTAACATGAAGACGAAAG
TCTTTGTTTGGTAGCCAAGGATGACTTGCCTGCAGTCTCTCTGGGGTTCTCTCCAAACAA
TTTTTTTCATCTATCGTGCTTGGGGTATCAAGGATCGACCCCTGCTGAATGAGAGAGAGA
GAGAGAGAGAGAGAGATCCTCTTTACTCAGTGTGATGTTTACAGATACGTAATTCGATAA
TGTTATATAAAACCATTCTGGCCAGTCTACAGGTTTAGAAACCTTGTTTGGTTCCCCAGG
CAGTCTCCTTCGGCTAGCTTGACAGGCCCTTGTCTCTCATGCTAGGCCTACTCTTCTTTG
CCAGCTTTCGCATTAGTCCAACATGGATAAGTTTATGAAAGAGAAGCAGGAGAAAGGTAA
GTAACATGTCTCTTTGCTAACATTTCAACCAGGGACACAAGGCTTGGCAAGTATAGGATT
CTCTGCAATGGGTTTAATTTGAATTACTAGATCATATATCTTGCTAACATGTCTTGTTGT
GATCACAAAATATAGCAAAATCATTGCAGAAAAACTATGACAGAGTGCAAGACTCCTAAC
TACTCCTAATTTCATGTTTGTAAATGTCATTGCATGAGTAGTTAAATCATGTACTGGTAT
AATACATATCCACATATGCATGGTACACTCTGGTGGGAGGCAAGGATAAAACCCAACCGA
ATTAACTCTCTTATGGGGTGGAAACCATGAAGGAAGGGTACCTAAAACTCAACGTGGATG
GCACTGCCAAAGGCAACCCAAGCAAGGCCAGTGGTGGGGGAACAGTTAGACCATCATGGA
AATTAGATTACCGGGTTTTGCAGGAATATTGGGGGTTACAACTAACATAAAGGCCTAGTT
GCAGATACTAAGAGATGGTCTCAAGGTGGCGCCTTCGATTTGCAACCAAAAGACCTAAAA
GTTGAAAGTAATATAGTCTCTAATTGCTGGTTTCTCATGGAGAAGCTAAGAGTTCCATCA
GTCCAACATAGTCACAACATCTTATGGGGTTCAAATGATTTTCAACTCTAAAGATTTGCT
GCATAACCACTAGGCAGGTGCACTTTACCATCCAAAACCATAACTGTATGTTGTCATGGG
AAAATATTTGAGTAATTCCGAAAAGCATAAGCAAACCATGTGATACAGACTCCATTATTC
TAAAATAAACTATTATTTTACATAAGCATTTTAATAACAATTTCCCACAATCTTCTTTTA
CGTGTTCAAGAATGGAACAAAAACAAAAAACCACATTCAGGCCCCAAAAAAAAAGGGGGA
AAAAAAAAAACGAAGACGTGTAATGCAGATTAAGGACTTATCACATTACGCAGGCAATGC
AAAGCTTGGCTGTGACCATTGTGGAGGATCCATTACCAAACAAGGATCAGACTTCTCAAA
ATCAGCAACCATCTGGTTGCAGGCTGGGCAATAGTGATATTTATGCCAGAGGCAATCCAT
TGAAGGGCAAAGAAAGCAAACTCCAAGCATCATAGGCATCATGCAACCAACAACAGCTGC
CAGACTAGGTTTTGATCGGACGGAGGTGAGGGAGGAATTGCCGCAGTAAACGCAGTTGAA
AGGAGCAGGGGTGTCTCTGAAAATGGTCTGATGAATGGGAATGCCCTTGGGATCGCCCAC
GAAGGCGTTGGGAGGGATGGCTCCGGCTTGATGGGGGTTATGACCCACGTAGTATTGTTG
ATGAAATTGTGGAGCATGGTAATTGCCTGTGTACGGGATTCCGATCGCCGGCTCCTCCTT
CTTTGCCATTTCTCCAAGCTCAACAGCCTCAACGCTACGCTGATTCAATTTGTTCTCAAC
TTCCAATCTTTAGATACAACCTAAATAAAATAAAATTAAATAAAATAAAATTA
>TeaL_13895
GGTGGCCTTTCTTGCAAGGTAAAGGATGATTTTTGAATTTTTGGGACTAGTTTATGTTCT
AGGTATTAGCCTTGAGCTTCACCTTGTAGTTACCAAAACAAATTTGCCACTTCTGACCCA
GGAAAATGTTTTGTTTTTGCACGACATTTTATGTGAAAAACTTTTGAGTTTTTCCATAAT
CGGTCTGTGCTAGTTCATTGTATTTTGAAAGAGCTTTTTAAAGATATAAGATTCATCAGA
ATCCAATTTAAAATGAAAATTTGGTAGCCATTTTGCGAAAAATGCGCACTGGACTTGGAC
CGAACCAATTTTATTTGATGTTTGCACCTTGTGGAAGCACACCAGTTTCTTCAACCATGG
TTTGAGGTACTGAATTTTAAGTGTATGCATACTAGTTTCTTTCTTCATTTCCTTCTTGTT
TTCTGGTACGGAAAATATCTCCGGTCTCCCTCTGCCTGCTAGTATTTTACTAGCAAGAGG
ATTTCTCTCTCTCTGTCTCTCTCTCTCATGACATTTTTTTTTTTTGATTTGTATCTCCAT
TGTTGGGGAGGAGTTGACATTATCTATGCCATTAACCAAAAGTAGGAAGCATAATTTCTT
TATTTAGTAGCAGTTTTTGGAACAATGGGCATCTGCAGTGGCATCAAGATTCCGTTTGTG
CTGGTGGCCTTTCTTGCAAGGTCCTTGACAAGGAAGCTTTTCAGAAGCAGATGTTGGAGA
AACTTATATGGATATCAGCATTCATGCTAGTTGGAGCACGTCATCCTGGAGCAACTGTTG
GTGCTGTTGAGAAGGAATTTTGCTCAGAGGTGTGTAGCCTCATCACAGAACTAGCATCTG
CAGCAGCTGCTGAGAAAGGGATAGCTTTTGAAGACGGCATGGAGG
>TeaL_13896
AGGTTTGTAGAGCCCTAAGTTTCGAAACAACACTCTCTCTCTCTCACGGAGGCGAGCGAC
GAGCGGCGAATTTTGGTTTGGACGAGCGACCAGCAGGACCATGATTCTCGACAAGGGTCA
GCTTCTCGAGACCGAGCAAATGTTCCGCGACGCCGGTGAGCAGTGGCCTGTTATTATCCC
CGAGGAGGAGATCCGCCAAGCAGCCCCTGGTACTAAGGTAACAGTTTCTGATCAAATCTC
GGCATTTTTTGATTCATACATTTGATCGAACAGTTGGTGGGTCTTGATTATTCTTTCTTC
ATTGTTGTTGTGGGTTTGATTTTCTGTTACATGAATTTGATGGGTTTTTTGTTTTATTCA
AATTTTCTTTTCTATATATATATATATATATATTATGAGCAATTGGTGGATTCTTCAATC
ATGCGTCTTTATGAAACTTGTGAGAGATATTTGGTTCAAAGTTGGAAAAATTTTTCAGAT
CAGATTTATGGGTCGAATTGCTTGACATTGGTAGGTATACCCATAAAAAGTGGTGAATAT
TTCAAAAAAGATATGCCAAAATATTTAAAAAAAAATACTCATGGGCGATGTATTTTCCTT
GAAATAGATATGCCAAATTTAGAAATTTGACTTAGCATTATCATAATCGAATGATAAGGG
GGCATGTGTTTGATTCGGTCCTAAATTAAAATTATATATTAATAAAAGTAGGAAAATTGT
CAATGGATAGGAAAATTGAAAAATAAATTGTAATATGAACGTGCAAATTAACTAGTAATA
TAAAAGTGGTTGCTTAAGATGAATCTCTGGTTTTGATTACACTATGATTGGTTTTCAGTC
AACAGGGTCATTCTTCCATGAGAAGTGCATAACTATTGGGAGTTTATTGGGTCTCATTCT
GTAACTTTGTTGAAGGCAACCACTACATGGTACACCTATTGGTTATGTTACTCTTTGATC
TAGCTTTACAATTTCAAGTCACCAAATAGTCTTTGAACTGTTTGTTAAAATGTCTGACCC
AGAAATGTTTATTTTTGGAAATAAGTTTGTTTCTTTTTGTTTTTGATGAAATTAGCAATA
TCTTTTGACGAAAAAACATCTCATCTTTCTTAATGAGTTCTGAGCAAGCTTACCCTCCAT
TTTAGTTAAATGCAAGAAAGTTTCCAGCATTCACCGGGATAGTCTTTTCATCTAGATGGT
TCTGTATGAGTTTGAAGAGCAGCTGGCATATTTTTGTGGTCAATACATTGTTTGATAGAT
ATTTTAACTTGAAGATTGTGGAAACTTTACAATCTTCTTTTTTGTATTAAGGAATAAAAA
TTAACCAGTTTATCAAACACAGCCCCAAAACACATGAGCCATTGCCACCCCTATTAGTCT
GGGGTTTAGGACCCATGAAAAATGGAGGACTATTTTTGTGATTCCAAATTTCAGAAGGAA
TTGAGAATTATCCAATGTTTTCCCTAGTACACATTTCTGAAGTCAATCATGTTGTGATTT
TAGTTATTTCATTCCTTTACTTGAACATTTTCTTAATATCTTTGTTTGTTTGCGTGTGTT
TATAATATATATTTCGTGGTTGTCAAATCGTGAATCTTGACTTCCAAACACATCCATTGT
GCTTTGTATATCTGCATATACAATAATTACTGGCGTTTGTAGATGGCCAAGGTAATGAAC
AAAAATGCTATTAACCATGAAAATTTATTTTGAATCTTAACTTGAACGTGAGTGGTATAG
ATTTAAAGCTAGTGAGATGTGGGTCAGGCCCCAGTGAATATAGACTATTGATTTCTCTTT
TTTGTTTGATGTTTGAGGAACAAACAAAGGTTAAAAGCCCTCCCAAAGCAGCCCCTGCTG
CTGCAAAATTCTGTCTTTCCCTCCCCTCTCTTGGTTTGCTTCATTACAAGAAATCTAGAA
TTTAGGAACAAAATTTCAGGGACAAATGTTATTGTAGCATGACTGACTGAATAAATGTAT
ATGTAGTACCATGACTGAGTGAATAAATGTTTAAGGTTTATTGGGATTTTTTTTATTACA
TTGAGCATTTGGTAATTTACACTATTTTATATTAGGTGTGATATGATAATTTTGCAGTGT
TCATGTGGGATATTCTTGAATTATCTGGAAATTGATAACATGCCATTTATCTGCAGAGTT
TGGCCACTATAAAAAGGG
>TeaL_13897
TAGGAATGTAATATGAGAGTTATACACTTCCATTTTGCATGCAAGGCTGCCTTACCAACA
TTTTTCCCAACCTTTTCTTTTCTGAAAAATGAAAATGTGAAAACCAAACCAAATGAACCA
AGCACACCTTACAAACTTAAAATGAGACAAAGGGAGTAGTTTCAAACACCGTATAGACCT
GAAGTGGAAGCGACTTATCAAGGTTCCAATCTCCATCCATGCTCAGATAGTGCTTCAATC
ACCCGGAAAGATGCCTCTGCAGTGTCATTCAGTGGAGGATAGCTCCATCTTTCTGATATA
TCTTCTTTACCCGTGAATGGTCGCACCACTCCTCGTTCCTGCAGAGATTTGTGGAACTCC
ACAAACTTCCATGTACATCGCCCTGCTCCAATAACATAAACAGGCTTTCCAGTACTGCAA
GCCTCACTCAACATACTAACTGAATCAGCTGTGATTATGAAAGCATCGGCCCAAGCGAGA
TGCCCATGTGAGGAACATTCTTCAGGGATGCTGTCA
>TeaL_13898
TTGATTTCCTTAATGCTGATCCTCTGCAAAACAAGCATGATTTAGAAATGTAATAGGCTG
ATTGGAGCTATCATGTTTGCAAAGTTACCGTGCATGTTTAGGTCTATGAAGAGCACTTCA
AAATCATGATTATCGTCGGAATTCATATGCTAGGAGCAACAAGTGCCAAAAAAAAAAGAG
ATCATTTCACATAATCTTAGCTGAAACACATATGCAAAACCACCCAGATGAGAAAAGCAA
GTCCAAGCTTTATGATCTCACATTTTCATGCAATTCTCCAAAGTAGATGGTATAATCTAG
ATTTTCACTGTCACATCAAACACTGACCACCAATTTCAAAAGGCAAGTTCTTCAGAAACC
ACGGATGACTTTTGATTTCCTTAATGCTGATCCTCCTGGACGAAACAGCAACAAATATAC
GAGAAAGAAGGTGTTTGCAATCTTGGGATATATGAACATAGTCAGGGATCTTGTAATTGA
CAGCCATTATTCGTTGGATAGTTTTCCTGAAATTCTTGGGGTCTTCTTGATCTTCAAAAG
GGTATGCTCCCACCAGCATTACATACAGAGTCACCCCACACGACCATACATCTGCTAACT
TGCCGTCATATTCTCTCCTGGAAAGAACCTCCGGCGCTATATACGCAGGAGTGCCAACTG
TTGATTTGGGTCTTGAATGCAGCAGAGATGACTTTGAGTATCCAAAATCACAAATTTTCA
GCCGTGGTGCAGGGCTTCCATCCAACAGGGTATTCTCCAGCTTCAAATCTCTGTGGCATA
TTTGCATGGTATGACAGTAGCTGACTCCAGAAATAAGCTGCTGGAAGAAGTATCGAGCCT
CATCTTCGCTGAATCTTCCGGCATTGCAGATTCGCTCAAAGAGCTCACCACCAGCTGCGT
ACTCCATGACAATAGCAAGATGGGTTGGAGTCAAAACAACCTCTTTGAATCGAATGATAT
TAGGGTGTCTGTGATTTATGATCTCCCTTGCCACATTCTCATCAATCTTGTGCCCTCTAT
CGATGTATTTCATAGCGACGAGCTCTTTGGTTTCTTTGTTCCGCATAAGCCTCGCGACAC
CGAAATTTCCAGATCCTAAATCCTTCACATCACACATTCAATTACAGCAACACCAAACTA
ACCTCGAAATCTCAATAAATTAAGCTTCGATTCACACGCTCAAGCTCGACGAAACCAAAT
CTTTTTTTCGCTCGAATTGGGAACGGAAAGTTGGAATCTCGAAACCTAGGGTTTGGACAC
TGCTTTGGATGGATTTGAGAAGGAATAGAGAAGGGTAATGTAGTGGGAAAAAGTAGATGA
ATTTGAAGAGATTTGAAGGAAAGTAAGGAATGTGCAATAGGAGCGAAATATGGATCCTGT
TACCTTGTATGGAGAGACATAGAGAGAGAGAAGCAGCACATGCAGTGGCTACACTAGGAG
GCTGTTTGGC
>TeaL_13899
ATTTTTTTCAAAAAATTTGAACCAGACAAAATTTTGAAATTTTTGCTCAAAATTTGTTTT
TTGAGATACAAACCAAACAAGCCCCTGCAATTGTCGTTTGGGTGCCACAAATCATAACGC
TGCCATCACTGTTCGTCTTGCAGCATCACGCTTCACCTCTGCAGCTTTGCCACTGCCTCG
GAAGTACATGTAAACTTGCTGGATAACCCAGATGCTTATCACTGACTCCAGGCAAAAAAA
TCCAAATCCAATAAAGTAGAAAATCCCAACCAAAACATGATTACCCAGAACATCTATTGC
TGGCAAGATTCCCGTGAGAGATTTCCCCTTAAAAATAATTGGAGGGGCAACTGCAGCAAA
GACACAGAAGGCAATGTGCAACGCGTAAGACAAGAAAAACCACCCAAACTTCAAAGCACT
ATCAGTCCTCATAGCACGATAGAGTGGACGATACCACAGCACATAGGCCCCTGGAACCCC
TGATACGAAAACGTCGTGAATGCAACATACTGCACCTTCTGTAAATGGATTGGAATTTCA
TTTGTAATATCATGATGAATGATTGGAAAGAATGGTGGCCAATTTTTGTCCTCTATAATG
ACTCCAGCTCGTGCCGCAGCATCCTCCCTCCTTTTCAATTCCTGCTCCCTCTTCCTCAAT
TCAGCCTCTTTAGCTTGGAGTTCCTTCTCCTTCTTTTTCAAATCCTTTGCACTATCAAGA
GGGATATCAACAGTGGCACCACGATCATAGTCAGCAGGTTCAGGAGGAAGCGGTGAAAGC
CTTGAGTTTGTAGCAGGGGGAACACTTCCAGGATTTGTCATATAAAATGCACCTCCACCA
TAGTTTGATTGACTTGAACCTTTCCCTCGACCAGCTTGGTCTGAAAATGGATTCACTTCC
TCGTCGAAAGGATTAGAATCGAAACGACCGGCCATGAATCAGAATCAGAAAATGTACTAG
TCCTTTGATTTGAAGCACCAAAAATGGCACAAAACCAGAGATCTGGAGATCTGAATCGTG
GGGCCAAATGAATCTGGAAAAAGATGTTATTAAAGCTTTTCGATTAGGTGGAAACGAAGA
AAACGTGAGGGAGACGGAGGGTACCACTTTCTCTTTCGTAATTTTTTTTTATTTTTTTTT
TTTCCAA
>TeaL_13900
CTCAGTGCTGGACAAAGACGAGCCAAGCAAAAAGAAATTTTCTAGGTCTTTTTCATCTAT
TCTTACCTGTACCAAGTCTTCCATTGCCTTTTGTTCAGCTGCCTTGCCAACATCGGCAAA
TAGTTCATTGCTCTCAGGTTCTTCCACCATCTGTACATAGCCTTTGGCAGCACGACTGCC
ATTTACTGTGACGAAGCATTGTTTTGACATAATTTGGTCTCCAAAGACCTCTTCAATCAC
TCTGGCTTCGTTGGGAAACCGCAATACTTGATGGTAGGTTGACGCTACCGATCGCATGGC
ATGCAACCATGTCCTCCAAGATTATGTTGTAGGTGGAAGGAACTTTCAATACCCAGAACT
CCGCCTGTTTTGTCATGGTTCCTTTGACTGGGAGAATTATTTTGCCTACTGGCCACACTG
GCATTGAATTGAATCCGATCGGGGGAAATGTTGCAGGTGCCATGTCTTTGTCCTCCAGTT
TTAGTTGTTTAAAGGTTTCATAATACATTATCTCACATGAGCTTCCTTGGTCGATCAAAA
TTCGTTTGACGTCAAAATTCTTAACGCGTAGAGTGACAACCAATGCATTGTTGTGAAGGC
AATATATCCTTGCTAAATCTTTGTCTGAAAAAGATATGACATCGGTGGCCTCTGTTCTCC
TCTTTTTGTTGGTAGGTTGTGCACTTAATACCTCCCTTAAGTGCTCAGCCCTTTTAAGCA
TTCCCCTGAGCTCACATACCTGCTCAGGTTCAAATACTCCATGTATTACGTTAATTACAC
CTTGAGGTAGAGCGTCGACCAGCATCCCGTTTGGGATGTTATGGTTCTGGGGGGCTGGCT
GTGTTCCTCCTTCTATGTGCTGGTCCAGGTGCCCAGCCGCCACTAACTCCTCTAAATGCT
GTCCCAACGGCATGCAATTTGCAGGGACCTCTCGTCATAGTCCTTTTGTGCTTCTCCCAA
CTTTGCTGGCCATCGGACGAAAGGTTCGTCTCGTATCTCACTTAGGATTCGGTAGATCGG
TTTTTTGAACACCGTGGTAATGGCAGTGCGAACTCTTAACCACCTTTTGTCTGGGTCTTC
TCTGTTAGCCCGCCTACCTCGCCCATTCCTGCCTGGTCGTTCTACTGTGTTGACTTTTGC
CGTAGTCTTTTTATCTGGCATTGCTGCTGTGCCAGATTTTGTTTTAGCACGGGTGCCATC
TTCCTCCACGCGAATATGTTAATGCACTCGCTCCATTAAGGCCTCCATCGTGAGGGATGG
CGTCATAGTAATCGAGTCCCTCAACTTGTTTCTGACTGGCAGACCTTGTTTGTATTGTGC
AATGGCGAGGTTTGTAGGGCAATCCCCAATTTGGTTGATGGTCTCTCAATAACGATTGTT
ATAGGATCTCAACGTTTCCTTGTCGCCCATGTCAATGGAGAGTAACTGGTCAATCTCCAC
TGGTGTTTTGGTGTTCGTCTTGAATCTAGTCACGAACGCCTCTGCCAACTGTGCCCATGA
GGTGATACTACCTTCTGGTAGCCTTTCGAACCAGGTTAAACCTAGGTCGCCCAGGCTGGA
TGGGAACAAGATACACATTAAGGCCTCGTTCCGCCTGTATACTGCCATAACCTAGCAAAA
GTGGCTCAGGTGCATGTAGGGGTCTGTCTTTCCTTCGTAAGTAGTGAATTTTGGCTAGAG
AAAGCCCAAAGGTAGTGGTGCATTCTCAATTGCCGGAACGAACGGTGAGCTCTGTAACCT
TACTAATGCTTTGTCCGTTGGTTCGTAAGTAAGGCACGATATTGGCATTCCTACCTCAAC
GCTCCCATGCGTCTGAGGGGCCAACCGCTAAAGGGCTGAAACCTTGCGCAGGTCGCGTGC
CCTGGTGTCCTCCTTCCATCGTGCCCTTTCTTCAAGCACAGTTCGCAAGTCAGACGACCT
CGGCAACTCCGTGTGCCTAGATGATGTCTGGTGCGTATGTGAGGGCCGATAGGTGCTTCC
CTCAGTATGCGACCTCTCAGTTCTCGTTCTCTTAGACCTGGAGTGACGAGTCCTGGAAGT
CCTTGATTGAGTGCCGCCTGTTCTCAGACTCCTACTCATTGCTTGCAATGGTGTGGTATG
CCTACCACGATCTTCCGAGTGGCGAATGGGCGTGTTGCTTTTGCGCCCCTCTCCTGTCGC
CACCCCTTTGCCTTTTATCTGGCGCTTCATTGACTCCATGTTTGCCGCCATCTTTCGTAT
CAACTCATCCTACTCTTTCACGCGATCTTCCAGGCCTTGAGGGTCAATCCTCCGCCTCTG
TCTTTCAGGATTTTGGGAGCGACGGGGGCTGCTAGCCCGCCTCCCCCTTGCATCCCTCTG
GGGGTTCTGTCGCTGGGGCTCTAAATCCGCCATGGGAGGGATAGAGGGTAGACCTTCGCG
CCTCCCACCCCCCTCCGGGGTTTGCCCATCAATGGCAGATTGCGGCAAGTCTTCATTGTG
CACCATTACTTCCAACTAGCGAGGAAAACTCGATCAAGAGGTTTTGTTCTTTCTGGAATT
CCCACTTTCTGGAATTCCCACAGACGGCGCCAATTGTACGAGCATGAAATAATGTTCTCG
TATAATCCCGTTGATCAAGTTTATGCTCCTCCAAATGTCGTCGCTTTACTCCTTGAAAAC
ACAAACGTAAGCTAGCCGGCGGGTGTGTGCCGGATACCTCTCCGATGCCTAAGTCAGCAA
AATAGACAAATAGACAAAAGCTCTGTGTATTCGAGAATCAAAGTTGTGTTACCTCTCCAT
AGGTGATGTTATGAGCTTTTATAGGTTCCGTGTGGCACAATCCTAGTAGGACTCTTACTT
C
>TeaL_13901
AACAGGAAGTCGGACGACCGCAGACCGGCCATGAAAGCAGTGAGGATGACCTTGTCATCA
TTTTCCGCTACTTGCAGGGCCTCGGTGTTGAAGCGGGTAACGAAACTGCGTAGCGACTCC
CCCTCGGTCTGTCGAATGTTGAGGAGTTGGGTTGCCGGGCGTCGCTGGCGCTGGGCTCCA
ATAAAATGGCTGAGGAAGGAGTCACTGAGATGCTGGAAAGTGGAGACGGAGTCTGCTGGT
AACTGGCTAAACCACAGCCGAGCTGACCCCTTCAGTGTCACGGGGAAAGCTCGACACATG
ATCTCGTCAGGGAATGCATGGAGGATCATGAGGGTTCTGTAGGTCTCCAGATGGTCGACT
GGGTCCGTCGTACCGTCAAAAGAGTCGATGGTGGGCATCTTGAACTTGGGGGTAGAGGTT
TGTCCCGGATGGAGGCGACAAATGGTGAGTTTGCTGTGGTAGAGGGTTTATGCTGGATGT
TCTGCATGACCCCTTGGAGTTGGAGCTTCATGGCTCGGAGTTCCGCGTCCCAGAGAGGGA
TGTGGTCACCTCCGGAGGGCAACGGGGGCTGGACGCTGCTGGCCTCTCCTTCAAGGATTG
GTGCCGGGATCGATGGTTGTGGGCCCCGGGGTGGCAGGTTTATACCTGGGGGAGGGGGTT
GCAAGCCTTCTCTGTTGGGCGGATTAGGCTGCGGGATAGTATGGCTCGGGGCTTGTTCGT
AGTTAGGAAGAACATCGGGAGGTGGTGGAGGGGGCACAAGAAGGTTTCTTTGGAGCAGGG
CATTGATCAGGGCTTGGTTTTGCTCGGCCATGCGGTTAATGCTGTTGGTAAGCTCGATGA
AATATTGTGGTGGGTTGTTTGGATTGGGGGGGTCGGCTTGGTGGTCGGCAGCATTTTGGT
GAGAAGCCATGGATCTAGTCGTGACCATACACTTCGATGGGTAGCGAGAAAGGGTTATTG
GAACAGGGTCTCCGGCGACAGTGAACACAACTGGCGCGAGGAGCAAAGCTTTCCCACAGA
CGGCGCCAACTGATGATACAGTTACGATACAACGGG
>TeaL_13902
AAACATGCGAGCAATCTCAGAATGCAATTGTTCCCGAATAACTGGGTTGAATGCCTTTTC
TAGAGCAGAAGTTCCAGTAGCCTTTCTTTTTCTTGGCTCATACCCCTCCATCCTAAATCC
TCCAGTATCTAAAGGCCCTGAACCTGTTGAAGTAGATTGGCAAGTGGAAGGTGGTAAAGG
AACTTTTTTAGGCATAGCCATCTTTAACCTCTTCTCGGCTTCTTCAATTTTCCTTTGCAT
TTTAGCAAGGTGTTGCGGAGTCACTTTGGGGCACACTCTAATCCCATGGCCAGAAAGTTT
TAACAAATGTGCCTTGACCCTAAAGTATGACCCCTTGTACTCATTTTGACAGTAATTGCA
TTTAAACTTGGTATTACCACCTCCTTCTCCCATTTTTTCTAGTTTTGTAACATAACACCA
AAGAGGAGCATGATCATCTTCTTCCATTGGTGTACCACTTGTTGAACCTAAACTTCCCGT
ACCCGAACTCATTTCCTAAAATTTATAAATTTGGTAAAGAAATAAAACAAAACATTAATA
TAGTTATCATTAGGCATCACCATCAACAAAAAATTCATCAATTCAATTAAATTTCAACAA
TTTCAACAATATAGCATCACCCATAACAACCATAATGCAATTCAATCCCAAATTAAGGGG
GAAAAAATTTACAAAGTTCATTTATTTATCAATAAGTTTATTTATTTATTTATCTAGACG
AGACAGAGTTTATAAGTTTATAAGTTTACAAAAATAAATAAATAAATAAATAAGAGGTAA
TTTACAGAACCAAAAATAAATAAATAAATAAGAGCCCAAAAAAAAAAAAATTCATAGAAG
AAGGAGAATCAATGAAGAAAGAAAGAAGAGCTGCTGAGCAGCGAAGAAAGAAGAAGAGTC
TTCGAATTTGAAGAAAAAAAAACAGAGCAGCAGACCTGGAGTGGAGTCGCAGCGAAGAAG
AGAGAGGGAGGAGAAGAAGAAGAAGAGGAAGAGGAAGCAGTGTACCTAGAGTCGTTTGCC
CAGGTCAGGCTTCGTTTGATATTGAATGATTGAATCTCTCTTTCCCCAGGTCAGTCTTCT
TCGTTTGCCCTAATCGCAGTAGGTGAAGCTTCTCTATTGCTTTGCTTCTCTGCTTCTCTC
ATTTTAGGTCCCGATTTTGCTTTTAAGTTGCCTAAAAAATCCTTCAAATCTGGATCGCAT
GGAGTCGCGATCCAGATGCGATCCTACCGATCCCGTCGATCCCACCACAATCCTACGATC
CGGATCGAATAGTGTATATTGAGCNNNNNNNNNAGTATTAGAGATCCACATAGCGATCTT
AACAACCTTTCTCCTGCCTCCAGCAAGTTTCCCACTTCCTCCGCCACTATCTCCGCGTGG
TGGAGTGCTGATCTGCGAGTACGCTGTATAATTGGTCTGGCAGTTGGGTGGACATTCAGT
TGGTGACAGATGAAGTTTGGGTCAATGCCAGGCATGTCATATGGTGTCCAGGCAAACACT
TCGATATTAGAGGTTAAGAATTCTATGATCTCTATTCTCTCAGTGCTAGACAAAGACGAG
CCGAGCAAAAAGAACTTTTCTGGGTTCTTTTCGTCTATCCTTATCTCTATCAAGTCTTCC
ACTGCCTTCTGTTCTGCTACCTTGCCAACATCCGCAAATAGTTCATTGCTCTCTGGCTCT
TCTACCATGTGTACATATCCTTTTGCAGTCCGGCTGCTGTTTACTGTGACGAAGCATTGT
TTTGACATGATTTGGTCTCCCAAGACCTCTTCAATTACCTCGGCTTCGTAGGGGAATCGT
AGTGCTTGATGGTAGATTGACGCTACCGATCGCATGGCGTGCAGCCATGTTCTTCCCAGG
ATTATGTTGTAAGTGGAAGGGACCTTCAATACTCAGAATTCCACTTGTTTCGTCATGGTC
CCAGCTTTGACTGGGAGGATTATCTTGCCTACTGGCCATTCTGGCATCGAGTTAAAGCCA
ACTAGGGGGGGATGTTGCAGGGGCCAAGTCTTTGTCCTCTAGTTTCAGCTGTTTGAAGGT
TTCATAATACATTATCTCGCACGAACTTCCTTGGTCAATCAGGATTCGCTTGATGTCGAA
GTTCTTGACGTGTAAAGTTACCACCAGTGCGTCATTGTGAGGGCAATGTAGCCTTGCTAG
GTCCTTGTTTGAGAAGGATATGACGTTCGTAGCCTCTGTATTGCCCTTTTTGATGGCGGG
TTATGCACTTAGTACCTCTTTCAGGTGCTCTGCCTTCTTTATCATCCCCCTGAGTTCACA
TACCCGCTCAAGTTCAATGATCCCATGAATAACATTGATTACGCCTTGGGGTGGTCCGTC
CACCGGCATCCCGTTTGGCCCGTTGAGGTCCTGGGGGGCTGGCTGTGTTCCTCCTTCAAT
ATACTGGTCTAGGTGACCAGCAGCTACTAATTCTTCCAGATGTTGCCTCAGGGGTGTGCA
ATTTTCAGTTAGGTGCCCCTTCTCATCATGGAAGGTGCAACGGGACCTCTCGTCGTAGCC
CCTTTGCGCTATTCCCAACTTGGCTGGCCGCCGAACGAAGGGTTCATTCTTTATCTCGCT
GAGAATTCGGTAGATGGGTTTATTGAACACGGTGGTGATGGCAGTGCGAACTCTTAACCT
CATTTTTTCT
>TeaL_13903
CTAATTATACGTTAAATACTAAAACCTATAACTGACACAAAAACAATATATGTTATATAT
CACTAGTGTGTGTGGCGAGGAAGGGGAGGTGTATGGGTGCCACATCCAGGATGTCTAATT
TTGCGAGTTCCCTCGCGACATGGGGGTTCTACAACCTGTGTGACACCCCCTTCAGTAGCT
TGATGTCTGCCTCACTTCCTCCTATGAGGAAAAGGGTCCATAGGCACAATAGGTAGTACT
CGCTCATCAACATGTGATCCCTTTTCCCCACAAAGTGTTATACTCAAGGTAGACAATGGA
ATCCCATCTCTGAACTGAGTACCTCCCTCCTCAGACTGTGTAATTGCAGATTGTGGGACC
TCCTCGTGCGATGCATGTCTAGTCCCAAGATGTTGCTCATTAACATGTGATCTCTCTTCT
TCACTATGTGTAACTATCTCTGTAAAGACTAGAACCCACTCTGTTGATTGTGTCAGTCCG
TCTCCGTCTCTAGAATGTAGAACCCCTGCTATATGAGAAACACCCTCCTTAGAATGTGTT
ACCCCTTCATGTTGTTCTGCCATTGCATTCCCAAAATCTTCCATGCAGATATGGGTTTGA
CACCAATCATTAAACATGGATCTGAAGTCTTGTATTGGGGTAAAGTCCCTCTCAACGTGT
GGCTTAATATCTATCCCATCAGATGGTTCTGCCTCTGCATGCACGTCAATGTCAGGCTGT
GGTGGAGGTACCCCAAACGATCTTGCTCATGAAGAGCTACAAGTGCCTGCCTGGCTAGTA
TGCCAATATGTGATCCCTCTAGAGATGCAGTACATATCTGTACCAAATGACCGCTCACAA
AATCAAATGTACATGCAGCACGACTAATGTATCGACGAGTGATACACCGATACCATACCA
CGTAAGGATCATCATCATGCATATCACCAACCCATGGTTCACCTATAGCAATGCAGGTTC
AGTGTTCATCCCATAATTAAATCCACTCTTTGTGATGCTTCACCCAATCTTTAGTTTTGA
TTCCATGTAGATTGAGCTCATGAAGACCAATGTGAGTGTCACAATTATGGGGTATAGTTT
GGCAAAATCCAAATTGTCGTTGTACTCTATCAGGCTACTGCATCTTGACAATGTAAAAAC
AGATCAATGGAACTACTATGCATCTCAACAATGTAAAGCGATCTTGCTCATGAAGAGTTA
CAAGTGCCTGCCTGGCTAGTGTGCCAATATGTGATCCCTCTAGAGATGCAGTACATATCT
GTACCAAATGATCGCTCACAAAATCAAATGTACAAGCAGCATGACTAATGTATCGACAAG
TGATATGCCGATACCATACCATGTAAGGATCATCATCATGCATATCACCAACCCATGGTT
CACCTATAGCAATGCAGGTTCAGTGTTCATCCCATAATTGAATCCATTCTGTGATGCTAC
ACCCAATCTTTAGTTTTGGTTCCACGTAGATCGAGCTCATGAAGACCAATGTGAGTGTCA
CAATTATGGGGTATAGTTTGGCAAAATCCAAATTGTCATTGTACTCTATCAGGTTGGTGC
ATCTCAACAATGCAAAAACAGATCAATTGAACTATTGCCTGCCATATATCTGCAACATTC
AAACAATATGCTAGAAGCCCCTCAATCAACTCAGTAGAGTGAGGTCACCACACCACCTGT
AGTAGAGTTAGTTTGTGATGGTGGTGGCGGAGGTGGTGCGGGTTAAAGGCGGGGGTAGAT
GGAGCTGCAACAATGGATGAACCGACTTTTGTTCCATCAACAAAATGACTTCATTGCTTT
CCTTCCTTCGGAAGCCTTACTTGCCAGCCACAAACCTCTAATCATTCTGAGAAACAACTC
CCAAAAGTACCTTTCCACCTTCCACTAGTTTTATCTGCATATAACAGAGACTTGGTCTTA
TGGCTCAGACTTCCTACAATAGAAAAACCGCAAAGGAATGGCTCCGCCAGGTGCTTTGCA
CAAGTCATTTAATGTTGCTCAGAGAGATATTGTTGACAACGAATGTGCATGAATGTTCTA
TGCAAGTGGCTTACCTTTCAATCTGGCAAGGTCACCTTACTTCCGAAAGTATTCTCAGAG
TTTAGCAAACAACAGCTTGATAGGTTACACTCCATATGATAGGCTACACTCCATATGATA
GGCTACATACCACTTGCTTTCCCAAGAAAAAGAGCATGTTAATAGGCTGCTGCAACCTAT
CAAAGATTCATGGAAAAAGAAAGGGGTTTCATTGCTCTCCGACGGGTGGTCAACTAGGCA
ATGACGTCCTCTCATCAATGTCATGGC
>TeaL_13904
GTTCGATGCATTAAGCAGGCGACGAAGGTTGAAGGTTGATAAGATCAGCAGAGACGAGCT
TTACGAGTACTGGTCTCAAATCACTGATCAAAGCTTCGATTCTCGCCTCCAGATCTTCTT
CGATATGGTGGACAAGAATGAGGATGGCAGGATCAATGAAGAGGAAGTCAAAGAGATCAT
AATGCTGAGTGCTTCTGCAAATAAGTTATCAAGGTTAAAAGAACAAGCAGAGGAATATGC
AGCTCTAATTATGGAAGAGTTAGACCCTGAAAGGCTTGGCTACATTGAGCTATGGCAGCT
GGAGACACTTTTGCTACAGAAAGACACATATCTAAACTACAGTCAAGCACTCAGCTACAC
AAGCCAAGCCTTGAGCCAGAACCTGCATGGACTCAGAAAGAGAAGCCCATTAAGAACAAT
GAGCACAAATTTTGTCTACTTCTTGCAAGAGAATTGGAGGAGAATTTGGGTTCTCTGTTT
GTGGATCATGATAATGATTGGTCTGTTCACATGGAAGTTCTTTCAGTACAAACAGAAGGC
AGCATTCCAAGTCATGGGTTACTGCCTCCTCACCGCTAAAGGCGCAGCCGAGACCCTGAA
ATTCAACATGGCTCTTATCTTATTGCCTGTGTGCAGGAACACCATTACTTGGCTGAGGAA
CACCAAGTTGGGCTATTTTGTACCCTTTGATGACAACATCAACTTTCACAAGACAATCGC
AGCAGGCATAGTAGTCGGTGTCATACTCCATGCTGGGAACCACTTGGCGTGTGATTTCCC
GAGGCTTATCAATGAGCCTGAAAAAAATTATGAGACGTATTTGAACGATGATTTCGGCAA
ACACAAACCCAAGTACATCACCCTGATTGAAGGTGTTGAGGGTGTGACTGGAATTCTAAT
GGTGATCTTCATGACCATTGCTTTCACACTCGCCACACGGTGGTTCAGGCGCAGCCTTAT
TAAGCTGCCCAAGCCCTTTGACAGGCTCACAGGCTTCAATGCATTCTGGTATTCGCACCA
CCTTTTTGTCATTGTCTACATCTTGCTCATCATCCATGGCATGTATCTGTATCTCGTGCA
CAAATGGTACCTCAAGACGACATGGATGTTCCTTGCTGTTCCTATTCTTCTGTATGCAGG
GGAAAGGACCCTGAGATACTTCCGATCTGGCTTCTATCCTGTCCGGCTTCTAAAGGTTGC
TATATATCCCGGAAACGTTTTAACATTGCAAATGTCCAAGCCTCCCCAGTTTCGGTACAA
GAGTGGACAGTATATGTTCGTCCAGTGCCCTGCTGTTTCTCCATTTGAGTGGCATCCATT
TTCCATAACCTCAGCCCCTAGTGATGACTATCTTAGCATTCACATCCGCCAACTAGGTGA
CTGGACACGAGAGCTTAAAAGGGTATTCTCAGAGGCATGTGAGCCTCCGGTTGGTGGGAA
GAGTGGGCTACTCAGAGCTGATGAAACAACAAAAAATAGTTTGCCAAAGCTCTTGATAGA
CGGGCCTTATGGAGCGCCAGCACAAGATTATCAAAAATATGATGTCCTGTTACTTGTTGG
TCTTGGGATTGGAGCAACACCTTTTATCAGTATATTAAAAGACTTGCTCATCAACATTGT
CAAAATGGAGGAGCAGGCTGAATCAGTCTCAGACTTCAGCAGAGTCTCAGATCAAAGTAT
TGGGGCTACTGATGATTCTTCCTCTGTCAGTAAGGGGAATCCAAAACGAAAGAAAACTTT
AAAGACGACAAATGCTTACTTTTACTGGGTAACTAGGGAGCAAGGCTCATTTGATTGGTT
CAAAGGTGTCATGAATGAAGTTGCTGAACTCGATCAAAGGGGTGTCATTGAGATGCATAA
TTACTTGACCAGTGTTTATGAAGAAGGAGATGCTAGATCAGCCCTCATCACCATGGTCCA
AGCACTTAATCATGCTAAGAATGGGGTTGATATTGTATCCGGCACTAGGGTGAGAACCCA
TTTTGCAAGGCCGAATTGGAAAAAGGTTCTTTCAAAAATATGTACCAAACACGCCAATGC
AAGAATAGGAGTTTTCTACTGTGGGGCACCAGTCTTGGCTAAAGAACTCAACAACCTCTG
TCATGAGTACAATCAAAAGGGTTCCACCAAGTTCGAATTTCACAAGGAGCATTTCTAAAA
AAAACTATGGTCAGTGCTTATTGACCTATTATTTAGTACTCTCCCATTCCCACCAAGTCA
CACCCATCTCTAAATAAGAGGAAAAAAGAGGTTGCAGTAAAGCTTTGTACATTCATAATA
GAAAATAATAAGTCTATCGCACAGAATTAAATTACATATCAAGAATATATATGTCAGTAT
GGTAAAATTCGAACTGATGTATACTTTCTTGATATTTTTGAGTAATTTAATTCTTATTCT
TAAAAGAGGAGTAGATAAAGTATGTATACAACATATATTTTTTTCACCATACTATTGGAT
GGTGAGATTGGGTTATAGTAGTCATACACATGGCAACCATCCAAAGGTGGTAGAACAAGT
GGTAAGCTGACTCAACCTGGAAGAGGATCAGAGTGGGATACAGCTAAAAAAAGAGGTTTG
ACTTTGGACACGGTTGCAATGGCAATGGGGTTGGACAAAGACAGTTTTGATGTATCCCAC
GTGCTTGTGGGCTATGAAGGTGTAGGTGGAGGTGCCCCACGGCGGAGTAGGACAGGTTTT
GTTTGGTTGTTTGTTGGACTTCTTCTTCAAATTTTCACGAAGTTGGACCAGAGAATCCTT
CTAGAAAAAGGGGTCATGTCGACGTGGAGTCATCTTCATTTTCTTTTCTTTTATGTTTAT
ATCAAATATCATTTTAGACTATGTGTAAAATGAAGTTTTTCATGCCGTGTTTGATTTACG
AATTTGAAAAATGATTTGAAAAGATAAAGATAAAAATGTGTAAAATATAAATAGAAT
>TeaL_13905
TGTTGCTGTTGCTGTTGCTGTAGCCATGGCAAAACTGGCTTTTGCCACACAGCATAGTGG
CATTGCGTGTGTTCAATGCATTAAACTTGCCCTGGCGAACGCCAGTTTTACCCAGCAATA
GATCTGCCCATAATTTGTACTTGTGTAACAGAGGAGTACAACACTGTCCAACCAAAACCA
AAGCAAAAAACACAAAACCAAAAGAGAAGAAAAAAAGATGCTATGTAAACTAGTAAGGCA
AACACTGCACGAACAAACACAATGTTACCAGGAATGAATCCCACAATAATCATCGATAAA
ATTATTCCAAAATTAACACAATCAAACTTCTTATCTTCATTTCAACATCAAAATTAAATT
ATTTCAACTTCTAAATTAAATTTCAAACACATTTTATAAATATGAATACAAACATTTACT
TACCATGTGCGAAATCTATTTTTATGGGTCAGTAATCAAAAGGCACAAAGAAGCTTCATT
TATTCTCATATGTCCTAAAATTACCATCCCAGACCTTTCCTCTCAACAAACAATGAAGAC
TGATAATTCTACTGCCGCGAGATTGGTGCCATTGGCAAGGATGATGCCTGGCTATAAAAA
CCTCCTTCTGATCCTTGAAAACTCTGGTACACATTTGATGGAGGAGCTGAGAAGGAAGAA
ACACCATTCATCAGAGCCCCTACACTCGGATAACCAGGCATGAGCGGTGGCTGCAGTTGG
GTTGTACCAAAGCCATATGGTAAGCTAATAGATCCAGCAGTCTGCATGAACTGAGGCAAT
TGATATGGCTGCATAGGCGGTGGTAATGGAGGCAATGGCGGAGGGGATGATGGGGGACGT
GGTTGTTCATTTGCAGTCAATTCTTGTGTGGTGATTGGAATACTACTGTGTGGCAGGGAG
TCGGGATGCGGATAAGGTGGAACTGGTGGTCGAGGATTCTGAGATGGCATGTAAGTGGTG
TGGTCATTCTCAAGCTTAGTTCTCTTTTCAGAAGGATAATCAACGGAAGATTCTTTCATC
GGATTGCCAATGACGCCTTCTGATGCCAGAGAAGAGAGGACATAAGTCAGCATCTGAGCT
GAGGATGTAGATGCAGTAAGCTTTGCCGCCACTGCAGCAGCTGCAGCTTTGGTGTCATCT
CCAGATTTTTCAGCAAAAGGTACCTGTCTAGTGTACATTACTGGAGCTGATTGTTCTTTG
CTTCCAGTTATAAAACTAGGTGGAGCTATGGAGGTATGAGTTTCCTTCATGTTCTGGTCA
GCTAATAACTGTCCATTGTTGTTCAGTAACTGTCTGCACATATTACCTGCCTGTTCTGAC
TGGGACTGAGCTGTCTGAAGTTGATTGCGGATTTGATCCAGTTTGAATTCCTGCTCCCGA
AGAGCCTCTCTCAGATGAGACACAAGATTTGTTCTTGATGATTCAACTACCGTTAACTGT
TCAATACAGTCTCTCAATATACCATGCTGCCCTTTAAGCTCCTCCACAATGCCAGAGCCA
TTGAGTTTTCCTAAATTAAAATCACCCCCAATTTCCTTATCAACTTTCTCAACGCAGCTA
ATAGCATTCCTACATTTGCTCAACATAGCATCTTCATCAAGTTGGCCACCATAAACAACT
TGATAACCTGAAACTATTTTATCTAATGCATTTCCAGCAGAAGGTCTCAGTTTTAACCCT
GAATGCTTCCCATTTCTATTACTATTTTCCTGGTGCCTTCCCACAAGCTCCTCCTTAAGA
ATCTGCCCTCGAGAACCAAAGACCTTTCTTTCCTCCCAAATGCTGATCAGCCGTAGTGCA
GCATTTCTTCCGAACTCATCCCCATTCTCAATTACCTCACGAAGGGCTTCTGGAAGAACC
TTCCAAAACTCACCAACAAACTCTGACCCCTTCCGCCTACTAATCTGCAGAATATCATTC
GCAAGATATAGAAAAGCCAATCGCTGCTCCCGTGGGGAGCAATGGAATTGTCTATCCCAT
GTTTCAACAACTTGTTTTGCCTTGTTCATATGAAAAATACACCAATGCGATAAAGTCTCA
ATGCTCTGCTGTGTATTGTTGAGCTTGGACAGATTTTGAAGAATAAAATTGTAACGAATA
TGAAAATAATGGATGAAATACTTAGGGGACAGACCCAACATGTAAAGGTGAATTTCATGC
ATAAAAGTACAGAACAAATTGGTAACTCGGGAAAGTGCACAGGATGAAACAACGAGATCA
TACACTCCATGTGCTGTTCCGGACTACCAAAATAAAAGGTTTTAAAAGCATCAAATAGTA
TAAAATATCTACAAATAGCAACAAATTCTAATGAAACTACAGGAAAATTTCATCAATTTG
AAAAATCACAAACAACTAAAATTTGATGTTAAAAACAAAAACAAAACAAAGAGTTAGGTG
CACCTTCAAAGTAGAGAACATAAACCTATAGTGATACTTTTGGTATAAGACCTGGGGAGA
ATTCAATGACAAAGCAGAACCTCCATTTAAAAGCAATGAAACAAAATGAGAAACTCCATT
GTCATTGCCAATTCAACTCTAGAAACAGAAAATGATCTGCTCTATAGAAGTGAAATTAGC
GAATAAGGTGTCGTTTGGGAAGTGGATTGGCTTTTTGGCTTTTTGACTTTTTTGACTATT
TTAGTCTGGGCTAAAAAACTTGGTTTGGGAAAGGCTTTTTGGCTTTTTTGACTATTTTAG
TCTGGGCTAAAAAGCTTAGTTTGGAAAAGACTTTTTGGCTTTTTAGCTTTTTAGCTTTTT
TGACTTTTTTTGTGAGAGAAGAGTGTAATGATTATGGATTGGATGTGATGTTTTATTAGT
GTAATGATTATGGATTGGATGTGATGTTTTGTTTGTTGTGCCTGAAATAGCCTATTTTGT
CTTTTGTGGCTAAAATAGCCACAAACCAACTTGCCAAACGGACTTTTAGTATCTGATAAA
AGTTATCTGTTTGTTTTCTCGTTGGTCTTATAAAAGCTGATTTTTTTCTTTTTCTTGGTA
TCTTATATGAATTCTGTAAAAAAATTGTTTCTATTGATGGGAAATCATCTATTTTCTTAC
TTAACAATTTAGAGAAGAAGAAAATAATAATGGCTCTGGAGTTGCACATACTACATATTT
CCGTTGAAGCATCTAATTGTCTTGATAAACACCTAAGAAAGGATATTGCAATATTAAAGA
GGAACGAGAAAGAATTCTCTCTTTTCCTATTGGGATGGAGGTGTCAAGTGGGGGGCTTTG
TTAACCTAATGGAACAGTTAGTAATTCAGTAATGGTATTAATAAATTTGGAGTGGTTTCA
GCAAGAACACCTTTGAATCAGGTTGATGAACTATTTTTGAAAGGATTTGTTTGTTATTCT
TTTCAATTCTGGATATTATCTTACACAACTATCACATTTCTAGGACATGACGCGTTGTTT
GAAACTTTTTCCCCTTATCTATATATTAAAACCAAGTAGTTGGAGAAGTTAACATGTCTG
TAGAGACATAGATGCTTTTAAGTATGACTTCTGATACTTTGCTAAGAGGTGTGGTTTTTA
CTTTTTCATAATTGAAATTTGAGAAGATATTCAAAATGCCTAGCTTGATGTGGACTCCCT
ATTAAGGTCGAGTTGATGTTGAATGGTTCGTGAAAACAACTTTGAAGATGGAATGACTTT
TGTGCTTTCAAGGCCAATGGAAATAATATAAAAAAATGCAACCCTTTTTTAGAACTTAAG
CACTCTATCATTTCCATATTGAAAATGCTTCGAGTAACATAGATCCACTATGATCGGGAA
ACTTCAACAAAATTTTGATTTACGTGAAATTTTTATTAGAAGTGATATCCATTGCTTTTC
TTTCTCCAAATTAGTTTAGTTCATTGCTGTAGATACACTCGGTCCACTTCATTCATAGCT
AGCTTGAGTTTTGTTGTTGATCTGTAAATTTTTATCGCTATACTTCGAGATTTATATTAG
CTGAAGCAATCTTGGACCTTCTAATCTTGTTTTTTATGTCTATAATTGAATTTTTTTGTT
ACTACTGCTTTATTGATTTTTGCAATTTTTTATTTTTATTTTTCATTTTCCTCAAGTCCT
GTGCTGCGGTGGGGAGTCTGGGGAAAGCAAAGCACACTATGTTTTTAGAAAGTCCTTACC
TTATAGTGCCATCACAGATGTACTACTTGGCAGGCTTGGAGAAAACCATTGGACTGGTTG
GTCGAGGTTATACGTTAGGTAGTTCTTTTCTTTTTTTGGTTGGAAAAGTGCTTAATCAAA
AGCAATAAAAAAATATTTACCTTGGT
>TeaL_13906
AGTTGGTCCTGAAGAAGGTACTTCCAGCTGCCAAGAAGCCAGCTGACGGAAAATTGGGTC
CAAACTGGGACGACCCCTATCAAATTGATTTGATCGCAGGGGTAGGGGCATATTGGCTCA
AAGACATGTCAAGAAAGAGTCTACCACAGCCTTGGAATTCCACGCATTTACGCAAATTTT
ATCATTGACCCGACTTGTGGGGAATGATACTAATTTAGAACGGTTTACCGTGTACACATT
CCACTTTTGTAATACAAAGATTCTTGTTTATTCATGGCTCAGTCCAATTTAAAAATGCTT
CGATAAAAGACTCCGGATTCGGAGTGCCTTTCGTGGATGTCACGATTGGCCAGGA
>TeaL_13907
TCCACGAAGGGCGCTCCGAATCCGGAGTCTTATTCGGCCCAAACGTGACCTGCACAGATG
GGGCTCCGAATTCGGAGGCTTTTTTATCTTGGCCAATCGTGACATCCACGAAGGGCGCTC
CGAATCCGGAGTCTTATTCGGCCCAAACGTGACCTGCGCAGATGGGCTCCGAATTCGGAG
GCTTTTTTATCTTGGCCAATCGTGACATCCACGAAGGGCACTCCGAATCCGGAGTCTTTA
TCAGAACACTTTTGAACTGGATTGCGCAGTGAGTAAACAGGGATCTTTGCATTACAAAAG
TGGAGAGTGTACATGGTGAACCATTCAGAACTAGTATCATTCCCCACAAGTCGGGTTTAA
TGATAGAATTTACGCAAGTGCGTTGAATTCCAAGGCCGTGGCAGACTCCTTCCAGACATG
TCTTTGAGCCGATATGCCCCTACTCCCGCGATCGAATCGATCTGATAGGGGCCGTCCCAG
TTAGGACCCAATTTTCCATCAGCCGGTTTCCTGGCAGCTGGAAGTACTTTCTTCAGGACC
AACTCTCCTGGTGTGTAGCAGCGCAGCTGAACACGTTGATTGTACGACTTAGCAAGCTGT
TGCTGGTATCCTGCCATGGACACAAGGGCACGGTCTCTTCGTTCTTCGATCAGAATCAAA
TCCAAAGCCAGCATCATGTCGTTTCGGCCCATATCAAAAACTTGCGATTTCAGGGTTGGG
TGGCCGATCTCCAGGGTATGATCGCCTGGGTTCCAAAGCATAGAGCAAACGGCGTTTCTC
TAGTGGATCGCCTCGGCGTAGTTCGATGAGCCCACAATACACTCGGCAATTCTTCGACCC
ATTTGCCTTTAGCTTTCTCCAGCCTCTTCTTGATGCCGTCCAAGATGGATTTGTTAGAGG
CTTCAGCTTGACCATTGCTT
>TeaL_13908
ATGATTTTAAAATTAAAATTGAGGGTTTCCATTTGATTAAAACAAACACCATCGAGGACG
AAGAGTATGTTCTCTCTCTACTCTCTCTCCCTCCACAGCTCTTCCTCTCTCTGCTTCTTC
AATTCGAGCCCTAGAAGTTTCTCTAGGGTTTCGAGAACCATCAGAGCTTGTTCTGGTTCG
GCCGTAGCGTCAGATTCCGATGAATCTCAAGAAGTTCTCTCCGGCCGGAGGAGATCCAAT
TACGCTGGCGTTCGATTGTTCGAGACCGTCGATATCAAATCCGGGAAGCTCAGGCTCGAT
TCTTGGATTTCCTCTCGAATCTCCGGCGTTAGTAGAGCTCGCGAATGGCCGAGTAATCGA
CAAGGTTTCACACACGGTCAGAGATGGGGATGAAGTTAAGTGCACTATATCGGAGTTAAT
ACCTTTAAAGGCTGAACCAGAAGATATACCTTTGGATATTGTTTATGAAGATGATCATGT
GCTAGTTGTGAACAAACCGGCACACATGGTTGTTCATCCGGCGCCTGGTAATGCAACTGG
GACTCTTGTGAATGGCATTCTTCACCATTGCAGTCTTTCCACATATGCATTTCCTAACCG
GGAAGAAATCTCTGAGATAGAAGACGATTCTGATGATGAGTTCAGTTGCTTTTCTTCTAG
TCAAAATTTCAATGAAGATGTAAGTTCTGACATATTTGCAGCATCTGTTCGCCCAGGAAT
TGTCCATAGATTAGATAAAGGCACCAGTGGATTGCTTGTTGTTGCAAAGGATGAGCATTC
TCATGCTCACTTATCTGAACAATTCAAGCAACATACAATCCAGAGAGTATACATCAGTCT
TACCTGTGGACTGCCTTCCCCAATTTCAGGACGTGTTGATATTCCAATAGGTCGCGATTT
GAATAATCGGATTCGTATGACTGCTGTTTCTGGGGCAAGTAAATGTAGGCAGGCACGTCG
TGCTGCTAGTAGGTACAAAGTAATGGAAATACTTGCTGGTGGTGGTTCTGCACTGGTAGA
GTGGCGATTAGAAACTGGGCGCACTCATCAGATCCGTGCACATGCAAAGTACTTGGGAAT
TCCTCTATTAGGGGATGAGGTGTATGGAGGCACTAAAAGTATGGCCGTGTCAATGCTTCG
GCCTAGGACCCCACCTAACTTTCATGGGCAACTAATGCAACTGGTTTCTAGATTAGAAAG
GCCTTGCCTCCATGCTTTGGCTCTTGGGTTTAGGCATCCACAAACTGGGGAGAACATAAA
TTTCTCTTGCCGGCCACCTGCTGATTTTGCTGAGATTTTGAGACAGCTCCGTAAAATTAG
CACAGAGAAGGTTAACTAAGTACATCCATTTGACAGACATTACTAGGGAGCAATGCTAGT
TTAAGCGTCGGCTTTTTCACATGATCGCAATTATCTTTTTTGACTGATTTGAGCTTATCA
AGAAGAGAAATAGATCTGCCTTAAAATTATGACTTGACTGGACTATCACACGATTGGAGA
GTTAGCATCACATGTGCGCACAATGGTTAAACTCTCTCCCAAG
>TeaL_13909
ACTGCTTCAGACGATGCATAAGTTCGATGATCTTCAAAAACAACCTTGAGTGAAGGGATG
TCAATGACAGGCAATTGAAGCATTGATACCTCAAATGTTTTCCCTGTTTTCTATATTTAT
CCAAATAAAACCATGGTAAAAAAGAGTTATCATTCAGGTCAAACAGCTTGATAATAACAA
AACAAAAATGAAAAACTAAGTGACAATTTGATGGCTGACCATCTAACTCAAATTATTGTA
AATGTTGAAGAACTATTTGATGGTTCTGCATTGGATCACTATTTCTTGCCCTCTCAAAAT
CACAAGGTTGTCCACCCAAACAATGTAAAGGAAATTCTAGTCACAAATCCTAGTCGGTAT
ATAGAAAATAGTACTCAAACATCCTTCTTAATAACCAAACCAAACCAAACCAAGCCAAGC
CTTAAGTCCCATCAAATAGGGTCTGCTACATGAATCCTTCTTCTCCACGCGGCCCTATCA
AAGGCCATTTCGTTAGTCAAATTAAGTAGATCCATATCTCTATTTACAACGCTAACCAAC
GTTAATCTAGGCCTACCCCATCCCCTAACACTCCCATCTACCGTTACAGCATCGCATCTC
TTCACTACTGCCTCTGTT
>TeaL_13910
ATTTTCTTAAAAAAATGAAATACAATTATTCTGTTAAAATACCTCATTTTCCTAATTTCT
TTTCTCCTACCTAAAACCCTAGCCTCCCTTCTCTCTTAGAGAGAGAAGAAGACGACAAGA
TAGAGATCTGAGAGAAAGAAGAAGACAGAGAGAGAGAGAAGAAATAAAGAAAAGAGTTTT
ATACATATATATCAAACTAAAAAATAAATAAAAAAAAAAGTTTACGTATAACATATATAA
ACATAAAAAAATAAAAAATAAATAAAAATCAATCATCTGAGAGAAACCAGAGAGAGAGAG
AGAGAGATCGAAAGAGAGAAGAAGACAGAGATCGAGAGTGAGAATGACAGATTACGATCG
CGATTGCTTCCTTCTTTGACAGATTTGCGTTTCTCTCACATTAGAACTGCGATTCTTCCT
CAAAATCACGGTTCTTCCTCAAGTTCGTCTTCATCTTCCACGATTCTTGTTACTAAGGAT
TATTGTACCATGGTCAATGGGGTATAAAGAATGAGAAGATAAACCGGAGGAAGGTTTTAG
GTATATCAAGGGGGTGTCATTTAAGTTATCTGATATTGCCATGATTAATATTTCTATGTT
TGTGGCATTAGTCCTATCTGGCCAAACAAACTTGGAATTGGTAATCTGAAAGAGATTATA
CTAGACATGGTGGGCCTCATAGGTATTTTTGTTCAATTCCCCTCCCTTATCCCGCGAAAC
ATATGCCCCCTTATTGTTACTTAAAGTTATGATCATTTTCTTGCATTTTTAGCTTTGGAT
TGTAGCTTACTTGCAAATTTGAGTACTAGTGTGGTTATAAAGCAACACCTAAGACAATTG
GTAAAGTACTTGCTTAAAGGTGGAGATTCTAGCCCTCTTGAAAGGGTCTCAATGAAGCTT
AAGCTATAATCTATATTGAAATATTTGATTGAGGAGCATCACGCGATTTTGGTAGACGGG
TGAAAGGGTGGTTCATGATCCTATAGCTTTATATGCATCTAGTGGAAGAGTATGAAACAC
TTTATTAATTTGGATATGGGATGATGGATCCTTAAGTTTATTAAATTGCATTAGTTAAGT
TGGGAAAAGTCAAGGTGGAGTAAATTGGAGGCACATTTACCCTCCTGAAGTGTTCTTCAA
AGATTATGCAGGGTGGGAGGGTTCCACCTTCTTGGATGATGTTAATTGTATAGTCGCTTT
TTCATTTGCAATACCTTTTGCTCAGTTTGTTTGTACCTTCTTTGATTAAAGGATTTCTAC
TCTTTGCCCTTTTGACACATTATAATTTGTTTCTTAGCAAAAAGGGGAGAAAAATGCTTG
ATCTATTTTTGTAGACGAGGTTGCAAACTTTTGTAATTCCTTGAATATATGGTAAATTTG
GATCCAGAATAATTCAGGAGTAAGTGGAGGATATTATTTGGCACGCTTTTAAGGAATATT
GCACAGCGAAAATGGTACAACGCACTGCAATTTCTAGTCCGCACTCTGGTCAAGCTTTTG
TTATTTTAAAAACAAAAGGAGCGGCAGAAATTTTTTAGGGACTATTTCGTAATGTTTATG
ATTACAGCTTTCTGTTTATATTTATAAAAAAATTTAAAACTATAAATAAAAACTCTTTTG
ATGTCTATTTTCATTTTTAACTTGTGTAGTTTACAAAATTTACTAAATTTTTGTAATAAC
AAAAAAGTTGGTTTCAGTTGCTTAGAAAAAAAAGTTTTCATTCCTTTCTCAGTCTCCTAT
CCCCTTTGGCCACCACCCATTGCTCATCACCACAACTAACCACTACATTCGGCCCCTGCC
CTACGACCATCGTCGCCTAAGGCTTTCTTCAACTACCGCCTTTGGCCGCCTCTAACCACC
TTCGGCCACCAACTCTTGTCAGAATCCACCTTCGGTCACCATCTTCAGTCGTCACGTCTA
GCAGCCGACAACCATCTCTAACATCGCAAACCACCTTGGGCCAACAACTCCCGCAATCCG
CAACTACATCTGATCACCGCCAACCACTGATGACAACCACCTTTGGAGATTGGAACCCAC
CTCCAATGGCCGACAACCTCTTTCGGCCACCATATCCGTTCGTCGACAACCTCTTTCAGC
CACCACCTCTCCTTGATCATTGCATTCACTTGTTTTTTAAACACCTTTATTGCAGACACA
TTTTTTTGTTTTATTTTTTTACCAAAAATAAACAAACATATTTAATGTTTTTTGTAAACA
AATAAGCAAATTGTAAATGTTACCAAATGGCACCTAGGCATATTTATTTTCTTTTACAAG
CTTAGTTTTCTAATACAATAGAATCATGAGTCTTGAATGGTTAGCTTATGCATTTGTTCG
TAAAAAGAAAAAATAAAGTTCGTGGGAATATTGCACACGAATGGTACAACGCACTGTCAA
TTTCTAGTCCGCACTCTGGTCAAGCTTTTGTTATTTTAAAAACAAAAGGAGCGGCAGAAA
AGATTATCAAAGAATTGGGTGACGGATGCTTAATGCTATCAAATGGGAGGTATGTACATA
AGACCATCTCTAAAGAGTGCCTTGTATTAGTATAATTACTTTTTGGCAAGTGAAGAAAAG
CTCATGGAGAAGTACAAGGGGTAGCATCCTGTAATTATTCAACTTGAAAATTACGAGTGT
AGTAAACTCTTCCTAGTTGTCTATATATTCATATGTTATATGGACTCTTCTAACTGTATG
AAATACCTATGTTAAACACTTGATTCTTCGGTAAAGGTATATGTCTGTCGTGTAGTTGGA
CATTCAACCAACAAGCATATATAGTATTTCGAGTTTAGCATATAATAATGCATCAAGCTC
TATGTTATGCATGAAATGCTATTACGACATCTTGTACATATATTCCATCCTACAAACTAG
AAGCAATATATTAAGAAATGTGAATAATTTCCAATGCCTATGTCTTCTTGGATTGAAGAA
TTAGATGAATTCGAAACTTAAACACATATTTGCACCCAACACTCACACCCATCATGGATA
AATTTCAAATAACATAACAAAAGGTCTCTCTCATAGAATTACTATACGAAGTATGTGTTG
GTATTTAAATACCTATCATTGGTCTTATGATCACTAAGGAGTGGACCTCACAACCTTAAG
GCATAAGGCAGGCTCACCTCGATGGTGGTCAACTAAGTACTTCACATTGGCTCATTAAAT
TTCCCTTGCCTAAGTCATGGATTACCCTCGCACCACCACGCGAATAGATACTCCACTCTG
CAAGCATCACCTGCTTTGAAAGAACATTCCTCGCTCTGTGAAGAAATTGTCTTCAAGACC
AAATTCTCCGCTCTACAAGCACATCCCTCACTCTGCAACCATCTGCTCGCCTTATTACCA
CCCCATTCACTTAGCTATGTGGAGGCTCCAACTTTGAAATGGCACCTTGATGTTGTATAG
CCTGCCTAAGTTAAGAGCTGGGCCTCGGTGGTAGTTGCAAAGCGGATAGAGAAGTTGCAG
CGGGATTTTCCATGGGACAATAAGGGGGAGGGTTCTAATTCTCATTTGGTGGCATGGGAT
CGCATTTGTCGTCCTAAGGAGCAAGGGGGTTTGGGAGTTAGGCGGTTGGGTATGTTTAAT
TTGGTGTTACTGGGTAAGTGGTTGTGGCGTTTTGTAGGGGAAAGGGAGCATTTATGGTTG
TAGCCAACTTTGGTCTGGGCAGAGGGGGGTGGTGTTCGGGTAAGGTGGGGCTGCCTCACG
GTTATGGTGTCCGGAAAGGAGTTTGGTTGGGTTGGGAGGAGTTTTGGCGGAGGAGTCAGC
TCAAGGTAGGGTTAGGAGATCAAGTCCATTTTTGGCGTGATAGGTGGTGTGGGGATATTT
CTTTGGTGCAGTTGTTCCCTCAGATTTTTGGTATTGCGGAAGATTGTGCGGTTTTGGTGG
GGGCGGTTAGAATGGGACAAGGTCTGGTGGTGGTTTGGAGTGTGCGGTTGCATCGTGAGG
TTCAGGATTAGGAGGTGGATCAGTTAGTGAAGATGTTGGGTTTCTTATATAGGCTGAAAG
TTGGGAGTGCAAGGGAAGATTCTATGGTTTAGGTCTGTCCCAGCTCTGAGGGGCTTTTTG
TTTGTATCTTCCTACTATGGTGTGCTTGTTCATGTTGATGCGGTTTTGTTTCCTTGGAAA
TGTGTTTGGGTGTCAGGCACACCATCTAAGGTAGCTTTCTTTGTATGGACGGCGGCCTTA
GGACGTATTCTGACAATCGATAATTTGATGTGCCGTGGGCATGTTTTGGGGAATTGGTGG
TGTTTATGTTGTGGTAATGCTGAATCGGTGGACCATGTGCTCGTGCATTGCCTCGTTACA
TATCGGCTTTGGATGCTTATTGTGGCGACTTTTGGTGTGGTTTGGGTGCAGCTAGGTTCC
ATGTTGGTAGTTTTGCAAAGTTGGGTTGGTGGTAGGTTTGGGAGGAGATGTCGGAAGGCA
TGGATTATTGCCTCTCATTGTTTAATGTGGCTTATCTGGTTGGAGCACAACAGGCGTGTT
TTCCAATGGGTGACTCACTTGATTTCTTAGCTGGAGAGGCGGATGCTTATGGTGTTATGC
AATTGGGTTACGGGGTTGGTTGATCTAGATGTGTTAGCTTATGTCGATTTTGTAGAGGAT
TTGATAGCTTAATTTTTTTCCTTCAGGGTTGGAAGTTTGTATTCTTTGCATTATCTTGAT
GCTTTTCTAATAAAATTGCTTATATCAAAAAAAAAAAAAAAAGTGAAGAGCTGAGCCTAG
GGACCCCCTCGGGTTTGGTGCCTAGTCATGGGATGTCGTAGCAACCCATGACCATGCAAG
ATCACTAGGGACTTACGATGACCAAAATTGACCAAGTCATGTGATACCTT
>TeaL_13911
GCATCAGTTTATCACTGGCATGGTGCCTGGTGGGTGCCCCACAACTCCCCAACCTTAAGC
CAACTTGTTTTTCTGTTGGACTTGATGTTTTACACTCTGTCTTTATGGTAATCCTAATCC
AACCCATCATCTGGTCCTAGGAAATGGCCCGGTTAGCCCTAGGTGCTTCTTATTTAGAGG
GAAATGTGAGATGACTAGGAGAATAAGCTGTTTAAGATATATAGTATGATGTAAATCTCA
GTATTGGCTTCAGTGAATGATTAACTGATTATATTAGCATATAGTCATATACCAGTCTGT
ACTTAATATGACAGTCTGTACTTGTTTAGTTTTACTGGCGGAACTACTCTGGTGTACTTG
TTTAGTTTTACTGGCGGAATTGATAAGCTGTAATCTATATCTAACATCCCCCTTGGATCA
CACAAATTTTGGGCTCATATAGTGATCACCTATGTGTTCACTTTTTGGACATGCTATGTA
TTACGAAAAGAGTATGAAACAATTGCATCAATGCGTTTGCATTTTCTTGCCTCAGAAAGA
CGTCGTCCTGATCAATTCACGGTCCTTGTTAGGAATGTACCACCAGACCCTGATGAATCA
GTTAGCGAGCTTGTGGAGCACTTTTTCCTGGTCAACCATCCAGATCACTATCTTACTCAT
CAGGTC
>TeaL_13912
CAAATGTCCACTAATGATATTTCAGCTTGATTCTTAGTACGTAGTCTGTTTCTCCAAATG
GAGATGCTTTTGCAGAGCTTATGGATGAGCCTTGGCAGGGGACACAAATTTTGTAGAATC
TATAATTAGCTTCTCAGAAATTTGTGGTTGGTGGTTGTCATGTGACTCATGTTGTATATG
TGCCCTTTTGAATAAAGGAGTGGGCTCAACCACTCTGCCAGACAGTATCACTAGTGATTA
ATTTGTTTTATTGGCTATGTTATATCCAGCAGCACTAATTTTTAGTATCCTGTGTTTGTT
TCAGATATAAGCTTCAATATCAATAGATTATTTCATTTCTATATGCTTTTCATTTGTTCT
CTCTCTCTCTCTCTCATGTTTCTGCTAATCAGTTGAGAGTTTCTGCAGCTTCGTTTGAGT
AGTGATGGCCATATCATTGGCACTGAATATTTGTCAGATCTTGTGGAAAAGGAACATACT
GATACTGCTCATAAGCATGGTAATGTCTTTTATTGAACATACCCTGCATTATGGTTTTGA
ATAAACTATAAGCCATTTTGCTTCTCTTTTTAAATTAATATGGTATTTTGTTGTCTCAAT
TTGTTACATTCATTTTCATTTCTATGAAGATAGCTTGTGCAATTTCAAGGTTAGAAATGC
AGGCTGTTGTTTTCTAAAATAAAGAACATAAAATCATTAGAAATAACATTTAGTAATGCA
GCAACAGCTTGTTGAGCTTTATATATGGTTTGATTAATCTAAATCTGAATCAGGATCTTA
ATGCCCCACCCCAACGTTATGATAAAGGTTAGTGGCTTTGTCAGCATTTCAATCTGCCTA
CGGGTCGGTCAATAGTGGGGTTGAAGAGACTTGCCTAGTGGACCATCGTAGTCAACTAGC
TTATGTGGCTAGTCGTCATTTTGACCACCCTTTGTTGACCAAGCACTGATGTTGTTGGTC
AACCTACAACATTATGCAACTAGATTATCTAATTGAATATTTTCTTCCGGTGGAGCAGCA
AACACCTTTTATAGCCTTCCTAGTTTCAACTATTGTCAGGATGGATGTAATTTCCCTGTT
GATGTAGCAGCAGGTTGGATGGCTATAATTGACTTACTGTGCATTCAGTAAAAATAGCTA
GGGTGACCATCGGAAATACGGTTTTTTTCCCCTTTCAAACTATGGTCTATTTTGAACATT
GCAAATATGAATTTCAGTGTGACATGAACAATTATCATGATCTTGCGTCATTGTACACCA
TTTTTATTATTTTTTGTGTGTGCTGGTGAAGATTTCTCCTAAATTCCTAATGGTAGGAAT
TAAACCCTCAGCACCACCCCTTCCATTTGGATGCCATTGCTGCTATTAACCTTTGTCTTA
CAATGGTGCCTGTAATTTATCATTAGCAAATTAAATTATTATTTCCTTGTGCTCCTTGTG
TAGTTGAAGGTCATAAAGTACTTTTCCCAAGCTTGTTTGTTATTAATTAAGTGGTTCTCA
CAAAAATCATTGATCAGATGGCGATAAAGATAATCATGA
>TeaL_13913
ATTGCTTTATGGCAAGAAGTACACAGAGCAGCTAATGCGTTTAACAGAGCATCCTTTCCC
TGTCACCATATTGACAATAATAGAAATCTAGTTCACTAAACTACAATAATCTTCCAATAT
TTGACAAAGGCTCAAAACTAACTCAGTAAACCAACTGGGCTTAGCCGAGTTGGCCATAAC
CCTGCGCCTTATTATTAGGAGATCAACGGTTTGAGTGGTAACACTCCCCCTCCCCCTAAA
ACTATGGCCTTTTATGTACCAAAAATAAAGAAATTAATTCAGTAGGGAAAAGTATGCAAC
ATAAGTTTTAACATTGATGCACAAGGGGGAACCAATGTATAAATTAGGCAAGGACAAATG
TACGAAATCTAGGTTCTCTCCCTCATCCTCTTGTATTTATATTAACTTAATTCAAAGTAA
AAAAACACCCTTGAACCAAACATAATAGAACATTTGGATCATTAATAATTCTTTCAAAAA
AAGGACCTACAAGAAAATAATCCGGATGACTGAATAGTACATACCTTATCACTAACACCA
AATCTCAAAAAAACATCATCAAAAGAATATTACTCATAATAAGCACATATACAAGAAGTA
GGTAGCAAAAACTGAGACAAGTATGAGGGAGGGGAAATGGTTGAGTTTGTTTTAATCACA
AACAATGAAGGATAAACATGGATCAGCAATGAGAGGCCATTGATCAAAGAAGATTTGATA
AGGATGAAAATGATGGTCCAAAGTGAATAAATAACATGGATTCATATAATTTCAGTGACG
AAACTGTATTTACACAGTAAAGAGATATACTGTTGCAATGAACTGGGCATTATCAATTTC
CAAAGGCATATCTACAATAATGACATTGAGGTACATCATTTAATGAGTTTTCGGCCACAA
ATAACTATGCCTTTCAGACAAGGATTAAGAAGAAGCATCATTCTCAAATTTATTTTACAT
TCGCTTTACAACTTGTGTGAAAAATCAAAAGCAAATACCTCCCACAAACGACCATGAAGT
T
>TeaL_13914
ATACAGCATCCCAGATCACAGCTAAATCAGTTCAATCTGGTGATTACTCCTCGCCATGAT
TATTACCCATTAACTCCTGAAGGACAGGAACAGATCCCATGGTTTCTTCGGAGGTGGATA
ACTCCTCGTGAACCTCCTGACAGACATGTGGTCCTCACTGTGGGAGCTCTTCATCAGGCT
GACTCTACCGCTTTACAGGTTGCTGCTTGTGCCTGGCATGATGAGTTGGCTCCTTTGCTG
AAACCCTTGCTCGTGGTTAACATTGGAGGGCCTACAATAATTTGTGCAATTAAAACATTA
ATAGTTACTACTCATTTATGTTTCTATCTAAGAGGCTGATTATGTTAGAACTCTATGCTT
CCTGATGTTAAATGATTGACGCTTAATAAATTACGAATTGTAAAATATATAATTATCCAA
GCTGGAAACATCTGGTGGAAGGAGATTCGCCACATGCTTATAATATAGGGCAAACTTTAT
TTTACCCCTTGTGGTTTGGGTTATGTGTGGTTTACCCCCCTAACGTTTGGAAATGACCAC
ATAAACCCCACGTGGTTTGTGGACCAAATTGCACTATCCACTTTTCCATCTAAGTTAACT
GAATGTGAGGTTCACATGCTCATGAAGAGAGTGAACTACATTTTAAGATCAGAATACCCC
TTGCATATCTTTAAATTTTCAAAAGCATGCCGTGAGTGCCGTGCCTTTTTTGAGTCTAAG
GCATGCATCCCACACTGACAACAAAGAGTCGCCACTTAATTTTTAAAGGGGAATTAAGAA
ACCTTTAACAATGAAAACTAAGTTAAGGACCAGTCCATCACAGCCAAGAATAATTCGGAT
TTAGGAGCTTAGGTACAAGAGGAGAAGGTTATTGAA
>TeaL_13915
ATAACCCACTTCCCAAAATGGCCCACAATATTATATCTCTTGGTATCCTTATCATAAACT
TTTTCTATATCTATAAAAACCATATGTAGATTCTTCATTTTCTCTCTGTACTTTTCTATT
AATCTTTTTAGTGACTATATCTCTTCCATAGTTAATATGCTTGGCATAAATCCAAACTGA
TTCTCTTCCACTATTATTGCAACTCTTAAGCGATACTCAATCATTCTCCCACAATTTCAT
TGTATGACTCATTCATTAACTTAATATCACTACAGTTATTGCAATTTTCAATATCTTCTT
TATTCGTCAGGCGTTCCCTGGTCATTAGAAAATTATTAAAGAATTTTGTTAACCAAAACA
TCCCCTCCTTACATAAGCATGTCCAAGCCTCAATAATGATATAGTCTGGTCTTGATTTCA
TCTTCTTCAGTGAAAATTCCATCTCAAACTTCCCTAGTCCATGATAAAACCTACATACTC
TAGTTCCATTAATGCTATCATCTTCATCTCCTTTTATGTTTTCTAAATGTTTTCATTTAA
CGATTTTCCATAACCCTCAATATTGATACAGTCTGGTGTTGATTTCATCTTCTTCAGTGA
AAATTCCATCTCAAACTTCCTTGGTCAATGATAAAACCTATATACTCTGGTTCCATTAAT
GCTATCATCCTCATCTCCTTTTATGTTTTCTAAATGTTTTCATTTAACAATTTTCCATAA
TAAATTAATGGGACATTTATAAAAAAAATCCCAAGGTTTGAGCCTTGTAACAAAATAAAT
CCTGAGTTTTTAATTTTGTCAATTTAAACCCTAATCTTTTGATTTATTTTCAATCTAAAC
CATTTGCCTATTTTCGTTAAGTAAAATTGACTGAAAAATGGTATTTTAGTCATTATCAAG
GTTTTGAAAAGCAGTTGCGGTCGGGGTAAAAGTTGCTGTGACGCAGTAGCGGTTGCAGTT
GTGGCTGCGGCTACGAAATGTAAAGACTGTAGCGTAACAGTTGC
>TeaL_13916
GAGACAGTGTGTCCATTACGATCCAAATTTCTCTGACCATGAGTTTTGCTTCAAAACCAA
GAAGCTTGCCTTTGATGTGCAATGGTCATCTTCAGAAAAAAGGAACAATTCAGTAAAGAA
TAAAAGACAGTAGGCCAGGCCACCTCTTTTCCGTTGTCAGGAAGTCGCGTTCCTCTTTTC
TTCAAGTATTGAACCCTCTTTGACTGCAATTTGTGCCTCATTCTCCCTTCCCAAAGCAAA
AAGACTAGCAGCTTGTAGATATGATGCAATGTGCCAAACAGGGGATATTACTTGTGCTTG
CACTGCATCATTCAGGGCTTCCAGTGGCATATCATTCATGAGACACGATAGGCTACGGCG
AGCAAAAACTGTTGGGGAGACCATGGTTCCAACATCAATAAACTGTGTGTAACATTCAAC
TGCAGCTCTGAAGTCTTTATGCCTGAAAGCAACATCACCCTTTTTCTTAGAGTTCAATGT
CTCCTGCATCTGGTTAGTCCACATCTGGAATGAAAGCTCAGTTGCTGCTCCCTCATCATC
TTTATACCCAATCTTTTCTAAGATCTCGTGCATGGCAGTCATATCCATTCTTACGCAAGC
TTCGCCAAGAGGGGATAGAGAAAAAGCTGTGGCACCATGAGGTATACCCATTAATACATG
AGAAGGAACCTCAGTTTCCTTCTGAAGAGGAATCAAAGCAGCAACTAATGACTTTGAATT
TGGCCGCTCTCTTGGCTCATATTGTAAGCATCTCGAAGCTAAACGGACCAACTCAGTTCC
TTCATCATTAGAAAATTGGCCTTCCAAGCAAGAATCTGTTAGCATCTGAATATTCCTGTC
CCGTATAAGGTCAAGGGCATGGCTTGGAGGAATGTGCTTTCCACTGAGAAGGTCAAGCAA
AAGGGTGCCGAAGCTATAAATAACACTTTCAGATGTCACTCTGCCAGTCCTCAGATACTC
TGGAGGGGTGAATGCAAGGTTCGTGCTATAACTTTTTCCATCTCTACTGTTCTTCATTAA
ACCAAAGCATGACAGTCTAGGATTGCCATCATCATCAAAAACTACTCTGTAAGCATTAAG
ATCATGATAAAGGGCACGCCCTTTGCTCGTACAGTATTCTAGAGCTTGTGCAAGATATAA
AGCTACCCTTAAACGCATTGCCCACTTCATAGGCTGTGTTTCCCAATGAAATAGGTGTTT
TGCAAGTGTCTCGTTGGGCATGAATTCTGCAATAAGTAATCTCTCATCACCTTCACAGCA
ACAACCAAGTAGATTTGCTAATCTATGGTTCCTGAGTTGACCAACAGATCTTGCTTCTTC
CAAGAACTGCCGAGCATCAGGCCAAGCAGATCTATTGAAGCGTTTAACGGCAATACGACT
TTGATTCTCCAATTTCCCTTTATAAACCACATTTGGAGCCTTTTCCCCATGTTCAGAAAC
TATGTTTTCTACTGCAAATCCAGATGTAGCTATCCTAAGTTGTTCAATAGTGTATTCACG
AAACGTGGGCAAACCATCAACCTCACTCTTCTCCTCATTTTC
>TeaL_13917
ACTGTTGGCATTCTGTAATTAGAAGCAAGTATGGGACTCAAGATAATGGTAGAGATTCAC
AAGTGGTTTTGAGGGTCAGTTGTCAAGCTCCTTGGAAGTCAATTTCTCAAACCTATAAAC
TTTGGTCTTGCTTTCTTTTTGTGAGGGTGGGTAATAGCGAACTTGTTTGATTCTGGAAGG
ATGTTTGGATGGGCTCCTCCTTTGCTTCGGATTTTTCAAATTTATATAGAGTGGCTTGGT
CTCATAATTGCTCTATTACTTCCATGACTTGCTCTTTTTTAGCTCTAATCTCTTGGAATT
TTAATTTTTCTAGGAATCTCAAAGACGGGAGGTTGCACAGTTGACATCTTTGTTGTCTAG
CCTTGATCACTTTTCTTTGTATCCTCTTTTGGAAGATAAGAGGATTTGGGCTCTTTATTC
ATCGGGTATCTTTTCTTGCAAGTCCTTTTTCGATAGAATTATTGATAATCCTCAAATCCC
TCATTTTCCTTTTTGTAAAAGAATTAGAAAGCTTTGTTCCTCTTAAGGTGAAGGTGTTCA
TATGGTCATTGGTTCATGGAAGCATTTTGATAAATGATACATTGCAAAAATGGAGACCTT
ATCGTTTTCTAAATCCTCAATGGTGCATTATGTGTTGCAAGTATAGTGAATCTTTGGATC
ATTTATTTTTGCATTGTCCACTTACTTTGAGCTTATGGCTCAGGTTGTTTCTCTTGAACA
ATGTTTTGTGGAAGGCACCAAAAGGTAATGCACAAATGCTACTAAGTGACTTTCACGGTT
TGGGAGGATCAAAAGGGGCCAAAGTGCTATGGTTTTGTGCCGTCTATGCAATTTTTTTGG
GTTTGATGGTTGGAAAGAAATGTGTGGGTTTTTGAAGATAAATATTAGGATATGGATTTT
CTGTGGGATAAAATTTGTCACTTAACTTCCTTTTAGGCTTCGGTGAATCCTCATTTTAAG
GGAATTCCACTATTTTTGTTAGCTAGAGATTGGGTGTCAGTGTGTGACATGTAGGAGTTT
TGTGGATGTATTCTTTGTTTTCGGTTATGTAGTTTCTTCCCTTTGTTTTCTTATTTGTAG
AGGATGCCTCATCCTCGTCTCTTTTTGATTTATCAATAAATTTTTTTTGTTGATCAAAAA
TAAAATAAAAAAGATAAAACATCCCATACATACCTTATACTTCATTTGAATCCTTTGTAG
GCTAACGTCACTCTCCATGACTTCTCTTTTTTTCTCTTCTCTCTTGATCACAGCCTCAAT
TAGGCTCTTGGCTTGGCCGAAGTTGCGCCTAACCTGCCGAAGCTTGTCAAA
>TeaL_13918
AATCGAATCCCGAATCGTAAGATTCTGATAACAGAGATCTCACCTGAAATTCCTATGAAA
AGCAAGCATCACCCAATCCCTACAAAAGCTTCAAAAGGAGCTAGAAGTTTTCTATATTGA
ACTCTAGAACTCTCTCTCCTTAATTCACTGAACTACAATTCACAGGTTTGTCTCCTAATT
TTACTAGAACTACAATGCCCTTCAAGAACATATAAAAGCCAACCAAAACAAGCATAACAG
CAGGCCCAGCAGCAAACTCACAAGAAATCATAAGTCTGAACATAAATATGAAATAAAACT
TGACTCACAAGTCACTACCAAAAAAGGATGTGAAAGGCGTGTCACCCCTGTCCTCAATAA
AGTCCACCAACAAAAGCAAAGATTGACAAAACTCCTCCATTTAACAAAAATGAATAGATC
TAAGAAAAGCAAACTTGAGTCCATGTATGGCAGTCTATACTACCTCAAATGTTTGCCGAT
TTCATTCTCTCTAAAGGAACCAGACTGAAACCACCTTCCATAAATTATTTCCTTTGGCAA
AAAGGCCTAGATCTTAATAAGGACAACATCCCTTGTTTTGGGCTTCCAGAGCTTATTATT
TTTGTTCAGACCTTAATAGATGCAACATCAGTGGCACATAAAAAAAGTCATAGGTGTTAC
GGTATGTGAAAACAAGAGGATGCCAAAATACACACTCTCATCAACATAAGAGATTGAATT
TCAAGAAATGATATTATGACTACTTAGATGAGTTGATAACCAAAATAAAAAGCCAGTTAC
CAAAAAACAAACAAAACAAAATGACAGTAATTTTACAAGACAGGTAGTGTGGGAGTAGAA
CTACACCAGGAAAGAGCCAAACCACAAAATAGAGATTCATAATTTGGATTCATTAGTATA
TATCACTATGAAGGACGCAGCATAAAAGATGACAAGGAACGATTTCAAGGGCATCAATTT
TATAATGCACATCAAAAGGGAGGATAGCAGAGTTTAGTAAATTAGGGAGTCTCTTTAGTT
GGTTTCTTTGTTATCATTGCTTGATTGCATTTCTTTGGTCTCTCAGAATAGGGATAGGAG
GGTTTGGAGCATCAATTCTTCAAGGCTTTTTTCATGTAAATCTATGTTTGAGAGAGTCAT
CGCTGTTCCTTCTATTCCTTTATTTCCTTTTCATAAAAAAATCTGGAAAGCAGTGGACCC
TTATAAAGTGAAGTTCTTTGTATGGTCCTTAGTCCTTAGCTCACGGGGGTGTCACAGCCA
ATGATATCCTTCAAAGAAGAAGGCCCAATCATTCTCTTGGTCCTCAATGGTGTATTTTGT
GTAAAAGAGATGCGGAATCGGCGGATCATCTGTTCCTACATTTCTTGATGGCTATTGCAC
AATTGCAGCGTCTCTTTGGCCTTTGTGATGAGCCGTGGGTTGCTCCGAGGGTGTGCACGC
ATTTGTTGCTGATTTCCTATGGAGGATTTGGAAGCAATAACAAGGCCAAAGCTTTGTGGT
CTTCCATTATTTTCGCTCTTTGTTGGACCATTTGGTTGGAAAGGAATAGCAGGATCTTTA
ATGAAAAAGAATCTGAGGTTGAAGCTGTGTGGGATAGAGTGAGGCATCTTGCATAGTTTG
GGCTTGTGTGTCCCCCCCTTCAAGGACATATCCCTTTCCTTCATCATTAGGGATTGGGTG
GCTGTTTGTCACTCCTAGTAGTGGATTGTCATATGTTTGGCTGTGGCTTCCTCGGTTTTT
AGTTTTGATTTCTTGCTTTTGTATGAGGACTTCTTGTCCTCCACTTGTTTTCGTCTTTTA
TCTCAATAAAATTATTTTGTTGCTCTTCAAAATATATATATATATAACTCATATCTTCAA
TCCCTCCCCTCACACACAAATTTTGTTTTTTTGGCATGCCATCATTCTACATAGCTACAT
GGTCTCTTTTACTTTTTTGACTTATTCTTTATCCTTATATGGAGTCCAATATCTAAAACA
GAGAGATCCCAAAACAGGAGAACCTGAAGGCCTTTCATTTAGTTTCAATCTCTGTGAAGC
TGTAGCAACATGGGAAC
>TeaL_13919
TCTGGATCAAAATATTAATTAGGAAGCATATAACTGAGGTGTGTTAATACTTTACTTTAA
CCAAGAGTAAAAACTTTTTCTGAAACAAGTTTGGTGATACCTCTGGGAAAATTTTGATAT
CACCATACAAAAATTTTGAAAATCTTCCTAAAACCCTCACTCAAGAGAATTTAAAAAATT
GTCTAAAAAATGAGGGATAAGGAAACTGGAGAATATAAAGGGTTCTAGTATAGGCACTCA
AGTACTAAGGTGGTCCTTCTTTGTCTTTTCTTTAAAATTCATTTTCAGCTTCTTTTAGAG
GATGAGAGGAGAAAAAGGAAGAAAAAATGATTTTACATTCAATATCATAAGACAATGAAC
CTGTACTCCACCTGCACAGTGGAAAATGGACAGTAAGATGTCTTTTTTGAAAGGGCTATT
TTCCCAAATATAAAATAACCCAACTGTGTTTTGTTTTAACTTTCAAGGAGAAAGATTGAT
GAATCAATGAAGGAAGAGCTTGAGGACAAACCAGGCATGGATCAGTAGTCGTAACCTCCA
TGCTCTTGCTGGTGCTGTTGTTGATGACGGTCATCATAATGTTCTCCATTCTCAGCAACG
CCACTGCTACTGTTGTCATTNNNNNNNNNTCCACTGCTCGATCTTTGCTCTTCTCTCAGC
ACTGCCTTCCCTAGCTGGGCTCCTATTTCTCTGTTCCCGGGGGCTTCTGCTTCGTCCTCC
CCTTTGTCCTGGACTTCTGCTTCTAGGCCTCCTGCCCCTATCACGGTGGCGATAATCTCG
GTCATCACCACCTCTCCTACCAGAACCACGGCCACCTCCATGCGGACGCTCCTCATAATT
GCGATGGCGCTGTGGACTACGGCTGTGCCTTCGCCTACCCCCCCTCCCGAATAATTGCCT
CCGCAACTCTCTGCTAATCTTTTTCAGATGCATGAAATTGCAATAGCCACCTCTATTGCA
TATATCTTCCTCATACTGTCTACAAGTAGCTTCACGAAAATCCGTCACTGGTGAGAAGTC
TACAATAATGGGGTTCCCTGCATAAAATCTTCCTGTCAAATTCTGAAGTGCATTTGCAGC
ATGTTCTTCTTCTCTAAACTGAACGTATACATTACCAACCATGTGGTCAGCCAAATTGTC
ACAAATGTTCAGGCTCTCTATCTCTCCATACTTGCTCAGCTCCTCAAACAAATCTTCAT
>TeaL_13920
GTCTTATCAAAACTTAACTCACCTCAAATTTTGGTTCATTATATTTGAATTTTTTCCTTC
TAAGGTAACATTTAAGGACATATTGGGGAAAAAAATTTGGGATCGGGATCACAAAATTTA
CTATTTCGGAACGAAAATGTACTATGTACCAATACGCAATTCGCTAGGCTATTAAGCGTT
TTCTGGTAACATAGGAAAAGATAATATAAGGCACCAAATGCATAAATGGTCATTAATGTT
CAGACAATGCTCACGGCAGACTAAATTATGAGCATTGAACCTGTCAAAGGTAGGCATTTC
CCGTGACGCACCTCTTTCAAGGACTCCAAATTGCCATTCAACCAATTACAATTAGTTTGA
TATGTACTATGTTGAATGTCGCATAAGTATGAGAAATAACTAAAAGACACTGTTATTAGG
GACTTTGCAATCACTTGGGTAGAGTAGAAACTGTCTCTTGATATGTTTTTGAGTTGCAAC
CAAACCCAAAAGTAATCAGTTATAACAGCAAAAAACTTCATGAATCTAAAAACAACATTG
ATACATGAAAATGCAAAGGATAACTTCATTAGTTAGCTCATACTTACCAAGAACTGCCGA
GCATCAGGCCAAGCAGA
>TeaL_13921
TCACATGTTCTGCTGTGACTTTCTCTTTTTTTGTATCTTCCTCCCACACTCGCCCCTTCA
GCTCCCTCACTCTCACTGACACTCACTCTCCCCTCCCCTCTCCTTCTCTCTCTCTCTCTC
TCTTTCTCTCTCTAAAATGCAAATTCTCCACGCCCCATCCTCTCCTCATCTAACATTTCA
GAACCCAAAATCGCAATTCAGAGAAGGGTTTACTTCGCCGGAGAAGCTTTTTCTGTTTTC
CACTACAAACAGTTATGTTCAGTCTCAAAGGCATTTAAGGCCTAGATGGGCATCACATAA
ACGGTCCAATTTGAGCTCCATTTCAGCTGAAGCTGCTTCTGTTGAAGCTGGTACTACTGC
AGTTTCAACCGAGGCAGCTGCCAGTGATGTATTGAAAGCAGGATCTCCATATTGATGTAG
CTTTGGGAGAGGTTTCGTTTCGGTTAGAGCTCACTACACCAGCATGTCCAATCAAGGACA
TGTTTGAGCAGCAGGCAAATGAGGTGGTGGCAGCAGTTCCTTGGGTTAAAAAAGTCAACG
TGACAATGTCTGCCCAACCAGCAAAGCCCATATTTTCTGGGCAACTTCCACCAGGGCTTC
AGACAATATCAAATATTGTGGCAGTATCAAGTTGCAAG
>TeaL_13922
TTTCCCCAAAAAAATATCTTATACTGTAATATATACATTCCACTAATTTCCAATAATTCA
TTATTATATATCATTATTATTATTATTATTATCTATTACTATCACTATTCTTATAATTAT
TATGTGTGTGTGTGTGTGTGTGTGTGTGTGTGTGTGTGATATCAGCATATTCATTGCATT
TTTTATGCATGTGGGCTGCAACAATGGTTGCAAGGAAAAGGGGGGAGGCGCTGCTTCTGT
GAATGGGGAGAAGGATGAGAATGGTAAAAAATAGTTCCTATACATAGGCTAACAGACATT
TTTTCTTTATACATTTATCATTTATTGCCTTGAGTATAATACTCCTGTATTTTTACTCAA
TCAGAATCTGCAAAACTTCACAACTTTAGTTTTTATTTTATTTTTTTAACTTTTTTTTAT
GGACAGTAACCAACTTGTGCTCCAAAGATATACAAAGGGAGTTCTACGTATGCACATATT
AAGTCCATCATGCTTTCTCTTCCTCTGTTCAGTTGTATGATATAATGTTGAATTTTATTA
ATCACAATTGCAATAGTACATAAGCAAGTTTATTAGAAAATAAAATGTGATACTGTACCA
TGCCAGAGAAACTCCACATAAGGAGGACCTTCCTCCCTAGCTTATCCATCAAAATCAATG
CAAT
>TeaL_13923
CATGTTTTCTAGCACTATCAACCTACAAAATTTCAAGAGAATAAAATTAGCGACGATTTT
GATTTCAGAGAGCTGATCTGAGTGATAGATTGGAATAGTTTCAGAGAAACTTACCGTGAC
ACGAGTAGCGTTGGCACACGCGGCATTGTCGATCATGACTCTGCCAAAGAAAGAGACGAA
GACAAGTCAGAAAGGCATTTGTTGAGTGAGAATGCGAGAAATTGTCGTTAATGGAAGAAA
ACAGAGGTCTTTCAAAGTCATTTATAGTGTTCTAGAAACAGGAAGAAATTATGGAAGAAA
GAGACCAGAGAACCATGAATAAGTCACAGAAACGTGAAATTTACGAAACCAAAGAAAAAC
AAAATCTCCACTAAAATGGAGAATCTGTCAAATTCAAATTAAATCGAAATTTTTTAAGAA
ATAAATCTTTTGGAAACGAAAAAGGAACGCAATAAAATTTCAATAATTTTCCGTTAATTT
GATTGTAAAATTAATTGCAGACGAAAACAGTTAACAGAAACACTGAAACAGAGTCGATTG
AAACCGCGAATTCTATGAGGAATTGCAGACGTCGTTGTATTTGCTTAAAAACGAGAGAGA
GAGAGAGAGAGAGAGAGAGAGAGAACTGACTTGGGAGTGGTCATCCGAATAACAAGCTTT
TCATATTCATCTAAATACGCAGGCCACTCCATCTGCATTTTTGCTTCTTCTTCTGCTAAC
CCTTCTTTTGGCTTTGATTTCTTCAGGAAGACTTGAATATAAACCCCCTAAAAATCTTTC
TCTAGGAAGAGAGAGAGAGAGAGAGAGAGAGAGACGAGATGTACAAAGAAGT
>TeaL_13924
CTTTTGATCATCAATTTCAATTGGTAAAAACCACACAAAATAGGCCCATAGAATTGCTCA
AAAGAAAGGTATATTTTAAATTTTTTCTTTTGATCATCCATTTCAACTGATAAAAACTAC
ACAAAATAGGCCCATAGAATTACTCAAAAGAAAAACATTACAAACAAGAGAAGACTAGAA
TGAGAGTAATGGAAAAATTAAGTCAACCATAACTAATACTTAAAAATAAAGGGGTCATTG
CATTATGTACAAATGTGTGATGTGTAAAAACCAATTTCTTCTCTATACCTACTCTTTTCC
CAGCAAGAAACAACCCATCATATAAACCCCCACCACCACCAACACCTTCTACTTTTCCCT
TGTTTCCCTCTCCTAATTCAAATTCCTCCCCTAAACACAATTTGAAATGGTGGGATGGAG
TGGCCCCCCACATCTCCCATCTAATAATGTGTCTACCCTATTCAACCAACCAAACCCCAA
CAATACCAAGCTACTATCACCAAACACCTCCTAATAAATTTTCTTGATATGCACACAATT
ACCAAACTCCAAAGCAAAGTATATGCCACAAGGGTGGAAACAAGGGTGGAAACATATCCC
CCCAAACAAATTGTTGCCTATGAGACGGTATCCGGTGTTACAAAAACATCACGGTTATAC
TAAAATTCTTGACCCACATGATATTCTTTCAAGAATATGATTTAATCAATCCCAAATTGT
ATAGATTCCTTCTCACTAGGCTCCCAAGTGACAACAACATAGCCCCACCGCCGCCGGCCC
CAACTGTGGGCTCATCCCTTTCCCCCTTTTGATGATATATCAATGGCAATTCCTTTACTT
TTAATTTACTCATTCCAATTTTCTGTCTAACCGATTCGATGATCTTTGGGTCTGCGGGGC
TCCCACTTGCATCCGTTACAGAAAAGACATTTAGAGCGGTTCCGGATGTTGTGGATATCT
CCGCCCTTGTCACGTTAAGACCATTTTCGCGGAAGGTTCGTGTTACGTCCGCCAAGAGGC
CGCTCCTATCGGCCGTGCACAGCTCTAGCCTCACACCCTCTGACGCTCTCCTTTCTATGG
AAGCCTGTAGGCACAGAATCACCCTTTGCTTTTCAGCTTCTGAACTAATTGGTGTACCAT
CTGTGTGCCTGATGAAAAATTCCATGTACGCTTGGTCCCCAGAGGTGTTGATGGTGGCAT
GGAAGACAACATATTGCATATCTGTCAATGTGCAAACAACATCAAACAGAAGCTTCGTGC
GGTCCTTGCACTGAACGTTTACAACAGAGTAACCCCATTCCAAGCAATTCTGGACCGTGA
CGAGAGGACAATCAGCATTAGTCCTCATAGTAGGCTTGCGCTCATAATCGCGATCCACAA
ACATCATTTGGTGAAGTCTTCGTTCGGTGTGTGTGACCTCCATGGAAACCGATGTCTTGG
CGCTTCGTATATCATTATCCCCTTTAAGCACATTCTTCAACCGCGATTCGATTATATCGA
TCTTCTGGGAGTCTTCAATTGGGGAACCCGAATCGCAATCCTTCACATAAATGAGGGAAG
CTATTCTTCCATTATGTGTCCACACTTTTGCTTCAACCACATTGCATTGCAAATCAGATA
GTACTGCGAAAACCTCCGATAACAGGCCAAGCCTATCTGTTCCGGTTAGTTCTAGCGCTG
TCAAACCATCAAAGCATTTCGAGCTCGCGTAATCGAATGTACCAAGTGACTGTTCAATGT
AGTTGATAACGCTCTCGTCGGTTAATTTGTTTCCATTTAGATCAGTCACATGAAAAACGT
CCATGAACCACCTTCCATCGCAAGATATGTACGCTTTCTTAATTGAAAGGTTCAGATCTG
AGAGAATTTGAACCACATCTAGAAGAAGTCCATGTTTTCTAGCACTATCAACCGTGACAC
GAGTAGCGTTGGCACACGCGGCATTGTCGATCATGACTTTGGGAGTGGTCATCCGAATAA
CAAGCTTTTCATATTCATCTAAATACGCAGGCCACTCCATCTGCATTTTTGCTTCTTCTT
CTGCTAACCCTTCTTTTGGCTTTGATTTCTTCAGGAAGACTTGAATATAAACCCCCTAAA
AATCTTTCTCTAGGAAGAGAGAGAGAGAGAGAGAGA
>TeaL_13925
GTGATTACGAAAATCCAAAAATACACCAACATTTTTTAAATTATTTAAAAAATATAAAAA
TAGGAGCGAAGAGCGAAAGATAAGAGGAGGCAAGAACAAGGCGTGCTTTGCGGCTTTGCT
TTTCCTGAAACGAGATTCTAGAGAGAGAGAGGCTATTTATAGAGAGGNNNNNNNNNNNCA
ACAGGGAGAGAGAGAGAGAGAGAGGTCTGTGAGTCTCTGTACGGAGGTTTGGTAAGGATT
GTTAATGGCGATTCGGTCGATGAAGTAAGTGGTAACGCGTTAACTAGCATTGTCCTCGTT
TCATACAAAGCCTCTGTGTGTGCTTCGCCACTTCTTTGTACATCTCGTCTCTCTCTCTCT
CTCTCTCTCTCTCTTCCTAGAGAAAGATTTTTAGGGGGTTTATATTCAAGTCTTCCTGAA
GAAATCAAAGCCAAAAGAAGGGTTAGC
>TeaL_13926
GCGACCGCAGCTTCTGCTTCAGCAACTGCTTGCGCAGCGGCAGCAGCAGCCTCATGTGCA
GTCATGGTCTTCATCTTTTCTAGCTCTGCATCAATCTGGGATTTAGTAGGAATTTTGATC
TCATTCTTCTCCACTTTCAAAATATTCTTCTGCTTTCCATCCAGGAGTGAAGGAGAAGAG
TCTTTCTTTACATCAGAGTGTTTCGAGGTTGGTGCAATCCTGTACTGATGCTTCACCTTG
ATTAATTTTCCATTTTCAGTCAAAAGCTTTAAGGTTGCTGCCAACAGCCTTTCCAAGTTT
GGTGGTGCTGAGTATTGCTTCTCTATGTACATGGCAATTGCAGCCCGGCTAGACCCACGA
GGCTCCTTCAAATTGGTAATAGCTTCCAATATGAGATTATCCAACCTTGTAATTGGTTTC
TTAGGGCAATCATTTTGTGATGTTCCACTAGAAACCGAAAGAGGCTTAGCATCAACAATT
TCTACTTCACTTTGACCAACAATGCTAAGGGGCATATCATCGTGCTTCGAAATCGGCTGA
TAGGTTATTAATGCAACCCTACTACCCCTATGACGAGAGCCCCATCCATTTGCTGCCACA
TTCATATTTCTCCACTTATCCTTTAGGTCCACATTTGAACGCGAATGCAAGGAAGCGCTA
AATTCTGGGTCTTTGAGTATTGTACTCCACTTGCCTGCCCCATACTTGGCTACTCCAGCT
TTAAGGGCAGCTTCTTCTTCTGATGTCCATTTCTGCTTAGGAGCACCCATCAGCAGGAGT
CCCAATATCTCTCTAGGTAAGAATTAAGATGTATTGTCCCCCATCAAGACATCTTAACGA
TCTTAAAAATAAGGATATTGCCCCACATGAAGATCAGCAACGATTGTGAGAATTGTGAGC
AATTTACGCGCAGATCAGGGACGAGTCGGCTTCATAATTAGTAACTATCCCATGATGAAA
CAAAAAGATTAAACGATTGAAACCCTAGAAAGCGAGAGTCCGAATATTAATGGAAACAAA
TTCTCCTTTTATTTTTG
>TeaL_13927
CATCTCAAATTTCTTGGAACCACCATTCCATGGGCGGACAGAAATCACCATTCAATGCTA
CCTTGATTAATTTTCCATTTTCAGTCAAAAGCTTTAAGGTTGCTGCCAACAGCCTTTCCA
AGTTTGGTGGTGCTGAGTATTGCTTCTACAATATCAATGTTAATAATGTCAAAATCATTT
CTAACAAAATGAAGTCGAACTCAACAAATCAATCTATTAATTGACTTTCCAGTTTTGAGA
AATCTTGGCACATTGAAGTAAAAGTGTATGCATTTCCCAAATCAATTTACAAAATGTTGT
GGCAAGAATTGGTAAACAAATCTAATAAACTCTCTGGAAACACTATTAGTGAAGATTGAT
GGCCAGGAGATTCCTAGGAATGACATGTCTAGTGTATTAGATCAATTATTCATATTGACA
AAGAGATTGAGATAGGAGTAGCTCAAAGAATTAGAATAGGACAGGTAAATGAAAATTTGT
TTCTACAATGTTTTCTAATAGTACCATACTTGCAAGGAAAAGTTGTATAAGCAAGTCATA
CTTTATAATGAAGGGTGTTGGGCCATTGAGATTCTAAGAAACATAATGTTCATACTATGG
CCAAAATGAGTGTTTTGAGCTACAAAATGGCCATCCAAGAAAACATAGAATAAGAGACAA
AATACAATTTTCAGAAGTTCAAAGTCACACAAATTGAAGATGAGATGAGGAGGAGGTGGT
TTAACATTGTTAGGGCCATGGTAGACAGTTGACATAAACTAGTTAGGGCAACAAAGAAAC
TAAAATCACTCATCCAATTGGAGGCTACCAAAAGATCAAGAAAAAGGTCAAAAGGATAGT
GGGCAAGGATGATAATGGGGTGCTAAGAACCACATACACTTCTAGAAGATAGTGGCCTTG
TTTGGTTTGTGTTT
>TeaL_13928
CTACAATGCACGACATGTTTCAGCAGAAGTAGATGACATATTGAACAACACCAAAAAAAA
ATTGTTGGCATATAATAGCACAAGTTGGAATGCCTACCACCTACCTTCAGTCGCTGCGTC
TGCGCCGTCGAAAATGCCTGAGAATAAAGCTGTCCGCATACAGTGGATAATTTTTTCTGA
TCAAACCCTTTATGCATTTCCAGTATGAGAAGTCAACCAGCTCCCCATCCTTCCGGACTA
TGAACAAACATCGCGAGCTTTCAAAATCAGGATGATACCCAACCGTGATGTAATCAACTC
CACATCCGATCTTCTTTTCACACTCCGGATGATAAGGAAGCAACCTCTCTAGGATAGTCT
TCTCATGCTCGGGACTTAATCTATCTCCACTCTCATATTTTCCAGAATGAAGAAGCATCC
TCACAAAGCCAACAAGGGGGACAGTGTCTTCCAAAATCTGGTCCTCCCAATCAACCCAAC
CCTCTCCTCCGCTCCTGTATTCTTCATCCTCATCGTCGTCGTCATCCTCATCGTCATCAA
TATCATCATCTCCGTATAAGCTGCTACGGAACTTGCTTAGATCACCTTTTCCATCATCTT
CACTCAGAAATTCCAACCCATATTTGATGTCTCGGTGTTTAACCAAAAGCCAACGCAGCA
ACCGGTCTTCCCTGTTCAGGTAATGCAGCTCATTATTGAAGCTTGGTGGTGTCATCATTG
TCATTTGCATCAGTTGGCCCTGATAGTATCTCCCATCAAGCTTCTTGATACCATAACCCA
ATTGAACAGTTCCAAATGATTTCATATCAGTGAGAACACCATTTCTTCTGTAAACATGTT
TCCCCACCCGAGCAACCAAGTCCATCAAAGCTTCCTTCTTTACATGGGGTTTCAGTAAAA
GCATACAGTCATACAGAGGCATTTTTCTTTTATCCTCTTTCCTCAGCTAGACCTACTATC
CAAACTGTTGTGACGACAATGGGCAAGGGAGAGAGAGAGACGCCCTAGGGCACATGCTCT
GAGTGTTGTGACGACAAAGGGCAACGGAAGCAAGCTACCAACAAGCTCAAAAAACAGTAT
CAAACAAATAACCACTTATGAATAACAACTAACAGATTTTTTTATTTTTTTTTTACATAT
ATAAATATGATTAACAATTAACAGATAAAGCAAAACCAAATTAAGTAAATTTTGACGACA
TAGATTATGCCCAGGGGTAGGTTCATCATGCACAGCACACAAATTCCCACTAGATATTAT
TAACGCTATGTTTGGTTGAGGGATTTGGAAAGAAATTTGAAAAGGGAAAGGGAAAAGGTG
TGAAATTAGGTGAAAAATAAGTATATTTTATTTATATTTCACCTACTTTTTCC
>TeaL_13929
ATCTATATGTATATACCTATATATATAGAATTGCATACTCGAAAATCACACACTCTATAT
CTCTGTGTTTCTCTCTTCAATGGCAGATGTTCTTCGACTATCTTTCAATTCGCTTTCTTC
GGTATTAACCTCCTTCTCGTCGTCCTTGAATTCTCTTCAAACGGGCGTCCCGCCCAATCA
GAAGTCGTATAAGAGGATTTTATCTGCTTCCGATTCTTCTACTTCTGGAATTGTTGCTCG
CTTTGCGTTCAGACCCACCAAGCAATTCGATTCTTTCAAGGTACATGCAACTGTTGCTGA
AACTGAACAGCCGAAATGGTGGGAAAAAAATGCAGGACCAAACATGGTTGATGTTCATTC
TACACAGGATTTCTTGAGTGCTTTAAGTCAGGCCGGAGAAAGACTAGTTATTGTTGAATT
TTATGGAACTTGGTGTGCTTCTTGCCGAGCACTATTTCCCAAGCTCTGCAGAACTGCCCA
AGAGCACCCTGAAATTTTGTTCCTGAAAGTCAATTTTGACGAAAATAAACCGATGTGCAA
AAGCTTGAATGTGAAGGTGCTTCCTTACTTCCACTTCTATCGTGGAGCGGATGGGCAGCT
GGACTCTTTTTCTTGTTCACTTGCTAAGTTTCAGAAAATAAAAGATGATTTCAACGCACA
ACACTGCGTCGTTGCAGCATATCGTCAAAAAAATCAGGCATAAAAAATCTCAAAAGTTGG
CAAAACAGAAACTTCAAAATTTGTTGGGAGTTGTTTTTGACAATCAACCGAAGCATTTGT
TTGATATGAATGCTATCTTGTCATTGGGAGTTAGATTTTTCAATTCCTTTTCATTTTTTT
TTTTTTTTTGAGGGCCCTTTCTTGATTGGATAATAAAATAAAAATGAGATTAGAGACAGA
ATTTTCTACCGGCTACTACTCCCAATGGGAATGGGACCCATTTCTACCGTGAGTAGGAAG
TAGAAAATGCTGTAGAAAATGGTGTGTTCATAGCTGGAATCATTAAATAAAGAAGCGAGC
AAAAACAAAGAACTTTTTAGCACTGTGAAATCGTGACATATTTTTTCCTATTTCACAGAA
GTGTTTATGTTAAACTTCAAACGTCTGATGAAAAATAAAATCTCTGGTGGTACTTGCATA
CATGGACTATTCTAAATATATCAAGAACACGTGTCGGGTATAAGATATGCGTCTGACATG
TATAGTTTGACATTCACCTAGCAAGCATATTTAATAATTCAAGTTTATAATAATATATAT
AAAACTTCCTTTTTATGTCTAGCTGTTCTATGGCACCTTATAAATAACCATTTTATCCTA
GAAAATAAAAGTACATTAAGTTATATGAAATTTTTTCTGTGTCGCCGTGCCTTTGTAAAT
GAGAATTAGATGATAAATTTTAAAAAAAAAAATTTTGGGATAGAGTTTAGAATTTTTTTT
GCTTTATTTGGTTGTATATTTTGAAAATAGTTTTGGAGTTTGAGAGTTTGGGATGATTTA
ATATTTTATTATAGTTGAGTAGATTTGTATGAAAGAAAAAGTGATTAAGAAGGAGAGAGG
AGAGAAAAAATGATTGATTGATGTGTAGGAGAGTGAGTGACTTTGGAAATTTTTTTCAAA
AAATT
>TeaL_13930
TAATCCCACTCCATCCCTCCCAGCAACCCTAATCACCCTCCCTCCACTTCCACCTCTCTC
TGTACGGACAGGTTCGAAGCTCACCATTGCTGGGATCTCCTCAAAAAGACACTGCCAAAA
CCCCCACATCGCGGACCAAGTCTCCCTACAGCTGGTTGAGTACATCAAGCCATGGGATCT
CGCTTACAGATTCAAGGGGATGAGTCGGTTCTTTTACGTGTAACACATTCTAACCTCAAG
AGCTTCGCTTCTGATGTTCGCTTTTCACTTCAGATGACAATTGAAGCTGTGAAGGAGAAG
CTCTGGAAAAAATGTGGGACGTCTGTTAATTCAATGTGCCTCGAGCTATATGATGACACG
GGTGCTAAAATTTCAGATATGAGTGATAACTTGAGACCTCTTGGTTTTTATTCTCCACAG
GATGGGTATAGATTGCATGTTATCGATCTTGATCCATCGTCAGTAACCTCTGGCGGCTGG
CTGGAAGACACTTCGTTGGTGGAAAAATACAAAATATCTGAAGAAGCCTATAATAAACGC
AATAGCACTTTTAGAAAGTTCAAGGAAAATTACGCCCATCAAAATCCTTCTGCTCATGAG
ACCAAAAGTTTGGACAATTCCATGGAGGACCTCTGTGCAAACATCAAGGTAGGAGATAGA
TGTCAAGTTGAACCAGGAGAGAAAAGAGGTGTTGTCAAGTTTGTTGGCCGAGCAGAAGCT
CTTGGATCTGGTTTCTGGGTTGGAGTCCAGTATGATGAACCATTAGGGAAACATGATGGC
ATGGTGAAAGGAACACGTTACTTTGATTGTCCACCACTTCATGGTGGAATGGTTAGACCA
GAAAAAATAAAGGTTGGTGATTACCCAGAACGAGATCCATTTGAGGAAGAGGAAATTTGA
GAGGAGAGAGATGAAGAGGATACATTTGTACTTGGCTGTTTTAACATTTTAACATAATTT
CATTTGTGCCGTAGGAAGATAGTGAATGATGCCTTCTTCGGCATATTTCTCAACATTTCA
CTACATTTGAAGCCATGGGGTGTATTTTCCTGGTTGAGTTGGTTAAAATGTGAGTTTAAA
CAACAGTGAGCTTTGGTGTGTTTGTTCATTCATATCCCCAGAATGATGGTAGGAAAGAAT
GATGTTGAGATTTATTGGATGATTTTCTACCCCAAGATTTAACGAGTGAAGTACAATGTC
GATTCCTCCCTTCAACATGTGGTATTCACTTTTTGTCTTACATTTGTTTTGTTTTTCATT
ATGTGAAAATCTTCTGGCACTTGGGTTTTCTCACAAATATATGAAGATATCACGATTGAA
AACAGAAAATATAAAGATTAACTCTCTCTTTTCAGGATCGATATTTTGTAAGGATATTGC
CAAATATAATTTGTACAAATATCTGGAAATTTCCCATCTTCAAAAACATTGACAATTTGA
TACGAAAAAAGCAATATTATAAAGTTATTTACAAATTTTCAAAAACTAATTTATCATAAA
AATGAAAACAATGGGCCTGAATACAAAACAAAAATAAAGAAAAC
>TeaL_13931
GAACTAAGCTTGCTGAAAAATCTCCAACTTTTGTATCTTGCGCAAAACAATCTTAGTGGG
AGCATTCCAATGTCTCTTGGAAACTGCTCAAGCTTGTCATTGATTGATTTCTCATCAAAT
TCTCTAATGGGTGAGATTCCTAGTGAACTCAGTTTGCTAAGAAACCTCAAATTTTTGTAT
CTTTTGCGAAACAATCTTAGCGGGAGCATTCCAGGATTTCTTGGAAATCTCAAAAATTTG
TCTCTTTGGGAAAACAATCTTAGTGGAAGTATTCCAAGATCTATTGGTACCTGTTCAAGC
TTGACGTTGATTGATTTCTCATCAAATTCTCTGACAGCAAAACAAACTTACTGGTGAGAT
TCCACCTGAAATTGGTAATTGCTCGGCCTTGGAAGATCTGTTTGTGTATCAGAACCAAAT
TTTTGGAGAGATTCCAAGTGAACTAAGCTTGCTGAAAAATCTCAAAAGATTGTTACTTTG
GCAAAACAACCTTAGTGGGTGCATTCCAGGATCTCTTGGAAAATGTTCAGGCTTGACGGT
CGTTGATTTCTCAATAAATTCTCTAACGGGTGAGATTCCTCCATCTCTTGTGAATTTAAG
TGCTTTGGAGGGGCTTCTTTTGTCCGAGAACAACATTTCTGGAAAAATTCCACCATTCTT
TGGAAACTTTTCCCGCTTGAAGCAACTTGAATTGGATAACAACAGATTCTCCGGGGAGAT
TCCACCCACCATCGGGGAATTAAACGAGCTCTCTCTGTTCTTTGCTTGGAAAAATCAACT
TCACGGAAGCATACCATCCGAGCTGGCCAACTGCAAGAAGCTTCACGCGATGGATCTCTC
ACACAATTATCTTACTGGGTCAGTTCCAAACTCACTTTTCAATCTCAAGAACTTAACCGA
ATTGTTGTTGATATCAAATGAACTCTCTGGAGGAATTCCAGCAGCTATTGGCAATTGCAC
CAGCTTGACACGTTTAAGGCTGGGTTCAAACGTTTTAGCTGGTCAAATTCCACCAGAAAT
TGGGCTATTACAAAGTTTGAGTTTTCTAGAGTTGTCACAAAATCAATTTACCAGAGAAAT
CCCTCCAGAGATTGGCAACTGCACTCAGCTAGAAATGGTTGATTTGCATGAAAATAAGCT
CCAAGGCATGATCCCAACCTCCATTGAATCTCTTGTAGAACTGAATGTTCTAGACCTCTC
CATGAACAAAATATCAGGCATCATTCCTCAGAATTTGGGCAAGCTCAAATTTTTAAACAA
ACTTGTATTAAATGGGAACTACATTACTGGTTTGATTCCTAAATCACTGGGAGTATGCAA
GGATTTGCAGTTGTTGGATATGAGCAACAACAGAATCAGTGGTTTAATCCCCGATGAGAT
TGGTCACCTGCAAGGATTAGATATCTTATTGAATTTGAGTTGGAATTTTTTGAGTGGACC
CATCCCAGAAGGCTTTTCAAACTTTTCACAGCTTGCAAACTTGGATCTCTCTCACAATAT
GTTAACAGGAAGCCTAAGAGTACTGGGTAATCTGGACAATCTTGCTTTTCTGAATGTCTC
GTATAATAATTTCTCCGGTTTTCTTCCCAATACCAAGTTCTTCCAGGACCTCCTGGACAC
TGTTTTCCTTGGTAATCCAGAGCTCTGCACTAACAGAAACAAGTCCAAGCTTAGCACAAA
CCTACACAGTAGCAGATATACTAAAAGCCTCATTATATTGTCAGTACTCAGCATAACTGC
TACTACAATAATTGTGACTATTGGAGTAATTTCTCTCATCAGAGCGCAAGGAAATAAAGT
TGGGCGGAATGATGAAGAAGATGAACTGGAGTGGGAAATCACCCCATTCCAAAAGTTGAA
CTTCTCAGTGGATGATATTGTGACAAAGCTTTTGGATTCTAACATTGTTGGAAAGGGTTG
TTCAGGAGTGGTCTATCGTGTTGAAACCCCAACGCGACAGGTCGTTGCGGTGAAGAAGCT
GTGGCCAACAAAGAGTGATGAGTTTCCAGAGAGAGACTTGTTTTCTGCAGAAGTTACAAC
ACTTGGATCAATAAGGCATAAAAATATAGTGAGGCTTCTGGGCTGTTGCAAAAAAGGAAA
AAGTAGATTGCTCTTGTTTGATTACATCAGTAATGGAAGTTTAGCTGGATTGCTCCATGA
GAAGAAGATATTCTTGGACTGGGATGCGAGGTATAAGATCATACTGGGAGCTGCTCATGG
TTTGGCTTATCTTCACAATGATTGCTTTCCTCCCATAGTTCATCGCGATGTGAAGTCCAA
CAACATCTTGGTGGGATCACAGTTTGAAGCTTTCATTGCAGATTTTGGGCTTGCAAAGCT
TGTTAAATCTTCAGATTATTCAAGTGTTTCCAACACAGTAGCGGGTTCTCATGGGTACAT
AGCTCCTGAATATGGATATAGCTTAAGGATCATATAGCTATGGCATTGTGCTCCTAGAGG
TCCTAACAGGGATGGAACCAACTGATCGGCGGATTCCTGAGGGGGGCCACATTGCTAGTT
GGGTTAACCAGGAACTACGAGAAAAGCATAGAGAATTCACATCAATTCTTGATCAGCAAC
TACTTCAGAGATCTGGCACACAAATTCAAGAGATGCTTCAAGTGCTTGGGGTGGCTCTAC
TTTGTGTGAACCCTTGCCCAGAGGAGCGACCCACAATGAAAGATATCATAGCAATGCTCA
AAGAGATCAAGCACGAAAATGAAGATTTCGAAAAACCCAATTCTATCAAAAAGGAATTAG
TAACCAACCTGAAAGCAGCAGCTCACTGTTCTAGTTTCTCTAGATCGTCTGAACCCCTAA
TTAGATCACCTTCCCATTTGTCATAGTTATTTCAAAGTCTTATGTTTGAATTAATTGATT
TTTACATGTAACAAATAAATTGTATAGATTAATATTAAAAATTTGTAAGAAGGTTTAATA
TTGATTGTATATTGATATTCTACTTTCCTTCATTCCATTTGGGAAATAAATTGTTACTCT
TATGACTTCTCAATAAAGCCAAAGAAAATTGGTACGTTCATTTCAGTACAGAAATCATAC
AAATGGGTTCTTCTAAACGTGGATTGCAAAAGTTCAATTGAATAGATAAT
>TeaL_13932
AATGTATTGCTAGGAGTATGCAGCCTATCAAAGCAACTGCAACTGAAATGCCTCCTACAG
TTCTGAAATCACGAAGCAGTGGGAAGACAAAGGTTGGAATCAACGGTTTTGGTCGGATTG
GAAGATTGGTATTNNNNNNNNNNNNNNNNNNNNNNNNNNNNNNNNNNNNNNNNNNNNNNN
NNNNNNNNNNNNNNNNNNNNNNNNNNNNNNNNNNNNNNTAGTCCACTTTAGAGATAAATG
GGAAGCAGATTAAAATTTCAAGCAAAATAGACCCTGCAGAGATTCCTTGGGGTGATTTGG
GGGCTGAGTATGTGGTCGAATCTTCTGGGGTTTTCACAACCCTTGAGAAGGCTTCGATAC
ACAAGAAGGGTGGTGCCAAGA
>TeaL_13933
TTCATACAAAGGTTTGGGGTGTGCATTAATGCAAAACGAAAAAGTAATAGCCTATGCTTC
TCGGCAACTCCGACCTCATGAAAAGAACTATCCGACCCATGATCTTGAACTTGCAGCTGT
AGTGTTTGGTTTGAAAATCTAGCGTCACTATTTATATGGAGCAACTTGTGAAGTGTACAA
AAGTTTGAAATATTTATTCACTAAAAAAGAACTGAACATGAGACAAAGAAGATGACTTGA
ATTAATAAAAGACTATGACTTGCAGATTCTGTACCATCCAGGAAAAGCCAAGACAGCTGC
AGATGCTTTGAGCAGAAAATCCATTAGGAATTTGGCATGTTTGCTCATGGGTCAAAAAGA
GTTATTGTGTGAATTGGAAAGAAATGAAATTGAAATTGTTTTGCGTGAACAAAATTGAGT
CTTAGCCGCCACTTCTGCAAAGCCAGCAATTATTGAGGAAGTTAAAGAAAAACAACTAAA
AGATGAGTTCTTGAAAAAGATTGTTGATGAACTTGAATCAAAACCGAGACCGGGGTTTGC
ATTTGAGACTAATGTATTGAAATTTCAGGGTAGGCTTTGTGTACCGACTTGTTCACAACT
GAGAAAGCGTGTTATGACAAAAGCCCATAGCTCCAAATTTGCTATGCATTCAGGAAACAC
GAAAATGTACAAAGATTTGAAACAGATTTTCTAGTGGCCTGGAAAGAAGAAATGTATTGC
TGATTTTGTAGCAAAATGTTTGCATTACCAACAAGTGAAGGCTGAACATCAACGACCCAC
TGGATTACTTTAGCCGCTTCCAATACCAGAATGGAAATGGGAGCACATTAGGATGGACTT
CATTGTCGGTCTATCTCGCTTTTCAAGAGGTATGGACTCTATCTGGGTTATTGTTGATCG
TTTGACTAAATCAGCTCACTTTTTTCTTGTTAAAACTTTTTATAATGCAAATAAATTAGA
TAACATTTATGTGAATGAGATTGTGAGACTGCACTGAGTGCTAGTATCTATTGTGTCTGA
CAGAGATTTCAAGTTTACTTCGAGATTCTGGCAAAGTTTGCAACAA
>TeaL_13934
ATATAAGAAATATCCGTTGAAAAGTATCCGACACATATCTCATACCCTTGTCCGAGTGTC
GGGTGTCCGACACGGGTATTTGATTTATTTTGAAGAGTCCATGTAACATAGAGGAGAAGA
GTAAAGAATAAAGCATAGCACAAAATTAGATATGGAAGAGATGTGACACAAAGTCAAAAG
GTTCATAAATTTCATTTCTGAAGCAAAAATTCACACCCAAATTATTTAAAAAGAAAAGAA
AACAACTTCTCCTCTACACAAGTTCTACTTGTTGCATCAGATGAGACTTGAGATCAAAGG
GTGGGAAGTGCATCAACCCCTTTTATTTAAAGGTACTTCACGCAAATGGAAACCAGAATC
CAACCAAAAACTGTCAGGATGACAGAATTAACTGAACCATGGACGTGAGATTCAGTTCCA
TTCTTGGGTTAATCAAACTGCACAGAGCCACAGACCTAGTAAGATGGGGCCAATTGTCAA
ATTTATTTTTGGACAGCCTCAGGCCAGGCCCATTAGAAGATGTCATAGATGAAACCCGAG
AGTATCAATACTAGCCAAACTAGAGTGATAACTTGTCTAGAAACAAATGTAATAAATGGC
TATATGAGTTTTTCCAATACTATAGATAAACTGATGAAGTAAACCATCAACGATAAGCAA
GTTCAGTAACTTCCTACCTGTCTGTGCCATCATATTATACATGAAACATGGGGAGAACAT
AAAACAAAAGCATGTAAGGCCATCTCCAATCTTTATCAAATTCAAATTTGATGGAAAATG
AAGCTAAAAATGAACTCCCAATCCATTCATCAAACTTGTATCCAATCAAAGGAGAACCAA
ATCCTTCATCAAATTTTCAACAGTCAAATTTTTACTCTAATTTATAAAATTTTAAAAAGT
GAGAGGGAGATTTATGACCTAACAGTGGACCGAGCTAAGTTGGGCCGGAGTCAGGGTCCT
TGCTCGGTCGGACGTTGGGTGCGCGCTGGACCAAGGGCTCAGTCCGGTCAAGTTGGGATA
ACTTTGGAATGCTAGCCCGGTGGAGATGTGCGCTCCGTTAAGTTGGACGGGATTAGTCCT
CAAAAGATCAGGTTCGACCGGACAAAAGCTCAGTCGTGACTGTGGAGCTCGATTGAGCAC
GCGATCAAGAATTACCGATGAGACCGGACAAGTAACTTGGTTGTAAGGTGATGGCATGGC
ACCGCACTAAGAATAGCTCGGTGGGAAGTAC
>TeaL_13935
GAGAGATCTTCATGCCGGCTCTGAGCTCCACGATGACCGAGGGCAAGATTGTCTCCTGGG
TCAAGTCCGAGGGCGACAAGCTCTCCAAGGGCGAATCTGTCGTCGTCGTCGAGTCCGACA
AGGCCGACATGGACGTCGAGACCTTCTACGACGGCTACCTCGCCGCCATCATGGTCGACG
AAGGCGGCGTCGCCACCGTCGGCTCCGCCATCGCTCTCCTCGCCGAGACCGAGGACGAAA
TCGCCGAGGCCAAATCCAAGGCCTCCAATTCATCTCCTTCTTCTTCCTCGGCTGCAGTTT
CCGATTCGCCGCCGGTGGAGGTTTCAGCCCCCCCGCCGCTGCCGGTGGTAGCAAAAGCTG
CTCCGGGAGCGGCCGCGGCGGCGTCGTCGGTGGATTGTGGCATCGCCGTACGCGAAGAAG
CTAGCGAAGGAATTAAATGTGGATTTGCGTGGGGTGGTGGGGTCTGGGCCGATGGGGAGA
ATTGTTGCTAAGGATGTTGAGGCTGCCGCCGTTGCTGGTGGTGCGCCTGCTGCCACCGAA
GCCGAAGCGCCGAAGGTTGTGGTGAGCCCCAAGCTTGAGTTGGGTTCGGTTGTTCCGTTT
ACGACAATGCAGAATGCTGTTAGTAGGAACATGGTTGAGAGTCTCGCCGTTCCGACTTTT
AGAGTTGGGTATACTATCACTACCGAGGCACTCGATTCTCTGTACAAGAAGATTAAATCA
AAGGGAGTAACTATGACAGCATTACTAGCAAAGGCGACTGCTCTTGCATTGGTTAAACAT
CCTGTTGTGAACTCTAGTTGTAGAGACGGTAAGAGCTTTACATATAACAGTAGTATCAAC
ATTGCAGTTGCGGTGGCTATGGATGGTGGGTTGATTACTCCAGTGCTTCAGGATGCTGAT
AAGGTTGACATATATTCCTTGTCAAGAAGGTGGAAGGAGTTAGTTGATAAGGCCCGGGCC
AAGCAGCTGCAACCTCATGAATACAGTACAGGCACTTTTACTCTCTCCAACCTTGGTATG
TTTGGTGTGGACCGCTTTGATGCCATCTTGCCACCAGGAACTGGTGCAATAATGGCTGTT
GGAGCATCTCAGCCCACTGTCGTTGCCACCAAGGATGGTCGGATTGGCATGAAAAACCAG
ATGCAGGTAAATGTTACTGCAGATCATCGTGTCATATATGGTGCGGATCTGGCTTCATTC
TTGCAAACCCTAGCTAAGATAATTGAGGATCCTAAAGATCTTACCCTATAGGATCGTACT
ATGTGGTCTGAGATTATTTCCTTGTAGTGTGTTCCTCCACTTCTACTCTTCAATTATCAT
CCTTGATCTTGGTGGGGTAAGTTTGTTGAGAAATTTGAGACCTAATCACTATCTTCTCAA
TCAAGGTTCCGAGGGACAACAGGCGCAGAATTTTGAAAAGCAATTGTATTGGCATGTTTC
CCATTTCATAATCTTTTGTTGAGTTTCAATTTATAATGTCCTTTCAAAAACCAAATCCAC
CATCTTTCAATTATTTATGTCACTATTTTGTTTGTTTGTTTGTTTGTTTTTTTGTTGGGC
GAATATGTCACTAGTTTGTTGAGGATTGATATATGTTCATGGAAATTTTTCGCAACAAAG
TTCATTCAAGTAGATTCCCTTGTCAAATATGATAACTGTTTGATATGGTTTGCTGTTTGT
TACATTATCAACATCGACTTGTATTTCCATACTGTACTAGGCTGAGAACCTAGTCTTCAG
TACGATTTTTGGTGGGCAGCCACTGCTTCCATGGTTTTGTTGAAAGTCAACATTGGTATT
GTAGTGTTTATGAGGTGCTTGTTTCTACTTATATCAACAAGAATAGTCGAGGAACATACA
AACCCATCACAAAATTTGATAAATTTTGTAAAATCTTATAAACTAGTGTGTATTTTGTGT
TTGGCTTTTGTATTTGTCGCAGAATTGATTCAAAAAG
>TeaL_13936
CGAGATCTCGTAAACTGGTCCACTTAGGACTATCTATGGATGCCATACTAGATTCGCAAA
CTGGACATTCGTTCACAGAAAACATTTATCATTTCAAAACCATAGCATAACGTAGCACTT
TTAAACATAGATCATACTAACATATCTTTACAGAAATGTTACTCACAGTGGGTTTCCAAA
ACCGATTGCACGGTCTTCGCCTCTTGACCTGCAATTATCAACATATAACACATTTCTTCA
ATACACATTATCATTAACTCACTTAATTCATGCCATTCTATCCTTTCTTTACTCTATTTC
ATGATTATGAGATGCTAAATGATGCAAATGACATGTGAAAATCATGTAATTCAACTTCTC
AAAATTTCCTGAAATAAGTCCCCCGCTCGAGCGCCACTTTGTCCGCTCGAGCGGACTGCA
CAATTTTCCAAAACTGCTGGGAGGCCGATTTTCACGCTCGAGCGGGAATCCCTCCGCTCG
AGCGGACCACGCGAAAATCTGAAATTCTGGACTCTTCTCAAGCTTCAATTTCTCCTTTGC
CAAAACAACTTCAA
>TeaL_13937
GAACTTAGAAGAATATCTGTTGAGATTACGACTTCGGGACTGAAATTGATGACCGTAATG
GGTTCAGAAAACGAAATTGAGCACGCCTATGTGATACCGGGAATTTTTAGAACCATTTGA
GGAAATAAATTGAGGACTGAATTTCGTCTGATTCGTAAGTCGTGTTTGGCTTAAGGTTTT
GGCACAATTCTATTTTTTTTTTGATGATATATATATACATAGATAAGGATGTTGACTCTT
TGACTCAAAAATAAGAAAAGAAAAATCTAGAAAGAGAGAGAGAGAGAGAGAGAGAAAAGA
ATTCATGGAGGGGAGAACCAAGGGAGGAAGAAGAGTAAAGAAAGGGGAAATCAAGCTATC
TTCTTCATTTAAATAATCAAGGTAAGGATCTTCTCTAATTTCTTGAAATAAGGTTGATTC
ATGAATGACCTAAATAAAGTTGATTCATGCATGACCTTATGGTAAATAAGTGGATTGAAG
AAGAAATATGTTTAATTTGAGCATGCATGGCATGAATAGATGATTTATGTTTATATTTGG
CATTCTTGAGGAAGAACCTCCATGGATATGAAGAAATGAAGCTTTTACATGAATAGTTAT
GATTCTTCACCTTAATTCATGGTTTGATCTTGTACATGATGCATTTGGGTTTTGTTTAGA
AGCTGTAAGGTCTAAATCAAGTGGTTTTCAAGTGTTTTGGGACTTGGTTTCCATCGTTTT
GAAGTTGTTTTTGTTAAAGGAAAGATCCAAGCTTTGGAAGATTTCAGAATTTCGGATTTT
CGCGTGGTCCGCTCGAGCGGAGGTATTCCCGCTCGAGCGTGAAAATCGGCCTCCCAGCAG
TTTTGGAAAATTGTGCAGTCCGCTCGAGCGGACAAAGTGGCGCTCGAGCGGGGGACTTAT
TTTCAGGAAAATTTTGAAGGTTGTATTCAGTTCATATATGGCATGAATTACTTGAAT
>TeaL_13938
TATGATTCTTCACTTTAATTCATGGTTTGATCTTGTATATGATGCATTTGGGTTTGTTTA
GAAGCTATAATGTTTAATTCAAGTTGTGTTTCAAGTGTTTTGGGACTTGAGTTTCATCAC
TTTGAAGTGGTTTTGCAAAAAGGAGAGATTGAAGCTTGAGAAGAGTCCAGAATTTCATAT
TTTCGCGTGGTCCGCTTGAGCGGAGGTATTCCCGCTCGAGCGTGAAAATCGGCCTCCCAA
CAGTTTTGAAAAATTGTACAGTCCGCTCGAGCGGACAAAGTGGCGCTCGAGCGGGGGACT
TATTTTCAAGAAAATTCTGAAGGTTGTATTCAGTTCATATATGGCATGAATTACTTGATT
TGCGCATGTTATTGGCATCATTTGGCATCTCATGAATATGAAATTTACTAAGGGAAGAAT
AGAATGGCATGAATTAAGTGATTTAATGATAATGTGTATTGAAGA
>TeaL_13939
ATATTTATACTAAATTAAAAGAATCATAATCAAATAATATATCAAAATTATAAAATTAAA
AATATAAAAATCTCTAATATCTAGTCCTATATCACTCTGTGTCCGTGTCCCTTTTTTTTT
TGAAAATACCGTGTCCGTGTCTATGTCTGTGCTTCTTAGGAGGGAACAAAACTGGCATTT
TTAGCAAATTCACAATTGGGTGGCCAGATATCACATTCCCATACAGCAACTACTAGAAAG
GTTGAAAAAAGTCTACCAATACATAATACTCACATGCTTGCATGTACAGCCCAGAATACA
TGCACAAATGTGAGTATTTTGTGATTGATTCTGTGGTTCCCTAGCATTTTTCCAGGATGA
AAACTAACCGCATCCAGTAAGATGTTTGATG
>TeaL_13940
CGTTTTTGTTTATGTTGAACCTTAAATTATTTACTTATATATATATATATATATATATTT
TTCCGTACAAAGTGCGCCTCACTTTGGTGAAGCCTGCGCCTCGCCTTGCGCATTGAGCCT
AGGCCCTAGGAATACTTGGGCGGCCATGCGAGGACGGTCACCGTCGACGGCGTGGACTTG
GACCTGGGCTTCATGGTCTTCAACCGGGTAACATATCCAAACATGATGGAGTTCTTTGAG
AGTCTTGGAGTTGACATGGAGGTTTCTGACATGTCCTTCGCAGTGAGCTTAGACAAAGGC
CATGGCTACGAGTGGGGAAGTCGAACTGGTTTGTCAAGTTTGTTTGCACAGAAGAAGAAT
GCTTTGAATCCATACTTCTGGCAAATGATTCGAGAAATTCTCAAGTTCAAGGATCATGTT
TTGAGGTACCTTGAAGAACTTGAAAGCAACCCCGACATTGATCGCAATGAGACACTGGGC
CATTTCATCAACTCGCGGGGTTACTCTGAATTGTTTCAGAAAGCTTACCTTGTTCCAGTA
TGTGCTTCAATCTGGTCCT
>TeaL_13941
CGCAAATCAAACGCTTCCCTGACAAGCGGAGAGACCCCCCGTTTACCGTCTCCTGTACAC
CACCTCTCTCTCTATATATTGCTATCGGTCTCGCCGCCTTTACTACTTTCTCTCTCCGTT
CTCTCCCTCTCTCTCTCTCTCTCTCTCTCACTCTCACTGTTGTCTAGGGTTTTGGATTTC
TCGCTCTAATGCGCCCAATGAACAGAGCTCGTCCCCCCACCACAGCCAGGCACGGTGGCG
GTGGCTGTTCGCCGCCTATCATGGCCCCGCGGGGCCTCGTTCACGCGAATTTCCGGCCGT
ATCAGGAGTGGAGACCCCAGTGCACTCCGAATAACTGGCGCGATCGCCCTCCAGGTTGCT
CCAAATTCAGTGTCGAGCTTCGTTCCGATGGTCGGGGGTTCAACAAGGCCAATGTCGAGG
CCTTAATTTCCAAATGCAAGTATAAACCAGAGGGTTTTGATGTTCTCTCCTTCGGTTCTG
TTGCCGCGAGATTGTATTTTCGCCGGTGGATTGACGCACTCGAAACCACTGTGTATTTTT
GGGAAATTCGACTCGATGGTGTTCATTTGTTAACCCCGTGTCTCATGCCGAGTCCCTGCG
ACATGAACAAGCTTAGGGATCGACTCAGAGCTCTCTTCACCGATCGTGTCTTGCAATTGA
TGGAAGGGGATTTGGTCCAGAAGTGGCAAAAGAAGCTGGGGCTCGTGATGAAGGAGATTG
ACGGCGTTGTGGCTTTGGTTCGAAAGCCTAATCGGATTAATGTTTGCGAAGAGCTTTTGA
TGAAGAAGGCTGGGTTGGATTCTGAAAAGAGCTTGATTGAGAAGAGGATTGAAGAATTTA
AATCTTCAATGACGACTATTCTTAATCACCTTGAAGGGACACTAGCAAGCTGTGACGGTG
TGGAGTTGTTTAGGTTTAGAAGACCATTTGAATGGGTTAGGATTCATTGCCTGATAAGGA
GGGAGTGTCGCCGATTGGAGGATGGCTTGCCAATTTATGCCTGTCGTCAGGAAATACTTA
CAGAAATCTATAACCAACAGGTATTGGTATTGATTGGAGAAACTGGTTCAGGGAAGAGTA
CACAGTTGGTTCAGTTTCTTGCTGATTCAGAAGTAGCTGGGAATGAGTCCATTATATGCA
CTCAGCCGCGCAAACTTGCAGCTATCTCATTGGCTCAAAGAGTTCAAGAGGAAAGTTGTG
GGTGTTATCATGATAATTCAGTCATATCTTATCCAACATATTCATCTTCACAGCAGTTCA
ATTCCAAGGTAATATACATGACGGACCATTGCTTATTGCAGCACTACATGAAAGATGAGA
ATTTATCTGGGATTTCATGTATCATTGTTGATGAGGCTCATGAAAGAAGCTTAAACACTG
ATCTACTTTTAGCATTGATAAAAAATTTACTTCGTCAGAAGCCTGATCTGAGGCTTGTCA
TAATGTCTGCAACAGCTGATGCACACCAGCTTGCAGAGTATTTTTTTGGTTGTGGAACCT
TTCAGGTGGTGGGCAGAAACTTTCCAGTTGATATCATATATGTCCCTTGTGCATCTGAAG
GAACTTCTGATTCTGCTAATATTGCCTCATATGCTTCTGATGTTGTGAGGATGGTGACTG
AGATCCATAGAAAAGAGAAAGATGGGACGATTCTTGCTTTCTTAACTTCTCAGATGGAAG
CAGAATGGGCTTGTGAAAAGTTCGAAGATCCCTCTGTTGTTGCATTAGCTTTACATGGAA
AACTTTCCTATGAAGATCAGCGTCGTGTCTTTCTTGATTACCCAGGTAAAAGAAAAGTTA
TATTTGCCACCAATGTTGCTGAGACATCATTGACAATTCCAGGGGTGAAGTACGTGGTTG
ATTCTGGCATGGTGAAAGAGAGTAGGTTTGAACCTGGTACTGGTATGAATGTGCTCAAAG
TTTGCAGGATCAGCCAGAGTTCCGCGAACCAACGAGCTGGTCGTATGCCGTGTCATCAGG
AACCTGAGATTCGTAGGGTTCATCTTGGTGTAGCAGTTCTAAGGATTCTTGCTTTGGGCA
TGAAAGATGTACAGAGTTTTGATTTTGTTGATGCACCTAGTGTGACTGCTATTGATATGG
CCATTAGAAATCTTATTCAATTAGGAGCTGTTGTATTGAAGAATGATGTGTTGGAATTAA
CCAAGGATGGACTGAAATTGGTTAGATTGGGTATCGAACCTCGGCTGGGGAAAATGATTC
TTCAATGCTTTGACAACCAATTGGGTAAAGAGGGCGTTGTTCTTGCTGCTGTTATGGCAA
ATGCCAATAGCATATTTTGCAGAGTCGGTAATGAAGAAGATAAGCTTAAATCTGACTGTC
TTAAGGTGCAGTTTTGCCATCACTATGGTGACCTCTTCACTCTGCTCTCCGTTTATAAGG
AATGGGAGAGTGTGCCCCAAGAAAAGAAAAATAAGTGGTGTTGGGAGAATAGCATAAATG
CCAAATCCATTCGGAGATGCCAAGATACAGTCTCTGAATGGGAAACATGTCTTCAAAATG
AGCTTAATCTTATTATTCCAAGCTACTGGCGCTGGAATCCGCAGGTGTGTACTGAGCTTG
ATAAACATTTGAAAAATGCTATACTCTCTTCCCTTGCAGAGAACATAGCTATGTATTCAG
GATATGATCACCTTGGTTATGAGGTTGCATTAACTGGAAAGCATTTCCAGTTACATCCTT
CATGTTCATTGCTAATCTTTGGTCAGAGGCCAAGTTGGGTAGTTTTTGGTGATATCCTAT
CCATATCCAATCAGTATTTGGTCTGTGTAACTGCTTTTGATTACGAATATTTGTCTACCC
TTTGCCCTCCTCCTCTGTTTGATTTCTCCAAGATGGAGAGTCAGAAGCTCCAAATGAGGG
TTTTGACCGGTTTCGGCTGTACACTATTAAAGAAATTCTGCGGAAAGTCTAACCATAATC
TCCTTCATCTTGTTTCATGCATTAGAACAGCTTGTATGGATGCACGGATTGCCATTGAAG
TTAATGTTGACCAGAATGAAATTCGATTATTTGCCTCTTCAAAAGACATGGAGAAGGTTT
GTAGCCTTGCAAATGACATTTTGGAGTATGAAAGAAAATGGTTGCAGAATGAATGTATGG
AGAAATGCTTATATCATGGAGGACTTGGTCTCTCACCTTCTGTTGCTTTGTTTGGAGCTG
GTGCAGAGATAAAGCATCTGGAGCTCGAAAAGAGATGTTTGACTGTTGATGTGTTTCTTT
CAGACGTGAATGCTGTTGATGATAAGGAGCTTTTGACATTTTTGGAGAGAAGTAGCTCTG
GTAGTATTTGTGCAGTCCAAAAATTCACAGGCAGTGGACAAGATAGTGATGAGAAGGAAA
AGTGGGGGAGGATAACATTTCTTACACCTGATGCTGCTAAGAAAGCTGCTGAGTTGAATC
CAGTTGAATTCAATGGTGCCTCATTGAAGATAATTCCTTCACGGAGCTTTGGAGGTGATC
ATAAAATGCACTCATTTGCTGCTGTTAGAGCAAAAGTTTATTGGCCACGCAGGTGTAGTA
AGGGGTTTGCATTTGTCAAATGTGACAGGCAGGATATTGATTATGTGGTTAATGATTTCT
CTAACTTGGTAATTGGAGGAAAGTATGTACGCTGTGCAGCTAGCATGAAGTCCGCAGACA
GTATTATGTTAAGTGGACTCGATAAAGGGCTTTCTGAAGCTGAAATTTTAGATGTATTAA
GGACTGAAACTGGTAGGACAATATTGGACTTTTTCTTGGTGAGAGGGGACTCTGTAGAAA
ATCCTCCATGTGCTACTTGTGAAGAAGCACTTCTCAGAGAAATATCACCCTTTATGCCTA
AGAGGAACCCCCACAGTAATTGTGTACGAGTCCAGGTATTCCCACCAAAACCCAAGGATT
CTTTCATGAGAGCCTTGATCATCTTTGATGGAAATCTACATTTGGAGGCAGCAAAAGCTT
TGGAGAAAATTGAAGGGAAAGTATTACCTGGATTTCTTTCATGGCAGAAGATAAAGTGTC
AGCAGTTGTTTCAGAGTTCTGTATACTGCCCTACACCTGTCTATTCTGTTATCAAGGAGC
AACTGCATTCTCTCCTTGAAAGATTGCAGCATCGAAAAGGTGCTGAATGCTCTCTCGTCA
AGAATGAGAACGGCTCCTATCGAGTAATGATCTCTGCCAATGCTACAAAAACTGTGGCTG
AGTTGAGAAGACCTCTAGAGCAGCTAATGAGAGGGAAGACCATAGACCATGCCAGCCTGA
CTCCTACAATTCTACAGCTGTTATTTTCGAGAGATGGCATCACTCTCATGAAGTCACTTC
AGCGAGAGACAGGAACCTACATTCTCTTCGACAGGCATAGCCTCAGCGTAAGGATCTTTG
GGTCTTTGAAAAGGATTGATATGGCTCAACAGAAATTAGTTCAGTCCCTTCTGACCTTAA
ATGAGAGCAAGCAACTCCAAATCCACCTCCGAGGTGTATCTATGCCCCCCAATCTGATGA
AGGAAGTGGTTAAAAATTTTGGGCCGGAGCTTCAGGGTCTCAAAGAAAAGTTTCCCGGTG
CAGAATTTACTCTCAATTCGCGCCGCCACGTCATTTCTATTTCTGGTAGCATAGAATCAA
AGCAAAAAGTTGAAGACATAATCTTCGAGATTGCACAGATGAGTGGTCCTTCAGCTCAGA
GGGTTGACAATGAAGCTGGGTGTCCCATTTGCTTGTGTGAAGTGGAGGATGGTTACCGGC
TTGAAGGCTGTTTACATCAGTTCTGCCGATTGTGCTTAATAGAGCAGTGTGAGTCCGCCA
TCAAAAGCCGAGACAGCTTTCCTATGCACTGTATGCACGAGGGTTGTGGAGCTATAATTT
TGCTTACTGACTTGAGATCTCTATTGTCGAGTGAGAAGTTAGATGAACTTTTCAGGGCCT
CTCTGGGCTCATTTGTGGCATCAAGTGGAGGTAATTTCAGGTTTTGCCCATCACCCGATT
GCCCTTCAGTTTATCAAGTGGCAGAGCCCGGTACGTCTGGAAAGCCATTCGTCTGTGGGG
CATGTTATGTGGAGACGTGTACACGGTGTCACTTGGAGTATCATCCGTTCCTGTCGTGCG
AGAAGTACATGGAATTCAAGGAAGATCCAGATTCATCGCTGAAGGAGTGGTGCAAGGGAA
AAGAACATGTGAAGAACTGCCCTGTCTGCGGGTATACAATTGAGAAGATCGATGGTTGCA
ACCATATCGAGTGTAGATGTGGGAGGCATATCTGCTGGGTCTGTTTGGAATTCTTTAGGG
GCAGCGACGATTGCTATGGCCATTTGAGGTCCGTACACCAGGCCATTATATAAACCTTTA
AACTAATTTTAAGTATATTCATAAAGCAAGTTTATATGCTGACACATCCTCTGTATATAT
TATCCTCTAGATTATATACGCGCATGTGTGTTAGTGCTATTTCGGATACTACTTTCAGTT
TGTACATATATTTAGGGTTCAGTAAATCATGTTTACTCTTGTTACATATATGGTCACATA
GATTGCATTAGTTGCAATGTCTATCAAAATGTTCCAGCTAAACCTAACTATTCACATAGA
TGTATTAGACATGATGAAGAAATAAATCAAAAAAAG
>TeaL_13942
CAACTGACATGCTCTCATTGTGATCTGGTAGGTATTGCTCTAGCACTTCTGCTCTGCTCT
TCCTCCCATCTCTTCTTCCGGTCTTTAGAGGGATGTAAGGCCCTCCAAGCTGTGTAAAGC
AAGTGTCGAAACATGATCAAAATTAGTATATGCTTCCAAATTGAGTAAAATCCTGCAACA
ACTCATTACATCCTGTTTGGATAGGGTGATTTAGAGAAAAAATAAAAGGAAACAGAGTCT
CTCCTCCCAAATCCCCCTGTTTTGTTAGCTTAATAAAGGATAAAACAGAGAAATGCGGAG
TTTTCTCTTGAAACCCACTACAATTGGTGTAGATCTATTGATCTAGTGTATATATACACA
TGCAAAGAACAAATTAAGATGAACAATGTACCTGCATTTCAGATCTATTATAAAGAACAG
TTTGTGAGAAAAACACAGAAAATCTAGAGAACCCAGTAAGGGTATGAGGTGAAAATTGAA
ATATAAACTAAATATATTAAAGAAATTGAGTTACCGAAACAATGCCATCTCTACCAGACA
AAACAAGGATATCTGCACAAGAAACAACTCCAGGGCACTCTCTCTCCACAGCTTCTTTGA
TGGTGTCAAGGTACCTAA
>TeaL_13943
TTCCAAATCTTTAATTCTTGATAACCTAAATGTGCTTCGTGTGAAATTCCAAATTCGCTC
TATTTCTTCTTTCCATGATCTTCATCACAGTAACTTTATGCAAATATTTTCAAGGTTAGG
TCTCTACCCAATTATCCTTTCCAGATCTGCATGGCTCCATCCAATGGGGACTAAACTGGA
TGTAGTTTTTACTCTTGAGACGTCTAGAATTTCCGGATTGTATCTCACTTCACTCTTTTA
AAAATTTTGACATAAACTCATATTTTGAAGCCTTAGGGTTAGGGTTAAGTGGTCAACCCA
CCAAGTGTAACTCCAGCCTCTACCTTTTAGCTGCCTATGGCATCATGCAGATACGCATTT
TACGGTTTTTTAATTAATAGAAGTAAAATAAAGTGATGCAGATGCATGTTTGTTTTGATA
ATTAACTGAGGATAACAAAGCATACTTTAGAGTGCGGGGGCATTCGGACATCTTTTTTCT
AACCTGAATGAGGCAGAAAAAAATTAATTAGAGATAATGCAGATGTAGTGATAAAATGCC
TAAGATCAAATACCGAAGATTGAAGGAGTGACAAGGAAAAAGGACTTCTGTCAAATGGCG
GTAACAATGTAAACAAGCTCAAATTACAAAGACTCCACAGAAACTGAAACCACAATTTAT
AAGAACTAAATTATTTAGCTTTTTCACCTACTTTTTTAACTGTGCCCATATGGCCCAAAA
TCTTAAAGGGAGAGCATACTAGAAACCTGACTTATTCTAACATGACTTCACCTTGGGGTC
CATCATGGCTTCTTTTGTTCTCTGTCTGATTCGTTCACAAGTCTCTGCGCTATGTTTCTT
GCCTTTGTTCCACGGCACTCTTCCTTTGTTTGCCTGTCCGATCTTTCTTCTTCTATGGCT
CTCCTTCTGATCATCATCTATCACACTTTCTGCAGAGTTGGAACAACTATCCAATTGAAC
CTTGTCAGTCAAAGTTTGCTCCTCAGACGAAATGATGCTAAGTTTTAGCTCACAACATTC
CCCAAGGTCAAAAGTCTCTTTTATGTCAACAACATTCAAAGCTCGAGCAGCATGCACTGT
TGTAGAGGAACTAACGAGGCCAAATGAGGGATATTTGTTCTTCACAAGAGATGCTCGATA
ACTTGACTGTTTCGTGCTTGCTTGAAATTTAGTGCAGTAGACTATATAATATAACAGTGG
TGACAAAGGGGTGTTATGCAAACGATTGATGGGAAGGGAAGGAACAGACAATCTCAAGTG
AGAGAATGGCATTTCAGAGACGATGAGAGAGAAAGAGGAGCAGTGCTCATTCATATTTCT
TTTGCATCAGATTAACAAAAAATTATTGTTCTACTATCTATTTGCCTATCAGTATAACTC
TATACACAGTAGGAAACAAAAAATTAATAAAGGCTATAATTCTATTAGGCATGTAATTAG
AATTAACCAACCTCAACCATACAATGTTTTGCACATAAAAGGTACGGAGGAAAAAATAAA
AATCAACAGTTGCATTATGCATTATGCTTTTTAAGATTCAACTTTGACAGCGTAAATCAA
AATAACCCAGCATCGAAAATAAGGAAAATTTAAAAACAATATACTGCAGAATTATTCTCT
CAAATTTAGTTTCTCTACCATTCCAAATTCCCAAAATGGGGTTTATTATACAGTATTAAT
TAGATACAATTTCCATGTTCTGCACAGCAAATTACAGATAAAACTAGCAAACCCTAATGA
TTGGCATTGAAATTTCGAATTTTTAAACCTTTCACGAGAGTCCCAAGCTACAACTCCAAT
CCCAAACTCAACACTACAATCCTTGTATGTATACGGTAGTATATATACAAACAACCCACA
TACATAGATAATATACAGAGAGAGAGAGAGAGA
>TeaL_13944
TTACCAGTGAATCCACTAGTTCTCTGCCACTTCAAGGGGAGTCCCATTATGAGTACTACA
TCTGAAAATCTCAATCCTAGCCTTAAAATCACCACCTCTCTGTTTAATGGTCATAACTAT
TTAGCTTGGTCGAAGTGTCTTGACACTTTTTCGGAAGAGCTGCGGGAAAATGGGTTATGT
AGATGGGAGAATCAAAGCACCTAGCATCACTAATTCTGGTTATGCCCAGTGGGAGATTAC
CAACTCTCTGATCATGGGGTGGCTCATCCACTCGATAGTCCCTGATATTTGGTGAGGGCT
ACTTATCTATGGTTACAATACAGGATATTTGGGATGTTGTGGCTACTACTTATTCTTGGA
AGCGGAATTTTTCACAAACATTTGAATTACGTCACTCCATTGAGTGCTCAGTCCAGAGAG
AGATGATTGTTCTTCAGTATTGTACTTTTCTTAATAATGGTTGGAAATGTCTTGATCATT
TATAGGGTTACAAACGTGTTTGCATAACTGATTCTGTGGTTACTGTAAGTTCATTGAACA
TGAAAGAGTCTTCAAGTTTCTGGAGGGCCTCAACTTGGAATTTGATCCTATTCGAAGTCG
TGTTCTTAGCATGGATGTTCTTTTTTCTCTTTAGAAGGCCTTTGCTTATGTGCAGAATGA
GGAGAGGAGTTGGTCTGCTATGCTATCACTGGCTTCTACAAAGCGCTCAACCTTACTCTC
TGCTCCTCTTAGAGATGGAATTAGTCAGCCTCGTAGTTCCTCCAATACCTTGGAAAAGGA
TAATCTATTTTGTGATTACTGCCGCCAGCCGAGACACACTGAGGAGACTTGTTGGAAACT
TCATGGGGTTCCTTCTGGTGGCCATGGTGATCGCTTTGGTAGTCGTGGGGGTCGCTCAAG
ACGGTCTCGAGGATGTGGGTTTAATCTACGTGCCCATCATACTAGTGCAGTTCATACTCC
TGACTCATTTTCAGTTGTTCCATCTAGTAGTGATGTCTCTTTCTGGAATGTCTTCTAAGT
TTGAGGATGCTTTATGCCACCTACTTGATCGTCATTCTTCCACTACTCCATCCGATGCAC
CCTCCTCTTTGTTTGCTCACTCTAGCAACTTAGTCTCTTCTACCAATGCTTTCGTATCTC
ATAAGACTTTACCTTGGATTATTAATTCTGATGCCTCCGATCATGTCTTTTGATTTATTC
TCAGAATATAAGCCCTCTTCAAGTCAGGACAAAGTTAGGATTGGTGATGGTACTATTTCT
TCTGTCACACACCAAATCCGGGCAT
>TeaL_13945
ACTACAATTCAAATCACGAGTAAGACGACTCAAAGATAAAATATTAACAGAGAAATTTGA
AACATATAAGACAGAAGATTGAGGTAGAGAAGGAGTGGCATGAACTAAACATTTCCCAGA
ATAGAAGAAATAGTATCATCAGCAAACGTAACTTTGTCCTGACTTGAAGAGGGCTTATAT
TTCAAGAAAAATCAGAAGACCCAAACATATGATCGGAGACACCGGAATCAATAAGCCAAG
GTAAAATTTTATGAGATAGGAAAACACTGGTAAAAGAGGCTAAGTTACCTCAGTGAGCAA
ACGAAGAGGAGGGTGCATCAAATTGAGTAGTAGAAGAACGACAATCTAGTAGGTGGCGCA
AAGCATCCTCAAACTCAGAAGAAGGCATACCAGAGACATCACAACTAGATGGAACAACTG
AAGATGAGTCAGGAGTATCAACTGCAATGGTATGATGTACACGTGGATTACACCCATGTC
CTCAACACCGTCCTGAGCGACCCCCATGACTACAGAGCGGTCACCACGGCCACCAAAAAG
AACCCCATGAAGTTTCCACCAAGTCCCCCGAGTTTGTCTCGGCCGGCGACAGTAATCACA
GAATAAATTATCCTTCTTAGAAGGATTAGAAGAACTATGAGGCTAACGAATTCCATCTCT
AGGAAGAGCAGAAACTAACGCTGAGTGCTCTATAAAAGGCGGTGGCAGCTTAGCAAACCA
ACGACTCTCCTTATTTGGCACATACGCAAAGGCCTCTTGAAGAGAAGGAAGAACATTCAT
GCCAAGAACACGACTCCGAACGGGATCATATTCCAAGTTGAGGCCCTCTAGAAACTTAAA
GACACTTTCATGTTCAATGAACGTACAGTAACCCACAGAATCAACTGTGCAAGCGGGTTT
ATAATCCTACAGATGATCAAGGCGTTTCTAGCCATTATTAAAAAAAGTAAAATACTGAAG
ACCAGTCATCTCTCCCTAGACGGAGAGCTCAATGGAGCGACGCAATTCAAATGTTTGTGA
AAAATTCCTCGTCCGGGAATAAGTAGTAGTCACAACATCCCAAATATCCTATGTTGTATC
CATAGATAAATAGCCCTCACCGATATCCAGGACCATCGAATGGACGAGCCACACCATGAT
CAGAGAGTTAGTAATCTCCAACTGGGCATATCCAGAACCAGTGATGCTAGGTGCTTTGAT
TCTCCCATCTACATATCTCATCTTCTCGCAATGCTTCAGAAAAAGTGTCAAACATTGCGA
CCAAGCTAGATAGTTCTGACCATTACACAGAGAGATGGTGATTTTAAGGCTAGGATTGAG
ATTTTCAGATGTAGTAGTCATAATGAGACTTCCCCCTTTAAGTGACTGAGAACTAGTGGA
TTCACTGGTAATGTCAGTCGTCTTAGAACGCTACTACCAAACCAACAACCTGCACTAATC
ACTACTACTGGGCGAGGGATAAACAACTGGGATCAAAGTACCTCTAATCAATCACAAATC
ATGAAAGGAGCAGTATACTTGGGCAAAAAATAGCAAGAGGGTCATATATTGACCCAAGGA
ACCAAAGAAGAGAAAGAACGCTTACAGGTCAATCAAAAC
>TeaL_13946
CTTGGGCTAGGTAGCCACATCTTGAAACCAATGGATACTGTTTCAGGAGAATTAGACCAG
TAACTGATTTGATTCCTCAAGAGAACAAGTATTGATGTTTTAGGGACACAACAAGTCTAG
ATTATATTAAAAGCTTGCTCAGATATTATACGAAACTGAAAATTAGCACAATCAAGAAGG
TTGTTCTGATTCCAGTCTTCTTATTCTGCAGATTCACTAATTTGTTCATAGATTGTTTGA
TGAACTCCTAAAACTTAGGTATACCTTATGCCCTAGGATTGAAGGTTTTTGGTTGAGAAT
TGTTTGTTGATGCTGCTTGATTTGTTTCAAAAGTGATTCTAGTCTGCTCAGAAAATAAAG
GTTAGTGGAAAAATGCTACACTTGAAGCTCATTTTGTTTCGTTTCAGCTAAAAACATTTT
CCAAAAAAAGTCGTCCACAGAAAATCTCTTCCATGCACAGCAAAATGTTTATATTAGTTC
TCACAAAGAGAGTAGAGAAATGAAGGTTATGTTCTATTGGGTAAATCTATAAAAAGAACA
AAAGAGAGAATAGATGGCAATTTTTTTTGAGAATGTTACTTCTTAGTTTGATTCTCAATG
TTGAATTAAATATAAACTATAAGGATCATAAGTTAATGGAAAGAAGAATAATAACATTCA
ATTTTATTTGTATTTGGACAAAACATTTGTTGCTTTAAGTTTTGTATTACTTTGTCCCTT
TTGTTTCACTTTGTTGAGAAAAGACCATACTTTGAACATTTCACTTGCTTGAAATTTGAA
ACCAGGTCTGTGTTGTTACCTTGTGAACATGAAAGGTGATTTCTTGAACTTGAATTGCTA
TATCTGTTGGGATTTCAGAAGTGACAAACCATGAATGCTCTTTCTTTTC
>TeaL_13947
ACCATTTTCTACACTACCACCGCCAATCGTCCTTCTCATGACAAGGTCCTGAAAAAGACA
ATGATCAGGAAAAAAATATCACACTACAGTTCAAACCCTTAGTAATACGACTTAAGGGTA
AAAGATTAACAAAAAAATTAGGAACGTGGAACACTGAAGATAGAGGTAAGGTAGGGGTGA
CACAAATTAAACCTTCCTCAGAAATAAAAGAAACAGTACTATCTGCAATCCTAACTTTGT
CTTAACCTGAAGAGGGCTTATATGCTGAGAAAATATCTGAAGACTCAAACATATGATCTG
AGGCACCAAAATCAATAATCCATGGCAAAGACTTATGGGAAAGAAAAGCACTAGGAGAAG
AAGCTAAGTTACTTGAACAGGCAAACAACAAGAAAGATGTAGTGGGAGAAGTAGAAGACC
GGCGGGCCAACAAATGACACAGAACATCCTCAAGCTCAAGAGAAGTCATGCTAGACAAAC
TATCAAAAGTCAGACCAACTGAAGCGGAAGTTGAATCAAGGATGTCAACAGCACTAGACT
GATAGGCCCGTAGATTAGAGCCATGTCTTCTAGGCTGGCCTGATTGACCGCCTCTAGTAC
CAAACTGATCATCCTGACTCCCTGATGGAGCCCCATAAAACTTCCAACACGTCTCACGAG
TATGTCGCAACTTGTGACAGTAATCACAGAACACAGTATCCTTCCCTAAAGGATGGGAAA
TAGGTAATGACAAATCAGCCCCATCTTGAGAAGAAGCAAAAAATAATGTTGAACGGTCTC
CAATAGCCGAAAGTAACATAGTAGAACGACGATTTTTCTCATTCTGTACATATGCAAAGG
CCTCTTGAAGAGATGGCAAGGACACGACCCCGGACTAGATCAAACTCCACGCTGAGGGCT
TCTAGGAACTTGAAGACCCACTCTTGTGCAAGAAACTTCTGGTAACCAACTAAGTCAATT
GTACAGACAGGCCTGTAATCTAGGAGATGATCTAGGCGTTTCCAACCATTAGTCAGAAAG
ATGTAATATTGGAACACTATACTAAGGCTCAATAAACCGGCGCAGCTCAAAAAACTGAAA
AAAATTTCTTTTTCGAGAATATGTAGCAGCGACTGCTTCCCAAATATCCTGGGCAATATC
TATGGATAAGTAGCCTTCACCAACCTCAGAAACTATGAAATGAATGAGCCACCCCATGAT
TAAAGAGTTGGTAATCTCCCATTGATCATATAGCCAGGATCCGTAATACTTGGTGCTTGA
ACTCTCCCATTGACATATCCCATATTCCTCATACTCTTTAGAAAAAGTGTCAGACACTGA
GACCATGAAATGTAATTCTCACCATTAAATAGAGCGGTGGTGTTTTGAGGGTAGGGTTCA
GGTTCTCAGATGTAGTAGTCATAATTGGACTATAGCTCTCCCCTTTAGATGGGTGAAAAG
TAGTGGTGGATTCACTAGTTAGGTCAGCCATAAGAACTCTACAATTTCAACCCAAAAAAC
CTTGCACGAATCACAAGAATAGAAAGAGGAGTGGAATGGACTAAAACAAGCAAAATCACA
TACAGACCACTATAGGAGCATAACAATTAGATTAC
>TeaL_13948
ATTCTCAAACCCTTCAGCTTTGAAGGAAGAAGGCGCAAAGATGAGGTTGGGTTTTCTTGC
GAACTGATTTCTTATGCTCTTCTCCTATGAAAATTTTAAGAAAGTGCATAACAAGAATTC
ACTTTTATTCTTCCTTTTTCCTTATCGTCTCTTCATGATTTTAAATAGAGGAATATGACA
CTTTGTAGTCATATGGAAGTAGTTCATAATATTCAAGGCATTTGTTTTGAGTTTGCATGT
TATTTAATTATTCTATTGCGTTGCATTCAACTTATACATGTTGTGGATGGGTTTTAGGTT
TTTCTCTCCCTCTTATTTATTTATTTTTATTTTTATTGTTAATCACTATGCCTATTTGTT
TGAGGAAGTACAAATTGTGATGCCTTGGCCATTGTTCAGTTCTAAGAAGCACTAACATGG
CTCCTAGGGAGACATGCATGTTAACATGGGTCGGACATGCATTTGACACACATTGGCATG
TATTGACACGTGTTTGGTTGTATCCCCATTTTTTGTCGTTTGCGTACCCATTCTGGATTC
ACGGATGACAAGTAGAAGAAGAGAGACTCAGAAAAATTAGATGCAGAGTGGGAGAGAGAG
GGGTCAAAGGAGGGTAGGGTTAAGTATGTTTCCAAATGATGATCATTAGTTGGAATGTGA
GAGGAATTAGGTCCAAGAAGATGGGTGTAGTCAAATAAATTTTTGTTTAAAAAATTGTCT
GGATGTGGTAATTCTTCAAGAAACAAAAATTGAAATTAGTTAAAGTGTAAAGTCTATTTG
ATTAGGATTAAGGTTAGAAAAGGAAGAGAGAAGAGAAGAAAGAAGCAAAGATAAAAGAAT
ATGATGAATGGGTTGAGTGTGTAACAAACCCTCCCATCTAAGCACATTAATATTAGAACA
ATAATAATGTGACAATTTAAATTTCTTTTCTTTCTTATTGTACACATTCTTTTCTTTTTT
TTTCTTTTCTT
>TeaL_13949
CAGAGTAGGCCGAACTATCCTTAGTTCGGTTCTCCCGTTTATTCTTTCCTATCTCGGCTT
TTCATGTAGAACTCATGGCACGGTTTAGACCGAACCAACGATTCACGACCGGTATAACTC
CAAGGCCGATATAACTCCAAGTTGCTTCCGGACCGAAGTAGCTTTACAATTCCTGAGCCG
AAGTAACTTCATCTCTTTTGGCCGGAGTAACTTTATTTCTCTTGGGCCGGAGTAACTTCT
CGGCCCTTTTTACCCAGTCCTTCGTACTTTGGGCCATAAAGTCCATCTCATAGCTCGGCC
CAATTTTCACCAAAAATTACCCTCTCAATTGCCCCTTAATTCCATCTGCACAGCATGATT
GAGATTACCTAGTGACCAGCCGAGCTAACGTTTTTAAGCCTTTCCAGCCGAACTAAAAAA
CCGTTTAGCCTCTTCAGCCGAGCTTATTTTACTCCGGCTCTACACGTTCGGTCAAAAACG
TCTCTTCAATCAGTGACTGTAACGCGCTTCACTTTCCAATGACACGGCACAAGTTCTGAT
AGGCACGCCGCCCTCGTACTACGAAAATTTTGAATAGTCCAGCCCTTTTTGCCTTTCGTC
TTTTTCACAAAACAACCTCTTCGTCTTTGAATCATTCACCTTCTCTATTCATCTTCTCTC
TTTGTGCCTCTGCTTCTCCAACTACCAAGCTCGTGTTTTTCATTTGCTGCCACTGTTTCC
ATCTTCAGTCCCCTTTCTTCAATCTGGTAAGCAAATCCATTTTCCTTCCCTGTTTTTTGC
TTTCGTATTTGTTTTATGCATTTTTTTTACTGTGTTTTTGCAAAACATTTTCTTCCATTT
CTGTTTCGCTTCTGTACTTCCATAGGAAAACATTAGTAGAACTCACGTGTGTATGAACTA
TCCCGTAGAAAACTAATCTTGGATCCAAAATTATGTAGCAACCGAACTAGGATGTTGTTT
GTCCTATATAGGTAGATCACTTTAGACAATAACCGAACTAGAACTTTTAGAAATAACAGT
AGTTTCAGTAGGTTATCAACTCTTGAATCACTCTAGCCGAGATAAGCCCACCGAACGAAG
TTTGAACTCATTAAATTAGGAACCTCGGTCTTCAACCGAGCTAAGCTTTTGGGGCTAAGC
CAGCTTTCCTAGTTTCTAAACCAAACTCAGAAAGTTGCCCCTAGAGGCTCAACCGAAGTA
ACAAAACTCATAGTTCAACCGATTTAGGCCTTGGGGCTAAATCAGCTTTCTTAGTTTGTT
AGACCGAACTTAGAAAGCTGCCCCTAGACGATGAACCGGTCTAGCAAAATTGTTCCCAAA
GCCAGCATGCCGAGATGCTTGCCAAGACCTGGCTAATAAGAACTCTGCTCAAACCGAGCT
ATGAAGCATTTTACTGAACCGAGATAGAACCTGTCCATAAAGCCGAAGTAGGGCTCTTTT
ACCTTGCTTTTAATTTGTAGCACGGTCCAATGATCTGTGCTTAACCCCTTTGTTTTCTAC
TTTGCAGACTTAGGTTGCCCAGGCACTCCTTCGTGCGCTCAACCGAGCTACTGAGCACAA
TTTTTGCACCGATATAACTTATTCGTAAATTATACAAAAATGGTTGAAGAAGATGTGACT
GCTGTTCCACCGATCCTGCCACCGAGCCCCCAACCGGAGCCCAACAACCGAACTACCACC
AGTTGGGCACCAAAACTTACATTCAACAACCGAGATGTCCTAGATGCTGATTCGGTTGTC
GCCGAAAAAGATCACCAGTTGGCCTTTAGTCTGGCCAAGAGTGTGTGCCTCCCCAAGGAT
ATGGAGCACCACAAAAAGCAGCTAAACACCGAATTAAAGTCCATTCGGTCTGCAACGAAG
TCCATGATCCTGGTAAGTAGCTCTGTCCGTTTTTCTGTCTAGTTTTTTAAACTTTTACTT
CGGCTCATTTGAAGTCCTTGTTTTGCCAGGCAATTCAAAAAAACTACAACAC
>TeaL_13950
CACCAATAAGGGCTCCTGCATTTTCAATAGGCAACACCAGTAAGAACTCAAGTCCCAATT
GTTTTCTTAAAAACTTTGTCGTTCATAATTTTAGTTGAAGAGATGCTGCGATGAATTTGT
TGTGTTTGGTAGCAAAAAACATGAGCAACCCAAAATACTCCCCAAACTCACAAATGAACT
TCAAGGCCACATTGTCTCAACTAGCCACTATTTTTCAGGCATGTTGGAAGTGAGATATAT
TTAACTCCTGAACAAGAAATGAGAAAGGTACTCCACCGTCATTGCATTCTCAAGATCATT
AGTGACTGCAGGTAACATGTATTGACCGGGGCAAATTTAATCTTCAAAATTGTTCCATTG
AGACAAACATAATAAAGGATCAAACCCGTTGAAAACTTCAACTCAAAACACAATGAAACA
CAAAACTTCAATTTTTTTTTTTACCTAACAAGGTAATAATAAATTCAACATAGTTCAGTA
AAAATAGAAAATTGCAACGATA
>TeaL_13951
TTAGATAAGGAACTCACATCATATAATACCTTCGTGATTTTAATTTTAAATCGGGATCAA
ATTGCCTGATAGCTTCAATCATTTTTAGATAAGGAACTCACATCATATAATATCTTAGTG
GTTTTAATTTTAAATCGGGACCAAATTGCCTGATAGCTTCAATCATTGGCCCGAAACTGT
TGTAATTTACTACATTGAAAGGAATCCCAAAGCCATATACCTATCTTACAATCCCAAAGC
TTTTGCTTAATGTCTAGAGCTTTTTTTGATATGAAATTGGGGATCAAAACATGTGTTTAC
ATTTTATATTAAAGGGGTTGTAATTCTATATGGTTACACACACAAAATAAGGATGGAGCA
AAAATCGCCAAAGCCTAAGGCGCACACTTCAAACACCTCAAATGCGCCTTTCCTACTGTG
CCTCGCCTCAAGCTGTCTGAAGCGAGGCGCACACCTAAGCCTAAGGCACGCACCTCAAGC
GCCTCAAATGCGCCTTTCCTATCTAAGGCGTCTCAGGTGAGCCTCGATGGGCCTTGCGCA
TAAGCAAGCACTTTGGTGCACCTTTTAAAACACTGGTTGCAACAATGCTTGCATTCAAGT
CTTCAAGTCCCTACTAACAAGAAACTTCAAATATTCAGTTCTTTTTTTTTAATAGTATGG
ATGTAATTATAAGTAAAAACTACACATACCACCATCAACTATGAGCCATTGTTACTTCTT
TCCTCCAACTAAAAATTGCTAAATTTTATATTTTTAATATTTTGATTTGTTTCAATCTAA
ACTTTTTGCTACCATTTTGTTATGAAAAGACAAGCAACATGAAATATGTGTGTCCACAAC
TCAAAAGTCATTTTCCACCATTTTCCTAACAAAATGTTGAAATTGAAATGACAACAGCCC
AAAATTGAACATATATATAAAACTTGTAACTTGCCCTAATTATTTAATCCATCCATGGTT
GTCATGCAACAACCAGCTAGCAACTTATAATAAACCCTTTCCAGTCAATTCCCACATAAA
AGACATCAAATTAGGCTACAAGTCCTTGGGCTTGTTTCACACACAAACACACAATACATC
ACTAATCAAGGCTCCTGCATTTTCACTAGACAACACCAATAAGAACTCAAGTCTCAATTG
TTTTATTAAGAACTTTGTCGTTCATAATTTTAGTTGAAGAGGTGCTGTGATGAATTTGTT
GCATTGGTAGCAGAAAACATGAGCAACCCAAAATACTGGTGCACAATCCCCAAACTCACA
AATGAACTTCAAGGCCACATTGTCTCTACTTGCCACTATTTTTCAGGCATGTTGGAAGTG
AGATATATTTAACTCCTGAACAAGAAATGGGAAAGGTACTCCACCATCATTGCATTCTCA
AGATTATTAGTGACTACAGATAACACGTATTGACCAAGACAAATTTAATCTTCAAAATTT
TTCCATTGAGACAAACATAATCAAGGATCAAACCCGTTGAAAACTTCAACTCAAAACACA
ATGAAACACAACTTCAATTTTTTTACCTAATAAGATAATAATAAAATTAACATAGGGCTA
CAAACGAACCGAGCCGAGCCGAGCCGAGCTTTGCTGAGCTCGAGCTCGGCTCGTTTACTT
ATCGAGCTCGTTTATTGAGCTCGAGCTCGGCTCGATAAGGAACTGGGCTCGAGCTCGGCT
CGGCTCGTTAATATTAATGAAACTCGAGCTCAGCTCGGCTCGGCTCGATAATTTTTTTTA
ATATTATTTATATTATTTAAATAAAAAT
>TeaL_13952
TTTTAATTTTAAATCGGAACCAAATTGCCTCCTAGCTTCAATCATTGGCCCGAAACTATT
GTAATTTACTACATTGAAAGGAATCCTAAAGCCATATACCTATCTTGCAATCCCAAAGCT
TTTGCTTAATGTCTAGAGCTTTTTTTGATATGAAAATGGGGATCAAAACATGTGTTTACA
TTTTATATTAAAGGGATTGTAATTCCATAAGGTTACACACACAAAGAATAAGGATGGAGC
AAAAATCGCCTAAGCCTAAGGCGCACGCGCTTCAAGCAACTCAAATGCGCCTTTCCTACT
ACGCCTCGCCTCAAGCTGTATGAAGCCTCAAGTTGTATGAAGCGAGGCGCACGCCTAAGC
CTAAGGCACGCACCTCAAGCGCCTCAAATGCGCCTTTCCTACTACATCTTGCCTCAAACT
GTCTGAGGCGTCTCAGGTGAGCCTCGATGAGCCTTGCGCATAAGCAAGCATTTCGGTGTG
CCGTTTAAAACACTGGTCACAACAATGCTTGTATTCAGGTCTTGAAGTCCCTACTAGCAA
GAAACTTCAAATATTCACTTCTTTTTTCTTTTTTTTATGGATGTAATTATAAGTAAAAAC
TACACATACAACCCTCAACAATGAGCCATTGTTACTTCTTCCCTCCAACTAAAAATTGCT
ATATTTTATATTTATAATCTTTTGATTTGTTTCAATCTAAACTTTTGCTACCATTTTGTT
ATGAAAAGACAAGCAACATGAAATATGTGCCCACAACTCAAAAGTCATTTTCCACCATTT
TCCTAACAAACTGTTGAAATTGAAATGACAACAGCCAAAAATAAACATACATATAAAACT
TGTAACTTGCCCTAATTATATAATCCATCCATGGTTGTCATGCAACAACCAGCTAGCAAC
TTATAATAAACCCTTTCCGGTCAATTCCCACATAAAAGGCATCAAATCAGACTACAAGTC
ATTGGGCTTGTTTCACACACACAAACACACAATGCATCACTAATCAAAGCTCCTACATTT
TCAACAGGCAACGCCAATAAGAACACAAGTCCCAATTGTTTTCTTAAGAACTTTGTCGTT
CATAATTTTAGTTGAAGAGGTGCTGTGATGAATTTGTTGCATTTGGTAGCAGAAAACATG
AGCAACCCAAAATACTGGTGGTGCACAATCCCCAAACTCACAAATGAACTTCAAGGCCAC
ATTGTCTCTCAACTTGCCACTATTTTTCAGGCATATTGGAAGTGAGATATATTTAACTCC
TGAACAAAAAATGGGTAAGGTCCTCCACCGTCGTTGCATTCTCAAGATCATTAGTGACTA
CAGATAACACGTATTGACCAAGGCAAATTTTATTTTCAAAATTGTTCCATTGAGACAAAC
ATAAACAAGAAGGATCAAACCCGTTGAAAACTTCAACTTGAAACACAATGAAACACAAAA
TTTCAATTTTTTTACCTAATAAGGTAATAATAAATTCAATATAATTCAGTAAGGATTCGT
TTGGGAAATGGATTGACTTTTTGATTTTTTTTGGTAATTTTAACCTGGGGCTAAAAAGTC
TCGTTTGGGAAGGGCTTTTGACTTTTTTATGAGAGAAATAATGTAAGGATTATAGGTTGG
ATGTGATATTGTCTTATTGGATTAAAAAACCTATTTTGTTTTTTGTGGCTATTTTAGCCA
AAAAAAACTTGGCTTTTTTCTTACCAAATGGAGCCTAAAAATAGAAAATTGCAACAATAG
CCAAAGTTGGGAATTAAGAACACTATCACATATTAATAACCAACAGTTCATTAAGTACAC
ATGTCTTGAGCTTAATTCTCATTACAGTGAGCTTACTTCTCAGAAG
>TeaL_13953
AGTTGAGGTTCATCACGGGTCACTTTACGTCAATGGGATTGCTCAGAATGAAGATTTTAT
AGCAGAACGACCAACATACCCATTGAATCTAATCGTGCGCCTAGTTTTGTTATCTTATTT
ATTGCATACTTATCGGACATCTTTTCTGGCCAGCATAACATGTTCTTGAACACAATTATG
GGGTAAAACTGCTGGGGTCTACAATAATATAATACTTGCACGTGTTTGGTCCACTTATGA
AAGGAAGTTTGGCCACACAAGAGGGGGTATGTTGGAGAATATAAATATAGAGTTGCCTCT
CTTCTTAACAGGTTAAACTTTAGATGAGTTCGTGGTTAAATCATTTAACATTGTATCAAA
GCATGTAATAGGTCATGTGTTCAAACCTTACCACTTACTTGATAATTATGATACTTACAC
GTTTTTGGCCTGTTTGTGAGGGAGAGTTTGGCCACATGTGAGGGGTAGTGTTGGAGAGAT
AAAAAATCAAAGTTCCCCGTCTCTCTATTAGTTTGAGCTTTTAAACGAGTTGGTGGTTAA
CAATTTAACAATCGGCACCTTGTCACTAAATAATGGACTGCATTCTCTGACAACTCAGAT
CTTACATTGTGTGCTTAGCGTGGTCCTGTTTTTGTTCTCTACTGCATTCACCTTTCTTTT
TTAATCTGCAGACTGTGCCTAGAGGTCATGTTTA
>TeaL_13954
CAGCAGAACGAAAAGCATTGTGAATCTCCAAATGTAAGAAATGGACAGTGTCTACAAGTT
TCTCCATTACCTCTTCTAAAATCTTGGCCCAGAGTGATTTCTTTTTCAAACTTCTCACAA
GTTTCCTTTGACTCTTCAACTCAGCCCTTAAGATTGCAAGGCCATCTCCTCTTTGAGCAG
CATTTGAGTTGTCCTCTTCCTGTTGCTTGCGCCGATAATCTTGTTCAAATCTGTCCAAGG
CATGTAACTCATGATACAGTTCAGCAGTAAACTGAACCAAAGTCATCAACTGCTGCATCA
CGGTTTCTGCTTCTTCTTTCAACTGTTTTGGGGGTGTAAGTTCTGAACTAAGCTTCTCAA
AGTAACGATCCAAGTAGTGCCACTGAGGATCTTTGCATCGATTTCCAAAGCGAACCACTT
CTCCAGAAAAAATTTTCAGTTCATCCCTCTTGTCAGCTGCAGCAATTCTAAGGAGTTCAT
CCATATCTCTTGATATTAAACGTTGCACGCCTTCTGAGGGAAGCACCACCTCTTTCAAAT
GTTTAACGCTTTCCTTCGAAAGAGATTGCATAAGATTCGCACCCTTGACAATTGTGTTCG
CAACTTCAAAAGCCAAAATTGAAATTTTATTTCCCTTTGTTACAACGCCCGAAACAAAAC
CACTGCTAAGGTTCAAATTCGTCATGCTACTACCAAGAGTATCCAAAACGTCTACTGCCT
TTCCAAGCCCAGCAGTACCTGCTCTGCCCAAAAGAGAGCTCACTTCTGAAACCTTCGCAA
CAGCCTGCTTAGACTTTGTTGCTTTTGATTTGTCCGACAAAGCCCTAGACAACCGTGGAC
TCCCATCATTGATATCATCCACATTCATCCCATATGAAACCGTATTCACCTCCGGAAGTG
AAAAGGATTCTCCTAATTGCTTATCCATGGTTTCCCCAACCAGAGGCGGCGTCAAATTGC
TATTCAAGTTGGCAACCACTCCCCGAGACTGATAAACTATTCCAGAACCATAGTTAAAAT
GACCTGAGCAAAGCCCACCCATTGCATCAGCAATGCCAACTAGTAGTTCATACCTATTTC
AAGCTTCCCATACAAAACCCAAGATTTGAAGCATTCCCAAATGCTTAAAGAACCTTTTTA
TTCGGTAAATTCGGAATTCAGACTGAAGTGATTTGTAGCAAATGGAACCCTTCCTCAATC
AGTTAATCACAAGGGTGATCTGCACACATTAGGGTTTCAATACTAGCAGATGACCCCAAT
AATCTAACCCCATCCTTGATCAATATTTTCAAATTACCACACCGAAAATCCACTGGAATC
CAC
>TeaL_13955
CAGTGATTTTTAAAGTTAGTAGTTGACAACGTTAATTGTCGATTGAATATATATCACAAT
CACGTCGTCAGTATCACCGTGATATTGAAATTTTACTCTACAATCAGATAGTTGTGATTA
GTGCAATTTAATAAGTTCATGAACATATATTACTGACCACAAAATGAACCACAAAATAAT
CTTTAAAAAATTTCATTCAAATTGCTCCACTCCTACTTTTATGTGATTAATTTTGTGATT
GCTTGTGTCCATTTTGGTATGGCACTCCTAAATTATTGACAATAGGCCTTTTGAGAAGGT
AGTGTAAAAAGTTCAATCAAGAAAAAATAGGCACCAAAAAATTAGAAAAAATAAATCATT
AAAAATAAAACAACAATTGTCAAACCAGCCCTAATTTCTAAGGCAAGCAGCCCCTGGTTC
CTCTTCCACCATCAACTCATGCGTAGACATGCTTACTCTTCACTGGTAAGCAATAAAGAG
AAATTTCACAGAATTTCAGACATCAAGTCCCTTGGACAGTCCAAGATATTCAACAACCAC
ATTTGACATTGAAATGTTAAAATATCAATCAATCCTAAGATTGAGGATTGATCTGTTAAA
TCAAGTCCTTAAACAGAAGCATATACGATGAAGAAACTGAGCTGCAGAAGTGGAATTGTC
TAACTTACATAATTTCTATACAATATATTGTTTTAATTTCTCCCTTCAATTAAAGAATAC
AACACCTCATCACCAGTCCTTTCTGATCGATCCTTTCCTCTTCATTGCCTTCAGTAGGCT
GGGATAGTTTCCGGTTCTGCGGAGATGTCATTTCTTTCTTCAATTGCAATAATATGTCCT
CCATTGTGTACTCCCCTTGCCAGTTAGCAAGCATAGGGAAAACACTAGGTTCAACAAATC
CAGTTTCCTGATTTACACAGGTCATGTTTATCCGAGTTTGGAACCTCACAGTTGGTGGCT
TCTCTGGATACTCTTTACCACAGAATAATTTCAACTGGTAGATGCGCCCTTCGTGCACCG
TATTAGG
>TeaL_13956
ATTATTTTACAAGTTCATTTTTTTTAAATTTTTTTTTTTTTTTTTTTTTGTGTGTGTGCA
CTCTCACTGCAAGTGCTTTTTAGAATATATAGAGAAGTTTATGAGAGCTAACCATTGCAT
TGTCAGTTTGCCAATGTCATGCAATTTCAATACACTAAAAATCAACTTAAAACAAGAATG
TATAATACAATGGAAAGCTTGCCAATTTTTTTTTGTCCAAATGTTCCCCAGTGTTGCTTT
CATTTGCTCTTGCTGTATATACTTCCATTGTGTCTATACAAACATTTTGCAAAAGCAGGG
ACTTTGACCAAGCTCTATTCACTTGCACTGAAATTAATGCTCTACTTTAGCACAAAGCTC
TCATATCAGCTTTTGAATGTTAGCAGACAACTACGAAAGCAATTATTTCCTGGGGCCCCC
AAGTTCAAAAGCAAGCAAAAGCAAACTCATCAAAATCCAAGGCACTAACTATAGTTGTTG
ATTAAGCTGGCCTCACCACTTCAAAAGCAAGCAATGGTTTACACGCACACCCACCCAAAC
CCACGTCATTATCATTATGCCTTGGATTCCTAAAATTCAATCACTTCCAGGGCAAAGGAA
GTTTGTGCCTGAATCATAACACTTAGAAATTATCATTTTGGAATCTGTCAAGTATACCAA
CTATGCAAACAAACAAAGAGTATAAGAACATCTGAATTCATGAAACATATATACTTTTTT
TTTTCTTCTTGTTTCTTTTCAATAATTTTAGTAAATGATAATTAGATGAAAAGAGCTACA
ACAGTTCACTCTAATGTTAATAATAAAATAAAATAAAAAACAAACAAACAAACAAAAAAG
TCAGATATCTGATAAACTCACCGGGCCTTTTTCCGGGACTTGAAAGGGAAATTGGATGGT
GGTGATGGGGAAAATTCAAACGGCAAGTGAGGCGGCTCTGCCTCGCCAGAAAGCATCCCG
ACAATCTCTTTCATGGTGGGACGCTTACTGGGCAATCTCTGCAAACAGAGTAGTGCAATT
GTGATACAGAGCAGTGCCTGTTCGCGATCTAACAACTGAATACAAGGATCAACAAGATCC
AAAAGCTTCCCATTACGAGCAAGTTGACGAGCCCACGAAATAAGATTCGCCCTCTCGAAT
TCTGACATTGGCGAGGCCGTCACTTGCAGTGGCCTTCGACCCGAAACTAGAACAAGTAAC
AGAACACCATAACTGTAAACATCACACCTCTCAGAGAGCTGCCCACCACCACCATACTCA
GGAGCAATGTAACAAACAGTTCCTCTCATACTGGGAGTACTACTAACACCACCACTCTTA
GGTATATCTCCACTAGGCCAATCTTGACTGTTTTTTCGACCACTTCGAAACTCTCCACTG
AACCCATCTATCCACCAATCAATGCTACCCATACTACCTCTGCTCTTCCTCTTCTTTCTC
TCAGGTGCCACAAACTCATCTCTCTGCCACCACAATTCACCACCACCACCACCACTATTT
TTTAGCCCTCTTTTCTTCTTAATCTTCTTCTTTTTTGTCAATTCTTCGCAAAACTCCTCT
CTCCACCATTCCCTTGGCTTCCTATTCTTCTTCTGTTTCTGAATTCTCTCCTCATCCAAT
GAAGCCCACCATTCTAATTTCTTCCTATGCTTCTTTTGTTCTGTTTTTACACTACCCTTC
ATTGTTCCACCACCGCCATCCTCTACCGAGCTCGGCGTGGCAACCCATTCGCCATTGGGT
CTCTCTTTCTTTATCTCACTCCCAATCCACTCCATCACATAGTCCTTCACTCTCCCCGAT
TCTGACCCGATACCGCCACTATTGTCCTGTTTCCACCACCAATCTCTCCCTGACCCACTG
CTCCTCTTCCTCCCAATCCCTCTCCTATTGCCACTATCAACACTAGCCCTGTCAAAACAA
CACTCTGATACACTCGTCTTGTCCAAACCCTCCGATGGCGACAAACCCGCCTCGGTATCT
GAAACCCTAACACAACCCTCCGGAGACAAATCCACATTCACAGCAACCTCCTCTGTCATC
ACACTCTCTGTTTCTTCGAGTATCGACCCATTATCATCCCCATTCACTCTTTTACCTCCA
TCTTCACCACATTCCAAGAAAGTTTCAGCAATTTCATCCTCAGTGAGCACTCGAGCTAAC
CCAAAATCAGCAATCTTGGCATTGAAATACGCATCGAGAAGTACATTCGATGGCTTGATA
TCACCGTGAACTATCGGAGGATTACACGAACAGTGAAGATACTGAATCCCTTTCGCAATG
TTAATCGCAATTGAAAATCTCTTCTTCCAATCCATCAACTCAGGACACTTCCGATCCAAC
AACGCATCTTGAAGACTCCCATTCTGCATAAACTCATAAACCAGCGCCAGTCGCCGCCGT
CTACGGCGGCGCTGATCGGAGGAGAACCCGATGATCGCCACCACATGGTCACAGCACACA
GGGTCGATCTTAGAGGCAAGAGAGAGCTCATTGTTGAACTCTCTCTCACCCTGAAGAGAC
CCAGAAGGGTCCATGAGCTTCACAGCGATTTCCTGACCGGACTGTAGGATTCCTTTGTAA
ACCGACCCGAACCCACCTTGGCCGAGGCGGTTGGCGGCGGAGAAAGATGAGGTGGCGCGG
CGGAGGAGGGGGTAGGAGAAGCGGTGAGGGGGCTTCAGATCTGCCGGAACTGTGCGTTTC
CGGGAGAGTTTCCGGTAAAGAATGGCGAGGAAGAAGAGACAGGCTATGGTGAGGGCTCCG
GCGAGGATGGGTGGGATGAAGTTGAAATGGGGATGTGGGTTGTGGGGGGGGAGGTCGGTG
GGTGGTTCCGGCGGCGCCGGAAAATCTGGGAATGGTGGTGGTTGTGGGCGTGAAGGCATT
GTTGGACAAAAATGGAGAAAACGAAGAGTGAATATATATGTATATATAATGTGTGTGTAT
GTATAGGTTAGAAATGGATTTGCAGAGAGAGAGAGAGAGAGAGAGAGAGTATAAGGTGGA
AAGACTAGAGAG
>TeaL_13957
AGAGAATTTGAAAAGGCAAATATTTTTTTAGAGGAAAAGTTAGTCGACACCAATAAAAGG
CTCTCCAAATTAGATGCGGAGAATACTCAGCTCAGTAGGGCTCTCTTAGCAAAGGAAAAG
TTGATTGAAGATAAAAATGAACAAAGAACTCGAGCAGATGCAGACTTTAATGCCCTAATG
ACTAGACTAGAATCCACAGAGAAAGATAATGCTTCTCTAAAATATGAGGTTCGAGTGCTC
GAGAAGGAGCTTGAGATCCGGAATGAGGAGAGAGAATTTAATCGTCGAACAGCTGATGTA
TCACACAAACAACACCTAGAGAATGTGAAGAAAATTGCAAAATTGGAGTCAGAATGTCAG
AGGCTACGTGTCCTTGTTCGTAAGCGGTTGCCAGGTCCTGCTGCTCTGGCTAAAATGAAG
AATGAAGTTGAAATTCTAGGCAGTGATCGAGTCGAAACAAGGAGAAAGTTGAGTGCTTCT
CGAACTGGTTCAATGGACTTTGCTATGGATAACGCTCTTGATACACCCAGCAAAAGGTTC
AACTATTTGGCTGAGCAGTTGTGTGCCATGGGAGAAGAAAATAGGAGTCTCAAAGAAACT
CTTAACAAAAATACAAATGAACTCCAGTTTTCTAGAATCATACATGCTCGCAACGCTTCC
AAATTATCACAAGTTGAGGTACAGCTTGAAGACTCATCAATAGGCCAGATAGCACATGAA
TTCTCTCTTGCATCAATGTCTGACATGGGCAGTGATGACAAGGTTAGTTGTGCCGAATCT
TGGGCTTCTACTATGATTTCTGAATTGGAGCATTTCAGAAATGGAAAACCAATGGGGATG
CCAACACGAAAAACTGTTGGAGCTTCAGAGATAGATCTGATGGATGACTTTGCTGAGATG
GAAAAATTGGCAACAGTATCCACAGATAAGCAATTTGGAAGTTCCCGTCTTGCTTCAGTT
GAAGGAAGTGAAAATGTTGGTCCCTTACAACGTCAGTCAAGTGGGGAGTCATAAACCAGG
ACATGCAGTCTGAAAATATGATGATTGGTAAATATCCTGGTTGGCTTCAGGATATACTGA
AAGTAGCCTTGGAGCAAAATCGGGTCACACACAGAAAGCCCGATGAAATATTGGAGGATA
TTAAAGTTGCTTGGCGATATATTAATAACACAAATTCAAGTGAATTTGTTGTTGTTGATG
CAAGGGAAAGCTCAAATCAATTTAATGCATCAAATCACTCTGATGTTAGTGGCCAAATCT
CTTGGAAACCTCCAAATAAATCTCCATCGGTGGATTCAAATAGTGGAATTATTAGTGATG
AGATCTCAAGGGGAAAGAAGAGCAACCATCAGGTCCAGTCAAAACTGAGTGGATCAATAT
GTAAAACAATTGAGCTTATTGAAGGAATCTGTTTATCGTCGATGGATTATGGTGCCTCAG
AAATCATTCCTGCAAAGGGTGGTAGTTATTTCCCAAACAAGAATTCAGAAACACCTTCTG
GCTACATGGTTCGTGTTTTCCAATGGAAAACTTCCGAACTCAGTGCTGTTTTGCAACAAT
TTATTCAAACCTGTAATGATTTGTTAATTGGAAAGACTGATGTAGAAAAATTTGTTGAAG
AATTAACCTCTACTTTGGATTGGGTTATGAACCACTGCTTTTCTCTTCAAGATGTTTCAA
GCATGAGGGATGCAATCAAGAAGCACTTTGACTGGGATGAATCACGAAGTGAGAGTGACG
TAGAAGGGGGAACATTTAGTCAATTTTCAGAGCGCGCTCCCAAAGAACAGTCATATTTGC
CTATTGTTACTGCTTGGAAGAAACTCAGCTTGGTCTGAGAGAAGAAAGTGAACAACTGAA
AGATGAATTGGCAAATATGGAATCAGCAAACAAGGACTTGGAAAGGAGACTCCAGTCAGA
AATTTATAAGAGTGAACCTTTGGTGATCCAACTTCAAGAATCAGAGAAAACTACAAAATC
ATTGCAAACAGAGTTACAAACTTCAAAGGAATTGAAGGGCATGCTTGACAAACAAATTGA
GAATCATAAGCTGGTAAATGGAGACCTCGATACACAACTCACAGTTGCCAGATGAGGTAT
TACAAAGTTTTTCATCTCGAGAAACAGAACTGGAGAATAAAAATAATTGCTGTGAAGAAT
TGGACAACGCATGTCCTGACCTAAAGCTTCAGCTAGGAAGTGTTACAAAGAAAGAAATCC
CAAAGCATGATGTGGATCAAGAAGAAAAAAAACTTCAAACTGACTGGGAAATCACAGCAG
CTTCCGAAAAGTTGGCAGAGTGCCAAGAGACCATCCTAAACCTGGGAAAGCAGTTGAAGG
CATTGGCTGCACCAAGAGACGCAGCACTTTTTGACAAGCTCGTCTCGGACAATGTTACCA
CAACCACCACCCTGATGAAAAAGTCCTCTCTGCTCGATAAAATGCTGGCCGAGGATAACG
CTGAAGCTGGAGAGCGTAAATTTCCCAAGGCAAATGAAGTTGTTTACATTTCAGACCTTG
AAACCCCTGCTCTTCTAGATGGCAGTCCAGGTTCTGCGTTTCACCCCAATGGAACAACAA
ATCCTCAAGAAAGCTTTCTTCGCGAAAATGGGATTAAACATGATGACAACGAGGCCTTAA
GTGGTTCTCTGGCTATTGTGCCTAGTAAGAAAAAGGGCGGTGGAGGATTTTTGAAAAAGC
TGTTATGGAGAAGAAAGAAAGGTAATAGCAAAAAAATGACCCTCTCAAAATAAGGAAATT
TGCATTGATTGATTTATTGCTTGTTTGGAGTGAAAAATAATATGATTCGACACCGCTTAG
TTATCGGGGAGAGAGGGTATGAAGGAAATTTGCATTGTTTTTGTGTGTACTACTGTTTTG
TATATGTAAATGAAACCAAAAGGAGTGAGAATTTTAATGT
>TeaL_13958
AAAGAAACAGTTTTTTTTTTTTTTCATACAAAAAACTTTGTTAAAATGACCCGTGGATAT
ATTTTCTAGTACAGCATATGATATGATCAACAGTTTCTTCCATTTTAGATCCCTTCCTGA
GTTTGCCTCTGCAATTTTGGAGATATGACAGAGTAAGATATTGGGGCCAAACAACCAAAG
ACAAATATACTTGATGACATGATGGATCACAAGTCATGGCTGTGGAAGAAAAAATCCACC
GAGAAGACCATTGTTGCGGCTGATACAGTAAACCTTTCACAAGGAGGAAATGCAGAGGAG
ATACAGACACTTCTGAAAGATAAAGGAGAGTTGGAAAGAGATCTGAAAATTTTAAATGAA
AAGCTTTCCTCTGCCCTCTCTGAATGCAACGCTAAAGATGATCTAGTGGAAAAACATGCA
AAAATGGCACAGGAAGCCCTTGCAGGCTTGGAGAAAGCAGAAGTGGAAGCAATGTCGTTG
AAGCAAGAATTAGATGAAGTTTTACAGCAGAGAGTCGCAGGTGAAGAAAGGCTAACTCAT
TTGGATATGGCATTGAAGGAATGTACCCAGCAGTTACGTTTTGTTCGAGAAGAGCAGGAG
CAAAGGATTCATGATGCTGTGACGAAGACATCGAGAGAATTTGAAAAAGCAAGGAATGTT
TTAGAGGACAAGTTGGCTGATGCAAATAAAAGGCTCACAAAATTAGGTGCAGAGAGTGCT
CAGCTCAGTAAGGCTCTCTTATCAAAGGAAAAGTTGATTCAAGAAATGGAAGAATGTAGA
ACCAAAGCCGATGCAGATTTTAATGCCCTGATGATGAGATTGGAATCCTCGGAGAAAGAT
AATGCTTCTCTAAAATATGAGGTCCGAGTGCTTGAGAAGGAGCTTGAGATTCGGAATGAG
GAGAGAGAATTTAACCGTCGAACATCTGATTTAGCACACAAGCAACACCTAGAGAGTGCG
AAAAAAATTGCAAAGTTGGAATCAGAATGTCAGAGACTACGCATGCTTGTACGTAAACGG
TTGCCGGGTCCAGCTGCTCTGGCGAAAATGAAGAATGAAGTTGGAATGCTGGGCAGAGAT
CCAGCTGAAGCAAGGTGGAGAAAGTCAAATCCTTCTCCTACGATGGACTTTGCTTTCGAC
AACGCTCCTGATACACCTAACAGAAAGATCAATTTTTTGACTGAACAGTTGTGTGCCATG
GACGAAGAAAATAGGAATCTCAAAGAAACTCTTGACAAAAAAGCTAACGAACTCCAGGTT
TCTAGAATCATGTATGATCGAACTGCATCCAAATTGTCACAAGTTGAGGCACAGCTTGAA
GAACCAGTAAGAGATATACATATACCACATGAACTCTCTATGGCTTCGATGTCTGACATG
GGCAGTGATGACAAGGTTAGTTGTGCTGAATCTTGGGCTTCTGCTTTGATTTCAGAGTTG
GAGCATTTCAGAAATGGAAAAACTGTTGGGGCTTCAGGCATTGATCTGATGGATGACTTT
GTCGAGATGGAAAAATTAGCAATAGTATCCACAGATAAGCCATTTGGAAGTTCTCGTCTT
GCATCAGTCGAAGAGCACGAAATTGTTGGTCCAGTGGAAATTGAGTCACACGGTGATTCG
TTAGCAGCAGCCGGTAGGGAGATAGTTTTGNNNNNNATGTTGATTGGTAAACTTCCTAGT
TGGCTTCAGGATGTACTCAAAGTAGTCCTGGAACAAAACCGTGTCACGCGGAGAAAGCAC
GAAGAAATACTGGAAGATATTAAAGTTGCTTTGCAATATATTAACCCTACAAATTCCAGT
GCATTTGTTGATGCAAATGAAAGCTCAAATCATTTTAATGCATCAAATCATTCTGATATT
GGTGGCTACATCTCTCAGGAAGCTCCAGCTAAATCTCCATTGATGGAATCAGCTAATAGA
ATAAAGGGTGATGAAACACAAAGTGAGAGCAAGGTAGAAGGTGGAACAAGTCAATTTTCT
GAAGCAGATAAGGTACGGACTCCCAAAGAACAGTTGTCATATCTGCCCATTGTTTCTGCT
TGGAATGAAGGCAAATTGGAAGAAATTCAGCCTAAAGTGAGAGAAGAATGTAAAAAGCTG
AAAGATGAGATGGCAAATATGGAATCTGCAAACAAGGACTTGGAAGAGAGACTCCAGACA
CAGGTTGATAAGAGTGAGTCTTTGATGTTTCGGCTTCAAGAATCAGAAAAAACTATCAGA
AGCTTGCAATCAGAGTTGGAAAGATTAAAAGAATCTGAGGACATGAATGAGAATCAAATT
GAGAATCATAAGTTGGTTGTTGAAGATCTTGATGCACAGCTGACAGTTGCCAGAGCTGAA
TTGAACGATGCCCGCCAAAAGCTTTCATCTCTAGAATCAGAACTGGAGAATAAAAACAAC
TGCTGTGAAGAATTGGAGGCCTC
>TeaL_13959
CCCGTCTTCTCCTACAAGTCTCTCGTGCCTAAGAGGTCGTGTGTGCCATGTTTCGTGTTA
ATCCGACGCCGTTTGGTGTAATTTTGGGGCGTCAACACATCGAATTCAAAGTTTAAGGAA
CTGGTTTGCCTAGATCGAAATCCGACTCTAACTCCAAAATCGGGAACCCAATTCGAGTCC
CGTCTTCTCCCACAAGTTTCTCATGCCTAAGCGGTCGTGTATGCTAAATTTCGTGCTAAT
CTGACACCGTTCGGTATTTTGAGGTATTAACACTTCGAATTCTAAGTTTCTTAAGGAACT
AGTTTGTCTAGACCGAAATCCAGCTCTAACTCCAAAACCGGGGACCTGATTCAAGTCCCG
TCTTCTACCACAAGTCTCTCGTGCTTAGGCAGTCGTGTCTGCCAAGTTTCGTGCTAATCC
AACATCGTTTGGTGATTTTGGGGCGTCAACACCTCGAATTTTAAGTTTCTTGAATGCAGT
GAGGTCTTAATTAAAATCAAGAGACGTTACAAATTCCAATGTAATTATGAATCTTAAACT
GTAAATCCTTGAACTATTTCATATAGCATATATATGAAAATCTTCTCCTCCACATCCCAT
CAAACATGGATAATTAAAGACCCTAGACCAGTATTTTTTAAGGCGAAAAGCAAATTGAGA
CAGCAAGGTCTTTTAATGCCTAAGCGCGAGGCGACGACGCGAGGTGAGGGCTTCATCGAA
TCGAGGCGAACACAAAGGACATTTTTTTTAAAATAAATAGTATAGACAAAAATATAAATA
TTTTCAAGAACCATCATGCATTTATCATTCTAAATACTAAATATCCTTAAACAACACAAA
ATATCCAACAAATCTAACATTCTAAATACTAAATATTCATCAAAAACATCAAACATCAAA
CATCAAACATCAAACCAATCAACCATCCCAAATAATTCTTTCCCCTTCTTTAATCAAAAA
TCAATGCAATGCTTTAATAATTTTTATTATTCTTTTTATTCAATAATGTGACACTTATCT
TATTATTAAAGTGAATTATATTTTAAATTTTAAATTTTTATTAGTACATGACATATTAAG
TAGTAAGACAATGTTATAAAATTTATTAGTCTGTATAATATTTTTCAGCAAAATAATTAT
ACAATTAACACAGCAAAATAATTATACAATTGTAAACTCAATTTAGTAAAATTAATTGAA
AAAATTTTCAGCAAAATAAATAGAAGGGAAACAGAACAAGAGTCGGGGGAGAAAAAAAAA
ATAGTGAATAAAAAAAACAAAAGGGAAAAAAAAATCTACTGAGAGATGAAATAAAGGAAA
GAAAAAGAAGAGAGAAGAACAAAAGATGGGAAAAAAAAATAAAAAAAGAAGACGAAGCAA
GAAAGACGAAAAGAAGAGGAGGGAGAAGAGGGAGAAGATGAAGCAGGAAGAGAGAAGAAA
AAAGTAGGAGAAGAAGATTTACCTTAGAAACGATGTCGAAGAAGAAGACGAAGCAGGACC
AGGTTCGTTTCTCTCCTCTCCTCTTTCTCTGCTTTTCGTCTTTGCTTTTAGTCTCTCTCC
TTTCGATACCCCAGAAACTAGGGTTTTACACTCAATAAATAGTAGAAAGCAATTCTAAGG
TGCAATGCATGTCCACAAATAACACAAAATCAGGAAAAATGAAGGGCCCAGATCTTAGAA
GCAAGAAGCGACGCTTTGTTACGCCTTGCNNNNNNNNNNNNNNNNNNNNNNNNNNNNNNC
CTCGCCTCGCCTCGCCTTGCTTCTCGCTTAGGCGAGCGCTTAGGCGTGCCGCTAACAACA
CTGATTGAACCATCCGCTTTGTGCTTCATAGTATCCACCCACTTACATCCCATATGTCGT
TTTTCCTTAGGTAACTCAATCAATTCCCAGGTGCCATTCTTGCGGAGTGCTTTGGCATGT
TTCCACTCAAGAGTAGCAAGAGCATCCTGAAAATGATTGGGTATATTAACAGAAGAAACT
TTGGATACAAAGGCTCTATAAGGAGACAAATTAGAGTAGGATATAAAGTTAGAGATAGGA
TGTTGAGTACATGATCACACACCCTCTGGTTTAGCAATAGGAATATTAATATCAGAATAC
TCAGGAATATCAAGGGTTTCAGAGTTACCTGGACTCTCATCAGAAGGAGATAACAATGGT
GGATCAGAACTAGTTTTTTGTATCCAAGTAACTTTTTGTCTATCTTTGTCTCAAACATTG
ACTTTTCCTTCCTTGAGGACATTAGATTTTGTGTTGCCCACAATAGCTGGTTCATATTTT
ACATCCTCAACCACTTGTAATGATCTAGAAACTGAAAATCCAGGAATCTCTTCACACCAA
GGCTCCCCTTGAAGGGATGACTGGGACATTGGAGAGGACAAGAAGTAAGACTGAGATTCA
AAGAAGGTGACATCCATAGAGATAAATCACTTATGAGATGGAGGTTGATAACACTTATAG
CCCTTTTGAGTAGGTGAATAACCCAGAAAGACACATTTAATAGAATGAGGATCTAACTTA
CCACGAGTAGGGGAATGGTTGTGGACAAAGCAGACACACCCAAAGGTTTAGGAGGAATGG
ACAACACAGACTTAGAATGTAAGAACACCTAAAGGGGAGCTTGTTTGTACAACATTTGGG
TAGGAAAACGATTGATGAGATAAGCAATAGTGAGAACTGAGGGGTGTTAGTGCATAGAAA
CGGTCATGCAATGACTCATATCAAGAAGATGACGATTCTTGCGCTTCGTAACCCTATTTT
GCTGAGGGGTGTTAGTGCAAGATGTTTGATGAATAATGCCATGGGTAGAAAAATAGCTCG
CTAGACCAGAATCAATGTACTTACCCCCATTATCATATCGCAATATTTTGAGAACCGCAT
CAAATTGAGTACAAATCATTTGGTGGAAATTGCAAAACACAAAAAAACCTCACTTTTGTC
TTTTATAAGATACACCCAGGTAGTATGAGAAAAATCATCTATAAAAGTGACAAACCATCT
ATGATCTTTCAAAGACATAACACGAGATGGACCCCAAACATCAGTATGAATTATGGAAAA
AGGAACTACACTTTTATTAAGACTTGGAACAAAATGAGCTCTGTGCTGTTTACCAAGTTG
ACAAGACTCAATTAAACTCGAAGACATTATTGTTTTTAAAGCGGAAAGAAACAAATGCTC
AAGTAATAAAAAAGACGGATGTCCAAGACGCCGATGCCACAACCATAGGTCTTCCTTGGT
GGTGGGATACTTGATGGAATGATGTGCCGCCTTGTCTACTTGATCCAAGATATAGAGATC
GTGTTTTGCTCTACCACTGCCAATCGTTCTCCGCTTGATAAGGTCCTGAAAAAGACAATG
ATTAGGGAAAAAGGTCACACTACAGTTCAAGTCATGAGTAAGCCGACTCAGATAAAAAAA
ATTAATAGAGAAATTTGGAACATGTAAGACAAAAGATAATGGTAGAGAAGGAGTGGCATG
AATTAAACCCTTTCCAGAAGTAGAATAAATAATACCATCATCAATCTTAATTTTGTCTTG
ATCTGAAGAGGGCTTATATTCTGAGAATAAATTAGAAGACCTAGACATATGATCAGAGGC
ACCAGAATCAATAATCCAAGGTAAAGTCTTATGA
>TeaL_13960
ATAATCCAAGGTAAAGTCTTATGAGATAAGAAAGCACTAGTAAAAGAGGCTAAGTTACTT
GAGTGAGCAAACGACGAAGAGGGTGCACTAGATGGAGTAGTGGAAGAACGACGATCAAGT
AGATGGCGCAAAGCATCCTCAAACTCAGAAGAAGACATACTAGAGACATCACTACTAGAC
GGAACAATTGAAGAAAAGTCAGGAGTATCAGCTACATTGGTATGATGGCACGTGGATTAA
ACCCACGTCCTCGAGACTGTCCTGAGCGACCCCCATGATTACTAGAGCTGTCAGCACGAC
CACCAGAAGGAA
>TeaL_13961
ACCTTCGACCATCAGACCCTGCTTATGAGCAAGTATTGGAGTCATTGGCTATGGTGGCAC
GACATACACCTGTACCTCTTTTGGAAGCTCTACTTAGATGGAGAGAAAGGTGGGTTTTTC
TACATTCTAAATTTATCTTCAAATCTGTTCATAAATGCCTTGTATTGTTTGTTAGTTGTT
CAAAATATGAATTTCTTTTGCTTATTAGTGTCATCTTGTCCATGCGTACTTGTGACGTCA
CATTTTGAGAAGAATAATATGGTATGACTACTTTATCAATGGTTAGCATGTTAGAACACT
TGTTTCCACCTATGCCTGATTGTAGTTTGGGGTACTTAAAGCTGTTTCAACTTCTTAGAT
TTAAAGTTCTCAGTACTAGTGTTTCTACTTTTTATGTTAATTTATTTTTGATAAGCAACC
AACATTTATTGGGGTGGAAAAACCGAGATGTACATTACATGTAGGATGAGAAGTTCTGCA
ACAAAAGCTGGGGCTGCCAGTCAATGTTCGAGAATACTTTATTAATAGTTAGCATGTTAG
AACCCATGTTTCCGCCTACACGTGATTCTAGTTTGGGGTACTTAAAACTGTTTCAATTTC
TTAGATTTAAAGTTCTCAGTAATAGTGTTTATACTTTTTATTTTTATTTATTTATTTTTG
ATAAGCAACCAACATTTTATTGGGGCAGAAAAACCAAGTTGTACATTACGTTTAGGATGA
GAAATTCTGCAATAAAAGCTGGGGCTGCTAGTCAATGTGGGAGAAAAAAAGAAAATCCTC
TCAATATTGAAATTAATTGTGGTGGATTGATGAATAAGTTATGTTTTTATTCTATAAAAA
TAAAAGATCAAAACAAGAAGTAGACAACAGAGCCAATGGATATGGTGAGGATGTGGATCC
ATTGGTGTTAGTTTTTGACCTTGGGTAAAGTTTTTTTTTGTGGATCTTTGTGCATGGCGT
TTTTAGTATGCTTATTATAGGTTGTACTAGTCAAAGACTTAAGTTTGTTTATATGGAACC
AAGCCCCATCAGAGGTAGGATATCTTAAAAACTATATAAAGGTATCTAAATATTTTCTTG
TATGGAGAACAAACCTGGGAGAAAATCTTTGGCAATGGCAACTATGCTCTTTTGGATTGT
TTTGATGCCATTCTTACTGTAGCTGTGATGTCTGGGAGTGGTTCCTACCATCGTCCTTTA
TTTTCTTCGATTTCTACCTGCAGAATTTTCAATTTGAATCACTATTATTTTCATGAATTT
TTCTACTCAAAAGCCTTCTCCTCCTCCTTAACACCCATAACTTTAAGACTTAAATATAAA
AAAATAAAAAAATAAAAATAAAAAGCCATGACATTGCTTTAGAAATGCTCGATCCAAGTT
GTACATCAAATTTTTCAACTTTATGATGTGGTGATCAAAATGGGTTCACCAATAGGAAGT
AGGCACGAACATGCAACCTGTTTGTTACTCTAATTTTATTAAATGTCACTGGGTGGATTC
AAAAGTCCGAGATTCGCAGCCCCACCAACAACATCCGTTAGATACGCGCCTACCAGAGCG
TACTCTTCAAACGCTCTGACGTCAGCTTTAATCCGAAAGAAGTCCGGGAAAAACAGCCAA
TAGCCGGTAACCATCACGAATCCAAGGGTGAGCGGCCTCGTGACTACCGGAGGCAACTGG
CACCTGCCGGTCATCGCCTTCTTGACCGTAATCTCTATAACCATACACGCTCCGTGAAGA
ACAAAGAACCACGTCATCTCCCACGTGGGCCTCGAGCGGCCCAAATAATAGAATATGAGC
TCGTGCATCAGGGCCGACACCACGAAGGTACTGAGCACTGCAGGCAAAGGGGCCCATCTT
CGGCCCACAATTCGCGTTGCTACGTAGAGGACCGGATCGTATACGGTGGGGCGCAGAGTA
CGCGTGACCATGAGGTTCCACCTTCGTCCCCAGAAGTCTTGCAGAGATGTGGAAAGGTAC
GGGTCGTTGAACTGTGGTTCTAACTCTAAACCCAACATGGCTCGAGCCAGGGCTGCCACC
ATGGCTAGCATGATCTCCAACATGAAGTATATGTGGAAGCAATACATGACCAACATGAGC
TTTGGATGAAAATACTCACTCCTGCTCTATGTGTACAAACATGGCCACAAGAGCAATCTT
TATAGCATAATTCCCAAGAGATTTATGGCCTTTTTGGGTGTTTTTGGGAGATGGGGTTTC
TCTACTATGGCCATTTTGTGATGGGTTTTGGGTGGACTTGGGAGCTGGGTTTTCTTTATT
ATGGCCATTTTGAGATGGGTTTTGGGTAGATTTGGAATTGGGAGGTGGGTTTTGTTGGAT
CTTGATTGGGAAACAACCAATTGCAATAAATTTGGGGAGAGAGAGAGAGGGGTCTGAGAG
AGGGCCTTTGTGAAAAGCAAACAAGAAAGTGGCAAGCCAAGATATGAAGAAAGCACTTGT
GCCTCCAAGGTGCATAGAGTGGAGATTAAGAGGAAGAACTAGAAAGAGAGAGAGCACAGG
GATGAATGTAAAGAATCTAGGTAGACCTTTGGGGACAACCTTAGCTGAAACATAGCAGTA
GCAGAGAGATACAATCACTGAAAGCCATACCTTGACGAAGTTGCTGATCTCCCACTCTAA
GGTGTGGTTCTTGTAGATCTCAACCTCCATCTCTCTTTGGAGATTTATGACAAAAAAAAA
AGAATTGCAGTTTATGGGTCGATCTGGGAATCAACAAACAGAGTCTACTTCTTGAAAATC
TTCAACTCAACAAACACAGTGAAGACTGGGATGCTTTCTAGACTGAAGCAGAATTACTAG
CTACCAGCGGTGGCCGCCATGTTTGACGAGCAGCAGAGAGGAAATGGAGCTTCTATATGT
AGGGTTCTGGCAGAGAGAGAGTAAAGGCATGTGTAGAGGTCCGGCGGGCGGCCAAGGCGA
GGCTGCCGCCCGCCGGTGAAGCAGAATTACTAGCTTCTTAACCTTGCTCTGATACCATGT
AGAAATTTAATGTATAAAGAGAAATGATTGTATTATTGATTGTTGTATTGATCTATATTA
CAATGATTCATGATTCCTATATATAGAAGAGGGTGAGTGTGTAGTAGGTAAGGAGTAGGT
>TeaL_13962
CCGAGAGTCACCATGTTTATTGAATCCATTTGCTGCATCTAGTTACTCAAAGGATGGAAA
TAAGATATTTAATTTGCTTGATAAGTTTGTGGAGAAAATTGGAGAAGCTAATGTGATCCA
AGTTGCCACGGATAGTGCGGGCAAATGTCTTGGCAGGTAAAAATCTTTAGAAAAACTTAT
TATGTTATTAGTTTGCAACATAAATCATTTTGTTTCATATCATTAATTTTGTGTTTTGGT
TGTTACTTCTAATAGGGAAACTTTTGGAAGCAAAGAGACCCCACTTGTATTAGACGCCTT
GTGCAACCCATTGTTTGGATTTGATGTTGGAAGATATCTTCAAATTACCCTATTTTAAGA
AGACCTTTGAAAGGGCAATTGGGATACATGATTACATTTATAACCGACCATCTTTGTTGA
ATATGATGAGGCGTTTTACTCAATTGAAGGAGTTAGTTAAGCCTGCCAAAACTAGATTTG
CAACGGCTTTCTCAACTTTACAAAGGGTTTGTCAACAAAGGAACAATTTGAAAAAGATGT
TCACTTCAGAGGAGTGGATCAAAAGCAAATGGACGAAGGAGCCACAAGGTAAGAAGACAG
CTCAAATACTACTAATGCCTTCATTTTGGAACCATTGTCACCTTGCCCTCCAATTTTCAT
GTCCTCTTGTTCATGTACTAAGAAAGGTTGATGGTGAAGAAAAGCCTCCAATGGGTTACA
TTTATGAGGCTATGGATAGGGCTAAGGAAGCTATTGCAAATAGCTTCAATGGAAATGAAG
AGAAGTACAAAGATGTGTTTCAAATCATTGAACAAAGGTGGAATGTTCAATTGCATAGCC
CTTTACATGCAACTGGGTTTTATTTAAATCCAGAATTTTTTTACAAAGATCCAAGGGCTG
CAAAGGACAAAGAAATCGTATCAGGCCTATATCAATGTATATCAAGGTTGATCCCAGCAC
TAGAGGTCCAAGATAAAGTTACTACAGACTTAAAACAATATGAAAATGCTAAAGGACTTT
TTAGAATACCTATGGCAATTAGACAAAGAACTACAAGGGTACCAGGTGATCTATGTTCAT
CCACAAAATTAAGTTAGTAGTCAATTCCTTATAGTTTAATTATTTGTGAAGTGTTAACTA
ATAATCATTTACAGCTGATTGGTGGAGTTCTTATGGTCATGATGCTCCTGAGTTGCAACA
ATTTGCCATCAAAGTTCTTAGTCTTACTTGTAGTTCATCTGGTTGTGAGCGGAATTGGAG
TGTGTTTGAACATGTGAGTATCCGTTGTCAAATTTGGGGAACTCTAAAATTTTCTTCCAA
ATTTTTTTTAGTTATATATGAATTTAAATGTTTTTTTATTTATTGTTGCAGCTTCACAGC
AAAAAAAGAAATAGGCTAGCTCAAAAACGTCTCAATGATTTGGTGTTTGTCAAGTATAAT
AGAGCATTGAAACGTCGATACATTAAACGTGCCAAAATTGATCCCATCTCTTTGAAAGAT
ATTGATGAAAGCAATGAATGGTTGATTGGGAGGATGGAGAATGAGCTTGTGTTTGATGAT
GATGATGATGATGATGATTCTTCTTTAGGGTGGGATAATGTTGCTATAGCTGCTGGAGTT
AAGGAAAGTAGCCAAAGAACTAGATCAACCACAACTAGGACAACTCCAATTGGTTCAAGC
TCATGTCGACTTGTAGATGAGGAAGAGGAATGGGAAGATGTAGATTCAGATGAGGAAGAA
GAGGAGGATGTGGAGGGATATAAATCCAATGATGATGAAGGAGATGACGCTTATAATTAA
GTTCTTAGTACAATGCATCCATGGGACTAGTCACTAGATGCTTAGTTGTTTTCAACTTTG
TGGATTATTAAGTTTTTATGTTTGTTGTTTGATATTTGATGTTACTTTTATGGTTTTTGA
AATGTTGAATATTGTTTTGTTCATTTTGGAATTCTATAAATATTTGCTTATGTTGAAAAT
TGTGCTATATATTGTGCTATATTGATATTTTGCTTAACTTCTATAACTTGCGCCTCGCTT
TGGTGAGGCACGCGCCTCCGCTTGGCTCCA
>TeaL_13963
GTGGAAACCATGACGGCGGTCACAAATTTGTCGAACCGGCTGCAGAGTAGGACAAATGAG
GTGCAGCATTTAAACGCCCAACTGGCTCTGCTCCAACGCATGTATAAGGATGCGCGAGCA
GAGATAAGTGTGCTGAAGGCGGAAAATAAGGAGCTGAAGCGGAAGGCCACCGTGATGTTC
CGATTTGGAGGTCCGCCATATGCTGCAGTGGAGGAGCAGACTGGAGGCAAAAAGAAGAGG
CCGGCGGCAGAGTAGAGAAGAAAAATCCCACTGTGGGTGTGGATGGTTTGTGTTGGTTTG
TGTTTTTGTTTTTGTTTTTTTGTTTTTTTTTTTTTTTTTTGTTGTAAAATGGTGATCGGG
GTGAGCCCCGATATGAATAAAATGAGTGTGGTAGCAGTTCGTCTTCTTCCTTGGTTTTTT
GTTTTTTTGTTTTTTTGTTTTTGTTTTTTTTTTAATAAAATAATAATAATAATAATAAAA
AATAAAATGAAGTGGAGGCATGGTCTGAATGATGTCTTTGTGAAGTTGGGGGCATGGTCT
GACAACGAGTGGGGTGGCATGTAAAGAAAAAATAAAAAAATAAAAGA
>TeaL_13964
ACACACACAAAAAAAAAAAAAGTAACGAATTAAATATAAAAATCAAGTTGGGACATTATC
TCACCTTAGTTTGCTCCAAATAATTTTTCCTTCGAGCTTGTGTCCTAAACTCGGTGCTAT
ATGTTTTGTTGCCTGATTGTTAAATCTTGAGGCAAAATCAATTTACTCCCTCTGCATTTT
ACCCTTTCTTTTTTAAAAATAGTGAAAGAATCTCCATGTCAACATTAACCCACGAGTGAA
AAATAGCTTCAACACCCGTCTGCTATGTAATCACGTCATGTTAACCAATTAAACAACACA
TTAATCCAAATATCCTTAATTTTATAATCTAATTTTTATTTGGACAAAATTACACTAATA
TCCTTTTAACTATTGTCCAAAATAAAACTCAGCCTCACTAGTATGGAGAAATCACAAACG
TCTCTTAATGGGCCTCTAAACTTAAACCCACTAACAGATATTATTAATAGACTAAAATGC
CCTCATATGTTTAAAAAACAAAAACTTCTTCAGACAAGGTCCATCCTACTCCCTTCCACC
CCCAATTGCCACAGTCGCTGCCGCTGCTGCAGCTGCCACCATGACCCACAAGCCAAGCCG
CCATCACCTCCATCTCATTCACACCCCCCAACTTCCACCCCAAAGCCACCATTATTGAAA
CCCCAAAGACATACAATTTCTTTTGCAGTCAAATGCGAAGAATTGAAAAGAATCACATTT
ATTGACTATAGCAGACAGACTGTTCACATAATCTGCCGTAATAAAGCTTCATAGTAAGAG
GTGGTCTGCCCCCATATCTGAAAAGACTGTACATAGGCGATCAACTTCCAATATTTTATT
GTTTCAAAAGAAAAAGAAGAAGAAAATAAAAATACATATATTCAATAGGTAAGCAATAAC
TTCAAACACTTTGTGGTCGGACCAGATGTGACCAGCTCACCTCAGTCAGCATTATCAGTA
ATAGCTTTCACCAAACATATTGATAAAGAAAGTATGTATTGAAATGACTTCAATTTCATA
CCAACATTGCTGGTCATGCCACCACAACTATGATCACAATAATCAGAATGATCCCAAAGA
TCAATAACAATAGACAGGTCAGAGACGAATTAGATTTTTGCATCTTGGATGCTTTTGCCA
GATGGGAAGTAGCTTGTGCAGTTTGAGCATGAGAACTATCAATGTTCGAGCTAATGTCAT
CAATCATAACTCCTTGCTCATGAACCAGCACCGCCAGATCCTTGAAAATCTCACTCACCT
CACCAATCTGCTGCTGAATTTCTTTGATCCCTTGTTCTCTTTCTTCAATAATGGCTTCAT
TGAAAACACTCTCATTCTCCAACATGACAACCTCCTGCCTTTTAGATTCCACGAGAAGAG
CAAACTGTTCAGAACTCCTTGATGAATCTATATCCAGCTCACTGCTGGCATTGCGACAAA
TAATTATGCTGCAAGGCAGTTTCCTATTTCTAGTCAACTGGATTTAAACTGGTAATTATG
TCCTCTGTTCAGTACAGGATTATATGTGATAAAGGGAATAAAAAACCAATATTAATTAAT
AATAATAATCACTCGAAAAGACACAAAAGTGCTGCAGCTGCAACCCTTTAGCAGTTTATT
ATGTGCCTGTTTGGTGCAGCTTAAAAACTGCTTATTTCAGCTTTCAGCTTAAT
>TeaL_13965
AATGACCTCTTGAACCTTCAGGTCCTTGTCATCAACAATAGCTTGCCACCTTCCATAGAC
TTACAGCTATGTACTTTAATACTTCTCTCATATCTTTCCCTTCTTTATAAAGGATGCATC
TTCCTTTCTATCTCCATTTCGTTCAATTTACCTCCTTTTAGAACAGAAGAGAAATAAACA
TAAAAAAGAAACATTCTTTAATACAGAACGGAGTAGTAATAGATCATGATGCTCTTTCCA
AAACCTTCCCCTCTTCAATCCTGGAAAACGAGATACTATGTCATCTGGAAAAAGGGGAGT
GCCTGGCTTTTCCGATGCAGCCTTCACTTTGTCCCTTATCAGAAGTAACACTGCAATCCT
AACAAGTACATCTTCTATCCTTAGTCCTTTAGGAACACCATCTGAAAAGGTTGGTGAGTC
AGTAATATCCTCAGCGATGTGTGTCAAGAAAAGAGTCCCATATTCTTTAATTTCTTCGCA
AGTCTTTTGCTTCAAGCGTGGCGTGAACTCTGCCCAGTCAAACTCCCTAACTCCAAATCT
CATCATAATCTGAACAAATGCAGCCCTTTGATTTTGATTGAATCCCTTTACTCTAAATGA
TCTCCCTTCACCTTCCATCAAGGGAAGTGATTCAGCACTATCCACACAGATTTTCTTTCT
GTAAGGCCTCCTCCCAGTTAGAATTCCAGATGCAGCTGTTTCTTCATCAGTTAACTCAGC
TTCATAGTTATCATCTTCTCCTTCGGAACGTACATCTTCCAAACCAGCAAGGTCCTCGTC
TTCTACAGACACCATCTGTTTACGGCGTCTATTCCCCTTGCCCATGGCATTAAAATCTTC
AACCTTGTGTACTTCATATCTGTCTTTCAACAACTCTTCCCAGTAGATAGCTCTATCTGG
GTTGTTGGTGGTAGTTTTATTTTCAGTTGATGCCTTTCGTGCTTCCTCTTCTGCTGCTGC
TTCCACTTCATCAATGTACTCAAAATTTGCTACCTCGCAGTAGCTAATGGCAGAGGTTAT
CTTCTCATTCTTCTCCTCGGCACTCATTTCACTGTAATAGTTACAGTTCTTCGGCGACTT
CTCACCATTACCGTGATCTGTCGGCTTGTAACACGTGAAGCATCTCTTGACCTTCCGCAT
CAACAACGTCCCGAACCTTGGGTAAATATTCTGTCACAATCATCATTGGGGTATTTCGTG
TTACAGCACCCAGAAATTGGACTACATTTGGATGTCGTATCTTCTGAAGCAATTCAAGCT
CATCGATTTTATCCTCATCAGCAGTCACTTCCTCCCCAAGTTTTTTCACAGCAACTTCTA
TTCCTTGCCATGATGCTACACAGAAGGTTCCCTAGGATATGTTTCAGTTAGTCTATAAAA
GATGAATTACTACTTTCAAGACAAAAAAGAAGCAGAAGTACGATTGCTGCAACATAAAGT
AATCAGAAC
>TeaL_13966
CAATTATACCAACTGCTGGAACCAACTGAAGTACAACAGGGCTTCCATGTAAAGAATTAC
ATGATCTCGTTAGTGCTGTGGCAGCAGTTTTTAAAACAGGAATCCCATTGCCTCCACTTG
GTACTAGAAACGATCGGCACCGGAAAACATTACATCTCGAAGATAGATAAATTTTTGGCC
CACGAACACGGTTTAAAAGATGGTGAGTCCAAGCATCCTGTTGCAAAGCATGTGATGATT
GAGAAAAGCTGAACAACAGTAAGCTGCCCTTGCCTATCCTACCCTTAGGTCGGTTATTGT
ATCTATAATCACTGTGAATTCCCAAATCACGGGACATTAACAAAGAACCAGAAATAGCCA
TTTTCGGTAAAAGCTGCAATGCCTCTAGGAGTACAGTATCATAATGACTTTCAAAACAAC
TTCACTCCAAACCCAGACCTTCGAGTAAGCGAAACAACTAGGTTAAAACTGTGTGTACTT
TCTCCGTGAAATACTGGTTCTGCGAAGGTTTAAATAAAAAAATTCAGAGAATAACAAGAG
AACCATAAAGTAGCCAAGCCAACAACATGATGTCCATCTCAGGAACTACCCACAGCACTA
GGACCATGGTATCAATATGTGGTTCAAAAATCAAACCTTGGCAATATTTTCTTTGTGTAT
GTTACATTATAGGTAGTGCTTTTTATTGCCACGAAGCTGACTTCAATTTTGTTAATATTT
TATTCAATGGCAAAGTATCATTTTTATGAAGAAAAGAAATTTGTTCAAATTTGTATAGGG
AATACTTTCGTCAATTTTGTATAAAATTAGTCACACAATATATGGGCCCCGTTTAGTAGA
GCTGTGGGAAAGAGCTTATAGCTTATAACTGTGAACATAAGCTGATTTTTGACTTATAAA
TTAAGCTTCTCCTCCCCCACTCAAAGAATAAGTTGATTTTTGACTTACAAAAAGTTATAA
GCTGTATTGTTAAGTTGAACCAAACACATCAAAATAGTTTAAATTAAGCTAAAAGCTGAA
ATAAGCTGAAAATAAGCCCTACCAAACAGGGCCATAGTCATGTACTACTAAATTTTATAG
AAGAAAAAAAATCATGGATAATTAGCTCATACTTCGATCAAGTAGAAATTCTGACTCTGA
CACTGTATATACCAAATACATGTATATGAATCTATCTCCCTTCTGGGTCGTATGATTCCG
TAACTGAATCGCAGTAACTCAACCTACTTGTTTGGCAAACTCTACAGAAGCTGTTTTTTT
TGGCTAAATAAGCCAAAAAGCAAAAGTCTTTTGTTTGTTTCAGCTAAAAAAGTAAGGATC
CACTCAACTTTCCCATTAACCAAAAAAAATTAGCAATTAACAATCGCATTAGTTTTTTTA
GATTCTATAAAATAAATATAAAAAAAACAAAACAAAAAAGCAGTTGCCAAAGTCAGGAAT
GAACTACAATCCAAGAGCTTTGTCTATATCAAATTGTTTAAACACAGGAACTAATAGCCT
AAAAACATCAAATCTGACATTCCAATGTTTCAGAGAAATTGAAAC
>TeaL_13967
AACAACAAAATTTTATTAAAACGGGAAAAAGAAAGAGGACAAGAAGGCCTCATACAAAGA
AAGAAAAAGAGAAGAAGAAAGAACAAAACAAAACAAAATCGCAAAACTCGTAACCCAAAG
GATGGTAAACAGCAGCTCAATCCCTAGAGATAAAAAACAAAGGGACTCTTTTAAAAGAAG
GAGATACAAATACCCAAAAAGAGGCCAAATATTCCACCCTATCCCACAAAGCCTCTACAC
TTACTTCCTTGCCTTCAAAAATTCGAACATTTCTCTCCAACTATATAACCCAGAAAATAG
CAAAAACAATGCCTATCCACATTGTTTGGCCTTTCTTGGTACTCCCAAACCCGTCAAACC
GAATAAGAAGCATATGCATACACTCCCGTGGAGCAACCCACTGCACATCACATAACCTAA
AAAGACGCTGCCATAATACAGCAGCCACCGGGCAATGAAGAAAAAGATGATCTGCTACCT
CCAAATTTCTCTTGCACATCACACACCATTGGGGGCATAGAGAGTGATTAGGCCTTCTCC
TCTGGAGAACATCATTAGTTGTAACACCCTTTTGAGCCAAAGACCACATGAAAAACTTCA
CTTTATGAGGGACACCCGCTTTCCAAATTTTCTTATGAAAAGGGAACAAGGGAACCGAGG
GATTATCAATAATCTTATAAAAAAAGGATTTGCATGAAAAGACTCCTGAAGAGACAAGAT
TCCACACCCTACTATCGGAAGACGAAGAAAAAGAAACCCCCTCGAGCACTACTAACAAAG
ATGCCAACTCCCTTGCCTCCCTATCATTCAAGTTTCTAATGAGATCAAAATTCCAGGAGA
TGGGTGCCATAGACGAGCAAGCCACCGACGCTATAGACACATTTGGAGAACGAGCCAACC
TGTAAAGAAGGGGAAAAGATCTAGCAAACGAAATATCCCCTAACCAAACATCCTCCCAAA
ACCGAACATTCTCCCCATTCCATACTCTAAATGAAAATAAAATTAGATACAAGAGGATAC
AAACGAGAAATGGGTTTCCACGGAGAACGACAATTGTTTCTATTAACCACGTTAGAATCC
ATACCATTGGATTGAACTTCATGCTTGCTTTTAATAACTGAACACCATAACGACTCACTT
TCAAGAGGAAATCTCTACAATCACTTGCCTAAGAAAACAATATTCCTAGCAACGATATTT
CCTATAGCCATGCCACCTTTTGCCCTAGAAAGAGAAACAATCTCCCACCTAACCAAATGA
ACTCCTGTACCCTCCTTACACCCTTCCCAAAAAAAATCCCTCATCAGTTTCTCAATCTTT
CTTGCAATGTTAACCGGAGTCTTGAAAAGGGACAAGAAATAAATAGGAACAGATCCTAAT
ACGGATTGTACCAACGTATACCTTCCACCCTTAGACAACAAAGCTCGCTTCCATCCCTCC
AATCTTTTCCTAATTTTGACAAGAATAGGTTCCCAAAAAGACACCAATCTAGGATCTCCT
TCTAACCGAAGCCCCAGATATTTGAGGGGAAAGGAATCAATTGAACATCCCAACATAGCC
GCCACCCTATGCACATGACTATTGTCCAAATTAATACCCACAACACTGCTTTTGCTAAGA
TTGACCTTGAGGCCCGACACTATTTCAAAAATTCTCAAAATCTTTAGCAAACTCCCTACC
TTATTTTCCTCCTTAGATGAGAAAAAAATAGTATCATCCGCAAATTGTAAGTGAGTAACA
CCTATCCTATCCCTTCCCACCACAAACCCCTCAATGACACCCTTATCCTTAGCTAAATCA
ATAATCCTACCCAACACATCAGCAACTAAAATAAACAAAAATGGTGATAAAGGATCACCC
TGTCTTAGACCCCTGGATGCTTGGAAAAAATCCCCCGCCTTGCCATTCACAATGATTGCC
ATATTGCATGACGACAAGCACCCCCAAATCCACTTCCTCCATCTAACGCCAAACCCCTTC
CTTTCCAAAACAAAATCCCAAAGCCCCAATCAATATGGTCATATGCCTTCTCAAAATCTA
CCTTAAATACAATACCCTCCTTACGTAGTCCCCTATACTCCTCCACAACCTCGTTAGCCA
CTAAGACTACATCCAAAATCTGCCGACCCTGCATGAACGCACCTTGTGCCGAAGAAATAG
TTCTCCCCAAGACAACTCTTAGTCTCCTAGAAAGCACTTTAGCTAAAATCTTATAAAGAG
ATGTGACCAAGCTAATGGGTCTAAAATCCCCAATCTTGATCGACTTCTCCTTCTTGGGAA
TTAGACAAATGAAAGATGCATTGGTGCACAAATTAACCTGCCCACTCTTAAAGAACTCAG
TAAATACCCTAATATGATCCCTTTTTACAATTTCCCATCAATCCTAAAATACTGTCATTG
AAAAACCATCTAGGCCTGAAGCCTTATCTCTGTTGCACTCAAATACAGCTTGTCTCACCT
CATCTTCGTCGAAGGGTCTTTCCAGCAAACTAGCAGACGCTAAATCCACTGTGATCTGTT
ACTATGTTCAGGGATAATCTTGCCCTTTTTTAGCCTTAAAAGGTCAGTTGCTGTGCTGGT
TCAGTGTTTTCTGGATTTGTTTGATCTCCTGCTTGTGTTTCTGCACCATCTTTCTCTCAT
CTCATGGCTGCCAATGAGGGTAAGGGCAAGGAGGAGAGT
>TeaL_13968
ATATTTTTGACACTTAACTCATAAAAACCAATCTTAATTAAGAATCCCATCAAAAATCAG
ATCAAAACACATAATTTATACCAACCCAGGTCGATATATTGATTTCACCAAATTTTATGG
TCGCACAACATGCATTTCAGCTAAGTAGAAAGAGTTTTAATCAGTACTAAAAGGATACCC
AACTTTCATAGAACGTAAATGAATCAATATTTCCCTATGAAATGGAGAGGATCCGAATCC
CCACAAAAATGAAGCTTCCAACTACAACAACCGAAAAAAAAATAGAGGTACTGACCTCTC
ACTCATCAAAATTCAGATAATTTTCCAGACTAAAATGGATCTCAAAGAATACCACAAGAC
AATGATCACCAGCGTAGCCGTGTAAGAATTCAGCAGGAAAATCTCTTCTGCAGAAATTTC
AACCTATCAATAAAGTTTTGAATCGGGCATTATCACATAACAAATCAGCCAGTACACCAA
GGCTCCAAATTTTTAAATACAAAACTGCTAACAAATTATATCATGAGAACCAAAAATTAC
TAAAATTTTATCTCATTGTCTGCCCATTTTCTTAGCCGGTCTCACCACCTACTTCTTCAC
CTCCTCATACTCTGCCTCGGGAGCTTGGTCACCACCCAGAGAACCCCCTGAGGCAGACAC
ATCACCAGAACCTCCCGACATGAGCTGTCCAATCTTTGAAAAAGCCATGTTT
>TeaL_13969
AGTAATTCAATTACTACAAATACAAGATTTAGTACCTTTTCTGAAAAAATATAAATATGT
CCACATAGGACTTGTTCAGATAGCCTTTAAACCCCTAACTTTGTTAGGACAAAATATCAG
TTTTACTTGTACACTCAGGGATGGCCGGTGCCTAGATTGGAAAGCTTCTTTAATGGGAGC
CATTGGAACCAGTTAATCTCATGGACTAGTATATTTCAATATCTATCCGAATTTGTGCAT
AGCACTTATACACCCTAATCTGTCTAAAGTTCTTGAATTAAGAATTTTGACTAATGGTTA
TTAGTATTTACCAGGATCACCACCGTTATCAGCTATTTTTAGGATTCATCTTAAGGTTTT
AAGTACTTTAAATCCTTACATCAGAAAACATAGTGAGCTAGGACAAACTGTCCTTATTGA
CACTAATCTTTTCAGTAGCTAGGTAGGTGTTCCTAAAATGATTCCTTGGAATAGTATCAC
TTTTCTAGAAAGATGGCAAATAAAGAATGCTGTACCAGCCAAACCAATCAGCAAACAAAC
CTTAGATGATGTTATTCGGACACAAGGAGGTTATGTTTATCTTAAATTTCAATGACCCCT
CAGTCGAAGCCTATCCAGTATGAGTCATCACTCTTCTAATCTACTTTACCGGGTAGATTT
ACCTGAATCCTTCAGACATTCTATGTCTGAATCCATAGAATCTGTAAACCAGGGAATGCC
TTCTCGACCTCCTAGTCAGCCTTCTCCTGACCCTTTTCCTAAAACCCTAATTCAGGGTAT
TCACATTTCTGAAAACCAAATTCCTTATGGAGGTTATGGAACCAGAAGGTCTGAGAGCCT
AATTGCTAGTGATATGAATTTTGAAATCTAAATGGATTTTACACCAGGAAGTGAAATAAG
AAAGCAATTAAACTAGGACTTTATGCAGGATAAATATCAGGAGTTTAGGTTATGGTATTT
TAATAACCATACCAATTATGAACTTCAACAGCTAAAGAATCAGTATTATTATCATCTAGA
GAAATACCAAATTCTTAAACCTTTTCCAGAATAGTTTTATGAATTAATTAGAGTCATGGA
AGCCCTTTCAACCAGCCAGCTTAATGTCGTTGAGAAAATCCAAAGGACATGGACACTAGT
AAGTGGTCAAACCATAGTCTCTGTCCATTTACCACCACAATCTTCAGAATTAGCTCCTAG
TAATGTTTCACATATGCCTTTGATCATCACTACATATGTGGAGACTCCCTCCAGAATGGC
TCAAAAAGAGTCTTTACAGATTAAAGATATTGTGCCATTAATAAGACATAATAATTATAC
TAATTTATGCTTTCAAGCAGTAGGAAAACAATTGACGAGAATAGAAGAAACTATTGAAAC
CTTTAAAGATCGACAATTGATACCCACACCATCAGTCTCTACCCTCCAACCAGTAAATAT
TAAATTACCTATGGAAGTAGCTAATTTTAAGTTAGGTTCCGAGAAACAAGACAATGAATT
TATGGATACCCTTCTAAAAAAAATGAATGAATTAAATTTAGGGAAATCTGCACCAGGACA
TAGTTCTATAAATATGTTGTTTACTCAACAAACTCCAGAATTAAAACAAGAGGATAAGGA
AATTACCCCTTCTCTCATTTATGAAATTCAGAATAATTTTCAAGATAT
>TeaL_13970
ACTTACATGCTATCAAAACCAAAGTACCTAAGGGTGTGTATCCCTGGCTTACACGCCGTA
GGTGTTGCAGAGTGAGTACTATGGGAGTTAGGGAGGGTGTGAAGCAAAGTCCCACATTGC
CTAAGTATTAAAGTAATGTGAAGTATATAAGCGTGAGGACACCCTCACCTCAACAGTTAG
CTTTTTGAGTTCTACCCAAGATCACGTAACATGGTATCGGAGCTTTATGTTTATGAAAAC
CCTAGGCCTAATTTGTCTCTGTTTTAGCACCTTTGAAAATCTGCCTTTGTTATTTCATCT
TCGTTTCTTCTCCAGCTGTATTAGTTCTTATAGTCCTAGCCGAACCCTTCTAATCCTTCT
TAGCACTAAATTGAACCATCTATCTCCTTAACACCAAACCCCTTCTCAATCCTTTGTTCT
TGCTTTAGCTCTCTCATGATACAGGCCATCAATTACAGACTCACTGGTGCCAACTACACC
TATTGGTCCGGTGTTATGAAAAACTTCCTACTTGGTCGCAGGAAAGGGGGTTATATTTCT
GGTTCTATTCCTCACCTATCGGATCCCACGAAAACGAGGTAGCAGGCTGCATGCGAAACT
TGGGATTATGATAATGCCCAAGTTCTGACTTGGTTCCACAACTCTATGGAAGATCGTATT
GAGATGATGCTCTCCAAATACATTACTACAAAGGAGGTGTGGAAGCATTTACTTGGAGTT
TATCAACAGTCACCTTTGCCAAGCGCTACGAGTTGGAAAATGCTATTTAAAGTGCTCACC
AGTGGGACAAGTCCATTCAGGACTTCTATATTGAGATGACTGGTTTCTAGGATCTGTTGG
CCTTGATGAAACCACCTAGTGTCAAGGCGCTAGATGATTATCTGAAATTCTGAGAGGACA
GTAATTTGGTGCAATTTTTGATGGCCCTTTTTTCCTCAATTTGTTGCCATTTGTGGTGGC
ATCTTTCACTGATCTCCTCTCCCCTCTGTGGATGATGTTGTTCATGAGCTCCTCTCCTAA
GAAACTTGGCTCAAGACTGCTAGTTAGGCTCTGTCTCCATCTATCTTCCCAGCTCTTAAT
CCTCAACATTTGCTCATTTGCTTCAGACTACTAGAAAGCCTAAGTCCAAGCTCTCTTACG
ACGACTGTGTTTTCTATCATTAGAAGGACCACTGGAAATACAACTGCCCCAATAAGTAGT
GTCAATTTGCACATTTTTTTGCAGAGTCTCCGGCATAGTTCTAAGCTCTGTTTCGAGTTC
TTTTCAGCCTCTGGCAGCTTATACAACCTCTGTTTCTCCCAATGACTCTGGGTTTGCTAA
CTTGAGTGCCCAGACTGCTCAGCTTCAACAGATGATGTCCTCCTCTACCTAGCCATCATC
TTCTGCCTCTGCTTTGACCTTTGTTCATTTAGGTTTGATTGAGTCCTCCTTAGGTATGTC
TCCTTCTGTCTGAATTTTTGATTTTGGTGCCTCCCATCATATAACTCCCCATTAATCCTT
GCTACAAAACTATGTTCCCCTTTCCTTTTCCTATTACTGTAAAT
>TeaL_13971
CACAATAAAAATTGAAAGATAAAATCTAAAAATAAAAAAAAAAAAATTATCTTATACTTC
TCAAACTACTTATTTTAGTTCATCATCTAAATTTTTATCAAACATTTTTTCGACGTAAAA
AATTAGCATTCAAATGAAATTTCACTCCAGCGGGATGGAAGTTCATTTCCTCCTATTAAC
ACATAAATTCACAAAATCAAAATCATCTTGATATGTACACCAAAGGACATTATTAATAGA
GAGGATGGATGGTTGGGTTGGGTTGGGTTGCATGGAACGTTGTCTCACTTATTACTTATT
TCCTTTTCTTGTCATCAGCTTTGATTAGAAGAACAGGCGCTGCCGGTATCCTGACCCACC
ATTCTCTTATCCGCCTCAGCCATCGGTCACTACTGGCTTTCCTCAATGGCATCTCCC
>TeaL_13972
GATCCAATTATTCTTTTTGAAAAGCTCGGATGAGATCGTTTTTAAAATCAATTGATGAAA
AAGTTTGGCAATCTGTCATGTATGGGTGAACCGAACCGACGATTACCGTTGATGGAGTAA
CCTTCCCCAAACCAATTGATAAGTAGGACACAATTGATTACCAAAATAGTAGCTGGAATA
GTAAAGTTATCAATTCTCTCTTTTGCATCGTCACGCTTGAAGAGTTTAGTCGTGTTTGTA
ATTGTGAAGTCGCAAAAGAGGCTTGGAATATCTTACAAACTATTCATGAGGGCACTCCTT
CGATTAAACGCTCAAAACTTCAAAAGCTCACGTCTAGTTTTGAAAACCTTTCAATGAAAA
ATAGGGAGACCTTTGATGAATTTTATGCAAAGTTAAGTGACATTGTAAATTCAGTTTTAA
TTTAGGTGAAAAAATACCGGAATCCAAGATTGGAGGAAAATTTTTGAGGTCCTTGCCCGA
TCACTTCCAACCAAAAGTTATGGCTATTGAGGAGGCTCAAAATGTTGATAACCTCAAGCT
GGATCATTTGGCTGGAAATCTCCAAACTTATGAGGCACATAGAAATTTCAAAAAGAAACA
AAAAGATGATATTGTTTTAAGTAGTGCTCATAGAGTTGGAAATGATTCTGATG
>TeaL_13973
ATTGCATCGAATGGCTTGATCAACAACAACCAAATTCGGTTATCTACGTGTCGTTTGGAA
GTGTAGTAATTTTATCGCCACTGCAAATGGAGAGTATCGCAACAGGATTGAAAAACTGTA
ACCGTCCGTTTCTCTGGGTGGTGAAAAAATCCGACTACACGGCAAAGGAGGGAGAAGGAC
AGCTGCCGTTAGGGTTTTTGGAGGAAACGAAAGGCCGAGGACTAGTGGTTCAATGGAGTC
CTCAAATAAAAGTGCTGATGAACCCTGCTGTTGGGTGTTTTTTGACCCATTGTGGTTGGA
ATTCGATGTTGGAGACGATCGCCGCCGGAGTGCCGGTGATTGCTTATCCACAGTGGACGG
ACCAGCCGACGAATGCGAAGCTTATGGCGGAGGTTTTAAGGGTGGGGGTGAGGTTGTGAG
GAGGTGGAGAGGTGCATTGAAGATGTTATGTGTGGGCCGGAGGCAGAGGAGTTTAGGGAA
AATGCGGCGGAGTTGAAGGTGGCGGCGAGAGTAGCGGTGGCGGACGGTGGTTCATCGGAT
CGGAATATTCAGCTGTTTGTGGATGAGATAATTGGGAATTCTAGTACGTGAAGTTCATAA
CCAATATCCAAAGCTCCCTTGATCAGAATCTCTGTATTTTAGGGTTGTTCATTTTGAATT
TTTTTATTTTCGGAT
>TeaL_13974
ACATACAAAAAATCGTCACAAAAAATTATTTTTAGCAACGATTTTACTAAGACTAACTTT
CAATAGGACTTAATGGAAATTAAGTCCAACTATTAGGGACCTATTAGTAATTTATCCTAT
AAATAAACATGGGTGATGATGACACTACATGGTTTTGATGTTAGCCTTATCTGGTAACTT
CGGTCAACATGGACGGATAAAAGACGCTTGACAAACAGAGGAATATTACCATGGGTACAT
ACACAAGTGTCAAACTTTGAACAAATGATGTATCCAACAGATTATAAGATAGAAATGTCG
CCTATGTTACGTGGATAGCAGATAAAAATCTACATGACACGTATAAAGGAATTAAAAGCC
TGTATAACCATAAGGTAATTACCACTTGTCCCAAGGAACGCATTCGAAGTCCTCTGGTAT
GCATGAAATCAGTCAGAGTCCGACCATCAACTGGTGAGAGTTCCAAGGAACCAAAATCTG
CAACCTGCATCAAATAATCAAATGCTAGAAATTGCATCATAAAATTGAAATGTGCATGTA
TCAGATGGATCAGAATTTTGATCAAAGTGTTTTTTAATTACCAGTTTTGGAAGAGCAACT
T
>TeaL_13975
TGTCAAGCTTTTATATTTGTTTCCTCCTCTGTTTATTATTTAAAAAACCAAATTCTTGGT
GTAGTTTATGTTAGATATGATGCTTGCTTTGGGGTGATTTGGGACAACACTTTTTAATTG
GCTCACAATTCCAAGTATATTTGTTGCTGCTTCGATTGTGTTAATGAACTTGTACATTAA
GAAAACAGAAAAATCATCTTAGTGGTTCATGTATCGCAAACACTCACTGCATTAGCAGTA
ATTTAGAGGTGTCAAAAATACAATTCAAGTCCATGGTTGTCATGACAGCTTTTTCTTGAT
TGATTTTGTAATAATGCAAACCGGGATGAGTCAATACTGCCTTATTAGAGTGACTATTTC
TCATTTTTGGTGGTTCTAATCTGACATGGGGTTCCCTTTCTAGTAACATTTCTGCATCAG
GCTATAGAATTGTAGCAAGTGGAAGCTTTTTGTTCAACTAAGATTGATATACTTTTTGGT
TGACGGTACTCTCAAACTAGTTTCTTAAGAATGATCCTATAGTGACCAAAAGTGTTGTTT
AACGCCTTCACTGGCTCATCCCTTGTTCAAATTTGTCAATTTGGGGTATTTTCCATGTGT
ATAGAGGAAATTCGTTCAAAGCCTGGCTGATAGAATTTGAATGTACTTCCTATGTGCATC
TTCTGTCTAGCTCGCTCAATGTTGGACCACGATTATCCAAATGGCGTCTGACTGGGGTAT
ATTTGGCATGGAGTCCTTTTTGGTCATAGGATTTGTCACAACTTATTGTACCACAGGTAG
GAATTATAGCAGTTGGATAATGGTTTGCAAATTATTTTGGTCCGATCAGGTCAATTTTCA
GTATCTATATATATCCAAATGCAGGACCCCACTTCCTTATCTTCATGAATTTGGTCATAT
GGGTAATCTGTTGGCCCTGGCAAAGGTATAGCCATCTTATTTATTCGTTCTGTCAAAGTC
AGGTTCTTTGTCTAGTTTAACACATTAATTTTCAGCCCTAGTCAAGCACAGATCTTAACT
AGTGCTAAATTGTTTTGGTTATTGATAGTTTCTATTTGAAATTATCGAAATGTTTAAAAA
AAAAAAATAAAGGAATATGAAAATGTAAGTGCACACGATCACTGTATCTTTTCTTTTTCT
TTATGTCTCCTCTATGGGAAGAGGGGATGATAAGTGGCGTGGTATACTTGATCTTTTACT
CAACAAAAATATGCAAGTTGACAAAACTCCCATGTATATACTCTTTGCAACTAAATAGAA
TGAAATGAAATAATGGTAAGCCAAGGGTGCACTAAAATTATAATTTGGAGTTTCATCAAA
ATATAATACCTTATTTTCTGTGCCAGAAAAATGTACTTTATAGTTTATCCAATTCCAATT
CCAATTTCAGAGAAACAATACCAACCATTTTCTCAAGGTGCAACCCATGGGACGCAACAA
ACCTCAAACCCCGAGGTGGGAGCTACTACTTCTCATGAAGGACGTAAGCGGAGACGATTT
GGTGCGGATGGAGATGAGGAAACAAACACTTTGCAGTGTCAGTTGATTGAAGTTTTAGAA
AAGAACGGGAAAATGTTGTGTGCACAACTCGAAGCTCAGAACACCAATTTTCAATTGGAT
AGGGAGCAGCGAAAAGATCACACAGGTAGTTTAGTTACTGTTCTTAATAAGCT
>TeaL_13976
CTAATAATCAAAAATTTTATAAATATAAAAGCTAATATATATATATGATACCAAATAGGC
CAAAAGGTTACAGAGTATACTTATAAAAAATAAAAATAATAATAATAATGTATATCAAAT
GGGGCCAAAACAGGTTCATTACAGTCTAAGTCTATAGAGGTCGAAAGGGAGAGCGAGAAA
TAGAGGGAGAGGGAGAGATCGACCGAGAGAGAGAGAGAGTCAGATTGAGCGAGATATGTC
CATCCAGATGAGAGAGATCGAGCGAGCGGGAGAGGGAGAAAGAGAGAGTGAGATCGAGCG
AGAGGGAGAGAGAGAGGGAGTGAAAGGGAGAGAGAGAGGGACGAACCTGATCGATCGACG
AGCTGCTGTTCGACGAGCTGCTGGTTGGTTGATAGAGACGACGACGACGACTCCTCCCCT
CCTTTGCTGTTGCTGTCGCGACTAGGTAGGGTTTGGTTGATTTGTTTTTTTGTTTTATTT
TACTTACTTTTGTTATTTTATACTTTGACCCCCATTATAAGTTTTTAAAATTATTTTTTT
GCCCCGCTGGCCGTATCCTGAAAGTATCCCAAGCGTATCCCGAAAGTATCCTCATGTATC
CCACACGTATCCAAAATTCAAAATAAATAAATAAATAAATGGGATACTTCTTTTCCGTAT
CTGATATGTATCCCGCCGTATCAGACGCGTATCCGTATCCGATACGTATCCGATACGTTT
CCGAGACACTTACGGGGGCCATTTTAGAGCATCCGTACTTCATACCAGGCCACTTGGTCA
ATATCTTCAACATCTATGTATCTTGCCTTAATGCTTTATCAGAATATATCAGTTTAGTTT
TACAATTCTAGCATAGATTAAGAAACTATGTTGGAAGAGGAATCTAACAGCTAGAACTCA
GAAATTTATAGCAATAGATGAATTTTCTAAATAATTACAAGATGTAGTTTTGACCATGCC
GTTGGCTATGATAT
>TeaL_13977
TATTTTATTTTATTTTATCTTATTTGATAGATTATATTTTACAGAATATACAAAAAAAAA
AAAAAATGTGACTGGAAAGAGAGAGCGAGAGACGATAGATAAAGGGAGAGGGAGAGATCG
ACCGAGAGGGGGGGAGATGAGATCGGCGATCTGCCCATCTACAGACCAGACAGATCGAGG
GAGAGGGAGAGAGAGAGAGAGAGAGAAAGAGAGTGAGATCGAGCGAGAGGGAGACAGAGA
GGGAGCGAAAGGGCGAGAGAGGGGGACGAATCTGATCGACTATCGTCGAGCTGCTGTTCG
CGAACCTGATCGACGAACCTGAGCGAGAGAGAGACGACGACAAACTCCTCTCCTCCTTTG
CCGCTGCTGTTCGACCTAG
>TeaL_13978
TTTCCCTAAACTCCTCTGCCTCCGGCCCACACATAACATCTTCAATGCACCTCTCCACCT
CCTCATTAGTCACCACACCGTCCTGGTTCGGCCTCAACCTCACCCCCACCCTTAAAACCT
CCGCCATAAGCTTCGCATTCGTCGGCTGGTCCGTCCACTGTGGATAAGCAATCACCGGCA
CTCCGGCGGCGNNNNNNNNNNNNNNNNNNNNNNNNNNNNNNNNNNNNNNNNNNNNNNNNN
NNNNCAAAACCCCTACCGGCAGCTGTCCTTCTCCCTCCTTTACCGTGTAGTCGGATTTTT
TCACCACCCAGAGAAACGGACGGTTGCAGTTTTTCAATCCTGTTGCGATACTCTCCATTT
GCAGTGGCGATAAAATTACTACACTTCCAAACGACACGTAGATAACCGAATTTGGTTGTC
GTTGATCAAGCCATTCGATGCAATTGTCTTCGGATTTCCACATTTCAACACCAGCGTCGA
CTGCTTGATCTTCTCCTAAAATCGATGGCGGTACTAACGGGCCAATGGGTAGAACCGGGT
GGATATCAAACATCGAATCGATAGCTTGGCTTTCGAGTTCATGGAATGAATTAGCCAAAA
CCCATTTCATCTTCTTCATGTTTTGAAACAACCCACAAAACAATTTTGGAAAACTACCAA
AAGGATTCGATGGAAGAACAAAAGAAGGAAGATCCTCTGTGTTCAACAATGGAAGTCCTG
GTAATTCAACACTCATATTAGGGTTCGCGGACGATGGAAATTGATTTAAATGATTATAAA
ACCGGTAATATATAGAGTAGAGAGAACATGGCTGAATCCAAAGCAAAGCACATGGGATTC
CATGCTCCGCCGCCACGTCAGCAGCCCAAGGAATGAAGGGGTTGGTGACGATGCACGAGA
ATTTCCGGCCGCCGTGAGAGTGGTGGTGGAGGATTATGGAGGAGAGGTTAGCGGGGCCGG
CTCGGCCAAGGGAGTCCATGTAGTGGTCGAGATTGGTTTTGCGGTCGTAGTCGAGGCTGA
GGCCATCGGAGAAGAAGGCGAGGCTGATACCGTCGATGGAGTTGGCGGCGACGGCGGTGG
TGGTGGCGGAGGAGGAGGTGAGCATGCGGTGGCGGGCGATTTCGGTGGTGGCGAGGGTGA
CGTGGAGGCCTT
>TeaL_13979
TAATGCCAATGCAATAATTAACTATACTATGTGTTCTTTCAACATTTGATCATTTCAAAC
CATAACAATATGCAGATGTCATCTTCATGTTCCAAAATCTTTCCTATGCTAAGAAACTCT
TCATTAATGTAAATATATATGTATAAGCATCTGTATATAACAAAACATTCCTTATCCTCT
TTGTCTATCGTGGCACAATTCATAACAAATTAGTCTCTTAAAGACTACATGTGATGTTTT
CAACATTAATCTCCAAGAATTTACAATTTCCACAATCCATGGTACCCACCAATTTGCCAC
TTCTCAACTATACATGTTCATGTGTTTAGTAATAATGTTAAAATAATTTCTTATTGGTCA
TATACTAAGAAGATTGTTATTTAACGAAACATATGATAAAATCTACACTCCTTCATTCAT
TTAACACAAGAAAGAAAGAAAATCTATAGGTTATGTCCATATGTCCCAAAATCCCCAAAT
TTCTAGGATTCTTTATCAAAAACAAAATATCTCCCCATTTCTTGGTGAAACCCCACCCAA
AAACATCTTTCTTAGATTAATAAGATGAAGCCCTCAAGGATTTACTTAGAAACATTTGAA
AGTTTAAACCCTTTTTTAAAAAATCTCTACACTCTTGAGCCACAAACCCAACTCTCAAAA
TAAATTCAAGAGAAACATAAAATCAACATTTAATCTTGTAGAACATGTATATATAGCGTA
AGAAAGTCCCTACCTCAAGGTTTTGGAGGAGATTGAGAGAAGAAACCCTAGAATCAAAAG
AGGAGAGATCTTTGATTTCCACCACACAAAGTGAAGCCCTAGCTTTGATCTTTATGATTT
GAGAGAGATGATGACTCTATGCCCAGGGGAGGGCAAGGAAAATCAAAGGGTTTTAGTGTT
TGAGGAGGGTTTTTAGAGGGGAGGAGAAAAAGATGTTT
>TeaL_13980
GTTAGGTTTAGTGTACATTAACATGGTCGAAGGCGGTGGATGGAAATCATGTGAAGGATA
ACTTGCAGTAGGGTAAGAAGGTAGTGACGGCGAATTATTTGAAGGTGATGATGGAATTTC
ATCATAGGACTGATGTGATTGATCAGGTTCTAGTGCAGGTTTGATAGCTGGGTCAGATCT
GCTCGGCTCAAGATCATATTCACCACTTGATGTGCTTGACAGTATTGATAAATCTTTATC
ACCATCAGCAGGCCCTGGTATAGGCTTCCTTCCTTCTTTCAAAGCTTTCCTTATATCCGC
GGCTTTCCACGCTGCATACTTCTGTTTCTGCTCAAGATCAGGCTGCAAGTCACCAAATTG
ATTACGAATCTCAAAAAAGATGCTTGCTGCATAAAATGTCTTTGCGGTATTCAAATCTGC
TCGGCCAGCCCGATCTTGCTTGTCTGCCTTTGCAAAGACATTCAAAGCAAATCCCTCAAG
GTGCAAATGGTCATCAGGACCCAATTTTACTGTCTTCTTGTCCTTTTCAAGTTGATTCAG
GGGAAATAAGGAGCATTAGTGGTTTTGTACACAGCAAATGAATTTCAGACAAATGCTAAT
CAGAGCCTTAAATTATGTTTTACATTAGTAACCCTCGTTCCATCGCATACAATCGACAGT
AGTAGGCGACTAGGGGTTCGTGTTTCTGCAACTCATCGGCTCGTTGAAGGTATGGTAGAA
GAAGCTTCGCGGGCTCATTATCGTTCGCCATCGTTTTAGAGAGAGAAACAAGAGAGGCAG
AGAGGAGGGAGTCGGAAGTTCTTTCCAAATTCCTACCTAAATTCGTGATCCAAACAAAGC
CCAAGTGTAAGCAAAATGTTATTACCATCACGAAATGCCCAACTTAGCCCAAAAAATAAC
CCATGGTTTAACAACCCTCAAGACCAGAAATGTCAATGAAATAAGCAAATAGAAACATCT
TCATATTCAAAGTGAGAAAAAGTTAGAAAGAAAAAAAACATTATGTTTTATTTTATTGCT
GTTGAAAAGATGATAAGAACCCAAATCATAGATTTTAATTATTTCAAGCTTCACTACAAT
GTTCTTTGCTCCCTTGAAATGAGTTTTTGCTTTACACAAGTATAGACACATATTACTCAA
ATTCAAAACTTTACGCTGTGTTTGGTTTGAGGATTTGGAAAGAAAAAAGGAAAAGGCATG
TAAAACTAGGTGAAATGTAGGCATATTTTATTTATATTTCACTTATCTTTTCCTTTTCCC
TTTCCAAAAATCATTTCCCAAATCCCCCAATCAAACACAGCATTAGTCTCTCACAGTTTG
AGCATCTCCAATCCTTCACCATTTCTTTCATCGAATTTAAATTTAAATGAAAAAGTGTTC
AATAATCATCTTCAATCCTTTTATCAAATATTCATCAAATCAAGGGAGTGTAATTTTTCC
ATCAAATTGAGAAGTCAACAAATTTGAATCCGATGAAAATTTAAAAAGATGAAGTATTGG
AAATATATATATATTTTTTTATAAAGAAAATTTTAGAATAAGATGAGAATTTTTTAAAAA
GATTTTGATAAAAAAAAATTGACAAAATTTAAAATAATTTATATAAAAGTAATTTTGAGA
TAAAATTACATCTAAAAATTGTTGAATGATGACAGGGAGATGGTTTGAGAGGAATTTAGA
TCCAAGTGACCCCAACAACAACAACAACAACAGAGATTGAGTTGCTTAAGTGAATTCAAG
CGGTAGCGGTTTATGACAAAGCGCGTCGTGAACTAGAGAGAGAGCGCGCTCTGAGTCCCC
CGCATCGCCAACAAACAGGCAGTGAAAAAGCAGTCCTCCGATCTCC
>TeaL_13981
GAGTTGATCTTGAGGTCCATCAGAAATTTTACTTAGCCCTGCCTGAAAAGTAAATGGTTT
TGGAGAAGAGGTACTGACAGAAGGGCCATTGGAGCTCTTCTCATCGACATTTGCTGGCTG
CTTCTCCTCCCAAGAACTTCCAAAAGGACACCCCAGTTTTATTCCATCAAAAACTCCCAG
CCCACTTGTGTTTTTATCCTTTTCGGTTGGCATAACATGTCGCTCACCTCCACCAAAAGA
GCCAGCAGCATCAATACTACTTGAAAATACAAAGTCATTCTCGTCAATGGTTCTAAAGTT
GACTCCTTCCATCTTCTCAACAGCACTGCCATTCCCAGGACCTTTCAAATTTGCATCCTT
GACCTGCTCATATGAAGTAGTTCCTGCTTTTCCTGTACAAAAACCAGGGGGGCTTTTGTC
ACTTCCAAACACAAAGACGTGATTAGAACTGCCGTAAGAGTTAATATTAGGATCTTCAGC
GTTGTCAGAACATTCAATCTTTCCACAATCATCAACGGTCAATTTCTTCATCTCATCTGA
GAGTTTGTGTGCTGTGCTTGTCCCAGAAGCACTGGTGCTACTAACACTACTTCCAAATAC
AAAATTGTCTTTATTATTTACAACAGAACCTACTTCAATAGCTACTTTCATCTTTCCAAC
ATCCTCAAAGTCTGATTTCCCAGAACTTTCACTGGATTCTCTCTTTTTGAAATCTGAAAT
TGATGATGAACTCTTCAAACAAGCACTAAAATTAAAACCAACATTATCAGACAGCCCCAA
TTGTGCTCCAAGTCTCATCTTCTGGCTGCCAATTGGTACTGATTTTCCTCCATTTTCATT
AGATTCACTCTTCACCGAATCTAAGTTTGATGTCAGTTCACTCCAATTACCACCAAGCAC
AAAACTTATATTATCTAATTTCCCAAAATCTAATTTCATCTTCCGCTTACATCAGAAGCC
GATTTCTCAACACTTTCATGAGATTCTTTCTTTTTCAAATTTGAATTTGACATTAAATCT
CCACCGAAGACAAAACACTGATCATCTAGCTTCCTGAACTCTGCCTTATTCTCTTCTTTC
ATCGTCCCCCCTCCCTCGCCAAAAATTTCCACATTTACACTGGGTTCTCTTGCTTCAAAA
TTTGAACTGGATACTGAAGTGGTAGGTTTGGAGCCAAATTGCACACTGTCAAATTTCCTA
AACTCATCGGCATGCATTTGCCCCTCACTTCCATTAGATGCTCTCTGTTCTGAATTTTTA
TTTGAAACTGAATTACTCTTTTTGGCACCAAACACAAAACCCCCATAATTGAGTTCCCCA
AACTCATCAGCACCCAACTGTTGCACATTTCCACTGGATGGTCTCCTTTCCAAGTCTGAA
TTCGTTAAAGAACTACTCTTATTAGCACCAAACACAAATCCCACATTGGCACCCAATTCT
CCCACACCTCCACTAGATTCTTTATGCTCTGAATGTAAATTCGAATCCCAATTACTCTTA
TTGACACCAAAC
>TeaL_13982
CCTCCTACACCATTACATAGCCTCCATCCCCCTCAGCCCTCCCAAGCTCGGGGACCACCA
CATCGCAACCATCCCCAACCCAACGACCCCACTATACAACCTTCCCTATCCAAGTGGCCA
TCACTTCGTAGCCTCCCCTCACCCTTCCCCAACCTCAAATCTAGGGTTTTCATAAAGGAA
GGGAAGAGGATCTAGAGTTCTCAGAGAAGAAAAGGAGGAAGTCGTTGTCATCAAGCTACC
GAAGTTGAACAAATCGTCTCTTTGCAGCTTCATGGCGTCGGTTCAATGCTCAATGTTCGA
ATATAGATAACCAGAGACAAACGAATAGCGTTTGTTCAATTTTTTGATGTTGATAGTTCA
CTGGGTGGTTTGGAGAGCAGTCATCGAACAGGATGGTATAGTTCACTGGGGAGTCATCGA
ACAAGTTCACTAGGGAAGAGGAAGGGGGAGGGGGTGCGCGCAGTAGGCCAATGGCTATGG
GAAGGGGTTGCGGTGGTTTTGGAGAGAGATTGCAGTGGTTTGCTGGTGTGGAGGAAGGGT
TGTCGTGGTTCATCGAGATGGAGAGGAGAGGTTGTATTGGTTCGCAGGGTTAGTAGAGAG
GTTGCGGTGGTTATAGGAAGGAATGGTAGCAAGTTGGAAAGGTTGTGGCGTTGGTTGTCG
GTGCAATTGCCAGTAGTAATGGCAGTTTGGGGGTGTTTGAAAAATTAGGATTTATAATTT
GTAGGGGAGTTTTTTTTTTGGGTAATTTTACATGAGGATAGAATTGTAATAAAAAAAAAT
TAAAAAAAGGGATGTGAATTACACTGACCACACTTGAGGTTTGGAGAAAATACAGTAATC
TTGGCATAATTACAATGAGTTCCCTAAAGGTTTTAATTTATGTAAGACTTAGTCCCTTTT
TCATCAATCATTCCTTGGCCAAATGGATAGAAAAATGATGTTAACATATTTACACAATCT
ACATTAGTTCTGGTCCATTTAGCCTCACTAAAAGGGAGGTCAATGTTATTATGTCAAAAT
TGTTGGACATACTATATTTTCTCCAAAACTTTAGGAAGGTTAAGTGTAATTTACTCTAAA
AAAATAAAATAAAATAAAATAAAACAAACAAACAAAAGAATATAAGGAGTAAAATTTGTG
GTGTAAATAGAAGCTCCCCCTACAACCCATCTCCAACAATTATTGAAATTACCATAATAC
CTTCAACTACTAAACACTATCATGGACACTTTTCTTTAGACCAAAAAGGCTTCTTGACGA
TCATGGGACCCTTAGACTTTGTTTCGAACTTCCAAAGCCTATCGTACTTGTTTAACATGC
AATAGATGTTACATCAAAATGTCTAGTTGGACCTTCTCCATTCATCATTCACAATATAAT
TCCAAAACAAAAGTCTAGTTGTTGCCGGTAGT
>TeaL_13983
GGGTCAATCCTTACATGTGGCAGCTCTCTAACCAATTCAATTGGCATGACAAAGCTATGT
TGTTTGAGCAATATCACTGGAAGAAAGCAATGGCAAAGAAGCAGCCATATGAATTCAAGT
GGAACCAATATATGGACAAGGAGGCTCGAGACTCGTACTATTTCAACTGGCCTGTCTACT
TCCGTTAGATTTTTCTTGCATATGAAGAACTATCTTGTTGAAATTTGACACTAGTGAGCA
AAAGTAGCTTGAACATGTCTTTCAGTTTCTTATCCTTATCTATTTACTTAATACTGAATT
ACTAGTATGTTCCCTGATGCTATTGAGCTGTTCCAGATAGAAATTTTGCAAGAAATAATG
ATGAATGGCTGATTTGGGCTTTTGTTATTGATATTTGATTCACGTAGTTGAGATTCAGAT
GGTAGGACGATGGTATGCGTTCATGATGAGATTTGATGGCTGTTACATGTGATGCCCCCT
TTTTAAGAGTATAGATTTAGACACACTGATGTGCAGGTGTGCTTAGTTGTTTCTTGATAA
AATTGCACCTATTTATTGTGGAATGCCTGCCTCATGGTCATACTAGTGTTACGTTAAAGC
TAGTTATGCAAAAGGGCCTTGCTAAGCCTGGCTGTTTGAGCTTTGCATCGAACTCGTTTG
CCATTGTATTTTAAATGTGTACCCCTGAAATTAATGAGCCCTTAAACTGGGAGATAAGTG
GTAATCAAGGGATATACTACTATGATTTCCTCTGCAATTGTCAATATTTAAATAAGCTGG
AGGAGTGCCTACAATAGTTTGAGAATTGCAAATACGGAAAGATTGCAGGAATGAATTGCT
GACGAGTTGATTTCGATTTTGAGCTGAATTTTCTGGTTCTCATGTCAGGCTAATGAGCAA
GATGATGTTTCTTTCTTGTCAG
>TeaL_13984
CCCAACAATCCCAACTCCGGCACCAAGACCGGTTCCTACGAGCCCTACTCCGGCACCGAG
GCCGGTTCCTACGAGCCCGACTCCGGCACCGAGACCGGTTCCTACGAACCCTACCCCAGA
ACCAAGAGCATCCATAGTGCTACCTATAACTCCTGCGGCTTTCAGTTTCTTTCTCTCTTC
TAGGATCATCTTTTCAGCTTCAAGGGCGGCCAATTGCTCTTCGGTATTAAATTGATGATA
CAACACCTTAACAGTAAGAGTTCCTCTATCCTTCTTATCTTTTATTTTAAGCATATCAAG
TGATGGAAGGAGTCTCACTTCAACCTCTTTTGGAGTTTCAGCTTCCAGCTCAATCAGCTT
TAATTTTGCTATGCCCAATCGTTTGTCTTGCCCAACATCTTCATCGAAAACCTCAAGAAT
AAGAGACTGTGTCTCCTTGTCTTCTGCAATCAGCTCAAATGTTTGATTCCAAATGGGGTT
CAGGTCATTGTCAATGACCTTTGTTTTAACCTTGAACAATGGTCGAATGTACACAACAAC
ATAAGGATCAGATTTTCCAATCATTTCCATGTTCTTAAGATCATTTGCCTTCACTACTGT
CACCGTAAGCTTTCCCTGTGGTCTAAGCTCTAGTTCACTTGTATCTACAGCTATACCACC
TATAGGCACAACAATCCTGTGAGGCCATTGGAGCATGTCTGTTACAATTGAATCCACAGT
ATCATCAATCATATCTGAAAGTCCAGGAATGGCCGTTAAGCTTCCACCGACGGCCTTCAA
TGTATAATCTATTTTAGGCTTCGGCTCAGAAAGTAGAGCAACAACAACAGCAGATATGCA
CGGAATCTCTTCAGAAAGTTGGAAGATAACTCGAATAACTGTGAAAACTTGGAGATCCTT
CAACTGAATGGGAATTGAAGCAACCATTGCAGCTTCAACGCCTAAAATAATGCTTGGATC
ACCACCCCATCGGAAATCAATATCCATGGTAATTTGACCTTTCTTAAGGCTCTGAACACG
GATACCTTCAATTTTGGGTGCCACATTTCCAAGAAACAATTTGTTGAACTTCAATTTAGT
AATTCCAGCAGGAAATGCCCAAGAACATGGTCTCACAACACACAATATTGCCGCTTTTGG
GCAGTTCTTGGTTCTTGGCCTATGCTTGCAAAACTTGAAGTTGAAATAATCTATAAAGTT
AGTTCAAATGTTTTTCCATAAAAAATAAGGAAATAAAGGCTATATGCAGCTCAACCCAAG
AACCAAACACATTTCAAATCCAACTACAAAACCAGAAGCAATCCATAATCTGGTTTATTG
AAGGACATGTCCAAAACGAAGGACTTTAACAATCTAGATTCAAGTCAAGCTGCAAACATT
CTCCGAAGGAAGGTCACCTTAGAAAACATGAAAATGGGGATGAGTGTGAAGCAACTTTTC
TCAAAGTAAGATAAAGTAAGCACATTTGGAGAACTCAAACCCAAACTGATTCATTCAAAG
AAAACTATAGACCATAATCTCTATTCCTATGCTTGACTAAATGCATCTTTGTAGGTACAG
ATATCTTACTCCACCATGTACAATTGCCATGTCACACCACATTGACATCTAAGATTAGCA
GGCCACCATGTGTCAGCATTGTGAGGAGACACATCAGCCAATTGCGCATCTCAACATTCT
TCACGGTCGAGCTATACCTGGTGCCCTAACCTGAGCCTCGGAACTCGAGGATATGGCATT
CTCCTAACCGATTACAACACCCCTCAACTTGGCCGAGGATCCTCCACTCAAGCAAGTCAC
CCTCTCTGTTGATGATTGACAATCTTGGTGTTCCCTCAGCTTGACCAAGGAGCACTTTCA
CGAAAGCATGTCTCCTACACTTGTCACTCCAAGATATTAGGCACACTCACCCTTCGGCTG
AGTGTGCCCTTTTGTGGCATCCGCTCGGTTTTCTCTTTGCTCGCCCAAGCGGTCTTCTCC
GATCTCTACTACACTTGGTTAAGGGCACCTTGATGCTACCATGCCAACTTAGGTTAGGAA
CAATGTCTAGGAAGCAGTCTTCTCCGATCTCTACATCATCCGCTCGGTTTTCCCTTAGGT
TGCTTCCTTGGTCATGGGATACCGGAGTGACCCATTGCCTTGTTTGAAACACTCGGAAGA
CTTGTAAATTGGAAGGTAGAGTTTAGAGGTCATCAAGGTGCCTCATTCCCTCCTCCCTCA
GAAGATTTATGCCTCGACCAGTCAGAGTGATGTCCACAAGAAGACAAGCAATATCAATGT
AAAGTTTGGGTCTTAGTTGAAAACATGACCATTTATGATCTCCACTTCTAAGGTTCCTCT
TAGAAAGCTTTATATGACCAAGGCCTTGTTTGGCAAGTGGTGATTTTAGCCAAAAAGCCA
AAAAGTCAAAAAGTCACCAAAAAAATCAAAAAGCCAACAACCTATACCAAAAAGTCAAAG
ATTTCATTCTCTCTACTTTTTGCACATCTTTTCGTAAAAAATCAAAAAGTCATCCCAAAC
ATACTAATTTTTTTTACATTATATTTTAGCCAAAAAGCCAAAAAGTTACTTAAAAAACCC
ATTCATAAACGAGGCCAAATGCTGCCACCAAATTAAACTATATCCACTCTCAAACTTAAA
AGCATCAAGAATAAGAAAGAATACAATAAGCTATATAGAAGCATTAAGAATAAGAAAGAA
TGTATATATATATATATATAAACCATAT
>TeaL_13985
GCCTTCAATGTATAATCTATTTTAGGCTTCGGCTGAATGAACAAAGAAAAGCCTTAATTA
TGTTCATAATAAAATTACTAGAACACAAGAATTATTCAATTTCAAAAAATCGAAGTGTGA
ATGGTTTATAGAGCACCCATCTTACTAACCAGTAACCAAATAGTACAGTACAATCTCACT
TCTCCTGTGGGATGTATATTCATATATCCTTAACACTATCAGGTATTAACAGCATGCAAT
CCAACACCGAAATATACTTTATATTATATGATAGAGAGATCAACAAGGAAGAGACTCAAT
CCAGATGAATGGCTACTTAACAAACCAGGTTCTCGGCCAACAACACTACTGATATCACAA
ACTAAATACACAGGTTTAGAGTTTATTTCACACTCATCTCAAGCATGAAACTATAGAGCT
GAACCACTTCCATGCAAGTCTCCATTAAATTCAAATACTAAGCCTTAGTTGTGAACAACA
TCCAATAGTTTATGCAACTTGGACTTAAAAGTAGAATTTTGTCCACCAAATGATGGGGAA
AAAAATATTCTATAATTTTTTCCTACATGAAGAGAAAGAGAAAAAAGAAAGCGAGGAGCA
GAAACAAAGTTGTTAATTCTGTTCCACACTTTACCATTATAACAACAAACCGGTACAATG
AACAGATAAGTCCGTTTCGGGTAATAAACCAGCCTGATTCAGGCATACCGCTCAAATTCA
TTCCAGCTGTTACAGCATGTACCATTAAGAACTTCTCAGTCTCTTTTCTTCTTCACCTAC
TTGTTTCCATTCTTTTGTCTATTATTCTCCACCTCTAGTTCCTCTCTTCTTTATTTTCTC
TATTGTCTCCCTTCTTATTTTTTATCATCCTCCTTACTAGACCCGCGTTGTTAATTACTT
GGATTGTTGGGAAATCCACACTGCAACTAATCTTCGTTCTTGAGTTGAGAATGTCCTCCT
GGGCTGGTCTCCTTCATTGGATGTAAAGTACAAATTGGCATTTAATAAAGTTTCCGGTTG
GATTAATATTCTGGTTTGCAATCAAAATATATGTGCTTTTGTGTGAGCATGCGTGCAACA
TAGGCTATGGTTTGATTTTCGTAGGTTTTTAAATTGTTGGAATCATATCATGCCTAGGTA
GTAAGCTTGACCTATTCTCATAAAGTGAACCCATATTTTGAAGTATTCTATGTTACCTAC
AAAATCATTCTAATACACTACATGCATTAAAATGTGGTACAATAGGGGTAGACTTCTTAA
TTTGACATCCAAAATATTATAGTGTAGTTATCTTCCAATTAATCATTCAATAACATAATT
CTACGAACATTATGACCCATTACTTCACATTTTATCAATCCAAAACTCCACTGCAACTAG
ATTTTAGTTCATTATATTTGCCTTTCTCCCTATTAAAGAAGACTATCAATGAAAAAATAG
AAAAAATGATGGGATCCATTTGGATTGCTAACTTCACCGTTTTAAAACGAAAGTATACCA
TGTTTCCAAAAGTGTGTTCCAAAACGTAAATCACTATTGAGTAAGCATTTTCTGGTAGCA
TTCTCTAGGAGGCATTTGAAGCTTTTGTCATCAAAATAATATACCATCAACCAAAAGACA
ACCACTAACCAGCATTTTGCCTTTTATCAAAATCACTAAACAATATCGAACTGGTCGAGT
CCACTATTATAACTATGAACTACAGAATCCCTTCATCAATATACCTGCAAGTTGTCCCCA
ACCATCATATAGGTGTGGTAACCAATTGAAAGTTCAACTTTGCCCTAATTAAAAAGTAAA
AACCTAGATTTGCTTCACTCTATTGTATTACACCAAATTTATCACAATACAACTTTCTTA
AGTGCTACACATCATTATCTGAAGTGCAATAAAATAGGTACAGTATCCAGAACAGTAACA
CGATGGATAAAAAAAAAGAAAGTGTTTTCTGGTGAAATTTCAAGCCCATGATGTATAACA
AACATCTAACCCAATAAGATATATTTTCATCCTTCCTTAAAAAACAAATAAAATAAAGTA
CAAATAAAAACCCACTTAAAAATAATTTAATTATAAAATTCTTAGGAAAATGTAGTTTAG
ATATACAGTACATGTCATAAAACCATACAATTTAGCCCCTAACTAGAACCTACAATATTT
GAAGTTACTATGCACACACAAGTAAACTGTAATATTTTAATCTATAAACAACCATTTCTT
TCTGAAATAAAAGGATGAGCACCTGAACCAGATTAGCGCTCCTTCAACATTGCAATTCAG
AGAGAAAAAAAAAAAAAAAAA
>TeaL_13986
ATGGGAAACAAAGCATCATTTAGGATTCAACAATACAAAATTGTGACATCATCAACCAAG
TTCACTAGATTAACAGCTAGAACAGCGTGACAGAAAAACCCAACATGATAGAACAATAGA
TATCCCTCACTGAAGGCTCTCTACCTAAAACATCTTCTTTTCACAAGCCATATTGATGAA
TAGTTTCCTCCACAATGGATCCTGAAACATCCTCAAGGCCTTCTCATAAAATGGCCCTTC
TACCATTTGGATAAATTTGAGAAAATGCAAGCATATTGAAAGGGAGGCACGATCTCCGCC
AGAACTTGAAGTCGGAGCCTCAATGTTGCTTGAGCTTGAACTTGATTGACACGTCCCAGC
TTCATAGGTTTCAACCATTACTTGGAGAATCCTTTTCATTCTTTCACACGCTTCACATTG
CCTCCCAATCCCGTGGATGCGTTCAGGAGAGATGAGGCTCTCCACATAGGTGCCCCCAGA
TGTAAAGCTACCTGGAATGCCACAAACCACCATATCCCTTGATGTTTCGCCTTTCGAATT
GTATACAACCAATTGCTCTTCATCCCTTGACAACCACGCTTACAAATACTAAATTTAGTC
CAAGACTCTTTTTTCCCGTACTCCTTCATCACCCAAACATCAGTAAAAGCCGGTAAACAA
AGATACCCTCCAAGAACTGCTGGATAAAACCACGGCAACACAGCATTATTAACGAAAGGC
GGTGGCAAAAATTCCCGAAAAACTTCATTCCCCAAATCAAAAGCAACAATCACAGAAATA
TAATCCGAACTCCTCTGAGCTAGCCAATGAATACAACCATTTAGATAAACCCCAGATGGA
TCACCAGCACAATGAAGATAAGAGGAACCTTGAATCTTCCTCCAAGAATAAGATTTCAAT
GAATACACACTTACAATGGTGTTGGTTTCAGTAGTAGCTCCAGATTCCTCATCAACACCG
CCACCATAGTAAGAAAGCATCACAATTTTGAAATCGTCACTCATCGAATCATACCCTAAT
CCACACAGATTACACGCATTGACTGAATTGAGGGCAAAAGGAGATTCGGGTATCTTCTTA
GATTCTCGAGTAGATGGGTTTAGCAAATACATGGCAACATCTGATTCATTGAGAGCTAAA
ACCAAGCCATTGCAAGAACCCAGAATCTCGGCCCACACATCGTACGATTCATCTTCAACT
GATGGGAAATGGATCTCTGTAGCGACTGGAGAGTCGACGGAGTAGTCGACGGAGAAGAGA
ATGTGAGAGTCGGAGATGAGAATGAGTCGATCGGGCATTTTGTTGGTGGTTTGAGTGAAG
TGGGTTTGCGCGAAATGGGGATTGGAGATTAGGGAGCACCATGAATGAGATACGGTGGTG
ATCGACAGAGTATCTCGGCGATGAGCTCTTGGGGGAGGATTGGAAAATCGGACCTGGTCG
CCTTCATCGTTCACACACACTTCAGGGCTATGTGTATTTTTCATTCTCATTCATGTACAT
GGTAGAATTTTCTATGGTGGTCATGGATGCTAAGACCAATTGCAAGT
>TeaL_13987
ATTATACGCTTCACAGCTTAATTTTATAGCAAGTAAAAAAAAATGGATTCTTTAGTTAAT
ACGAAATCCAAATTAAGTTAATTTACTTTAATTGACTTTTAACAAAGAAGAAAAGGAAAT
TAAATTGCAACTTATATAATTTCTAAGTTAAAATAGTATAAAATTTAAAATAAAATGTTA
CAAAAAAAAGGTGATGTTTACGTTTTATGTTTATTCACTAGTAACTAAAGAATTACAAAA
TAATTTAGGAATCAATTAGAGAAGTAAATAATATGTTTAATGTTTTTGTATGAAGAAAGC
AGTGAGAGAATGGATACTTGTTCATAGGTTACTTTGGAATGTGTTTGATGACAAGCTTTG
TGAATAAGAGGGTAAATTTTTTTGAAGTATCTCAATAGCAAAATTGAATATTTATCAAAC
TAGGAGGGCAAAAGTGAAGTTTTACCATCCTCAAGTAATCCACACAATGTATGCTCAGTT
TCACCAATTACCTAACAATTTCACGTTAATTGAAGAAAATAATGAACTATTTCAAACAAA
AATGTAAAAGCTCTATTTCCTTAAGTTTATCGTCTTTTGTGAATATGGTTTGGCATATTT
TTTAACAAAAGATTGGTATAAGGCTGCTACTAAT
>TeaL_13988
GTAGTTCCAGAGAGTCCAGATACTGTAGAAAAACAATGGATTGAAATGGAAGCATTATAG
AGACCAATCATAAAGCATATAATGTATATTGGATTTAATCAAAGAAACTTTGAAGCAGAA
AAGACACAATTCAATGCAGGCCTTACTGAAAACATGAACTTTACTTGACATTGCATAATC
AACTGGTCAGTCCAAACTACAATCAGCCTGAGGAAAACATTGGACATGAAGACTATATGC
ACGCTTGACATTTTTTCTTCATTTTTAATTTGGAGACAACATGCAAGACATTGGTNNNNN
NNNNNNNNNNAAAGTTTCCTCTTTGAATACTCTTAGATTGATTACTCCCTCTAGCATCTC
AGGGGAAAAAACATGCAATTATGCATTCATGTTTTATAATCCCATATTGTGTGTGATACC
ATACCAGTAGAACATAATAAGGCTCACCATTTGTAAAAGATACACCAGCTGTATATCTAA
CATAGTCATCAACATCATCTACTCCCTGCATCCTCGATCTAGATTTTCCCTTCCACGGTA
TTCTCATGCACATAACTAATTTAAAGTTCACAAACTAGCTTTATTAGCTAATTGAAACCT
CTTATATTCTAATGCTGGGCTTTATTTCATCCATCAAAAGAAAATTAGTTACAAAAAGTT
TACCCGAAGGCCAAATTTTCTAAATTGGAGAGAATCATAAAACTTCCTCAACTAAATTGA
GATATTGAAATACGTTATACAAGGCACATGAATAAGTTATGCATTTGAAGAAAAAGTAAG
AAAAAAGTTTTGGTCAAGACTCAAACAAGATATTAAAGAAGACATTTGTTCCTAAAACCA
CATTTATTTGCAATGAACAAAAAAGTCAATAAAATCTAAATTAAATTGTTTTTCATTGTG
TATGCACCAAATATAACATTGCCTTCTTATTAAATCCATGACAAGGAGAATAACGGCATG
ATTAAACAAAACATACAAAGGTAAGTTTGAAGCGATAAACTCCTAATCAAGATCAATTGA
ACTTAAATTTTGAAGAATTATTAGGTTAAAAGATGAACATATATATATTCATACATTGAA
GAGGAGATCCACAATTACCATTAGTAATTTTCTAAATCCTGTATCTCTTAGCTTAAACAA
TTGTTAACAAGAGAACTGAAGCAATTATTTGCAACCAAATCAATATAATTACCAATTGAC
AGCACGAAAGACTTTAAAATTGTAAGTTCTGTCACCCAAAAAAAAACATCATACTTTCCA
CAAACAAGTTGAAAAATAAAAAGAAGAATAAAACACAATTCAAATAAATTTTCATTTAGA
AAACATCTCAATTTCACCATGCTAAACATCACCACTTGAAAGGTTTCTATAAAACCAAAT
GGCAAAACGAAATAAAGAACCTTTTTTTTTAACATGATCTAATTGCCATACCAAGACCTT
CATGTCCATTCAATTGAGAAAAAGTCCGTGCTTCAATTTCCAGGAGTAATGCTATAAATC
ATAGAAACAAAAAATTCTTTGGCTCATTGTGGACTTTTTACTTCAAAACAAAACACCATT
GAACACATCATTCTTACAAAGTTTTTTGTATGAATAAAGTTTTTTAATTTTCAGATTTCT
ATATGCACAGGGCTCAAAAAAGGGAAGAAAAAAAAAATAAGCATGCAAGTCAACCCATAC
AACTATGAGGCAAGTTCAAGCTATATTCTTCAAAAATTGAAAACAAATCCGATTTGAATC
ACAACAAATTTAAAACAAGGTTCATGATTTTTCAATAAACGGCTGGTAAAATTTTAAATC
TAAGATGAGGAACTTTCAACAGTAAAATAGAACACAAAAGCAAAACAACAAACACCATGT
GTGCATAAAACTAGGGTTGGGCATAGGATTATTCGAACCGCCCAATTCGAACCGATCCGC
ATATAAGTGGACTTTTTTTGCAGACACAATGCGCAGATACGATTTGGAATATGACATTAT
TGCGGGTTGCGGATTTTACCCCCGGCAAGAACTGGTCCGCACTTTGACACTTTTTTTTTT
TTTAAAAATTATAATGGAGTTTGCAAGTTTGGAAATGTTTTTATTTTATTTAATGGGTTT
GAATTGGATGAAGTTTGACAACAATTTATTGTTATTTTATTATTGCATTTTGAATGAATG
TAAAAGTTAATGAAGAATTACTATTAGTTGGGAAGTTTATGATTTTAATGATTTAGTTTA
AGATTTTAAAAGATATCCTTGTCTTAATTTTATCATTTTATTTAAAATTTTAGGATTTTA
AATGATTTATTTGTATTAAAAATTGATTTTGTTTTGTTTTTAATTTTAAAAATTCTAATT
CATTAATTATTAATATTGAGCGGGTTCAATTTTTTTTAAACTACACATGCGGGCGACCAC
AAATCGAACCGTCCAAAACCGAACCGGGATCACCTACATAAAACTACTAAACAAGACAAA
TTAAAATTTATAACTAACTACATCCTCTTAGAATCCTCAAACTTATAGGTGAGCTCGGTT
TTTATGTTTTCTTTTTTCAAAAAAAAAAAACGTTTTTACGTTATTCAAGGAATTTCACAT
ATATTTTTTTTTATTTTTCCGTTCATTTTCCAGGAAGCCAAACAGAGGCAAAAATGGAGA
TCGAAACGAAGACAAATAATAATACCGAGAATAAGCATGGCATCGGGAA
>TeaL_13989
TTCAGAAAACCCATTAGCTATAGCAGGATTAATAGTGTATTTTGCAACATATCGTTTTAT
CCTGAGGTTGTCATTGTCTGATCCACTCGATTCAATGGATCCTCTTAATAACTTCATCTT
GTGAGCAGTTTGCCAAGTCCTGTTAACAACCTCTCCAATACGACCCATAGCCTGTGAATC
GGAAGATATAATGCTAATTGCCCCCATATCATGCAAAATGTCTTCTGCTGCAATTGTTTC
AGCCCGTATTCGTGATTCAGCAAAAGCTACATCCTCCGGAATGTCCTTATCAAGGTGATG
GCATACCATCAGCATGTCAAGGTGCTCATCTATGGTATTTGAAGTGAAAGGACGTGTCGG
ATTAGTTGATGAGGGTAGAACATTTTTTACACCACAAACTTTGATGATATCTGGAGCATG
ACCACCGCCTGCCCCTTCACTGTGGTAAGCATGAATGGTTCTATCTTTAAATGCAGCAAT
TGTGTGTTCCACAAATCCAGATTCATTCAAGGTGTCAGTGTGGATATTAACCTGAACGTC
ATATTGTTCTGCATCAGTCAAAGAATTGTCNNNNNNNNNAAAACCTAAATTTAAAGGCAG
GGCATCTGTGGATTGTTGCATTAGTTTCATATGTGATGCTGCTGGTGTACAAGTGGTTGC
ACGTGTTCCATCAGCAGGTCCTGTTCCTCCTCCCACTAATGTTGTGATGCCACTTGATAT
TGCTTCGTATGCCAATTGAGGGCAGATGAAGTGCACATGACAGTCTATTGCCCCTGCTGT
TACAATCATTCCTTCTCCAGCAATGACCTCAGTGTTAACCCCAATAATCATGTTGTCCGA
TACACCATCCATGACATCTGGGTTGCCTGCTTTGCCAATGGCAACTATTACACTTCCTTT
AATTCCAATATCTGCTTTGAAAATTCCTGTATAATCAATTATCAAAGCATTTGTAATAAC
AGTATCTAGACAGTCAGCAGCTGGATATCCAGAAGCCTGCCCCATTCCATCCCTTATAAC
TTTTCCACCTCCAAATACGCATTCATCACCATAAACTGCAAAATCTTTTTCAATTTCTGC
AAATAAATCAGTGTCACCGAGCCGAACTTTGTCACCGACAGTAGGACCATACATGTTAGC
ATAGGCCTCACGAGAAATTGTATAGGTAAAAGATCCTCCTTCCGTAATGACACCTTCACT
GGCATTTGGCTCTTCAGAATGCCTAAATTCTCTTGTGTGTACAGCTTTCATCACTGATGT
GACATTGGCATCATCAACAGGACCATCAGCAATGTTGTTTCCTCCTCTGATCACTTGCTT
ACCTCC
>TeaL_13990
ATGGATGTTACAGATTTGTTATTTCTTTACTTATTTTATTATTTAAGCAAGTTATTTATT
TATTTATTATTTTTAGATAAGCCCCCGAACCAATGCAAAGCTTTCGTCAATAGAGCACAA
ATGATGTGCACAAGAAGAGATAAGGAAGAACAAATAAACTTACAACATAAGAGAAAGGAG
AAGAAGGCAAGGAATTGGTTGGACAATAGTAACCATGCCATCTTCCCTTAAATTACATGA
ATAAGAGGTATGCTTGTTGAGAGAAGAGAAACAGAGGCGGAGTATATATACATTTCTCAA
GAATGATGACTTTTCTAATACTCCCAATTCCTCAACTCTTCCAAACTACCAAAATCTTAA
AGTCAGAATCATGTTGTTTGAAAACTTTAAGACACTACCAAAAGCTAAAT
>TeaL_13991
CTCACATTGTGTGGTCTTACGCTTAATTCATGCGACTCATTTCATAAAAAATTTTGGCAG
AATATTAGGGTCAGTTTTGACGTATCCATGGGATTCATAAGGAACCCTAATCAGCACAGA
AAATACACCTTATGATATCCCTCAAGTGTGAACTATGAAGGCGACAAGGTCCGATTCTCC
AATCCTTCCCCAAGAGCTCATCGGCGAGGTACTCTGTCGATTACCAGTCAAGTCTCTTTG
CCGATTCAAATCTGTATCTCATTCATGGTACTCCCTAATCTCCGATCCCCACTTCGCCCA
AACCCACTTCACTCAAACCACCAACAAAATGCCCAATCGACTCATTCTCATCTCCGACTT
TCGGACTCTCTTCTCCGTCGACTACTCTGCCCAAATTCCCGTCGCAACAGAGCATACTTT
CCCATCAGTTGAAGATGAATCGTACGACGTGTGGTCCGGGATTCTGGGTTCTTGCAATGG
CTTGGTTTTAGCTCTCAATGAATCAGATTTCGACAAGTATTTGCTAAATCCATCGACTGG
AGAATCGAAGAAAATACCCGAATCCCCTTTTGCCCTCGATGCAGTCAATGCGTATAATCT
GTGTGGATTAGGTTACGATTCGACCACTGATGATTACAAGGTTGTGATGCTTTCTTACTA
TGGTGGTGGTGTTGATGACGAAACTGGAGCTACTACTGAAACCAACACCATTGTAAGTGT
GTATTCATCGAAATCTGATTCTTGGAGGAAAATCCAAGGTTCCTCTTATCTTCATTGTGC
TGCTGATTCACCTGGGGTTTATCTAAATGGGTGTGTTCATTGGCTTGCTCAAAGGGGTTC
CGATTATTTTCCTGTCATTGTTGCTTTTGATTTGGGGAATGAAACTTTCTGCGAATTTTT
GCCACCGCCTTTCGTTAATAATGCTGTGTTGCCGTGGTTTTATCCAGCAGTTCTTGGAGG
GTATCTTTGTGTTCTTGGAGGGTATCTTTGTTTAGTGGCTATTATTGATGTTTGGGTGAT
GAAGGAGTACGGGAAAATGGAGTCTTGGACTAAATTTACTATTGGTAAGCCTGATGACAT
CTCTAGGATTGAATTGGTGTGTTTATTGGAAGATGGTGAGTTTTTGTTGTCAAGGGATGC
AGAGCAATTGGTTGTATACAATTCGAAAGACGAAACAGCGAGGGATATGGTGGTTTGTGG
CATTCCAGATAGCTTTACATCTGGGGGAACCTATGTAGAGAGCCTAATCTCTCCTGAACG
CGTCCACAGGATTGGGAGAGAATGTGAAGCGTGTGAAAGAATGAAAAGGTATAGTGATAT
GGCATCATCAAGCAATGAAAGCAACATATTGAAATATAGAAACAAAACATGTTTTTGTGG
TCAAAAGGCAGCTATCAAGGTGACACAATCTGAAAGAAATAACAACAAAGGAAAGTTGTA
CTATGCTTGTACAAAAAGAAAATGCAAATTCTGGGATTGGTGCAAGCCTGTTAACTCAAC
TGATGAAAGTATTGATATTGTTCAAAGGCCACTACCTCAAGGCAATTTCAAGGATGTGCA
TACAAGACTGCAAGTACTTGAAGATAACGAAGGATATATGAAGCTACTAATGATCATAAA
TTTAGTCATAATTTTGTTTGCCCTGCTTGTTGCCATTATGAAGTAACCTATTTATCATAT
GTAAAGCTTGTTCTATGGGTTAAACTTGGGCTAGTTTTTGTGTAATGAAATATGTAAACC
CTGTTCTATTTAAGTGTAAGACAACAAGCTTATATTAGTTTTTCCTTGGAATGAAAGCAT
GGCAAATCCTAAAATGTGTTATGAGTGCTTAAGACATATATAAGCAAGTTCAAATATCAA
TGCTTCATAGTTACATTTGATGTTTCATAGTTAGTTGACAGTTAAATTCCAAAAGAGTCA
CAAAAGATTCACATCTCCAAAAAAGATGCAATCACTATCTCACAGTTAAGCACTATGCTC
CTCATTTATCACTACATCATAGTTACAAAAGTATGATCAAGATGCCCACAATAAAAAAAC
AAAAGTGGGTGCATCATC
>TeaL_13992
ATCTGCCCCTCTTTCATGTATTGTTAATCATCAAAAATAGCCATGAGCTGCCCATGCCAA
AGAAGCTTCCACGGAAGGAGTTTTGTTTACCAGATAGCTTTCCAAGGGAAATGAAGATTC
AAATGTATCCCCGATACTTTATGACGCGACATTACCTCAAATGTCTTTCTCTTTGAAGCT
CCCGTCTTATCTCATCCATCTCAAGGCTCAACGAATTGATGTTGGACAATCATTATTCAC
CAAAGCTTAAGCTGTTAGGAAACAGGCTAGACAGTTAGACTTGAATGTCCATTTGTTCAT
GTGCATTATCAACATATGAAACTATGCATTGCTTTTATAAGAGCAGATGATTCATGGTTG
GCTTGAGACTGAGCATGCAATCTGGTATAAAAGTTAGCTAAGTGAACTGGATTGAGCCAT
TGCGAGACATCATGAGTTCTGGTAGTGCATAGCAGTATTTATATCTTGCAGTTGCAGATA
TGCTGATATCTTTCATATTTGCAGTCAAGATCTCATGGACCATGTTACATGATTTGTTTC
TTCCATCATTTTACTTCTGTACTTTGTCTATTAAAAAATTTATTGTACTTCTGTACACTG
TATATAGATTCTAATACGAGAATATTTACTAATAACCTTCTTTTTCAATTTCTCACCTAC
ACCAGATAAACTATCAATCAGGTCGGAG
>TeaL_13993
AGTAACTGGACTGCCACTGCCTTCCATTGTCAGGACTCAGTTGCTCCGCGGCAAGCCCTA
ATCTCATTTTTTTTTCCCTTCAGCATTTCAAGCAAACCACCCCTATCTCTCTCGCTCTCT
CCACTGTTTGTGGCTTCCTCTCCTCCGATCTTGTTCGAAGAGGACTTCCCTTCTTTGAAT
ACACAAAGAAAGATATAATAACTAGAAAGCAGGTAGCTAATAAGAGAGAGATGCCAGGCC
AAGAGACTGAGAAGCATCTTGAAGACTGCTCTGTTTCCAATGCACTGGGCACATGGGTAT
TCTCCGTTGCTGGTGCTTTGCTCGCAATACCAGTGGGGATAAAGCGGAAATCATTGGCAC
CCCTCGTGTTCTTTGGCACAACTGGTACGATGCTAGATATAATCATGGGAATTAGCCAAT
GTGAAAGGGAACATGCAGAACGCCAAATGAAGCTTTTAGAAGAACAAAATGCTGCTGCTA
TGGGCGCTTTGACAGAGACAGGAACCGAGTCTTGATATGAACGTCATGTTCTCATGTTGA
AAATTTGTTCTCCACTTGTGTGGCTGTCTCCACAGTTTTTTTTTTTTTTTTTCAAACAAT
GATTCTACACTCATATTTTAATATGATGTTTGGAACGAATTCTCAAATTACATTTCCACA
ATTCTGCAGAAAACTCTGTGTGGGGCGCGTTTTCATTTTTTTTTTTTTTTTTTCGCTCTG
ATATTAAATAATGTTCTTAGTTTCGAAGGAGGTCCATTTATGCTGTAAGATCATGTTCTG
AAAAGCCATGAAGTTGTTACAGACGCTGAATCAGTTTGAATCCTCTTTGGAGCAACTGCA
TTTTTAGATGAATATCTTTACGGAATCCAATGCCTTTCTTTGAATCCTGTTCACTGAGCT
AGCTTCGATTCACCTCATCTAATATCTTCATTTATCAGGGATCTCTTTAACAGAAATTAC
TTCGTCAATTATTCAATGGCAAACCAAGTTGAAATTGTTACCATGACCAAAAAAAGAGTT
GAAGGCATACTGACTGTTAATGAGTTTCCCTAAAATAGTTCCTAAATACCAATTATTCAA
ATGAGTTTCTTGTGTTTTCCAGAAAATGAAAATAGAAAACATAACGAAAATACAACCAAA
CTAATTGGTCAGTAAACAATAAGAACCTGCAAACCAACAAAGCCTTGTATTCCAATCAAT
TAGACTTGGATGCATGAGTTGTTTTTTGCTATTTTGTTGCTACTATATGCTCATATATAT
AGATATAGATATAGAAATAAGTATAACAGTAACCTAAACCGAGGACGCCATCATTCCAAA
GCATGGTATCGACACAGAAACCATTTCAAATCTCCCGCTTTCCCAATCTCTGCCCACATT
GACTGTAACTTTGAATTTCAGAGGACTATTCTTCCCTTGTTGCATCAAAACTTTAAGCAA
TACTAACCAAATCAAATACAAGTTTGGGGCTTCAGACTTCTGTTTTCCCTTTTGTCCCAA
GCTCTTACCTTCCCGTGGAGGGTGAAGACAGTTAACTTCACTCTCGGCAGCATTCAGCTG
AGTAGTAGTAGCTCTTGCATCAGAATGATCCCTGTTCTGAACATTGTTTGGATTAGGGGT
TTGATCATGATTTCGCTCTTTATAACAGGAGTATACTCTCTCAGCCTTGATGTTTCCAAA
CAAGAGTTCAGCAGCCTTGTTTGTGACAAGGAGAGGAATATATTTCGAGTCATCCCATAC
GTATAACATGAAGGGTCTGTATATTGAGGTTATTAAATGGAGGTGACTAGTGCTTTTTGG
ACAATAGAGTGGAATGGTG
>TeaL_13994
CCGCCGGAGCTCTTGGCTGCTGTCGCAGCATACACTCTTCCGGTGTTCACTGCTGGCGAA
AAGAATATGTTCAATGAAGCCATCTCACTACAGCTAAACTCTCTTCTCTTCTCTTCTCTT
CTCTCTCTCTCTCTCTCTCTGTTTCTCCATCCGCGTGGTGATCCATGGCGATTCATAGTC
CTCTGTATCTCCTTCCTTCTTCTCTCTCTCCTCCTCCTCCCAAACTCTTCAACTTCTCCC
CCACCAACACCACCACTCCCAATACCACTGTTGGTCTCTTCTCGTCCACTCGATTTAGGC
CCCAAACGAGGCCAATATCATTCTCTACGCACTTGATGAATTCCAATTTCTCTGCCGCCG
TGGTCGTCGGAGAGGACTTCCCGGCTGACTACACCGACTGGCTTCCCAAACGTAACCCCT
ACGACCGCCGTCGAGCCGGCGTTCTCCTCCATCCGACGTCGTTTCCTGGCCCTTACGGCA
TTGGTGACCTCGGGGACCAGGCCTTTCGCTTCCTCGATTGGCTTAACCATTCTGGTTGCT
CCCTCTGGCAGGTTCTTCCTCTGGTTCCTCCTGATGAGGGGGGATCTCCATACTCAGGAC
AGGATGCAAATTGTGGTAATACCATTTTGATTTCTCTCGAGGAGCTTGTAAAAGATGGTC
TGTTGATGAAGGAAGAGCTTCCAGAACCAGTAGATGGAGATCGTGTGCAATTCTCAACTA
TTGCTGATATCAAAGCTCCTTTGATAGCCAAGGCTGCAGAGAGGCTGATTCTGAGTGAAG
GGGAACTGAAACGTCAGCTTGAAGATTTCCGTAAAGACCTTGATATTGCAAGTTGGCTTG
AAGATGCAGCTTATTTTGCTGCTATTGACAACTCTTTAAATACATTCAGCTGGTATAATT
GGCCTGAACCCTTGAAAAATCGCCATCTTGCAGCCTTCGAAGAAATTTATCAAAGCAAAA
AGGGTTTCATAGACATATTCATCGCACAACAGTTTTTGTTTCAAAGGCAATGGCAAAAAG
TTCGTGACTATGCACGGATAAAGGGAATAAGCATAATGGGAGACATGCCCATTTATGTTG
GCTATCACAGTGCAGATGTTTGGGCGAATAAGAAACATTTTTTGCTGAACAGGAGTGGCT
TTCCTCTTCTTGTTAGTGGTGTTCCCCCTGATGCCTTCAGTGAAACTGGTCAGCTATGGG
GCAGCCCTCTATATGACTGGAAAGCCATGGAGAAATATGGATTTTCATGGTGGATATGCC
GAATACGGCGTGCACAGAATCTATTTGATGAATTCAGGATAGATCACTTTAGAGGATTTG
CAGGCTTTTGGGCTGTTCCTTCTGAAGCCAAAATTGCAATGGTTGGACGGTGGAAGGTGG
GACCTGGGAAATCTTTGTTTGATGCCATCTTCAGAGATGTTGGAAAGATTAATATAACAG
CAGAAGACTTGGGAGTAATCACTGAGGATGTAGTTCAGCTTAGGAAAGCCATTGGGGCAC
CTGGAATGGCTGTCCTCCAGTTTGGTTTTGGAAGTGATGCTGATAATCCTCATTTGCCTC
ATAATCATGAGTACAATCAAGTTGTCTATACTGGGACTCATGATAATGACACGATTCGAG
GTTGGTGGGACATCTTGCCGCAAGAAGAAAAGTCCAATGTGCTGAAGTATCTTTCAATTA
CTGAGGAAGCGGATATTTCTTGGGCACTAATCCAAGCTGCACTCTCTTCAGTGGCCCGAA
CTGCAATAATACCTATGCAGGATATCCTTGGGCTAGGAAGTTCTGCCAGGATGAACATTC
CTGCTACTGTGTCTGGAAATTGGAGTTGGAGGATACCCAGCTCCACAACCTTTGACAGCC
TGGAGACTGAATCAAGGAAACTAAGGGATCTTCTCTCAATGTATGGGCGTCTGTGAATTA
TTATTACTGATATTTTGCTTTGGTGAGTGGATACATCTTTATCTGTATATTGTCTGCAAT
GCATTTTGTTGCATGAGATGCATGTATTTAGGGCTAATTATGAGTTGTAGGACAACTTCG
AATCGACAGACAACTTGGGGACTTGGAAGTAGATGGCTTAAATTTTGATTTCAAATAAAT
AAGTGGCTCCTAGTTTTATTTTGTTCTTATCAATTTTAGTTTTTTGTTCATTTTATATAT
TTGCTGCTATAAATAAAGTTCTTAATTCCTCTCAAAAAAAAAAAT
>TeaL_13995
CTTTCTTGAACCAAAATTGCATTTCTGATGACTCAACAGAAGTGGGGTGGAAAAGGAAAC
AAAGAGTACAAGCCAAAGAAAAGAAAAGTTAAAAACTTATCAAATGACAAACTAAAAAGT
ACAAACCATGAGTGCTTTTAAATAACAACACAAATTCATGACTAGAAAGTTAAAGAAAAA
GAAAATTACAATTTTATCTATTGCTAAAAGTAATTTTTTTTACTCAGGAAGTCTAGTGGC
GGAGACCAGACTTGTCTTAAAGCAACATTGTTAGTCCTCCAATAAACATATGTTTGCCTA
GAATGAGGACTCAATGTTATAATAGGGACAGGTACTGTAGAAACATATTTCAACAAAAAT
GAAATTATACTCCACAAAAAATTTAGTTAATACAACAAAATGACAATCCGTACTGTCTGC
CTAATTCTCCCATTAGCTTTGAAGGGATACTCCTGTTTAAAATTAACATGGTCAAAAAAT
AGGTGGGATGCAGGAATTTAGCAAGCAGTCTAGCTAAGGTCTGCCTCATCAAGCTCCATA
AAGCCTGCATCAAGCTCAGGAAAGTGATGCCAGCGAAGCAATTTCTCAAAAGTAACCAGA
CAATTAAAAGCAGTCACAAGCATAAATCATTTCATGCTAACATATTACTATACTACTTAA
AAGTTTTACTTCAGATTTAACTTTCTTTTTTATATTACTTGATCCTTAGCAGCGTTATAA
AAGGCACGCCTAGGTACAAGTCACATCCAAGCACAAGACCAACACCTTGCCCATGGAACA
CAATCTGAAGGAAGTGGCTGGGTGAAACGCAATATATGCGCTTGATGGGCTCTGTTTATA
TTTTACATTGCTTTGTTTTTGTTTTGAGATCTGACAATTGATTTAAGTATGGTGCAGGGG
GATTACAACTCTTAATATACAGAGTAAATTCGGCACCAATCACGATAGGGCGAAAAACAA
AAAAAAAAAGTCACTGAAAAAACTGCTCAGCGCCTAGTTAGGGTTTTCTATCATGAAAAT
CAGGTTCAATGTACTCTGTAATGGTTTGTGTAATTAAGAGTTGTAATCCCTTGTGGCTAC
ACCATATATTAACTTAAATCAATGGTCAAATCTCAACAAAAAAACAAAGCCCATCAGGCG
CACAACCTCACCCAGTTGCACGCCCTAGGCGTGCTTCCTTCAAATCGTGTCGCCTAATCA
TGTGCAAGATATTGGTCTTGCACCTGGACGAGCCTTGCGCCTTTCATAACACTGCTCTAA
CAGCTTTACAACTACATTTCAAAGAGTGTCCCAACCCTTTGTGAG
>TeaL_13996
ATGTGTTAGAAAAACCAAGTCTCATTGCAAGAGAAAGATGACGAAGTGGATACTGACGTT
TGGCAAGGTCGGTGTCATTAGAAGCATGAGTATTAGCACTACATGAGAAGGCAACCGATG
GAGGAAGAGTTGTCTAACGAGAATAGACTAACAACGGTGCAAGAGATGGAGTAGGAGAGG
GAACAACAGTAGGGGTAGAAAAGGGAAGAGACTCAGGGGAACAATAGATATGTACTCATC
AGAGGGAACCTCAGAAGGAAAGGGATCAATGTGAACCAATTCCTCTTTGGAAACAACAGC
AGTGGCAAATAGAAGCTGAAAGTAAGTCAAACATTCAATAAACATAACCTGGCGGAAGAC
ATAGAGGCAGTGTGAAACTTGGTCATAGTGGCGATATCCTTTTTGGGTAAAACTATAACC
CAGAAAGACACACAAGACAGATCAGGCACTAAGTTTGGTTATATCCCAACAAAGGAGAAT
AACAAAACAAGCAGACCCAAAGCCTCGAAGAAGGGAGTAATTGAAACTCTAGAATGCAGA
GCCTCATAAGAGTGACCTGAGAGAATGGGAGTAAGCATTCAATTGAGGAGAAAGCATGGT
TATCAGAATCCCGA
>TeaL_13997
TATCGTACCAGTACTCGTACTCATGTTTCATAGATCAGATGAGATTGCATAACCTCACAC
TAGAAAAGTACATCCAGCATGGTTTCACGTAATCTTACACCAGAATACTACTTCAAAGAG
CATTTGACTTCCTGTTTAGGTCAGGAGGCTCTGCTTTCTTCCCAAGAAGAAAAGCGCGAG
AGCGGGAAGTATCACTTCATTTTCCTTTCATGTTTCAGAAAACAAAAATATAGTTCAAAT
GAAACATCAAGAGAGAACAATGGTCTTACTAAGTGACCTAGTCAAGAAAAAGAATGGAGA
GTCTAGATCCCTCACAATTCCTTCCCTCTCATGCACATCAAAACTAATCAACAAGTATAT
GTTTTCAAAAAAAACTTTGCTAGCATTAGTTTCACTTTTGTTACAAGGCATATCTATATA
ACTAGAGAAAAGAAAAAGAAAAACTTTCAAAAACTCTTATTCATGGCCTTTTAAAGGCAT
ATAATTCCAATTATGCAGTTCCCAAGTGATCTCACAACACTTACTCTCATTAGTTATGTA
CTTCCTCAAAATTCTAAATTCCAACTTCTTTTGTAAGTCGGATTTTTTTTTTTGGTCAGC
CTCTGGTAAGTCTATGATTGCACATCACCAAATGTCCAAATCATCGCTTGTCCCTTTCCT
TTCTAAAATCTTTCTAGCCACAAACCAAAACATGTCCTTTGCAACGGAACTATATGAGGG
CTAGTGTTAGACAAAAAGAATTTTGAGGGTGTTAACCATTTCTTGAAAAGTTCAATCATT
TGGCCTGTCCACAAATAAATGCACTAGTGGATGACAAAATCAGCATTCGTAACTGAGCTC
TATAAGGCTAGATCATAATATGAAATAATAAGGAAAGAAAAGTAAATGGAAATGTTATTT
TTACTATACTTTTACACTACAGCACAGTAACCGCATTCCCAAGGGAAAACTTCGAAGGAC
TTGGGATATATACTATACTTTCTCTCTCAACTGTCACTCTCTGGTCACAGGGACTGCCTC
ACCCCTCACCAGTTCGTTTCCCAGAACTCCCCCATCACCTGGCATGTTATACCCACTTCC
CTCATCAACGATATGATCCTTGTCTACACCAAGCCAAATGAAAGCTAGGTTGATTCATTT
TACAGCCCTGGGCATGAACAACTTGTTACTAATATTGCCAAACATGGCACATCATACTCA
TTACACACACAAATCAACGGCGATGGATCAAAAATTAGCCATTCAATGGAGAAGGACCAA
TGGCAACTACATTAGTTGCTACTAGAAGCCACTCATTATATTGCACATAATGCATCAGCA
GGCTCAAATTTTCCTGCTAATTACATGGTCAAATAAGTATAATACCACAAACCCAAGGCA
GAAAAAAAGGTCAGAAATACTGCAAAAGGAGATTAAAAAAAACAGTAATAAATCAGGCAG
GTTTAAAAACAATAACTTCAGCCTTAATACCCATCCATTACAATATATCAACACCTCATT
CATCACATCACAATCCGGTCATTTTCATCTAAACTGGGTGTAAAAAATGTCCCATCAAAA
CACTGCATGTGACCTTTATAGAGCAGCAAAAGATTATTTCAAAGCCCAAATATTAAAAAA
AAATAATACAACAATGCATAAAAAAGTTTAAACAATTGGTGGAGAAGGCGTAAAAAAATT
AACCATGAGACGAAGGGCTGAAAAGATAATAAAATGAAGGAAATACCTTATCCCACTGCT
GCTCCTTCATATTCCATGAATATGCTACACCATTGTCCCCTTCTCTTACAACCTTTGTCT
GGCCATCTCTTGTTCCTGAAACCAGCAAACCCTCTAGACCTGATAATTATTCAAATGTCA
AACCTCCAAACCTCTTACTGACCACACTCTG
>TeaL_13998
ATTGTGCCCATCTGATCTGGAGGGAGGGTATATGGGTGCCTATGTTGAATATTTAAAAGT
GATAAAGAAGTTTAGAAATATATAAAAGTCAGTTTGGAGGCTGTGATTTTTTTCAACTAC
ACCCAGTCTACCCCAACGAAGGGGCAATCACACATAACCACACAGAAAAAGCAGAAAAAT
GAAGGGAGGGACGGAGAGAGGGAAAGAAGAAAAAACAAACTGCGAAAATGATTTTTTCCA
ACCTCGTGGTGTCCTACAGAACACCCATTAAAGAGTATCTAATGGTGTAAATAGCACCAA
TGTTACTAATAAACCTATTGGAAATTTCAATTTACATCTTTATTCTTTCAAAATGACTCA
TTCACATTTAATAATTTGAGCTTTAGTCCAACATTGCCTTAAAATACATTTTACACCTTA
GATACCAAATCTCATAATCCATAAGACCAAAGACAACTAATTTTTACCTAAGAAAATTAT
GGTAGCAGTCTTATACCAATCTTTTGTTAAAAAGTATGCCAAACAATATTCACAAAAGAT
GATAAACTTAAGGAAATGTAGCTTTTAGATTTTTGTTTGAAATAGTTCATTATTTTTTTA
AATTAACGTGAAATTGTTAGGTAATTGGTGTGAAACTGAGCATACATTGTGTGGATTACT
TGAGGAATGGTAAAACCTCACTTTTGCCCTCCTAGTTTGATAAATATTCAATTTTGCTAT
TGAGATACTTCAAAAAAATTTACCCACTTATTTACAAAGCTTGTAATCAAACACATTCCA
AAG
>TeaL_13999
CCACCTTCAGAAACCTTTCAAAAATTTCACAAGCATATTTAAAAGTTTTGATATATTCTC
CAAACTAGTTTTTATAAAAAGCATAAAGATACGACAAATTCTTTAAATTATATAGTAATT
ATTACAATAATGCAATTTTTAATAATTTGAATAATGAAAAATAATACATAAACACATTTT
TTTCTTCTTCCTATATAGAGAACATTTTGTGAATAGCATGAATATTACTTCATTAACATT
GGAATGAGGTTGAGTTTTAATCTATGAATCGAACCATATTCAACTGTTCTTAATTTATTG
CAACTAAAATTGAACTATTCCCTCAAAATCAAAACCAAACTGTACAATTTGATGGAATAG
ATTCGACCAATATATATTTTTTTAAAATCTCCAAACCACAATGTCTCGTCAAACTAAAGG
CGAACTGTGCAGTGTTGCCTGCTCATATGGGCCTCTTATGTTATTTTTCTCTTCATTCGC
TCTTGGGCTTTATGATGACTATCCATATATATTTTTAAACTTTTTATGGGCTTTGTCTAT
GACTAGTTATTTGATAGGTGGGATCTATCACTTGTTTCTATGTGTCTAACTTTATAATAA
GAGATATTAATGCACAAGAAAAATTAAAAAATAATGATTACATAACTCTATACGGACCAT
CATATCTTTATGAACTTATGGAGGACAACGTTCAACCTAGAGCTATCGAAATACTAGATG
ACGATCATACTGACCGATCTCTGGAAGAAGAAGATCATCTGGTGCGAAGTACCAAAAAGA
TCAAAAACACGATAGAGAGCACTGAAGATCAAGCTACGATTGACTCGATTCAAGCTACCA
CAGAGGAACAAACTAAACGATCTTTCAAACAAGCACTTATCTCAACAAAGGCCAATGAGA
AGGCCTTTGATAATGACCTAGCTAGACTTTCAGATGAAGAATTCCTTACTAATGAGGAAG
ATAACGAGGGCATGGAGGAAGCAGATCAATCTTAGAATGATGGTTTAGGGCCATTCATCC
CCAAAATCAAACTTTTGTCCCGACTCATTCAGTCCATTCATAGGCCATGGAACGATTGCT
TGATTGCCAGATTACTTGGAAAAACTCTAGGATACAAACTCCTCGTCTCCAAACTCAAAA
GGATTTGGGGATTGCAAGGGGATTTTGAAGCTACTGATTTGGGTCTGGGTTTCTTCTTAG
TCAAATTCGAAATGCGAGTTGATTGTAGCAAAGTGTATACAGAAGGCCCTTGGATCATAA
TGGATCACTACCTAACTGTACGATGATGAGAGCCTGATTTCAAACCATCAGAGGCTGGCG
AAGTAGCCACCGCATTATGGGTAAGGTTTCCACAACTTTCGATAGAATATTACAATGAGA
AAGTTCTATTCCACATCGCAAAGGCTATTGGAAAACCACTTAAAATAGACCTGAACACTG
CCATGTCTGCTAGAGGAAGATATACACGTGTCGTGTAGAAGTGGATCTCACAGAACCATT
AATTTCAAGATTTGCTATAGGCAAATATACATATATAGTGGAATATGAGCATTTACACTA
CTTTTGCTTTCACCGTGGGAAAGTTGGGCACCATAAAGAGTACTATAGCAGCAAGTCGGC
ACCGGAGCCAGTGAAGGCAACTCCAGAAGTTACACCTAACGATCAAGAAGCTGGGTCAAA
TCCAATCACAACGGATAGCTCATCAGGGAAGCAGCCTATTGCTAGCTGAGAACAGTTAGA
AGAATTTGGGCCTTAGATGTTAGTGAATAGGAGAAACAATAGACCCAATCCCATGGTGAG
ACAACCTGGACCCAATACTACTAATTATAAAAGATCTGCTAATAGGTTTGGGCCTCTTGC
TACGACTGGAAGCATGAGAGGAATAAAAGATAGAGCAAAGCAAAAAAGCCCAATGGGCCT
AGATATGGAAGGAGCACACAACAATGCACCAACTATTGAGGCAGGCAATCCCACGGCAGT
GCAAGGAACATGTACTGATAGACAATAGGATGGGAGACAACTCATCAAAGATAAGACCAC
AGCTGGTGAAGGACAAGATATACCTGCGATTCCTGCTACTAACTTCATACCGAGCCTGGT
GTACGCTACTTGTAAAGAACCTAGTTTGATGGTTACTGTAACCACTCCCTCTAACCCATC
ATCATTCTCTTTGATCCCACTCTAGTACAAACACCTGCCTTCCTCTCTCCCTCACCTTCC
ACCGAAAGCCCTAACACCTCCACTGCTACCGTTGATCTAAAGCAGAAATAATGAGCACCT
CCAGCCACTCCAGCACTAGCGAGGACCTGGAGGCACCAGTAGCTCAAATTACCAGGATGC
AGAATAGCTCGGTGGGATTATACCTCGAACTAGAGAGCGTAGCCATTTACCTAGTAAACA
TCGAATGGTGGATAGAAGAGATAAGGCTGAATATCGAGCCCAGGTGGATGAGCGTGGGCG
GAAGACCTCTGCAGGCCACACAGATGACAGCTCTAAAGCCATCAGGGATATTCACGAAGA
GCGTGCTCAAATATCTTGGTTTGGCTAGCAGAGACCCGCTACTCAACTTTCCTAATCGTT
CATCCATGAATGTTATGACATGGAACTGTCAGGGAGCCGACAATAAAATCTTCAGGAGAA
ATTTTTTAGAACTTGTTAGACTTCATCACCTTAATGTTGTGGCTCTGTTTGAAACAAAAG
TTCTTTTTAGTTCCATGGGCCTCTTCTTCAATGACCTGGGGTTTACTGCCTCTACTATTG
TTGATCCTGTTGGGTGAGTTAGAGGTATATGGCTAATTTGGGATCCTACACAGGTCTCTG
TTAGTGCCCACATTGCCAATTTCCAAGTTATTCAAGCCACTATGAAAAGAGGGAATCATG
AAGATTTGGTCATAACTGCAGTTTATGCTAGCCCAAATATTGGCATACGTCAAAACCTCT
GGAATGAGTTGGAAAATTCTGTAAACACCATGGTTAGCCCTTGGCTTGTTGCGAGAGATT
TTAATGATATCATAGGTCAAAATGAACGAAGCAGCTTCTCCCAAAATAACCAGAACTACA
GATGTAGGAAGTTTCTTAATAACATTAACTGATGTGGACTTACAGACCTTGGCTACACAG
GGTCGAAATTCACTTGGTCTAACAACAGGCAGGGAATGACTAACAATATGGAAAGATTAG
ATCGTTCTCTCTGCAATACGGAATGGAGAACCACATTCCCCGAAGGAGCAGTCAGAAATT
TATCTCGGACATATTCGGATAATTTACCCCTTATGGTCTACACATAAGGTATAACCAAAC
TCAACCTTGTTAATCGTCCTTTTCGTTTTGAAGCCGCTTGGTTATCGCATCCTACTCATA
AAGATATTGTTAAGTCTTCTTGGAATCATGCATCTTCCATTCATGACAACCTATTTTTTG
TTGCTACTAATTCACTCAATTAGAACAGAGATGTTTTTGGTAACATATTTAAAAGGAAAA
TGTGGCTTTTATCTTGAATTGAGGGAATCCAAAAAGCTCAATATTCTACTTCTTTTCCCC
CTCATAGCCCCCTTCTTTTGGAAAAAGACCTTATTAATCAGTATAATAGAACTCTTTTTC
AAGAAGAAATTCTTAGGTTTCAAAAATCTAGAGCCAATTAGATCACTCAAGGAGAGAGAA
ACACTAAAGTTTTCCATATATCTGCCATTACTAGAAGGAAGAAATTAATGATTGACTCTC
TGAAAAATGACCAAGGTGTGTGGATTAATAACCCACTCTAAGGAAGAAACTAAGGATTGA
CTCTCTAAAAAATGACCAAGGTGTGTGGATTGATAACCCACTCTTAGTCCGTAGTCACAT
ACAGAGTTACTTCATGTCTTTATTCAATAATGATCCCGTGACTGTCTTAGATCATTGGTG
TAATATTTCTACTCATAAATTTTCGCATGATGAGAATAAACTTTTGTTGAGAAGCATTAC
TAATGTGGAAATTTGGATGGTTGTCAAGAACATTAGTACTTTCAAGGCTCTTGGAAAGAT
GGTTTTAAGCTATTTTCTACTAGAAATTTTGGGATTTGATTGGGGGTAATGTCTGTGATT
TCATCAAGAACTGTTTCCATTCTAAAACTATACCTCCTGTAGTGAACAAACTCTTATTGC
CTTTATCCCCAAAACTGAAATTCCAGATAATATCAAACAGTTTCGCCCTATTAGCCTTTG
TAATGTTTCATATAAAATTTTGTCAAAAATTTTAGTCAATTGCATTCGACCTCTCCTCAA
TGATTTTGTCAGCCCTAACCAAAGTAGCTTTATCCCCGGTAGATCCACTCATGACAATAT
CATCATCACACAAGAGTTGATCCATACTTTATGTCATAAAAAAGGTAAGCATGATGGAAT
TATTATTAAGATCGATCTTGAAAAGGCTTATGATAGAATATCTTGGCCCTTCTTGAAAGC
AACCCTTGAAGAATTCAACCTTAATCAACATTGGATTGATCTCATAATGTCCTGTGTTTC
CTTTGTAAACGTTTCTATCTTATGGAATGGTGAAACCATGGAAAATTTCAACCCTGGCCG
TGGTCTTAGACAAGATGACCATCTTTCATCGTATTTGTTCGTACTTTGCATGGAAAGTCT
GTCTAATATGATCAGAGTGCAGGTGGATACAGGTAAATGGATGGGGCTGAAAGCTTCCAA
AAACAGCCCACCCGTCTGTCAT
>TeaL_14000
TACTCTCTCCTTATACTTACACTCCAGGAACACTGGTGCGGAAGATGTTTTCATCAAGGT
GATTTGTTGTGGAATCTGCCATTCTGATATTCATCAGATCAAGAATGATCTTGGCATGTC
CAATTACCCCATGGTTCCTGGGCATGAAGTGGTTGGTGAAGTAATAGAGGTGGGAACCAA
TGTGAGCAAGTTCAAGATAGGAGACACAGTGGGAGTTGGATGCATCGTTGGATGCTGCAG
AAACTGTAAGCCATGCAACGCAGATGTAGAGCAGTACTGCAACAAGAAGATATGGTCCTA
CAATGATGTCTACACTGATGGCAAACCCACCCAAGGTGGATTTGCTGGTTCCATGGTCGT
TGATCAAAAGTTTGTGGTGAAAATTCCAGAGGGTATGGCGGTGGAACAGGCGGCGCCGCT
ACTGTGCGCGGGGGTGACAGTGTACAGCCCACTGAAGCACTTTGGGCTGAAAGAGAGTGG
GATGAGAGGAGGCATATTGGGGCTTGGAGGGGTTGGACACATGGGGGTGAAGATAGCAAA
AGCCATGGGGCATCACGTGACTGTCATTAGTTCTTCCGACAAGAAGAGAGTGGAGGCTTT
GGAGCACCTTGGTGCGGACGATTACCTGGTCAGCTCGGACGTCACTCGGGTGCAAGAACT
GGCTGACTCGCTCGATTACATCATTGACACAGTGCCCGTCTTCCACCCTCTCGAGCCCTA
CCTCTCTTTGTTGAAACTTGACGGAAAGTTAATTTTGACGGGTGTTATTAACACCCCTCT
TCAATTTCTCACCCCTGTTGTCATTCTTGGGAGGAAGACAGTAACAGGGAGCTTCATAGG
AAGCATGACGGAGACAGAGGAGATGCTTGAATTTTGCAGAGCGAAAGAGCTCACTTCCAT
GATCGAAGTGGTGAAGATGGATTACATGAACAGAACGATGTCCGTTACAGATTCGTCGTC
GATGTCATCGGCAGCAAACTCGATCAGTGAAACCTTTCCCATTCATATTAAACTCCAAAA
ACATTTGATTGATATTTGTTTTGAGTGTGTCTGTTCCTTGCAATTTGTTTTGGGGACTGA
AAGAGTCATGTGTTCTTTTCTTTTCTTTGTTAATAAGCCATTGAAGTGGTGGTGTGAGTT
TATGTAATTTCCTATTTAACGTCATTCATGCTTTGTTTTGTGTTGCTTGTAATCCATGTT
TTTATCAATGATAAAAATATCCCCCCAAAAAAAAAAATGTCGTGTG
>TeaL_14001
GCATATTGGATTTCCTTGAAGCCTGCAAAATTTTCAAACGAATAATAGAAGAGGAATTTG
ATTACTCTTTGAACCTGCTAAACAGGTCTTTATCTTACTTTACTGAATCTAAAAAGTAAA
ATTTTAGATTTTTACCAAGGAAACACGTGCATATAAAGATATTTCATTATGGATGAAGAT
GGAAAACAAACCTAACAGTGACATTTGCAGGGACGCTAACACTGCCAGAAATATTTGAAA
GCATATTGTTCTGCAAATCCCTGCAGATCAAAGATCATAAAGTATTTAAAACTAATAATA
GTAATATAAAGCAATATCAACCAACTTCACATCTAAAACCTATCAGAGTTAACAAAAAAA
AGTTATAACCAATATCTCAAAAAGAACAAGCAAAAACTTGCAACGATTCTTCAACTTTTT
TGTGAGCAAAACAAGTATCGCTGAGAATATAGCACTAAGCAATATCAACCAACTTTACAC
CAACCCTACTAGAGTCTAATTAAGAAAGTTACAGTTTGAAACTTAAAAAGAGCAAGGTGA
GCTTGCAAAGAATCATTAACTTTAAGATTAGCAAAAGAAGTATTGCATACTAGAACACAC
TCTCACACACACTGTTCTGCAAATCCCTGCAGGATCAAAGAGCATAAAACCTTGCAGAAA
AATTAATATCAATTAATCTCACCTAAAACACATCGAAGTCTAAGAAAGAAAGAAAGTAAC
AGGTTAGATCTCAAGAAGAGCATGTTTAAACTTGCAACGAATCACACACACAAGCGTAAA
CAAAGAGGGAAGGAGGCATAAACTTTGTAAAATGATTGAATTCTTTGTTTTGGGTCTTAT
AGGACTTACACGATGAGACTTTTATTTCCATTGGAAGTCCAATTTTGCCAGATACTGGCT
GGAACAGAACCACTAAGTGAATTGTTCAAAAGTGACCTGCAATGGGAATGACACACAAAA
TAAACTCAATCATTTCATCACATAATTAAAATAATAGGCATTGGTAACCCTAAATCTTAT
GGAACACAAAGGAAAGTAAGTGCAGACTTAATTCAAATGAATAAAAATTTAAATTGTCTT
CAAACATTACCATTTACACAACCATGCAAATTATATGGAAAAGGGGAGAAAAGAAGGGTT
GAAAAATGCTCACAATGTCTGAAGTAGAGGAAGGCCCGAATAGGTCCAGTAAGATTGTTG
CCTGATAAATCACTGCACATTTTTTATCGATGATTGGTTCAAAAGTAAATTGTTAGTCTC
ATGGATAACTAGAATTTTCAAGGATACAGTATACTTCTCTGATTATATCCTATATACAAT
ATAGAAATAGAATTACTTTAGGACTTAAATGTTAAAGATGGAGTATCTTACATAGTTGTC
ATATTCTCGGAAAGCTTATATGGTGGTATGGATCCATTAAGCTGGTTCAAACTGAGGTCG
CTGAAATGTGAAGGTCGTCATTATGGCTAATACAATCAGATATATAAAGCATATATAACA
AAGAAATTAGTGACTAGCCGAAGTGTCTCCAAATCTTGACACCAAAAAAAGTTTTTTAGC
ATGGTTTATCTAGCATCTCCAACATGGAGGCTTTTAACTATATAAGACACAAAATGATTT
TTCAAAGATGCGTAAAATGTCTGGAGTGGCCAATTGGCAAGTAATTAGTGCCATAATATC
TGATAGCTACTCATGAACTTACATATAAGCGAGGTGCGGTATCCTGCTCAGGTCAGGGAT
TGGTCCTTGCAAGCTACAGTTCCTAAGACTCAGCTTCAACAATCGAGACATGCAGCCATA
AGAGTCTGGTATTGCAGACCCATCAAAGTGGTTGTTGTCGAGTTGAAGT
>TeaL_14002
CACCAGAGTTTGTTGTGCTTGGGGTATGACTGGCGGTTTCATTCTGAAGAGGTCCACAGA
ACTGGACCAGGTTGGTATTCGAGCATATTGGATTTCCTTGAAGCCTAACAGTGACATTTG
CAGGGACGCTAACACTGCCAGAAATATTTGAAAGCATATTGTTCTGCAAATCCACGATGA
GACTTTTATTTCCATTGGAAGTCCAATTTTGCCAGATACTGGCTGGAACAGAACCACTAA
GTGAATTGTTCAAAAGTGACAATGTCTGAAGTAGAGGAAGGCCCGAAAAGTTGGCCGGAA
TAGGTCCAGTAAGATTGTTGCCTGATAAATCAATAGTTGTCATATTCTCGGAAAGCTTAT
ATGGTGGTATGGATCCATTAAGCTGGTTCAAACTGAGGTCGATATAAGCGAGGTGCGGTA
TCCTGCTCAGGTCAGGGATTGGTCCTTGCAAGCTACAGTTCCTAAGACTCAGCTTCAACA
ATCGAGACATGCTGCCATAAGAGTCTGGTATTGTAGCCCCATCAAAGTGGTTGTTGTCCA
GTTGAAGTATCAGTAGACTAGGCAGATTGGCGAGCTCTGGCGGAAGATACCCTGATAAAT
TATTATTGTCAAGTAACATGTGAACAAGATTTGGCAGCGCAGACAGTTCAGGAGGGATTT
GCCCACTAAGTGAATTATTGTTCATGTGGAAGTGCTTTGTTTTGTTCAATTTCGCAAATG
ATTTAGGTATTGGTCCAGATATTTGGTTCTGGTCAATCTGAATTCTGTCTAACTTAGGAA
GATTACCAATCTCGTCAGGCAAGGGACCGGTGAGTTGATTTCCATTCAAGAGCAAGAGTT
CTAAAGATGTAATATTGCCAACCTCCTTCGGTATACTCCCACTTATCTGATTCCACATAA
CATCCAATATCTGCATATGAGACAAGCGGCCAAGCTCGGGAGATAAACTTCCTGATAGAT
TCATAGTCAGTAGTTGCAATTCTCTGACGTGTAGATAGCCATCCCGCATAGTAGTGTTGT
AGCACAAAACCCCTGTCCAATTCGACGTACATGGATCTCCACGATTCCAGTCACTGAGAT
TCCCATTTGGATCAATCAAACTGCTCCTAATGGCACCCAATGCTGTAACTTCTGTTGGGT
CTGTAATATTCTGGCCATCTGCTCCATTAAGCATACAAGAGCAACACAGCCACACAAAAA
GGGCAGCTCCAAACAACCAAGTCCTTGAACAAAACATCTCAATAACCCAGAATTGGCTAC
AAGTCTCCAACAAATCTTACACCCCAAATCTCTAAATATCTGAATTACCCAAATCCTGGA
CCTTGAGGAGATGGAGGAAGATGGGTCTGGGTTTGGTGAGCTTGTTGTTTCAGGGAGGAT
AAGAACAAGAAGAATAAGAAGAGAGAGAAGGAAGGTATGTATTTGACTGGGTCGACATTA
CTAGTGCTGAGAAGAGAGAAAATGACGATGATGGAAGCAGCCATCTTTTTAGTTGAGCGG
CTTTAATGGAGCCAATGAGGAGAGAAAATGACTATGCTGAGAAGAGAAAAAATGACGATT
ATGGAAGCAGCCATCTTTTTCATCTTAAATTTAAAATATTGAATTTGTCTACTTCATGGG
TTTGGCGCTATTGACTTTTGCTGAAGGTTTAGTTGAGCTGCTTTAATGGTGACAATCAGA
GAGAGAG
>TeaL_14003
CGTGTGTCTGTGCTACTTAGGGGTTAAGTGTAACCCATGTTTCGTAGGCAGTATTTTTGG
ACAAGTGATGAGGAAAGCTACTCGAACCACTTAACATCATTGCACTTCCAAAGTGGGAAG
AGTTGGGGCATCTGCTTTAGTCATGCCTTTCAAAGGTGTGGGCATGGGAGGGAGCATCGC
TTGTATAACAAAGCTCCAAGAAAGCTCAATGCAGTTGCTACACTTGTGTCGATGGAAAGA
GTGTCTTTCACTTATGACGATTTCCAAGACCTAAAGGATGAGGAAACAAAATGTCAGAAC
CAGGAGTAGAAGAGGTTATGCTGACTTTCAAATCTAAAGGCTTGCCTCTAGCAAAGCTTC
CCGCTTTGGTTGGTTATTAGAAGAGTACTAGTTACTAAAAAATGCCAGAATTGTATCCTG
TTGTTGCTTTAATCTCTCTTTGAGCCAAAGTTGTTAACCAACCTGGGAGAGTGTTCAGGA
CAAAGTTGAACTATAGATACGGAAAGAGATCAAGAAACTGTTTAGATGATGGGTTTATCA
AATCCATTCAACATCCTCATTGGTTTGTTTGCCAATGTTGTTCCTGTGTAGAAAAAGAAA
AAGAATGTTTAGATACACGTATCGACTTATTGGTAATGAGAGTTCTATACCAAGCACCTT
GCAAGCACATTAGTTTGTGAGCGGCAAGGTAGATCCCTATCGCGTCACTTGGGTTGGTCT
TTAGGCATAATGCATGGGGTACGCAGTACCACTTGTGAAGTCAGCTTTTCGGGAGGATGA
CAAGCGCCCAGTCCGTGATAGTGGGCTTCCATGACCTTAATCAGGCTTGTCCAAAGGATG
ATTTGCATTTGCCAAATGTTGATATGTTAATAGATGCAATTGCGGGATGCCAAAGGTTTT
TTTCATGAATGGTTTTAAGTAGGGGATGACCTGATTACAATTGTCGCTCCAGAACTTCCA
ATCCGCCATCTGTCTGTCAGATTGGC
>TeaL_14004
TTTTTTTTTTTTTATTTTTTTTTTATAAAAAAAAAAGAAAATTTTTTTGGGAAGTGAAAG
AACAATACATAGTAAACAATATCAAAGCTTTTTCTCTCACGTGGGAGAAGAATACCCATG
TAGCCCACTATCCAAGGCATGGACAGCATCATTATCTCACACTTATCAACCAATGACGTG
GGGCAAACCCACTTCTCCATTACCAATTTAAAAACCCTCCAATTCGCCACTTGATGACCA
AAGAAAAACACAGCTGTAAGCAACACTAACGGCATTGGGTATAGAGAAAGATGTTTTCTC
TTTTGTCTGTTTCTGTCCCCACCATCATCATAAAAGAAACAGAGAATAGGGCAGGCCTTA
GCTAGTGCGAGCCGTGGCTGGAAGCAGCGGCAGGGCCGCAAGTGGGAGATGCACACACCT
AGAG
>TeaL_14005
ACGTATTTACTCAGCACCAACTCAAATGGCAAAGGCATTTTAATGAATGCAGCGAACAAT
TGATGGGAAAAACTATTATACCTTTGAGTATGCACTTACATCTCCAAACTTTTCTCGAGC
AGCTTTTGCAACCATAGCAATTGGAAATGGTATGGTTAATGCATCAGATGATGATATCAC
TTTCTTGGTTTTAATCCACAACTCCCAAATTATTATATGCTTCTAGTTTAGTAACTTTCC
GCTGATGATGAATTTCAATTATAAACTTGTATTTACCATCCAACTCAAAATATTCTCTGA
TCGTCCGAGATTATTGTATTGTAGTGTGTAACACCTTGCTGATAGGGTTGGTGATGTTAG
TGGGCAACAAAAAAAATGTGATTTTTTTTATTAATAATACAGATAACCAAATCTGGGAAT
TTTGGTTTAATTCTCACATACCAAGTGAATTGTTAGGTGGCTATTGTTATGTGATGGTTC
GTTAGTTTTTAATTCTAATAACTTTCAATTCTGGGAATTTTGGATAG
>TeaL_14006
GAGGTATGTCTTTGTTTAACTCTTTTTATGACGGTAATGCTATCGAATGAAAGAGATCCA
CAAGATGAGTAGTTTAAAACTGGTAATGAATATTGCTGGGATTGTTGGTATTTAACAAGT
GACTATTTTTAGGTTGATCTTAAACTGGTGACTTGCTGTAATAGTTGAGAATGCAAAACT
GAAGTTCCTAAACCATACTATATATTGGTTTTGCAAATTTATTTTATCTTGAAGACAATC
AAAGAAAATTGATTTATTGAGATCCAAACTTTTTGACAATAGAAAGTTGAATAGGTATTT
AACCAAGGAAGTGGAACTCACTTATCAGACACTTGATACATACTTATCTGTTATTGCAAG
TGTTTTCTATAAAGAAAGAGAATAAAATTTAGGGTCAGCATTTAGATAAGGAATTATAGG
CGATATCAACTACTACTAGATTACCCAAGTAAAATGGTAAAGGAGAATGAAATTATTTCT
TTAAATTACTGAAATTGTGATCAGTTGATTTCATATGATACGACTGAAATAAAAGTTTGA
AAGATTTTTTTCCCCCATACTTTTGAAACTGTTTTTAGTCAAATTTATGCTTGCTTCAAC
TGTATCTCATTAATGAGTCTTGAAAACTCATTTGGCCTCCATTTGGATGAAATGAAAATG
TTGTAGGTGGATAAGATGGTTAAAGAGGCCGAAAAGTTTGCAAAGGAAGATAAGGAAAAA
AGAGATGCTATCGACACAAAAAATCAGGCAGAATCTGTTGTCTACCAAACTGAAAAGCAG
CTTAAGGAGCTGGGAGACAAGGTTCCTCCTCCGGTCAAGGAGAAGGTGGAGACCAAACTG
AAAGAACTGAAGGATGCCATCTCCGTGGGTTCAACTCAAACCATTAAGGATGCAATGGCC
TCACTGAACCAAGAAGTCATGCAACTAGGGCAGTCTCTTTATAGCCAGCCAGGGTCTCCT
GGTTCTGGACCTGCACCTG
>TeaL_14007
AAACTTTTTCTTGTTTGTGTTATGGCTGAATCACTAAACTTTTTCTTGTTTTTCTTCTTG
AATCATCCCTGCAAGTCATAATTTTTTTTGACAATATAATAAATTAGTAGACTTCCATGA
TCTTATGTTCATCTTAACGTACTCATCAATTTTGTTTTTGTTAATGTTTTAACAGAACAT
CAGATCCATCTCTATCAGTATTTTGACTCTAGCAGATGGATGCTGATTGATATCGAAGTT
CCAACCGTAGAGGGTAAATTGGGGCATGTGATTTTGATTAATTTTATTGAAGAAGAGTTT
CAACTGAGTTAATAAAAAGGAGGAGGCATCGCGGTACGTTCCAAGTGTTAGCCATGAATA
AGAATCAGTTGGGTGGTTCTATCAGTAGTTCTGATCTTATTGATGCAAAGCTTGAAGAGC
ATCAGTTGTGTGGATCTAAGCAGTGTCCCGGTTGCGGACACAAGCTTGAAGGAAAGCCGG
ATTGGGTAGGTCTACCAGCGGGAGTGAAATTTGATCCAACAGACCAAGAATTGATAGAAC
ATCTTGAAGCAAAGGTTGAAGCTAAAGACTCAAAATCTCACCCTTTGATAGATGAATTCA
TCCCTACCATTGAAGGAGAAGATGGGATTTGTTATACTCATCCTGAAAGACTTCCAGGAG
TCACAAGAGATGGCTTGAGTAGGCATTTCTTTCACAGACCTTCAAAGGCCTACACAACCG
GTACACGAAAGAGACGGAAAATCCAAACCGAATGTGACCTACAAGGCGGAGAAACACGGT
GGCACAAAACCGGGAAGACGAGGCCGGTCATGGTAAATGGAAAGCAAAAAGGGTGCAAGA
AAATTCTAGTCCTCTACACAAATTTCGGTAAGAATAGAAAACCCGAGAAAACCAATTGGG
TTATGCATCAATACCACTTAGGTCAATATGAGGAAGAGAAAGAAGGAGAACTTGTGGTTT
CAAAGATATTCTATCAGACTCAGCCGAGGCAATGTAATTGGTCGGAGAGGAGTACTGGAA
CCACCGCCACCACCACTGGAGAAGGAAACAGCGAGCCCATTAGCGGAAGAGATAGCGGTG
GCAGTGGGAGTTGCTCTTCCAAGGAGGTAATTAATCAGAGAGATGAACTGTCTGCTGCAG
CTGGTGTTGGAGCTGCAATGTCAAGTTATAGTGCCATGGACATTCAACAATTGAAAGCTG
ACCAATTTAGCTTTGCCCCATTTAGGAAAAGCTTTGATGAGGTTGGAGTGAGTGAGGCTT
CAACTGTAAGGGAGGCACAGGCATCAGTCACGTGCGAGGAGCGTGACTTCCACGAGCACC
AAAGGGCTCATCACGTGACCCATGAACAACATCAACATCAACATCAACAACAACATCAGA
TGGCCACAACAGCATTCCACATTAGCAGGCCTTCACACTCAATATCTACCATCATCTCTC
CACCTCCACTCCATCACACCTCCATTATTCTTGATGAGGTCTCCAGATTAATGCTCCAAA
ATGAAAATTTCCAGCAACAACAGCAGCAGCAGCAACAACATCATAAAATGGGAGGGAGGT
CTGCTTCAGGATTGGAGGAACTCATAATGGGTTGCACATCCACTGATATG
>TeaL_14008
ATAAATTTCAATTAATATTACCCCAATAAAAATTACGACTAGGATAGCACAAGATTAACA
GATAAACGATAGAGCTAGACAAAAAATATTATTAGTTGATGCAATGAAGACTTTAACAGT
GAAATAGCTAAGCAAAAATGCAGTGGTTGATTTTGTGCCTTAACAAATTTTGATGTAGAT
AAATAAGTAACTCACACTCAATGGAAGATGGTGATAGATAGCTATATAAGGTAATTGAAG
TGGTCACACAAAAATAACAGGGAGGTATAGTTAGCACAGAGATTTTGTTCAATGAAGTGA
AGTTGTTCACAAAAATAACAGATGGGTATATCAGTTGAAGAGATTTAGGTGTTTAGCTCA
AGAACAACAAATACTCAAACAGAGATAGCAATGAGAAAAATTAGCACAAAGAATATGAAA
AATATAGCAAGTGCAGTGAGGAAAATAAAGAGATAAGGGAGAGGGAGACAAACAGATTTA
TAGTGGTTTGGTTTCAACCAAGCCTACATCCACTCTTCAAGCTTCACTTGAGATTTTTCA
CTATGCTCTAGCTACACAGGGGTGTTAGCAACCTCTTCATAAATGGAGCAATCCTCCACA
GATTTTACACAACCTTTCCAAGTCCAAACCCTTGCTCTCTTTAGCTGATTTTCAATCACA
CTCAAAGAGTCAAGAACACTGAGTGTACTACACTCTTACAAGACTGAAATGAAGTTGATT
TGCTTTCAAAGAAAGATAAAAATAAAATCTCTCAAAGATAAATATACAAAGGCGAAGCTC
AGTGTTTTCTGTATAACCTCTACGGGAAAGATATGCTTAAGGCTGAAGCTCACTGTATTT
TCGGAGGGGAAGATGTAAACCAAAATGAAGAACATTTCTCAGAGAATAGATGAAAGATGA
GAGTGATTAAAGATGAAAAAGATGTTATTGTTTGTGTTGTTTTATTTTTTTAATCAGCAA
GAGCACTTCTAAAGAGAAATTTATCAGTTGTTGTATGTTGCGTGTGTTGAGAAGATTGAG
TGAGATTTTGGTTAAATCTACTCTATTCAATCTTACATTTCCCAGAATTAGATGTTGAAC
GATGAGTTGAAAGATGGGCTTGATTGTTGACAAGTATTTTGAAAAAGAGTCGTTACAGCA
GAGTGGTGGTCCACCCGGATGTCCCAGATGAAGTTGTGTTCTTGGTGGTCATGTCATTCG
CCGGGACGTCTGTCCGGATGTCCTCTCGGATGTCCGGTCAAGTCCCAGTCGTCAAGGATG
ACTGCTGCAGTTGTCGAGTATACTACTGGTTTGACAGCCTGTGCGAAGCAGAACTGCACA
GAATCGAAACTCGTCCTGTCTCACGTCCGACCCCCTTTGGGCTGGACTGCTCTGGGCTGC
TGCTGTGGTGGTTCTTTTCTGCTACGGTTTGGGCTTAATTTCACACATGTTTATGCTTCA
TTTAGAACTCAAGAATAACATCATGATTGAATAAATTGACGTGGAATAAATTATAAAATT
TCAATCTATTTTTCTTTTCCAAATAAATCAAAACAAGAAATAAAACAAG
>TeaL_14009
GCAAATGAAAGGAAAGAAAAATTTATATAATATCTTAAAACAGGTAAAACAATTCACACC
TTAATTAAAAAATAGAAAATAAATAAACCTCTATCATTAAAACAGGTAAAACAATCAAAC
AATAGATCATTGAAAAAGAAAACTCTTCTATCATTAAAACAAACATTGCAAAATCAATAA
AACATCGTGAAGAGGAAAAAAAAATTTATATAATATTTTCTCTATGACATGAAAATATTA
CTTCAAACCCCAATGACAACATTTTGAGTTTAATGTTTGGATGACAGTTGCTATAAAATT
GATGTTGGGATTAATCCCAATAGCTCCAAACATTTTGTCCCAAGATTAATGTTGGGATGA
TAGTGTATACCCATAATAAAATTGGACAGGAGAAGATTAATCCCAAGATTATTTGTCCTT
TATTTTGTACTTTTGTAATTTTTATTTACACCGTGCCTTTATTTTAAAAATGAATTTTCA
ATTTATTTTATTTTATTTTATCCCAAGATTAATCCCAATATCTCCAAACATTTTGAGATG
ACAGTTACTATAAAATTGAAGATGCAATATTTTTGTCCAAGCATTATAATGCTATACACA
ATGGATGTCATCAAAATTTGATCACTTCTTCCCTGTGGTTTCGGTAGCGGCAAAAGTAAA
AACAACGGATTAAGGCAAGAGCAGAGAAAAGGAAAAAAAAAATGTGAACACAGTCTACAC
AGTTTAGACATTCAAAAATCAAAACACAAATGAAACCCATTTCACATTTTAGAAATAAAA
AATGTTTAATTTTTCCAACACAAACACAAATACAATTTCAATTTAGAACTTTGTATATAT
TATTCTTCATTAAGCTAATAATATGTTACCTGTAGATTAATGAGGGAAAAAACATCTAAA
ATGCAGATATCAAAATCTAAAATCAAAATTGGAATTCGAAAATAACTTCATAATTGAAAC
AATAAACGATGGGGGAAAAAATTAAAAATTAAAAATTAAAAATCATACTAATGGAGAATT
CTAAGAAAATAAAAAGGCCTTCGCTCATGAGATTAATTAAAGCTTGAATAATATGATATT
ACAAATTCTAACCAATTAAGTCATGAATTTCAAAATCAATTAATTGAAAAAAATTCAAAT
CCTAACAATTAACAGAATAAAAATTTAAAGCCACGGTTGTCTAACTTGACTATACAAATC
CTAACTATTAACACATTCATTCATCAAATGAATTTGTAGGTATGATTTGTTTTTATTTCA
TCATTAACACATGACACATGGCCAAAAAAATAAAAAATAAAAAAGTATTTTTATTGTGTT
CAATCATGTACTTACAAATCATACCTATAACAAGCATGATGGATGATAATTTCCTACAAA
TCAAAATAGTTTATGGATGAAATCACAACCACTCCAACCACAGAGGATATCAATCATATA
CCTACAAATCAACAATTTTATGGGAAGAAGAATACCATGGTTGCAATAAGAGCAATGAAT
TTCTAGTTGAAAGTAGAAATCAAACACATAAGAATACTATGTAATCCTCTTTATCATCAA
ATATTGTTTCATATTTGTGTGGGTGTGTTTTGAGTTATTGACTCCTAATATTATTGTTTC
ATGCAAATTTAACTAAACCCATCAAATCCATTTCAAATTATTAGAAATCAAAACCCATCA
AACCAATTTCAGAAATCACAACCACTCCAACCACTACAAATTAAAATAGTTTACACCAAC
TTAAAGTTAGAGACTTAAAGTTTCACCATCTCTCTGCGTTTACTTTGGGATGACAAATTA
TTAGAAATCCATTTAACTTCGAATTTCTATGAATTAAACCCATCAAATCCATTTCAAATT
TCAGAAATCAAAACCCGTCAAACCCATTTCAGAAATCACAACCACTCCAACCACAACAAA
TTAAAATAGTTTACACCAAATTAAAGTTGGAGACTTATAGTTTCACCATCTCTCTGCGTT
TGCTTTGGGAAGACATGGTGACGGCGGAGGACGATCTGAGATCTGGGAGGGAGAGGAGAT
GAAGAGTGGCTGTCGATGGAGATCGGAGGTGGCGCAACGGTGGAAGCGGAGCAGCAGTAG
AGAGGAGGGAGAGGAAGAGAGAGAGAGCTCTGAGTAGAGAGAGATTGAGACCTAAGAAGT
TGGAGAGAGAGAGAGAGAGTGTGCAAATAATGTTTGGGTGCAGGTGATAGAGGATTGTTT
TGGGCGGGACGTTGAAAATATCACAATGCATCTTAGCCCTTAATGGTTAAAAACAACTCA
TCTCAGCCGTTAAATTGAAATGTATCTCTGATACATTTTCACACAAATTCTCTCTCTCTC
TCTCCCTCTATATATATATATATATTGGCTTGGCGGCAAACGTTTTTCAAACAGTAGTAT
CATCACTGGTAAAGTTGTGAAGGCTAGGAATCGAAGGTTTAGGGTTTTCAACTTGAGAGC
ACAGACCACATGGAGAAGAAGTCCAATAAGAAAGAGGTGCTTTTGTTCCACTGCGTCGAG
TCCCAAGACCTCGCTCTCAAAATCGCCTCTCAATCCGACCTAATTCACCTTCAATCCATC
AACTGGAGGAGTTTTGATGATGGATTTCCAAACCTTTTCATAAACAATGCGCAAGACATA
CGAGGGCAGCATGTTGCCTTTCTAGCTTCTTTCAGCTCCCCAGCAGTCATCTTTGAACAA
CTTTCTGTCATCTTTGCACTTCCACGGCTGTTTGTTGCTTCTTTCACATTGGTATTACCT
TTCTTTCCAACTGGTTCATTTGAACGTATGGAAGAGGAAGGGGATGTGGCAACTGCATTT
ACCATGGCAAGAATTTTATCAAATATTCCCATTTCAAGGGGCGGTCCAACAAGTCTAGTC
ATCTATGACATACACGCATTGCAGGAAAGATTTTACTTTGGGGACCATGTTTTACCTTGC
TTTGAAACCGGCATTCCTCTATTGAAACAACGTCTTCACCAGCTTTCTGATTCTGACAAA
ATAGTTGTTGCGTTTCCAGATGATGGAGCTTGGAAGCGATTCCACAAGCAATTGGATCAT
TTTCCCATGGTGGTTTGTGCAAAAGTTCGTGAAGGCGATAAACGAATAGTTCGGCTGAAA
GAGGGTAGCCCTACTGGTTGTCATGTTGTTATTGTTGACGATTTGGTTCAATCTGGTGGT
ACCCTAATTGAGTGCCAGAAAGTTTTGGCAGCTCATGGTGCAGCGAAGGTGAGTGCTTAT
GTAACCCACGGTGTATTTCCTAAGCGTTCATGGGAGCGGTTTGTTCACAAGAATGAAGAT
TCGGAAAAAGCCTTTGCCTACTTTTGGATCACAGACTCGTGCCCTCTTACTGTGAAAGCC
ATTGCAAATAAGGCACCCTTTGAAGTCCTGAGCCTTGCAGGATCCATCGCTGATGCTCTC
CAAATCTGAAATATTTTGAATGGGTTTCAGTCCTGTGAAAAATGAATGTGTGCAGCCTTT
ACTGAGGTCAACATTCCCTTTGCTGCGTTTTTTTAAATCAATTTATCATTCTAATGAAGA
ACTGGCATATGCACTTGCTATAAAATGTATTGTTGTTTTTGAACTTTTTGGAGTCTCCCT
AAAAAGGATGTTTTGATGAGATTCACCCTCTAAGCTTGACTTAATTCTATAAAAGTATCC
AAATGACATGACTTGTCACAGTTCGTAGTATGATGCGTAGACAGGTTGGCGGCGGCCCCG
GACGCGGGGGGCGG
>TeaL_14010
GCCGTAGATGACTTTGCTACTGAGGATACTATCCCCCACCCTACTTAATTTCAACCTTTC
CTTTTGCATCCAAACTAAACCAAACCAAACCAGTATCTTACACTCATCACTCTTTGTGTG
TGTGAGAGAGAAAATAGAGTGAAAGAGAGAGAGATGGTGAGTGTGGCACCGAACTCTGGG
AATGTACCGGAAACATATGGAGAAAATGTCATCAACCTGCCCAAAGAACTCGATGCTGGA
GTTCTGTTTGTCCTTAAATCCCGAGGGTCGTGGTTGCACTGTGGTTACCACTTGACGACA
GCGATAGTTGCGCCGGCACTGCTGAGCCTTCCTTTTGCATTTGGGTTGTTGGGTTGGGTT
GGTGGAGTTGTGTGCTTGACCATGGCAGCTCTTGTCACCTTCTACTCTTACAATCTTCTC
TCTTTGGTTCTGGACCATCACGCTCAGCTTGGGAAACGTCAGTTACGTTTCCGGGACATG
GCCCATGACATTTTAGGACCTGGATGGGGCAAGTATTTTGTGGGACCACTTCAATTGGGA
ATATGCTAAGGTGCAGTTATTGCTTGTATACTTCTCGGAGGCCAGAGCCTCAAGTTTATT
TACTTGCTCTCCAAGCGAAATGGAAATTTACAACTCTACCACTTTGTGGTAATTTTTGGA
GCCCTGATGCTTGTATTGGCACAAATGCCATCTTTCCACTCCTTAAGGCACATCAACCTC
ATCTCCTTAGTACTATGTCTTGCTTACTGTGCTTGTACCACAGCTGGTGCTATATACATT
GGATATTCCAAAAAAGCACCCATAAAGGACTATTCTGTAACTGGAGTTGGCATTAATCAC
ATTTTTGGTGTTTTTAATGCTATTTCAATCATTGCGACCACATATGGCAATGGAATTATT
CCCGAAATACAGGCGACGATAGCAGCCCCAGTGACCGGGAAAATGTTCAAAGGACTTTTG
GTATGTTACGCTGTTGTGATCTCTACATTTTTTAGCGTCGCCATATCCGGTTATTGGGCA
TTTGGAAATCAGTCTAAAGGATCAATTCTTCAAAATTTTATGGTTGATGGGAAGCCTTTG
GTGCCTAGGGGGTTTCTTTTGATGACCAATGTATTCACTCTCTTGCAAGTGATAGCTGTT
GTTCTGACGTACTTGCAACCAACAAACGTAGTGATCGAGCGCAAGTTTGCAGATCCAAAG
AAGGATCAATTCTCCATTCGCAATGTCGTGCCACGGTTGATTTTTAGGTCATTGTCCATT
GTCATTGCCACACTTTTGGCTGCCATGTTACCTTTCTTTGGTGACATCATGGCGTTATTC
GGGGCATTTGGATGCATTCCTTTGGATTTCATTCTACCTATGATTTTTTACAATGTGACA
TTCAAACCCTCCAAGAAAAGCATAATATTTTGGGGAAACACATTCATCGCAACGATCTCC
ATAGTGTTATCATTGGTCGGAGCAGTGGCATCAGTGCGACAAATTGTTCTTGATGCAAAA
ACCTATCGTTTGTTTGCTAACATGTAAATATATGTAATGTTGAGAGCAGCATAAGAAATG
GACGATATGATATTGTTGACATCATAATTTACTTTTCCATCGATTGTGGTTTGTTAATTA
TGGCCAAATTCAATTATAGTCTGTTGAATGAGACCATAGACTATTTTTAAAAATAACGTT
GGCTACATTTGCTATTATTATTATCCATGTTAACAGACATGCTGACGCGACATGACAGGT
ATGTTAATGACGTGATATGATAACATGTTAAATGTAG
>TeaL_14011
CTTAAAAATTGGTTGTTGAAAGGTAACATATTGCAAAAAATATATTATAATATAAAAAAT
TTTTAAAAAAAAAAAAAAAAAAAAAAAAAAAAAAAAAAAAAAAAAAAAAAAACAAAATAA
AAAAATAAAATAAAAAAAAATCTGTAGTTTCTTGTATTGACGTAAAGCATCAGTCAAAGG
GGTTTCCACAGCTCTTTATTATGTGAGAACACATTCAAGATTAAAGTGGCAAATACATAT
TTAGTAACTTAGTTGAAGCATAAAGAGGAACAATTTTGTGGAATTATTAGTCATTGCGAA
TCCATCAAGGGCACCATTTAAAGGTTATTTTCCGTTAAAGGCCTAATCATTCTCACTTGA
AATTCTAAATCTCTTTCCCAATATTACTATAGTGATTGTCCTCTAGAATGAATGGAGATT
CATCGTTATGCATTAAGTCATGAAAGATGGATGTGATTGCTATTATTTAGGCTGTCAAGA
GAAAAAAAGCAGGAAAGTATGGAATTATTTTCACTCTACGATATATGGCAGCATTAGCAT
GCCAAGCTGTTCAGAATGGCTGGGGCCTGCCTCCTGGCTGAGGTTGAAAAGATGTGCGGA
GTGAAACCTTGAGGTGACCTAGACTCCTAAAACCCACAGGACATAAACACTTGGCTCCCA
GAGGGTATCAAGAAGGTTATCCTCAATTGGTTAAGTCCTAGACCAAAGCACTTATGAAGT
GTCCTTGGTCCCTCAAAGTAAGTTCGATGTGACAGAACACGTGTCCT
>TeaL_14012
AAGAGTGTCCCAACCCTTTGTGAGAGAGTGCAGCCTTCAAGAAATGTTTGACCCATATCT
GTCCACACAGTAGTCTTGTACTGTGTAGTCATCAGAGGCCAGTGCAACACTTTAGGAGCA
TAAACTATGGAATCAATCAAATTTAGAAGGAACCACCCATAATGCTCCAGTGAGTACATG
TGTGCATTAAAAACAACTTGAAGACAAAAATTCTCTTTTGGTCACATTAGGTTAGCTGGA
TGAGATGGGATTTCTCGGAATAGGATAGGAAATCATAACCAGCAGACATACAGTTTTCCT
ATCGCACAAGTGGACTAGAGATTGAATTAATAAAAGTATATCCCAGTCTACTGTGGAATT
TCATCAAACACAGTTAGTTTTAATGGAAAAATCTAAAATTCAAGATTTAAAACTGTTAAC
AACATTTCACTTTTTTAATGGTTGAAACCACCAAAAAAATCTAGGCTCTGTACAGTTGAG
TTTTCAGAACTTAGTT
>TeaL_14013
CCAGAATTTCCAGCCTCTACCCTCACAGTGACAAGCAACAACCATTGGATGGTGACTCAC
CTTCTCAGAGAAGAAACGTAAACCCTTATCTGGATAGTCAGCCTCATAAGTTTCCCCTAG
GAGAGGATTGAAGGGTTTGCACTGGCGACCTTCTGTTGATGCATAACCAGACACAGCAAA
AGCTGCAATGTTTAGAATTCTCATCAAATCATTCCCCTGCTTTCCCCATTCCAATGCCCG
GTCAACCAAGTATGAGTACTCCAAATCTTCAAAGCATTTCTGCAACGAAGATAGTGGCTC
ATTAAAGTAAACAGGGAGGCAAACACCAGACAGATCCTTTCCGATATTGTCTTTGATTAT
TGACCATAACCCAACTGGCTTGTCTCTCTCCTTTGGTTCAGGCAAACTATCCCTTCTTTT
AATGTATGGATATTCAATTGGCTTTATCTCCATACTAACGTCTTGTGAACAATCAGAATA
CAATGACTCTTTACCATATATCAATGGACTACAAGTATTACCCATGTTCTCTCTGCCCCG
ATAGGAAGCACTTCTTAGAGATTCTGAAGATAAATATTCATTTGTATCAAAATATATTCC
ATCCTCTTCATCCGTGTCAACAAATACTCCATCTCGACTTTCATTGTCTGCATCAGAATC
ACTTGGACTGCCCTCCGACATGATGGAATAGAAATCACTGTATCTTCTATTCCCGTCTAC
ACAAAATGACTTGCGTTCCTTTGTCTCATCCACTACAGTTGTTTCCAACTCAATTTTCTC
TGTCTCTAACTGTCTTAATCTGTCCAGCAGCACAATGTGTTTATGTTGAAGAGCTTTCAA
CTGATTTTGCAGCTCAGATAGTTCGCACAGCATAATAGACTCACAGTCTTTTATGACCCC
TTCACCAATGCCTTCTTGTGATAATCGTAATCGCAGCTTCTCAGTTGAAACTACAATGTC
TTCAGAAGGTAATAAATCATTGTTTGTCAAAAGTCTGGGGAACTGATCTTTAGCAGCTAG
CAAAGCCTCAATCCATGCAGCTCTATCCTCTCTAGATAGACAACGCAGATGAAGAGTTTT
TGTCCCCGTGAATATGGACAGCCTTTTGTCATCTGACTTGCTAGCCCGAATTGAAGAAAC
CTTCAAATGTATCTCCCCAGACGGTTTCCACTGCTTCGCAGCAGCACCAAGTCGATTACT
GCTCCAATTAGCTTTCTTCATATACCTCAAAGACTCCTCTCCGATCACATTCACGCCCTT
CTCTCTCGAAGGACTCATCACAATCTTATCTGGCCCATGAATCTTATAATACGAAAGCAC
TCCATCTTCAAGCACAAACCACCTCGATCTCCAACCTTTCCCATAGTTCACCCACTTATA
CAAAATCCCAGCCACACTCCTACTGACACCTCCATTGCCGTAAAGAACCTTCGAATCTCT
CGGTTCAATCACAATATCATCAACTTCGTGATCCACAGCAACACTCAATCCATCGAAATC
AGTAACAACTGACGATGCTTGTGTTGAAAAGCTCGGTTTGGAACCAAAATTCACATTCTT
CACAGAACTCTCTGACCCTAACTGACGCTGCTGAGTCTGTGGCTTCACTACGTCCGAATT
GTTCCGATCGCGATCGATCGAAACCGGAGCAATGCAGCACAATGGATTCATCTCAACAAC
AAACACACAAATCACTCAAATCAAACTAAAGATCAATCTCATCGCAGTGAATGTGCCTTC
AAAATGCACACCAATCTCCCAATTTCCGGTGTTTTCGAGCTGGAAACAGATCGGTGAGAA
ACAGAACACCCGATTCCAAACGATACGCAAAGTAAAGTGGATCAGACGAGTGATTTTGAG
TAACATGAATTAGATATAGAGAGAGAGAAAGAGAGAGAGAGAGAGAGAGAGAGATATAAA
CATATATATATATGATAGAGATATGATGAGAGAGAAAGGGGGGGCAATTATAGCGGCAGT
TAAAGGCAATTAAGCTTGCAGTTGCAGACGATAGAGATGTGTATGTGCTGAGATAACAAA
TCCATTTGAATTCACTGCTCAGTGATTCTCAGTATCCAAACAGTGCAGCAATGGAGAGAG
AGAAAAGATCGGT
>TeaL_14014
AAAGCCAAAAAGTTACTAAAAAAGCCAAAAAGCCAACAACCCATACTAAAAAGTCAAAGA
TTCTTTTTTCTCTCTACTTTTTGCACATCTTTTCGTAAAAAGCCAAAAAGTCACCCCAAA
CATACTAGTTTTTTTTACCTCATATTTTAGCCAAAAAGCAAAAAAGTTACTAAAATAGCC
TGTTCCCAAACGAGGCCTTAATTTCATATTTGAACATTAAAAAAAACAACTGCTACATAT
TACTGGTTTATTTTACCAAACTTTTCACCTCTCATGTGGTTTCCTATGTAGCATGATAAG
CTAGTTTAAATATAGTGGTTCTACACATACATATGGCTTTTATTGCATGAGTACACATGG
GAAATGAAATAAGGAGGTGAACTAAATCCAGTGATGAATAGCATTTCTCTCCCAAAAAGA
CTTTGCCCCAATAGAATCCGGATCTATCTAAAACAAGGTGTAGCAAAACATACTCTTCAA
CAAGAACACCTTTGGAGATATTGAACTTCGA
>TeaL_14015
CTGATTATTTTAGTTGAATTTTTTATTTTTTATGAACGTACATTAAAAAGTAGAGAAAAC
AGTTACACTTTTTTGTAGTGACTTTTTGACTATTTTAGCACCAAAACAGTTATGTATATG
ATCCTTTTTGCATGTTAAGGAAAGCGTCATGTATTCATACTCCTTCACTAATCACCATAC
GCCATGGCCTTTCATGTTTCAATCACCTGACACAAAATCATGAGTCTTACTTTTTTCAAC
AATCACAATACGTGAAAACACCATATGGCCATTCTTCAAGAATACCCAATAACCACTCCA
TGGTAAGACTACACAAATTTCTACACATATAGGTCATGGCTCCATAGGATGAAAGGAATT
AAAGTATGGTGTAATTGAGTGAGGAGATTACTAATGTACTAGTATTAGGTTAGAGATGTA
GGATAAATAATGTTTGTTACTGGATTAGTAATGCTAGAGATAGTATTAGGCCTCGTTTGG
GAACCCTCATTTTTAGCCAAAAAGTTACTAAATTAGCCAAAAAGCCAACAACTCATACAA
AAAAGTCAAAGATTCTCTTTTCTCTCTACTTTTTGCACATCTTTTCGTAAAAAGCCAAAA
AGTCATCCCAAACATACTAGTTTTTTTTAGCTCATATTTTAGCCAAATAGCCAAAAAGTT
ACTAAATTAGCCTGTTCCCAAACGAGGCCTAAGTATAATTTTTGATTTTTTACGAAAAAA
TGTGCAGAAAAGTAGAGAAGTGATATGGCTCAAAAAAATAAATAAGTGTACTATTTACAC
C
>TeaL_14016
ATTTAATTCACTAATAATAATAATAATGGCGTGGTGGCTCCTATTTTGTACTTGTTTCTT
CTCTTGGGAATTTATTCGAACACCTTTCCTACACTTCCACTTTCCATCTTACAATCCAAA
CCCGCTTCTTCTTCCTCTCTCTCTCTCTCCCCCTTTTCATCGAAACCACTTTTCCAAATC
AATCCTTGAAACCCATCATCTGCCTTGCTCAATTAAGCCCAGAGCTTCGATCTCCACCTG
GAAATGGTTATAATCAAAGAGTTTCGAATTGTAATGCCTTTGTCATTGGAGGAGTATCAG
ATTGCTCAGATATACATGGTCTTAAAAATGCAGCAACAGAGCAAGACTAGCACTGAAGGG
GTTGAAGTTTTGGAGGACAAACTTATTGAAGATGATGTATTTGGAAAGTGTCAGTACTTG
TCAAAAATTTACAAACTGCAGAGCAAAGTTCCTGCTTGGCTTACTGCTTTTGCACGCAAA
GATGCTCTTGTCATGCAAGAGGAAGCATGGAATGCATACCCAAGATGCAAATCAGTAATT
AAGACCCCATGCTTCAACAAGTTAAGTGTAACTATTGAAACTGTTCACAAACCTGACAAT
GGGCGATCAGAGAATGTTCATGGTCTTTGCAAAGAACAACTAGCAGCTAGGGAGGTAGAA
GTTATTGACATTGCTTCATCAGCAAGGGACTGTTGGAGTTACATAATTGGAACTAACAAT
GTAAATCTGTCCAAATTCAAATCAGAAAAGACTGGTCGTGGTCCACTCTCACAGGGGTGG
CAGGTTCACCTTCCATTAATTTGACAGTACTCTAGTTAGTAATTACATTATTGATCTAGC
TATTTGCAGAATTTTTATGGAAACTTTCATGTCTTCTTATCATAACTAAATACGTTGGTA
GTGTTTTCCTGATAGCTTTACATTGATTATTAACGATGCAACTTGGGGGAATTCTGCTCT
AGGCCTAAAATAATTTAGGATGATTTTTTTGAAGCATGATCCTTGTATTTGTTTCAAAAG
CTGCAACCCATTGTTATGTGTTTTAATTGACATTATGGTTTAGATTAGATGAAGTATGTT
TTTAGACTTTAGAAGATTTGCAGCTATTTATTGCTTAACCAAATATTTTTGCAATGATAA
GGAACAAATTATTTCTGAACCTTCCATACCTCGTATTCAATTTATAACATTCTACTTTGA
ATACAATTCATGGAGAAATTTATGAAAAAACCATGAAGGCAACAGCAAGGTTATTGCTGA
ATTTAATTTCTTGAATAATCTGGATCGTTTTACATTATCTTCAAGAATCTGGTGTCAAGT
ACTATTTTCCCCCCTCTCTCTATCCTTATCTGCATGCTGTATTGGTCATGTAATAGAAGT
CTTCAACTCTATTGCTCTCTGAAGAACCTTCAGCTTGACAGGTGAGTGCTCAAATTATTG
ATTGACTCTTAAAGCCCCTATCATAGTTGTTGGTGCAAGCTCGAGGGTCTTTGTACACTG
ACCACCCGAAAAAAGTTTCTTAATTTAAAAGACTTTTTTTAGTGTGGTTAAGAACTGGCC
CGTAACTTGGTTGGACATTTTCCCATTTTAAATCATTAGTGAAAATATGCTCCCTTGGAT
CAAGTTATTGACATTGCCTTTTCTTTTGCTCAATCTGATTCAGTTATGATTAGGAGAATA
AAACCAAGAAAAGAGAAACTAAAAATTTAATATGATAAGAATCGTCTTCCTTCCACAACG
ATGGGACTCCAACGAAATTCTTTATGGTGGGGAGAGTCCATCCTATACTCTAGAACTATT
GTCTCCTCCACCTCCTCACTCTCCCAAAAGGAAAAAAAATTAAAATAAAACCGACACCCC
TTTTTTCTTGAATGCAGAGAATTCTCATTGGGCTCTCTTGAAGTTTTCTACTTTAAGGGA
TCCCCGAGATTTCGCTATTAACTTGCATGTTCCTCCTTTGTTTTTATTGCAGAAGTTTTG
TCATTATACTAAGTTTGATTTGTAACATGGGAAGGGAAAAGACAATGCTTGGCAATGGCT
TACTTTCTTAAGATCTTTCCTTTCCCTCATGCATTCATATTTCATAGAACCAAGGGTTAG
GACAAGTTTTCTTTCTGTAGCAAGGCCTACCTCCTCCTTCCTTCCTTCACTTGTGAGCTT
GCTTTCCAATGGTGTGCTATAGAAGTTGCAACTCGCTCTTTGCTTTGTGGAGAAGAGCAA
GAGCGAGAGTGGGTCACAAAGTACTGCACCGCTTAAACGTGTAGATGATGTGAACTCTCA
AGGGGAAGCGGTTGAAAAGCCTTCATGTCCAAATGTCAACAACTCTTCCAAATTCAATCT
CCAATGGGCTGCAATCTTCCATGCCTAATTATAGCAATGCCAAACTTTATGCCAATTTTA
GCAAAAAGTTTGGCAAGAGCTCTTCTATCTCTCTCATGAATCATGATGGGGCCCACAAAT
GGTACTTACATTTGAATTTTTTGCAAAAAAAAAAAAAAAAGAGAAGAAATGGAATTTGTA
CCATTAGAGCAACATTGTCAAATTATAACATTTTTTTGGCACTGTAGCATGCCAATTTGG
CTTTGGCATTACCATTTTGGCACTAACCATTGAAGATGAACATGTCCAGTGGTGTGCTAA
AACATTAGCTAAAGTCAAAATTTGGTAAGACTTCTCCAAAAATCACCTCTAATGGTTTGC
TATTCCTCTTGCCAAATTTTGGCAACGCTCTATCTCTCTACCTTTCTTATGATAGGACTC
ACAAATAGCGTTTCATTCGTCATATTTGGAGAAAAATAGAAGAAATGATATTTGCACCAT
TAGAGCAATATTGCCAAATTATAGTGTTTTGGCACTATAGCATCCCAAATTTTGACTTTA
TCATCAAACACTGGAAATGTTCTTAAAAGCAAATAAAGCAACAAACTGTAAAGCAAACAT
AGAAAAAAAATAAGTTCTTCATCAATTCTTATTTGGTTCTTTAAGAACCTTAAATATAGA
TCTTCAGGATCTAGTTATGTCATTATTTAATAATTTAACTATACATTTTAATATAATTTT
TACCCTTTCTTTGGTCCCTGCTATCTCTTTTCCATCTTTCTTTTTCTTCTTTTCTTTTCA
TCTCCTTACAGAATTGTGTCCGAAGGGGAAGAACGCTTCTAATTTTATATTTGGAAAAGT
AAAGGTGCAATAAATGATACTACTATTTCAACTATTATATTAATTGTGGCCAACATTATT
TTATCCACCTTATTTATTGTGGTCAGCCATCATATGTTTTACAACACTTTCCCTTGGATG
AACATACACAGAATATGCCTCGTTCAAATCTTGTCAAAGAAAAATCCAGTGGGACAAAAA
CCTTAGGCGAAGGAAAAAGAGTACATTATTTTTGTGCTCCATGGAGTGATCTTGGATATG
TCTAGATTGCCTCGTTAAAACCTTGCTAAGGAAAATCCCATGGAAAAAAAACCTTAGTCA
AAGAAAAAGGAGTATAATCTTTAATCTATTAGCTCCCCCTCATGTTGCATAATTGATTTT
TGAGTCTATGCATTCTAATGAGATGTACCTGCTTCTTGAATGTTGCCAGGGGTAGTATTT
TTGTGAATAAATTTGTTAAATTTTTACTTACTGTATTTATAGAACATTAATATCTCTGCT
CTTCTAGAGTTTATGAGTATTAAAGAACTTTGAAAAAATATGCTTAGTTCGATCACCATT
GATATAGCCTTCTTTGATTTGTGTGATACATGCAACATTATTTTTAAACAGTATTGTTGG
GAGATCTTTGTGTGCAGACATTGCACACTTTTCCCGAATATGTTATATTATAGATATTAA
CCAAATAAATTCTCTGTTGGCTTCATGGATTGCAAATATTTCAGAGTGGTTTGAAGAAGT
AGCATTCAATATTTGCTTCACAAATCGCTAAGAGCTAGATGTTACACCATAGTTAAATGC
GTACCTTGTTTGTGATTGGGTTTTGTGTGTGGTCATCCAAGGAGGAATGTTGTGAAACAT
GTGGTGGCTGACCACAATAAATAAGGTAGTTGGAATAGTGTTGGATCACAATTAATATGG
TAGCTAAAATAGTAATATTATTGAAAGGGAAAGGGTCTTGTGGATTGAATTGTAGGATTG
AATCAAGGGATTTTACATTCTATTAAAAATAAGATAAAAATACAAATAAGGATGATGCAT
AAAAAAAATAAAGTGAAAGGTCACAAATCCACCGTTACTACTTATGATCCTACCTACGAT
CCCACGCGATCCACTTGTGATCCTGCTATAAAATCGATTCTACAACGATTTGGACCGTTT
CATGTGACGGCAGCGAAGCTGGTTCTGGATAATCCATCCACTATTATTCTTTTCTGTCTC
TTTTTTCTCTTTTTGACAATTTAGGATTGCAGGATCATACTATCATACAATCTGGATCGT
AATTTTGATAACCATTGCTGCCATATCTCCTACCAAAATTTGGCAATGCTAATTTTTAAA
TCTTGAGCCAGTTTTGGCACAAAAGTTGGCAATTGTCAAACTTGCCACATCATCGAAGCA
TGTCCAATGGAAGTTGCTAAATGGCATGCAAAAGCCATCTTTTGGCTTTCCTAATCAAAT
GGTGCAATTCCATTTTTTGGGCACAATTGTCATTTTCTTTCCAACTACCATTCTCCAACC
ATCATTCTTTATAAATTAGAATAAAGAATGGTGGTTAGAAAGTGGTAAGGTAGTTGTGCC
AAAAAAATTGGCATTTTGACACTGTAGCAAACATTCATGATCAAATGGTGCAAATGTCAT
TTTTTTTTGACACAATTACCATTCTCTTTTTCCAACCACCATTCTTTCAACCGCCATTAT
TTATAGATTAGAATAAAGAATGGTGGTTGAAAAGAGATAATGGTGGTTGTGCCAAAAAAT
GTCATTTACACAATTATAGTATAAATGCCAATTAAAAAATTGACATTTTGACACTGTAGG
AAGTCAAAAAATGGCTTTGGCATGGCCATTTTAGCAACGTCCATTGGAGTTGCTTTCATT
AGTTCACCTTCTTTCCCTTCTCTATGGAGCACTTCTATTTTCTAATTGCAATTTGCCCTG
TACCTCCTAATCCATCATAAATAAGGTTGTATATAACCTAAGAAGCACGGACACTTCTAA
CAAGGTGACGTATCCGTGTCGTGTCCGTGTCGGATACCGACACTCTTTTTGGACACTCTT
AGGACACGTGTCCAACACTCTTCAAAACGTGTCATATTTTTAAATTTTTTTTAAAGACTT
AGACACTCTTTGGACACTTGGAGGACACACATGCCAATCACTTAAACACACGCGTCTATC
AATTAGACACATGTGAAACTAATTACAAGTTTGAACAAAACAACTTAAGA
>TeaL_14017
CTCTCTTTCTCTCTCTCTCTCTTCTTTTTTCCCTACATTGCACGTTAACCACATGTATTC
TCCCAATTTTTTTAATCTTCTTTTTCCCCCTAACAACAAGAAACCAACTGTCTCTGTCTG
TCTCTCTCTCTCTCTCTTTTTTGTTTGAGCAGACTCTCTGTCTCTCTCTCAGTTCTCTCT
CTCTCTCTCTCTCTCTCTCTCCTGTTTACATCCACAATCTCTCTCTAAAGCACATACTTC
AAATTTCCTAATTCCAAGTCTCTCTCTCTCTCTCTCTCTCTCTGTTCTTGTACAACCATG
CCTGTTTTTGTTGGAGATAGCTCAACAATTTCAGAGCACAATCGATTCAGAAGACCCAGA
AACCAACCCATCTCAGAAACAGATCCAAACCCCCCACAAATCCCTTCTATCACTCAATCC
ACACGCTGTAAATCCACCATCACTTCTCTTCTCCTTTCCACTTTCACCACCACCACCAAT
GACACCGCCACAGCCCCACCGAAGAAGAAAAACTTTCCGTCTGGGCCATTGAGGGGACTC
GGATGCGCCGCCGCGTCGTCGTCGCAGGTATCGATGCCGGCGGTGATTCGGACATCGGCA
AATTGGGAAGCGAAGAAGGTGAGGAAGAAGAAACAGAGGAAGCAGAACAGAGAACCCCCC
AATCATACAAACCCATCATCATCAGCGGATGTTTGGTGTGGTCCTGGGATTGGTTTCACC
ACTGATGTTGATTGTGTTGTGTCAAGAAGGACTGTGTCAGGAAGACTCAAAGTTGATTCT
GAGAAGATGAATCCGAGGGAGCGTCCTTCTTATTCTACAAGGAGAATGGTGAACCCTGAA
CCCATCTCTTTTATGGATGACGACCATTCGATGGGAATGATGCACTCAGGGTTAGATGTA
TTTGGAGCAAGGTATCACCGTCATTTTCGCCATTCTTCTCCCGAAGGCCTTGCTGAGATC
ATGATGCTCCATGGTAGTATGCTGATGGGAGGAAGATCTGATGGTTTTGATCGATACAGG
GACTGGAGACTCGATGTGGATAACATGTCGTATGAGGAATTACTCGAGCTTGGAGATAGA
ATTGGGCATGTGAATACTGGATTGAAAGAAGATGAGATTGTCCACTGCCTCAGAGAAACC
AAGCTTTTGGACAATTCGGTTTCCCAGTTCCCCACAGAAATGGAATGGAAGTGCAGCATT
TGTCAGGAGGACTATGAAGCAGATGATGAGATGGGTAAGCTGGAATGCGGACACTTCTAC
CATATTGACTGCATAAAACAGTGGCTTGTGCAGAAAAATACTTGCCCCATCTGTAAAACC
GCTGCAGCGTCTCAGTAATGAGACTCCAACTCTTCAAACGTCTGCATTTTGCTTTCCTCC
ATTGTATAGTTTCGATCTGCAGCACAAGCAACTCTATTCATTTTTTTTTTTGGCCCGATG
GTTTGGTCTTTGTTTATACATTAAAATTTGAAATGATGGGTGTTTCGTGATTGAGAGCCC
CATGTTGATTCAAAGTTATGGTTCTGGAAATCAACCATGATCATTTCATTTGTCTTTCTT
GTTTTCATTACATCACAATGAAAATGACAAAGTTGATTACTCTCGTTTTTGCCCTCTGCT
TGGAAATTGAAGTGCTAGGAATGATTCTGGATACATTGTGGCACGGTATTTTCTGGATTT
ATTTTGGAACAATATTTTGTGGAGGTTTACTAGTACTGGGTAGCATGGTTTTAAATATCA
GCACAGTAGACATGTATTGGGATTTTAGACTTTTGATACTGTTTTTTATCGATATATATC
AGCCACTATTGTATGATATTAATCAATATATTGATCATACTAATATCTTGATACCGTTGT
TTAAAACCTTATTGGGTAGTGGGGAGAAGCTTCTTTTGAGAAAGGTTGAGATTTTGGGGT
GTTCATCACCTCCACATGATCTTCCTCCAATTAATGATCCTCCACTAATCCATATCCTCT
TGAC
>TeaL_14018
CAAGGAATGATGCCCTTACATCGTCGAATCCAAGGCATTGAATTCTTCGAGATCGTGATG
GACTTCGAATCTGGAGCTTGACGAAGTCGGAGAAGGGAGAGAGGCGCCAAATCTGTTTTC
ACGCAGGTTCCAGGAGCATCACCAGCGAAGTTTCAAGCTGTTCAAACACCTCTGCCGCCT
CTTGGAGTACCGTAACGACGCTGCTCTGGAACCTCAGATCGGTCTTGAAGTCCTGCGCGA
TCTCACGCACGAGCCTCTGGAATGGAAGCTTTCGGATCAGAAGCTCTGTGGATTTCTGGT
ACTTTCGGATCTCCCGGAGCGCCACCGTGCCGGGGCGGAAGCGGTGGGGCTTCTTCACAC
CACCGGTGGCTGGAGCGGACTTGCGAGCGGCCTTGGTGGCGAGTTGCTTCCTTGGTGCCT
TGCCTCCGGTGGACTTCCGAGCTGTCTGCTTTGTACGAGCCATTGATAGCAAAGTTCTAG
AGAGAGAAAGAAAGAGAAGTATGTAGATGTAGAGAGAAAGAGAGGGATGATGCTGCTGGC
TCTAGAGAGAGAGTGTGGATGAGCAATCTGAGGAGTTATAGGTAAGTAGGGAAGGCACGC
G
>TeaL_14019
TACACCAAGCACCTTGCAAGTGCATTAGTTTGTGAGCGGCAAGGCAGGCAAGGTAGATCC
TATCGCATCTCTTGGGTTAGTCCTTGGGCATAATTCATGGGATATGCAGTATCACTCGTG
GAGCCGGCTTCTTGGATGGATGACAAGTGCCCAATCCGTGGCAATGAGCTCTTATTGGCT
TTGATACCATGAAATCTTTTGGGAATGAATTGTATTCACTAATCTAAATGAATTACAAGG
TTTCTCTGTTATGGAGATCACAAGAACATTCTAGATTGTTACAGTAACTGAGAGAAGCAT
TATCTAGAGGTGTGAATGGTTTGTTATGGCTCAGCCATGTGCAATCAATGTGTGTGCATG
CTGATTACATTGCATTCTGTTAGATGCTGAGTGCTTTTGATCCTGTGTATCTGCACTCTG
TGGAGCTGCCTGCACTGCTCATGATCTTGCATTATACTCTTATCAGGATTCAGACAGTGG
GACTCAGCAGACACCATTGTTAGGTTGCATTTGCTGTGCCATTATTTATCTAGGTTCATA
ACTTCCTTTAGATTCTAGGCCATTATCATCAGTTGCACAAGTCCATTTTCTTACATTGTT
TTGCGTTCTTGTCTTTTTTGCCTTCAACTTTGACATAATCACTTGTACTTTACTGATGCG
TTTACTGGTCTTCATTTTGGATCACTATGTCATCTAATAGGACCTCCCATCATCTTCTCC
TTAATCAGTGCCACCTTAAGCGTTTTATGAATTTTTAGTTTAATCTCTTCATTTTTTAAA
TATGTTATTCATCAAAATTAGATTCATTGTTGGATGGCTACTTGGCATTGTGTTACTGGT
ATAGGGTGTACTAAGTTTCTTTGATTGTGGGTTTAGTTATTGCTTGAGGGGTTATTGCCG
CGCTCTCTCTCTCTCTCTCTCATTCATACAATTTTCTTTTTTTGGTATTATTTGCCCTTA
TTTTCATTAGTGCATTAAATCAATCCTAAGGAAGGATATTGTACTAAATTTTTTGATTTT
GATTTTTTACCAAAAGCTCCGCGAAGTAATATGATGATCATAGTTATTTGTTTTGATAGA
AAGCAAATTCTTTTCTTTCTTTTGCGGATCAAGAATGAAGATATGAAATGTTAGAACAGT
CAGAGGATAGATATGTGTAACAACCCCAAACATTGGATAAGATTTTGCCAAGTTGATTTT
CATTTGCGTGCCATTTATCTCATCGATTTTTGAAATCCTTACTTTGCTGCTGACTTTCAT
GATTCTTCTTCTTCTCCTTTGGATTTATTCTGAAGGTAATTATATAGAATAATAGAACTT
TTGTTGTGACATTTATTGTTCTTGCTGCTTCCCGCATTCTATTTGGCTTTCCTCTTTTCC
TTGTAGTGCATTTTCTAGTTGAAGCTGACTAAATAAAGGCTATTCCTAGTGGCAGGCCCC
CAATTATTGACATTGTTGGGAAGGGCAAATTGGATATAGATCTAATTTTTTTGGCAAAAT
ATGCAATACATTGCTGCTCTTGGACTTGAACCCACATTCCCACGCTTAAGCTGCCAGAGT
TTTTACAGCTGCACCAAGCAAACTATTTCACCTTAATGTTCCATTTATTGGCTTGATCAA
ATTTGATAACAAAAACCACATCTTTTCTCCAAGTCATACTCATGACTTTCTTCTTTAGCC
CATCCTTCATGTTTAGGTTAAAAATTATTTAAATACCCTGTATCATTCTCATACTCTTCA
AGGACACTGCTTCAACGGAGCTAAGGAGAAGCATATAATGTGCAACTTTAGATCAAATAT
CGGTGGGGCAAATCATGTGTAGAAAAATTTGCAGCTTTTGGGCCTTTGCAGTCTAGCAAG
CAGAAACCTGAAGATCATGACAGGCATTGTGCCAGTAAGCAGAGGCCTGAGGAGCCTGAC
AAGCATCCGAATTCCAATTGGCTACGTGTAACTTTTGCCATTGGTTACTGATTAAGATAA
TTTAGTTAAGAGCTATGAAGCACAGGTACTCCAAAAATATTGCCGTATAAGTATTGGGTA
CCGGTACAACTGCACACGTACCGGGTACGCCAAATACTCATTGGGTATGTTTTATACGGT
TTGGAGAAGTTGGGTACGCCATGGATATGCAGTAGGTACTCCATGGGTACGGCGGGGCAA
AAACAAAATTTTTAGAATTTTTCAAGGGCACCGGAGCAATTATTTTTTGTACATTTTGAA
AAAGTTAATAATTTTAGGGTGTTTTGTAATAATAAAGAAGATAAACAAATTAGGTTTACA
A
>TeaL_14020
TTTTTTATTTTTTAAAATTTTTTCTACCAAAATTTTATTATTTTCCATTAAAAATAACAT
TGGGCCTCGGGTGGGCTGGGCTGGCCGGGCCTCGGGCCGGGCTTTAAAACAATGGCCCAG
GCCTCTGGGCTTGGGCCTAAACAGGCCGGGCCCACCTCTGGCCACGGGCGGGCCTCGGGC
TGCCCACGGGCCAAAATTACACCCCTAGGTAATGTCCCCCCGACGAGGGCGTCAGGAATT
AGCGGTGGTAGCATGTTACGTACCAACTCTTTGGGGGTGTGAGTTTTACACCCAGTACCT
TGCAAGCGCATTAGCTTGTGAGCGGCAAGGCAGGCAGGGTAGATCTCTATTACATTTCTT
GGGTTGGTCCTTGGGCTTAACACATGGGGGTATGCAATAACACTCATGGAGCTGGCTTCT
TGAGAGGATGACAAGCGCTCAGTTTGTGACAAGTGGTATCAGAACCAGTCTAGGGGCACT
GTGATGGGGACGGTACGTGGGATTTACACCAAACACCTCCATTGTAGGGTCCGTACCAAG
GGTGGTGTCTGCACTGGACGGGTTTTCCATGAGTAAGCGAACGGACTAGCATGAAGGCAG
GTGNNNNNNNNNNNNNNNNNNNNNNNNNNNNNNNNNNNNNNNNNNNNNNNNNNNNNATAT
TTCTTGTAATTTGTTTTTCTATTCAATCGAATAATACGATACTTAGTTCCTAACTAAGTT
TTCATGGTATCAGAGCTTGGTTTTGATAGCTAACCTCTCGTTGGTGTTGGTATGAACTGA
AGACAGTCGTGTTGGTTGCTTCTCTTCGTTTGCCGCTATACACTCTTGCATCGAAGTCGA
GTGGGCTTGTCTGTG
>TeaL_14021
TAATGCTTTTCCATGGAATTGCTCTGATACACACTGTTTGTAACACTTGAGCTGATCCAA
AGCTACAGTCGTGTTTTGGCAGAGAAAAATCAACTCCCTCCTACTGCAACTAACAATTCC
CTATCTCAGTTGCTGATCGAAGCTGATACTATGCTCTTGCTCTTAGAGTAGTAACATTGA
CTATATGGCTAAAGACAAAAGAGAAAATGAAGTTATGAAGGTCAAAATTGTTCTCATATT
TAATAATACCAACAATGCGATACCCATATGGGATGAATTTGACAACACTGATTGCATTGT
TGCAAGCATGTGCCCAACACAAGAACCTCAGGAAAGGAAAAGAAATCCATGCCTACATTC
TCATCAGTGGCTTCCTAAGCTCCCCGCTATCAACAACTAGCCTTATCAACATGTACTCCA
AGTGTAACAGCATCACCGATGCCTTAACGATTTTTGATATGTCAACCCATCACCAAAACC
AAAACCTGTTTGCTTATAATGCGATTGTAGCTGGGCTCATCGCCAATGACATGCCGAGAC
CCGCATTGGAATCTTACTGGAGAATGCGGTTGGCAGGTATTAGGCCAGACAAGTTTACGT
TTCCATGTGTAATTAAGGCATGCTCAGATGTTAAGGAGATTTTAGAAGGTAGGAAGGTTC
ATGGATTGCTGTTTAAATTTGGGTTGGAGCTGGATATCTTTGTTGGAAGTGCCCTGGTTC
ATTCTTATTTGAAGTTTGGCTTCACGGATGAGGCACNNNNNNNNNNNNNNNNNNNNNNNN
NNNNNCACAAATTGGGCAGCTTGGCAGGGCACTGGAGGCTTGTAAGAAGATGGTTGAAGA
AGGGGTTGTTCTGAGTAATTTTACAGTTACTGGGATCTTATCAATTTTTTCTATGATGGG
GGACCTTAATAATGGGAGGGCAATTCATGGTTTTGCAATGAAAATGGGTTATGATTCTGG
TATTGCAGTTTTAAATGCACTGATTGATTTGTATGGAAAATG
>TeaL_14022
AAAAAAAATTAATTAAAAAGAGTCGAAGCGAGGGATAAGGACCTTATTGATGCCAGACAA
AAATTACAGGAAAACAAATAAATAAATACAAAGCTTTAAATTTACGTGGCCCACTTGCGA
AAAAGTCCATAAACCAAAAGAGTTGTTTATATGTTTTAAATTTGTAGCCGACTAACATGC
CACGAATATTCCCCCACAATGTTACAATCAATTATTTAAAGGATAATGATGTGTAACCAG
AATTTCTAGGCCAAGAAAGGATTGGTGTTTTTAAAATAATGGAACCATAATTATTATAAA
TATTTTATTTTTATATCTTTACTTTTATTTGAAAGGTGGAGTTGTGTAGTTAAAATGTAC
CTCACGTGACAGCACGATTGGACTCCACACCATACGTGTTCCGCTATC
>TeaL_14023
GCCAGAACCACTTGGTGTAGTACTTATTTTGGTGCCTTGGAACTTCCCTATCTCACTGGC
ATTGGATCCAGTGATTGGAGCAATATCTGCCGGAAACACAATTGTCCTAAAACCGTCAGA
GCTAGCCCCAGCATGTTCTGCTTTTCTTGCTCGCACCATCCCTCTTTACCTGGACCACAC
AGCCATCAAAGTCATTGAAGGCGGAACGGACATCGCCGAACAACTGCTGCAGCAGAGATG
GGACAAGATATTTTTCACAGGGAGTCCACGAGTTGGACGGATTGTAATGTCTGAAGCTGC
AAAGCATTTAACACCAGTTACTCTAGAGCTGGGCGGAAAATGCCCTGCCATTCTCGACTC
CCTCTCTGACCCTTCAGATATCGAGGTGGCTGCCAAGAGAATAGCTGGAGGGAAGTGGGG
GCCGTGCAGTGGACAAGCTTGTATAGCAGTAGATTATGTGCTTGTGGAACACGAGTTTGC
ATCTATTCTGATTGAATCCCTGTATGCATCTATTCTGATTGAATCCCTGAAGAATACTAT
CAGTAGATTTTACGGCGGAAGCCTGGAAAACTTGAAGAACCTCTCGAGAATTGTGAACAA
GCACCACTTTGATAGACTACGCAACATTCTTAAAGACCCTATCGTTGCAGCCTCCATTGT
TTATGGTGGTTCACTAGATGAAAAGAACTTGATCATCGAGCCAACAATCTTGTTAAATCC
TCCGCTGGATGCTGAGATCATGACTGAAGAAATATTCGGCCCATTGCTTCCAATTATCAC
ATTGACTAATATTCAACAAAGCATTGAGTTCATAAATTCAAAGCCAAAGCCTCTTGCCTT
GTATGCATTCACCAAAAACGAGACATTCAAGAAGCAGATTTTAACAGAAACATCATCAGG
GAGCGAGACTTTCAATGACGTCATGCCTCAATTTTTA
>TeaL_14024
GTTATTTCATTCTCTGTTCTTTTCCAAAAAATTTTTTTTTTGATAACCCGTTGAAAATTT
ATTTGCAGAAAACTGAAAAGCCAATGAATACCCACATAAAAATTCAGTGAGATGCAGATT
TAACTTTTTTTAAATTGCACATTCAGAATTCAGTCCCTTTATTTTTCTGTTATTGAGGAA
TCAGTTGAACATGCAGAATTCCTTATTGCTTTTTATTAGCTTACACAATCGAAGCGACTA
TTTAACCATAGATTCATCACCTAAGCTTGTTCCAACATCTATATATGCATGTGTACATTA
CATACACTTATATTAGATATATCCATATATTATATGAAATACTGCATGTTCTGCTTGAGT
ATACCACATAGAACAAACTACCACACACACACACGC
>TeaL_14025
ACTACAGTTAAGTCTACATGTAATTACTACAGTTAAGTCTACATGTAATGAAGTTAATTT
TTGTTTACTAATTCTTCGCTTGATGAGAAATGACAAAAAAATAAAATAAAATTCTTTCTT
ATGTTTAATTAGTGAAAAATAATGAGAAAGAGAACTTTCTCATTTTGCCCCATTCATTTC
TCAACAAAAGTAGTGAAATTTGGTAAGAAACAAACTTGTTGGTAATATTTACAATACCGA
GATTGCTCTTTAAATTACAAAAGAAGAAAGAGAAATCCCACTCATATCTCTCTCGCATTT
GCTTTACTTTTTTACCTATCAAAACATCATAATAACAATACCCAATCAAACATGAGCGGG
GAGGGAATGAAATCTTGAATTCAAACATCACATTTTTTGTATTTTTCCTCCTTTTTGCCC
CAAAATTTTGAAAATTGCTGCCATTTTTCAACAACAAAGGCATTTATTCTCGTTTCAACT
TTCAAGTCAAAAGCAGAAAATAGAAAACAAAAATGTTACTCAATAAGTTTAAAATAGGCA
CTACAAATGTCGAAAAGACTATTTTACTTTCAAGACAATATTTATAATCCTCTCCTAAAT
TCAAGAGTTCTCATTTTGGGAAGAACAAGAAAAGAAAAATATTTTCTCATTTTGGGAAAG
ACGCTGTGGTTTGAACCCAAACACATGAGCAAGGTGCAACAACCACTACCACTAGGGCAA
CCCTTGTGCTTCAGATCCAAGAATTGGTAATACATACCTATCATAGCAGGTATGGCTCAA
CAACGGTCCGGCCAAACTTCTCTTGTACATCTTTGGGAGTTTCAATCGCATTTAACGCCT
TAAAAACAGCCTTAACGGTGTTATGAGGATTCCTTGATCCAACAACCTTAGACTTCACAT
TTTTAAAACCAGCTAAATGTAGAATAGTTTGGACTGTTCTGCCTGCTTTCATCCCTGTCG
TAGTTGGAGCAGGCCAAAGATACAGCTTGGTTTTCTTGTATGAAGTTTGAACTGCATGTG
CAATTGTATGCTCTTCGTGTCGTTCCACATAATGAAGGTTCTGAAAACATTTCTCATATG
CCTTCTGAAGGGCAACAGGAACAGCTGGACCTTTTGCTTTTGCAAAACCAACTACACCTT
GGTAGTTCCCGCAAGCCAACATAGCAGTGTACTTGACCACTTGTCCTCCCTTAGTAACTT
TACAAGTTCGGTTGACATCAATTAGTTTCACATCAAAACCTTTCCTGTAAAGAGGTCTTC
TCTTCTTCTCTGTCAATGAGTTCCTCTCCTCAGCTAGATCTCTAATCTCCTCTTCCAAAA
CCTTTCCCTTCTTTCCAAATGTATGATCCAACTCCGCTAGCTTCTCTTCAAGTTTCTTGT
CAATAGCATTCAGCTTCTCTAACAGTATATCATCCCTCTCTTTCATGTCATCAAACTCCT
CATCATCATCTTCATCCAATCCCCCTTGTATCATTTGTTTTTCCTTTTCAAATCCAGCAT
TTTCCAAAAGATCAGCAGAGGCTCCCATTTGTTCATGATGAACGACCCCATAATTGGCGG
GATTGTTCGGATCATAAGCTTCCTTCCACTCTACTAACCTTATGGCCCTATTTAGTTTTT
GTTGGAGAAGAAATCTATCCTTGCCAGTGGATTCTTTCATGCGGTTCATCAACTCGCCAA
TGACTCGATACTCTGGGCGTAGCTGTAAATGTTTTTGCTCAAACTTGTCAATTTTGTTCA
TCCATTTGAAAGCATCATCCAGCGTCTCTGCCTCAGTGAAGTTCTTGAGAAGCTCTTCGT
GTCTCTTAAACTTTTTCTCAAACACTTGGGCTCGTTTCTTGATATCCTCAGGACTGAACC
TCTCATCGTCTTCGCTCTCCGAATCAGTAGGCTCTTCGTACATATTGAGTTGATCAGCCC
CAGAATTCTTCAGCTTCTCCTTCTCAAGCTTCTCGATCAACGGTCCCACACCCATGTAAT
CCTCTTCGTCCTCGGCATCAATGTCTGCAGCGTCTAAGCCGATCCTTTTCTTCTCTTCTC
TTTCCTTGTGCTTTGACCTCTCCACATCGGCGAGAAGCTCTTGGATCGTTCTGGCGGAGG
AAAAGGACCGATTTTCCGCCGGAAAACGAAATCTGCGGCGGAGTTGTGTGGGGGGAAAAT
CGGAAGAGTGGTGGGGTGGTGATGTGTTGGTGGAGATTGGGGATTCTCCTGGGAGAGTCG
ATCGTAGTTGGTTGAGAATGACACGAGACCATGCTACTGATGAATGCGATTTTCTCATCA
ACATCATTGCGATGATGATGACAATGGTAGTTATTGATTTTGATTTTGAGTTTGAGTTTG
ATTCATCGAATAATGGAAATGGAAATGCCCTCTGGAACTGAAGGAGAGTGAAGGGTTCGG
AACTCGTAAGCGTGCCACCGAACAACGCAGGCGGACGGAGGGTTTAGGGTTTGGGTTTAT
GAACCAACCAAACACGGTCTTACTCACGGAAACATTTTT
>TeaL_14026
AAAACAGGGTTTACGCTCAAGCGTAGATTTCCTCGCTCGAGCAAACATGCAAAATGTGAG
GGTTCACTCAAGCGTAACTTCCTTCACTCGAGCGGTCTGTAAACTTTGAAAAAGTACTAG
TTGCTTGTTTTTCACCCTCGATTCTCGCTCGAGCATGAGACTCAGACCCTCACTCGAGCG
TGACTCTCGTCGCTCGAGCGTGCTGCAAAACACAAGAACTTCTGAGGGCTTGCATTTCAA
GCTCGAGCGTACTTCAGGTCGCTCGAGCGGAAGTGCACGCACTCAAAGTGGTAGCTTGAG
CGTGGATTCCTACGCTCGAGGGTAGATGCAAATTCTGGGATTTCTAAATTTGTTCCCAAA
GCTCAAAACTCAAACTTTAAGCATCTAAACAAACTTGATTTTTCTAGACCAAGAATTAAT
GATCTTTTCAAGAAATCATGGCCAAATAGCTTGCCAATTGTGGAAAATTCAACTTAAAAT
TCATGAATGATCCATGAACATGACATGCATGAATTTCTTTGACCTTAAGCTTTTCAAAAC
ATGATTAAATGTTACAAAACAACATGAGACTTGATGACTTCCCAAAGTTAAGGTGAATTT
AAGACATGCATGAGGGAATTCTTGGAAATTCAATTCAAAATGTGAGAAAATATGCATGCA
TGTATGGAATGACTCAATTCTCTTCAATTCTAACTCTATTCTTGCATCAACCAACCTAAT
TCATTAGAGTTCAAGTCCTATACATCATAATTGTACACTCTAGGGGTTGAATTGTTACCT
AGACTTTCCAAAATGTGTGCTAGGAGTTGAATTCTTGAGTTTCCAATCCCAATGCCTTCA
ATCTCTAGCAAGATCCTCTCAATCTCAAGTGTTGATATCCAATCTCACTCTTGGTCTCTT
TCTTCCTCTCTCTCACATTGTAACTCTTGGTGGCTTAAAGATGATATCAAAAAGAAGCTC
AAGTGGGGTGCATAAGCCTTATGTAGGCTTAGATAAAAGTGTAATTAATTAAGGCCAAAT
AAGTGGACATTAAGTTAATCTAATTAAATCATTCTGACTCGAATTTCGATTGAACCTACC
ATGAATTTCTAAAAATTTTAAATAACACGTAACCGAAATCAATTTCTGAATCGGATGTCG
TTAAGGCCTTCAATTCGCAAATCAAAATAGAATTATGAACAGATTTTCCCATGCTAAACA
AATGGAAACACATATAAGGCAACATGTGATGCAAAACTTCACTTTAATCTCTTGTTAGAC
AAAATTAAGTATGGATTAACATTAATCATGGGTCGAGATTGTTACAATAAGCAATCTTGG
AAAAAGAAAAGAGAACTCAAGAAGGGATAGAGGGATGAGAGATTTTAATCATTTCATTGA
GTCTATGGAAGTTTCTGATCTAGCTATGTTGGGAAGAAGCTTTACATGGTGTAATACTGC
AGAAGGGGACAAATGGAGCCGAACTGATAGGTTTCTCATCAATCTGGAATGGTTGGGAAT
GTTTTAGCTTAAAGTGTAGGGTTTGCCACGAGTTGTATCCGACCACTGTCTAATCATGTT
AATAGAAGATAATATAAATTGGGGGCCAAGACCATTCAAGTTTATTAATGCTTGGACCTT
GCATCATCAATTTCTCCCAACAGTGAAGAAATCCTAGAAGGAAACTATTGTATCTGGATG
GGTTAGGTTTGTCTTTCATTCCTAGTTGAAAGCACTTAAGCTAAGTTTAAGGAATGGGAT
ATTGAGGTATTTGGAAATGTCAAGCATAAGCTAAAAGAAGTTGAAAAAGAGCTATATTCG
CTTGAGCTACGTGCTGAATCGCGAGATTTGGATGACAATAAAGTAGCCAGATCAAGATCG
CTAAGAGGTGAGGTGTGGAAGTGAAGCAAAAGAAATGAATAGATGTGGCTTCAAAAATTC
AAAATGTCATAGGCTTTGTAGGATGATCGAAATACCAAGCTTTTTCATATTATGGCAACG
AGCAGGCAGAACAAGAACTTATTGAATTCTTTAACAATGGATGGAACCCAATGTGACGAT
TTGGGTGGGATTAAAAAGAAAACTACCAAGTCCTTTTCTAACTTGTTTGTTGATGACTAG
AAGGTAAGGCCTAAGTCGGATGGGCCATTTAGTTCTATTGGGACGGATGAGGTTACTACA
AGACTGGAAGAGGCTTTCTCTAGAACAAAATCTGGATGGCAATAAAGGAGTGCGATGGCA
ATAAAGCCTCGGGCCCTAACGATTTTAATATGTCTTGCTTCCAGAAGTGTTGGAAGATCT
TCAAGCCATTAATGCTGCAGTTCTTCCAAGAGTTTCATAGACATGGTAAGCTATACAAAG
GCATCATTAGCTCCTTCAGTGCTCTTATCCCTAAGAAGGATTGTCCTGTTTCCTTGGCAG
ATTATCGACTAATAAGTTTGATCGGGTCTATGTACAAAATACTCGCTAAGGTGTTAGAAA
ATAAAGTGAAGAAAGCCCTATCGAGGGTGATTAACAATGTACAATCTACATTCTTAAAGG
GAAAGAATATTTTGGATGGGGTTTTGATTGCCAACAAAGTCGTAGACTAGTGGAAGAAGA
ATCATAAGAAAGGGGTGATACTAAAACTTGATTTTCAAAAGGCATATGACTCAGTAAATT
GAGATTTTTTGCTACATATGATGGAAGGGTTTGGTTTTGGAGCTTGGATCATAAAATGGG
TGAAGGAGTGTATATCTTCAGCAAAGGTTTCAGTTTTGGTTAATGGGTCGCCAACAAAGA
AGTTTTGCCCTAAAAAAAGCCTTAGACAGGATGATCCATTGTCCCCTTTTCTGTTCAATA
TTGTGGCTAACGCATTAAATATCTTGATGGTAAGAGCCCGGAACTTGGGCCTAATTAGTA
GTGTGAAGGTTGGTGGTGGCAATGAAGTTGTAACGCACTTGTAGTTTGCGGATGATAAGA
TCATAGTCTACGAAGGTGAACGGGTCAGATTCTATCTATTAAAAGAATCCTTCAGTGTTT
TGAGTAAATGTTTAGGCTTAAAACAAACTTTCACAAGAGCAGCGTGTGTCATGTGGGTTG
TGGCTGATTTTACTAAGCTTCTTAGGTGTAAAAGTCAAAAAACTCCCTTTTATTTATTTA
GGGCTTCCTCTAGAGGCAAGTCCTCGAAGGCGGTCTATTTGGAAGCCACTGCTGGATAAG
TTCAAGCTTAAGTTAGCTTCGTGGAAAAGGAAATTTCTGTCATATGGGGGTAAGAGTTAC
ATTGATTAACTCAGTCCTAAATAGTTTATCGGTGTACCATCTATTCTTGTTTAATTACTT
AAATGGGTAGCTAAGGGATTGTTTGGGATGATCTAAATAAGTACACTTTTTGACTTTTTA
TGAAATATGGGTTGGATTTGGGTTTGGTTTGAAGTGATGTGTTAGACAGGTGATATGATT
TAAATAAGATGATGTGACTTAAATAGGATAATGACTTTTTAGCTTTTTGACTTTTTAGCT
TTTTTAAAACTTGTCAAACCAGCCCTAAGTCTATTGATAGAGTGCAAGCAACCTTTTTAT
GGGGTGAAATAGAGTTAAAGAGAAAGTTACATATGGTGAAATGGGGAGATATTACAAAAG
GTAAGAACCAAGGAGGTTTGGGCATTAAGGACATTCGAGAGTTCAATACTTGCTTATTAG
CAAAGTGGTGGTAAAGATTTGGAAAGGAGGACAAGGCCTTGTGGAAAAAGGTTGTTTGCT
CTAAGTATGCATCTACTGGGGAGAGATGGTTGCCTTTATGGATGATTTAAGCAAAGTTTC
AGGAGTGTGGGGTGACATTCTCTCGGTGGCCACATGCAATCCAGATCTGGGGTCTTTTTA
TCTATCAAAAGTATGGTTGTTGCAAAGAATGGGTCTAGAATCTGTTTTTGGGATGATTTT
TGGGTTGGTAACAAAAGCTTGAAATCTGAGTTCCCAAGACTTTACTCACTGTCAGTCGAG
AAGAAGGTCTTATTGCATGTTGTTGTGGTAAGAAAAGGTCCTTCGAAGGAATGGGGGTTT
ATTTTTAGAAGAGCTTTTAGAGCTTGGAAGGCAGTGGAGCTTGGTAGGATATGCACCTTG
TTATGTTTAGTCAACTTGACATTGTCTGAAGCGAATGATAGCTTAAGTTGGGCAGCATCT
CCTTCTGGGGAGTTTACTGTTGCTTCCCTCTATAATATAAATGTAGTGGGTTTCTCATAT
GTGGTGCCCTCCTTGATCTGGAATAATCTTTACCCCCCTAAAGTGCAATTATTTGGGTGG
TTGGCGTGGAAGGGCAGGTCAAGACAGTGGACTATCTTCAAAGGTTGGGAGTTCTCAACA
GTAGCCTTTCAGCTCTGTGCTAGTTCTACAACTCTAAAATTAAGTCCATTAACCATGTCC
TATTGTTGTGCGCAGTAGTTTAGAAGGTGTGGTCAAGTTTGGTGGATTGGTGGGTTCTCC
AATGAGTTATTCCTAGGACAGTTGAGGGCTTCTATGAAAGATTAGTTTGAGAGAGTGAGA
GAAGCTATAGAGTGAGAGAGAGACTCTGAAATGTTTGTATTATGTTGTGTGATTTACAAA
GGGATGAAGGCTCTCTTTATAGAGAGAGAAAGGGGCATTGGATACCATTAATAATATAAT
GAAGTCTGCTATGCTAAAGCTATTCTAACACCGAAAGCAAACACTATATTTATACAATAT
TCTAACAGCCGAAAGCAAACACTATATTTATACAATATTCTAACATCCCTTAACTAGTGG
GCTAGGTTCA
>TeaL_14027
AAAAAAACAAAACAAAATAGTAATGGCGATGTGGCTTTGTGTTGTCTACACTACCTTTGT
GTGGTGGTGCTTTTTCATCAGCAACACCCCTGCCACTTGCTTGGTGAATGAGACAGATAG
ATTAGCTTTGATTGCTTTCAAGGCTGCAATTGATCAAGACCCATTTGGGGCCTTGAGATC
CTGGAATGATTCAGTGGCCGACATCGCGATAGAGTCGTTGAGTTGAACCTAATGTCCCAG
GGCCTAATAGGATCACTCTCACCTCATATTGGAAACATGTCCTTCCTAAAAGAAATTATT
CTTCCAAACAATAGCTTCCATGGCCCAATCCCACAAGAAATTTCTCGATTGTTTCGACTT
CGAAACATAGCACTCAGCAACAATTCATTTCAAGGTGAAATACCCATAAACATTTCGCGA
TGCTCAAATCTTGAAGTCCTTAACCTGATTAACAACAGGCTGACAGGTAACATCCCGACC
GAGTTAGGATCTTTGTCAAAGCTTAGAGGTTTAGGCTTAGGTGGTAACAAGCTTTCAGGA
ACCTTCCCTCCTTCCCTTGGCAATCTTTCATCTCTTTCCAAACTTTCTTTATATGACTGT
GGTTTGCATGGAGAGATTCCCAAGGAAATTGCCCAGCTTCAGGTCTTGACATTCATCCAA
TTATCAGATAACTATCTATCTGGCGAGATTCCTGCAGGCATTTACAACATCTCGACTCTC
TCTGTGTTTGTAGTATTGTATAATCAACTTCATGGAAGTATTCCTAATGATATAGGCTTA
ACCCTTCCCAATCTCAAGTATCTTGGTCTTCTAAGCAATCGGTTTACAGGACGACTTCCT
ATTTCATTGTCAAATGCTTCTAAACTTGAGCAAGTAGTTTTCAGTGTTAATGATTTTGTG
GGTCCAATACCAAGAGATCTTGGAAGACTTTTAAATCTTCGACAACTGATCGTTGATGTG
AATAGGTTGCAAGATGACCTCGGTTTTATTTCATCATTAACAAATTGCACGAGTTTACAA
ACTCTTGTCCTTGGCAGCAATCTTCTCAGAGGTCCAATACCCGAGTCCATAGCAAATCTC
TCATCCACGATTAGCGCAATTGGAATTGAGGACAATCAAATACATGGAAGCATACCTTCA
GGTATTGGGAACCTTCTCAACCTTAATGCCCTTGTTCTGGCAGTGAATTATCTCAGTGGC
CCTATTCCTACCACAATAGGGAAACTTTATAATTTGCAACTACTTCATTTATACCAAAAC
AATTTCACACAACTACCATCTTCACTAGGAAACTTAACTTTGTTGAACTATCTCTACTTG
GGCCACAACAATATCTATGGAAGCATACCTCCGACTCTCAGCAATTGTAGTAGCCTGCTG
GAATTAAATATTACTCATAATAATCTCCATGGTTCAATACCTCCTGAAATTTTGAGTCTC
TCCTCCATTTCAATCGCCTTCAGTTTATCTTACAATGCATTGACCGGTTCCCTTCCATCA
GAAGTTGGGTCTTTGAAAAATCTTGAAGTGTTGGATATATCTAATAATAGATTGTCAGGT
TCTCTTCCAAGCTCTTTGGGCAATTGCTTGAGCTTAGAACAACTTCATTTGGAAGTTAAT
TCATTTGAAGGTAAGATACCTCAGAGTTTGAGAGAGCTAAGGGGTTTACAAGAGTTGGAC
CTTTCACACAACAATTTATCGGGGTTGATCCCTAGTTTTCTAGGCGATCTTAAATTAGAA
AAGTTGAATTTGTCTTTTAACAGATTGCATGGGGAAGTTCCAATGGGGGGAGTTTTTCAA
AATGGAAGTGCTATTTCTGTGGTTGGAAATATTGATCTATGTGGAGGTAGTCCAGACCTC
AACCTTCCTCTTTGCCCCTCATCAAAATCCAACAAGAATAAGCTCTCTCACAAAATGAAA
GCCATACTCGCAGTCGTGGCTACACTTGTGTTATGTTTAATTTTGTTTGTCTGGTTCTTC
ATATTCCTTCATTGGCGACGTGTTTCAAGAAAGAAGGCCAATTCCGCGTCATCACTGGAG
GACCAAATGTTAAGGGTTTCTTATGCAGAGCTTCTCAAAGCCACCGATGGATTCTCAGAG
GACAATCTAATTGGTGTTGGGAGCTATAGTTCTGTTTACAAAGGAATTCTTAATCAAGTT
CAGACGATAGTGGCAGTGAAAGTGATCAATCTCCAGCTCAAAGGAGCCTCCAAGAGCTTC
ATGTCAGAATGCAAAGCACTAAGAACCATACGACATAGAAATCTCTTGAAAATTTTTAGC
GTTTGTTCCAGTATAGATTTCCAAGGTAATGAATTTAAGGCTTTGGTATATGAGTTTATG
GCCAATGGAAGCTTAGAGAAATGGCTACATCATGATGTAGTCGAAAATGAAGGACATGAA
GAAGAACCCAAAAATTTGAAGTTGATTCAAAGGCTGAACATTGCCATAGATGTTGCTTCT
GCAGTTGAGTATCTTCATTGCCATTGTGAGTCAACAATTATTCATGGTGATTTGAAGCCG
AGTAATGTTCTTTTGGATGACGAGATGACTGCTTGTGTTGGAGACTTCGGGTTGACAAAA
ATTCTCTCCACTGTTTCAAGTGAGGTGGCGCAACATGAGAGCAATTCAATTGCAGTAAGG
GGAACCATTGGCTATGTTGCTCCAGAATACGCCATGGGCAACAGGGCTTCCACACTAGCC
GATGTGTATAGCTATGGGATTCTCCTTATGGTTATGTTTACCGGTAAATATCCAACTGAT
AATGTATTTCACGATGGTCTAAGTCTTCATAGCTTCGTTGGGAGTGCTTTACCTGACAAA
GTGATGGAGATTGTGGATCCTCGTATTCTTTTGGAACATGTGCCAGGAAGTTGGCTCAAG
GACATCTTGGTTTCTGTCTTGAAAATTGGAGTTGCATGTTCAATGGAATCACCAAGAGAT
CGAATGCAGATTCAAGATGTAGTCAGCGAATTATGCAAAATAAAAAATGTGTGTGAAAGT
TAAGGGTAGAGACAAGGCTAAGGAAAATGTTACCAAACATGAAGGTCAAAGGAAAGACGA
GAAAATCAAATCATGCTTATGAATGCTTTATTTTCTCCGAGGATGCTTGGGACTATTATC
TATGTTGTGATCCTTACATTGTCTTTCTTCAGCTGTGCGTTCAATAAATAACTTCAACTT
TACTATTTGGATTTGTAAAATTTGTTCCTGTGGGGTCTTTTAGAATAACTGTGTATGAAT
TTTCTTTCCTTATATATCTTCTTTTGGATTTTTCTGGTATAATATTTGCACTTGTCATCA
TTTCAACTGTGAGATATGTGAGATATCTGAATGAATGTTGTATTCACTATATATTGGTTA
CAAGAGTGATGCTCATTTATAGAGGAAGCACCGAAAGGAGAAGACAAAAGCTATGCGTAA
TAATGAAAGTGTGTGAGTGGTGTTTGGCCTTTACAACCGAAAGAAAAGAATCCTATGCTT
TCTATGCTCTGTCCTATAATATATTATACTATATACATTATACATTACATGCACATTATA
CATTAACAACCCCCCTCAAACTCAAGGAGGAAAAACATCAACCAACTGGAGTTTGGAGAC
AAGTTCAACGAAGCGGCCAGGAGAATGAGCTTTGGTGAAGATATCAGCAGGTTGATC
>TeaL_14028
GATCCTTGCATCATTGTATCCTATTTCTCAAATCCAGTTTCTCACATTGTTTTCAATCAT
TTTTAATTCCGAAATTATACCAAGCAGCAAATAAACCAAAAAGAGGCAAACCATCAATAT
GACACATTGATACTGAAGATAACATTTTTTTATAAGTGATACAAGAGATAAAAATTAGAC
AGCAAATCACGAACTAAGGCCAAATTCAATAACAAACATCCACAAAATAAATCCAACAAA
ATTACAAAAACATTGATCCAATAACAAATATTATTATATAAGAATAATATATCCATAGTG
TACATAATCAGCCTTTGAAGAGGGTACATTACCAACCAGCCCGTGAATTTCCTCTATCCT
GAGAGGATTGCAGATTCTAGAAAAATTTGACAATTTAAGTTATGCATTCAACCACAAGTC
ATGGAAATCTTATTAAAATTGACTGTTTTGGAGTATCAACGGATTGATTGCAACAAGTCA
TGGAAATCTTATTAAAATTGACTGTTTTGGAGTATCAACTGATTAATTGCAATTGTAGCC
ACAAATAACAGAGATCAAGACAAGAAGAGGGTAACAAAGCCACTTGTCAGTGGAGATCGA
ACTTGCATATTTGATGGGTGAAGAAGTCCAGCCAACTGACCAAATGCAAATGGAGCCACA
AAGAACAGAGATCAAGAACTGAAAAAGGTAACAAAGCCACTTGCAAGTGGAGATCAAACT
TGCACATTTGATGGGTGAAGAAGTTAAGGCTAACAACATCTAGGTTGTGTTGTAAAGTCG
TTTACTTGAGTCTTAGTATTAACTCTTGATCTAGTGGTAGTGGATTGTTTACACCCAGTG
AACCTCACTTTACATAAATAAACCTACTGAAACCAGAGATTTTTAATATGCAAGTAAAGT
ATCCAGTCACTGGTCCATGCTATCTGCTGCTACAAAGGATATCATTTTCTTTAGTTATTA
TCTCTAATTTTAAGTAAGAGAAATAATTGGCATTTTTATGAACTATCATAATAGAATAAT
AATGTCAACTTTTTACATGTCGCAAATGCAAAATACAATATATATGAAAATAAACAATTA
CATGTAGACTGAAATATAACACACTTCATAATCTGTGAATGTTCACATTGATTGACTAAT
GATGAATTTGAATTGCTATATTTTTTCAAATATATATCAATTTACATTTCTTAATTATTT
TTCAAATGCATTTTTGTTTATATTCACCTAATTAACTTAAATATGTGCATTCTGATCAGT
TGGTCTGGTAGTTTAGCTGGTGACCTATCCACCCAGTCACCTCACCATGTAGGAGCTTGA
GCCATGTCAAATAAATGCTTCCTAATATGACTAATTTGAAAAATAGAAACAAGAAGTTCG
ATTAGCAATCAAACTAGTATAACATAAACACTTCATAAGATCAATGGGCCAGATACCGAG
TTATTAAAAAACACTTCACAAGATCAAACTCAACTATGTTACATGGTCACAAAAGCATCT
AATGCACCTTAGACACATATGATACACCAATGATAAAGATGTGAGGTTACCGGTACATCT
AATATTGAACACCTACCCAACAGAAATACCTAACAAAGAAGAGAGGAGTATATCCTAATT
CAACTTTATTTTCTCCCTTATACTTTATATAGTTATGGTTCTTCATTGCATGGTATAAAA
AAAATGTGTACCAATCAAACATACATCGTTACACATAAAGACATCATTTTGCCATTGGAC
ATAGATCAGAAAATTTTGGCCCACACATGAATCAGCAGTGTCCTTGTGTCCTGAATGCGC
AAAAATAACAAAATCCAACGGAAGACACGAGATTGCTTCCAACACTTGCAGAAATGGCCA
TGTAATCTGTATCTACCTTTTTTTTTGCAAATAGGAACATTTAAGTTTGCTTGACTCCAA
TGTACATATCACAGTTTTATATGGAAATATGATTGAGGGCATCTTAGATACCCATGAATC
CTCAACTATCAATCAACCATATCACAGTCACATCATATATGGATATAAATGCAGGAAAAA
ATCAATATATGCTTTCATGAAACAAGTAATATTAACACAAAATTAAACAAATAGTCAGAA
GGAGCTACTCCAAAATATATATATATGGATTATTATATAAAAAATACAACAATTGACCTA
TGTTAACAACTTGCATACCAATTTTGAAATGCTCACTTTGTTTAAAAAATTTGATAATGA
ATATTTACCAAAGCACTCTATAGTAGTACTACATCCAGCACACATTTTTGGTATCCAATC
CTCCCACAGCATACATGGTAAGGTATTCCATGGAGTAAGAGGAGAAATGCATAAGAAGAT
ACTGAAATAAAATTTAACATAAACAAGATGCTGTCTGAATGCAACAAACCAATTAAATGC
ACATAGCCAAACCAAAAGGTCATAGGGATCAAAAGAGAACCATCGCTTGTCAAAATCAAC
TTGAAACTTGAAAGTAATATCCAAGGCATAAGTAACGGATATTATGGGCATTTTAAACTC
AAGCAACCAAAAGCAAAGTGATTAACAAAATATATTAGGAGAACAAATCATACTATAGCA
ATCATACTATAGCAATCATACTATAGCAACCATTTCCAAGTTAAAAATATAGCCCATAAG
AGGCATATTCTAACTGTACTGTCATGAACCCTACTAATTTCATTCAATAGTCTTTCCTAA
TGAGATAAGGGTGAAAAAAGGGAAAAAGTGAATAACCTGTGCCGACAATTTTAGATGTCC
ATTAATGGTTCTATATTCCACCGCTATGCAAAGATTGCAATAAATATTTCATACAATGGA
CAAACCTTTCCATCCCATTCAACTTCTTTTGGACTACAAACAGCCCAACAAGTAATTTAT
ACAATAGTAAGTACGCATCCCACTCGGCTTCTTTTGGACCATAAATACCCCAGCAGGTAA
TTAATACAACAATACTCTTACAAATCATCCAGTTCTTGTTACCATGATTAAATGATGTGT
ATGGCCTGTATCACAACTTTAGACACCCAATTCATTAGTCCGGATCACACAACTTTTATG
TGCAATGGTTGTAACAATATTTTTTTTTCTTACAATTTGTATAAACATTAACAATAGATA
AAAATTGAATTTAGAGTATTTATCTTAGATAGGTTAGGATTTGAACCTGAAAAACTTTGT
GCATGGCTTCTACCAGTTGGAAAGGACTCCATTTCTGTTGCAGAACATTAATTATTTTTC
TCAGTTAAAATTCCAGTAAGTTATTAATCTTGGAACTTCGCAGAATATCTATGAACCACC
TTACAATTTTTTTCATCACTAATGACATATCTCTGCCTTATTAAAGATATCCAATATATA
CACTTTGCTAAAACAACATAGAAGACGCACCATTAACATTAAGGCTCCAAAGGTTCAATT
AAAATAGTTCTTGAAAAACTTCATCAAGGATTGTAATGAATTCCATCAATCTGATTTATT
ACATTAAAATAGACACTGCTTGTGATAAAATATAAAATTATCAATAAAATAAATGGGGCC
CAAAGAAAATTCAAAAATAAGGAAATCAAATCCATTAGAAAACTCGCAAAGATTGGAGGT
CTTCAAGCTATACTTGATCAATCGCCACGAGTCATTGCCATTCAGTTTTTAAATTTGTAA
TCTTTTCTTCTTCTTTTGATTACCACAAAACAAGAATTAAAAAAATCACATTAGCTGACT
TAGCCTAAATATTTTGTTCTCTTCAAAACTAAATGGCATAAAATGCAAGGAAAAAATTTT
TTTCCTTCTCTTTTCCTCAGTTTTCAAGGCAATAACGCATCTTCAAATTTTATATTATAT
TTGCCCCCAAATAAACAGAACTCCAAATCATGTTGGGGGTAAGAAATTTAGGCACATAAC
ATATTTCTTTCCATCTCTTATTGAACTATTTCCTATCAACCTTTTGTGAATGGACTGATA
TAACAGGCCAAACTCCTGAATAAAACACACCAATACAAAAAACCCATAATTTTGATAAGG
TACGACATTAGTGAAAGATGTCACACGAATAAATCTCCTGAACAAAAGACCAATACAAGA
GACCCATAACACAGGAATCAATAAACTAACGAATAATAAATAAATAAAAAGGACAACCAA
GAATCAACCAAACTGAGCAACTTAAACAAACAAAATGCAAATACTCAGAGACACAAGATG
AACGAGACAGTAAAAAGAGAGCGAACACCTAATACAAGTGAGAAACTCTCAGTAGCAGTA
GCTAAAAAACCCATTATAAACCAGCAGAGTCGTAACAAATCTTGTACACGCTACATATAG
AGATGTCGAGCAATTGAATCAATAAAACCCTAGATTCAACAAAGAAAGAGCATAGTAAAG
CAATGTAAAAAACGAACCTTGCTTGGATTTC
>TeaL_14029
CAGAGTCTGACTATTTTCTTGACGAACAGAGGGAAAATGGGATATGTTGATGGCAGGATA
CAGGCACCCACCACCACGGACCTGAGTTATGATCAGTGGGAGATCACCAACTCCCTCATT
ATGGGTTGGTTGATACATTCTATGGTCCCGGAGATTGGAGAGGGCTATCTCTCTATGGAC
ACTGCACAAGATATTTGGGAGGCCGTGACTACTACTTACTCCCGGAAGGGGAACTTCTCC
CAGGCTTTCGAGTTACGTCGCTCCATTGAAAGGTCGGTACAAGATGAGATGACTATCCTT
CAGTATTTTACCTTCCTTAGCAATGGGTGGAAGCAACTTAATCATCTTCAGGATTACAAA
CCAGTCTGTCCCACTGATTCTATGGGTTACCGAAAGTTTGTGCCCAAGAACGAGTCTTCA
AGATTTTAGAAAGCCTAAATGTGGAGTATGATCCAGTGCGGAGTAGAGTCCTTGGCATGA
ATGTGTTTCTTTCTCTCCAGGAAGCCTTTGCTTTTGTGTAGAATGAGGAGAGTCGTTGCT
CTGCGATGCCTCCCTCTGCCACTCCTAAGCTCGGCCCCGGTCTCTGCACCCCCTTGCGAT
GGCGACCGTGTGACTCGTGGTTCTTGTCCTTCCTCTAAGAAGGATGATCTTTTCTGTGAC
TACTGTTGTCGACCTCGCCACACACGAGAGACCTGTTAGAAGCTACATGGGGCTCCTTCT
GGTGGTCGAGGAGACCTTCCTAGTACTTGAGGGGGTAGGTCTGGTCCATCTAGAGGCCGA
GAGGCCAATGCTCAGGCACATCTTTCAGGCACGGTTAAGCCACTATCTTCATCTCCGGTT
GTCTCCCCTGCTGTTGATGTTTCGCGGTTCTCTGCGTCGGATTTTGAGATTGCTCTTCGC
CACTTGCTAGATCGTCGAGCCTCCACTTTTGCTCCAGGTGCACCCTCTTCTTTCTTTGCC
AATTCAAGTAACTTGGCTTCCTCTCAATGTGCATTGCTATCTCATACGCCTGTACTATGA
ATTATTGATTCTGGTGCTTCCAACCATATGTCTGGCTCTTCAAATTTATTTTCAGATTAT
AACCCATCCTCTGGTCAGGACAAAGCGTGT
>TeaL_14030
CCTTATGGCACTCCTGTAATTATGTTTTATTCTTAATATAAAAGGGGATGAGGTCTTATT
CATTTTCTATCTCTTTCTCTTCTCTAAATTTTTTGTATCAGAGCCACCCATACCCTAGCA
ACCTTAAACATTTGCCTCTTTCCTCCCTATCACCCGACACCTTTTTTTCAACCCTACCAC
ACACACCAACAATCTCTCTCCTTCCTCCATTCACCCAGACAGCTTCTCTCCTTTCTCCCT
TCACCCCGACAACATTCCTAGCCACACCCAGGCTTCCGACAAACCTTACCCAGGTTCCCT
TTCCCCTCAGCAGGCTTCCCCAGCTACTGCTGAGGGTTCTCCAATTGCCGACTAGCCTCC
TTGCTGGTCTGACTTAGTGCAGCAGTCCCTATAGGGAAACCTGGGCCCTTCTTTTCTCTT
TAGGAGGCCTTCTGTGATGTATTAAATTTAAAATATAAAAAATAAAAAAATGTATAAGAG
TTCTTAAATTTCATATGATTTTTTAGTGGTCATTGTGCTTACTCTTCCTCCACCATCTTC
TGAGTTTGTGATTGGCACTAGTTTTGTTGAGGGTTAGGTAGTATAGTATCCATGGCAGAT
TCCACCAGTGTGTCCACTACTTCTCAGACACCTAAGAGTGAGAGTTCCATTATACCTACT
ACTATGACTGATAACCCCAACCCTAGTCTTAAAATCACCACCTCTCTATTTAATGGTTAG
AACTATCTAGCGTGGTCGCAGAGTTTGACTATTTTTTTGAAGAGTAGAGGGAAAATAAGA
TATGTTGATGGAATGACACAAGCCCCTAGAACTACGGACCCTAGTTATGATCAGTGGGAG
ATCACCAACTCCCTAATCATGGGTTGGTTGATACATTCTGTGGTCCCGAATATTGGAGAG
GGCTATCTAACTATGGACACTGCATAGGATATTTGGGAGGCAGTGGCTACTACTTATTCG
CAAGGAATTTTCCCAAGGTTTTTGGTTTCCCAGTCTTTTGAGTTACGCCAGTCTATTGAG
CGGTCAGTACAGAGTGAGATGATTGTCCTCTAATATTTTACCTTATTTAGCAATGGATGG
AAGAGACTTGACCATCTTTAAGATTATAAGCTTGTCTGTCCTATGGATTCTGTTGGTTAT
TAGAAGTTTGTGGAGCAGGAGCGGGTCTTCAAGTTTTTGGAA
>TeaL_14031
CCTCCTCTTATTAGAGATTTATAGATATATGTCCATCTCATCATTAAGAAGCCACCGCTA
TTGTAATTTCCTCTCCGCTGGCCTCAATATCCTTGGCGGTTTGCCTACGACGGCTACAGC
TTGTCTTTGTTGAATTGTTATCGTCTTTGTTGGTTAACTTGCCTTTCTTGTCATGAATTT
CAAGAGGAGGAAGGAAGAAAAAGTGTAGAATTGCATATAATATCGCGGTGAATAGAGCCA
TGCAACCAACAACTCGGAACGCTGTTCTTATTCCATATAGTACAATCACCGACCCTCCAA
CCAGAGATCCAAATCCGCGACCAACTCCAAAGTTGAGACCTCCTACTACTGCCTGAAGCG
TTGCGAGCATGCCAGGGGGAGATATTTGATAG
>TeaL_14032
CCTATGTGTCGTGTCCTGCATTTTTTGAAAATTAACGTGTCGGCGTGTCCGTGTCGTATC
TGTGTTGTGTCACGTGTCCGTGTCCATGCTTCTTAGTATATAACATACCTTATTTAACCC
ACGTGAGTTGCACTTGCATTGCATAATTGCATATAAGCGGATTGCAGATATACTGAATGT
TCCTTTACTTGCAGAGATGCACCCTTTTGTTTACATTCTCTTTAATCATCACACAAATTT
GACTTGAGATTTATTACTTATCAAATACAAAAAATGATTTAAAGACTGATCGTGGCCTTC
TATTCTCACGGGGGTGGCAGGATCAGCATAATCCAGTTATGACAGCGTACAAGTTGGTGA
TAATAGATGCTCCATATTGGGGCTTTGGTAATAGACTTGAACAAACTCTGCTTGCGGGTG
AAAGGGCACTTTTTCTTGAAAGCCACCATAATTGTTTCATTTGGATAGATGAATGTTTGT
TGTGATAGCAAATATCCATGTATTTACTAAAAATATAGCTGTGTATTCCAATAATCCATT
ATATATTACTTGAATGAAAAATATGACTCCTCTAAAGTACATCAACATTTCAAAAACTCT
CAGATTCTATAGTTGTTGAGTCCTATTCGCAATAAACTAACACAAAATAAGAAACATCAG
CTTTAGTTGTTCACTGTTTTATTTCCCACGTTTTGGGTGGAGTATATGTGATTATGCTTT
ATTTTGGATAAGTAAATGGAAAATGGAAAAACCTTTCTGATATTGTTATGTACTTTCTCA
TAGGGTGAAAGGGCACTTTTTCTTG
>TeaL_14033
GCGTGTGTATGAAGATATATATATATATAGAGAGAGAGAGAGAGAGAGAGAGAGAGCATC
TTGGTTTTGTAGTATGTGTACTGGTTGAAATCAAATGAAACATACCATTCCATAGTAGTC
CAATTTGTACTAAGAACCATTGAGGAAGAAGCTAACAATTAAAAAAAAAATATTGCCCTT
TCCTTAAACAAGCTTAACAAGATGTTAACTACTCCTTGATGCAGCTTGTATTAGGCCACC
ACCACCGCGACCACCCCAGACATACTCATCGTGATGGTGCCTGCACCGGAATGACCCTGG
GTGCCTTGTAGGTGAACAAACACACTGGTTCAACCTGCCTCCACCACCCTGCGCTGCTGC
TTCAACCGCCATTCCCGGTACCCGCCCAGTTGCCGTTGGCCTCCGAACCACCACAGGCCT
CTCTAGAACATTCCATCTGCGCTGCTGGGCCAAGTCCCGGAGACTTGTTAAAGGCAAACC
TGGGTGACACATCTTTTTTTTCCTTCTCTACTATCTTCTCTTTCTTCCTCCTCTGCTTTA
TATTCTTGTTTTGAGAAGGGATTGATTAAAAGGAATGGCTTGAAAAGACAGAGAATGCTT
GGTTTAAGGCATTATATGAGTAGGAAAGGAAAGGAAAGGAAAGGAAAGGAAAGAGAGG
>TeaL_14034
AGTAGGACGGATTGTAATGTCTGAAGCTGCAAAGCATTTAACACCAGTTACTCTAGAGCT
GGGCGGAAAATGCCCTGCCATTCTTGACTCCCTCTCTGACCCTTCAGATATCGAGGTTTT
GTGACCTATTTGCGCTACACAGATTTACAAGGTTATATTGTTGGCTTGCTTTTATATGTT
TTAGGTGTTGGTTTTAAGGTGGCTGCCAAGAGAATAGCTGGAGGGAAGTGGGGGCCGTGC
AGTGGACAAGCTTGTATAGCAGTAGATTATGTGCTTGTGGAACACGAGTTTGCATCTATG
CTGATTGAATCCCTGAAGAATATTCACTGTTCTAATTGTCAGCTAATGTATAGGTAACAT
GATTTCAGAGTACAATATATTTGTGTGTGCTTGCTTCTTTCTTTTTCTTTTTCTCTTTTT
TTTTTTCTTTTTCTTTTCAGATTGAATCCCTGAAGAAGACTAT
>TeaL_14035
TAACAATTGCAGAGCTTCACAGGGTATGTAGACATAGTACTATTAAATGGTTGGTAAGCT
TTGTGATACTCCTTCCTAATCTTAGGGGTTGGCATCTGTTGTTTCCTTGACATTTGTTGA
TTGGGAATCGAGGTTAATAGTTTATCATATATAAAGAAATATTAATATTTCCCCCTAGAT
GTCAGTTTTTTTTTTCTCCTCTTTGTTACATCTACGAGGGTCATGAGATAGGCAGATCCT
TGGCTTCATTCTTGGACTTCACTGTCCCTGCACAAGTGTGGATATATGCACGACCCTAAA
GTGATCTAATTTGTTTATAGGTTAGGTTGCAGTTGAGAAAATGATCTGTACATGTGTTGA
GATTGGAGTTATTGGCTGAATTATTTGGGATTCAACAAGTCCCAAGGCCTCTTCCCCAAA
GTGAATTGATTTCTATTTTACTACTGTTCGTGCAAATGATAAAATAGCGTTATCCATTCG
AAATCTTGATTGGTTTCGATATCACTTCTTGTTGTTGTTCTTCTTCTTCTTCCTCCGCGA
TCTCGCCGCAAAGCTCCGAGGTGCCGAAATGGCAGATTTTGGCGTTTAACGATGGTTCTG
TGACGATAATGCTTGAACTCTTGATATGATTGTGTACGAAACTCGAACTCAATCCTGTTG
AATGGTGAATATAATCGAGACCGTGAGCCAGATCGGTCGCTATCAGCATTCGAGACATCC
AATTCGAAAGTACAGTAAAATTAGGGTTTTTAGGGTTTCTAAGACAATTCGCAAGGTTAG
CACCATGAACATAGTCATAAACAAGGTAAATATAATTTCCAGAGACAGAAGCGCCGCGAA
GCTTGATCAAGCTGGAGTGGTGGCTCTTGCAGATCAAGGAAAGGCGTTGGCGTAGCTTCT
CGGTGTCGATGGAGCGGCGGAACTTCCTCTGGAAGACAACGACGTCGTTGCCGCGAATCT
GACACCGCCAGGAAGAGGAAGAAGAAGAGGCACAGAATTTGTAGGCGAGGAAATTGTTAG
TGGCGGAGCAAATTAGAGAGAAGTCGTAAATGTGAGCGTTCTCTGGCAAAGATTCTCGGA
GGGTGAACAGTGAATTGCGGCTGGAAGTTGAAGATTGCCATGAGTCCTTGTAACTGGTAT
AGTTGGCGCTAGTGGTTGGGGAAGGATCGCCTGAAGATTTCTGAGAGGATCGATAGGCTT
CGGAGCTTTTTCTGGTAGATGATCTTGAGATTCGAGAGGTGGTAGTGGAGTTGTTGGGCT
CGATCACGTCCGTGCTCTTCTTGGTCTTACACATGGACTAGAGGAGACAGAGAAACACTC
AAAAATTAGGGATTTGTTTTGTGATCGAATTGAATTTAGACATGATTGATAGATAGATAC
TATGGGGAAGACTGAGATTCGAGGTGGTGTGGTGGCGATGCGGCGTAGAGAGGTGTACAT
CAGCGGAGGGTGAATTGGCTGGAGTTTGGACTGTGAGAGAGAGAGAGAGAGAGTCTATTC
TATTGTCGTCAGGTCAGGTCGTCCTCGTCGCTTG
>TeaL_14036
AGAGCTGCCAAGGGTGGAACTCGGAGGCCTTTGCCTAATGGGAAACTATTAAGAAAATCT
GCTGGGGCATCATCTGGAAGTTCCAGTTCAGCTTCATCAAGACGAGGTTCTGAAAAGAGA
AGAATTTCTACTGCCACGTATGTTTTAAGGGATACTGCAAAGAATACAAGTGGCAAAGAC
AAATCAACCTACATCTTGGTTCCTAAACGTGATGATCAGCAACTTTCTGACAAGGCGGCT
GCTTTAGCTGGTGCATCTGGAACTGAAGTCTCAGAAGATGAAAGTGGAATTTCTGGAAGC
ATGGGTACTGGGAAGAAGAAAATCCTGCTTTTGAAGGGGAAAGAGAGAGAAATTCCTCAT
GTGTCTGGTGGCATGTCATTACAGTCTGTTAAAAATTCACTTGGCTCAAGTGCTCCTAAA
CAAAACCAGCGAAGAGAAACTAGTGGAAGGATGATCAGAAGCATACTTCTAAACAAGGAT
GCACGCCAAATTCAGTCTTCATCTGCTGTCCATTCTGAACAGAAAATCCTGGCCGCAAAT
CTGGACAAGGACAAAAGGCCTCCTCGACCCCAAAACGTTCAATTGTTTTCGAAGGATACA
AATGGAGAGCTAGAAGATAAGGTGGTTGGGAATGATTTGCATGGTTTGTCCGGTGAGAAG
CAGGAGAAACGTACAAGGAACAAGGATAGACCTGATCGTGGTGTTTGGACTCCTTTTCGC
CGTTCAGATGGATCTCATGCTAGTGATGAATCTTTATCATCTTCTACTTCTCAATCTACA
CTGTTACAGCCAGATTTTGCAGAAGGTTCCCATAAACATAATGGTCGTCGGGGGCTAGTA
CATAATGTGAAGGATGCAGATGCCTCTTCAATCATAAGTGAGGGGAAGCCCTTGAAGAGA
GGAGGTTCTTCTGGTTATGCTGCCCATGAGAAACAAGTGTGGGTTCAAAAGTCAAGTGCG
GGTTCTTAGCGTTGTTTAACTGTGAAATTCTTGGTCTTTTACCATATATTGGAGTATACA
GGTGCTAGTTGGCTCGAGGCTCTTTTTTGCTAGACAGATTATCGAAGTGTTAGCAAAATT
TTGAGCAAAACAGGTATCTTTTGGAACACCGCGGAGGAACACCAGGTAAGCCAGAATGAT
GCCAGATAATTCATGTATTTACTGTTCGGTGCGGTCAAGAAAAACTGATCTTACTTATTA
CAAAGATGGCCAGAAAAAGGGTCGAAAAGGAAAAGAGATGGAAGAGAAACATTTTCATGA
TATAAGCGTATATATAACAAAACACCACAGTTTTCATAAGGGTGTCCCTTTAACAGGGTT
CTGCTCACAGGAGGAGCTATAATATCCTCACTTTTGCTATCGACCCAGCTGGCTAACGAG
ATATTTTAGTTTGTAGGTGGGCTTTCTTCTTTTGGTTGAAGACTGTAAATATATAATTAT
GGGAATAGATGTTTACTGCGTCGGTTACTTCCTATGTATGGACTTTGTTGAGATGACTTG
AGCAGTATGCTATGTGCTATTGGTGAGCATTTGTTTATAGCCCTAGTGGGTTTGGTTTTT
GGGCTTCTGTGTAAGTGTTTTGATCTTTGACATATACTTAACTGGAGTGACTTGGAAAGA
GGTGAGGGAATTGGAGTCGAGGCGAGTCGGTTGACAGTGATATGATATATTTATTTTGGT
GTGAAGCTGAAATGGAATATGCATTGTGCTATATATAAGCTGTTTCTATTCGACCCATGG
TTTGTTTATTTTATTTTGTAACTGTTCGTCTACTGTTGTGGTCTTATTGGTAACCAACTC
TTTCCCCCCTTTCCTAATGGTATTGAGAACCGTTCTCTGAGTTGGTTTCTTTGTTACTCC
ATCTTTTGGGAATGGTTTTGAGTGTCAAAATGTTTTTGTGGATGGCTTTAACGACCATAG
ATCGAACCTATCCAAATATATTTACTGTGGTGGTTGGTTGGTCATGGAGTATGTGTACTC
CACATTTCTTTTGTTTGTTTACTTTGTTTCTTCTCCTTTTTTTTTTTTTAAACAGATTCT
GCTTCTGATTATGATTAAGATTATGATTATGATTATGATTATAATTGTGGTATAAAGAGG
ATTTGATGATATTAATATTTG
>TeaL_14037
GGCACGCTTCATGTCACGATCTTAGCTTCATGTTACTATCTACTGAGGTCGATAGGTTGC
ATACTGGTGGACCTATGGACATACTCAAAAAGATTACTGGTTTGGGCATAGGGACTCCCA
AAATCTATGCAACTATTGATCTAGAAAAGGCTAGGGTTGGCCGAACCAGAGTCATCCAAA
ATGAACCTCAAAACCCTAGGTGGTACGAGGCTTTCCACATTTACTGCGCTCATATGGTTT
CAAATGTAATATTTACTGTCAAAGATGATAATCCGATTGGGGCAACTTTGATCGGAAGAG
CTTATGTACCTACTCAAAAAATTTTGGACGAGGAAGAAATTGATGAATGGGTTGAGATCT
TGAACGAAGAGAAAAAGCCTATACGTTCTAAGCTCCACGTAAAGCTACAATATTTTGATG
TCACGCGAGATCTTAATTGGGCGGGTGGCGTTAGAAGTTCCAAGTTCCCTGGAGTTCCAT
ACACATTCTTTCCACAGAGACAAGGATGTCGGGTTTCTTTGTACCAAGACGCGAAAATCC
CCCTTGCTGGAGGAAAGTTTTATGAGCCCCATAGATGTTGGGAAGATGTTTTTGATGCAA
TAACTAATGCGAAACACTTGATTTACATTACGGGTTGGTCTGTATATGCAAAAATTTCAT
TGGTAAGGGACTCGAGGAGGCAAAAGCCGGGAGGAGACATGATGCTGGGTGAATTGCTTA
AAAAGAAGGCGAGCGAGGGTGTTCGGGTACTTGTGCTTGTTTGGGATGACCGGACTTCTG
GGGGTCTTTTTAAAGATGGACATATGGAGACCCATGACGAAGATACTGAACAGTATTTTG
AAAAGAGCGAGGTTCATTGTGTCTTGTGCCCGCGTAATCCTGACGATGGTGGAAGCATAG
TTCAAGATATAGAAGTTAAAGCGATGTTCACTCATCACCAGAAAATTGTGGTGGTGGACA
GTGAGATGCCTAGTGGGGGAACAAAGAAGCGGAGGATTGTGAGTTTTGTTGGTGGAATTG
ATCTTTGTGATGGAAGATACGATACCCCTTTCCATTCGCTTTTTAGGACTTTGGACACGG
CGCATCATGATGATTTTCACCAACCAAACTTAAGCGGTTCTTCGATTACAAAAGGCGGAC
CAAGGGAGCCCTGGCATGACATTCACTCCAGACTTGAAGGACCCGTTGCGTGGGACGTTT
TGTTTAATTTTGAGCAGCGATGGAAAAAGCAAGTCGAGAAAAATGTACTCGTTAATTTGA
GAGAGCTCGAAGATCTTATCATTCCTCCATCTCCGGTTATGTTCCCAGATGACCACGAAA
CATGGAATGTTCAATTGTTTAGATCAATTGATGGTGGAGCGGCTTTTGGGTTTCCTGACA
CTCCCGAAGAGGCTGTAAAATCTGGGCTAATTAGCGGTAAAGACAACATAATTGACAGAA
GCATTCAAGATGGTTACATTCACGCTATCCGAAGAGCCAAGAACTTTATTTACATAGAAA
ATCAGTATTTTCTTGGAAGCTCTTTTGGGTGGCACTCTGATGACATTAAGGTTGATGATA
TCGGTGCTATGCATCTAATCCCAAAAGAACTTTCTTTAAAGATCGTTAGCAAGATTGAGG
CCGGTGAG
>TeaL_14038
CTAATCCACCCAATCAAACATGCTATCATTGAACTATATAACAAGTGGAAGAAATGGATA
TAGAAGTTCATTTTTTAAATTTACTGCTTTAAATTCAATGATGGATAAAAGAAATAATTG
ATTGATGAATATAGAAAATATATTTGGATATAAAAAGTAAATTTAACTTTTAAATTACAG
TAGTACTACTCTTGATTTAATAACTCTGTTACCAGTGACTTTACTAGGAAGGACCTGTGG
GTCAACACAGCCAAATTACCAGAACAGTTGTTGATTTTAATATATAATAGCATTTTTTTT
CTTTTTTTTCTTTTTTTTCTTTTTTCATTACTAGTAAGACTATTCTCATACAAATCACAG
AAACACTTTCTCAGCAGAATCTGATTACAAAATATATGACCTTACAAGCCCAAAAAAAAC
AAACAAAAATAAAAATAAAAACTTACTCCAAACAGAGCAAAAGAAACACTCAGTACTGGC
GGGTGATTAAAATCCACCTCTGCCCTTCTCCTCCTGCCTTCACAAGAAGAGGTCCCATTA
ATAGGGTACCCTACAATCAAATTAAAAATGATGAACGGGCCATTTAAAATAAGTCCCTTC
TCATTTTTTGACACCCTAGAGGCCAAGACTGACCACAATATATATATAAACTAAAATACT
AGTAATAGTCACAATACTAATATTAAGTGACTATATAGTATCTATATACCTAGCAAAATA
TGGGTACAACTATTAAAGACAGACAACTAAGTTTAACTCAA
>TeaL_14039
ATCCGCTCCACCAGGGATGCTAACGACAAACCTTATCATTCGGTTAAGCTGCTCTTTTGA
GTTCTTAATCTATTTTCATATCCAACTTTGTTAAATATTTTTTCTTCACTTTTTATGCAT
TATTGTAGATTGTAAAGTATTTTGTTATAGAATTCTTCTTCTTCACCTTTTTTGATGAAA
TACAAAACTTTTACCATCGAATTTTCTATTGTATAATATTATATGTACATTTTACATGGA
ATATTATGGGTATGTTTGGTTTGATTTTGAGAGAGTAGTTTTTAAAAATTGTTTTGGAGA
GAGTTTAGAAATTTTTTTGGTTTGTTTGGTTGTGTATTTTGAAAGTAGTTTTGGAGTTTG
GAAGTTTGGAATGATTTGATATTTTGTTATAATTGAGTAGATGTGTGTGAGAGAAAAAGT
GATTGAGAAGGAGAGAGGAGAGAGACAA
>TeaL_14040
TACCAGAGAAAGAAAAAGAAAAAAGGCAGTCCTCTCATCCGAGAAAACAAAAGATAAAAA
AAAACCTTTTAACTCATAAAGGGACCTATAGTGCATACTTATGAAGGGAAAGCAAAAAAT
GATAAGAAGATTTCTCAATTTTGGAATACCCAAAAGAATAACATAAGGAAAAGATGCAGA
GGCGACCACATCATAAACCATGTGGTTTTATAGTGCACTAGTGCTTAGTCAATTTTACGG
CGTTTATGCCTCGCGTAGTCAGAAATTACATATCTATGTTGGTGGTTGGATTTCTTAACA
TGCTGCTAATGCTGTAATTTTTGAGTTTTCACAGCTGATTAGCGACTTCTATTCAATTTA
CAAACGATCATACATGTCCAAACCTAATGCAAACTCAAATTATAAGCCATATCAACAAAT
AATCCCAAAACCATCATAGTCATCTCACAAAGGAGTGTCTTCAATAATATTGATATACTT
TCCATTCTTACCACTCATTAAAGTCCTTTTTTCCTTTTTTTTTTCCTCTGTGGGTGGGTG
GCTTGGAGTGTCTTTTCCATTCATTTTCTCTGTATGTGTGTTTGGGTTCGGTTGGGTTGG
GTTGGGTTGGGGATGCCTTACCATAAATGTTGCATATAGTATAGAAGCAACTCACAAAAT
AAAAGCAAGATGCACCTAGAGAAGCTTATACAATGCAAGGCTAAGACAGAAATAGTGGGA
ATGTCAAAAGTTACAACACGAAATAATATAACATTATCAAAAAAAATGTTGCTGATATGT
TTTTATGAAGTATATGCCATCACTCATATGAAACTTTGATTTTCTATGTACTCTATGCCA
TTAACATCATAATTAACAGCAATAACGGAATGCCTAAAGTACAACCACACAAAATAATAA
AAATTATCAAAACTCATCTTCTTATCAGTTTTTATAAAAGCCATCAATGTGGCATGTAAC
AAGGGAGTCTGGTTCTCTATTTCTATGCCCTCAATAGAAAAAGCAATACCAAAGATGAGG
CAAAATATGACCATTCCCTTGCATCATAATCGCAAAGAAAAACATTTACTACAGGGCATG
AGCTGTTTGGGAACCAAGATTGCAACACAATATACAAAAGGTATTGTTGCGGAAGTATAC
ACAAGTCATATGCTGCCTTGTGATGAAGTACACAAAGTAAATTGCTGGTGAACATCACAA
AAGAATGGCAGCTGTCAATCACATATTGACTACAAAGAACACACTACGCACCAAAGGATT
ACCGCTATTTTCACATTAGAATTGAAGTCTGGAAGTAACCTCTAATCAATTTTCATTGAG
TATCATCTATGGCCCTGGACAAAACCTTCTAAATCTCTCTGCCCAAAAGTCCTCCCAAGA
GAAGCGGCATCCTTAGATCTCACAGCAATGTAAAATATCAGCCAAGCCACCATGAAATAA
ACTTCCATCATTGATTGGAAAGCCATTGCAAACCACTTCCCAAAAAATCGAGCCAATGTC
CATCTTGTAAATGGTCCACAAAGCATAGACTCCAAACACTTGATGATCACAGCCTGCTTA
AACATCATTGACAACAAATAACACCCTTTCTTCACAATCTCTCTCCCGCTCCTCCTTGAG
TCCACAATTGCAACCCAAGAATCCACAGCAAAAACAAATTCCACAATCATGTCCAACAGA
ATCCAGGCAACCAAAAACCCTGCAGTCTCCTTCTCAAACCCCTGAATCCACGGAGACACA
ATTGAGAAAGGCATCATCTTCAACCTCACGAAAATCTTAAAAAACGAATACTGATCTTCG
ATTTCACCAAAAAACCACAGACCCAGAATCTGCGTAAGCGCATCCCTTACTGCCCATCTC
ATAAGAATAAACCCAGGAAGCCTTTTGATACCCAAACTCGAACCATCCCATATCGTCCCA
ATCCATGAACAATACCTCCCTAAGAAATGATTCACAACCACAACAAACACAATTCCAAGA
ACCCAAGAATAGGTAACAAGAAACCCTAGAATTACATATCCATATGCAGCAGACAACAAA
AATATAAGAAAGAATAAAGCCGAGGCATCGCTCCTTCGTAGCTCCAAACCCTTAATCAAA
AACTGTAAACCCACAACCCTTTCGGCCTCATCTTCACCATTATTCAACTCATCGTTGCTA
TTATTATCCTCATCTATAGATTCTTTTAATGAAGTCTCGGGGAATTGAAAAGACAAAGGC
AAGCGGACAATTTGAGAAACCCTAATTCCATTATCAGTAACGTAATTCGAAAACCCTAAC
CTGGGGTTACTTAGAATCAGGAAGCTTCCATTGGAGGGGGTTTTGGGGTGGGAACCGAAG
AGGGAGCGAGTGTTATCCTCATCGCCGGAGAAGAAGTCGTCATCGAGGGTTCCGACGCGG
GTGAGGTGGAGGAAGGGGCGGCGGCGCCGTGGGAAGGGCGGGGTTTCGTAGGGGGGTTTT
GAGGGAATGTCGAGGCGAGAGAGGAGGGATCGCATGGAGGGGTCTTTGTCGATGAAGGAG
GTGAGGAAGTGAGTGCCATTTTCGACATTGGAGTGGAAGGTGAGGATGAGGAAGGAAAGG
AAGATGAATGTGAGAAGATGAGACCAGAAGATCGACCTCGTCTGTCTCAGAACTTGCGCC
GTCGTGTGCGAGTTCAGGCCTGGCGGCGGCGGTTGGTGGTTGTTCATGGCGGACTTTCGT
GAGAGCGTGTGTTCGTGTGTTCGAGAGAGAGAGAG
>TeaL_14041
AACATGTTCTCGAGCATTTCCTTGCTTGCCATCGAATTTGATGAACTTCGGCACCGTGTA
CCCCTCCGGGTATGGATAACTCAACATCTCGATAGGGTAAGGCGGCTTGACATCCGGATC
AGGCAAAGAGGGTAAAGTCCTCTTGCCCCGTTCGAGATCGAACATGGCTTGCACATCAGT
GAGAGTGAGAAACTGTTGAGGGAGAAAGTTTGATGGTGGCATTCCCGGAACTTGGCTTAT
GGACCCCAAGACTGAACTAGGAGCAACTTGACCACTCTGGTGTTGAGAATTCATCATCAA
TGAAGACATATGACGATATTGGCCATCAGCATCTATGGACATGCCATTTGGAGATGGGAC
GTTGCATTGGGTCCCATGAAGTTCATTACATGCTGCGGCTATATTGGGTTGGACTTGCAA
ACTTGGCGTCGGAGCCAAAGGAGACCCACTCGGTACATGAGTAGAATTTACAATCGGTGG
AACAAAATTAGGCATAGATGGAGCACCATTTTGTAGAGAAATCTCTGTAGGCCTTCCTTG
AACTTCCACATTCGCTGGAACACCATTCATCGCGCCAGAAACTCCGCCAACCACCGCTGG
ACCATGGCTCGATCCTCCAGGTGTGTAATTCGCGCTCCATGGGCCGCAGGTTGGCCATAA
CTTGTTCCTCCTAGCACTTGATTTTGCACACCAGTTTGAGCAACTTCAAAGAGAATTTGG
GGTGGGTCTTGATGATTTTGACCATTCCCACCGTCACCATAAAGTTATTGATGCTTGTCG
GCGCCGACTTGACCTCCATTTGTTGCCGGTGGTGCGAAATTCGAACACATCACCAACATG
GTGTGGGTGAGATTTTGAAGGGTCGTGAGAATCTCTTGTTAAGTGTGTTAGAATCCTTGA
ATGACTT
>TeaL_14042
GAGCAACTTGGCCATTTGGGTGTTAAGAATTCACCATCAGTGAAGACACATGATGATATT
GGCCATCGGCACCTATGAACATGCCATTTGGTGATGGGACGTTGTATTGGGTCCCATAAA
GTCCATTGCACGCCACGGCTATACTGGGTTGGACTTGCAAACTCGGCGTCGGAGCCAAAG
GAGACCCACTCGGTACATGAGTAGAATTTACAATCGGTGGAACAAAATTAGGCATGGATG
GAGCACCATTTTGTAGAGAAATTTCTGTAGGCCTTCCTTGAACTTCCATAGCCGCTGGAA
CACCATTCATCGCGTCGGAAACTCCTCCAACCACTGCTGGACCATGGCTCAATCCTCCAG
GTGCGTGATTTTGCGCTCCATGGGCCGCAGGTTGGCCATGACTTGTTCGTCCTAGCACTT
GATTTTGTACACCATTTTGTATAACTTCAGGGAGAATTTGGGATGGATCTTGATGGTTTT
GACCATTCCCAACATCACCATGAAGTTGTTGATGCTTGTCGGCGCCGATTTGACCTCCAT
TTGTTGCCGGTGGTGCGAAATGCGAACCCATCACCAACATGGTGTGGGTGAGATTTTGAA
GGGTCGTGAGAATCTCTTGTTGAGTGTGTTGGAGTCCTTGAATGGCTTCAAGGATGAGAT
GTGAGTCTTGAACTTGAGTCCTGTCATCACCACCATTAGAGGATCCTTGTTGGTGAACTT
CATCTTCTCCTGCCATCCTTGTTGGAGTTGTGTGGATTCCAGATCTCGTTGAGACCATTA
ACCAATCCGCCTCCCCAGCGGAGTCGCCAAATGTATGAGAGGGTTCAAGAACGTCGTTGG
AAAATTCGAAGATCTTCGAAGATCCTTGAAGAACAACTTCGAATTCTCTAGAAGATGATG
AGAGGCTTAGATTCTTCAATAGTCTCAACTCAAGAACACA
>TeaL_14043
GGAATAGAAAACATACGAAAAGAAAATAATTCTATACAAGAAATGAGAAGTAAATGCATG
AATAATTTCCTGCAGATAGCTCTATCTGACGATTCCTATCCCATCAATTATTAAAAAGAA
CTATGAAAAATAATGAATGTGGCAACAATAATGCCATTATCACAATAGTTGATTTGGATC
ATGGAGAAAAAACACTCTCCAAACTCAAATGGGGCATTGCAACAAGTTTGGGGATAAAAT
GATAAAAGGTTCATATCTGTATTGTATATATTTGTCCCTCACAAAGATCCTATACAATCA
CAAAGAAGAGAAAGCATCGCAACCCAACAAGTTTGGAACTATACAAACTGTCAAATGTGG
TTTACTCATCACGTGGCTGCTGCACCAAACATTTTCTTCAGTATTCATGACATGTTTTCT
GAACACCCTTTATTCATCAAAGATACGACGTGTTCTTCTGTATGAGAGTTGGGGTGTTAC
AAAAGTTGAACTGCTGCAATAGCTGGTATTTTCTCACGCAGTTTCTGTGTGACAGCCACA
CGAACAGTCATGACCCCTGCTGCTGGACCTGTGATTCGAACTTTCACAATTGGCTCTTCG
ATTGCTACCAGTTCAAGAGATCCACCCGCTTCCCCAACTAGGTAAGGCCTTATTTCTTCG
AGGACCTTCTCTATGTTTTCTTCATTCAGCTCAAGGCCAGTTTCTTCATCGGCAATTGGT
TCCACCGCAACTATTTCAGGCATCTTTTCCATTAAACGACGCTCGATTCCCATCTTCATA
GTCATTACAGAACTTGGACAGGAGCCACATGCTCCTTGTAGCTTCAACCTCACAACATTG
CCATCAATTTCGTGTAGTGCCACATTACCACCATCGGCAATGAGATACGGTCGAATTTCG
TCCAACACACTCTCCACATTTTCTGCAGTTAGGGGCAACTCCACAGCTGAATCTGGTGTG
GCAACCGCCTTTACAACTCGCCTGTGTATCCCAGTGGGCACGGAACGTGCAAAGCTCCGC
TGCACCAGATTGCTTCTCCCAGATAGAAAAATTCGAGGGCCAAAGATGGAGTTCTTGAAG
GGTGAAGAGGGGTGGAAGAAAGGTGTTGTGGATGGAGAGGAAAGAGAACAAGAAGGTTCT
AGGGTTTGTTGGGCCCTGCAGTAAGAATATGATGGGTTCAACACCGCAGTCTGCATCTCT
CTCTCACTCCCTCGGTTTCTCTCTCTGAGCTCCAACAGATGAATCTACTAGGGGTTTGTT
TGGTTCGAGCAGGGGATGAACGTGGGTATGCTATGGTGATGAGCTTAACTAAATCAATAA
AACAACAATACTGCAAAACGTGGACGCCGACCGGTTCGGGTCTTTACTGGAGTATATTCC
GACGGAGTATATAGGGGAAGATGAGTACATGTGGTGGTGTGAGTGTTTGTCGCCGGCGTA
GCAGCGGTGAGCACAGAATGGGAGGCGGTCGGCAACTGGGTTGGACAGGTGGATTTGGGC
AATGATGGGAAGGTATGTGTAGAAAATAGGAAGAGGTAAGGTCGAGGTGCGGCTGACGGC
TTAGGGAGATTGCTGCAGACGTTGGTACCCGCACACAGATGAAACGAATGGTTTAAATTC
CTTGTGGGTTAATTTGGAGTTCTTCAAATTGCTACAGTAAGATCATGTTCATCCTCGCAA
TTCGGACCCAGATGTTTCTATTTATTTATTTTTTGAATGATGGAAATTTGTAATTTAATA
ATAATATCTGCACACACGCACACAGAACCACACAACACACCCAGCTTTTCTTTGTTTTTT
TGCTTTTTTTACTTTTCTTCTTTTATTTTTTTATTTTTTCTTTACATCCCTTGACACCCC
ACTCGTTGTCAGACCATGCCACCACCTTACCAAAGAAATCATTCAACGCACTCCCAGCTT
TTTTTTATTATTATTATTATTATTATTATATATTATTTTTTAGACCATTAACTTATCGCA
CAGTCTGTTCCCCACCTTTATTCTTTTTCTTCATCATTTCATCACCATTCCCTTTTTTCT
TTATTTATTTTA
>TeaL_14044
CTACATAATCGTTCAACACCAAACTTGAGGCGATTGAATTTGGGGTCTTATTCCCGTTTT
GTTCCAGATTTCTTTGATTTCTCTCTCTCCCTTTCTCAACCCCCTGCGGTACCTCTCTCC
CTCTCTCTCTCTCTCTCTCTTTCTTTCTATGGTTTAAATTGATGTTCTTTGAGGTTGTGT
CTGTTCAAACCCCAAAACATAAGATTAATCCCAACAAAGAGGGTTTTATTCCCTCGTCGT
TCCAGATTTCTTTGATTTCTCTTACTCTCCCTTTCTCCCTTTGAGTAATTCAAGTTCGCT
GATTTTCTTTGTTCAATCTCATGATTTTGCTGTTTGAAGTGTCGGTATAGGGTCGCTGAC
TTCTTAGTTGAATGTTTCTATAAATTTCGATGCTCTGTTTCTATAAATTTTCTATGAATT
GGTGTATTCACTCCCTACTCTTTGAAAAGAAAAGAAAAAAAAAAAATATTCTTCGACCAT
AATGCATGTTTGTTAAGGATTGTTCTGTATGAATTGCAAAGCCCCATGGCACAGTACTGT
GAGATGCAATGATTTCGAAATTTTAAATCCTCATCCATGTGCAGAAGATAAGAAGCTGAA
AACTCTTGCAAAGAGGAATATGTGGCGCCAGTGTGTGAATTGCAGCCATGTGGTTGAACT
ACCAGCAGGTTGCAATCACATTTATTGTAGGTACTGTGTTACTTCATTTTGAATTGCCTT
AATGCTTTTAATATTTTTATAGTGGTGTTTAAATCGTGTTGTTCACTCCATAATGGTAAG
TTGCCACTTGGCTAGGATACCAGTTGACGTGCCTTATGGAAGTCGAATTTTGAAATGGAA
GAAAAATTTTAGTAGATGATGAACATGGTGTAAGAAGGAAAAGGTGATTTAATTCTTCAG
GACCAATATACAATATTGGGCATTGTTAGGCGTGCTAAAGAAACAAAAATGCCCTCTACA
ATATTTGGAAGTCCACTTCTTTAAGGGCACAACCCTAATACAAGGAGGAGTTACATGGAA
ACTAATTATTATCTATTGTATCTGCTGCTTTATACTTCCAAGTCTCTCTCTTGGTGGTAT
ATTATTTGTGCAATCTGTAGCATTTTGTTATCCATGTAGACACTACCCATGTCTTTTCAC
TGCCAATGCACCACTACAGCTTTGCCCACTAACCTCCATTGAAAACAGTAGGTATGGTTA
GCAGTTGGATTCCCATATAAATCTGTATATTATATTTTCTACATTTGGAGTTTATTTGGG
TTACTAATATAGTGTCTGTTCTTTGTGGCTGTGTCTGTTCAAATCCCAAAACAGAGGTAC
```
