## Supplementary Files (1-5) for "Construction and analysis of an interologous protein-protein interaction network of *Camellia sinensis* leaf (TeaLIPIN) from RNA-Seq datasets": S1_Supplementary_File.txt (part 24 of 248)

```
TTAAGTTCTCTCTCTCTCTCTCTCACACACACACACACACACACACACACACACACACAA
CACATGCAATTCTTCAATTGTGTATAATCATTCAACGCCAAACCTGAGGCTTCAAGGTTT
GATTGTTTATCTGGGTTTAAAATGGATACGAGGCAATTGAATTTGGGGTTTTATTTCCTG
TTTTATTTAGAATACTTATACATTTGTATGTGTATGATTTTCATGCTCTCCTTTTCTAGA
TTTCTTTGTTCTAGCCATAACCACATCATCGCTGTACCACTGTTCGAAGATAATTTGATT
TCTCTTTCTCTCCCTTTCTTCCTTTGAGTAATTGAGTAATTCAAGTTTGCTGATTTTCTT
TGTTCAATCTCATGATTTTGCTGTTTGAAGTGTTGGTATAGGGTTCACTGACCCCTTTGA
GTAATTGAGTAATTCAAGTTCGCATGATT
>TeaL_14045
AATGATAGCGGTCAGCATAGGATAGTGATTGAACAACAGATTCACCCAGAGCCTGTTATT
GCCTCTGGTGGTGGTGGTGATTGTTCCAGCGAAGAAGAGACAGATCATCAATTTGAAATT
GTACATGTTGGCAAAAGTGCTCAAGCAGAGCATGCAAAACTAGTTGATGACCGCCAAAAT
AAGAGAGTGGCAGGGTCTTTAAGTGCTTCTTCCCTAGAAAAAGAGACAAAATTAAATGGT
GCACTTCACATATCGACCGAAGAGGAATTGGACAATGCAGGGATAGTTGAGGATAAGGGC
AGAAGGCGAGAAGAAGAGATGCAGGAACAAGAACAGGGAACTACTGTATCCTCCAGTGGA
GGAGATTCTATGCAACAGGAGCATGCAAAAATTAGTGATTTATCCTGTGGAGAGAGTGGG
GATGTTTCACCACATTGGAGGCGCATTAAAAAAAGGAATCAAAATGTTGTACAGCCTCCA
AATGTTGATCGCACAAGGCAATCAGTGAGGAAGTTATCCTCTGAAGCAAAAACCAATGTG
ATACACAAGGAGAAAAAGAATGCAACAAGCAAATCTAGACAACGGACACCAAACTTGGGA
TTTCCTAATGTGAAGCGGAAAAGACTACCATGGACTGCTGAAGAGGAAGAAATGCTAAAG
GAAGGAGTGCAGAAATTCTCAACCATGGTCAACAAGAATCTCCCATGGAGGAAAATTTTG
GAATTTGGTCATCATGTTTTTGATGGGACTCGAACCCCAGATGACCTTAAGGACAAATGG
AGGAAAATTTTGGTCAAAGAATGCTCAACAAAATAATTGAAATTTGCTTTGCTAGCGACA
GACTCAGAAAAGCAGGAGGTAATTTTTTGTTTTTTAGGGGTTGTTTGGGGTGTCCTAAAT
AAGTATACTTTTTGTCTTTTTGGACTAAAAGGTTGAGGAAAAAAAGATGGATGTTTGGGT
TAACTTTTTAGCTGTTTACGAAAAAATGTGTATTAAAAAATTGTATAAATAAGTGTATAG
GAGAAGTTAGTGAAGTAGCCCGTACACTTTGGGCAGTGTAGTGGGCTGGTTAGGAGATGG
GAAATGATTGCCTCCTTTTCGGGCTTGAATTTGACGATGTTGTTCGGCCCGTGGGGGCCC
ACCACAGGTCCCATTTTGCTAATCGGAACCGTTCAATGTGTAGAACTCGTCGAGTACTAT
ATGCTTGTAAAAAATCACGTTGATTGGATATCGATAGCTATCTGATCGTGTTAGTTTTTT
TTGTCAACTGTTAACTATAACACCATCCATTTTTTATACAAAACTGATTTGATCATGTAG
TTAGCGATATCCGATCAACGTGATTTTTTATAGGCATATAGTACTAGACGAGTTCTACAT
ATTGAACGGTTCGTAAGGGGTCCTCAACGGGCCCAACATTACCATCGAACTTAGTGAATA
TATATATGTAATTTTTTTTTTGTTCATTTCACTGTACTCTCCTTTCACGTCAGTACTTAG
AGTGGTGTAAAGTTGATTTGTATTAAATTATTGTATATATTATTTTTTTATATTTTTAGG
CCTATTTATATTCTTCTTCCCATACGGTGTCAAAAGATGTTTTGTGTTTTGAAATAAATT
TTTAAAAAAGTTTTTTAAGAAGAGAGTAGAAATTTTTTTTATTTATTTGGTTGTATATTT
TGAAAATAATGTTAGAGTTTGAAAACTTAAGATGATTTGATATTTTGTTATAGTTAAGTA
GATGTGTGTGACAGAAAAAGTGATTGAGAAGGAGAGAGGAGAGAGAAAAAAGTGATTGAT
TGATTGATATGTAGAAGAAAGAAGTGATTTTAAGGCCCGGTGGTGTTTAAAAAAATTCAA
AAAGTTATAAAAAAAAAGTCAAAAAGTCATCACTATTCACAAATTAAGGGGTTGTTTGGG
GTGTCTTAAATAAGTGTATTTTTTTGTCTTTTTAGACTAAAAAGTTGAGGAAAAAAAGAT
GTATGTTTTGATTAATTTTTTGACTTTTTACGAAAAAATGTGTATTAAAAAATTGTATAA
ATAAGTGTATAGGAGAAGTTAGTGAAGTAGCCCGTACACTTTGGGTGTGTTTGATTGGGG
GGATTAGCGGGGGGACTATCCACTGTTTGGACTCCATGTCCGGCCTCCCTCCTTATCCGT
CGTTTGATTTTTTTTTAGTCCGGCGGACTCCATGTCCGGCCGGACTCCATGTCCCCATAT
GGGGGACTATCCTGTCCTGGGGGTGAGTGGGATTGTTTTGGGGGGACTATTCACTGTTGG
GATTAGATGCGAAAATGACAATTTTGACCCTCTACTATTTAATTATGTATTATAACCAAA
CCAAACGAAGCCTTAAGTCCCATCAAATGGGATCGGATACATGAATACTTATTCTACAAC
GCGGCACTATCAAAGGACATTTCATTAGTCAAATTAAGTAGATCCATATTT
>TeaL_14046
GTCGGCGTTTGTACACCGTACTAATAATATCATTTTTTTGAATTTGGAGTTTTATCGCTA
AAATGCGCCTCCTCTTGGGAGGCTTCTCATGGTCTCTTGGGTTTCGAGCTCACCCCTCTC
TCTCCTCTCTCTCTTTCTCTCTCTCTACATTTTCTCTGTGTTATCTGAATTGGGTGTTCT
CTCTTTGTAGAGCATGAACAGAGTACACACTTGAGTGACAAAGGCAACAACAACTACAGC
ATTTGCAGTTCCTTCAGTGATCTGTCCTTTTAGCAGTTTTTGCCTCAGTACCATTGTTTT
ATTTTATTGCATTTTTGTTTCAATCTTATAATATTGCAAAATATAAAAGAAAAGACCAAG
AGGGCTCTCGTGACTAGTTGAAAGGGAACAGTTGAGCTTTGAGCAGACACATTTTGATTT
TTTAATTTTGATTTTTTAATTTTTAATTTTTATTTTTATTTTTAAAATTTTGAACATTTT
GGGAAAAGGCTCGTTTGGTTGTGGAAATATGGAGATTTTGGACATGGGTGCTTTTGCTTT
TTGCTGTTTTTATCTTTTTTAAGGTGTTTGGGTCATTGGAATGACTGTTCATGTAGTGGG
AAAAAAAGGCAAGAGATGTGGAGTGTGGAGTGACTATGGTTATGTTCATTGGATGAAGAT
CTAAAGTTTGGCACAGTAAAATGGGCAAAATCTGAATCAGATAAATGAAAAGACTACCCA
TCTTTTGAATTTTGGTGAGAGCTTTTGTTGGGTTTGTGAGTTCTCAGGATTTGCAAAATG
GGTATTGTTGTTTGATGTTCTTTAGTTCTGCTTTGAGGTTTCTGAATCAATTTTTATGTA
ACAGTCTAGGATTAGAATAATGGGAATTTTAAGGTTTTTGGGGCTCTGATTGTGGTTATG
AAGATTGTTTTGCTGAATGAATTGGGAGAGAACAGGGAAAGCATGCTGAATTGGAAATAA
TCTGCAACAACTTTTTTGGGTTTAGGGATGAAGATCATTGGCATGAAGATCATTTGAACT
CAACAAAACCAAAGAAAGTGCACCAAAACGTTTTCTTAGACCTGTTTTGTTTACTAGTTA
AGCTAGATAGCAAAAGCTTTTGTTTACGATATCCATATTGAAGAAATGGGCTGTGTTGCT
TCAAGAATTGATAAAGAAGAGAGGGTAAGGATTTGCAAGGATAGGAAGATGTTAATGAAA
CAATTGGTGGGGTTTAGAGGAGAATTTGCTGATGCCCAATTGACTTATTTGAGATCACTG
AAAAATACTGGAGTAACCCTTCGTCAGTTCACCGAGTCGGAGTCATTGGAACTTGAAAAT
ACCTCCTTTGGCGACCTTCCTTTGCCTCCCTCACCACCTCCCCCTTTGCCTCCTTCCCCT
CCTCCTCCCCCAACTTTTAGCCCAGACTCGAGGATGTTTGAGGATAAACAAAGGATGTTC
GAGGATAAACAAAGGGTGGAAATTGCCCAAGAAGAAATCGTAGAGGTTGGTGAGGAAACT
AGTTGCACACCGCCGCCTCCCCCAGTTCCTAGCTCAACCTGGGATTTTTGGGACCCTTTT
TCCCCTTCTTCACTTCCTTGTGAAGAGAAGAGAGAATTTGTAGAACCAATTGAGGAGGAA
AATTGGGCAGAGGCCAACGCTGAATTTGAGGAAGAAGAACAAGAGGAAAATATTGTTGAC
AAAAATGCTGCAAATCTGCTTCCTGAGAAGCATGAGACCATTGAGTTGGGTGACGATAGC
TCATCAATGGTTAGTTGGCACACTAAAGACACTGCAGATATGGCCATGGTAGTCTGCAGG
AGCAAGAAAACATTGGCAGGTATTGTTAAGGAGTTAGATGATTATTTCCTGAAAGCATCA
GCAGGTGTCAAGGACATAGTGATTCTTGTGGACATCAATTCTAGTGAAACTTTCCGTTGG
CAGAATTCAAAAGACAACAAGGAGAGGAGGGGCAGTTCTGCCAAGGTCTTTAATGCATTG
ACGTGGAGTTGGTCTTCTAAATCACTTCAATGTACAAGAAGTGCTGCAGAGTTCTGTGGT
CCTAGTGAGCCATGCAGGCCCGGTGCTCATTGCATCACACTTGAAAAACTATATGCTCAA
GAACAGAGACTCTACAAGGATGTTAAGGATAAAGAGATTACTAAGTTAGAGCATGAGAAG
AAATCCTCACTCCTCCAAAAGCAACAGGATGAAGACCACGACTGGACGAAGACTGAGAAA
ACTCGATTTATTGTTGAGAGTTTGCAGTCTGACATAATACATTTGGAAGAATCAATTAGT
AGGTCTTGTTCGTCCATATCAGAGCTTATAGTTGAAGAGCTGCATCCTCAGCTTATCTCA
ATAATTTCTGGGCTGACGAGTATGTGGAGAACAATCTATGAGTGCCATCAAGTTCAGAAT
CATATATCCCAGCAAGTGAGTCATCTCACAAATCAGCAAAGCGTCGAACCAACTACTAAT
TATCATCGCCAGGCTGCAGCTCAGCTAAAAACAGAGGTTAATTCATGGTACAATAGCTTC
TGCAAACTTATAAAAGCTCAAGGAGAGTATGTAAGAGCTCTCTGCAGGTGGATACAACTC
ACTGAGTGCTTTGCAGAGGACTCTCAACAGAGTGGTAGCTCATCTGCAGTGCATACCCTT
TGCGAAGAATGGCAGCTGACCCTTGACAGGCTCCCGGATAAGGTAGCATCAGAGGCCATT
AAGACCTTTTTATCAGTTATACATTCTATAGTCTTGCAGCAGGAAGAAGAACTCAACCTG
CAGAAAAAATCGGACAAGCTTGAGAAAAGACTGCAAAGGGAGTTAAGTTCTCTGTCTGAA
ATGGAGATGAAGCTCGAGGGAAACTTTAATGTGGAAGATGCGAATTCCATTTTGAATCCA
AAGCATCCTTTATCAGTCAAGCGCGCTAAAGTTGAGGCTCTGAAAAAACGAATGAATGAC
GAGAAGGCCAAGTATCATCATTCAGTCCAGGTTACCCGAGCCATGATTCTGAATAACCTA
CGAACAAGCCTCCCCAATGTGTTCCAGGCACTAATGGGATTTTCAAGTGCCTATGCACAG
ACCTTGGAGGCCATTCTTGGTCGTGCCAAACCAGTAGATTGTGATGTACCATTCAGCCCA
ACAGCAAACATGTTGAACTTTTAAGTTGATGAGATGTAGTAGCGAGTTGTCAGATCTTGT
TTAAGAGTTCCGGTTTTGTGTTCTGATTCTGATTCTGGTTCTGATTCTGATTATGATTCT
GGTTCTGGTTTTGGTGGCGAAATTTACAAGCTTTTTGGATGATGAATGATAAATTTGATA
GTATTCATCAGTATTGAAAACATCAATGGTGAAAAATAGTATTCGGAGACTCAGGGTTCT
GAAAGGAAGAGGTGCTCGAGTTATTTTTCCTCTGTTTACTCCCACCCTTCAACCTCCACC
TCTCCCCCACCACCGCCGCCACCACCATCCATCCAAAGC
>TeaL_14047
TCCTTAAAAGATCGATTTTCCAACTACATATTCTTGAACCTGAATGGGGTAGGACCCCAT
TTAAAAGGACAACTCTCAAGAATCACAGGACAATGATCTGACACAACTCTTGGCCCAACC
TCTTGCCTTATGTCCGGAAATAACTCCTCCCATCCTAAAGTATGAAGAAACCTATCCAAC
CTGCAACACACCCGATTTTCCTGAAGGTTAGACCAGGTGAATCGTGCATTACTTAAGGGA
AGATCAATCAACTCACAATCCCTTATAAAAGAATCGAAATCCCTCATACTCCTACTAGTG
GAAACCCCATTGAGTTTTTCCGAAGCGAGCCTAACCACATTGAAATCCCCACCCACACAC
CAATTAAGGGAACAAAGCCCTAATAATCCTGCTAACTCATCCCACCATTCTTGCCGACTC
CCAGGTTTATTAAGACCATAAACCCCTGTCAGCCACTATTCCTTATTATCCCTATTCCTG
AATTTAATAGACAATGAAAATACCCCAGCAACTACCTCACACTCCGATACGACTCTTTCA
TCCCACATAATCAGAATTCCCCCGGATCTCCCTGTAGAAGGGGCAAGACAGCCCATCTCC
TAAATCGAGTTCCCCAAACACTCCTAATAAAAACCCTATCACACTCCTCATACTTTGTCT
CTTGAAACATCACTATGTCTGGTTGTTGCATTTTCAGAACCTCTTTGACTACGTCCCTTT
TCCTACGAGACCGTAGTCCTCTAACATTCCAGCTGAAGATCTTCATCGAGAACCATCAT
>TeaL_14048
GAAAAATATGGTATCATCTGCAAACTGCAAATGAGTCACACTAATCATATCTCTACCCAC
CACAAACCCCTCAATAACCCCCTTATCCCTAGCAACATCAATTAACCTCCCCAACACGTC
AACCACTACGATAAATAAAAACGGTGATAATGGGTCTCCCTGCCTTAATCCCCGAGACGC
ATGAAAAGAATTTTCCGCTTTTCCATTCACAATAACCGACATATTGCACGATGACACACA
CCCCCAAACCCACTTCCTCCACCTAAAACCGAAACCCTTCCTTTCCAAAACAAAGTCCAA
AAAACCCCAATCCACATGATCATATGCTTTCTCAAAGTCTACCTTAAATACTACCCCCTC
CTTACGTAACGCTCTATATTCCTCCACAACCTCATTGGCCACTAGGACCACATCCAAAAT
TTGCCTTCCATGCACGAAGGCGCCCTGTGAAGCAGAAATCGTTTCCCCAAGAACATCTCT
AATTCTTTTGGACAGAACTTTCCCCAAAATTTTGTAAAGCGATGTAACCAAGCTAATGGG
CCTGAAATCCCCAATCTTCACCGACTTCTCCTTCTTGGAAATAAGGCAAATGAAAGTTGC
GTTGGTGCAAAGGTTAACCTCCCCACTCTCGAAAAATTCACCGAACACTCTCATTAAATC
TCCTTTCACAACGTCCCAACAATCTTGGAACAATGCCATTGAAAAACCATCTGGGCTTGG
AGCCTTATCTCTCTCACAATCAAACACAGCCTAACTAACCTCACACTCATCAAAAGGTCT
CTCAAGCCATCTAGCTTTAGAGACATTAATTGGAGCCCAATTGATGCCTTCAATCCCTGG
CCGATCCACACCTCCATCAGAGTAAAGATTCGAGTAAAATTTGAAAATTTTATTCACAAT
TTGCTCTTCCCTATTCACCAATTACCCCTGATCAACCTCCAAACACTTGATAAAGTTTTT
TATCCTTTTTCCTGACGCAACTCTATGAAAAATTCTAGAATTTATATCACCCTCCTTTAC
CCATTTCAACTTAGCCCGTTGCCCCCAAAAAATCTGTTCCCTAAAAACTGTCTCTTCTAG
TTTCATTCGAAGCATGTTCCTTTCATCCCTCAAAGCCCTAGATAAACCCTCCCCAACTTC
CTTGGCATCCAACTCCTCAATGCCTCTAACCAACTCCGCCTTTAACTCATTCAAATCACC
AAAGACATCATGCTTCTAGACTTTCAAATTTTCTTTGACCCCTTTCAGCTTACGCATGAA
TTTAAAACCCTCCCACCCTTGGGGACTACAACTCTCCCACCAAACCTTAAAATAGCCCTT
AAAAGAACGATCCTCCAACCACGCATTCTCAAACCTAAAGGGACAAGGACCCCATTTGAA
GGGGCAACTCTCAAAAATCACCGGGCAATGATCGGACACAACCCTAGGCAATGCCTCTTG
TCTAATATCGGGAAACAACCCTTCCCACCCCAAGGTATGAAGGAACCTATCCAATCTACA
ACACACAAGATTCTCTTGAAGGTTAGACCAAGTAAACCTAGCATTGCTCAAAGGGAGATC
AATCGATTCACCCTCCCTAATGAAAGAATCAAAATCCCTCATGCTTCTATTGGAAGAAGT
CCCATTAAGCTTTTCAGACACGAGCCTAACCACATTGAAGTCACCGCCCACACACCAATT
AGGCACACAGAGCCCCAATAAACCCCCCAATTCCTCCCACCAAACCTGACTTTCCCTAGG
TCTATTAGGACCATAAACTCCTGTTAACCACCACTCACTATTGTCCCGATTGCGAAACTG
GATAGACAATGAAAAAGCCCCCAAAAGTATTTCACACTCCGAAACTATTCTATCATACCA
CATAATCAAAATACCCCCTGACCTCCCACTAGAAGGTAATACAGCCCACTTTTTAAATCG
AGTCCCCCAAATGCTCTAAATAAAAGACCTATCACACTCCTCGCACATAGTCTCTTGAAG
CATGACTATATCTGGCTGATGCACTTTAAAAAATTCTTTTATTACTGCCCTCTTTCTACG
GAACCGTAGTCCTCTAACATTCCAACTCAAAATCTTCATTGAGCACCTAGACCACCCTTG
ACCTCCTTCTCCCTTCCCTCATAATTAATGTCACTCTTAAGATTCCTCAGCTCCCTCCAC
CCTTTTCTATGCCCCGAACTTTTTTGAGTGTTGCCCCCTTTGGGTACAAACTCCCTCTTC
TTGGATCTAGACTTAAACCCATTATTCTTTACTAGAGACAACCCAAGTGTGTCAAGCAAG
TGCACAAAATGGGGGACATCCCCTTCCTCCAACGGAAAGGATACATATTTACTCATTTTT
CTCAACCATCGCTCAGATTCATCAACATCAGTCCCAGAAACACTGTCAACTCCTAGCCCA
TGATCCGGAGATACCCCCTCAGAAAGTCCAGTCCTATGATCTTCCTCATTAGCTGCAGGT
GGAACCAAACTGTTAGTGGTAGCCAAGCTATTATTGATTGCATGAGACACAATATCCTCC
CTAATGGAAGCCATCCCACGAGAATGATGATAGACTGGAACATCATGTGACTCCCTCCCC
CTCTCCAAAACTGACCCAGAAACTATCGCAGAAAAAGCTCCCTGATTATGGTCGGAAAGT
GCAGAATTCATATTGCCCTGCTCATAAGAGTCACCGACCTTTCCACAAGAATCAGAACCA
TCCTCACATTCCTTACCCTCGATGCGTTCCTTGCTATCAGAGTCCGAAGCTTCCTTTTCA
TGAAATAACCAATTAAGATTAGGATCCAAGAATTCTCCCCTCTCCTCTATACCATCGTCT
CTCTCTTCTTGAACTGATGAATCCTCAGAATGTTCAGAAGACCCATACTCTTATGAAATC
TAACCAAACATGATGGAGAGAAATCATAATCATTTCATTTCTTTTCTTTTCTTTTCTTTT
CTTTTATATCTTAAGTAATTCTTTCTTTTCTTT
>TeaL_14049
CATCACCCCTTGTCTTATTCCCCTGACCCTCATAATTGATGCTTCTTTCAAGGTATCTTA
ATTCCCTCAACCCTTTCTTTCACCCCGAATCTCTATGACTTCCACCCCCCTTAAATGTAA
ACCCCTCCCTCCTAGACCGAAACTTCTTCCCACTGTTACTGACTAGTGCCAGCCCAAGAG
TGTCAAGTAATTGTGCAAAGTGAGGCACATCATCCTCCTCCAAAGGAAAAGACACATACT
TACTCATTTTCCTCAACCACATTTTAGACTCATTACCATTATTTCCACTAACACTGTTCC
TCTGGAGTCTATGATTAGGAGACTCCTCCATCGAAAGATCAGTCCTATGAGTATCCATAT
TACTAGCCTATGGGTTCAAACTACCGCTGGTAGAGTTCCTATTTGTATGTAACAGAGGC
>TeaL_14050
CAAAAAGATGCCAAAAATCCAGCCTTATCCCACAATGAATCTGCATCAGCCTCCTTTCCA
TCAAAGATTCGTGCATTGGCTCGCTTAGATCCGCCGAACCCACTCAAACTTAACAAGAAG
CATATGTGTGCAATCCCGTGGAGCAACCCATTTAACATCACACAAGCCAAATAGACGCTG
CCATAACTGAATAGCCACCGAGCAATGGAGAAAGAGGTGATCCGCTGATTCCGAACTCCT
CTTGCACATCACACACCATTGAGGGCAAAGATGGTGATTTGGCCTTTTCCTTTGGAATAG
ATTATTGGTCATAACACCTCTATGAGCTGGTAGATCCTCCTTTGTGTAATGCAAGATTTA
CATGGTCTAATCTTCAAGAGAATTTGGTGTGCTGCAGATTGGATAGATTTTTATATTTTT
TGGGGTGGGAAGGGGTTTTTCCCAATTTAAGACAAGAATCACTACCTAGATTAGTTTCAG
ATCACTGTCCTATTGTGATTGAAAGTTGTCCATTAAAATGGGGTCCGGTGCCTTTTAGAT
TTGAGAACATGTGGTTGGAGCATACATCTTTTAAACGAAATTTTGAGAAATGGTGGACGA
ATGCTAGTTGTCATGGTTGGGAGGGTTTTAAATTTATGAGAAAGTTGAAGTTAGTAAAAG
AGAAGATGAAGTGCTGGAATAGGGAGGCTTTTGGTAATTTGGACTCTTCAAAAAAGGAGG
TGATGAGTAGAATAGTAGAGTTAGATGCTTTGGAATTGCAAAGGGCGTTAGCTGAGTCTT
TTAGGAGGGAAAGATCGGAGTTGAGATTAAAATTAGAAGAGCTGCATTTTGGGGAACAAG
TTTCTTGGGCTCAAAAAGCAAAAATCAAATGATGGATGGAAGGAGATGTTAATTCAAAAA
AATTTCACAGGATTGCAGATGGGCAAAGAAAGAAGAAGTTCATTAAGAGATTGGAAATAA
GCCCAGGGGTAATGGTGGAAAGGGAGAATCAAATTGTCAGTGGCATTTACGATTTTTATT
CTAAGCTTTATTTGAAGGAAGAGATGAGTAGACCAAGGATTGAAGGACTGGAGTGGGGAA
CCATTGATCCGACAATTGCAGCATGGCTTGAAAGGCCTTTTGATGAATCGGAAATTCGAG
AGGCTGTCTTTGATTGTGAAAGAGACAAAACTCCAGGTCCGGATGGTTTCTCTATGGCGG
TCTTTCAGGATTGTTAGGAGGTGGTGAAAGGGGATTTGTTGAAAGTGTTTTTGAAATTTC
ATGAGTCAGGAGTTGTTAATTTAAGTACAAATGCTACGTTCATCTGTTTGATTCCTAAGA
AAGTGAATGCTGTTAGAGTGGGAGATTTTAGGCCTATCGGTTTGGTAACGTCGTTGTATA
AGATTTTGGGGAAGGTTTTATCAAAAAGACTGAGGATGTCTTTAGGGGATAGTGTCTAGG
GTGCAAGGAGCTTTTGTCAAAGGAAGACAAATCTTAGATGTTGCAGAATATAGGAGTTCA
GGAAGGGAAGGTCTTATTTTTAAGATAGATTTTGAGAACATATGACCATGTGGATTGGCA
GTTTTTGGATTCTGTATTGGATAAGAAGGAATATGGTGGGCGGTGGAGATCTTGGATTAG
GGGTTGTCTGTCGACTTGTAATATGTCAATCATAGTGAACGGTAAACCAGGGGAATGCTT
TACGGCTTCGCAGGGGCTACGACAAGGGGACCCACTATCTCCTTTTCTTTTTATTTTGGT
GGTCGATGTTCTGGGAAGGATGGTTAATAGAGCTAATGAAGCAGGTCTTTTTGCGGGATT
GGAGGTGGGGCGGGATAGAGTTAGTGTGACTCATTTACAATATGCGGATGATACCATATT
TTTTTCCTCAGGAGATGAAAGTCAGCTACTTAATCTTCATTCGATTTTGAGACTTTTTGG
GATTATTTCAAGGCTTAAGGTCAATTTGGGAAAAAGTAGTGTGGTGGGTATCAATATGCA
GCAAGATCAACTTCAGAAAAGGGCGTCACTTTTAGGATGTGGTATAGAGTTACTTCCGTT
TAA
>TeaL_14051
GGGAGGTGGTAAAGGGGGATTTGGTGAAGGTTTTCATGGAATTTTATGAGTCAGGGGTGG
TTAATTTATGTGCTAATGTCACATTTATTTGTTTGATTCCCAAGAAGGATGGAGCCATCC
GAATTGGTGATTTTAGACCAATTAGTTTGGTAACATCACTCTACAAGATTTTGGGGAAGG
TTTTATCAAAAAGGTTTAGGGCCTCTTTAGGGGATACAATCTCTTCGACACAAGGGGCTT
TTATGCAAGGTAGACAGATTCTAGATGTGGTTCTGGTGGCGAATAATGTGGTTGAAGAGT
GTAGAAAGTCTGGAAAGAGAGGTCTTGTGTTTAAGGCAGATTTTGAGAAAGTGTATGATC
ATGTAGATTGGCATTTTTTGAATTTTGTGATGGTTAGGAAAGGGTATGGTGAGAGATGGA
GGCCCTAGATAAGGGGATGTTTAGCGTCTTGCAATATGTCGATGATAGTCAATGGTAAAC
CGAGGCAAACTTTTAAGGCATCTTAAGGGTTGAGACAGGGAGATCCTTTATCTCCTTTTC
TCTTCATCATGGTAGCGGACGTGTTAGGAAGGATGGTGGGTAGGGCTAAAGAGGCTGGTC
TGTTTGAAGGCTTACAGGTTGGTAGAGATAAGATTAGTGTGACATTTGCAGTTTGCGGAT
GACACTATTTTCTTCTCTGAAGGGGATGAGAGTGAATCTCTTTTCGGTGGTTAGGCTTTT
TGGGGTGCTCTCTGGTCTCGGGGTAAATTTAGAGAAGAGTAGGGTTGCAGGTATTAATGT
TGATTCAAGTTTGATTCAGAGAGTGGTGTAGTATAGAGACATTTCTGATGAAGTATTTGG
GGCTTCCGTTGGGAGGTAACCCAAGGGGTGAAG
>TeaL_14052
GATTCAAACAGTGTGCTTCGATAGCCTTGGTCTTAAGCTTGCGCCTTGAACATTTTGTTC
AGAAACAATCTAAGGTTTTTACTTTTCATCTTCAGATTTTAAATAAGTTCCATAGTGCCA
CTGTTAATCTTCATCAAATTGATATTCTATGATCGTCCCAGCCTTTTGTGATAGCTAAGT
TGACCATATTGTACATCTTACTGCTGCAATTCAACATTGTAGAATTCTTTTCCCCTGTTT
ACATTATATTGCAATATGTTTAATATTGATTAGTTTGCTAAAAATTTCTATTTTATATAA
CCTGTGCTCCCCATGAATATGTGATTGAAAGGTATAAAAAATTTATGACTTTTTAACTGA
TGTGATGTATCCAATTTGCTTAAATTTGGGTGAGTTTTGATCTCAAGTTGTAAAATTTAC
TCTAATTTGAGTAAAAGCTTTATTTGATACTAGAAGTGGTGTCATTTTATTTTAGAAAAA
TAAAACTGTAAACTATATGATTGAATTCAAATTCTGAAATCAGAGGGGAACAGATTTGGA
AAAAAATAAAAATAAAAAACCTTGAATTTAGGGCATAACTAACCACCTAATTGCTATATA
CGGACACTTTGGGAAAATCGAAAAATTGAGACAAACACCAAGTTGAGCCTTCTCTTTATA
ATAGTATAGATAGATAGATAGATAGATAGGTTGAAGTATAAATTTGAGTAAATCTTCAGT
GCTGACAGAGTTGTATATTTGGAAGTTACAAAAGGGTCTTGAAAATTTTGAGTAACATTT
GAGTCTTCCCTTGATTAGGATAAAAACAATGGGTAAAACTCAAATTGATATTAGTTTGAG
TGGAGAGGTTTTTTAAGTGATTTTTATCCAAATTTAAATTTGATATAGGTTTTGTGTTAT
GAATTGGAGATGCCTTAGGTTTCAAGTATACAAAGTATTAAACAAGGTTCTTACTCTGTT
GTAGGTTCTGAATCCACTTAGCCCCCAGTTTTACTACAGATTTGTTTTTTCAAATTCATG
GGTGTTTGTTTCAATGAAGAATTAAACAACACAGATAAGTCAATGTCTAATCCAATCCCA
GCTTGCATCCACCATAGCTTTTAAAAGGATAGATGCTGGATCCTTTTTCTTCCATAATTT
CTCTTGGCAATAAATTTCCTTGCTTTATGGGCTCACAGAAAGTGTTGGGAGTTCATAGCA
ATCTTGAAGTGTTGACAGATTCAGAAGACAGATACAAGTAATTAAAGGAAAGGAGTATAT
TACAGTGCGATTGTAATGAAAGATTATCTTTAACAGGTTCTTACAGGTTCTGGGAGTTGG
TTCATGACCTGGAAATCTTTAGGTCCCTTAAATTAATTGAAACCTACATGAACAAAAAAA
TGTTATCGTGTTTTGAATATGCTTAAATCGGACATAGGATCCTTCTTAGCATAACCTTGA
GTCTCATGAGGGAAAGCTTGTTTTTATCACGTTTGTGGACACGTATATGAACAAGTCTGT
TACAATCATTTTAATGGTTTAATTTAATGCTGCCTTATGGGTTAGAAATTAGGAATTGCT
AGACATTTCTTTGATGCAAGCATGGATTAGGGAGTATTATTTTGATGTTAAATTTAGTAG
ATATATAGGACAAGTGTGATGATGAACACTCTCCTACAACCTTTCATTGCAAAATTATAG
GGAAGCGGTGCAGGGATTTATTTAGGTTGCATATTATTTCATTTATGCCTTTGAAGGTTG
TTGAAACTAAGGAGTTTCAGCATTTTAATGGTGCATGAG
>TeaL_14053
CCGAGTGGACTTTTGCTTTGGTTATTGTCTATTTCGCCATAGGGACAATTGTATCTGCAA
ATGGATGCATGGTCTACTACTGGAAGAAACCTCCTTTCGCTAGTGTGCAGAGGGAAGAAT
TTCTAAGAAGGGATGTGGAAGAGAGTCAGAGTACATGTACAAACGCTATGACTTTTAGGG
CAAAAGAAATGAGTGGCACCATCAAGTTGCAAAGGCACTATGACCAAGAAGCCATCGAAC
AAAGAGCAGGTTTCTGAGACTTGTGCAGGTGCTGTTATTCTAACGGACCTTGTTTTTTGG
TGTATTATTGTCCCGTTTCTGACAGATGCACATCTTGAACTGAACCTGTTGATGGGGTGC
ATGCATACACTAAATGCCATTTTTCTTCTTCTTGATACCGCTGTTAATAGCCTTCCATTT
CCTTCGTTTCGACTAGCATATTTTGTGCTCTGGAGCTGCTGCTATGTTATTTTCGAGTGG
GTTGTTCATGCCTGTGGTTATTCATCACTGTGGCCATATCCTTTCCTTGAGCTTGGAGTA
CCATGGGCACCTTTGTGGTACTTTTGCTTGGCCGTGGTTCACATCCCCTGCTATGGACTA
TATGCGTTGCTTATAAGAGCCAAGAACTCCATTTTTCCTAGAATGTTCCCCCAATCATTT
GTGAAGTCATTTTAGTGTGTTTTTTTTTTTATATATATATAATTATTATTAAGCCTCCAA
GGCATTATATATATTATGTTGTTATCCAATGATCTGCTTGTATATGT
>TeaL_14054
CTCCTATGCATTGGAAATTTCTTGTATTCCATAAATTAGGTGGAATACCAAAACATCGAA
GTCAGACTGATCTCTCATTCTCCATTTTCATTCCACATATCTATCTAGTAAAGCTCTCAC
GCCAGTCATAAATCCATGCTTCCATCTCCTGCATTATAACTTCCTTATCAGCTTCAGAAA
AAAAGGATAGAAACGTTATCCTCCTTCCACCTTCTCTAACTTTTAAATCCTTCAACCCCC
TACTGATGAATTCCAACTTTAGATCCAATAGGTTGCAATGATCTCGCAATTTTAATACTA
CGCTTGAATACAGCCAGCCATTTCCATACTCCTCTGCTATTATTCTGTAGTCATTACCTT
CGCCGCCTTTGATACCTTTCACCACCT
>TeaL_14055
TTTTTCATTTTTTATTTTTTTTTTTTGTTTTGTTGCATTTATCTGGCCATTTATAATGTA
TGCCATAGGAGGTGGTTGCTCCTCTGCGAAAGATAACGGATGACCAGGCAATTGCACTTA
GAAATGCATTGGAAGCAAAGGAAATGCCTGTAAATGTCTATGTTGCAATGCGATATTGGC
ACCCATTTACTGAGGATACTGTTCAGCAGATTAAGACTTAAACAATGTCGTTGTCATGTA
ATATTTTTGTATGCTCTATCGTCATCAACTTGTTTGTGATTCATTTTCACCTACTATGTA
TCCTTCTCTGAATTTTTGTTGTGTTAGAAGTTTCCATTGTATTGATCTCTGCCACATATG
CTCGTCTTGCTTTGTGTTTCTAGGTCTATAAGTAAAAAGGTTTGTTTTTATTTTTTCTCT
TATTTTTGGTCTAAAAAGTTAGGTTCACTAAAGGTAAATCAAACAGAATAATTGAAAATA
TTTTAGAATTTATTTTTTTACTCACCTTTTTACACCTACTAAACGGTGTGCAAGAACTCA
TCTGGTCAACTTCTGGAAATACTATGCTTATTATCTTCTGTTTGAACAAGTTATTCATAC
TTAGTTATGTGGCCAAAAGTTTTGTATCCCTATTCACTAATGGACTAGCGACATATTGAG
ATCCATTATTTGCTAATTGTTTTGAGCCTAGACTCTCTCCTGATAGTTAAAATTCTTGGG
CCTTTATTCCTTTGAATCAAGGTTGATATTTTTTGGGGTGCACATAAGATTTTCAAACTT
GTGCATTATGGGAATTGGGGTGTTGGCAGACTGAGAATTTTGTTAAACAATTGATCAAAT
TTTTGCCAATTGCTGATAATTTGGAACTCCTTGCTTGAATTCCAAACTAAAAAATATGCT
CTAATTGGAAGTGAAGATCAAAACAATCAGTTAGAGAGAAATAAAGAACTAAGAAAAACT
CATTGTTTTATGCACCAGAAACCAAAATATGGATTTTGGAAAATCTCCTCATCAAAATAT
TATATCAATATGTTTATTATATTGTTTATTTCTCCAAGAGGCTCAATTATCCAATGTTAA
ATTAATCAATGGCTTTTGCTGTACGTGTACCTGAAAAGTATCCAGTATGAAAGGAAATCA
AACCAAGCCTTAATACAAACAGCAGATAATATAATTGTGAGAAATTAAGTCACACCCTAC
ACTTGATCGCACTAGTGTGATCAACCTTACAACTACTCGCTGACAACATTCCTTGTCACA
TATTCAATATATTCAAGTCAAAATAGTGACATTTCTCCTTTATCCACCTCAGATTAAGAG
GGACAGGATTACAAAGCTTGTTGTGCTGCCACTTTATCCGCAATTTTCAATCTCCACTAC
TGGATCAAGCATTCGTGTTCTGCAAAACATCTCCAGGGAAGATGCATATTTGTCAAGAAT
GCCTGTTTCAATTATACAGTCCTGGTATCAACGAGAAGGTTATATCAAGTCTATGGCTGA
CTTGATTGAAAAGGAGTTAGAGATTTTCTCTAAGCCTGAGGAGGTCATGAT
>TeaL_14056
AGTATAGCTCTCTCTCTCTCTCTCTCTCTCCCTCTCTCTCTCTCTCTCTATATATATATA
TATATTATTTATTAATTCATATTTGATTTGATCCATTGCATTACTTTTACCCCGTTCAGT
GTGGTCTGCGTTATTAATTCTTCATTCAGTGATATTTATTCCAATAATCAGTTTTCATGC
CCTGATTATTGATGGAATTGCTTTGTTTTTCAACTATAATTAGTGTGTATTTGATTGGAA
TTTTTGGGCAGAAAACTTCATTATTGATTTGGAGGCCTGTTCAGATAGCAGGGCTGTATG
TTAAGATGCACTTTCAGAAAATTTTATTTATTGGCTTTCTACTATGTAATACCAAAAACA
TCATTCTTGCTTTTGTCTCCATAGCTGTGCATAAAAAAGCTTCTCTTCTACAACCTCTTC
TTAAACCAGCAGAACTGAATTGGAGTAGAAAACTCTAAAGAAGTTAAACTACAAAAATTA
AACCAAAACTCCAACTTAATAAGTTCCCATGATTCACAGTCACTCTCATTCAAAGGAGCT
ATGGGAAATCACCAATCAAGCTCCCCAAAAACTTTGTACAAATGACATTAAAATGTTAAT
CTGCACTTACTGGATTCAAACAGTTCTGCTAAAGAGACAGAACAAATAACCCAACATGGG
TACTAATGGTTACTTCATTGAACTTGTTTCATTACATTATATAGACTTGCAATTCAACTT
CTCAAAGATTTGCATACTTTCAAAATACAAAGGCCAAATGAGCATGAAGTTTAACTTTTA
AAAATCAGAGTCTTCTCTACTTACAAAAATAACATCTCAAAATCTCATATATCGGTGTTT
TGGGAAGATGGTTAAAAGTGTGCTTTTTGGCTTGTTTTTGTGAGAGAGGAATTTCTTTTC
CCTAGAAAAGAAAACAAAAGCAGGATAAACAAAAGAACAAAAAATGGGAATGGTAGAATC
CCAAGAGAAGCCTTGGAGAAAGTTCACAATGCTACCATGCCTCGACTTTCAACTATTATT
CCCTCTAACTATAGCTTTGTATATCAGCAGTGCTTTCAATATCTTATTAACCTTTAAAGG
ACATGATTCCTAAATGCCATTATCATTTGTGGTGATAAGAGCAAAACAAATGCCAAGATT
GAACCAAAAAACATTTTGATAGCATAACCAACTGGATCATAGTCACTTTCTTCAGAATTA
GTACTTGAGGTTGTCATGGCTGTGGCTGAAGGTAGGACTTCAATAACTGCATCGGCCAGA
TCTGTAATGAAGGAAGTGGTGCAACCTAGGGCAGGAACACGGCCCCAGTTTTCAATGCCG
GATTCAAGAGCCAAGTGCTTGTACTCCATATCGATCTCTTCAAGCGTCTCTATGTGCTCA
CTCACAAAGCTTACAGGAACAGCCAAAAGACTCTTCACACCTTTTTGGCCAAGCTCAACA
AGTACTTCATCAGTGTAGGGCTTCAACCATTGTACGGGCCCAACTCGGCTCTGGTAAGCA
AGTGTATGATCATTGTTGATATATCTTGATTTCAACTCTTGCATTATCAAGTGAATGCAC
TCCTCCATCTGATCTCTGTATGGGTCTCCTGCATCCTCAACATAACTGACTGGAACCCCA
TGGGCACTGAAGAATATCATGACCTCCTCAGGCATAGAGAAACTCTCCAACTCCTTTTCA
ATCAAGTCAGCCATAGACTTGATATAACCTTCTCGTTGATACCAGGACTGTATAATTGAA
ACAGGCATTCTTGACAAATATGCATCTTCCCTGAAGATGTTTTGCAGAACACGAATGCTT
GATCCAGTAGTGGAGATTGAAAATTGCGGATAAAGTGGCAGCACAACAAGCTTAGTAATC
CTCTCCCTCTTAATCTGCTGAACAGTATACTCAATAAAAGGGTGCCAAT
>TeaL_14057
CCCTATATATAGAAGAGGGTGAGTGTGTAGTAGGTAAGGAGTAGGTGAAGTGGAGGTGGT
AGTGGTGTAGTGGGTTAGGTTTAGTGGAGTAGGTGAGGTGGTAGTGGTGTAGTGGGTTAG
GTTTAGTGGAGTAGGTTTAAGTGGGTGAAGTAGGTGGAGAGTAGGTGGATTTTAACAGCT
TCCATGTTTTCTCTGCTATTCTTTTTTCTTCATTGTTTTTTAAATTGCACAAGATTAGTT
CACTGTTTCCAGAAAATGGAAAATAAAAGATAATGGTTTACTATTTTTTTTTCTGATTAC
TAGCATGGTTATTTTTCTGACTTATGACCTAACTTTCAGTCCGTCAGCCATTTGTTTACT
AAGTGCACTATGTTCTTAATCTTAGCTTACTATATATTAAAATTGATCAGCAGAGACTTA
CTCCCTGCCTAATTGGCTTTTGTTGAGGTAATTGATGGAAATAACTAGTAGTTCTGAGAA
GCCACTGCTGAGACTAGTTGTTCTCTTATGAGGTTGCTGCTTTATGCTCCTCTGGTTTAT
TTGTTGGACCAATTTCCTAATAACTTGAGCTTTTAGGACAGTTGGCATCTTGGTTCCAAG
AAGGTCGGAGTTTAAGTCTCGTACTTTATGTTTGTTCCCAATTCTGCCTATTATTGTGCA
TTGTGTGAGTTTTGTACACTTGTTCAGTTCAGTTTGTATGCTCATTTGATTGCCTCTACA
TGTCTCGCACATTGGTTGGAAGAGGGATGGGGATTGTTGTTTGGTAGCCTGATATACATT
TTGAGGTCCATTTACTAAGCTTTTGAGATAATTGGTGACGTAACACTTGCAAAATAATCT
CAAAGGTTGACCTAAACCTTTTCATTGAGAAAAGCTAAGAAAATAGATTTATCTGGTCTT
CCTTTTGAAACTGATTCTGAGTCATGCTGTCTTGGAATTAATTCAAGTTGTCCACTGAAC
AGCAAGGTAAACGTAATACTTATTCTACAATCCTCACAATCTAGGTTATATTGGGTTTTG
TTGTGATTTATCAGACTTCTTTCCATAACTTCAACTACAGCAAATATCTCTGTGCTGCAT
TAACATTTCTCTGGATCCTAACCCAAATGTTAAGAATTTTCTGGAAGGCCCTGTTGACTG
CATGATGCGTATTTACATATCCAGTGTGACCCTTTTGCAGATTTAAAGAAAGGTCTCTAA
GCTATGCTGGTACTCATGAATGTCAACCAAGGATTGAGCCAGAGGTTCTGATGACGAGAA
ACATAGAACGCATTGACAGTTGGGAACGTGCTGAACGAGATAGGGATATACGTCAAGGAA
TT
>TeaL_14058
TTATTTTTTTTTTTTTTAATTTTCTTTTTTTTTTATTTATTTTTTTTTTTTTTTTTTTCT
CAAGATTATGTTTAATATATGTATGTATTCATATATTCAATATGGTTTTATCATGTAACA
AGGGGTTATTAGTTCAAATGTTAAAACTCAGCCCATCAACCTTGCGGTTGTAAGTTCAAT
CTAACCCTTTCAGACCCATCCAATGAGGACTAACTGAGTGTACTTTTTATGGTTTTGTAG
GGTTTCAAGAGGGAGAAAAAAACTGAAATAATGATCAAGGATATCTTATAGATAAACCAT
TGGAGACCTGTGATATCTTTGTATATGTTAATTTTAAAGTGGCTCCAAAGCTACATTTTA
ATGATTTTCTTAATTCAAATAATTTTAATGAATTGCCCCAATAGCCATTCTGTGAAGATA
TAGTATCTCATATGTGCATGATACTATCATGCGTACTGTATTTTGTGCTGTTTGTATTAA
TCAAAAGTTTCTAAATTAATTTGAGACATGACTTTATGTTGGTTGAGTCAAAGGGTGTAA
AATTTTTCCCGTTGGATATCTTTGTCTATTTAACTCTGATAAGTATCTTAGCTGCACTTC
CTTCTTCTGCCAATTTAATTTCTTTAAGTAGTTTGTTAGGTGGAGCACTGTATACACTGA
GGCTTTTACTTGTTTTTATTAGAACAAAACCTTTTATTTGATTCAACGTCATATGCTCTT
CAGTCTGAAGCTCCAGAAGAAGAGTGTCCAGCAAGAAAGTCTAAGTGGAAATGGATCTGT
TTCAGGTGTAAGGGATCTCCGTGAAAAGCTCTCTGGCACGATGTACTCACAGCCGGTGAA
CACTGATCCCCCGAAGCCAAAGCGAAAGCCAGTACTTAAGGATAATAAATCTGTGAGGAA
TAATGTTATTGTTGAAGCCCCTGAACCAGAGACCAAAAAAGTTGCTAGCTCAGTCCGTAG
GACAAAGACTCCGCAAAAGGCTGAATCTGTTGATAGTTTCCTGCAATCCCTCGGTCTGGA
AAAATACTCAATTACATTCCAAGTGGAGGAAGTTGATATGACAGCACTCGTGCACATGAC
TGGTGAGGATCTGAAGGCTTTAGGAATACCAATGGGTCCAAGAAAGAAGATACTTTTGGC
ATTGGAATCCAATGTCTGACATTTGGAGTGGACCAGGTTCTTTTGCATGTTTTCTTGGAT
CCTAATGTTATGGTCCGATAACGTTCTCGCAAGTCCCCGGCCTTGCTTTAACCGGTACAA
CTCTGCATGTAACTTTCTGGGATTAATTCTTCAGTTGTATTGGTGAAAATGGCTTCAGTG
AGCTTATTGTTGGTATCAAATGAATATGGAAGATTCGTAGCTTGGGAAAGATTTAAAAAC
TTGAATTTGTTGAATTATGTTGATGCTTTATTATACCAGGATTTTCTCTTCCATAGGTGG
GAGAGTGAGGGAGAGAGAATGTACAAGCAAAACTGTTATGAATGTACGTCACATTCTTAG
GTATTGATTTAGATATCTATTTTTTTTCTCCCTTAAAAACTAACAATTTCTCAGATGAAA
TACCTTTCTCAACTCAGCTTGTACTATTTGAAATGTATTGACCCGACCATGGAAGCCATC
CATGTATTTCAGAGTTTTTAAAAATAATTGCAAAATGTGGGAATGAAAAATTAATATACA
TGGAAATTAAGAAACATGATGTCAATTATTGTGTTGCCCTCAACCCCTCTCCCTCTTCCT
TTCCTCTTCCCTTCCCTCCTTTTCTCAACCTCTGCAAAGCCCAACCCAGTGTGATCTACC
CCTTCAAGGCCAGCAACCCATCCCCATACTTCTCCACCATTGTCTCCCCCTCCCTTTTCT
TTTGCCATCACCATCCGTGGCTACTGCCATCGCTGCCCACCTTCTCTGCTCCCATTGCTG
GATCTGGTTTAGATCTAGTTTGATGCTGTGTACCACCAGCTCCTCTTTCGGCCACCACCA
TAACTAAAGTGAAAAAAAAAAACAAATTGAAATGAACAGAGAAG
>TeaL_14059
AAAAAAAATAAAAGATAAAAAATAAAATGAATATGATATGTGATTTTTTTTAGCTAGTAA
TTGGTCAAAATTGAGGAAAGAATAAACCTAATTGAAATTTTCAATGAAGAAGAAGAAGAA
AAAAAGGTGCAAGAGACTGAGCCGTGCTGGCTGCTTGCTTATGGTATTCACAACTGCATT
GGCGTTTGTGGCTTGAACTTGAACTTGGATTGGTCATGAGCTTTGTGCTTTGTTGTTCTG
CTTCTGCATTTTGGTTTAAATGTTCAAGGAATTGTATGATTATGGCCGTTCTGTTGGTTT
GGGGTCAAACGCTCTCTATATTGAAGCCAGTGGCATGAGATTAACACATAAACTTACATT
TAATGATACTCCAATGCGGATACTTCTGAAGCATGTATGACACTTCTTTACCGTGTCTTA
GTTAAAAGCTTACACTCATAATATCAAACACTTTACTGTCGCTTCAACAACATTTTTTGA
ACCCTCTGAGTCTGAACACAATTTTTGTGACGAATCTCTTCATAGTAACAATGTTATGCA
TTCTTTAGAATGTAATCTGTGTACTCTAAATAATTTTTGAAATATTTATGAAGTTCTACA
CTTGTTTTGTATTCTTTACAATACAAATGTTACATAAATAATATCTTGGTGTTTAAGTTA
TGGAATAGATATGACTTTTAATTTTAATTAGTACTATTCTTTTTAATTACTTTGAATAAA
CTATTCAAATATTTTACCCATAATAAATTTATAAAAATATAAAATTTTAATGTGACCTGC
GCAGATGGTGTATTGTATTTTTTGAAAATCGCCATGTTGGCTTGCCCATGATGTGTCGCG
TGCCTGTGCTACTTCTTGAATGTCTCCCTATCAGGGAAGTTTTCTATTTTGTATTGAACC
TTAAGTCCTTCCACTTTGGATCTGTTGGTTGCTAATATTTAACCTGTCAATGTCTCCCCT
CATCAGATTGTCCCGACTGCTACTCCGCTCTTATCGCTATTATTATTTGAGGTGAAAAAC
TTTTTATTTTTAAAATAACCTTTACTGATAGAGAAAAAGCATGTGTCATGTTACCTTTTT
CTATTTTGTCTAGTTTGACCCTTATATGAGCTACGTCAGTCAGAAATTATCTGACTTAAA
ATTTATAGGAGTTACAGTGACATTTAGCATATTCTTTGTCATATCAAGATATTTGTTGGA
CAGTAGCACACCATTTTTTCTGAACTTGCCAAATTTAGGAATTATGTATTCACAATCTGC
ATGGTGAAACTCTACACTTTGCTTTATTCCAAGTTGAGAGATTGATGGAAGTTTTTGATG
CCCTTCATACACGCCATTTATGAATCTAATTCTCTTATGACTTTTTAATCGCTGGTGCTT
GTTGCTAGTAATTTGAAATTAGGTATTGAGGTAGCTATGCAACAACATACATGGAAAGAA
ATATGCAGGTCTTCATCGTCAAATTGATTAATGCGGACAAAAAATGTGAAGAGCAATGGA
TCTTTCAATCGTCACACTGGTGATTTTTGTCCATTGAAAATACTTGCTATCATATATAAT
ACATTTGTTAGGAGATTCAGGTTTCAATTATAAGACTTGTCTCTAGAGAGTGGCTATTCC
ACCAAATAAATGATGTGAGAGACTGTTATCTTGGCTGTAGGAAACTGTTGCTGTAGTCTG
CAGATATCAACTTAATGAAGTCTTATCTGAGCTATTGTAAGCTCGCTACATGAAATATTA
TTTTCCATTTCACACCGTCAGTTATTGTAATGTCTGATAAATGGTAATGATGTCCATGAT
TTCCATTGCACATCCTCAGTTCTTGTAATGAATGATAAATGATAATGATGTCCCTGCTAG
ACTTGGTCTAAATGGTAATTTGCTAAGTAATAGAAATTCCCTTTCTTTTGTTAGATGTCT
TGTATTTTAATGCATTATCCTGCATCTCCCACATGCAGTCAACTCCTCACTTAAGAAAAT
TATGCGACAGTGGAGGTTATTCTGTTATGAGTGTTGTTAATTTGTAGGATTTGAATTATT
TGAAATTATTGTGACGCCCTTCTTTTTTCAATCGACAACAATTCACATGACTATTTTAGT
AATCCACTCTAATGTTTGGTCTCTGATGCACAAGTCAGTAGAAATATTCTTTTGTCAATG
CTCGTGCTCATAGAATGCCCATCCGTTTCAGTCTAGTAAAAAGTGATGGTTTTTGCAAAC
TAGCTGTTTCTAGTATCTTCAATACTTTATTACAACTAATGATACTCGTGTGGTGTGTGG
CTTTGCTAATCTTCAGATGATGCATTATTGGAAACTTATTTAGGTTTTGAGGGTCGTCAT
GTAGATAATGAATGATGG
>TeaL_14060
AAATTTTCATATACATGGCATATAATAAATTTATAAAAATATAAAATTTTAAAGTGTCCC
AAGCGTGTTATGTCTTGCATGGCATATCAGCGTGTCCGTAACGCATCCATGTTGTGTCTC
TGTGCTTGTGGCTACTTAGTCTCGGAGTAATCATTTCAAAAAAGAAAGAAAGAAAGGTTG
GTTGAATAGGAATTAAAAAGCAATAAAAATCCAATCAATCTCTAAACTATTAACACATAA
ATATATGCTTCTTCAATTCATTCTAGTCTACTAATGACCAAAAATCTGAATTCATTAAAT
CCTCAGAAAATTTTTCACCAAACACTGTTTGGTAATGCTAATCCCATAGCCAACATTATA
CAAATGAACAGGGAATGATGCTTCCTACTTCTACATCTCTCTCTCTCTAGTTTTTATTTG
ATCTTCAAGTATTTTAGTAAAAAAATATTAAATTTACCAGAACGTATAAATTGTCGCAAC
ATTTATATTCCTTTAAACTCATAAATCTAAAGTAAACAATCATCAGACAAGCAATTACAA
TTTAGACATCTGAGAACTTCACGTGTCAAACTCTATCCATCCCTTTTTGTCATCTAGTAA
CCACCATTCATAGTATAATACTAAACAGAGTCAAACTGTGTCAATCTAATTTTGTTTGCC
TCCCTCCGAATATTAACAAGTATGACTCACTAAAGGGAACCCACTATAGAACTACTTAAT
TCATAAAAAAAGAGGTTTATCCAGGGTGGGTATATTTGTTATCATCAATATATATATCCA
ATCAGTACAGAGAGGCTATACATATCAAAACTTGTATTAGGAAAAATATTGAGGAAGCTG
CTAATTACCTGACTCACATATCCAGAATCAAG
>TeaL_14061
AAAAAATAAAAAATAAAAATAAAAGTTATAATGATTGATATCATTACAACCCCACCCCCC
AAAAAATAAACTAAACTCTTACTCAAATATGATGACTCCAATAAATTATATCAAAAATGA
CAGCCGAAACGCCATAATCCAATCGAAAAACATGAATGACAATGCAACAGAAAGTGAAGG
GCAATCCTCAAGAACAGTATTGCAGAACATGTCATGTGATGTAACATTGCAAAGCCAAAT
CACACAGCTCAATTGTAAACATATTTGAAGAAAAGGATGGTCAAAAAACAAGTAAATTTA
ACAAGATTCACGCACTATAATTTACTAATGTAATGTAAGAGTGAGAATACTAGACCAAAT
TACACTAGCTAGTTAACTAAAGGACTTTACAGAGCTATCTTAACAGTCAGAACTACAACA
TCTGTTATTGCTTAAGAAGAGGGTGAACAGGTAGTTAGGGTAACTTAGTTGGATGCAAAT
CATCATCAAATGCCTTCTTCGGGGCTTGACCTTGCTTACTTTGGCCTCCTGCAGTCTTTT
GACCAGTCAACTTCCGATTTGAAGGAGCCCGAGCAACTGCAGCGGCAGCAGCCACACGGA
TCCTGTTATGTACATCAACATATACATCTGTCTCATCTACAATTTCCTCTTGTAGAAGTT
CTTCAAAAACATCCTCCAACGTAATGATGCCAATTACTTCCCCTTCTTCATAATCATCTG
AAAGATGGGTCAAATTTTTTGTTGAGGCAGCATTTTGTTGAAAAAAGTTTTGCTTGTTTG
TAGTGGTTGGCATTGGCCCCTTATCAATGTTGATAACCACATTATCTGCATTTTCATGCA
GCTTGGGTAACAAGGGGGTAGTTAATTGGGAATTCCCATCAATGCTGTTATTTTCTTCAA
ACTTCTCTCCACCGAAGGCAGGTTGAGCTTTCTTGCTTTTTCCTTTAACCTTCACAACAG
CGGCCATATGACTGCTTCCCTTCTGAAACTCATTGAGGATATCATACAAGGGCATATCTG
CTGGAACCCGAGGAATTCTTCGGATGGAAACTGCACTAACTGGAGTCTCTGTTTCTGCTC
GTACAGTGAGAAGACTTTTCACCAGTAAGAGTCCAATGATGTTGGTTGGATTTCCAGAAT
AGACAGGAACACGACTATGACCTCGTGCAAGAATTTTTCCAATTGCTTCCCAATCCAATT
TTGAATTGACATCCAACGAAAATGTTGATTCAATCGGTGTCATAGCCTCCTCTGCAGTCT
TTGCAGTTAAGTCAAGTGCTCCACTTATAAGAGTAGTCTCATCGTGCGTGACAACAGACA
AACCACA
>TeaL_14062
ATTTTAGAAGTAATATATTTGAAAATTTTTCAAAATAAGAATTTGTAATCTAAAAGAAAT
CACGTAAAATGGTTGTTTTAAAATAATTTAACAAGAAGAAAGAAAATTTTATAAGGAGAG
AATTCCGGAAAAAGAGGGAGGAAATCTTTCAACTTTCAACCAATTTTTAATTTTTATGTT
TCTTCTCTAAATGAGGTGGTTTTGATCACCATTGTTGTCACTATATTATGCAAGCCATGT
TTGGACCGTATCCTAAGAGTGTCCAAAGAGTATCGGTGTCCGACACGGACACGACATGGA
CACGACACGGATACATCAACTTCTTAAAAGTGTCCGTGCTTCTTAGCCCATAACATTCAA
GCTAACCTGTGGATTGCTAGAGCAGGAACAAAATCAAACCATAGCACAACCCATTAAAGC
CTAGCCTTCTTAACCCTATCATAGTTATTTTTTATTCAGTGTTACCACAAATGTATATTC
TTCTAGCAGGCATAGGTGTAAGGGGAAGACAGTGGGCTACATACTCTAAAATATGACTTG
ATAGGCATAAGCTTATACAGTGACATTGTGGGGCATTTGTTGTGGTGGTTTTAATTGTGA
TGATGGTTTTCTTGAAAACCATATATAAGTAATGAGGATTAGGTTATTAGATGCAAAAGT
TGCCAATTTACCCTTGGAAACTTGTATAGAAGTAGCCAAGTAAAGGAATTGAATAAACTG
TTATATATATGTTGAGTTTTCAATTTTCTTTTGCTTTTCCATTCATTAGTCTCATAGAAA
ATGTTCTCTTTTGTGAGAAGTTCAAATGTAGTGTAGATTTATTTTC
>TeaL_14063
CCATGATGGATTAATTTTACACTACGTTTTCAAAAAATGTTGTCTCTGGAACGCAGTTAC
ACGACACCGTTTTAGGTCAATTAGTTCACACCATTCTATACACCGTCTCTTTCAAACCGT
CTCGCACTCTCACTCTCACTCAGTCTCACTCTTCCACAGCTCACTCTCTCTCTCTCTTCC
AAAACTCAAAAACCCTCGATTTGAAGCTCGATTTCAAACAAACTCACTCTCTCGCTCAGA
AACCCATTCGATTTGAAGCTCAGAAACCCTCGCTCTCACTTATTTGAAGCTCTCACTCTC
GCTCGATTTCAAACAAACTCAATCGATTTCAAACACTCTTTCTCGCTCGATTTCAGAACT
TGTTGCAGATTTTGGTCACCAGATTTGCGCTTATCTTCCGATTTTGGTTCTCCTCTCTTT
CGATTTTATCTCGCTCAGTCGGTCGCTTCTTTTTGTTGTAGAACTCAGATCTGGCATTGA
GGGTTTTGGCAAGTAACTGGGCTGGATCCCTTTCTACCTTCCTATTTGAGGTG
>TeaL_14064
ATTCATTTAGGATGCTCAATGTGTACTAAGAATGCTTAGAAATGAAAGAGAATGGAAATT
GAAGCATAAAACAATGTTTCAAAAGTTCCTAAAACAGGGCTCTTCGCTCGAGCACAACTT
TGGTCGCTCGAGCAGTCTGCAAAGCTCTGCAAAAGTACTGGTTGCTTGAATTTTAGGCTC
GAGCGCAACTTTGGGTCGCTCGAGCCATGAGCAATTCAAAACAGGGTTCGCTCGAACGCA
AGTTTTGCCGCTTGAGCCACCGTGCAATTGTCTGCAAAAATACTCGATGCCTTCAATTTA
CGCTCGAGAGGTAACTTCACCGCTCGAGCGATGCGGTCGATTTTTGGGTTTTCCATAATG
CTATTTGGGTTTCAAAATATGGTTTTCAATGGTACAACTTGCATATTATGTTCTATATTT
GAGCCATACAACTACTAACATGATCATATGAGTCAATTCTACAAGATTGAAGTTCAATTA
ATTATGAATTGAATTCATCATGCAAGTCCCAAATCATTTCAAACTCTGCTTGATAACTTC
AAAACTCATGCAATCAAGTTCCATAACTTCATGGATTATGCATGCTTGTAAAATATAGTC
TCTAATTCCATCTCAAATGGTATGAATGATACTTATATTCTTGAGACTCAACAAAATTAT
GAATGCATGTGTGATTTAATGCCAAATTCTTCATATTAAATTCATATCTTGCATTAAGTC
ACCAATCACTACAGGAAAAAGGGCCTACGGCAACGCTTCTTTTGTGGCGTTTAGGAAAAC
GCCACGATAGATTAATTATACACAACCTTTTGAAAACGTTGTCTCTGGATCTCAGTTACA
CGGCACCGTTTTAGGTCAATTAGTTCACACCGTTCAAAACTCCATACCTTTCAAATCGTC
TCGCACTCTCACTCTACCACAGCTCACTCTCTCTCATCCAAAACTCAGAAACCCTCGATT
TGAAGCTCGATTTCAAACAAACTCACTCTCTCGCTCAAAAACCCATTCAATTTGAAGCTC
AGAAACCCTCACTCACACTGTTTTGAAGCTCTCACCCTCCCTCAATTTCAAACCAACTCA
CTCGATTTCAAACACTCCTCTCTCGATTTCAAACACTCAATCGATTTCAGATCTGTGGAT
TTCAGAACTTGTAGATTTTGGTCACCAGATTTGCGCTTATCTTCTGATTTTGGTGCTCCT
CTCTTTCGATTTTGGTCCTTTGGTCAATCCAAATGTTGAAGATCGTATACATTGGAGCTG
GTATCTTGCATATTTTGGTGCTCCTCTCTCTTCGAGTTTATCATATATTGAAACTGATAT
ATTGGAACTGAGTTTCGATTTTGAAGATTTTGCTCAATCGGTCGCTCAGATTTGTAAGTT
TTTATTGTATATGACATAGACATTAACACACAAAATCATTGAGTACATCATCCAGATCTC
ACTCATGGGTGAACAATACACAAAATCTATTTGATATATATATACATGCATATGTGTTCT
CTCTGATATTGAGTTCATTGTTTTGGTTCTATATATATACATGATCTATAAATCTATATT
CTAT
>TeaL_14065
TCAACCCTCAATTTCTATCAGGACTTAATTTTCTGTTTGGCTGGTTGATTTATGTGGATA
TGTATTTCTAAAATCTATTTTACAGGTCAATTTCTATTCCAATGTTTAACTACAATCAAA
CAATAACATTTTGTCCATCCAACATTGCCAAATTCTACACCTGAAATGTTTCTTTATCAT
TAGTATTAAAACAAAATCACAGAAAAATAAAAAATATAATAGCAATTATGAATCCAGATA
AAAATAAAGCAGCAGCACAACCTAGACTTATAATCGGGGTAATTATCAGAAGAAATGTAA
ACGAAAACAAATTTAAAGAGGATTGAGCAGATTAGAAAGAAACATTTAGCAGCTTGATGT
GTGTGCGTGAGAGAGAGGTGAGATACATCCACCAAATCCAAAACAATGAACTCAAAACAA
TGAGACCACACACACACACACATATATATATATATATATATATATCAAATAGATTTGAAA
AATCAGAGATCTGAGTTCATACAAAACAAATGCATATATAATAAAAACTTACAGATCTGA
GTTCTGCAACAAAAAGAAGCGACCGATTGAGCGAGATCAGAACAAAA
>TeaL_14066
TTTGATTCAGTAGATTGGGGAAAATAAATTCCAAGAAAAAGCCAGATTTTGGTTTGATTG
TTTTTCTCCTGGTTAATGTTTGGTTCAATGGAATGAAGTTGAATAAAATGAAAAATACAT
TATAAATGGAATCGTCATTCACCATTGTAAAAGAATGATCATTCTACAAGAGAGCCTAAG
GAATAATCATTCCATCCCATTCCAATCAACCGAACAGAGCATAAGTTCCAAAAATTTAAC
AAGGTAAAAAATTCCAGGAAAGCAAAAAAATATCAGAAAACATCCCAGGTTTTGACCCCA
AAGCTGTTTTACCTAAAAAGAATTTTGGTCAAATGTTTAACAAGGAAAGTCTCTCTCTTT
CTCTCTCTCTCTCTCTCTCTCTCAAAAAACCCAAAACAAACACCCATTGAACCCTCTGTA
TTTTTTCTTACGGGTTGTTCGAATAAATGATCAATGATGAATAACAGTTACGGATATTGA
ATAATGATAAATATAATTATCAAAGTTTTCTTTAATTTTTTTTTCTTTTCCTTCTGTTCT
TTTCTATTTTAAATACTCCCACACAATATTAAACCCACCCACAAATAATGGAAAGACTGT
TCTTCGTGTTACATGTGATCTTTATTCATTTGTTCCATGTTATATAGACAACATTTTACA
CTTCGTGCTTATCCAAACAACCAACACAAAGAATGAACATCAATATCCGAGAAAGCATAT
AGATCTCAAATAGATTTGAAAAATTAGAGATCTGAGTTCATACAAAACAAATGCATATAT
AATAAAAACTTACAGATCTGAGTTCGAGTAGTTTGACAAGACAGAAAGAAGCAATCGATT
GAGATGCGAGATCTAATAAAAACATAATAGAGATGCAAGATACGAGTATGAATGTATACA
CTCTTCAACCCAAAAAAAAAAAAATGATAATGATGAGGTTAGCCTATGAAAATTAACTTT
CCCTCATACTGTAACAGACCCATAAAAAAGGGATCCATACACAAAACAAAAAGCAAAAGC
CCATGATCCAAGTTAAGAGTAGCCCACAGGAAAATGAGGGTCACCTATGGAAAGAAAGCC
CACACATAAAAGAAAAATGTTTTAAAAATAAGAAGTTTAAAGTTATCATGATTCACGTAG
TAAAAACCTACTTATATGAATCACGAGAGGGGGCATTTTTTTGGCATGTAAATTTCAACT
AAACCAAAGATTTGAGGATTGATTGGGATAATGATACGTGTAGAGCCTACGGTGGGAATA
CAAACTTACAGGGAAATATCTAAGTCCCATGTGTTTGCAAAACTCAAAGCCAATCAAGAA
GTAGTAGCATCTACGGAGCAGATGAATACGATGCAACACTGGATTCATGCTTCTAAGTTC
TAACCAAGAAGTTATCTTGATAAAGATCAAATGCCATGTGGGGTCAGCAGATAATAAGAG
GCCAAATGCTCAATCAAGAGATGACACGTGAAGGGCCTACGGTGGTGATGCTAAATGAGA
TAAATGAAATTGCAAAAGACCAAGCTGATCAGATGAGTAGGGCTTTCCTATTATCTCTAA
CACTCTGTTTGGATTGGGAGATGAGAAAAGAAAGGAAGTGATTATGGTTTCTCACCTTCT
GTTTGGATGGATATGCTGATTAAAAGAGGATACATGTGTCTTTTTATTTTATTTGCTTTG
TATTTAGAGGGGTAGTTTAGGTATTATAAATTTTTTATTTTATTTTATTTGCTTTGTTTC
TCACCACTTTGGGTGAGAAACAAAACTTAAGTTTGGAGTGATTTGTCTTTCTCACCATTT
CTCTTCATTTCTCACCATTACTCGCACTATTAATCATCCAAACAAGAGATGTGAAATTTC
ATTCTCTCAATTTCTTTTCTTTTCTCACCAAATCCCTCAATCCAAATGGAGTGTAAGAAT
TTGCAAATCTTTTTCTGTGTTTATAGACATGGCGTGTTATAGGTAAAGGGTTCCAAGCCC
TCTCTTTTTATACTGTTTCATGTAATTTGAGGCATCAAAGCCTTAAAATTTTAATGAATG
CATTTTGTTCATGTTTAAGTCTCTTATTTCCTTTTAATTTATGTTTTTTATTAATCAAAG
GCTTCACTTATTCCAAGTGAGTAATGAATGATTTGGATTACCAAATCAGAGCACTGTTTA
ATCTAAAAACTAAACGGTGGCTATTTATAGATAGAAGTTTCAAAATACAGCCAACACTAA
CATTTTATCATTTCAAAATGTGTCGACTTTGCGCCTCTCATCTTTCCAATGTTCCTATTA
TATGCTTGCATTCACGTTAGTTCTGTGGAATTTCTGGTTCTTTTGGTAAATGTCAACACC
ATATTAATTCTTAAACAAAATAGTGGGGGTTTATGTACTTTTGATGCATGATTTATTCAT
TATTGAACTTTAATTCTTTTGACATTTGTGATGTAATGGTTTGTGATTGTATTGTGTATG
TGTTATATGAACTCTTCTATTTCCCCCACAATACCCGTGTCCACCGGATATGACATGGTT
AAGGGTATGAGATATGTGTCTGACACTCGTACCAAATTTAGACACTTAGATCCTTTAATT
T
>TeaL_14067
AGCATGCTAGCCACTGAAAATCCACTGGATTTCAGTGGCTAAGAGACCAAACAAAGGTCA
ATGCAAAGGCCCTAAGGCATGGCTCAAAATAAGATGAAATGAAGCATGCAAAGGGGGTAG
ATGACCCCCAACAGAAAAATGGTCTTAAACAAACATGTTAAGGACCTCAAAATAAGACTT
TTTTTCAGTTTATGACAAAGCCCAAATATGCTTTCAAGTATAGCTAAAAGATGAAGCAAA
ATAAAGACCAAAAGGGAGAAAGTGTGTTACCCTTGTAGCTCAGCAACTTCAGCAGCTTCC
GGACCAAAAATGTAGCTCGTCGACCTCTAAAAAAGGCCTCCAAGAAGCTTAGGTTGGTGT
TGGAGGGGTTAGGCTAGGAGATGATGTGCAAAGGGCCAAAAACTTCACACTTTCTAAGCC
TAGAGGGAGAAATATAGAGGGAGATAGATGTATATACCTTAGAGAATTTCAGAACCTTTT
GCAAGGAAGAGGAGGGCCTCTCTTATAGAGATATAAGGCCAAAGCTTCTCAAAGAAGCTA
TAAACCAAGGCCAAAGATCCTCCATACACGTGTGTGGAGGATGCAGTCTGTGCCTCCCAG
CTGGCACAGTTGGAATCAACTCACTGAGACAGAACTGAAGGGAGTAGGCCGACCAGTTCA
GGTGGTCGGCCAGCCACTTTAGGTGGTCGGCCAGCCAGTTCAAAAGGGTCAACTCAACAA
AAAGTGGTCGGCAGCCCCATTTGGTGGTCTCCCAACTGAATGCAAGCTAGTGGTGTGGTG
GGAGACCAGCAATTGTGGCCCAAAAATGAGGGAGACCAGTTACCTGTCAAGAAAATCGGC
CGGCGGTAGAAAAGTGGTCTCCAAGGAGAAAAGGTGGTCTCCCACCCTTGTACCACCTTC
CAAACAATGAAAATAGGGTCCATGCCAAAAATGAACCAAGACGGATGCAAAACGAGGGTT
CGGGGGTCAAAACGCGCAGCCGGGTGCCCCGAAAACTGACTGTTAAGCATCGAAAGTGGC
GTGCGACCACAAAGGTGGTCTCCCAGGCCACAGTGTCCCTCTAGAGAGAGGAAACAAGGT
GTGTGCCAAAAA
>TeaL_14068
AGAGCCTATGCAGGTCCTAAAACTCACCAAAAATGGCCTGAAACATGGCTTGGAAGCATG
CAAATAAGGGCTCCTTTGTTAGGCCAAATATGCTAGTAAACAAGACAAGGGGTGAGAGGG
TCACCCCTCTCTGATTTTGGCACCCAAAACAGCATGGATTTTCAGTGGCTAGAAGGCCAA
ACAAAGGTCAATGCAAAGGCTCAAAGGCATGGCTCAAAACAAAGTAAAATGAAGCATGCA
AGGGGGTAGATGACCCCCAACAGAAAAATGATCTTAAACAAACATGTTAAGGACCTCAAA
ATAAGACTTTTTTCAGTTTACAACAAAGCTCAAAAATGCTTGCAAGTATGGCTAAAAGAT
GAAGCAAAATAAAGCTTAAAAGAGGGAATAGGGTGTTACCCTTGTAGCTCAGCAACTCCA
GCAACTTATGGACCAAAAATGCAGCTCCTTAGAATCTCTCAAGACCCTCCAAGAAGCTTA
GGTTGGTGTTGGAGGTGTTAGGCTAAGAGGTAGTGTGCAAAGGGGCAAGAACTTAGCACT
TTCTAAGCCTAAAGGGAGAGATATAGAGGGAGATAGATGTATATGCCTTAGCCAAATTTT
GAACCTTCACAAAAGAGGGGGAGGCCCTCCTTTATAGCCAAGAGGGTCCAAAGCTTCTCA
AAGAAGCTAAAAAACAAGCTTGAAGATCCTCCATACACGTGTATGGAGGATCCATTCTGT
GCCTTCCAGCTGACATAGCTGGCAACAACTCACAGAGACAAGACTGAGGAAGGCAGGCCT
ACTAGCTCAGGTGGTCGGCCGACCAGTTCAAAAGGTTCAAGTGGTCGGCCAGCTGGTTCA
AAAGGGTCAACTCAACAAAAGGTGGTTGGCAGCCCCATTTGGTGGTCTCCCAACTGAATG
CAAGCT
>TeaL_14069
ATCCTGGTGGTACATCCATATATACCTCCTCCTCCAAATCACCATGGAGAAATGCATTCT
TCACATCTAATTGCTGTAAAGGCCATCCAAATTAGCTGCACATGAAAATGAATTCTTCAC
ATCTAACTGCTGTAAAGGCCATCCCAAATTAGTTGCACATGAGAGAATAGCTCGAATGGA
ATTCATCTTTGCTACAGGAGCAAAGGTTTCTTGGTAATCAATTCCATATGTCTGAGTAAA
TCCTTTGGCCACTAATCGTGCTTTGTACCGTTCAATTGATCCATCTGCTTTCTGCTTGAT
GGTGAACACCCACTTACACCCTACCGGCTTTTTTCCACTAGGAAGAGAAACCAACTCCCA
AGTGTTATTCTTGCTTAGAGTTTGCATCTCTTCTACCATAGCTACTTTCCACTTAGGATC
GTTGATAGCTTTTGTCCAACCCAGGGGAATACATGCAGAAGACAGACGAAACAAAAGCAC
GATATGTAGAAGACAATGAATCGTATGACACAAATTTAGAAATGGGGTGTTGAGTACATG
CCCTAACCCCCTTTCTAAGAGCAATAGGAAGACTCGAATCATTGACAACAGGACTCTCAA
CTACAGGTAGAGGGATAGACTGAGATGCATTACCTGGAACTGGCATGAGGGATGATGATG
GGTTTGGTGGCACAAGGGATGCTTGCTCTTTCGGACACCGAGAATAAGTCTTAAGATCAG
CCCTGTCCAAATGACCACTAATGTCAGGCTCCACATCAAGAGAACTATTAGGCTCCCCCT
CACCACAAATAATAGTCCGCTGACTAGGAAGGAAAAAAGACAACTCGTGTTGATAGGCCA
TCTCCTCATCCGCAATCTCATCCATACCACTACTACTCTCCCCCGGAGGAGATGGCGGAG
GAGAAGGAAAGAAGGACACAGATTCACGGAAAGTGACATCCATACTTACATACACTTTGC
GAGTGTGAGGATCATAGCATTTGTAACCCTT
>TeaL_14070
CTTGTTCTCCTCTTTTGGTACCACATCCAAATGAGATTTAAAGAATTGTTTCACAGTCTC
ATGATGCATCATGGTAACATATTCTCCTCTATCAGGAGTTCCACTAGTGCCCCCAGAGAA
GCTTATATTAGCAATAAAACCAGTTCCGAACTTTGATTTCAACCTAATTGACGTTCCAAT
GCAGCGAAGCCTACCCTTTGCCATTATTCCTATGCGGTCACTTAAAATGTCAGCTTCTTC
CATTGAATGGGTAGTTAGGATAATGGCCCGCCCTTTCTTTGCATCCTCAATTATATCCCA
AACGTGCCTCCGAGTGATTGGATCCATACCAGTTGTCGGTTCATCCAATATGATTAACTT
CGGATCACCAATTAGGGCAATTGCAACACTAAGGCGGCGTTTCATTCCTCCACTGTAACT
ACCAGCTCTTATTTTGGCTGATTCAGTGAGTCTCACCTCTGCTAATGATTCCTGTGCCAC
CGATTCAATTGAAGAAGGGGGCAAACCCTTAATACTTGCAAAGAGGTGGAGGTGCTCTTG
ACCAGACAATGCATCCCAAAGAATATCAAACTGGGGACAAACTCCTATGATTCTTCGAAT
ATTTGACATGCCAACAGAGCTCCGAACAGAATCTCCATATATTAATGCATCTCCTGCCGT
CACTGGTGTAATTCCAGTCAAACAATTAATTGCGGTAGTTTTTCCAGCTCCATTGGGTCC
AAGAAGACAGAACAGTTGACCTTTTGGAAAGTTCACCCATAAGCCCTTAAGAGCATGATA
ATGTGAGGTCTTCTTACATTTACAGAAACCAATCTTTGTTGCACCAGGATATAACTTTAC
AAGACCACGTATTTGAACAGCAATATTTGGATCAACTACATCTTCCATTGCTTGTTGCTT
CACAGTTCTTTCCTCTTCAAGTACGTCCTCATCATCTAGAGTAATGTTTTCCAGTGAAGG
AACTGAACTTGTGCAGCTACAAATGCCGCCGTCTGTCACCTTGTTTCCACCTTTCCCTGT
CCAATACCCAGGATTTAGAAAGTAGAATACTGGTTTTCGCACACCAGATGAGTTTTGGAT
AATATTGTCAAAGTAGATTGCCAGAACAAACCACAGTACGAATGTTGATATGAGCCATAT
ATAAATATCATTAATTGAGAACACACACTCCGTATCATT
>TeaL_14071
AATTCAAATAATTATTTGTCTAATTTTTCTTGTTAAATTGTAATTACCTTTAAAAAAAAA
AAAAAAAAAAAATAGAAACAGCCGAGTGAGAAACTAGTCTTGCAGATGCTGGGAGTTTTC
GAGTCTCTAAGAGCACCACATAATACGTGCCATGTGGTGCTCCAATCCAACTATATCACG
CCACTCGAGTTAGCACCGAATAATATCTCCCTCAAGGGAGGAACTTCGAGGGTCAAGGAA
ACAGACGATTACCATTCAAACCACAGGCAAGCCGCTACTGACATTTAACGAGTCTCGTGC
AAATGAGCCTCCAATTTGAAAGAACATGGAAGCATGAACCTTATTAAGCACACCACAATG
CATTATTAGACACATCAATAATGTCAATTGTTGGTCCAAGCCAAACGATGCGCAACTAAA
TCCAACATAGAAAAAGTAGAAGCATCAGTTTTTATTGAACTACCAATTAGATTACCAGAT
ATAACACCTCTACTGCAATGAAGAGCGCAGAACTATATATATAAACATGTGCTGGAATAA
ACAAAGTTACAGGTCCCATGTTCACTCAATAAAAACAACAAAGCAAAAACAAAAATGCAA
AACTAGAAACAAACCAATGAATAAACAAATTCCCTCTTGCAGTCTGAGCCATTGCATGTC
AAGATCTCAAGCTTTGCACTACCAAACTGTTTTTGGTATTCCTTGTGAAATGTTTAACTG
AATTCTCTCTAATCATGATGAGGCTGGTTCTGTTTCTGGGGCTGGGGCTGGGACTGGGAC
TGGGAGGTCTCCGTCTCGGGCTGGGACTGGGAGGTCAGAGTCTGGTGCTGGTGCTGGGGC
TGGGGCTCAGGCTCAGGCTCAGGCTCAGGCTCAGGCTGGGGCTGGTGGGGCTGGGACTGG
GAGGTCGAGGTCTGGGGCTGAGACGGAGTTGGGGATGGAAATTGGGAGGGCTGGCTCCGG
GACTGAGAGGGTTGGAATGGGGTTGGATCTGCTTTTTCATGGTGAAACTTTACGACAATA
CAGGTGATATTGTCAGCGCTGCCACGTGAGAAAGCAGCCTCCGTTAACTTCTGAGCTGCA
GCCTCAGGTTCTTCTTCTGTTCGTGCAATTGACACAGCATCCTCATTCGGAACCACGTCC
CACAGCCCATCACTTGCAAGCACAAGCAATTCAAATTCTGCATCAATCTCTTGATCCTGG
ATCTCAGGCTCTGCCACAACAAATTGCTTCAACATACGGTTACCAAAAGCACGGGACATT
GCTAAGACACCCCCAACTCTCCAAGTGCCTGCCCACATTATTACACCTCCTGCACTTTCA
ATTCTTTTCCGCTCATCACTTCTATTTGGTTTATGATCCTCAGAAAGTGGTATTGCTTTG
CCAGCCTTTGATATTACAGTCCGTGAATCTCCAACATTGGCAACATACAAGTGGTTACCA
ACCAGAACTGCTGCGGAAGCAGTAGAACCATCATCGCGAAAAGTGTCCTTTTCAGACTCC
AAGAAATCCATGTCTGTTTGTTGATATGTTTCACTTATAGCCAATTTGGTGTTCGTTAGA
AATTGTGGATGCTTCATCAGATTCTCAAAGAGATGTTCCTTCAGAAATTCCGCCGCACGA
GAGCCACCATGACCATCAAATATCCCAAACATGCAGACTGTTTGCCCATTAATCTTGGAA
GTCTTAACATCAAAGAAATCCTCCATGCTAGCTCTCTTCCCCCTAAAACTTGAATATCCA
CAGCTCAATCTTCTGTCTTCACTTTTCCACCCTCCACTGGCATAGCTGCGATCATCATCT
TTCTCACGCAAGATATCAACAGTAGGCCCTCCTTTAGCAGTTGCACCAGAATCAACCATC
ATCTCTCCTCTCTTGGTAAATTTGTGACCTTTGGAATATGTCTGAGCCCAAGTTGCATTC
AAACTTCTTCCTAAGTTGCTCAATTGAACCCTTCCCCAGGTGAATCTCTCAATATGCCCA
GCTTGAAGAATCACGAACCTAAAGCTACTGTTGCATACCATCTAAAAGGATGACCCCCAG
CTTCAATTGCCACCTTTTTGCCTCTCAAAGTAGTTGACTCCAATCCAACACATCACGAAG
ACAGATCCATTAATGTGATTACGAAAATTAATCCTTTAAAGTGACCGAATGAGAGCTGAT
TCAATTAATATAATCTTTCAAGCTATTACAGATCGGTTCATTAATCTTCCAGGTTCAGCT
CCACATATAATCGGATCGAAACTGAACTGTGAAGATCGTGAAAGATCCGAATCTGAGGTA
CGAGTGAAGTGAAAGAATCAGCTTGAATTCCGCATAATTCATAAAGAACAAAAAAA
>TeaL_14072
ATATTTTCTAAATATATTTTCGCGATAAAACGCTCCATTTATATGTAGCCCATGAATCTG
CTTGAAATGTGAAAAAATAGATCAAGCCTCTTCAAAAAGCTTCACAAAATCTCTCTTACA
CATACTTTCTTCTCCTCGATGAAAATTTCCCTCAAAAGAGTACGCTCTCACAGCTGCTAA
CTGAGAACCATATTGGATTACTTGAGAAATGCCACCTAAAAATCGTCTGACAAAAATTGA
CTTCTTGTCAGGATCTCTGGCACTAGGTTTCAATCTGTTAGAAGCTTAGTGGAAAGCCTG
CATCTCAACCTGCTTCTCTGTAGATGATGCTATGCCTGAAAGACTGCCACAAGCAAGGCT
GACCAGGGCAGTGGAGTCATCGGGCCTTTGCGAGTTCCAGTAAGATCTCAAGGTGTCATA
AACCGTAAAGCTAATTGCAAAACTAGGCCCAACACCCAACAATGTTGCCCCAAGTCCTTT
ATAAAGGCCAAAGACAGCTTCTTCCTTGCTAATGGTATGTAGAGCATGCCATATACCTCT
ATAGTAGATGACATTTGTCTGCACAATTAAAAACTAAATGATCAAGAAAACAGGCACAAG
CAAAATAGACATTGAGTAACAATCCCCAACTACACTTGGAAATTTGAAACCAGAAATCAG
ACTATTGTCCTTTAGATCCACAACTATAAAACAAATAAAGAGTAGTGGACTTTAAGCCAA
AGATAAGCTAAATAGATCATTACGTCTATTTTGCATTGAAAAGTATCTGGAACTCATACC
AAAAATAAGTCACCAATCAAGAATGCTTTCGAAGCCAAGGTGAAGTTTCTTCTAATAAGT
CACCAATCTGTACTCTTTTGATTCTTTAAAATATAATTAGCATAATATTATTTTTGAACA
CTAATTAGAAGAAACTTTGACTTGGCTTCGAATAAGCAGCTTATTTTGGACCAAGTAGCA
GAGATAAGCCTCGAGTAGTTCCAGTTAAGCTGAACCAAACACCCATTTTTAACATAAGGT
AAGTTTAAAGCTGAAAAAGCTACTAAACACCAACTTTATTTACTATGAAATGTTAGCTTC
TATTTCTTCAAACAATGTATAAAATAGACGACCTAGGTCTCTAATTTAGGTCGAGGTTCC
ATACCCCTACCTTTGTCATATCCAGTGGACACAGGTTCACTAGGGTGATTGAAAGAGTCC
ATGTAACACTGCATAATCCTTGACACAAATAGTAACAATGGATTGTTTTTTCCTTTCCAA
TCTAACAAACAAAAAAGCCAATAAGGAAGGAAAGGGCATCAAGTATGGCAAGCTTTTCAT
TTGTTATAAGCTGTCATTTTCTGTTATTAATGTCTCCCATACAGTAGTAAATTTCCAATG
ACAAGATATATCTTAGCCCAAAGCTAGTTCTAGATATATTATAATTTCCTTAATCTCCGT
GGTAAACATCAAAATAAATTACCCATGAGGGTCAGCTCGAATGGTAATTCGCTCAGGTTC
TTAGGTTCAATTCCTGATGTCCTATTTTGCCCGATATGTGAGGCTAGTGAGTGGTTGCAC
ATTCCTGTATGCTAGTAGTAATTTAGTAAAGGTGGAGAATGAGATCAAAGTGTGAGCCTA
GGATCTTGCAAAACTTACGATGTATACACTAGTTACCTTGAGAGCTGCCCCAGTACTTGA
ACCATTTCTGCTACAATTAATTAAACCAATGGACAACATTATGAAATGTGCAATACGAAA
CTGGAAATTGTAAAAGTAACAAGAATAAAAAATGTCACGGTCTTAACATTCAAACCAATT
GCTCAGAGCCACAACAGGTGAAGAGGTCATACCAAAGGGAGAGTAAAATCATGGAGAGTT
TTACATGATACTAAGTATTAGTAGTCTTCACAGAGGTGTTACTGTCAGAGAAGAAATGTG
CTAAAATTGTGAGATGGATGATCCCCCTCCAAAAAAAAAAAAAAAATCAAAACCCATGCA
ACCCCACAAATTTAAGAGGTTTTAAAAAGATGTATCCGTACAATCCATGCAGTTTAATCA
CCAGCTACAGTACAAAATCAAGCCCAAAAAAAAAACCCTAATCTCAGTTGTACAATTAGT
AAATTCATATAAATAAAGTCGAGGCAATCATGCTGCCCTATCTCTGTTTCCGACAGTAGA
ATGTAGAATCAAGCAGAGCAGCGGAGCGAAGTGGACTACTGTATAATCATTGGAATATTG
ACAACTCCAACTCAGAATCAATTCATTAGAATTAACAAATTAAAATATTTTAAAAATTAA
AAAAAAAAATAAGTAATATGATTTACCTTTCTCTAGAGGGTAAGTTCAAGCACGAAGTGT
ACAATCAACTCGAAGAAACCCTACCATTTCCATAGAAATGTTGAGAGATGAGAGAATCTA
GAGAGATTGACGGCTTGTCTGCTTCAAGGAGAAGGTGAGTTGAGTTGTGATATCGTGAGA
ATCAAATGGCTTTTAATGGTAGCAGCCATTTTGTTATTACTATTTGCATTTTGTGTGAAT
GTGAACATATTAGTGACTTTATTAATGCAACAAAATTAGGGTTTTCAATTGGTTTTGGCA
CATACACCGTAAACTAGCGGCTAGGGGTGGGCGCAGATCAATTGCGGCCACGGAACCTCC
AATCCGCCATCCATCCGCCAAATTAGCGAATTAAAAAAAATCAATCTGCATCTGTCCGCC
AATCCAGCGGATGCGGATTGGCAAATGGATACGAATCGGCTTGGTGCTTTCAAAAAAATG
TTTTGGGCTCAACATTAGGACTTACAAAAAATGTTTCTTCGCTTGGAGGAACCATGACTA
AAAGATTATAAAAAAAAAATCATTCAAAATATGCTTTCAAATTCAAAGAAACTAGAAGCA
TTCTCAATATCCTATGAAGAAGCATTCTTAATACATTGATTTCATAGTTAATGTACTTAC
CATTTTTATTTTTCTTTCTTAATGCAGATTGACTATGACTTTGTAATGAGAAAGAAAAAA
AAAATGGAATGCTACAGGCAGGGCTATTCCTCTACTGCTACAAGCTTAAACATAGCTCTG
CAACCTAAGAAATAAGGGGAAAGAACAAAAAGATGCCCCTGAATACTTAAAAACAATATA
AAAATAAATGTTCTAACATTGCAGAGAGTCAAAGACTACTAAAGGCAACATATAAATTCC
CAGGAAAATCTAAAAACATAGTGGTAAGCTTTAACCAAGGAAATTAAGGCTTCCCTGTAC
ATACACACATAATCCTTAACCTTTCTAGGCCTAGTAAATTATCAATTCCAAGTATATAGC
TATTTCAACATCAATAAGCTAGAGAAAGTTTCAGTTTCAGCCAGCACTTTTTTCTTTTGA
AATCAATACAATAGAGACAGCAACAAAGAAACAGAGTTCCTAAATAAAGAAGCCTGAGAA
ATGTCACATTCTACTCTACTGCAAATCTCCTAATCTTTCATTCATTTCCTCCCGGATTCA
AACCTAAAACCAGAGAGAATACAATCTTTACCATCCCCAGAAAATCCACAAACCAACCAA
ATCTTTTAAATGACCTAGATTTTGTTGGGTATAAGGTATAGCTTTATATCAATCTATCCA
ATGGAGCCTCCACATTGCAACACAAAATCTTCACCTCAAACTTTACAAGATTTCCTAGAA
AACTCAGCCACTTTCTCTTCTGCAGTTTCCCGGCAATAGGTACTTGTACTTATCCGCGTT
ATTCAACAAATATGCAGGAAGATGTACTGCTGAATAAGAATGAGGTATCGATCCCATCTT
CCCTATCAGCTCCTTAAACGTGTACTCCTCGGGTAGCATGTCATAGAGATCAGACCCTTC
ACAAATTTTGTCCTGGATCCGTTGGGGATTCAGGAAATGAGGAAACCTCACACGATCGGT
ATGACTATAAGCTTTCATCTTGAATATAAACTCACTGATTCGGCGGAAGCAAAAACTACA
GTGCCATCCTGAATCTGCCAAGAGGTAGTCGCTCTGACGAAAATGGGCATACCTAGTCTT
ACCCCTTTGATACCTATGGACTGAAGCTCTCCAACTGTCAAGATCATAAAGGAACTCGAA
CGAGTACAAATAGTTCCTCAGCTGAAGGTGAAGCTTTGGAGGAATGTCATCACACCATCT
CAAGAGATTGATTGTGTGTCCACTAGGGATCTCATCCACATCAGACATAATCAATAGATC
ATCATCTTGTATACCTGCTATTCTGAGAAGCTGGTCCAGTGCTACTCTTTGATAAGCTTC
TTCGACAAACGGGTTTTCGCCTTTCCTAAATCTCCCCCCAATTGTCCCATAAGTCAGCCG
AGGCTCAACAAATTTGAACTGGTCGCGATTGATAGAGAAAAAGTGAGGCTTGGGCAAAGC
AGTAAAGGTTGAGTTTGATTCAATAAGAACAAACTTTGTGATGTAAGGATACAATTCTTT
CCATCGGATTGTAAGCATCTCCACTTCATTATTGAACAGTACAGCATCAAAGACTCGCCT
CGGATATTCGCGAGTTTTCCAACCATGAAGTTTGCAAAGATTCTCCATTGAATGGCTTTG
GAGGAGATTGCCAGATTGGCCGAAGGAAGTAGGTGATCTTTTGACCATGAACATAGATAC
TAACTAAAGCTATTGGCACAATCAGAAACAAAAACATCAAGATCCTCACATCCACCCCAC
GTAACAAGCATCGTAGTCTCAACATGCTCAGCAGTCCACGGGTTTCCTG
>TeaL_14073
GTTTAATTGTTAGCACACTAGTTTCTAGGATGAAACTAAACACGAGAAAACATTTCACAA
GCTAAACAAACACGAGATAACGTTCCACAAAGAAATGTGTTCCGCTGAAACAAGTGAATT
TTAACAAATTAGCATAAGAGAATTTTAACATCAGAACATAATGTTACAAAGACGACAACA
ATTACCACACAACCTACAGAAAGTAAAAAGAAAATACATCATGATGGCAAGCTTCATTCT
GCTGAGATAGGTAAAAACATCACAATGTTTACACACTTTGCCGCCAATACAGCCTGTGGA
ACTTGCTCATTGTATTTAAAATTACATAAAAGGTTAGAGAAACCTTCGAAACAAATCTTG
TTCAAGAGATTTTGAAGAAAAGGGATTTTAAACAGTCATCTTCATTGTGCCTTTCCTTAG
TGACCCGTTGTTAGACTTACTGAATTCCCATGGAGGTAAGCACCCTTTAAAGGGCAGTTG
TAACGATGAAGATGTTGACAACTGCCTTTGCCTCGTTGAGATAGAAGATAAGCAACTGAA
GGCACTTCTCAACCTTCTCTTCTCGCTATCACATGCTTCGCAACTTGGATCGTGTCGCAC
AGCAGAAATTTTAAGTGATTCGGGTAGTACACAGTTGAAGATTGAACCTGTTTTTGCCAG
GCGATTTACCCATTTTGGAATTGGTTTCCCCGTCAGCTGGTAACAAATGTCCTTGCAAAA
ATGGTTACAGTTCTTGACAATCAAGTGATACGTGTCGCCATTGTAGTTTGCAGAGTGGCG
CTCCATGAACTCCCGAAGCTGGATTGCATCCAAGCACGTAGTTCCGATGAGTATTGACTT
CCTAAACTTGAATCCTGGGCATTGCCGAGGTTCAACCTCAAAGACACCACTCGATGGATA
GTCATGAGCTCCAAAAGCATATTCTACTCCATGAACTTCTACGCCAGAGTGAAAGATGCC
AAAACCAGCCCAATAGACATAGCCATTCATGGGTGTCAAGTCATACACATTGAGATAAAC
TGGTGTATTGCCTGGACCATAAATAGCTGGTTTGATTCTGGGGAATATGCAAAAACGGAT
GGCTGATTTTCCTCTCAAACGGAAAGGAACTTTCGGTTTCCATCCTTTCCTTTTAATCTC
AAGGTCACTTGTAACAGATGTGGAGAGAGATTGCCATTGGAGAAGAGATGAGAAAAACCC
AGATTCTCCACAATAAAACTGACTATGTTAGTGACCCAGAGACTGTAAATCTTGCTGATA
AACACACAATAATAATGGTTTTCTGAGAAAACCCAGATAAGATAACAAACAATGCTAAAT
TTTGAAGGCAACGGGAGTGCTTTCTGTGCTTTATAGTAGCTTTGAGTTGAGCCAGAACAG
AACAGAACAGAACAAA
>TeaL_14074
GCCAAACTTCATGAGAAATTTTGCCGACAAAGGTGGTTGTGTTCAAAGTCTCTTTCAGGT
TGTCAACTGTTTCAGTAACATCACCTGAGTCTCTTCCTGAAGTTGATTTCTTGTCCTTCA
TTGAATCTACTTTTAATGATCTTGAAGGTAAATTGATTCATTTCTTTGGTATAGTCAGTT
TTGTCTACTATCCAGTTAAACAACAGGCGTGCATGTGGCACCAGCCTATTAACCAATTGG
TATTTGGTTGGCCTTTTAACCTTTAAGTTCAGGGGTCAAGTCCTCTTGTTGCATTGAAAA
TGTATGTTCATATATTTATCTGTTGGAAGAATTAACATTGTGGACTATTACTTTCATAAG
ATCCTTGGGTCATCTTTGGATGGAAGGAATCAAAGATTAGGAACGAGAATCCCATTACCA
GAGTTCCCATTATTAGTAATAAGATTCTTGTGTTAATGCCAGTGTAGCTTTTGGATTAGT
CAGGAATCCTATGTTGAAAAATGATAATATAATAAATATTGTGGGTCCACCTTTCTTTTT
TATATTTAAGTAATCCTGGGATGTAAACTATGGGAACGAGAGTCTTACTTTGTGTGGCAA
TCTCATGCTTCCTTGGAAAGATGACCGTGAATGACATTCCATTTCTTGTACACACCCAAA
CGATGATATGAAGGGATATATAATTATATTTCTATTCTTGCTGTACAAACATTGTTTTAA
CTCAAGGAAATTTATTTGTGTAAGATCCTTTTCCAGAATAATTTATATGTGTAGATGACT
TTTATGTTTGTGAAAGATTAAATTCAAGCAGGCGTGTACAAGTTGATCCACCTCCATCCT
GGAAGGAAAGCAATCTTGATGCCTGAAGGGCACTGACATTTTCCACGTTACTTTTTTTCT
AGGAATTGACCC
>TeaL_14075
AATATATTAAAAGTGAAGTTCACAGAAACAAGTGAAGCAAACTGAAGAACTGTTCCTTAA
GGCTGCGTTTGATTAGAGGATTTGATGAGAGAAATGGAAAGACAAAGGGAAATAGAAAGA
AAATGACAAAGAATTGATATGATTCGAGTTCCAAGCTATGTTCGGTTGAGTTGGGAAATG
GAGAAAGAAAAGAAAACCTCTAAGTCAAACTCATTTTTTAATTCATGTCTCTCTCACTTT
CTTTTCTCCTGTGTTTTCTATTATAGCCAAACAAAAAGTGGGATTGCATTTCCCTTTCCT
TTTCCATTTCTCTAAGTAAATCCGCCAACCAAACACAGCATATATGTTTCCAAACTTCAT
GAGAAATTTTGCTCGACAAAGGTGGTCTGTGTTCAAAGGTTGTCAACTGTTTCAGTAACA
TCACCTGAGTCTCTTCCTGAAGTTGATTTCTTGTCCTTCATTGAATCTACTTTTAATGAT
CTTGAAGGCCCTTATCATTGTTGGTTGAATAAAGTTGAGGATAGCAAGCATTTTTGTAGG
AGAAATGGAGTCTTCTTAGTTCTTGTTGGTGCATTCCTTGAGGAGCCTTTAATAC
>TeaL_14076
TATTTATGCGGGTCTTAAATTGTCATTCAAGATTAATGGACCTATAAATGGATCATATGA
TCCACAAACAGAGGATGAGATTTGGACATGGTCAAATAATTATTGGAATGGGTAAAGTTT
TTATTGAATTGTCGAGTGCTATTATAAACTATCTGAAGAGTATGCATGAAGGAGATAAGT
ATAATGGTAAACTGTTGACTACCATGCATATCACATCTATTTATGCGGGTCTTAAATTGT
CGTTCAAGATTGATGGACCTGTAAATGTATCCCATGATCCAACAATAGTAAGAGATGGAA
GAAGGCTAGATATACTGAATCTTCGTAGCATGGTAAGAATGGCGGGTATAAGATTTCGAC
AAAACCGGTATCTACCAGTGTGGAATTTATTTTTGAATTACAGGTATACTCCTCAATACT
TTCGTCCCAAGACTGTGAAAGATATGAAGAAAGGTGCTCTATTCAATTATACTCATCATA
TCTTCTTTGATAGCGTCTGCATGGCAAAATTCATATTCAAAACACATGAGATAAGGAAGA
AAATGATAAGAGATTTCAATTGTCATGTAAGGTTGGATTTCCATCTGGTTGATATGATGG
GTTGGAAGACAAGAATTTCCCTAAACGCTCATCTTCCAAATTATGATCCACATCAGTCAC
CCCTCCTTCATGTGCTTTACTACCACAATAATCCAACAGCACCAACGCCTCCACTTCAAA
TAAGGTTCACATATCCGCCAGCGTGTAGAGTAACTCCTTATTGTGGATTGTTTTAGTCCA
TTGTGATGACCATCAATCCCAAGCAATTTGGCTAGGTAGAACGGTGAAAGAATTGCATAA
GATCTTCCCCAACGTTTTGGCGAAGATTCACTACCTATTGGTCAACCATTTTT
>TeaL_14077
CTTAGAATAAAATCTTTAAATTGTTGGTTTTAGGGACAAATTTCATTGTAAATGTTTCAT
TAGAATTGAATTTTTTTTTTTATTTTATTTTATTTTATTTTTAGTTTGAGCGAAAATGGA
CCAATTTCTCAAAAGAAAGTCAACCGCAATACAAGAGTCATCTTTCTACTCAAGAAACTC
GTCATGATAAACAGACTCGATTTGATTTAAGCAATCTTCCTTCAGGCCCGGGACTAAGAA
AAAGAATCTCAAGTTATCATCCAAATTATCAAAATGCAAGAAAAAGAGCTTATTTGCAAA
ATAGCCCTTGCCAGCAGTAAGCCATAACTTCCCTCAAAGAAACATTGGCGGAAAGCCTCA
CCGATTTATCCTTTCTTGGTTTGAAGAATATAAAACTAGTTAGAATATACTATTGAAAAA
GATGCAGCCTTTTGTTTGTGGTGTTACTTGTTTAGGTCTAATGTCAATTGGCATGCTTTT
ATGACACAGGGATTCTCGGTTTGGAATAGAAAAGAAAGGCTAAAATCACATGTTGTAGAT
CACAATAGTGCCCATAACGAAGCTTGGAAGAAGTGTGAAGCTCTAATGAATCAAAAGCAA
AGTATTCAAAGTGTTTTCCATAAGCAATCTGAAAAAGATAAGAGTGCGTATCGAACTCGA
TTGAGTGCATTAGTTTATTGTGGAAGATTTCTTTTATGTAATTGGTTACCTTTTCATGGT
CATGATGAATCCGATGATTCCATTATTAAAGCAAATTTTCTTGAGCTTCTAAAGCATATT
GATGATCATAACAAATCCATCAAGGAGATTGTGTTAGGGAATACTCTAGGCAAAGAATGC
TCTCCACCGTACGGTTTATCGTGAGATCCTAGATTTGGCCGCTCGGGCATTATCAACATT
GATTGCAAAGGATATACAGGGGGCATGTCTCCTTGGGTCTCTGGATGCTTAGTTTTGGCT
ACGCTCTTCAAACCAAAAAAGATGCGTCATTCTGATATTCAAAAGGACATTACAAATACT
TGTGCGAGTGAAACTACAAATGCTATCATCAAGAATCTTAATAATGATCTTTTCTCCACA
TTAGTTGACGAGTCTCGAGATATAATAATCAAAGAACAAATGGTCGTTGTTGTTCAGTAG
GTGGATAGATGTGGCAGCATTATTGAGCCATTTTTTGGTATTGTACATGTAGTTGATACT
ACTGCATTATCACTCAAAGTGGGGATTGAGTTTTTACTTTCAAGATATGGATTAAGTTTA
CCAAGAGTATGTGGGCAAGGTTATGATGGGGCTAACAATATGCAAGGTGAATTCAATGGC
CTCAAGGCATTAATTTTGAGAGAGAATAAATTTGCATTTTATGTTCGTTGCTTTGCTCAT
CAATTAACTCTTGTGGCTGTTGCTAAAAATCACATTGATGTTGCTGAAATATTTTGCTTG
ATTGCCAGTTTAATGAATGTTGTAGGAGGCTCTTGTAAGAGAAGAGATATCCTTCGAGAA
AAATAGGCTGCTAAGGTTGTGGAAGCATTAGACAATGGTGAGCTTAAAAGTGGAAGAGGT
TTGAATCAAGAAACTAGCCATAAACGAGCCCGTGATACTCATTGGGGATCACATCATGGG
ACAATTGCAAACATGATTTTAATGTTCCCTTTTGTGATTGATGTATTGGAATTTGTTGTA
GAAGATGATCTACAATCCGACCAAAGAGTTTAGGCTTGTTCTCTTATGCAAAATGTGCAA
ACTTTTGAGTTTGCCTTTGGTTTACACTTGATGAAAAGGATATTGGGAATCACTAATGAT
TTGTCACTACCATTACAAAATCAAAAGCAAGATATTGTAAAAGCTATGACGTTAGTAAGA
GTGAGTGTCTAAGCAACGATTGTAGATGATGAGAGATGATGGGTGGGATTTTTTAGTAAC
TGAAGTGTCTTCCATTTTGTAGGAAACATGATATTCATATCCTGAACATAGATGAGATAT
ATGTAGTTCCTAGAAGGCCACAACGCAAAGTCCCAAAATCACAAATTTACATCACTTTCG
CATTGAGCTAAACTACAGAGTTATAGATATGCAATTTCAAGAGCTTAACAATCGCTTTAC
TAAGGCAACTACTGAATTGCTTGTTTGTGTGGCTTGCTTGAATCCTAATGACACTTTTTC
TACTTTTGACAAACAAAGGTTGATCCGTTTAATAGAGTTTTATCCATCAAATTTTTCTTC
CTTAGAACTCATGAAGCTTGATGATCAACTTGTGAACTATATTTTTATTGTACGCTCAAA
CAATGATTTCTTAGAAGTAAAAGGAATTGTCGGGCCTGATAAGAAATTGGTGAAGAGAAA
GAAGAATCTTATATAACCATTGGTATATTTGCTTGTGAAATTATCATTGCTTTTACCAGT
TGCAACTGCTATTGTAGAAAGAGCTTTCTTGGCAATGAAATATTTAAAGAGTCGACCGTG
TAACCGAATAGGAGATCAATTGTTAAATGATTGATTGATCACATATATAGAAAATGATGC
ATTTGGCACTATTGACAATGAGTTATCATGCAATGATTCCAAAAAACGGCACCTCGTCGA
ATGCAATTGTAGAAGTTTGTGTATTTTTTTGTTTTATGAAGATAATAGTATTTTATTAAA
AGTTTATTCTACTTAAAGTTGGAGAAGCTCAAATGTTAATTAGTTCAAAAGAAATTCTCA
AAAAATTTGTGGAACTTAAGCTTTTGGAGTGACCCCATCCCTATAAATTCCTGGAGTTGC
CATTGGTTGGCGGTTCAAATGTGTAGGGGCAATTTCTAACTATTTAGAAAGACGTTCAAA
ACAAAGAGGCCAACACGGCAAAGTGTGCGCCAAGAAAGAAGAGAGTTTCTTTTGCTCAAG
CTTTGATGACTTATTGCAATCTCACCAAATGTACACAAAAGGGAGGAGAGAAGGAGCCAC
AATAGTTTGCAAAGTGAGCTTTGCAGGGCAACCCAGGCGACAGGGTGCAGGACACTCATT
AGGGGGTGGGAATGTGGATTACCCCACAAGGGTAGAGGGGCTGATTGCTTGGATTGGCTC
AAAGTATCTCGAGCGTTTGCTTGGTTCGTTTGACATTGGATTGTGTTTGCTTCAAAGAAC
TTGTTTGGTTGGTTAGTTGGGTATCCCGCCAAGGTGGAGTTTTGTTCAAGTTTGCATGAC
TTTAATCAATGGTTGTTTTAGTGTAGTAGTTGGAGAATCCTTTCCAACATGGAGATTTGT
TGCTTGTTGGCTCAACTTCTCATCCAAATTGTAACATGAAAGTCAAGATTGAATGCAAAT
GAAGAAAATGAAGGTGAGCTGTAGATTTGGTGCCCAAGCCCACCAAACAATCCGTTGGAG
GGTGGTTGTCGTAAAGCTTGTCGGTGGCTTGCTGGTGGCCATGGCTCCCCCATTTCATTT
ATAAATAGGGAGTATATGTGATGGGTTTTGAGTGCAACTGAGGTGTAGCAGAAGCAAAGG
GTGAGAGAGTGATATGCGATTCATGTGAGTTGAGTAGAGCAAAGTGAGCTCCTCCTCCTA
TGTGTAATCTATGTATTGAGTTTATCGGTTGTTAATATTTTTGTTTTTTGTTTTTTTTCT
CCCTATGGACATAGGTGCACTACTGAACCACGTAAATCTTGTTGTCTTTGATAGCGTGTA
TTGGTGGTTGTTTCTCCCTGGGCACAACACCCTTAAGAAAATTTACTTTCAGGTCAAATT
TGTTTGGGCAACAGTTACACGTCAAAGCTAATGCTCTGTTCATTTATTGTTTTGGAAGGA
TCACAAACTCTTATTATTTTTTGGGAAATTCTACCATACACACTCCTTCAAAGGGGTGTA
CCATAATCATCCCTAGTTATACCATTTTCTAAAATTCTTTCTTTTAGTTATGACCAATTT
TTTTTCATTAGTTATGACAACATATTAGTTTTGACAGATGAGATTTTTGGATATGCCTCT
TATGGTATTTCGTTTTTTGGTTATAAGTTCCCCTTATTTTATTTTTTCTTGCAAATCCAA
ACTGTATTATTTTTGCAAATAATAATAATAAAAAAATAGTCGAAAGAGGCAATCAAAGTA
GGAATTACCCCCTATGCTCCTCCAAATGGTGAACACAGTCGAAGTACCAATCTTTATCCG
GGTTTATCGACACTGATACTGATTCAATTAAACGTCTAGGCTTCCATATTTCACCATAGA
AGCTGGTAGAATTCTAGATAGATAGCTTATTTACCAATCAATTCTAAAATTCTGCAGCTA
ACATTATGGTAATCTATACTATATATTATAATGATGTTGTAGGAGAGAGAGAGAGAGAGA
GAGAGAAGTGACCTTAGTCTGAAAATCGACATGATTGGAAGCGGCCTTGTAGAGAGTGTC
CACAATGTGTTTGAAAGAAGGCTTGAGAGAGAGAGATTGGTCTACCCACACCCCGTTGGC
GAAGGACAAACTCGGCCCCACAGGTGGGTCCACCATCGT
>TeaL_14078
CTTCTTCTTATTTCTTCTTCATCCTCTCTGTTTCAGAACAGAGAAAAGAAAAAAAAAAGA
AAAAAAATCCTAAAACGGAACTGTTTGTACTAACTTGTTAACCAACTTTCTAGCTAAGCA
CACATCAAGAAAGAGGGAGAACACCGACTCAAAAACAAAAGGAAGATGAAGTTGACCTGG
AAAAACCAGAACAAGAAACACAAACGCCCGCTCCTCTCCATTTCAACCCTCCCTTTCGAT
CAAAACGATGATCGCATCATCAGCAACAGCGAAGACCGACCAAGATCTGATAATGATACA
TACCATAACATCGAACAAGCTCAAGCCCACCATCACAACGACACCGAACTCGCAGAAGCC
TTTCACGCACAAGGAAACAAACTCGCTGAGGATGGGAGGTACTATGCAGCTCTTGGGAAG
TGGGAAGCTGCTATTACTTTGATGCCAGAAAGAGCAATTTTACATGAGCAGAAGGCTCAA
GTTTTACTTGAAATTGGAGAAGCATGGAATGCTTTGAAGGCGGCAACTCGAGCTACTGAA
TTGGAGCCATCATG
>TeaL_14079
ACAAGAAACACAAACGCCCGCTCCTCTCCATTTCAACCCTCCCTTTCGATCAAAACGATG
ATCACATCACCAACAACAGCAAAGACCGACCAAGATCTGATAATGATACAGACCATAACA
CCGAGCAAGCTCAAACCTATCATCACAACGACACCAAACTCGCCGAAGCCTTTCACGCAC
AGGGAAACAAACTCGCTGAGGATGGGAGGTACCATGAAGCTCTTGGGAAGTGGGAAGCTG
CTATTACTTTGATGCCAGAAAGAGCAGTTTTACATGAGCAGAAGGCTCAAGTTTTACTTG
AAATTGGAGAAGCATGGAATGCTTTGAAGGCGGCAACTCGTGAGTCCCAATTCTTTATTT
TCTTATACAACTGTAGACTTCTTTTATTACGCTGAATAATGCAGTTATTAATGGCTCATC
ACTTGGTTGTTAGCTTATCATTTAGAAGCTTACTACTTCAGAAATTATTTTGCAGCTGGA
CCCAAATAAAATTTTGATGTCTTCTTCAATCTTCA
>TeaL_14080
CAAGTAAAACTTGAGCCTTCTGCTGATGTAAAACTGCTCTTTCTGGCATCAAAGTAATAG
CAGCTTCCCACTTCCCAAGAGCTTCATGGTACCTCCTATCCTCAGCGAGTTTGGTTCCTT
GTGCGTGAAAGGCTTCTGCGAGTTCGGTGTCGTTGTGATGGTGGGCTTGAGCTTGTTCGA
TGTTATGGTCTGTATCATTATCAGATCTTGGTCAGTCTTCGCTGTTGCTGATGATGCGAT
CATCGTTTTGATCGAAAGGGAGGGTTGAAATGGGTGATTCTTGTTCTGGGTTTTCCAGGT
CAACTTCATCTTCCTTTCTTTTGTTTTTGAGTCGGTGTTCTCCCTCTTTCTTGATGTGTG
CTTAGCTAGAAAGTTGGTTAACAAGTTAGTACAAACAGTTCCGTTTTAGATTTTTTTTTT
TTCTTTCTTCTTTTCTCTGTTCTGAAACAGAGAGGATGAAGAAGAAATAAGAAGAAGAAG
AAGAAGAAAAAGAAGAAGAGATGGAGCAGGGGACCAATCACAGATCATCATCAACAACAC
ACAACATCATCATCATCATCATCAAACACAGATTTTCAAAATCAAAATAATAAAAAATAA
AAAAAACAAACAAACACAGATCTACCACAACACACAACATCATCATCATCAAACACAGAT
TTTCAAAATCAAAATAAAAAAAAAAAAAAAAAAAAAAACAAAAAAAAAAAAAAAAAAAAA
CAAAGAAACAAAAATAATATTATTTAAAAAAATTTTAAAAAAAAAAAAAAAAAAATAA
>TeaL_14081
CAGTCAATGGGTTCTGGTTCCTGCATGAGTTTAAAATGAATATTACTAAAAGTATATATT
ATAGTTTAAGGCATTGATTCGCTTAGCAATCACAAATATACAGAAGTAAATATGATCTCA
ATGTTTGTGGTGACGACGGTGTGACAGTCCATAGTTTTTTACACATAATGGGAAGGTGAA
TATGGTAGGTATGGAGCATGTCATTAACGATAATGTTTTCGGTATTTTGTGGTGTCTGGT
ATAATGGAAAACAAAAAAATAATTTCCATAGACAGAAAATGATATTCATCACCACCAATC
ACGGAAAAAATGTAGTTTTGTCCAGAAAACATTTTCTGGAAAGCCCAAAAATCCAAAAAT
CCCCCTTCCTTTTAAGCTGTTTTTGATTGGATGATTTGTGAAGAGATTTAAAAAAAAAAA
AGAAAAAAAATAACAAAAAAGTGAATAAAATATTATTACATTTTGCCTAATTTCACACAT
TTTTTTTCCTTTTCCTTTTTAAATTCCTTCTCAAATCCTAAAAACCAAACACAGTTTTAA
GGAAGAAATAGAGTTGGAAACGATCACTTGGCAGCTAAACCAAAGGATACCGCAATCAAT
TGATTAAAATTCATTACAAAAACCCTCACTAGATAAAGATCGCAGATCTGTCACATAAGC
AAACCCTAGAGAGAGGAAGAGAGAAAGAGAGAGAAGAAAGGGAGAGAGAAGAAAGAGAGA
AGAGGGAGGGGGAGACGATAAGCGGACGCCGACGCCGTCGCCGTCGCCGTCGCCGTCGCC
GTCTCCTCCTCCTCCTCTTCCGTCACTGCTGCGACCACCACTGACGCCGCTACACCACCT
CCGTCGCCGCCCTCTCTCTTCTCCTCTTCTCTTTTTCTATATATATATATATGTGTGTGT
GTGTGTTTCATGTTGATTGTCCAGATCTGTATATATGTGTCGTGGTTTCATG
>TeaL_14082
CCGTCGCCGCCTCCTCCTCCTCCTCCTCACTCGCTGAAGATGTCCATGATGCCAAGGAAC
TGCCTCCTCAGTCCATGAAGTTGTTCAACCCCAAAGACGTCGTCCTTTATCAGTACCAAG
CTTGCCCCTTCTGTAATAAAGTTAAAGCTTTCCTGGATTACCATGACATTCCTTACAAAA
TTGTGGAGGTCAACCCCATCAACAAGAAGGAAATCAAATGGTCTGATTACAAGAAGGTCC
CCATACTGGTTGTTGATGGTGAACAGATGGTTGACTCATCAGACATAGTTGATAAGTTGT
TTGAAAGGATCCATCCCGAGATATCTGTTGACTCTGCCTCGGATGGTGACGAAGAAAGGA
AGTGGCGTGGGTGGGTGGATAATCACTTGGTGCATGTCTTATCACCAAATATATATCGAA
CTACTTCCGAGGCTCTCGAGTCATTTGACTATATTACAACCCATGGCAATTTCAGCCTCA
CTGAAAGGATAGTAGCAAAGTATGCTGGAGCTGCAGCCATGTATTTTGTTGCAAAGAAAC
TAAAGAGGAAAAAAAAATTATATATGCTGTTTCTTATATTTGTTGGTCCATCATTTGATT
CAAACTTAAATCATAGATGCCATTTTGTTTTTGTAGTCATTTTTTAAAATCAACACGCCA
GAGAAATCTTCAATTTAATTCTCTTGTACACTATTAGATATATTGTCATGAACAGTCTTA
TTTGTGACTCATGATCAGTTTCAGTAAACCAGAAACTTAGGAAGGATAAATATATCATTT
CATTTAAGTTTTAGAGGGTCGTGTTTTTCATTGTGACTTGTGTATGCATTATTGGTTTTT
CTGCAATTAATTGGAAACTCATGCACATTGGAAGGTTTGTATTTCATGTTGTTTAGTCAT
TCTCTGGTGTCGGTCTGTTTTTCTGTTGAAACATAGACAAAGTTGTAGTATCCGCATATT
TCTCGGGATCGTTCGGTAACATAAGAAAAGGTCAAAAGTTATTCAACTTAACCCTATGAA
TCTAATTCAACCTTTTAAGTCATTTGTGTGTAATTATTCTGAACCAGGATGGTGAGAACT
TAGTGATTCTTGTTTAGCAATACAATTAGTGATTGTGGCTAAAATGGGGCTGTAAGAACA
TATTGATCTACAAGTTTTGAAATATGGATGAATTGATTCAAGGAATCCAGGAACCCTGCT
ATGAGCTTTCTCCAAGTAAGAAAGGCATGGGCATGTCTATAAAAGGTGTATTCTTTGAAT
ACATTGTTGATATTGCTGCCGCTGAGAGGGGATTTTCTGTAGGGAATAAATGTATTTGTA
TTTTTTTAACCCTGCTGTAAGCGAAAACCTTTTGCATTGGGTACAACTTTTATATTTTCT
TGAAATTGCAATTCGTAGTCAATGGTTCTTGTCTACATTGGTTTGTATTGTATGGATTAG
CTATAGTTATAGTTTGACTTAAAGCAAGTTTGATTAAATTATGCCTGGCAAAAAGCATGG
GTATAAGGTTTTACTGTACAAACTAATGTGGTTGATATATAAAATAAAGCATAATCAAGA
TAAATATCATGTAATGATTGATAAGTTTCATGGTTGATAAATTGCTGAAATTCTGGTAAT
TTAGATATCAATTCTGCTGTAAATTTTTTGGGGCTAGTTTACTTTGTAATCACAGATTTC
TTCTGGGTTGCCTGTAACATTTGAGCTCATTCTTGTGCTAAATAATATTACTCACAGTGA
TGGCTGCCT
>TeaL_14083
AAAAAAATACCCAATGTAGGGTTTTCCTTTCAAGTAAAATGATTATTGCATTCTTGTTTA
ATTTGACTTAGATTCCTTGTGGACAAACCAAAATGAATAAATTAACAGGATGGAGACATA
TCTACATGCAGCTAAAACATCAAGAAGTTGGCAAAAGTATGATATAGCTTTCATAACAGT
ACAATCAGATAAAGCATCCGAGTAAGACTCCAAAAAATATTGATAACCAACCAACTTATT
ACTGATGAAATGGGAAGAAATACAAAACAAAAGTGTCGTCAGAATTAGTCAGTTACAAGA
AACCCCCCATCAAAATAGAAGGATGAAAGAAAGAAACAAAGAAAAAGATAAATGAATTCC
ATTGTGTACAGACCCAAGTTTAGTTCAATCACTCACCATTGAAACCATGGATTTAATAAA
ATTCCATTTGAACTTGTGAACTTTTCAGAAATCATGTCTTCTGGTAATTGCTCTTTCTCT
GATATATGTGTTTTCCCGGCTGATTCTTGAAAATGTGTGAACTTGTATACTCATTTGCAA
GTCTGTTTTTGAGGGCTGAAATCCAGGATGAAAATGAAATCCACTTGCTCCATAAGCTAA
AATCTCCCCC
>TeaL_14084
GGTGTGTTGTCATCTATGAAAAAAGCAGTTTGAAGTCAAGTCAATGTTTCTTTTCCATTA
CTTCAGTGCATTCTCTAACAAAACAACATCCTGTTCTGTAGGATTTTGTTTTCCTTTAAA
AATTCAATGATTGATTATAAACAAAATATGATTTAATAATTTCCACAACTAAAAAAAATA
CATAACAATGTGCATATAGTGCATCCAAGTTAGAAATGTTTCAACTTAATTATGTTAGCT
CAATAAGCAAATTCATCCAATTGTAAATTAAACATATCCAAATAAGCATAATTTGCAACA
GTAAATACTTACCAAATCATCATAATTAGCCCCAAAAAATAATTTTTTTATAGGAATCAG
GCCGTCAATTTTCACCAAATCAACACCACCAAGTTCACACACTAATGCAAAAACGTGTGC
ACAGCAGTAGATATATAAACAATAAATGCACAGGTCACCAGTATAATCAATGATGCGATA
GCACGAACCATCGATTTGCTGCCACAAGACAGACTGGAACATATACCCCTTGTTTGCTGT
GCTGTATAAAGGAACATAATCTATGTCTGATAGACAAAAGAAAAGCTAAGACGAACAGCA
TTTTCTAGTAAAATAAATTATGAATGGAAAAGAAAATTAAGGTAGGTTCTTTGAGAGGCA
GATTAGCCAGTGATTAATGTAGAACACTGCAGCAAACATCAATTGTGTGGCCAAAAACTG
ATTACAAAATATTATTATGAACAATATAAAGCATACCTGCAAGAGGGCAGTGATAGTACC
AAAAGTGTTCGACAACAGTGGATCCAAATCTTGAAATAATTCTCTCTTCTAAACATATAA
ACAAAGACAAACACAAGGCAT
>TeaL_14085
TGAAATTGTTACCTGTAATGCCTTCCTCTTCCATCTCTTGCATGAGGGAATCTAGTTTTT
CATGCTTTCCCATGTCAGCATAGAGCTTAAGCATCACATTGTACGGCAGTGATGTTCTAT
TGAATCCCAGGTCTGTCATCTTCTGCATGATTGCCTCTGCTTTCTCCAAAGATTTTTCTT
GGGCATAACAGTTTAAGAGAGCACCATAGACCTGCAAGCCTCTCAAAGTGATAGGAATGT
TACTGAAATACTTCTCTGCTTGTTCTAGGCCATGAACCTTTGATATCAAATCCAACCGAA
TCGCAACATCTCCAGGTAACAAGTCAAGATATCTTTTATTGCTCATCCATTCAGATACCT
CGAGAGCGTGATTGAAACGTTTGGATTTTCTGAGCCGCCTGATGAGAACCTCAAGGTATG
ATTGCTTGGCAGGTCTTCCTTCACCGACCCATTGGTCGAGTACTGGTACAATTGAAACCC
TAGGGTTTTCGAATTGTAAAAGCCTACCATACAGAGTGTCCTTTGAAGACGATGTGGAAG
TCACAGTCTCGGTCTCGGCCTCAGTCTGATTGGAGTAGAACAAAACCTTGAAAACCCTAG
AAATGCTACATTGATTACCCAGTGAATTCCATGTACACAGGTTGAGACGCTTCATCACCA
TGAGAGAGAGGGACACAGATTTTCTAATCCGAATGTTGTAGACCGTAAGTCTTCTTTATT
TCTCACTCAGGTTTATGTTGGTTTGGGGGACACAAACGACCGTCGATAAATCTGCTTGGT
TTGCATTTCAAAAAG
>TeaL_14086
CAACATCTCCAGGTAACAAGTCAAGATATCTTTTATTGCTCATCCATTCAGATACCTAAC
AATGAGAATAAGAAGCATGAACTAATGGGGAAATTTTCAAAATTGAAGTAGCTAAGAAGA
AAATTAAAATTATAATCAACATCAGAGGGTACAATACTATCTATTCTGGAGTATTTCTAG
AAAGGAGAATGAAAGGGAGTCTTGTGCCAGTCTTATGAATACACGTACGGCTTCTCATAT
GGACTGCATTATGGTTTAGACAACATAATAGTCAATACAAGCATAACTTCTCATTTATAA
ACCTTCAACAATTGTTAAAATTTTGGTGGTCTAGAATTGATACTTCAACAACTAGGCAGT
GCACTCTCTGAGATCATCAGTCGTTGCCTAAAAAGCATGGACATGGACACATGACCAGAC
ATGGACACCGACACAGTAAATTTAAATTTTTTAAATATATATATATCTGGAGACAAGACG
TGAGAGACGCACAAAATAAATAGTTTACACATATATTAGATGTCATGTCGTATATATGAA
TACTTCCTTCAAAGATAATATAAAAAATAAAAATAAGAAACAGCATAACACCAATTGCTA
AAGCTTAAAGGAAGTGTTAATGGGTATAAATTTACATTTTTTTTTACTCATTAGATCCTA
ATTCAAACTAGTAACATGTTATGGACACGTGTTTCCCAAGGGTTTGAACTGTGTATGAGT
CATATTTTGTTTTAAAATAATAGTACAAGTTTGGACATGTGCCCAATGTGTCAGGAAATG
CCCGATAAAGGCACAACGGTTTCTAGATAGTGTCTGCGATTCTTAGATTGTTGTTGTTAT
AAACATTCCAACAAAGTAAACCACTGGTACCAAAGAGTGGTAATACAG
>TeaL_14087
CTAGCATTCTCCCCCAAATGCCTGTATATTGGACAGTATCAGCCAATATATATTAGTATT
GAAAATCCAAAAGCCTAATATGTAAAAAACCCTGGATATAATATGAACCCAATACACAAA
ATGCCATAGCATTCTCCCCCAAATGCCTTTTTAATCTATAACCGAGTTCTAATGGGAAGA
CTTGATCTTGATCTCCCCATACTATCAATGTAGGCTACATAAGATGATGCAAAAACCAAA
TTTGCTTATAAGGGTTGCTAATACAAGTAGGGAATGTGAAAATGTGTTCAGTCCGACACA
TAGGGTGAAGTAAAACTTACGTGGTCAGTGATGAGTGGCCTTTCATTTTGTGGGGGCACA
AATGTCAGGCCATTAATCACTTATGACGCAAGTCAGGTTCAGCCTATGTTCAGCCTATGT
GATGGCTTGAGCATCTTTACTAGTATGAATGAGAATAAGAATGGAACCTGAGGGATCTTG
GGAAGGTTTT
>TeaL_14088
AGGTCAGCCAGGACCAGTGAGAAAGCAAATGCAGCTCCAACACTGGAAAGTGATACTCCG
ACGAAGAAGCGTAGTCGGAAATCTTCAGCTTCAAAGAAGGATGACAAAGAAAAAGAAGTC
GCCCCTGAAGAAACAGAGGCTGTGAAAGGAGATAAAACTGAAGAAATCAAGAAGCATGTT
GTGAAAGAAAATCAAGATGAGCAAAAAGACGAAACCTGTGATACGGAAGGCAAAGCCGAA
GATGCTCCTGAAGAAGCTAAGCTTGGACAAGACGTTAAAATGCCCGATGCTGACGAGAGC
AAGGACAGAGAAGCTGAACCAGGAAATTCAAAAGCGGTTGAGATTGGGAAAGTGGCTGAC
AGTTCTGAGGTAACTGGAAATGATAAAGGGAAAGCCGAGGAACCAGAAGTTCAAGAAAAG
GTGGAGCAAATACCAGTTGAGGAAAAACCAGATACACGCATTGCTGAGGAAAAGACATGC
CAAATGGAAGGCGAAGTGAAAGAGGGACAGAAAAATGAGGAACAAAACAAGTCGATGGAC
AATGAGATAAGCAAGAAAGTCGAGGGCACAGTGATCGAGAATGGTGACCATGGCAACGAG
GCTGGTGAGTCCAAGCCTTGAGTGACAATACAAATTAACTCTGATTGTTCAAATTAAGAC
ATATATATATGTATGTATGTACGTACGTAAAATCATAGATGAGGTCTTCTATGTAAGCAG
CTTTTGTAACATTATTACTATCTTAAGGCATAGATTAGAGCTTCAATGCTTGCTGTCTTA
GTTGCATTGAAGGAACTTGTAGCTCGTAACAATCTATGCAACATGTGAGTGTTAAAACTG
TTGTTGTAATAAGTGCTTATGCATTAAGTTACTGATATTATGAGCTCGAATTCATTGTTT
GAATGATGCTTTAGTTTTGACCAGGTTCAGATGGGTCTATGACTAATAAATGAGCTGGTT
TTTGTGCCATAAATATAGTATTCCTTTGCATTACTTATCTCTGTTGGGAGCCTCTCTTTG
CAAATCCTTGGCTATCTTTGGTTAACTTTCTAAAATTAAT
>TeaL_14089
CCAAGAGAAATGCATTGAAATTTTAACAACTTTGGGTTCTAGATACTCCTAGGATACATG
CATATTCATGCCAATGACATGTGGTCTCTGACCTGAGTAATTTACTTCTTTAATTTGAAC
AGTTTTTCACAGTATGAAATCCACAAAAGATAACTGCAAACAAATGTGAAAATGGTTTCT
ATTTCTCCTCATAAAAATTAGAGGCACTAATGCATCATCGAAAATGGAGCTGCGAACTTG
CGACACACATGAAAAGAAAAAATGTGAAGTTATTTGATACATTTTTTGTGAACTAGCAAG
GCAAAAGCCCTATATATATTATGAAAGCATACTTGGTTCAAAGTTCTAATTTATTCTTTC
ACCGAACTAGTCTCCTTCAATTTGAATGGTGTGTATACCAAGAGAAATGCATTGAAATTT
TAATGACTTTGGGTACTAGATACTAGTAGAACGTGTTCTTACCATAGGTGAGAATGAGAT
TGGAACATTGTTATTCTTTGAAATTCTTAAGATTGATCCAATGCGTTCAACAATATCAAT
CTTTTTCAACTACTAGCTGAAAGCAAACTATACCCTTTCACTATGTCCACTGATCTTTTG
CCATTGACTCCTTGCTACTATGCTCTCGGTGGGGTTGGGCTCATGCTATGGCTCAGCCTA
TCTTGAGGGAGCGCCTTTGGATCCCCCATGTTTGCAGACCCATCTAGGCCCCCTGTCTAG
CTTTCCAGCGGGTAGGGGCTCCTATGGTCTTGCCTGAGGAGGGTTGCCACTTGTCGCCTC
TCTTGCCCTTTTTCGCTAAGCTAAAAAAAAAGAGCCTAAAAGCAAATTGAACCTTTAATT
CTTGTTTTTCATCTAGTCTCTCTCTTAGTCCCACAAAAAAGGAATGAATAGAAAAACAGA
AAAGGGTTTTATTTTGATGGATATATATATATATTTATTTTAGGTGCAAATTCTATTATG
TGTGTAGTAGATATTCTCCTTGTTGGAAGCAAATCTCTTTTACTAAGTGTCACGAGATCA
TATATCATTATCTAAGAATTCTTTGGTGGTTATAAGCTTTTCAGGTGAAAGCTCATCCTG
TTTTTGGTGCTGGCAAGAAGGCAAAAGATCCAATTTTTGGTCTTGCAATGGGTGGTGGTT
CTCAGACCTCAGATGAT
>TeaL_14090
TATTCATGCCAATGACATGTGGTCCATGACCTGAGTAACTTACTTCTTTAGTTTGAACAG
TTTTTCACAGTATAAAATCCACAAAAGATAACTGGAAACAAATGTGAAAATGGTTTCTAT
TTCTCCTGATAAAAATTAGAGGCGCTAATGCATCATCTAAAATGGAGTTGCGAACTTGCG
ACACACATGAAAAGAAAAAATGTGAAGTTATTTGATACATTTTTTGTGAACTAGCAAAGG
CAAAAGCCCTATATGATATATTATGAAAACATACTTGGTTCAAAGTTTTAATTTATTCTT
TCACCAAACTAGTCTCCTTCAATTTGAATGGTGTGTATACGAAGAGAAATGCATTGAAAT
TTTAATGACTTTGGGTGCTAGATACTAGCAGAATGTGCTCTTCTTACCATAGGTGAGAAT
GAGATTGGAACATTATTATTCTTTGAAATTCTTAAGATTGATTCAATGCATTCAACAATA
TCAATCTTTTTCAACTACTAGCCGAAAGCAAACTATGCCCTTTCACTATGTCCACTGATC
CTTTGCCACTGACTCCTTGGCTCCTTGCTACTATGCTCTCTGTGCGGTTGGGCTCATGCT
ATGGCTCAGCCTATCTTGAGGGAGTGCCTTTGGATCCCCCATGTTTGAGGACCCATCTAG
GCCCCCTGTCTAGCTTTCCAGCGGGTAGGGGCTCCTATGGTCATGCCTGGGGAGGGTTGC
CACGTGTCGCCTCTCTTACCCTTTTTTGCTAAGCAAAAAAAAATCCTTAAAGCAAATTGA
ACCTTTAATATTTGTTTGTCATCTAGTCTCTCTCTTAGTCCCCACAAAAAAGGAATGAAT
AGAAAAACATAAAAGGGTTTTATTTTGATGGAGATATATATACATTTATTTTAGGTGCAA
ATTCTATTATGTGTGTAGTAGATATTCTCCTTGTTGGAAGCAAGTCTCTTTTACTAAGTG
TCACGAGATCGGATGGCCGAATCCAGCAGATGCATTGGTGGAGAGAAGGAATTAAGGTGA
AAGCTCATCCTGTTTTTGGCGCTGGCAAGAAGGCAAAAGATCCAATTTTTGGTCTTGCAA
TGGGTGGTGGTTCTCAGACCTCAGATGATAATTTCAGGTTAATTTGGGAGTATTGAGAAC
ATCACTGGTTTGTAATGGAGGACTTGAACATGCTTGAATCCTGTCATGGGCTTAGGTCCC
CATATTATGCAGAAATTGAGGATG
>TeaL_14091
CAACGTTGTTCCTCGTTTTGGTTTTCAGCCCTGCCTCTGTGTCTCCTCTCTCTCTTCTGT
GGAAACTCCCCCGAGAAACACGCCCTCGCTGGGCAGAGGTAGAGAGAGAGAGAGGTCTTC
ACACTCTTGAAGTCTTCGAGTCCAAGGTAGAGCGTGAATCTCTCTGATCCAGTCTTCATC
GGAGTAAAATTGCAGCTTTGCTTTCAACATTATTGTAATTCTTCAGGGTGTTTAAAGTGT
TAACATTTAGATACATATGTATATATATTCACAACAGTTGAATTGCGCTACAAGATTATA
AAGAAGTTTTTCATTTACCCAATTATGGAGCCCCTGTGGAAGCTAGCATATCTGTTGGAG
CCAGCTCCACTTACTCTTATTTTCACTGCAATAGCTGTGACATCTGGATCGGCTTTTCGA
GCCCTAAATTATGGAAAAGAAATGGAGCGAAACCGTGATTTTTCAGAAGCATCCATTACT
TTAGATAGGTCCCAAGCACTGATGATTCCGATAATGAGCTCTTTCAGCCTGCTGTTGATG
TTCTATCTGTTCTCTTCTGTCTCACAACTCCTCACCGCTTTCACTGCCATTGCCTCCGTA
TCATCCCTTTACTTCTGCATATGGCCTTACATTGCCCATGTCAAATCACAATTTGGTTTG
TCTGACCCTTTTGTGTCACGGTGTTGTTCCAAACCATTTACCCGAATCCAGGGGCTTTTA
GTGTTGCTTTGCTCTGGTATTGTTGCAGGTTGGCTGGTTTCTGGACACTGGATATTGAAC
AACTTGCTGGGAATTTCTCTCTGTATTACATTTGTGAGCCACGTGCGCCTTCCCAACATC
AAAATTTGTGCTATGCTTCTTGGTTGTTTGTTTTTGTACGACATATTCTGGGTTTTCTAT
TCTGAGAGGTTTTTTGGTGCGAATGTCATGGTTTCGGTGGCAACGCAGCAAGCATCTAAT
CCTGTTCATACAGTGGCTAATAGTTTGAATCTTCCTGGATTGCAACTGATTACGAAAAAG
CTGGAGCTTCCAGTCAAAATTGTCTTTCCTAGGAATTTATTTGGTGGAATGGTTCCTGGA
AGTAGTGCTGTTGACTATATGATGCTTGGTCTTGGCGACATGGCCATTCCTGCTATGCTT
CTGGCCTTGGTTCTATGTTTTGATCATAGAAAGAGCAGGGATTCTGTGAATCCATTGGAG
GATTTGACTTCCTCCAAGGGACACAAATACATATGGTTTGCCATTTCTGGATATGCAATT
GGATTGGTAACTGCTTTAGCTGCTGGCATTTTGACTCACTCACCCCAACCAGCACTTCTG
TATCTGGTACCGTCTACTCTGGGACCCATAATCATCCTTTCTTGGATAAGAAATGAGTTA
ATGGAGCTGTGGGAAGGAACGACGACACCAAATATGAATGATAAAATTCATTTAACCGAA
GTTTAAGCTGCGGTCTTCATCATCCAGAGCCAATTCAAGAGCTAATTTAAAGTGTAAAAT
TTCTTGTGATAGTTCTTCTACGCTTCCTGAACAAACTTTGATGGGAAAAATAGTTATTTG
TTTAAAGTTGAAATTTCTATGACCTTTTGGACTACAAAAATGTTGCCAATCCTCCAATCT
CAGATTCTCAATAATACACATAACATGCATCTCTATCATTCTACTTGCTGACCATTGCAT
TGCTGCTACATATAGTTCACAACATAGCATTTGCTTCGAACTGTCACTTTTATACAATCT
GTATTATTGAGACACTCCAAGACTGCAGAAACTTTAGTTGAT
>TeaL_14092
ACCACTATTAGATCGCCTGCTGGAAAGACGAGAGGATTTCCAATTATTGTAGGTTTACAC
TAAGGATCAACCTTAAATCCTTATATTTTCGCTTTAGTTATGGATGAATTGACAAGCAAT
ATTCAGGATGATGTATCTGTTAGAATATATTAGTAGTATATTAGCTAGCTGTATATGAGC
GGTCTACCAACCAGCTTTCATAATGTTGTTCCTTAGTGCATTGCCTCTTTCGGCCACTTT
TGGCCCCTCTGTACACACTCTCCCTTATAAAGGAGAGTCTTCTCTGAACATTGTATATAC
ACAATCCATTAATATCAATCAATACATACAATGTATTCTCTCTTTCTCTATACATGAAAT
TAACATGGTATCAGAGCGGGTTTAGAACCTAGTATTTTCGCTTCACCGGCGGGCGGCAAC
CTCACCTTAGCCGCCCGCCGGACCTCAACCTACTCCGCTGTC
>TeaL_14093
TATTCCCGTCCCTGTTTTCAATTTCCTCGCAATGTCAGTCGAACGATTGTTGGCAACACA
GATTGACATTGAAGCCAATTCCCATATGCTAAAATCGTGTGTGGATACCGTAACTGCAAT
ATCCAATTTGTCACGCTGGTTGCAGAGTAGAGTAAATGAGGTGCAACGGCTGACTACGCA
ACCCACCCTCTTCCAGCGTATGTATTAAGACGCTCGGCGGGAGTCAACTGAAGAGGCAGA
ACATGGAGTTGAAGAGCCGGTGTAACGCCCCGGAATAACCCAACATGTACAATGCATCAA
GCCACATTCATTAATTAAATTTAACCATTCTCTAACCTTTACATCATAAATCTCTAAAGT
TCTATACAAAAGTTCCACATGCGGATATACATTTAATGATGAGAAGAACACATGAATCTA
TAGCATGTGGAGCATCTAGTCTCAAACAATTAAAATGCACTTAAGGGCCTGTTACATCTT
CCAAGGTAATAACCCGGTTACACAAAATGGTCTCTCGGACCCATACACGTTTAGCCCTTG
GCTTACAAAAATTTACAACAAAAATAAAAGAGCAATATACTCTTCACAAAACATATCCAC
GCCCTCAACTCGGCGGGATCATCACATCTTTACCTGCACCAAAGTCCCATAGGGGTGAGT
ATAAAGCCCAGTAGAGGATTCTTACAAAGTATATACAGTTATGTAAACTCTCAATGAAAA
ATGCAAATGTCAATGCCATGCCATGCCATTTTAAAGAAATTTCATTTTATGCTCTGCTTG
AAGATCACAATTTTTCAATAAAAGTTTACAATCTCAACAATTTTCGAAACTTCCAATTTT
AATCAATAGGGGCGGTAAATACGACTCAGGTAATCCCTAGGTTGGTGTCTGCAAGTAGGC
TCAACAAGCACTACCAGTAACCCCACTTTACCGGTTGCTAACCGGAAGGGAAGTGGTACC
TTCTCCGCGCGTGTTTTCGGTCTTTCACCCTGGACACTCAGGCCAACCTATCAATCTCAT
CTACACCCCCTATCCGGACTTATCAACGTATTTA
>TeaL_14094
GAAATTAAAGTAGGTCCCAACCATTGGTTGAGGTGGGATTAAATAGGTTTAGATTCTTTG
TAACAAGGTCTTTACACCACAAAAAGAATGACCAAAAACCATTAAGAATTGAATGAGAAA
TTGTCTCATAAAGATGGCCTCATGAATGAGGTATTAGAAATTGTGTATAACTACCAATCC
CACTGTAACGCCCCGAAATAACCCAACATGTATAATACATCAAGCCACATTCATTAATTA
AATATAACCATTCTCCAAACTTTACATCATAAATCTCCAAGGTTTTATACAAAAGTTCCA
CATGCGGATATACATTCAATGCTGAGAAGAACACATGAATCTATAGCATGTGAAACATCT
AGTCTTAAACAATTAAAATGCCCTGAAGGGCTTACATCTTCCAAGACAATTGCCCAGTTA
CAAAAAATGGTTTCTCGGACCCATACACGTTTAGCCCTTAGCTTACAAAAATTTACAACA
AAAATAAGAGAGCAATATACTCTTCACAAAACAAATCCACGCTCTCAACTTGGCGGGATC
ACCACATCATTACCT
>TeaL_14095
AGTTTTTTGTTTTTTCACATATAATAATATCGAAAAGTTTCTTTGGCTTTTGACATATAA
GCGATCCAATCAATTGCCATGAGCAAACCTTGAAAAAGCTTCAGCTACCCTTTTATTGAT
GCCCAACTTTTCAGTTATAGGTTCAACTTTTCCACTCGAGGTATTTGTTTTTTTGTATTG
AGAATTTGACATTGACCCCAGCTTTGAGTCTCCACTATTAATATGCTGAAAAGTTGAGTT
TCAATTTTGGGGAAAAAAGGATTTTGGGCTTACTACTAATAATTTGAAAAGATGGCCATG
GCTCCAACTGTGAAAGTGGTACTTGGATCAATTGCTTTTGCAATCTTCTGGGTATTGGCA
GTTTTCCCAGCAGTCCCTTTCCTGCCCATTGGAAGGACTGCAGGGTCCCTCTTAGGAGCC
ATGCTGATGGTAATTTTCCAAGTTATAACACCAGAGCAAGCATATGCTGCCATTGATCTT
CCAATCCTTGGTCTTCTCTTTGGAACAATGGTTGTTAGTGTGTATCTTGAAAGAGCAGAC
ATGTTTAAATACTTGGGTAAATTGCTCACCTGGAAGAGTTGGGGAACCAAGGACTTGCTT
TGTCGAATCTGCCTTATTTCTGCCATTTCCAGTGCTCTTTTCACTAATGATACCTCTTGT
GTTGTTTTGACTGAATTTGTTTTGAAAATCGCGGCGCAACAGAATCTCCCACCTCATCCT
TTCCTATTGGCCCTTGCCTCAAGTGCAAACATTGGGTCTTCAGCAACTCCAATTGGCAAC
CCTCAAAACCTGGTTATCGCAGTTCAGAGTAAGATTTCTTTTGGAAGTTTCGTAGTCGGA
ATTTTCCCTGCAATGCTCGTGGGAGTTTGTTTGAATGCTTTATTTCTTCTATGCATGTAT
TGGAAGTTGTTATCTCTTCAGAAGGATATAGAAGATGCATCTATGGAAGTGGTTCCTGAG
GAAGCAGTGGTTTCCCATCGTTTTTCACCAGCTACATTGTCACATCTTACATCCTTAAAT
TCTCAAGATTGGAACTCTACATTGGAATCCATGAATATCCGCAGCCCTCCCAATATTAAT
GGGAATACTGGTCATGTCGAGACTCTTAGGAACCGAAGAAGTTCGAGTGACAATGAAATC
CACAAGGCCTCTAGTGGGGAGTTTGAATCTGCAAGGAATTCAAATGCGTCTAAGGAGGTC
ACAAATGACGGATTTTCTCGAAGAAGGGATGGACCTGTTTTATCAAAGAGGTTTTCACCT
GTGAATGCATTGACAGATGCAAACTCTACTCCATCTTTGGAAGAAAAGGCTGGTGTGATT
ACGAGATGGAAAAGGAAGCTATGGAAGACTTGTGTTTACCTCGTTACTATCGGTATGTTG
ATTTCGTTGCTCATGGGACTGAATATGTCATGGACTGCAATTACTGCTGCACTAGCTCTT
GCGGTTCTTGATTTTAAGGATGCTCGACCATCCTTGGAAAAGGTATCCTATTCACTATTA
CTCTTCTTTTGTGGAATGTTCATCACAGTCGATGGATTCAACAAAACAGGAATTCCTAGC
ACTCTATGGGATTTCATGGAGCCTTATGCGCAGATTGATCACGTTGGTGGGATAGCAGTT
CTCGCTGCTGTCATACTTGTTCTCTCAAACGTTGCTTCAAACGTACCCACTGTTCTATTG
CTTGGAGGACGGGTGGCAGCATCGGCAGCTGCAATATCTCCAGCAAACGAGAAGAAAGCA
TGGCTTATGTTAGCTTGGGTCAGCACTGTAGCAGGGAACCTCTCTCTATTGGGATCGGCT
GCCAATTTGATAGTGTGTGAGCAGGCTCGTCGAGCTCCACTCTTCGGATACAATTTATCT
TTCTGGAACCATCTTAAATTTGGATTTCCCTCCACTCTTATAGTCACTGCTATTGGATTG
GCACTCATAAAGTGAAGATACCCGCATTCTCATGTAAAAATTTTGCATAAAAAGATCAAT
GATGGCTCTGTGCTTAGCTTTCACGGGCTTTAAAGAAATAGGTATGATGTGTATGATATG
TATGATATGTACATTTATTTTGAAATATAAAGAAATTTCTCACCACTGTTAACTGTTTCT
AAAATAATAAGAGTAGAAAAAAAATAAGTCTAGGATTGAAACATCTTTCTTTTCTTGGTT
AAATGGGAATCAAGATGGCAGATCACTGCCTATTTTTCATACCATCCCTTCAATCAGCCT
GCTTTTCTTGGATTTGGTTTGTATGTTTCTTAAGCATGCTTTTATTGGAAATGGAGACTT
ATGACTAAGTTAAAAGAATGTATCTCAACGCTTTCATATCATCATGTAAAATTCTTCGTG
TTGTAATGTAAGGGGTGTCTAAGCCCAGA
>TeaL_14096
GCTAAGGACATTGTTCGTGAACCTACCCATGCAATTCATAATTAAATAAAACAGTGTAAT
CTATTTGGAATGGTTTTCTTAGGGGAAATCAACCAACTGTAGTTTCAAGAAGTTACAAAC
ATATTTGATACCCCACTTCCTTTAAAGAAGGTTATACCTTTGAAGATCTACTCCAATGTG
TCAAATTTTAAACACATTATAGATTATAGATAGGTGCTGCAAAAAATGTACACGTTTAAT
TTAAATGTTCACACATATTTTTTTTCAATCTATTGAAACTTGTGGTAAACCAAATGTTTA
CTGCAATAGCAACTAGTAAATGGTTATTGAATTAAAAATCCTATAATTGATGCTTTATAC
TCAACACATCATGTTTGCATGTTGATTGAAATAATTGGACCTTAATTATGAAGTACTTCT
CTGTAAACTTTCCCTCAAGTTATCAATGAAAATTTCCATGTTTTGCTACATTTCTTGATA
TTATACATAGTGGCACCTTATTTTTTATAACAATAACTCAATAAATATGTATCTCTGTTT
TAGGCAACTCTATATAACCGTCAATACTGATTATACTACCCTGGTGTGTATGATCAGGCC
ACATGCACGAACTTTTCTATGATTATCATGTGCAAAGGCAGTTAGAGATACAAAAAGGAC
ACCAAATGTTACATAAGATGGTGGATGATAATGGTAGAAAAAATGCTAGCTGAAACTCAC
CAGTAAATTGACAGTCCTGAT
>TeaL_14097
ATCGAATTATGAACAAATTGAGATGCTTGTAGATAGAGGAGGACTATATATCAAACACAC
CAAACTTATTATTGTTCTCGATATGAAGAGTTCCACAAACCATCATATGTTACAGATAAA
ACACACACAACATTCACGAACGTGTGCTACCCTTTCCTCAAACATATTCACCAAGGAAAA
ACATCAAACCAAGCGTTTTACCAATCATACATTGTATTATACACATACCAGGAATGTCTC
GATTATGCCACAAGCTTAGGGTAGAGCTTAGAAAGCATTATCTTGAACCCCGTAGAATTC
CCATGTTGATTTTCTTGCTCACTTTCTCCGTATCCAAAAGCACAGCCAACTGGAACTCCT
TCCATATATGCCTTACAAGCCAACAAAATATCTTTAGAGCGCTGGCTGAAGTGTTCTTCC
ACGAATGCCTCAAAATGCTTGGGTGGTTTGCGTAGAAGGTATAGCATGGACTTGCAGCTA
ACAAGAAAGGCATTTTCGTTGTAGCTCACTGAGTTCTTCTCTCCCTCGGCTCTTCCCATC
TGCTTATCATATCCGGCTTCATTAAAAAAAGGCTTTTCATTAAGCACAAGGGCCTGGAGG
GATAGGAGAACTTGGAGAATAGTGGAGCTCCCCGGATTCCATACTTCAGTTCCACTGCCT
GTCCAAGTATTGAGGAGACTAAGACAGACTTTGCCGGACTCGTACAAGTTAGGGTTGACA
GAGGAAAGAAAATGTCAAAGAAGAAAAGCCCATCGTGGTATGGAGTTCTAGGTGCACCAA
TGATGGCAGCCCGCAACAAATCCATCCTTTCCTCATAAACACGAACATAAATTGTTTCAG
GAAGATCGTTCTCCAGAATGCTCCATTCTTGCTGGACCTTTTTCAACCAACCTCTTTTCA
ACTGTGATGATGGTAATCCTTTGCCGGCACTGTCAAAAAAGTGGTGGTCCAAGCAATCAG
TGACCATATCAAACTGTTTAAATGATTCCAAGTACTTGCAGCCCGATGAGAATGAAGGGG
CTTTCTCTTCCTCGGTAGCTTTGACTTTCTGCCCCAAATTTGTCTGTCCAAATGTCTTCA
CGTCATCTACTACCACTGGTGGGTCCTCAGTGCACAAGTTACAAGATTCCGGCAAATCTT
CCTCACTGTTAGACACTAAGTCATGTCTCTCTTCTAAAGCAAGGTCAGATGTACCTGACC
GTGATGTGGAACCCACAGAACCAAATAGACTCCCCACAATGCTGGTGAAAATCCCAATTG
CAGCTTGAGGAAGGAAATGGGAACCAATGTCCAACAGAACCTTTTCCTTGGGGTGCAAGG
GTTGTTCGTCGTACCGAGTCATCTCCTGAGTCAATTGCTCAACATTTTCCCCATGAGGCA
CAAGATTAGGTGATGAACCTTCATATTTATCCATTCGAAAGATTTCATAAGGTGCAACCT
TTGTTATATGACCACTTGCCCATTTCACCTCAACATTCCCATCTTTGAAGCCCATAACAA
TGCCAATACATGATAAGTAATCATTGTTCAAGAAAACATTTTGTTCTTCACCGCAGTTCT
TAACTTTAAGATCAGCCTCCTCATCAACTAACTGGTTCTTTTCCCATTGAAACACTACAT
CACCAGGGCAATAGGAGTAGTCGGGGTGTTCAACTAGTTCATAAGCACTCACAGTCTCCT
CCTCTATCTGCTCTCCCACCAAATCATTAACTTGATTAACTGCAAGACTTTTCCACTGCA
CTCTTGCAGTCCGTTCTTTTGCATCGACGCATCTCACAACACCCCATCTTTGGGCACCAT
GAACATGTGGATCATCACAGGTACCCTTTTCCAGCACAAACTGATCGACCCAAAAGTCAT
GGGCATCAACAATATTTACAGGACACAGAGAAGGTGAATCTATTCCTGTTGAGTGGCTTC
CATCCTGCCAC
>TeaL_14098
TTGGACTTCGAGGGTCATTGTCCCCCTGAGTTGGAGGAAGTATCACATGCAATTGTTAGA
AAGTGTCAAGGTTTGCCACTTGCAATTGTAGCTATAGGTGGTCTCTTGTCGACCAAAAAC
AAGGGTATATCTGAATGGAAAAAATTCTATGGTAGCATGCACTCTGAATTGGATAGGAAT
CCTAATCTTACAAGCATCAAAAAAATTTTGTTGTTTAGTTATAATGACTTGCCTCACTAC
CTCAAATCTTGCTTCTTGTACTTTGGCATAATGCCAGAGGACTACTTTATCCGTTGTGGA
AGACTTATTCGGCTATGGATAGCTGAGGGTTTCATTGAAAAGCAGAACGGAAAAACATTG
GAAGAAGTTGCAGAAGAATACTTGACTGAGCTGATACATAGACGCTTAGTTCAAGTGTCA
ACAACAAAATTTGATGGAAGAGCAAAAAGGTGTCGGGTACATGATGTAGTGCGTGAGATT
ATTCTCTCATTGTCTGAGGAGTTTAGTTTGTGTCAAATTTTGGAAAAAGAGAATTCAAGT
TTCAATGACACAACTCGGCGGCTATCTGTGCATATGCGTTATTGTAACATGGAGAAGGTT
ATGGAAAGCATTGGCAAATCCCCAGTTCGTTCTATTTTTCTTTTTCAAGGGGGAGAGTTG
CCAAAGAAGCCCTTATTGGGTACAATAGCTGCAAATTTCAAGCTTTTGAAAGTGCTGGAT
CTTGAGGTTGCTTCTTTGGATCAACTTCATGAAGAAGTGGGAAATCTATTTCTTTTGAGA
TACCTAAGCATAAGGAGAACATATGTGAAGATAATTCCAAAGTCCATAGGTAAGTTGCAC
AACCTACAGACTTTGGATCTGCGACATTCCCTCGTAAGAGAGCTCCCATTTGATATCAGT
AGGCTCCGTAAGTTGCAACATCTTCTTGCCCATTCTCTTAGCTATGAATGTGAATACTGG
GTGGGTTTTATAGTAGGAGTGAAGATACAGGGAGGGATTGGTTGTTTAGAGGAGTTGCGA
AATTTGTGGCATGTTGAGACAAATCATGGTGATGGGCTTAGCCTAATTAAAGAGCTTGAG
AAGTTGAGGCAGCTAAGGAAGTTGGGAATTACCAAATTGGAAAGAGGACATGGGAGGGCT
CTATATGCAGCCATTGAGAAGATGAAATACCTTCAACATTTGAGTGTAAGGGCCTCAAAT
GATGATGAGATTCTAGATTTACAGTATATATCATCATCATCATCTCCACCTCAATATCTT
CAACATCTCGAGTTGGGTGGACGTTTAGAGAAGTTGCCCGACTGGATCCCGAAACTTCAA
AATCTAGTTAGATTACGTCTAGGGGGTTCAGGTTTGACCAAGAACGATCCACTAAAAGCC
CTTCAAGTTTTGCCTAGTTTAGCACGTCTTGTGCTTTGGGATGCATATGATGGGGAGCAG
TTGTATTTTATGGTCGGAAGGTTTCAAAAACTTAAGCAACTATGTCTCATAGGGTTGAAG
GGATTGAATTCGGTGATAATAGAGGAAGGAACATTGCCTATTCTTGAAGAGCTAACGATT
GGGCCTAGCCCGCAACTAAAGGAGGTACCATCTGGCATCCACCACCTCAGAAAGCTCAAA
AATCTTGATTTTGTTGGTATGCCAGAAGAATTCATAGATAGAATGGAACCCAAACCCAAC
CAAGGAAAAGACTACTGGATCATCAAGCATATCCCTCATGTTGTGCTCTGTTCCCGAATC
GAAAAACGAAATTTTATTTCTGTTATTAGCACTCTTCAAGAATATTTCAATCGGAAGGTG
AAAAAAGCAAGGGTTAGGGAAGATAAAAATGAATCTCAAAGTTGAATTCCAGTTCAATTA
ACTTTCAGGTCTTTTGTTGCAAATGCATACCGTTGAAGGAAACTCAATTGCAGAGACACC
CAGAATTCAAGTAAAGACGAGGGGATCCTGCCAAGTTGAGGGTGTGGATAATTTTAAAGT
GTATATAGCTCTTATTTTGTTATGATCTTTTGTGAGCCAAGGGCTAATGTGTTTGGGTCC
GAGAGACCATTTTGTGTAACCGGGCTATTGCCTTGGAAGATGTAAGCCCATAAGGGCATT
TATTTGTTTTGAGATTTAGATGTTTCATATGCTATAAATTCATGTGTTCTTTTAATTTGT
TTGAATGTATATCATAAGTGGAACTTTTGTATTAAACACATTTATTATGTATATATATAT
ATAGGAAGATGGAAGGATCATTGCCATTGATTAGTAAATGTTTATTAAAGAGAGTAGTTC
ATGTTGAATTATTTTCAGGGCGTTACAATCTCTACTTTGGAATATGGTGCAAAAGTGAAA
TGCATTGTTCGTGGCCCTCATCTGCCACTCAAGGACAAGTAAGGCACTAAAGATTCCTCA
TCAACAGTTATTTTATATTGATCACGATCAAGTTTTCTTCTTTGCTTATTATTATGGTTC
TTACCTTGCTACCTTGACCCATATTCTATTCAACTTTCATTCTTATGGCACCTTCTATGT
GAATCAAAGCATTTTTCATAATGTTTTCCTTTGCTTATTCTATTTTTGTCAAATTATTGC
TGATGACATTAGGAAGAGATGCTTGAGCCACACATAACTCTAAAAATACTAGAAGGAAAA
AGTAGAGTTTCTTTAACATAATGCATGAATCATTTGGCTAAATTATTATGTTATTGGTCA
TTTTTCCATTTCATGTACTTCATTGTTGTAAAACTTAAACAAGCAAGCATATAGACACAT
TGACACGAGAATAAGAATTGCATCTACGATGCGACCATTATGCGCGTAGCGTGTGAGGTT
TCAACTAGTATTACCAAATGTTGTGATTTTGTTAGATTATAGAGTGTATATAGTACACTT
TTTTTTTTCCAAAAAAAATAAAATAAATAAAATTATACCATTGGTTAACACTTTCGAGTC
CATCTTCTAGCCTCATTTACATCTATTGGACCCTATCAGGTGTAGGCTTGACACAGTTAG
GATTATAAACATGTTGAATAGAGTTTGAGTTGAGTGGTAAGTTATTTAATTTAATTTAAA
ATTTTAATGAGTTTTAAAAATGAATTTAAGTTTGATTTATAGACTTAGCAGAGATGCACA
AGATGCTTGTTTGGCTTGATACCTGATCATAATTTTCACATTTTGATTGTGCACCTATAA
CTTGGTCTTGTTTGGTTTCATTGATTTTGATGGAAGATAATTGATTAAATTCATAATTGG
TAGTTGTGGCGACTTAAAAAATTATGAGTCTTGAAAAAAAAGAGAAGCAAAAAAAGCATC
CCATAATAACAAAGAGTAACTTAAATAGTCTAGTGGGATATATGGAACTAGTTTATGCAA
AATCACCAATTTATGAATTTGTAATACTATTAAAAAGTGTATTAATTGACATTGTACTGT
GATCAGTTTTGCTTCTTGTGGTCTTTTCTCCCACCTACACTATCCAGGCAATATTTGCAA
TTGGATTATGAAGTTTATTTCTAATGGTTTTAAGCTATCACCCATGATCCTTTTCTGCCT
AAATTTTAATGATAACTCCTTTATTAAAATTAATATGACTCTCTTATTAATGCTGTCTCT
GTGCTTCATTACACTTGACGGAAATGTCCCTTTGCCCTTTTCATGTTCTTGTAGAATAAT
ATTTGGTTCTTAGTCTACAAGACATTGATATCTGGATTTAAAACAGAGAGTATATATATA
TAAAGAAAATTAGTTTACATTTTGCTTCTTGAATTATTAGCCAATTGTTTTTTATAAAAT
CATGCACATTGAACCCACAGGGTTGAACCTCTTATGTTTAAAGAATTTCACTTGTATAGT
CTTTATTTTACTTTCTTTCTTAACGACCAATGAGGTTTTTTTCATTTGCAAAGACCCCCC
CCAAAAAAATAAGGCGTTGGCTCTAAACTTATTTTCATAGTTGAACTCCATTGTAGTTAG
TTTTTCAGCTTATTTTAAACTTTTAGAGCTGAAAAACCAAGTAAGTTTGTTGTAAACCAA
ATAGTCAGTTTTTTCACCCTATGGATGTCACGGGCAGCTTCCTCGTGAAAAATTAGACGT
GTGGGGACAAACGGCATGTAATTAGCATATGTAGGTTGGAAGTTAGAGTCGAAAATGCAT
TAAACCTAGTCAAAAAAGCACGTTCGGGGGGCAAAAATGCAAAATAGCCCTTGAACCACT
CTATGGATGTCACGGGCAGCTTCCTTAAGACAAATAGGACTTGTGGGGACAAACGAAATG
TAATTAGCACACGTAGGTTAGGAGTAAGAGTCGAAAGCGTCTTCAACTTAATCGAAATGC
AAAACAGCTTCCAAACCACTCATTGGATGTCACAGGAAGCTTCCTCATGACAAATTGGAC
TTGTGGGGACAGATGACATGTAATTAGCATACGTAGGTTGGGATTTAGAGTCGAAAATGC
CTTAAACTTAGTTGAAAAAGTTGTTTGGGGGTGCCAAAAATGCAAAACAGCCCCCGAACC
ACTCTATGGATGTTAGGAGCTTCCTTATGACAAATAGGGCATGTGGGGACAGATGACATG
TAATTAGTACATGTAGGTTGGGAGTTAGAGTCGAAAACGCCTTAAACTTAGTCGAAAAAG
GGCGTTCGGGTGGTGAAAATGTAAAAAGGCCCCTGAATCACTCTATGGATGTTAGGGAAG
CTTCATCGTGACAAATAGGACTTGTGAGGATAGACGACATGTAATTAGCACACGTAGGTT
GGGGGTTAACAGTCGAAAATGCCTTAAAGTTAGCTGAACAAAGTCGTTTAGGGGCAAAAA
TGCAAAATAGCCTTCGAACCACTCTATGAATGCTACGGGCAGCTTTCTCATGACAAATAG
GACCTGTGGGGACAAACAACATGTAATTAGCATATGTAAGTTGGGAGTTAGAGTTGAAAA
CGGCCTGAACTTAGTTGAAAAAAGCCGTTCAACGGGTGAAAATGCAAAACAGCCCCCTCT
AGCCACTCTATGGATGTCATGTGAAGCTTCCTCGTGAAAAATAGGACTTGTGGGGATAGA
CGATATGTAATCAGTACACATAAGTTGGGAGTTAGAATCGAAAATGCCTTAAACTTAGTT
GAAAATGGGCCTTTGGGGGGTGAAAATGCAAAACAATCCTTGAACCGCTCTATGGATGTC
ACGGGCATCTTCCTCATGAAAAATAGGACCTGTGGGGATAGACGACATGTAGTTAGCACA
TGTAGGTTAGGAGTTAGAGTCGAAAATGCCTTAAACTTAGCCAAAAAAAGCCATTCGGGG
GCCAAAATTGTAAAATAGCCCCCGAACCAGAGTCGGGGGGAATGCTTAGCAGTTACAACA
AAAGAGACATGAGTGAATGAGAAAACATTGATTACTATTTATGATTGTTTAGGTGTAAAT
AAAGCATTGGTTGCTTTCTCGTTTGCCACAAGTACTACTAATTATAGATAACTACTTTCT
GAGTCTTCAAACATATTTTATCACTGCTTTTAATCTTAAGTGTTATTATTGATTACTGTT
ATTCACACACTATAAGAATTTACACATTTGCTAACCAAAAAAATTTTAGTCGCAAAAAAA
TGACATTTGCCGACCAAATTAAAATTTCATAGCTAAAACTTTTTTCTATTACCGACCAAA
TTTTTTTTGTTGCAAATAAGTAATTTTTTGCGACCAAATTACAAATTTTGTCGCCAAAAA
TATGGACGGGAGAATAAAATCTGGGCGGGAGCTGTCTGACCTTTCAGCGACTAATATAAT
TTGGTTGTTGATACAAAAACGACGTCGTTTTGGTATCTAAATTCGCATACAGACATTAGC
CGACCAACAGGTTGGTAGGGGATAACTTTACTATTTCAAACACATATAAATCATAAATAC
GTGCCTCTTTCGAAAGATTAGTCGAATTCACACCTCAGTCGAATTCGATCAAAGCTCAGT
CGAGCCAATCACCTCACCTTACCATCGACCTTGCCGTCGGTCTGCGCCGCCAGCCGTCTT
CGCAATTTCTGATTCATCTAGGGCCCTCAGCATCGCCATTTTTCGGAGCATCTTCAACTC
TCCCGAAAAACAATTTCAGAATGGCTCCTGCAAAGAAGATGCGCCGTTTACCACCACCGA
AGAGGGCATTACTTGAACCCTACTCACCCTTGACCGATACATGTACACCTTATCCTGAAG
GTCTTGCAGCAGATGGATTTGAGCCTATTGGACCATCTCTGTTTGAAATTAATGTGTTGT
CAGGATCTGAGACTATTGCACTATCTCCGTCTCAAACTAATGCACCACATGGATTTGAGA
TTTGTGAAGCATCTCCATCTGAAACGCATGCACCATCTCCTCAAAGTCAAACAAGTGGCA
CAGGTGCATCTTCATCAAGGCGAGTGCGGGGACCAACAATTGGAAAAACAACAGCAAAAA
GAGTTGCCAACAATAATGGAAACAAGCTCCACATTCCAATCACTGAGACATTCAATGCAT
TCGAGGGTGTGTTAGCGACCCCAGGAGCTAATGAGATTGACATTCAGATTAGGAGGATGT
GCCCCATTCAAGGCGTTAAAAGTTAGACTGTTGTTGATCCTGCGACAAAAGGGGCTGTTG
TACAAGCTGTCCGGG
>TeaL_14099
ACTATGAAGTTGTCATCCATGAGGTATGGCTTTTAGCCTTTTGTTTTCACTTCTTGATCT
AGAAACTTTTGTACAGCTAAATGCATGATATTTATTGACCTTGCCATTGCTTATTTTAGT
GAGTTAAATTATTTGACAGCTTTACTGGTTCAAGCCTTTTGTCCACCTTGCTCTTTATCA
AAACTGGCACTATTACGTGGTCTGAATATTACATTCTGATGTTGTATAGTTATTATTGCC
AAAGCCTTTTGGTCAATTTATTTCCTGGAATTCATATATAGTTTGCTGAGGATGCAAATG
ATCCGTAAGTTATGATTCTTCAAGGCTTTTGTGAATTCCTTCTTAGTGATTTTATTCTTT
TTCACTTCTTGGAATAAGATAAAAAATACCATGTTAATTATGACATGGAATTATTGAACT
TACCATCAAGCTTCAAATACTATGAAGCCATGCAATGAATTACATTTTTAGCCATCCTTG
TCATAGCTTGATGGTCCCATTTCCTAATAGTTTAAGCTTTTGGGACAAATGGTGATTTGA
CATGATATTGTTGGGTAAGGTATGTGTCCCGGGCCTTGTACACTGGGCTTGAGCGAGTGT
GTGAAGTGAAGTCCCACATTGCCCGAGTACAAAGGGGATGTGTAGTGGCGACTCCAAAAA
TTTTTGTTAGTTGTGTCAATTAAGAAGTTAAATTTCGCGAAGAGTGACACTATTAACAAT
CCTCCTTTTACCAAAAACACTATATATTTTGTCCTTATTATGCAACTTTTGCACAAATAT
CAGAATTGTTCTTCTTAGTAGAAAAGACAGAAGTATGAAAGTTTAAGAGGGGCAATAAAG
GTAATGAATAAAAGTTGGAAGGGCTTTGTTATAATTTTTCGTACTAAAAATAAAAAAGTA
GAGTGCATCTAGTAAAAATGGGAGTATGAATAGGGCCACCCTTTCATAAATCCTATATCA
TATCTGTGGAGAAGTGGTTTTGGAAATACTTTTCTGATCCTGGGGGGCGCTCGTGATCCG
CTGATAGTCACCTGAAAAGGAATAAACACTCCGGTCGGGGGTGCCGGAATTAGCACTCCG
ACGGACAAGTCAGAATCCACACTCAAGAATGCTTGTATTCTAAGTTAAGCACAACAATTC
TCACCTACCTTTCTTAATTTGTTGTTCCTTTATTTATACTTGTTACCTGGGCCTCGTGGC
CAGGCCCACTTGTCACTCATTATCCTC
>TeaL_14100
AACAAACCTATCTTTCTTTTAAACCTTTTTTTTCAAAAAAAAAAAAAAAAAAAAAAATTC
TCAACCAAAGTAAGTTATGGTTTCCCTTGTTACCTAGCATCACTCTTCCTAACTGGGTAA
CTTATTGGTCTTTGCTGCACATGACAAACTATTTTAATCAATGTTTACTCGTTTTATCTT
TCAATAGATGCTGATTCTATCATCTTACTAATTCATTCTTTCCTAATCTTGTCACATTCA
CTTTTGCATCCTCATCTCAACTACATTCAGTTTGCGAATTATCTGGCAATTACATAGAGA
GGAAAAATATATTTGGGCAATTTTGGTGGCCTAAGCCTTTGTCCAGTTTGATGCAAGATA
GAAAACAAGAATAGTTATGTATCTATCAATGATGTCATCCATCAATGCTTGTAATTATTT
ATACATATTATGAAGTTAATTAGGTATTTATTTATTTTGAAGGCCATGGTATGAACAGAA
TGGTACCACATTTTAAAGACCATAGAGTTCTATCAATAATGTGTAGATCCCAAAATATTG
AAATTATATAACAAACAATTCAACACCAAGATCAACTTTCTCTGATTGCAAGAGAGGAAC
TGTCATCATTGGCATCTGGTTGATCAATCCTTATCTCTTTTCCACTATGTTCATTATCAA
CAACTCCATTGACATGTGCTGAGCTAGAGACAGAGCTGCTTTCCTGAGCACTTGGAAGAA
GGTTGGAGAAGCCTTGCCCAATTGACTTCCATAACCGTCCAGACAGAGATGATTGTAAAT
TATGAGCACTGGCATCAGATGATAGCTCAACTGGCCTAGCCGCAGCAGCGCTCAGCTCAG
AGAATCTCACAGCTCCTAAAATTTGTTCTGGAAGTTCTGATTCAGTTTGGCTCTCAATGA
GAAAAGCTAGATCAACAGTAAGTGTTGTTATGTAACCAAAAGCCAAATGAACAATTGCAT
TCGCAACCATAGAAGATCCAATATCAATATCTACTTCTATGAAATTCTCTGCCACACAGT
ACTGGCAAGTAAGTGCTCTGCCAATTAAACATATACCTCGCTCCCCAACTGCTGTTCTGA
CAATCCAAGGTCCTTTAACAATGTTAGCAATCAATTTAAGCCTTGAATTCCTAAACCCAT
CGTCCCCTTTCAAGAACCGGTCCATCAAAGATCCCTCGGGGATAGGTTCCAAGGCTACGA
AATATGCAATGGCACTGTAATTATCCTTGCTTGGGACTTGTAGATTGAATGCCCAAACAA
AAGGCTTCTTACCTGTCGGAAATTCATCCTCAAGAGCCTTCCTAATGCAGTTTTTGGGAT
TCTTTAAGGCCTCTGAAATCTTTGTAGGACCTCTGACCCAATCAAAACCAAGTGGCTTTA
GAAGATACTCACCGCCAGGAATTTTAACCCTGGTCAAGAAATACTCCGGACCACGGACCA
TAAAAATGTTTCCAGATGGGGTTGCCCAACCATTTGGACAATTATCTGGTTCAAGAAATG
GAACAGCTCCTTCGGCCTTCACTCTCTTAATCCATCCGTTCTCGTTATCATTATCAGTAA
CAGGGTTGGCCATAAGCAATCAAAGTCACCTTTTTCTCTCTGGAAAAGCGGGATTTGAAG
TGGGTTTGAGATCAGAGAATTACGGTTTGGCTCTATTTTATGCTAAGATGAGGAAAGTAT
ACGTGTACAAAACGCAAGAAGCATTAAAGAGGAAT
>TeaL_14101
TACAAGTATCATAGCTACGCTAAACGATCTCAATTAGGTTGACACCGCAAAGATTGATCG
TGGCAGTTTTGTATTATAGTATGGCTTAAGCTTATTTATAATGCAACAAACATGAATTTG
GACTAATTTATTCATAAGGCTAATGCATAGGTTAGCATATGTTAATTTGATTTTTCATTT
TTGTATGACACATGTTTTTGGCAATACAATTAAGGCCCCGTTTGGGGACTTACCTTTTTA
GTCAAAAAGTCAAAAAGTTACCATTTTAGTCAAAAAGTCAAAGATTCTCTTTTCTCTCTA
CTTTTTGCACATCTTTTCGTAATTAGCCAAAAAGACATCCCAAATATATAAGTTTTTTTT
ACCTACCTTTTTAGCCAAATAGCCAAAAAATTACTAAATT
>TeaL_14102
TATATATATATATATAATCAAAACCTTAAAATATAGAAAAATCTCAATTATAAAAAGAAA
TAATCAATTCTCATAAAAATATTTAAATTTTCAGTTTTAACTTCAATTAAGGGGGCTCAC
TTCTGTTATAGATTTCATAACACACATGCACAACCACTAATGTACATATATATATTTACT
AGTGGATGACACACGAGATGCGTGTGCAATTCAGATATGTAAGCACAAAAACAAATAATA
AAAAAATTAATATCATAATATGTATGTTGTCTAAATAATAATAATAATATTCTTAATGAA
ACCTAAGATCTTAAGTTCAAATCTTGTTCACTCCTTTAAATATTATTTCTTTTATTTTAG
GATAAAAAAATTTACCACATGGCAAAAGGAAACTACCACACTTTAGACACCAAATCAGTG
CTCACATATATAATAGTATAGCTATAAGATATGCAAGAGGATTTTTAAATGTTGGCGTGG
CGTGGGGGATGGCACCCTAAGCCATATGGTAATTCTATTACTGTGATTGTCACATAAATT
TTGATTAACTTATCTAAAATTTGTATCTATAAACTAATTTTCATGTTTATAAAATTAAAT
AGAGCTGACATAATAAAATTAATATCATTTTAAAGATAGAATTTTTAGTGATGAAGTACT
CTCCTTTTGGGACCAAATTTTTTTGTCTAAAAAAGAAAATAGTTTGTGCACCAAATTTTT
TGTTTCTAAAAGTACATTTATTATTGACATTTTCAAAACTTTGTTGCTAAATTTTTTTTA
AAGCTATGACTTTTTAGCAACTGTCAAAATTGATCTCTAAATATTTTTTGCAACAAAAAT
TTCACTTTTAGAGCCAAAAAATTTAATTCCTAAAAAACCCTTATATATTGTGGTGGTGTG
GTTCAGATTGATTTACAATTCAGGAGTTAAATCTGTATCATGCATTAAGGCCCCGTTTGG
GGACTTACTTTTTTAGTTAATTAGTCAAAAAATTACTAAATTAGCCAAAAAGCCAACAAC
TCATACTAAAAAGTCAAAGATTCTCTTTTCTCTCTACTTTTTGCACATCTTTTCGTAATT
AGCCAAAAAATCATGGCAAACATACAAGTTTTTTTTACCTACATTTTTAGTCAAATAGCC
AAAAAATTACTAAATTAGTCTGTTCCCAAACGAGGCCTAAGTTTCTGGCTAAAATTCTGA
ACTTCTATTTTGTGCACTTAGCTTTTCTATGTGAAAAAAACAATATCCTTTAAAACGTCA
ATTATTTTTCTGGTTGATTAATTTTTCTCCGTTGAAAATAATAAATGTTTAACATATATT
AGTGGGGTCAAGTGATTCGACAGAATTATTGTACTTCACTAAGACGTTAAGAATTTAACT
CATTACTTGTGTAAAAGTTTATTCTCTTAATTTTATTTGAAGTCCCTCTTCCCACTTTGA
GAGTTTGTATAGTTATAATCTGTACCGTGATTGACTATTGATTCAATTTCATTGAATTTC
TTACCTACATTGTAATAAAAAATAAATAAGAGCATACCTAATGCGTTTTTATTTTTGGAA
AATTTACACATTTCCTAGCAATAGGTTTACCTTTCCAATCAAGACAGACAAATAATTATA
ACAAAAAGAAACAAACCTTGCTAAAATAAATAAATAACAA
>TeaL_14103
CGACGAAGAAGCGTAGTCGGAAATCTTCAGCTTCAAAGAAGGATGACAAAGAAAAAGAAG
TCGCCCCTGAAGAAACAGAGGCGGTGAAAGGAGATAAAACTGAAGAAATCAAGAAGCATG
TTGTGAAAGAAAATCAAGATGAGCAAAAAGACGAAACCTGTGATACGGAAGGCAAAGCCA
AAGATGCTCCTGAAGAAGCTAAGCTTGGTCAAGACGTTAAAATGCCCGATGCTGACGAGA
GCAAGGACAGAGAAGCTGAACCAGGAAATTCAAAAGCGGTTGAGATTGGAAAAGTGGCTG
ACAGTTCTGAAGTAACTGGAAATGATAAAGGGAAAGCCGAGGAGCCAGAAGTTCAAGAAA
AGGTGGAGCAAATACCAGTTGAGGAAGGACAATGAGATAAGCAAGAAAGTCGAGGGCACA
GTGATCGAGAATGGTGACCATGGCAATGAGGCTGGTGAGTCCAAGCCTTGAGTGACAATA
CAAATTAACTCGGTGCTGGTTCGCTCACTTCTCTTTCTGACTTTTGTAGGTTTCTGGGTT
ACTTCAGATGACTGTAGTACTATTGTTGTTGTTGTTTATGATAGAATTCTGATTGTTCAA
ATTAAGACATATATATATGTATGTATGTACGTACGTAAAATCATAGATGAGGTC
>TeaL_14104
TACTTGGCATGGATGTGCTTCCTTCTTTCTAGGAAACCTTTGCTTTTGTGCAGAATGAAG
AGAGTCGCCATTCTGCGATGCTTCCTTTTGTTTTTGCATCCTCTCGCGATGGTGACTGTG
TGACTCGTAGTTCTCGTCCTTTCTCTGAGAAGGATAACCTTTACTGTGACTACTGTCGTC
GACCTCGCCACACACGAGAGACTTGTTGAAAGCTGCATGGAACTTCCTCTGGTGGCCGAG
GCGACCGTCCTGGTACTCGAGGGGATCGGTCTGGTACTAGAGGCCGTGGGGCCAAGGCAC
GAGCTCATCTTTCAGACATTGTTGAGTCACCATCTTCATCTTCATCTCCAATAGTCTCCT
TCGTTGCTGATGTTTTAGAGTTATCTGCCTCGGATTTTTGAGATTGCTCTTCGCCACTTG
CTAGACCGTCAAGCCTCCCCTTCTGCTACAGGTGCACCCTCTACTTCCTTTGCCAATTCA
GGTAACTTGGCTTCCTCCCCATGTGCATTGCTATCTCATACACTTGTACCATGGATTATT
GATTCCGGTGCTTCCGACTATATGTCTGGCTCCTCTAATTTATTT
>TeaL_14105
ATTTATATTAAAGAGAGGCCCAATAAATATTCCAGCAACACTCACAAAAAAGTTGTAGAT
GAAAGGCAAAAAGAGCTCATGATGCAGCTCATAAACTCAAAATTGCTGGGAAAATCTTTC
CATAAGGAAAGTGTACTATAACGTTCAGAGATGAGTGAAAGGTGTCTATGAAATTAAGGA
ATGATGAAATAGTCCCAAGTGACTTATGATAATTGCCAATCAAAGAGATGGTATCTCCTA
AACTTGCTCACAAGTTACCTTTTTGATAAAACCTTAGCTAAAACTTTATACAAAGAGATA
ACCAAACTAATAGGTTGACAATCACCATTTCTCAGCGAACTCCGCTTCTTGGGAGTCAAA
GAACTAAAAGATACATTTGTGCAATCATTAGCACCACCGTTCTCAAAAAAAAATAACAAC
AACTTTCATGAAATCTTGCTCAACAGTCTCCCAACAATCTTGCACAAGTAC
>TeaL_14106
GGTCCTAATTAGAAACTATAGAAACAAATACCATACAAAGCTAAGATTTAGCTCAAGGGC
CTCAATCATGATGGAAAAAGATTGTAATGATCAACAGCATTCAATTGAATAGGTCATAAT
TTATGAAAACAATAAGTAGCATGCTAAAATACTCTTAAATAAAAATCCTTTCTATAGTAC
ATGTTTCATTAGTTTCAAATTAGGACCTTTCATATGCAGGTAGGATAGAGTCATGGATGC
TAATGTTAAAACCTGTTCTTAGTTCTCTTAGCATGCAACCCAACTTTAAAGTCAAGTTTT
TATTGTTGCATCATGCAACTAAAGTGCTTACTTTCTGTTGCAAATTACAGGTGGGTCGGA
AAAGGAAAAGACTACAGTAGCAAATGTTTGGTGATATGGACTATGTGATATAGTCTTTGT
TTGTCATTGTTTGTCGATTGTTAATTTTCAACTATTCTTTT
>TeaL_14107
ACACGATCCTTGAACTGAATGGTGAAGTTGAGAAGCGAGTCAAGCAAAGAGTCTGAAAGG
AGGTGTGGTTTAAGTCCCAATTCAATGAGCTTGGTGTGCTTGGCATTGTAGTAGTGTTCT
TCAGCCTCTACTCTTGGATTTGGGACAGATATCGTTTGCACATTAATCCCGAGCTTCTTT
CCTGCTTTAGTAACCAAGGATGCAAGTTCATTGACTCGACACATTGAATTGTGTCCCTTA
TGTCTAGGTATCCTCTGGTTTGGCCTCCTTTGCCATACACAGTAAGTGGATGACCCACAG
CAGCCTGGACACAAAACCGATTCAATGCAGTTCCAAATATCCCATCATAATCAAATCTGT
TGCAGAGCTCTTCATGCATCTCAGTCTCATCCGTTTTCACCCCATAGACCACTCCTTGAT
TCAGATCAGTGGCTCTGATGCCCCAAGCCTTGCAAGTGAAGGCTATATTGTTTGAATCAT
>TeaL_14108
TCTCTATCAATTTATTTTACATTTGATGCGGCTGTTGCTGTAGTAACAAAGATCACAACA
CATTGCATCGTGCACACCAGACTGACCCTAGAAATGATTGCTGTGGAACTGACACCCCCA
AGTCGTTGACCAATATCAAAACGTAGAATCTCTATAAATTCACTGGTGAGACCCTCATCA
CTGCACAATTCATCCACAAGATCTTCTGCACCACTGGCATGGGCAGCACTTACAACTATA
GAACGAAAAATTTCTCTAGGTTGATTCTGGTGTTCAATCCTCTGACCTACTTGTTGGAGG
TCAACCTGAGAATTTTGATCATTTGCTTTCTCATCTTTGCTTAATCTTCTCTCATTGTAC
TGTGGCTGGGGATCAGGTCTCGCAGCAGGTATTGATTGAGGGATTGCGGACCCACCACCA
AGAACTTGAGAAACCATGGGCATCATCTGCCAACACCTGAAAACATGTTTCCAAGATCTT
GGCCGCCAAATTGTTGAGCAATTTGATTTACTGTATTCATCATATTGGGGTTTTGAGTAA
GCTGTTCCAACATATTCCTGAAGACATTAGGAGAGCCAACACCAGTCTGCTCTGAAACCC
CTGCCAATAGACCATTTAAAGCAGGATTATGAAGAAACTGAGACATAGCACTTGCTGCGT
CAACCTGACCACTAGCACCTTGCCCTCCCATTTGTAAACTCTGCGTGAGATGCCCAAGGG
CAGGAGGCATTTGTGCTGAGGACAGGGAATTTGTATTCCTCGTGTTCACGAGAGATTGCA
AAAACTGTTGGGCATTTGCTCCTGTTTGTTGGTTTTGACTGGGAGAACTAGAAGTTGCAC
CATCACTACCCTTGCCTTGTGATCTTTGTTGCCTAATTCGCCTCT
>TeaL_14109
AAAATTCAATTGATTCTTTTTCTAATTCAATTTTTTTTAGTGACAAAATAATTCCATGTT
TGTGGAATTTTTCAAAAGTAATTTTAAACGTTTCTTATGCTCCTCCCGCGTTTTGGAGAA
TATAAGTATATCATCAATATAAACTACACAACAATCCTTAAGATCTTTAAAAATTGTATC
CATCCACCATTGAAATACCTGTGGTGCTATATTTAACCCAAAAGGCATAACATTCCAGTG
GTAATGTCCTCTAGATGTACTGAAAGCTGTCAATTTTTCAGTCAATTGAATTTGCCAAAA
TTCACTCTTACAATTGAATTTACTAAATATTTTTGATCCCTTGGTTAAATTACAAAAATG
CTTCGTAGCTCGAGATTTCTACGGCTCGAGTGGCCCGAAATTTGAAAACGACATCGTTTT
CAAATTTTTTTTCTTCTTCTTCTTCTTCTTCTCTGAAACTGGTTTGAGAACAGGTGAGAG
AAAGAGAGGATGAAGAGAGAAGAAGAAAAAAAAGAGAGGAAACAGAGAAGGAAAATTCTT
GTTGGGTTTTGTTGCTTTCTGTGAAAATTCTTGCTTCATATATCTGGATCTGGGTTGGAG
GTAAATAATCTGATGATTTGTAGCTTCAGTGTTCATGGGCATTCTTTGGAAAAGAGGATG
ACCCACCTTCCATGGAAGCTACTCTGTAAGTGTTAGCATCAAATTGAACATTGGGGTTTG
TTAGTCATCTCTGTTAGTCAAAACCACAAACACTTGTGCAAAAGGTTGAAACTTAACTCA
AAATCATTTGAATTTCTCAGCAATTCAAGTTTTTAGAACAGAGAATTGAAAACCCATACA
ATGAAGCTGAAAGAAAATGTCAAAAAATTAAATACAATCAAGTCAAAGAAACCAGGGATA
AGTCAAAATCATTATAATCAAAGTAAAAATTTCCAATTTTTGAAAATTAAAAGAGACATT
TCATTGAGGACTAGTAGCCATTGACGAGTGATCTTGAGGAAGATGAAGCTTTGAGAGGGT
CATAAAGATTTCAAGTGAAGAATGAGGGAGAGAAATGACGCTTTGTGTGATGGTGGTGGT
TTTGGAAATTCCTTGTTTTTGAGTTTGGGAACAAAGAGGAGTGAATGATGGCGTGAAGGG
AAAGAGAACAAAGAGGGAAGAGAGAGAGAGAGAGAGAGTCCAAAGCAAAGAAGGAAGGAG
GGAGGTGGACGAAGAAGAGAGACACAGCAGAAAGTTGAGTAGAAAAGCAAATTGAGGCCA
CTTGAGCCGTTAGGTTTCGAGCTATGTAGCGGGGTTGGTTAAATTAATCAAAACATCATT
TCTTGGAATAAAATATTCATCAAATTCTAAATTTTCATTTAGCCGTTTATAGTTGACTAC
CATTCAAGCTTTCCCTCTTTCAATTTCCACATAGTTTCTTACCATAAAAGCTGAACTAGA
GTGAAGGCTTCTTGTTTCTTCAATTAACTTTTTGTCTAAAAGTTCCTAAAGTTGAATATC
AAATTCATCTATATCTTGTTTAGTATAGATCATTGGTCTTACTCTAATAATAACATTACG
GTCTTTCAATTTCAAACTACAATAACACGGACTACGTTGTCATAATNNNNNNNNNNNNNN
NNNNNNNNNNNNNNNNNNNNNNNNNNNNNNNNNNNNNNNNNNNNNNNNNNNNNNNNNNNN
NNNNNNNNNNNNCGAGGTCATAAAAATGGAATATGAATTAAGACATTGTTTATGCTTAAT
GAAATGGTTTTTTTCCTGTATTTGCATTGGAAGGTATTTATATATAAAATTATTTCCAAG
AAGGAAATCTCCATGCATATAAGGAAAACATAAAATTTTTGGTATAATGAACTTGCTATC
ATTTAACCAAATAGCTATATTTTTAGCCTTGAATTGTATGGAAGTATGGTTTCCATCAAT
TCCTATAACCAAAATTGGATGTTTCATTAATGTCCATTTTTCTTTTGGTATGACATTCCA
TTTACATGGGTTGATTATAGCTCCTGTATCTATGAGAGCACTGAGGCTATAAGATTTATA
ACCTGCAAAATTAAATGTTCCCAGCACATAGCCTGGAAAAATAGGGAT
>TeaL_14110
TTAGCGGGTTTGGATGGAATGACACTGAGAAGATGGTTCTTGTTGACAGTGATGATGTTT
GGGAAAACTTTGTTCGGGTAAGTTTTTTTCTTCTATTTTTTAGTGTTCATCTCATCATAA
TTACTAGATATCTTATTCATCTTCATTTCAATTTTATCTCATTTAGCATACTTGAATGTC
CTTTCTTTCTTTTGAACTTGTGTAGAGACAACCAAGTGCGAGTTCTATGCGAAACAAGTC
ATTTCCATATTATGAAGATTGGCTTGTTCTTTTTGGCAAAGACAGAGCCACTGGTGAGTT
AGCGGAAGATCCTGCAGATGCAGTTGAAGCAATTGCTGTGGAGGAAGCCATCGGGGAGAA
GGGTG
>TeaL_14111
TTTTGAATCAAGATTTCATATAATTTATTCACAAAGAAAAACTATATAATATTTTTATTT
CAATATTAATCAGTCTATGATTCAACCAACAAATGAAACCCAAACGGAAGAAAAGCAAAT
ACTCCAGTGCGAGATAGCAAAATGTTTATTTTTATTTTCTATCTTTTGGAAATCAAGTTC
TAATGTACAAATCACATTCCTTACAAACAAGTCTACCTTACAAGAGGTACAATAATATCA
ATCCATTTCTCACAATTTTGAAAGTCTTTTTCTTTAATATATTTTTTTTAACAGAACACA
ATTTTGAAAGTCAGCATCTGGTTTTTCCCTTCAATCAGACATCTCCTAAAAAGTTGTGCA
TAATTTGAGCAACCTGCTTTGCCGCAAACCCATCGCTTTGCAAATTAACTCAATATTTTA
GCTCAAGGTACTTCCTACTAATGTATACAACATACAACTCTAAGAACGCCTTGCAAGAGA
TACAAGCACTGATTGTAGCACCAATCAGGAACCTATAAAGCATCTAAACAAACAAGGAAG
CACTTGTGATTTTGGATTTATTATGCTATGGATGCGATAGCAACAAATCCCCCATCAGTA
TGAATTGATATCACCGTTGAGCATGGCATGCAATCAAAAAACATCCAAACTTAGTTGTAC
ATCTCATGTATTGGCGCCAATTAGTTGTTACTAGCATTCTAAAGCATATGTTGGGACCTC
TAG
>TeaL_14112
GAGGGCGAATAAAAGGACGACACGTGTTCCCATTAATGCAACGTCAAAGTTGAAACGACA
GGAAGGTCAGGCGAGACGACGACCGAGGAGCCAGCCGGGCTGGTCTTGAAGACAGGAATG
AAAAACCGAGAAGTTGAACCGGGCAAGTTCTGAAGCCAGGAATAATAACCGGCCTGATCG
CCATTCTGCAAACCGCGGACCGAGGAAAAGATTATCCCGGTCAGTATAGGTAATCCCAGT
CACGCTTCAACGGACGGAATTAAGGGGTAATTGAGAGGGAGATCTATGATCTGGAATTGG
GCCGAGGTAACAGCCGAGCAGGTTGAGAGCCTAATGGTGCATGGGGCCGAGATGACCGGC
GATCCGCCCGGAGATGGGCTGCCAGGACTTGGGCCGGGCAGGAGTTGGGCCAAGTATGTG
CCGCCCCAGACCGTAAAGAAGCTGCTCGGCAGGGCAGTGCTCGGTTGGACCGAGCTGCTT
GATCAGGCGATGGTGGAGCCAGTCAAGCTGAGTGACCGGCGCCCGGAAAGGCGTGGTCAG
CCGAGGTAATC
>TeaL_14113
TCTCACATACTTGATTAAAAATATTAAAATATGATATTTTTTTGCCGAGTCCGCGTACCC
TTAAATTTATGGTTTGATGGGTCCGACATCTAAATACATACCAGCACCTGACACCTATAC
CCAAGTCCATGTAATATAGGTTACATGGACTCGGGTACGAGTATTGGGTGCATATAGTGT
CCAAGAGTCAGACTTACATAAACTTTAATCTTAGGATTTGGGGATACATATCCAAGAGTT
GGATATGGGTATGGGGATGCATTATAAACACATATATTGTATATTGTATAATATTCTTGA
GAGGGAGATTTATGATCTGGAATTGGGCCGAGGTAATGGCCGAGCAAGTTGAGAGCCTAA
TGGTGCATGGG
>TeaL_14114
ATCAACTAGTCTTTTCAGAAAGAAGTAGGTCCTGTTTGAAGGGACTTGTAAGAACAACAT
ATCAGCATTAGGCATCCAACTGTATACAGACAGCACTTTTTGGGGTGTTAACAATTAGTA
TATATTAAAAAGCACATACTTGATATTGTGAGGCATTTTATCAGCCTGCACATCAGAATT
CACAGTAGGAGTGCCAATTGGAGCCAATGGTTAGGACACCATAGTGGCAAATCCTGTGGA
TGCTTCCATGTTCACTAAGGCCCGCCCCTCAGATACAACAAAATTTGAGCGAATGTTATT
TGGTCCTTCACCACCCGAGGATGCATAAATTTTATTTGAGCTTGTTAACGCCTGAGAGGG
AGATTTATGATCTGGAATTGGGCCGAGGTAACGGCCGAGCAAGTTGAGAGCCTAATGGTG
CATGGGGCCGAGATGACCGGCGATCCGCCCGGAGATGGGCTGCCAGGACTTGGGCCGGGC
AGGAGTTGGGCCAAGTATGTGCCGCCCCAGACCTTAAGGAAGTTGCTCGGCAGGGCAGTG
CTCGATTGGACCGAGCTGCTTGAGCAGGCGATGGTGGAGCCAGTCAAGCTGAGCGACCGG
CGCCCGGAAAGGCGTGGTCAGCCGAGG
>TeaL_14115
TTGTTGTTGTTGTTGTTTTTTAATTAAAAAAACTTAACGGGTATTCATTTTCAACCCATT
TAAATCCAATTTTAAAAGAATATGCAAGATATAACTTATTTACAAACCGCTTATAAATTT
AGATAAGTACATGGACTATTGATATAATTTTATCCCCCTTTTTCTCCAGTTAGTTTGGGA
ATTCAAAATTTGTCCTAAAATTTGGGGGTGTGGTGAAAATGAAATGGGTATATTGTAGGG
TCCATGTGTAGATTAATCTGGATCAGATATTGATATTTTTAAATATTTTTTTATGAAAAA
CCTCCCAAGTTTATATAATATTACTGTTTTCTTTTCTCTTCACAATTTCATTTACAATTC
TATGATTCAAACACAATCTGCAAGATTGGTTTCCCATATCGTAGCCATATCTCCAAGGTT
GACAAGTAGGGAGTCAGGCATGGGATCAACATGCACACGTTCACCAGTCTTTCCGTGCAC
AACTTCAAGTCCACCAACAATTTCATCATCCTGTAAAATAGTAAGAAATCCAGGATCTGT
GTGTAGATAGAGAGCAGATGATCCTACAAATTCAGGGTTGAAATGGTATTTGTTCAACCT
CATTTGGAAACTCCAATCCTTGAACAAATCCCCTTTCAGCCCCATCCCTTCCCCCAACTT
CCTCCCCATGTCCAATGCTTGCTCATTGATTGCTTCAAAGTACTTCACTACTGTTTCCCT
GTCACAAAAAATATTGGTAAAACCTTTTATTTTTTTGTATTTGTTTAATTTTTGGTAGGT
TACTGATTTATTTTTGCAGTCAAAGGGAGCCCTACTTTCCCAACAGGATCTATATGAAAT
TAGAATTGTAACATTTCTTGTATAGTAATAAAATATAATATAATTGCAAGTACAAATATA
AGAATGATTTTCTAATACTTTGTTAAGTTCTTTAATAAGAAGAGCATAGTGAGTTAAATA
ATAGAATTTATCAAATTGATGTATCCTAATTATTTCATGCATGTCCCCTATAACTACATA
GAAAGTAAG
>TeaL_14116
CATCAGTCAACATTCCAAAACTCAACCTAGTCTTCATCGTATATGCTTCTCTTCTCTTCT
CTTCATCATCAACCAACCCTCATTCAGATGGTGTCTAAGCTTTCATTCATGCCACCATGT
TTCCATTCAAATTAGGGCTTTTCGCGGTCATCATCTCCATCTTCTTCTGTGTCCCAGTCG
AATCCAAGTGTTCCAAAGGCTGTGACTTAGCCCTAGCTTCGTACTACGTATGGCCCGAAT
CGAACCTCACCTTCATCTCCAAAGTGATGGGCGTTCAAATCAGTGATATTCTCGGCTACA
ATCCTCAAATTCCAAACCAAGACAGTGTTCAATCCGATATACGAATCAACATTCCCTTCC
CCTGCGATTGCATCAACGGCGATTTCTTTGCTCATGTGTTCAAGTACAGGATGAGGGTTG
CTGACACATACGGGAAGGTCGCTGGTACGTACTATGCCAACCTGACCACGACGGAGTGGG
TTCGGAAATTCAATAGCTATGATCCGAATCGGATTCCCGACGGTGTGCAGATCAATGTGA
CGGTGAATTGTTCGTGCGGCGACAGTTTGGTTTCGAAGGATTACGGGTTGTTCATGACGT
ACCCTCTTCGGCCGGAGGATAGTTTGGATTCTATTGCTACTGAGACGA
>TeaL_14117
CGAATGGACTGTGTAGGCTCACAGCCGGAAAGTGATACATCAATGGGAAAATTACCATTT
TGCCCCTTTATATCAATTTAAAAAATAAAAAGTTAGGGATAAATTTGTCATTTTAAATTT
AAACATCATTTCAACACACTTTCCAATACAAGAACCCAACTAAAAATTCATCTGATCTTT
CCAAACACAAAACTAAAATAGTCAAAAGCTAAATAGCCTACTAAAATAGTCACTTCCCAA
ACGAGGCTAAAATTAGTTAAATGTTAATTTTTAATTTTTAATAAAGTTCTTAAATTAGAC
CTTAATCTGTTTAGTAAACGGATCGAATAATATAAAAATTCAATCCGATCCAATTTGATA
ATCTAATAATTTGAATGAAGCAAATACTAAATGAAAAAAAGAAATTCAAAATTGTAACTA
CATAAATAAATGAATAGATTGAATCGAATATTTAAGATTATTTAATTCAAATTCAAGTGA
TTGATTATATATGAGATACCAATTGGGATTTGTTTTAATCAAATCGAATTCAAATTTTGA
CAAATCCAAACCAAATCCAATTTATTTTAAAGTTTAATCTCTACTTTCTTCACTAATCAC
AGCCCTTTAAAACATATGCGACTGTAATCGGGTGCACCCAATAATCATTTCCGCCGGGGC
GGCGATTTTCAGTTGGCTGGTCTTACACTCCGCTGACGCGACTCCTCCTCCATCAGTCAA
CATTCCAAAACTCAGCCGTCTTCATCGTATATGCTTCTCTTCTCTTCATCATCAACCGAC
CCCAATTCAGATGGTTTCTATGCTTTCACTCATGCCACCATGTTTCCATCCAAATTAGGG
CTTTTCGCGATCATCATCTCCATCTTCTTCTGTGCCACAGTCGAATCCACGTGTTCCAAA
GGCTGTGACTTAGCCCTAGCTTCGTACTACGTATGGCCCGAATCGAACCTTACCTTCATC
TCCGAAGTGATGAGCCATCCAATCAGTGATATTCTCAGCTACAATCCTCAAATTCCAAAC
CAAGACAGTGTTAAATCCGGATGAGGATTCCTGACACATACG
>TeaL_14118
CATTTGTTGGCACATAAATTTCAACTAAATTTATGACACGTATAGAGCCTATGATAGGAA
GGTTGTAGGTAATCACTTCCTAAAAAAAGATCAACATGATCCGTTGAAGTACATAAATAA
AACGACGTTGTATCTCAACGACGTTATTCAAGATGCTCAAATGACACGTGGAGCCTACGA
AAGATGACACCTGTAGAGCCTACAGCAAGGACACCACACAGGATGAAACCATCAATCCGG
TTAATCAGATATACGATTAATCAGATAGCGCTATTATTCAAAATTCAAATGGCGCTATCA
TTCAATTTGAAATTCAAATTGAAGATGAAGCATTCCTATCACCTGATGGCCCTCTATAAA
TATGAGGACCATCACACAAGACGAGGGATCAGAAAATCAGAAGTGAAAAGATCAGAGAGA
GAGAGAGAAAGAAATTGAGAGCTAAAGAAGTCGTTACAAGAAAGAAGAAGAGAAGCCT
>TeaL_14119
AAAAAAATAAAAAAATAATAAAAAAAAAAAAAAAAAAATATATAAAATAATAAATAAATA
AATAAAATAAATAAATAATAAAAAAAAAACAAAAAAAAATTAAAAAAAAAAAAAAATTCA
AACCGGTCCGGTTCGGTCAACCCGTCACCGGGTCGACCGGTTCACCGGTTTAACCGGTGG
GTTCACCGGTTTTCACTAAATAGGCCGGTTTTTACCTTTGGCCGGTTTTAGGGGGCTGAC
CGGACCGGAACCCCATCCGGTCACCGGTTCAACCGGTTGAACCGGCCGGTCCGGTCCGGT
TTTTAAAACCATGGGTTGTGGGGAGATTGGTGGGTATTTGAGAGAATCAAAGGCAGGCAA
AGAACATTGTTGAAAACAGGTGTGTTGAAAAACTCCAGCGGGCAGCGAAGGCATGGTTGC
CGGACGGCTGCCCGCCGGAAAGAAAGGAATATAGGCCTAAATCTTATAGCTCTGATACCA
TGTAAAAAATATATGTATTATTGATTGATATTTGATTGATGTATTACAAGATTGATTAAT
TACAATTCCTATACAATCTATATATAGAAGAAAATGTGGTAGTAGGTGTAGTGGAGGTGA
TAGTGGGTTAGGTGAAGTGG
>TeaL_14120
GAAATACTTGCCCAATGGTTTTTTTATCTTTTATTTTATTTTTTAAGATGGAAGCTGGGC
TAGTGCTACTGAATTATCTAGTGACATGAAACTGATATATATTGAATAAACTAAGGAAAA
TTATATGCATACCAACTTTCTGAACCTAGTGATGTGTAAAATAGATAATTGGCTGATGAT
TGATGAAGAGAGAGAGAGAGAGAGAGAGAGAGAGAGTTAACTTAAATATTGTAATACACT
ACCACATCATTGGGTTTGAAAAGTGGGTCTAGCATTTGGGCTAGAGTAGCACTACTATAA
AACTAAATTGGGTGTTAATGGAGGTGAATCATTAAACTGTGAAGTATTTGGTTTAGGGTC
TTTTGATTGTATCATGAGTTTATTATATTGCCTGCTTAATTCATGAATTTTATTGGAATG
AGGAAGCTTTCTGGATGGAATGCTTGAAACTGTTCATTACATTGTTATCAATATGATGGG
CTTATTTGGATGTTCTTGTTAAATATAAGCAAATCCTTTTGCTTCTTGAAGGAAATCTTT
AAAATACAAATTTTCTTGAGGATATGCATTACTGATGTAATTAGATTGGATTATAGTTAC
CCGGAAACTCTCCTTGAGTGAGAAGGGGGACACTTTTGTGTTTCCCATATGGTATAGAGA
GGAAAAGACTTCCTATGATCTTAGTTCTTTGATAGAGAGTAAGAGACTTCCTAACTCTGT
TTTATAAAGGGAAAGTGGGAAGGAACTTTGTAAAAACTACTATACGTTTCTTATTCAATT
CTTACATGCTTTCCATGGTGATCCACAACGTGTGATTAGTTTCCTTACTGTTTCTCCTTA
GGTTCCAATTAAGCACCTAATATATTTTATTAAAGTATCAATTGAAGTATTCATAAGAGT
GGAATTACAGGCTAGCTTGTCCTAGTGATGGTTAGAATGTCGAAATTATTTTTACCAGAA
GTTAATAGGCAGCATGAGTGCTATCTCCCGCCAGCCTTAAAACATGTATAGGTTTGCTAA
TTGGACTTGGGTTCTAGTGTTGTATATATGGATAAAAAAACTAATATATATATGTATATA
TATATACATATATAAGTATTAAGGACATGTCCCCATATTCATACCCAACTTTTGGATAAC
ACTTGCACACGCACCCACGCCTACATTCGATACACATGCCCAAGACCATGTAACATTTTC
CAAAATTTGGCTTAGTTCACTAACTCTTGTTTTGAAGATTTCACAATAATAAAAATAATA
ACTTTTGATGTCGTAACCATGGTTTTAAAAACCGGACCGGACCGGCCGGTTCAACCGGTG
ACCGGATGGGGTTCCGGTCCGGTCGACCCTCTTAAACCGGCCATTTGAAAAAACCGGCCT
ATTTTTTGAAAACCGGTGAACCCACCGGTTAAACCAGTGAACCGGTCGACCCGGCCTCTT
CTTTTTTTTCCTGTTTTTTTATTTTCTTTCTTTCTTTCTTATTTTATATATTTATATATA
TATAATAAAAATTTAATTGGAAACTCTCTTTTAAGGGTCTC
>TeaL_14121
ATTTGATCCAGTTCAATCACATTCAAACAGTAATCTTCATATTTCTAAGTCCCAATTTCA
TCAATCACAATGGCCGAAATAGTGAGCAGCGGTAACATACCAAAAGAGCAGTGGGCATGC
ATCATCGACAAGGTCGGAGGACCAGTCGAGTACAAGAAAATTCCAACACCAACTCCCGGC
CCACAGGACGTTCTCGTCAACATCAAGTACTCTGGTGTCTGTCACACCGATCTTCACGCA
GTCCAGGGTGATTGGCCCATCCCAACCAAACTACCACTCGTCGGTGGTCACGAAGGTGCC
GGTATCGTTGTAGCTCGAGGTGACCAGGTTACCGATGATGATTGCAAGATTGGTGATGCC
GTGGGTGTCAAATGGTTGAACGACTCCTGCCTTTCCTGCACATTCTGTCAACAAGCTGAT
GAGCCTCTCTGCTTGACACCAAAGTTGTCCGGGTACACCGTCGACGGATCATTCCAACAA
TACTGCGTTGCTTCAGCTAAGCACGTAGCAAAGATTCCCAAGGGTGTCCCACTCGATGAG
GTCTCACCTATCCTCTGCGCAGGTATCACGGTTTACAAGGGACTAAAGGAGTCGGGTGCC
CGACCAGGTCAGACTGTTGCCATCGTCGGTGCTGGAGGTGGTCTTGGTTCATTGGCTCAA
CAATACGCAAAGGCTATGGGTCTGAAAGTCATCGCCATTGACTCCGGTGATGAGAAGAAG
AAGATGTCAGAAAGCATGGGATCGACTTTCATCGACTTTGCACACTCCAGCGACATCACC
AAAGATGTCCGTGCTGCCACCAAGGACGGTCTTGGCCCACACGCAGTTATCCTCGTCGCC
GTCAACGAGAAGCCATTCCAACAGGCCGCCGAATACGTC
>TeaL_14122
ACCCTAGCATTTTGAAGACCGAAGAAATGTTACCCCGGTCGAAGTATAGGTAATCCCAGT
CACGCTCGCGCGGACAGAATTAAGGGGCAATTGAGAGGGAGATTTATGATCTGGAATTGG
GCCGAGGTAACGGCCGAGCAGGTTGAGAGCCTAATGGTGCATGGGGCCGAGATGATCGGC
GATCCGCCCGGAGATGGGCTGCCAGAACTTGGGCCGGGCAGGAGTTGGGCCAAGTATGTG
CCGCCCCAGACCGTAAAGAAGCTGCTCGGCAAGGCAGTGCTCGGTTGGACCGAGCTGCTT
GATCAGGCGATGGTGGAGCCAGTCAAGCTGAGTGACCGGCGCCCGGAAAGGCGTGGTCAG
CCGAGGTAATCATTTGATCGGCAGGAAGGCCGACCACAGGAGGTGCC
>TeaL_14123
CAATATTCACTTCTCCTCTGTTTCATTGTTACTATTACTAAATATACACTCTGTACGGGG
AGCAAATATTCCGGCAAGCCCGTACTCCTTTCTTCCAAGCTCCGTTTATGTCCGATCACC
TGCGAGCAAATAACGGTGAGCTGCCCGGCGGTGTGTGGCCGGAAAAACCCTCCGACGATC
AAGTTAGCACACACCTTAGGATAGAGAGAGAGAGGAGTGTTAGAGTGTAGGAGTTTTCTT
ACAAAGTGTTCGTCTGTCCAGTATGGGGGGCGCAGACATGCTTATATACCCTCTGCGCCT
CATATCCACTCCCAGTCATCTCCCGACACGTGGCTCTGCTATCCCATCTATCAGCATAAA
CCTTACTGAACATCACCTAATCCCAACTGCCTGCCCTCTCAGTTGGAGCTCGGCAGCCGA
GCTTCTCTATCCACGGCCGTGCTGTGCTTCATACCCAAGCACTTCACTGGCTAAGCCCAA
GGAGGACCGGGCTAGGCGGCATCTCGGCAAAGCCTAGCCCGGGGCACCTCCTGTGGTCGG
CCTTCCTGCCGATCAAACGATTACCTCGGCTGACCACGCCTTTCCGGGCGCCGGTCACTC
AGCTTGACTGGCTCCACCATCGCCTGATCAAGCAGCTCGGTCCAACCGAGCACTGCCTTG
CCGAGCAGCTTCTTTACGGTCTGGGGCGGCACATACTTGGCCCAACTCCTGCCCGGCCCA
AGTCCTGGCAGCCCATCTCCGAGC
>TeaL_14124
GTCAGTTTGCACACATCTCAAATAATCTCAAAGTTTTATAAGTTAACAATTAGGTAAACC
TCCAGTAACCATTTCTGTAACTTAAACTTAAGATCTAAAATCTTATCTTCAATTTTTTAC
TATTCAGCCAACTCCTTCGGATTATATATACTTTAGTCATGAATTTATTCCAACACAATG
GATGTTGATAAAACCATACATAAGATCATATGAAGAGCCCAAGTAATAAATGCTCGATCA
GCTCAAATTTCCTTTTTCCAATCCCAAATATCGTAACATTAACCCAATCCGAATAAAAAA
TGACGTTTACTTGTTGGAATTAGCAATTTCCTAACACGGTTTATTAATGACAATTTATAA
ATGGTTATTAAAATTGATTTTCGAGAAAAATCAAATTCTCAATTCCTCTTCCAATCAATT
TGATTTAAATTCCCAATTCTCCCTCCAAACATTTTGATTCATATAATTTGAAGAAATCAT
TTATATAAATAGTCTCACATTCTCTTTGAAGCTCCGTATGAAAGTTCTAATAAGAGGAGA
CATTTGGAGATAGAACTTCTAATCAAAATTTCTATATGCATACACAAAATACATAAAACA
ATGGCGGTAGTATAATTCTACATAATTTCATGACTAGAATCATAGTTACTAAGATTTTAC
ATAAACTTAAAATTCTAATATAATCCAAATCATTTGATTAAACTGACTGAGATCATAAGA
TTTTAAGATCCAACAATCTGATAAGGGATTTGATAAGCATGATCACAATCAATCACCTGT
ACATTCTTGTGCGATGCAACTTTAGCATTATCCCTAATCAGAAAGGTAAATATGACATCA
AAGGACATCAGTCAAATTTAACCAAACTTAATATTCCTTTTTACAATCAACAACCACATC
TCAACCCAAAATGAATTTCCATCATTCCATCAAATGAAACATCAGAGGGTAGTTGCAGGC
ACAATAAGCATACCTACAAATCAATCACCATACCGTGCAGCTTCTCCTCTCCTCTGCCCC
TCCTATCGATTGTAAAATAATAATAATAATAATAGTTAAAAAAAGAAATGGAGAATCTCT
CCCATCACTACCTAGAGATTAAAAAAACTAAATGAACTCGTATTCCTAATTAGCCACACT
ACCAAAAATTATAATAATCACTACATAATCAGATTTTGAAGATAACATGTGACTTCAATG
CTGAATAAGCAATTCTTTTTACATGGAATTATTGTTCTGAAAATATCCAGAAGAAAAACA
TCACATACAACATGAAAATTCCTGGTAACAACTGTGCATTTCTAAAAAACTAAGCGCCCT
GAATAAACCACAGAAGGTTCAGAAGCACTTGGTAATCAAAAACCAATGCTAACTCTTCAT
ACACTATCAAACTATATTTCCAAAAAAAAAAAAAGGAATATTACAAATTGGATAGAAGAA
TAGAAGAAATAGAGAACTGCAAGTGGGGGATAATAATATCATACCTCTCAAGACTTGAGG
CCAAGTCGCACCAAGATTAACACGATCGGAGCAAAACAGGACCCACTGATGAACTCAGCA
TTTCACTAAGGGCAACCTGAACCTCATTGGACCCATGCTCACAACTTATCAAACTCGAGA
GTAAGGGAAAGAGCAGAGACAAGTTCTTCTCAAATGAAGAATCTCCCAAACCACATATGG
TTTGGAGCGTCGTGACAACAAGAGGTGCACGTGCAGCCAATTCTCTCCGTTTACCAGAAC
CTAAAGGAATCAACCAGTGGGGGAACCCACCACCAACAGATGACTCGGACATCTTTTCAG
AACGTGCAATTTCAACATAGAACTGTAGAACCTCTCGGCAAAGGTCAATGAGGAAAGACT
CCACTTCGTCCTCTTCATATTTTTCAGGCCTATCAAGTACAAGATTCTGTAAAAATGTCA
GGCAAATTTGAAAAGACTCATTTTCAAGACGCAAAAGTGGCGGGTCTTGCATTTGGGTTA
TGGACCCAAGCTCTTGTAGCTTTGAACGTAATGTAATATCGCTGTTTATCTTGTGAGCAT
GAAATGCAATAGCATGCAAAGCATCAAATAGGGCTAAGATGTTTTTGGCTGAAAGCTGTG
GTCTATACATGTTGTACATCTCCATCACCGCCTGAATTAGTAGAAGTTGTACAGCAGCTC
GGCACTTAGCATCAGAGAGAGCAGCATAAAGACTCTGGCTCCTCAAGTCCTCTGAGTCAT
CATCGGGCATACCAGAACCAGTAGTGTCATTATTATTCTGTCGAGATAAAGCTTCTTCAT
TGCTCCATACTCCATTAACAATATAAGAGAAATCAGGAAGCGTTGTGTTGGCTGCTTCTT
TAAGTGACAAAACTACTTCTAGCCACTTGTCATCAGAAAACAGATCCCCAGCATTGCTCA
TCAAACGAACAAATGCAGCAATACCAATACCAGCTAGGCTTTGGTGAGGCCTCTTGATAA
AACTTACCAGTAGCATCAGTACTTTCCATAAAAGTGGATTGACAGTGTTATAAAACTTGA
CGAAAAGATCTACAACTAGTTGGAGGGCTAATGTACATGTCTCATAGAGCCATGCGTCAT
GGTCAAGCTCACCCATATCACCATCGATCCCCTGATCAGGTGAGCCTCCACCAGAAGGAT
CAATAGCATGCCGTACATAATCAAATATAGGAAATAGGACTGATTCAAACACCCTTTCCC
ACAAAGGTAAAGAAAAAAGATGGCCATGATTGCGCAAAGTCTCAAAGAGTACTTGTAGGG
CACTCTTTCTGATTTCAGCCCTTGGGTCAAAGCTAAGTTCTGACAAACCAGCTAACAAGG
GGAACCAAAAATAGAGATGATCATCCTTTACTGTCAAGTCTCCATTGTTCTGTTTTCTAT
CTTTTCCATTTTGAGGAGAAGATGGATAAATCTTTCCAGAAGCTTCCTTCTCCTTATTCC
TTGATGAGGATCCTAGATCTCCTTCTGCAAGTTTTGCCGCACAGAACCGAAGGAAAGCAA
TAGCATTGAGACTAATGCCTTTGCTGAACCTAGTATTAGTGAATGCAATCAGGCAATTCA
CGCAATCTGTAAAGGTAGTGCTTTCAGTCTCAGTAATATACGGAAAATAGTCTCGCACAA
TCTTCTCAATTATTTCAAAAGCCAAGAGTACAATATTTTTGTGGTCATCGTAAGCTGCAG
TTGTGAAGACCATAAACATGCTCTTCCATCCTGATTTGACATTATTGACACGAGACAAAA
CCATTTGTGAGACACATCTGATGATTAATTCTCTGATTTCAACAGCATCACTTTTGCGCA
TAACGATTACAAAAGGCTTCATGAACTCATTCTGAAAATTATAATTAGCCAACTCTTCCC
GTTCCAAAAATTTCATTGATAACTGGCGCAAAGAATCCATTGCAAAAATTGCAATTGAAA
GATTTTCAGAACAGCCAATGGTAACAAAAAACTCAGAGAGTACATGCCAGATGCTTGACC
ACACAAGTCGAATACGGTTCATGTTATAGTGCGCAATCTCGACCATCTTTGTGAGGCTGA
AGACGCGTGGATCAGAGGTAGATCGCAATTCTTCCATAGAGACCTTACAAAGGGCCTTGA
CAAAGTCAACCACCGCCTCACTGTTTAACTTTTGACTCCGTGTAAATATGCGATTCATGT
CACCAACTTGTTCCAACATGTTTAAGTTGGACACTAAATTGCTCATCTGTTCAGGTGTAA
TTCCTCCAGAAGCATTGCCACCAATACCAGCACTATCATATGAACCCCTTCTCACAGCCG
CAGCAGCATACTGAAGCCTCCCAGGTCCCTTCTTTTTTAGGACAGGAAGGATATTTGACT
TTGTTTGTTTTGATTTTTCCAACTCATTCTGAGTAGTAGCAAAGAAAGTTGCATCTGGAG
GAGCACCCTCTCCCAAGAGATGCAAATGCTCAAACCGAGAAACACACGTCAAAATATGCT
CCCAGGCATCCTGTAAGTAATTCCCATCTTCATCTGCAATTGTAACTATTGCCTTGATGG
CATCTATGTTTTTCTGTTTGATATCTGCAGGTGAGTGGAGGGAGGTAAACTTTGCAAGTG
AAGTCAGAAAAGCATCTCTATGAGTCTTCATGGACATCACTGATGTAACATGGATTGAGT
AACGAAAACCTTCCAAACATTGGGCTATCACTACTTCATCATCACTTTGGTCAAGAGGAA
CACTAAAGGCAGCCAGCATAGGAGCCCAGCACACCTCAATCATGAACCTAAGGATCAAAA
CATCTGTTGCTGCATAATAAACTGACTCAGATTTGCGAGCTTTTTCTTTAAATTGCTCTT
GCATGTGTCTCATCAGCTCATCACTGCTCCCCATATCCTTATCTTCCCACCGTTTACGAA
TCACAATATTCAATATATTATCTAATCCTAAAATCCTGTTTGAATTTGTAGACTGCTTTT
GTTGAGGTGCAAAATCATCTTCTTTCATTTTAATCTCATTTCTTGATATTCTTTCAAATA
ATGATCTCAAGAACTCCTCAGGTAAATCTTTTCCATCATCTATGCCACGATTGTTTCTTA
TAAAATCATCAGCTGACATCTTGTTCTTAACCATAGGGTTATGAGCATCCGTATTCAGCA
TGATAACAGAGTAACCAAGGACATAGGCCGTGTCTGCACTGGTGAAAACCTTTGGATTAC
ATTTACAGTAACGCTCAGCAAACTTCTCCATGATACGGTCAATCTTCTGAGCCTCACCAG
GCAACCTAAAGCCCTGTAGAAAGGCTCTAATTGCATCATCAAACTCCATACCTTGAAAAT
CAAAGGAGTCCACGTATGCATGCATTACTTTCAGTGAAAACTCTTCCCTTTCCCCCAAAT
AATCACCAATCAAAGTCTTGTTCAAACCAGATGCATCTTTAAGAAAAGCTGCTATGTCTT
CTGCTGAATTCCCCACCTTATTCGCGTTTATCAGAAATTCGATACCTTTTTTAGGTTTTC
GGTTAAAGAGAGATATACCTTCCTGAAGTTCAAGTTTGTATGCCCGGCGTTGCCCAATTG
TTGAGACATCAGAAACTTCACTGGGGGATTCAGAATGGGAATCTGATCCTTCAACAGGTT
CATCTCCATTCCCATTCACCATGGGAAGGCTCCCAGAGTCAGAACCATTCTCAACTGTTT
CAAATTTCTTTAGGGAATGAGGATCCGGAATGCGCAACTGTTTGTTCACCCAGTCGCCCA
TCGACGTCAAAATTGCCACTAAACACTTTATAGCTTCAAGTTTCATGGTTGCTTCCTGCG
GTGGCAACAATGTAGTGGCAGCACCAGGTGGAACACCTTGAGCAGTTTTAAGAAGTCCAT
TGACCATTCTCTCAAATATGTTAGCTGAATTCACATCACAATCATAATTAAGGAATATGT
CAACCAAGATCTGAGAATCAACACAAAGCTTCTCAAGAAACCGAAGCACTATCATCTTCT
GCTGGAAATTAGGTTGAGCAACATTCTCTAAAACTCTGAGAACAATCATAGGCAAAAATA
CTCCAATCTCTGCCTTCAATCCAGCTCTAAATCTCGACACCAGACTCATGAAAATGGAGC
AAGAAAGCTGGAAAACAATCAGAAGGGTTGAAGCACTGTTCTTCAACAATGACAGACACA
AGTATTGCTTAATGGCCCCTAAAAATCTTTCACTAGTCCTGAAGATGGCTCCAGCATTCT
CCAACAAAATCTTCAGCAACTCCAATGCCACGATCTT
>TeaL_14125
GATCAATCCGGTTAATCAGATATATGATTAATTAAATAGCGCTATCATTCAAAATTGAAA
TTGAAATATCATTCAATTTGAAATTCAAAATGAAGATGAAGCATTCCTATCACCTGATGG
CCCTCCATAAATATGAGGACCATCACACAAGACCGGGGGATCAGAAAATCAGAAGGGAAA
AGATCAGAGAGAGAGAGAAAGAAATTGAGAGCTAAACAAATCGTTACAAGAAAGAAGAAG
AGAAGCCTAGAGAACTCAAGAGCCTACGCTAATGGCGATGAATAGGTAAAAGGGTAAAAT
GTACCAAGCATTAGAATTGTATTT
>TeaL_14126
TTGGTTTGGAGATTTGGGGAGGGATTTGGAAAGGGAAAGGGAAAGGGAAAAGGCGTGTGA
AATTAGGTAAAATATAGGCATATTTTATTCATATTTCACCTACCTTTTCCATTTTCCTTT
CCAAATCCTTTCTCAAATCTCCCAACCAAACACAACATTAATGCTTCATGTTCTTTTGTT
TTGAGTGAAAATTGAATGTATTATTGAGGAATTTTTTTTGATGGAATAGAAAAAGTAAGC
AAATTTTTACCCATTTGTAAGGATGGAGATTTTTGGGATTTAATTGACCCATTTGTAAGG
ATGGAGACTTTTGGGATTTAAATGGGGAAAATATGAGATAAATAGGAAGTGGGAAAACTA
ATTGCAGACATTTTTTCTCTGTTTTGAGAAGACTAGTAATGTTGAGTCCATGACAAAGAT
TATGGTGAGATATCTGTTAATACCAACAGGGTTCCAAGGAAGAAAAAGGAAAACAGGAGA
CACGCTTACTTCACTTACCAAGAAAAACTATTTTGGATTATGTTCTGTTTTATAAAATGG
ATCCTACAAAAATGCATCTTTTATTTGTTTGGTTGTGTTCTTTTGTGACCTGGACTTCTG
CGTGTAATGCTTAATTTTGTTTTAGTTCTAGCTAGGATCAAATGGGACACTTCGTATGTG
TGCTAGTACACATCCATTTCTTTTTTGGAGCTATAAAATTTAAATGACTCTGAATCAAAA
TATTTCATACTGCTTTTGAACCTTTGTTGTATCATAACAGCGTGTTTGGATAAATATTAT
GTGATTTTTCTTTATTACGTCGAGTGATTTGATAATTTGAACTTGGAATTTTGCTCCAAT
TACACACTATATTGAGCAAACAAAGAATGATAAGAACTCTACCAAGTAATCACCTTTTTA
TCATCCTGGTTTTGAACCTGTATTTATTCAGAATTTGAAGATGATAACTGTATTTTATTA
CTAGTTACATGTTTAAGTACAAAATTTGATTTTCACAGCAGATTCCCTTTGACTGAAATC
CACGACTGGAAAGGAATTTTCAGATCAAGTCAAGAAAATGTCGAACCCAAAGGTTTTCTT
TGACATACTGATAGGAAAGATGAAAGCAGGAAGAGTAGTAATGGAACTATTTGCTGACAT
CACGCCCAAGACTGCCGAGAATTTCCGTGCCCTCTGCACTGGGGAGAAAGGGATTGGTAT
ATCAGGGAAGCCATTACACTATAAGGGATCCGCATTCCACCGCATTATCCCCAGCTTCAT
GTGTCAAGGCGGAGATTTCACAAATGGTAATGGGACCGGTGGTGAATCGATCTATGGGGC
GAAATTTGCGGATGAGAACTTCAAGGTGAAGCATACAGGGCCCGGTGTTCTATCAATGGC
AAATGCCGGACCCAACACTAATGGGTCCCAATTCTTTATCTGTACTGAGAAGACAACATN
NNNAGACTTCGGCAACGGTTGTGATTGAAGATTGTGGTCAGATAACCGAGAATTGATGAC
TGGGGAACTGATGGAAGCTGAAGTTGTGAAGGAGAATGAAAATGTTGGTAGACAAAGAAG
ATAAATTGGGTTGTCATTCATTAGAGCCTTTTTTGACGGCTACTTACTAGTAATGTCTCT
GAATAATTGTACAACCCACAGACAGTGTTTGCAGGTAATGTAATTTAGAATTCACTTGTT
AATGAGTAATACAGTCTCTTATTGCTAAAGATGCTATGGTTTGTCACTTTGGTTTTTAGT
TTTTTAAGTGATTTTTTTGTTAACTTTTTTCTTTTTTTTTTTTATCTTTTGTAATCTTTT
TTTAAAAAAAATGAAAATAAATGATTTATTTACTGTCGACATGACTAGACAAATAAACAA
AACAAAAAACAATTAATGACTTTTTGTTGATTTTTTTGTCTTTTTCACTTGATTAAATAA
ACCAAAAAAGTACAAATATAAATAATTTTATCAAAAAATAGTACGAAAGACGAGAAAAAA
AAAATTCATTTTTTTGGATTTTTAAATTTTTTTTTTAT
>TeaL_14127
CAGGGGATGATGTTGCGGAAATTCTTTTGCTAAAGAAGCATTTGGCAAGTGAGTTTGAGA
TCAAGGACTTGGGAAACCTGAAGTATTTTTTGGGTATTGAAGTCGCCAGATCCAAGGATG
GGATTTTCATCTATTAGAAAAAATATGTCCTTAACCTATTGAAAGAAACAGAGATGCTTG
GAAGCAAAGCCTGTGATACTCCTCTAGAGCCTAACCAAAAACTTAGTGATAATATTGGAG
GAGCAGTTGTTGATAGGGAGAGTTATCAGCGGTTAGTGGGTAAGCTCATTTACTTATTTC
ATTCTCGTCCTGATATCGCTATTGCAATTAGTATAGTTGGCCAGTTCATGCATGCTCCTC
ATGAAATACACTTGGAGGCAGTTATGAGGATTCTGCGGTACTTAAAATCTTCTCCTGGAA
AGGGCCTTTATTTTTCCAAACACGATCATCTTAGTGTGGAAGCCTATACGGATGCAGATT
GGGCAGGATCAGTAACTGATAGGAGGTCCACTTCGGGGTATTGTACCTTTGTTGGAGGGA
ATCTGGTTACTTGGAGAAGTAAGAAACAGAATGTGGTTGCCCGGTCTAGTGCGGAAGCAG
AGTTTAGAGCCATGGCACAAGGTGTGTGTGAGCTCTTGTGGATCAAGTTGTTGTTGAGTG
ATCTAGGGATAGATCAGACAGATTCTATGCGGCTATATTGTGATAATAAAGCTGCCATCA
ACATAGCTCACAATCCAGTTCAACATGACAAGACAAAGCATGTTGAGATTGATCGTCACT
TCATCAAGGAGAAACTCACTAGTGGCACAATATGTACTCCATTTGTGAAGTCTGGTGAAC
AACTCGCTGATATCTTCACAAAGGGGGTTGGGAGCAAAACCGTTTCATGATGTTCTTCGC
AAGCTGGGGATGAAAGAGATATTCGCACCAGCTTGAGGGGGAGTGTTAGAATATTTATTT
CTATATTTACCTTAGCTATAATTAGTTGTTTCCTGATTTTATGTTGTTTCTTGATTTTAT
GCCTTAGGGCTTCCCTTGTAAGTTATTTTACTTAATTAATATAAAAGTGAATGAAATCAG
ATTCATTCACTAAGTTTTGATTTTACCTAAACAAACATGTGTTTAAGCGATTGACATGTG
TGTCCTCCAAGTGTTCAAGAGTGTCTGCGTCTTTAAAATAAATTGAAAAAATAAGACACG
TTTTGAAGGGTGTCGGACATGCGTCCTAAGAGTGTCCAAATAGTGTCGGTGTCCGACACA
GACACGACACGGATACATCCTTTTATTAGAAGTGTCTATGCTTTTTAGATGGGCCAACTG
AGTATACTATGATGTTGAAGTCTTTTCTTCTTTCTATCTTTCTTTTTATTTTTTATTTAT
TTATTTAATCTGTAAAAGAATGATTCTGCCCCTGATATCATCATAACCCTTGTTACAAGT
TAAGCTATAGACAGATGAAACAATATTGTCCAAAAACCAGAACACAATTTTCTCAAAAAT
ATTAGTTATATTATAGGTCAAAATCCAAACAAAAAGGAAAAGAAAAGAAAAGAAAAGAAA
TATATATTTACAATGAAATGAGGTATATCAGAGCTCTTTCATATAGGAATCCATAATTAT
ACAAGTAACAAAATATGCTGATAAAAAATTATCTCTACAATTGCTTCAATTTACTACTTT
CAGTATAATGCATCAAGTCAAAGTGGCCATTTTCTGAGAAGTTACTATCTACATTTATAG
CCCATATCCCAAGAAAAAGGAATTTACGAATTAAATAAGATACATATGAGCTATTTGGTT
AATCATTATTTAAGTATGCAATTAACAAATATGTCAAAAAAAATTCCATGATTCTGCATT
TGTACCATGTACACTTTTTGGTATCAGCCAAGCCAACTGGACCTGGACCATGACCCTCTC
TCTCTCTCTCATGCAGAGACACACACATGCACCCACATAAATGCACACACATTAGGGCTC
TGTTTGTTTTGATGTAAAACATTGTGTACCAAAAAATGTTTTTGTTTTTGTTTTTTGCAA
AAAAAAAAAAAAAAACACATATCTCGTTTTTTGTAAACAAAAAAACCACCTTAATCATTT
ATTATTAGTTCACATGTTACCTTTTATTCTTACTTCTTGCATCATGGACAAGGTTTTTCT
TACTTGAAATTTGGATACTTGTTGCACGAGATTTGATTTTAAATTTCACTCACCATTTTG
TTCATTTGGTAAGGTGCATTCCTCACCCTCTTAATCAACAAGGGGTAAAACGTTGGCCAC
TTCATTCATATGAAACTGAAAGAGAGCCATCAGCATTCGAAAGTGTCTCACAATATGGCC
TAGCAGCTTTGATTTCAGCCAAATTCTTTGAAACAATATCATAATGAAGTGGAATACACA
TCGAAGATTTGTATGTTTTCATGTGTATCATTATAGTCCAGGTTGCATGGGCCAAAGGCT
TTTATCTATTCTTACATTGGAGAGCAGAGAAATTCTCCTAATTCTAAGAGGATTGTAACT
CCAAATTAGGAAACTTTCTTCAATCATTAAACTATTCTAGACATAATTAAAACCACATAA
AATGACCAATGGATGATCCTTATTCCTTACAGTTCTTGTCCAACAATTCACAAAATTATT
GAATTACCGTAGACAACTAAAACCTAATAATAGTCATAAATCTGTCCAACAGCATTCTCA
CCTATAAACTACATAAAACAAGACTCAAATTGACCTTAAGAAATTATACAAAGCTCCATG
TGTGTTACAAGTAAACTTCAATATTTGCCCCTCTTCCTTTTCAAGTACTCTACATCAGTA
CCCATGTAAAGTTATCAATCTAACAAATTGTTTGGTTGTGTATTCGCTTTTCGTTTTCGT
TATCATTTTCCAAGTTTTCAGAAACAAAAATAATGAAAAGTTCAAAAACATCCATCATTT
ATTTTTGTGCAAAAATAGTTTTCAAA
>TeaL_14128
ACATAGTGCTTACAGGGGATGATGTTGGGGAAATTCCTCTGCTAAAGAAGTATTTGGCAA
GTGAGTTTGAGATCAAAGACTTGGAAAATCTGAAGTATTTTTTGGGTATTGAAGTTGCCA
GATCCAAGGATGGGATTTTCATCTGTCAGAGAAAATATGTCCTTGACCTGTTGAAAGAAA
CAGGGATGCTTGGAAGCAAAGCCTGTGACACTCCTCTAGAGCCTAACCAGAAACTGAGTG
ATGATATTGGAGGAGCAGCTGTTGATAGGGGGAGTTATCAGCGGTTAGTGGGTAAGCTCA
TTTACTTATCCCATTCTCGTCTTGATATCGCTATTGCAGTTAGTATAATTAGCCAGTTCA
TGCATGCTCCTCATGCAATACACTTGGAGGCAGTTATGAGGATTCTGAGATACTTAAAAT
CTTCTCCTGGAAAGGGCCTTTATTTTTCCAAACACGATCATCTTAGTGTGGAAGCCTATA
CAGATGCAGATTGGGCAGGATCAGTAACTGATNNNNNNNNNNNNNNNNNNNNNNNNNNNN
NNNNNNNGTACCTTTGTCGGAGGGAATCTGGTTACTTGGAGAAGTAAGAAACAGAATGTG
GTTGCCCGGTCTAGTGCGGAGGCAGAGTTTAGAGCCATGGCACAAGGTGTGTGTGAGCTC
TTGTGGATCAAGTTGTTGTTGAGTGATCTGGGGATAGATCAAACGGATTCCATGCGACTA
TATTGTGATAATAAAGCTGCCATCAACATAGCTCACAATCCAGTTCAACATGACAGGACA
AAGCATGTTGAGATTGATCGTCACTTCATCAAGGAGAAACTCA
>TeaL_14129
AAGTGTGTTTTCCTGGGGTACTCACCAACTCAAAAGGGATATAAGTGTTATCACCCTCCA
TCTCGTAAGTGGTTTGCCTCAATGGGTGTCACCTTCTTTGTATCCCAGTCTTACTTCTTG
TCCTGTTAGGTGTCACAGTCATCCCTTCAGGGGGAGTCTTGGTAAGAAGAGATTCCTGTT
GCCCCTGGATCATTACCAATTGAGGAGATTGTCCAGGGTGAACCAAATGTTACTAGCAAT
ACAGAATCTGATGTCATCAAGGACATGGAAGGGCAAGTCTGTCAAGGACAAAGAAAGATA
GAAAGTTACTTGGATGCAAGAGACCATTTTTGATCAGCCACTACTGTCTTCTTCTCCTGA
TGAGAGTCCAGGTAACCTTCATGTTTCCCTTGAGTCCACTAATATTATTATTCCTGAGCC
TATTGATCTTGATGTACTTATTGCGAAACGAAAGGGTGTAAGATCTTGTACTCATCACTC
TATCTCTAACTTTGTATCCTTCTCTTATTTGTCTCTCTCATATAAAGTTTGTGTCAAAAA
TTTCCTCTATTAGTATACCTAATCATTTTCAGGATGCTCTTATCTCTGAGTGGAAACTTG
TCATGGTAGAGAAAATGAAAGTACTTCGTAAGAATGGCACTTGGGATTTGACTGAATTAC
CTAGGGGCAAATGAACTGTGGGATGCAAATGGGTGTATACTGTAAAGCACAAGGCAGATG
ATTCAATTGAGCGGTATAAGGCTCGACTTGTGGCAAAGGGTTTTACTTAGACCTATGGGG
GTAGACGACCAAGAGACATTTGCTCCAGTTGTAAAGATGAATTCAGTTAGAGTTCTTCTC
TCTCTAGCAGCTAATTTGGATTGGCCACTTCATCAGTTTGATGTGAAGAATGCTTTCCTG
CATGGTGACCTGAAGAAGAGGTGTATATGGACATTCCTCTTGGCTTTGAAACTCTTCAAA
CTAAAGGGAAGGTGTGTCGACTTCGAAAATCATTATATGGCCTCAAATAGTCCCCTAGGG
CTTGGTTTGAGAGGTTTACTCAGCCGATGCTGAAATATAGCTTCAAACAGAGTTAGACTG
ATCATATTCTGTTTGTTAAACACTCATCTCATTGTAAGACTACATCTCTCATTGTACATG
TGGATGACATAGTGCTTACAGGAGATGATGTTGAAGAAATTCCTTTGTTGAAGAAGCATT
TGGCAAGCGAGTTTGAAATCAAAGACTTGGGGAACTTGAAGTACTTTCTGGGGATTAAAG
TGGCTAGATCCAAAGATGGGATTTTCATCTATCAGAAAAAATATGTCCTTAACCTGTTAA
AGGAAACATGGATGCTTAGAAGCAAAGCCTGTGACACACCAGTGGAATCCAATTTAGTGA
TGATAGTAGGGGAGCAGCCGTTGATAGGGGGAGTTATCAGAATCTAGTGGATAAACTCAT
TTGCTTATCACATTCTCATCTAGCTAGTGCTATTGCTATTGCTGTTAATGTGATTAGCCA
GTTCATATATGCTCCTCATGAAATACACTTGGATGCAGTTATGAGAATTTTGAGATACTT
GAAATCTTCTCCTGGAAAAAGTCTTTATTTTTCTAAATATGATCATCTTAATGGGGAAGC
TTATGCAAATGTTGATTGGGCAGGCTTAATAACTGATAGGAGGTTAACTTCGGGGTATTG
CACTTTTGTTGGAAGTAATTTGGTTACTTGGAGAAGTAAGAAACATAATGTGGTTGTCAG
GTCTAATGTAGAAGCTGAGTTTAGAGTTATGGCACAAGGTGTGTGTGAGCTCTTATGGAT
CAAGTTATTTCGTGATCTGGGAATTGGCCAAACAGATTCCATACGACGATATTATGATAA
TAAGGCTACTATCAACATAGCTCACAATCCGATTCAACATGATAGGACAAAGTATGTTGA
GATTGATTGTCACTTCATCAAAGAGAAGCTCACTAGTGGCACAACATGTACTCTATTTGT
GAAATCTGGTAAACAACTTACAGATATCCTCACCAAGGGAGTTGGAAGTAAACCTTTTCA
TGATATTCTTGACAAGCTGGGCATGAGAGATATCATATCTTTGCACTAGCTTGAGAGGGA
TTGTGAGAATATATGTTAGAGTTATTCTTATTGTTGTTTCCTTATTTAGATTATTGTGAT
TCCCTTAATTAGTGCCTTAGTTCCTTTGCAACAGTTTTTTGATTGATTAATATAAAAGGG
AGTGAGATCATAATCGTCCCTCAAGTTTGTCTTTCATATTCTTGTGCTAACCTTAGCAAA
CTTGCACTTGTTGTACCATGTTGTGACTTCATGAGACAATCCAAGATGAACTGGAGTTGC
TCAAAGTCGGTTAGTTTTTACAAGAAGTATAAAATGGAAAAAAACTGGCTATTTAGCTAA
GAGTGAACTGTGCATGAGCTGTTTAGTTTATTTTTCATGCTGAATTCTTCATTTGTTCTA
TATGCTTGTAAGTGGTCCAAATGTTCATGCACCAGCATAATCCAAACATAATCTGAGAGT
TATCTCTCATTCTGAGTTATGTAGTGGTTGTTTTCTCACTTCAGGGCCATGGTTTCGGAT
TTCTA
>TeaL_14130
AAAATATTATCTAATAATCATTTTCATTTGCTTTATTTCTTTTACATTTTTTTACTCTTA
TCACTTACAACTCATTATCTAGAATATATCATATCATCTCTCATTTTTATTAGTACCATC
ATTTCTAAAGTCACAAAATTAATCTTTTCCCTACCCACATCAAATGTAACACAAGGCGAG
GCACTACAAACTCCCTGCCCACTCTTTTGCCATCCCTATTTGGTGATGCCGAAAAGAAAA
AAGAAAAGAAAAAATGTAGTGCAAATGTCATTGAAACAGATGGAACAGAAGAAGATAGCA
GAGGTCAAGCTATATTGCCTTGCCCAGTGGTGGTTGATTGTACCTTCTAGAGTATTTTTG
TTTTTATTTTTCTGTGTTTTTATTTTTTGGGGTTTTTTTTTGTTTTTTTGTCTGCAGTTC
TTGATTAACCTTTAAATGCGAAACTCTATTACAGTTTCCAAGAGGTAGCAAACTAAAGAA
GTCAGATATAAACTATTCCCATACCAAAATTACATCTGACAAATTGGGGGTGGGTATTGA
CTTCATGCTAGCTTAGAATATATATGAAAAGAGAAGTGCCAGGATTTGGAGTGACAACTC
AAAAGGGCCAAAATTGGTTTTCCAAAACAAAAAACCGTCATTGGGTCAATTCACAATGAA
CTCAACCTGTCCTTCCATCAACAACAACAAAAAACAAAAAAAAAAATCCAAGGCATCTGA
AGCCGATCTAACCAGGCGGCCATTTCATCTGTCTCCCGCCAAGCAAATGCAGATGGAGAT
GGTAAACTGATTGACATGCAGCCGGACCACTGTTGATAACAACACGAAATCCATCAAGAA
TCCCTTCTTTCTCTGCCACTATTTTTGCAGCATAGAGAAGTTCACCCAAAATGTCCCAGT
GTCTTGCTTCAGCCTTCCCAAGCTGTGTTAATCCATCCCTGAACTTTGGAATGACCAAAA
CATGAACAGGAGCTTCTGGGTTGATATCCCGAAAAGCCAAGACCTTGTCATCCTCATAAA
CTATAGTGGAAGGGATCTCCTTAGCAATGATCTTATCAAAAATGGTTGGAGCTCCAGTAT
CAGCAGTGGCTGCAGCTTCTCTTGCAGAAGCCTCTTCATCATTCGTTGCACTAATACGAG
AGATGGCTCTGCGAAATTGAATTGGGAGATGAAAAGGGCGATGAGTTTGGGCGAGGAGGG
AGTGTCCTCTTACTCTCGATGCTTTGATAGTCCCCAAAGCTCTTACATTTATGGAAGCCC
TTAACAGGAAGGAGTTTAAACCAATCCCAATTTTCTTAACTTGAAGGAGTTCGGTGCAGG
CAGAGATGAGAGATTAGGGAGAGAGAGAGAGAGAGAGAGAGGCTTACCTGTGAGACAGTG
TGAGTCTATCGGGGCGAGAAAGGGAGGGACAGAGATGAAACTAATCCCTTTGAGGCGGCA
GTAGTCGA
>TeaL_14131
AATGAAAAATAAAGGAGGAAAAAAGAACCAAGGAAAAAAATAAATTGAGATGCAAGTACA
ATGCCACATGATTTACTAGTTGTCCACATAAGCACCAGAAAATACATCCATTCCTGTTAT
TTGAGAGAGGTTGTTTGGGAGAATGAGACGGAAGAGTGGTACAGAAGAACCTTAGTCAAA
GATAACACCTTGGAGGGGATTGGAAACTAAGAAAACATGAGTCAAAAAAGGTAAAAAGAT
CCCACCAAGTACATGCAAGTGAAGATGGTAAACTGATTGACATGCAGTTGGACCATTGTT
GATAACAACTCGGAATCCATCGAGAATACCTTCTTTTGCTGCCACTATTTTTGCAGCATA
CAGTAGTTCGCCCAAAATTTCACATTGTCTTGCTTCAACCTTGCCAAGCTGTGTTAATCC
ATTCCTATGCTTCGGAATGACTAAAACATGAACAGGAGCTTGTGGGTTGATATCCCGAAA
TGCCAAGACCTTGTCATCCTCATAAACTATATTGGAAGGGATCTCCTTAGCTATGATCTT
GTCAAATATGGTTGGAGCTCCAGTGTCAGCACTGGCTGCAGCTTCTCTTGCAGAGGCCTC
TTCATCATTTGTAGCACTAACACAATAGGTGGCTCTGCGATATTGGAGAGGAATATGAAA
AAGCCGCGGAGTATGAGGTCTGATTGTGGCCAAAGTTCTTACAATTCCGGAAGTCCTCAA
TAGGGTGAAGGAGTTCAACGAAGCCATTTCTGCGAATGCTGAGCTGAGTGTGACTAACTA
GAGAGAGAGAGAGAGACAGAAATCTTTATTTTTTATTTTTTTTGTTTTTAATCTCGTTTG
GATCATCTGATATACCGACTTGTTGATCAACGGCTCTTGTTTAACATGGTATAGCCTTTT
GATGTAATCCCGTTTCTACCATAACATATCCCCCCTTTCTTCTCTCTATATCTCTGTCTT
GGGACAGTGGTGGTGTGGGTGTGTGTGGTGAGAATTGAGGGAGAGCCATAAACAAAACAG
AGTTGTAGTGTACCCAAAAATGGCGAGTTTCCTTCTTCGAATTCCAAACAACTTCAGAAA
CTTCTCTGTTTCAGCTTCTTCCAATGGAGCTCCTTCAGGTGTGGGTCAACAAGGAGGAGG
AGGAGGAGGACCAGT
>TeaL_14132
CTTAAGAATAAATATGATAGGAGTGTTTCTAGTAAAATTTCCTTTATAAGTATAACCAAA
AGAATAGAATGTTACATCTTAAAAACCAACTATTAGAAGAAAGTACAGTGAAACACAAAA
AGAAAAAAGAAAAGGTAACACACGATACAAATTCTATGTTCCACCAATTTGTGTATTGAA
ACTCATTGCAAACCTTTCGCCTAACAAAAACAATTTTCAAATCATAAGGCTGAATCAAAG
ACCACATTTGTATCTGGTAACCAAACACCACCGTCGATGAAGGATTGGACGGAGAACTTG
GAGGCCTGAGCCATCGTAAGACTGGACTTATATGCAGCCCATTTAACCCGATTAGCCACA
CTTGACCCTGGCCCAGTGTTTTGGTACTCGGCATAGAATATGGTATTGGGCGGGTCAGCG
GTACCGACCCATGGGACCCAACCCAATGGGTTCAAGAATGACTCAATGTTGGTCTGCATG
ACAATTGTGGTAGAGAAGTTCTTCCAAGGCCTACCAAGGTAAGTTGGGGCAGTGAGGCTG
TCTAGAGGCGACATGGTACATTTTTGAATTGAAATTCCAGTGTTCTGATTCTTATCGCTC
TTTCCTTGGGCCGTGATGGTGTCGAACTGGTTGCTCATGGGTTGTCGGGGTTGGATGTTG
CAGTTTTGGAAGACGACTGCAGCATTGCCGAATATGAAGTCGATGGTGCCTGTGATGTCA
CAATCGCGATAGAATTGGCGGTTAGCGTAAGCGTAGAGAGTGTCTTGGAAAGCGTTGAAA
GCACATTGGTAGAACACAGACATGTCGGACGCGCACCGGACCGCCACGGCTTGGTGCTTT
GCCGCTCCGGCTGTGTTCCAGAACCCTATGTCTTTTGCAATGAAGCCCTTCCCTGCAACA
GTGAAAGTAGCCGTTGAAAAAGTCGGCGTGCCGTCGATGAAATTGAGGTTGCCTGAAATA
ACGGTCTGAGTCTTTCCATCACCATAGATCATCACATTCCAAGTATTTTNNNNNNNNNNN
NNNNNNCTTCGGCACTTTCGCCACCGCTTCTCCGATCGTCTTATAATCTCCGCTTCCGTC
AATCGCCACCGTCAAATTCGGCTTCACCGTCGCCGCCTGAAGCAGCCGCCTTTCCGCCGC
CCGAACCCATTCTGGAAACCCAGAATCCGAAACCCCCAAAAGCTTCCTATGAATCGGAAC
ATTCACATCTCCTAGAATTCCCAATACTTTAGCAACAATAGCTAAACTGTTGCTCGTAAA
CTCTGTCGAGTTCTTCATTTTTAGTCTCACTTCATCGACGAAATTCGAATTCACTTCCAT
CAGAGCATCGAAACAGGTCTCCTGATCTGTAATGGCGGCGCTCAGAAACGTTTTCAGTGT
CTCCTGGGTTCGCATCAATAGAAGAGATGGAATCGTTGAGCCGATCTACAGCGTCCTTGA
TCACGGTTTTGCAAACCCCCAATGCCGATTTGACTTTGGCATCATTGCTCATCGAAATCA
GGGTATCGGGAAACGAAGCGATCTTCGAGAGCTCGTGGAAAACCACTTGCAACGAGAGCT
TGAAGAGCTCTTTCGGATCTGCGGTAGAATTGGACGCTTCGAGAGCTTTAATGCTCGAGA
AACACGAATCTGGGTACTGGGTTACGCTACACACGGCTTTGAGAGAGGCGGCAGGGGAGG
TAGAAGACGACGGAGTATCGTCGAAGCTATTGTCGTTGCGTTTGTGAATTACAGTTCCGA
CCACCGCGCCAATGATGACAGCCACCAGTACGACGGCGGAGACGATGAGGATGACGATGC
GTTTCCGGGTTGTTCGCCGGAATGCCTGCTCTTGGACAGGGTCGACCTTGCCGTAGCCTT
TGAAGGAGTTGATTGTATCCATTGGAATAGAGTTCTGAGAGCTTGAAAGCTTCGTCAATG
GCGTTTTTGTGAGGATTGTGGGGGGTGTGAATGTGATATGTATATGTGGTTTTGTGAAAA
AGGTGGTGGTGACAGTTTTTTAGGCGTGTCTTGTTGTCTGGAGTGAGGTGGAGAACAAAG
AAGTTTCCAAGGCCAACTCCCTCTCTCTCTCTCTCTCTCTCTCTCTCTCTCATCATCCCC
AGCGTCGCCGAATCTCAAAGATTTT
>TeaL_14133
TATTTTTTATTTAAATAAAAAATAGAATTGCCGTGCATAGCACTGCTGCACTGCTAGTAT
ATTATATAATTTAATGATATAATGCGATACGATATGATCTCCAATTAAGATTTAGAAACA
TTGGATTTGGAAAATGATCCCAAGAGGCTAATTCAATGGATGATTTTTAAAATGATAACG
GAGACATTGATGTTCTTTCATTTTAAAAAATAATGTCTCTGCATCGCCTATTCCAATTAC
CTATATGTTATCAAATGAAAAGACACAATGTATGTATTTCCATTTGAGAGTTGTCCAAGT
ACGCTGGCACTCAATAATTGATCATTTTACCCATTCATATTCCCAACATTGATCTCCAAA
GTCTAAATATGTATATATACAAACAGCCATTCGGTTAGTGTCCCTGCACAGCCAAGTTAA
CAGCCATGTCATCCTCCAAGGTGAGCTTGAAGCTACTCATTGACACAAAGGCCCACAAGG
TCCTCTTTGCAGAAGCTGGAAAAGACTTTGTGGACTTCCTCTTCAACATTCTTTCTCTTC
CTGTTGGGACTGTAGTCAGGCTCCTCGCCAATACCAGCATGATTGGCAGCCTTGGAAATC
TCTATGAAAGCGTTGAAAATCTGAATGAAACTTACATGCAATCTAACCAGAGCAAAGAGA
CTCTGTTGAAACCCCAAGCACCATCAAGTTCGGC
>TeaL_14134
CCCTAATCAAAACCATGCCTATGGAAGACCAGTTCTTTGCTGTTTAATCAAAACAATGCC
AAGGTAATTCCTAAGGAAGTTTAGGTTAGAGTTCTTTCTTTTTTGCTTATTCTCTTTCAT
ATCAACTCAAAAATACTAATGGGTAAATTACATTGACACTCCCGCAATTTTTGTTTAATA
CAGATCTCATCTTCAAATTTGAAAAATTACATTTCCTCTCTAAAATTTGTAATCTCATTA
CAAATTACCTTCTAAATTGCTGATGTCATATTCTAAAATTTTCTAAATGACCATCTTACC
CTTTTTCCTACCATTTTTTTCTTTCTATCATCATGATTACATTCTACAACTTTC
>TeaL_14135
AGAAGAGAGAGAGGGAGAGAGAAGAGAGAGAGGTGAGGTGGGTTTACTTGGGGACTGAGT
CGGGTGACCGAGTCAGGGCTCATCCGATCCAACAAATCACAGGGTTGTGTTGTGTGTGTG
AGACTGTGTTTTGTATATGTTTATGTGGTACAAGAAAAAAATGGAGAAGATTACGAGTCC
TCTCCTTTACCACTATACTCATCATACTATTACTAACCCCCACAACTCCTCTTTCTCTAA
CCCTAACCCTAACCCTAACCCTGACCCATTTACGCCCCCCTCTCTCTCTCTCTCTCTCTC
CCATTTTCTCATCGTCTCTCCCTCTTCTTCTCTACCATCCTTTCTTCTCTACCCCTTTTG
GGGCTGTTCTTCGAATTCTTTTCGCGGCTGTACAAATTATCGTTCAACGTCGAGTATTTC
AAAATTGCTCCAATATTTGGTGGCTTTGATTAGAGTTAAGGGAATTGGGCTTTAAGGTCC
TTTCCTGAGTTTTCACGATGCAAGAGCCTGGCGGCCCTCGATTTGANNNNNNNNNNNNNC
TGGAGTCACTTCCATTTCCTGAAACTTGTGATCAGTCACCTTTGTCATCTACGCCACCTT
CAGATGATGTGAGCAAGACCTCCAGTGAGGAGAATACAAGGTTTGACACTAATTCTAGGA
GGAAAGAGTTCAATCTTAACCTTTGTACTTTGAATGGTTCTGCTATCAAAGCAGGTGAAT
ACCCTCTTAAAAAGATTAAGGAGGATAGATCACATAGTTTATCATACGGTGATAGAGATT
TTGGAGACAGTGATGATCAAGGAGGAAATGGGTTGAATCACCAACGGTGTAGTGAAGGCG
CCCTTGCCCCTGCTAATTGGAAAACCACGACTAAGATGAAGGGAAGCTTTGAATTGCAGT
CAACAACTAGGAATGGTGAAAATCAGAATTCTGGGAACTCAAGAATGAATGGGGATGGAG
TCAAAAATGACAACATGGTTAAAATGGTTAAGCTTAAGGTTGGTGGTGTCACACGCACGA
TTCAAACAAAGTCCAAGTCACATGGTGTGTCAGGTAGTGGGCTTTCTACAAAATGTGCTC
GAACTTCAGATGCTCCTCGATCACGGCCTAAGCTGATTCTCCAGGACATTTCTGATGATG
ATTCTCCTCCAGATCAGAACAGTGGTTTGCAAGGAATTCCCTGGAAGGATTATACGAGAG
GCAATTCTAGTCGTGGGAAGGAGGATTCTTCAATGGGGAAGATTCCTGAAAAGAATGCAT
CGGGAAACCTAGGTGAGAAGTTGGAGCCAGTTCGTAAAAGCAAGAGGGTGCCAAAGAGGC
GTGTATTGGATGCGGCATTTGATGAAGAGGATGAGGATGATGAGATTAGATACCTTGAGA
AATTAAAATATTCCAAGGTTGCTGCAGGAAATAAAGATTTTGAGGAAGAATCAAGCAAGA
AACACCAACGAATTTCTAGGGTTCCTAAGAATTCTAAGCATGGTGAGATTTTGGAAAATT
TTGTCTCTTCGAGGTCAAGTAAAGACAGTAAGAAGTCCAGATCAGAAAGAGGATCTGACG
ACACAGATTATGAGGAGGATGAAGAAATCGGATCTGATGGAGAGCCTGAAGGCAAGAAGA
AGAAGAAGAAGTTGAGGAAGGACTCAATTGATTCAGCAATTGAAATTAGGAAGGAATTGG
CTCTCACAAATCGCCAGCGAGCCCTTTTGTCCAGCAAAGATGCCTCTTCTGCATCTGGTG
CAAGCATTATCGAGTTCCCCAATGGATTACCACCTGCCCCTCCTCGAAAGCAAAAGGAAC
AGCTATCTGAACTGGAGCAGCAACTGAAGAAAGCCGAGGCTGCTCAAAGACGCAGACTGC
AAGTTGAGAAGGCTGCTCGGGAATCAGAGGCTGAGGCAATTAGGAAAATACTTGGGCAAG
ATTCCAGCCGAAAGAAGCGCGAAGATAAATTGAAGAAGCGCAGGGAAGAATTGGAACAGG
AGAGGGCTGCCAGTGCACGGACACTTGCATCAAACACCATTAGATGGGTTATTGGCCCTT
CTAGTACTGTTGTTACATTCTCAAACGATATGGGTTTGCCTAGTATTTTCAATCCCAAGC
CTTGCAGTTATCCACCACCGCGTGAAAGATGTGCTGGCCCATCTTGTACGAACCCATACA
AGTATCGAGATTCTAAGTCAAAGCTTCCTCTTTGCAGTCTTCAGTGCTACAAGGCAATGC
ATGAAAAGATGGATGCTGAAACTTCTAGCTAAAGTTATTAAGCTACTATGTCTTTGCTTC
GTGCCCTGACATTCATGTTAATATATGTCTTGTATTGAGATAGTGGTCAAGGAACACATT
TTTATTTTTCTCATAATATAGAGAGACATATAGGAATTGGAATTTGGTTATATGCTGTAA
TCCACAGCTGAAAGGATCAATATACAGAATTTTTCTTTTTGATTTTGTGGAATTGTCATG
GATTAGTTTTACTTCTTATTTCTTGGTTTGGAGGACAGGGATGTATCTTGCAGATTGTTA
TGTTGGAGCTCATAGCATGCTTGAGGGAGCCTCTAAATGCAC
>TeaL_14136
CTACGATATTATGGTCGACCGACCCACTTTACGTCAGCCACTTGATCAGCTTTTGTCTCT
CTCTGTCTATAAATAAGTGAAGCAAGACACATACCATGAGCCCAAGATAAGGAAAAATGG
AGGTACAGAGTGAGAAGAAGCAAGAAAGCTGTACTTGGTTAGCTTGCTGCACCAAATCAT
TTCCCATCTCTTCACCGCCTCGATCACCGTCCCGTGAAAATGAATTGCCGGACAAACAAG
GCCTTGTTTTGCCAACCTCAAAGACCCAAACAGCAAGAAGACAGCCCGGTGGCTGGAAGT
CCATGCCTTTCGTCTTAGGAAACGAAACGTTCGAGAGGTTGGGGTCGATTGGTTTGCTGG
CGAACTTTATGATTTACTTGCTCAATCAGTTCCACTTGGAGCAGGCATCTGCTGCGAACA
TCCTCAGCATATGGATGGGTATTACCAACTTTGCACCCTTGATCGGTGCTTTCGTTTCTG
ATGCCTACATTGGCCGCTTCTGGACCATTGGTTTTTCCTCCTTTGCTTCTCTTCTGGGAA
TGGTAACCCTAACCCTAATTGCATGGATGCCTAAACTCCACCCTGCTCCTTGCACCCCAC
ACCAACTGCAACTCCACCAATGTAGCCCTCCCTCCACCTCCCAGCTCTGTATCCTCTTCA
CCGCTCTGGGCTTCCTCTCCGTCGGCTCCGGTGGAATCAGACCCTGCAGCCTCCCCTTCG
GCGCTGACCAGTTCGATCCGACCACCGAAGAAGGAAGGAAAGGAATCAACAGCTTCTTCA
ACTGGTACTACACCACATTCACACTTGTCTTGATTGTGGCTCTCACTGTGGTGGTTTACA
TACAAAACAATGTTAGCTGGGTACTAGGATTTGGAATACCAACTTTGTGTATGGTGGGTT
CGATTGTGTTGTTCTTTGTTGGGACGAGGTTTTACGTGTACGTGAAACCGGAGGGAAGCG
TGTTCTCTGGCATCGCTCAGGGGCTCATGGCGGCGTATAAGAAGCGGAAGCTTAAACTTC
CGGCAGAGGACGGGAAGGGGGAGGGGGAGGTTGATGGTGGGAAAGAAGGTGTGGATGG
>TeaL_14137
ACAAACTCAAAATACAATTTTATTCTTAAATCATAATTTTAAAAATTTACCAAACGCAAC
CACAAGTTTTCAGCCTTTCAAAGTGAGTTTCCTTGTAACTATGCTCTCAACAAGTTCACA
TGAATAGAAACTAATGGAGCAGCACTAGTCTTGTTAGTAGCCAACCTGCTCTAATAAAAC
TTCTAAAACTATGAATGGAAAGGAAGGCATTCTATAGAATAACTCGGGAGCATTTCAAGA
CATATTCAATCAAGTAAACTCAAGAAAAATACAGAATAAAAACTCAGCACAACCCTCATA
AGGAAAGATGCGTTTCTGACAATTCATTCTATACATCAACATTAACTAAACTGTTGATTT
TATATATGGTATCAACATAAGCCAAAATAGGATGCTCAGCCAAGAAGCTTGAAAGAAAAA
CCAAGGTAGGTATGGGGACAAAGGAGTGGAACTCTGACATATTTTGTTATTCACATTAGT
CAAATACACCATTGGGTCAATTCCTACGAGACATTGCCGCAGCAATCCCACCAGCCAACA
GTCCTACAGCAGTTGCAGCAATGCCTATTCCTATTACTCCATCTTTTGTAATCCGATCTT
CAATAGCTTTCTTTAGGCTCAGGGCCTGCCTCCAATCAGGTGCAATCTCCAAACATCGGT
CAACAAGCTGCCTGCTCCTTCCTTGAATAGTCCCCACTTCTGTAATAACCTACAATTTTA
GCTAAAAAGTCACTATAAGTTATCGCATCACTCTCTCTACTTTTATGTACATCTTTTTGT
AAAATATAAAAAATTTATTAAAATAACATGTTCCCAAAC
>TeaL_14138
TGACCGATATGATAGTATTAATAAGCTCATGTTCTTGCATTTATCTTCTTTTTCAAATCC
AAAAAAAAGTCATAGATCTTGTGCTGGTGAGGAAGAGACTTGGAAACACTTTCATTTTTC
TCAATGCACCTCTTGGCCCATGAAATTAGCTTGGGGCACTCTTGCTCTAGACTGAAGTTG
CCAAGGGTCTCATAGGTGTAAAACCAACTGTAAAAGGTGACGAGAGCAATGTCTACAAAG
CCGAAAGCTTCACCTCCAAAGTATGGCTTATCACCAAGCTCTCCCTCTAATACCTTGAGA
GATTCTATGAATCCCTTTTTGCTTTCCTCTTTCTCTTCTTCTACACTTGAATGTAGTATC
TTCCACCCATTATCATGCACCTTCTTGTCAACATGTTAACCATTGTAGCATCTTAGATAT
TTTGTAATAGGTTTAATTATGTTGGACCCCCTCTTTTTAGTGTATTAATGTGACACCATT
CAATTACGGATAGATTGTGTTTGTTTGGGAATAAACCAAGAATATTGGTAAATGTTGCTA
TTTTCCGGTGCTTCTATATTGATGATTCAAACCTTTTATTAGTCGGACAATGTTGCTATT
CTCCAGTGCTTCTATATTGATGATTCAAACCTTTTATTAGTCGGACACTTCGTATATTTT
AACAATACAAAATTAGATTGATTCGATAATCATAATATATTCAATTTATCGCGTTTGTTA
TCAAAAAATAAATAATTTATTTTTAAAAATACAACTGTCGTCTTTTTTTTGGTAAAAAAT
GTGATAAATTGAATAAGTTACGATTATCATATCAACTTTTTTTTTTTCGTGGATGAAATA
CACGATGTGTCAAATAAAATGAACGATTCAGATTATCAAAATGAGATTCGTGGGAATCCA
CATCAAATATCTCTCTACCTAATATTTATTACAAAACATGTATTATTAGTCACTTAGGCC
TTGATTAACAGGATTAACAGTGAAAGATTAATAATTCTATGAACTAGTGTATGATTAGTT
ATCCAATTAAATTAGTGAGATAACCATTTAATATGAATTCATTTTGCTCTTCTTTTTTTT
TTTTTTTTAATTTTTGAAATTTTTTTATAAGAGTAAAAAAAATATTAAAAATTTTTAAAT
TTTTTAATTTTTAATTT
>TeaL_14139
ATTAGCAAAAAAAAAAAATTTGCAATGGAAATTAATTTTGCAAAAACAAGTGTTATTAAT
AAAATTAGATTGTAGAATATAGGATATTTTTTACTGGCCCGGCACAAAAACCAATTATAG
AATCGGACATGACCTTTTAACATGAGTGTAGAACTTAAAAAAACTCAGATCCACGGTATG
TGAGAAATTGTGTAAGTCCCCCATGATAGATTTTTGCATTCTTAAGACTTTTAAATTGGA
TAGATGAAAAATGAGAGAAATAATTATAAATTAATAAAGTACAAGTGAGATGAGCCATTG
GAACACAATTTTCACTTGCAATACAATGATGTACAATTCGTTTTCTTATTTTGCATCCGT
GACAACGCCGCACACTCATTTAAGTGAGTATGCAAGGCTAAGAATCCAACACATAACCAA
CAATGTAAAATACTCAAATTAAATCCTTAAATATCATAATGCTAAAAACCATACAAATAG
ATAATTCTTATCATATGAAATTGTCCACTAAGTCCACTAATAAAAATAATAATAATAATA
ATGATCCAAATACTCAAATCATAGTCCTACTCTCGGTACTCCCACAAGTAAAAACCCTGC
ACAGCTCTACTCCTCAGAATCCTCGACAGCCGTTGCCGCACTTGCAGCCACCGCTGCAGC
CACAGTTTCCTCCGCAGCAAGACATTTTCTAGGGAAAAAGTTGGGAGAGAAAGTGCTTAG
AAAA
>TeaL_14140
ATAAATCTATATTGTTTTTCTTTTTTAATATTGTATTGTGTAAGTTATTTTTTTCAAACA
TATAATATATTTAGTAAGTGTCCAAGCTATGAACATGTGCCTCCCAAGTGTCTGAATCGT
GTTTGTAAAAAATTTAAACAAAAATACTAGAGATCCCCCAAAAAAAAAAAAAAAACTATA
AAAAATTCTATACAGTGCGGTTTCTAGTATTGCTCAAATTAAAAAAATAATATGACACAT
TTGAACATGTGTTAGACACATGTTGGGAAGGATGAGTGTCAGTGTCGGGCACATGGTGGA
TATAGACATGACTAAGACATCTTTTTAAAAGTGTTCGTGCTTCTTAGCCCAACCCGAACC
TGACCCCCTTTTTTTGTTCTTTTTGGCCAATCCCCATTTAAATTTGACCTAATCCAACCC
TTATCCGGTCCATTTAAAACTATATCAGCCAACACCTGTCTCACTTAACCCAATCCAACC
CATTCAGCCAATCCCAAACCAAGTCTTACCAGCTCCCACATATTTGGCCCCTATGCACCT
ACCTTAAGCCCTATTCCAGTGCTTTTTTTTTGATTCGGTAACAAAAGAAATTTTATTGAT
AAATAAACAAAAACAGAAACAGAAAGAGGAAAAGGTGTCCCCTATTTCAGTACCTAAAAA
ACCCATCATCCAGCAACCATCCCAAAACAACCTCGCCCAATTTTATTCAGCCCTAAGTAA
CCTATGCCCAAACACCTTAAAAGCTTTTTACCAATTTCAGTCCACATTACCAGAGTTTCA
CCCAAATCCAATCTAACGGAAAACAAAAAACCATCAATCAGCCCCCAAAAGAAAAACAAA
AACAAAAAACAAAAAAAAAAAAAAAAAACCAGTGAAAAAAGAACTCTCCCATATATGTTA
ACCATGGTGGTGACTAATTTCAAGTTGAATTCAAAGTTTAAAATATTTTCTCTAGACCAA
CAAGACATGAAGAAATTGCCTACCCAAAAAAAAATACATGAAGAAATCGCAGCAACAATT
GTAGACGACACAAGAACATATGACAGAAACGTTGAACAACAAGATGCAAGCAACTTTAGA
CAAATTGTTAGTCTATGTTTTAGGAGATACTTCAGAAATTCAGCAAAAGTGAATGTGATG
ATCAAGTGAAAATTGTTGATTAAGCAGTTCCAAAGTATGAGGAAAGTGAAATTATTTTAG
AATAAAATTCAAAAGTCCAAGAAGCCGTGAAATGGCAAGAAAGTTCCACATGAAACATGG
TTTTACCCAAAGAAGATTTTCTTGAACATGAAGATGCATTCAAATTGATGGATCTTATAT
GCACCACCAATACTTAATCAACATCGAAATGATTTTGACTGCCCTTGAGAAGTTGATGGG
TCGATTTTCTGCCACTATTTGTAACCAACAATGTAGGCAACAAGATTCTACTATGCATGA
ATACTTTGTTAAGTTTCAGTCTCTCTTACAATCTAAAACTAGTCGTGACCCTAATATTCG
TGCGTATCAATTCATGTGGGGGTTATGACCTGAAATTAACAGAGGGATGTTACTATCTTA
TGAGAATCTGGAGGAAGCCTATAACAATGCTTTAGTGGTAGAAATTTATGAAAGAAGAAA
GTCAAATTCACAACTGTCCTGAGATCATCATCTTTACAAATCCTAATATTGAACCATCAC
CTTTGGTGGCACTTAAGGGACAACACGATTTGTTTGACTCTTAATATGGATTGCCTTCCT
TGGTCCATTCACTTTGTTAGTCTGTCTGATCCCATGCTTGAAGTTAGCAACCCATTGACT
AATACCTTAAATTATCTCACACATCAAGGTTTGCATGTGACGGTGCCTTTTGTGTCTAAT
TCCTTCACATATTTTATATTGGTATCTCAAGGCTGTATTGTTGCCTTGCTTGAATATGGG
CCACAAATAATTTTTTTTTGATTCTTCTTTGAATTTAAATATTGGTCCAATATTTCATGC
GAGGAATATGGTTACTTGATCTAGGTTCTTGGAGATTTCTTTGTGTTGATATTTCTACGC
ATCCAATTTATGGTGGTCAGTTTGGTCCTGCTAATCCATGCCCACCCTTCCATTTTGGTG
ATCCTCTGTGCCTTTTCATTGGATTACAAGCACCTTATGATGATATTTGGCTTGCATATG
TCATTCACCATTTGGGTTATGGAAGTGCTTCGACAACGTCATGCTCATGTAATGGAGTAT
TTCAATTCTTATGACTCTCCGGAGTAGAGTATTTCAATTGGTATTTAATTGAGGAAGTTT
TTATTTTAATTAGTATTAAAATAGTTTGGTTAGGAAGTTTTTTGATTTGGAAACTTCTAG
TTTAGGTTTTGGTTTGCCCGTTTATATGCCATTATGTAGGAGGTTTTCTCAGCTTCGAAT
GAATAAAAAACATTGAGAGTTTATTTTTAAGTATTTTAGGATTCAGCTAGGGTTCTTTAA
TTTTTTGTGTGGCTATTCTCTTTCTTCATTGCTCTTGTTCTTGCCCTAGCCATCCTACAT
CATAAATACATACATGTAAATATACACACAATATATGTTGATTTACAAAATATATGTTGA
TTGTTGGAACTATTGGCAAGTTTTTGGACATCCTAGAAATAGGTCGTAGAGGCAAGAAAG
GGCAAGTTAGGGTTGCACTTAGTTGAAGGCAGTCACAACGGCGGTCACAGAGGCAAGAAA
TGGCGGCAATGGGGATGGTGAAGGGAAGATGTTGCGACGTTAGTTGGAGAGGGAGAGGTG
GTCTTAACTGCGGGTTTTAAATATGGGATTTTTTTGGTTATTTTTTTGACCATGGGGTAT
AAAGTGTGTTGATCTTAAACCACATTGAGGTAAAGTGAATTTCTCCCTATATATTAAGTT
TTGGCATTGTATTATTCAAAGTTAATTAATAAGATTGAGAGTGTTTAAGGTTGTGGCCTT
GTGTGATTAACGTTGTGGCTGTATGGTCTTCTCTTCTTTCTCCCTCTTGATTCTACATC
>TeaL_14141
GAAGGTGCTGCTGATTGATTCTCATTCGAAGGATTCTTGTTCTTTCTTTCCATTGTGATA
CGAGGAAGAAGTGCAACATGAGGAGCTATACTGCATCTTTTGGTGCTTCTATTTGGACCG
AAACTTCAATTTCTAGTAGCCAAGAGATGTATTTCGGGCAAAACAAGGAAGGTGGCACAT
TTCGTCTTGTGCAATTCCAGTCTTCTGATGAGGCCGAGCAACTTTATGGTGCTCTAATGC
GCTGTCGACATCCGAACTTGGCGCATGTTTTACAATTTACGGTGGAAGAAGAAGGAGGTT
TTTTTTTAGCCTTCAGGAGACAAGGTACAAGCTTGAAAGACATTTTGGAGAAATTTGTTG
ATGTAAAGAAATTTTATGAGGATATTCGGATTACACCTTTCTACCAAAAGATTTTGATTG
ACTTACTTCTAGTGGTAAGGCATTTGATGGATACCAAAGTCAAGTGCACACTTGATCTGT
CAGACATCTATATTTTGGATAAGGGACATGTTATGATGACAAATTTCAAATTGAGAGATT
GTCCAAGTTCAATTTCTGAATGGAAAGAATTAGCCGTGGTTGTGAAGGCTATAAATGAAA
ATATCAATTATGAAGCAAACATGGAAATGAATATTTTTATAAAGTATCTTGAAAGTGAAA
ATGCAAAGAATTTTACAAACTTGTCCAAACTGCCTCTCTTTTGGACACCAGAAGAGAGAG
GATTATTTCCTCGTGCTGTTTGGGACTTCATAAAAGCAAAACCTTCTCTATCTAGTGTGA
TAAATAGCTCACCTTTCGAAGGAAGTGTCAATGTGTTTCAAAACGATCCTATATTGAGGC
AACTAAAGCAGGGTGTGGACAATTACGAAAGTCAATTCGGAAAGGATCCAGATGAGTTTT
CTGGTTTCGATATAGCTGAAACTGAAGTTAGGAACACCTTGGGCATAATCAGGAAGTGCT
TGTCCCACTTTCACAAACAGAACATTACAAGCTTGGGTCTCAAAAATGAAGATGAAGTGG
CAAAATATTTTGAAAAATCATTCAAGGACTACATCGGACAACTATATAAGTGGGCACTGA
TTTTTGAATCTAGTTCACAAGTAAAATTACTTCCGCAAAGGACAATTTTGAGTAAGCTAA
ACAAGGAACCATGAATGTTGATGTTTTTGTGGTAAGTGGGCTTTTGATTCACAACCAAGA
ATTTACATTTGTGTAAGACAAGTGTTATGTATTCTGGAGGTCTTGATGAATCTTGTCATC
TTGTTTGTTTTGGCTCAATTGACTATCTTTCGTTTATTCTTTAGGCTTCTAGGAGCTTAG
AATGATAGCTAGGAGCCATGACACATGAAGCTCAAAATTCGATGAATTCATAAGTTTCCA
TAAGTAAATGTCAACCTGTGCACATGAATACTTTTTATTAGTTTTCTTCAATTGGTTGAA
ATTTTAAGCTAATCTTCTGTTTAAACTTAGCTTATTACGCGATACAATCCTTTCATTTCT
CCTAGAACATATGCTGTGCTACATATACAATGGAGATAAATGCTCTGGCATATCAGCTAA
AATGGGATTGTTTGGAGGGAAACCAGTGGGAGTAGGTGCAGAAGTGAGTCTCAATGGCAC
CATTAAAGGTGTCCAGGGCTCATCAGGATGTTGTTGGATAGCTAACTAAAGTTTTTATCC
ATTTTGTCACTTGGGGACCTGTTTTTGTGGCAACAATCTCTAAAGGCGGCCTGTGATTTA
ATGGTCCTGTTGCTACTATCTTTTAATGTTTTGTAAGATAATGGTTTCTTGAGACTGTGA
CCTGAATATCTCTTATTGTGAATTGAAATTATGAACCAAAATTTAGCATTATTTGTTTGT
AATGTTACTCTGCAGATTTCCTCTTGTGGAATTAAGATATAATTTAAGTTGCCAGCAGCG
ATAAACTGTGGTAATTGCTCTGCAGGGGCTTTGTGAATTTAATCATGTCAATCCACAAGA
TGATGAGGATGTAAAAGAGTTTTTGAATGCAAGAGCAAGTGTTTTTATTAAGTGATACAT
GGAAATGATCTTTTCCTTTCTTCTTCTTCTTCTTCTTCTTTTTATTTTTTATTTTTTATT
TTTTATTTTTTTTATGTTATGCTTGGTTGGGAGGATTTGGAAAGGGAAAAGAAAAAAGTG
TGAAATTACGTGAAATGTAGGTATATTTTATTTACATTTCATCTAATTTTTTTGTTTTTC
AAATCCCTTACTAAATTTCCAAACCAAACACATCATTAGGGTATTAAAGTGAGTTATGAT
TACTCACACATTATCACTACTATAACAACCTTTCTGTATGTCATGTAGCATTTTTTTCTC
TTATATATTGACCTTTTGTTTTTGGATGCTTGAAAAATCTATTATATCTCAACGTGACCC
GCATGCTATCTTAACATGGGAGAATGCAATAAGTCCATTGAAGCATATAAGAAGGGGATA
CATCTCAACTGTGACAAACCTAGTTAACTAGCTGTCTTGTTTGATTGCTGAACTTCATTA
GTTCATTGCTGAGTCAATTGGATATTTAAATTGGTCAACAGTCATTAGTTAGCTCATTGA
GAATAAATGATTGTTTTCTGCTATCAATACTATCGTTTCTATTATTCATATATCTCTCTC
TCTCTCTCTCTCTCTCTATATATATATATATATATCAATTAATAATGCTACGCTTATTAC
ATTTCTATATCATATTATACTTGTCATCTTATCTGTCAACACAATATTGGTTAAATGGAT
CCCACTGCCTGTGTATATTGCAGTGCTATTGTCATTGTCGCATTACTCCCATTTGTTTAG
AGAGTTAGAGTTGGAATTGAGATTAAGATAGAAGTGAATCCACTATATGTTATATTTGTT
TTGAGAGATGGGGAGG
>TeaL_14142
GCACCCGATCCCATTTTCGTAACCTGCAGACAGAAAGCACATATTAGGAACATTGGTAGG
CTTGAAAGTGTTGTACCTAGAAGTCACTAAACTTACCAAAAGCTGCTCTAGAAAACATAA
ATAAGCTAGCATGCTGACAATGACGAGAACAGGAACATCCTGCCAAACTCTGATAAAAGT
CACATTGCTTTAATTATACAGATTTGAACATCAGCTCATATTAAAATTAACAGAAATTCT
CAAATTAAAATGATATCAAGATAAAATTAAGTTTGACAACAAGCTAAAGACCAACATCTA
GTAATCAGCATTTTACTGATGGCATTGTTCTCAAATCCCAATTGATTGACACTGATTTCA
ATTGAGTTAAAAGCCTGTTTGGTACAGCTTCTTGCAAGTTGAAAGCTAATAATCAAGAAA
GCATAAGCTAAAACCCCCTCTCCTGCTTCCTGATTTCAATATGGTTCCTAAATTGCAGAT
CTACAGTGATATATAAACATTGCAGGGAAATTAATCTCATCTGGCATACTTAATCTCATA
GTAACTAAATCTTGAATGACTTTATCCTAGAATTTAGCAATTTACAACACCAAACAATCA
TAAAATAACATTGTTTTATATCAACTAGATACCAACTAGACATATCGTATCATATTTAAG
CCTTCATGAAGTACACTAAATGCAGCTTCTGCTGCTAGCATTCCTGATTTCATGGCAGTA
TGTGTGCCCTTTATTTTTGGTACATTTAAGAAGCCAGCTGAGCATCCAATAATTGCTCCA
CCCGGGAATACTGGATATGGAATAGACTGAAATTTAACTAGCATCATATTTATATTTGCA
TAACATCTAACAAACAATTAGTAATATTGTTAATAAGGTACCATGCCTTTTGAGCTGTAG
ATAAAAAATGGGAAAAACGAGTTGCCACTTTGCATTTGCAGTCTAATCGGCTATAAATAT
TATAATTTTAGCTCTTATGATTCTGGCACACAATATGTGCAAATCTTGTGTAAACAGCCA
CCAATAATTTTGCAAATGAAAATTATTTTCAGGCACTT
>TeaL_14143
TAATTGTTTTAGATGATATCTGGAACAAAAAATACAGTGACTGGAATGTTTTGAAGAAAC
CTTTCAATGATGGAGCCCAAGGGAGTAAAGTCGTGGTGACTACACGTGACAGAGAAGTTG
CAGGAATGATGACAACTGTTGAACTTCATGAAGTTAATATCCTTTCAAAGGAGGATTGTT
GGTCATTGTTTGCACAACATGCCTTTGCGAATACATGTATTGATGCAAATCCAAAATTGG
TATCAATTGGTAAGGAAATTGTGGAGAAATGTAAAGGTTTGCCTCTAGCTGCTAGGACAC
TCGGTGGCCTTTTACGCAGCAAAGTACGAGATGAGGAATGGATAAATGTATTGCGTAGTA
AAATATGGGATTTACCACACACAAAAAGTGACATCCTTCCTGCTTTGAGATTAAGCTATC
ATGATCTCCCTTCGCATTTGAAGCAGTGCTTTGCATACTGCTCAATAATACCCAACGACT
ATGAATTTGAGGAAGAGGAACTAGTCTTGTTGTGGATGGCGGAGGGCTTCATTCAGCAAC
AAAGAGATAAGCAAATGGAAGATGTAGGAGGTGAGTACTTTCGGGAATTGCTGTCAAGGT
CTTTTTTCCAACCATCAAGAACCGGTGAAAGCTCTAAATTTGTGATGCNNNNNNNNNNNN
NNNNNNNNNNNNNNNNNNNNNNNNNNNNNNNNNNNNNNNNNNNNNNNNNNTGCAAGAGAA
ACTTGTTTTAGATTGGAGGATATATTGAAATATCCGGAGCAGTGCAAGACTATAAAGAAA
GCTCGACATTCATCTTATATGCGGAAGCAATATGAGGGTATGAAAAAATTTGAGATTTTC
AACAAAGCCATGCATTTACGAACCTTCTTACCATTTAACTTACCATATGGTGTGAATTGT
CATTTGGCAAGCAATGTTCCCT
>TeaL_14144
CCCACATACAGCCACATGAATAAGCCCAAATCAGGATCAGTAATCCAGCCTTTAAGCCAA
CAATCACTCAACCCAACCGAAGACCTCACTAAGAAGCCCCAACCCATTTTCATTTTGTCT
AGCCAAGCACAAGACCAGCTTAGGTTTTACCCCATTAACCATGTTCACCAATGTTGACAT
ATACTCAAAATTTGATGCCCTACATCCAATCCTACATGGATTGAAGGATCAAATGGTACA
AATACAATATTCTTTGGATAAGTTGTTGGCCCTTGTTTTAGGAGATGTTTCGGAAATTCC
TCAGGTGCTTGTGAGAATCATATGGAAATTGTTGACGAAACTATTCCAATGTGTGAGGAA
AGTGCAATTATTTTGGAAGAAGGTTTGGAAAAGGTCGAAATATTAGAAGCTGCAATTACA
GTGCAGGAAAATCTTATGCAGGAAGTGGTTCTATCCAAAGAAGAGATTGTACATGCAGAG
GGACTCAAATTGTCAGATTTTATTGATGTGCCACCAACAGAGTATTTCATTACAATAGAG
AAGGTTGATTTTATTCGTGTCGAAGAGTTTCTTCACTCATTGAATCCAAATTTAGTGGAT
TTCTATGAAGCACAGACACCTCTTTGGTAGTCACGTACGTTGGAGGAAGTGCCCCATTTT
TTCGGTTGGACACGCAATGGACACATTAGGGACACTGGGGACATGCGGTGTCTCATATTT
CTTTTATATATTTTTTCACCGGAGTAGCATACCCAAGGTTGATGAATTTGATGAAAATAA
ATATTTGACATAGAAAAATATACAATATTCAAGTAAGCGACATAATAAATATATAAAATT
ATGTATTTTGCACGTCTCCCATGTGTCATGTCTTTCATTTTGTGTAAATTTGTGTATCCA
CATATCATTGTCGTGTTATGTGTTTACGCCCATTATCCTGAGAGGAAACCAAAGATCAAG
GTGAATTATATATAGTCCACTTTTGTGACAACCAACCATTCATGCATAAAGCATATCATG
TCATTCATGCATATTAAACTTGTGTTATATGTCAACTTGTTTGAACTAGTGCTTGAAGTA
TGGATAGTTGCTAGTTTCATGCTTTAAGTTAGGGAATGGTTTAGATTGGAATTTGAAATA
ATAGGATGTCCCTATAATTTAATTGAGGAGCTTAAAGACTCTAGTCTAATGAACTAATTC
ATTTATTTGATGTTTTGCTAATTAGGATTAATT
>TeaL_14145
CAAAAATGAAAATTAAATTCACATAAAAGAGAAAGATTCAGTAGAAGTTATGAATACAAA
CCTCATCTTGACAATTATCAATAATCTTTTTGTTCCTCAAGACCTCCCCAAAAACCTAAC
TCTCTTCTTCAATATCATCAGTCAATGCCTCAGCTTCTCCATAGCTGTAATTGCTCACTT
GGTTGACATTGAATCTTATCATAGGCTTCTCCATAGCTGAATAGGTTCGAAAATAACCCA
GAAATCAAAATTTTTTCTAGGGGGAATCTATTTGCTAGAAAATCTCTTGTTGCTAGATAG
AAGATCACTCTTTTCTTTCTCCAAGATCTCTTATGAGATTCTCAAACGTTGAATGCCGTC
CTCCTTAAATTTCAAACCAACATGCAACTCTTCCATCTTTGAGTTTAAGCTCTCCATATC
CAAACTGGTAGCAGATACAGTTGCTTCCAGATGCTTGATCATAGCATCTTATTGTTACAA
CAACTGTTCAGATTGTCTTCAAATGTTAATGATATTATGACAAACCATCAACAGGTAGTT
GGGAGTTAGCTTGAGAGTTTGCTCCAGCTTCAGATATTTTCAATGCTTGCAAATCCGTAA
GTCTCTTCGACAGGTTTCACCAATTGCAAAAGAGTGCCACCAGCGTCCAACAACAATGCA
TCATATGCTTGCTTAACCAACCTCCCTGAGAAAGG
>TeaL_14146
AATAAATAATTATAGTTGAAGAAGAAGAAGAAGAAATCTGATGCACCAACATTGTATTCA
AGCAATCAATATATTCTTTTTCCTTCTTGAAGACCCATCAAGTAGAGTAGAAAACTATGA
AGAATCAATCAACATGCAAGAACCCTCCTATAATACAAACTGCAGACCATCTTCTTTAGA
TAAGTAAAGAGTTTATACAAACTGCAGACCATCCTTTTTTAAGAGTCAGTAATGTATCAT
ATTTCTCCACTTGTCCTTCAAATCAACCTCGATTCTCTCTTCAAATATGTAACGATCTGA
ATTTAAGATGAGCTTCCAGTTCCCTCTACCAAACTTCTGCACGCCAGTTCTCAAAGTGTC
TTCTTCCAGTGTACTCCATCTCTTAATTTTTCTCCTCCTTGCCAATTTCTTAATTTCATG
CTTCTTCAAGGGAGAAACAACCATTCTCTTTGGGGTAGACAAGTGAAGTCCACTCCGAGA
ATCACCTGACTCCTCAGGAAAGCCCAGACCCA
>TeaL_14147
AACCCAAAAATCATTCAAAATATTATTTGTCACAAAACAAACCAAACCAGACCAAGTGAA
GCTTGACCGCCAAAAAAGGGAGCACAAAGGAGTAACATTGTAGTCATATAGAAAGCAGCA
GCTTCTATTGAAAAGCTTTCAATAAAAAAAAAAAAAAAAAAATTAATAAAAAATCTACAA
AAGAAGTTATACAGAGGTCCACAGAGTCTTGGTTTGAACATGGGGATCTAATACACCACT
GAATGAGACTCCCCCAAATTACTTAGCTGCTTGCTCTATAACAACACTTTTTTTCCATGC
TGCATCTGACTCATTAATTTTCAGTGGAGGCAATGAAAACATGCTTACTGTTGAACTTTC
ACTTCGAATCTTATTCAAGACCTCCAACGCTTTTAAGGTTTGCGTCATGTACATACTCTG
TATGTTTTTAATTTCTGCAAGTTCTTCAGGAACTTCCTCGAGCCTGCCTTCACTTGTGGG
AATAGTCGGGGTGTTGAGCTCTTCTTTCCCTTTAGCGGCTTGATATGATGCAGCCAATTG
CTCATTCATTGAGAAAAATGGATCAAGCATTCTCTCACACTCCTTCACAAGCTTGTTAAG
AATGTCAGTTGTGAAGCATGGTTCATGCAAAACCTTTTGGATGAAAGGCAATCGAATTAG
GGCACCACTTCGCTTGTCATATTTCTTCAGTATCTTCACCAGTCCTGTATAGTTAAGGGC
ACTGTAATTAAACAATAGAACCATCTCTCCATGAAAATCTACTATCTCCCTCCCTACAGT
CATCAACTCTTCATTTGAATCCTGAACCTCTGCTACCCTATCTTGCAAAACCTTTAATCT
GATGATGTACTCTTCCTCTTTATCAACGAAGAAACCATTGAACTTGTCAATCTCATCCTC
CAACAGCCTCACAAAATCGATCACCTCCTTCGTCACAACCTCCTCCTCCTCCGCTCCGCC
GTCGTCGGTCAATTTGCGGCGTTTAACGACGCTACTAGTAGTACAACTAGTCTCGCCATC
TTTGGGGTAGATCAGACGCAACTGCTTCTTGAGATCCTTGTAGGTCAAGAACTTGTCTCG
CCATTCAGGAAAGGTTTGATCGATTAGTTCGCAGAGATGCTTCCAGAATTTCATGTTCGT
CGCGTTTGGATTCCAAAACTCGGTCTTTTCGTGCGTGGTGTCGCAGAGATGAACATATAC
AGATAGATTTCGTGTATTGTATTGTATGTATAGGACAAGGGTTGTTTAGAAGAGAGAGAG
CGAGAGGTGAGAACGAGAGAGAGAGAGAGATAGAGACAGACTCGACTCAACTCGAGAGAG
AGAGAGACTGCGTGCCTTGAAAACCCTAGTTCGTTGAAGAAGATTAGAAGACTGATTCGA
AGTTGTTGGGTCTCTGATTTGCTTAAGAAGATCGACTTACATGATGGTTTGCTCAAATAT
AGCAGAATATTCTTGCAACAATTTGTGTGGAAATCTTCTTCCTTGTGGCAATCATTATTG
TACTACAGTTTGCCATGCCCTTAAGAGTCAGTCTTCATCATTGGGCCGACATGGGAGAGG
TGAATTCTGTGAAGAGTGTGATCTTCCTTGCCAAAAGGAGAGACAGCCTGCATGCCCACA
TCCGTGCCCCCAGCCATGCCATCGTGGTGAATGTCCTCCTTGCAAAGTGCTGATAAGACG
ATTGTGTCACTGTGGTTCCATGGTCCAAGTTTTTGAGTGTCTATACTACAACAGCATGTC
TGAAAATGAACAAATGACTGTTCGTTCATGTGGACGACCTTGCCATATGCGGTCATTCAT
TATAGTGTTTGGTTTGGAGAGACAGCCTGCATGTCCACATCCGTGCCCCCAGCCATGTCA
TCTTGGTGAATGTCCTCCTTGCAAAGTGCTGATAAGACGATCGTGTCACTGTGGTTCCAT
GGTCCATGTTTTTGAGTGTCTATACTACAACAGCAAGCCTGAAGAGGAACAAATGACTGT
TCGTTCATGTAGAGGACCTTGCCATAGAAAGCTACCCTATTGTACACATCTATGCCCAGA
GATATGTCATCCTGGTCAATGCCCAGCACCTGAGAAGTGCTCTAAAAAGGTTACTGTTCG
TTGTGAATGCCAAACCCTGAAGAAGGAGTGGTTGTGTCATGATGTTCAAGCAGCCTATCG
CAGTGCCAGAAGTGATCTGAAAGATATATCTAAAAATCAATATGGACTTGGACTACTTCC
GTGCAATTCAGGTTGCAGGAGTAAGGTAAAGGTTGCAGGCACAGAATTGCAACACCGCAA
ATCTACAGTTTTAAAGGTAATCCTTATATCTTCAAGTGAAACCTGCCTCATCATTTATTT
TGGGAGCATCAGATGATACGCGTGGGCTAGTGGTGAAGGTTTTGAACATGGGAGCTTTAC
TATGGGGTAATTCCTAGAGGTCTCTTGTTTGACCCTCACTGGGTGCAAAAACACTCAGGC
TTAAGCAATACACATAGGCTGGTTGGAGTTCTCCATCATATAAAAAAAAAAAATCAGATT
AGAATTCTCTAAAAAGGAAGCCCCTCTGTTCTGCATTCGTTTGTGCTTTTGGTACAAAAT
TGGATTGAGTCTTTATTTAGCTAGTGTCAACAACATAAAATAATTTGATAAGTAGCAAAT
CAACTATCAAGACTTCTGAATCGCAGTATTGTTCATCTTTACTAGAAAGTACAACCATTT
ACTATTTTTTTCTGTTGATTTGT
>TeaL_14148
CTTGACTTAAGGTGGAGAGAGAGAGAGAGAGAGAGAAAGAGAGAGAGATTTCCTTGTGTG
GAAGTAATGGAGAGAAAATGATAGAAAATTAGAGAGCAGTGAGGAATTCTACCCTTCCCT
TATATCTAATCTTCTTCGCTTCCACTCCACTGATACACACACACACAGAAAGAGGACAAA
GCCCCAAGAATTTTGATACCCTACTACATGGACTCCAAGCCACCAATCATTCTTCTCGGC
CGTCCGATCGGGCGACCTCGAATCGCTGAAGCGATTCATCGAGGATGAAGGGTCTGATCA
TCCATCTCTTATGGCTCTGCAGAACGATTCAGGCGAGACAGCTCTCTACATCGCTGCCGA
GAACAACTTTCAAGAGATGTTCAGTTATTTGCTCAAATTCTGCGATCTACAGATCGCCAT
GATCAGGTCCAAGTCCGATTTTCACCCTTTTCATGTCGCCGCTAAGCGTGGTCACTTGGG
>TeaL_14149
TTCAACAATTACGACCCTCTAACGGTTTGTGATCTAGATCAAATGCTGTTGTATTTGGTG
GTGTATGCATGGCACATTGAATTTTGTGTTTAACATATGATGGTATTTAAACACAAAAAC
AGATAATTAGCATTGGTGCATTTTATGTTCTTGCAAAGTTCTTTCGCCATATCTGCATTT
CTAGAAAGCTCTCTCTCTGTCTCACACACACACACATGCATGCACAAGGAACATGACTTA
CTTTCCCATTAAGGATAGGGTCCATAATACTTGTGCCCGCAAAATATTTCCATTTTCACC
TAAACAACAGTGCAGCTGGATGCTAAATTTCATGCACAATAGCTAAGTACATGTGTTCTT
TTCATTACACGCCCTTTTGGTCTACGTACTAACACATACAAAGGAGAGAATTCAAAAGAA
GGGAATAAAGGATGAGAGAAATTGCAAGTTCAAATGCTAGATTAAACTTGTTTATTTTTG
GTTCTAACCATGTCATCAATTTTTATTGCCTCGTCAGAAATTCAAAAGGACAATGCGGGC
AATCCAGGGTGCACTCATTGTTGCTTCAAC
>TeaL_14150
AAGAAGTATCCGATACGTATCCGCGAGTATCCAAGGAGTATCGATATCCGATAAGTATCC
GATACGGATACGTCACGTTTTTTGAAGTATCCGTGCTTCATAGACTAACCCATAGCAGAT
TACATTAACTGTTTCACAGATGGTATGTATGGAAACATAATAGTTTTAAGTAATAAAGAC
AAACTGTAAATGAGAACATGGTGAAAAAGACTAGACGAAAAAAGAGTTTTAAGCTCAACC
TAAAAATGGAAAATGGAAAATGGAAAAAGTAATAAACAAAAAGGTCTTCCTTGATTTTTC
TTCCTCGATTTTAGGCCTGCTTAGCGGCAACGAATCTTGCCCTCAGATTTAAAAAGACAG
CCCAGCATGAGGCAACAAAGCTGTGGAAGAGTACGCGGAACTGTAAAGGCATATACTGGT
AATTGATCCATCCAACTACAGGCCAAAACTTCCAGGCAGTCAATTGTACTGAGGGGTAGT
CTTTTCCAACTTTACTCTTGACAGAACCCCAGGGTCTTCCTTCAACTACCAAGCCATAGT
ACATCATGAAAAGTATGTTGTTCCAAGGAGAAGAAGTCAATTGTTCCAACAAAACCTTCT
TTGCAACAGTTTTATTGCCCCTCTTTCCTCTGAAGATCATATCCATCAATCTGTGAAAGA
AGTGCCCAAATGGACCTGAATATAAAAGGCCATAGAGCATTAAAAGAAGCACTCTTCTAA
ATTGAAGCTTTTTGACTCCAGTAATCTTCTGAGCAATTATATCACTGCTTCCAATCAAAA
CCCCAGAAGTAATTGCCTTGGTTCTGAGAGGATGGACTTGGAGTTGTAAAAGATACTTGT
TCCAACCTTCTTTAATGATCTCAGACATGGTTGGATCAGGGGTCTCTCTCTGCGCTCTTC
TCTATCAAGAACTGAAAATACTGCAATGTGTGTTTGTGTTTGTGTGTGTGTGTGTGTGAG
AGAGAGAGAGAGAGAGAACAATTTTTTTTTAAAAAAAAAAACAAAGAGACAGCGAGGAAC
TCGAGTTTCTCTTCTTCCCGTATCTATGTAAACTAGAAACCCTAGTTTCTACCGTCTCTA
TCAAACCCTAATCTACCACTCCTTTCTCAATCTTCTCTGCTGCTCTCTCCGATCTCTCTC
TACTCTGTTCGATGAACATCTTTCAAATCTCCAACCAGACCAGATCGTCGGTGCTCCGTT
GGATCGGAAACGAATCAATGAGGCGTTAGATAAGCAGTTGGAAAAATCTTCGCCGTCGAC
TTCGAGAGGTTTGAACAACAAAGACAAAGAGAGAATTTCGTTGCCGTCAACTTCTACTGG
TGGAAAATTGCAGCAGCTCGATCACCGTGACACTCGATCGTCGTCTACTCTCACTGCCAA
GAACAAATGCTCTGATGAGGAATCTGACACAGACAGTGAAGAGTCTGATGTTAGTGGTTC
TGATGGGGACGACACATCTTGGATTTCATGGTTTTGCAATTTGCGGGGAAATGAATTTTT
CTGCGAAGTTGATGATGATTACATCCAGGATGATTTTAACCTCTGTGGGTTAAGCAGTCA
AGTTCCTTATTATGATTATGCACTGGATTTGATTCTGGATGTTGAATCCTCTCATGGTGA
TATGTTTACAGAGGAACAGAATGAATTAGTTGAATCAGCAGCAGAGATGCTTTATGGTCT
AATTCACGTGCGATACATATTGACAAGCAAAGGAATGGCTGCTATGCTAGAGAAGTACAA
GAATGCTGAGTTTGGACGTTGCCCAAGAGTTTACTGCTGCGGACAACCCTGCCTTCCTGT
TGGTCAATCAGACATTCCACGTTCAAGTACTGTAAAAATTTACTGTCCTAAATGCGAAGA
TATTTACTACCCTCGATCCAAGTACCAAGGCAATATTGATGGTGCATACTTTGGAACTAC
ATTTCCTCACCTGTTTTTGATGACATATGGGCATCTGAAACCCCAAAAAGCAACACAGAG
CTATGTTCCAAGAGTATTCGGTTTCAAGATTCATAAGCCATGACACAAAGCTCCCCGAAG
ATCTCAAATTTCTGTGACCGGTGATTCTCGTCTTGTTTCTCTTG
>TeaL_14151
TTTTTATAACAAGATTTTAAAAATAAATCATATAATTTTTAAAGAGAAAATATGATAAAA
TTTATAAACTTCTTGTCCTAAGAGAGTGCATAGTAGCATTTCCTTATAATTACAGTTACA
GACTTGGAATTGAAAATTTAAACCAGCCAACCATTCAAATTAAATAACAAACTTTTCGAA
ATAATTCATGGTGGTACAAATGCATAGTACATTAACCCTTCTTAATTTGTAAATTCAACA
ATATTTTCTCTTTGATTATGCATACTTCATTATCGAAATGAGATCACCCCAACATGTCTT
GTAGTTTCCGAATGAAACCATTAATGTAAGAACTCTCAAGATTTTTGCTTGACAAGAACT
CTCTCCATTTGCTATGATTAGCCTTTACCTTCTTCCCCACATCACTATCAACATCCATTA
CCAATCTTACTGCCTTGCAAACACCTTCTCTGGTAAACAACCCATCTTTCTCACCTCTCT
CCACTTCTACTCCAACTTCCAAGTCTCCGCCCATCAATCTTGAATTGATAATCTGATCTC
CATATTGTGGCATTAGCACCAATGCACACTCACACACCAAAGCCTCCAATAGAGAACCAT
AACCACAATGAGTCACATTGCACCCCACAGAAGGGTGTGCTAGAATCAATGGCTGTTGAA
CCCAACCTCCGTGAACTACCCCTCTTCCTATAGTCCTCTCTTGAAACCCGTCCGGTAACG
CCTCATCGATCTTCTCCACCCCTAGTGGCGGTTTTAGGGCGGCAAAAAAGGGCATACCGG
TGACCTCCAAACCCAGAACCAATTCTTGAAACTGCTCTTTTTCAAGTACACATTCGCTTC
CAAATGAACAGAAAATCACTGTTTTTGCTTCAAAACCTCCCAACCACTGTTCCCATCGTT
CTTCTAGGGTTGAAATTGACTGCACCGGAACCACCGGCCCGGCCAGGATGACTGGCTTTC
CATACTGCTTTCCAACATAATCACAGAAATGCCCTTCAATCTCTGCACAAGTTTTGAAAC
TGATGGCATCACAGTCACTTCGGCATATTATAATGCGTTCCGTGAATGATATGCCAGTAG
TACCAGATTGATCTAGCCCTAGACCAGCCATGCCACGAGCTTCGTGTGAACTTAGTCTAA
TGGAAGAAGAAGGTGGGAAACCAAGTGGTGGTTGAATCAGATCAATTTCTGTCAACTCAT
AGTTTTCATGGAGTTTTTTCCCGGGTTTGAGCGTGTAAGCGACCATTGCTGGGCTAACGA
CGTTATAAAGTATGGATTTGATGCCTAAACCGCGAGCCATGGCTGGTACCCAGTAAGCCA
AATCATAGAATATAAAGTGGGGTTTGAGATCTTTCAGAGAAGCTTCAATGGAGGGTTGTG
TTAGATCCATGGCAGTCATGAGGAGAGAGTGCAATGGATAAGAAAGATCTGTTGTTGTTT
CAGCACCATGAGGTAGGCCATGAACATGTGGAACTGTGACTGGAATGAAACTGATGAGGT
CTGGGTGGAGATTGAAATGCTCAAGCTTGGGTTTTGTGTTGGTGGGTATGAAGAAATAGA
TTCTATGGCCTTTCTGTGCAAGTTTGTTAGAGATGTGAAGAAAAGGGGTTAGGTGTCCCA
TGGCAAACCATGGGAACATGGCTACCTGCAAGTTTTTGGCAGCCATAGCTTGCTGCTGAC
GGATTACACAACTTGGGGTTTCATAGAAAGGATAGGACCTTGTCAGTTTAAATACAGCAA
TTCTTCTGTTTTAAAAGGATAAAGTTTTAG
>TeaL_14152
GGAACATCTGAGGTTTTGCCCAGTACCAGTAGAGAGATATACTGATAGATTGAGAGAGAG
AGAGAGAGAGAGAGCGCGATGGAGACAGAGCTGGAGCCAAGGGTTAAACCCTTATCTTAC
AAAATCAAGGGCATGTCTCGCGAATCGCCTTCTCAGAAGGCCACTCATGTCCTCGACCCT
GACCTTCGAAATCACTGGTCCACTGCTACCAATACCAAAGAATGGATCTTGCTTGAACTT
GATGAACCATGCTTGCTATCACATATAAGGATTTATAATAAGTCAGTTTTGGAATGGGAA
ATTGCAGTTGGCTTGCGTTACAAGCCAGAGACATTTGTAAAAGTTCGTCCACGTTGTGAA
GCACCTAGGCGTGACATGACGTACCCCATGAACTACACTCCATGCCGCTATGTGCGAATA
TCTTGTTTGCGGGGGAATCCAATTGCTGTTTTCTTCATTCAGTTGATTGGGGTTTCAGTT
GCTGGTCTTGAACCTGAGTTTCAACCAGTTGTTAATCACTTGTTGCCGCAAATAATATCA
CACAAACAAGATGCTCATGACCTGCATCTCCAGTTGCTTCAAGACATGACTAACCGGTTG
GTTGCATTCCTTCCCCAACTTGAGGCAGATCTTAGCAGCTTTTCGGATGCTCCAGAGCTC
AATCTGCGTTTCCTTGCCATGCTTGCGGGCCCTTTTTATCCGATTCTTCATATTGTGAAT
GAAAGAGAAACCTCCAGGTTGGCTGGAAATATTTCGGACAGTGAAGCTTCAAAGAATAGT
CAATCATCATCAGCTTTGACTGTTTCATCTAATTTTGAGCCAAGGAGATCACGAAGCACT
CACCCTTTATCTTGTCTTTTTGTCGTTCAATAAATTTTTGCTTTAGCTGTAGATGCACAG
TTAATTTTTCACTGCGGAGTATGCGAATAAGAAAAAGGACATAATTGGTAAATTTGTATG
GGGGCTGCTTGAGTACCTCATTTGATATAATAATTCTGATATTACATTAGTTATGGTTTA
ATATGTTGTTTGTTGGTACTGTTTTTTGATAAGTAATGAAGTGTATTAGTCAAAAATGCC
AAAAGGGGCACAACCTTGTATACAAAAAGAAACAGATAAAAGCTCCTGCTATATCTATAG
GGACATATCTCCAAAAAATCCGCAAAGATGGAGAAGCGCAATGGAAAGTCAAAACACTTT
CCTTCAGAGCACAAAGGGGAACTCATTATTCGCTCAAAATTATCTCTGGTTCCTCTCCCT
CCATATGCATCACATGAGGCATAAAGGAGCCACCTCCCAAGCCTTCTCCTGAGAAATCTA
GAACTTTGGCATGCAAAAAATTTGTTTACTGACCCTGGCATCACCCATGTAGTACCAAAA
GCAGAAAGCAATAAGCTCGAAATATCCCATGCCATTCGACAATGCAAAAATAGAAGGTTC
TGCTTTTGTATTGCTCTTGTATTGTGTTTTGCTTATACGCTTTTTCATGTTTGATTCAGA
ATAATCTTCTTCAATGTGTTTCTGTTTGTTTGAGAGAAATTTACCTCACTCTCTTTAGAT
TATCAATTGTGAGAATAGCGTCCCTAGTCGACGTCCATGTGAAGAAGGGAAACTTTGGGA
TTTGAGCACCACACTTGCACCGCTAATACAGTTATATAAATATTTAACTATGCCCTAAGA
AGCTGGGATATTTTTGTAATTTGAGATTTTTTTGACAGGGCTGCTGCTAGCTAGAGGTAG
TTTTTTGACAGGGCAGGATAGGTCAAAATGGTTTGTGGGTCACAGTAGGCCCACTTGAGC
CAAACTCGGTTGTGAAGTTGGGTGGTTAAGGCCTGTGCAACGTGGCATGTAAAACCCATT
TAAATGGATCCATTCCCCCTCCTTCAAGATGATACACAACTACTAAAATGATTGCCTCAC
AATCTTAAAAAATATCTAGATGGTTTTTGTTAAAGATTAAAGAAAAATGAATAGGCAGAC
TTTAGCATTCACATATTGATGTTAGAAAAGGACCCAAAAGGGAAAAATCAACAAGAAAGC
TACTCGAAGACAATGATAAATATTTCATTTTGGTGTGTTGTTTTCAGTTCGTTTGGAAAT
GGAAACAATTTGGAGATGTTTTAGAAACACAAGGGAAACAACAAAAAGTTTTGGAAATGT
TTGTAAATTGAAACTAAAGCCTATATAAATATACAAGGTCAATAATTAAACAGTTGAACA
TGTTTGAGGCCGATTACTCTTCAGATAATGGGCACAAGTGTACAATGTGGAAGTGAATTG
AATGTGACCCTGGAATCGTTAAATTAATGTCAAATAAATTAAACTATTAAGACAAGTGTA
TAAGATTGTAAATGTGCATAAGTTTCCAGCCAAACTCTGGTGTTATTTCCAAATCAAATC
ACATTATTAGATACACTAAAAATCACTTTAGGGATTAACTATATTCAGCCACTTTCACAG
ACAAATTAAGTTGCTTAGTTTTACAAATAGTAAGCTTCAAAAATAGTCAATCATCATCAG
CTTTGACTGTTTCATCTAATTTTGAGCCAAGGAGATCACGCAGCACATCACCCTTTTTCT
TGCCCACAGCAAGTTCCATAGTGTTCCGTCCTGATGTAATCTTTATGTTGCTGAGGAAGG
CTTACAGAGATGCTCATCTGGGGACTTTTTGCAGATTG
>TeaL_14153
CCCTTCCCAAACCAAGCTTTTTAGCCCAGGCTAAAATAGCCAAAAAAGCCAAAAAACCAA
AAAACCAACCTACTTCCCAAACCAAGCCTATATAAAGCCTAGTTCTTGGGAATAAAAAAA
TTCAATAAAAGGAAGAAGGAAAAAAAAAGATTGGTAAATTAATACCAGAGGGGGCAAGCA
ATCTATATTTTTGATAAACCTCAGGGAGTGTGTTTATGATTTACCCAAAAAAGATTGAAG
CATGGTTACAGTCTTGAATCTCAACCACTGATACCCCCCTGTCCAAAACACTGTTTATCA
CTGAATAATATTTGATGTGAATATCAGTATTGTTATTATTAATTGACAATGTTAATTGCA
TTCCTTAGAAAACTACTCTTCCCAAACATGAGCTTGGTTCCTCCTACATGAAGGAAACTA
CTGATCATCTGACCACAATCGTATAGAACAAATATGTTGGACCCAGCAACATATTGTTGT
TAGATCAAAATTCTGATTAATAAACATGAAATATCAAGGCATCTGATTTGTAGCATCGTC
TTGTAGCGTTCTAAAATAATTAATTTTACATCATCCAGAATTAAATTAAAAACTCAGAAT
GCTGAAAACCAGGTGACAAAGTCACTTTGTCACAATCTACTACTAGTGGCCACTCTCCTT
GCTAGTTGCTTACTTGAACAACTTCAAATAGGTCTACTGCCGAACTTGGTGCTGCTCCCA
TGTATAATTAACAAATCTAACACAATCACAATTGAAGATAAAAGTGGAACGAAAAATAAA
GAAATAAAAAATAGAAAAGACATCAGTTGCCTAGAAACAAATAGGAAAGGGACCAAGGAT
AATGCATAAGAACTCAGCGAGCAATGGTCAAAATGGAAGTGACAACATGATGAAAATTAG
ATCAAAGAACTTAACAGAAGAAGAAGAAGAAGATTAAAACAAAGAAACAAAACAGGCCAG
AGAACAGGAGTGTCAGTAAAATAATAACTTAGAACCCATCGGTCTGGAATTTATGCTATT
TAATTCTGATGGGCATACAATATTAATACAACATCTCCTTTTACCAAAAAGTAGCAAACT
TCAATGCAACAATGTAATTCTGCAACAAAATGATGATCTTTCGGTATACTTAAATGAACA
TGTACCTATAAGCAGATCTTTCCTCGCCA
>TeaL_14154
GAAATCTTCTGTTCACCGGATAAGCCTCGATTCTGACCTCTCTTGCGCTAATCACTTCCC
AATTTAAACCTATTCTGATTTCAACTTTATCTGTCTTTTCTTTGTTTCCATCATGGCGGC
ACTTACTTCTTCTCTACATTTCTCTGCTTCAGGTCATTCTTCGGAGAAAGTCTCTGTTCC
TTCTACTCGTTCTTTCGCTTCCAATTTCGACCGTTTTCGAGTTCGTACAAATTTTTCTTG
CGAGTATTTCGGCGTTCGAAGTTCGAATTCCACTTCCCGAATGGTTATTAAGTCCATGTC
TACAGTATCAGATATGCCCACTGTTTCTGAAACAAAGTTGAATTTCTTGATGGCTTATAA
ACGACCAATTCCGAGTATCTACAACACTGTGCTGCAGGAGCTGATTGTCCAGCAGCATCT
GATGAGGTACAAGAGGACGCATCGTTATGATGCTGTCTTTGCCCTTGGTTTTGTTACCGT
GTTTGATCAACTTATGGAAGGCTACCCAAGTGATGAAGATCGAGAGGCCATCTTCCAGGC
ATATATCAATGCATTAAAGGAGGACCATGATCAATACAGAAACGATGCAAAAAAGTTGGA
GGAATGGGCCCGTGCACAAAATGCTAGCTCATTAATTAATTTTTCATCAAGCGAAGGGGA
AGTTGAAGGTCTTCTGAAAGATATTGCAGCGAGAGCTGGGGGTGAGGGGAGTTTCAGCTA
CAGTCGTTTCTTTGCTATTGGGCTGTTTCGGCTTCTTGAGCTGGCAAATGCTTCTGAACC
CACAATTTTAGAACAACTTTGTGCTGCATTAAACATAAACAAGAGAAGTGTAGATCGGGA
CCTTGATGTATACCGCAATCTGCTGTCTAAGCTGGTTCAAGCAAAAGAACTACTCAAGGA
ATATGTTGACAGGGAGAAGAAGAAAATGGCAGAAAGGGAACAATCTCAAAAGGCTAATGA
GGCAGTTACAAANNNNNNNNNNNNNNCCGTCAAACAACAAATCAATCACATATTTTCTTA
TTTATTTTGAGGTTGAAACTTCCAAGGCTGAGATTACTTGCAGCAAATGTGGCTTTCATT
CAATTTTACTATTTTGGATCCTGCTGACCAGTATAAATTGTCCAAAATTCCATGTTTTAA
ATTACTTAAACTATGTACAATGATCATAGCCAGATTCTCTCTCTCTCTCT
>TeaL_14155
CGGTGAAACAATAACTAGAAAGAAAAAGGAACTTTTCGAGAGAGACCAATGTAAGTTGTG
GGAACTTGTCGAACTGGCACGGGACTCCCGGTTTGAAAACTAAGTCGAAAAAGGCACTTT
TATCACACTTAAGCTTCAAAATAAGCCATCAGAGCCAAAATCGTGTAACAGTGATGAGAA
GGCCTGGAGAACACCTCCAACACCTCGGGAGGGACTATTGTAAGTTGTGAAAACTTACGG
AACTGGCACGGGACTCCCGATTTCAAAACTAAGTCAAAACATGCACGTTTCTAATAGTTA
AGCTTTAACATTGGACATCAGGAGCCAAAATCGTGCAACAGTCACGAGAAGGCCCGAAGA
ACACCTCAAATACCTCAGGAGGGACCAATGCAAGTTGTGGAAACTTACGGAACTAGCACG
AGACTTCCGGTTTGAAAACTAAGTCGAAAAAGGCACTTTTTTCACACTTAAGCTTGAAAA
TAGGCCATCGGGGGCCAAAATCGTGTAACAGTCACGAGAAGTCCCGGGGAACACCTCAAA
CACCTCGGGAGGGACCAATGTAAGTTTTGGAAACTTACAGAACTAGCTCGGGACCCCCGG
TTTCAAAATTAAGTCAAAAAATGCACTTTTCAAACACTTCAGCTTGAAAATAGGCTATTG
GAGGCCAAAATCGTGTAACAGTCGCGAGAATGACTGGGGAACACCTCCAACACCTCAGGA
GGGACTAACGTAAGTTGTGGAAAATTACGGAACTAGCACGGGACTCCCGATTTGA
>TeaL_14156
CTTTCTCAAAACACTATTGTTTCAAATTTCACGTCATCCATTTTTTTTTTTAATTTTAAA
ATTATCTATATAAATTTAAAATCCAAACCCCAGCATAAAAGCATGTACAATATCTAGTGG
CAAAACTTGAAGAAAATATGCCGGGTTAACTAGGAAAAATAAAAATGTAATTTATCCAAA
CATTAGCATGTGCCAACGGTGAATCCATAAACAGTTTCATAAAAACTTGTGTAATTTCAA
ACCTACGCTAGGTATGCAGACCTGAGGAAGAGAATGAAAGCATCTACTTTTATTCAGCCG
AACTCAATATGTCTAAGAAATGTTACGTTGCTTTAAATGTGAGTTACTGATTACCCAATT
TTTGATCTGTCCTTCAACGTTAGAACAGATCAAAATTTTTTATTATCAAATATGTGACTA
AATGTAGTTCGCTGTAGGTGTTTAGGGCAGACACTACTATAGAGCAGTTTGAAACAAGAT
CCACAACTCAACATCCTACTCGTCAGCTTTGGAGATCTCCAAGACCAACATGGTTGTGCT
ATGAAAATCAATTGGAGACACGTTACTATTGGTTCCTTGTGTACAAGACCATTGAGTACA
ACTATACTGCTAGCTCTTCGATGACGTATGCTTGTTTGAGCAAAATAGCTTATCACAACC
TCAAAATCCCCAAACCACCTAGGTATGTTATTGCAAAATTTTCAAAATACCTAGCTTATC
ACAAACCCGAAATTCCCAAACCACATTACAAATAATAAAATTGACATAAGGACAGACTTC
AGTCTTAAAAACATATGATCCTTCACGATTGACGCAACAAACTCCACAAAGAAAGAATGA
ATGTAGAGACTTTTATGTAGCACAACTCTGTTAAATCAAAGAACATCAACTGTGAATAAT
TAGCAACAACAATTGTCTAACCAATTTGATTCCTCAACTCTAAGCAATACCTATAATTAC
AGCAAACTCAGCAATGTAAATCAAGAAAGTTGTTTTACATTAAATCTAAGTGTAGGTTCC
CCATCAATACACAACATTATCCAGTTCTCAGAATTCCCTGGAAGTGCAGTTGTTTGGCTC
GGATGCAGTAGATGGGCCAGCTACTTCAATTTTGGCATTGCATCTCGAAAGTAATTTCTG
CCATTATTTTCAATTGAAATCTTTAAATCACTGAATGTTGATTGTTGCCCAAAATGTTTA
GACCAACAAAAGATTATGAAAATATTTTAACAACACAAAACATCAACACATGGTTTGCTT
AATTTTTGGGAACGGACCAAAAATTAGACTACAGCATAAAGTTGACTTGCACCCTAACAA
GGCTCACAGACTTCATGTCAAAAGGTTTGCAACACTTAAAAAAAATATGTAACTGTAGTA
TATGTCTTCAGGTGCTCTTTCTCTGCTATGAAAATTAAAATCAACAATATGATCACCCAA
AAGATTTCTTCAAGCAAAACCCAATCTCTTCAAGCAAGCCTCACATACCTTTGAGGTACT
CAAAGTCATTAACCACAAAATAAGCATAACATTTCATTTCAAGAAATCAATCACTTTAGC
TGTCTGGATTCATCTAAATGAAATTAAGTTAAAAGAGTTATCTACCGTCTATTCCAAATC
TAAGCCATACTCTTCATATTCTTCTTAAAGCTATAAAGTATTCCGAGGAATCATCTTTGG
CCCGTTTCCATGTAGGAGCTGAGCCTGAAATGAATTTTTCCACATATGTTGCTTCCCCCT
CAACTCTTCCTCTTCCCAATTGCCGTCAGGTGATATAACCAAACTTTCCTCATACATAAC
TGCATTTACCAAACTTTCCTCATACATAAATGAGTATTTCCACATTCAAAGCTGCAATTC
ATCGATCTACTCCTGTTCGGCATCTTTACTCTTCTTTTTCTTCTTCTTCTTCCCGGTTTT
GTTTGCCTCGTCATCACTCCCACCAGTACCCGTAGGCAATACAGAGGCACTTCCATTCTG
TGCGTCTTTGCTCTTCTTCTTTTTCTTCTTCTCAGATTTCTCCAAATCAGAAGTCACATC
CTCACCACCCCCTTCTTTTTTCTTTTTCTTTTTCTTCTCTTTCTTTTCAACTTCCACCTC
TAACTCCTCTGTTTCAGCCCCCACTACTACAGTTTCATCAATCTTTACTTTCTTAGCAAC
ATCTGGCACAGGGCTCCCATCAATCGCCTCCAATTTACGCTTACGACCCTCTTTGCCATT
TTCCCCATCCTTATGCTTTTTCTTCTTTTTCTTCTCTCCCTCCGCTGCCACCACCTCTGT
ATTTGCTGGTTCAGTTGCAGCAGCAAGACCCGCAACCATAGAATCACCTCCTGAGGGAAG
AACCACATTCCTCATCCACTCAGATGGGGTGTTCTCATTTGGTTTACCACGCTTATCCAA
CTTTCCCTCCGTAATCAGCTTCTTCTTCATAGAAGCCCTTGGACCCAACCCCCATTTCCT
TGGATACATATCTCTATCCATCACTACCCTCTTAATCTTCGCCACAACCCCATGATCACA
AGTAGCCATAACAGCCGTAGTCATCTCTGCAATCCCCAACGCAATCGCCTCTCCCTTAGT
AGTCATCAAAACCACCTCTTCCCCGACCTCAATATCATTCTCAAACCTCAATAACCCGGG
AATCATGAACTTAGCACCATAACAAATCGCATTCACCGCCGAATCCTTCACAACCAATCT
CTTATAACTAGTCAACAAAACCTCCAATGGCATAATCACTCTCCTCAAATAACTCTCATC
TCTATAATTATCGTATATCCATTGCGCATCCATGACATCATGCATCGTCACCATATTATC
ATTCTCACCCATAATCCCCGATCGCACTCTTCGAAGCTCTTGCATATGAGCTCCAACACC
CAAAATCAGACCCAAATGAACACACATTGTCCTCACATAAGTACCCGCCTCACAAGAAAT
CCAAAACACAACCAAATGGCGATCTGGATCATACTCTAATAGCTTACATTCATAGATTGT
CCTAATCCTAAGCTGCCTTTTCACCGCCGAAATCAGCGGAGGGCGCTGAAAAACTGCACC
AGTTAGGGTTTCCAAAGCCCGACCCACCTTGGCAACATCGGGCACACCCGAATGGAGCCG
GGCAATACACACATACTCCTTCCCAGCCCCTTGCTGGGACTTCACGAGCCGGGTAGCCCG
ATCAATACAAACGATGAGGTTTCCGGTGACTTTCGGGTCGAGGGTACCGCTGTGACCCGT
TTTCTCGACCCGGAGGATCCGTTTGATCCAAGCCACGACCTCGTGAGAAGAGGGGTTGGC
GGGTTTGTCGAGATTGAGAATACCGTACCTGATATACTCTGCGAGAGGGCGTTTGAGGGG
GGAGAAACCAGAGGGAAGAGGAGTGTAGTGTCCGGTTCGTACATTGAGGCGGTCGTAGTT
CTTGAGGAGGATCGGCCATTGAGAGGTGTCGATGGAGGGAGATTGCGTTGG
>TeaL_14157
CACACTGTACTACGTACTATTTACAACTCTTTTGACCAAAATTTGATCACCGTACGCCAA
AGATCCCTCGCCTACCACTTTCTTCGATCCCTCTGGTTTTTATGTCCTGTGACCATCAGA
TTTTTAGACAGAGAGAGAGAGACAGAGACAGAGAAAGTTCAGAGCCAGAGATTGTGGTCC
GAGGATGTCTCTAACGTCAGTGAAAATGTCGGAGGATGTTTGGTTAGCGTGTCTCACTCA
CGCATTGTCTACTGAGACCGAAGAGATCATGGGTCTTCTTCTCGGCGACATTCAGCACTC
AAAAAACGGGAGTGTGACTGCACTAATTTGGGGAGCATTGCCGCAGCCACGTTGTGATCG
GCAAAAGGACCGAGTCGAGACTAATCCTGAGCAGTTAACTGCTGCTTCAGCTCAGGCTGA
GATAATGACTGTGGCAACAGGAAGATTTTTATGTGCCCATTCATGTTGAATCGAGAGAAG
GCTTTGTTGGTAACTCGAATATTTATAGATTCTTGCATGCTGTGCTTTGGCTTTTAATTT
GATTAAAAGCTCTTTGGTTGCTAAGAGGAAAATGGATGATGAATCTAAAAGGGGGTAAAA
ACTTCTTCCTTGTAATAGGATTATGCTCTTCTTTCTTGAACAAAAAGGTTAACCAAATTA
ATGCACCTAAACCCTAAATGCTAAAACAACACAATCACGTCATCAAAAAGTTTTACATCA
TTATAATTTACTTTGTTGGAATATAATTTTATATTTCCATACATGTATTTGTAAGTTTGT
AAGTTTTCTAAATAAGAATTGTATATTCAATTTGTGTTTAATACAAGAATACACCAGTTT
ATATAATTAA
>TeaL_14158
TTGCTTGAAAGCTTACGTTTCAGACAATCAACTTCTGATTCACCTGGTCTTAAGCGACCC
CCGGGGAGCTTAAAGACAGAATTACGTACTTGCAAGAGCAACAAATGAGGATGTTTGAAC
AATTCAACCAGAATGACAGCCTCCACACAAGTCCTCATCCCATAAGCAGCATAGTTGGAT
TTGAAGCGGTGGATGCGATCGGATAAGGTCTCGTCCTTGAAAGGGAGGGCTTCTTTGGAA
CCGAAATAGTAGCAGCCGAGAGGGTATATGTCCAAGACATGGTTGCGATCGNNNNNNNNN
NNNNNNNNNNNNNNNNNNNNNNNNNNNNNNNNNNNNNAGAAATCATCAAATCAATGGCGG
CGTCGATGCTGAGAACGAAGAGCTTTGTGGTGATGAGAGAGAGAGACGGAGGAGGAGAAA
GGCTAGGTCTATCGAACTGGTGGAACGAAATCGAGAACTCTGAACAATGGCAACAAGGCA
TTTTCTATACACTCTGTGCCTCTTATGCATTCGTCTCCTTGATTGCCCTAGTACAATTTG
TCCGCATTCAATTGAGAGTACCAGAGTATGGTTGGACAACACAAAAGGTTTTTCACTTGA
TGAATTTTGTTGTCAATGGAT
>TeaL_14159
AGTTTTGGAATTATTATTTTATATAAATTTGTAATTAATTTTTGAAAACTCCAGTCACAC
ATAGGTTGCGTTTGGTAGAGTTTTCTAACACCAAGTTTGGCATTTCTCAAAAAAGTCAAA
AAATTATTCAAAAAATTAAAAAGTTATCACTATTCAAAAAAAATATTAAAAAATTAATTT
TCCAAGCCAAGTACAACTCAGTGATGTAAGCAACCACTGCTCTGTGCTGCGTGGGGCCGA
ACAAATCTGATCAGATTGGGTGCAGTTGAACACACTGCTGTTTGGCCCGTGGGGGCCCAT
CACGGGTTCTCTTTTGATAATCTGAACCGTCAAATGCATAGAACTCGTCGAGTACTATAT
G
>TeaL_14160
AAAAGCATTTGTTCTATATGCCATTACCAAACACAATTTTCTGTAGTGCCTGGATGATCA
TAGCACAATTCATGTTCTTGCAATTTGAAATTTGTAGGCCCCCAATTTAGGAGGTCCCAT
ACTTGGAAATGTTATTAGCAAGACAATAGAATAATCCTGAGATATATTATTGAAGTTTGA
AATCTGTAGCCTTACAGAACAAGATTTTCTCCAAGTGTTTCCCACAAACACTCCATTAAT
CCCAATAGTTTAAAAACCCTTTTACGAATGATGTGGAAAAGAAGTAACACAAGGTTTTAG
AACAATAAACTTTTAAGGAGTTGAATTTAAACAACAAAGCTCAAAAGAATATGGAAGTTG
AAGCTCAAAACTTGAAAGATCTTGATAGGTAATACATTTAATCCTTCATCCCATGTTTGT
AGACATGTAAAAATCTTCTTTTTATAGCCCTTCATCTCATTTTGGTCATTCCAGTGCAGT
AAATGCGTCTCTAGCAGTTGAAACGAAGTAGCTGTTGCATATTTTAGAATTTAAATTTCG
CGACGAAGGAGTCAACTTATTTTGAATCTAGGTGAAATCTGAAGCTCTCAGAACTTTTCT
TAAGGGATTCGATTTATTTTGTCAAGGAGTTGACTAATCCTTTTATCTGCACGACAACTG
GAGTTCAGGGTCGATTCATNNNNNNNNNNNNNNNNNNNNNNNNNNNNNNNNNNNNNNNNN
NNNNNNNNNNNNNNNNNNNNNNNNNNNNNNNNNNNNNNNNNNNNNNNNNNNNNNNNNNCC
TTTCTAACTCCAAAATAATTTAGATAATGAACATTTAATCACAAAACAAATATCAAAGAC
TTATTTTGGAGCTTTTTAATCTCAATCATTACAGCAGGAAAAATGTAAAACTTTTAAAAC
ACTTGTACTCCTTTTGTAATGAATTATTCATCAAATACTAATGACAAAATCATGTTACAT
TCTCATATTTCATTAAGCTATCCAATAGCTAACACCAAAGGATATTGACAATTCAAAGTA
CAAGTTTATCATTTGCTAGCCACTCACTAATTTTGTATTGTGAAATATCAAACATATATC
ACTGTAAAACACAACCAACAAAAGCATCATAGACAATATCAAAACTAAACCATAGGTCTA
ATTTCTCTTTCATTTGAAGCATTTTGAGGCTTCTTGAATTCAACCCTTATTCTTTTGTTA
TGTTTACAGTTAAAATAGAATACAAGTATCTTGGCAGACTAACCCCAAGGGGTTGGCCTA
GTGGTCAAGACCTGGGCCTAGGGTGTGCTCCCTTCAAAATCTTCTAAGTGCAAACAATTT
CTCGGGACCAGTTCATATGGGACTTTGCCCCGACCCCCCACTAGTGGATGGTGGGATTGG
TCTTCCGGAGTAGTCGGTCTAGTGGGCCAGATGCTGAGTTATCAAAAAAAAAAAAAAATT
ATCTTGGCAGACTTGTAATTATTCTAATTTGTATTATGCTTTTCGTTTGTTAGTGCATAA
CACAGGTAGGCACTCAGATCAAACTTATTCAAAAGAGATCGTATACCACAATTTGAACGA
TTATGGTTTATGCCTTTGTTTTTCGGTTCTAAAAATAAAAAAATTCTAGCGACCTTGCCC
TATCTCTTCCCTCCCCATTCACACCTCATGGTTTCAAAGCATTGAAATAAGACAAAACAG
GGAGGGTG
>TeaL_14161
ACGAATATAAAATATCACATTGATCGGATATCGATAGTTACGTGATCAAATCAGTTTTGT
ATAAAAAAAATGGACAATAAAAATTAACGGTTGACAAAAACTGATCCGATGAGATAGCTA
TCGATATCCGATCAACGTGATTTTTTACAGACATATAATATTCGACGAGTTCTACACATT
AAACGGTTCGGATTATCAAAACGAGACCTGTAGTGAACCTTCACGGACTCAACAGTACGG
TTCAATCCAATTTTGGACCGGAGCAAAATCATTGCCTAATTTATTTTCCCCTTTCAACTT
TTTGGCAGTAACGTGAATTTCATATTCAAGTACAAATAAAAATCACAATAAAAAACAAAA
CTATTTAAAAAAAAAAAAAAAAAAAAAAACAAAAAAAAAAAAAAAAAAAACAAAAACAAA
AAAAAAAAAAAAAAATAAATTAAATATATAAAAAAAAAAGAAAACAATAAAAAAAAAAAA
AAAAAAA
>TeaL_14162
AACGGTTGACAGAAATCTAATCCGATGAGATAGCTATCGATATCCGATCAACGTGATTTT
TTACAAACATATAGTACTTGACGAGTTGTACACATTGAACGGTTCAAATTATTAAAACGG
GACCCGTGGTGAGTCCCTATGAGCCCAACAGCACAGTCCAATCCGATGGCGGACTGGATC
AAAGCCAGTGGTGTTAGAAATTATACAGAAAGCTTGCTGTCTTTTGGGATGAAATGAATA
GACACAAGTTCATGTTTGGTTCTGTTTCCGTTTTTTGTTTTTTGTTTTGGTTTTCATTTT
TTGAAAAATGCCAAAAACTTGTTTGAAAACAATATGAAAGTGAGGGGTCTCCTTGAATTT
TTC
>TeaL_14163
CAAAAACTCCACTTTCTTACATGCCTACCTATTCCTAAAATCATCAAAGACAAAGATAAT
AGTTAACCGTTAACTGACCAGATTTTGTAGCAACTCTTTTCGATTTGCTAGAGAAAGCTT
CTCCACCTCTGGCAACCAGGTGCAAATACAATGTCAACATTTTATTTGCAGGAATTAACA
CAAATAATACAACAAGAAATGACTGTAGGAAAGTTGTAAACCGTGAACCCTCCATGTTTC
CTTGCTTAGCTGATGGCTCAGGGTTTGTTTTCGCTTTCTTCTTTTTGTGCCTGTTTAACG
ACTAGGGTTCCGACGGTGGTGCCTTTCGTCGCTACCACCGCTGTCCGGCGAACGAAACAC
CAGCGATCGGTGGACAGAACCGAACATATCTTGCATTTTTTATTGAAGAAATGCAAGTTT
TACTAGGGTTTATAACTGAGTGAATAGAGTTTGTATAGAGTAAGAGCGTTTTGGGGGTTA
ATTTTGGTTCCACAGTAGAGACAGAGAGAGATTGGGGATTGAGAGAAAGAAAACAGAGAC
GGTGGTGGTGGACTTCTTGATTTGTTTTTCAAGCATATATAATGGTGGAAAGAAACTAGC
GGCCTCACCACCCTTTGTGAGGGAGGAGCCGCTGATCGAGCTTTCGTGGGTGACGGACCT
CAGGCGACGGTGACCAACAAGGAGGTGAATCAGTGCTTCGATTGCCGGCGAACGCCAGGA
GGAGTAGCGG
>TeaL_14164
TTCTTTTTTCTTTTTTTATTTTATTTATAGAAATTGTATGTTGTTACAACTAGTTGGCTT
TATTAATCAACCAAAGAGCCAAGCTTTCTTGTGATATATGTGGTATATGCAAGTTCCTTT
TTGTTTTTCCCTCTTTAGTAATCAAACCTAGGGTTTATGATTACCAAACTAGAGTGTAGG
GTTTCTGTCTGGCTTAAAATTATTTATCTTTTCCTTCACTGGGTTTTCTTGGCAATTGAA
AAGGAGGGTTAATGTTCTCTTATGTTTCACCAATCGAATCTATAAACAAGAATGCTGCAT
TTCTTTCGATACTCCGAAATCTGAAGGTGGGTTGTTTGTTGATATGAACACGTTTCTTGC
CTTTGGGAAGGATTGTGTGGGTTGGAATTTTGAGAAGACTGGAAATCCAGTTTATTTGCA
TATAAAGCAGACAATAAAGCCAGTTTCTGAAGATAGACCTTTGAAGAAACCGACCCTTTT
GGCTATAGGTATTGATGGTGGGTTTGACAACAATGATCCTGAATATGAAGAAACTCACAA
TATAGTCATATTGCCAGATTATGTAACTCTTCCATTTCCTTCCGTTGAGTTGCCAGAGAA
GGTAAGGTTGGCAGTTGATGCTATTTTAATGGCTGAAGGGGCTGAACGGAAGGAGCAACT
TGCATCCTGGACTGCTGATAAGAAACAAATTAGTGTGTACGCCATGGATCTGCAACAGCT
TGACAATGGAGTTATTGTCCCTCCATCTGGGTGGAAATGTGCCAAGTGTGACAAGACTGA
AAATCTTTGGTTAAATTTGACTGACGGAATGATCCTTTGTGGTAGGAGAAATTGGGATGG
AACTGGTGGTAACAACCATGCCATTGCACATTTTAATGAAACAGGCTACCCTCTTGCTGT
AAAGCTTGGAACAGTAACTGCTGATCTAGATGCAGCAGATGTGTTTTTTCTTACCCGGAG
GATGAAAGTGTTTTGGATCCGCTTTTAGGGCAGCATCTGGCATTTTTTGGTATTGATTTT
TCATCACTGCAGAAGACTGAAATGACGACTGCTGAAAGGGAGCTTGACCAAAACACCAAT
TTTGATTGGAACCGAATTCAAGAAAGTGGACAGGAAATGGAACCACTTTTTGGACCTGGT
TACACAGGACTTGTCAACTTGGGGAACAGTTGCTACCTGGCTGCAACTATGCAAGTTGTG
TTCTCTACGCATTCCTTTTGTTCACGATACCACATGAACCAAAGTTTGAAGAAGGCTTTT
GAGGCTGCTCCAGCTGATCCAACTTTAGACCTGAATATGCAGTTAATTAAACTGGCACAT
GGACTGCTATCTGGTAAATATTCTGTCCCGGCACCAGAGAAGGATGATACCACAAATGCT
GCAAACTCAACACCCACCGCTAAACAGGAGGGCATACCTCCTCGTATGTTCAAGGCAGTC
ATTGCTGCTAGTCATCCTGAATTTTCTACTATGAGACAACAGGATGCTTTAGAATTCTTT
CTGCATTTCATTGACCAAGTCGAACGAGCCAATGCCGGGAAGCCAGATTTAGATCCTTCA
AAGAGTTTCAAGTTTGGTATTGAAGAGCGACTAGCATGTCCCTCTGGAAAAGTTGCCTAC
AATAGGAGGAATGACTATATTCTTTCTCTAAGCATACCACTACATAAAGCTATTAACAAA
GATGAGCTGGAAGCCTTCCACAAATCGAAGGCAGAAAGAGATTCAGAGGGAAAGGAAGTG
TCTACTGATCAAATTGTACGCCCAAGGGTACGTTTGGTTGATTGTCTAAGCAGCTTTATA
GCTGAAGAAGAGGTGCATGATTTTTACAGCACTGAATTGAAAGCTAAAGTAACAGCAACC
AAAGCTGCTGGTCTGACTTCATTTCCTGATTACCTGGTGTTGCACATGCGAAAATTTGTG
ATGGAGGCAGGCTGGGTGCCAAAAAAGCTTGATGTGTATATAGATGTTCCTGACACCATA
GATATTAGTCACATGCGTAGCAAGGGTCTTCAACCTGGGGAGGAGCTGTTACCTGAGGCT
GCCGCTGTGGATGTGGCAGAACCAAAGAAGATTTTGGCTGATGAGGGTATAGTATCCCAA
CTTGCATCAATGGGGTTTAACTATCTTCATTGTCAAAAAGCTGCTATCAACACCTCAAAT
GCTGGGGTGGAAGAGGCAATGAATTGGTTACTATCTCACATGGATGATCCAGACATCGAC
GCACCCATCTCACAAGAGACTCAAAGTGCTGGGGTTGTGTCATCATTTGTTGATCAATCG
AAAGTTGATACTTTGGTTTCATTTGGGTTTGAAGAAGATGTAGCTCGGAAGGCACTGAAG
GCATCGGGTGGTGAGGATGTTTCATCAAGTTCCATGACTATTGTTGATTCTGCACCGTCT
GATGGTGGAGGAAGTTACAGGCTTAAGGGACTAGTGAGCCACATCGGTACCTCTACTCAG
TGCGGTCACTATGTCGCTCACATCTACAAAGATGGGAGGTGGGTGATTTTCAACGATGAG
AAAGTCGGGGTTTCCAAAAACCCGCCCAAGGACATGGGATACTTGTATGTTTTCGAAAGA
ATCGACAGTTGAAAACATGAGAAATACAACAGTGGAAAGACTTGAAAAGTGATTGAACAG
TTGGAAAAAACAGCATNNNNNNNNNNNNNNGGCACAGCATTAATGGAACATGTTGGTTTT
TTTGTGGCATGTCAAAATTCATTTTTCTTTATTAAGAGGAAAAAAGAACATTGTTGGGAA
TGGAATAATGCTTTTGTAGGATTATAATGTTCGTTATCAGAGAATATGTGTAATCTGTGC
TCCTCACTTCTGACTACTTCCCGAGGTGGAAGGTACAGATGATGGTCAGTCATGAAAGAG
GAGAAAAAGGATTAACAAGAATAGTTTGTATTCTGAGGTCAAATTTCTATGAACTTAAAT
TTTTTTTTTAACTTTTATTTTCGCAATGGGTGGGGGTTTATTCTTTGCATTCTGTTTACC
GTGTGTTTCCATGAGCATGGAAGGCATAGTGCAGTGATATCATTGATGCTGGAATGAGTA
TTGATCTGCTATTGTACTGTTTGGTTTATGAATTCTACGCACTCCTATTGTTGATTTAAC
AAAATGGTGGAATCTATCTCCATCTCTCTGCAGGGGACGAAGGTAGTGTACGGTGCTTCA
GTGAACCAAACAATGCCTTTTTAGTTTGTTGTTTTCATATATAGTTCAAATTGTTCTCGC
ATTCTATCTATGATAGTATATAGATTGTCCAATATTGAGAAAGTTAAGTTATAAACTTAG
GCACATACGTATTGCTAACACAAATTAGCAGAGCTAAGGCACATAAAACCCGTTCATAAG
ACACTTTTTTTGTGTTTTCATTTCAGTGCAGTTAGGAATGACAATTTAAATCTGATCCGC
GAGACCTGTCCGTACCTGTCCTAATGGGGCGGATGTTACCCGCTCCAACACTTATGTGGG
GCGGGTGGGGGGGGATTATATTTTGTCAC
>TeaL_14165
ATTCGACCCATGTAGAACAAGTTCAAATTCGAGTTCCTTATCATTTTTCATATATATATA
TATATATATTTTAATTTTAAAATTTAGATGGGGTATGAGTGCAAACACGAAAGGCAATCG
CTCGCTCTCTCTCTCTCTCTCTCTCTCTCTCTCCACCATCACACGACATTTCCAAGTAGT
GAGACGACGACGACCCTTTTGTGTTGGGTTGATCTTCTTTCCATACGCTCTCTCCTCTCT
CTCTTTCTCTCTCTAAAAAGCTTGAAATGGGTTCGAGCAGCAGTCGGATGGGGCGCCGCG
CATCCGAGTCCAAACCTAATGGGTCGAGGGCTAGGCGCATACTCTCCTCTCTCATCTGTG
GTTCCTCTACTTCTCAATCACCCTCTGAGATGGAAGAATATCCAGAAAAATTCCCAACAA
GTTCTGTAGAAAATTTGACTCCTGTTAATGATGAATTGCGTAGCTCCAGGACAGAATCAT
CTTCAATCCTTAGTTCAGAAAGTGAGGTTAGTGGTTCCAAAACTGAAGTTGGAGCCTCAT
CTGAAGGCAGCACTGGTTCTTTTGAAGATAACTTTGCTGAATATTGTGTAAGAAATATTG
AGGCAAGTAACACCAGTAAGTGCCTTTTGGATAGCAAGGAATCAGTTTCTAATCTGGTTA
ATGCTAATTGTAAATGCAAAGAAGTTTATTTAAATAAGAATAGTGCTACAGCTAGTACCT
CCTATGAAGAACAGCCATATCTAGGATCAGTTTCTGTGAATTCAGGGATTGGATTAGATT
CAGCTGCTGTGGCCGATGCTGAGGCTGATGCTGATAGTTCAGAAAAAACAACTGAATCTT
TGATCTGTCCAGAGGACATGAGTTCACGCAGTGCAGCCCAGGAGCATCCTGCTGAGAATT
CTGTTGAAGACCAAGTGAACTCAGTCACGAACCTTAATGCTTCTTCTGGGTCTCTTTCTG
ATTCTCTATCAAGTCTTCAGTTTGGAGACAATACTGCTCAAGTGCCAATACCTCCTGCTT
CAGGCTTTCTTGTGTCTGACAGTGATCAGGGTCCGAGAACTGGTAGTGTACTTCAAGTTG
ATGTGGTGAGTATCTCGACCAACATTTTATCTAATAGCATTGCTGAAATAAGTAACCGTG
AGGAAAGAAGGAATAGTAGAAGAAGACTATTTTGGGATGCTTTACCAAGACGCAGTTTTA
GCAGGCATAATGATTCCCCCACTATAGTTATCGCAACAGGTCATGCTGATGATCTAAGAT
CTCACGACAGATGGGTACTTGATTTGAGTGGTGATCTTCATTATGATGGAGTTGGCCGTG
AGTCTGAATACCTGGGCACTAGAAGGCATCGCAGTATTGAACGACGACGGCAATTAAGAT
CCGAGATGTCAGAAAGAATCCGAAGTGGCCTAGATGGAGGTCGGCAAACTACTTTATGTG
CATCTGGGATCCACCCTGATGGCACTTGCTCATGTGATTCATTCTTCATAGGTGAAGACT
TCAGTACTCTTGCAAGTATGTCACGGATAGTCATGCTTTCTGAGGCTTTGTTTGAGGTTT
TGGACGAGATTCATCGCCAACCTTTGTCTCTTTCACTACCCATGCTCTCAGTCCCTGCTC
CGGAGTCTGTTGTAAACTCATTTCCTCTCAAGAATCACAAAAGGTCAAATGCAACTGAAA
GTGAACCAAGTGATGTGAAAGAGTGTTACATTTGTTTGGCTGAGTACGAAGAAGGGGACA
AAATAAGAGTTCTCCCTTGCAACCATGAATATCATATGTCATGCGTTGATAAATGGCTCA
AAGAAATGCACGGTGTATGCCCACTCTGCAGATGCAATGTTTGTGAGGGTATCACCCAGG
GTTCTACTTCCAACACTGAAATTCCATCTCAATGATCAACTGTATATATCGATGTAGATA
GGTAGACTCTGAAATGTTTATGCCTACTGTGGTGTACCTGAATTTCATTTTCTTTCTGCC
TCTGTACTTGTATTATATAGTTTATCAGACATAAATATATATACATACATGATATAGCAT
GTAAAATTTTCATATTCTGCAGTTTATAGCTGATATCTGTGTAATATTAATCGCATAGAC
TTTGATACATCACCATGCGTAATGTTTTTTGGTGTGATGAGGAATTGCCAGCCAAACTTG
GAAGATTTGTCATTTGTTTTGATTGGTTCTGGGCTTTGATTGATCATAATTTTTTACAGG
TTATGCTTCCTAATTCACATA
>TeaL_14166
GTATTATGAAGGTGGCATTTCATCCGTATACATGTGGGAAGATGAGAATGAAGGTTTTGT
AGCTTGCTTCTTGATAAAGAAAGATGGCTCAAAGTCAGGACATGGAAGGAGAGGTTATCT
GCAGGAGGGAGCATGGGATGCTATACACGTTATTGAGGTGGGTCCAGAGGAGGAAGGAAT
GGCTCATTACTGTTTAACGAGCACTGTCATGCTATCATTGACTACAAACAATGAGTCATC
TGGCACATTCAATTTGTCAGGATCAATTAGAAGACAGATGAATACGGATCTCTCAGTGGC
AGATGGTCATCTGTGTAACATGGGAAAAGATAGAAGAATTGGAGCAAAAGAATGCTCTAA
CGGAGAGACTTAAACCCAAGACCTCCCTCAACTTGAGCTTGATACCATGTTAAGTTTTGT
CCCAAAAGCTTTAGTTGTTAGCAAATGAGCCCAACAATGTATATCAAACTATGTAACACA
ATTAAACTGTTTAAATTTTTAAGACTTCATTAGAAGTTGAAGACAAGCCCAACTTAGAAA
ATTGTTACTTCGTGTTTCACACTGGTTACCTGTAATAGATTGAAAATGGATCACTAATTA
TCTCATTTGGTGGCTTCTTAGGTGTTAACTGGAGAAGTATATTGTCTACTAACTTAAAAA
GGGAATATATATATATATATATATGAGCTGGTTTTCGCGTTGAAATTGTATTTCCAGCAT
TTGTGAGCCTTAGATTATGAGCAGATATGATATTGTAGAATCCAATTCTGTATTTTTGAC
ACTTATTGAGCTAATGTGCAGTGAGTAGATTTTAAATACGAAAGTTGACAGCAACAATGG
CTGTTCAAAGTCTGAGCCATCATATATGGCTTGCTTATCAATTATATTTTTTGTTAGAGG
GAGGGGAAGACCTAAACAAACATTGGTATGTGGTATTCAAAAAGGATACGAATTTATTTA
ATTTAATTGAGCATATGGCTCCGGTCAAAGCACAATGGTGAAAAAAGATTCATGATGTTG
ACCCCACTTGATTGTCACACAAGGTTTAGTTTAGTTTGGCAAGAGATGAAATCTTGGTGA
ATGAGACTGTAAGTACAAGGGAAAGGATAAGAATCTTTTACTCAAAGAAAGAAAACTTTG
AAATATAAAAGCAATGAAATTTGAAGACTATGTAAACATGATAGTTTGTAGTTGAGGGAT
TAGATAGAAGTGCTCCGAGTGACGGATGGCTGTAGCTTCTCTTTATTGCTAAATCATCAG
CCTTTTGATGACTGAGAAGCTGCTCTCACCAGTTGGAAGATACCTTTATCCACTTAGGAA
CTTGGGAAACCTCATAACTTGAGTCCACTTAGGAACTTGGGAAACCTCATAACTTGAACT
CAACAATTGGCTTACTCCAATCCTTTCTAGCTTCTGACCCATTGTCATGTTCTAAATCAT
ACACCATCATGTCTATTTGAACTTCTGTTTATCACCCTTGTAGAATCCTTTTGTCTTTGT
AGCAAACCCGAAATTGAATTTAACCATCAGCCTGCATTTAGTGTTCTTCATTGCATTTGA
TCAAGCCATATTCAAATATTTCATGTCACCTCATCCTTCGTGTCATCCTAAAACATCACT
ATATTTTACAGCAGTTTGAGGCATCTTAAGAAAATGTTTCCTCATCTACAAATTCCACTG
AACTCCATTTCCTTTTACTGTTACAGGCAGACCTCCACTGGTTAAGCATTTGAATATGAT
TATACATCTTTATTGTTGGACGGTCAGATTTGGCAAAACTTACTATTATTGAAGTAATAG
CTTAGAGCTAGTTTTTTTATGGTACTTTTCTTTGGAAAGGAAGCTGAATTCTTCATCTTC
CTTTCATGTTCTACAGATGAATACGGATCTCTCAGT
>TeaL_14167
ACTTTATTTTCTTCTCACTCAATCTAGTGCTTCTAGTGAAAAATCATTTTTGTCTATACA
AAATATAAATAAAAAAAAATAAGGGAGAAGAAAAAAAAGTAGGAACCCTTTACTTTCTCT
TTCCAAAGACAGAAATATGGCTATATTTTGTAAGCTTACATTTTTTTCCCCATGATAGTG
AATAAGAGAGCAGGAAACTAAAATTTCTACAAGCTAATGTTTTCATTAGGAAGCAAATAG
AAGTCACAAGTATTGTACGGCAAATATTTGACAAATATCCTTGTATAGTTAAGGGCTCAA
AGGAGCAAGCAAATAACCTTTTACTTTTTACCACATCAGGGAGAAGATAGTTTGATCCCC
AAGTAATTGGGAATAAAGCTTGTTGAGTAATTAAGATCAAAGAGAAGAAGGTTTAGACAA
TTCAGCAACAAAAAATGTTGATCCTTTTTGTTATTGCAGTCTTCCCCCAACATATTGTTT
>TeaL_14168
TTTCATCTTTCTATCTCTCTGTCTATGTCTCTCTTCTCTCTCTCTCTCTCTCTCTCTCAC
TCATCACTCTTCTCTGTCTGTCTGTCTCTCTCTTTCTCTCTGTCTATCTCTCTCATCTCT
CTCTGTCTCTCTTCTCTATCTCTCTTCTCTTTATCTCTCTCGCTCATTTCTCTCTGTCTC
TCTCTCGTTTATCTCTTTTCGCTCTTTTTTTCTCTCCCTCTCTCTTTGTCTCTATCTTTT
CACCCATTTTTTCATCTTCCTCTCTCTCTTCTCTTTCTCTTTCTCTCTCTTACTCATCAC
TCCTTTCTTTCTGTCTATCTGTCTCTCTCTCTCTGTGTCTTTCACTCATCTATCTCTTCT
CTCACTGTCTCTTTCGCTCATCTCTCTTCTCTCTATCTCTCTCATCTTTCTCTGTCTCTC
TTCTCTCTCTCTCGTTCATCTCTCTTCTCTCTATGTCTCTCTCGCTCATCTCTCTTCTCT
CTATCTCTCTCTCTCGTTCATCTCTCTTCTCTCTCTATCTTTTTTCTGTCTCTCACTCTC
TATCTTTTTGTCCCTCTCTCTCTCTTCTCTTTCTCTCTCTCTTTCTCTACTATGTACGAT
CAGCACCCGCTCACACTGCGAATCTCTTGCATGCTCCGATCATCGTTTGGGTCTTGCATG
TCTCGAAACATCTCAGACGATGTCGAGCGACCCATTTTCGTACCCTATCGACACCACCAA
TTGATCGAACTCCTCTCCCAAATCCCCCGAAACAGAGCTCTGTTCTCGGCTCAAAGTTTC
AGACCGAAAATCACTTCTTACTCCGCCCAACAGCTTCAGCCGAAACTTCCCTCCGACATC
ACCCATTTCGCCTCTCAACTCGTTCTTCGAGTTTCAACGATCAGAGTCGATTCAGAACCA
TAAAAAGCCAAGAAAGAAGACAAAGAAGACAACCCATTTGATTAAGCATCATCAAAACAT
TTTTATTTCATCAAGGATTCTGTAATCTGTATCCACCCAAAATGAAATTTTCTTGTTTAT
GTGATGTGTATGTGTATTCTGTATCCACTCAAAATTTCATCAAGCATCATCAAAACATTT
TACCCACCCAAAATTTCAAATCCAAGAACTAAAATCAAATTTCAT
>TeaL_14169
GAGAAAAAAATAAATGATTATGGTTTCTCACCATTGCGTTTGTTTGTTTGTTTGTTTGGA
TGAATAGAAGAGAAAAGAATATGGTTCCTCACTTATCTTGATAGAATAAATAAGAGAAAA
GAAAAAAAAGATATTTTATTCCATTTTACCAAAATAATCTTGAAAAAAAAAGCTATTTTT
CCAACTTCTTCCACCATAGGGTAATTTTGGTATTTAAAAAAAGTTTCATCAAATCCATTT
CTTTTTTCACCAAATCTCACAACTTTTGGTGAGAAATAAAACACGACTTTGGTGAGAGTT
TTTTTCTCACCAAACCCCTCCATCCAAACGGAGATTTAGGCTCCGTTTGTTTGAGGGAGG
CGATTGTTAGTATGGTGAGATTGATTGAGGGGATTATGGGTGATATTAGGTTTTAGATAT
AAGATAAATTACATTTGTGCACTATATAGAGAGAGATATTAGTTGGTTGAGATTAAGGCC
TCGTTTGGGAACAAGCTATTTTAGTAACTTTTTGGCTTTTTAGCTAAAATATGAGGTAAA
AAAACTAGTATGTTTGGGGTGATTTTTTGACTTTTTACGAAA
>TeaL_14170
CCACGAACTTGCTAGGGGTGGTCATAATCTTCTTTGTAGTAAGGTCGCAAATGAAGCTGG
CGAGTGACTCCAGCAGTGCTGTCTGCACCATAGATCCAGGAACGTTAAAAGCAAGAAAGG
TGCCGAGGTGCAGCGCCTGGATGCGGGGCGAGAGTGGGAGCAGCTACGGAGGAGACCCAG
TAACTTAGAAAAGAAACTTTCTCTGAGGGCTGAGGGGACTCCCTCACACCCCCGCCAGCT
TCAATCACTGGAGGGAGACTGGTGGAGCGACCAAAGGTCTAAGGACGACGCACTTCCCCT
GAAGATGATTGCCCAGCAGCATTGGAATGGGTAGATGCAGCGTTGGCGACCGGGTGAACT
AGCCTCGCGAGAAAGACTAAAGCTGCCTGCACCGTCATGTCGCTCCGAAAAGAGGTCATC
CATCTGGTAGTCTCCAACGTT
>TeaL_14171
GTCAAAAGAAAAATTCTCCCTCTTCATTTTTTCTGATGCCTAAACTTCAATTCTCTGTTA
ATTTTTCCCCTGTTAAGCATAATCCTCAATGAATTCTGAAATTCTCCACGTTCCTTTGTA
TTTCTTGCCTAATGGAATAATATTCTTCTGGACATCATAAACTATTATTCGCATCATACT
GAGAAATCCCTAACCACGTAGGCAAGAAACATAGGCTTCATAGATTAATTTATTCAACAT
TGTTGCCACAGAAAATCGAATATAGCATACGCCGAGGCTACAATTAAAATGATAAATGGA
AAAGAAATGCAATACAAGAAGTCCAAAGGACGAAACATCAAATAGCTCTTAGATTTAAAT
ATTTGCAACCTAGATAAAATTTAAATTACAAAAACTTAAGCAGCTAATGTAAGTTTTGGG
CAATTGGAGGATTCATACTAAGTAAAGTAGGCCGAAACAGGGTTAGATAGCATGGGGCAT
CTTCATTTTTTATCAACCCGCCAGTAATTTTTTTTTTTCCTGAGGGCAGATGAGTTAACT
CCTGCTGTACATGGGCAAATTTGTACATGTAAAATGATTTTCAAAAAAATTGAGAATCTT
ATGCTGCTCACGGTATCCAAGTAAAGACATGTAGGCTTGTCAAACATGTACTTGACAATG
CTCCTGGTTCTTCAAAATTGTAAATCAACCACAAAAGTTCAACCAAGATCATGTGCAAAT
GGGATAGCATTAACAAGCTACTCCACCCTCGCACGTTTTGAATGGTTTTGCTTCATCCAA
TCAAGACATTCCTCTGTAGTCCCAGAGGGATGGGCAAGCTGCCATTCAAGCAGTTTTTGT
TGCCATTCCTTAACAAGTGGTCCCCCCGTTTTAAGCTGCAAAACACTCATTATTTCCTTC
CCATTGACCAGTGGCTTCATTTCCCAGACTTTCTCAAGACCTAGTTCTGTAATCGCATTC
TCAATCATCTTAAATGATTCTGCTCTCTTCTCCAATTTGAACTGCTCATCTGATGAATCT
GTAGTAACATCAATGTTGGTGGGGTATAAAAACATAGAAACCAACAGTGCAACACGCCAG
AAGTCTTTGATTTCTCGAAGAAGCAAGCCATCCAATATGCGCAGCTTTGAA
>TeaL_14172
TGCTAAGTTGGTATAATTTGTGGCTGATTGGGAGATGAAGGCTACCTCTTCTTCTGTGAG
CTTCCTTAGAAACTTTGCTGGATTGCCTCCCCATACCTCTCCACAGGGGATCCTTGTATT
CTGCCTCACAAGGGATCCAGCAGCAACCATGGCGAGTGTCTCANNNNNNNNNNNNNNNNN
NNNNNACAAGAACAAGAGAATTATCTTGTATATTTGTTCCAGACCCAATGTTAATGCTGT
TCACATCACCTCGAAGAACACATCCATACCAAATAGATGAACCTCTTCCAACCTGAACAT
CTCCTATAATAGAAGCACTAGGGGCCACAAATGCATCCTTATCAACCACAGGAGCCTTGT
CAAATATGTTCATAAGTGTCCGATGCCTAGACAGCTGTTCTTGGAAGTAGTAATTGCCTT
GGAGGCGGCAGCCGAGACGATCGATGGCTTGGCCGGTCTCGCGGATCCAGAATCCGACGG
TGTAGATTGCTCTTCCCAACGTCCCCATCTTCTTCTTCCTCACGAATTGCTTCTTCTCGA
AATCAAAGCTGTGATTTTTGCAAGAATGGCGAGAGATAGAGACTGGTTTTTAGCTGCGGT
GGTGAAGCATTAGGTGTAGAATCGTAGAAGACAGTAGTGTGTGTGCGTGCGCGTGTGTGT
G
>TeaL_14173
CTGAGTAGACAGATCAATTAAGAGCTGAAACAGAGGAGAGAGAGAGAGAGAGAGAGAGAA
GCAATGGAATCAACAGCGAGACGAAGCGGAGGAGGAATATTCGAAGGCCTCTACAAGGTG
TTAATGCGCCGGACCTCCGTCTACGCCACTTTCGTTATCGCCGGCGCCTTCATCGGCGAA
CGGGCAGTGGACTATGGAGTTCATAAGCTCTGGGAGTACAACAATGTTGGGAAGCGGTAT
GAGGACATTCCAGTTTTGGGACAGAGGCCAGCTGAATGAATTACCAATCTCCCTTTTCTC
GTCTTTTTCCTGGAGTCAAAATGGAACTTCTTATATTGATCTTTGAATAAGTATTGCTTT
ATTGGAACAATCCAATCTTGATATTTCAAAACATTTAGAACTTAGATTATTGGATTTGAA
GCTTGGTTTTTTCTTATATCAAGGCATATTTAATTTTTCATTTTCTTGTGATTTGACTGT
TACTTGCTTTTAGCTAGTATTTTGTGTTCATGTTCTGAGAGTACAGTTGAGTTAGAGTGG
GGGAAAGCATTTTCTTCTGAAATAAGAGGCCGTTTGGGTGAGTGTGGAAGTGAAGAAAGT
TCATTTTCCTTCTGTGTTGGTCATGGGTCTGGCAGGGTGTACTACTTCGAACTATGGTTG
TCCATGGATTGGATTTAATTCAAGCCCAAAAGTCCGAATCTGTTTACAAAAATATTGGGA
TCCGAAACTATCGGATTCGTATTTGGGTGACCTATAATTGGATATGGGAGAAATGGGTTT
GGATCGGATTCAGATTTGTCTTAATCAGATTGGATTCGATTTTGACATATCTGATCTGAA
TCTGATCCATTTACATGCCTACTTTGAATCAGATTTCCATATTGTTTAGCCGACTTCTTT
GGTTTGTTTTCATTAACAAAAAACTAATACAAAAAATTAAAAAAATGATGTTTTTGTATT
GTTTATAGTTTAGTGCAAAAATAATTTTTGAAATTTTGAAAGGGCATTTTTGATATTTTC
TTTAAGTAAT
>TeaL_14174
GACCTCATCAGTCTCTGAGTCAGCCTGAACCAAAACATTAATGCGTGAGTTACAAATTGA
GAAGATCATATATGTTTCTATCTTCTGACCATCGAAAGATTATGTCATTGCACCTGTACT
GCATGTGACCTGCCACTCAGATTGCCCAATACTAGCCTAACTGGGTAAGTTCATCCAGAA
TATACTTGTTATCCATCTAAATTCACTACCCAAACAATTTAGTAAAAGCATTTGTTGTCG
TGATTTCCGTTTTGTGTTTTACATAGCCACACCCAACAACCCCAAAAAAAGGAGGGTTGT
GGTAGGTTGATAGCCAACATAAAAATTATAGTCACACCTTTATAAACATAGATAATAAGA
ATTATTCACCATGAGAATGGGGGGTGTGTTGAAGCCAAGTCTAGTGATAAATCAGCAAGG
ATTAGCTAGACCGTTTTCAGTAAGGGGAACATGGGTCGAGGCAATAAGAAATGGCATGAT
TACCTTAAGCTTAACTGAGTATATGACTTTGATTATAATTAAATGAAGGAAATAGATTTA
TGTAAACCAGCCAAAATATTGAGACGAAGCTTGTTGAGTGTAGATTTAAATGATTTGGAC
CATTGGCAATCCAAATAAGTGTCAAACTGCAGCACAGATGCAATACTTTTTCCCTAATTA
ACAAACAAATTAAATATAAAAAATAAAAATAAAATAAAAAAGGAATTCACTTCTTAAAAA
CTGTTGTGTTGAAAGATAGAAAGTTCTCATACATGTAAAGTGACATTATGTAGCATGCAT
ATCAACTTGG
>TeaL_14175
CAGTTTACATGAAATCTAGAATTTCATAACCCTTTCCTTATTAAGCACTTTATGAAAAAT
ATGCATGGGTTCTGATCTGACCCAGAATTGAGGCCAAACAAATAACAGATAATTAAAATC
TACTTCTAGTTGTTCTTTTATATGTTAAAACCATTATTCACACAAGTTTTGATGATTCTT
CCACAATTGATGATGTCTTCCATACTCAGAAATCACTTGATCAAGCCAATTTAAGGCATA
GAAGACTTCCTAATTGGGACGCATCTAATGTGTGTCCAGTAAACATCCAATGTCCAGAGC
GTACTGCAGTTCTCCCCTATCCATATCTTAAAACAGAGAATTGACAACAGCAAAAATCCC
AGTATGCAAATACAATTCTCTACTGCCATAAACTATTTGTGAGAAAACAATTTTTATTTT
TAACAGAAGGTATGCAAAGAATATTTTTAGATGATTGAGATAGGAAAGAAAAGCATAAAC
TAAATATATTTTGGCAAGTTATTCTCCACAATCAAGCTTCATATGATGTAGTGATTAAGT
ATTCAACATTGAAAGGTTTCTCTATTTTCAAAATTAGCTCTGTTGGTTTTCTTACGAAGT
AGATCAGAAAAAGTGTGACGAGAGTTTTGCAAGAATGAAGGTACATAATGAGAACTAGTA
ACAGAATATCTAGAAATATGTTATAAGATTGGAATTCTGCAGAAAATTGTGTTACTCAAA
GAACCATAAGCATGTATCAAATGAGCTGGAAGAAAAAAAATATAAGGAAAAAAGAAAAGG
ATTAAGAAGGTTTTTAACTAAAATAACAAAACTAAATAATGTTTGACATTGCTAATAAAA
ATTAAAATATACCAAATAAATGAGTCAACAAAGAAGCTTCACGTCAATTGATAATAAAAA
CAAGGAAATTCTAGTCAAAATAAATAAAGAAAGAAAAAAAATCCAGTTTCGATCATGCAT
GTTGATAATGCAATGATTGCTGATGTGCATCATATATTTGTTATAGAAGAAACCTCCCCG
AATGTAGCAAGGCCACACACCATTTCAAGCATTAGCATACACTAAATGAGTATGTGTGTG
ATGAGAACCATCAATTTGATCCATTAATGTATATTAACTACAATGACATGATCTGAGAAT
TGACCAAAAATATGTAAAGAAGTATTTCTTACCTGGGCAGATGAATGACTCATATTACCC
AACAACTACTCCAGAAGTTTCTCGTGGAGCTGTATTTCAACCACTGGCATTCTTGGTGGG
GATACTTCTATAAGTGCCACACCACATCCCATTAGTCAAGCATTAAATCAATTTAGAAGA
CAAACAACAGAATCAATTAAAGGACATCAAAAATAAATGAGTGCTATGTAATCACTATAA
TAATCACTATATCATCAATTTTCTAGAAGGTATAATCCAGATCATTCTGCTTTATCCATC
CCAAATGAGTGCTATTTTCAACTAACTTTGCAATGAAAATATGCAGAAAAGCTTAGGTCG
ATATCACAAATTGTATCAATTGAAATATAATAGTCCAATTTCCAACCGAAATCATAATAA
ATGGCAAAAAATCAATAGTGAATCTAGACTTACATTGCTTAGGCGGTGAATTGATCGCTC
CACAAGCAAAGAAACAACAACAAAGATTGTCATTACAGTAGCAACAGACCATGTTGGCAT
TAACGCCAAAGATTGCATTTCTGTTCTATTTTGTTCCATTCTAGATAATATTTGTCCCCC
AAACACTAAATTCTCAATTCAATTGCACCCCACTCCCAAATTTGTCAATTTCTGTCAATC
TTTGGAACTTTTCAATATGGGTTTGAGCAAAAAAAAATTAGTTGTGAACACATGAAAAAA
CACAGCATTCAAGAAAATATATAATAGAGAACTTTATAATTGAGAACCTTATTATTTCAT
CATGACCTTTCTAATGAAAATCACAAGCAAAGTGTGCGTCCTCTGCCATTTCAATATTAA
AATGTAAGATTTACAAACAAAAGTAAAGGACCGTTTCTGAACAATATGACAAACAAGTCA
CTTAACAAATAAGAAGCTATGGATCAAAATCTTCAGTCTATAGCTGCCTAGTTACTATAT
TCATGCTTGATAACAGTCCAACCTAATAATGACTATTCTTAGTATCAAAATAACCATTTA
GACAAGTTTGTTTGACATCAAACTAAAAATGTTGGTGAATCTTCAAATGTCTAGAACATT
TATCTCCAAAAATGGAGCATTTGATATTTCTCATAGAAAACAATATCAAGAGGATATCAA
GAAAGATAAGGGGAGCTAATATTATAGACAACAAAAAGATTGTGAGATAGATAGATGATT
ACATAATTTACTACAACTATTTTTCACATTATTATCATTAAGGGTGCACAAGATCCCACG
GTAGACACAGATAACACAGATTGGCAGAAAATACTACACTGATAAAAGTTTATTTTACAA
TAAAAGTTTCATCATCATTTTTATTTTCCAGTGTTTGGCTAAAAATTAAAAGATAAAATA
AAAATAACAAAATTTTTCCATTGACACATTTTATCGAACATTTGACATGCAAGGAAAATG
GTACAATAAGAATCACAATATCAACAAGCTATTCCAACAAAAAAATAAAAATAAAAAATC
CATGAAAAAAATTTATGTCACTAGGATAAGAATCACAGCATCAGGAATACTAACCTCAAC
TACAAATCGGTCATCATCAATATGCATAGGAGAGCACCAACAAACTAGTCACCAGCAGCA
ATTTTAGAAACTGTTTTGACATTTTC
>TeaL_14176
TGAGTAGCAGCATATTTTAGTAGTTATGTTGACAATGATATCAATCATTCAAACAACCTA
TTCTCTGCCTGTTGCATTAATAGTTGATTGGTTTCTTCATTGCATTGTAATAGTTCATTA
CATTGGTTCAATGGTTAAGACTTGGCCTAATAACCTTAAGGTTATAAGTTCAAGTCTTGA
GGCCACCACTTTGTGCATTATGTTAAAGGTTAGGTGTATACTCAATCTTTTTCCTCCCAA
ACACATTAATATGTACTAATTGGGCGTTGTTTTTTTTACTAGTGACTTATCGAAACAAAA
AAAAATTATGTATTCACTGATCATATGGGCATCTTGGTGTTTTCTCTACGAAATTCTTAT
ACCAACATCTATAGTTCATTCGCTTGTCAATCATATATGCTGCAGCAAGCCTGTTGTGAG
GGCCAGCATTTGTCACAAGTGAGGTTGTTTTATTAATTCACTTGACACGTACTGATTTTC
AATGCCATGTTGAGGCAATTTGGGCTGTTGCAGTTCCTTTTCAGTTGCCAATATTGACGT
GAGTGTTAAGGTTGGCCTATTCTGCTACATACATGCAAGCTTAACAGTTTGGGTTGGGCT
TGATAGGGTGCCGCAGGCACAAATGAAAGTCCACCACGTCTGCTTATGTGGTTTCCATGT
TTTAGTTGGCCATGAAATTTCATTGGCCTCTAAGCTAGTGTCCTCAGTTTTTAGTGATGT
ATTTGGATTTTTTTTTAATGGATAGAAATCTGGACCTTGTAATTGTGCGTGTGATGCATC
TTTTCTTATGTGTGAGTGGTTAAGAACCCGAGGGTGTCCCCTTGGCTTTCCTCTCCTATT
TTTTAGTTTTCTATTTCTTTACATTTTCAGACTTCTCAAAGCAATCTTGTTCACCACCTT
CCATGCAAGACACCCCATCTTCTCTGGGTTTGCAAGGCTTTCCGGCATCAATGAGTTGGT
ACTAGAGATGAGTTCTTCAACTGGTATATTGACTTCATAGATTGAGTAACCTGGTGGTTA
AAGTAGTTAAAATCTAAAATTTACAGTTGTCATTGGGAAAAAATGAAAAAGGTATGCCCT
AGTAAATTTATTTTGAACAGTTGTGTAGATGTTAATGTTGAATGCGAAAATCAAGGGAAA
GGCAGAACCCTTGAGCTGGTCAGTGGAGTCATAAGAAATGTAATGAACATATTTTCGCAA
GGGTAATATTCAATCATAGGTCACAGGTTTTAGTATGCAGCGACTATAAGGTGATTCTTG
GAGAGAGCTTGACATCTCAATATAAGATTTTGGTACTAGATTTATACTTTAAAGGGCAAT
ACCAA
>TeaL_14177
CTCTTTTATTTATTTATTTTTATTATGGATTATTGATTTATTTTTTGTTGGTTCAATGGT
TAAGACTTGGCCTAATAATCTTGAGGTTATGGGTTCAAGTCTTGGGGCCACCGCTTTGTG
CATTATGCCAAAGGTTAGGTGTGTACTCAATCTTTCCCCTCCCAAACACATTTTTTTTTT
TGGTGAATAAGTCATAAAATAAAACAGTAAACGGGCAAATACAAGAATACAAGGGGCATA
CCCCAGGACCTACCAAACTAAACAAAGCCACAGAAGCACACGAGCGGCTAGCTAACTAGA
CAAATACACAAAAAACCTAAGAGGAAGCAGAGGGTACAACATAAATCTAATTGCCCTATT
CAAAACCCCATCAAAGATAGATAGGGCCAAGAACAGGCCCATAATAGAACAAAACAAAAT
CTCCATTCACCTCCTCAAGGTGCAAAATAGCAGCATTGAAACTAGACAAAGGGTCTAACA
AGACACTAAATAAGAGAACTGCACAACCCGCAGAAAAATACATCCACAGCAGAGGCCCAA
AACACATCCAAAGTAGGCTAGTTAATGAATACAAATCTAAAAGAGGACATATAGGTGGTG
TTTGGGAACAAATTTTTTAGGTTTTTTTTTGTTTTTTTTTTCACTAAAAGACAATTGGTT
ACAAAACCAAATAAAACAAATCCAAACAAAATATCACATCTAACCCCATAATCATTTCAC
TTTTTCTCACGAACATTACATCCAACCACAAAAAAACCCAACTCTCTTCCGAAACACAAA
AAAAAAAATTCTCCAATAATATCCTACAACTAAAAAAACCTACAAAAAAATCCACTTCCC
AAACACCCACAATATCAGAAGCAAATGCAAAGTTGTGCAAATAAATTTGGGGTG
>TeaL_14178
GATAATGTTCAAACATTATGTAAACAAAAGAATGAGTAAATGATAGTTCTCCACCTTAGG
ATGATTTTTACAGGATTTTTGTCACAATTTTTGGCTTGAATTTTGATGTCTTCTTCTGCC
CCTCTTCTTCCTCTTTGTTTCTCTCACTACTTCTCCAAATGTTTGTTTTGAGCCAAATGA
AGTTACACCTCTTCTTGAACTCACCAGCACACACATACACAACTCACCCCTTGCCCTCAA
CCTTACACACACACACCCACACCCACCAATTTGCTGAATACACCCACGCTCATTTACATC
CTTTATTCTAGATTTTTCCATAAATTAATTTATGTTTAGGATTAATTTAATTAAGCATCA
CTTAATCTTAATAAATCTTGATTAACACATAATTAAATTAATTATAACAAATCATAAATG
CCACATATTTTAACTAGTCTAATATGACTTCCATTAAGGCCCAATTAATTATATTTAATC
TTTACCATTATGAATTAGATTTTTAATCAAACTCCTAAAAGGCTCCAAATATTAAATTAA
ACTTATTGCCATTATCAATTTTGATTTCCCAAATCATTTAGGCCTTCAATTTCTGATCAG
ACTCCAAATTTCGGTCAATAAATTACATATTCAAATTGGACACCCCATAAGTAAATTTAA
TTCATAATAATCACAATTCTCAATCCTCATAATTTAATTAACTTAATTAACTCCAATTCG
GACCTAATTAATTGAATCTCAATTTTACTAAACTGAATAGAATATTTAATTAAACTCCTA
TATGGTCCGATACTTGAAATTAAACTGAATCAACTCATCAATTTTACTTTCTTGAGCCGC
TCAAGCTTTTAATTTCTAATTCCAAAATAGCTCTTTTATAAAATTATATACGAATCAACA
CCAATATTGTCCATCAATTCTGCAATTAAATCAGAATAATAATTAATTAAAATCCAAGTC
ACCTTAATTAATTAAATGTAAAATATTATATGTGGCGGGTCGTCACAATCTCTCCCCCTT
AGAAAGTTTGGTTCTCCAAACTTAAGACACTTGTACTGCAAACAAATCATACAGCTTTGT
TTCATTCCATTTTTTTGTTCCCAAGTAACTTCCTTACCACTAAATTTCCATCACAGGAGT
TCAATTCATTGTCATTTAATTTGTAATTTGTAATAACTCAAATTGTGATTCGTCTCAATT
CATATTCATATTGCCATCAAAAGTCATTCTGTAACATATAATAGACTTGAAGTCAACCTC
ATAATAATAAGCCACGAAACATATTAATCATGACATACTACTCTCAACAATCACATAACT
CGTATACTTTTATTTAGGTATTCACATATCTTCTAATAATCCTTATATTTCCAATAGCAT
AGATTCTCCAGATATCAAAGAAACACTTAACACATAATACTAACCCCAATGATCAACTCC
TTTTATAATCAAATGAGTCACGTAAACGAATGGGTCCTGAACTAATCATACAAATATCTT
GCTCACAATGACTTAGGCATTCGAAATAGCAGTCTTAGTACATTTAAGTGTTCTCAGTCT
AATTATTTCAACAATTTCATATCAAGTTTCAAATGTCTAAATAGATGAGCTCTAAATTTA
CCCATAATCAATTCAAATTTTCAGAAAGGTACCAATTCTAACTCAAGACTTTTTATATTC
TCTAGCATATTCTCATTGATCTCTTTTATCTCAAGATTTTCAAACACATCCTTTGATTCC
TTTGTTGTATTGCATTACATTGGTATGAATAATTTACAATTCGTTATTCCCGTACTCATT
CTAATTCTCTTGTGTATATGTATCTTATTTCAACCTTCCAGTGGCATCAAAGCTATCATC
AATTATTTGGGACTAAACTTTTGTCTTTTGGAACTAAACTTTTGTCTTTCTCAATTCTTC
GCAATTTAGTCGATTCAAATTCCTTTGTTTCAAGAGGTTCTTAAGAAATATGCACTTATA
ACTTCAACAAAAATATTTTCTTGCTTTATATTTCGTATTAACTCTTCTAAGTAGTACTAG
AAGCAAGCTTCTTTACCATAAATTTAAGTCTTGGTCATATACTAATAATCTTAGCAGTCC
CGGGTCGAGTTCCAAAACTCCAAGTAAATGTATCCTAAAGTCTATGAAACATTAGATAGG
AAAATTTTAGATAAGCAAAACATGTATGACATAAGAAACCCAAAATTCTATGTACATGTT
TAAAGTACTCCTTCACTTAACAATTGGGTTAGGTACTAATCTTCAAAATAACTAGCTAAC
TTGAAACCTCCTTAAAATTTTATTATTTGTGAATAATTCTTCGTTAGGGGTGACCATTGG
TTCAATGGTTAAGACTTGGCCTAATAACCTTAAGGTTATGGTTTCAAGTCTTGGGGCCAT
CACTTTGTGCATTATGCTAAAAGGTTAGGTGTGTACTCAATCTTTTCCCTCCCAAACACA
CATTAATGTGTACTAATTGGGCGTTGTTTTTTTTTTTTTTTTTTTTACAAAAATTTTTGG
AATTTAAACCATCAA
>TeaL_14179
GTATTTACATGTGGAGACAATTCATCATTTTGTTGTGGACATAGGGATACAGGCCGTCCA
ATATTTAGGCCTAGGCTTGTTGAAGCATTGAAAGGAATCCCTTGCAAGCAGGTAGATTAC
TTGATGCTGTGGTTATCCATATCTATATTACTAACAAACAAAACTTGGGTTTTAAACGCT
ACATCTAAAACCATTACTTCCCCAGCTTTGCAATAATCATCTTTTTTATTTTAGTTTAAA
TGGTTTCGTTAGTCATTTGGTTCTCATAGGACATAAGCTGAAGCTATGGCAAACACTTTG
GCACAAATTTCTAAATAAAAAGTCATAATTACCCCCATAAGCTGCAGCAAACAAGGCCAA
AGGTAATTATTGCAACTTCAATTAAATCTACCTTGGACAAGTGCATCAGTGCCATATGAT
TACTTGCATCAAGTGATATTCTATATTTCCTTGTGTCTCTTTGGCTTTTATCCTCCATCT
CCTTAATATCCTAAAACCTGAATTTGTGAAATTTTCCATATTACATTTATGATTAAGACT
TGGCCTAATAACCTTAAGGTTATGGGTTCAAGTCTTGGGCCCACCACTTTGTGCATTATG
CCAAAGGTTAAGTGTGTACTCAATCTTTCCCCTCCCAAACACACATTAATGTGTACTAAT
TGGGCGTTGTTTTTTTACATTTATTAATAATTTATGCCCATAAGGTAAATGTATTTTTTT
TCCTGATATGGTCATATATCTGGAGAAAATATGCTTGCAAACTTCTGACAGTATTATCTC
TAATTTAAAAGATGGAACTTGTTTCAGGTTGGTGCAGGGCTTAGTTTT
>TeaL_14180
ATCAAAGACTTGGGGAACTTAAAGCACTTTCTGGGAATTGAAGTGGCTAGGTCTAAAGAT
GGGATTTTCTTCTGTCGGAGAAAATATGTCCTTAACCTGTTGAAAGAAGCAGGGATGCTT
AGAAATAGAATCTGTGACACGCCACTAGAGCCTACTCAGAAACTTTGTGATGATAATGGG
GAAGCAGCTCTTGATAGGGGGAGTTATCAGAGACTAATGGGTAAGCTCATTTATTTATCT
CATTCTCGTCCTGATATTGCTATTGCCATTAGTGTGGTTAGCCAGTTTATGCATGCTCCT
CATGAAATACACTTGGTGGCAGTTATGAGAATTTTGAGATACTTGAAATCTTCTCCTGGA
AAAAGTCTTTATTTTTCCAAACATGATCATCTTAGTGTGGAAGCTTATACGGATGTTGAT
TGGGCAGGGTCTGTAACTGATAGAAGGTCCACTTCACGGTATTGTACATTTGTTGGAGGC
AAATTGGTTATCTAGAGAAGTAAGAAATAGAATATGGTTACCAAGTCCAGCACAGAAGCT
GAGTTTAGAGCTATAGCGCAAGGTGTGTGTGAGCCCTTGTAGATCAAGTTGTTATTGCGT
GATCATTGACCAGAGAGACTCCATGCGGCTCTATTGTGATAATAAGGCTGCTATGAACAT
AGCTTACAATCTGGTTCAACATGACCGGAGAACATAGCTTACAATCTGGTTCAACATGAC
CGGACAAAGCATGTTGAGATTGATCATCACTTCATCAAAGAGAAGCTCACTAGTGGTAAA
ATATGTACTCCATTTGTGAAGTCTGGTGAACAACTTGCTGATATCCTCACCAAGGGAATT
GGGAGTAAACCATTTCATGGCATTCTTGGCAAGCTGGGTATGAGACATCTTTGCACCAGC
TTGAGAGAGAGTGTTAAAATATATGATTGGAATCATTCTATTATTTATGTTTCCTTATTT
AGATTATATTGTAATTCCTTAATCAGTGCCTTTCTTTCTTTGTAATAGTTTGATTGATTA
ATATAAAAGGGGTGATATTATTATGATTCCCTAGCTTTCTCTTAAGCAAACAGAAACAGG
CTATGGTCTCACGTTCTATAGCTGAGGCTGAATATGGAGCTATGGCTCAGGGCACATGTG
AACTTTTATGGTTGCGGTCGATTCTTTCTGAATTGGGATTTGAGGAACTGTTTTTTCTCA
GTTATATTGTGATAACAAGTCTGCTATCATGCTTTCTTCGAATGCAATTCTTGATGAGTG
GACTAAAGATATTGAGGTTGATGTTCATTTCATTCAAGAGAAAGTTCGAGCAGGTCATGT
TACTCCTTCATTTGTTTCTTCCTCTAAACAGACTGCAGACATGTTTACTAAGTTAGTGGG
ACCCTCTTTGCTTCAGTCATCTATTGTCAAGCTAGATTTGGTTGATATCTTTGAACCAAC
TTGAGCGGAAGTGTTGGAATATTTTATTTATAGTATAGGTTATAATAGAGTCCATGATTT
CCTAATCACAGATTTCTTGCCTCTTACTTTGTAATTGATTGATTCCATTTCCTATTATGT
AAATACTGTTTTAATTTATATATATATGCATGGTCTCACCTCATTATAGGTAAGCCATTT
TACACAATTCTTCTGCTACTACATGATGCCCCAACTTTTTCTTTAATAAAACAACATGGA
AGACTAGATGAATTTGAGATGAAGTTGGCAATTGTAATTTGTAGGCTACCTTGCCTATCT
TTGCCACTATCTGATATGGCCCATAGTACCTTGGAGCCAGTTTCATGTTCCTTTGTATAA
AGCTAGAGATGCTTTCCGATAAGGTTGCAGCCTC
>TeaL_14181
AGAGAGAAGCAGAAGAACTATACCGATATATAGAGAGAGAGAGAGAGAGGAGAGGAGGAG
GAGGTGGTGTCGTGGAGATGGGGATGAAGGGAGAAGAAGAGGAACCTGGGTTTCAGAGCT
CGGGGAAGAGGCTAAAGTACGCCAGAGGTGAAGAGAGAGAGGAAGAGGAAGAAGAAGAAG
AGGTGGAGGAGGGGGAGAGAGAGAGTGAGCTTCCGTTGAAGCTTGGAAATTTCTTCTACC
CCATGATTCCAGCTGCTTTCGTTGTTTCTGACGCTTTAGAACCCGATTTTCCCATCATTT
ACGTCAACAAAGTGTTCGAGATCTTCACTGGCTATCGCGCCGACGAAGTTCTAGGTCGAA
ACTGTCGGTTCTTACACCGAAGATGTCTTGAGGAAGGCATCAAATTCCAAGGAGAGCTTC
TCAATTTCAGAAAGGATGGCACTCCCTTGGTGAACAGGCTAAGACTTGCCCCGATACATG
GTGATGATGGAACAGTGACACATGTAATAGGAATTCAAGTGTTTTCTGAAGCAAAAATAG
ATATGAGTAGTGTATCATATCCAGTTTTTAAAGAAACTTGCCAGCAACAACTTGATCAAT
CTGGTATGTGCTCTCCAAAGAGTGGACAATTACTATACAAGCAAAACCCAGAAATATGTG
GGATTCTTCAGCTCTCCGATGAGGTCCTGGCTCACAACATCTTGTCACGCTTGACGCCAA
GGGATGTTGCATCCATTGGCTCTGTCTGCAGAAGGATTCGTCAGTTAACAAAGAACGATC
ATGTGAGGAAGATGGTATGTCAAAATGCATGGGGAAGAGAAGTCACAGGCACATTGGAAC
TAATGACTAAGAAACTACGTTGGGGTCGTCTGGCTAGGGAACTGACCACTCTTGAGGCTA
TTTGTTGGAGGAAGCTCACAGTTGGAGGTGCAGTGGAACCTTCACGCTGCAATTTCAGTG
CATGTGCAGCAGGGAATCGACTTGTATTGTTTGGAGGGGAAGGAATTAACATGCAACCAA
TGGCTGACACATTTGTTCTCAATCTTGATGCTGCGAATCCAGAGTGGCATCGGTTGAGTG
TAGAATCATCCCCACCAGGGCGCTGGGGCCATACACTCTCATGCCTCAACGGGTCCTGGT
TAGTTGTATTTGGTGGATGTGGGCGACAAGGATTGCTCAACGACGTGTTTGTTCTTGACT
TGGATGCCAAACGACCAACATGGAAGGAAGTTTTAGGTGGAAAACCCCCTCTCCCTCGAT
CTTGGCATAGCTCTTGCACCATAGAAGGCTCCAAATTAGTTGTCTCTGGTGGATGCACCG
ATGCTGGCGTACTTCTGAGTGATACATATCTATTAGATCTCTTGACAGATAAACCAACGT
GGAAAGAAATACCCACTTCGTGGGCTCCCCCTTCTAGATTGGGGCACTCACTTTCCGTTT
ATGGGAGGACAAAGATTCTTATGTTTGGTGGGCTTGCCAAGAGTGGAAATTTGCGATTGC
GATCAGGTGAGGCATACACAATTGATTTAGAAGATGAAAAACCGCAATGGAGGCAACTAG
AATGCGGTGCGTTCACTGGCATAGGTGGTCAGAACGCTGTGGTTCCTCCTCCTAGACTAG
ACCATGTTGCTGTGAGCATGCCTTGTGGGAGGATTAGGAGAAACCGTCGTGGAGAATTAT
TAATGTTCCTGGGCAACCACCAAAATTTGCTTGGGGTCATAGCACATGCGTGGTTGGAGG
AACAAGGGTTTTGGTTCTTGGAGGGCACACCGGGGAGGAATGGAGTCTCAATGAATTACA
TGAGTTGTGCTTGGCAAGCAAACAGGATTCGGATCCATGATTTTAAATTTCAAGTTTGCG
ACATTTGAGTGGGATTTTCTTCAAGATCTTGGAGGCGACAGGAGGTTTCTTCATCTTCTG
TCTGCTGTTTGTTGTCTGAAGTATTGTATATGAAGTGTAGGCTGGTGATTGAGTTTGTTA
TGCTTTATGTTCCTGATATTTAACCTGAAAATTATGTTTTGTATTTGCGTACCTATTTTA
GCTCTCATGTATGGTATTTTTAAGGG
>TeaL_14182
GGAAGGTATGTTCCCAAGAACATTTCTACTAGGTGCTGCAGGTGGTGTGCTCCCAACAGA
TGGCCAAGAAAACCGCAAAAAGAATGAGGCAATGAAGTCCGGCAACTGAAAACAAGAAAC
AGAGTTGCATAATCATGTATAACTTTCAGATACATCACACTGATCTCTGGTAATGTCAAC
CTTCTGGGCTCAAGCAAAGTCAATCTAGGGAAATAGGATTGTGACAATACACAAAGTTGA
TCTTCTTTAAACCCATCATTTCAAGTTGATATGCTCTATTTATAAAGCCCTTCTCTCCTC
CTGAACATTTTAGCCCTTATATGATAACCTTAAACTGCACTTCTTTCTAATATTCTCAAG
GACATGTGGACTCCTTGAAAAGTGAATTATCAAAACAGAAAGGGCAATAATCTATACAAT
AATGCAAGAGTTACCACATTTTAATACCATATTATGTTGATCATGTTATTTGTCGGCACA
ACATTGATGGTAATATGCTATAAAAATGTGGTGTCTTAATCGATGTTGTAGAAGAGCAGT
TATAAACAAGAAATATATCCTGTATTCTGGAGTCAGCACTCTTAGATTCGGGGCATCAAG
GAGTGTATCCACTTTGAAAAAACTAACATCTTACAATGATTGAGAACATGTACTTGGGTC
TGCAGCTCAGATACAATTGCTTTCCTCCTACCCATACATCCAATTGTGCTACAATACAGC
ATCAACAATGCACAAAGTCATAGACATATGGCATGGCCTATTTTAAAACTCATTTTAGAT
ATTTTAACTTTTTGAGCATAAAATTATATCCTCGTGGGTGCTCAACGAATTTGAATGCCC
CTAACCAACATAGATCACTGAATTACCATGTGAACTAGGTTAACATTTAGGTGTGCAAAT
AGACAATAAGATATACTTAAAAAATATACAGAACAGAACAGAACCTTTAGCCTGCGGATG
TGAAGGACATTTAAGCGATATAAGGAACCAGCAAGGATGCCACATATTCCCGGCAAAATA
GATCTTTTCCAGGACGACAAA
>TeaL_14183
CTTAGCGTTATCAATCGAGAGTTGACGACCTTAATAGATAATAACAATGCGTCGTCTTCC
TTCAACAATTGTTCCCTTGATATTCATTTGGCTCTCTCTCTCTACAATAGTCTGGTAGAA
GAAATAGCGGAGAGCAATGGGATCAGCGTTCGGTTCGAGTTCAAAGAGCAAAGAAGAAAA
AGAAACGGCTCTTTCCAAGGTCAAGGAGATCGTTACCTCTTCCCCTGTCGTCGTCTTCAG
TAAAACTTACTGTGGATATTGCAACCAGGTCAAGAAACTGCTCTCCCAGCTAGGTGCAAG
TTACAAGGTCATTGAATTGAATGTGGAAAATGATGGAAGTGTGACGCAATCAGCCCTAGC
AGAGTGGACTGGGCAGACGACTGTTCCAAATGTGTTCATTGGTGGAAAACATGTTGGCGG
CTGTGACATGGTTTTGCAAAAACACCAAAAGGGTGAACTTGTTCCCGTTCTCACTGATGC
TGGAGCTATCAGCAAATAAATTCCTCTCAGCTGCAAAATTTGGCACAAGAAAGAAACTCA
TGTGCATGTAAGTTCTGAAATAAAGCGAGTTCGGAAGATATGAATTGTTTAATATGTTGT
TGTAAGAATTTGATGAAGGTGATGTCAATTAAATTTGGTGTGCTTTATGTGTAGTTTACA
AATTTGACTTCAACTATTTTATTGAATTCTGTTTTTGCATGTATGACTCTCAGAGGTCTT
AGCTGCTACCCCATTCAATTGATAGTCATGCTATGTTATGAAGTTAAGCAGATACAAAAC
TTGGAACCTGCCCAACTTGTACATAATTGGTAATTTGGCAACTGAGTTGCCACCGTGCTT
ATTTAGAGTGAAAACTTGTTAATTGTTTTCGAAAGTGTAGTGAAAACTCGTTGTGTTACA
GCGAACCTGTTACATGATAATCTGCTAGATAAAACTCAGTAATGCTACAAAGCCATAAAT
TTTCTTGTGTTGAGTCATGGTGCAGTTTGGATCCATCCAAGATAAATGCTATGTTGCGAA
CTGCATTTGGGGAACTTTTTGGAAATTTTTTTCCTAGACTTGCTGGATAGAACTAGCCCT
TGCAAGCTGCTGTGTAAGTTGATACAAAAGTGTAACCAATATAATACCATATGGCCTTGT
TTGATTAACATGATTAATAGTGAAAGGATTAATAATCACATGAATTATAGTAGATTTAGT
TATCCG
>TeaL_14184
ATATGTTACTGTCAAACAAAGTAACATGTTACTGTCAAATAAAGTAACATGTTACTATCA
AATAGAGTAATTGTTAAACAGAGTAACAGGTTATAATAAGATAAAATAACATATTACTGT
TAAACAAAATAACATGTTACTCTAATAATATTATTCAACAAAAAAATATTTTTTTACTTT
GTTTTTGTTCTATTATGCACCTCCTCCTTAGTGGAGTTTATGAAACAAAATCAGTTGAAC
TTCTCTTTTCACTACACAAGACTTCAATGGAGAGATTTTGGCTAAATTTTTTCTCAAAAA
GAGTAAACAACATATAAAATAAAATAATTATATAAAATTTTTTTATAATTAACACTTTTT
TTAAATTTTTTTTTTTTTTTTTTTTTTTTTTTCTTTTCCCTTTTCTTTTTGTTTGAATTC
AATTTCAACAGCTCCAAAGGGGAAGAAAACCAGAACTGTCACGCCACCAAGAATTACAAA
TTTACAATCTATTCAACATGCAGATTTTATATATATATATAGCAACAAATTTCAAACACT
GAAAAAAATGAAGATTACCTAATCTCCCCCAAAAAAAAAAAGAAAAAAGAAAAAAGAAAA
AGGATATATATTACTTGAAGTTATTTCTTTAGGATATAATATTATACTAACATTAAAGAC
TTATTCTAAGATTGCAATTTCCAAGAATATGATTTCCTTTCGAATGAAATTCAAATCCAC
ATCAAACAGAATTTAATTGACTTTGATTGTAGCCTTCCAATGCAGATAAAAAATAAAAAA
ACATTACAGAGAAAATAAATGTAGGAGATAATGCAATTGAAGAGAAAGACAAACATACTT
AAAGTACCAAATCCAGGGGAAAATGAACAATTTTTGGAGCGGATCGTGATTTCAACCTTT
TGAATCGAGTGGTTGGACATACGAATTGTTGTTAGATCTGAAGCACACATGAACAATTCA
GTCAATTAAAAAACATACATCAACAAATCTGCTGATCCAAGTAAAATATGCTCACCTGAA
ATTGATAGGTTAAATTCAAAGCAACCACTCATGAACATGATTTCCCTTCAAATGAAATTC
AAATCCACATCAAACAGAATTCAATTGACTTCAATCTTAGCCTTCTAATGCAGATAATTC
AATTCAACCTTAGCCCTAAAAAACATTATAGAAACAATAAATGTAGGAGATAATGTAATC
GAAGACAAAGAAACAGAATTCAATTGACTTCGATCGTAGCCTTCCAATGCAGATAAAAAA
TTAGACAATAAATGTAGAAGATAATGCAATCGAAGACAAAGACAAACATACATGCATATA
AAGGTACAATTTCTTGAGAGAAAGTACCACATTCAGGGGAAAATGAACAATTTTTGGAGC
AGATCGTGATTTCGATCTGTTGAATCGAGTGGTTCGGGATATAAATTGTTGTTAGATCTG
AAGAAAATTGATAAAACTTGAAGAAAATTGACAAAATTTGAAGAAAATTGACAAAGCAAA
ACCCTAATTGTGGATTCAATGCGAAAAGAGAACGCTCCGTAGAAATCGAACCTTGCGAGT
GGTGATGATGAACAGCAGCGAAAGAAGAACCTATTTCCTCCGAATGTGAAACACAACAGA
GAGAGACCGAAATTACCTTGCGAAGAGAGAGAACCTTGCGAGTGGTGATGATGAGCAGCG
GCGAATCGACTTCAACAAAGACAACAACGATGAACAACAGAGCTAGATTGAAGATGTATT
TCGGGAAAAAAATACAACAAAGAGAGGGAGGAGGACAGGAATAGAGGTGGTCGATGGTCG
CGATGGCGGTGGTCGAGAGAGAAGGGGAGAGAGAGATAAAGAGGAACGGGGAGAAGACGT
GAGAACAGAGAGGAGAGAGAGATAGAGAGAGAAGGTGGGGAGAAGATGTAGGCATGTGGA
AAGGGTAAGGGAGAGACGTGTTTAGGCAGACCTGACCTGAGAGAGAGAGAGAGAGCAGAA
ATTGTTTGGGCGGGAAAAAAAGTTGGATATTGATTAGGGATTATCTCAACCATTCGATCA
AAATGTATCTCACATACATTTTAAGATATTTTCAAAAAACCTCTTATCTTATTATATAGA
TTTTTCAATGTGAAATTTAGTAAGAAGTTTGGGACAGTTGGACAAAATCAAATAGCCAGA
AAGAACTGCTAAAAAATAAAGTGGAACGAAAACCAAGAAAGCAAGAGCACCTAAATCTCC
TGAACATAAAAAGGGGTAGGACAAATCCTCAGAAATCCTTGAATTCCTCTGTTCTATAGA
CACAGGATTAATGGTCAAAAAGTTAGACTGGAATATCAGAGCATTCAATGCTAATGGTGT
CACTTGACAACGTAAGAGTTTAGATTCATCTTATAGATTTATGCTTGGAGGTTGATGCTA
GAACCTTGTTTATTAGAACCAAGAAGGAAGGCATTCAACTACACATTCAGGCTACATGAA
GGAAAAGCAAACAGGAAGGCATTCAAGGGTGTGCTGACTAACACAATTTTTTTTTCATAT
TTAGGGGGGGAGAGAGAGAGAGAGGGAGAGGGAAAGAGAGTAGTTTACAAAGTTAAAACA
GAAAAGTATAAAATCATGGAATTGAAGGCCAAACAAAAGCTTTTGCATGACACACAAAGC
ATAATATCAAGAGAAGCAAAGAACCACGAAAGACATGCTATTCCGTTTTATAAAGATACA
GATCATCAAATACAAAGATAATAATAAGTCTTAACAATTGTGGTGTCTTATAACTCAAAG
AAAAAAATCCTGTACTTATTATTAAGTGCAGCAAGTAGAGGCTCAGATAAGTTCATACTT
TCCCCATTCAGGAGGAGGATTCCATGGTGAAAGAATCATATCAAACTTGGCATTG
>TeaL_14185
GAACAACTTGATCCAAGGGCCAGGTTTGTGGTGTGCTCATTTCGTGTCGTAAATTACTTT
TGATATAAGGTTGGTCTGTCGTTTAAGGGTGCCGACCAGTTTCTAATGTTAACAAGATTT
TCTTTCCTGGTATGCATAAGTTCTCAAACTATTCCCTAGTCTTTAAAATTTATCATCAAA
CAAAGCTGGACTTGAATTTATTGATTGTACTCTGATAATTCAATAGTTATTCCCAATGTC
CCAAAATTCTGAAGTATGTAATATTTAAATTTTGAAGTTCACACTTTTGTAATAAGCTTC
GGATGCTTTCTCCTGTGAGAGGTTGGAAGTGAGTAGGCTGGCTGTGGAGCTCTCTTGGAA
GTATAGCGGTCTCTGAGCTAACTCTGGATCACAATCACTAGAGAAGGCTAGGTGTGAGCA
GTTGTGGTCTTAGAGCAGGGGAGAGAGATGGAGAGAGGCATGGATATGGAGGACTAGGGC
TTCCAAATAGGGAGAGTTAATTCTTCTTGAAGATGGAGACATTTTGTGTATAGAAGGGGA
ACATCTCTCCTGGTCACTTGTTATGATGACGATGACGATCGGTGGTCTTTCTAGCTTGAT
AATCCTGAAGGTGGCGGCTGTTGCTAATGATGGACCTGGAGTATGTGAGAGCCTTGTGTT
GCTCTAGTGTGAGAGCCTTGTGGTCACTCATACCTTGTCACGAGCCATTACCAGAGATAG
CATTGAGGAGTATGTTACTTAGTTGTGAATTACTCAACTGAGCCACTACCAGGTGTATCA
TCGTAAGTGGAGGTGACTGTGTTTGAGAGATTCCCTTGGCTGAGCTGATGGGTGTTTCAA
GCTTGTTTACGCTAGCAGACTGGGAGATGCCTCAGAGAATTTCCTAGTCACCTAGGCTTG
AGACTTAAAAATGTGTACATTAGCTTCAACCATGACTCAATGTATATAGAGACATGTGAT
TGGTCCATGTATCACGAATGACACTTGATAATGATGAGTGCTGATGTGGCCTGTCTCGTG
TGTCTGCACAACGCGCACTGCTTTCCTTGTGCAATAAATTGTTTGTTGCTGGGTTAGGTT
TTTATTTGTGCTATAATTTTCTTAATAATTCCATGTATCCAGTTTAGGGTGGTTTCCAGA
ATGGTCAGGATTGCACATTTTTTTAATAAAGATTCGTATTAGTTTACTGCTTCCATCGCA
TTCCTCCGCATCCAACCCTGACCTGCTTGATGGGTTAGAGAAACCAACAAACCCAGCTAA
TAGGTTATGGTCTAACACTATGTTCAAGTAATAATGGAGATTGGTTCCTCATCCAATAAC
ATTACTGCTAAATCGTGGCCTTTATAGACATATATCCTGTTTGCTAGCCACCTGAATCTT
CTTGTGTTTAGCCTTTTCCATGCTAAAAATAGATTTAAAATCTGTTTGAACTATTTTCTG
ATTTTATTTAGGGCTACATGCAGTGGTGGGATGAATGGTTATATATCCCTTTGTGCTGGA
>TeaL_14186
AAAAGATTGGGTACACACCTAACACGGTCTATTCTTCTTCTTCTTCTTCTTTTCTCAAGT
GGATGCCCTAGTTCTCTCTCTAAACTGTTCAACACTCAGATGAAACAACCATCTCTTCTT
CGATGTTCCTAAAAACAACAAATAATCAAATGGTCTCAATTCATGTGTCAATTCTTCCAT
CTCTCTCTTTCGATTCTCCCTCTCTATTTGTATGCATGTCTATATGTATATGCATGCGTC
ATTCACTTTCTAGGTTTGATTTTTACTTCCATGTTTCTGAAGAGGAAAGCTGCAGCTTCT
CAACAAACCACTACTAGATATTCTTCTCTTTATATATATATATACACTTTTATCACCTAA
GTGATTTCTCCCTTGGATGTCCGGTCGGAATGCCAGTACAACCAGAATTGGGTGAAATAG
TCCAGTATTTTCTGAAATTTATTAGGACATCCCAGTAAATCAAACAGGATGGGATTGGGT
TTGTGTTGTACTGTTTTTCGCTTGGTACAGTACACACTGTGTGTTACATGGACTCTTCTA
TTTCTCCCAAATTACCCATATCAGATATGACAAGGGTAAGGGTATGAGATATGTGTCAGA
CACTCGTATCCAATTTAGACACTTGGATTCTCTAATTTTTTTACAATGTTTGAAGAAGAA
GAAACTCACATTTGCTAATAAAGAAACATTTCTAACCTCTCACATGGATGAGAGATAGAA
ATTCCATATTTTTCCTAAATCCTATTTAATTTCGAGTACATTTCTATATAATTTAGAACA
TCTCATCGAAGAATATTATATAATATGTAATATATGTGTGCGCATAACAAATCTCTATAC
CCATACCCAACACTTTTACCTAAGTCCATGTAACATAGGATATTTGTGGTTTGATCATAT
GGATTTACAAATTGTTACTCTCATTTTTTTTTTTCACTTGAAGATGTTTGAACAAACAGT
TAGTTGGAGAGGAAGTAGAAGAACTGGTCTGACTTTTTTTTATGGATAATTTATGTTGCT
TCGGTTCTCAGTTCTCAGGGGGACGATCGTCAGGTGGCTCTGGCAAAGGAAGAAGCCATC
AAGGGCCTATCAAGTATGGGTTCAATCTGGTAAAAGGGAAAGCAAATCATCCCATGGAGG
ATTATCATGTTGCTAAATTTGTTCAATACCATGGACGTGAGCTTGGACTATTCGCTATTT
ATGATGGGCATTTGGGAGATAGTGTGCCTTCCTATCTGCAAAAGCATTTGTTTCCCAACA
TTCTAAAGGAGGAGGAGTTTTGGACTGACCCGAATAGGTCCATTTCTAAAGCTTATGAAA
GAACGGATCAAGCAATCCTATCACATAGTCCTGACTTGGGTAGAGGTGGATCTACTGCTG
TCACTGCAATTATTATAAATGGTCGAAAGCTTTGGGTGGCCAATGTTGGTGATTCACGAG
CAGTTCTTTCAAGGGGAGGGCAAGCGATTCAGCTGACAATTGATCATGAGCCCAATACGG
AGCGGGGTAGCATCGAAGACAGAGGGGGATTTGTCTCAAACATGCCAGGAGATGTTGCAA
GAGTAAATGGCCAACTGGCTGTTTCTCGTGCTTTTGGGATATGCTAGTATAAGGCTTCTA
AAATTAGGCAATCTCTGTGTGCTTGAATCTAGTCATCAATTCTTAAGCAGGATCATAATT
GCATTTTCCCCCCTCAGGTTTTGGATTTATGTTATGAGTTTTAATGATGTAGGATTTGGA
AACAACATGCATAACTTTCATTTTTCTTGAAGAAACTTAGTCTATAATCTTAATATATAT
GTATTAATTCACTAATAAAATATGTTCATATTTTGTTAGAAATATAAGAGTTCTAGTAGT
TGGTGAAAATATCTTTCTCCTAATTTGGCCCCCCTCAAGTTAAATTCCTGGTTCTGCCCC
TGGTTGTTGATCCAAAAACGAAACAGAAAAGCAGTTGGGGTGTTTGTCGTTTAGTGGAGC
TGGTGGGTGAAGCAACTGGTTGAAGCCCATTTGGGAAGGGGCAATGAACTATTTTTTGGG
AAGACTGAAGTGTAGCTTGAGATGATTGGAGTGTAGGTTTCTACAAATAAGGGATAGGTT
TTGTGAGATTGAAGTGTGTGATACGAAGAAGAGGGGTTTGGTGACTGACCACTAAGCCAA
CCCTTATATAGACTATTCTTTTTAGATTAGAAAACACTGATGTTGTAATTTGTTTGACTT
GCCTCTATTTAACATCTTGGAAATGGAACAATGCCTGACAAATGGGGAAGCACTTTGACT
CCAATAGATAAGAATAATGGTGATTATTCTTAACTTCAGGTAACTCCTTCTGTTCCTTGT
CTCTGGACTACCAACACCTTGCAGTAGGGAATTGTGTTTTCATGGTGGATTGTCCTTTGA
TGATATACCTTTAGTCAAGCAACAAGAGTTTACATAGTATAAAAATGGTTTTCAGTAAAG
GCTTAAACATAAATTATGAAGAGGTATTTTCATGTTTTAATTATAAAATGTTATTTTTGT
GTTCTCAGCCAAGAATGTACAAACTAAAAGTGAGATTGGAGGAATAATTAAAATTATCAG
CAACAATCTGCAAAAGTACTACTTTTTATGTTTTCGTTATCTATGATAAGGACAGTATAC
ATGCAAAATGTTTTATTTGAAATTACAGGGGAATATTCCATTGCTATATGATGTTTGAGT
AGTTAAAAAATGATGTTGAAAAAAATGAATGAATGCAGTTGAAAGGAGTAGGTTAATAGA
GGTGTTACCATAAGCCACCAGCTGTTAGATTGAGTTGTATCTCTTGTCACTGTCACCCAC
CCCCAATGGGAAGGTGCATGGTCTAAGTACTATGGGTGGGATACAGGGTTTGGTGTCTTA
CTTATCCCGAGGAAAAAAAGGGGTAAAGGTCTTTTCCAATGCTGAACACAATCAATGATA
GAAGTTATTATACAATATGTTCCTCGGGATAAGCAAGACACCAAACCCTGTATCTCACCC
ATAGTACTTAGACCATGCACCTTATCATTGATTATTATACAATATGTTCCAGCCATTTGA
ACACAATCAATGATAGAAGTTGATATTTGGTATTGAGTTTTATGCTTTTGAACTCGGTTT
TAAAATCTTTTCCTTTGGTGAAGATATAGATATCCTTACTTGTCTAAATTGCAAAAAAAA
TTTCGTTATCCTACTTCAGTATTTCGCTTTAGACAGACCCTAATGCAAATTTAAGCTGAT
CTCTGGTTTGTGTTCTTTTTACTTTTGAGTAATTGTTTTTGATAAATGGTGCACACTCAA
GACCTTACTTCTATCCTTCCTGTTCTCTACTACTAAGTTTTGCATCTCTCGGAGAAATAG
AACAAAAGTTACAAAATCCATTGAAGTTGTTCATTTCGAAAGCTAATTGCAAATTGGGGT
CCTTGGTTTTTTTCACCTTTCATCTACATTTATACATCAGATCTTGAAATGGAATAATTC
ATGTCTAACATTTTTTGGTATGGTATAAATAGTCATAAACACTTCTGTTGCATAATTTCA
GGAGATGTTGCAAGAGTAAATG
>TeaL_14187
TTTATTTTTCCTCTATGAAATAAATGCATGTGTCTCCTTATGTGTCATTCTTCCAATTAA
CTTCTCTTGTGTATAAAAACTCTTGCAGATTAATAGTGTTGAAAGGAAGACAATTTATAT
GCATAAATTAGATACCTTGTTTGATATAAATATGATGGATCATTTCGATAAATCCTTTCA
CATAGTTTTATTCATGAATTTTGATAATGAGTTACTTTCGAAAATCAACAGAACATAGAA
AAGTGGTTTTTGCAAAATTGTGGAGGCGAACGACTACACATGTGAGCTCATGGAACTGGG
GGTCTTTTTTTAAAATTGATGATTGCTGAAAAATTTTGGCAATGGTTAAGACACTTGGGG
TCTTTCTTCATCTTGGAAGTGAAATATAATTCATCACCCAACAACTTACCCTTTTAAGTA
ATATATCTAAATTTTGAGTGTGGAAATTGAGAACTTTTCTATGAGTTGTAACCACCCTGA
CCAGCATAGTCTCTTACTTTTTCCGATTCCCTAGCTACCATGAGTCCTCGTCATCTCCTA
AGCCCCCATAACCATAAGTAATTTCTGAAGATTAGTCATCTTATCCTACTCCCCAGTATT
GCAAATTCATTGTTGATCCAATATACCAAAATATAACCTGAAGCTGCAAATAATTGGCTA
CCGTTGCCTCTCTATTCACAGCATGGAGAAAGATGGCTAGGAAAGCTGTCTCCAACACCT
CATCTCCTCACCATGTATGCCACCAAAAAGTCACCATATCCCCTCTACCTACCCGAAATC
TGACCAACTTCAAGAAATCCTCGCAAACAAGCCAGATACCCTTCCACAAGCCCTCCCATG
AGACATAGACAGCTCCAAGGATGTCTAGTCACCCCATTTACTTCCTTATTTTGCCACCAC
CATCCTCCTCCAATTTCTTCCCTTTCACAAGCAAATTTCCACAACCATTTACCCAAGAGA
GCTATTGAAAATACTGAACCTCGGGAACCCTAACCCATCTTCCTTCTCTAAGGTGCACAA
TATCCCAATCCAAAAGATAGTAATTAAGCTCCTCTCCCACAATCTTTATTATAATTTTTT
TTTTTATTATTTAATTTGCTGTTTGTTT
>TeaL_14188
CAAATTACAGAGGATCTCAAGCTGAAAGAAAAATAGACATTGGAACAAAGTATGAGTGAG
TATGCAAAACAATAAAAACCAACCAAGTTCATCCTGTTCTGTAAAGCATTAATAGAAATG
ATATTCCCATTCACTTTTAAACTTTTCACTCTATTTTTTGTCTTTTAACCTCTCACAAGT
GGAGTGTGAATATCATTGCTCTACCTTATATTCAATAAAAAAAACAAATATTGTATATCT
AACAATCATGAATACTGTCAAGAATATAGCTGTCCAGAATAAATACACCTCAAACATATG
ACCCTTTTTTTATTTGATTGGCCATCTTCATACTTCCCATTTTCAAAAATTTCAACGAAT
ATACTTTTTGAAATTTGATATTTTGTTAACCATCTCATCAAAATCAAATTTTGATATGAA
CCACATATCCAAATAATATTTGAATTCTGAACTAAAACATATAAACTCCCAAGCATGAAT
TGTATCAAAATATACTAGTGACAAGCATAAAGCATATTATATGGACTGCAGAAGTACCAA
GATTAAATAGAATAAACTTTAGGCCACCAAAGGGTGTCTTTTCCCCCTTTTTTGATGGAC
CATGATCTAGGTAACTCAACAAAAAATAAAAAATAAACCAAGAGTTGAATGACCAATGTT
AGAAACCACAAAACACTTTAAGATGCAGAATCATCTACATATAGTTGGTTGCTATTGGTG
CAAACCACATTTTTTCTTTCCAAGCAATTGCAAGCAATGAAAAATAGTAGTTTATCAATT
TAAATGGGAACTACACTGAAACAATTATTAGGAGAGTCAGAAAGCAAGAAAATGCCAGAA
TGAGATTCCTAAAAAAGGCAAAATAATAGACTAGAGAGAGCAGAGCAGATCTGATATTAC
CATATTAGCAGATCAGAGAGAGAGAGAGAGAGAGAGAGAGAAAGCAGATCTGATCGAAGA
GAGGGCAGATCTACATCTCTTCATTGTTGAGCTACTATTCACTGTTTCCAACGATCCACA
TAAAAAAAATCAAACAAAT
>TeaL_14189
CAAGTTCGATTTTGATTCAAGAGGTTAGAAGAAGTTACATACTATCCACCTAGTTGTTTC
ACCAAACTTTTTTTGAGTTCTTACAATGACTTTATTTTTCATGGTGTCACAGTTGGATCC
GTACACAAGGGGTGTTTTTTTGACCAAGGGGTGTGATTTAATCATTTTAGGAAACTGATT
TTATTATTTAAAAAGACCATAAATTAATAGAAGCCATGTTTTTGACATAGTGGCATTGAG
GAACATGAGTTTAATTTAGACTTGAGTTGTTCAAGTAAGCGTTGTGAAGGAAAATAGAAT
GTTTACTCACATAACTAAATGATTTGGAATACTTTAAACTTGGGTCTGGTGGAGCAATCC
TCTGCCATATGCTGTCAGTTGAACGCTTTTGACATGGTTCATTGATCTATCAACTCTCTT
GAATTGATCTCATAATTAAATGTGTTGTTGTTCTAATTTTGAGGTATGACTAGGGTTTTA
GCATGTATAAGGATATATGTATATTTTTTCTCATTGGTTTCTCAATAATTCACAGGGATT
TTATAGAAGGGCGATAGATTTGCTAAAAGCTCCACTATTGGATGCAGTATGTGTAACGAT
GTAGTGCCTGTTTCCTTGTCTAATATAAAATCAATTTGTGAACTTGAAGGTTGAGTGATG
TGAGTACCAGTTATAATTTGTTTCTAACTATTGTGCCTGCAAGTGACTAAGCTGGTACTT
TGTGTAAGAGAGATCTACATTCTTGGAGAGCTTTTTTATTTTTATTTTTCTTCTTCTCCT
CTGTGCTTATCTAATCTTTGCTGAACTTGAGTGCCTATATGTGGGTTGAGTTTGTGAGGT
TACGTAAAGTGAGTCTTGTTACAGATCTGAGCACAGTTTCTTATCGCCACCTGCAAATCA
CCAGCGTCACTTACTCACAGGTAGTGCTGAGGTGTGTTGGAGGCTGCTCTATTTCGTGAG
AGCTTGAAGGACATCAAGAGGGCCAGGCTACCAATATGCGCTAGCCCTTTTAGATGTTCT
CAAATAGGATTGTTGGTGTCTTTATTATATTGAATTTGTACAAATCCGTGTTTGCTATCT
GTCTGCTGCAATGCAATATCTTGCTGCTCTGCTGATCTGTCTATTGATATTTTGTACCAT
GCCAACATTTGGCATAGTAGTAAATATATTTGTGTACACAGAGGATGAAATTTCCCTATG
ATCATTTATGTTATGCATGGAATTATTATTTTAAATTGGA
>TeaL_14190
TTTTTTTTTTTTTTTTTTTTTAAAAAAAAAAAAAAAACATGAAGGTATTGGAATTAATGA
GATCCAATTTTCTTTTTATTTTGTTTCTTTTGGGTATTACTCTTTTGTAATGTGTTAGTA
TTGCTTTTCCAAACCCTTTGCCACAGATGATTTGCTAGTGCTTTTTCTAATATTTATTGC
ACTAGCAAAAGTTCTGTTTGGATGAAGTAATGCTCTATTATTATTTTCTTATTTGTGGTT
CTGGCTTGTTGCTAATCCCCATTGGAATATTTTGCATTTCTCAGTGTCTTTGGATTGACA
GTTCTACAATGAAAGGGCACAATAGTTATCAAGGTGGACCTCTAACCTTCTTTTTTGGTA
AGGTTAAGTTTTATTCAAGAACCAAAGAAAACAATCAATATTTTCACTCTTTTGATTCAA
GTTTCCAAGTTTCATTTTTAGCATTTAGAATACAAGGATTAAAATGAAAGGCCCAAAAAT
AAAATCTGTGATTTCAAAATTTTTTGAGAGGGTTATGCTCGTTTTTCCACTGGCTCGCTT
ACAGTACTGCTTGTTATGCACGAGTATGGGTTCAACTACTATTTTCACTCTTTTTCTTTC
TTCTCTTTTTTTGTGGCTTCTAAGCTACATTTTTAGCATTTAAAGTCCAATTGCAGTAAT
CAGGGACCTTGACCCAACTTTAAACAACTTTTTTTAACAACCAAGTACCAATTTTAACAA
CTTAAAAATCATGGAACTTAACTTCTAAGTAAAATTTCAATTTTTAATATGGAATTTAGC
AACCAGTGTTACTTTTTTATGGCTTCTACATGACAGGTGATGATTCTATATCATGAGAAA
TCATTTCAGCAGATTAAACAAAATTTCCAGAAAATAATTTCTGGGATTTTAATTTTTTAA
TTCCAATTTCAGTATCTAATAATAACTTTGGCTCAGCTATAAATCTCAAATTCAGCAGTA
ACAGAAAAGAGGTTGTTGCAGCTTCTAAAAGTATCAAGTACAGCAGTTAACTCATGAGCT
TGTAGTTTCTAATTAGTATTTCAACATTTTTTATATAGTAACTAATTGACCACATTAGTT
CGGAATTTAAATGTAAAAACTTCAGTACTGAGATTTCTATTTTTTTTAACATCAAAAGAA
AATTTCTAATTTTAAGTATTTAACTGAATAACAAAGGAACCAAAGCAAGTATTCAAAGAA
AATAAGCCATATCAATAAAATCCTACTTGCTCAATTCTCAATGGAAGTCATGAGGAACAA
ACAAAAACTTGAAACTGCCCAACAGCACTCTTTCTACTCGATTGGCCAGATCTCTTGCAT
ATAATTAAGAGATTAATGGTTCGAATTCAGATTTTTTTTTTTCACGTTTGGAAGTTTCTT
TATATTAATTATATATTGTATTGAGTTCTAGGACTTCTAAATTATGTTTCCCTTATGATT
ATTGTGCATATTTGAATGCCCAATTCAATAGATTTCTCTAAAATGTCCAAAAAAATAAAA
TGAGCCAACCAATGAACAAATTAAAGGTACAAATGATACAATGAAGTTGTAACAAATGAA
CAAATTCAATAGATTTCTCTCATGTTTCGGCATAAAGCAATGTTGGAGTATTCAAGTTCG
ATTTTGATTCAAGAGGTTAGAAGAAGTTACATACTATCCACCTTGTTGTTTCACCAAACT
TTTTTTGAGTTCTTACAATGACTTTATTTTTCATGATCTCACAGTTGGATCCGTACACAA
GGGGTGTTTTTTGACCAAGGGGTGTGATTTAATCATTTTAGGAAACTGATTTTATTTTTT
AAAAGGAAGACCATAAATTAATAGAAGCCATGTTTTTGGCATATTGGCATTTAGGAACAT
GAGTTTAATTTAGACTTGAGTTGTTCAAGTGAGCGTTGTGAAGGAAAATATAATGTTTAC
TCACACAACTAAATGATTTGGATTACTTTAAACTTGGGTCTGGGGGAGCAATCCTTTGCC
ATATGATGTCAGTTGAACTCTTTTGACATGGCTCCATTGATCTATCAACTCTCTGAATTG
ATCTCATAACTAAATGTGTTGTTCTGATTTTGAGGTATGACTAAGGTTTTAGCATGTATA
AGGATATATGTATATTTTTTTCTCATTAGTTTCTTAATAATCTATGGGGACTTCATAGAA
GGGCGATAGATTTGCTAAAAGCTCCACCATTGGATGCAGAAGATATGTGTAACAATGTAG
TGCATGTTTCCTTGTCTAACATAAAATCAATTTGTGATTGTTGTCTTTTTGATTCCGTAG
GTGCAGAAGCAACGTTCTTCAGAAAGGACATATTGGCCCTTGAAAGAGGTATAGTTTACC
ATCCCATTTTTTTGATACTGCATTATTTAGAGAATAAGTTTAAGTTAATTTGTACCCATA
TGGAGCAATTATATCTCAGTAATGACTTATCGAACTTGGTTCTTGTCTACAAAATTTGTT
GTGCCTATATTGTGGCAGTCATGTGATAGCATAGCAATAGCAGACTTGAACATCACTTAT
TGACCTTTGATTGCATAACTTTTTTGAATAATGAGAATATTGAGCATTCAACTGCATAAA
GTATATGTTCTTCTGCACCTCCTTTTGGCACTCTTGTGAATTTCTACCACTAACAAAAGT
ATATGTTCTTTTATTTTCATATTTTGATTATGAAAAGGATATTTTGAGTCAACTTTTGCG
TACCAAACTAAGTTTCCTTACAACGTTGAAATTTACTCACTGCACAAGATAAAAGTATTA
TATGTTTCCCGTTAATGATGTTTTCGTAATTTCATTATTAAATGATTCTTTTTTTTTTTT
TTTGTAATTTAAGTACATAATTCCTTATGATTAGGAAAAGATTCTATGCACACAGTATTC
CATCCATTGAAGTAGAAAACTTGGTAATGCTAAGTGTACAAAATTAAAAAATAAAACATA
TATTATTTGGTTGACATTTATATTTTGAATGTGACGTGAGTCATACTTCAAATAATATCT
CAGCTACACATTACATTTATGTTTTCGTAATTTCATTATTCAACATTAAATTTATTCAAG
ATGTCTCTTACACAATGCCAATTATGTTAAAATCTATCTTGAACACTAGGAAACTCAAAG
AAACCTGAAAGCTAGTCAATGCTTGGTTTTGTGAAACTCCACTAGATCTTTTAAATCTGA
CCCAAACAACATTCCATTAAATTGAAGATGAGAACCCAATTCTTAGGGTGTGTTTGGTAA
CGTTTACGTTTTCAGTTTATATTTACAAAAATTTTATAAACTGGTTTTTGTTTATTTTTA
GAAAAACATAAACTACAAACGCGTTTGGTAATTGACAA
>TeaL_14191
GTTCAAACTAGGCTATTCGTATAACTGCCCGACCTGATGAAAACCATCACATAACATAAC
GGTCAGATCTGCATTCAGATTGGTCAACCGTTAGCTGGAAAAGCTGAAAAATATTCTCTG
GTCGGTCAGTAACGGTTGTGAGAAAAAAAATTATTGCTTAAACCGAACCAACCGGCAATC
TAACTTAAAGAGGTTCATGAATACATGGCTTCATTCTATTAGTTATTGGAGATTACCCTT
ATCATCATGTCATCTTGCAGGCAATACAGATCTTACAAGTAGCATTATCAGCTTATTCCC
ATTAACACTTATATATTATACTATTCCCATAGAGACTTAAGCAGAGTACACAGTACACCA
TTCCCATAGACTTACACAGTACACTAGGAGTCTTTGTTGACTCTGTCTTTAGTCTTTTCC
AGTGCGAAGTATCTTTCTCTCTCTTCCATTACGACTGACTTTCTCTCTTCTCTCTTGTCT
ATTCGCTTCTTTCAATCCCAACGAAATCCCCCTCTCACTCTCTCTCTTTTCTCTTATCTA
TTCGTTTCTCTCACCCCCAACAAGTTCCCTCCCCTCAGTTCTCCTTCACCCAATAAATAT
TTGTGAGTTTAGTTGTATACTCGAATTTAATTAAGGTTTCGAATAGAGTTTGAGGTAGAT
AAGTTGTGTTTTTGTATAACGGACTAATCCGACCACCAAACCGTTTGGTTTGATACAGTC
GATTTTGACTAACAGATCGGTTGATGACGGTAAATTAATTTCATGACCTGGTGCATTCGG
TTCAAGTAACTGGCTGATAGAAAACCCGACTTGAACCGATCCGCGAGCACCTCTAGTTCA
AATGTCTTCACTATCCATAGAGTCTTCAATTAGAAAATTAAACAACCCATAATGTACAAA
GATAATGTTATAAATCCAAATGGGTTTGACAAGCAATTCCAAATAGAATTGAACTAGAGA
ATCATAGGTAGGCTGAAAGATCTATGAAAAAGCAAAAGAAAAAGAAGTGATCAATGGTGG
TAAAAAAAGATACCAAATAAGTCTACGAAAATGGAAAAGTTAGACCTTCATTAAATCTGC
AAAGACAATTGGAAGGTTCAACCATTTTCTATTATGTTGTGTCATTGTTCTCAAGACTTT
TCTTCCCTTAATGTTTCTTGAATTTTATCCACTTTCTAGCTATCCTTTCTCATGAATCTT
GGTATTGGGATTGTTAACACCATCGGCACTACTGATTCCTTTGCCATCGATATTGTCACC
ATCTCCTATCAACCAAAACTATTGGCGTTACATTATGAAAACAATAAGAGGGCGAGAGTC
ATTTCTCTATTGAGTTTTTTATTGGATCCTCAATTTTACATGAGATGGATGACTAATATG
ATTGGGATTGGGCCGTGTGCAATTGGATTTGAATGGCAATTCCAAATCTATTAAAGCACA
CCAACAACTAATTTGGGATTGGGGTGTCTAATTCTATTTCATGTTGCCAAACACTGCCTA
GTTGTATCTCCGTATAAGTTCTCTTTTCTCTCTTTGTGTTGTAGTGACATAATTAGGATT
AGAAATATAATTCATTTGTTTTCTTGAGTTTTCTTGGCAGCTAAATGAGTGGAAAAGAAA
TTTAGGTGTGTGGTTACATCTTGGGGTCTCGGAAGGGTTATGAGTCTTATAACATTATAG
GTCTTTTGATCGTTTTATATGACTTCTTAGTATTCAAGGTCAACAGTACCTTACATTTTT
TTTTTTCCTTTGGAACATGTTACTTCACTTGACTTTCTTTACCCAGTTTAATCACGATGT
TATGTATACATAATATGTTCTATCTTGCTTGACTGATTGGAAAAACATGCTTCAATTGAC
AATTCTTCTTTACCCAGATGAAAAGGAGAGCATACCAATGTTGTTGGCCTACAGATCATA
ATATTCATTACTTCGTAATTTAAAGGGTTTGATATGAATGTCGAAGTGATTGACGTGGAA
GAGGGGAACATGGGGCACCATGCCACT
>TeaL_14192
AACAAAGATTACACTGAAAGGTAACTGCCTCTCTCTCTCTCTCTCTCTCTCTCTCTCTCT
CTCACACACACACACTCACACTCACACTCACACTCACACTCACACTCACACGCATGCACA
ATATGAGGATTGATGTTTTCTTAAGGTTAGATAGGTTGTTTATAGGAAATTCTAGTTTTA
CATATGTTTTTTTAGATATTAAAAAATATGAATTGTTGGCGCTTTGATCTGCGATGGGTC
AGCCCTTGCCAAGATAGTCGTTGTACATACCATGTTGGCTGCCATTAAGATGGAAATCAT
GACCCCTACCACAGAGTCACCAGATGAGGGCTGCATAGCAATTGATTTCCATATGCCTCC
AATTTGTTCTCCAATTGTTAGACCTGGCAGGCCAGCTGAGGCAGCACCAGTTGTGTCGAA
GCAGTTATCTGACACTATCTCAAGTTCTGGCATGATTAATTTGAAGGAGTTATCCTTGGT
GAATGGGAAAGCTGCTTGGATGGCCTACCTGGACATATACTGTTTGGATGCTGATGGTGC
CCTTTTTGATGCTGCATTACTTTCAGCAGTTGCTGCCTTCTCTCATTTGCAAATCCCAGT
AGTTTCTCTGAATGATGATGGAAGAATAGTAGTTTTTTCTGAGGAAAATGAAGGAAAGTT
GGAAAAGGAGCCAGTCAATAAAGAGAAGAGAAAGCTCAAGCTGAGTAGAATCCCATTCTC
CTTAACATGCATACTTCACAAGAATTACATCCTGGCTGACCCTACAGCAGAGGAAGAGTC
CATCATGGAAACTCTTGTAACTGTGGTATTGGATTCATCTTTTCAACTTGTATCTCTTTA
CAAGCCGGGTGGACCAGTTCTCGCATATACATCAGCTGTTCAGGACTGTATCGCATTAAC
AAGACAAAGAGTGAAAGAACTTCAGAAAATTTTGAATGAAGCCATTTCTGATATGAGGCC
ACACCAAATGTACCAAATATGGTTCTGTATTTCCCAAATGTGACTCCCACAATATAAAGA
AATCCAAAATTTTTTCAAATTAATATGTAACTTTTATAGCGCATTTAGGCTGGGTTTGAC
AATTGCTTTTTCAGTAGCATTTTTTCTTTTTTGTTTTGTTTTGTTTTGTTTTTGAGAATT
TAAAAAGCTGATATGTTTGGTAATTGCTAATTTTTTTGTTTTGTTTTGTTAATGGGAAAG
TTGAGTTTTTTGGCCTTACCTAAACAGATATTTTTTTGGCTTGTTTAGCCAAAAGGCAG
>TeaL_14193
AATTGTGGAATGTAGTATTGAAATTTGTGGAATTTCAGGAAATGCATAACTATAATGCAT
GTTGTGGAAAATGTTGTAAACTGCCTCTTGAAAAGAGATGAGATGACCGGTAATGGGCCG
AGTTGTTAAAATTTGCATTGTAATAATGTTGGGAATTGAGAAAATCTTGTTTTTAAAAAA
CTTATATTTAATTTCGGGGACAAAATTCTTTAAGGGGGGAGGTTATAGCGATCCCGGTTT
TACCCTTACCTTTATTGTGTTCCGGACTCGGGTTCCATGATTGTATATTGTTGTCTATGT
CTTGTTTCCTCCCTTTAATTCTTTGAATTTGAGTTTTGGGACTTGTTGGGCGAGTTTGGA
AAAAGTTGGTTGTCTATTGGTACAAATGGTTGTTGCCCAGATTTTGGCCTTTTCGCTCGA
GCGAGGCTTCTTGCGCTCGAGCGTGCGTCTGCGTTGGGTGGCAGACCTGAAGCTTTACAT
TCTACACTCAAGCGACGCTTCTTGCGCTTGAGCGAGGCGACCTTTTTGTGTCTGGTCGCT
CGAGCGAGAACTCCTTCGCTTGAGCGATCTTGGTGTACATCAATTCACAATAAAGCCGTT
TTGCTTCGTTTTTCTGATCCCTTTTCACTCAAAAACCCTAAATCAGCTCCTTCCCTCTCT
AGGGTTCGACTTCTCTCTACAAATACACCTAGATCAAAGGATCTCTTCACCTTGGGGTCT
TTGGAAAAGGGTAGAGGGCTACAAGAGCTTCATTTTGATCCAAGAAGAAATTGGTTTCGT
CATCTTTGAAGTTCCACCTTGTTGCTTGGGTTTTCTACACTTGAGGTAGGGATTTTCTAC
ATTTTAATATGGTTTTTAGCTTAGTTAT
>TeaL_14194
CCTTCGCTCGAGCGAGAGTTGAGTGGTGTGTCTGTTGGCTCGAGCGAGAAGTCTTGCGCT
CGAGCTTGCGTCTGCGTCTGGTTTGGACCTGAAGGTTGCAATTCTTCGCTCGAGCGAGCT
TTCCTTCGCTCGAGCGAGCGAGGTCTATGTTTTGGGTTTCTTCGCTCGAGCGAGCATTCT
GTCGCTCGAGCGTGCTTCTGGGTTGCAGACCTGATGCTTCGCATTCTTCGCTCGAGCGAA
ACTTCTTGGCTCGAGCGAGAGTTTTCTGTGTCTGGTCGCTCGAGCGACCAATCCTTCGCT
CGAGCGAGCGTGTTTTATATCAGCGGACAGCAGCGTCTAAAACATCACTTTTTCAGTCCT
TTTCTTTGATTAAACCCTAAATCCGACACACTCTCTCTCTAAAACACCCCTTCTCTCTTC
AAAAGCACTTGATCTAGAGGGTTTCTACCCTACTCCCTTTGTAAAAAGTGTGGGGCTTTG
CGTGGGCTTCGTTTTGATCCGAAAATTTTAGGATTTGGAGCATCTTGAGTTTCCTCCTTC
ATCTCCTTTGAGTCGCTCCATTTGAGGTAGGGATTTCTTGAGTTATATATACATGTTTTG
CTATCTAAATGTCGATCTTAAAAGCGTTTTGAGATTATTGTGTTGAGTTTGACTTTTGCT
CCAAAGGTAAAAAGAGTTTTGAAAATAGGGGTTTAAATCTCAACCCTTTTGCTAACCCTA
GTGGGTTTCCACTTTATTTAACTCAAGGAATATGATTTGGGTAGGTTTCACCATGAAATT
GGAAAGGTGGGGTTTTTTATGAAAACCCTAGAGCTTGGGGATTTTTGGAAAAATATGGAA
AATTCTTGGCATATTGATATGGGTGTTTTGTTTTAAAAACTATTGTTGAATAAATGATGA
TATATAGTTGTGGAATGACAATTGATGTGCACCATGGATAATGATTGTAGCTATGTATTA
ATGGCTCATGGTGATCTTGTAAAGGAACAGTGAAGGGGGTTAATGGAAATTGTGAATGTT
GACATTATTGTGGAGACATTGAAAATGGAGAAATGTTATGAGATATTATGTATTGCATCA
TGTTCTCATTTGATTTATTATCATTGTTACACATCTTGAAATGAATTGGAAAAATGTTTT
CTTTGAAAAAGATTATGTTGTAATGAGAATTATGGAATTGTGTATGGGGTAAATACGTGG
TAAGTCCGGATAGGGGGTGTAGTTGAATTTGATAAGTTGGCCTGAGTGTCCATGGTGAAA
GACCAGAAAACCGCGCGGATAGGTGTCGAGCCTTCCGGTTAATACCGGTAAAAATGACAG
TTTGGTAGTACTTGTAGAGTCTACTTGCAGACACCAGCCTAGGGATTACCAGTGTCGTAT
TTACAGCCCCTATTGATTAAAAATTTGAAATTTTTTTTGAAATGTGTTGAGATTGCTAAC
TTTTATTGAATCCTTTAAGAAAGCATGGCATAGCATGAACATTTGCATTTTTATTGAGAA
TTGCATAATTGTATATACTTTGTTAGAATTCTCTACTGGGTTTTATGC
>TeaL_14195
GCTTTCGAAGCATAACTGCTCTGAAGTATTACATCCAGACTGGTTTGGATTCACTGGAAG
ATTCTAGGAAAACTTTACTTGATAGACTTTTGGAAATTGATCAGACAATGGGAAGTCCAA
GAGAGGAGGATATTGAGCGTGTGAGATACTGTCCGAACTGCCAAGCTAATGGAGATGGTC
TTATATGTGTTCATTGTGAACTAGATGAGTTATTTCAGGTCTATGAGGCCAGACTCTTTC
GTCTTAACAAAGGACATGATGGAGTCTTTACATCTGCTGAGGAGGCAGTAGACCTGCAAA
AAAAGAAGTCTGCTCTGAACCATTTTTATTGGACTTTGTCACGGCCTGAAAAAAAATCAA
CCTCTTCCAGTGTCAATTATGAAGATAATGGAGGGAGGAGGGATGCTGGGGAAAAAGTAG
TGGTTTCAAGATCTCCTTCTGAATTGGAAGTTGTTCTTGGGATTATAAAAAGCTTTACTA
AGGCTCTGTTAGGTCGGGATGGTATGGCATCTGCCACCAAACAGCTACATCTTCTTGAGA
GCATGCGAAAGGAGTATGCACAAGCAAGGTCCTTGGCAATTGCTCAAGCTCAAGTTCTGC
GTGCTCATGATGAAATAAAGATGGCAACCTCACGATTACGTTTACGAGAGAATGAGGATG
ATAATTCTATTGATGCCTTAGGTCCAGGAGAACTGGATGCAGCTAGCGCTGAAAATTCTA
GTGACAAGTTTCTGGCATTGACCTCATTATCACGTATAAAAGGACAACTTCGCTATCTGA
AGGGTTTGGTACAATCTAAACAAAAATTGCAACTAGAGAGTCCAAGTTATTCATCCGTAA
ATGAAGTCACAATGGTCTCTTCCTCTTCTACTACAGGAACAGAGAAGGGTTCTGCAGTTA
AAGCTGATGAAGAAGCATGCCCAGTTTGTCAAGAAAAGCTCAAGAATCAAAAGATGGTCT
TTCAATGCGGGCATGTTACTTGCTGTAAATGTTTGCTTGCAATGACTGAGCAAAGACTTG
ATCATTATGGAAAGTTTCATGGTAAATGGGTGATGTGCCCAACATGCCGACAACATACTG
ATTTTGGAAATATTGCTTTTGCCGATGATAGTCAAAATAAATCAGATAGTTCTTTCAAGA
GATGTGAGAACTCTGAAGCTTCTATTACTGTTCATGGTTCTTATGGAACAAAGATTGAAG
CAATCACAAGGAGAATCCTCTGGATCAGTTCTACAGATCCAAAAGCCAAACTTCTTGTTT
TCTCCAGTTGGAATGACGTCCTTGATGTGCTGGAACATGCCTTCACTGCTAACGGTATAA
GTTATATCAAGATGAAAGGAGGCAGGAAAGCCCATGTCGCCATCAGCCACTTTAAAGGAC
AGGGAAGCAGTGCAAAGAGAAGGGGGAGTTGCTTAAATGATCTTTATGACCGTTTAGGGG
TTTTTAAAGAAGAATTTTAGATAAAATACAACAGATGTTGAACATATTATTCTCTTATTA
TCTTATTCTGATTAACCAGAACATCTAATGAATCATAAATTAATTTAAAAAACTAGGTAT
ATGAATAAAATCCTAGGATCATCTCCTGTCATGCTTGTCTATTAAAGATATTTTGAAAAG
AAAAATCAGTGAGTATTTAGGGTATCTCATTCTTCTCAATAGGATGCTCGATTTCTTTTT
GTTCACCTATGGTTCCTCCTGTTAAATTGGAAAATCATATTGATTTTGCACTTGATTAAG
ACCTTCACTTGCTTCAGATTGATTGCATTCCTGCTCAAGGTACCTGTAAAGTTGGTCCAT
TTACTCTTATTATTGTAACTGACTGGTTAACGTTGTTGAATTGATGGAATGTTGGGATTT
CAAAGAAACCTCTTATGTGCCAAATAAATAGAACCATAAGCTTGGAATAATGAATACAGG
TCAAAGGAAACGTCTATGAATTTTGAAAATGACTGAATCTCTGTGATTTATAGCCTGATA
ACGGCCATTGGATGGGCATCTGCAGGCCTAGAAAAAACAGGGCCTAGGATTGAAGTTTGG
TAGAGCCCCTACCCAAAAATGCAAATGGATCATTTATGTAAAACCCTAGATGGAAATATT
CAGTTAAAAAAACAACGCCCAATTAGTACACATTAATGTGTGCTTGGGAGGGGAAAGATT
GGGTATAGATCTAACCTTTGGCATAGTACATAAAGCAGTTGCCCTGTGACTTGAACCCAT
AATCTCAAGGTCACCCCTAATGTAAGGACTCTATACTCACCATTAATAATATGGGGGAAA
AGGGCAGATATTACCAAATTGGTGTTGTATGTGTCAAAGAGCTGAGTCGTCCATGGATGG
TGGATCCCTTTTCTATTCATTGTGAGGTAGCAGGGGAGCTATGGAGTAATCTATTTTCTA
TTTTTGGAGTCTGTTGTGTTATGTCATCATCAGTTCAATTGATGCTTAAATTTTAGGCAA
GAGGGTGCAGAATGCAAGGGCTTAAGGAAAGTATGGATGATATCTCCTATTAAGTGTTAT
GTGGTGGATTTAGAGGGCATAATAGCAGCAGAACTTTGACGATGTTGCTTTGCCAATACA
TAGATTGAAGACTGTTTTGACGCAGACTTCCAATTTTTGGCCATCAAGGAAGTTTCATAG
TAATCATCTTTTATTTTGATCAATTTTATAGAACAGCTTGTGCTTTGCATACTTTCAATG
TATAGAAATTGTGCCCTTTTTTACACTTTCCGTGAATAATATATCTACTTAGAAAAAAAT
AAACAAGTTGTACTAAGCACTACAAATACGGTGTTTTTATTTTCAAGTACATACCTCCAG
CACTTCATCGAACTCTACCAGGCTCTTCCTTATGCCAAAAAAGTATTTCTCAGCATTAAT
TTGCAGAGCCAAAAGCTGCTTAACAATTGCATCACCTTCAATTGGTATATCCTTGTCATT
TGTGATCTTCGATATAAGTTTCACGGCCCATTCGGTGTCAAAATTAAACTTCTGAAACAT
CTCATCTTGCAAGTTGGTTATCTATTCTCCGGGACTCATGCAATG
>TeaL_14196
TGTAAGTGTCGACACCAACAGCAGAAAGGGTCGACACCAAAAAGCAGTATACACTTCAGC
CGCAAGGGTCAACACCAAATTAGATAATAAGGGTCGACACCAGGAACACATGTAAATCAA
CTCAGGAAAGAAAAATCAGAACAAAGGGTCGACACCCAATTTGTAGGGGTCGACACCCAA
TTTGTAGGGGTCGACACCTTTATGTCTGGGTTGAACTAAACCTAGCTTCCATCTTCTAAC
TCAAAGAGGGTCTCTGTGACATCATCATTGGACAAATGTTATTCTAATCAAAAGGAACTT
TGGGACAACAATCTCTGACTTAATGGAGGAAACATTCTCCACTCACACCACTCCCAAAGT
CTGAAAAAGAAAAAGCATGGAGACAACATCATATCCATCCACCATAGTTTTGTATTCCAA
GCATGGGCATCACTTCCTTTAAGGAAGCTCCATCTCCAATGGTCAGAAAACAGCCTGTAC
CAAACATTCTCCACTCACAACAGCTGGAAACTTTTTCCTTGCCCAACTCCAACGGATAGT
ATACCCACATGGGTGTGTTTTTACTTCAAGAGATGAGTCGGATGGAAGCTATAAATCTGG
ATCTTTTCCAGATTCGAAAAAACAAGAGAGATAAGACTGCGACTACACTAAGTATACCGA
GCATCTTTTTCAATCTCTGAGATTTCACTTGTGCTCTCCCATTTTTAGATTTAAGTTAGT
CCGAAAACAAACTTGTGAGCTTACACTTTCATAATCCATCTTTTAACAGATTGTAATAGT
CAAAGAGGACAGTTGAACCTCTTCTTCTAGTTTCTTAGTTTTTGAGTGAAACATCTGTAA
AATGAGGCATTTTGTTGGGTGAGTTCCTCAACAGATTGAAGTAAGTCCTTTTGTTAAAAA
AACTTCAAGTTGGAAGAGCTTGGTGGTGCATCGATTCATAGTGAAGAAATTCTCAATGAG
GATTCTTGAGGAGTGGACGTAGGCCGGTGAGCCGAACCACTATAAATCTCTGTGTTAAGT
TCTTCTTTCCTATTCTTTTTATTTTCTGTTAATCTATTAATTATCTGCTGCATTTAATTA
CATAAGATC
>TeaL_14197
GTCAAGTATATTTGTCTTGTCCAAAAAGAGCTACAAATTGAATAGCACTGAGTGTATACA
CTAGATATGGATCATGTCCAATATTACCACCAAATCCACCAGATTCATGTTGGCACTTCA
TGACCCATGAAACAACCTCCTCAGAGTTCACTTCATCAATTTTTCCCAAAAGATCCAGAG
TGGTCAGCCCCCAATACGCTCCATTGATTCGTAGATGCTCCATCACCACAGATTCAAAAT
CATCCTTCTTCTTTTCTACTGATAAAATGTAGTTAGCATGCTTTTCAACTTCTAGCTCCC
CCATGCTGGTCGCCTTTCGAAACGGCGAAGACATCGGTCGCCGACTTCGACCCCTCTGGT
CGCTGCCTCGACAGCTTCGACTTTTGCTGGATGCTCGATCTCCTTCTCTGTCTTCTCTCT
CGTCTCTCGATCTCTCTTCCTCTCCTCTCCTCTCACGATCTCTCTCCTCTCTCTCTCTCT
CTCTCTCAATAATCTCTCTTATTCAT
>TeaL_14198
ATTGTGGAGAAAATAAGTTTTCACTATGGACCTATATTTGGTTAATATATATGTTCCATT
CATTTGACATTTGATTAATGGCTGTAATTGTCACAAGTTGCACTACTGTTTGGTAATGTT
TTTGGTTTTAATTTTTATTTTCATTTTCTTGAAAATGCAAAATAAATATTTTTGCAAATT
ATTTATTACTGGAAATGATTTTTGTAAAAATTTTCTGAAAACAATTCACTTTAAAAAAAA
ATTAAAGTGACTATGTATCCCATCATGTGTTTTATAGGTTATTCTTATAATTTTCATTCA
GATGACTTGTCTCCATGTGAATTTCATCCAATCTACCGTAGGGATGGCAATTTGAAACCA
ACCCGACGGGGATCCTCGATCCCGACCTCGATTTGAGCAATTTTTTCCCGAAAAAGACCC
CCGACGGGGAGAAGACGGTA
>TeaL_14199
ATCCAATTTCATGATGTTCAAATCAATTTCATATTCCTCACAATTATGCAATTAATTATA
CAAATTAATTATTTAAATTCAATTAGGGCATTTCCCCATTTTTCTCAAACATTGATCCTA
AGACCAAATCTCACCTATCAAACCCACAAAACCTCATTTTCAAGACCTCTTATACATATG
GAGCCTAAAAACACAAAAACCCTCTCTTATATACCACAAACCTCAAACCCTAGCTTCCCA
AATCACCAAATCTCAACATCTATACTAAATGACTAATATTTATGTTAAAACTCATAAGAA
GTAGTAGATCATCCCTACCTCGAAGTTAATATCCCAAAGGAGAAGATGAAGAAACTCGAA
AGTGCTCCAAAGTATAAATTTTTCGGATCAAAGTGTAGCCCGCACCAAGCTCCACCTTTC
TTACAAAGAGATTAGGGTAGACACACCCAAGAACCAAGGATATTTGTAGAGAGAAAGAGT
ATGTAGAGAGAAAGAGAGTCGGGTCTAGAGTTTGGAAGTAAAAAGAGTAAAAAGTGAAGA
AGAAACATGCTGCTGTAACTGATATACTCGAGGCTCGCTCGAGCGAAGGAGTGGTCGCTC
GAGCGACCAGACACAGACAAACCTCGCTCGAGCGCAAAAAGCCTCGCTCGAGCGAACAAC
ACGAATCTTCAGGTCTGCAACCCAAAAGCACGCTCGAGTGCAGAAGTCCTTGCTCGCTCG
AGCCAAGAAAAACAACCTTCAGGTCCAAAAGAGAAGCAGATGCACGCTCGAGCGAAGGAC
CGCTCGCTCGAGCGAAAAGACACACCGGACTGAGCTCGCTCGAGCGAAGAAAAGCTCGCT
TGAGCCAAAGCTGCATCTGAAAAGAAAACCTGAAGACCCACAATACTCGCTCGAGC
>TeaL_14200
GACAGATAAATGAATTTACCAAACAAATAAATTATCACATTTTTCGTAGGTGAGTGATTT
ATCAAACCGACCACACCAATTAGTCCAAATTCCATCCAATTTCATGATGTTCAAATCAAT
TTCATATTCCTCACAATTATCCAATTAATTATACAAATTAATTATTTAAATTCAATTAGG
GCATTTCCCCTTTTTCTCAAACATTGATCCTAAGACCAAATCTCACCTATCAAACCCACA
AACCTCATTTTCAAGACCTCATGTACATATGGAGCTTAAAAAACACAAAACCCCTTCTTA
TATACCACAAACCTCAAACCCTAACTTCCCAAATCACCAAATCTCAACATTTATACTAAA
TGACTAATATTTATGTTAAAACTCATAAGAAGGAGTAGATTATCCTTACCTCGAAGTTAA
GATCCCAAAGGAGAAGATGAAGGAACTCGAAAGTGCTCCAAAGTACAACTTTTTCGGATC
AAAGTGTAGCCTGCACCAAGCTCCACCTTTCCTACAAAGAGATTAGGGTAGACACACCCA
AGAACCAAGGGTATTTGTAGAGAGAAGGTGTATGTAGAGAGAGAGTCGGATCTAGGGTTT
GGAAGTGAAAAGAGATGAAAAAGTGAAGAAGAAACACGCTGCTGGAACTGATATACTCGA
GGCTCGCTCGAGCGAAGGAGCGGTCGCTCGAGCGACCAGATATAGACAAACCTTGCTCGA
GCGCACAAAGCCTCGCTCGAGCGAACAACACGAAGCTTCAGATCTGCAACCCAGAAGCAC
GTTAGAGCGCAGGAGTCCTCGCTCGAGCCAAGAAACGCAACCTTTAGGTCCAAAAGAGAA
GCAGACACACGCTCGAGCGAAGGACCGCTCGCTCGAGCGAAGAGNNNNNNNNNNNNNNNN
NNNNNNNNCACCAGACTGAGCTTGCCCGAGCGAAGAAAATCTCGCCCGAGCCAAAGCTGC
ATCTGAAAAGAAAACCTGAAGACCCATAATCCTCGCTCGAGCAAAGAAGAAAAAACACAA
GGCTCGCTCGAGCGACAAAGTCCTCGCTCGAGCAAAGAGACCAAAAACTGGACAGCAACC
ATTTGTTCCAACACCCAACCAACCTGTTTCGAACCTGCCCAACACACTCCAAGACTCAAA
TACAAAGAATCAAAGGATGGAAACCAGAATAAGACAACAACATACATCCACAGAACCGAG
TCCGGATTCCGGAATACAATAAACAATAGAGGGAAAACCGGGATCGCTATACTCCCACTC
CCTAAACGATTCATGCATCACTCATTCCACTTCAAAAACTGAGAACATGACACTTCATGC
CTCCCTTGCAACCGGATGGTGTAAAAGTTGATAGTACACACTATCCCTCACACCCTCACT
CCCTTATGCAAACACCAACAAGAATTTACCCCTCCTCAACTGTTGTCTAAGCAGAGAATG
CTACCTTGGGAGACCCTTGAGCACGAAATCCCTTTACTATCCCTCACTCCCTTACACAAA
CACAAACAAGAATTTACCCCTCCTCAACTGTCTTCTAAGTGAAGAATTCCGCCTTTGGGA
GGCCCTCGAGCACCAAATCCCTTTCCAAGGAAAGCCTACATCCTCTCTACATACAATTGA
AAAGCCCAGCCCATACTTCTCCTTAAAACCCATGTATTAAGGAGAGGGAAACTGGAGTTT
ATAACTAGCACAGATGAGACAACTTCAGGTGATGTAGGACACGTTCCAACACACCCTCCT
GGACCACAAAATATAGTAGCCGAACAAACGGCACACCAATCACTGGCCCAACCAAGCTCT
GATACCAAATTGAAAAGTTCAGCTCATACTTCTCCTTAAAACCCAGGTATTAAGGGGAGG
GAAACTGGAGCTTTATAATCAGTATAGATGAGGCAACTTCAGGTGATGTGGGACACATTC
CAACACACATTTTTGGACCACAACATACAGTAGCCGAACAAACGGCACACCAATCACAGG
CCAGCTCTGATACAT
>TeaL_14201
ATCTTTACCAATATAGTAAATTTTATACATAGTATTTCTGTACCCCTTGCTTTATTATTA
TTACCTACCGACTTAGTTTCTTGTAAACATTCTATACTAATCTTCCTTCAATTCATAGTA
TCTACTTATATTTTGCTTCATAGAAAAAGGGTTTTGCTTAGAACTTCATCTCATCTTCAA
AATAAACAAAGTAAAATTGAACTCTAACAGTAGAACAATATTGTACATTTTAAAATATAG
TTAAATGAAACCAAACTAGGAAAGATTCGGGATTACAAAGGTTTTGGAATATGGTTATGT
CAACTTGGTTAAATTACTTATATTTTGCTTCATAGTGAAAGGGTTTTGCTTAGAACTTCA
TCTCATCTTCAAAATAAACAAAGTAAAATTGAACAGTAGCGGTAGAACATTAT
>TeaL_14202
AAGGGATGACAATCAGTTTGTGTTTTAGGTAGAATTTGTTTGAGGCCCTATGTGTTGGAA
TACACGCACGTTTTCTGCAATGGCTAGTAAGAAGGTTTTATCTAAACAATTATATAACGA
GGTTTTTACATACCAAAATTGAAATATAAAGTTCTGACTTAATATTTGTTACTCTTTATT
CTAGGTGGGGGTGCTTTTTGAAATGGGCAAAAGATTCGAGTGAGTCATACCAATAAGGTG
AGTGATCATGTTATATCTAGATTAATTATCATAAAAGTGTGGTGTGTGGGGTGGTATTTC
TGAAGCTTTGAGCAAGGAGTTTGCAACACTTTTGAACTGCACAACTCAGGGGTTCCCATT
GAAGTATCTTGGGCTGCCTTTGGGTGCGAGCCCAAGTAAAAAGAACATATGGAAGCCAGT
TGTGGATAAAATAAAGGCTAGGCTTTCTGGATGGAAAAGGAGATTTTTGTCATTTGTTGG
TAGGTTGACGTTGATTAAGGCAGTATTATCTAATCTGCCAGTGTATTACCTATCATTGTT
TAACATGCTTGAAGGAATTGCTAAGGAAATAGATAGCATTCAGGCGGCATTCTTATGGGT
AGGCACAGACTTGAAGAGGAAAGTGCATATGGTGAGATAGAAGGAGGTAACTTTGAGCAA
AAGTCAGGGAGGATTGGGTATTCGGAGAATTAGGGATGTTAATGTATGCCTTTTGCTTAA
GTGGTGGTAGAGGTTTGCAAATGAAGGGGAATCTTTATGGGAAAAGGTAATATGCAGCAA
GCACAATCTGCAAGGGTCAGACTGGTTTCCTAGTCTAAATCAAGACAAGAGGAGCTCAAA
AATCTGGAAGGATATCTTGGCTGTGGCAGAGTGTAGAACCAACTTGCTTCAATTTTATGT
TAATCATTTCAAGATTGCAGTGGGTAATGGACTTAGACGTCAAAGGTTTGGCAT
>TeaL_14203
GTGTAAAAGTGTGGTGGTTTAGCAGCTGACTGCTGGGGTTCTTTTTGTAAGGGCAAAAGA
TTCCAGTGAGTCATACCGATAAGGTGGAGCAGTCACTTCTAGTTACTGGATTTGGGTATG
AACATGACGATGCATGGAGTACCAACATAGAGTTATTCAAAGAATTTACTGATGTCAGCC
GGGGCGTGAGAAGGCTTGGTGCTACTGCAGTGGATATGTGCCATGTAGCTTTGGGAATTT
TATAAGCATATTGGGAATATCATCTAAAACCATGGGATATGGCTGCTGGTGTTTTGGTAA
CATCAATCATTTTAAGAAATATTTCT
>TeaL_14204
AGGTGGAGCAGTCACTTCTAGTTACTGGATTTGGGTATGAACATGATGATGCATGGAGTA
CCAACATAGAGTTATTCAAAGAATTTACTGATGTCAGCCGGGGCGTGAGAAGGCTTGGTG
CTGCTGCAGTAGATATGTGCCATGTAGCTTTGCGAATTATAGAAGCATATTGGGAATATC
ATCTAAAATCATGGGATATGGCTGCTGGTGTTTTGGTAACATCAATCATTTTAAGAAATA
TTTATTATTTTTTCTTCTAGATATCAATGAAAGAACTATATATAAAACAACGCCCAATTA
GTACACGTTAATTTGTGTTTGGGAGGGGAAAGATTTAGTACACATCTAACCTTTGACATA
ATGCACAAAGTGGTGGCTCCAAGACTTGAACCCATAACTTTAAGGTTATTACCCCAAGAC
TTCAAATCCGCCCATGCCATTTTTCATTTTTTATGTTTTACTACCTTTCTAATTTTACTC
GGATTCCTTATGGGTGCACTGAGTCACAATTTTTATGCTTGAATTAGGAATACTATGGTA
ACTGTTTTAGATGCCAATGTTTTTCAAGAATAGATTGAAAATCTACTAACCTAAGTTGGC
TGACCAATTGCCATTTGTATTTTTTTAACACTCATCCTAGCATTCTATTTCACAGCCAAA
TATGGCAGCCAGGGCTGGATGATATTACTCTCATTATTCTTGGGGCTAACTAATGGTTAC
CTCACCGTCTGTGTCCTTACATTGTTTGGTTTAGCTATGGAGCTACTTATAATAGTTTCT
TTTCTTTTTCTTTTTTTTTTTTGAAGTCTGCTAGAGTGTTGATGCATCTTTTGAGGCAAA
AATAGCTGAAGTACTTTTAACTTTTGTTTTCTGAACCAGTTGACACACTAAAACGGTTAA
ACAGCATTAAATGTCAACAAAACTTGACACACACGATTAACTAGGAACAAATGATTTGTA
GGAAAAGACGGGACTCAAAACCAATCCCCGGTTTTGAATCTAGAGCCTAATTTCTATTTG
TGAAAACTTGTCCTTCAGAAACTTTTTTTCAGAACCGATTGACATACTAAATTGGTCAAA
TGGCTTCGGATGTCAACAAAACTTAACACATACGACTAACTAGGCACAAATAACTTGTAG
GAAAAGATGAGACTCGAAATCGATTTCCGATTTTGAATCTGGAGCTTAATTTCCATTTGC
GAACACTTGTCCTTTAGAAATTCTTTTTCGAAGAACAGTTGGAGAAACTCTTGGCAGATA
CATTGTGTGACGCTTGATTCATGTATATGTTACAATCTTATTTATTTATTTATTGAAATA
AATATCAAATGTTTTATATTTTTTGTAAGCTTGAAATTAATTATATTGTAAATATATTAT
TTTTTTTTTTTTTTTGTTTCTTTTTGCAGATGCAAACCTTTTGAGTACGTGATATCTTCA
CATATCGATATGGGAGCTTACTGTTGATAC
>TeaL_14205
CTGAAGGAAAAGCTTGCCAATTACGGGGTTGAAAAGTTTGAGGAGTTGACATTGATTGAT
GATCTTAAAAATGAGGGTAGGAATCGGGGATTCGCTTTTCTGGGGTTCTCTTCCAGAGCA
GATGCTGTGGAAGCTTGCAAGCGCTTGCAAAAGAGGGATGTTGAGTTTGGGACAGATCGA
ATGGCTAGGGTTGCTTTTGCAGATACTTTCACTGAACCTGATGAAGAAATCATGGCACAG
GTTAGGAAGGTATTTATTGATTGTTTGCCTTCTATCTGGGAAGAGGATTCTGTCAAGGAG
CATTTCAAAAAGTTTGGGAGGATTGAAAAGGTTGAACTTGCCCGGAATATGCCAGCTGCA
AAAAGAACAGATTTTGGTTTTATAACATTTGAGACACATGATGCTGCAGTAGCTTGTGTT
GATGGCATAAATAGTGCTGAGCTTGGTCATGGAGATAAGAAGGTGAAGGTTAGGGCTAGG
TTAACAAGGCCACGTCAGAGAGGAAAGTCTGCTAGACATCCTCAAGGAGGTTATCCTGTT
GGAAATGGCGACCGTCGAGATATCAAGGCTTCTTGGGGATCTAATATATCCAGCATGGAC
AATTGGAAGATTACGAGCCATAGTGGAAGAAGTATAAATCACAATGCATATGATGGAATT
CTAAAACAATCACTTGGTAATAGGAATAGACACCCAATTGTCGATGTGGTTCCTAAAACA
GTGGGGAGGAGAAGACAGTTTGCTTCCTCGGATAGATCGTTCAGTAAAAAATCTCCTGTT
TATGGAACGACCATACACCGAGATTACATTAATGAAGGGGATGAATTTTCTGGGCCATCT
GATTTTGCTAGAGCTCCTGTCAGGAGGCAGTCTGATAAAGATATGTACTCTTCACGTGGA
TCTGGGTCCTTGGAAAGTTCTCGAAGGAATATCTCTCGTAGAATTCCTTTGTATGATGAT
GATGATGATGGCTATGAGAGATATATGGAACAATCCTCAAGCTATCGTGATAGTTACAGC
CGTGATTACCGTTCTATTTCGGGCTCCAAACGTCCCTATTCTCTCATTGAGGAAGCTCAC
CCACGTTCTGGTGAATCTTCAATTAGGCAGGCAGGAGCTCGTTTTGATTATGGGGGTAGC
AGTTTTCACTCGTCATATAGTGCCAATTCTTATGGAAGTGCCTCAACAAGGTTGAGGCAT
GGCTCTCGTTCAGGGTATGATGGAGGGAATCGGCATTCTACAAGGCATTCTCATGGACAG
TTTGATACAGATGCATCAAGTATGGGGTACAGAAGAGAGAAGAAGAGCAGAGGAGATGCA
GAAGTGCTTTACTGCACCTATGACAGGGATTATGTGACTGAGGATTACATACCTTCTCGA
TCAGAAATGGATGTAGGCTCATACTCTCCTGTCTACGTAAGCAGTCGCACGAATGATGGA
TACTTAAGAAGCAGACGTTCTGGCTCGTATTATTAAGGTGAGCTTGCTTAGTGCTCACTC
GCAAAAATCGTCTCGAAATGTGAATTATAAAGTACATTTTAGAATTATAAGCAGCAGCTC
TATCAAGAGAGAGAACTCTGTTGCAGAATTTGACAATGGAGCTTAACTTGCCCTGTAGTA
TTACCATTAATGACTTCTGGATTGTAAAATTAGGCCTGATTACTTGAACATATTCAGACA
TAAGTTTGTTGGTCAAAGTATTTCAGCAATGATAATTTTTTTGAAGGAAACAAAGAAATA
CATTCTTGGCAGTCTGTTAATAACTTGAGAGGGTGTGTTTTTAGGCTGCTTGTGTACGAA
ACGCTGCTGCTATGGATAGTTCTTTCTGGCCTTTATCTTCTTAGGGAAACAACTCATATT
TCGTACACATTCTTAAGCTTCTTGTCATGCTTTTCTTGAATAACGGTAAAATATTTTAGA
TTCACACTGGTATAAAGTTATAAACTTGAAGTGGGGTGGATCTAATGGACATAGAAACAT
GAAATATGCATAGAAATTCTTCCTAGCCCAATTGATCACCACTCTACCACTGAACTTTGA
ATCTTCAATCCAATCCAGAGGCAGAACACTGGGCTATGTCTGCAGCCGCTAGTGAAGTGG
TTTGGTTACGCAGGTTTCTATCTGATCTTGGGTAAGTGTATGTACTTGTAGGGATTTCTA
CATTTTACGTGCATGGATTGGGGGAATTGAGCTCTTTCTTTTTGTAGACCAGTTGTTTAG
CTTTTTTTGAGGCTGGGGTTTGGGAAAATTCTTGGATGGGATATATAAATGGTAAACTTT
GGGGATGAATTGAAGTTTGCTTTTACATCGACAAGAGATGCTCTTGGGAACTTGTCTTGT
GATTGCCGAGATTGAAAGCTAGTACTTCTTGACACATTTGCCCAGTGCTATTGCAAAACG
CTAGGTTTTTAACTAAATTTAAAATAAAAACGTACTTGGATATACTTGACATGTTCGGCG
CTTTTGCAACTGTTTCAGCACATGTAGTGTTTGATATACTGGTAAGTTTTCTCTGCTTAT
GATGCTTGTTCAACTCTTGATACCAGATTCCATTAGAATTTGGACTCGAGGTCTTGAGAT
TATTCATGAAAAATACTAGAACACCTCAAAACCCTAGGTATAATTGAATGATTCCGGAAG
AGCAAGAAGATGGACAAAAGATGTAAACGATTGGACGTTTAGATGAAATTTTGATGGATT
AGGAAGCAACAAAATGACACAAATCTTGGAGGGTTGTAACTGATGAAGTTATCAAGACGA
ATGAACAACCAACCTCCTTACCAGTCTACAGAACAACCAGCTAAATTTTCCAATGATACT
TCCAAAGATTTTGACAATATAAATTTTGAAATACCCCGAAAGGCCAACACTGGCTTTTAA
ACAAGACAGCACACTCCACGTATAAAAATTTAGCAAATTGTGGCAACCTTATCTTATAGC
TGTTTTATTTAGAGAAACTAAATTACAGAAAGGAACAAAAATGTTATGGACCCAAGTCCT
AATTATTTTCAACATCAACAACAGTAGCTGCTTAAATTCGTCTTGTATGGTAGAATGTTA
TCCTTGTTGCCTCCGGCAGGTGCAGAAAGAAAGCATTTGAGGAGTTGTACAATACAACCA
TGAACGAGGTCCTTCTTTAACCTTTTACAGCAGAAGTGGTTAGCTTCCCATCAAGAAATA
CATCAAAAAGGCGAAACCTTTCAGGTTCTCTGAGTTGTGACATGTCTGATCAGTAACTCG
CCTTTAGGATTGGCAGAGAGGGTGCAACTCGAAGTTGGTCTCCATTGAGCAGCTTTGGCG
CTGCCAGAGTAAACC
>TeaL_14206
ATTTTTCCCAAAAGATCCAGAGTGGTCAGCCCCCAATACGCTCCATTGATTCGTAGATGC
TCCATCACCACAGATTCAAAATCATCCTTCTTCTTTTCTACTGATAAAATGTAGTTAGCA
TGCTTTTCAACTTCTAGCTCCCCCATGCTGCAATCAACATAACACATAAAAACCAACATT
CTTAAAATCATAGAGACAGACAGTAAACAAGTTCGTTGTTTCCTGTTTTGTAGAAACTTT
AGCTTCAATGTAACTGTAGCAGAATATTCTGGTGTACTGGTTTAAATCCACTGCTATGAT
TTAACACAAAATTATTAGACTCGTGTGCAAGGATAAGGAACTATACTAAGGGAATTGCCT
CCAACAACTTTCCTCCATGAATATTAAATTTAAAAGAATCAAAAGAATACATATGAACTA
TATCTTGAAACAAAAAGATGGCGAGGATCATAAATTCAATTGAACATCAGCAAAGAAATC
ACATGTGCAGTTGTGTGTGTGTTGTGTGTTAAGAGAGAGAGAGAGAGAAAGAAAGCAAAT
CTTCAATTCATATGCATAAGTCCAAGAAAATTAACAACAATACCCTGCTTCACATTTTAT
CTATATATATATATACTTGTACGTGTACCTATGTACACAGATATATACAGTCAAGATACT
GTTAGGGGAAAAAAATAAACCTAAATAAAACCTGTTAAAATATACAATAAGCAAACAAAG
TAACCCACACTTGATATATTTGATGTAATTAAATGCGTTACATGGACTCCGCACTTTGGG
GCGAACTATCCGCGTCGACACAACACGACACGGGTGCGGCGTCTGTGTCAGATTTGCCTC
TTCTCTCTCGAACACGGCTCTTTACAAACAGCCAAAAGAAATGAAAGAGAGAGCAAGAGA
GAACCTGGTCGCCTTTCGAAACGGCGAAGACATCGGTCGCCGACTTCGATCCCTCTGGTC
GCTGCTTCGACAGCTTCGACTTTTGCTCGATGCTCGATCTCCTTCTCTGTCTTCTCTCTC
GTCTCTCGATCTCTCTTCCTCTTTTCTTCTCTCACGATCT
>TeaL_14207
CAGGGTTCAGTAGTTCATATCAAATAAAGTTTCAAATTTAAAATCAAATTAGACGAAAAA
AAGTAGTGAAGGATCGAAGATGCTGTCAGTCTTTCACGGTCAACATTGCAGGAAATATAC
ATGGACAACAGCAATTACAAGTGTGAAAGAAAATTGACAGCTATCCATAAGGTGAACAGA
TGCAACATTTACTCGAATATTAAAAAAATTTGAAGTTCAACAAAGAAAACAGGAAAAAGA
CCAGAAATCACCACCCAGGAGCACCCACTGCGCAAAACACAGAATACAGAGGCAACAACA
GAGAATATACAATTCTGAGGTCTAAATGATTGTATTGATTGGATGGTTAAGTTCCATACA
TTCATCACAAAAAGTAGTTGGGTGGTCAACATGGTATACAGAACCCCAAACAATGGGAAA
GATAAATGATCCCCAAAAATGGGAAGGATAAATGATACAACAAAATCCAAACAAAGAAGG
GGCAATTAGCAAACATCACGTGTTAAATCCTATTACATCACACATTCAAACAATAAACTC
CAAAATAATCCACCACATCTAAGACTTCAGAATTTCAAGCTACGATCATATCATCCACAA
CACTGGTTTGTTCAAGCGACATTTAAACATAAAATTGCTAAGAAATACTAACAACTTGGA
TAAGATGTTCCACCCCTAGATCATTGTCTGCAAAGAGGAAACGCCATGCCGTATTTCTCT
AGAAAGCCAAGGAAATGTTCGCGTGCTCTCCTTGCCTTCAAGAAAGTCGAGGATCTCTGA
ACAGCTTGCATTCCCAAATTAGATATCCTTCATAGCCATGAATAAATGAAACAAGAAAAA
CTGTAAATCAGCAAATCAGTAACCTAGTTCCTGCCACAATCACAATGCAGCCACAGCCGA
GCTTCCAGAAATACAATTTCAATGTTGAGATTCTGATCCAACGCAAAAAATTTCATGAAC
ATAAGCATCAATTCTAGAAAAACATAATTCTCAATCAATTAAACACAAAATCCTTACTAA
CTACATTACTTTCAAGCACAGGAATTCAGTATTGTCCCAAGTCTGCTATGAGTGAAGCAT
CAAAAAGGCTAAGCAGGCTGTCATTACAAACGCTGGAAGTCAATTCCAGATAAAAGAGTA
TCATGTATCCAGGATCACAGTACAATGATTTACCATTTACAAAATGCCATGAACTAGTTT
TACCAAGAGGAAATCAAGCAGAAGTTATATAGCTTTTTGTCCAGCTAAAATGATATGGCT
TATACAAATACACCAACAAATAAAAAAACCTAGGATACAACACAGCAAAAAATATATTTA
CATTTTTACTATAAATCCGCTTTACTTTGATTTTAATCATTGATTCCCAAGTTGTTTTTC
GTAAACTTGTATTTTCTTTTGATAAGTAAAAAATTTATTAAACCTTGCTATGTGTTTTAC
ATGCGCCTAAATGATGAGGGATGCACTTCTTAGAAGTGTTCTTGCTTCTCTTCCGAATCA
ACTAATGGTTGCAGCTTCTGTTGTATCACATATGTTTTCGAGAGGGAAATGTCTCCTTCA
TAATAAACTGAGGCGATACGAATCAAAATAAGGACTATATGATTTAATTTTTTTAAACTC
AAACAGGTAGCTCATCCTGCTAGCACCCTCCTTAGCACACCATATGAAGCATGAGGTCTC
CAGTTTGACAACCTTGGCTTGCAGGCGGTTGCAGGTATCTGAATTTTACCCAATCATAAG
GTTGGGGCTCCTTGCATTTTTTTTATTTTTTATAAGTGAAAGTTATATCATTAAAAGAGC
ACCAAGGGGCGCCACCCATATACAAAGCAACTATACACTCCCACACTCCCTATAATGCAA
AACCCCAACAAAACCTCGAGGGAAGGCCTTTCAAGCCACCCAAGAAAACAAAAATCTCAA
ATATTTACTCAATAAAATTAAATAAGGAACGGCAGTTCCTTTCTCACTAAATACACCAAG
TCAAACACAACAGTGCAGCATCCCATGCTCTCCTCCTTTTGTCTACCCTAAAGCCTTCCC
AACTCTGCAAAATCAGCTTCAGTTTTGGGGGGAAATCCAAGACAGTCCAATCCATGCCCA
ACACTAAAGTCCATGTCTCTTGCCACTCTACAACGAACAAGAAGGCCATCCACCGACTTG
CCACCAAGACACATGAAGCAACAAAGAGAAATGATAAGGACTACAAGATAAAGGAATGCA
TGCAAGGATATACAGATATATCTTGATAGGCCTAACCATAATCTGATATCAGACTAACAT
ATAGCACAGCAGTTAGCACCTTCAGAACAGCAAAACACTGAGATCCTATGACTTGAATTA
ATGTTTTTGTTCTTGCTTGCATAATGCATGGTATAACGTAATTTTTGCCTCTATTAAGAA
TTAAAAAAAAGAAAAAAGAATAAAAAAGATCAATTAGCTATATGATATACGGATTACAAT
TTAGTTGTTTTGATATTTATTTCATTTAAACACTGTATATATTATATTAAATAAATTATT
ATTCACAATTCGATACGATTCAAAATTCAGTGTTGTAGCAAAATGAAAAATGTGATTATG
TCAATCCACCATATGCACACTTTGGAAAGGCAGGTAAAACATTTTCCTACGATAATAAAG
AGTCGTCGCAACAAAAATTCTACAATGCAATAACTGACCTTTTCATACACCTACGAAATT
T
>TeaL_14208
TTCTCTTGCAAGAATTTCTGTTGGGTTTGTTCTTTCTCTCTTTTTGGCCTTTCTCTTTTA
AATTCTATGCTCGAATCATACGCATTCGGCTTTGTTTTTTTAGCTTAATTCAATTCAAAA
CCAGTGATAAACGTCGTTGAATTGAAGTATCTGCAACTTACGATCAAAGTTATATATATA
TGTGTGTGTATCTGTGTTTTATGATTGAAACAACTTTTTCAAGCGAGAGATTTTNNNNNN
NNNNNNNNNNNNNNNNNNNNNNNGGCTGCAATCACCTTTTACATGATTTCCTCTATGTTT
CCTTATTAGGTTTCTTCATTTATGGCTCTTCAACCTACTTGGGTCTCTCTCTTTTCCCAA
AAATCATCCTGAAAGCACAAGCTTTTCTGGTCTGAAACCTTTAATTTTGGGAAGCTTTTC
AGGTTTCTTTAGTTTTTTGGAGTGAATTGCACCTTATGTCATCATTTATAAATCAGCTGC
TTTGGTTTTCTTGGCCTAGATTATCGCTTCTTTCTGGGTCTTTGCTCTTTAGAAGATTGG
GGTTTTAACTGCAAATTTCTCGCATTTGAGGTTGAAAAATCGAGGGTTTTTGTGTGAATC
TATATATACACATAGGAGTATCTGGTGAAGGACCTGTTGATGAGTATGAAGAAATATGTT
AATTCCCACTCAGGAAGGGGATTTAGTGATAGGAGGTGGGTTCTTCCATTTTTTGCTAGT
GTCCTGGTGTCAATTACTCTATTTATGGCTGCTATTTTTGGGTTGTATTCATCTTCCTAT
GGTGGGGATCAAGTGCAGTTTGACATTATTTCACTCGATAGACCGGAGGACTCTAGTGGG
TTTTTTGTAGAATCAGATTTAAAGAGATCATTGAACACCAGTCGAGTTTTAGATATTGAG
GCGCCTAGATTGGCTTATCTGATATCGGGAACAAAGGGAGACAGTCAAAGAATGATGAGG
ACTTTGCAAGCTGTGTATCATCCAAGAAATCAGTATATTCTACATCTGGATCTTGAGGCT
CCACCACGTGAAAGGTTGGATTTGTCAATGTCAGTGAAGAATGATCCAACTTTTCGTGAA
GTGGAGAATGTGCGTGTGATGGCGCAGTCAAATTTGGTGACATACAAGGGCCCTACGATG
ATAGCTTGCACACTTCAGGCAATTGCAATTTTGTTGAAGGAGAGCTTGAATTGGGATTGG
TTCATAAACCTCAGTGCTTCAGATTATCCTCTTATGACGCAAGATGATCTACTGCATGTT
TTTTCTAATATGTCCAGGAATCTAAATTTTATAGAACATACACAGATTCGTGGTTGGAAA
CTGAACCAGAGAGCAAAGCCAATCATAATTGATCCAGGCCTATATCTATCAAAAAAATCT
GATATTGCTTGGACAACTCAGCGTCGATCACTTCCCACATCATTCAAGTTATTTACTGGT
TCAGCGTGGGTGATGCTAACCCGGTCCTTTGTTGAATACTGTATATGGGGATGGGATAAT
CTCCCGCGAACTATCCTCATGTATTACACAAATTTCATTTCTTCTCCTGAGGGTTACTTC
CATACCGTTATTTGCAACACCGAAGAATTCCGTGAGACTGCAATTGGCCATGATCTCCAC
TACATTGCTTGGGACAATCCTCCAAAGCAACATCCTCTCTCTTTGACCATTAAGGACTTC
GATAAGATGCTCAACAGCACCGCTCCATTTGCTCGGAAATTTGCAAAGGATGATCCAGTT
TTAGACAAGATTGATAAAGAGCTTTTAGGCCGCACAAATCGTTTTGCTTCCGGGGCATGG
TGTGTTGGGAGGTCAGATGGTGAGGCTGACCCGTGTTCCATACGAGGTGATGATTCATTG
TTTAGACCTGGTCCGGGTGCAAAGAGGTTGCAAGAACTAATGGATAACCTTTTGTCTGAA
GAGTTCAGAAGCAAGCAATGTTCAGGTCCAACGTGAGATTGTTGGCTTGGTTTTGGACCC
AAGTCATTCTGTATTTAGGGCTCGAGAGGTTGCAAGAATCTGTTTGAAAACTGAAAATTT
TCCGGGAAAATGGGGTTCGTCAAAGTTCATAGTTAATTAACCCAAGTGTACATTTATGTA
TTGATAGAGTTACAGTTTTGATGTACAATTGTGGAGTTTTCTTCTTTTTAATCAAATGAA
CTTTAAAGTCACAAATTTATAGTCCCCCGAATGGTTTTTGCTGAATTTTAGCTGCTTTAA
GAATGCTCTGGAATCTGGATTGTGTTTGTGGATTTTCATTTGGAATATTGAGAACTAGAA
ACAGAGAATTTATTTATTTATAGTTTGAAAAGCTTGCAACTTTAGTCTTTGTTCATGTTT
GTTTCTCCACACCAGACCTAGAACTAGTCAGAGTCAGTAGAGATCAGTTTCATGTATCTT
TCAGTGATCATCTCTGGTGAAAAGTCGGTGAAATACCCCTTCTCTACATCAAGCCCTTCT
TGGGCCGCGACCATTTCAACATGGTTCTGGACCCGATCTGCCCCAACCTGATTTGGCTCC
AAGAGCATGCAAGCTATCTCAGTCGACTCCTCACCGTGAACCAGGCCTAGGGTTTGCACA
GTTGGGAGCCCACCTCCTCGTGCACTCACCATTTGTGCAATCCGTCTTGTGGCTGAAACA
TCCGTTGACAAAATGGGCACGTTATATGTGGCAACCCACGAACGGGCTCCAATCATTACG
ATGCCTCTTGCTCGAGTTACTAGGGTTGGCCCTTCATCGGGTTTCTCTGGAAGAACTTCC
GGCATGGCCCATCCAGCCCATTGGTTGCCCATGAAGTTCGGCCGGTAGTAGCCCATCTCA
CGCCTGATGGTATCCAAAGCCTTCCCGGTTGGGTGTGCAGCAGCATATAGATACACTGGC
ACTTGGAATCGATTGCCAATGTCTGCTGCCACTGCTTTGGCAAGCCAAGCTGCTTCATCC
AACGATGCTCGAGCCAACGGATGGAAAACAATGTCATCCACAACCCCGAGCCGAGGGTGT
GCCCCCGAGTGTGATTCAAGGTTTATGGCTCCATAGGCAGCCTCGACCACTGCTAGGACG
GTTTGCTGCAAGGGGCTGTAAATGGGGCATCCTGTGCTATCATGAGCTACATATGATACA
AGAGTGTACCTGACCCGGTTGTAAGCTCGATCCTCAAACTTGTTAACAATGACGGTTTCT
GGGTCGAGCTTAGCTGCCTGTTCAATCAAATCGAGAGCTGCTTTGTTTCGAGATTCTGAG
ATATAGAGCTTACAGCAAAGTAGCATCGATTGCTTTGTGGTTTTTTTCTTGTCCTTGGAA
CTTGGGGTGAAATCCATGATGATCTTTTCCTTTGCTTGAGTTTTGTTTGTTGATTTACCT
TTGTTTCAAGGGGGAACTGAAATGAGAGAGATGGATATAT
>TeaL_14209
AGGCGTAACGCAATGTACACCAAAGAATTTTGTCACTAGTGAATTTTCGTAACGACAGAC
ATGCTGGTAGTAACTTGGTAGCATCTTAATAAGAACCTGAACATAGAAATTACAAAATTT
CAATCCCTAAACCTAATTGTGCCACGTTTTGGATGTCTTTTTGGATAACAAAGTCAGGTG
GAAGTTACGAAACAAACAATAACAGGTTTGCCATTTGTGTAATCATAATAAACTTCGATC
AACTATCATTGAATTTTTTTCACAAGACCGAAGTCAAATGTGGTCGGCAACTAACCTAGA
CTTCTGATTTCT
>TeaL_14210
CCCTCTCTCTCGATCGACGGCGAGTGGTGGAGGAGTAGCCGAAAGGGCAAACGAACCCTA
GCCGTTCGCCATTGCACAGCTCGCAGTCTCTCTCTCTCTCTCTCTCTCTCTCTCTCTATG
TTCTATCCAGGCATTTAGTTGTGGAGAAGAATCGAACGTTGCTCATTAAACTATACCCAG
AAATATCGAATTTAACCAGAGACAGTCCACCAATTGCATCGTTTATCATTCGAGTGGTCT
GCACCATGGGAGATCGCAAGTCTTTGATTCACCCAGAAATTATAGACAAGAAGCTCAAGA
ATAACGACGATTTTGTTTGGGCAATTGAGGTTCCATTAACGGGGAAATTCATAATTGACG
TTGAATTCCTTGATTTGAAGATTGCACCTCCAGAT
>TeaL_14211
CCATGATCTCCTGCTTTCGCTGTCGAGACTTTCGAGCAGCGGCAGTATTCTTCTTTCGCT
TTGCAACATCTTTGTCATCATCGCAGTCGATCGAAATCTCTGGCAATGGCGTTCGGGGCT
TGACGGCATTCTTGTTGATACCGTTAGTCAAAGAGTGCTTACGAAGGTGGGAAGCAGCAG
ATAGTGGAGGACGACCAGGTGAGGATTTCTGTCGTACCATTGGGGAAGGTTGTGCCGATG
TATGAATGTCAGGAAGGGAGTCGAAGCTGCTGTGAGAAACGATTGCTGGAGAGGCATCAG
CTTGTGAAAACTGACCACCGCAGCCGTCGTGGCCGAACAGAGGAGGAAGGTCGTCAAGCT
CGTAGTAGTCGAGAGTGTCGTCGAGAAGGCCATCATCTAGTGGAGTGGTGTTAAGCCCGC
TGCTGAGACCAGGTGACTGATGG
>TeaL_14212
CTTTTATATTGATAATAATGAGAACAAAATAAACAATCACAATCACACAATCACTTATTT
CCTATTCTACCTTAATTCCTATTCTAACAATTCCATCCTCTTCTGATCATTTGCTTTGCA
TTGACTTCAAAGGTTTTGGATCAAATGGCAAGGTATGGGCTTTTTGGAGATGTATGGTTT
GTGCAGTTCTTTGGGTTTTATGGCTAGAAGGAATGCTAGAATTTTGTAGGGCAAAGAAGA
TCTTGAAAGTATTTGGGAAGGGATTTGTTTTTTGGCCTCTTTTTGGGTGTCATGAGAAAG
AATGGCACTAAAACTCCATTGTGTTGTAATCTCACACAATGGAGCTGCCACTTAAACCTG
TTGGAATATCTTCCAAGTGCATCCTATGAATGAACAACCATTCAACGAAAGGACCATACT
GGAATCACCCAATTAACTAGAAAAAAATTGAAGAGCAACCTTCTTTAGCTCTTTGCAAGC
TGTCAATAAAGAAAATTTTCCCACTTGGTGTCATATGTGCAAGTAAGTGGCGGTCCTAGA
TAGATGTGGCTGTTGGTTTTGATGTTTTTTGGAGTTTGTTGGGTTTTTCCTGAAATGGTG
GCAGCTGTGTTGAAGAGTTGGAGTGGGGATTTGTTAATATATTTTATGTTAGTGTATATT
AATGTATGCTTACTTTATGCTTACTTTAGTGCTAGTGCTGTTAGCCTTTCGGCTGTATGT
AATAATAGTGTTTCGGCCACTCTCAGTCCCTCTCC
>TeaL_14213
TGTTGAAGAAGATGTTGCAAATTGTAAGTCAGTTCAGATTTATGCTTTCACAAGATTTAC
CATTGAATGCTTGTTTTTTTTTTTGATTTGGGCATTTTATCATTGAATTGAAGCTATATA
AGCTGTAATTGATTAGTTTTCTCTGCTGGGTTCTCTTTTTCTGGCTCTAGCATTTGAGTT
TGTTGTAAGATAAATAGTGAAAAGAGGGTTGCAAAAGATCTATTAGTTCTACTGGATTGA
TGGGTTTTAGCTGTACTGTTGATTAAATTGTAGTTTTGGGATGAGTTCTACTTTACTTCC
TAAACATGTAGCCGCCGTGGTAAAATATCAGAAAAACCCACTGAGGGCACTAGAAATGTT
CAATTCAGTGAGAAATGAAGAAGGGTTTAGGCACAATTTATTAACTTATAAATGCATGAT
TGAGAAGCTTGGTTTTCATGGGGAATTCGAGGCAATGGAACGTGTCCTTGCGGAATTGAG
AATGAATGTAGAGAATAGTTTGTTGGAAGGAGTGTATGTTGGAGCAATGAGGAGTTACGG
TAGAAAGGGGAACGTTCAAGAAGCAGTTGATGTGTTTGAGAGAATGGATTTTTACAATTG
CGACCCGTCTGTTCAATCGTATAATGCAATCATGAATATCTTGGTTGAATATGGGTATTT
TAATCAAGCCCACAAAGTTTATATGAGAATGAGAGATAAGAAGGTTGTTCCTGACGTGTA
CACATTTACAATTAGGATAAAATCTTTTTGCAGGACGCGTAGGCCACATACTGCCTTGAG
GCTCCTAAAAAACATCCCTTCCCATGGGTGTGAACTCAATGCAGTTGCATACTGCACAGT
AGCAAGTGGATTTTATGAAGAGAATTTCCGAGTTGAGGCATACGAATTGTTTGATGAAAT
GCTTACGAATGGAATTTGTCCTAGTATTACCACATTCAATAAGCTTATGCACACACTTAG
CAAGAAGGGAGATGTTCAAGAAAGTGAAAAACTCCTGAACAAGGTTCTGAAAAGGGGGGT
GTCCCCTAATTTGTTTACTTTCAATATTTTCATTCAAGGCCTTTGCAGAAAAGGCCTTCT
CAAGGAGGCTTCTAGCATGGTGGATAGTTTGATGAGAGAAGGTTTAAGTCCTGATGTTGT
TACTTATAACACACTTATATGTGGCTTGTCCAAAAACTTTAGGGTTGCAGAAGCTGAGAA
CTGTTTGCAAAGAATGGTGAATGAAGGGTTTGAGCCTGATGCTTTCACTTACAATATCAT
AATTGATGGATATTGCAAACTGGGTATGATACAAAATGCATATAGGATTCTTAATGATGC
AGTTTTCAAGGGGTTTCTGCCCGATAAATTTACATACTGCTCCTTAATTAATGGTTTATG
CCAGGATGGTGACATAGACAGGGCAATGAGTGTGTTTAATGAAGCATTGAGGAAAGGGTT
GAAGCCTAATATTATAATCTACAATACATTAATTAAAGGGTTGTCACAAGGGGGACTAAT
CTTACAAGCCCTTGAGCTGATGAATGAGATGCCAGAAAATGGTTGCAATCCTGATATATG
GACTTACAATTTAGTTATAAATGGGTTGTGCAAGATGGGTTGCGTATTAGATGCCCATAA
TCTCATGAATGATGCTATGGCCAAAGGGTTCCTTCCTGACATTTTTACCTTCAACACACT
GATTGATGGTTACTGTAAACAGTTAAAGATGGACAATGCAATTGAGATGCTCAATGGCAT
GTGGGACAATGGTGTTATTCCCGATGTGATTACTTATAACTCCGTGTTGAATGGCCTCTG
CAAAACTGCAAAATCTGATGACGTTTTGGAAGCTTTCACAGCAATGCTGGAGAAGGGGTG
TGTTCCTAACATTATCACCTATAACATCCTTATAGAAAGCCTTTGCAAAGCTCGAAAATT
AGTAGAAGCTTTGAGTTTGCTTGAGGAAATGGAAAACAAGGGTATGTCCCCAGATGTTGT
TAGTTTTGGCACACTGATCAGTGGGTTTTATGAGAATAGGGATGTGGTTGGAGCCTACGA
GCTGTTTAGAAGAATGGAACAACAATATAAATTTATGCATACAACAGCAACATACAATAT
TATGATACATGCATTTTCCGAGAAGCTACAAATGGATATGTCACAAAAGCTATTTCATGA
GATGATTGACAATGGCTGCCCCCCTGATAATTACACTTACCGTGTCATGATTGATGGCTT
TTGCAAAACTGATAATGTTGATTCTGGGTACAAATTTCTTCTTGATAAGATTGAGAAGGG
GTTCATTCCAGCTTTGACAACCTTTGGACGTGTAATAAATTCCCTGTGTCTGAAGCATAA
AGTACGTGAGGCGGTTGGTATAGTACACCTTATGGTGCGCAAGGGTATTGTACCAGATAT
TGTGAACACTATTTTTGAGGCTGATAAAAAGGAGGTAGCAGCACCAAAGATTGTTGTGGA
AGATTTGTTGAAGAAGAGTCATATAATATATTATGCATATGAACTTCTATATGATGGCAT
CAGAGACAAGAAATTAATAAAGAAAAAGCTTCCAAGAAGCTGTGCTAATGATCCTAGGAA
GAGGTCTTCTTATGCTAATAATTAGATATGAATTTTCACGTGCAAGGAGAGAATGATCAC
AATAAGTGCATCAAATCTGAAGATTTTAAGGTGCATCAAGTATGGAGCTGTTGGCTATTG
AGCTCTAGTGGCATCTAATGAGACACTTCTCATTGCATCTAATCAACATCACAGCAGAAT
GGAACGTAGTCCTGCCCGGGCCGCCCCATATTTAATGCTTTTACTTCTTAATGCATGAAT
CTGAAGATTTTAATGTGCATCAATTATGAAGCTGTTGGCTATTGAGCTCTAGTGACATCT
AATGAGACACTACTCACTGCATCTAATCAGCATCAAAGCAGAACAGAAGGGCTAAGCCCA
AATGGGAGACTTCAACCACAGAATGGTTGCTGTTGTTGAGCTGCATACAAATAGATTGGT
AGGCGAATTTTCATGCAAAGGCTTGAAACTGGCAACCGTGATGGTGACATAGAGCAATTC
CGGTGCAGGCATTTCAGAAGCTAATTTATGTTTCAACTCGTGTTTGGAGAAGCATCAACT
TTCCTTGAAGCGTGTGTTCAAGGTCACTGATGCTCAGCCTCAAGGAGATTAAATAGAGCT
TCACAGGAAGAGACATGGCTATCGCCATGATCACTTCAAGTGCAAACACAAGAAAGAGGC
TCGCAAGGTTCACAAGCAATCTTAGATTTCTCAGAAGAGTTTGGCTACTATAAAATGGAT
GATTGCTAAGAAACACATATTGNNNNNNNNNNNNNNNNNNNNNGCAACTTTGAAGACATT
GGCTGGTTGATTCACTCACTATTAAGGTATGGCATCATCTGCTAAGCCAAAGATGGTTGA
AAGGGATACAAAGGAGAAAGAATACAAAGAAGCTGACAAAGATATATTTTGACAGATTTT
CTTTTGAAGAAACTGTTGCTATTCTTCATTTGAAATAGGAGAACAAGAACTACTTTGATT
TGAATTTTGAATTTGGTTAATTTTTGTAGAATTTTACTTTCTATATACTCATGGTTTTGG
AATAGTGCCTTTGATGTGTGGATGTCAATTTTTTCTTTTTCTATATTATTGGATGACATT
TAATTTTTGTGCATTTTTAGTTACGAAATTAAATGGTCACAAAATTCCCAACTTTAATTT
TTAGCGACAAAAATGTGTGGTAGAGAGTCATTTATTTTTTAGTGACCAAATATAATTGTA
GTTAAAAATGTCATTTTTTTGCTTTTTGCAACCAAATTAGGGCATTTTGAGACGAAGTAT
TAGCGACCAAATGTTTAGTTTTGCACAATCAAACATTTTGTGACTATATAAATTTTGTCG
CTAATTGTCATTTTCAGTGACACTTTTGAAAATTCGTCGCTAAAAGTCAATTTTGACTTT
CCTAGTCGCACTTTTAGCGACGTTTTTAGTGACCAATTTATTTTTGTCACTAAAAACCAA
AATAATTGGTCGTCAAAAGTCTTATATGTTGTAGTGTTACCAGTTACCTGATTCTTGAAT
CAAATTATCATGTCTCCCTGTGAAATGGTTACCACCACTATGTATGAACAGTTGACAGAT
ATATTATACACACACGCAAAATAATTGATATGCAAGAAAGAATAAGTCTGGAAAACAATT
CATAGCCAATAACATTTTCATTTTTATTCGAATTACATGATAATTGATAATCTCAATCCA
GCCACAATACTTATGTTGACCATGGTTTTGATAATGATATAGGCATTTTACAAAAATGCA
TGCTTACTTAATGCTTACTTTAGTGCTAGTGCTGTTAGCCTTTCGGCTGTATGTAATAAT
AGTGCTTCGGCCACTCTCAGTCCCTCTCC
>TeaL_14214
TACTTTAGTGCTAGTGCTGTTAGCCTTTCGGCTGTATGTAATAATAGTGTTTCGGCCACT
CTCAGTCCCTCTCCTATATAAGGAGCCCCTCACCATTTGTAATATACACCATTCAATACA
TCAATATATACATAATTTATTCTCTCCCTTTCTCTATACAGTTATTCTAACAGGATTCAT
GTTAAATCAAAATACGAAGGGCTGGAATGGTGCTCCTCTCTGTTTGATGTTATGTACATG
GGGACAAAGGAATAGGCAATCCTTTGAAGAGAAGGAGGATTTTTTTGTTCTAGTGTAGTA
GGCTTTGAATTTTTTGTTTTCTGGGGTGAAAGGAAGGGTGGATCTCACCTTGCTATTTTG
GATTTTGTGAATAGTCAAGAGTACAACTGTAGAGGCCTTTGCTTTGTATATTCTAGTGTA
CACCCTTGATGCCTAATACAATTCAAGGATCCCCCCATCCTCTCTTTTCTAGAATATGAA
TGGTTATGATGGCCCTAAAGCAACAGATGTGAAAGCATACACTTGTGTTTTATCGTATTT
TATGTTCTAACAGATTTTGCAGTATGCTTTTTTGCATATGACCATCTAGGGGAGCGGAAA
ATGGAAATTTTGTGATTTCAATTATTTTTGGAATTTTATTATTATATTTCTTATGTTAAT
TCTAATACTGTCTTGCATTTCATGTTTTTTCTTGTCATGTTTTTTTCATCAGGACGGATA
CGATGCCTGGCTGC
>TeaL_14215
GTCAAGTTGGTGATTGTTTTATGGAAAAAAAAAAGAAGAAGATTTTCCTATGTTCATTGT
TTCGATATTATTTATGTTCCAGATAAAAATATATGTTATATAATTACACAGGTTTTATTT
TACTTGATTTAGGGTTTAGGGTTACTGTTGTTGGGAATTTGTATCGATTCTTTTGTATGC
ATATGAAGCACCAGGAATTTTGTTATGTGTTTTACATTTGGAGCACTGTCAGTGTGTTTA
GAATTTTTGTAAATGGAAAACTTAAATTTTATGGAAGCTATGGATTAAAATCTCTTAGAC
CTTTTTTGGAAAGAGCATTGGGTGCTGTGTATGTGCCTATTTTACATGGACTAGGGTAAA
TGTCTTGCTGCGAGATGTCTTAGGATTGGGACAAGGTTCGTTGAAATCTCATGCAACTTG
GATATGTTGTCTGGTAAGTGTTGTATTTTTTGTCTTACACACCCAAATTTTAATGATGTC
TGTGCATAGTATAAAAAAAAAAAGAAGCACATCATTCATTTTAAAATATTTCATCCAACA
GAAAAAAATGCATACAATGGCAATTGGCAGAGACATATGTGATATTTATCCATGTCTTGT
TGTGTCTATGTGCATGTTTCTGCCGTTATAGAATGCACACATAACATAACTTTGTGTCAC
TTGCATAAAATATTGTTGGTGAGGCTGTTTCCTCTTGGATGAGGCATGTACTTTGCACCC
TACAGATTATCACAGTAATGGGGGAAAGGCATTTGTACTCAGCTGGTCTTACAATGGTAG
ATCTTAGTGGTGGAAATGAACTGAGAGTGAGCTTCAGGTTTTGTTTGGACTTGGCTCAGT
AAAGTCGTGTGACTGGGCAAGGTTGCCTAGTGTCAAAGGTCTCTCCACTGCGACCCATGA
TGGCTCACACACGCACCTTAGTGCACTTAACATGTTCCCAAGACTACTGGTACCAACATA
GGATGGATGCCCAACAAACCTTGCAGCCATGTGCCCCCACTTGTGCAACTGCCCACCGAC
GCCACCATCGAGCATATGAAAGAATGTAGAGACATTTTGCCACACAAACTTGGGTTAAAA
AATTAGGGTAAATATAGACCTTTGGAGTAGTATTTGAGATGTGATGTGATTTATTTTTCT
TCTATTTATTAAAATCCATTATGACTTCTTAAGCAAGGGTGATGCTTCCTATTGTTACTT
TGTAAATGGGTTAGAAAAGGGTCAGCCGTGTAACTACTTCTTCCCATTAACTTGCTAATC
TTTTGCCTATGCTTATGTGTTGTCGCAGGGTATGCTAGTGCAATGCTATATTCTTGTAAA
TAATCCTTTTACTTAATGAAATGTTATATTTTTCTTCCAATCGTGTCTCAATAAGATAAC
CATCGAGGACAAGTACCTAAGTCCCCTCATTGTCAACTCATTTGATCAATTGAGTAAGGC
AATGTATTCGCAATGCTTGATTTAAGGTCGGGCTACTATATTACTGAGTGTGGAAGAAGC
CGAGGGCTGAGCTAAGACAAAGTGCGTCACTTGGTATGGATCTTTTGAGTTTTGGGGCAT
GCCATTTGGTTTTACCAATGTATGGTAACATTTGCACTCTCATGAATGAGGTGTGTTTGT
GGTGGTTTATCTTGATGATATGGTGGTATATAGTTCTATACTAGAGGAGTATGTGAAGTA
CTTGAAGCTAGTATATTCTTTGCACCACTTCAGCACCTTAGACAAGGATTCCTTGGTGCA
AAACAAAATGAACGTTATCGAACAGGGAAAACTCTCTGGCTTTGGGTGTAAGATGTGTTG
CTTCTAACAATGGGTAATATAGGATCTTTGTGCCTAAGGCCTGTGGCTTGATGACACTCT
TGTCTGTCATGACATGAAATGCGCATGATATCCGTGGTACTATAGGACCTTTGCTTTGTT
GGAGTGAGGATACTATTGGTCCCATATGTGATGATTTTGAAGAGTACATGCACACCTGTC
TCACTCGCTAACAAGACCAGCCCAAGAATCACAAGCAAGGTGGTTCAAGCCCTTGCCAAA
ACTATAAGAGCTTATTAGGGATGCCAAAGAATATTGTTAATGATCAAGAGACACATCTTA
CTGGTGCCTTTTGGACTAAGCTCTTTCAGCTTCTCGAGTTGTCATTGAGTTATCACCCAT
ATATAGATGGCCATATTGTGTATCTAAATTGCATCCTATAGGAGTACTTGTGTTACTCTA
TCAATGCTATTCACTAAAATTGGGTGCAAGTCTTGATGTGGTTTACTTATGTTTGAACGC
CCAAAAGAGTAGCTTGGTGGGCATGAGTGCTTTTAAGGTAGTCATTGGACACCAACCAAT
TTTGCCCCCACATAGTGAGGGAACCTTACATGGAGGTCACCAAGAGCCTTCCAATGTGCT
TGAGATTGGCAAAAGGACATCAACCTTGTTCACACCTACTTAAATAAAATTACAAGCAAG
ATGAAGTGGGTGGATGCCTTGGAGTTTAGGCCAGGAAACCAAGTGCTTGTCAAACTCCTA
CCTACATTTATGCAATGACTAAACAAGATACTCGTTTGCAGTATGAGCGACGGATCACCG
TTGTGAAGAAGATTGGAAAGTATGCTTTCAAGATTGACCCATTGTGCTGGATGAAGACTC
ACCTAGTCTTTCGGGTGAGCTATCTCAAGCCTTATTACTCTTAACATGGAAGACCCCTTT
TGCAATGTGCCTGCATTGGAGACCGTCACAACCAAGGAAAAGAATAGTATAAAAGACATC
TTAGTTGATCTATTGACCAACTCTTCAAGGAAGACATTCTGGGAATTTCTTATAAAGTGG
AAGGGTCTTGGTGATGATGAAATAAGTTGAATAAAGTTAGACTTTACGGATCTTGCAGAG
GGGAAGGTAGAATTTAGATAATCAATTCACGAAGCAGGTGCAACCGTGCAAAGGTGAAAG
CAAGAGCGAGAACACGATAGCATCCTTTGTGAAAATACCTTGAGAGAGGGACCACTGCTA
GAGCATGTATATTTGTATTCTAAGATATACATAGATATATATTGTTAAAAATTGATGTAT
TATTAATTGATGTGTATTGTATATTACAAATGGTGAGGGGCTCCTTATATAGGAGATGTA
GTGGAGTAGGTGGTAGTAGGTGGTAGTGGTAGGTGTGTAGTAGGTGGTAGTAGGTGGTGG
TAGGTGTAGCAGCTCCCGAAACTCATTGGTAGGTTTT
>TeaL_14216
ATTGGGAATGTACTGTGCTCAAATACAAGCTTGTAGGGAGAGGTTGAGTTTTGACATGCT
TCTACTTTCAATGGTGCTATAACAAACAATAAGGGTGAACAAGCATGGCAGTACAAAAGG
ACAATACAGAGCAAAAAAAGTTAACTTTGAGGTTATGAAGTCATATCTGATTTGACTTGA
AAATGATGAGAAACAAAATGAGAAACAAAATAATGGCAATGTTATACACTTGTTGGTTTT
TCCTCCTTACATTTCTGCAGAAGTGAATTCATACATAAAACAATGGCCATGCATGTTACC
AAGGGCCCGTCACCTATGTGACTTTGACCTGAAAATGCTGCCAACTGATTTTTCTTCTTT
TTTTTTTTTATTTTTTTTTTTTTTTTTTTTTTTTTATATTAATAAAAATTTTAAAAGCAA
AAAAAAAAAATATATATAATTTTTTTGAGCCCACGC
>TeaL_14217
AAAGCACTTAAAATAAATAATTTATTATATTTTTTTTTTTATACATTATAGAGAGAGAGA
GAGAGAGAGAGAGAGAGAGTCTTTCAATACTGCTGTTGATAATTTTTACACATTTGATTC
TGGGTCTAATATTAGCTGTGACTTGAACTTTGATTAACCTTCACGTACTTCCTGAGCCTG
TGGTCAGAATTTCTGACTCAATGTGCCTGAGGTCCTGTACTAGAAGCTCGTAATGCCTTT
TCACTTCCTCTGCTGATTTTCCACCCACTGCCCTGGCAACATTCTGCCAGCGGTCAGGGG
TGTCCTTATCATATTTAGCCAGGGCCTTTTCAAATAATTTGTTTTGCTTTGGAGTCCAAG
AAGAGCCGGAGCTACATGAGGAAGAGCAGTTTGACGCCATCAGCGAATATCTGAGTTTTT
AAATGTTGTTCTAGAGCTAAGAAGGCAAAGTGGGTTTTGTGGTGACAAAAAAGGAATTAG
TCTGGTGAGGAAAAGAGTTGGAAATCAAATGGCAACAGAAGAATGACTAGATTGAATCCC
GAAATAACTTAAATAAAAAAGAAAAAGCAAAGGAAGGGGAAAAGAAGGATTGTATAGTGA
AGGAAGATAACCTGAAGTCAAGGGATGGAATGGGAAAGATGTTACCAAGGCAGCTCCTTA
TAAACAGGAGGAAAAGGTAGTGGGCTTCAAACAGTTGGCGAATATATCTTGCAAAAGGGT
AGGAGTTAGCCATCCCCCATTGGGAACCACAAATTGAATCAGGAAAGTGA
>TeaL_14218
AGCGATTCTGGTTTAGACCCGACCCATTTGATGTTTTTGAATCAGGGTTTTATTGTTGTA
TACGGTTGTTCATGTCCTATTTCATCTTACAGTTCATTGAGTTTAGTTATCGTTGTGTTT
TGGTTGCGTTTGGAACAGGTCAGGAGTTAGTTTTTCAAAATGGTTGTTGCCTAGATTTTG
GCTTCTTCGCTCAAGCGACACTTCCTGCGCTCGAGCGGTCTTTATAAACTTCTAATACTT
TTGCAGGTCTGTAGAGATGCTGAAAGTTGGTATTTCTTCGCTCGAGTGGCCCTTCTTGCA
CTTGAGCAATGCTCGCCCGAGCGGTGCTTCTTGTGCTCGAGCGTGGGTCGTTTGTTTGCA
AAACTTCTAGGAGTTTGTATTCTTCGCTTAAGCGACAAACTTCTTCGCTCGAACGGTTAC
ATCTTTTGTTTCTGGACGCTCGAGCGATACATTTTGCGCTCGAACGACCTGCGTGTATAT
CAGTTCGTAAAGTCACTTTTTTGAGTCACATTTTCACCTCTCTATAAACATTTCAAAACC
TTATTTTCTCTCACTCTCTCTCTCAAACTCATTTATTTCACCCAAATAAACCTAGATTCG
TCGACCTTTTTACCCATGTCCCTTTGTTAAAAAGATAGAGCTTGATGAGGGCTTCATTCT
AATTGGAGCAAAGTTGATCTTTGACGTCTTTGAGTTTCCTTCACTCTCTCTCGTCTTCTA
AGCTTGAGATAGGGATTCTTTACACTTTCTTTGAGTTTTAACTTAATTATTTGCTATTTC
TAAACAATATTGTGATTTAGAAAATTTTGGAACAAATCTAGGGTTTTAGGTAAAAATCAA
AAGAAGGGTTTTCAAATGGATTCTTGGAAATGATTTTGAAATTGTAAATGAAGATGAGTG
GTGATAAAATTGTGTGTTCTTATCCTTGAGATTGATTCATAAAGAGAAAGAGGATTTTGT
TCTAAATGTCTCAAATGTTGATTTTGTATAAATACTGAAATTGATATTAAAATTGAGAAA
TTGATTGATTTAATGAGAATGGTGGAGTTGGATATGTATTATCACTCATATCTTGAAATT
CGAAAAGTTTATCTTTATTGATAATTGTTTATCTGTTTAAAAATATTTATTTTGGACTAT
TGGTGGAGGATAGCTATGATTATTGTAGAAATTGCATGAGAGTTAGGAGAATTGAAACTA
TTTTCTCATTCATTTGCATTGAGCATTATCTCACGCTTATACATTGGAAATGTTTATCAA
TTTGAGAAAAATGGGTGAATTTGGAAAATAAGTGTTGTCTGGTTGAAACAAGTTGGCCTG
AGTGTCTATGGTGAAAGTCTAAAAACCCGTGCGTATACATGGGTGCCAATCCCGCGAATG
AAATTTTCATAAAATGACAGTAGTAGTGTTTGTATAGTCTACTTTTACATGGGTGTCGAT
TTACGGTTTCCTACGAACGAAATTCCCATGAAAGGTTACATTTGTTTTGAAATCCCCAGA
GTGTGATTCACTGCTCTGCTTTCTATTGTAAAGGAAATGATTCACGAGTTGTGTTGTAAC
TTGGCATTGTATGGTTTTGAAAAAGATATAAAACGTTTTCGGCACGTGCATTGTATGTTC
ATTCACATTGTAGCTTTGTTAAGATTTATATATTATGTTAGATTATTTCTACTAGGCTTT
GACTCACCTTATATAGGAAAACCATTTTCAAGTATTAATGATATGCCTCTGCCAACGTAG
TAGCTTGGGAGGACTTGGAGCAAGTGCTTCTTTTGCTTATCTGTCATATTTGTTTTGTAC
AAGCCTGGGGCTATATTTGTATTGAACTCAGACTCACTTTTGTTGTGACCAAGCCTAGTC
TTGGAAAATTGTAGCCTTTAGGGCATTTCTTATTTGCTTTAACTTTTATTTTATATTTTT
CATTTATATCACATGTTATAGGTTCAGGGTTAGGACTTGTGAACGTGTAACTGCATGTGT
TACCTCTTGTAAAACGGAACCATATGAAATGAAAGGGTATTTATCTTCAGAGAATTATGT
ATATCCATTGTTGTTATTTATTAATATTGTGGGTGGTTTATTGTATTTTTTTTTGGGTGT
TACAACTTGGTATCAGAGCGTACTGAGTTTGAATACTTTGGGTATGTAGGAAGTGGTTCT
TACCACAATCGGTTTATGTCGCTTGATAAAGATGTTTGTATGTTTTGTATGCTATGTGAT
AATGTGCTTATGTGATTATATAGGTATGGGATTTAATTTCTAAGATATTGATTGGGTCTA
CGAGTTTTTAGAAGTCCTATTAGAAGAGCACTTGATCACTGCTATTTCTAATTGGAACTC
TGGCAATGTCGCGGGACGATCATTATCTAGGAAGAAAATTCGTATGTGTTTATGTGACTA
TGTGCTTATATGGAGTGAATTATCTATTGTCCATCTCCTTAGGACGCGAGTGAGTTAGCT
TCGCTACATTGTGAACATGCTAATCTCTTTTGTTACCTTCATTAGGATGTCAGGACATGG
ACGTGGATGTGGTGGTGGTAAGTGTGGTAGGCCTAGATGGCATGAGATGTCGTTACCAAA
TGAAATTCCGGCACAAGAATAAGGAGTTGGTCAAGCCAGTGTGGCTAAACCAGTTGGTCA
GCAGGCCATTGGTGCTTTGGCTCGTGAAATGGCCGGAGCTTTGTAGGAATCCATGGACAT
TCTCAGGGCTGAGAATCAAGTCTAGGCCCAAGTTGCTGAAGCAAGGTCGCCATTCTTAAA
GAGAGAGTTCTTCCTGTCTAATTCGGACAAGTTTTTGGGTGATCCTAAAGAGCCTTTGAA
AGTGGATGAATGGCTCGCGTAGATGATGAAGACATTAGATATGCTTGGCATCGAGGATGA
TGGGTTGACCTTAACATCTTTCCAATTGAAGGGAGATGTGGATCAATGGTGGAAGTATGA
GCGTGGGCGCATTGGATTGACTTGGGAGGCCTTTATCAACGCCTTCCAAGACAAGTTTTT
GCCTCTTATTGTTAGGGAGAAGTTAAGGGACCAATTCTTGAAGCTCAAGCAACTTAATTT
GTCAGTAGCTGAGTTTGAGACAGCTTTCACAAGCCTCTCTAGATTTGCACCCGAACTCGT
GGTGACAGAGGAACGCCGTTTTATCGAGTTCGAGAAGAGGTTAAGGATCGAGCTTCTTTT
TAAAGTAGCTAGGTCGATGATTAGGGACTACGAACGCTTTGTGGAGGTGGCGGCTCATCT
TGAGACCGTAGCTCAGGCAGAGGAGGAGCGGATGAGGGGCTCCAGGAGGTTCAAAGTGAG
GTACAAGATAGTAAGAGACAAAGGGGTTCTACCTCACAGCAATCCTAGGGAGCACAGTCT
AAGCCACTTTTCCTATGCCGAGTTCAGGCTCATGGAGAGGTAGTTAGAGAGGTTTCACTT
GTTTGAAGTGTGGCTAGTTGGGTCACAAATCTCTAGCTTTTTCGTAGAGAGAAGGAGGGC
AATAGTTTGCACCGTCTTCGGCTCGTTCTCAAAGTTAGAGTCAAGGGAGAGGGCAGCCGC
TTACCTATTATCGGTGTGGGCAATCAGGGCATATGAAGAGGTTTTGCCCTCAGTTGGATG
ACACGCCTAGTGCATCTAGTTCGAGACAGACACAGAGCCATCAGCCTACCTAGTTAGTAC
AAGCCTCAAGGACCAATCAAGGGGCCTCTTTGGCTCAATCCGTGCATCAGACTTATGCTC
CAAAGGGTGAGCAGGTAGAACAGAGACTTACAGGGCGTGTGTATGCTGTTACCACGCCAT
ACTTAGTACCAGCACCCTCGGTATTGCGAGGTAACTTTCTTGTTGTGTAATTCTATTGCT
TATGTGTTAATTGATACGAGTGCATCCCATTTATTTATCTCCTCTACATTTGCATCGGCA
TTGGGATTAGAATTGGCTCGGTTAGCATTTCCACTTAGTGTAGAGTCACATGTCAGTGGT
GAGATTGTATTGGAACAAGGGTGTTGGGGTTGTGAGATAGAAGTTGTGGGTCGTCGATTT
CCTTTTGCATTCATGTTGATTAACATGTCGAGTTTTGATATTATATTGGGTATGGACTGG
TTGTCATCATATCGAGCTGTCATAGATTGTTACCGTCAAAGGGTTACTGTATGTACCTCG
AGTGATAATTGTTTTTATTTCATGTGGTATAGAGTCGATAGAGCCTTATTACCTATGTGT
GATCTGCGTGGTTGGGGTGAGCTTAGTCTCATTCTTGCTATATTCTTGGGTGTTGAGAGT
GATACAGTCCGAATTGAGTTACCGAGGGTAGTTTGTAAATACCCGGATGTCTTTCTCAAT
AATCTCAATAGTTTACCACCTCACCGTGAAATTGAGTTCTCTATTAATTTAGTGCCTGGC
ATGGCACTGATTTCTATGGCACCGTATAGATTTGCACCCGCTGAATTGAATGAGTTAAAG
ATTGAACTTCAGGAATTGCAAGATAAGGATTTTATTGGCCTTAATACTTTGCCTTGGGCA
GCACCGGCTCTTTAAGGATGGCGTGTTGCGACTTTGTATCGATTACCGCAAGTTGAATCG
ATTAAATGTTAAGAATAAGTACCCATTGCCTCATATGGATGATCTTTTTGACCAATTGAA
GGGATCTTGTTGTTTTTCTAAGATATACCTGAGATCGGGTTATCACCAATTGAAGGTAAG
AGAGGAGGATATCTCAAAAACGGCATTCCATCGGTATAGCTATTATGAGTTCCTAGTGAT
GCCTTTTAGGTTAACCAATGCACCTACCTTGTTCATGGACTTGATGAACCGAATCTTTCA
TGAGTTCTTAGACCGTTTTGTGGTTGTCTTTGTCGATGATATCCTAATTTACTCACCCTT
TGAGGAGGAGCACGAGGAATACTTGCGAGTTGTGCTTCAGTTGCTATGAACCCGCAAACT
ATATGCTAAGTTCGGGAAGTGTGAATTCTGATTGAAAGAAGTTAAGTTCCTTAGCCTTGT
GGTATCTGGGGAATGAGTGACTGTAGACTCTTCTAAGATAGAGGCGGTGCAAGATTGGGA
ACAACCTAAGAACGCATTTGAGATTTATAGTTTCTTGGGATTAGCCAAGTACTACCATCG
GTTTGTAAATGATTTCTTTAGTTTAGCCTCAACATTGACTAGATTGACGAGGAAGGGAAT
CAAATTTGTGTGGAGTGAGACTTGTGAGAAGTCATTTCAAGAGCCTAAGGTTAGACTTAC
CACCACTCTAGTGTTGATTATTCCGGAGAGGGGTTTGAGTTATTCTGTGTATTGTGATGC
GTCACAGGAAGGTTTGGGTTGTGTTTTGATGCAAGAGGGAAAGGTAGTAGCTTATGGCTC
AAGTCAGTTGAAAACACATGAGATGAACTATCTTACCCATGACTTAGAACTAACAATTGC
GATCTTTACTTTGAAAATTTGGAGGCATTACATTTATGGTGAGAAGTTTGAGATGTTTTC
TGATCATAAGAGTTTGAAGTATCTATTTTCACAAAAAGATCGAAATTTGAGGCAGATGAG
GTAGATGGAGTTTATGGAAGATTACGACTTTGAATTACACTATCATCCGGGGAAGGCCAA
TGTTGTGGCCGATGCTTTGAGTAGAAAATCCATTAGCAGTGTAACGAGTATTGCCATCTA
GGAATAGAAGATGGTGGGTGCTATTGGTGAGTTTGACTTGCATCTTGGCGAGTCCGTCGA
GTCGGCAGCTTCGTTTTCGATAGTTGCACAACTTACACTTGTGAGCCGAGTTATAAAAGT
ACATAGGGGTGACCTTGAGGTAGATACCCACCAGGAAAAGATCTCTAGTGGAAAGGTAGA
GAAGGGCTTGAACGAGTATTCTGACTCCAGTGTTAGATACCTTAACCGTCTTTTCGAGCT
GGAGTCTTGTCGAGAGAAGCTACTCTGAGAGTTTCACCATTCACACCTCGTGGTACATCC
AGGAGGCATAAAGATACATCACGACCTTAGTCGCCAATTTTGGTGGAAGGGGATGAAGAA
GGATGTAGCCGTGTTTCTATCAAAGTGCCTTACTTGATATCAAGTGAAGGTCGAGCATCA
GAGGCCAGCCGATTTGTTGCAACCCTTACTTATAGCAGCGTAGAAGTGGGAGCATGTCAC
GATGGACTTTGTTGTGGGTCTTCCGAGGACTTAACGGGGTAATGATGCCATTTGGATGGT
AGTTGACCGATTGACCAATTCGGTGCACTTTGCACCCATGCGCACGAGTGACTTCATAAA
TTATCTAGCGGACCTCTACATTAGGGACATAGTTCGACTTCATGGGGTCCCTGTGACTAT
TGTCTCGGATAGATATCCATATTTTACGAGTCAGTTGTGGTAGAGCCAGCAGAATGCGTT
GGGCACTAGGTTGACTTTTAGTACCGCCTATCATCCTCAAACTAACGGGCAGTTAGAGCG
TATTATTCAAATCTTAGAGGATATGCTTCCGGATTGTATTCTTGACTTTAAGGGATCGTG
GGAGAGACGCTTGCCTTTAGTAAAGTTTTCCTATAACAACAGTTTCCAGTCGAGTATTGG
TATGGCACCGTTTGAGGCCTTATATGGCCGACCATGTAGATCTCTTGTGTGTTAGGCCGA
GGTGGATGATGCACCTATGATAGGTCCAGAGTTAGTCCAAGAAATGATGGAGAAAGTTGC
ACTTATCTGTAAGAAATTGGTTACGGCTCAAAGTCGTTAGAAAAGCTATGCCGACCGTAG
GAGGAGACCGTTCTCCTTTGAGGTGGGAGATCACGTCTTCTTGAAGACATCACCTAGACA
AGGTTTGATGAGATCTGGGAAGAGTGGGAAATTTTCTTCTAGATTTATCGAGCATTTTAA
GATCCTAGAACAGATTGGGAAGGTAGTTCATCGTTTAGCCTTACCGTCACAGCTTTCAGA
GATTCATGACATATTCCATATTTGTATGCTACAGAAGTATGACTCGGATCCTTCATGTGC
ATTGGATTGGACTGAGTTAGAGGTTGACAAGGATGCCTCGTACGAGGAGAGACCAGTTAG
AGTTTTAGATACTTAAGACCAAGTCTTGCAAGTTAAGACGATTCCTTTGGTAAAAGTGTT
ATGGCGACACCACGGGATTGAGAAGGCCACTTGGGAGCGTGAGTTGGAAGTCTATGAGAA
GTATCCGGACCTATTTGTTGATGCTTGAACATGTATTGAAAACTTTGTTATGTTAATGTA
ATATAAACATTGTATATGTTTTGGAAATGTGAATTATATATTTAGTATTGGAAACTTGTT
TCTCATTATGATGAGAATGAATGACCGTTGGATGGGTCATGGTGATGGCTTGACTTGCTC
TCATTATGGCAATTGGTTTAAACTTGATTTCATTGCTGATTCAAAATTTCGGGGATGAAA
TTCCTTAAGGTGGGAAGGTTATAACGATTCTAATTTAGACTTGACACATTCAATGTTTTG
GATCCGGATTTTATTGTTGTATATGGTTGTTCATTTCCTATATCATCTTACACTTCATTG
AGTTTAGTTATCATTGTGTTTTGGTTGTGTTTAGAACAGGTCGGGAGTTAGTTTTTCAAA
ATGGTTATTGCCCAGATTTTGGCTCCTTTGCTCAAGCGACACTCCCTACGCTCGAGCGGT
TTTTGTGACCTTCCAGTGCTTTTGCAAGTCTGCAAAGATACTGGAAGTTAGTATTCTTCG
CTCAAGCGGTCCTTCTTGCGCTCAAGCAATGCTCGCTTCTTATGCTCAAGCGTGGGTCTT
CTGTCTGCAAAACTTCTAGGAGATTGTATTCTTCGCTCGAGCGACAAACTTCTTCGCTCA
AGCGGTTACATCTATTATATGTGGACGCTTGAGCGACACATTTTGCCCTCGAGCGGCCTA
TGTGTATATCAGTTCGTAAAGTCACTTTTCTAAGGCCTCGTTTCGGAACAGGCTAATTTA
GTAATTTTTTGGCTATTTGGCTAAAAAGTAAGTAAAAAAAACTTAT
>TeaL_14219
GAATGGGAGATGTTGGGTGCTATTGGTGAGTTTGACTTGCATCTTCTTACAGAGAAAGCG
AGAGGGTCTCACAGTCGTGATCGTCGAAGACGAAGACGAAGTCGAAGTCAAAGGGCGCTA
GACGAAGTTGAAGGCCACGAAGACAAAGTCGAAGGATGCGAGCAAGGGGATTGAAGTCGG
CGACAGAGGATCGATGTCTTGCCCTTTCGAAGTCAGCGTCAGACGATCGATGTCTTCCCC
TTACTCTCTTCTCTTTCATTTCTTCTCTCGTATCCATTTGTACAGAGCCCTATCCCGGCC
GTATCCCGCACCCGTACCTGTGTCGTGTCGTGTCGTGTCGACACGGGTACCTCCTAAAAT
ACAAAGAGTCCGTGTAACATAGGGGACCACTGCCCAACATCACCATAACATGGAAATCTA
TGAGAAATGGGTTAGGAGAGATCGGTGCACGCTATACTATGCTTAACAGTATGCACAATG
ATTGGGAAGTTTGAGGTAGGCCCCATTGCTCATGATATGTGGAATCAACTGAAAATTACC
TATGGGAACACATCTGCAACTAGGTTGCCTGCTCTAATTTTGAAATTTGAGCAATATGCT
ATGGATCCAAAACACTCAATGCTTGAGCATCTCAGAGCTATGTCAACCATGATATGTGAT
TTGAAGGTTGCTGGTAATATTCTTACTGATGAGCAGTAGGTTAGAGCTGTGATACATTCT
TTGCACAATTCACTGGGGCAAATGAAACTTGTGCTTACACACAATGAGAACATCAAGACT
TTTGATGATATCCATAGGTAATTTTTAGTTGATTTCACATATCAGGAGCAGTGGGGCTTG
CCTCAAACTCTCCAATGAGATCATTGTGCATGCTGCTAAGCATAGTATGTGCATGGTGCT
AAGCATAGTATAGCGCGCACCGATCTCTCCTGACCCATTTTTGATAGATTTCCACGTCAC
AGTGATGTTGGCCAGTGGTCCCTTCCTCTAGGAATTCTTGTTCATTATGCAAGTATTGAA
TTTTTCTATGACACATCATAATTGGATCCATCCAATATTTCTCCTTTGGTGAGGTCAACA
ACAACATTCTTAGAGGCCATTT
>TeaL_14220
AGTTTCAAAATATATATATATATATTTATGAGAGAAAAAATGGCAACAAAAAATAAAAAA
GTGTAATATTTTATATATCTTATTTTACTAACAATGTAATATTTTATCCCGTGCATAGCA
TAGGTCAACTACTAGTTTAACTATTATAGTCTCCAAATATGTTTTGATTTGATGCAAGCC
AATCACCAAGAAGATCCCAACCAATGCATTGCCGACTCTAGTCACACACACACAAACACA
AACAGAGTCGATAACGTGGAATTTAAACATATGGCAATTTACACGAACAATGAACTTGAC
AATATCTCTGCTTTAACCAATATGTGAACTGATTTAAGCCATTTAGCACATTAAAAACAA
AAGCAAAAGCAATTTAAAGCACAATAGCATCTAATATATGATATCTGAAGACTAACCTTC
CAAAACTAAAATAAAATGATCTTTTTGTGTTGCCCTGTGCCAAGCCTTCTATAAATATTG
GATTAGCTCTACTGCAAACTTTCCCTTCTTTGTTGAATTTATTTCTCCTATCTTCAGTCT
TCCTTTTCCGCTAACTGAGATGATATCTCCGGTCTTGATTGTGGTATTACTTTTTGTGAC
AGTGGTCCAATTAACCCGCACATCCCCGTTACTGATTAAATCAACTAGCTTTGTTCGTGA
AATTCTGAATCCTGCACTGGCTATAGCATCAACCCTCAGTGACGCTTCCGCGGTTTTGAA
ACTCTTAGTTCTTGGTGGCTCATATTCAACAGCAACCAATGGTATCTTTTTACAAGTGAC
CGGAACATTACCAACCTTGTCCAATGCTGCTGTGATGAAGTCAACAAGTTCTGGAACAAT
AAGAACCTGAGCTCCCCTTTCTCCCTGCAAGATAATATCCCCCAACTTCTCCCTAGCAAT
CCCTGTACCAAGAATTGTGCCAAGGAAGTCACCATGAGAACAAGGGTGAAACCCAAAGTT
TCCTGTGATACTTAATGCCGCAACAATATCTGGATCGGTTGTAAATGCTTGTGGATGCCC
AACTGAAAGCCGACAACGCTCAGCCTGCGGGTATCCTCCCTGAGCCACTGCTTTGATGAC
AGCTAACTTTCCCAATACTATAATAGATTCATTCAGGATGGGTGGTGTGAGAAAATCAGT
ATGAAGGACTTCTCTCCTAGATGATGCCCGTCTTGCCAATTCGACGATATGCTTCACAGC
TTCAATGGCACCCTTGTCTCTCACTCCTCC
>TeaL_14221
CAACTGAAAGCCGACAACGCTCAGCCTGCGGGTATCCTCCCTGAGCCACTGCTTTGATGT
CAGCTAACTTTCCCAATACTATAATAGATTCGTTCAGGATAGGTGGTGTGAGAAAATCAG
TATGAAGGACTTCTCTCCTAGATGATGCCCGTCTTGCCTAAGAGGCAGAGGTAGATCAAT
AAATCAGACCTATCGTTCATGCATATCAAACAGCCAGAAATTATTCAACTTTTTCCTCCT
CCTACAGTGCTCAGTGTAGTTGTCTTTGCAAGGCAATATATACAGAAATTATTAGCTGTC
TTCGCAAGGCAATATGTACAGAAATTATTGAAACTAAGTAAAGCAAATACCAATTCGACG
ATATGCTTCACAGCTTCAATGGCACCCTTGTCTCTCACTCCTCC
>TeaL_14222
CACGTAGCCTGTGTTTACTAGGATTTGGTGCGGGTGTGCCAGGACTTGTGGATGTAGTCT
AAGGTTAGGAATGTTTGGATATTTTTGACTTCTAACACAGAGAAATGATTGTGTGTGGCT
CAGAGGAATTGCCACAGGTTCGAATCTTGCCTTAATGAAGAGGACTTTTACTAAATTTGC
TAGGTGCAGAAGGTAACTAAATTAGAATTGTACTTTCATTGATTGACAAATGAAGTACAA
CAACTAATCTAAGGATAATTTGGATAAGCAACTAATTGCTTGGAATTGAAATTGCTTGAA
TGAAAGACAAAGCTGTAAGAAGCTAAGATAAAAGTTATGAAAAGCTAAGTTGAATTGTAG
ATAGACTCTTGGTAGAGTTCTTGGTGCTAGATCACTTCAAATGTTGGCTTTAGAGTCCTT
TTTATAGTGTTGGGATACCCCCATTTCTGCTTGACTGCTACGAACGTGGCAGCCCTTCCT
TGTGGCAATTGTCCCATGATCCTTGGCTTGATCCTCAAGTATAGCAACCACTAAACCACT
AACGGCTAGTATCCCTCCTTCGTAGCTTTGAATTAATCCACCAAGCTCCCCAAGCTGCCA
CGTGTACTATCCACAAGAAACCTAAAATCCATTATGCAGTACTTGGGGAAAACGGTTCCT
TGTAGCCTATTTGTTGATTTGCCAAAACCCATTAAGTCCCACGTGTGATCTCCATGAGCA
GCCGCTTAGCAAGAATCAAGGGATAAGGCACCTTTTTAGGAGATGGGCCTCAACCAACTC
ATATTCCTTGGGAAACGGTTGAGGTCCTCCATATCTTCCAAATCTAAATTAATTAATTAA
TTAACCCAACAACTTGGTTGACTTAATTAATTAAAATAAAATTAAAACCCTGGCCACCAT
TTTGCCTTGATGGGTCCCCCACAAATCCTCAACTCTTCATCTTCCATCACCACGTGGCAT
TTCATAAATTGGGGAATTGCCACGTGGCAATTTTTGCTAAAAAGGGTACAAACAAATATA
TCTATTGATTCGAATATAAGAATCTAACTCTTTCTCAAAAAAGTGATTCAAGAAAGAATG
AATCAAACATACAACTCATGCATTTGAATATATACAAAACAAATCATGCATTTCATATAC
CAATCATGCCATTAACTTATGAAGTCGTGTAATTAACTTGAAATAAACCCTAGCATGTTT
CTTCCTAGAACCCCTACCTTTACGCGAAGCTTTCAAACAAATAATGGGAAATGAGGTAGG
AAAGGTGAATGCTCCAAGAACACATCAAGTCTTGAAGTTTTGATCTACAAATCCAACACC
AAAGTGTGTTTCCAAACTCACCAATCACTCTCTAAGTGTTTGTTTATGGTTTCTAACTCA
CCAAATCACCCAAGGTCCAA
>TeaL_14223
CTCCCTCTCTCTCTCTCCAACTTTTGACACTCAACTGGCGCAGCAATGTTCTCTCCGGGG
ACAAAGAAATCCAATATCAGCGGTCGCAAAGACCGTACTAGTCGTCTAGGTCACCCTCCT
GATTCACCGATCACTCCTCTTGCAGAGAATCGCATATCTCTTCACGACAATTCAATCCCT
AACCGCCCCTCCACCGGCACTCCTGCTCCATGGGCTCCTCGCTTATCTGTTCTCGCCAGA
ATTCCACCAGTCAAGAAAAGTGAGAAAGTGGATGATTCAGATCCAGTTCAACCTGTTTTT
GTTGGAGAGTTTCCCCAAATGGTTCGTGATGAACAAGCTAATCTCTTGCAGAAGCGTATT
CCTGGTGAATTGTGCATCTCTGGTGGAATGGACAAGGAATCTTCCCTTGCATGGATTGTT
TGTGGGAATAGGCTCTTTGTTTGGAGTTACTTGTCACCTGCAGCTTCAAGAAAATGTATT
GTTCTTGATCTTCCTCCGAGCATTTTGGAAGACGGAGGGATTGGAAAAAATTCTAGTACC
GGTAACAGTTGGATGCTCTTCATTGTCAATTGGCATAGCACACGTAGGAACATAGACAAA
GTTGTTCAACAGTTTAACTCTGCTGGTATTGTTATGTGTAATCAGAGAACTCGAACTCTT
ATATACTGGCCAGACATATATTCTGAAGGTGGGAGTTCTCCAATTACAAGTCTTGCATCT
ATTGATGAATTAGAGATGACATATTCACCTACTGATGGGAAGACCACCCCAAAACGGCAG
CACAGCAAGCCAGGAAGCAGTTCAGCTGGATCAGGTTGTTTAAACTCTTTGATTGCTTCC
GCGATCCCTGGTAGCAGACACATCTGTGTTGCTCTTGCATGTGGTTCCAATGGTGAGCTT
TGGCAATTCTTCTGCAGCCCCGCTGGCATTCACAGGAAAAAGATTTATTCGGACCTTTTG
AGTTCAGCTTCTCAAGGCAGTGATAGCAGTCAGCTTGTAGGGAGCAAGGGGTATCCAAGG
TCCAGTGTTTCACTATTACACTTTCTCCTGATACAACTGTGTTGAAACTCTGGTCTCATG
AAATTATAGGAGCTGATGGTGATTTGGGCATCCAGAAGAATTTGGCTGGTCAGAAACGGA
TCTGGCCTCTGGATCTGCAGGTTGACAACCATGGCAAAGTAATTACCATTCTCATTGCCA
CATTCTGCAAAGACCGGTTAAGCAGTTCAAGCTACATAGAGTACTCACTTCTGACCATGC
AATATAGGTCTGGGGTAAATATCTCCCCCGAAAATATTGTGCCAATACAAGAGAGGGTTT
TGGAGAAAAAAGCTCCCATCCAAGTGATAATCCCCAAAGCAAGAGTAGAAGAGGAGGACT
TCTTATTTTCCTTGAGATTGCGGGTTGGGGGAAAGCCTTCTGGATCTGCTATTATACTCT
CTGGTGATGGAACTGCTACAGTCTCTCATTACTGGAGAAATTCCACCCGACTCTATCAAT
TTGATCTACCTTATGATGCTGGAAAAGTTCTAGATGCTTCAGTTTTCCCTTCCTCAGAGG
ATGATGAAGATGGGGCATGGGCTGTGCTCACCGAGAAAGCTGGAGTTTGGGCAATTCCTG
AGAAGGCTGTTTTACTAGGTGGAGTTGAACCACCTGAGCGAAGCTTGTCACGTAAAGGGA
GCTCTAATGAAGGATCTGCACAGGAGGAGAGAAGAAACTTTACATTTGCAGGCAATATTG
CACCTAGAAGGGCTAGTTCAGAAGCATGGGATGCTGGAGACAGACAAAGGGCAGTTCTCA
CTGGAATTGCACGTCGGACTGCTCAAGATGAAGAGTCAGAAGCTTTATTGAATAATCTTT
TCCATGATTTTCTTTTATCTGGGAATATTGATGGCTCACTTGATAAGCTTCGAAGTTCTG
GGGGATGGAGAAACAAATGTTTTTGCTCGGATAAGCAAATCAATTGTTGACACCCTAGCT
AAACATTGGACAACAACCAGAGGTACCGAGATTGTGGCTCTGGCTATTGTGTCCACTCAA
CTCATGGATAAGCAGCAGAAGCATCAAAAGTTTCTCCAGTTTCTTGCTTTATCCAAGTGC
CATGAGGAATTGTGTTCAAGACAGAGACAATCGCTGCATACTATCATGGAACATGGTGAA
AAGCTTGCTGCCATGATTCAGCTCAGGGAACTGCAAAACTTGATTAGCCAGAACCGTTCA
ACTGGAGTTGGTTCCCCCTATTCTAGTTCAGAAAGTGAAATTTCTGGTTCCCTTTGGGAT
CTGCTTCAATTAGTTGGTGAGCGAGCCCGTCGGAATACTGTTCTTCTTATGGATAGGGAC
AACATTGAAGTATTCTACAGTAAGGTTTCAGATCTTGAAGAATTGTTTTATTGCTTAGAA
AAACAACTAGGTTATTTGATCAGCACAGAGATGCCACTTGTGGTTCAGATTCAAAGAGCT
TGTGAACTGTCAAATGCATGCGTGACTTTACTTCGCACAGCATCGCAATACAAAAATGAG
TATCACATGTGGTATCCCGCTCCTGAGGGTTTAACACCATGGTATAGTCAACCAGTGGTA
AGAAGTGGCCTGTGGAGCATTGCCTCTTTCATGCTTCAGCTGTTGAATGAAATGTCTCAT
CTTGATATGTCTAGAAAATCAGATTTTTATTCTAATTTAGAAGTACTGGCTGAAGTATTA
CTTGAGGCATATTCTGGTGCTATTACGGCAAAAGTTGAGCGTGAAGATGAATACAGAGGA
TTATTGGATGAATACTGGAAAAGGAGAGATGCTCTTCTTGACTCTCTTTACCAGCTGGTG
AAAAGATTGGTTGAAACCAGATACCAGGACTCAAGTGAAGGAACTGAAGAGCAAAGTGAA
GCAAATCTTAGAAAGCTTTCATTACATTTGTTGTCTATTGCAAAACGGCATGAAGGATAT
CAAACTATGTGGAATATATGCTGTGATCTAAATGATTCAGAACTCCTTAGAAACCTTATG
CATGAGAGCATGGGACCCAAAGGAGGGTTTAGTTATTTTGTGTTCAAACAATTGTATGAC
AGCAAACAGTTTTCCAAGCTTCTAAGACTTGGGGAAGAGTTCCAGGAAGAGCTAGCTACT
TTTCTAAAGCAGCACCGGGATCTCCTATGGCTTCATGAAGTGTTCCTTCATCAGTTTTGC
TCAGCTTCCGAAAACCTTCATGCACTGGCTCTTTCTCAAGATGATAACTCAATTGCGGAA
GCTGTAGAGGGGATTGAGTCTTACGGCACAAAAATGGAGCCAACTTTAGCAGAAAGAAAG
CGTTTTCTGCAACTCTCAAAGATTGCTGCAGTGGCAGGAAAGAATGCTGATTGTGACGAA
AAGTTGAAGCGCATTGAAGCTGATTTGAGGATTCTGAAATTGCAGGAACAGATTTTAGAA
CTTCTTCCTGATGATGAAGAAAAGAAAAACATTGGAAATCGGCTTCTTCCACCAGTAGAC
CTTATTGAGCTGTGCCTAAAAAGTCAAAATAGAGAGCTCTCATTACAGCCTTTCGATTTG
TTTGCATGGACCAGTTCCTCCTTTCTCAAATGTAACAGAAGCCTTTTGGAGGAGTGCTGG
AGGAATGTAGCCAATCAGGACGATTGGGAAAAAATCTATCAAACATCTATAGCCGAGGGG
TGGAGCGATGACGAGTGCTTACAAGTTCTGAGAGAAACAATGCTTTTCCAAGCTTCGAGC
AGGTGTTATGGACCTGAAGCAGAGACTTTTGAAGGTGGCTTTGACAAAGTGCTGCCACTG
AGGCAAGAAAATTTGGAGCTACAAACTCTGAAGGATACGGGTTGTTCTGTTGAAGCAATC
TTGATGCAGCACAAGGATTTCCCTGACGCTGGCAAGCTTATGCTGACTGGAATCATGTTG
GGAGTTACCCAAGTTGATACTGGAATGGAAGAGGGTCCTACTCCAATGATATGATGATAA
ACATCCACTCCAATACTTTCTCTTCTCTTGTTCTCTAATTACATTGATGTTTAGCTTGAA
GTCAATTTGGTAATTGGGGAAAGGAGTCGAACCGAGTAGGGATCCTCTGTTCCCTTTTCC
CTTGTGATGAGGTTTCGGTGGTGTTTTTCTCAGTTTGGTCGAACCTTGATCAAGAATCTC
CAGAGTCCCCTGATGTGGAGCTTTCATAATTTCTGTGAACTGATTGCATAGTATATGTTG
GCATACATCAATAGTAGTATATCTGCTAGCAGT
>TeaL_14224
AATGTAAAATTTATAATAAATTAGTTTTCTATTACAAAACAATGATTAAAAATTAGATCA
GTGAATTGGATCTAGATCGGGGATTCCATGATCCTATGAGATTCAACTATCAGGATCAAA
AGTATACAAACATAGAATTTACAGTAAATTAGCTCATATAATACAAAACAAGGATTAAAA
ATTAGATCAATAGGATAGATCCAGATTGGGATTCCACGATCTTATGAGATCCAACTATCA
AGATTGAAAGTATACCCAAAAAAAAAATACAATAAATTACCTCATAAAATTCCTTGTAAG
GATTAAAAATTGAATTGGTAGAATCGGATTTGAATCGAGATTCCATGATTCTATGAGATC
CAACTATTAGGGTCGAAAGATCCTAGTTGTAAATTTTTTTTTACACTATGCAAATCTATT
GTATCCAAATGGATCGTAAAATTATAAGATTATAAGATTCGGATTGAGATTCTGATAAAT
ATAGATAAAGGAGGAAAAAAAACACAAGATGAAGTAAAAAAAGGCATAAAAGTAAGGGCT
GGTTTGGCAACCCTTGAAAAAGTTAAAAAGCCAAAAAATTATTCAAAAAATTAAAAAGTT
ATCACTATTTACCAAAAAAAATATTAAAAAAATAATATACAAATATTAATACAAATAAAA
AAAAACCCCCAAGATTAGACATGACGTGATGGTGGAGTCAGTGACCGGGGAAACAAAAAA
ATTATAGTAAAATATTCACTAAATTAGATGGTAAAGTTGGGCCCGTGAGGGCCCACCATG
GGTCCCGTTTTGATAATCTGAACCGTTCAATATGTAGAACTAGTCTAATACTATATTCTT
GTAAAAAATCATGTCTATCGGATATTACTAACTATATGATCAAATCAGTTTTGTATAAAA
ATGGATGGTATGATAGTTAACAGTTGACAAAAAAAACTAACACGATCAGATAGCTATCAA
TATCCAATCAACGTGATTTTTTAGAAGCATGTAGTATTCAACGAGTTCTACACATTGAAC
GGTTCCGATTAGAAAAACGGAACCCGTGGTGGCCCCCACAGACCAAACAACACGATCCAA
TCAAAACCCGAGAAGTAAACAATAATTTCTCATCTACTCACCCAATCAGTCACCACTGGC
ATTCCGTACTGCCCTACTCAATCTTATCCTATACACTTATTTATACAACTTTTTAATATA
TATTTTTTTTCATAAAAAGTCAAAAAATTAACCCAAACATCTATATTTTTTTCCTCAATT
TTTTTCCTCAACTTTTTAGTCTAAAAAGACAAAAAATACACTTATTTAGGACATCCCAAA
TAATCCTAAATATGCATATACAGCTACACCAAAGATGCATATCCTTGAAAAAAGAAATGA
TATATATATTTAACACTATACCTTTCAAGCCAGGGAGAAACCAAGATGCTTTGCGAGAAA
AATCTTGTTGCAAAAAATCAAAA
>TeaL_14225
AGAAGACAAAGGAGGCAGTTGCGATACTGGTATTGACGAAATGGGTTTCAAAAAAGGGAG
TGAAATTGGGGCAAGTCCCTCTCTTGAGATGCTCCGAAGCAGGGCGAGATGCGTGAAATC
GGTGTCATTCTGCTTGATGGTTGCTTTGCCAGGAACAAGCAAATCAAGTCAAGAACGAGA
TCTTTGGCTTCAATGGATCAAAGTAATACAGGGAGGTTTGCAGCAGGTGTCTGAGTGACC
AAGAGGCAACAATTGCGCTAGTGCATGCAGAACCTGCTGGATTGAAGTCAAATGAATGGC
CAGGTGTTTGAAACGTTGGGTATTTGAGTGACCAAGAGGCAACAATTGCAGCAGGTGTCT
GAGTGACCAAGAGGCAAAGAACATTGTTGAAAACAGGTGTGTTGAAAAACTCCAGCGAGC
AGCGAAGGCATGGTTGCCGGACGGCTGCCCGCCGGAAAGAAAGGAATATAGGCCTAAATC
T
>TeaL_14226
TCTTTATAAACAAGAATGAGTGTCTCTACAAAATCAAGAACCTCCAACCATACCAGCCTA
ATGATTCATTTGAATCATGTGGCCATTCAATTTCCAGTAATACATTGCTCAAGTTTCCCT
CCTTTCCTGCAAACCCTACCCCTCCAAAATCTTCTAACAAAAGTAAACAAGGACAACAAA
AAAAAAAAAAGACAAGTAAAAAAGAATTCAATAAATCTTACGGTTTCGGAAGTTTACAGG
ACTTAAAAAAGAAAACATTACACCGAGGATGCATCTGCAAAGGCCTCATTGATCATGTCA
CCATCCTCACTGCTTGTCATTGCTAATAACTCTGCGTCCTTTTCTTCATCACTCGAAAAA
TCACGCCTTTCAAGCTTTGCATGAGCAGCAATAAAAATCATTTTCTGAGCCCTATCCAGG
CCCACGCTTGAGTTTCGTTGCACACAAACCCATCTCATAGATGACCAATTGCACTTAAAC
CCAAATGAGGTAGCATGGAGGAAGAGAAGCCTCACTGCAACATTCCCCAACAACTTAAAC
TCTTTTAGACAAGTCTCCCACACTAATCTACTGCTTTGAGGGTTTGCAATTTTCATCTTT
CCTGTCAAAGGGTCTCGCTGTTTTACCTGAACTGCCTGTGCATATAATGGGTCTAGCCCT
TCTGATCTCCATTTCATGAGTTCCATCAACGCAATATGAGCCTCGTCCCTTGAAACCAAT
CGAGTTATAAGCCTTTCCACATCCTTCTCTTGCTCGAGTGTCAAGCACTTGAATGGCGGA
AGGTATTTTCCACTTGCATCCCTCATCAAGTATTGTGGGTCGAGAATAAAAGCAGCTGAC
CATGCCGGGTGGTAATTTTTCTTAAATCTCTTTTCAACAATCTTCTCAACAGGACATTCA
GCCACCCTGAATTTGGCACACCAGTCCTTCACTTTTCTCTTCAATTCTTCCCAAAGTGGA
AGGCATTGCCCAACTAATGGCTTCTCAGCCTCAATCTCTTCAGCCATGCTTCTAATCAGT
TTCACTAGTGAATGAACAGCGTCCAAGTCATTCCAAAAGCCCACATCTTGAATTATCGCC
GCAACTTCCCTTGCCATTGGATCCTCCGCACATACCACCTTATACGAATTATCCAACACT
ACTAGATGAAGAACCTGAGCACAGCTCAATATATCCTCCAGCATCACAATGACGGAAGCA
AAGTTCTTCCCGTTATCACATTTAGGTGGAGGAACTCTAATCAACCCAGGAAGCTCAACA
TCCTCTGACCGAAACTTGTGGAAACTATTCCTAACCCGAGACTTACTATTAAAAACATTC
GCAATCTTCAAGCAATTATCAGTGACGGCCTTAAAAAGTGGAAGCTCTTTGATAAAATCT
TTTATCAAACTAATAAACCCCTGAAGCTGACAAGATAAATTAACCATCCAAAGATTCTGA
ATCTCCAAATTCCTCAATGCTTTAGCGTTATACTTATCAGAAACTATACCTACACATCTA
TGCACAACACTTCCACATATATCTGTTATCGCATCCCACAAAATCTCCTCTGCATACTTC
GACGGTACAGAACCACCAGTAAGTACCGCCTTCTGGAAGACACTAGTCCCATTTGGAAGA
TTTACCATAAACTTGACTAAATTCTCTTCCCCATGGCTACAATTCTTGCTCTTCCACCCA
TCAGAAGCAACTTGGAAGAACATAGCCTCTCTAATTCTAGCTTCTGACTCCTTTTTCGCT
TCACCAAATTTCGTATCAAGCCTTGCACACGAAAACTCCCGCCGGGACAAGGCAGGCAAG
CCGACCTGGTTAAGAAAAGCTTTGAACTTTGGGTGCTCAAGGCTCGAAATTGAAACCGAC
CCACAAGACTCATAGAACCAATCTGCAAGAAAATCGAATGCCGAATCAACCTGGCACTTA
CTCAAAGCTGGACCAGGCGAAGATTTGGGGCTCTTGAGCTTCTTCACACTATCTTCCAAC
ATTGCCAAAGCACCCAAATCTTCTTTTCCACCCGATAAGACCAAATTCTGTTGATTCAAA
CCAGTAGGACTCACAGAACCAACTGGGTTTCGCTCAAACTGTACTGGGGTGTAACCCAAT
ACGCCGCTAAACCGTGACGAAGAAGTGTTGGTATGTTGCGAATTTCGCTTCCGATGATTC
TGAGAAGGAGGAGGAGAAGACAAAGGAGGCAGTTGCGAGACTGGTATTGACGAAATGGGT
TTCAAAAAGGAAGTGAAATTGGGGCAAGTCCCTCTCTTGAGATGCTCCGAAGCAGTGCGA
GATGGGTTCGAAGCTGAAAAAGCAGAGTCGCAGAGAGTGCATTTGAGCTTGACAGCCTTT
GGAAGAGTTGTCTCTGGGTTTCGAATCAAGATGGGTTCGAAATGTGCCCAGTACCAAGCT
CCTTTCCCTTTGATCGCCTTGGTTCGAACCGTGACTAGACCTTCGTATCGCTTGTTCACG
GCTTTCACAGCCACATCTTCTGTGAATGAAAGAGGAGTTGAAGATGAATCAGCCATTGAA
GACTGAAATTAACAAATGGGTTGTGGTTGTGATGAGATTGGTGGGTATTTGAGAGAATCA
AAGGCAGGCAAAGAACATTGTTGAAAACAGTTGGGTTGGGTGAGAATTATGGGCTTTTGG
GGGCATTTAACTAGGAAAATTTGACGCCGGGGAGATGGGAATTGGATGGTGCCGGAGTAA
CATGCCGGAAAAAGACGATCAGGACTGAGAAATTGTAGGGTTTTGGGGAGTGATGGGTTG
TTCTGTCAAAGAGTGTGGCG
>TeaL_14227
GAGGATATAGAGGATGGGTTGGAATTGTATATTTGAAGATATGGAGATGCTCTGAATCAG
AGTCAATGGAGAAGAAGAAAGAAGAGCCATTGAAGACACTACAGATGAAGATGAACGCAA
TGATTGTTTTCATTTTCACTCTCCTGTTTCTCTCCACTCCATCATCATCATCCTCAGTCC
AATCTGATCCTCCAACTGTCTGCATAATCGGAAGCGGCATCGGCGGCTCCTCCGTCGCTC
ACTTCCTCCGCCAATACTCCGATCAATCTCCTCCTCCCATCGGCCTAATCCGAATCTTCG
AACGCCGCGGCCGCGTCGGAGGCAGGATGGCTACTATCTCCCTCGCCGGCGACACCTTCG
AAGCCGGAGCTTCCATTCTCCACCCCAAGAACTACCACGCTGTTAACTTCGTCAAATTTC
TCAATCTAACCGTCAAGCAGGATGATGAAGACGACTCCTCTTCTTTCGGGATTTGGGACG
GCCATAAATTCGTCTTCAAAACCCTAGACTCGAATTCTAAGTTTCCTTTTTTCCAGAAGA
TCGCATCGCTACTCAATTCATTCCGCATGTTCTTTCGTTATGGATTCTCTCTCTTCAAAA
TGAGTAACTTTGTCGAGAGTGCAGTGGATAAATTCTTAAATTACTATAAAAGCTGTGAAT
CAAGGCCAGTCTTTGAGACTGTGGATGAGATGCTTAAATGGGCTGGTTTGTATAATCTCA
CCACCAGGACATTGCAAGAGGAACTGGTAGATGTTAGGTTGTCTCCTTTGCTGATACAAG
AGCTTGTTACAGTAATCACGAGAATCAATTATGGCCAAAGTGTCAGCATCAGTGGATTTG
CTGGTGCGGTTTCATTGGCAGGATCTGGGGGAGGGTTGTGGGCAGTTGAAGGAGGGAACT
GGCAGATGGCTGCTGGATTAATTAATACTTCAGATGTTGAATTGCACCTCAATGAAGAAA
TAGCATCAATTTCTTACCTTGGAGATTATTATGAGCTTAACTCAACCAATGGAAATAGTT
ACACATGTGATATCACTGTGGTTGCTACACCCCTAGATGAGATAAATATTCGTTTTACGC
CTGCATTTTTAATTCCTAATAGGCAATTACAACATACCCATGCAACTTTTGTGAGGGGAT
TCTTGAATCCAGCATATTTTGACCTGCATTCTGCATCAGCAATTCCAGAACTGGTGGGCA
CTGTAGAGAATTCTGATATTCCATTCACAAGCATTTCTGTTCTCAAGCAACACAGTAAGA
ATGATATGAGCTACAAGATATTCTCCCGTGAAACAGTAGCAGATGCATTGCTCAATCGCA
TTTTTAGTGTGCGGACGGCGACAATTAGAATAAATTGGGGAGCTTATCCTCATTACAAGG
CTCCGGAAAGGTTTGCACCATTTATTTTGGATGGCCGGCATTTGTACTATGTGAATTCAT
TTGAGAATGCAGCCAGTACCATGGAAACAAGTGCTGTTGCAGCCGAGAATGTAGCGCGAC
TCATCCTATCGAGATCCTCTAGTCAAGTCAAATCAAGTTCATCAAACTTGAAGAGCTCTA
GCCCTGATGCACACGATTTGTATTCAGATTTGTGAGTTAATCACGATCCTATTCAATCCA
ATGTATAAGCCTTGTTCTGTTTTGTATGTGAATTTTTGTTTGTATGTGTGTGTTTGTGGC
TTAAAATACACGTTTAACAGTTTGTCCAAACTAGATATTAATAAGTCATGTCGGATTGAA
TAGGATAAGAAAAAAGCAAATTAAGCTTTTAGAGATTCAAACAATGTTGCAGTTTGAAGA
TGTTTGTACATTATTGTAATTCTGAGCATATCCATCTGTCCTAGACTACTCTCTCCAGTT
ATGCATAGTCAATTTTTCGCTCTTCTTCTTGATGAATTTTTCTATTCATTAATAAAGATT
TCTTTTCGCT
>TeaL_14228
TAATCCACAACCATTATGATGGTAACTGCATTCTCTCTCAAATCAACTTGCGTAAAAAGA
TAGTAGGTACAATTTAGAAGGCTATGGAGATATAATAATTATTTTTTTTATATAGAATTT
CCAATAGAATTCATATATCTAGCCTACCATTAAGGGTGTGGAGAAGAACTACTGAGCTAC
AATTGCAATGAGTGACAGTTGTACAGATAAGCTATAGAAGCAGTGCTGTAGAGAGTTATA
CAACCTCTCGTTTGTGAGGCCCACCACTGGCTAGAAGCCCATTGGCGGTGTAGAGATTAA
GAGTGGTGGAGAGATGAAAAAGCTTCAGAGTCATGACCTCATGTCTATCATTCATTCTGG
CTCAAAATCTACACAAGTATGATCAATTTACAACACAAAACTCAAAACTCAATTTCATGG
CACCCAGAGTTACTAATAGGGACATGAGCACACAAACAGTTGAATAGGCTGTATCATGAC
CTATCACTCACCCATATGACAATTGTACGTAATAATACAACCAAAAGCTTTAATGCCATG
AAAAAAAATTGTTCAAAAGCCTGACGGGCTACACTGATCTTTCTCATACATCACTGAAAA
CAGCTTAATTATTTTTTACTAATGGAGCAATGTTACACAGAAAAAATCTGGGAACAAAAA
ATAAATAAAGAGGCCACCCTCCAAGGGACTCACCGAGGAATTTGGTTTGCATTATGAAAC
AGCAAAATGTTTTGGAGACCACATGAAACAGGTAATGAGGTGAGGAGTAATAATGAAGAA
AACTAAACACGAAAGAACCTAGTAACGGAGCCAGTAGGTCCTACGCCTGAACCAGTTGTA
GTCAGGTAAACCCTGGATGGGTCCCATGGCAGCAATGGCAACATCCTGATCAAATATAAA
ACGGTTTGCAACACGTTTGACAGTGCTAGCATCTACAGCATCAATTCTGGCAAACAATTC
AGCGAATGGGATTCTTCTCCCATACGTAAGTAGCTGGCGCCCAATATCTTCAGCAACAGG
ACTGGTTCCATCTATGTGAAGCAGCAAAGAAGATTTCAACTGGTTACAAGCACGGGTAAC
ATCAGCTTCAGAAACTCGATAACATAACTTGCTCATCTCGTACATAATTGCATAAGCTAG
ATCATCCAAGCAATCCGGCTTGGCGATGGCATAAACACCAAATAGACCAGTGTCCTTATA
GTTGGTGTTAAAGGCCATCATGTTTTCAGCAATCTCATTAATGCCAACCCTCTGTGCAAG
CTCAGAACCCATGTGCTTCCCACCACCTGCATTCTTATTCCAAGATCCCAACATAGACTG
CATGACCATCAAAGCAATGGAATCTGGATCCGTCCAAGAAGCCCCATTGAAAGCAACAGC
AAATTGTGCCAAAGGAATGTCATCATCAATTATCCTAACCTCGGAACCTGTAAAAATTGC
TGGTTCTTTAGAAACTAATTCAGAAGCTGTAGTTGGATCTGTTGACAACTTGGTAAACAA
TTTCTTTACTTGCTCAACAATGTCCTCATGTTTCACGGCTCCAGAAGCAGCAATTACCAT
TCTAGGCGCAGTGTAGTGTGTTGATATATACTTTTGAAGATTATATTTGGTGATCGTCTT
GATATTTTGAGCAGGTCCAAGAATGGTTCTGCCCAAAGGAGTGTACTGGAAAGCTGTTGC
ATGCAGATGGTCGAAAATTACTTCCTCAGTTTGCCCTTCGACCTCCTCCATCTCCCTCAA
AAT
>TeaL_14229
AATCAACCACACGCGTGCTGCAACACAACAAAAAGAGAGCAAAAAATCAGCAGCAGATGT
TGGATAACAATTAACCAACCCCATGACAGTGATATCTATCCATGATGCCCTTGTGCCAAG
GATAAGTTAAAAAAGTACATGTCAAAGACTACAATAAAAAAGTGTACCACCACATGAAAT
TAAAGGTATGCCAACCACAAAATATAAAAGTGTAGGGTCACATATCATGCAACCATATTT
AACAAGAAAGCTAGAAAGTTACCTGTAACCCCACTCGTTGTCATACACCACGCCAACAAA
ACAACAAAAACATTGGAATCAAAGATGCTCGACCTTGAAATTCAATAGCAAATGAATTAA
GCATCACAATCTAAAGGTCATAATATCCTACTAAAATAGCAGCTACTTTGAAAATGATCG
TCAATTACCACTCGTTGACACCATGTCCACCAACTTAACAAAGAAATCATTCAAAGCAAT
CCCAGCCTTGGAATCAAAGATGCTCGACCTGCTGTCGCCCACAAAGTCAGTGGATACCAC
GTCATCCTCGGTGTAACCCAAGATCCCCTTCATGTTTCCCTCAGACGCTGCCTTGATAGC
AGCTTTGATTTCATCATAAGTAGCCTTCTTTTCCAGCCTCACAGTGAGTCAGCTCAACCA
CTGAGACATCGACAACACTTGTAAATACTCGAGGAAACATTGGAAAAGCATGGAATTAAC
ATTAACACCTACACACATAAATATCACCTCGGTGTAACCCAAGATCCCCCCTTCATGTTT
CCCTCAGACGCTGCCTTGATAGCAGCTTTGATTTCATCATAAGTAGCCTTCTTTTCCAGC
CTCACAGTGAGGTCAACCACTGAGACATCGACAGTGGGAACACGGAAAGCCATTCCAGTC
AATTTCCCATTAAGTGCAGGCAGCACCTTACCAACAGCCTTG
>TeaL_14230
GAATACCAATCGAATCTCAAAAGAACTCGCTAACTAGAGATTAGTACCTTTGTTTCAGTT
AAATTTTGATTTCAGTTTATAAACAATATATATATATAGCATATACAGAGGCACACCATT
ACAAAATCAGGGAGTCAGCAGCTGTGTTGTGGAGCTACTATCACTGCCGGAAGCCAGAGG
AGCTTCCGTATTCACAAGGTTCGATCCTCTGTTACTAACATCGATCCCCTCTACGACGCC
AATATCTTCATTCTGCTCAGAACTCATCCACGGATGATTTGCTTGACGACGATAATCACG
ACTTGGTGATAGGCTAGACCAGGAATTATGCAATGGTGGCAACTGGGATTGTTTTCGACG
TGGAAAGAGGTTCTTTGTTGTCTGTGAGGAAGCCGAGGTGGAGGATGCTGTAAGGCACGG
GGCTAATGGGCTGCGTGGCACGGGTGGCGTTCTCGAGCTAAAGGACTCAGTTGGAGATGT
CATTTCTCCGGTGGCAATTTTGAGCCTTTCCACTTCATGTTTTAGTGCTTCATTCAGCGC
ATCACGTAACTGAGCTTGTTGTTCCATAGCTTGTAACCGAAGCTTAAGCTCTGTATTTTC
ATTAGTTAGACCTGTTGTATCTCTCTGGAACAGTGAGAGGTGCAGAAAGGGTGGTTGCTT
CTGTTTGAAGGGTCAGAACTTTTCTAAAAGCAATACGTGATGAAGGAAAGAGAACTGAAA
TCTAAAGTTACAATGAAAATTTAATAACTATAGAAGTCATAAAAGATAACTTTACCACAA
AGTCACGAAAGATAGGGACCCCATATATGGAGTAAGAGTTGTTAATTAAGTTTAATGTGC
TGAAAATCAGAGAGAGAGAGAGACACAGAGAGAGAAAGAAGACTGCATGCTCAAAACTAG
AGGAAAAGGAGTGAAGAGGAAAAGGGTGAATTCTAACCTAAATTGGAAAAGTTTATGATG
TGAAGGCTTGATTGAGCATTTCACAGTTAAGTGCTTCATAGGAAACATAACTGGGTCCAG
ATCAAAAGTTAAACATGAGCAGAAAGCATGACTTTTTTCCAGTAGCCTAGGGCAAAGCCA
CCTAATCAAGCAGCGAGGACAAGTGATCAGAATGAAATATCTTATTTTATTGCACATAAC
ATAATATGCAGAATCAACATTGTTGGCATGAAATATATCAAAAAAGGCTCATGGTTTATA
CATTCTTATTGCACTCACTTTCATGCAGACTGCATAATCTTTTTAAGCCTCTTAACATGC
ACCCTAAGAGCACACACGTTAACCAAATCCACAAAAAAATATGGAGCTATGACTACGAGG
TAAAACCAACAAAGTGAAGAACATTTCTGTAAAACACTCAAACAATTACGGCCTCGTTTG
GCAATAGGCTGATTTATTTAAAAAACCAAAAAGTCACAGATTT
>TeaL_14231
TTTGATTTACAATTTAGATTAAACTGGAGAGGAAGACAGATTGATTACATAAGACGACAA
AATAAAAATCCACCAGCTTCTGTTTTCAATTCTGAGACTTAATTACCAACATATAAAAAA
TAAAATAATAATGGTAAAATCCATGTAATGTGAATTGTACAAACAGGACTAAAAACAAAA
CCCTAATTTTAGATGATTTACTACTAGTTCCTGTGAGTTTTAATACTTTATTTATTTGTT
TGTTTATTTTCATCTGAGAAAGAACTTCCAAATCTCTCTATCAGACATCTCTTTGACTAA
ATGGGTTCCAAAAATGCCTTCCTCATCCACAAGACTTCTCAGGTGCCGTGCTGCACTGTT
GACGCCAACGTAATTCTTTTTCGCGGCCAAGAACAATATTCCATAGGGTGGCCTCAAGCA
CTTTTTTATAAGAGCATATAGCTTCTTCAAAGAAGAAAATGAGTATGGAATCTCCGCCAT
CAAAATCACATCATAACCCTCTTCACCTTGGTCCGTCTCACTAGCCCTCTCCCATGCTCG
GCTTCCAGAGAGCTTCCTTGATCTCCTTGAGGAAGATTCATGCCCTACAATGCTTCCATC
TTGGCTACTAGAACCATCCATAAAATCCTCCTCGGAAAAGCTGAGGCTGGTTGGTTTTGG
AACTTCAAACCCATCATTCCTCACGACAGACAAGACCGTGGGAAGTTCTTCCCAATCCCC
AGCAAAGAAATGTACTGCCGGAGCCAGAGTTTGCCTCGACGGAGTTAGGGGACTCTCCAG
CTGTCGGCTTTGCCTGTCCCGAGCCTGCTCAAGGTTGGCCAGGACATTAGGGATAGTTGT
GCATCTTATAGTTTCGGCATTCAGGTCTTGAAAGTGCACTGTAGCAGCTCCCTTCAGACA
AGCGAAGATTCCTGGAAGTCCGCAGCTGCAACTTAGCTCAAGTACCCTTTTGCCTCTAAA
GCTCATTTGTCCATCACGAACCTCATGCTTAAGGACATTAAGAAGATCAACTGAGCTGTC
CCAACATTTCAGCAGTCCATCATGTTTTGAAGATATCATTTCTGAGCCAGCAGAACTGAT
TATATCAGCAACACTAATTCTTCCCTTAAAAACATTGATCCCTTGCAAGTCTACATTCTC
CCCAGCATACTTGTAAGGGTGAGCAGTCTTTGATGGGATAATCTCCACAGCTGGTGAAGG
GAGATGCACATCTCTTTCAGAAACGGAGGACATGCTATGACTTCCCTGGTCATGGGGTGC
CAAGCCGGGCAAGCAATGTGAAAGAAGTGATGGCGCACGCATTGTAGCCTAATCCTTGAG
CTCAAAAAATCCGTAATGGACACCGCAAAAACAATGGAATTGGATTATCAGAGCGATGAT
TGATCAAAGACTCAATGTTTATATTGAGCAAAAATCAAGTCATTTTTCTGTAAAGCTATA
TCCCAATAATACATAAATAAAAACCCAGAATAGAAAATAATACCAGTCACTAAACTCGAA
CCCATAAGATCTTAATGATGCTAAATAGAAGACTGGGATTCAAAACAAATAGAAACCCTG
TATGATCCTAATGAGTCCACAAAAATTTAGAATTATCACAAAGAACAAGAAAGGTCAAAA
CTAGCAGTAATAGAGATGTCCAACCACCTAAAAAGTAAAAGAAAGTTCAAATGACAATAA
ACCACAACAGTTGCATAAGAAATAAATGTTCACTAAACATAGAAGGAACCCCAAGAAGTT
AGCAATTAGATAACAAAAGAAAAAGGAAGACAATGGGAAACTGTGAAATTGAAACCAATT
ATTGGCTTACTTGTAAGAGTTGGTAGTTTTGTAATTTCTGTTAGTTTAGTAACCAATATG
AAATAGAATGAAGTAAACATGTTCAACTGTAAAGACACTATCAAAACAACAATGTGTTGA
CCCTCGGGATTGTGTCTTGAGCATCATTGTAATATCTCTTCGTCTTCTTTTTTTTCTTTT
TTCTTTTTTCATTTTTGTGTATAAAACTAACCACTTACCTACCAAAAAAACAAAAACAAA
AAAGTGAGATTAAACTCCTTTTTTTTTGCATCATTGTAATATCTCTGCATCTTCGTTTTT
TCTTTTTTCTTTTTTGTGTATAAAACTAACCACTTACCTACCAAAAAAACAAAAACAAAA
ACAAAA
>TeaL_14232
CATCTTTGGAAATTTTGAATAAGTTATACGTCTTCAATTGTATATCTATTTAGAAATAAC
TGTATTGAGCTATCGGTGGAAGATAGCTATAATTGTTGTAGAAATTGCATGAACATTAGG
TGAATTAAAACTAATCCATGGTTGGTTATCATTGAAGATGATCATGTTGTAAATATGTTG
TATATGTATGATTGTTTGGGAGGAGAAAGGGGATGTACTCCATGTATGACTATGTGTTTA
AATACATTGTATATGTATGATTATTTGGGAGGAGAAAGGGGATAGACTCCACTGTTTGGG
AGGAGAAAGGAGATGGACTTTATTATAATTAAGTTAGCCGGAGTGTCCTGGGTGAAAGTC
CCAAACATGGGTGCCGATCCCGTGGACGAAATTTCAGTAAAATAGCAATTTGAAGTGTTT
GTGTGTTAATGGCGTGATTGTAGAACCATTGAGTTGTAGTCTCATTTGGATTATCGAAGG
AATAATGAAATTGGCATGTGTATCAAAATGAGTCGAAGGAAAATGAAAAGAAGTATAGAA
TTGGTATTCTATGACTATATAAAATCTGAATGTTTTACCCCTGGCATTGTATATACACCT
TGCACTCATATCTTTGTTAAATCTCATATATTGTGTTAGATTATTCCTGCTGGGCTATGA
CTCACCCTATTTAGGAAAAATATTTTCAGGTGACGATGGCATGCCTCCACCAAGGCAATA
GCATTAGAGGGACTTTTGGAGAGCAAGAGCTTCTT
>TeaL_14233
ATTCAGGATTAACAATTTATTAATCTATATCGCATGTGTTGTCTTTTGTATACGAACTCT
GATGAATGAAGGCATGATATTTCTATTATCCTTCCGCTTATAGGTTGTATTTAACAAAGA
TACAAGTACAATGTGCACATATAATGCCTGTGACAAAACATTCACATTTTATATAATCAT
AAAGTACCGAGATCATATCTTAATCCATTTTCCTTAAATTCATTTCAATTCACGAGCCAA
TTTCATTATCTTTCAACAACCCAACTGAGACTATAACACAGTGGTTCTCCAATCAACACA
AATACCACACAAACACTTCAATCTGCCATTTTATGGAAATTTCGTCCGCGGGATCGACAC
CCATGTATACGTGCAGTTTTGAGACTTTCACCCAGGACACTCCGGCCAACTTAATTTCAA
TGGAATCCATCCACTATCTCCTCCCAAAAATGGAGTACATTCCCCTTCTCCTCCC
>TeaL_14234
AGGAAAATGCTGAGATTATGTGTGCGCAATGTAAGTTTGAGACTGAGGCCATTGGGCGTA
AGCTTGGGATTGAGGCAGTGTCTGTGGAGGTGTTGAAAAACTCCAGCGGGCAGCGAAGGC
ATGGTTGCCGGCCGGCTGCCCGCCGGAAAGAAAGGAATATAGGCCTAAATCTTATAGCTC
TGATACCATGTAGAAATTTAATGTATAAAGAGAAATGATTAACCAGATTCTTACCAGCAG
GCAAAGGAACCAACTCCCAAGTACTAGTTTTCTGTAAAACATACAACTCATCCTCCATAG
TTTGAACCTAATGAGGATCTTGACAGGCCTCTTTGTAAGACTGAGGTTCTAAAAAAGAGT
GAATAGCAGACACATGTATTAGACCAACCCAACCTGTTTGGAGGATGACGTGCTCGAGTA
GGATATCGGTGTGTAGCAAGATCAAAGTTGTCAGAAGCAGGAGGATCAACAGCAGCGGCA
GAGACAATCGGTGGATGAGGAGCCTTGCGACGAGAATAAACTAACAGCGAAGGAGGAGAA
AAAATTGAAGGAGGAGAAGCAGCTAGAGGTGAAGCAGGAGGAGGAGATGGAACAAGCTCA
GGAGGAACTGTGGAGATGTACTCATCAGACGGGACCTTAGAAGGAAACGGATCAATATGA
ACCAAATCCTCTTTGAAAACTGTGGCGGTGAGAGAAGGAAGCTGAAAGTAAAGTAGACGT
TCGAGAAAGGCAACATGGCGGAAGACATAAAGGCGAAGGGAAACAGGGTCATTCATAACA
GCGAGACTAGAGAACCACAGATTGAAGTTGAGAGAGACAAACCAGAAGTCGAACAAAGAG
ACCAGAGAACCACAGATACACCTTGCGACATTGACGACCCAACTAGAGGTCATAGATGTT
GACGAGTCACGATTCTGGCGACCACCCAACAATCGCGGCCAGGGAGCTCGATGGAGAGAC
AAAGAACAACACCAGAAATCAGGCGGCGACCACCCAATGATCGTGAATAGAGAGCTTGAT
TGAGAGACTAAGGACGAAACTAGAAATCAGAAGCAATGACCAAAGCGTGATGGCTGTTAG
GGTTTCGTACCTTGCTCTGATACCATGTAAGATTTTTGAATAAGAACTGTATATTCAATT
GTGTCAAAATACAAAGGATACATCTGATTATATAGTACTCCTAACCGCAAGACTAAAAGG
GAAACGAAAATATTCACCCAATCTCTCACAATATATACACACTACACTACCATATATACA
TATATACACAATATTCTCACAATGAAAACATACTTTTAAGGAAAATGAACTTTTTTTCCA
ACAAATAATTACATATTCGATTTGCTAAATTTTAAGAAAGCAACTAATTGTCTTCTTTAC
AAATAATTTATGGGGTAAATTACACTTCGCACCAAATCCCACTTTGGTCCCTATACATGA
AATCATGACAATCAACCCTAAACACTTCTGGTCAAATCCCACATTGGTCCCTATACTGTA
ACAATCAACCCCTTACACTTTTGGTCAAGTGCTAATGTTCCCTTTCTATTACTCCGTTGT
TTAAGTCTTCAGCATAATCCAGTTATGTGACAAGCATGTGATTACGAAATGAGGGCAAGA
GAGGAAAATCATTCCCATTTTTCACCAATACACACTTTGCCTCACGTGATAAGCATGTGA
GAGTTATATAATACAATATATATATATATATATATGTTCATATGCTGAAAATTGGGATGA
AGAGGTAAGAAAACAAAGCTTTTGAAATCAAAAAAGGTGGTAGAGAAATCGAAGAGAAAG
AAAGAATAGAGAGAAGATTGTGTTACTGTGAAAAACATAGCTTCGTGATTCCAATTTCTG
TAAAACTCTAGTTCATCTCCTTAATCAGTCACAATCTGTGTTTTTTTAGTTGAATACAGT
TATAATTTGATATAAACTTTGGGACCAAATGTGTATTGGCAGGAATTAGGGGTGATTTTC
CAACTTTTCCCTCATTTCAGTCATATGATTGTCACATTACTGACTTCTTTTAAAGACTTA
TACGGTGAAGTAACAAAAATGAGACATTGACACTAGACCAGAAGTGTAGGGAGTTGATTG
TCACAATTTCATGTGTAGGAACCAAAGCTGGATTTGGTGCAAAGCGTAATTTACCCTAAT
TTATGAGTTAATGTTACCTATAATTCTCATGTAGATTTATATTCATGTATCTATGTATTT
TTCTATTTAAATAAATTAATACGATATGAGGATTTTCTCAAAAAATTGTTAGTTACCTAA
TACTAGAATTACGAACCATCCACCATGGAACAAAATCAATTCCTCAAAAAATTATTAAGG
AATAGAGATTGATGAGTTAATAAAATACCCCACAATCATTTCACTTCCCACCAGATTAAC
CCTAGGTTTGGGGAATGATTACTTTTAGATATTTAAGAAATTTAATAATCTCCCTCCCTC
TCTCTTGATGATGTGAGTGTGTGACTGTGTACTCTTTCTATGATGTACACATTCGTTTTG
AGATTCTAACCTTACAGTATAATATGATGTATCATATTGCAAGCACGAATAGTTCTAAAA
GGGAGTTTTATCTGTATAATACCTATAGTAGATACTGATACTTGTTAGGTACTCACTGCT
ACGTATTGGATACTTGAAATTATTATCTTTAATTTTTGAGAAGTATTGGATACTATTTGG
ATCCCTAGGTCATATATCTAAACTATTATGAAATTGATATTTGTAATAATTTTTGCATAG
CATTAGAGTATAACTGTTAGGATACGGGGCATTTTTTCATCAATCCCATATGCTCAACTT
ATGATCCATTTGATCGATTTCATATTCTTATAACCCATTAAGGGGTAATTCTATTTCCAC
ACACCAATTAATGAAAATTTTTCTTCACACAGTTTGCACTAGAATAAAAATACCGTGATA
CCCTTATCTTCTTTCATCCAAACCCTAATTCTAAAACACTATAACTATCCTTCATCGCCA
ACACCGCTTCTTTCTTATGTCATCTCCTCTCGTCGCCCCTTTTCCCCTCTGCCTACAACC
ACTTTCTGCCATAAACCATACACTCCTACAAACCCCCTGCCATGAACCACTCACTTTCAA
GGTTGACTATAGAGGTCTAGGATGGAAAGGGATGAGTTGGGAGTGGCGATGGTGGTGGCG
ATGGAGGGCTAAGTGTGGCGACACTTTTATCTTTCATCAAATATACCCAAGTTGCCTTGG
AACAATCATCTATGAAGTTAATAAACCATTTTGTAACCGGTTAAAGACACAAAACGAGAT
AGACCCCATACATCAGAATGAATCAAAGAAAATGAAATTGAACTTTTATTAATAGAAGGA
GCAAATGATACCATGTCTGACAGATGTGCTCGAGCATTGGCCCCTCGGCCTCTAGACGGA
CTAGACCTACCCCCTCGAGTACCCAGGCGGTCTCCTCGGCCACTAGAAGGTGTCCCATGC
AGCTTCCAACAAGTCTCTCTCGTGTGTCGCGGTCTACGGCAATAGTCACAAAAAAGATTA
TTCTTCTCAGATGAAGGCTGAGAACCAAGAGGCACACGGTCGCCATCGCTAGGGGGGCAA
AAACCAAAGCCGAGCGATTAGTAGTAGCAGAAGGAAGCATCGCAGAGCGGCGACTCCTCA
TTCTGCACAAATGCAAATGCTTCCTGGAGAGGAAGTAGCACATCCATGCTGAGTCCTCTG
TTCCGAACCGGATCATACTCCACATTTAGGCCTTCCAAGAACTTGAAGACCCGCTCTTGT
GCCACAAACTTCTGGTAACTAGCAGAATCAGTAGGACAGACAGGCTTGTAAT
>TeaL_14235
ACTTAAATAACGGCATCCTCACAGTCTCTCTCTTTCCACATTGAAATATTGAATTGGACT
GTTGGCTTAGTGAGCTTAGCTACTGACACCTGATGATGGTATTTTTGGCATGGAAGAGAT
GCTTATCTTTTGAAGACAGCTAGGAATAAATAGAGTTGCCAAGAAGTTTTTGAGTTTATG
AAGAATTTTACACTAGTCTGATCTGTGTGTGGGTGCAAGCACACAAGATACACATACATG
AAGACCAAAGAAGAATACAGAACAAAAAGAAAAAAACAATTTAGATAGCATAGTTGTTTA
GAAATAGGTCTCTTGATCGTAGTTTGCCTTATTTAGAATTTGTTTTGCCTCAGTCATGAC
TCATAAGCTTTGGTTTTCTCTGATATAAATGTGGGATTGGCTATGGTTCAATTTTCAAAG
TCACAATATTAGTCATTGACTTTATTGATCATTGTGAAGACTTGATTGAGCATGATAATC
AAGGCTAAGAAACAATGTTTACCATGAAAATGTTACTTTATGGTATAGAGTGTTGTGGCC
TCTGTGAATAACCATGTGGCAAGTAAAACCTCGTAAATCCCTACAAATTAAAAATAAAAT
ATACTGTAGAAATGAAAAAAATAAAATAAAAGAGCAACTAAAGAAAGCGTTGAACACTAG
TAGGTTTTGTTTGAAATCTGGGTCGGCAGGCTCATCCTGGGCATGATATGAACCGCGACT
GGTTGAAACCCAGTGGGTGGATCCAGCTCCCACAATCTAGGTGGTGACGACACGACATCG
ACCACTACAATTCCACCACCACAAACAACACACACTCTGCCAGCAGCGGCGGCGATCTGG
TCGGCACCTCTGAGGCTCTGGTCCTCCAAAATCTGATCCCATCGGTCATTATGGGGATCA
TACTTGCTCAACACACCCTTAGACTCATCCACCACGTACAGTGTTTCCTCATCCATGGCA
GCAGTCGGACCTCTCCACCCGGAAACCATTCCTGCTGGCATCTCCTCCCAAGCATC
>TeaL_14236
GGAGAATTTCAGTGCTATGACAAGGTAACTCCTTGCCACTGCAAGTGCATTATTTCATCT
ATGATACCCCCCAAAATTGAATCATATTTTCACCCCTTTGTAGTATTTGTTTTTAATGAA
TTTTACTTACTAAAAAAATAAAATAAAAATGATGGCCTAGAGTTTAAAAATCATTACTGT
GCGTTTTTTGTAGGCTAGGAACTAAAGCATCATCTAACTAAATATGTAATCATAGTATCA
TTAAGTCAATAAAACAATTCTTGTATGTAATTTTTTTCTAAACAAGCTACTTTCAAAACA
GTACATGAGGGCTTCACTGCAAGCATCTGCAGAGGCAATTGGGAAGAAAGACTGGGGAAC
AAATGGGCCTCATGATTCCGGCCATTACAACCAATTCCCAGAAGATACCGCATTCTTCCA
CAGGGATGG
>TeaL_14237
ACTAAAAAACCTCCTAACTCCTCATCCTCCTTCACCACCATTCTCTTATCCCAACAAAGA
AGAATCCCTCCTGTCGTACCCACAACTGGTAAGTATGCCCATTCCACAAATCGACCACCC
CAAACCTCTCTCACCACATCTCCACCTAGCTCCTCCATTTTTGTTTCTTGCAAGCACATC
ACATCCGCTCTCGCACTCCGAAACACAGATCTAACTGCGAGTCACTTGTCCCTCTCATTC
AAACCACGCATATTCCATGATAACACTTTTAACTTCATTTTAATAACAGAGGACCTCCTT
GCTCTCTCATTGGGCCCCGTTCAACCGTCTTCCCTCCATAGTCATAGTTGACAAAACACT
CCAAACTTCTAAGCTCCGGTAGCCCTTTACGTTGCACCACTACTGAAATACCACCCTCCT
TCATTGGAGCCCCTTACCTTCATAAGGCTTCCACTGCTGTGAATAAGCGCAGAGCCTCAA
TTTCGTGACCTTTAAAAGATACACCCAGCAATCGACTGACCTCGCTGATCCGGCTTAGCA
CCTACTCGGACACAGCTTCTTCCGAAGGAGCCTCCGTTCCACTCAGATCATCCCTATGAT
TGATCCTCCCTTAAAGTAGAGCGAGAGAGTCCTTGCCAGGGCTAGCGGTGGACAAACTGG
CGAGAGGGTTGGCCACAAGAGATAACTCCCTCTCGATGTGCCCAGGAACTGGTTCGTTCC
TCTCAACCATTTATGTCACATCATATGCTACATCTTTTTGTACCTAGATCTGTCCATATC
TGTATCAAATGACTGGTCTGAAGCGTCATCATCCTCTGACACGTACCGCGAGACACCTAT
CTCCGCCTCGCGATCAAGTTCAGACGTCAACGGTACATCCTTCTTGCCTCCCTCTATAAG
ACTTGAGGTCGAGATCCAACCCACTTGGTTTGGATCCACAGCCAAAAGCAGATTATTAAA
CACTTGGGCCACTGGGGTAGTTAGCCCTATCGGCCTTCTATACCCTTCACAAGGCGGCCC
AACTCCATCCCCTATGCCCCATCATCATTTTGGCCCGCCTCGTTTTTTCCTTGTATCTGG
GTAAAACCTCCATTCTTAGGCCCTCTAGAAACTGGCCCAATTTCTCTATTGAAATTTCCC
GTCACAACCCAAAGAAGGACTAGCCTAGCGTGGTGCCGTAGATTGTTCGGCCCACGACCC
ATTCCTTTTGGGTTGCCATATCTTCTGTGAACCGACCCATCTCTCTAAAATTTGCAACTT
CTTCCCCAAATCACGATGATCGTCTCGCGCTTCAAATCGCACCAAATCACGACTTTCCTT
AGCCATCTCACGCTGATTTCGCTGCTCCGACATGCCATAGTTCTCCACTACTGGTCCGTC
CTTTGACCAACTTGGCAACGTATACCTCCAATAGCCACATCAAATGGTGATTCTCACCGG
AGCACCCCTACCTGAACCACAAACTTTGATTTGAACACAGCCTAGAGGCCCCTCCATCGT
CATCGCATCATCAACCCCCAGAAAACCCCCCACATCGATCACTGATCGCACGAAACACCT
GCTCTCCACGAAGATAAAACGGGAGTCCCAACACCTGTACCCAGAAACTCCATTTCCGTG
ATTGATTACTTTCCCTAGCACATAATGCTTCCGACAACCACCAGTCAAGGCTCAAACCTT
AACCGTCAACCATCCAGTTCTCGTCCAGAATTCTAATAGCATTTGCCTTGGATGGAAAAG
CAAACAACACGTATTGTCCTCCAATTGCCGTCAC
>TeaL_14238
CCAACACTGCTGGAAGAAAGCCATGGTGAAACCATTTGGACCCGATGCCTTGTCACCACT
CATCACCTTTAAAGCCCCAAACACCTCCTCTGTGAAGGCCCACTCCAACCCTTCCCTCTC
CCCTTCAGAGAGATCATCAAACGGGACCCCATCCAACCCCGGCCTCTATATCCCATCTTG
AACCCAAAAAAGCCGCTAATAAAAACCTACAATGCCTCATCTAATCTCCTCATCAGTAGT
CAAATCTCTCTCATCCACCCGCATTCACACAATTTGATTGACCCGTTAGTGGCCATTCGC
CATCCTGTAAAAAAACTTAGTGTTCCGATCCCCATCCTTCGACTATAAACACAGAGATTT
ATGTCTGAAGCATATCTCTTCCATACGAGCCAAACGAACATAGTCCTGCCTTGCCGCCTC
CCTTTTAACCACATCCGCTTCTGAAAGCCCCCCAGAAGCCTCCTACACATCCAAGGACTG
AAGGATAGCCACCACTTCTGCTTTCTAAGCCTCCACCCGACCAAAAACCTCCTTATTCCA
CGTTTTCAAATCCCCTTTGAGTAATTTTAACATACAGCTGGGAGTTCCATTAACCATATA
GTTACTCCACCATCCACAAACCTTATCTAAAAAGCCCTCCAATTGCAACCACATTCTCAA
ATCGAAAAGGCATCGGCCCACTCTAAAACCCCCCACTATCAAGCATAATAGGCCAGTGAT
CTGACATTGGACGAGCTAACCGACTTTGCACTACCTCTGAAAAATGCTCCTCCCAACCAC
TAGTAGCCAGAAATCTATCAATTTGAGACATCTGTGGGCTATTAGACCAGGTGAACTCCC
CCCATGAGGAGGCAAATCAACCAGGTTCATCTCATCAATAAATGAACAGAACGCCCGCAT
CGATCCCTTCGCCCTGCTACTCCCCATCCTCTCTACCAGCCATCTAACCATATTAAAATT
GCCCCCCACAAACCATGGCTCTGACCACCGATGCGCAACATCCTCCAGCTCATCCAAAAA
ACACCCCTTTCGGAACTTCGAACCGGCCCATACACCCCAGAAAATACCCATCTAAAATTG
TCTTCCACACACCGAAATAAACAAGACACCGAAAAACCTCCTAACTCCTCATCCTCCTTC
ACCACCACTCTCTTATCCCAACAAAGAAGAACCCCTCTTGCCGTACCCACAACTAGTATG
TCCATTCCACAAACCGACCACCCCAGACCTCTCTCACCACATCTCCACCCAGCTCCTCCA
TTTTCGTTTCCTACAAGCACACCAAATCTGCTCTCTGAAACATAGATCTAACTGCGAGTC
ACTTGTCCCTCTCATTCAAACCATGCACATTCCATGATAACACTTTTAACTTCATTTTAA
TAACAGAGGACCTCCTCGCCCTTTCATTGGGCCCCGCCCAACCGTCTCCCCTCCATGGTC
ATAGTTGACAGAGCACTCCAAATTTCTAAGCTCTCGTAGCCTTTTACGTTGCACTACTGC
TGAAGTACTACCCCCATTCACTGGCTCCCCTTGCCTCTATAAAGCTTCCACTGCTGTAAG
TAAGCATAGAGCCTCAGTTTCATGACCTTTAAAAGATACACCCAACAAACGACTTACCTT
GTTGATCCGACTTAGCACCCACTCCGAAACATCTTCTTCCGAAGGAGCCTTTGTTCCACT
CAGATCATCTCTACGATCGATCCCACCTTGAAGCAGATAAGGAATCCTCGCCAGGGCTAG
CGATGGTCAAATTGGCTAGAGGGTGGACCACAAAAGACAACTCCCTCTCGATGTGCCCAG
GAACTAGTTCGTTCCTCTCAACCATTTGTGTCACATCATACGCTGCATCTTTTTGTACCC
AGATCTGTCCCGTATCCATATCTGTATCAAAAGGCTAGTCGGAAGCGTCATCGTCCTCCG
ACATGTACCGCGAGACTCCTTCCTCCGCCTCGCAACCATGTTCAGACGTCGACAGTGCAT
CCTTCTTGCCTCCCTCTGTAAGACTTGAGGTCGAGATCCGACCTACCTGGTTTGGATCCA
CAGCCAAAAACAGATTATTAAACACTTGGGACACTGGGGTAGTTAGCCCCAAATTGCCGT
CTACACCCTTCATAAGACAGCCCAACTCCGCTAAGCCTATCGCTTGTGCCCCATCATTAC
TATAGCCCGCTTCGTTTTTTCCTTGTATCTAGGTGAAACCCCCATCCTTGGGCCCGCTAG
AACCTGGCTAATTTCTCTGCTAAAATTTCCCATGTCACGGCCCAAAGAAGGACCAGCCTA
GTGTGGTGCCGTAGATTGTTGGGCCCACGGCCCATTCCCTTTAGGTTGCCATATCTTCTG
TGAACCAAACCATCTCTCTGAAATCTGTAACTTCTTCTTCCCCAAATCACGGCAATCATC
TCACACTTCAAATCGTACCAAACCACGACTTTCCTTAGCCATCTCACGACGATTTCGCTG
CTTCGACGTGCCACAGTTCTCCACCATCGGTCCCTCCTCTGACCAAATCAGCAAAGTATA
CCTCCAATAGCCACATCGAATGGTGATTCTCGCCGGAGCACCCCTACCTAAACCACGAAC
CTTGATTCGAACAC
>TeaL_14239
CACTCTTAAATTGGAACCATCAATTGTACAGCATGTTTCTTCCAGTAGCTGTAATGTGCA
TGTTTTTTAATGTATTCACTTAAGGTGATGTCAGCTGATTTCTTTAATGAATTTGATTTA
ACATTAGTTTCGCAGAGCCTGCAGACCAAGTCAAAGTTGTAAGTAAACCCAAAAATGTCT
AAAATGTTTTAACATTTGTCTCAATAGCAGAAATTTTGTTCATGATGGTCTCAATGGTAT
AGAAACATATCAAATTCCAATTGAATTTTATTTTTATTATTACTTGTGTTAATTAAGCAT
ATTGATGTAATAACGGCACTTCTAGATCAGCAATTTGCCTGTTTTCAACATGACATATCC
AGACATAGGCATATCGGACTCCATTTAGGTGGTCACTTATGTTAGATGCTTCATATCCAT
GATTCATGCTAACACCCATGTTTGAGGCCTAGTCACATAGCTAAGGATCAAAATTTGTTT
CTTCTGTTGTTCGATTAGTATGGAG
>TeaL_14240
AGGAAACCTCTAGATCATGCCACCTCGACCCAGGTATAGGCTAGTTTAATCGAAGAGTGA
ATTTATCTCCACCCACCATCCTCGGGATTGGGTCCTTTGTTTAGATTTCGTCACGCCCAT
GGTTCTGGTGCATCGATTCCGAAAGGCTTTGAACCTGCAAGTATTCTGGGACTCATTAAC
GAAGTGACTTCTAGATTGCATTTGAATCCTTTTGAAGCCAAAAATGCATCGGATCACTAG
GATTGCTTTGAACCCTTTCGAGTCTAAGCTCAATAAGCCTCTGCGTTCGTGGATCCGAAT
ATTTTCGAGATAAAGTAATTATCTCCGAGAATGGATCTCCTCTGAAGTTTCACTTCTTCT
GAAAATGATCTCTCTTCAAGAGCGCGCGCCAATTAATTCTTCTGAATGCCCATACGAGCT
AGCGCTCCTCGGATGGGTTTGTTGGGCTCTCTTTAGAGATATAAGTTTGATACGTCCTCC
TCAGCCCAATTTGTTGACTTTCTCGCAGGCCCGTTCAATAGGATTCACTTTAGCCTACTT
GACGATAATTTTTCCGAGCTCACTAATTTTGGGCCTTCCGACTGGACTCCGATTGAGCTC
AATTAATTTAATGGGCTCAAGTTAACCCCTCTTACATCGATCAATCAAAAAATTTCTCAA
ATTCACATTTCTTAGAATGCTTTAGCTTTATAAAGTTCAAATATTGCAGCAATTATTGTA
TTTGACTACATGGTATGCCTTCGGAACGTTTGCATGGTATTAATGAA
>TeaL_14241
ATCAACTGTTTAGTACCCTAACCAGTCGACACTGGGGCCGTCCCACAGGACGTCCCCAGT
GTTTTGATGCACGCTGCAATACAAGGGTTGGAGCTGCTCGTATCAGATTGAGGAAATTGC
CTTTTTTTTACTTAGATTAGGTGAAAAATTTACTAAACCGTTGGAGATGCTCTAAGACCA
TCTCCAATAGTTACTTAAAAATCGAAAAAAATTATGAATTTTGGAAATTTGGGGAAGGAT
TTCGTTCATAATTGATTTAGTGAAAAAAATTGCCTCTTCCTTGATTTCATACAGATTTGA
TAAAATGGTTGAAATGCACTTTTAGCCATTTTTTCATCCAATTTGAATTTCATGACAAAT
TTGAGGAATGATTTGAAGATGCTCCAACTCGAAGGACAAGGTTTCCGTTTTAATCATTTT
GAAACCTTTTGAACTGATTTTGGTTTAGTTTTTTTTCTTTTTCATGGGCAGCATTTTCCT
GTATTGACGTCTGAAATTTCAGGCCCTGTAATGGGAGCATTGTTTAATTTGTTTTGCTCC
CACTAACAAAAATTCTGAACTTTGTTCTATGAAGACCTGTTTTAGGGGAGTAGCCATGGA
ATGCAAATATGAAGAGAGATAGGAAACCTATTTTGGTTGAAACCCATAGTTCAGTTATCC
TAATTTGTGTAGAGACTGAAAATAAAAGTCCTGAATTGGTTGCTAGAACTGAATACCAAA
ATCAGTTTGATGGTTAAGCCTACTTCATTAATACCATGC
>TeaL_14242
AAAAAGTGGTGATAGCAATGGTGATAGCACAACTATTGGATTTGGAGCATTACCACATCA
AAAGTCGTTGCACAGGTCCTCAAGATGGCGGTTACAGATGCTGGCCACCAGGTCGTGGGC
TCGTTTCTCTCGGAAAGTTTACAACAGCAATTTAGCAAGCATCTTAGCATCCATCATGAG
GATTCTTAACGTTATGCAGGCATCTACTAATGAAAATACAATTTACAGAGCCGAGGCTGT
GGATTTCAACAATGTTGTTCTACAATTTGATATGAGACTAAATTTGTTGACCATAATGTT
TAATTTATAATTTTGGAGCAAAATGCGTCCTTTCTATTTTTCTCATTTATGAAATCTCTA
AAAAAAATTTGATGATTAATTACTGTTCTTTCTGATTACTTATTTTTGTTTTTGAATATT
TATTTTCATAATATTTTCCTTTTTCAACTTGTTTATATTGCATATTTCTCAGGCATGATT
CCTGAGCTTCTCAAGTAAAGTTTTGTTATATATATATTGTTTTCCTGTGCTCATTATGCT
CAATCCTGCAGTCTAGCAACCATCTAGGATCGATCGTTATGCAGGCATCTACGCTTGACT
ATCAGTTCATCATTCTGCCCCTTCTGAAGTCATTCATGCGGGTTTGACTTTTTAATGCAG
CATAATTCTCTGCAATGTTATCCAACTTTCTTGGATCTTCATTTTGCCCCTTCTGAAGTC
ATTCATGCGGGAACTATTTGAGGTTTTGGTCGACAAAGACACAAAGAAGAAGGCAGATGC
TGCAAGAGAAGCACTTTTATCAGAGATTGAACTGGAAGCCAAGAAGAAGAAAGATTTTGA
GT
>TeaL_14243
GTCGTTTTACTTTTGATGTATTACATGTAATTTCAAGCCAAGGGCTTAATGTGTAAACGA
GTTAGAACTCTTTGTTGTAACCAAGTGTTAACTTGGAAAGCTGTAAGCCCGTAGGGCATT
TTGTTATGAGGTTAACATGTAATACTTATGTCTTGGAATTCTAATGAATGAAAGGAATGC
GGTTAGTTTAAATGTAAATGCATGTCTTATCTGATGGGTTTAATGTTATTATTTTGAGGG
CGTTACACCGCTTCTGGTAGAACTTGAAGGACCCAATTTAACAAATCACTGAAGACGAGT
TTGATAAAAGTTATCTGGACAAGGCAATGTTGAAAAGTTGGACATGCATGTGAACAATTA
CTCAAGTAGCATCCATCCTCAAAAGTGAAAGGAGTCGAAGAAAGTTTATTTATTTATTTA
TTTATTCAAATTATAAAGAAAAGGTCCTCTGTTCTTTATAAATATCACTAAAATTACTGC
ATGACGGATACTTAAAAATAAACGGAGACAACCACAGCAACAGACCTTTTGCAATTTCCC
AGGACCTGGAGAGTCAAAGCGCTGGTGTGTTTAGTGACCAAGAAATTGGTCAAGTTCACA
AAATATGCCAAGGCAGAATTGAAGAGTAGATACCAGATTATTTTGATATCATTTCTGGCA
AGAGCTATTGTGATCCCAACCACATTTTCCTCCATAAACAGTGTCGCGGGAAGTAAGAAT
AAAACAGCTATTGGTGCCATGTACAGCAGAAGGTTCATAGAATTCAATTTTTCCCCTTCT
GCGGACAGCAAAATCCCTTGAACCACTGACTTTAATGCCCTTGCAGCTGTAGCACCAAGA
CACATTATAAACCCAAATAGATGGAAGCTTGGTTCACCCCCACTAGCAATGACAACCCCA
GTAACCACAGGAATGAGAGTGACATAGGTGAGCCAAGCCTCCCTCTTGACCGTCATAATA
TAAGCAAACACCGCCGTGAAAAACGGCGTCGTAGCCCCAACCGCCTGATTGAACGACACA
GGAAGGTAGCGTAGAGAAACATTCCCACTCACGACCGAAGTACAAAACACGAGACTCAGA
GTGGCGATCTTCACGAACTGAACACGAGACCTAATCGTCTGCAGAGGCACTAATTTCATC
CACACGATAGCAACGTAGCTGAACAATGAACAAGCAGTCATGTGACACATGGTGAGAAAG
ATCGGGTACTTGAATCCATAGTTGCTTAGCAAGTACTTGTTGAGAAGAAGAACCCCAATG
TTCGATGCGTACCAGGCCGATACGAGCCCGATCGTGAACCACTGGCTCGAGCCCTTCATC
GAAATTCGAGAAATTTATTTAGGAGTTTAGATCTGGAGAAATGTGGGGTTATAGTTTTTA
GAGGCTTTGATGGATCTGAAGACAAGTCAAATTTAACACTTTGAAAGCTCTTTTGT
>TeaL_14244
CTTTCAATCTGACTCCGAGTTAGTTCAAAATGTTCCAACGCCTTCAGTTTCTCCAGTGAC
GGCACATATTTTAGGTTGTGATTCTCCCGGAGTCTAAGCTTTCTGAGATTAACCAATTCT
TCTATACCTTGGGGTACTTCTTCAATCTGACTCTCAGTTAGTTCAAAATGTTCCAATGCC
TTTAGTTTCTCCAATGACGGCACATATTCTAGTTCATGACAATCACGTAGTAACAGTTGA
TGCAGATTCTCCAACATGGAGATGGATTCTGGCAGAGACTTTATGGCAGTGCAGGACAAA
TCCAACACCTTGAGACGACGCATACGCAAAAAGAAAGAATCTGGAATATTCCGAAGCGCT
TTTGACAAACTGCCTTGCCCTAGGAAGGTGGTGAGGCGAGGGCAAATGGGTTCAAAAGGA
AGTTCTTCAATATCGTTCTGCATTAAGGAAACCCTCTCAAGATCCTTAGACCAGTCTTTA
TGTGGAACTCTTTTCAATCCCTCACCAGCTCGGACCATGAAT
>TeaL_14245
CTACAAGCCTTGGGCTCAAATATAGTTGGCAGACCCATCTCATTGGGGAATATCACAACT
GTACCAGTGGGACCCATGACCCATCTAACAGTGTTTGATGCGAGTGTCAAAGCACTGGCA
GCCCTCTCCTGCATCAAATTATACAAATTAACCCAAATAAAAAGGGAGAAAAATACAAGA
TACAGATAACGGGCTCTTTATGAACAACTTCTTACCTGTGCTAAATCTTCTTGCCTCTTC
TTCATTTTATCTTCCCGCTTCTTCCTACTAGAATCTTGGCCCAGGATTTTTCTAATTGCT
TCAGCCTATAATATTCAAAATAAATAAAATTTTAACTTTCAATTATTGTTGAAGTGAACA
AAAATGGAAGGCAAGAATATAGTAACCAGTACTGGTCAAGGCAATATCATTGCTGGGAGG
GGTACAGACTGGTTACAAACCTCACTCTACGCATATTATTTACAATCTGGCTATACAATT
CAATACGAGAACCAAGCAAAACAATTTGATTCGTGCAGTTGAAT
>TeaL_14246
TGAAAACAATATGAAAATGATGGGAGTTTTCAAACTTTTTTTTTCTTTTTCTTTTTGCAA
ACAAAAAATGAAAACAGAGTCAAATTGAGTAGTGATTGAGAAATCCAAAGAGGCAATCCT
TACATTGGGCATGTTTAGGCCAAGCTTAGCACCAAACAGGAGATCGAAAAAATGCTTCTT
AAATTAGGTACGAAGACTTTTTTAGATCATAAATTTGAGTAGAGATTTAAAAAGAGAACA
ACGTGAATAAAGTATAGTTTTTTTTCTCCATTTTTTTTTCCTTTCTAAATTTCTATCTAG
ATTCATTATCCAAATACTGCAAAAACAACATGGGAAAGTTGGCTGAAATTTCAAAAACCA
TTATCATGTCTAAATCTAAATTTCCAGAAATTAGTATCACAAGTTGATGCATTCTTCAGA
AAGGGGGGGAAGGATAAATTACATCATTAGTTCTCGTAGTTTATGCAAAATATCATTTTA
GTCATTGTAGATTTAATTTGAACAATTAAACCTCGCACGTGCAAAATTAGAGGGATATAG
TCTCTGTAATTTCTTTTAAATTTTATTTTGGTTACTCTAGTTCTGCACATCATTTTTTTT
TTTTAATTCAAAATTCCACTAGTAAGTGATGGATGGAGCGTATTGCAATTTGCAACAAAA
TTGAAATTGTAGATTTCAAATTATTCAAATTAAAATTCTGATGACCAAATTAAAACTTTA
TTCAAATTAAAAGGGCTAACGATCTAATTTAGGTAAACCACACCCCAAAAATACAACCAG
TTTGTGAACCCAGAGAGGAGTGTTGAAGAAGGTGAATCTGCCACCAGAAAGAGGATAGAG
AACTGTCAAGAAGTAATAGAGATGGCCTGCAGCCATGCCAAGCAGATCTGGCTTCAATGG
GTTCCCAAGAATCAAGTCTATTCCCAGCATATACCATGGTAGGTAGAAACCCTTGAGTTG
AAAGAGGCCATGAATATTAAGACGCTCGTTTGGGAACTCGCGGCTCCAAACATAGACTAT
CATAAAAACTATGGAAGCTCCCATGAATGGACTCCATAGGAGTGGAACAATTGCCATCAC
CAGTAGTGACAGGGCGCCAAAGATGAACATCCATAGATAATCTGCTGTCCTCTTGTCGAA
GGGACCCCTTTCGAGTTGGACTCCATGCCTTGCTATTAGCAGAAGTCGAAATGCAAATGT
AAATGAAAANNNNNNNNNNNNNNNNNNNNNNNTCCGTAAAAAAGTGCTATAATGCGAAGA
TCATAAAGTCTCCAATGATAGGCGGCCGAAGTCATTAAACAGATGACACCATACGTCTTG
GCTACTGGTGGTAAATCTCGATAGTATTGCAATGGTGCAGCCATTGTAAATGCTAGTGGT
GCTAGTGGTGCTTGGTGAGAATATATGTATGGAGAGACAGATGACCTTGGTGTCAAAATG
TAATTAATAATAGATTATAGCTAACATTCAAGTAGTTGGAAATAGATTAAAGCTTTTGGA
ATC
>TeaL_14247
AAAATAAAATTAAAAATCTCACCCAAAATACATAACAATAATTATTTCAACAAAGATTCA
TCTCACTAAAAAAATCACCACAAATATCACTAATGCATTAAAAAAGTAAAAAAAAAAAAA
ATACAACTCCAAGACTAAAACATCACATCATTAATGGCGCATTAATGGCGGGACCCACTG
TCACCTAATTAGTGGGAGCACTAATTAGTGCTCCCAAGCATTTTTCAAAATAAAAAAAAT
ACAAAATCACAAATTAAAACATCAAATCATAAGGTATGACCCACTTTTAGAGCTCTCTCT
AGAGCTCTTCATTTAGAGATCGGAAACATTTTTGAAAAAAAAAAAATGCAAGATCACAAA
CTAAAACACTAAATCGTAAGGTGGGACTCACCTCTAAAGCTTCCTCTAGAACTCCTCATT
TAGAAGTTTCAAACATCTTTGTTATAATTTACATCTTCAACGCAGTCTTATACATGACCA
AATTCTTCTTTATAAATTGATCAAACACGTACATGTATTACAAATGAATAATGCTTGGGA
CCCCCTTTTGGGGGTCACCCCCTCACCCCCCTTTGCCACGTGGCAGGTGGTGATTGGAGG
AGCAGGAAAAAAAAGAAAAAGAAAAAGAAAAAGGTAACCAATGAGAGAGAGAGGGGGTCA
AAGGGGTGGGAGGAAAAGGGGGATGAATCATTGTTGTTGAATTAATTACGCTT
>TeaL_14248
ATTTGGCATTGGGTGGTGATGCTCTTCTTTCTTTAACTTTCCTAATGTCCTGTATATTTT
TTATATTGCTATGGCCGGCTAATCATTTCATTTTGTTTTTTAATTCACAGCTTTTACTTT
GTCCCTTTCCTGAGAAACAATCTCTAGACTGCCATAAACATCTCAAGGTAACACAGCGAG
AGAGACGACAGAGAGAGAGAGAGATATGGAGGGAATAGAGCACAAGACAATCAGTGTAAA
TGGCATAAACATGCACATAGCAGAAAAAGGCAAAGGTCCAGTGGTCCTCTTCCTCCACGG
CTTCCCGGAGCTCTGGTACTCATGGCGCCACCAGATCCTCTACACGGCGGCGCACGGCTA
CAGAGCGGTGGCGCCAGACCTCCGAGGCTATGGCGACACCACCGGAGCACCACTCAACGA
CTCCACCAAATTCACCGCTCTCCATCTGATCGGAGACATCGTTGCTCTCCTTGACAAAAT
CGCACCTGATGAAGACAAGGTGTTTGTTGTGGGGCATGACTGGGGAGCACTTTTGGCTTG
GTATTTGTGTCTTTTCAGATCTGATCGAGTCAAGGCTTTGGTGAATTTGAGCGTTCATTA
CCTTCCTAGAAACCCCACGATGAGCACCGTCGATGTATTTCGAGGATTTTATGGCGATGA
TCACTACATCTGCAGATTTCAGAAGATTGTTCCAACAAAAACGCATCTCAAAACTAGCTA
TTAAGGTCCCTGGAGAAATTGAAGCTGAGTTGGCCCAAGTTGGCATTAGAAGATCTATCA
AGAAATTCCTAACATACCGTGATCCCACTCTATTTTTTTTCCCTAAAGGTAAAGGATTTG
GAGATGGTGATTCATCT
>TeaL_14249
AATGTATTTTTATCTTTGATTGTGAATCTTAAAAAAAAAAAGAAAAAAGGAATTCAAATT
GAGTTGGAAAAAATTTCAAACCCATTAGGGGATGGAAGGGTAGTATCCACGGGGATGGGG
AATGGGGAAAAATTATTATAAGGGAATAGAGATAGAAAATTAATATCCACTCTATTGCCC
CCCCCGGCGGTTGCCATCCTGACTCCATTAAAAAGTAAAATATTACTGTGACAAATAGAC
AATGGAGATTTTTTGAGTAGTTGAGTTTCCAAAAAAAACAAAAACAAAAAATAGAAACGT
GAACAAATGACCCTTAAGCTGTGTTCTGTAGCCTGCCAAGCTTATTATTTCAAGAAACAC
AACATGACGAAGGGGTAAGAAAATCAGAACTTGTTGATGAACTCAACAATGTGTTTGTTG
ATCTCATCTGGTTTTTCTTGGTTGAGAAAGTGCGCTACACCTCCATGACGACAACTTCAT
CCAACATCGGAACATCTTTCTTGAATCCACCATTATGTATGTATTCCTTGGCGCCCGGGA
TGTTATAGGCCAAGTCCAAGTCACCCACAATAAACTTCACAGGCACTTTCACTTGGCACC
CTGCCCACGGTGCCATGAGTTCCCAGTTTAGATCAAAAGCTCGGTAGTAGTTAACTCCTC
CGGTGAATCCATGCTTCTCAAATTTGCCAGCATAGTAATCGACATCTTCTTCCGACAACC
AAGAAGGCAAGATAATTGGAGTATCAGATGAATCACCATCTCCAAATCCTTTACCTTTAG
GGAAAAAAATAGAGTGGGATCACGGTATGTTAGGAATTTCTTGATAGATCTTCTAATGCC
AACTTGGGCCAACTCAGCTTCAATTTCTCCAGGGACCTTAATAGCT
>TeaL_14250
ACACTTTTCATGGCATAATTTTACATGCCGTAGAAGGTTATTTTTAATATATTTATAACA
TACTTTGTATGCCATATATAATCTTTTACGACATTTTTTTGCATGCCATAAATCATTACA
CTTTCACGGCATAATTTTGCATGCCGTAAAAAGTTATTTTTAATATATTTATGACATACT
TTGTATGCCGTATATAATCTTTTACGACATTTTCTTACATGTCATAAATCATTACACTTT
TCACGGCATAATTTTGCATGTCGTAGAAAGTTATTTTTAACATATATATACACACACACA
CAAGAACATAACCTTGCCTAGCCGTATGCACATCCAAACAAAGGCAGTAGCTTATAAAGT
GCGGCAACTTGTTAACAAACCAAGCAATAGCTTATAAACTTAAAGCCCTAAATCTCTAAG
GCATTATCATTTTTTTGGTAACACTGTTAGAAATATTTCAATAAATTTGGCTCTTAACCA
AGTTAGCTAGACTCATGCAATGAAAAATGTAAGCATTTTCACTTCCATCATCTAATCTAA
CCTACATACAGATACATCTCTAACATAATCCATGTGGCAGATCAAATAGAAAAGAAATGT
AGTGAACTTCCCTACTTGACAGCAACAGAAAATTAAGTGGAAAATAAAACCAAACCTTGC
TCAAAAGGGCACCTAGCTGGATCCCCAAAATACTGAGACAAAGATCAGATTGTTTTCTTG
TTCATTTGGATCATATTTTCTCAAAAGCAACCCTTTAAATAAGGAAATTTGAAAGAAACA
AACACATAAGCCTATTTATACGTGGCAAAGAAGTGTAGAGATAGTATCAAAGGGAAAAGA
ATAGAGGACACAAGATCAAGTACAGCTAAAAGCTATAGCACAGTTCTCAATGCTCAAAAA
GTAATAACAATAATAAGATCAGAAGAACAGTTGAAACTGCATTTGGCTCTAGATAGGGGC
TGAACTTGCATATAGCTCTGCATTTTGACGATTTGTGATTCTTTTCCTCATATTTATTGT
CATTTACTATTACTA
>TeaL_14251
TTTTACGACATTTTCTTACATGTCATAAATTATTACACTTTTTATGATATAATTTTATAT
GCCGCAAAAGGTTATAACTGAATAATTTTCATGAATAAGATAATAACTGAGAATAAAGAA
AACAAAAGCAAATTGAACCTACTCTTAAACCCCATCTGAACTTGTTTTGATCCATCACAG
TCCTTCCTAAACAAAGAAAATGAATATTAAAGACAATGACAAACAATTTGAGAAATGAAT
AATGGAGAAATGAATGGACCAAATAGTATTTGATATATACATTTACAATATTATAGTATA
ACGTTTTCTTGAGATTGACCAGTGTTTTACATCAAC
>TeaL_14252
GGACTCGCCAATAAAACCCAACCCCTCTCTCTCTTCATCACTCTCCTCCTCCTCCTCCTC
CTTCTCCTTCAAAACCCTAGAAAACGAACCAGACCTTCAAATCCCCTGATAGATCTTCAT
ACATTCTTTGCATTTGAGATTAAAGTCACACAGATTTTGCATTCATACGTCTCTCTCTCT
CTTTCTCTCTCTCTCTCTCTCTCTTCATCGGCGTCTCACACAAACGCACGAGCACCACCA
CCGACCACCACAAGCTTCTGTCACTCTAAACTTGGAGTTCGATTCCGAGCTTGGAGTTCA
ATTCTGATTCTAAGCCCCTTCCACGGATTCGATTAATTCGGTGTTTGCATATCTATTCGA
TTAATTCGATTCTAAGCCTTGAATTTATGTGTTCCAATTCTCCTCTCTCATCTCTCTTTG
ATTTTGATTTCTAGGGTTTTCATGCCCTTATTGAATGTGTTTTCACTTCTGTGATTGCTC
GTTTTGGGATTGAACAAAAAGGTCCTCTTCGCGATCGCTTCAGTCGAAGTCTACTTCGAA
GAACGTTTTCACGTGGCTTGCAGTTGTGGAACTTGGACTTTTAAAAGGCTGCCATCCTCT
TTTGAAAGATGCCGATGTTACCCTCAATCCTTCGAAAGGTTTAGCATGGGTGGAAAGCAC
ATCATCTGATAAAAGTGGTAGAGTAAACAAACTCCTAAATCTTTCCCAGTTGAAGATTCA
GACGTGATTCACAGAGAAATCCTGAAATTGAAGATAGAGGATTGCAACAGAAGAGCAATG
GTACATTAGAGCAAGCTAGCTCTGTTGATGTAGTATTAGTCAAAGACGAAGGCAATTCTA
TAGATGATGAAAGAGGCCAAGTGCTCCAAACTGCACAAGTGGCTATGAATATGCTTGATA
TGACCATGCCTGGTACTCTAAATGAAGAACAGA
>TeaL_14253
ATTCTTTGCATTTGAGATGAAAGCGACACAGGTTTTGCATTCACACAAGCACACGAGCAC
CACCATCGACCACCACCAGCCGCTGCCACTCCGAGCTTGGAGTTCAATTCTGATTCTAAG
CCCCTTCCACGGATTCGATTAATTCGGTGTTTGCATATCTATTCGATTAATTCGATTCTA
AGCCTTGAATTTATGTGTTCCGATTCTCCTCTCTCATCTCTCTTTGATTTTGATTTCTAG
GGTTTTCATGCCCTTATTGAATGTGTTTTCACTTCTGTGATTGCTCGTTTTGGGATTGAA
CAAAAAGGTCCTCTTTGCGATCGCTTCAGTCAAAGTCTACTTCGAAGAACGTTTTCACGG
CCATAATTTTTCCTGGAGAATTGAGTGAAAACTTGCTCCCTCCACTACCTGCTCTGAAGC
ATTTGAAGTTAGAGATAATAAGTGCATTATCAACCACTTGTTCAACAATTGCGGATGGCT
TGGTTTGGATTTTTCCTGGTTTAGATACCCTAACCATAAAGTCTGCTTCTACCAATAAGC
TCATTAAGTTCTTCCAACATTTTTCGGAGAATGTATACAGAGCCTTGCCAGCTAGCACAA
TTGGGTTTTGTTAATTATAGTTCTTCCAACATTTCTCATGTTCAATACAGAAGACAATCT
TGCTTTTTGGCATTGTTCTGTGATGTCTTTCAGGTCTTGTTACTTTTTGCTGTCTTGTAT
GATGTTTCATTTTAGAGTAGATTTTTTAGAGATTTGCTAAACTTTTTGTGAAACTTGATG
AAGATAAGGGAAGGATTGTGCGACGAAAGAGAGAATAGGATTTGAGAAATAAACTGCAAT
GCACAAAACACCACTGTGTTCTCTGTCACTATTAGATGGGAATTAACCACTAGTACATTT
ATGTATTGAAGATGAGGGTTTCTCCTCTGTTTGGGTACCCACTTATTGGAGAGGCATATT
TCTTCTTGTTTGCACAAAATGACTTGAGCAGGTGTCTAGGTGATATTGTCTGGCTT
>TeaL_14254
TGTGATTACTGTCAATTGCCCTGACAAGACTGGCTTGGGTTGTGATCTCTGCCGCCTCAT
CCTTTTCTTCGGTTTGATCATTGTCAGAGTTGATATGTCTACTGATGGAAAATGGTGCTA
CATAGTGTTCTGGGTAATCGGAAAACCGACTACTAGATGGGGTTTGTTGAAGAAGAGACT
GATGGGGGTATGCCCTTCTTGTTCTTCAGCTTCTGGGATTTCCTTTTACCGATCCGAATT
GCAAACCCCCAAGCCTTCTGATGTTTTCCTCTTGAAGTTCTCTTGTCATGACCGAAGAGG
GCTTCTCCATGATGTGACTGTGGTTCTTTGCGATCTTGAGCTTACGATAAAGAAAGTGAA
GGTATCAACCACCCCAGATGGCAGAGTGATGGACTTATTCTTCATCACAGACACCAGGGA
ACTTCTACACACAAAGAAGAGACAGGAGGATACACATGATCATTTAAGAACTGTTTTAGG
GGATACCATGATTAGTTGTGAAATAGAAATGGTTGGCCCTGAAATTACTGCATGTTCGCA
AGGGCCTTCATTTCTTCCTCCTGCAATAACAGAAGAAAAGTTTGATGAACGCCAAAGTGG
ATCTCACACCTCCAACGATGTTTCTATCACAATGGATAACTCTCTCAGTCCTGCTCACAC
GCTTGTCCAAATTGTTTGCCAAGATCACAAAGGTCTCCTCTACGATATAATGAAAACTTT
AAAGGATTACAATATCCAGATTTCTTATGGGCGCATCACAACAAAACAGAAAAGAAACTG
TGAACTGGACTTATTTGTCATGCAAGCAGATGGGAAGAAGATAGTTGACCCTAGCAAGAA
GGCTGCATTGTGCTCTCGTATTCGGACAGAACTGCTGCGTCCTCTTAGAGTAGCTTTGAT
GAGCCGGGGTCCTGATACAGAACTGCTGGTAGCAAATCCAGCGGAGATATCTGGCAAGGG
TCGGCCTCTTGTTTTTTATGATATCACCCTTGCTCTCAAGATGCTCAACACTGGCATCTT
TTCGGCTGAGATTGGGAGGCATATGATTGGAGATCGGGAATGGGAAGTTTACAGAGTTTT
ACTTGATGAAGGGGATGGCTCAGCTGTTCCGAGGAACCGGATTGAAGAAGCAGTTTGGAA
GATGTTAATGGGTTGGAGTGATGATCACTGAAGATACCATTCCGATTGGATTGATATTTA
CTAGATGTAAATATAGCACGTATATTGTGAAAAGGCTGAGCTTGAGCTGTATGATGTTCT
AGTTAACAACTTGTTTAGTAAAAAGATGAAGTTAGAAGTGAGTAGATGAGAGGGGAGTTG
AGTGCTCATGCCATTGTATATATGAAATCTGTTGTGGAGAGGAGTTATTGTATCATTTCA
TGGATGTTGCAATATAGCTATATATGTTTATTTGGTGGGTGATTTGGATTAAACCATGCT
CACTAACCAGACTGTTTTCCCTGGTTCTGTATACAAACTATTATTGTACATCTTCATGTA
AGCTATTGAATTAATAACTCAAGAGTTTACTGTATCTTTGTACATCAATCGGAGGTTATG
GGTTCTATTCTCCTATCTATGTATGGATATTCCTCGTATTTGTTGGATTTTCTTACATAA
TTGAATGTCTAGTCGGACAAAAGTCTCATGATATTTGTAAATCTTGTACGGATTGGGGAA
AAAAATATATATGTTTCAAAAAAACCATTTAGTACTGCTTTTCTATGATTTCCAATGTTG
AATCAATTATCTTGGGTTGTCCTTTCCTGTCATCTTTTTTATGTTGAGAGACAAAAAAAA
ATATCAGCTCGGAACCTTGTCCTCTCATATGAAAAATTCTAGCTGCGTCATAGGCATATC
TGCCTAATAAATCCACCTCGTACATTCGATTATTTTGGACTAACCTGTTTTTCATATGCT
TATTGTCATTTTCATAATGATGATATTTTGCACACATAATATCTCCCAG
>TeaL_14255
TTTTTTGTTTTTGTTTTTATTTTTTTACATTTTTTTTTTTTTTTTTTTTTTTTTTTTTTG
GTTTTTTAGGGGTCCAACAGTGATAGGCTACGCAATGGGGTAGCCGTCCTGCAGTCCATG
AGCAACGTCGGATTTGATCCCAAGTCCTGGGAGCCACATGATATGGGTTCCGTGGGATAT
TTGGTAGAACATTTGGTAAAATATTTGGAGTCCCGGCATTTATCATCTCGAAGAGGAGGG
ATTGACCATCAACATGATCTATCGTTTTATTTTAGAGGGATTCACACAAATTCACATGTG
TGTGGGTTCCACACTATGTAAGACATTTGGTAAAATATTTGGAGTCCCTAGCATTTTTCG
TCTCTGATATGACTATCAGGAGATTGCACGACCTAAGATAGCTGACTCCTTAAATATTTA
GAGATGATAATATTTATTTTCTTTTCTTTTTGGCCCTTTTATTATTCTTTTCTCAAATCA
TGTTGGAATTAACTAGGTAGAATATGGATTTAAGAATTCCCATCACCATGTCATAATCCA
CTAATTTGTGTTGTGTTGTGTTGTGTGTGTGTGGAAGAAAATACTTTGATCTCTGTCAAC
CACTTTTGGCAACGGAATTCGAGCTTAATATGCATACACATATGTTGAAAGTTTGAGCTA
ACACGTCTCATTGAGTGTTTTATGTTGAGCTAGAGAGTCGCGCTTGTGTGGTGTTGTTAC
ATGCTGTTCATTCAGTTAACATTTAGCTAAATTTCTTTCAAGTTTGGAAATGTTAGCTGG
AAGTCCTTTCTAAGTAGATGCTTCTCTAAGTGAAACTAGGAAAAACCGTTTACACGTTAT
TACTCAACCTCGTGGTCCTTTTCTAAGTAGTCCGTGTCATTTCTTTCATTTCTTATCTTA
TTGGTTTTGTTGTGCATGCTTCTCTAAGTGAAACTAGTGAAAAATCGATTACATGTGGTT
ATTGAACCTTGTGGAACTTCTAAGTTTTGGTGGGTTCCAGGTATTGAAGCAAGTATGCAG
TGTACGAGCTTCCTCCCGGGATGCTACTCCAGTAGAGATCTTAATGCGAGTGCTAATGGT
GGTGCATGGCCCCTATATGATAATGATATAACCTTGATGAATGGCCATTCCTACAATCTT
TTCTTACCACCACCAACGAAAGACCAATTTGGAGTCAGTGACAAGGAAGTATTGAGGCAG
ATGATGCTCAAGCATGAATCCATATTTAGAGATCAGGTCCATGAACTCCACCGCCTTTAT
AGAAGACAACAGGAATTGATGGATGAAATCAAAAGGAGGGAGCTATCTACGCACAACAAC
CGGCTTCAGACATCTCAGTCCAGTTCTTTTTTGTTTAAAATTTCATCCGAGGCTGCCCAG
AGGACATGGCAAACCCCGAGCTTACCCTGGGTAAATCCTGCTGCTAATAGATTACAAGTT
TTGAGTTCTGAAAACTTCCTATCAACGTCAAGTTTTCCCGTGCGGAGGAACGTGCAAGCG
GGTCCCAATACTGCCCAAACAGAACACAGTTTAAAAGACTGCAAATCGTTGCAATCCAAT
TGTGAGAAGCCTAGAAAGAAAATGTTGGACCTTGAACTTCCGGCTGAGGAATACATCGAT
AGTGAAGAGGAGAATGAGTTTGGAGAGGGAAAGGTTTCTGAAGTACCTGCAGTGCCATTT
TATCCACCAAAGAGAATGATAGAGGTTTCCGAGAAGAGTCATTTAAAACTGTTTCATTGT
GGTGATCAAGGAGGTTTTTCTAGTCTTGATTCTCTTTCTAGGAGGACCAATGATTTGGCT
GACTTGAATGAACCTATCAGACTTGAATCACTCCCGTGCTTTAATGTTCCCGTGCCATTT
AGTAAGAGTACTAATTCATCACCGGCAAGCCCTCCGGTTAATGGAAACAAGTTCCATTGT
AGCGGAGATTTTAGAAGTAGCCCAGGTGTTGGAAATGTGTGCCAAAGTGGAAACAGTTTT
TGTGTCAGTTCCCAGTCAGATTCCAGGATGGAGGATTGCTTGTCCTTGATTGGCTTTAAT
CATCCGAAGCGTTCAAGTGATAGGAATATGAATTTTGGGATTATGGACTTGAATATGCCT
CCTAGCTGTGTTCTAGACTCAGAAGTGTCTGAACAAAATGTCAGGACTCAAAATGGAGTA
AAGAAGCTTGAAGATTCACGAGCAATGTTGTCTGGGTCCACTTCAAAGCCTGATTGCAGT
AACAAACCGGACAAGGAAAGGGAAGATTTATCCCAGACAGATTTGGGTTTTTCACAAGCT
TTTCCAACATCTGTCTGTGATGTTGAGCCAAAGAGGTTCAAGACTACCGATGAATCAGAA
AATATTGACATTAAAAGTAACGAGAAAGCTACCCGGGGTAGCTATCATGTACTTGACTCA
GGAAAACATTGCACAACAAAAGATCAATCTTTAGATGTTGTAGTTGATAGTAAGCTTTCA
TGGGCTAGAAATCAAATTGACTTGAACTCATGCATAGACGATGTAGACGAGTCTTCTCCA
ATGTTTTCCATTCCAAAGGTCCTCATTGAAACGGTGACGGAAATAGATCTTGAAGCGCCT
GTTAGTCCTGAAAACAAGGAGTCCTCTCCGCCTAGAGGTGAATCAGAGGAGAACCAACTC
GAGACGCCTATCCGGTTGTCAAAGCCCATGGATAGGGACACGAATGATGATGAACTTGCA
TTCAAGACAGCAGCAGAGGCTATAGTCTTGATTTCTACACCCGGGTTTCAAAAACCGTTA
ATCAAAAACACTGTTTGTGAAGCATCGGAAGTTTCTCTTGGTGACTCCCTACATTGGTTT
GCCGGGGTAGTTTCTTCTGTGGCCGATGATCATGAAAATGAGGACAGTGACGATCGACAC
GAGCTTTTGTCTGATGTGAGTGATTACTTTGAAGCCATGACATTGGAGCTAACTGAGACA
ATAGTGGAAGACTATCGGTGTAAGAACAATGGACAAAATGAGGAAGAAACTGGGGCAAAT
TTATTGCCGAGTCAACCAAGGAGGGGTCGGGCAAGGAGGGTGAGGCAGCGAAAGGACTTC
CAATCGGAAATTTTACCGTCCCTTGCNNNNNNNNNNNNNNNGCAGGTTTTCCAGTGGGAA
CATGTTTGGGAAGAAGAAATTTGGGTAGAAATGGGTGTTCAAGATCAAGAAGGCGGTCAA
GTAATTCGATTTGCCCAGTTTTGAAGCCAGAAAACAATGAAAGTGAGTTGGGTTTTGGAG
AGAAGAGCCTGCAAGGTTGGGGGAAGATGAATAGGCGTCGAAGGGGGCCGAGGATTCCAG
CAAGTAATCGTCGGCTTATATTCGTTTAAGAGTGTATTAGTGACTGATTTAGGAGAGAGA
GAGAGAGAGAGAGAGAGAGGAGTGGGGTGGATTTTGGTTTTACTATAAGATGGTAAGAAA
GAAGAACATGGTTGCATGGCTTCTGAGACATGGGATTGTTTTGTACATGTCATTTTAGGC
CAAAAATTAAGTTTTAGGCCTCTTTGTATATGAAAGTTTACAACCATCTTGTGTGCAAAT
ATATATAT
>TeaL_14256
CTGGTAACTTTTTCACTGGCAGGTATTGTTATGAATGTGTTGTAATTCTCTATTTATTAT
ATATGCATGTATCCTTGTATACATGTGATTGTATTTTGATTTAGAATGTATGGATAATCC
GTGAAGTGTTCCAGGTTGGGAAATGTAGAGTATGTGGTATGCAGGGATGATAATGGGAAT
GTTCATGCATTTCACAATGTCTGCCGCCATCATGCGTCGCTTCTCGCCTCTGGAAGTGGG
CTATTATCTTGCTTTGTGTGCCCCTATCATGTGAGTTCGTAAATACCACCTCATGTAGAG
TATCTACTCTTAGTTTATTTTGAAATTTTCATTATTTACTTCGTGTGGATTATTTGTTCT
AGTTAACAAATAGTATTCAGGTTGAGGATGGGAGCATTATCCACAAACATTGTTATTTAA
GATCTTGAACCAAATTAAGATAATGCATATTAGTCCTTACTGGGGGAAAAAAATCATGCC
CTACTTGGGATGAAGAAATGCCAACGAAGAGATTACCAAAGTGATGACTGAAGCACCATA
GATGTCCTTCTGCCCTTGCAAAACAAAGCACCATGAGTGCCACCCAGTCAGTGACTCAGT
GTCTGAGTGTGGGCACCCTGATACTAAGTCAGCATAATAGTAGAGAGAATATTGTTACTC
TTGTGAGTATTGTAGTGCATATCATTGGAACATAATAGATTGATGTGTATTTATAGTGTT
AAGTGTCCTTGATTATATTTAGAATAATGCTTGGGACCCCCTTTTGGGGGTCACCCCCTC
ACCCCCCTTTGCCACGTGGCAGGGGGTGATTGGAGGAGCAGGAAAAAAAAGAAAAAGAAA
AAGAAAAAGAAAATGTAACCAATGAGAGAGAGAGGGGGTCAAAGGGGTGGGAGAAAAAGG
GGGATGAATCATAACTCTAATATTTGTGACTACTG
>TeaL_14257
CTTTTATTTATTTATTTTTTTGGAAAAGGAAAGAATATTGTAAAATAGTGTAATGGTGTA
TAACGGATCCTTATTACGTAATACCGAAACAACCATCACACATATAAGTTTTTGTCACCT
TGCTATAATGGTTGACGATAACCACACAACATAATGATTGCAGCTGATTTTTAAAACCTT
ACTTCTATGTCTATTTGGCATTCAAAATTGGATTTCTGGCAGGATTTATTATTAGAATAA
TGCTTGGGACCCCCTTTTGGGGGTCACCCCTCACCTCCCTTTGCCACGTGGCGGGTGGTG
ATTGGAGGAGCAGGAAAAAAAAGAAAAAGAAAAAGAAAATGTAACCAATGAGAGAGAGAG
GAGGTCAAAGGGGGTGGGAGGAA
>TeaL_14258
CTTTACATTCCTCTCGGGCCGGAGTAATCTTTTACCTCTCTTGGGCCGGAGTAATTTTAC
GGCCTTTTTACCCAGCCCTTCGTACTTTGGGCCATAATGACCATCTCATAGCTCGGCCCA
ATTTTCACAAAAATTACCCTCTCAATATCTATATAATAAGATAGAAGAATTTTTGAATTT
GTTATATACACATTTGTCCTATAAAAACATTTGAACAGTTAGGATTTATTTCTTCTTAAA
GACGAATAGTAGAGTTGAGAACCTTCTCTCACTTTACCTCAACTTCCCGCCCTAGAGCCA
CACTTAAAAAATAAACCTAAAACTTTGCACTCACCCATCCTCATCTGTCTCACCCACACA
ACCATCCACCCATACACTCTCTACATAAGCGACACCACTCATTGAACTCTCTGTATAAAC
TCTCCTCTCTTTGCCTTTCAGTCTCACTTTCCAATTTTCAAATTCAAAACACCCACTCTC
TCTCCCTCTCTCTCTCACAGCCTTACTTCCCACCCACGCTCATCGAATTTCTCTTTCCGA
CGACTCTCTCGCAACCTAGCCATGGTGCTGCTCATCACCTCCTCCAGTTATCGCCACCGC
ACAATGCCACCATCGCCGCTGCTCATCACCACTGCCACCGCTCAACATCGCCGTCGCCAT
GGATGGATTAACATACCGTTGCTGCTTATTTGATCTAAGAGAGGATGAAAGGAGAGAGAC
CAACATTTCTGGAGAGAGGAGAGGTGAGAGAAAGAGAGAGTAGGGTTGACATACCGTTGC
TGCTTATTTCATCAGAACACTTTATCTCATAGGGTAGATGTATTAGAGATAAAGTGTTCT
GATGATCTCCACCGCTGCTACTTATCACTGCTGCCACCACTCATCATCGTCGTCGCTATG
GATGGATCGACATACCGCTG
>TeaL_14259
AACTTCCCGCCCAAGAGCCACAAGCTTTGCAACCACCCATTCTCATCTGTCGCACCTCAC
CTTTTCACATTTTAAATTTCAAAACACACCCATCCACTCCCTACGGAAGAGAGACCCACG
GTCATGGAACTCTCTCTATAAACTCTCCTTTTTTTTTCTTTCAGTTTCACTCCCAATTTT
CAAGTTTCAAAACACCCACGCTCATCAAACTCTCTATAAACTCTCCTCTCTTTATCTTTC
AGTCTCACTCCCAATTTTCAAATTTCTAAACACCCACTTTCTCTCTACCTTACTTCCCTC
TTCGACGGTGATACATCTCTTTCCGACGACTCTTTTGCGACCCAGCCATGGTGCTGCTCA
TCACCTCCTCTAGTCATCGCCACCGCACAACACCACTTCCTCCAGTCATCTCCACCGTTA
CTGCTCATCACCGCTGCCACTGCTCATCATCGCCGTTGCTATGGATGGATCGACATCAGG
CTACTGCCAACATTTCTAGAGAGCTCCCCACTCTCCTCCCTGCCTTTTTAACTCTCCTTT
CTTTCTCTACACACTGTCACGCTAACTTGGAGAGAGAGAAATGACATCCACTGTGTTGTG
TGACTGTTTGATGCATATGGGTCACATATTGGAGTGTTGAGACATCTTTGATCACTGGAA
GGACTATACCAATGTTTTGTGAACTAGGTTTCTGAGAGAGAGAGAAAGTGAGAGGAAAGT
GAAAGAGAATAGAAGGAAAATGGGAAGAGAGGCAGCCATGGATGAGATCTAGAGAGAGAG
AGGACAGAGTGAGGGGATGTGGTGTGGTGGGGCGCCACGTCTGGCTAAGTTTGGCTTTAG
TAGATGAGGGTTGCTTGGATAAGGAATAATTGGAATGTGAAACTCATTTTTTTGTTTTTT
ATTTTATTTGTCCCCACTGACCAATGTTTATCTTCCTCTTTTGAGAATTGACTCATCCAA
GTTTTCCATGTATGGAGAGATATATCCGAAGCATATTCTTTGTCATCTTCTTCTCTTAAT
TTTTTAATGCACCTCCAATGACTAATTATGTTAAAGTTTACACATAAAAATAAGTGGGAT
TTAATTTTATTTGACAAGTTTCAATAATTACAGGGGTGTTTTAAGGAATTAGTTAAAATA
TTGTGTTATCTTGCTGTTTGTGTGTTCTGTTTGTTTTTTATTTATAT
>TeaL_14260
CCATATGTGCCGCTATATAGAGTCACGGAAGGAAATGAACCATGCTTTTTCACTACTTAT
TTTTCATGGGATCCTGCAAGAGCTACTGTATGTGTTGCAGCAACATAATTTTTTGTTTTC
TTTATTTCTGTTTTGTTTTGATCAGTTTATAATTGCAAACAAAATAAACGAAATAAAATA
AATAATCTACCTGGGAATCCAAGAGTTAGTGACATTATAAGGAAAGAAACATTTGTTGAA
ATTTAAGAGTTAATTACATGCTTAATTAGGATTTCTTTAGCTTTCCACATCTGTTTAAGT
CACATAATCCTTTTCAACAAGAGGCAAACGATAGTCATTATACAAGTCAGAATGCGTGAA
GTAAAAATCCCCAGCAGAAGCAGCATGGTGGCCCCCATGGTAAGGTGAGGTAAGAGGTGA
ACAGAACACACGAGTTATAGATAAAAGGGGTATGAGAAACTCTGCAAGCACATGAGCAGC
GTTCATAAATAATTAGTTAGCAGTTACTTTGGATGACAAGATTCTAAAAGCAACACACTG
TTTATCCATTTATTGGTGCAAGCAATGTTATATGAGTACTATTTTAATACAATAATTCTA
TTCCTGATAAAATAAAGTGCACTGCTAATCTGCTTTTGATTTTGGAGGAAAGCCTACCCT
ATCATGAGTCATATCCCAATTTAGAGCATGTGGTGTACTATGTTCCCATTCCCATTCCTC
GTACCGGGACGGTCCACATTCCAGGTAAAATAAGGATGCACAGTGGGTACATATGATACC
TCTCTCTAGAGGTGTCAGAGAAGTTCAATGTTAGGTATGATTTGGTATTTGAGGGGTCAC
ATGTCTTGCTCAAAGCTCCTTTCTCTCTGAGACTAGTATTGACGCGTTGGTGAGGGCACA
CTTGGGTGGTGAGTGCTTCGCTGAGCCAAGGTGCTAACTAAGTGTCTTTGATCAATGTTG
GCAATGAATGGCATAGGGTAGAACACTGTGTGGGCAAGGCCTGGCCAGCTAACCTCAACT
CTCGAGGGGAGGAGCTGGGGATGCATGATTAACTCATGTGTCACCTCACGAGGCTGACAC
GTAGCACTTGAGTCTTTTTGGAGAAGCCATCTGTGTGGTAATGTGGCAGTGCCACATGGT
GGAATGAGATCCATGTACCTACGCCAATAAGTATGACATAACATTTATTCCTAACTGGGA
GAAAAAATATTCCTATCGCCATCCCTCCATTTCTGTCTTTTAGTTTAAGGATGCTTCTTG
TTTATTTATTTATTTATTTTGTTTTCTTTCTTTCTTGCTTTTTTTCTCCAGTTGAGGATG
GCTGAATTAGTTCTATCCATCACAGTAGTGCTAAACTAATTCGCCCTTGGATTTTAGAAG
AAGTAACTTGTTATATAAAGCAATGAGAGAATTATGAGCTTTCAATTGATCATCGTATTT
TATAATCCTTCTGAGTATTGTTTCTCTTTATGGGAAATAAAAGTTGTTAGAGGGTCTTGC
TTCAAAGGGAAAAAAAGAAGCACTTTACTGGAGGCAAAGGAGGAAAAAAAAAAAGTGTAG
AAATTAGACACAAAGAATATCCTCTGGCAAAGACAAGAAGCCGCCACAAAACTACTACAG
AAACAAATATAAGAAGTTCAGAAAGCCATAGCGAAAAAGTCGTTTTCTGTTACTGCTCAC
GAACAAAGATATTTTAGATTTTTTTTTTTTTTTTTTTTTTTTTTGATAAAAGATATTTTG
GATTTTACTAATGACTTGTGTTGTAACCACATGTATACAATTTTGGGCATTATTATTATA
TTATAACTTATGTAAACTTATTTTCTTGTCTTGAAGATTGAATGATTATTACTTGTAAAT
AAATAAATAATGGATTTATTAATTATTACATTGTATTCTGTGGATGACACTTCCAGAATT
AGTAAACTTTAGTTTTTGTCGTGGAGATCATTACTGCTGTATTATTGAGGTGGTTGTCTC
ATCTGAATATCCCATATTAGTTGCGTCGTATTGCTTTTGTTTTTAATATATATGCTTAAC
TTGGCATGCTTTTTATGTGGCATAGGTTCATGGTGACTCATTCCAGAAGAAGGTTATGC
>TeaL_14261
CCTTCAAATCCCCTGATAGATCTTCATACATTCTTTGCATTTGAGATGAAAGTAACATAG
ATCTTGGATTCACACAAGCACACGAGCACCACCATCGACCACCACCAGCCGCTGCCACTC
CGAGCTTGGAGTTCGATTCCGAGCTTGGAGTTCAATTCTGATTCTAAGCCCCTTCCACGG
ATTCGATTAATTTGGTGTTTGCATATCTATTCGATTAATTCGATTCTAAGCCTTGAATTT
ATGTGTTCCGATTCTCCTCTCTCATCTCTCTTTGATTTTGATTTCTAGGGTTTCATGCCC
TTATTGAATGTGTTTTCACTTCTGTGTTTGCTCGTTTTGGGATTGAACAAAAAGGACCTC
TTTGCGATCGCTTCAGTCAAACTCTACTTCGAAGAACGTTTTCACGGAAAAAACGTGGTG
ATCCCGCCAAGTTGAGGGCATGGATATGTT
>TeaL_14262
TTCTTGGAGGCCCACCAATCACTTCACTAGCCACTGCCACTCCGAGCTTGGAGTTCAATT
CTGATTCTAAGCCCCTCCACGGATTCGATTAATTCGGGTTTTCGTGCCCTTGTTCAATGT
GTTTTCACTTCTGTGATTGCTCGTTTTGGGATTGAACAAAAAGGTCCTCTTCGCGATCGC
TTCAGTCAAAGTCTACTTCGAAGAGCGTTTTCACGACCAAATTAGGTGAAAAAAATACGA
CAGACCCAAAATCTTTTATGAGATTTTCAAATATTGAAACTCAGTGCAAAACCCAGAAAT
TGGTTGAGATGAAGAACAAGTTCATCAATCATATTGGAATCCAGTACCAATAACAAAAAT
GGAGAGGT
>TeaL_14263
TTTTATGTTTCAGGTACTTGCTAATTTTCTCTTCCTGTTTTTCTTACAAGGCATTAAGGG
GTTGTTTGGGATGACCTAAATAAGTGTACTTTTTGTCTTTTTACGAAAAGATGTGCAGAA
AAGTAGAGAGGTGATGTGATGAAAAAAAGATAAAAAGATGAATTATTTTGATGTTGCCAA
ACTTGGCCTTAGTAATATAATATAGTGCCTACTGTTAGTACTATAATATAGTGCCTAAAT
GTAGTGCAACTTTCGGTTAATATAATATGTAATACAGTGCATTGGTTTTGGATTGTTTTC
GGCTCTTTTGATCATGAGCCATCATTGTCCATTATGGGTATATGGGTATAATGTCAAGAT
TGGCAACTTGACTTATTTCATTGGAAAACAAGAATACATGTTGTAGATGGTCTAAGACAG
ACTGTATCAAATTCGATTTGAATACAAATTTGCAGGGGAAGAAATGGCGAAAGCTCTACA
ACTTCCCATCATAGACCTCGCTTCTCCTGATCGAATCTCCACCGCCAATTCCATCCGTCA
GGCATCTTCTTATTCTTCTTCTTCTTCACACCTTATCACTGCGTAGATAGATATATATAT
ATACAAATCTGTATTTGCATACTTGCCTTATATATCAGCTTTATTTTATCATCAATAGAA
TATTTTCAAGAATTACGTTTATCTTCATCAGGTGTGAGTTTTTGTTTTTAATTAATTTAA
TTTAATTTTTTTTCAAATTTGGTATATTATATATGCAAATCAAGACAAAAGTACCCAGAA
ATTAAAATCAAGTTACATGTTTGTGCATTTAGGGCGTGTTTGGACATCCCATTGGACTTG
AATGTTTACATACTTAGTTATATTTCAGCTTAGAAAAGCAGCAGTGTTATAGTGGACAAG
TGATATAGTGTCATTTGGGAAGTCATTTGCTTAACTAGACGGTGTGCGTTGAAAATCAAC
TAGTTACATACTGAGGTAATTGCATAAGGGCAGTTTGGGAATGGTAAAATGGGTGACAGT
GTTCACACCAACTTGGGTGCTACCATTATATAATAGAATAGATAAACTCATTAATTATGC
AATGTTACTTTATGATGTTAAAAGCTATGAATGGTGCAGTGATACTATTAAATTTCTTTG
GTTATCCAAACAACTCCTTATTTTGTAACATGGGCAAAAGAAAAGGGAAAGGAAATTTGA
ATTAAGCTTTTTTTTTTTAATTTTTTTTTCCCCTCCACATTTTCTTTCCTTTTTTATTTT
TTCTCCACAAACACAGCCTAAAGAATTCTTTCTGATAAGCATATGGTTGTTAATTGTTAA
GGTAAGCCAATTAACTGGAAAGCTTATAAACTGTTAGAAATGGGCCAGTAATGATAATAT
TAATTTGGTTTGTTTTTTAGAATGATTCATCATGTTGTTCCCAGATTCATTCGAATTCGG
ATTCCATCCGTAGGCATGCATAGAATGTGGTTTCTTTTACCTCATAAACCATGGGGTAGA
GCAGGAGTTGCTTAAGCAAGTGTTTGATGAGAGCAAAAGATTCTTCTCACTCCCCCTTGA
AGAGAAGATGAAATTGCTTCACAGAGAAAATAGAGGTTATACGCCACTGTATGCCGAGAA
TCTCAACCCTTCTTCAAGTTCTAAAGGTGGCTCAAAAGAGAGTTTCTATATTGGTCCCCT
GGAAAGCATTTCAAGTCATAGTAATCTGAATCACTGGCCTTCAGAAGAAGTTTTGCCATC
TTGGAGACCTACTATTGAATCTTACTATGAAAGAGTCCTG
>TeaL_14264
TATGTTTCTCTTTTCATAATATGTATTCATCTTGCACCCATGATATACTTATTCCTAGAA
TCTTGGGGCACTTTTAGGACTGAATAATATCCAGTTCAGACATTTTCTAGGTTACATGTG
GAGGTTGCCAAAGTGCGCACACGGCAGCAATGGGTAGGTACTTTAGTTTTGCAGGGAAGT
ACAAATATTTCCTATTTTAAAATCTTCTTAAAAATCCATTTTCATTTATTTTGGTGAACT
GAGCCGTAGATTCCAGTTTCCAATAATTGGCTTGTGTACCTGGCAGCTGTTTCATGTGCA
GAGAGAGGACTGAGGTCACATTTGCTTCTCAGAGGAGAACAGCCTGAAATTCCTACTGGC
TACAATCTGATTTCCATGCTATATGGAAGTGCAATTTATGTTCCTAGATCTCTTTATGCC
AAGAGGGAGGAAATGCTTGCAAAACATGCTGATTTGGTAGCAGGAGGTAGCGGTTCTGTT
GTATGGCTTAGTGACATTTTAGAGGCTTCCTTGACAACTCAAATTTCTGGGAAACCGAAT
TGTGAGCGACTGGATGTTCATAGATATGCTGAAAGTTTAAAAAGGGTTGTTATTGTCAAT
GAAGGTGCAGGAGATGCTGTAGGGTTACTAGGTGTCATCCGTCTTGTGCAGTACTTATCC
CAGAAGCATGTTTTTGGAAAAGAGCAAGCCTTTAAAATTGTTGTAGACGCTGGTACAGGG
ACAACAGCCATTGGTTTAGGACTTGGAGCCATATGTTTAGGGCTTCCATGGGAGGTGTAT
GCAGTGATGCTAGCTGAAAATATTGATGGGTACAGAAGACAGGAGGAAGAGTTGGTTTCT
GATTTCCAAAGGTGTTGTGGTTTTCCCATTGTTGAAGCAAATGGTAGATTTGTGCACTGG
TTAGAACGTAGCCGCCCAAGAAAATTCGGCAATGTGTTGACTGAATAG
>TeaL_14265
GAGAAATGTTTTATATAGCTAACTCCAAGTAATTGAGATACAACACTTAATTTAATTCTA
TTAAAATTTAAGCAAAATACTTGTATCTAAAAAAGTTGATAGGACAAGTAAAAAAAAATA
ATTAAATTTTACAAATATATTAAACTCCCACCATTAAATAAATCAAGTGAGACATGAACA
AGTTTGCACATATACCTATAAATTTGGTACAGCCAGATAACCACGTCCATTCAATCATGC
TTGCTTTTAGCATACAAGAATATATTCTATGGTGGATCTCAGTTGCTTCTTGTTTTTATA
TGTTTCTCTTTTCATAATATGTATTCATCTTGCACCTATGATATACTTATTCCTAGAATC
TTGAGGCACTTTTGGGACTGAGTAATATCCAGTTCAGACATTTTGTATGTTACATGTGGA
GGTTGCCAAAGTGCGCATACGGCAGTAATGGGTAGGTACTTTAGTTTTGCAAGGAAGTAC
AAATATTTCCTATTTTAAAATTTTCTTAAAAATCGATTTTCATTTGTTTTGGTGAAGTGA
GCCATAGAATCCAGTTTCCAATAATTGGTTTGTGTACCTAGCAGTTGTTTCCTATGCAGA
GAGAGGACTGAGGTCACATTTGCTTCTCAGAGGAGAACAGCCTGAAATTCTTACTATCTA
CAATTTGATTTCCATGCTACATGGAAGTGCCATTTATGTTCCTAGATCTCTTTATGCCAA
GAGGAAGGAAATGCTTGCAAAACATGCTGATTTGGTAGCAGGCAGTAGCGGTTTTGTTGT
ATGGCTAAGTGACATTTTAGAGGCTTCCTTGACAACTCAAATATTTGGGAAACCGAATTG
TGAGCGACTGGATGTTCATAGATATGCTGAAAGTTTAAAAAGGGTTGTTATTGTCAATGA
AGGTGCATGAGATGCTGTAGGTTTACTACGTAAGTGTAAAAATGTGGTTTGATACTTATT
TGCCATTAAATGTTTGCATATCTCCTTGTATTTGAGGACACATTGTGACAATCGCTATGT
CTGTGCTTCTATGCCTGACTGATTGTAAGAAAAAAAATGAAAATAAAGAACTATTTGAGC
ACGTATTTTGTAACTTGTATATATATATCATTTTATTAGATATCTATGGCATAGTTGTAC
ACACATTGCAAAATATGTGGCATGATATTACCTGTCAATTTTGTTTTTTGTTTGTTTAAG
GGAGCCATTGGTTCAGTGGTTAAAACT
>TeaL_14266
ACACCACTTTCCTCTGATATCAACTTTAATCTTTCTACATGACGCCCTGACAAATCACCA
ACTCCTTTCTGATCTACGGATTGATTCTTGGTCACCAACTTAGCACCGGGTTCATTAACA
TCCAAAGCAGCAGAAGATGAGTGACGTTTAATCTTCCGCAATGCCCTTTCGGTGTTGTAC
GATTCAACAGCATTCTTAATCTTGCTTGTGACATCAGCAGCCTTCACAGAAGCAATTCTT
AAACACTGCATAATGACATTCTGCATGACACCCGCACCTCCAGCTTTTTGAATCGNNNNN
NNNNNNNNNNNNNNNNNNNNNNNNNNNNGTCTATTTCCACAATGTTATCATTACCGAAAA
ACCCAAAGGTTACTGCTATGGGGAGATGATGTATTATCAAAGGAAGCGGCTCCCTCACCT
CAGGTTGATGAATTATCACTTCCTGACCATCTTCTCCACCTAATGTACATTCAGGCCGCC
GGAATGTCATGAGAGCAGCCAAAGCAGCAATATTGGCAGTATCAACAAGATTTCCCCCAT
TGTCTAGAATGTGAAGATCAATCCGAATGGCCCACACTAGCTTCCCA
>TeaL_14267
AGTTTTGTACGTTTTTCATCAAATTTAATTTGATGTTAACGTTGGAGCACTAGATTTGTA
AGTTTTTCATCAAATTTAAATTTGATGAAACAAAAGATAAAAGGTTGGAGACACTCTAAC
ACCACATTTGGCCTCCTTCCATAACTTTACCCTAAAGAAATTGATTGCTACATGCATATA
GCAATAAAGAACTGTTTCGATCAAAAGGCCACTGAGTTGCATCAAGTGCCATTCACAATT
CATGCTCAGAAACTAACATAATGCTCACAAACCTTAAAAAGAAAAGAAGAAGAAAAAAAG
TACAAAATCAAAATCAAAATCAAAATAAAGATGGGAACCTCATAGCCAACAAACTGCTGT
TGTCACAATGTCTATTTAGCTTAGCAACTACTGCAACCGTAAAGACAATAGCTATAGGAA
AAAGGCAAAAAGGAAAAAGTCATTGCCATAAACTGTTTTCGACAACTAAACGTTGTGCTT
CCTCCTGATCTTGCCCTTACCAAAACCGCCGCGATGCTTCTTTTTAGCCAACTTGATCTT
CTTACTCAACTTCTTTCCTATTTTACGGGTAGGTTTTAAGGACTGCATGCTTGGATTGTC
GTCCTCCATCTCCACATCCGTGTTCCCTCCGGCGGCGGTGGCGGGGGCCATGGCGGCGGC
GGAGGCATCGCTAGGGTTGTGGGAACGAACGGGGAGTCTGGGGGCGGCTAGGGCGGCTTC
TTGAGCAGCGAGCTTAGCGGCTTCCTTCTTGTCGTAGAGGGGCTCTACAATCTCTCTCCT
TATAGCTCTCAGCCTCTTCTCTCTCTTCGAT
>TeaL_14268
GTAAGCTCTCCTCAAGGACTGCACTGAGAGAGAGATAGGGCAAAACAACTGAAGATGCAG
AGAACTTGACATACTCCCATTGAAGGCAACAATTGTGCAAATCCCCACAGGTTGATGATC
AGGAAGCTATTGATATTTCCTTTCAAACCTTGGCAGAAAGCAAGAAGTCTTGTTGCAGTA
TAGACGATCAGATTTTGCGTTTCAGGGAACAAATATAAGAGGATACAACCCATGTTGCAG
AGAGAGATAGACTTCTCTCATGCTTTCACATTGATCAGAAATTAATATCAATCCCTTATG
ACACAATCAATTCGAGTTTTGCCACTGGCAATTAGCTCAAGTGGTATATCTGGCCGCCCT
GTAACACAAAGATGTGGGTTCCATTCCAAGTCCCAATTGGGACACAATTGCAGCATCTTA
CTTACTGAAGGAAAGGGGGAGACAGAAGAACACTTTCTGAGAAATTTTATATTAAGATTA
TAGATTAAGCACCTACAAATATCTGATCAAGTAACATTAGGAGTGCATAACAAGCTTGAT
AAACTAAAGTATAACAGTTGATTTGGCAAAATGTTAGTTTCATTAGAAGTTGTATGGGTG
AATAACACAAGCTATTCCTACACGTAAAATTGATCCTAGCGGTCTTGAGTAAATTGAGGC
CACCCCAAACCTCGGGGTTAAGAAGGGTGGTGAGTCCTGTGTTTGAAGAAGATTTGATGA
AACACCACTTCCGGCACAAAAAAGGCACAAAGACCATCAAGATCGTAAAGACTCTCTGCT
GGGAACTCCAAGCATCGATGAAGTCCTTGAAGCAACCCAAAAAAAGACAAAGCACCTTTT
ATTGCTGTAATCAGTTTAATGCATCCAACAAAGAGGTTATAGAAGATAAAGTTCATAAAC
TTCGGCTACCAACCAAGCTCACTTGTAGGCAGGTCCCCAACTTTTTGGCTCTTGTCAAAA
TCACCGAGCTCATGGAAGGCTGGGCTTATGTTGTCATACACTTGGCTGAGGCACTTCACT
AGAATCTTCTGGCACGGCTGGAGGTTTGCTACTTCCACTTGCACCTTCATATGCTCCCTC
TTCATAGCTCATCTCATCAAATTTTCTTTTCTTTAGTGGAGAGACCAAATTCTCCTTCCC
ATTTTCTATCTCTTTTCCTTTCCCTTTCTCATTCTCTTTCTCTGATTGGGTTTCAACATT
TAGAGGAAACAAAGGAGGCTCACGGCCACTTAATCGACAGAATACCCTTTCAACTGTTTC
ACTTATTTCCTTCCCCAGCCCATTGCTGTCCAGAATCAAATCCCAAACTGATTTAGAGGC
TTTCTCAAGCACTGAAGTCTCAAGTTCTTGCCGAAGTGCATCAAACAGCTCCCTTTTTGT
CTGCTTTTCTGCCCCCGGAGTGTTAAGAACCTTACTCTGTTCTGCCATTTTAATAGCTGT
ATTCTTCAGCTCTTCATTAGCTTTAATCTGATTAATGATCTTTAACCTCATGGTATCGAT
TGTACCATCGTTCATCAAAGACTCCAAAACATCTTCTGGAGTAATCACCGATGAAGATTC
CATTTTGCTCCACCCCCAATTTAAAAATTAAATTTTTGTTTCTGATATTTCGTAACAATC
GTCGTCCGTGAATGGCGATCGGCTTTCCAAATTATGATGTAAACACGTGGAGTTTTACTT
GACAATTCTTGGCCTTGGTTAGGGTGAGAATAATCAAATAGGGCTGTTAGATTAGCATCG
ATGCGTTAGGGTTTCAAAGGCAACGGTACAAAAAAAGAGAGACTAATGAGGTGGGGTGAG
GTGAAGAGAGGAGAGAGAATCGCGAATTGCCAAGGCAAGAAAAGATCAAGAAAAACACGG
CACATGCTCTTCTGGCTTTTTTTTTCTTTTTTTTCTTCT
>TeaL_14269
GATGTATTATCAAAGGAAGCGGCTCCCTCACCTGTCAAAAAGAAATAAATGTTAAACCAG
CTATACGTTAAAGACGTATAGGGAAGAACAATTCGTGATAGGTACCAAAATGATTTAATA
GCCCACTAGGAGAGAGACATCTTGTGTAATTACTTCATTGCAAATATTTTTAATCATTAG
TAACAGCATTACATGGACTAAAGCAATACCAAACATTCTAGCATAGATTCTCAACATAAA
ATAAAATAAAAAGCATAAGCAATCTCAATAAGCTACACCAAACAAACTCAATTAAGACTC
AAATCAATAACAAAATTAGATATACTGCTGCGAAATCAACTAAAATAATCAAGCTTTAGT
AACATTGCCCTTTATAGGCCATAGACATACACTCCAAATTGTGTCTACAGCCAAGTTGCA
GCCTTACAAGACCAGGGTGGGAGATCCTGAATGTTTGAATTTTTAACTGCTCTATTGATT
TATCAGAAAATCAATCAATTACAGTTACGTTAAAAGATTAGTTGCACAGGTATAAAGAGA
CATAGAATATATTTTGGGACTACAATAAAGGCTTGTTGAATTTGCGAGACAAGCAAGTTT
CTTAGGTAATTGAAACATCGCATTGTGGGCCTAAAATCAGAACATTCTTACATATGTTTA
CAGTTATCATTTAAAAAACTAAGGTTAAATGTTTACAACATCAAGTACATTGAAATCTTA
TTTCTAAAAAGAACATAAATAAGTGAAGCAGCGGACACCTCAGGTTGATGAATTATCACT
TCCTGACCATCTTCTCCACCTAATGTACACTCAGGCCGCCGGAATGTCATGAGAGCAGCC
AAAGCAGCAATATTGGCAGTATCAACAAG
>TeaL_14270
TAAGCTTCTCCTCCCCCACTCAAAGAATAAGTTGATTTTTGACTTACAAAAAGCTATAAG
CTGTATTGTTAAGCTGAACCAAACACATCAAAATAGCTTAAATTAAGCTAAAAGCTGAAA
TAAGCTGGAAATAAGCCCTACCAAACAGGGCCAATATGATAATAATGCTCATTACTTGAA
TACAGAAATGAATCCTATGAAGGGAATTACATATACAAATAGATGTTTCTAAAACCCCTT
TTGTTTTCTATATTAAAAATTACAAATGTAAAATAATCGAACGTCTAGTTGAAATAAATT
TCAGGGACATTAAACTTGCTTGGTTAGAAAGAGTTTTGTGCACTGCTTCACTGTATCTTC
AGGGCTGGTAACTGTGTGACCCACTGTTCTCTCTGAGTCATATATCTCAAAGTCATTTCC
TCCCTTATAAGTTTTGTCCCCAAAGAAGTGGATTTCGCTAAAATCATCAAGGTATCTCAA
GCAGTAAGTCTTGTCCCACCCTTGAGGGAATACATCAAAACTTATTTGTCCCCCTGTGGA
AAAGGTGAGGTTAAGGTGTGCAAATTTCTCACGGAGCACAGACACCATCTTCGGGCGAAT
ATTCTGAACCTTGTCGTATTTTTCAAACTCATCACGTTCTTCCTGGCTGCAGTTTCGTCC
AATTGGTGATACATTGAGCATTCCGCTTCGGAATTCTATAAATGTTCCCCTTTTTATTGG
AATATCCAAGTCAGCAATATAATGGAGTGTAAAATTTATAAATTCCTGCATACATTGGCA
AAATATCATATCAATATTCTAATAATGTACTTCTACTTATTAAATATATATATACAGTTA
TGTCCTTCTAAATGTTTTGTACATGTAGAGTTCAAGCGTACTTGGCGTAAAAGAGGAGAG
AGAAGGAAAAAAGAAACAGAGTGGGGAAAGATCTACGGAGAGGAAAACACTAAGCCTGAA
AACTTTCAATTAACAATTGTGCCCTAAAAAAAGCAATATTTAAACAAACCATGCCTTGCA
TATATGCACCTAGTCACTGTCCAATAAGTAAACAAAACATAAAAAATATAATGAAATATA
AATAAAATCCTATTGAAACTAGAATTCCTAATAATTCAAACTAGTTTTTGGTTGACGCCT
CCGTTGCTTGAAATATGTGTGAAGGCCTCTTCTCCTCCTTGATCCCCATCACTACCATCC
AATGGCTGCAAGCCTGCAACTTTAAGTTTTTCATCTCCAAGATATGTTTTCAAGCTC
>TeaL_14271
ATTTTATTTCTCTTTTTAAATCTCTGCTCAAATCTTTCAACCACACGCGCAACATACCAC
ACACGTAAACATAAAATAATCAAGTTCAAACCAACCGTCAGACGTCTCCACATAATGCAA
AAATCTCGTGCGAAACACACACACCAAACCCACCCCAAATTCCGGAGAAAAGCAAAATCG
CAAGAATATCCCTCTCATTTCCTTTCCGATTCCTCTTTGGTTTTGTTTCTCTCCCCGTAC
AATCTTTCTTTTTCTATACTACTACCTACCCCCAACCCCCCACTTCCCTCTTCTCTCGAC
GGAGTCGCCAACGCCTCCACTCCATTTCTCGCGCTACTTTCTCTCTCCACTCTCATTCGG
ATCTCCAAAATGCAGACCACTGCATTTACCTTCTCTCCTTCAATTTCACTTCCCACGCCT
CGAAGGCCTTCGATCTAC
>TeaL_14272
AATTTGATAATAAAGGAATATTTGGAATTGTAATCATGTAAACCCAGATGAAGATAATGA
AATTTTTTTGTCAAAATCTTGAAATAAATAGGGGATTAGCCAGCGAGCTGGCGATAAAGA
GTAGCATCAGACCATCGAGTGGAGTGAGACGAATCTGAGGATCAACTGGAGTAGAGGTAG
TTTTGCAATCAGTAAGACCAGCACGAGCCAGAAGATCGGATGCATATTTGGCCTGGGACA
AATAGGAACCAGTAGAATCATGAGAGACTTCAAGGCCTAAGAAGTAGTTAAGAGTACCAA
GGTCCTTCATCTCAAACTGGCGGTGGAGAAACTGTTTGAGGTGGAGAATACCAGCTTCAT
CATTACCAGTGATAATCATATCATCCACATACAGAAGAAGAAGAGTGGTACCATGAGAAG
TAGTCCGTATAAAAAGAGCAGAGTCATAGGAGCTAGAGGTGAACCCGAAGTCATGAATGG
TAGAACTGAACGTAGCAAACCAAGCACGAGGCGCTTGCTTGAGGCCATAGAGAGCACGCT
GTAGTTTGCAAACCTGATGAGGGGGAAAAGTGGACCCAGGTGGAGGT
>TeaL_14273
GGCTCTCTTCGATCCTCCGAATGTGCAAAAATCAACTAGGAGCATATTTTGGGGCTACCC
ACATAACATTTCCCAAAGAAAACAATCTATGCCATAAATTCAAAGCGATTGGACAATGCA
AGAATAAATGATCCACGGATTCCCCATTCTTACAACACAGAATGCACCACTGAGGATTTA
GAAAACGATTAGGTCTTCGTTTCTGCAATGTATCATTTGTCAAAATGCCTCACTGAACCA
TGCCACACATGAACACCTTTACCTTTAGGGGAGCACAAGCCTTCCAAACTTTTTTGCAAA
AAGGAAACTGAGGAACATGAGGATTATCAATGATGTAATCAAAAAAGACTTACAAGAAAA
TATCCCGGACGAATGAAGAGCCCAAACCCTCTTGTCCTCCAAAAGAGGAGATAAAGAAAA
ATGATCAATTCTGGACAATAAAGAAGCCAACTGTGAAGCCTCTCTATCATTAAGATTCTT
AGAAAAATCAAAATTCCAAGAAATTGGAGACAAAAGTGAACAAGCCATGGAAACAATTGA
AGAATTATGAGATTGAGCCACTCTATATAGATGTGGGAAATCGGCAGCAAAAGAAGATTG
ACCGATACAAACATCCTCCCAAAATAAAACAAGTTCCCCATTGCCCACCCTCATAGAAAG
ATAAGGGGACCAACATGTGAAAATTTGAGAAATTGACTTTCAAGGAGCACGACAATCACC
CCTCAAAACCACCCGTGAATCCCTACCATTGTCATGAGTCCCATATTTGCTTCTTATAAC
CGAATGCCATAGTGAATCAGTCTCAAGTGGAAATCTCCATAACCACTTGCCAAGAAGGGC
CAAGTTCCTAGCCAAACTACCTTTCTCCATAGCCAACCACACTAACTCCCAATGCCAAAC
CCCCATTCTCCTTAGGTAGCAACGCTAACTCTCAATGACAAAGTGACACTAACCCCCATT
CATGATATTGAGCAACAAACAACCCTAGAACAAGAAAAAAAATGACTTCTACTACTCAAA
ACGATCCCAACGGCTCCGCGCTATGATCCTAGGAGACAACGACGGGTTGGTCTCCATCGC
CTCTTTAATGATGGGCGCTGGAGCTATCAAACAAGACGTTAAGGCCATGATCTTAATTGG
CTTAGCCGGTTTAGTGGCCAGTGCTTGTAGCATGGCCATAGGAGAGTTTGTCTCTGTTTA
CTCTCAACTTGACATAGAAGTGGCTCAACCAAAGAGAGACAAGAAAAGGGGTGACGGTGG
CGGACAAAACAAAGAAGAAGAAAAAGAGGGAAGACCAAGTCCATTGAAGGCGGCTACAGC
TTCGGCTATTGCATTTACAGTGGGGGCAATGGTGCCATTGCTAGGAGCACCATTTATAAG
GAATTATAAGGTGATAGTAGGGGTGGTGGTCGGAGTAGTGAGCATCTCTTTGGTAGTGTT
TGCATGGTTAGAGGTTGGTTGGCTATGGCCATAACCTTTGGATTCACAAAGCATGCTGGT
TCAACTGGGTTGTAATGAACTGTTATATGTTTAGTTTTTCAAAAATTCT
>TeaL_14274
GCCAACCAATCTCTGGCTAACAAAAAGAGTGGAACTCCCTTAAATAAAGAGTTCCCCGAC
GCCCAAAAAGAAGATAAGTGACAAACATGATCCCATAAACAATCCACCTCCCGAAATTTA
TCTTCAAACAACCTCTGATTACGCTCCCACCATAGCACCCAAAAAGTTGCAAAGACCACA
CAAGTCCATAAAATTTTGGCTCTCTTCGATCCTCCAAATGTATGAAAATCAATTACGAGC
ATATGCACGCTCCTTTTTGGGGCCACCCACATACCATTTCCAACACGAAACAATCTATGC
CATAAATTCAAAGCTATTGGACAATGCAAGAATAAATGATCCACAGATCAAGAATAAATA
GCGAAACTCATATTACACCTAATCCTACATTCCTAAACATGTATAAGTGTCCGCATTAAG
AAAAGCATAACAATAGAAAGGATAACAAACTGAGTGAATATTAAATTAAATTCCTATGGA
AGCATGGTTGATAGTATGTATATTGTTTTGTATCCTATACATGACATGTTATGTTGTATG
GTAGGATAACAAACTGAGTGAATATTTATATACAAATTAAACAACATAGAAATTAAAGCT
CTATCTCTCTATTTCTTTCTCTAAAAAACAAGTCATCTCGCCAAATGGTTCAACAATTTT
CATCAATTTTCGCCAAATGGTTTAGCAATTAGAAACTAACCTCTCTGTATCTCATAATGG
TTCATCAATTTTCATCTCTCTCTAACCCATTTTCATCTATAAATTATGACCCACTTCAAT
TTAAAATATCAAATTTAGTAACTAATAATTTGAATTTGAATACATAAAGATATCCAGTTA
AACTAACATAAAACGATGAAACTCTCAACAACCAATAAGAGAATTATAAGAAAATACAAA
GACTTTTGCTAATGAGATTAATTAAA
>TeaL_14275
TGGTATAGAGTTACTTCCGTTTAAATATTTGGGTCTTCCATTGGGGGGTAATCCTAGGAG
TGAAGCTTTTTGGTCTCCTGTGGTGAAAAAGATTGGCAAGAGATTGGAAGGGTAGAGTAA
GGCTTTATTACGTAGGGGTAGATACACTTTGGTTAGGTCTGTTTTGAGTGGTATCCCTAT
TTATTATTTATCTTTATTCAAGATTCCGGTTAAGGTGGCAAAGTCACTAGAAAAGTTGAT
GAGGGATTTTCTTTGGGAAGGAAAGGATGAGGGGAAAAAGGATCACCTGGTGAATTGGGA
GTTAGAGTCGTTACCTAAGGAGAAGGGGGGTTTGGCTATCGGTAATATTGTGGCTAGGAA
CATGGCTCTTCTTGGCAAGTGGCTATGGAGATTTCCCCTTGAGGTTGATTCATTATGGCA
TTCGGTTATAAGAAGCAAATATGGGACTCATGACAATGGTACGGATTCACGGGCGGTTTT
GAGGGGTAACTGTCGTGTTCCCTGGAAGTCTATTTCTCAAATTTTCACATGTTGGTCTCG
TCATCTTTCTGTTCGGGTGGGCAATGGGGAACTTGTTTGATTTTGGAAGGATGTTTGGAT
GGGTCAGTCTTCTTTTGCTGTTGATTTCCCACATCTTTATAGAGTGGCTCGTTCTCATAA
TTCTTCAATTGCGTCCATGGCTTGCTCACTTTTGACTCCAATTTCCTAGAATTTTGATTT
TTCTAGGAATCTTAATGATAGGGAGGCTTCTCAGTTGACTTCTTTATTGACCAGAATTGA
CCAGTTTTCTTTATCTCCTCTGTTGGAGGACAAGCAGGTTTGGGCTCTTCATTCGTCAGG
GATATTTTCTTGTAAGTCTTTTTTTGAGTACATCATTGATAATCCTCATGTTCCTCAGTT
TCCTTTTTGCAAAAAAATTTGGAAGGCTTGTGTTCCCCTAAAAGTAAAGGTGTTCATGTG
GGCCTTGGTTCATGGAGGCATTTTGACAAATGATACATTGCAAAAAAGGAGACCCAATCG
TTTTCTAAATCCTCAATGGTGCATTCTGTGTTTTAAAAATGGGGAATCCGCGGATCATTT
ATTCTTGCATTGTCCAATAGCGTTAAATTTATGGCACAAATTGTTTTCTTTCGGAAATGT
GGCGTGGGTAGCCCCAAAAAGGTGTACGC
>TeaL_14276
GTTCCTATGGATGGGTTTTAAGTTTATCAAAAAGTTGAAGATGGTCAAGGAGAATGTGAA
GTGTTGGAATATGGACGTTTTTGGGAATTTGAAGCTTTCAAAGAAGGCGGCGATGAGCAG
AATCGAAGAGTTAGATGTATTGGAGGTGCAGGGGGTTTAGTTGAGTCCGTTAGGAGGGAG
CAATCTCAGTTAAGATTGAAATTGAAAGAGTTGATTTTTAGGGAGCAAATTTCTTAGGCT
CAAAAAGCAAAGGTTAAATGGTTGAAGGAAGGTGATGTGAATTCAAAAAAAATTCACAGG
GTGGCAAATGGGAAAAGAAAAAAGTTCATCAAGAGATTAGAAGTAAGCCCAGGGGTAGTG
GTGGAACAGGACAATCAGATTGTCACTGGAATTTATGATCTTTATTCTAAGCTTTATTTG
AAGAAGAAGGTGAATAGATCGGGGATTGAAGGGCTTGAATGGGGACCTATCGATCAGGTA
GTTGTGACATGGCTTGAAAAGCCATTTGATGAAACGGAAATTCTTGTTGGGAGTTTTTTC
GAAATTTCATGAGTCGTGGGTTGTTAATTTGAGCTCAAATGCCACATTCATTTGTTTAAT
TCCTAAGAAAGTGAATGCTGTAAGAATTGAAAATTTTAGGCCCATCAGTTTGGTCACATC
ACTTTATAAGATTTTGGGGAAGGTTTTATCAAAGAGACTAAAGATTTCATTGGGGGAGAC
TGTGTCCATGGGGCAGGGGGCTTTTGTGAAAGGAAGACAAATCCTCGATGTAGCTTTAGT
GGCAAATGAAATAGTGGAGGAATATAAGTCCAGGGAATGAGGGAATTATTTTTAAGGTGG
ACTTCGAGAAGGCATATGACCATGCGGATTGGTAGTTTTTAGATTTTGTAATGGACAAGA
AGGGTTATGGTGGGCGGTGGAGGTCTTGGATTTGGGAATATTTGTCAACGTGCAATATGT
CTATTCTAGTCAATGGTAAACTAGGGGAGCATTTTAGGGCTTCGTGAGGGTTACGACAAG
AGGACCCACTATCTCTTTTTCTTTTTATTTTGGTGGCAGAAGTACTAGGAAGAATGGTCG
ATAGAGCTAGAGAAGTAAGTCGTTTTATGAGATTGGAGGTGGAGGGGATAGAGTTAGTGT
TGACACATTTACAGTATACGGATGATACCATATTTTTTTTCTACAGGGGATGAAAGTTAG
ATAGTTAATCTTTAATCGATTTTAAGACTTTTTGTGGTAATTTCAGGGCTTAAGGTTAAT
TTGGAGAAAAGTAGTGTGGTGGGCATTAATATGCAACAAGACCTTGTTTCAAAATAGAGC
GGCACTTTTAGGATGTGGTATAGAGGCACTTCCGTTTAAATATTTAGGTCTTCCATTAGG
GAATAATCTTAGAAGTGAAGCTTTTTAGAGTCCAATTGTGGAGAAAATTGGTAAGAGGTT
GAAAAGGTGGAGTAAAGCTTTACTCTCACGTGGGGGTAAATACACTTTGGTTAAGACAGT
TTTGAGTGGTATTCCTATTTATTTCTTACCATTGTTCAAGATACCGATTAAGGTGGCAAG
GGCATTAAAAAAATTGATGAGGGATTTTCTTCAAGAGGACAAAGATGAGGGGAAGAAAGA
TCACTTGGTGAATTGGGATTTAGTTTTGTTGCCTAAGGAAAAAGGGGGTTTGGCTATTGG
TAACATTTTGGCTAGGAACATGGCCCTTCTTGGCAAATGGTTATGGAGATTTCCACTTGA
GAGTGATTCACTATGGCATTTGGTTATTAGAAGCAAGTATGGGACTCAAGACAATGGTAG
GGATTCACGGGTGGTTCTGAGGGGTAATTGTCGTGCTCCTTGGAAATCAATTTCTCATAT
CTACACATGTTGGTCTCGTCATCTTTCTGTAAGGGTGGGCAATGGGGAACTTGTTCGTTT
TTGGGAGGATGTTTGGATGGGTCAATCTTCTTTTGCTTCTAATTTTCCACATCTCTATAG
AGTGGCTCAATCTCATAATTCTTCTATTGCTTCCATGGCCTGTTCACTTTTAGCTCCAAT
TTCCTAAAATTTTGATTTTTCTAGAAATCTTAATGATAGGGAGGCTTCACAGTTGGCATC
TTTGTTGTCCAGAATTGATAATTTCTCTTTGGCTCCTCTTTTGGAGGACAAGAGGGTTTG
GCCTCTTTATTCATCTGGGATATTTTCTTGTAAGTCTTTTTTTGATAAACTCATCAATAC
TCCTCATTTTCCTCAATTTCCTTTTTGCAAAAGAATTTGGAAGGCTTATGTTCCTCTTAA
GGTGAAGATGTTCGTGTGGGCCTTGGTTCATGGAGGCATTTTGACAAATGATACATTGCA
GAAACGGAGACCTAATCGCTTTCTAAATCCTCAGTGGTGCATTCTGTGTGTAAGAATGGG
GAATCTGTGGATCATTTATTTCTGCATTGCCCAATTGCTTTGAATTTATGGCACAAATTG
TTTTTGTTGGGGAATGTTATGTGGGTAGCCCCAAAAGGGAGTGCGCATATGCTCCTAGTT
GACTTTCGCGCTTTCGGAGGATCGAAGAGAGCCAAAATGCTATGGTCTTGTGTAGTCTTT
GCAACATTTTGGGTTCCATGGATGGAAAGAAATGCGAGGGTGTTTGAAGATAAGACCCGG
GAGACAGCCTGTTTGTAGGATAGTGTTTTCCATCTAACTTCTATTTGGGTTTCAAGGAAT
CCTCTATTTAAGGGGGTCCCACTTTTTTTGTTAGCTAGAGATTGGTTGGCAGTGTGTGAT
ATGTAGGCTTTTGCTTTACAGTTTCTTGTCAAGGTTTTGCTGGTTTTTTTCCTTTTCTTT
TGTAAGAGGATGCCTTATCCTCGCTTACTTTTTTGATTTATCAATGAAGTCCTTTGTTGT
TGATCAAAAAAAGAAGTTTGGTCCCACTTCTAACCATGAGCTACAGCATCTAAAGGCAAG
TGAGACAATAGAGGAGCCCTAAAATTCATGCAAAATAGTAAAACAAGCCAGTATATCCAT
AGAAACATAGATCATACCAAGAAACCTCAGGCCCATCGAATAACCGCAGCATACACAGTT
TCAAATTCATAAATAAAAACACAAAAACAAATAAACAAATTAATAGACAGGAGTATCTAA
TCACGGATTTTTGAAACATCTGTTGCATCCAAACAATTCAATGTGCACTTCTTTTGGATA
AGTACATGAGTTTTGGGTGCAAATTGAAGCAAACAACTTGATTGATCAAAAAATTACAAT
TTACACAAGTAGTGTCAGCCTTCACTAAAAATTGAAATATTATGAAGTGCAAACTGAAGA
TTAAAATTAAAGCTCAATACCATGAATAACCAGTATCAAGCACATGCAATTACACACACT
TGTTTAATCGCTCTCCCAACATGAAATTGAACATAATCAGTATCAAGCACAGCCTTCACA
TTCTTGTTGCAACAGAAGGGCTAGCATCTGTAAATCACAACAAATCTTACCACAACATGA
AACCGAACATAACAGACCTATACAGTATCATATATATTGTGCAACACCTTCACAACAAAG
TAACCATCAGAAGACGATGGCATTCTCGTGTAAACAAGTGAAAATACCATAAATATAGCA
AAAACAACAAGGAATATTAGCAGATTCCGCCAAAATTAGAAGGGTTGTTAACATAGGAAA
CCATAAAAAGGGTTTTTACAGCCAATATTACTTAATTTTCTACTCTAAAAGTTCAGTGAA
TAGGTTCTAGAGGTCAAAAAAGCATAAATAAAGGCTGAAAGCTGGACCTTCTTTAGAAGA
AATTATCCGGTACCTATATCTTACGTGGTGTGCCCTTACAATAGTGTAGGGTCATGTAAC
AAACTAGTTTCTCCTACTGTTTTAGACATAATGATTATGTGTCCTCTT
>TeaL_14277
TTATTAGAAGCAAGTATGGGACTTAAGATAATGGTAGGGGTTCAAAGTTGGTTATGAAGG
GTACCTGTCGTGCTCCTTGCAAGTCAATTTCTCACATTTATTCACTTTGGTCTTGTTATC
TTTCAGTGAGAGTGGGTAATGGGGAGCTTGTTTGTTTCTGGGAGGATGATTGGATGGGAT
CCTCTTCTTTTGCCTCAGATTTTTCACATTTATATAGATTGGCTCAGTCTCACAATTGTT
CTATTGCTTCCATGACTTGTTCCTTTTTTGCTCCAGTTTCTTGGAATTTCAATTCTAGAA
ATCTCTCAATGATAGAGAGGTAGTAGAGTTGACATCTTTATTCTCAAGGCTTGATCATTT
TTCTTTGTTTCCTCTTATGGAGGGTATCTTTTCTTGTAAGTCATTTTTTAACAAAATCAT
TGATAATCCTCAAATTCCTTATTTTCCTTTTTGTAAAAGAATTTGGAAGGCTTGCATTCC
TCTTAAGGTGAAGGTGTTCATGTGGTCTTTGGTTCATGGAGGCATTTTGACAAATGATAC
ACTACAAAGAAGGAGACCTAATGAGTTCTAAATCCTCAATGGTGCATTATGTGTTGTAAG
GTCCTTGGTTCATGGATCATTTATTTTTGCACTATCCAGTTGCTTTGAGTTTATGGCATA
GATTGTTTCTTTTGAAGAATGCTATGTGGGTGGCCCCAAAAGGCAGTGTGCATATGCTAC
TAATTGACTTTTGCGCTTTGGGAGGATCGAGGAGGGTTAAAGTGCTTTGGTATTGTACCC
GCCTTTGCAACTTTTTGGGTTTTGTGATTGGAAAGGAATGCACGGGTTATCGATGATATA
TCTCGGGATGTGGAGTTTTTGTGGGAGAAAGTTTGTCACTTATTTTCATTTTGGGCTTCA
GTGACTCCATCTTTGAAGGGATTCCACTGTTTTTGTTAG
>TeaL_14278
ACCCACTCATGCGTGCTAATGGGTATGTATGTTAATAGACTGTTAAGATTTCTTGTCTTA
TTTTCCAAAATGGTCCCGTCATTTGGTAGTTGCCTTTTTACTAGTTTCTTATGAAACATT
ATTATTAAAACTTAAGATGTTGCTGCTGAGATTTATTTGGTTTCTTTTTCAGAGGAAGTT
ATAGAAACTACTTCAATGTATTGGTTACTTAAAAAAGGAATATCTCAATGATAGTTATAG
GTTATTCTCACTAGTCTAATGACTGCTTAGTCTGGTTTTATGTTTTATCTTTCCTTGTAG
ATGAGAAAATAAAAGAAAATTACTATCAAATTATCATATCGCAACATGTTATTTTGATTT
TAATTTCAATTCGCCCCTTCTCCCAATAATGTAAAGGTTATAAAGGAAGGGTAGATTTCA
ATGGTATGATGCATCATTGGTGTTTCTCTTTGATGAAGCACCTCTTCGACAGTAGATTTG
ACTTTCAGTTATTCTAATCATGACTTGTGTCCTGAGAATAACTATAGATATCCCTTTCCC
TAGAAAATCACTTTCATCTCTAATTCTCCATTGATGAAGTAGTCCCTTGTTATAATTTTC
TCAGGTTGTCTTATCTAAATTTTACCATTGGTTGCAGGATAAAGCAGATCAAATCAGCAT
TCTATTCACTTCCCAAGGTTGTATAAACTTGATTATTGATGATCTATTCATTTTTACTCC
ACTCTTTTTAGAAGTAAGACCTATTAACTGAACGGAGTTAATATCTACTTCACTAAATT
>TeaL_14279
TCTCTCCCTAAACTGTTATTCTCTCTCATACAATGGATTCCGGCGGCGACAGTCCGATGG
AAAACACATTCCGGAACCCTCGCCGGAGCTCCAACACCCAGAGATCCCATTGAACTCCAT
AATCTCCAGCAATAGATTCTCCTCTTGGTTCTGCTGTTCTTCACCTCTGAAACTCTCTCT
CTCTCTCTCATATTTATATATACATATATATATAATTCTCTCCGGCAGCTTTCCAACCTT
TTCCGGCGAGATGCGAATAATATCTCTGCCTTCTCGTTTGATTACGAATTGGGTTTGTTA
ACCCTGTTTCGATCCAACAAAAACTTCTAAATCCTGATTCAAAGCCTCTCTGTTTGTTTC
AAATTTGCCTTTTGAATTAGCTCCGGAGATCCGTTCAAATTGATTGCTCGAGATCGGTCG
ATTCACTGCACTGGATTGAAAGAAAGGGCTTTGCTTCATCAGACATGCTATGTAAGTTTT
ACGAGATGAATTGATTGTTTTGATTATGGATTATGATATATACATGTGGAATTATAAGGG
TGATGATTTGATAGAATGATGGTTAGAATCAACAGAAGAAGAACAGTGGCATGCAAAGAT
CGGAAATTGTTCTCCGGTTATTGGGAAAATGATCGACAATTGAAACAGTTTAAGTAAACT
GTTTTTTTTTTTTTGGCAAATTGTTATCGAATTGGGTGTGTTTGGTTTGAAGGAATTTTG
CATTAGTTTAGTTGGGGGTATACTAAAGATTTGATATCATGCCATTAAAAACTGATAGAA
AAGAAAAAGAAGGACAAGAAAGTACTTCAATGGGGTCAAAAAGAAGAGTTTATGATGGTT
TTCAAAAAATTGGATCAACTGATTGTCTAATACCTGGTCTATATGATGATGTTGCATTAA
CTTGTCTTGCTTGGGCTTGTAGATCTGATTATGCTTCCTTGTCTCGCCTAAATAGGAGGT
TTAATTCCCTAATAAAAAGCGGGTATTTATATGATTTGAGGAAGAAACTAGGGATTGTGG
AGCACTGGGTGTTTATGGTTTGTGACCCAAGGGGATGGGAATCATTTGACCCCGTGAGAA
ATAAGTGGATGACATTACCTAAAATCCCATGTGATGAGTGTTTCAACCACGCAGATAAGG
AGTCGTTGGCTGTGGGTAGTGAATTGCTGGTTTTTGGCCGTGAATTCTTCGAATTTGCTA
TTTGGAAGTTCAGTTTAATTTGTCGGAGATGGGTGAAGTGTAAAGGAATGAATCGCCCTC
GTTGTTTGTTTGGGTCAAGTAGTTTAGGTTCAATTGCTATTATTGCAGGAGGGAGTGACG
AGAATGGGAATATTTTGAAATCTGCTGAGCTTTACGATTCCAAAACAGGTAGATGGGAAA
CGTTACCCAACATGCACTTCCCACGTAGATTGTGCTCGGGTTTTTTCATGGATGAAAAAT
TTTACGTGATTGGCGGAATGACAAGTCCTACTGAGTCATTGACTTGTGGGGAAGAGTATG
ATCTTAAGACAAGGAAATGGAGGAAAATTGAGGGCATGTATCCAAATGTGAATAGGGCTG
CCGAAGCACCTCCACTTGTGGCGGTTGTTGATAACCAGTTATATGCTGTTGAGTATTTGA
CAAACATGGTGAAGAAGTACAACAAAGAGAAGAACACGTGGGATGTGTTGGGAAGGCTAC
CAGTGAGGGCTGATTCATCCAATGGCTGGGGACTTGCTTTTAAGTCCTGTGGAAAGGAAC
TTCTTGTAGTGGGTGGGCAAAGAGGCCCAGAAGGCGAAGCCATTGTGCTGAACTCGTGGT
GCCCAGAGTTGGGTGTCAAGAATGGCTCGTTGGACTGGAAGGTCATTGGTGTGAAGGAAC
ACATTGGGGTGTTCGTGTACAACTGTGCTGTCATGGGTTGTTGATGATTCCTTCAATACA
ATACAATGACTCACCTGAAGGATCAGGTATATCAATCTGACCTGGTGTTCTTCGTGCTTT
CACATTTATCTGATTTGACCAGAATTAGTTGTTGTTGAGGTAGTGTCTATTGTCTTGCAA
GATGAGAATTTTTTTGGTTCTCTTTAACATTCCTCCTGTATTGGATGTTCCTCACTTCCA
TGATCCTGCCGTCTGATTTCATGGGTATTAGATAATGTTTTTTCCATTTTGTTTTTGCCT
AGTTCTGTTTCTGATTTACAGCAAACTGCGTCATACCAATAAATTGCAAAGCTTTTATTG
TTTAGTGATTCAAAGTATTTTAATCCATGCTTCATCCTATGTTTTTTTTTGTGTGTGTGT
GTGTGTGTGTGTTTGTGCGCGCATTTTTCTTAGCATTCATTTTTGGCTCCAGAGTCTAGA
CCACTGCAGAATTTTGATACAAGAACATCAAAGAATTTTTTAGTGACTAATGTTACACTT
GGTGCTTGGAAATGGAACTAATACTTCCTTGACTTCCGATGGTTATAATTTGTCTGCAGC
TTTGTCTTGCCCTGCAGTTTTTATTTATTTATATTTTCTAAACTTTACAATGTCACAATT
GGCTTCTTAGTTCAGCAGTAAACTAAACGTTTAATCTCTCTGTATATTTGTAAATATGCA
AGAAATAGCGTTAAGGGAAGAGAGCCTTTGATCTGCTGCTCATTCTTGTAAGTTATTATA
ACTATAGACATCCATGTTTCACACAATATGAGAAGTGACATAAGATTATAAAAACACAAT
TCAAATTGAACATCATTCTCTTCTCTAGGGCCCTTAAGTTTAAGAGACGCTTTTTGTGTG
CTTGTTGTTTTCTTCTTCTTGCAAGAAGTTCTTCTTGAGTCAGAGGTAATTTCAGTGTGT
TACACAATGTGGTCAAGCTGGTTTTCTAGAATGGGATTCTTTGGGGCCAATACTGAGCCT
CTTTGCTTAGGATCAATGTTTTCATTAACTTGTTTATCTAGTCAGGCTCAATATTACAAG
AATTTTTGAGCAGTTCACCAATTTATGAGAGTAACATTATTAATATCTTCAAAAGCAATT
TGATCTGTATGTATACGACCTACCATCACTTTTCTTTCATAGCTTTTGAATCAGCCATGG
ACAGGGTGAATAAATTGAAAGAATGCACTAGCCACTGTAAGTACAAGTTCTGCCCCTGTT
TGATTAAAGAAATTGATTCCTCATTATGAGATGTCATTTTCTTGTTGCACTGTCACTGGA
AAGAGTTATTACCTGGAATCTCCATTATAAATAAGGAAGAAGGGTGAGGTTTACTCAATG
GTTTTCTAAATAAAGAAACCTATGGCACCGATCCATGAGAACTATAGTTAGATGGTAACA
GCAAGAATTAGAAACATATTTTCAATCAAATGCAATGTCAAACTCTGTGTAGGTTGTTAT
TTTGCTGATTAAATAAGAATGCATTACTTTTGTATTCCAATCGAAATTAAATCTCTAGCT
CTATAAGACTATAGGATGCATTAGGTACTGCAATGAGGCTGTTATATTCTTTCATTACAC
TTGAATCTAGTCTACTTTCTTCAATAGGATCATTTCTGGAGGAACTACATGTATCTAGGG
ATTAGTCAGGACGGGATGCCTTATTTTTAAAAAAAAGAAAAAAGAAAAACAGTGTTAGAT
ATGTGGTGAGTATGTTATTTATGGTTCTGTTTGTTGATCAATCCAATGTCACATGATTCC
CATTGAATGGGCGTGTTTTTGATGATGGTTGATGAGCTCATTTCTGAACCGACTTTAGCC
ATACTTTCATGCATTGTTGTGATAAGCAATGAATGTGTGCCAAATCAATCATAAATTCAC
GAGTGTGAAGTGAATATGTTTCAAACTTTCAAACTGGAGTTGTGACTTAGGCTATGTGGA
TCTTGAATTTATTGATTGAAGTAAAATATAGAAGAAATGAAATTGCATATACGGATTAAA
TATGTCATGAGTATGTTATTTATGATTCTGTTTGTTAATTTGCAAATCCAAGGTTCACAA
CACAACAATAATGAATGTACAATTCATATTGTCTTTATATATTTTTGTTGTGTTTGGATG
TTGAATTTGTAAATGGGTTTGTGGAGAAAAAAGATCAGAGACGGAATTTATGCAAACAAA
TAAAAAATATTTTGGATGTTGAATTTGTAAATGGGTTTGTGGAGAAAAAAGATTAGAGAA
GGAATTTATGCAAACAAATAAAAAATAGTTTGACATTGCATTTGATTGAAAATATGTTTC
TAATTATCACCCTCTCTTTTTCTCTGCCTCACTTTTTTTTCTCATTAGGTTGGTGGTAAA
CATGTTTATGTAGTGCAAGCATCTGATATGGCATAATAATATGCCCACAAACTTATTGCT
AGGAACCCATTGGAATTACGGTGCAATTTTTTGTTTTCTTACATTTTAGTTTAAAGTTTA
AATGTTAATGGAGTTAGTACACTGTTTCTTGTTCTTTTTGGGGCAAGTATTCACCTAAAT
TATAGGTAGTCAAGGGTAAAGTTGAAGAACTTGAATTGCCTGAGAAAGTAGATATTTTGA
TCTCAGAGCCAATGGGTACACTGGAGAAACTCTTACATTGTTTAAACGTTTAAACGTTAA
ATTCAGGGGAGATTCTAATATACATACATTTGAAAAGGAGGTGCCATATGCACCTTTTAG
TAATGTCATTTTTTTTTTAATAAGGTTATTGATTTTAAATGTTTTATCAATATTTTTACC
AAATATCTCACATGGATATCGGACTTACATGGGACCAATATGGTGTGGATTTCAAACTCA
TGTGAGATATTTAGTAAAAATATTAGTAAAACATTCGGAATTTCTATCATTTTTCTCTTT
TTTTAGTTATAATCAATTTTATATTTTAATCTATTTTCATAAATTCATCTTGATTCTGAA
ATTTCTCTTCTATGTTAGATTCATGGGATAGCTTATCTTTTCACTACAATCCTCTACAAA
CATGTCTGCTTATCTTTTCACTACAATCGTCTGCAAAGACTTAGTAATGGGATAGCTGCT
TATTAGTTTTTTTGTTTTTAAATGAATTCCACTTGCCTTTACAGTAGATTGATCACATGC
ACACAAATCTATATAATTTCCAAATTGGTGCACACTATTTTTAAATGAACTCCTGCTCCT
TTATGTTTGATTTCTTGTGTAGTGCATATTTGAGTTTTAGAGCTAGAGATGTCTTCGGAT
TATAGCGAACCTATTACTGCTGATGATGCCGAGTTGGATGACGATGTATCTCAAGGACCC
ACAAAGAGGATTCGAAAACTAACTTCGAAGGTATGGGATGACTTTGTCAAATTTAAAGGA
CCTAGTGGAAATGACATAGCTAGATGTAAGCATTGCAATAGGGAATTTGTTGGAGAGAGT
AGGAAAGGGACTAGTCATTTAAAAAATCATTTGTCGAAGACATGTCCAGTACTTAAAGGG
CCAAATGCCCCTAGGAATGCATGACGCCAACAAAAGGGGCACAAACCTATACACATTATT
TTGAAATTGCAGATGTAGAAGAATGCTGACATGA
>TeaL_14280
TAAGAAATGATCAATAAATTTTAAAACATCAACAAAACATTTCCAAAATTAATAAGATAA
TTCAAAAGCCCCATAAAAGCAATGTCATAATGAAAAATTAGCAAAAATTCAAGCTCTTAA
TAGTCTTAAGGTATATGCAAATAAAATCCACATAAAACAAAACCTTTTTTTTCATACCTC
AAATGAAGTTATGTTTCTAGAGGGAAATGAGTAGGAATCTCCAAACAAACCATTAAGTTT
GTAAAGGAAAATATAGTTTGCTGTTAAATCCAGGCCATAAGAAGCTCAAGAGAAAAGAAG
GCAGAAGAAGATATTAATACATCCGCATATATGTAAATAAAATTGCAATAAAGAAAGAAG
ATGAAATTTTACACCAGCATCAGAGAAACACAGTT
>TeaL_14281
GTGAGCCTCCACTTCCATCCACACAGATAGGATTGCCATCTTCTTTGGGTCCTGGCATAT
CAACTGGTTCCCTTTGTCCGCGTATGTGTGTGCGATGTATTGGTTAATTGCTCTTGACTC
TGTAATCCAACCACCCAAGACATCAAAAAATATGGGCGCACATAATTAGAACACAAAAAA
TGCATTGTGTAATTGAGATTTGCTTTAAACATGGCCTCAATTTGTTTTATTCATGATTCA
TACCCACATCCGGAATGAATCAGCCATACAAATACAACGTAAAATTTTAAGTTTATATGT
AGCTAGCATTTCATTGATCATATCAATAAATCAGTGCATATGGTAGCTAGGCATTAGTTT
ATTTATACCAAAGAGCGTCAGATCTCCATCTTGTAAGGCCGGTACTTGACCAAATGGCTA
CATCAAGACCACAAACAATTGTTAGAATTATATTTAAAATAAAACGAAAAAAGACTACAG
TTACCCTGTGCATGGCTTGATTTACAAGTTTAATGCGGTGCTTGGATTATGGATTTTGAT
AGAAATTTTAAAATG
>TeaL_14282
TCTGCTAGCGGAGCCATCTGTGAGTAATAACTCTGTAAAGTTATGTTTAACTTTAATTAT
TTTCTGATGCTATGAAATGATCAGTTTTCTGAAAGGCGATGTTTTGTATAAATGAATGAT
TGTCTAAATTTCTGAAATGTATTCGTGGCATCCTTAGCACAAGGCCCTTAGGGATAATAA
TACCATGGTCTACAAGTACAAGGCCCTTGCCCAGGAGTAATAATACCCTGGTCTCATAGC
CCTTGCCCGAGGTTAATAATACCATGGCTCAAATATGCTACAAGTTTCCCGGTACTAGAG
GTTCCTTAATGAAACTGACAAGCATTATAACGCTAATGGCTGTACCATGTATGATTAAGC
ATGAACTCTGATTTCTGTATATGATTTGAATAAGAATATGAATATGAATCTGTTTCTGAT
TTGAAATCTGAATATGCATAAGACTCTGTTTCTGATAAGAATCTGTTTTTGATATAAACT
CTGATTTCTGACTCTGTGATGGACATCATTCATTAAAACCCTTTACTTTGTTATTATTCA
CTGGGCTCTAGCTCACTGTATTATTTATGTATGTAGGTGATCAGGCGCGTGACCAGGCCT
AGAGCTTCTGCCTGGACTTTGTTTTGTCAGCCAACCTATGTGCCTCCCGTGGAGGTTCCG
GATATGCCAAGTGGTTATGGCTATGTGCATAAAATTCAAGTCTTGTTTCCTTGTTTTTGT
TTATTCTGTATCTAGGGCGAGGTCCCTTCTTGTCTGGTCTGTATATATATGATGATGTGT
AAATGTATGTATGTATAGTTTAAAATTTTTCTGTCTCATATAAGTCTACACAGCTCAATG
GATGTTGTATAATTGTTATTTGCTTCCGCTAGCCCCTAATAGTATGTTAATCTGTCTCAG
AGGCCTTTCGATAATCCCATGATTACTGGTCAGTTACAATGCTAAACCTATAAGGGTGGG
TTTAGGTCGTGACATAGAGCAAACCAGCAAAGACAAAGAAGTACTTGATGCTGATGAGTA
TGTCTTGCCTCAACCAACAAGTGTCAGAAAATCTTGGGTTTTTCTACAAAGTCTACCAAT
TGCAAAATTAGTAAAAGAACATGTCAAAGATGTCTTGCAGCACATATCAAATGTGTCTGG
ACTAGAGGCTTTAATCTGGACAAGCGAGTTGAATTTAATTACTTTTGAAGATATCGGAAA
CCTAATAAAGGAAAAAGAAATTGCCAACAATGTCGTTGATGGTTATGGAGAGATCCTATT
TACTGACCAAAGGAGAAAAAGACAACAACCAACTTCATTTTTTTTCACATTTATGAGCTT
GAACTTCATCAAGATGACAGAAAATCAAACTTTCCGAGTCTCATTAATTGACAAGCATCT
TGAAACAACATGGAGGAACTACAGGTTCCTTAATTTCCCAATAAATATCGGGGGTAATGA
GAAGTCAACAGATGAAAATCACTAAACCTTGCTAGTCTTGGACAAACAAGATAATTTATG
GAGGTACTACGACTCACTAAGGCCAATAAGGGATGATGCATAAGAAAAATATATCAAAGA
TGCAAAATAATTGGTAACGAGTGCGAATTTCTCTTATCCATGATAATGTTTATATTATGA
TAATTTTCATAGAATCCCATTAATTTATGTGTAA
>TeaL_14283
TATAAGCAAAGATGTCCTTATGCTAGGTGAGGAGGGTTATGAGATCAGCCTTGGCTTAAG
GGCTCAGTTGGCTGTCTATTCTAGCTGTCTTCTTGGGGTCTGAAGGATTAATGAATACTT
TAATTAATTCTTTAACCAGCTTGCCCTGAATCACTTCTTCTTCGTCTCCGATGTCGAGAC
CTTCGATGATCATGTCCACCTTTAATTTAACCTCCTTCAACAGCATTCTTTGGTGAAGAC
CTACTCTTCTCTTACGGTGCCGACCCCATGGTCAGTCGGAAACTTCATTACCAAGTGGTA
GGCGAATGTCACTACCTGAAAGGCGTTAAGAGTTGTTCGCCCAAGTATAACATTGTAGGT
AGATGGGCAATCTACGACCAAGAAAGTGATGAGCTTTGTGGTCTGCTTGGGGTACTCCCC
GATAGTGACTGGGAGGTCAATCTACCCTAGCAAAGTCACTCGATCGCCTGTAAATCCCAC
CAAAGGGGTCAGCAAGGATGATAGTTTCTCTTCTTTAATCTTAAGCTGCCTGAAAGCGCT
AAGGAAAATGATGTCGGATGAACTGCCATTGTCAACAAGTACTCTTCGAATATTGTCATT
AGAGATGAGAAAAGAGATAACGAGCATATTGTCATGGGGGTATCTGACCCCTACACAGTC
TGCATCAGTGAAGGTGATGGGTTCTGACCACTACTTGGACTATTTATAGGGTCAATCAAT
GGTTATCACTTCTTTATCTGACCTTTGTTGGATCTTCCTGAGCTCAGCTCGCTGTGCCAA
CCGTGAGGGTCCACCGCACACGAATCCTCTTGCTATGACTCTAATTTTCCCCATACGTAG
TGGGGGCCCCTGTGAGCTAGATGTTGCTATTGGGCTCTATCACCATTCCACCTAGGTGGG
TTAACTTGCCTAGGAGGTGTTCGTCTGTCATATCGCCTTGGAGAGTTAGCTCTAGGCCTC
TGATGTGGTCGGGCCATAGTAAATCGGCTTAAGCGGCCCTAGCGGATTAGTTCCTCCACT
TGATCTTTAAGATTGACACAATCCTCAGTATTGTGGCTGTGGTCACGATGAAAGCGATAA
TACATGGACTGGTCCCATTTGGTAGAGGCGGTTCACAAGGCTGAGGCTATTTGAGGTTGT
AACAATGTTGGATTTGGTTCGAAACTTGCTCTATGGGGAAGTTGAGTGGGGTATACTACC
TGAACCGACCAATCGAGTGAGATGGAGTTGATCGGTTTGAGCGTGGAGGTCAGTCTGAAT
ATTGGAGAGGTCAGCTAGGATATCGAAAATCTCCAAGTTTAGGCTATTTTCTTTTTTCTT
TGGATTGTGAAGGTTTGGATGTGGAGTCTTGACGAGCTGCCAAAGAATCTTCGGCATTCA
TGTAGCCCTGGGTTTTGGTTAGGAGGGCTGCCATGGAGCTTGGAGGATTTTTGAAGAGAG
AGAAAAGGAAGTCAAATGGGCGCAGGCCAGCCATAAAGGTCGTTAAAATGACCTTGTCAT
CATTCTCTGCAACTTACAAGGCCTTAATATTGAAGCGAGTGACAAAGCCACGCAAGGATT
CTCCTTTCGTTTGCCGAATATTTGACAACTGAGTCCTTAAGCGTTGTTAACGCTGAGTGC
CAATGAAATGGCTCAAGAAGTACTTGCTCAACTGGTCAAAAGAAGTCACAGAGTCAGGTT
TAAGCTGACTAAACTAGAGTCACACCGATCCTTTGAGTGCAACTAGGAAGGCATGACACA
TGATCTCATTACGAAAAGCATGGCAGATCATGAGTGTTTTGTTGGCTTCCAAATGATGAA
CAAGGTCAATGGTGTCGTCAAAGGTGTCGATTGACAGCATTTTAAACTTAGGGGGTAAGG
GTTTATCTTTGATAGAGGCGGAAAATAGAGAGTTAGAGGTAGAGGAGGCTTTGTTTTTCA
TATTCTACATGACCCCCTGTAGCTGCAGTTTAATAGCTCGCAATTCTTCATCCCAAACGG
GAGAATTGTCTCCTTTGGCCTAAGGTAGGGGTTGGACGCTACTAGCTTCTCCTTTATGAA
TGACGGTGTGCTATTGTTGATGGCGGATTTGGAAATTTTGAGGTCATTCTAGTTAGGCTG
CGAGCCTTGAGGGGGTCTAGGTAGACCGTTCGGATTTAGTGGTTGAGCCTGCGGGGTGAA
GGGTGAGAGAAATGGTCCTTGAGGTGCATGTTCTTGAGTAGGATGGTTCTTTTGGGTTTG
GTTCTAGTTTGGAGTAATATTTTATCCTGGTGGAGGAGGAAGAGCAGGTGGATCACATTT
AAGTAAGGCATGGATTAAGGCTTTGTTTTGTTTAGCTAAACGGTTAATACTGTTGGTGAG
CTCTATGAAGTATGGAGGTGGGTTATTTGGGTTTGAGAGTTCGACTTGAGGATTTTTGGT
GGTATGCTGTGAAGGCATAGATCATGTCATAACCATCCCTCCAATGTTGAAGGTGGGTGA
GAAAGAAATCGTTTTCGACAACGGTGAACACAACCTTTTCCAAGAAGATTTCCACAAATA
GCGCTAACTGACGATGCAGTTCGGTCAGTAGGAGATGGGTTGGACAAGATCCAGATGCTC
TATGAGTCCGTCGACCTTCGTCTTCCTAGCAGCACTTGCGACAAGTCCAACAAGAAGGTT
CCAAAGTATGAGTGGTTCCCTCCTGAGGACCCTCCGACGATCAAGTTAAGTAAGTATATG
GAGAGAGGAAAGAGACTTAGAAAGAATTGAGAGCTGAGTGAGAGTGTGTGGGTGATTTTT
GTACCAAATGTACTTCAGCTTCCCTGTATCTCTTACCAATTATTCCTTTATCCATTCACA
CTATCCTATTGATCGAAAGTCTATGGCGTACTTATCGCTATCCATGGCAGTTTCACTACC
CCTCAGAGGGAGTTGACCTTATTATATTTAATGCTTGATAGTCTCATTTAATGCTTGGCA
CATAAGGCCCAATGGCTTGTAAGGTTTTTTTCTTCCATGTAACCGATTTCTTACTTGACA
TGTACCCAGCTAATAGTTGAGTTTGACTGCTATGGGTTCTCTGATTGAGCCCATTATTGG
GCCTTTATAGTGATAATTAATCAAATGGTTATCTAAGAAGCCTATGCAAATTATGGGTTG
AGTCCTCCCAGGTCGTATCCATCATCATGTATACTTTGAAAGTTATATAATTTATGATTG
AGACGTCACCAGATGCACGATTTGACTTTCCCATGAGAATTATGAAGTTGAAACTTGAAC
AAAATTTGTAAGTGAAAAATAAAATGAAACATATTTAAATATTTATGTAAAGAAATTATA
GAAGGTATCATAGTTAAATATTTATTAAACAAAAAAATAAATGCTTACAACATTTCTTTT
ACATAACCTTCATTTGGTATAGCGATCTCGGATTTTTACCCGGCTTTTATGGTGTTCTGG
ACTCGGTTCTTGTGTTTTAATATTGTTATTTATGCCTTTTCCTCCTTTTACTCTTTGAAT
TTGAGTTTTGAAATGTCTTGGGCATGTTTAGATTAGGTTGGTTACTAGTTAGTCTGAAAC
CTTGTTGCCCAGAATTTTGGTCTTCCACTCGAGCGGACCTTCTTGCGCTCAATCGGGTTT
TGCAAACGTTCAGTTCTCCGCACGTCTGCAAAAAAAAATGCTGGAGAAGTGTTTTTCACT
CTCGAGCAACGTTTCTTACGCTCAAGCAGGACTGCACTCAAGCAGCTATCTGAAGTTTGT
AAAAAAAAAATACTAGAACTGTGTATTCTATGCTCGAGCGGGTCTTCTTATGCTCGAGCG
GGTAGTGCCTTATTATTGTGTCTTGGTGCTCGAGCGACATTTCTTGAGCTCGAGAGGGAC
AAATTTATGTGTCTGACGCTCGAGTGTCAAAATCTCCGCTCGAGCGGACTGTGCGCATAT
CAGATCGCGAAAGTGACTTCTTATATCATTTTTTCGGTTCTCTTTCTCTAAAACTCTCCC
AAAACCTAGTTTTAGACATTCTCTCTCTAAAACTCTCCTTCTCTCTACATTTTGACCTAG
ATCTATTGATTTTTACACCCTACTCCCTTTGATAAAAAGTTGGAGAATCCTATGATCTAT
ATTTTGATCCGAGTAAAGTCAAGTTTGGGCATCTTTGTGATCTCTTCACTTCTTCTTTGA
GCTTCCACACTTGAGGTGGGGAGTTTCTACACTTTAATATGGTTTTTAACTTAGTTATTT
GTCTAATGTGCAACGGCGGTGGGTTTGGGAGTATTATTATGAAACACCAACCTGAAGCCC
TGTTGTATCAAAATAGTTGGTTTTGGTACTCGGTTGAGATTTGGGGAAAATGGGAAATTT
ACCCTAAAGTGAGTATTATATTTATTTTGTATAAATAAATGAGATTGATGTTGTTCACAT
GGAATTGAACAAGTATTGAAATGGAGGGTGGAATGAAATTGATGATGTGTCTCATCTTTG
GGAATTTGGAATAAATGATCTATCTTGATAATATTTATACATGTATATCTGTTTAGAAAT
ATCTGTATTGGGCTATCGGTGGAGGATAGTTTTGATTGTTGTAGAAATTGCATGTGGATT
AGGTGAATTGAAACTATCTCATGGTTGATTATCATTGAATATGATCATACTGTAAATACA
TTGTATATGTATGTTTATTTGGTAGTGGAAAGGGGATGTACTTCATGTGTGATTATGTTT
TATATACATTGCATATGTATGCTTATTTGGGAGCGGAAAGGGGATGTACTCCATGTGTG
>TeaL_14284
TAGAGATAAATGCATTGGGCTAACGGTGGAGGATAGCCATGATTGTTGTAGAAATTGCAT
GAGGATTAGGCGATTTAATGCTAATCTATTGTTGGTTGTCATTGAATATGACCATGTTAT
AAATACATTGTATATGTATGTTTATTGGGAGGAGAAAGGGGATGTACTCCATATGTGACT
ATATGTTTAAATACATTATATATGTATGTTTGTTTTGGAGGAGAAAGGGGATGGACTCCA
TTATAATTAAGTTGGTCGGAGTGTCCTGGTGAGAGTCCCGAAATTATACATGGGTGCCTA
GTCGCGGACGAAATATCTGCAAAATGGCAATTGTAATGCTTACATAGCCTACCTTTACAT
GGGTCTCGTTTGACGGTTGCCCGCAAACGAAATATCCGTAAAATGGAAGTTTTGAAGTGT
TTTATGCATATGTGTTGTATGATTTGAAAATTATTGAGTTGTAGCCTCAGTTCGGTTGTT
GAGAAATAACGAAATTGACTCATGAATTGAGACAGATAAGTGAACGGAATATGAATTGAA
AGTAAATGGATTAAGACATCGAATTGATATATTATGAGTATATAAAGTTGTGAAAAGTTT
TACTACAAGCATTGTATATGCACATTGTACTTATATCTCTGCTAAACTTCATATATTGTG
TTAGATGATTCCTACTGGGTTGTGGCTCACCCTATTTGGAAAAAACATTTTCAGGTAATG
ATGAGATGCCTCCACCAAGGCAATAGCATTGGAAAGATTTTCTGGAGCAAAAGCTTTTTA
TTTTGATTATATATTTTTGTAAAGCCAAGGGCTTAAGATGTAATGAGCGAAGCTCACTTT
TGTTGTAACTAAGTCAAGGTTTGGAAAAGTGTAAGCCAATAGGACATTTATTTATATTAA
ACTTTCTTATTTACTCTTATTTATGTTACTAATTATGTATGCTTTGGATCATATTTATTG
TGTATTTTGAGGGCATTACAGAAAAACATCCAAACAAACAACCATGAGAGAAAAATCCCA
TGAGATCTAACAAGATTAAAACTTGTTAACAAAGATCAAGTAACTTCAGCGAAATAAGAA
CGTTTAGAGAC
>TeaL_14285
AAGAAATTGGAAGGGTGGAGTAAGGCTTTGTTGTCACGCAGGGGTAGATACACTTTGGTT
AAGACTGTTTTGAGTGGTATTCCTATTTATTTCTCATCTTTATTCAAGATTCCAGTTAAG
GTGGCAAGGTCACTAGCAAAGTTGATGAGGAATTTTCTTTGGGAGGGAAAAGATGAGAGG
AAGAAGGATCACCTGGTGAATTGGGATTTAGTTTCATTACCTAAGGAGAAGGGAGGTTTG
GCTATCGGTAACATTTTGACTAGGAACATGGACTTTCTTAGCAAGGGGTTATGGAGATTT
TCACTTGAGAGTGATTCATTATGGCATTTGATTATTAGAAGCAAGTGTGGGACTCAAGAC
AATGGCAGAGATTTATGGGTGGTTCTAAGGGGTAACTGTTGTGTTCTTTGGAAATCAATT
TCTCAAATCTACACATGTTGGTCTCGTCATCTTTCTGTAAGGGTGGGTAATGGGGAACTT
GTTCGATTTTGGGAGGATGTTTGGATAAGTCAATCTTCTTTTGCTTCTGATTTTTCACAT
CTCCATAGAATGGCTTGATCTCATAATTCTTCTATTGCTTCCATAGCTTGTTCACTTGTG
GCTCCAGTTTTTTGAAATTTTGATTTTGCTAGGAATCTTAATGATAGGGAGGCTTCATTG
TTGACTTCTTTGTTGTCCAGAATTGATCGTTTTTCTTTGGCTCCTCTTTTGAAGGACAAG
AGGGTTTGGGTTCTTTATTCATTCGGGATATTTTCTTGTAAGTCTTTTTTTGATAAAATC
ATTGATAATCTTCATGTTCCTCAATTTTCTTTTTGCAAAAGAATTTGGAAGGCTTGTGCT
CCTCTAAAGGTGAAGGTGTTCATGTGGGCCTTGGTTCATGAAGGCATTTTGACAAATGAT
ACATTGCAGAAACAGACCTAATCGCTTTCTAAATCCTCAATGGTGCATTATGTGTCGTAA
GAATGGAGAATCCGTGGATCATTTATTTTTGCATTGTCCAATTGCTTTGAATTTATGGCA
CAGATTGTTTTTTTGGGGGAATGTTATATGGGTAGCCTCAAAAAGGAGTGCGCACATGTT
CCTAGTTGACTTTCGCGCCTTCAAAGGGTCGAAGAGAGCCAAAATGCTATGGTCTTGTGT
TGTCTTTGCAATTTTTTGGGTTTTATGGATGAAAAGAAATGCGAGGTTGTTTGAAGATAA
GTTCCAGGAGTTGGATTGTTTGTAGGATAATGTCACTTAACTTCTTTTTGGGTTTGGGGA
ATTCTCTATTTAATGGAGTCCCACTTTTTTTGTTCGATAGAGATTGGTTGGCAGTGTGAG
ATATGTAGGCTTTTGCTTGAGATTATCTTGCTAGGGTTTTGCTCTTTGTACTCTCATTGT
CTTTTTGTACGAGGAAGCCTCATCCTCGTTTCCTTTTTTTGATTTATCAATAA
>TeaL_14286
TCTTTTTATTTTGGTGGCTAACGTGCTGGGAAGGATGGTTGATAGAGCCAGAGAAGTAGG
TCTTTTTGCGGGACTAGAGGTTGGGAGGTATTGAGTTAGTGTGACACACTTGCAATATGC
AGATACTACCATATTTTTCTCTTCAGGAGAGGAAATAAAAATTGTTAATCTTTATTCGAT
TTTGAGACTTTTTGGGTTCAAGGCTTAAGATCAATTTAGAGAAAAGTAGTGTGGTGGGCA
TTAATATGAAGCAAGATCAGCTTCAGAGTAGGGCGGCTCTTTTAGGATGTGGTATCGAGA
CTCTCCCGTTCAAGTATTTGGGTCTTCCATTGGAGGGTAATCCTAAATGTGAATCTTTTT
GAAATCCAATAGTGGAAAAGATTGGTAAGAGATTGGAAGAGTGGAGTAAGGCTTTACTGT
CATATGGGGGTAGATGCAACTTGGCTAAGATGGTTTTGAGTAGTATTCCTATTTATTTTT
TATCTTTGTTCAAGATTCCAATGAAGGTGGCAAGGTCATTAGAAAAGTTGATGAGGGATT
TTCTTTGGGAAGGTAAGGATGAGGGGTAGAAAGATCACTTGTTGAATTGGGATTTTGTTT
CATTGCCTAAGGAGAAGAGAGGTTTGGCTATTGGTAACATTGTGGCTAGGAACATAGATC
TTCTTGGCAAATGGTAATGGAGATTTCCAATTAAGGGTGATTCATTATGGCATTCAATTA
TTAGAAGCAAGTATGGGACTTAAGACAATGGTAGGGATTCACAGGTGATTTTGAGGGGTA
ACAGTCATGCTTCTTGGACATCAATTTCTCAAATCTACACATTTTGGTCTCGTTATCTTT
TTGTAAGGGTGAGCAATGGGGAACTCGTTCGATTTGGGAGGATGTTTGGATGGGTCAATC
TTCTTTTGCTTCAGATTTTCCACATCTTTATAGAGTGGCTTGATCCCATAATTATTCTAT
TGCTTCGATGACTTGCTCACTTTTAGCTCCTATTTCCTGGAATTTAAAATTTTTTAGGAA
TCTTAATGATAGAGAGGCTTCACAGCTGACGACTTTGCTATCCAGAATTGATCATTTTTC
TTTGGCTCCTCTTTTGGAGGATAAAAAAGTTTAGGCTCTTCATTCATCCGATATATTTTC
TTGCAAGTCTTTTTTTGATAAAATCATCGATAATCCTCATGTTACTCAGTTTCCTTTTTG
CAAAAGAATTTGGAAGGCTTGTATTCCTCTAAAGGTGAAGGTGTTCATGTGGGTCTTGAT
TCATGGAGGCATCGTGACAAATGATACATCACCGAAACAGAGACCTAATCATTTTCTAAA
TCCTCAGTGGTGCATTCTGTGTTGTAAGAATGGAGAATCTTTGGATCATTTATTTTTGCA
CTGCCCAATTGCTTTGAATTTATAGCACAAATTGTTTCTTTTGAGGAATGTTATGTGGGT
GGCACCAAAAGGTAGTGTGCATATGCTCCTAGTTGATTTTTGTGCTTTCGGAGAATCGAA
GAGAGCCAAAGTGCTATAGTCTTGTGCTGCCTTTGCAACTTTTTGGGTTCTGTGGTTGGA
AAGAAATGCTCTGTTGTTCGAAGGTAAATTTTGGAAAGTGGATTGTTTGTGGGATAAAGT
TTGTCACTCAACTTCCTTTTGGGCGTCGGGGAATTCTCTCTTAAGAGGGTTCCACTTTTT
TTGTTAACTAGAAATTGGTTATCGGTGTGTGACAAATAGGCTTTTGCTTGAGATAATTTT
GTTAGGTTGATGTTCTTTGTATTTCATTTTCCTTTTGTAAGAGGATGCCTTATCCCCGCT
CCCTTTTTTGATTTATCAATAAAATCTTTTGTTGTTGATCCAAAAAAAAAAAGATAGTAA
GGATCAGTTAGCATTATCTTTTTTTTTTAATAGAATCAGTTCTAGCAGTATCACCATTAA
AGCTATGTTTATCTCCTCCCTAGAAATCAAATAGCGAAAAAAAGACCACTATACAAGATG
CTGCACAATGGAGAAAATTACTATACAACAATAGAAGTCAATTAAAATGACTACCTTCAG
CTTACCATGACAGTACCAACCAACCCCGAATTCTTCACATGAAAATCAACACAGTTTGGT
TTAAAATTAAACATAAACAACATCATTAGAATTATCCCGCACTACCTTGTACAGTTTTGG
GGGAGGATGGAAAGGGGGATTTATCCACCATTTTAACAAGAAGATCTATTCATTCCTATT
GTTGGCCATCAGGGATTGTTAAAATCCACCTACTCTCCACCTACTTCACCCACTTAAACC
TACTCCACTAAACCTAACCCACTACACCACTACCACCTCACCTACTCCACTAAACCTAAC
CCACTACACCACTACCACCTCCACTTCACCTACTCCTTACCTACTACACACTCACCCTCT
TCTATATATAGGA
>TeaL_14287
GGCTTAAGTATGTTATCTGTTCTCGGTACAAAAGGTTCCTTTATGGAACTGGTCAAATAT
AACCCGCAATGCTCTGTATCTGATTTGTTAATCCTAATGGGTGTACCACGTATGATCTTA
TGCAAAATCTGAATATGAATATGAATATGAACAAGTATATAATTTTGTTTCTAATTTGAA
ATCTGAATATGCATAAGACTCTGTTTCTGATATAAACTCTGATTTCTGACTTTGTGATGG
ACATCATTCATTAAAACCCTTTACTTTGTTATTATTCACAGCTCAATAGACATTGTATAT
TTTTTATTTGCTTCCGCTAGCCCCTAATATTATGTTAATCTGTTTTAGAGGCCTTCGGTA
ATCCTAATATTATTGACCGATTACAATGCTAAACCTATAGAGGCGGGTTTGGGTC
>TeaL_14288
GGAAATTGATTATTTTGGTTTGATGTTGAATATCTCACTTGAATTTGGGCCTTATTTCTA
CATGCATGTTGGAATTTTAATGTTTTAGACTTAAATTCATGTGTGAAAGACTTATAAGTT
TAAATTTGGAATAGATATGAAGAAAATTAATAAAAATCTAAATTAGAGTAATTCAAGAAT
TAAATTATGATTTGCATGGGAAAAATATAAAATCAGTAATTTTGATCCTAATTTCATATA
TGCAAATATTTCTTTAAAAGAGTTTATAATTTCATTTCATGATTTAAGAAGAATTAGTAA
AATGATGAAGGAATTGAATTGGATTCAAAATTATGGAAGGAAATTGGGTTCTAAACATAA
AATGGGTTACATGCATGTTTATGGTTGTAGAAATAATTGTAGGAATTGAGCTTGGGTTTG
GAAACCATGATACATATGAAATGTATATTGCATGCACCACGAGTTTTTAAGGGAATTGAG
CCATTCAAGTTCTTTTTTTGAAGAGACGAAGGAAATGTTTTAAGAAAGTCAAGTTTATGG
AAATTTGGAATTAATCCTAAAGTTTTGATTTTATAATTAGATTTTTATTTAATCCATGCA
TGTGATGTAATTTAAGAATTTTATTCAATTTAGATACATTTTAGAACACCCAGGATTATA
AATTAAGTTTTTGGTTAGAAATTGAGTTAAGTTGAATATCTAAGAAATTGATTTGTGTAA
TTCATAGTTAAGTTGATTTTGTTATTAATAATAAAATGGGATCTATTTGTATTACATACG
TCATGGAATTTCAAGAGGTTGGGAAGTCTAATTTATATTTTAGAATTGTGGGTTGATGTA
AAGAAGATGAGTTAAAACTAGATTTGGACCATTGGAGCATGATTTTGAATGAATGATTTC
TAATTAAAAGTGTTTACTAAATTATCCAATGGTTCTCCATTTTTGTGTACCAAAAATACA
TGTTTTGAGGCTTTAAATATCAAATATGAACTTCAATTACAATTTTGGAAATTTTAGAAT
TTGTGTATCGAGCTCCCATTAGTTTTTTCAAATTTTGCAGTCCGTGACCAAAGTGGCGCT
CGAGCGGAGACCCATTTTCAGCATATTTTGAAAAATTGCATTTAGTTCACATTTTTATTC
TCATCTCTTTCCAAGGCATTCTAGACATGATTTATGACTCAATAAAGATTAATAAGCTAC
CAATCAACATAGATTAGTTAGTTGAAGAATGAATCATTGATCTAGTGGTAGTTGTTTAAG
AAGCCAAGTAAAAGATCAATCTATTGGGAAAAGAAGGGCTTAGTAATGAAAGAATATGTG
AAATAAGAACCCGGTTTATTTGAATGAGAAAGAATAAGCATAGTAGGACTTCGGACTGTT
TAGACGGAAAAAGACTAGGAAAGTCAAGTTTGATCAAGAGAGTAATATTGTATTTCAATG
TGTATATGTTATGTGCTTGTGTCGCGCCATTGTCTGCCTGATTTATCTGATATGTCCAGT
CTGTCTGATTTGCTTCTGTAGCCATCTGTGAGTAATAACTTAGTAAAGTTATGTTCAACT
GTACTTATTTTCTCTGTGACAAAATGAGATCTGTTTTCTAAAATGATATGTTCTGTACAA
TGAATGATTGTCCAATTTCTGATATCTATTCGTGACATCCTTAGTATCATGTGATATCTG
TTAGCTGTTACCTGGTATCGGAGGTTCCTTTATGGAACTTAATCTGTCAGCACTCTGTTA
CCCGTACCGGAGGCCCCGTCATAGGGGCTCAACTTCTGTTCTGTTACCCGGATCCAGAGG
TTCCTTTATGGAACTGGTTATTCGTAACCTCACGTGTATATGTTCTGTTCTGTTATGTTC
TGTTAATGCTAATGGATGTATCACGTATGCTTGCGCATGACTTATGATTTCTGTCTGTAT
ATGATCTGGACAAAGTATGATTTTGATATGAAACTGAATGTATATGATTTGGACAAATTA
TGATTTTGATATGAAACTGAATTATGATTTCTGAATCTTTTCAGACTCATTCATTGAAAC
TCATTTATTCTGTTATTGTTCACTGAGCTTTCGCTCACAGTTTATATAATGTATATAGGT
GAGTCGGCGCGTGATCAGGGCCAGAGTTTACGGCTTTCATTTTTGTTTTTGTCAACCAAC
CTATGTGCCTCCCGTGGAGGTTCCGGATATGTCAAGTGATTATTGCTATGTGATTTAAAG
TTTAAGTTCTGTTTTCTTGTTTGGTTAAACAAGTCTTGTGTATTTTCAAAAAGGTGCTAA
GTCCTTTTTGTCTGATCTGTATATATATTATGACGTAGGGATGATGTGTATATATGTATA
TAAAAAGTTTAAAATTTTTCTGTCTCATATAAGTCTGCACAGCTCAATGGACGTTGTATA
TTGTTATTTGCTTCCGCTAGCCCCTAATATTATGTTAATCTGTCTCAGAGGCCTTCGGTA
ATCCTAGGATTACTGGCCGGTTACGATGCTAAACCTATAGGGGCGGGTTTGGGTCGTGAC
AGTCCTGCTATGAGCTTCTATAGATTCTGCCTGGCCCAATCTTAGTAGTATTCCAACTCT
CCTTATAAGAGTCCTCCTAGGAATCACACACCCTACTCACTACCAACCAAGTGAGATGGT
TTGCATAATCCTAGTAGGACTTTACTCTCCTTAGCAAAGTCCTCCTAGGAATTACATTCC
CAAGGATAATGCATATTCTGATAACTCCTTACTCATTGCTTGTCTAAGTGAGATAGTTAT
AACTCTTACTCTGGCTAGCACAAGACATAACCGTGCTTACACAGCTCGGTGTTAATTAAG
TCAATTTAGTCAACCTAGTCTTTAGAATGACCTCCTACCGAGCTATCTCTTAGCTCGGTC
CGATTCCCACAGATACCTCGGTCTATGACTGCTAGACCAAGCCACTAATAGCCCACATTT
AACCGAACCAATGCGACCAAGGACCAAGGCTACCGATATAATTACGTCGGTCTGTGGCTC
GGCCCAAGACTATATCTACCTCGGTCCATTCCGACGGACTTACTCAGCTCGGCCCAATTT
ATGTATAAATTACCTTCTCAATTGCTCCTTAATTCCATCTGCGTAGCATGATTGGGATTA
TTTTCCTCCAGCTGAGCTAAGAACGTCCGATTCTGCCGAGCTAGAAAACTTGTTCGGTTT
CAATAAGTCTTGTCAGTTGCTCAACATGTCCTTTTACTAATCTAGCACGACGCCATTCCT
AAGATATGTGGCATGCCCCCATTATCCTCGTTCTCCTGTTACAGCCGTCATGCCAAAAAT
TTGAATAGTCTCGCCTTTCTGCCTTCAACGTATATACCCTTCGAGTTTTGCAATCGTCCG
GCGAGTCGTTCTTTCTGTGTAACCGGGCTATATGTCCCACCTTTTGCAATCATCTTCCAA
TTAATGAAAAATTTTGATCTCTTGGCGTGGTTACTGTGTTTCTTTTTCAATGTTTTGCAT
CATTCCCACTGCATGTCCAGCCAAACTAATTAGCTTGGCCTTACCTGATCTTGCCGCCCT
TCTTTGGCCGAGATACGCATCTTGGCTGAAGAATTCAAAAAACTTGTTGGTAAAACCTGC
CAACCCGCTTTGGCCAAGGTAACTGTCATCCCAGCCAAAGAGTACAAAAAATTTTGTTGG
TCAAACCTGCCAACCTACTTCGGCTGAGGTAACTACCATCTCGATCAAAGAGTTTAAAAA
TTTTGTTGGTTAAACCTGCCAACCTGCTTTGGCCAAGGTAACTGCCATCCCGGTCAAAGA
GTTCAAAAAAGTTTTGTGGGTCAAACCTGCCAACCGCTTTTGCCCCCAAATTGTGTAAGA
AATCTAGAAAATTTTGTTGGTCAAACCTGCCAACCGCCTCTGCCCCCCAGTTGTGCAAGG
AATCTAGAAAGTTTTGCTAGTTAAACCTGCCAACCCATTTTGCCCCCAGTTGGGCAAAGA
TTTTTGCGTGGTCGGTCCTTCTTGTCGACCGTGTTAACTTTTGCCAAAGGTGTTTTGTCT
GACATTGCTGTTTGTATCGGACTCTGTCTTAATACGCATCCTATCTTCCTCGACCAAGAT
GTGTTGGTGCACTCTCTCCATCAGGGCTTCCATAGTAAGAGGCGGCGTCATTGTCATTGA
ATCCCTTAATTTATTGTCAGCCGACAAACCTTGTTTGTATTGTGCGATAACTAGGTTTGT
GGAGCAATCTCCAATTTGATTAAAAGTCTCCCAATACCGATTGTTGTAAGACTTCAATGT
TTCCTTCTTGCCCATGTCTATGGAGAGAAGCTAGTCAATCTCCACTGGCATCTTGGTGTT
TGTTCTGAATCTGGTTACAAATGCCTCCGCTAGTTGCGCCCATGAAGCTATGCTACCTTC
TGGCAACCTTTCAAACCATGTTAAACCCATGTCGCTGAGATTAGAAGGAAACATGATACA
CATCAGAGCCTCGTTTCATCGATACACGGCCATAACGTGGTGAAAGTGGCGAAAGTGCAT
GTAGGGGTCTGACTTCCCCTCATAAGTAGTGAATTTGGGTTGGTGGAAGCCTGAGGGTAA
TGGTGCGTTCTCTATTGCCAGAATAAATGGCGAGCTCTGCAACCTTACTAACGCTTTGTC
TACTGGTTCAAAGGCAAGGCGCGGCTCTGGCATCCCAACCTCGACACTTTCATGTGCTCT
AGGAGCTAATCATTGTAATGCGGAGACTCTACGAGGGTCGCGAGCCTGAGTGTCTTCTCT
CCTTCAAGCCCTTTCTTCAAGCACTGTTCGCAAGTCCGCCGACCTATGCAACTTCGTGTG
CCTAGATGTCGTTTGGTATGAATGTGTGGGCCGATAGCTGCTTCTTTCTGTGTAAGACCT
TTCAGTCCTCATTCTCTCAGACCTGGAGTAA
>TeaL_14289
CAGCTCACTATATTATTTATGTATATAGGTGATCAGGTGTGGAATCAGGCTTAAGTTATT
GCTTGGAATTCTGTTTTGTTAAGCCAACCACAGTGCCTTCCGAAGAGGTTCCCATTTCCG
CAGTGGTTAAGTTTTTGTGAATCATGTTAAAGATCTTTTTGTATTTCTTTTGTTAAGTTT
GAACAAGCCTTTTGTTTGTCTGTATGTTTAAATGGTGACGTGGGTATGTCGTCTTAATTA
TGTAAACATAAGTTTTAAATTTTTTGTCCCATGTATGTCTCCACAACTCTATGGACCTTG
TATGTTTGTATTTCCTTCCACTAGCCCCTGTACTTTGTTTAATTTGTTCAGAGGCCTTTG
GTAATCCTAGGATTACTAGCCGGTTA
>TeaL_14290
TTTGTGGCATCCTTAGCTCACGTGGCCCTCGCCCGAGAGTAACAATACCGTGGCCAATAT
GCACGTGGCCCTCGCCCTGGGATAACAATACTGTGGCCTATATTCACGTGGCCCTTGTCC
GGGGGTAACAATACCGAGGTCTATATTCACGTGGCCCTCGCCTGAGGGTAACAATACCAT
GGTTACTTGCGCGCAAGATATGGACCTTCATGGTTGTTGGTATATATATATATATATGAG
TCTCAGGACCAAGTTAATATGATGGCTAATGGATGTACCACATATGATCTTAGAATATGA
ATATGAATGTGAATATGAACGTGTATAAGAATTTGTTTATGATATAAGCTTTGATTTTTA
ACTCTGTGTTGGACATCATTCATTAAAACCCCTTTACCTTGTTATTATTCATTGGGCTTC
TGCTTACTATTTATTTTTATGTATGTAGGTGAGCAGGCACGTGACCAGGCCTAAGTTGCT
GCCTGGCAAGTTCTGGAGTCAGCCAGCTGTCATGCCTCCCGTGGAGGTTCCCCTTTTGAG
ATCTGACCAAGTTTTGAGCCTTTAGGATTTTCTTGCACCTTCTGACGTTTATGTTTAATC
TGAACATGTTTTGGAAGTTCTGCATATGTGGCTCCGGTGACGTGTGACTAATGCATTTTG
ATGTCACATCTATATATATAAATATAAGTTGGTTTTTGAAAATTTTATGTCCCACGTATA
TCTGCACAGCTCTATGGACTATGTATGTTTAGTATATTTGCTTTCGCAGTCCCTGTTTAT
ATATATATTTCTATTCAGAGGCCTTTGGTAATCCAAGGATTACTGGTCGATTACGATGCT
AAACCTATAGGGGCGAGTTTGGGTCGTGACACCATTGGTCCCTAGTACTCGTTTGTCCTA
GGCCTCTTTTGCTGGGCTTGATACACATGCTGTAAATGCCTCACCTTCTGGATCTCTTCT
CGCATGTCATTCTCATTAACCTTCGAGTGAATTACATTGATCACCCGAGGTCCATCTGCT
TGTTGCGGTGACGATGGTAGACGTGGTGCTACTGGTGCTGGGGAAAACCTAGTATGTTCC
TCTCTGGTCCTGGCCTCATCCACTAGGTCCTTCAAGTGACCCTACCTAACCAGGTCCTCC
AAGTGTGTTTTCAGGGCCCTACATCCTTGCGTTAAGTGTTCATCCTCATTGTGGTAAGCA
CAATGCTTCCCAATGATCTTACCTATGAACTCGCCATGAACCTTTTCTGGGGCACTGTAG
TGTGGTTGGTTCCTAATCCTCTCCAGAACTTTGTCGATCGGGATTTTGAACACAGTTATG
ACTGCCTGTGCAACCCTCAAACTTGTCTCCTGCTTGTTAAATCAAGAATTACCTCAGCCT
CGCTTCGGCGAGCTGTTCCTCTTCTCTTGCTTTGGTGTCTTTGTTCCTTTTGTATCCTCC
TTTACTCTGGCATATTTCTCAATTCATGCCATGAGCTCCTCCATATTTTTTGGTAGGGTA
CTGGCAAATGACTGTTGTAAAGAGCAATAGTCTTCCAGGCCGTTTTTGAAAGATACGACT
GCCAACTCCTGGTTATACGTCGGTATTCGGTCGCTCAA
>TeaL_14291
GTGGCATATCGGGAAATGCCAGAACCTGCAACCAACTGATGCACGCATGTTGGCCTCGAG
ATACCGATCCCTTGTTGTTTTGTTTACGTTATTCACCATACCCAAATAGATGCTACTGAA
GAAGTACGACTTCTCTGCAAAAACCACACCGGCAGACAACACACACACCGGCAGACAACA
CATTCTGCTTACTCACAAGCATCTCTGCACATGCGTCAATAACCTGCCATCACCCAAATT
AACACATCAGCCAAAGATACAGTTGACAAAGACCTTCCTGGGAACACACATGTGTCCAGT
GTGTGTGTGTGTGTAGGGGGAGGGGTGTTTAGGCAAAACAAATGGAACATGCTTTTTAAA
TATAGCTTGCTACGTACATTGCCCCTTATCACAGATTGTCGTACTATATTTTTGATGTTT
GAGAAGTAAACAAATATATCCCTAGTGCTTCCAGTCCACACAATTGTCACGACCCAAACT
CGCCCCTATAGGTTTAGTATCGTAATCGGCTAGTAATCCTAGGATTACCAAAGGCCT
>TeaL_14292
TCCTGCTTTTCAACTTCCAGAAAAGTGCACTGATGACAAGCCATTTATGCCGACTTACCA
GGTGTCTAAGGAAAGAGCAAAAAGCTTAGGTATTGAGCTCATTCCCCTTAAGCAGAGCAT
CAAGGAAACAGTTGAAAGCTTGAAGGAGAAGAAACTTTTCACTTAGTGAGTTGTGACAGT
CGTATCGGAAAGATTTTCATATAAAAATAAGTTTGAGCCACAACATTGTTTGTGGCATTC
CTCTGTTTGTGTCTCCATTTTGTTTCTCCCAATTAGAAGAATGAAAAAAGAAAAGAAAAG
AAAGGAAAAAAAGTAGTCTGCATTTTGTATTCAAATATTTACCCAAATTGTGGAACCTCT
TTTTGAAACTGCTGCCAGTTGGAAATTGGAAACCTTATACTCCCTCCGTCCCAAAATAAT
AGTTCTTTATAGGGAATTCAACTTTTTTAGTAGTACAATTATTGTACTTTAAAAATATTA
ATTTTTCAAAATTACCCTTTGATAGTATATTTTTTAGGGAATATCAATTGTCATAATTGT
ATTTTTTGTGTTGTTAATGAATTTAAATGAAAAGCAAAATAGGAAATTTATATTGTTTTA
GTCATTTATTTTTGAAAAGGGACTAATGTTTTTGGACAATAAAAAATAAAATAAGGGACT
AATATTTTAAAACGGAAGGAGTAATTAGTATTAACTGTTGCAATAAAGACATGTTCTGTA
TGGGGCTGTAGGTCCACGACAAATCTCACTCCAATGGACCGTATTGTTTATCTATAGGTA
TCGTTTTTCTATTAATTCATTGTGATTGTGAGTGAATTACTTATGCAAAAAGAAAAAATA
TTAGATTGATCTGATAATTGTGGCTACATGTAGACAGTTCATGTGTTTTTTGGAAGATGA
TGAAATAAATGGTTACAATTATTGGTTCAAGTTAATTTTCTTCTTCATAGATTATTTAAG
ATGAGTAGTTCGAATTATGAAAATTATAACTAAATGGTTTAGATGTCCTAGTGAGTGTCA
TTGCACGATTAAGTATGAACCTTTAGTTTGCTCCGGAAGGTGGCAAAACGCGAAAGGGGC
TTTGTAATGCTCAAAATTTTGTTGAAG
>TeaL_14293
GTTAATCCTGGACAAGCAAATGAAATACGAGGGCTCATTTTGAGAGACGGCTTTGTTAAA
AAGCAGGAGGTTGGGATTTACCCACATCGGCAAGTTGAGTGGCAGACTTCTGAAGGTGAT
TCTTCTCATGTATCCAAGTGGTCAATGGATCCCATGAAATTGTAACATTTGCTTATATGG
TAATACATGCTTACTGCATAGTAAATATGTGATAGTTGCTGATAATTGCTCAATGGAAGT
TGTTTCGATTTCTTTAATCTTTTTTATCTTAAAAACTGATAGTAATTCTTTTGCTTTGTT
AAAAAAGAAAACTGATGCTAATAAGGAACACGTGTGCTTGTTGTGTTTATGGCTGTGCTC
TGAGTGACTTCCCTTAAATTTCAGCAGATATATCAAAGGGGTATTTATATTTTACTTAAC
TGAGTTAATGAACTCTGCCCAGGACAAGAAGCTCTTGGAACGTGGATATATATAAGTTGA
TTCTAGGACTCTATTGTAATGGTGCAATCATTAAATTTTGATGAACCCCATATTTTTATG
TTATTGCATTGCGAGAAGTACTAGGGAAGCCCGCCAAACTTGTTTCAGCAGCACCCACAC
AGACCCTGTGTTGGTCCTTGTTAGCTGAAGGTGCTACCTATATTAAATTTATGAAGTTCT
CTTTGTCGGACACTTGACACTTGAACAAAAGATATGGAATATGTGTCCAACATGTTTAGT
TGGACATGCACCCATTAAGTATGCCTAAATAGTCAAGTTTACATGATAACTAAGCGTAAT
GCTCCTATTTTATGTATAACATACTCTATATTAGTTTATAAACACCATTTCACAATTTTT
TTTTTTCCAAAATAAGTATTTAATAAATATGAAACCTAGCTGTGTTTGTTGTCCTTGGAC
ATGAGAATTAGTTGACTCCAACACTTTAGGCACATACTTGCACCCGATATATTCATACCT
TAGTCCAGACCTAACCTATGGCATTGTTTTCACAAAGTGGCTGCTCTCAGACCCGAGTTT
GCCCCTCATATGCTTGGCCGACTGAGCTTTTACCACTGCGGCCAGCAATGCTTCTAAGCA
CCCACACTCTAGCATTGGTTAAAAAAGTTAATAGGTATGAATTGCAATCTTAGGGTACTT
ATTTCATGCAGCATGCATGATAAACTAATTTTCACCATTATATAGATTAAGCCATGGGAG
CCATGCTTAGACCTTAGTTGCAGGAATCGTGCAAACAGGTGGCGATTCTTAGTAAGAATC
GCGATTCCGCGTTTCCTAGAAAGAAACGTGTAAGAATCGCGTTTCTGTGGAGAGAGAAAC
GCGAT
>TeaL_14294
GGCAGTCATACGCTCAACAGACCCTAAGATGGCTCTGTGTATCATAACAGGTCTCTCCTT
CTTAGCTTCATCTTCAGCTGAGTACGATAAGTTGAAACGAAAAGGAAGTTGGAAGTCCAG
CTGTACTAACAAGTATCATCAATTAAATGATAATTATGCTTTTTTACCTAAATTAAATCA
TAGTTACATGACACTTAAAAAAAAATGGTAAGGTAAAAGAAAAAGTAAGGCAGCGACAAG
TTCACCTGTAATGTTGCACACTGGAATTTCCTACATCAGAAACACTGATATCAATCTTTG
GTCCATAAAATGCACCATCACCTTCATTTATCTACGCAGAATGACTCAAAAAAGTGAATT
TCAAGGCATGAAGATGAGATGAAAATGCATACAACACTGCTTAACAAACAAAGTTGCATG
CAGATACCAACTAAACACTTGCAGTTCCAAACCTAAACCACTTCCACCATTTATTGACTG
CACTTAAACCACACACACACACACACACAAAAATAAAAGAGTTCCATGATAACCTGAATC
TGTCTAAAGCTGATTTGGATGATAAAAAAAACCCTCATGTTTCACAACTTATCCAAACAA
AAAAGAGCAAAAAAAATGCTATTACTTTATTTTTCATCTTTTGATGACAAAAGAGAAAAG
CAATGACATTTGTCCAGTTTGGAAATAATAAACATGAACCCAAACACCAGAAATATTAAT
ATATTACTATGGGGTAAAGTCATACGCCTTAGTATGAATTACATCCAAACGTGAATTGTC
TAATCAACAAACTTGAACTTGTTACTTATTTTTCAAATAAATAAAATGAAATAAAAACAA
AGA
>TeaL_14295
GTGTGTTTGATTGGGGGATTAGGGGGGGATTATTCATTGTTTGGATTACTTATCTGAAGG
AGTGAGTAGTCTTTCGTTTGTTTTTTGTTTAGTCCACCGGACATGGAGTCCGCCGGACTC
CTTATGGGGGATATAGGATCATACTATCGTGGGGTGTGGTGATTTTAGTTTTGACTAGTT
ACCTATTGTATTTTGGACTCAGGTTGGTATAGTTTAGAATGATTATTCATGTCTTATTTC
CTTTGTCTCCCCTTATCTTGATTATCGAGTTGTTGTTGTGCGTTTGGAACAGATTGGGTA
CTTTGTTTTTCCAAACTTGTGATGCCCAGATTTTGGTCTTTTCGCTCGAGTGGGTTTCAC
AAATTTTGCTCCTTCGCCCGAGCGGCCATTCTTGCGCTCGAGCAGGATTCATCAACTTTC
AGTATATTTTTGCAGTTCTAAAAATGCTGGAAATGTGCATTCTATGCTCAAGCACCAACT
TTCACGCTTGAGCGGATCCTTGTGTCTGACGCTCGAGCGTCACTTCCTACGCTCGAGCGG
ATTGCGTGTATTTCAGTCCGAGAAGATGACATTTGGAATCACTTTTTCATATCTCTCTCT
CTCTAAAACTTTCCAAAAAGCTTGTTTTTGAGCTTCTTTCTCTACAATTCACCTTTTCTC
TTAGATTTCATCTAGATCCATTGGGATTTCCACCCTAGTGCTTTTGAGAAAAAGGTAGAG
CTCGTCAAGATCTAACTTTTGATCCAAATAGAAGTGGGTTTCGATGTTCTTGGAGTTTCT
CCCTTGCTTTGCCTCATCTTCTCACTTGAGGTAGGAATCTTCTACACCTTCATATGATAT
TTAGCTTAGTTATTTGTCTCTTGTGTAACAATGGTGTGATTTGGGGAAATTTTGAACAAA
CCTAGGGTTTGGGCATAAAATGGAAAGAGGGGTTTTGGGTGTAGGTGAAATAGATGCTTG
TGGGGTTTGAAAATGATGTTGTGTTATGTCTAATTTGATGATTTTGGCACTTGGTTAATA
TTTGGAAAAAAGAGAGAAGTTGCCCTAATTAGATCAACTATTATTCTATACAAATAATTG
CAATTTACATTGGAAATGTGAAATTGAGAGGGTATTGATATGAATGGTGGGATTGGCTAT
GTATCAACTTAGTCTTTTAGAAGTTTTGAATAAACTATTTGTTTGAGATTTAATATCTGT
CTAGAGATAACTGTATTAGGCTATCGGTGGAGGATAGCTTTGACTGTTGTAGAAATTGTA
TGTGGATTAGGTAAATTGAAACTAATCTTTTGATGGTTGTTATTGAATATGACCGTGTTT
ATATACATTGTATATGTATGATTGTTTGGAAGTGGAAAGAGGATGTGCTTCATGTTCGAT
TATCTGTCTAAATACATTGCACATGTATGGATATTTGTTTGGGAAGAGAAAGAGGATGGA
CTCCATTATAATTAAGTTGGACGGAGTGTCCTAGGTGAAAGTTCCGAAATTATACATGGG
TGCCTAGCCTGCGGATGAAATATCCGTAAAATGACAATTGTAGTGCTTGTATAGCCTACG
TTTACATGGGTCTCGTTTGACGGTTGCCCGCGGACGAAATTTCCGTGAAATAGAAGTTTG
AAGTGTTTATGCATATGTGTTGTATGATTTGAAATTTTTTGAGTTGCAGCGTCAATTCGG
TTGTTGAGAAATAATGAAATTGACTCATGAATGGAGACAAATAAGTGAACGGAATATGAA
TTGA
>TeaL_14296
AAAATGCTTAAAATATTAAAAAAATTCAGTAAAAACAAAAAAATACGAAAAATAAGAAAG
TAGAACTTTTTAAAAAGTGTTTTTGGAAAACTCTAACCAAGCATATTGAATAGTATCTCA
AGTTGATGACGGAATCTTATGTTTTGAGGTGACAAACCTTATTTGCATGCATGCACCATA
GCATGTTACTGATTCAATTCACTTAGGATTATCATTATCATGTTCCATGAACAAATGGGG
AAGCCAGAAGTGGCTCCTTTTTGTATCTTTTGTCTGCCAGTGATAAGCTTGAGTAAGCTA
AGTAGGATTATATTAGAACCAAAATTACTTACTATGTTTTAGAATCTAAATGTATAAGAT
TAGAAATGAGTGAAATTGTTAATAATGATGATGAACAAATACCAAACAACAACCATTTTC
AGTATCTTGAAATGCTTGTTCCTATGGCGTAGAGATTGATTTTGACATTTTTTTTAATGG
AATTAGAGTAGAATGGACATAGTAACATGCATTAGGTGTCTTGTGTGCCTACGAGCTCAA
CCATGCTTTGTAAGGTACCTGTTTATGAAACGACTGTAAATGGATTAGCGCAATGAGAAT
GAGTAGTGAGACAAGAAAGATAGGGTAAGCAACAAAGGCATTTTGAAAAACTTAAAGGTA
ACACGAATGTATGAGAGAAGCTTACAACTTCTGAAGAAATGGCCCTAGATGAGTTGCATG
ATGAGAGAGTATAAGGCTCATAAAAAAAAATTGATGAGAAAGGATGGATCCTCACCAACA
CATACAAGCCATGTGCACTGGGTAATCCCAGGAAAAATCAAACCTGAGATGTCTGGTCAC
TGGCCAACTTACCTTTCTTGGATTTCCCTGTTCTGTCTTGTTTGCAATATCTATGGTTTA
ACGTCATATTAATGTGAACAGTTTATCATGTTTGAACAATGCATCAATCCAATGAGTTTT
GAACTTGAACTGAACTTAATATATGTGGCCTTGCAGTATTCATGGGTGAATCTCTCG
>TeaL_14297
TTTTGGATATCATTCCTGCGGGTGGTAAGTCAAGATTAACCTTTTTTGCTTTTGTCCTTT
TGATATACTTGAGAGACGTGAGAAAAAGGTGTTGGTTTAGACTCTATGCGTTTTTATCAA
CTTTATAATATTTTAGCACATTAACATGATGGTCTGGTAAGTTTTTTTAGATAAAACTAC
ACAGGTGATAGATATATGCTATATATCTAAGATCAGATGTTCTAAGTATCTTCCATGATG
GCAATCACAATTGCTTATAGAGGTGTCAGGTGTCAAGATAGGAATCTTCTTTTGCTGAAT
TATGTTTTAATTTAATATGAAAGATAAAGGAAAGTTCATTCAGTACTACTAAACGGGTCA
TAGTTGGAATAAAAATACACATTCCTCATGATGTGGATTAGGTTTTCTACTATGAGGACA
AATTAGCAGTCCATGACTTACTTACAAACTTTCTTTGATGAGTTAATGAAATTACCTGTG
GTACACTGGTACCACCTCCAGAAAGCATTGAGGGAATTGAGCTTAGAATTTGGTCAATTG
GTCCCAAGAACAGTTGCTGCTGCCTAAAGGTGCTTTCTTCATATGGACATGCAATAATGA
CTTGTTATCACACTGGACATACTAATAGTCTAATACATTCTCGTCATCGTGAAGTTTGTT
CCTCATAGTTTCAGCTCTCGACAGCTATTGTTATGGTATTGAATTTGCTTCTAATATGAA
TATAATACCCAGGCAATTTGTTGGGCATGTGATTGATAATTCCGAGGAATACTCATCATT
TGCATTAATTTATCCACCCTAATTTGGGCTATTATCAACCAATATACCTTTGGGCAATCT
TTATTCTATTTTATTTAGTCATATTTATCATTTGGGTAGAAGGAATATGATTGATTGTTT
GAGAATTATTGTCAAAATACCTCTTTAAGACAGATTCTTCCCTGAAGGTATACCACAACC
ATCAGCTAACAAACAAGATCCGAATAATCCATTTGGTGCTCCGCCATCTCCACCAGGGTT
TTGGATATACATTCCTGCGGGTGTTGGAAGGTGTGGTAACCTTCTTTGGCCGGGTTGCAA
TACTGATAGACCAGAATACACAGGCATTCCACATGTTCATTACTGCTCTTCTTCAGCTGT
TGGATCGATCGGGATTACTATATGGAGAGCTTGCTAGATTTGTGTTGAGACTGCTGGGAA
TTAGAACAAAGCCTAAAAAGGTTCAGCCACCCGGATCTAATTTAGGCGCCTGATCTATCC
CACTGAGACTCAGGAATTTGTCAAATTTGAACTTGGGTGGGGAGATTTCACCAGCCATTG
GAGACCTGAAGAATCTACAGCCCATGGATTTTCAGGGGAACAAATTAACTGGTCAAATTC
CTGATGAGATAGGCAACTGTGTTTCTCTGATGCTGG
>TeaL_14298
AAGAAGCCCCATCAAAGCATACAATGGAGCAGTGCTGCTTGGAGAAGGTGCAGGTACGGT
GGTTGTGGTGGTTGAAAGAGAGGAGGGGGATCCTGAAGGAGCTTGAACCAACAAAGTACG
GGGCACGTTAATATCAACCTTCTGTCCGGTTTGGCAGTGACCAGGGACACCGCAAAGAAA
GAAGTGGTGACTGGGTGACTTGCATCACATTGTGAAATTGAGGGTTGTATGCGAAAAGGA
TGAGATCTCCAACATGAAAAGTCTTAGTAGCAGCCCAGTTCTTGTAATCGACATTGCCAA
TGGTGGTCCAACCAGCTGAGTCTCCTACCTTGTACACTGCTGCCATGGACACCTGCAATT
GCAAGGTTACAAAAATGGCTAAACACAGGGCCATGGCTCTATGCTCTGCACTTGAAGCCA
TGGCTTGGTTGGTCCTTCTTGAGAGAGAATTTGAAAGGTTTTTGTGTCCTTGGGGAGTTT
GTGATGAGAATTGAAGGGTCTTTTGCTTTCTGTGGTCGTTTATATAGCTTTGGACTCGCA
CCATGGGCTTGAAGCTTTGGATCATTGCTAGCCAAGAAAATTAAAATAATATGACACTCT
TTATTGAATTAATATGTGTTCTTTTTTTTATACCTATTTTTAATATAATCTTTATCTCAA
TTTTAAT
>TeaL_14299
GACTATTTTATCACAATTCACAGAGGAACAGATGAGTAGATATGAATCATTCCGAAGATC
AGGATTTCAGAAGGCAAATATGAAAAGATTGATAGCAAGCATTACTGGAAGTGCAAAATT
TAATGTACAAATAACAATTGCGGTGTCAGGGATAGCAAAAATGTTTGTTGGTGAGCTTGT
TGAAACAGCCAGGGTTGTGATGAGTGAGAGAAAAGAGAGTGGGCCAATCAGGCCCTGCCA
CATTAGAGAAGCCTACAGAAGACTAAAGCTTGAAGGCAAGGTACCAAGAAGATCAGTACG
AAGGCTCTTCAGGTAGATTGACTTGGAGACAACTTTTATGGGATCTGGAGGGCCTGAACC
AGAAAAAAGGAAAACAAGGATTTGGTTAGGAGATAGAGGCAGCCATCAGACTATATATAT
ATGCATGAAATAGATTTGGGCTTGTTCTTTCAGTCCTTGAGAGGTTGATGTTGCCATTGA
AGGGTTAATTGGTTGCCAGAAAACCAAAATTTACAGTTCACCCACTTCTGGGTGGTTTTC
TTTAGTAGAAACACAGATGAATGAAGAGTAGTGCACTGTCTTCTGTGCAGTTTTTCTGAG
ATATTTATGTCTCTGGCATTACTGTTTGGAGAGAGGAGAAATAATTGTATGTTAACATTT
TAGGGTAAATTACATTGACCTCCTTGA
>TeaL_14300
CTTGAAGAGGGAAGTTGTTGAAGGTGTCAAGAGTGAAGGTCTTGATGAATTCAATTAATT
GGTCAGTGATTCCAAAGGTTAATTCTTCTTCAGATTGTAGTTTGTTGTGTTGGGCATTGG
CAGAGGAGGGTTTATTGGTGTTCTCGGGTCTTGAAACACTGCGTCGAAACCACGAATATA
CATCCATGTCCTCTCTCTCTCTCTCTCTCTCTCTCTGATCTTGCTCCAAAAATAGCAATC
TGGTTTTCTAGGGTTCATCGAGTGTTTGATTATTGGCTATATACTTGTTTTTCTCATTCT
TTTTCTTGAAATTTGTGCTGAATTGAGTGGTATCTTATTTCGTATTTTTTTTTTTCTTGG
TAAGTTATTTCTGGTATATGGAATTGGTAGGAAAAACGACCAAGGGAAGGAAAACCGTAT
TCTATCACCTTTCTTGGAAAGAATCAACAAGAAACCACGAAAAATAGACTAGAATTTTAT
TGCATGTTTTGCATGAATTTGTTTTCCTGGTTGTTTTTTGGTAGTGACCAAATTGAGAAA
TTAACCAAAACATAGGTTAAGTTTTTGATGATTGACGCGAAGGTTGTGAAAGAAGTGTTC
TTGTCTGTGTGTAATTCTGTCTTAGAAGCTGCCTGGAAATGCAAAGAGTATTGCCAATAT
TTTTGTGGTTTAAATTGGTTGTCTATATTGTCTAATTGCCAGATACTGCAAGTGATGGGA
ATCCTGTTGGTTGGTGTGAAGGAAAGGTGTTAATGCGGGAAAATATCTCCCCTAAAAAAA
CATATACTTCGGTTTGCGAACGAATTCTAGGGTTCTTCGATCCTTCACGAACTTTCGCAC
CCTTCAGGAAAGATGCCTCGGTTTGATGATCGCCATGGTAGTGCACGTCTATATGTTGGC
CGCTTGTCTACCCGGACTCGATCACGAGATTTGGAAGGTATCTTCAGCAGATATGGAAG
>TeaL_14301
CGTGCTTAGTATGATCGTTTTCAGACTACTGTTACACGGTCTTGGGTAGAACTCACCCCA
AAAGCTAACTATTAAGGTGAGGGTGCCCTCACGCTTATATGCTTAATATTACTTTAGTAC
TCAGGCGATGTGAGACTTCGCTTCACATCCATATATATAAACATATAAATAAAATACAAA
ACTACAACCAATTTAGTCCCATTTGATTTGGAAAGGGTTATGCTTTTTGTTTGGTTTTGG
CAACTTGGCGTAGAAAGTAAGGAAATGTTAGATGGGGCTAGAAATTGCAGGATTTGTCCT
TTCAAGGCCTTAATATGCAGAAATTAAGGCCTCCTAGCCATTGAGAAAGCCAATCAACAG
TGACAAACCTTTCTGCAAACTGAATAGGTTTGTTGGCAAGTATGTCAGGCCATATAAGAA
TCTAGAAGATCCTACCAGCACAAGCAGAACAAATAAGAAGAATGGCAAGCCTTCCAGTAC
ACTTGTCAGGAATTTGCAACATCCTGGAATATAGTGCAGAACCTGACATTCGGCCTGGAA
CATAGTACAAAACTTGACAATTCGGCCTTCAAAATAGTGCAGAACCTGACATTTCGTCTA
TACCATGGTGCAGGAACTCACAGTCGCCCATGACATGGTGTTGCAATTCATAGTCATCCT
AGATATGGTACAGAACTTCACGGACAAGTGGCAAGATGACAGTAATTCTTGGAATCCTAA
TAGGGCAGGAGGTCATGAGGTTCTAATGATGTGGAAAGGGTTTGATGACATAGAAGACAT
GTGGCATGACAATAGCGCTACGGGAATAATGGCTCCAAGTAATGACATGGCAGTCGTAAT
TCCCTTTAATTAAATTAATTAAATGGATAAAGAAGAGAAACATTAATCAGCCCAACTGTT
CCTCGAAACTAGGGGTGGTTGAGCAGCCCCACATGCTAAAATGGGTGTTGGATGATGGTC
CATGTTCCTAAATAGTCGCTAAGTTAATCCACGTGGAGAGCAAGTTGAGATATAACGGGC
CACATGACAACCATCCGATGAAATATGTTGCATATATAGCCGTCAGTGGGAAAGTGGTTG
CTAAACTTGGGCTCCAAACAAGGAAACATGGAAACTTGGCACAAAATCAAGCAGACACGT
TTTGGCAGTTGGAACAGAAACAATAGGTAGTTATTAGCTATTTTTTCATTATAAAAGGAT
TTCATGGCCAACATTTGAAGTGGTCCAACACCAATAACACAATATCAACTCTTGCCAAAT
CATTTTATCAGTTTATATTTTATTATGATCCAGCACCAATTCCTGCAAAATTCACTTGTC
AATTCCTGCAATTGGCAGTTTTATTTGAAGCATTTATTATCTTTTCCTTTAATTGTACTT
CATTATCAGTTTAGCAAGTCCAATATTCCTGCAAAGTCAGCAACTTTAGTTCGTTATAAT
CTTTTTATTCTAGTTTGTTCATTTCCTTTGAACTTTTTATTTCACTATCATCACCTAAGA
AAATATTGAAGTCCACTTCGTTGATGCAAAATCCGAACCGGTTATCCATCTTCCTGACCA
CACACAATTCCTACATTGGAAGTCAGAATCCCACACCTTAGACTAGGTTCAAACATCCTG
ACACGCCCGCGCAATCCAAAGCATCAACACTACGCCCAAAGTTGTGTTTTCCCTTTTAAG
GGTAAACAACGTTACAAAAATTTGAGTATACTGCAACAGTTTCACAAGAGAACAAAATGA
AGGAGAAGAAAGGTGAGAATGAAATGCTGATCCATATCACAAAACAGTCAAACAGGTACA
TATAAAAATACAAACATATATATATATGCATATGTGACTGTAACACATTACTTTTGCAAT
AACTCATACCAGAACTTAGCCCTGTTCTCA
>TeaL_14302
AACAGTCCTAAGTACAATTCTCCTTCAATTGGATTAGATCTATGATTGTTTGATTGAAAA
TTATTATTCATTGTCGATATTGAGTCATAGTCACAAATCACAATCTTAGGGATTTTAGAT
TTTTCACCAATGTTATTAACATGAGTAGATTGAATTTTTTAGGACCATTACATGGAGCAT
TAGATTTTGGAGGGAAACACTTGCACAAAGTGGGCTTTTTAAAATATTGAGGGGGGTGAA
TTGAGTTTGGGTGGGCCATTACATGAAGTTCAAAATTTTTTGAAGGATAACCCATATATA
AATGGACAGCTCAAGCCCAAGTCCAAGTCCAAAAAATGCTCGTCCTCTCTACAAAAGAGT
TTCATAACATGTGCATTTCAAATGCTTTAAACATCCAGTTAAGCATCTCGTCAGAATAGA
ATGTGTTTCATATTCATAAAATCATAAGAGTAACTAGAGCAACCAAGTAGAGTTTGGTCA
GGACCCGA
>TeaL_14303
CAAGAACAAGATTCAAAGGCTTGAGCATCATAGCAGGAGGTATTCTTTCTTGTTGAATTA
TTTTAGTTGTCACATTATCAGCCTCTGAATTGTTTCTTAAGAAATGAGATATGTTTCCTT
TCCTCTTCCAAAAGGATGTGTAAATTATAAATTGCTTTTCAAGCTCACATTGTTCAAACA
ATACATGACCCCTCAAAGTTGTAAATATGCTCAGAATGGCCGTCCATACAAATCTATTGA
ACATTACCAGTGTTACATGAAGTTGCTTCCAAATGCCTCTATAAGTCCATATTCACGCTG
TAATTGCATAGCACTTGAAAACTCTAAATTTAAGGGTTTAAAAAAAAAATCACTAATGGA
ACAAAATATGTTGAAGACTACCATTTGGGAAGTGTTTCATTGAAGACCATAAACAAGTAG
TGCTCCAACAGCACCAACA
>TeaL_14304
CACTGTATGCACCAAAGTCCCACAATTGTTAGTTTCCTTATAATTTTTGCATCCCCGTCT
TCCTCAATTTGTATTCCTAGATCTTCTCCTTGATCCAAACGTTTGTATATCCATTCCGGA
AAATAACACTCACTTGTGCTTTGTGTTACCGTATTTTGCCTCCCTCCAACCATATCTAGC
AACAACATCCCAAAACTATAAACATCTGATTTGTATGACACATTCCCAAAGTTCCTGGAG
AAAACTTCGGGTGCAATGTAGCCCACAGTCCCTCTAACTGCAGTCATGGATACAGCACTT
TGTTCCTTTGAACACAATTTTGCTAGACCAAAATCAGAGACCTTTGGGTTAAACTTGTTG
TCCAACAAGATGTTGTGAGGTTTAATATCGAAGTGCAAGATTCGTTGATCACACCCGAGG
TGAAGATATTCAATTCCTTTAGCTATGCCAAGAGCAATGTCTTCCAGTTTCTTCCAACCA
AGTGAACGCTTTTGTTGATCAGAGGCTATAAACTTTTCAAGTGAATTGTTTGGCAAGAAC
TCGTAAAGCAAAGCTCTTCTGAATCCGTCAGCACAGTATCCCACCAAGCGAACCACATTG
ATATGGTGGATTCTACCCATTGTTTGCACTTCATTGATGAACTCATCTCCATTTCCTTTC
ACATTGTTGAGGATCTTGACCGCGACATAAACATCATTGGAAAGCTTTCCCTTGTACACT
ATTCCGTAACCTCCTTGGCCTACTTTGTCCTCAAATTGATTTGTTATTTTCTTGATATCT
GCATAAGAGTATCTTGCAGGTTTGAGAGCTTTGTAATCCTCCAAAAATTTGTCAATCTTT
ACTTGATTCGCTTTCTTCATTTTGTTTGATCTGTAGACACGATATATTGCAATGACAACT
ACAAGAAGAATAGTCGGACCTAGGACTTTCCCTGTAATCATATTAGACCATTTTAGTAAA
TTTCTAACTCCTTATTGACAATTGAATTATGACAGGATGGACCACTTCACCTGTAATCTT
TAGTTTCATCAATCCACCTGTAAAAGTTCGAAGATTTCTTAAAATACATATATATAATTA
AAAAATTTACTATAGATTCATAATAAACTAAGTAAAAGAAACTGACATGATACAATCAGA
TATCCAAATAGGGTTAAACCTTCTCATATACTAGTCCAACTATATTAGCAATTAACATAG
GCTGAATCAAGTTTGGACCTCAACACATGCTCCATTGGGTGCACAACTTCTAACAAAAAA
CCACACAACCTATTCTATATGGCAAGACTATATCATCCTTGCACAATCAACAAGACTAGG
TAATTCAATAGATCAAAACAAAATAAAACAAGGGCATTGAAGCTAAAATGATCTTGTAGC
ACGAGGGTGTTGGATTAAATTTTTTTATTCGCATATACTATTGAGTTGTAAATAAGGTAA
GCAAAATCTAAACCATTGATTTGTAAAAATACCGACATTGCGCACATCCGAAACTCGGAT
TGGATTTCCATTTCAATTATCCAAACTAAATAAGATGGTAAACAAATTATAATAATCATA
ACTTGAAGTAAGAAGGTAGAAACTAGCGAGAGTAGAGGTGTGCCTTGTTTGGGCTTGTCC
CTATAG
>TeaL_14305
AATCTTCTCACTATCAATCCTCTCCATTCTATCTCCCAAAACAAACGGGGCCTAGGTTTC
CATCATAGATTAACACAAAGTCCTTAACTTTTTTACATTAGTTATGAATGAGCTTATTCG
TATATTATCCTTTTTGTTAGAAGGAATAGAGTTGACACCTAAATGCCAAAACTATTACTT
GAATATCAAAGATGCTTCAACACTGCAGCTCGAAATTCAAATATAAATCCTTGTATCAAA
ATAAAACTCCTAAGACCATCTCCAACGGTGAACCAAACCCAGCATCAAATTCAAATTTTG
ATGAAAAACCTACTTTTTCAAGTTCCAACCATTGCACCAGATTGATATCAAAATG
>TeaL_14306
AAAAAAAGGAAAAATGTTTGGAACTAGGAAAAAAATTTCATAATTTGACTATTAATGATG
TGATATGATATGTGTTAATTTTTGATTTGTTAGATCATCTCCAACGGTGAATCAAAGTTG
ACATCAGATTCAAATTTTGATGAAAAAGGCACTTTTTTATGCTCCAACCGTTGCACCAGA
TTGATATCAAAATGAGATTTCAGCAAAAAAAGCATCAAACTGAGAACGAGACACAGATTT
TACCAAATCACTGTTACTGACCGTTGAAAGAGGTACACCGGTCAACCAGCCGGTTGCCCG
GCCGGTTGACCAACCGGTCAACCAGTAAAAGATTCAAACAGTTCAGGAAAAAAAGTTCAA
ACCGTTAAAAAAAAAAAAAATTTCCCTAACCGGTCAACCGGCCGGTCGACCACCCGGTCG
TCCCGAAAAAAGTTCAGAAAGTTCAAAAAAAAGTTCAGACAATTCGAAAAAAAAAAAAAT
TCAATAACCGGTCGACCAGCCGGTCGACCACC
>TeaL_14307
CCCCTTTTGCCAAGTCCAATGGGGTATGTGCTAATCTCTCTCTTTGTTAATCAAAGCTCC
ATTTAACTTGTTGTGCAACTAACTGAACCCAAAGAGAGATTGTTTCAGGGACAATGTCAA
TGAAGGAATAAGATTATGTTAGATCATTTGATTTAGATCACTTAATTGGAATTCATCTAA
TTTCAAAAAATTCTTGAGGCTTTCCCTTGATATAAAGATAGAGACTCACAAAAATGAACA
CATTTGCTCAGGAAAGTGATAGATATCAATTCTTTGAGGTGGAAAGTTTTTGCTTTAAGA
GGTTTGCACTAGAACATTGAAATATACATGCATGCCAAAATAGATTAAGGTTGTGTTTGG
ATAAAAGATTT
>TeaL_14308
TTCCACATACACACACACACACACACAAACTACAACCCATGATGATCCTGACTCGATCTC
GAAACTAACCAACCCTAATTTTGTCTATCTTGAAAGGTAATTGAATGGGTGTAGAGAGAT
CAACCATTTGTTCTTCATTTAAGACTTCTCTCTTTTCCTGTACATATGCAATACATACAA
CCATGGCCAAACCAATAGTCGATTATGATGAAATTGGCCAAGCCAAGACTAAAGCTTTGG
TGGTGGTTGATGGTAGGTGTCAGTGAGAGAGAAAGGCGTCGGTGAGTGAGAGAGAGAGAG
TGTGTTGTTTACAGTAAGACTCGCTCTCGCACGCTGAGAGACAGAGACAGAGACAGACAG
AGAGAGCGAGAGTGAGCTTTACAGAGAGAGAGAGAGAGAGAGAGAGAGAGAGGGGTGAGC
TCTGATTTCTTCCTCGCTTGATGTTTTGAGCAATTAATCGTCACAGCGAGCCAAAAAGCC
CTAGTTCTTTGTGTTCTGAGATTTAGGGTTTATTACACAGTGAGGGTTTGAAGATAAGAT
CGTGATTCTCCGGACCAAAGATGGTTGATTTTTGTGTGAATTGACGCTGATTCATACATA
TATATGTGTACCGTATTTGAAAATATTGTGGAAAATTACTGCGAGTCCTCGGCCGTGCAG
TGGTCGCCGAGTTGTGGCGAAGAAAAGGCCTCGCAGCGGCGTTGATGGGTTCAACAGCGT
TAGGAAGCTTCAGAGAAGGGAGATTTGTTCGAAGCGCCACCGTGGTTTCAGTATGAGCGA
CGCCCAAGAAAGGTTCAGGAACATTCGCTTGCAGGAGGAATATGATACCCATGACCCAAA
AGGACATTGCGGCATGGTATTGTCCTTTCTCAAAAAGAGGTCAAAAATCATTGAAATAGT
AGCTGCCCATGACATTGTCTTTGCTCTTGCGCAATCTGGTGTTTGT
>TeaL_14309
ACTTACTTCAAATCTTTTTAAAACTCATAACCAAACAAATTTTTTACACTCAAATCATAA
TTCCAAAACTCACAAACTCAAAATACAACTCTATTCTCAAATCATAATTCTAAAACTCTA
CCAAACACAACCTTAGCTTTTGTTATTCAATTTTCATCAAACGAAAGGAAGAACTCTTCC
ATGGAGTTTTAAAACAAGAGAGAAAAAGAAAAAGAAGAGATACAATTAACCCCCCTATCT
GTAACTCCCTTTCCTCTTTATAATCCCCTTTTCCTGTAACAGATCCTGTAACAGAATAAC
GGCCCACAACTTCCTAATAGAACAAACCCACAACTGCCTAACAGAACAAATCCTATCATT
CCCCACCCCTCAAAAGGAAGCTTGACCTCAAGGTTGAAAATGAGAAAAACGCTGCTGCAA
GGAGTACCAAGTCTCCCCGGTGGCATCCTCAGGAATAGAATTAGACCAGTGTACCAAAAC
CATGGTAAGAGGCCTGCCATGCTTCTTGATCAGTTTTCTATCCAAAACCGCAACGGATTC
CAATTATAGTTGCCCATGAGGACTGGTAGGTGGAAGGGAAGGTTGCACAACAATACCTTG
ACCTAGTTTAGGCTTCAATAAGGAGACATGGAAAACTGGATGCAGCTTGGAGGAACATGG
CAAATCTAATTTGTAGGCAATAGGTCCCAGCTTCTGTAGAATTTGAAAGGGACTAAAGTA
CCTGGGAGCTTGTTTACATTCTTCCATAATGCCAGAGAAACTTGCTTGTAAGGCTGAAGT
TTAAGGAAAACCCAATCCCCAACTGAAAAAACTCGCTTAGACCTGTGCTTATCTGCTGCT
TGTTTCATTCGATGCTGGGACTGAACTAGATGCTCTTTTAACAACTTCAAAATAGCATTT
CTACCCTGCAACAGAGTATCAGCAGCTGCCACAGCAGTATTCCTTGGAATATAATGGTGC
AAACTGGGAGGGGGTTGACCATGTAAGGCCTCATATGGTATGACTCCCGTAGTGACATGG
TAAGTGGTGTTGTACCACCATTCAGCCAAAGATAGCCATTTGGCCCATACAGTAGGTCTG
TCTCCCGCTAAGCACCTCAGGTACCCCTCAAGGCATCTATTAACTACTTCCGTTTGGCTA
TCCGTTTCGGGGTAATAAGAAGAACCCATACACAAGCTAGTGCCTTGCAATCGAAATAAT
TCATTCCAAAATTTACTAGTAAACACAGGGTCCCGATCACAATAGAAAAAGGCATTTATG
AAGTTTAAACACATTATCTAAGAATGCTTGAGCTACTGCAGTAGCTGTATATGGATGGGT
TAAGGAAATAAAGTGAGCATATTTACTAAGCCTGTCCACAACCACATAGATCACAGTTTT
ATGGGAAGAGCTAGGTAACCCTTCAATGAAATCCATCGAAATATCACTCCAAAGCTTAGT
AGGAATGGGAAGGGGCTGTAACAACCCAGGGGCTGCAACTGTTTCATACTTATTCCGCTG
ACGTACGTCATATTCAGCCACAAACGTAAGTACATCAGACCTGAGGCCTTTCCAATAAAA
GCCTTGTTTGATTCTTCTATAAGTTCTCTCCCTTCCTAAATGCACACTTGTGGGAGTTGC
ATGATGTTCCTTGATGAGTGTGGTCTTTAGCTGAGGGGAATTACCCACCACCAATCTGGT
TTTGTAATAGTGCATTTGATGCAGCCAAATAAAATGAGGATGACTAGTTGCATTCTAAGT
CAAATCTGCGATATGTTGTTGGATAGAAGGGTCTTGTTCCCAATTGGTTTGAAGATCCTT
AACCCAATGGCAGAGAACAACGGAGAGAGCTGACATATTGCTCATTTGGTCATGCAGCAA
TAAGGCATCTTCCTTGCCTTTTCTGGACAAGGCATCTGCAGCGTGCTTAGTTTTACCACT
CCAATATACAATTTCGTAATCAAAACCCATGAGTTTGGAAAGCCATTTTTGTTGCATGAG
AGTGGTAATTCTCTGCTCCATCAAGAATTTGAGGCTTTGGTGATCGGTCCTAATGTGGAA
ATGCCTACCCAAAAGGTAATACCTCCATTTGGTAACAGCTAGAACTACAGCCAAGAATTC
CTTCGCATATGTAGATAACCCAAAGCTTCTGGCAAACAATGACTTACTAAAATAGGCTAT
GGGTTGTCCCTCCTGCATCAATACAGCTCCCAACCCCTTATCAGAAGCGTAACATGCCAG
CATAAAGGTTTTATCATAATTGGGTAAAGCCAATATAGGAGCAGTAGTCATAATTCTTTT
CAATAGGACGAAAGCTTGTTCAGCATCCTCAGACCATTTAAAGGCATCCTTTTTCAGTAA
TGTAGTAAGGGGTTGGCTGATCTTGGCATAGTCTTTTATGAACCTTCAGTAATAGCCAGT
CAAATCCAAAAATCCGCGAAGAGCTTTCAAAGATTGAGGTCTAGGCCAAGTGGACATAGC
ATCTATTTTAATAGGGTTTGCAGCCACACCAGAACCAGAAATAATATGCCCCAAATACTC
CACTTGCTGCTTTCCAAAAGCACACTTGGACATCTTGGCATACAGTTGATGGATTCTCAA
TTTTTCCAAGGTCAAGGTCACATGAGACATATGTTCAGCCCAACTCTTACTGTATATGAG
GATATCATCAAATAATACTAACACGAACTTCTTCAACAATGGCCTAAACACATCATTCAT
CAGACTTTGAAAGGTGGATGGAGCATTGGTCAAGCCAAATGGCATGACCAAAAACTCATA
GTGGCCTTCATGCGTTCGAAAAGCTGTTTTTTCAATGTCAGGAGCATGCATCCATATTTG
ATGGTACCCAGATCTTAAATTGAGCTCCATGCAACTCATCAAGTAATTCATCAATCATGG
GACTATGATAGTGTCCTTATTTAAAGCTCTGTAGTCAATACACATTCACCAAGTGTTGTC
CTTCTTGACCAAAAGGACTGGTGAAGAAAAAGGAGACACACTATGCCTAATAACCCCTGA
AGTTAGCATCTCCTTTACTATTTTCTCAATCTCATTCTTCTGAATATAAGGGTATCTATA
AGGCCTGATATTTGGGGATGACTACCATCCTTGAGAGGTATTTTGTGATCATGTGATCTA
ATTGGAGGTAAGTCATTGGGTTCCTGAAACACATCAGCATGATCATGTAAGATTCTATCA
AGATCCGAATGAACCTTGTGGTCAACTTCAGCATAACTAAAATGTAGGCTGCAAAGGTGA
GCTATGATTCCCTGTGGTTTTTTCTGCATCAACTTCTCCATTGCCTTGACTTCAATTTGT
TGTATTTGTTGCACCACCTCTCAACACATGTTTTTTGCCAAATGCAATGAATTCCATCCT
CAAATTCTGGAAATCTCATAACACCGGTCCCAAAGTAGATAACCACTGGACTCTTAATAC
CATGTCACAACCCCCAAAGGTAATAATCTCATGTCAGCTGTAAAAGTTGTACCCTGCATA
ACCCATTGGAAATCCTTCACCATAGCATTGCTTTGTAACTTGGTACCATCAGCTACCACC
ATTGTTAAAGGATTGGTGAATTGGATTGATGCTCCAGTTCGTTTTGCCATTACTGGGTCC
AAAAAATTGTGGGTACTACCGAAATCAATTAATATAGTGACCATATTATTCTTAACCTTT
CCCTTAATTCTCATAGTCTTATAAGAGAAAGAACTTGAAAGGACATGAACTAAGATTTGC
AATTCTTCTTGCACATTTTCTTTGTCCATGTCCTGCACCACATCCTCAAAGACATCTTCC
TCATCCTCAGCTTTGAGCATAAAGAGTTGCTTCTTCTTACAAACATGGCCTCTGAAATAT
CTCGCATCACATCCATAACATAATCCTTTCATTCTTCTCTCCTCCAATTCCTTCTGTGTC
ATTTTCTTTACAGCAATTACTGACTCCACAGGTTTTGGAGCTGGCTCCATTGATTTGCTA
CTTGTAGGGAAACTGGTACTGTAGCTTTTGGAATAAACCCTATTCTTTTTGGCTAAGGCC
TTAATTTTGTCTTCCTGTTACCTTGCTAAACCCATGGCTTGTGACACATTTCTTGGTCTA
AACATCTGTACTCTTGCCTTGATTTCATCTTTCAAGCCACTCAGAAAACAACTAACAAAG
AATTCTTTTGATAATCCATTTGTTTTATTAGCCAATTCTTCGAATTTCTCCTGGTAGATT
TGGATTGTTGATATCTGTCTCAATTTCGATAGTTGTCCCGTAGCATCATCAAATAGGCTA
TCTCCAAATCTATCAACCAAGGCCCCAACAAATTTCCTCCAATAGCTGAGAACATGGGAC
TTGTCATACCATCGAAACCAATGAATAGCCCTATCCTCCATGCGTATTGAAGCTAATCAC
ACTTTTTGTGTTTCATCGATCGGATTAAATTCGAAAAACTTCTCACATTTGTATACCCAA
GCCTCAGGGTCTTCACCGAAAATTTTTGGAAAATCCAATTTGGCAAATCTAGTGTGCCAC
TGATTTGGATTATTGGTGGGTTCTTGTGTAGGAATGATCGGAGGAATCGAAGAAGAAGAA
CTCACCTTTTCTGCGATTTGCTCGTACTTCAGGTTCAAAGTTGAAACCAAATCCGGCCAT
GGTTTTGGCCTGTTTATCCGAGCTTTCTTTTAGATGCCAAATAGCATCCTCGATTCGTCT
GATATCCTGAGATCGTGTACCGTCTACCATTACTGAAGTGGTTTGCCCCAAGTCCGAAGA
ACGGTAGCTCTGATACCACTGATAAGCTTCTAGCAAATAATCTCAGAAATTAGAAAAGAA
CTCAGCTTTTGTTATTCAATTCTCATCAAACGAAAGGAAGAACTCTTCCATGGAGTTTTA
CAACAAGAGAGAAAAAGA
>TeaL_14310
TCACCGGTCCGATTTTGAAAACATTGGGTGAAAGCTTGGCATGCCAGGCGAGTTTGGACT
TGGTCATGGGCATTTGAGCCGAAAGATGATTCTTATTTTCACATGGTTGAGCCTCGGCAG
GCTTGCCTAGTTGAAATACACGCACTATATTCACTTTGATACATCAGTATTCTGACTTGG
AAGAAAGTCCTTAAACATCTCTTTTAGTTTTTGAGGTTGATAAATCATAAACCTAAGCTT
ACAAGAATTGTTTATGAAGTTCGAATTTTCTTTTGAAATTACTACTATCTGTAAGATCTG
TCCGAAACATCCTTGTTATGAACCTGTCCCTCCATTGTAGAATGAAATCAAAAACCTTCA
TGCGAAGCCTTGAAAACATTCTATTCAAAAAATTGAAGAATACATAGGCGAGTGAATGTC
AGAATCAGAAAAATAGGTCGGAAACTAGGCTTTGACCCCGTGTTTTTGTGTTCTGTTCAT
TGGCTGCTTTATAGTTGAATTCTGCTATAGCCTGTTTTAGCAGGAGACATGGTAGCTATT
GAGAAGCGTTGTTGAAAGTTTCTTCGGCTGCTATGGAGTCTTTCAGTAGTGGCTGATTTA
TGTCTTCCCATTTCTCTAGACGGTTTCGAGCTTTCTCCGCCTCCTTGTTCCAATCTGTGC
GAGAAGTCGTCCAGATTAAGATGATGGTCTGCATCATTGTTCCTCCTATCATTCCAGTCC
ATATTCCCTTGACACCAAAGTCGAACTTGAAGCCAAGAAGACAACCCAATGGAATTCCTA
CAAAGTAATAACATCCCACATTCACATATGCTACGAATGCTTGCCATCCACACCCAACTG
CCACACCAGACAAAACCGGTTGGATCCCGTTGAGAATGAGAGTGACTGCCAAGAAAGGGC
AGAGATCGGCGACTGCATCGGCAACAGTTTCACCACTAGTGAAGACGTAGCTGATGACGT
GGCGGAGCGCCATCACCACGATGGCTTCAACTACAGCGACGCAAAAAGAGACTACATTCA
CCACCACAACAGCGAAGGCTGCTGATTTGGGATTCCCAGCTCCAAGCTCATTCCCAACCC
TAACACTAGCAGCTGCATTGAATCCAACAGAAACCATGAACAAAAGCCCATTTATTGCCA
TGCAGACAGCAAGAGCATTTAGGGCGAGTTCAGGGTCATCCAACAAGCCAGCAATCAACA
CCAAAATCTGCATATACCATGTTTCCAAACACAGCATAACAGCTGATCCAGATGACAATT
TTAGAAACTCCCAAAGCCCAGAAAAGGCCTCCATTCGAAACCCAGTCCACGTGGCCTTAC
ACCTGTCACTCACTACAATGTACACAAATTGGGCCACCACCATGATCCACCATGATAGGC
TCAACACCAGAGATGCACCTATCAAGCCCCAGTTCTTGAACTTTACACCAGTAATAGCGA
TAAGACCAGCCAACGTGGCAGCTGATATAAAAAAAATTCAAATTTAAAAAGGTCAGCTTG
CTTGGTTGTGTTTTTTCAAAAACACTTTTCAGAAAATTCTACTTTCTTATTTTTCGTGTT
TTTTTTGTTTTTACTGAATTTTTTTA
>TeaL_14311
ATTATTTATCCTTATATATGACATATAATAAATATATAAAATATATATTTTGCACATGTC
CGCCACGTGTCGTGTCTCACATTTTTTTTTGGAGATTTTTTGTGTTGGCATGTTTGTGTC
ATGTCACGTATCTTTTGTTTCTTCTATTGTCCTCTCAATCTCATCCTAGGTATTATGTAT
GAATTGCAGAACTCCTATGTTTGATATACACTAATTTATTGGTGCTACCTATCCTCTTCC
TTTAGAATTCAAAAATTGTTATTTTTGACTTAAATATTCACATATATGCCATATAATAAT
TATTTATCCTACACATAACAAATATATAAACTTATGTATTTTGCATGTTTCCCCCACACG
CAATGTTTCACGGACTCTGCACAGGTGTTGGATATGGAGACATGCCCAAGAGTTGGATCC
TCCCATTTTTCTAATTACAGGATTCAAGGCCTTGGCCAAAAAATTAGATCTGGGTACAAG
GAAACGACATATGTAATGTATCCATCAAATAATTACTCAATTAATAAATATTTATGGTTC
CCAATTGCAAATACATTTTTTATTAACTAATAATAATGTTTTTAATATCAATCAATTCAT
AACAATAAATAATTAAGTTACCTAATTAACAAATCAATTAATTTTTTTAAGCTCAGTTTT
ATTTTTATTTATTTTTACTATATTCGCATATTTATTTGAGCAAAGTTAATATATCAATTA
AGTAAATTGTATCAATTAATGGTTTGCCTACTCAATTCCACTTCTCTACGCATAATAGCA
ATGACGTGGATTCTCTCTCTCTCTCTCTTTGTTACATGGACTCGGATACGGGTGTCGGGT
GCATATCTAGAGGTCAGACTCATCAAATTTCAAATTTAAGGATAGTCATATTTTTATATT
TTTAATCTATTATGTGAGATAAAATAGTACTATATGTAACATACAACGTCAAAAAGGTAT
TTTATAACAATTACAGAACACATGTTACATATAAGGTAGTGTTAATTATACATATATGCG
AATACCCAATGGAAAGTATCGGATACATATCCCATGCCCTTGTCCGAGTGTCGGGTGTCT
GACACGGGTATTTGATTTAGTTTAAAGAGTCTATGTAACACAACTCTCTCTCTCTCTCTC
TCTCTCTCTCTCATATTTTCACAAGGTGATAGGACTTGATACTCACTCTCTCCGTCTCTC
CGTCTACCCTCTCTTTTGTTGCAGTTTCACATAAACCCTAACTTCGCTACCTCTCAAATC
AAAGCCTCTCTCTCAAATAGAACAGTCAGATCTGATTGATTCTTCAAACCCTATCTCTCA
AATGGTCGAATTTTTGATCGAACTCAAATCTGATTAAATTTTGATGCCAACTCTGATCAA
GAACTTCAACATCATCACCGACCGGCATTGATCGAACTTCATTTCTGAGCCATAAACTCA
CAGGTCGAACTTCTCTGTAAGGTACGCACACCTTCCTCTTTGAGTTGGCCGTGTCCGAGC
GAGATCGAACTGATCTAGATTCCACACCCACACTCGTAGCATGTAGTGTTGACACGAATA
CTCCCCCCCAAAACAGCCGAGTTCATGTAACGCAGATCATATCTTTTTGTATCTGCTCAA
CATGAATTCCCCTAGGCTTTCTTTTATTTTGTTTCACCCTCCGCATTGATCAAATCACCC
CTCTTTACAAGCTGGTTAATGGTCTATGAAGCTGATCTGTAATCATACCATCTCAATCAT
TTTTCCATCGTCTCATCTTGAAGTTGTGCTATTTTAACTTCCTTCTAATAGATTGATTTC
TTAACGTCCTTTGTTGTAACAATACTCATCTATATTAATGTTTTCATTTCAATTACACTC
ATTTTTAGAACATGTTTTTTCTTTACCTCTCAACATTCAAAACCATACATCATAACAGGT
ATCATAGCAGTCCCATAAAATTTTCCGTCCAACTTTATAGGAATCCTACGATCACACAAC
ACTCCTAATGCAGTCCTGCAGTTCATTCATCTCTCCCTAAATCTATGGATCATACCCTTC
TCAATCAATCTCTATGTATAATTGACCCAAAATATTAAAATAATCACTCTTAGGTATCTC
ATGCCCATCAAGTTTTGTTCAACCATTATCCCTATTTGTACTTTTTCTAAAGCTACCCTT
CATATTCTTGCTTAGTCATGCTTCACCTAAAGTGTTTAGTTTCTAAAATATCTCTTCATA
ATTCTAGCGTAAAAGTTTACTCATTCTCCTGTTTATCAACTAACCTAAATCGTCTGTAAA
CAACATATATCAAGGGATATCCTCTTGAATATTCCTAATAAATTTATTCATAACTAATGC
AAAAAAGGTAAATACTTGGTGTTGGTCATTCATGTATTGTAAATTCACTTGTTTCTCCCC
CTACAATTCTTCTTACACTAGTCACAAGTCCATTGTACATGTCTTTACACTAGTCATGAC
ACGAGTCCATCGTGCATGTCTTTCAATACATCAATTTGTCTAAACCAGTGCTCGTTTCTT
CTGGAAAACTCTCTACATTATTTTTCTAGGGACCCTATCATATGTTTTTTTCTAAATTAG
GTACACCATGTGGAAATTTTTGTTCTTTTTTCTTTATTTTCACATTAAATGCCTAAGTAG
AAAAATAGTTTCCATAGTAAATCTCCTATACATGAAAACCAAATTGATTTTTTCAAACCG
TTGTCTTGTCTTATGTTTTCATCTCTTCAATGCCTAATACCACGATAATTAGTGTAGCTT
TGAATATGTCGTTCTTGTTTGTTAGAAAGAAATAATGTACTTTTTCTCCATTCATTAGAC
ATTTTCTTAAAATTCAAAATCTTATTAAACAAATTAGTAAACTAATTGTCCCTTCATCAC
CCAAACACTTCCAAACTTCAATGGGGATATCATTGAGTCCTAAAGCCTTATTTAATTTCA
TCTTCTTAAGTGCAGTCTCCACTTCAAAGTTCCTAATCTTCCCAAACACTTCCAAACTTC
AATGGGTATTTCCCTCTGTTCTTACAACTTTTCCCACTTTCATCTTCCTCATAGCATTCT
TTACCTTTGTTAATCTGATCTTGTGAAAGAATTTCTAATTAATATTACTACTAGATTTAT
TTAATTCTCCCAAACACAAGTTTCTTGAGTGGTTTTCATTA
>TeaL_14312
ATTTTTTTTATTCGAAACATACCTATTCCAAAATTTGGGGATTCAAATTAGGTTCCATTC
AATCTATACAAAAGAAAAAGAATAGGACCAAATGAACTAATTTGAACCTCCTTCAAAATT
CATGTTGCATATAACATTGCATGTTCAAGAAAATGCAAAGAATTTATAAATACCAAAAAA
ACAAATGAATTGAGGGATAAAAAATCAATGTCATTTTAACTTAGAAGTTTGGAAGAGAAA
AAGATCTATTATTGAGAGAATGAATTCTAAAAAGAGCTTTTTCAAACTAACCTTTGTGAC
CAAATCTTCCTGAATGTGTGGTTAGTCAATATCACCAGATAGCCATAAATTAAATCATGA
TAACAATAATAGATTTAATTTTCAATGGGACTGTTACACATCAACACCACTTCCGATACC
TCCCATCAATTTATATCACAATACACAATTTTATAAGGTTCCATAACTAAGCAATAAACA
TTAGAACACAAGTTTGGGAACAGAGCATTATGGCGTTCCTTGCCATCCAGAAATGGCATA
TCCTGCAAATGTAGCCTCCAAATAGAAGATTAATAATCCTCAAACAGACAACTCCATCTT
AGAAATTAAAATTCCATCAGTATCGGCATAGAGCCATTCCCCGTCACAGATTCTGGTCCC
ACCAATTGTTACTGGAACATGTTTCTCTCCGATACCCTTCTTATTAGCTTTCATCGGATG
GGAATTGAGAGCTCTCACCCCAATATCACAGCCATTGATTTCATCAACATCTCTAATACA
ACCGTTGACTACTATACCCGCCCATCCATTATTTTGAGCCTGTACCACAGGATTGCCACC
CAAAATTGCACACCGCAAACTTGCACCACCATCGACAACAAGAACTCTGCCGTTACCTTT
CTCCTCAAGAAACTCACGAACCAAAACGTTGTCTTCAAATACCTTGAGCGTCACTATTGG
CCCAGAAAAGACTTGTCGCCGGCCATATATCTGGAACACTGGCTGAAGTGCCCGAAGCTC
ACCACTCACAATGAGCTGTGGGTTCGCATCACAAACTTCGGCAGTAGTAACCAATGCCAT
GTTATTCCAAGCACCTGGTGAACGGGGGAGATAATCGTGGAGCAGCTGAAGTGAATTCCC
AATCACAATAAGTTATTGGATTCCAATCAGCAACGATTGAACTGTTGTTTCCAATCCAAT
CCAACCCTAGCCCTGCCTTCGGCCTCTTTTGGGAAGTCAAAAGCCAAAAGAAAAAAGCCA
AAG
>TeaL_14313
TTAATTTTAAAAAAGCAACCAAACTGAATACTATCTACGCCTCACTAGTAGTATTTTTTG
GGATTCTAACTTTTTAGTGGGGAGTTTTCTCTCTCTTGAGAGCAGGTTTCTTCTTCGTTT
TGAGGAAGCTTTCTTCAGGGTCTTTTTCTAATTGGTGTGTGGTTTGGGAACGTCCTGGTG
CTATTTCCTCTGTTTTTTATTTTTGGTGTGTTGCAGATCGGTGCCTTTTGGTTTTGGGGG
GGTGTTTGGGTAGCTTTTTTTGTTGGGCCTCTTGGGGAAAAGGAGGTGTATTTCCTTTCC
CATTGTTTCTTTTTTGGGATGGCAAAGACCGTCGGGGGTTTTGCTCGAGAAGGGAGCTGG
ACTGATAGTAGTGATACTGGAGTAGGAAGTGAATTTTCTGAAGAACGACGCTCTGCTTTT
TCTCCTCACGCGTACATTCCACTATCCTCGCATCATCCTCGGTGCGGAGTAAGTATGGAA
ATGGATGAGGACATCTGGGGTGTGGGTCGTAGTCTTTATCAAAACTGTTTGGTTTGGAGC
GTGCATGATATAAGGGAGTTCAATGTCTTTCTCATGCAATCTTTCCTAGATGATTTGTGG
CAGCTGGATGGCTTCATGCATGTTATTGGTCGTAGTAAGAATGTCTACATGCTCTCGTTT
GAGCATGCAGATAATTTACAAAGGGTGGTCGCCAATGGCCCTTATGCTGTTGCTGGAGCT
TTTTTCACGGTCGATTATTGGCGCTCTCAGCTGGTGCTAGAGAAGCTAGTTATTTCTCAA
GCTGCAATCTGGGTCCGATTGGTTGGGTTACCGCTTGAATGTTATACTTATGAGGCTGGA
TTTTGCTTGGGTAAGGCTATCGGAGAGGTCCTTCAGGCTGATGTGGATCCTCTTTTTCCT
CGGAATATTCGTTACTTGAGGATTAAGGTGTGGATTTATTTGGAGGCACCGTTGATTAGT
GGTTTTTTCCTTAAGTTTCAAGATGGCACTCATCATTGGATTGAATGTCAATATAAATGT
CTTTGTCGTTTGTGCCGAAAATGTGGAAGGATTGGACATACGGATGGACAGTGTGCAACA
CTATTTCTGGAAGGCCAACATCTTATTCAAACTCAGTTGGCTAATGTGGCTCAACGTTTG
GGGACTAGAGTGATTCATCAAGAAGGCCAACTGATGTATACGTCCAGAATTCGGGCGAAT
GCTCATCGGGCTGATAGGCGGTCAACACGGTTAGCTCGTCGCACCACTATGAGGCATGTT
TCTGAAACAGGTATTGCACATGGTGAGGGGGGTCGATTCCGACTCGTTTCAACCATACCA
ACTCTGTTCATGACTCGGAGCTTGCAGTGGATCAAGTTTTGGTACCGGTGCAGGCGGAGA
ATGGACAACATCTTCTGGATAGTTCTCTGCAAACTGGTGTAGTTAGTGACCAGCTACAAG
AGGATGGGGTGGCTGACAATAACCACTCTTGAGTCAACTCAGGCTATTGAACCACTACCC
AACGACCCGGTAAACTTAGTGGTTGAATTAGAATTAATGTGGAATAAATGGGCTGACGGA
TTGCAATCTTTGGGTATTAATGCTAGACGGCTCATGATTGATGTGGATCACTTTGAAAGG
ATGCAGCTACAGCAAGCAGGACAATGGTCTGCAGAGATGAGGATGGAACTGATGGGCCAA
AGATTCTTTGAATTTTCGGACTAGGACAATACAATTCAGTCCATACCATCGCATGGCGTG
GGCCGCAGATTAAATATACCAGATGGAGAACGCCACTTAGGCCAGCGGGCCTTGTTGGCA
TCTGGGCCTCAGGAGAGGGGGCCTCAGTCTAGTGGGTCTCAACCAGGGGCCTCTAGTTCA
CATGGGCCAGGTCCCTTACCTCCTTCTGTCGATGACAGTTTGGTGCACGATTTGTTTGCT
GGGCCTCTCCTTAAAAGGCGTCATTTGGGTCTTCACCAAGATGTTGTTGTTGCTTATTAC
TGTGAGGGTGTGACTGAGGTAGAAGGAAGGTGCGAAGAGGAGGAGTCTTGCACCCCCGAT
GTCGGTGGAGTGTCAGATTCAGTTGTGTTAGTGCATTACGGTGGCCGACGTAAAAGGAAA
GCTTACCGTGGTTTAGTCAATAGCAGGCTACTTTCGCATCGGGCCTCCAAAGACCATATT
CCTCCGCTGGATGCTGTCTCTCAGATGTCAGATGCAGTTATATGGCGTCAACGGCAAGGC
TCTAGATTACGAAGAGAGCTGGTCAAGTCTGGGAGATGTCAGAAACGGCCATTGCTGGGC
CAACGTAAGGGTTGCGAACTGGTTGAGGATGGCTTCTTCCGACGACGCAAATGCCGTCTC
AAAACCAAGGCGTGCGTCATACAAAGGAGTGTAAGAGGATCGGAGTCAGGTTATGATTCG
GAGCACAGTTCAACGGCTAATAATGAGCAGTCCACACATCCCGCCCATTGGTCTGAGCTG
CAACGCTATTTTATTGACCAAGAGGCGGCACGGATGGAGGGTCTCGGGCTTTCTTCACCA
GATCAGGTTCCTGATGGGGTTTCTCAGGAGGTTGGCTTCTTCCGACGACGCAAACGTCGT
CTCAAAACCAAGGTGTGCGTCATACAAAGGAGTGTGGGGGGATCGGAGTCGGGTTATGAT
TCGGAGCACAGTTCAACGGCTAATAATGAGCAGTCCACACATCCCGCCCATTGGTCTGAG
CTGCAGCGTTATTTTATTGACCAAGAGGCGGCACGGATGGAGGGTCTCAGGCTTTCTTCA
CCAGATCAGGTTCCTGATGGGGTTTCTCAGGAGGTTGTCCCACAACAACCTCCTCTGGAG
CCATGAGGTTGTTCAGCTGAAACTGTAGGGGTTTGGGTCATCCCTTTACAGTTCGAACAG
TCAAACAATTGACCCAGAAATAGAGACCAAATTTGCTTTTCTTAAGTGAAACAAAAAAAT
TAGCCCATCAGGTGGATTTTTTGGGGATGTCTCTGGGTTATAAGCATAGCTTCGATATGA
ATTGTCAGGGTAGTAGGGGAGGCTTATGGGCTGCTTGGGATGATAACTATGATATGGTTG
GCATGGAAGCTTCTGATCGAATGTTGATTTTGGAAGTGCTGGATAAGGTTATGGGTAAGT
GGTATCTTTTTTTGGTTTATGGGCCCCCTGTTATGAAAGATAGAGCACCTTTTTGGTTGG
AGTTAGAACAGAAAATCCGAAGCTGTGAAGGGCCGGTTGTGCTGGTTGGGGATTTTAATC
AGGTAAGAAGTTTGGCTGAAAAATGGAGTCTTACGCACCGTCGAATTCGAGGTGAGAACT
CCTTTAATAATCTGATCTTTAATACGCAACTGATTGAAATCCCAAATCAAGGGATGTGGT
ATACCTGGAGCACTAACAAAGCTGATTCGGATATTATTTATGAAAGACTGGATCGTGTGT
TGGTCTCTTCAGACTGGTTTGAAAAATTCCCAAGTGCTTCGCTCATTGTTTTACCTATCC
AACGGTCGGATCATAGCCCGTTGATATTCGACACAAATTTGGTGTTCAGATCCTCTAAGA
GGGTTAGGTGGTTTGAAGCAGTCTGGTTGAAAGATGAATCCTCGTATCAAATTATTTCGC
AAGCGTGGCATGTTTCGGTTCCTAGCTCTAGCCAATTTGCGGTGTGCTGAAAGCAGCAAA
TTGTCTTTAATCATCTACGTAATTGGAGTAGTTTGTCATATCGGAGTTTGCAGGGGAAAA
TTAATGAGGTGCGGGTGTTACTGTAGCAGAAACAGAGGCACGTTCGAAGCAAGGCTGACT
CAGCTGCGGACTGGAATCTTCGGCAACGTCTAGATGAACTCCTGAACAAACAAGAATTAT
ATTGGGCTCAACGTTCTAAGCAGCACTGGTTACACTTGGGGGACAAGAATACTAGGTTCT
TTCATCAAATGGCCTCGTGGAAGAAAAAGAAGGTTTAAATTCTTGTTCTACAACGGGAGG
ATGGAGTTCTACTCACAGACCAGAAGGAGATTCATCAAGCTTTTCTCAATCATTTCAAAG
CTTTGTTTCACTGTGATGATCCACTTCCTACTTCGACTCGGTCATCTCCAGGTGCCTTTC
CTACTCATTTTGATTTACTTTCTTCCTTCAATTGTAAATTAAGTGAGGCCCCATCAAAAT
TTATTGAATCTCCCATTTCATGAGGCTAAAATCAAAACTGCGATTTTTTCAAATGGGTAA
ACTAAAAGCTCCTGGGCCTGATGGTTTCATTGCGGGGTTTTATCAGAACTATTGGAGTAC
TGTTGGACCTTCAATTGTTGAAGCAGTGCTAGCTTTTCTCCAGTCGGGTTATCTGCTTAA
GGAGTTTAATAAAACCTTCATTTTCTTAATCCCGAAGATTAAGGACCCGATGACTGTTAA
TGATTTTAGACCAATTAGCCTCTGCAACGTGATCTATAAAATTGGGTCTAAAGTGTTGGC
CAATCGACTGCGTGAGGTGCTGCCCAATTTAATTACCCCCAATCAAAGTGCTTTTCTTCA
GGGTCGCATTATTTCTGATAATATCTTGATTGCTCATGAGGTGAGTGAATTTACTCGGCA
TACTAAAAAAGGGCGTAAGATGTTTTTTGGTCTAAAGTTAGACATGAATAAAGCCTATGA
TTGGGTCAATTGGGAGTTTTTACTCTCTGTCCTTCGGTGTATGGGTTTTAGTGATCATTG
GGTAAAGTTGATCCATCAATGTGTTTCCACAGTTTTTTTTTTTTTCCTGTTTTACTCAAT
GGTCATCCCTCGGAATTTTTCACTCCAAAAGCTGGGCTGCGTCAAGGGGATCCATTGTCG
CCTTATCTGTTCATTCTAGTGATGCAAGCTTTATGAGAGAGGTTAACTCATTTTGCACAG
CAAGGTATTTGTCGAGGTATTGCTATTAGTCGGCACTCCCCGCTAGTCTCTCATTTAATG
TTTGCTAATGATTACTTTTTATTTATGCAATTCAAAGGAGAAGAGGTATGGTGCTTACAA
TGGCTTTTAAATGCGTTTTGTGAACATTCTGGGCTAAGAATTAATATTTCCAAGTCTGAG
TTGTATTTAAGCCCCAATTTTGGCGGCCGGGAAAGGGGCATCTTGGATTCTTGTTTTCGT
TTTAAAGTAGTCCCCAATCCTGGCATTTATTTGGGAGCATCTTTGAATTATTCTGGGAGG
ACAAAAAGGGAAGTCTTTAATATCTTGGTTGAGAATCTTTCACGTAAGTTGCAAGGCTGG
AAATGCAAGCTTTTAACTTTTGCTGGTAGATGCATTATGGTTAAACATGTCTTGCAAGCT
GTCCCCATATACCTCATGTCTGTTTTTAAAATTCCAAGTGGGGTTCTCCAGAAAATGAAC
ACCATTATTAGGCGTTTTTTATGGCAGTTAGATCTGGGACATGGGATGTTTTGGAAAAAA
TGGGATAATTTCTCTTCCTAAAAATGAGGGAGGGTTGGGCTTCCGAGAATTTGGTGCTTT
TAATCAGGCGCTTTTAGCAAGGCAAGCTTGGCGAGTATTGTCCAATCCAACTTCTTTGTT
TGCCTTAGTGTTGTTAGGAAAATATAGTTTCGGAAAAACTTTTCTTAACATTCAGTGCGC
TAAAGCTGCGTCTTGGGGATGGAAAAGCTTAATGTGGGGTTGGGAATTGTTAAATGAGGG
GTTAATCTGGAGGGTTGGAAATGGGCAGTCCATCAAACCTTTTGAGGATTTCTGGATCCC
GGGGTAGATTAACCCAGTGCGAGGCATGAAGCTGTCCAATTTCTTTCCAGAAATGAGAGT
GGCACATTTGATAGATTTTCCAAATAATTGTTGGAGAGGTGATTTGATTTCTTGGTTGTT
TCCAGCAGAAGTGGTTCCACTGATACTAGGTATCTATATCCCTTTGGTTTCGTGCCCAGA
TAGATTGGTGTGGACTAGCACTACAAATGGGATCTTTTCGGTTAAGTCGGGTTATTGGTC
AACTATAAAACGTCGACATGCAGGAACTCCTAGTGCTAATACAGTGGATACTTTCGTTTG
GAAAAAATTGTGGAAGTTAAACTTGCCCTCTAAATTGAGCTTATTTTTGTGGAAATGTCT
TCATAATATCCTTCCAGTAAAATGGCAGCTTCGCAAAAGAGGCGCTCCTATTGATGCAAT
ATGTGCTCGATGTGGCCAATCTGAGGAAACCAAAGAGCATGTTTTCTTTGAGTGCCAATG
GTCTCAACGAGTTTAGAGGGGCACAACTTTGGGTCTGAATTTCTCCATAGGTCAACCTGT
TGGCTTTCACATTTGGTGGACGGAGTGGATAACTTCTGTTCAGGCGGATGAGCTTATTCT
CCATTATGTGGCTATCCTTTGGGCAATTTGGCGACAGCGTAACCTCTAGGTTTTTTAAAA
TGAACAATTATCCATTGAACAAACATTACTTCTGGTTGATGATTTTAAAAAGCAATGGTC
CAACAATTCCATCGATGTTACAAATGCTAGTTTGGACTATAAGCATGCATTGTCGAAGGA
TTCATCTTCTAACCACTGTTGTGTTCTTGCCAATACTTGTGTGGTTTCTAAGGATTTTCA
GTTGTTTACTTGTGTGGTGGATGGAGCATGGCAGCAGGTCACAAGAGCAGCAGGAATTGC
ATGGGTTTGTTTTGATGAATATCAACCGCAGGTATATCAACGAGGGATTTCAACTCGGCT
GGCGTCTCCATCCCTAGCAG
>TeaL_14314
CTTTCAGTTCCTACAAAGTAACAAATCCAGTAACTTTTTGACTCCGTAGTACACAATATA
TCTCTAACACAAGACCACAACTCAATTCAGTAATTTCATATTAAATTGGCCACTGAAGTA
ATCAGAAATGACATAAGAGTGGTTTAAAAAAAATCATCATCAGTAATGCAATTTCTGCCA
GACAATTGGAGCATGAGTAAAGTTCAAAGGTATGAAGTTTTAATGACACTGATTTTCTAA
TGCCATGTCACAAGTAATATACCATGATACATATAAAGAATATAACAAAAATTATTGACA
AACCAACAGGGTATTTACAAACAATATAATGGAAGGAGGACCAGTAGCGAGGCTTGCAAC
ATTACCTATTTGGTCATCCAATAAATCAAAATGAGAAATGTGCAGACAGAAGCAACCAAG
GATAGGATGATAGTGTCCAT
>TeaL_14315
AATACAAGGCATTCTTTCAAACTCTCTTGTGTTCCTCCTACAAGTTGTGAGTTAGGCTGA
CTTAGCACTACTAGCCAAGCTCGGGAAGTGACTAAGTGCCACACGGTGTGCTAGAGAATA
AGCAAGGCCATGACACGTGGTATCAAAGCAGGTTTGAGACAAGAGAAGAAAAGGCAACAA
TGTCATCCGGTGTGGAGGAGACTATGATTGAGCAAGCCCGTGGAATGGAACCCACGAAAG
GAAGAAAGGATAAGTCACGAGATGCTGTTACCACCATGGAAACACGGCTTGCCAAGGTGG
AGCTTGCCATGGGCGACTCGGGGGAGCATTTTCATGTGTTGGAGCAAAGCCTTGAACAGG
AGGTGGAGGGTCTCAAGAGGGAGATCAAGGAACTCCATGATGGCGTGCTTTCCACCATCA
ATTCGGTGGCACATGATGCTCAAGTGACCAATGATTCCTTCCAAGTCAAGGTGTTGGAGA
TGCTCGCACAGTTTGAAGCCCACTTAGAGGAGGTGTACCAAGACGTGGCAATGTGCAAGC
TGTGACCTTGCCGAGGACGTCCAAGGTAGAGATACCAAAGCCAAAACCCTTTGATGGAAA
GAGGGATGCCAAGAAGCTAGACAACTACTTGCGGCACATGGAGAGGTATTTCGAAGCGAT
GGGGGTAATTGAAGAAGATGCCAAGGTACGGACTGCAGTCCTTTACCTCACCGACACAGC
AACACTATGATGGCATAGGAGGCATGCTGACGTTGAGAGAGGTACGTACACCATAGCAAC
TTGGGATTATTTCAAAAGAGAATTAAAAAGCAATTTTCTTCCGAGGATGTGGCCTACCAA
GTAAGGAAGAGCATGAAAAATCTTAAACACACAAAGTCTATTCGGGACTATGTAAAAGAA
TTCTCTACTATTATGCTTGAAGTCCCGAGTATGACTGATGAAGAACTACTCTTCAATTTC
TTGGACAACCTACAACCATGGGCGGAGCAAGAATTGCGTTGACGTGGAGTGTAAGATCTT
GCCTCGGCCATTACAGTGGCAGAATCGTTTATTGAGTACAAACGTGGAGATTGCAAGGCC
AAGACATCCAAGGGTGACCCTAGAAAAAATTCTAGTGAAAGTGAGGAGGATGAGGATGAA
GGCATCCGACGCAAAGAAAGGCATAGCAAACCTCCCACTGGCAAAGAGGGCAAAGGCAAA
GTCAGAGAGAACATGGAAACATTCAAACCCAAGACTAAGTGTTTCCTATGTGATGGGCCA
CATTGGGCAAGAGAGTGTCCCAAGAGACAAGCCCTCAATGCTACGATTGAAGAACAGCAA
AAGGTAGAGACTCCGCAGATAGGATCTCTGCAGCTGCTTGGTGCCATTGAATCGAAGCCT
ACTACATTGACTCAATGGGATAAGGGTTTATTGTACGTAGATGCCAAGATCAACAGGAAG
GCAGCCCAAGTCATGGTAGACACAAGCGCGTTGCACAACTTCATCAAGGCAGGCCAAGAG
GCTTGGTCTTAAACTTGACAAGGGTCAAGGATTGATGAAGACAGTGAGCACCAAGGTCTT
AAACTTCTGTTAGCTATGTATATTAAGTCGAGGACGAACAAGAAAGAGGTAGTAGGCATT
GCCAAGAAGATGACTGGCTCTATAGAAGATTGTCCACCGACATGCACAGTTGTTAAGTCA
TCAATAGGGCAAGTGGACAAGGCAAATCTAAAAAGGCACAAGCCAAGGAGAAAACCTGCG
ATTTCGAGTAAGAAGGCGCGGCGTCGTGAGCATGAGTGGGGGAGAATGTCACGTCCCGCC
AAATTCCCTAGACAAAATTGCCTACCAAGAGGAAGTCTCAAGAAAGGAAGGCTAATAGAA
TATTCTAGAAGCTTCTAGAAGACTTGAGAAAATATGGGAGTAGGATACATAATTCTATAA
TGTAATGGAAGAATCTAGAACTCCCAAGCAAACTTTAGAAAATTATGGAGAATTCTAGAA
AGATCTAGGAAAATCAAGAAACTATACACTTGTACATATAATTAGATATTTGTATAGATA
GTTCTAGAAGGCATTCTAGAACATTCTTGTAATTTGTAAAGAAGGCTTCCATGGGAAGCT
TCTACATGACATTTTCTTGAGAGTTCTAGAATGCTCCTAGGGAGCCTATAAATAGGAGAG
GAGCTCGTTTGCTCCAATTTATCCAAGAGTTGTAAAGCTTTCTCATAATGAATACAAGGC
ATTCTTTCAAATTCTCTTTGTCTTTCTACTTGTCTTCTTATAAGTTTGTGAGATAGGCTG
ACTTAGTATCATCAAGCAAGGCTTGTGATTAGCTAAGTGCCGCATGGAGTGCTCGGAATC
AACCCAGGTTGTGACAAAGGTCTTACTTTTCTTTCACAGAGGGCAGGATGGGAGAGGGGT
GTGTGAATGATTGGATATGGTTCATCAATAAGAAGGTAGTAATTAGTATATATAACCACC
AAAAATTGCGCCCTGTTGGGGAAAGTCATTTGTTTGATTCCTTATCATTTGTTTGATTCC
TTATGAAGAAGTTCCTCCATCTTCTGAGGGAAAACTCACTGCAAACCAAACTTGACAAGA
TTCAATAACACAAATCTCACGCCACCTTGCAATGAATAATTACATGAATCACAAACTCCC
TGTCATGTTTACACATAATACCAAATGACATGAACTTATTTCGTCGTAATCAAATTATCA
ATTTTCAATGGTAAGAATCTTGTCGTGTGACCTTAGAAGGAGTCTTAGTCCCCACACCTC
TTTCAAAGGAAAAAGAACCCTCCGTTGACCAGTTAAAAACCTCAAAAAAAGACAACCTCA
AAATGTGGAGATTTTGATCTCATCTCTATAATAGCGTACCCTCCATCACTAATATGTGCA
ATGGCATTAAGGCACCCAAGAAGTTTCAACATCTCTCCCTACCACTCAATCATTCATCTC
TCTAGAAAGGCCAATATCCCAATAATCCGCCACCTGCAAATTGGTTTGTTCACCACTCCA
CCCAGGTCAAACTCCGTCAAGACACTACCAAAACCGGCCTCCCCATCATCAAACTTACTC
CGTTATGTACACCCCCTCCTTCCTTTTCAACCTAGATACCCTAACATCCAAATATCTTGT
GCCCCTCTAAAAGAGCCCAAGAAGCCTCCACTATATGGAGATCTCCATTAAACTTTTGTC
TAGTAAATTTGTTGATTTGTGATGGCATGTTCTACTGACATAGAGGAAAAGCTTCTTAAT
ATAATAGGTGGATGGAGTTATCTTATCAAGAATGAAAAAAAAAAAGAAGGTAGAATATGG
AAATATACATAGATTTTTTTATGAGAAATCTATTTGTATCTCATACTTTTCTTCCTATGC
CTTCGGGATAAGTTTCCTTTGGTAGGATGATTTGGATGAAAGAAGTTAAGTTTAGCAGTG
AGAGAAAAAGAGAGGGATTTCATAAATGTGATATTGTATTTTCTTTCTTGTATATCTACT
GCACATTTTATTTTTCTCTGGATTGGGATGTTTTATTGTGTGGTTGTGGGTGGGGAGGGG
AGGACACACTATAACAGCTTGGTTGTGGCTTTTCTTTTAAATCCGTTCCTTGTTGTCTCT
TCCAACACATTTCCACTGTAACAGGGGGGCCGCCGAATAAAAAAATATCGAGGCATGGGC
T
>TeaL_14316
AGGCTGACTTAGCATCATCAAGTGAAGCTTGAGATTGTCTAAGTACCACACGGATAGCTT
GGAAATAACCAAGGCCATGACATGTGGTATCAGATCAGGTTTGAGACAAGAGAAGAAAAT
GTAACAATGTCATCCGGTGTATAGGAGACTGTGACGCAGCGAGCAAGTGGAAGGGAACCC
ACGAAGGGAAGGAAAGATAAGTCACGAGATGCTGTTACCACCATGGAAACACCACTTGCC
AAGGTAGAGCTTGCTGTGGGTGACTCGAGGGAGCGTCTTGATGTGTTGGAGCAAAGCCTT
GAACA
>TeaL_14317
AGAAATGCAGTGATGGGGTCCATCCAACTTGATCCTGATTCTACGATATTGATTTTAATT
GACTCTGAGGGAGAAATGCTCGGCTCAGGGATAAATCCTACTTCAATTGTCCGCTAAATT
TCTGAGTTGATGGCGGAGGCTAAGCAAGCCAGGGCGTCTGCATGTATATTCTGATCCCGG
GTTATTTGATTTAATTCATGGTGGTCGAATTTCACTAGCAAAGAATTCGCCGTTTTCATG
TAACCTACCATACGGTCATTTTTGGCTGCGTATTTCCCCCTTCAATTGGTTAATGACTAG
CTTAGAGTCGCAGAAGCCAAGCAAACGCCGAGCACCAAGGAGATGTGCGTTCCGTAAGTC
GATTAACAATGCTTCATATTCGGCTTCATTGTTCTATGCTTCCAATCCCAGTTTGACAGC
ATGTTCAATTATTGCCCTGTCGGGAGCCATGATCACTACGCCCGCCCCACTGCCAAGTTG
GTTGGATGATCCGTCACAATACAACTACCAAATGTTCCCAACGTAAATTCTCCAGTTTGG
CTTAGATTGAATTTGATCAGACTTAAAGTCGGCGAGACATCGAGTGAATTTGGCCACAAA
GTCAGCGAGCACTTGCCCATTGATTGAGGTTCTGGGCAGAAATTGAATATCGTACTGGCC
GAGTTCGAGAGCCCATTTTGAAATGCGCCCTGATGCTTCTGCACTACGGAGTACTGAGCG
GAGGGGGTAGTCCGTTAGTACCCCAATGGTATGCTCCTGAAAGTAATGCATCAGTTTTCT
TGCTGCCATGACGAGAGCAAGGACGAGTTTTTCCAACGGAAGGTAACGTGTTTCGGCGTC
AACCATTGCTTTGCTCACATAATAAACTGGCCGTTGCTCTCCTAGTTCTTCCTTTAACAG
TACGGCCCGGTCGGAGACTGCCAGATATAAAATGAGCGGATCACTTGCCAAAGATGTTGT
AAAGAGTGGAGCTGATCGGAGATAAGTCTTCAAACCTTCCAAGGCGGCTTCGCACTCGGG
GGTCCATTCAAAAGCTTTTCCCTGCCGAAGAGTATGATAGAATTGTCGGTAGCGATCTGT
GGAACGACTGATGAATCTGTTGAGTGCGGCGGCCATTCCCATCAGCTTCTGAACCTCTTT
GACCGACCGAGGAGAGCCGAGTTCTAGAATTGCTGTGATTTGCCTCGGGTTGGCTTCGAT
TCCGCGGTGGTTAACAATGTAGCCAAGGAATTTGCCGGATCTGATGCCGAAGGCACATTT
GGAAGCGTTCAGTTTCATTTTATTTTTGCGAAGAATGCCAAATGTCTCTTCCAGATCAGC
TAGATGAGTTCACTCTTCTTTGGACTTGACCACCATGTCATCGATGTACATTTCCATAGT
ACGGTCGGGTTGCTCCTTGAACATGGCAGTGACTAGTCTTTGGTAGGTTTTCCCCGCATT
CTTCAGCCCAAAAGGTATAACCTTATAGTAATAGGTTCCTCTGGGGGTGAGGAATGCGGT
TTTGTCTTGGTTTTCCGGATGCATGGCAATTTGATGGTAGCCTCTGTATGCATCCAGGAA
GCTCATACGTTGATGATGTGCCGTTGCATCGATGAGTTGGTCAATTTTGGGAAGGGAAAA
GCAATCCTTGGGACAAGCTTTGTTTAGGTTCGTGAAATCCACACAAACACGTCAAGTTCC
ATTTTTCTTCTTTACGACCACAGCATTTGACAGCCATGTAGGATAGGTCACTTCGCGGAT
TGCCCCGGCATCAAGTAACCGATCAACTTCTTCAACAACGGCAGCAGTGTGCTCCGCGGC
TGACCGCTGACTTTTCTAGATAATCGGCTTACATTTGGGATCAACGTTCAAGCGGTGCTG
AGACACAGATGGATCCACCCCCGGCATCTCATATGGTGACCGTGCAAATACATCAAGGTT
GCCGAGTAAGAAGGAAATTAGCTCATACCTGTCAACTTTATGAAGAACTTGTCAGCATTT
CCATCAATTTCAACCCGATCTAGGGCTCCGGTTGCCTTTTCACTTGGGAGCCGCCCAACG
TCATCGAGGCTCTCTCAATCCAGCACCTCAATTGAATTCACTTCCAGCTCCCTTAGTGTT
TTTGCGGCAAGAAGATAACGTGCTTGCGCCGATTTCTAGAAATCTCGAATTTGCTCAATG
CCGCGTTTAGTTGGAAAGCGAAGTAGTTGATGATAGGTGCTTGGTACGGCCTGCATGGTA
TGCAGCCAAGTTCGTTCCATGATGAGATTATACGACGAAGGGAGCTTGACAACCAAAAAT
ACTACATCCACTGACCGAGAGCCTGCCCGAATTGGTAGTGTGATTTTGCCCAACGGATAT
TCCGGATTAGCGTTGAAGCCAAATAACGGATAATGAGCTGGAGACAGGTCCGACTCAGTG
AGACCGAGTTTGACGAAGGTCTTGTAGTACATAACTTTTGAAGTGCTCCCCTGGTCAATG
AGAACACGT
>TeaL_14318
TAATCAAGGTTAGTCTCTAATTAATCAAGTTTAAACGTAATCTTGCTTAACTTAATTAAT
CTTGATTAAGGCTCACTAATCTTACATAATTAACACTAATCTTGATTAGCAAAATGACAT
TTAGCATCAAAATGACAAGCACATTAGTCTAAGATCTTTAAGCTCCTCAATTAGTGCATA
GGCACATCCTAGCATTCACAAATTCTAAACTTAAGGTGTCCCCTAACTCTTAGTAATCTT
CAAGTATTTCTCTTCTTAAGTTTGTCTCATCAAGGCATGTTTTTCACTTCTAAATTTCTT
GCCAATTGTATTCATCCTCTTAAGGTTTCATCTTATCAATTCATATTTCTATCTCAAGAC
TATTGTAATGTAATCAAATCAAGTTATGTATTCAATCATGTCATGTAAAAGTATTTTTGA
TGTGACACGCCCTTCCTTGCTATGCTCAAAATGTGATTAGTTCCTAAGTCTTAACAGTGG
ATAGTGAGATCCTCACTTTCAAAACTTCCTAACTACTCATTTCAAGGTTTTACCCTAAGT
ATTTTATGTGATGAGATAGTTACTTTGAATTCAAGGACATGTCATTTTTTGAGATAGTTA
CTTTTAGTTATAGCACGTGGCATTTTTTGGGGGGTCACACATGCTGAGGACACATTGTCC
CCCTTTTTTTAAATATTATTTATTGTTATAAAATTTATTTTTTTTACCGAAATAGCATAT
CCAAGGTTGATGATTTGATAAAAATTGTACTTCAATTTTTTGTACGTGTCCTTGGCTTGT
CGCGTCCTACATTTTGTTTTCTAAAATTTGCATATTCGCGTGTCCGTGTTGTGTTCATGC
TTCTTAGTGTAGAATAGTCATATATGATATATGGGATACATCAAAAGCTTATGTCCAATT
CTATCAACTTGTGAGTTGAGGCTTGTGAAGTTTTTTAGTTCCCTTGCACTATTTAAACCT
TGTTATGGGCTTTTGTTTATCAAGAAAAGAAAAGGGAGAACCATGGATTATCTTTGGTCT
TTAACAATGATAAATATAGGTACAAGTCATTGACAATGATGATTTTTGGGGATTGGGTTA
CTGTTTGCCATTCCTAGTTTTTTGGTTCCTTGTTTATTTTTGGTTTTTGTTGTTGTTGTG
AAACTTCTTGCCCTGTTTCTCTTTTCCTTTTCTTGCTTATGCTTAATCAGTGTTGTGAAA
AGCGTGCCTAGGCGCTAGGCGCAGCGAGGCACAATGGGTGCGACTTAAGGAGCCCAAGGC
GAGGCGCAGAAGAACAGTTGCGTGCCTTGAACGTGATTGGGAGAGGCGCATCGAGGCGCA
AGGCTCGCACTGAGGCAGGCTTTGTGTTTTTCCTCCTTACTCAGATCTAACGGCTCAAAA
TTGTGTTCAAAAGGCTCCAACGCATAGGATTACAACTCATATACAATACAATACAATACA
ACCCAAATCAGTATACGACTCAAATCAAATCCCTAATCTGTGTCGACTTCGACTGTGATC
TTCTTCTGGACTCCTTCGACTTGTTCGACTGGGCTCCTCCCTTGAGCCTAGTACTCTTCT
TCTTCTTCTTCTTCTTCTTTTTCTTTGTTGTTCAAACCAGGTACTCTCTCGACAATTTTT
TTTTTTCTTTTTCTTCTTCACTCGCTAGTTGCTGGGTTGGG
>TeaL_14319
GGAGAGGCACTTACCGTTGATTGAGTTTGCCTATAACAATAGTTACCAAGCTAGCATCGA
GACGGCACCGTTTGAGGCATTGTATGGCCGACCTTGTAGATCACCGGTTTGTTGGGCCGA
GGTAGGTGATGCACCGCTGTTGGGTTCGGAAATTATTAGAGAGACAACTGAGAAGGTTGC
CCTCATTCGAAAGAGGTTAGCTACGGCTCAAAACCCACAGAAAAGTTATGCTGATAAGAG
GAGACGACCTTTATCTTTCGAAGTGGGTGACCATGTGTTCCTTAAGATCTCACCAAGACG
GGGTTTGATGAGATTTGGTAAGAGTGGTAAGTTGTCTCCGAGGTTTATTGGGCCTTTCGA
GATAATGGAAAGAATTGGGAAAGTGACGTATCAGTTGGCTTTACCGCCACAACTTTCGAG
AGTTCACAATGTGTTCCATGTGTCTATGCTTAGGAAGTATGAGCCCGACCCTTCTCATGT
GCTTGATTGGGTTGATTTGAAGGTAGACGAGGATGCCTCTTACGAAGAGCGACTGGTCCA
AATACTAGATACCCGAGGAGCAAGTGCTACGGGGTAAAACTATACCATTAGTAAAGGTGT
TGTGGAGACACTATGGGGTTGAGGAAGCAACGTGGGAGCGGGACGCAGAAGTCCGCTCTA
AGTATCCAGATGTATTTGAACATGCTTAAGTTGTTTTTCATTAGTCTTATTCCCTAGCGT
TGAGGGGAAATGTATTGAAATTGTTAAGTACGTGTTGTTATGTACATTATTGTTTCAAGC
ATGAAGAAGTTGTGAGTTGTTACTAAATTTATTGAAAAGCTCCATGCATATGTTTATCTT
GGATGGTCAATGTTAGTGTGGTAATCATGATGAGAATAGTAAATGTAGGTTGAGAATTCA
TTTTGCGGTTTCAAATTGTAATAGCATGGTTGTGATTGCTAGAAACTTTTCTTTTTGAGT
AGTTGATTTAATTTCGGGGACAAAATTTCCAATGATGGGAAGGTTGTAATGGCCGGCTAC
GTCGTGCGTCCCTTCACTCATCATTCTCTTTGGGTTTGTTGTGTTCGGAGGATCTCTTTT
TTCAAAATTTTCGTTCTTGTTTACTCCGATGTTGAGTTTCACTTGTTTCAAAGGGTGTGG
GTTTGGTCCGGAGTGCCGGGATTGAGCCGAGGAAATTATGGGCTGGAAGACTAGGGCCGC
ACGTGCGGGAATCTGAGGAATTCCGGGCTTGCACACTGCATTATATGCAGGTGCGGGAGG
AGGTGCGGATTGGGAGAGCCGCACGTGCGGGGATGAGGGTCGCACGTACAGGACGGGCTG
AGTCCGAAAAATCCAGCTTGGGCTGTGTGTATATCACTTTGTATGTCTCTCTCTCTCTCT
CTCTCTCTTTAAAAACCCTTTTCTCCTCCTCCTCTCTACATTTCCTACACCAAACATGAT
CCAAACTTTGATTTCCCTTAATCCATTAGAGTTTTACCCTTTGTCCCTTCATCAAAGTTG
AAGAGCTCCTCAAGAGTTACATTGTGTGCGGTGAAGATCGGGATTCGTCACCATTGATTT
TTGGGGATTTCATCTCTTTTCTCTCCAAGAACATGAGGTAGGGATTTTTCTTAGAGTTAT
ATATATATATATATATATATTTTCAAGTTTCGGTTAATTTAGAGATTTCCTCTTTAATTG
TTTTGAAATTTAGTTTTTGGCTCTAGAAGGAAAAGAATTCATCTCTTGTTTCTTTTCAAA
GATTTTCTTGAATAGTTGAATCATATTGACTTAAGAATGATGTTTTTGGTGAAGTTTTAC
TAAGAAATGAAGGAATGTCTAGTTTTGGTGAAAAACCTAGAAATTGGGGGTTTTGGAAAA
TGTTGAGAATCTATGGATTTTCTTCTGTTAAATGAAAGAGTGAGTGGAAATTTCATATTA
TTATTTGCAAATATGGCAACTTTCTTGATGTATGAGGATTTGGAGACATTGTTTGAATTT
ATTGTTAAATGCATATACATACGTAGTTATGAAATGGCAAATTGATGAGAACGCATGAAA
TATGGAATTGATGCAACACTTGGATATATATATATATATTCATACATGATAATTGATGAA
ATCGCATTGAAAAGGAGAATGGGAGTTTGTGATCAAATTTGATAAATTGTGTGGGAAATA
TTGTCAATGGAGGATTATTATTTTGCCTCGATACATATATATATATATATATATATATTG
CATTGGCATTTCTATGATTGCACTGATACGTACCAGGCTAATTTCAAAAATGGTACACTA
ACTGGTATGATATTAACAACATTGGTTGGGTTTTATTATACCTCTTCTCTTACACTAGGA
TGACCTTATTGAAGAATTTGACTTTTGAAAAAAATGGTAAAAATTAAACGCATAGGGGAT
GATCACAAAGTCTAACACAGCTTACACAAAAATTAATGGGCAAATTACATTAATAGTCCC
TGTATTTTACCTCATGTGTCATTTTGGTCCCTGTGTTTTCAATTGGCTTGATTTTAACCT
TTCATTTTTAATTTCGTTTCATTTTGGTCCAATTGTTAATACCGGTTAAAATTATTGAAG
GAAAACAAACAGGTGAAGGGCAATATGGACATTTCACTACGCAATTTGCTTGTTTCACCC
CCCTTTCCTTTTTTCACGATCTTCTTCCTCTTAGACTCTCTACCACAATCATCTACCACC
GTCTTTTGCACAAACCCGCCATACACATCACCTACACCCAACCTCCTTCATCTACCCCTA
TCATTCCACCATCACCAAATTATACAAGAACCAAATTAT
>TeaL_14320
CTTGATTTGACACACAATAGATTAGTTGACATTCCTATGGAGATCAGCAAATTGATTAAT
TTGCAGCGGCTGGTAAGAATCACAGGTTTGCATTTGTTTATCCACACAGTCGTGCTTTTT
GAGTTGATACCTCTTGAGATAAAAATTAATTAACTATTTTCTATCTAATTTTTAATTTCT
TATTTCAATTGTCTTCCAGCATTTGCTAGGAGAAAAGAATTTAAATATGAGAATCAAGAT
TAACTTGCAATTATAGTTGCTTTCATTTTCTCTTTTGTCAAGATTAACTTACTTATACTC
GGGAAATTGGTTGTTATCTTGTGAGATGCATGGGTGACTCAAATGGTTGTGAAAAATAGA
AAGTTCTTAGGATAAAAACAAAGGAAATTAATGTGTACTAAGAAGCATAGACACAAACAT
GGACACGGACATGCAGACATGCAAATTATCAAAAAATGCAAGACATGACACATTGGGGAC
ACGTGCAAAACATATGATTTTATATGTATTTATTATATGCCATATTTTTGAATATTATAT
ATTTATTCTATGTTAAATATTTGTTCTCATGAAATTCATCAACTTTGGGTATGTTATTCC
AGCGAAAAAAATGAAAATGAGACCCAATGCGTAATGTGTCCCCAACTTGTCTGATTCCTC
CAATGTTTTAAACATGTGTCCAACATCGGTACATTACCTCCAGAGAGGTGCCTATGCTTC
ATAGAATGTGCATATATTTTGTGCAACGAAGGCATATAGTTTTCATCATCCCAAAACAGA
ACAATAACATCTAGAAGTGAATTAAAAGACAAAATTGGTTTTGTATGTTAGAAAATAGAT
AGGATATACTGAAAAAAAGCAACAATAAGGGGGCCTCCTATACGTGGTGATATAGGTTTA
TTGAAACATTAATCAACTTGCGGTAAGTAGAGGTTTCTTAATGACAGAAAATTTAAAACC
TTCCAGGGTTCTGTTGATAATTTTCTGGCAAATAGATTTAAATATATTTTTTTGGTGATA
TAGATTTATGAAACATAATCAATTTGCAGTGATTAGATAGGAGCTTTTCTTTGCCCCTTT
TACCTAATTTGCTTGTCTACCTTTTTGAGAGGAACAAACATATCAGAATTTTAGCATTCT
CTTATTTATTCTTTATTATTGTTATTCTTTTATAAAAGAAAAGAAGTTTTATTTGTTTGA
TGACTGATTGCTTCCTGGGAATTCATTATTGGACGTGCATCCAATTGTGTGTTTGTGACC
ATCAAGGAATGTTTATTTCAAAAGTTCTCCTTATGCATATATGAAAGAAATAGGTGATAT
TAATGATGCTGTGAATCTGTGATTTGACACACATATAGATTAGTTGACATTCCTATGGAG
ATCAGCAAATTGATTAATTTGCAGCGGCTGGTTTTGGCAGATAACGTTATTGAGCGCCTC
CCTCTAAACCTGGGGAAACTTCAATATCTGAAAAATATGTCACTTGATATGAATCGAATT
ACTATCTTACCTGATGAAATGGGTCAGCTGGTGAGACTTGAGAAGTTGTCCATCTCAGGA
AATTTATTGACACACCTGCCTGAGACTATAGGGAGCTTGCGCAATTTGATGCTCTTAAAC
GTGTCAAATAACAAGTTAGAGTTTCTCCCAGAATCAATTGGGAGTTGCTTCTCTCTGGAA
GAACTACAAGCTAATGAAATCTATAGATGTACTTCTTCTTCTGTTTGTATTCTTCACTCC
CTTCTTTTTCTGTTCTCTCTCTGACAACTGTTGCTATTAATGAAGCCTTAGGGGTCCAGG
GATGTATAATTTGAGGCATTAGGACAATATCTGATGTGTAGTCTCTTCTTTTTTGCGAAG
TTTCATAGTTAGTTTTGATCAAAATGAATGTCAGTCACAAACCTACTTTGTTTTTCCAAA
GCACTTTAAATTTGACATGACATGTTTGTTTCACAGGATATTTTGACCCATACCTTCTCT
AAGATTTTTTATCCATCAAATTTTTCACTATCTTGCTTTTAAGGTTTACTTAACATATTG
CTCATGGTCATGGTATGGCCTTGCACATGTTGCTTAAGCCCTTGCAGGGTCTGCATGCAG
TTATATGATGCTCAATATACGTGTAAACCAAAGTTTTATTATTAGTTCTATGCTTTTTAG
TGCTTTCATTTTGTGGTTGGAGAGTCCCTTATTTTAATCCACTATATCTGCTACCATGTC
ATTGAACTTGGTTTCTAAATTTGATCATTTCTCTAAGGCTTAGTTGAGCTAGAGCTTTTT
CAGTAATTGTTCACTTTGGTTGTTATGCTTCTAGAAGGTATTTAAGGATTTGGAAGCTGG
AGTTTGTTTATGCTCTGATTTCTTTAATAATTTTATAATATATATCTTATGTCATTCATA
TAATTAGTAATTTTCAATCCTAGAATTTAAGTGAGTTGATTGATAGAAAAATTACTTTAT
TTTTAAC
>TeaL_14321
GGCGAGACACCCAGTGAATTCGGCAACAAAGTCGGCGAGTACTTGCCCCTTGATTAAGGC
TCTAGGTAGAAATTGGATATCATACTGGCCGAGTTCCAGAGCCTATTTTGAAACACGCCC
TGATGCTTCCGCACTACGGAGCACTGACTGGAGGGGATAGTCCGTTAGTACCCCAATAGT
ATGCCCCTGAAAGTAATGCATCAGTTTTCTTGCTGCCATGACGAGAGCAAGGATGAGTTT
TTCCAACGGAAGGTAACATGTTTCGGCGTCAACCATTGCTTTGCTCACATAATAAACTGG
CCGTTGTTCCCCATGTTCTTCCTTTAACAGCACGGCGTTGACCGCCTGATCGGAAACTGC
CAAATATAAAATGAGCGGATCACCTGCCAAAGGTGTTGCCAAGAGCAGAACTGATCGGAG
GTAAGTCTTCAAACCGTCCAAAGCGGCTTCACACTCGGGGGTCCATTCAAAAGCTTTACC
TTGCCGAAGGGTATGAAAGAATTGTCGGCAGCGATCTGTGGAACGACTAATGAACCTGTT
GAGTGCGGCGGCCATTCCCATCAGCTTCTGAACCTCTTTGACCGACCGAGGAGAGCCAAG
TTCTAGAATTGCTGTGATTTGCCTCGGGTTGGCTTCGATTCCGCGGTGGTTAACAATGTA
GCCAAGGAATTTGCCGGATCCGATCCCAAATGCACACTTGGAAGCGTTCAGCTTCATTTT
GTACTTGCGTAAAATGCCGAATGTCTCTTCCAGATCGGCTAGATGAGTTTGCTCTTCTTT
GGACTTAACCACCATATTGCCAATGTACACTTCCATAATACAACTGAGTTGCTCCTTGAA
CATGGTAGTGACTAGTCTTTGGTAAGTTGCCCCTGCATTCTTCAGCCCAAAAGGCATAAC
CTTATAGCAATAGGTTCCTCTTGGGGTGAGGAATGCAGTTTTGTCTTGGTCCTCCGGATG
CATGACAATTTGATGGTAGCCTCTGTAAGCATCGAGGAAGCTCATACGCTGATGGCGTGC
CGTCGCATCTACAAGTTGGTCTATTCTGGGGAGAGGAAAATAATCCTTGGGGCAGGCTTT
>TeaL_14322
CGGCGGCCATCCCCATCAACTTTTGAACCTCTTTTACTGAACGAGGGGAGCCGAGCTCCA
AGATTGCTGTGATTTGCCTCGGGTTGGCTTCGATTCCTCGGTGGTTGACAATGTAACCCA
AGAATTTGCCAGAGCCGATCCCAAACGCACATTTGGAAGCGTTCAGCTTCATTTTGTATT
TGCGTAAAATGCCGAATGTCTCTTCCAGATCGGCTAGATGAGTTTGCTCTTCTTTGGACT
TGACCACCATATCGTCAATGTACACTTCCATAGTGTGGCCGAGTTGCTCCTTGAACATGG
CAGTGACCAGTCTTTGGTAAGTTGCCCCTGCATTCTTCAGCCCAAAAGGCATAACCTTAT
AGCAGTAGGTTCCTCTTGGGGTGAGGAATGCAGTTTTGTCTTGGTCCTCCGGATGCATGG
CGATTTGATGGTAGCCTCTGTAAGCATCGAGGAAGCTCATACGCTGATGGTATGCCGTCG
CATCTACAAGTTGGTCAATTCTGGGTAGGGAAAAACAATCTTTGAGGCAGGCTTTGTTTA
GGTCCGTGAAATCAACGTACACTCGCCAAGTCCCATTTTTCTTCTTCACAACCACAGTAT
TAGAGAGCCACGTAGGGTAGGTCACTTCCCTGATTGCCCCGGCGTCAAGCAACCTGTCAA
CCTCTTCAACAACGGCGGCAGTGTGCTCTGCGGCTGACCGTCGGCTTTTCTAAATGATCG
GCTTGCATTTAGGGTCAACATTCAAACGGTGCTGCGAAACAGACGAATCTATACCCGGCA
TCTCATATGGAGTCCATGCAAAGACATTAAGGTTGCTGAGCAGGAAGGAAATCAGCTACT
GTCTGTCGGCTTAATTCAGGGATGCGCCGACCATGAAGAACCTGTATGGGTTTCCGTCGA
TTTCAACTCGATCTAGGGCTTCCGTGGCCTTTTCACTTGGGGGCTGCCCAACATCATCGA
GGCTCTCCCGATCCGGCACCTTAATAGAATTCACTTGCAACTCCTTTGGCGTTTTTCCAG
CAAAGAGATAGCATGCTTGTGCCGACTTCTGTGAGCCACGGATTTGCTCAACGCCGTGCT
CTGTCGGGAAGCGTAGCCGTTGATGATAGGTGCTTGGCACGGCCTGCATAGAATGCAACC
AAGTTCGCCCCATGATGAGATTATACGGCGATGGCAGCTTGACGACCAAGAATTCCACAT
CCACTGTTCGGGAGCCCGCTCGAACGGGTAGTGTAATTTTCCCCAATGGGTATTCTGGAT
TGGCGTTGAAGCCGAATAGTGGATAAGGGGCCGGAGAAAGATCCGATTCGGAGAAGCAGA
GCTTGGTGAATGTCTTGTAATACATAATCTCCGATGTGCTCCCGGGATCAATGAGTATGC
GCTCAACGGTGAATCGGTTTACGCGTAACTCAATTACCAAGGGATCGATGTGGGGAAGTG
TCACTCCGGCCAAATCTGAATCATCAAAAGCAATGCTCGCAGCTTCATGGGGCCGTTTTG
CCGGAGTGAGTTGATTTTGAGGGTCAGGATTCGACTGAATCGTATGCACCGCAGATGACA
TTGGCATGCTGTATATCACGTGGATCACGCCGAGTGGAGGGGAATCCTGTCTCAAGGCTA
TTGCTTTGGTTGAGTTGCCTTTTCAGACGTACTGTTGTAGCCTACCATCTTGTACCAATT
TCTCTAGGTGATCCTTCAATGCATAACAACTCTCAGTATCGTGGCCATGGTCCTTGTGAT
ACTTGCACCGTCTATCCCATCTTCTCGTGTCGGGAGGTCCCACCATTTTGGACGGCCATG
TGAAGAACGGAAGGTGTTGGACTTTGGACATAACCGCGCTGATCAGCTCTGTCAACTCCA
TATATTTCTTGTCGGCGCGCCTTAAGCGCCTGCTATCAACTTGCAGTTGTTCATTTTCTC
GGTGGGAGCATTGATCGCTTGGCCGGCGAGAATCCCATCTCTTGTCTCGTTTAGCCCGAT
GCCGTGGTTTAGGGCTCTGAGGTGGTACAAAATTTAACGGCTGAGCAATTTCAGAAGGGG
TCGTTTTGTTGGCCACGTTTCCGACTTTAACCCGCAAGGCGTCATCCTCCACTTTACAAT
ATTCCTCAACTTTCTTCATCAGCGACCAGACTGTTTTGGGAGGTCGTCTAGTCAGGGAGT
TGCGGAGAGCACTGTCATGATGCAAACCCATTTTGAAGGCGGTTATGGCCATGAAGTCGT
TGCAAGCGTCATCAACAAGATTAAAACACTCCCAATAGCGCGCAGAGTACGCTCTTAGTA
TTTCTCCTGGCTGGATCTGCATTGCCCAGAGAAAGTCGGCTTGTTTCGGCTGGACCTCGT
TGGTGATGAATCTGGCCCTGAAGGATTTCTGTAATTGATGGAAGCTTTTGATCGAAGCCG
GCTCCAGTTTATAATACCACCTGACAGCCAATGGTCCCAAACTGCTGGGAAATATTCGGC
ACATGAGGGCCTCGTCGTCTGCATGCAATGTCATGGCTTGCTTGTAATGACGGATGTGAT
CGGTGGGGTCTAATTTTCCATCATAGAGAGTGAACGACGGAGCTTTGAACTTTTTGGGCA
GAACAGCCCTTACGATCCATCGCACGAAGGGATCATACTGGTCTTCTTCATCTGAACTGT
TTCCTCTTCGCTTATGCCTTATACGTGGACTCTCTTCAGAGGAACTGGACGCTTCGAGTC
GTCCCTTCTTCTTGGGCTCTGGGGATAATGAGTCGGAGTCGCTATCAATGTCTTGTTGTC
GGGCTTGAGGTTGTCGACCACCTGCCCTCAGAGGTCGTTCCGAATCTTGGCATACAGCTT
GTTTGGACTTCGCCACCTCCAAGGCCAAATCCTGACGGAGACGTTCGTTCTCAGCGATCA
TGTTCTCCAACCTCTGTTCGTTTTGCTTTGCTTGTTCCATGATCGCTTGCATTGTCTCAT
GCTCTGAAGTCGAGGGTGAGGCGAAGTTCAAGGCGCGTCTTGCGGCGATAGTCTCCGGTC
CAAGCATGTTTGTTGGGGTGAGGTCGTCTCTCTGTGTGGTTTAGTCAGTGACTGTCGGAG
GGTCTTCCGTTACGCCCGCTCTGGATGTTCTTGAGTATTCCAACAGATGGCGCCAATTGT
GGGGGAGTAGTTTGGAAATATTCTTCAGATCTTGGGAGACGCTCGTAATCGTCAGCTAGT
CACCTGAAAAGGAATGAACACTCCAGTCAGGGATGCCGGAATTAGCATTCCGACGGATAA
GTCAGTATATACTCTCTTGATTACTTGTATCTTAAGTTAAGCATACTAATTCACACATAC
CTTTCTCTGACTAATGATCCAGTATTTATATTATTCTCTTTGGGCCCTAGGGTCAGGCCC
ATCCTTGATACTTTACATATACTTCTACTCGGCCTTTGTTCCACTAGTTAGAATGTCGAT
TATTTTATTCGGCTCTTCAATTGACTAGGATCAACGCCGAATAAATATTATGTCCCGGAC
TAGACTCGTCCATTCGTCCCTATTGATCCAATGAAATTCGGCTCCCACATCCACATAACA
CTCATATGAAACTTCCATTAAAAGCATCAGTAAAACTAATTTAAAAAGTTTTCCATATTT
ACTAATCTTATTTAGAATGAGGTTCTCAATCAAGAATGATAACCACCAAATCTTATTTAG
ATTTCCCAAAGTAAACTAAAGAAATCATAACAGCATGAAACATGGTTAAACACACAGCTA
AGAGCATCTCCAACATTTACCCTTTGTTTTCATCAAATTTGAGTAAAAATTTCATTTGAT
ATCGCACGTTCCAACAGAACAATTTGGAATTTCATCAAACCACCGGCCAACGTAATTTTT
CCATAGATTTTTGTAAGGAGGTGGTCGTTCGGGGGACAACCGGCTGGTCATGAACAGTAA
ATTGATGAAAGTAACAAGCCAACCTCAATTTGATGAAAAATTTAAGATATCCTAGGGGGA
AGGGTTGGAGCAGCAAAAGGCTTCTCTTTAAGTAGCTTTAAATAAAATAATAAGAAAGGA
AGTTAACTTTTAATACTCTTTGCAAACTTACCCACATCATCTTCTGAAGGGAC
>TeaL_14323
ATGCTTCGAAGCCAAGCTTGACGGTCTGCTCAATTATTGCGCCGTCAGGAGACATGATGA
CAACTCCGGCTCCACTGCCCTGCTGATTGGACGACCCATCGCAATACAACTGCCAAATAT
CCCCAACATAAATCCTCCAGTTCGGCTTCGGTCGAATTTCATCAAGCTTGAAGTCGGTCA
GGACACTAGTGAATTCGGCGACAAAATCGGTAAGCACCTATCCTTTGATTGAGGTTCTGG
GTAAAAATTGAATATCGTATTGGCTGAGTTCCAGAGCCCACTTTGAAACACGTCCGGAAG
CTTCTGCACTGCGTAGTACAGACCGGAGGGGATAGTCTGTTAGCACCCCAATGCTATGAC
CCTGGAAGTAATGCATTAGTTTCCTCGCCGCCATGACTAGGGCTAGGATGAGCTTTTCCA
GCGGAAGGTAGCGTGTTTCGGCATCAACCATTGCCTTGCTCATATAATACACCGGCCGTT
GTTCTCCCAGTTCTTCCTTTATCAGCACGGCGCTGACGGCCCCGTCGGAAACTGCCAGAT
ACATAATGAGCGGGTCACCAAGAGAGGGCGTTGCCAAGAGTAGTATTGAGCGGAGGTATG
TCTTAAGGCCGTTGAAAGCGGCTTCGCATTCGGCGGACCATTCAAAAGCCTTGCCCTGCC
GTAGTGTATGAAAGAATTGTCGGCAGCGATCTGTGGAACGACTGATGAACCTGTTGAGCG
CGGCGGCCATCCCCATTAACTTTTGCACCTCTTTTACTGATCAGGGGGAGCTGAGCTCCA
GGATTGCTGTGATCTGCCTTGGGTTAGTTTCGATTCCTCGGTGATTGTCGATATATCCCA
AGAATTTACCAGAGCCGATTCCAAAGGCACATTTGGAAGCGTTCAGCTTCATTCCATATT
TGCGTAGGATGCCGAATGTTTCTTCCAGATCGGCTATATGATTCTGCTCTTCCTTGGACT
TGACCACCATATCGTCAATGTACACTTCCATAGTGTGACCGAGTTGCTCTTTGAACATGG
TGGTGACTAGTCTCTAGTAGGTTGCCCCGGCGTTCTTCAGTCCAAAAGGCATAACCTTAT
AGCAGTAGGTTCCTCTTGGGGTGAGGAATGCAGTTTTCTCCTGGTCCTCCGGATGCATGG
CAATT
>TeaL_14324
GAGACCATCCCCATAAACTTTTGAACCTCCTTGATTGACCGAGGGGAGCCGAGTTCTAGA
ATTGTTGTGATTTGTCTCGGGTTGGCTTCGATTCCGCGGTGGTTAACAATGTAGCCATGG
AATTTGCCAGATCCAATCCCAAGTGCACACTTGGAGGCGTTTAGCTTCATTTTGTACTTG
CGCAGAATACCAAATGTCTCTTCCAGGTCGGCTAGATGAGTTTTTTCTTCTTTGGACTTG
ACCACCATATCGTCAATGTACACCTCCATAGTATGGCCGAGTTGCTCTTTGAACATGGCA
GTGACCAATCTTTGGTAAGTTGCCCCTACATTCTTCAGCCCGAAAGGCATAACCTTATAG
CAGTAGGTTCCTCTTGGGGTGAGGAATGCAGTCTTTTCTTGATCCTCCAGATGCATGGCA
ATTTGATGGTAGCCCCTGTAGGCATCCAGGAAGCTCATACGTTGATGGTGTGCTGTGGCA
TCCACAAGTTGGTCTATTCTGGGGAGGGGAAAGCAGTCCTTGGGGCAAGCTTCGTTTAAA
TCTGTGAAATCCACACAAACGCGTCAAGTCCCATTTTTCTTCTTTACCACCATTGTATTT
GACAGCCATGTAGGATAGTCACTTCCCGGATTGCTCCGGCATCAAGCAACCGGTCAACTT
CTTCAACAACGGCAGCAATATGCTCTGCGGCTGACCACTGACTTTTCTGAATAATCGGCT
TACATTTGGGGTCAACATTTAAACGGTGCTGAGAGATGGACGGATCCACCCCCGGCATCT
CATACGGCGACCATGCAAATACATCCAAGTTGCTGAGTAAGATGGAAATCAGCTGTTGCC
TGTCAGCTTTATTTAGGGAGGCGCTGACCATGAAGAACCTATTAGGGTTCCCATCAATTT
CAACTCGGTCCAAGGCTTCCGTTGCCTTTTCACTTGGGAGCCGCCCAACATTGTCGAGCT
CTTGGCGATTTTGCGGCACGAAGATAACACGCTTGTGCCGATTTTTGGGAACCACGAATT
TGTTCAATGCCGTGTTCAGTAGGGAAGCGAAGTAGTTGGTGGTAGGTGCTTGGAATAGCT
TGCATGATGTGTAGCCAGGTTCGTCCCATGATGAGATTATACGGCGAGGGAAGCTTGACA
ACCAAAAATTCAACATCCACTGATCGGGAGCCCGTCCGAACTGGTAATGTGATTTTACCC
AACGGGTATTCTAAATTAGCGTTGAAATCGAATAACGGGTAATGAACCGGGGATAGGTCT
GAGTCAGTGAAGTCGAATTTGATGAAAGTCTTGTAGTACATAACTTTTGAAGTACTCCCC
TGATCAATGAGAACACGTTCAATGGTGAATCGGTTTATGCGTAGTTCGATGACCAAGGGA
GCGTTATGCCGACCAAATCAGCATCATCAAAAGAAATACTCGGTGCTTCATGGGGCCGTT
TTGCTGGTGTGAGTTGCTTCTGGCGGTCGGAATGCGACTGAATTGTACGCACTGCGGAAG
CTGTTGACTGGGTGTAAATCATATGGATTACGCCGAGTGG
>TeaL_14325
GACGATGTTGGGCGGCTCCCAAGTGAAAAAGCTACAGAAGCCCTGGATTGAGTTGAAATT
GACGGAAATCCAGACAGGTTCTTCATGGTCGGCGCCTCCCTAAATAAAGTCGACAGGCAG
CAGCTAATTACCTTCTTACTCGGCAACCTTGATGTATTTGCATGGTCACCGTATGAGATG
CCGGGGGTGGATCCATCTGTTTCTCAGCATCGTTTAAATGTTGACCCCAAATATAAGCCG
ATTATTCAGAAAAGCCGGCGGCCAGCCGCAGAACACACTGTTGCCGTTGTTGAAAAAGTT
GACCGGTTGCTTGATGCTAGGGCAATCCGGGAAGTGACCTATCCTACATGGTTGTTTGTG
GTTGTAAAGAAGAAAAATGGGACTTGGCGTGTTTGTGTGGATTTCACGGACTTGAACAAA
GCTTGTCCCAAGGATTGCTTTCCCCTCCCCAAAATAGACCAACTCGTAGATGCCACGGCA
CATCATCAACGTATGAGCTTCCTGGATGCCTACAGAGGCTACCATCAAATTGCCATGCAT
CCGGAGGACCAAGACAAAACTGCATTCCTCACCCCAAGAGGAACCTATTGCTATAAGGTT
ATGCCTTTTGGGCTGAAGAATGCAGGGCAACTTACCAGAGACTAGTCACCACCATGTTCA
AGGAGCAACTCGGCC
>TeaL_14326
TACCAAAAATTAGGGTCTCTACAACCTATCCCCCTTAAATAAATTTCGTCCTCAAAATTA
AATCGTACTTCACGTCTCAAATAGTTGTGAATAGTTTACCCACATCGTGTCTTCAAATTC
CCAGGTGAACTCTTCAATATCATGGTGACGCCAGAGTATGTTAAGAAGTTGAATTGTCTT
TCCTCGCAAGTTCTTTTCTTGTCTATCCATAATTGCTACTGGTTCCTCCTCAAAGGTAGC
GTCTTCGCAGAGTTGGATTTCTTCCCAGTTGATAATGTAAGAAGGATACATTGTGTACTT
TCTTAACATAGATACGTGGAAAACATCATGTACTCCAGCCAATTGCGGGGGTAGAGCCAA
TTTGTACGTAACCTCTCCAATTTTCTAAATTATCTCGAAGGGTCCGATATATCGAGGTGA
TGATTTTGTTTTCTTTCCAAAACGAATGATACCTCGGCAGGGCTAAATTTTCAAGGCAAC
ATCACCGACAATGAAAGTTAGAGGTCTTCTTTATCTGCATAACTCTTCTGGCGATCTTGA
GCTGCCACCATTCTTTGTCGAATAAGTTTCACCTTTTCTGTAGTTTCTTTATTCTGTTCC
ACCAGTATTGGTGTTTTAAGTCTTGGTACACTTTCATCCGTCCTGTGTGCACTGCAAACA
CCGAATGATGGAACTTTTTCAGAACTTTTTCTCTAAGTGACTCATCTTATGGCACAAATA
CGCTGCCTTGATGTCTCAAACTTCCATCCAAGTGAATCGTCCAATCAAGTATAGGATCGC
CAGATGCTATTCGCGCTTTTGTGCACGCCACCTTCTGATCATACTTCTGTGACTCTATTA
CTTCATTCAGTAATTTAGGCATAGCGATTTGAGCACCAAGGTATACCTTCTTGTCGTAAG
CTTTCATCTATACTCCGAACTCATTAAGTGTTCCGACCATGTTCCATTCCTTGAGTGCCA
GACTAACAATAATCCCCTGGTTCTTGCAACTTAGGGCATCTGCCACCACATTAGCTTTGC
TAGGATAATAAGATACAGTAAAATGGTAATGTTCGAGATATTCCATCCACCGTCTTTATC
TCATCTTCAAGTCCTTCTGTGTGAACAAATACTTCAAGCTCTTATAATCCGTGAAAATCT
CAAACTATTCACCATATTAACGCCATTGCTTTAGCAAAAAAAACCATCTCTGCCAACTCC
AGATCATGTGTCGAATAATTCCTTTCATGCGGTTTCAGTTACGTAGAGCCGTAAGCCACC
ACCTTTCCATTTTGCAGTAACACACAGCCCAACTCATCCTTAGATGCATCGCAATACATT
ATATATCCTTCGTCTCGCTCTAAACTGATGAGTATTGAGCACTAGTCAATCTCCTCTTGA
GTTTTTGAAAGGATCATTCACATGCTTCATCCCAATCATATTTTACCCATTTTCTTGCGT
TAGACGAGTCATCGGCTTTGCCAATCTAAAAAAAAAAATCTTGCATAAACCGTCGGTAAT
AACGGCCAATCCTAAGAAACTATGAACTTCAAGTACTGAGGTTGGATGCTTCCAATCTAA
TATTACTTTTATCTTGGCTGGGTCCACTCCAATCCCATGCTCAGACACTACGTGTCCCAA
AATTTGACTTCCTTCAACCAGAACTTGCATCAAGTTGATTATGCCACCGCATTGTCGTGC
TCAAACCCTCCTCTCTATCCCCCTTAAATTGGAAACACCTCCCATCAGGTGTGTAAGTCG
TCATCCTCTTCTGGTAGCAATCAATCACCGTTCAATGGGAAGATAGTCATTCCATACCTA
AGATTATGTCAAAATCAAATATGTCCCTGACCACAAGGTCGCAAATCAAGTGTAAACCTG
ACACTTCTAATTCGCATTGACGCTTCCTCCCAAAGGTGATGTGATACTTAAAGTAGTTTT
AAAGATTCACATGTAAGACCTAACGATTTAACACATGATATTTTTATAATAAAAAAAAAT
AGTGCGCCATAATCGGATAGAGTGAACCCAAGAATTATAAAGTGCGATGTTATCTCTAAT
TACTAACGGGTCTTTGTCCTCTTCCTTTGATCATAGGGTCTAGCTCCCATTCAAACTTTC
TTGCATTTTCCCTCATAATTGATCCAATTGTTCAAGAATCTGGTTTCCAATGCGGCTCAA
GATTTCAGCTGTTGGTATTGGTCCATTCTCAAGGTTTCAATTACATGATACTTCATTCTT
ATTGCGTTATTGCTCGCGAGCTTATGTGTTATTGCTTGTCTCGGTGTAGCCTTTGGCTCG
AGTGTGGTTCACTATTTTTTTTTTTCTTTCTGTTCATAGTACAAGGTGAGGCATAAGTTT
GAGTCTAATTATGGAGGCAATTCTCAAGGGTAATCAACTAATCTTAAAGTTATGGTTTAA
TTATCCTACGGTGTTTAAAGCAATAAGATCAAGTAGTAAATAACAAATCTAGGGAAGCAC
ACAACACAACTTCACATATATACATATAGGCAAAATAATAACTACAAGACTTTGAAAACT
GGATTAATAAAAGGAAAATATGAAGTTGAGATGAAATAATATTATAGTAATTGCATCAAT
TAATACAAGGATCGTCGGAAATTCGGATGGGTTATGATTTAAGATTTTTATGTGGTCAAG
GTATAGAGATGGTGACTAAATTAGATATTTAAGTTGAAACTGCGTCGGCCATCCACGTTT
CAAATTGAATATCCAAGATTCATCACCGAATGAAGAAATTGCAACTTTCAGAAAAATTCT
CGTACAAGATGACATAATCAAGGCACAAGGTTGTCAATCTAGCAAATGGTATAATTGAAA
AATACAAAGTAAGACCAGATGGTAATGACTTAATCTTGAAAGTGAACAACATCAAACACG
GTTACAAATATGAAATGAGGGTATGACGATCGATAAAAGACTCGTAGAATAATAGTATCT
TCTACTTCTAAATTGTATCTAATGTTAAACACGTTGCCCTATTCAAAGTTAAAACCAATT
CCCTTTGTAGGTGATCGTCAAATTGTTTGAAGTCGAAACGCGTGGGTAAAGGTTGAACCT
AAGCTCTGATACCATTCTGTAACGCCCCAACTTCCGAGCCGTTAAATACGCACAATAATA
CAACACAAGTAGGATAGATAACCAGAACATCTTAATATACATATATAAC
>TeaL_14327
GACCTTACCACCTATGCCCACCTTTTGGTTATTTACCGGTCAGTGACATTGATGGACCTC
AAAAAGGACGACCAAACAAGTGGACTCGCTTACACCCAAATAGTGTTTAGGGCTCGCTTA
CACCCTGTACATACCATACCAAAGGGTTGAATTTTCAAGACAACATCACCGACAATGAAA
GTTAGAGGTCTTCTTTATCTGCATAACTCTTCTGACGATCTTGTGCTGCCACCAATCTTT
GTCGAATAAGTTTCACCTTTTCTGTAGTTTCTTTATTCTGTTCCACCACTATTGGTGTTT
TAAGTTTTGGTACACTTTTGTCCCTCTTGTGTGCACTGCAAACACCGAATGATGGAACTT
TTTCAGAACTTTTTCTCTAAGAGACTCATCTTATGGCACAAACACGCTGCCTTGATGTCT
CAAACTTCGATCCGAGTGAATCGTCCAATCAAGTATATGATCGCCGGATGCTATTTACGC
TTTTATGAACGCCACCTCCTGATCATACTTCTGTGACTCCATTGCCTTGTTCAGTAATTT
GGTCGTAGCAGCTTGAGCACCAAGGTATACCTTCTCGTCATAAGCTTTCATCTGTACTCT
GAACTCATTAAGTGTTCCAACTATGTTCCATTCCTTGAGTGCCAAGCTAACAATAATTCC
TCGGTTCTTGCAACTTAGGGCATCTACCATCACATTAGCTTTGCTAGGATAATAAGATAC
AGCACCATCTTTGTCTCATCTTCAAGTCCTTCTATGTACACAAATACTTCAAGCTCTTAT
GATCCATGAGAATCTCAAATTGTTCATCATATTAACGCCATTGCTTTAGCGAAAAACCAT
CACTGCCAGCTCCAGATCATGTGTTGAATAATTCATTTCATGCGATTTCAGTTGCGTAGA
GCCGTAAGCCACCACCTTTCCATTTTGCATTAACACACCACCAAGCTCATCCTTAAACGC
ATTGCAATACATTGTATATCCTTCGTCTTGCTCCGAAATGATGAGTATTGGGCACTAGTC
AATCTCCT
>TeaL_14328
CCACCCATATTCTTCCCCGACTACGCTACAGTCTAATCTAGAGAGAGAAAAAAAGGAAAC
AGTGAGAGAGAGAGAGAGAGAATGGCGTCGGCAGCGAGAGTAGATCTGGATGGAAACCCC
ATCAAGCCGATAACGATATGCATGATTGGTGCCGGAGGCTTCATAGGTTCGCATCTCTGC
GAGAAACTCATGGCGGAGACGCCGCACAAGGTGTTGGCGGTGGACGTCTATAACGACAAG
ATCAAGCACCTTCTCGAACCGGCCTCCCTCCCCTGGTCTGATCGTATCCAGTTCCACCGC
ATCAACATCAAGAACGATTCCAGGCTCGAAGGCCTCATCAAGATGGCAGATCTGACTATA
AATCTAGCGGCGATCTGTACTCCGGCGGATTACAACACCCGTCCTCTTGATACAATTTAC
AGCAATTTCATTGATGCTCTCCCTGTGGTTAAGTACTGTTCGGAAAACAACAAGCGTATC
ATTCACTTCTCTACCTGTGAAGTCTATGGGAAAACAATTGGATGCTTTCTTCCTAAAGAT
CACCCTCTACGGCTGGATCCTGCTTATTTTGTTCTTAAAGAAGATGATTCCCCCTGCATT
TTTGGCCCTATTGAGAAGCAGAGAAGTGCCCTTGTTTAATTCTATTTTTAGATAATAGTA
ACTTTTGTGTTTCCGGTGCTTTTTATTATTTATTTTCCTTTTTTATTTAATACTTAAATT
TTGGTAGTTGGATGGACTGCTAGCCCTCCATCTGTAGCTAGAAAGTATAATTGTTAGTCA
CAGTTTGTGAACAATAGAAATTTGAAGAACAACAAGAATAATGATCT
>TeaL_14329
AAAGGAACTGTTCGTCGCAGTACCGATGGTCATATAATCCATGCCAACATCGACACTGAT
GTGATCATTGCTGAGGAGCCTCCTTATGGTTCAACAGAGAAACCTGAAGATATGTATCGG
ATAATTGAGCATTTTGCCCTAGGCCGCAGGAGGCTTGAGCTCTTTGGTGAAGACCACAAT
ATTCGGTCTGGCTGGTTGACAGTTGGAAAAGAACTATCCTCATCAAATTTTAATGCTGAG
GCATATATCAGGAACTTTGCTGATAAAGACGGGAAAGTTTGGCAGGGAGGTGGAGGACGA
AATCCACCGCCAGAAACATCTCATCTTGTTTTGACAACCCCTGAAATAGAATCTCTTCGG
CCCAAGTCACCAATGAAGAACCAGCAACAACAGCAGTCCACATCTATCTCTCTTACAGTT
GGCAATTCCTCCAGCAAAATGCAAATCGGAAATTCACCACAAAATCACACTTTTAGCCTC
AATCAAGATGCTTCGAGCTCAATTTTCTCAAATCCAGGTCCTTGGGCCTCACCAGCAGAG
AGCTTTAAAGTACGAGAAGGTGGAATTACATCCGCTGATGATAGGCTTTTTGATATGTAT
GGTTATAATCTTTCTAGTGGGCAGGCAAGCGCAGACTATCAAGATTATGAAACTCAAACA
CCATTGAATTTGTAAATGCTGATAACTAGAGTTTTAATTTTTTTTTTTCCTCGCCAGTAT
AAATGGAAATGAAATACACTTTATGTGCATATTTTGATTTCTCTTTTAGTAGATGAAGGA
GAGCAAAATTTATTGGTTGATAAATTGGCTGTTGAAATTTAGGGTTCCACTTAGATTGCA
GCCATTGACAGGGCTTACTTTGGTTCTGTTAGAGCAAACTGCTTATAACATTGAACAGTT
GAACTAATGATAACCTCCAG
>TeaL_14330
GCATCTCGCTGTTTTCGTCTTTTTCTGAGCTATATCCAGTGCCACAATCAGGTATTTGGA
GCTATGAAACGGGAAATGGAGGATAATTCAGATATGAAGAGTGATAGAGCCAGAGATACT
GAGGAATGGGAGGGCGATGATAAGAGAAAGCAACGGTCAAGCAAGCCAAGAAAGCCTGGG
AATGGAGAAGAGGCTGAAGGATTAGATGGCCTTGGAAGAAGGAGAAGTACTGGGGATAGA
AATGAGAGCCGAAAGAGGTCTGGTGGCTCAAGCAGAGTGGATAGTGACGAAGACGAGTAC
AGAGCAAGAAAAGAATCACGTTCAAAGCAGATGAAGAAGCAACAAGAGGAGAGTACATTG
GAGAAATTGAGCAATTGGTATCAGGATGGAGCACAAGAGAATAAGCATGATGGGGGAGAG
AGGTCTGCAAGTCGAGGACATGGTCAAGCCGATGAAAGTGATAAAAGGAAATCTACCTCA
AAGTTCTCAGATCATGACTCATCCCAGAGCAGAATTAAAGGCAAAGATGATAGATCACAT
GAGAGGGAGCTTGAAAAGACACTGAACAAAGATTCCAGATATTCGGAAAGGAGGGAAACC
AATCAAGAAAAGGATCATGGATCTTCTGAGAAGGGGAGAATCCTACGGAAAAGATGGGAT
GAATCGGATGATGTCAGGAAAGTTGAAGGGGAAGTCTTCTGATCCTAAGCATGAGAGTGC
TCGAGAGAGAAGTGTGTCTGCAACAATCGAACTGAGTGACAACAAAAGCAGAGGTTTAGA
TTCGAATAATGACAAGGGTACAAAATCCTACGATAGGGAAGAGAGAAGAATTGATTCTGA
AAGGAGTAAGAGCAAAGTCAGGTCAGAGGCTCCAGAAGAAGACAATAGGGGAAGTTCTTT
GACTCGTGAAGAAAAGTCAGTTAAAGAAATTCCACTAGTCAGGATGTCGTCGAAAGTCAT
GAGAGGCCTTTTACAGCAGATGAGGAAGGAGCATTGATGAGAGACAAAAGTAGAAGAGAA
GTAGACCACTGTAACAGGTCAAAGACCCCAGAGAGGAGTGGAAGGCGACATCATGAATCA
GAAAACTCTGAGATGGATTATGAAAGAAGCATTGCACTTCAGCAAAAGGAATTAGAGAAG
GATGGATGCAAGGATGACAGATCAAAAGTAAGAGATAATAGCTGGAGTGACAGAAAGAGG
GACCAAGAAGGTTCCAAAGATAATTGGAGAAGAAGGCAACCCAGTGGCAATGAGAAAGAG
ACAAAAGATGGGGATATGGCTTACGAGCATGGAAGAGAATGGGAGTTTCAGAGACATGGT
TTTGATAGGAATGACAATGAAAGGCCTCAAGGTCGTTCTGGAGGTAGGAAAGATGCAACC
AGAACTGAAGCTGTTAAAACCTCATCGAATTATGGAATCTCAAATGAGAATTATGATGTG
ATAGAGATCCAAACCAAGCCTTTTGATTATGGAAGAGAGGAGTCCAGATCCACCTTTGTC
AGGAGAACTGAAGCTGCTCAGCAATCTGATATAAAATCGGCTCCAAATGATGAGTGGACA
TATCTGCGGGAGGACAGGGCAAGAAAGATTGATACATTCGGGTCTGGGAAATCCGGTGAT
GATTCAAAGGATAGATTTGTGGATGATGGTCCTTCCATGCGAGATCAGAATTCATGGAGA
GATGACAATGACTTTCAGGCAGGGAAAATGAGAGGCCAGAAAGGTCTTATGTCCTATCGT
ACTGCTGGTGGCCATAGTTCTAGTAGTGGTTCACAGACTCCACATGGAAACCAGGAACCA
GGTTCCTTTAATAGAGCTGTTCCACAAGGAGCTAAAGGGAATAGAGTTGGAAGGGGAGGA
AGGGGTAGGCCTACTGGGAGAGACAACCAACCGTTTGGAATCCCAGTGCCCCTCATGGGA
TCACCTTTTGGACCACTTGGAATGCCTCCACCTGGACCAATACAACCATTAACTCCCAGC
ATGTCTCCTTCTCCAGGTCCTCCAATATCTCCTGGTGTCTTTATTCCACCATTTTCACCA
CCTGTTATTTGGCCTGGAGCTCGAGGTGTTGAGATGAATATGTTAGCTATTCCCCCAGGT
CTCTCACCCATTCCTCCTGGACCATCAGGGCCAAGATTTTCTCCTAATATAGGGAACCCA
CCAAACCCTATATATTTTAATCAACAAAGCCCTGGAAGAGGAGAGCCTCAAAATTTATCC
AACCCTGGTGTTAATGCTATAGTACCAATCGGACGAGGACAACCACAGGATAAAGCTTCT
GGGAATTGGGTTTCTCCTAGAACTAATGGACCCCCTGGTAAAGCTCCTTCTAGAGGAGAG
CAGAATGATTACTCCCAAAATTTTGTTGACACTGGTATGCGACCCCAGAATTTCATCAGG
GAACTAGAGCTCACTACTGTTGTTGAGGACTATCCCAAGCTTAGGGAGCTTATACAAAAG
AAGGATGAGATTGTAGTCAAATCTGCTTCGCCTCCCATGTATTACAAGTGTGACCTCCGT
GAGCATGTACTGTCACCAGAGTTCTTTGGAACTAAGTTTGACGTCATTCTTGTGGACCCC
CCTTGGGAGGAATATGTTCATCGAGCTCCTGGTGTCACTGACCACATGGAGTACTGGACA
TTTGATGAAATAATGAATCTTAAGATTGAGGCAATAGCTGACACACCTTCTTTTATCTTC
CTCTGGGTTGGTGATGGTGTTGGCTTGGAGCAGGGCCGCCAATGTCTAAAGAAGTGGGGA
TTTCGTAGGTGTGAGGATATATGTTGGGTGAAGACAAACAAAACTAATGCAACTCCAGGA
TTGCGTCATGATTTTCATACTTTGTTTCAGCGCTCAAAGGAACATTGCTTGATGGGCATA
AAAGGAACCGTTCGTCGCAGCACGGATGGTCATATAATCCATGCCAACATTGACACTGAT
GTGATTATAGCTGAGGAGCCTCCTTATGGTTCAACTGCAAAGCCTGAAGATATGTATCGC
ATAGTTGAGCATTTTGCCCTTGGCCGCAGGAGGATTGAGCTCTTTGGTGAAGATCACAAT
ATTCGGTCTGGCTGGTTGACTGTTGGTAAAGGACTATCCTCATCAAATTTTAATGCCGAG
GGATTTATCCAGAACTTCGCTGATAAAGATGGGAAAGTTTGGCAGGGAGGTGGGGGACGA
AATCCACCCCCAGAAGCACCTCATCTTGTTTTGACAACCCCTGAAATAGAAGCTCTTCGG
CCCAAGTCACCAATGAAGAACCAGCAGCAATGCAGCAACAACAGTCCGCTTCTATCTCTC
TGACAACAGCCAATTCCACCAACAAAATGCCCACTGGAAACTCCCCACAAAATCATAACG
CTCTTGTTCTAAACCAAGAAGCTTCTAGCTCCAATTTTTCAACTCCCGGTCCTTGGGCTT
CACCAATGGAAGGCTTTAGAGGAAGAGAAGGTAGAAATATGGCTGCCGATGATAGGTTCT
TCGATATGTATGGTTTTAATGCGTCCAGCGGGCGGCCAAATGGTGAGTATCAAGATTTTG
TAACTCAAAGAGCAATGAATTTGATGTAGCAAATCAACCAGCATCAAGTATGTTTGTGAT
GTTCCTTAGATTTTTCTAATTTCCCCTCAGTATAGTAATAATGGAAAAAAATTGCATTTA
CACCCCCCTGTGCACATTTTGATTTGTCTGTTATATGAATCTGCTCTGGCCTGCCCTAAA
GTTTTCTGTCTCCATAATTAGAAACTGTAAAAGTTCAGGTATTACACCATCAAAATTTGT
GTTTTTTTGGGACAAAATTAC
>TeaL_14331
CATGAGTATGCGTGAAAACCTTACAATGGCATACTTTAAAAGCTTTTCATATGTGTCAAT
CTAAATATTTGTCGCATAAAACAATATAATGCTCCAGCATCATCTTACGTCATACATTTG
CGTACCTTTTATCTTACATTACTAGACAAAACTAGACATAAGCAGCGGCTTAAGAGGAAT
ACTCGCAACAAAAAGCAACCTAAAGACTTTTTCATACATACTATTTAGATTAAACGATCT
TAAAAACTTTCAAATAGTAAAACAGAAAAGATTAAATGCCATTTCTCAGCATGCCAGAGC
AGCCACTCATGAAGAGAGGGGTTTAAATCAGCAAAACTTCAAAGCAGCTTGTAGCTCCTT
CTCATCAGCGCAATTATATCCCAACAGATAAGCCCGTGCAAAACGGCCAGACCCCATGAA
TGGTTCTGCTTCATCTGAAACACCACCTTGCTGCTGTTCAGTATCTGGTTCCATTTCAGC
TGGTGACAGCAATCTATCAAAACAATGTCCAGATATTGTACAAACCAAAAGCTCATTTGT
AGGGTCCAAAACAGCTTCTCTACATGTATCATCACAAACATGAACCTGGCCAGTCTTCTC
ACAAACAAATACTTCTCCAATTTGATAGTAAGTACATGTTTCTCCAGAGCAATCATGGTC
CAAGACCACCTTATCAGTCAGGCCTCTGCTGCTTTTCCATATAGACACTTGATCAGTAAG
AGTCTTGTCAAGAATAATCCGGTCATCATTCACCTGAGAAGGAAGAGGTGTTTGGCTTCT
CTTTGCTGCCTGCATTTGGACATAATACTCTTTGAACTCAGAGGGGCAATTCCTAACAAA
T
>TeaL_14332
TTCTCATAATAAATTGTGTATAAAAAATTAATGAAATCTTTTTGAAAAGTAGTGGGAGTT
GGGGCTAAATATTGTTAATCAGTGAGAATCCTCTCAGAATTACACCATAAGGGGAAAATT
GCAAAAAAACAAAATTACAAATCCATAAAATTAAGATAAAACTACCCTTATCAGGGAGGG
TGGAGAGAGGAGAGTGGAGAGTGTCAGGGGTGGGTGTCGAACGAAGGGGAAGCGGTGGAG
GTAGCAAGAGAGAGCAGGACATTGTGGGGATGGAGGCAAAGAGCAGAGGAAGAGTTGGGC
ATAAAGTTTGCATAAGAGACTGAGATAAATATATTTTGCCCTAATTCCATACTTCTGTTG
AAAAAAACAAAAAAATATTCCACCTATAACGTAATTCTGAGAAAATTCCCATTCATTTGC
AATACTTAACCCCAAAGTCAGATAATAACATCAAACTCTTAATGCAGCCCATGATACTGA
CGGAACAAGGTAACCAGCTGCTTTGTTTTTGGCACCAACAAATGATATAAAGAACAAATA
AGTAAAATTTCATTTCCTTACAAATTCCAAACCTAAACATAGCATGAATAAATTATATAA
AATTATTTAGAAAAATTGCTACACAATCTCACATTTCCTATTCACAAGACACAAACAAGC
AATAGAACTAATCCCTTGCAGTTTCTCATTTTCCCTACAGTTTAGCTGTGCACTCGCGAT
GGTACACTGCATACAGACTACAACCCGTTCTGTTTTTGCCTTGTAAGCTATAAGAAAAAT
AGCACCAAACTCTCAACAAATATTTTCAAAATAATAGAAGTTACAACTAGCCTCTATCTA
AGCTGCACCAAATAGAGCGTCAAAGTTCTTAACGACAGAATGAAGACAGGAGATTCATGC
AACCGAGATTGCAAAATTTAAATTGCCATGCCATGCAAAAACCCTTGCATTAATAGCACA
AGACAACTAGATATGAAAAAGGAGACAGCAACAGAAAGCAACATAAATATTTTACACCCA
TCAAGACTACCTCAATAATCCATAACCTCATACATGCTATTTAGATTAAGCATTATTAAA
TATTTGCAAATAACAAAACAAAGGGATGACAGGACCTCTACTGACAGAGGGTTTCGAATC
AGCAAAACCTCAAAGCAGCTTGTAGCTCCTTCTCGTCAGCACAACTATATCCCAGCAGAT
AAGCCCGTGCGAAACGGCCAGACCCCATGAATGGCTCTGCTTCTTCTGAAACACCACATT
GCTGCTGTTCAGTGTCCGGTTCCATTTCAGATGGTGACAGTAACAGATCAAAGCAGTGCC
CAGATATTGTACAAACCAAAAGCTCATTTGTAGGGTCCAAAACAGCTTCTCTGCATGTAT
CATCACAAACATGGACCTGTCCGGTCTTCTCACAAACGAATACATCTCCAATTTGATAAT
AAGAACATGTGTCTCCAGAGCAATCATGATTGGGGACCACCTTATCAGTTAGGCCTCTGC
TGCTTTTCCATATAGATACTTGATCAGCAACAGTCTTGTCAAGAATAATCCGGTCATCAT
TCACCTGAGAAGGGAGAGGTGCTTGGCTTCGCTTTGCTGCCTGCATTTGGATGTAATACT
CTTTGAACTCAGAGGGGCAAT
>TeaL_14333
AGGTGAATGATGACCAGATTATTCTTGACAAGACTCTTACTGATCAAGTGTCTATATGGA
AAAGCAGTAGAGGCCTGACTGATAAGGTGGTCTTGGACCATGATTGCTCTGGAGAAACAT
GTACTTACTATCAAATTGGAGATGTATTTGTTTGTGAGAAGACTGGGCAGGTTCATGTTT
GTGATGATACATGTAGAGAAGCTGTTTTGGACCCTACAAATGAGCTTTTGGTTTGTACAA
TATCTGGACATTGTTTTGATAGATTGCCGTCACCAGCTGAAATGGAACCAGACACTGTGG
ATTCTGTAGTTTACCTTGTTGACGCGTACGACAAAGAGAGATTTGCAGAGGCCAAAAAGG
AGCTGGATGCCCTATATAAAAAACAACAACAATACTGAACAATACTCAACGTTGTTAACA
CCAGATGTTCTTTTT
>TeaL_14334
CATAGTGTAAGTTTTTCCGCTTCCTGAACAAGTAAACAAACAGTGAATGAAAGCTTATTA
TAATGGTAACTTGAAAAAAAGAAGCAACAGATATCTGATGGTAGAAACCACCACATTTCC
TTTTTCGAATTTTAAGTCTTTCATTTTGGAGATGTGCCAAGAAAACAGTGAGTGACACTC
GCTAAAGAGTAGAGATGTACTCAGAAAATACATGCATTTAACAATGAAAAGCCCCTGCTT
ATCTTCTGAAAGATATCGGCCATGATAAACAACCAAATGGAGTCAAACCAAGAGCAAGGA
GACAAAAAAACAAGAACGAAAATCACGAGTTGTATAATGCACAAGAGAACAATTTGAGTA
CCAGTTACAAGTGTGATTAAAGCAGCGTAAAGCAGCCCAATAACAAGCAAGCATAAAAAA
AAATCACAATTTTATGTGCTAGAATGAAGTTCCACAACAAGAGTGCCTAGGTAAACCGCC
AATAAGTAATGATTAGTACAAAAAAATTGAGGAATGACAATCTCTTGACTACCCAATTTA
GAAAGGTTGTAACAGATTCCATCAGAGATATGAACAAAGCTATATTTACCAGTTTGTCCA
TACGCAAAACAAGTTGCTTTGGTCCGCTGAAAAATTATTGGAACAATGGGCTCCACAGTT
TCACGATATACCTCATCATTTGAGACTTCCTCATTCAGCACTGCATCAAAAACAAATTCA
TGCTTTTCCACATATTCTGTTAGGTCAACCTGAAGTTTAGATTCATAAACTTTCAACTAC
ATGAAGATCTAAAGCGCACACG
>TeaL_14335
AATTAACATGTCCACAGCAGAAGCTGATAATCAGAAGTAAGGGGTGAGCAGCTTCTCAGA
ATCATCTTTTTTGAGAAACTGTTTGAAATAAGTTTAACCAAACAGTCCTAAAAGCCATAA
GTTGGCTCTGAAAAGCTGAAACAAACACCCCATATGTAGTGTGACAATGTTGGGGCCTCT
AACCTCTTAGCAAATCCAATATTTCATGCATGCACTAAACGTGCCAAAATTGACTTTCTT
TTTGTCTACGATAAGATCGTGCATAAGGATTTAATAGTCAACTACATGTCATCTAATGAT
AAAATTATTGATATCATGACAAGGGGTCTCACATCCACACGCTTCATTTTTCTCCATAGC
AAGCTTAAGTTAACGCTCTAGTTTCCTTTAGCTTAAGGGGGCTTATTGAAGCATATGTCA
ACTCGTATTTATCACTAACAACATCTTGTTACACTTGCTAATGTATATCCCCAATATACG
TAATAATGTAGATCCTTAGCATGACTCCTAATCCTTATTTGTAAAGCAAGCTTTGTATAA
ATAGACTAAATCTCATGGCTAGAGGTGTGGGAGAAACTTTTTATTTTTTTTTTTTTTTTA
ATTTGCCCTTTTTTTTTGCTGACCTCCTANNNNNNNNNNNNNNNNAGATAGGACTATGTA
AAATATTCAACTAATTGTATCTCACACTCCTAGATGAGCATTTCATATTCCTATGCATCT
ATATTAAATACTTACATGCATTCACCTAAATTAATTATATTGTAGAAAATTGTAGATGAC
CTTTTTCTAATACCCTCCTTAATTCACAATCTTTTCAAAATATGCCCAAGATAATTTTGA
ATTCACTGCAGAAGATTCCCGATCATTTGCAATATACTTGTCCAAAAATTTGAATAAATT
TTTATCACTATGTTCTCCAATTATGACATTTCATGTATTACAATCCATCTATTTAGGTGC
ATATGGAACTTGGGAGTGGTCAAGAAAATGTTTTAGTACCAGATAAAGTAAGATCACAAT
CAATAATAAATCCAACATGTTGCATTAAGAGCCAATAACCATGGACAACGAAGATTACTG
TGATGCAAAAATGAGAAGAACCTAATTATTGTTGTTTGCAACCTATAGAACCACCACATT
GATCAGTATTATGACAATCTACAATGAATGGACACATTTGCATGCACTAGAAATATTGAG
AACTAACTTATTTACACAAAACAAATAATTAACCAAGTCATCTTCTCAATGTAAGTAGAC
AAAGGAAATTATAATGTTAATACAATAGTGAAATGCAAATGGTATGGGAAAGACAATTAA
AGAAAGATGCATTACAAATAAATGACCATTTACACTATCAAAGTGAAAGAAAGAATATTC
ACCATATTTATTTCCTTATTCATAGTAATCTGCATTTCCCACCTAGAGTATACTTATGTA
AAAACCTTTATACTCCTCATTGACAATTAAAAAAAATCCTCATTAAGCTCACTCTTTGCT
TATTCATTAGAAAATATCATTAACAAAACAAAGTTATGATGCCTTGACATGTTTTATAGT
ACAGTATGTTGTGCAATAAAAATAATA
>TeaL_14336
CATAGGTGTTAATTTAACAACGAATAGCTGACTTTTGCCGATCAAAACGAAAATGTTGGT
AGTTAGAGAAATGCTATATGTCGCCAATTTTGTATCACCCATTTTGCACTGTTGCCTACA
TGGATACTTATGATTAGTTCCCCTTGTTTGAATATAATGTTAAGTAATTAATGCAAACAA
ATGATATCTTTTCATGTAGGACGATAATCTAAAGTGGTGAAAATAGGTGATATATTGCAG
TCTTGTGGCAGTTATTATTGGAACTAACTAAATTCAACTTTGCATTGTCTAAACTACTTA
GGACCAGTTAGATGAATCTTGTTTCGCCAAGATTTCATAAGCTAACACTTCTTTCTTTAT
TATCTAACCCATTTAATTTCAGTGTTTCTCGTCTCTTATTATTACCCTCTGTTAGGTTCC
TACTTGTTGCCAATTCCATGAACAAACTTAGTTTTATAGTTGTAATATTTCCTTAGTTTT
GGTCTTCCAGCTTGAGCGGGAACATTTGCGCTCGAGCGGAGGATGCACCTTCTCAATAGT
TTGGCTTGTCTGCACAAATACTGGAAGGCGTGTTTTTGCGCTCGAGTGTGAGTTCGAGCG
CTCGAGCGGAGACCTGTTTTATTCGCACGCATTTTAGTGACTTTGCTCGAGCGACAAGTT
CTGTGCTTAAGCGGAGTACGCGGCCCCTGTTTTCTATATATATGTGTTTAAGTCATTTTT
TAGGGTTAATGCTTTTAGATTTGCTTTGGGGGCTCTAGGGTTTTCTTTTGAGACTATTTT
GCTAGTTTTCCTTTGATGTTTGCTTGAGTATTAAACTCACATGGTTGGATAATACACATC
AAAGGGTTGTTTGAGTGATTATCTTCAAGAGTGTGCTTCTTCAGTGGAATCTGGAGATTC
AAGCATGAAGCATTCGAAGGAGTTCGAAGCTGTGCACGGTCGTTGAGTCGACGTGGATGT
TATGGAATCAACATCAATCAAATTAATCCTGAGACGAAGGTTGCGGTGGAAGATAAACAA
AGCGTTGAAGACAAATTGACAGAATTTGGGTAATTTGTTTGAGTATTTTGTATTCTTTGT
TTCCTTCATAGTGGATTGTTTTGTGGCGTTTCGCCCGTGGTTTTTTAATCACAATTGGAG
GTGCTCCAATAGTGATTTTTTTCACGTAAAAATCGTTTGTGTCTATTTATTGTTTCTGAA
ACAACAATCTAAATCTTTTTCGTACGTGCCTTGATGATTTAGATTGTTAGTTTTAATTGT
TTGGGAATTGGTACAATTAATTCTTGATCTAATCACGAATCACTTAGGTTTTTCACCCTC
AATGTGGACTATGTAGCTCATGCTATTTGGTTCACATCTTCGTTGTACATGATCATACTA
TCTTAATTAGTTTCTTCTCATTTTATCTTCAATAGTTGATATCTCTACCATCTCACTAAT
TTTTTTATATCCAATCTTATCTTGCCTAGTTTTTCACATTTCCACCTTAGTATCTTCGTC
TTGGCTACACTCATTTTGTAAACATACTATTATTTTTATTGCACAACATAC
>TeaL_14337
GATTACGAGACTGTCACTTGATGAGAAAGAGAAGGAGAAGAGGGTGTGGCGAGGATCTTG
CCGCCGAAGCTGCACATGAAGCAGACACGTGGCTGGGTGATGGTGGCGTCGTTGAACTGG
CCACCGAAACTGGTGTGTGGACGGGTCCAGAAAGGAGAGACGTGAGCTGTGTAGGATAGG
AGAGACTGGACCGGTGTAGGATTAAGCAAGGCGTCGGCGAGGCCGCTGACTTGTGGGTGG
CGCCGGGGCCGGAGGTGGCGATGCAGACGCTGGGGAGGGAACGGCATCGTTTGCGAGCTG
TGAGACCTCTATTGGCACGTGCCGTTCCTGCACAAAAACTGTGGTGGACTGGAGTACTAC
CACGAGATGGGTTCATGCACGAGATAGAGAGAGAGCTGGAGATGGGTTGGTTTTGAGCCA
GCTAGAGAGAGAGACCACGGTTTGGTGTGTTGGATGGGTTTAAGGTTCGGCCTGAGAAGA
CTGTGGAAGGAACATGAAGCAGCCGAGTTGAATGAGCTGGGTCTCTTGTGTATGAATGAG
TGTATGGTCCTGTGTGAGTCTTAATGCATGTGTGTTGTGGGTTTGCCGAGAGAGAGAGAA
TGAGATGGCAGTGTGTGTGTGTAGCTCTGATTGTGCTGTGTGGTTGAGATCCGGCGTGCA
GAAATAGTTGGAAGATGAGAGGTCCGGCGGGCGGCCAAGGCGAGGCTGCCGCCCGCCGGT
GAAGCGAAAATATTA
>TeaL_14338
GAGGAGTGAAAGGAATACTTCGTGTAGGTTTCTAGTACCAGCTTGGTATAGGCGCAATAG
CTTTTGTTCCCTTATGTCAATTATTGTTGAGAATGACATTTTTCTGCTTATATTTTGTTT
ACTGGAATTGCCTTATATTTTATTGCATTTTTTTGCTCATTTATGAAATGAAGCTTCAGA
ATTACTCTGCTGAAGATGCAGTATCTGCTAAAAGAAACTGGTATCTTGGTTAAAAGAACA
ATTACTTGTCAAATACTTTTCACTCAGGTTTGCACTATGTTATGCCTTCTGCTTTGGCTA
TAGGATACCTTAGTGCCTTAGTGCACCTTGAGCCTTTAACTGTTATAAAAGACGAATAAT
AGCAATGAACAAAGTTTTATTTGAATTTGCTCAGAACCCAACTTGTGATTTAAGAATTCT
TGCCCTGAACACAATATTATTAATCCTGAACTTGTACTAGGCTCCATTTCCTTTGCTTCA
TCCTTTTGAAGAGTGTAAATAAATATATTGATGTATATTATTGATTGATGTATTACTTGA
TTGATTGATATATTGATATATTTACAATTCCTATATATAGAAGAAAATGTGGTAGTAGGT
GTAGGAGTGAAGTGGAGG
>TeaL_14339
CTCCCAATCTCCCAGAGGTTCTTCCTAAACCACATGAAAAATCAGGTTCATTATATTACT
CAATAATAAGGGGAAAAACTACTATTTGCAATATGCTATGCTATCAAATTACCAAGTGTT
AGTTTTCCTTTGGCTTCAGCCCCTATTTTACCAAAAAAATAAAATAAGATTTACCAGATG
TATATTAGGACTTGTTGATATACCAATCAGAATTAAGTGAAGCTGCCACCATTACCAAAC
CAAGCCTTAATTAAGTTCCTAAAATAAATAAAAGACTTGAATAAAACCCACATTCCACCC
TAGTATATGAAAGCATCTTTTGGAGCAAGAGCTCCTCTCTGAAAACTACAAAAAGCTTTT
TTCTGTTTCAATCAAAAAAAAGTTGAAGTAACTGCAACCATAAGGTTATTCCACAACATC
ATCAAATTGATCTGTGTGCTCATGAACATACTAGTTTAATTTAATCCTTTACAGAAACAG
TAAAGTTACTTCCAGTAAAAGACAACAACGGCGAATGCCATTGAGACGTGAGGCAATTTG
CCCCACTCGATTTTTTTATAAAACCGATGTTTGTTCTTTAATTAAAAGTTTTATTACCGA
AAAATGCTCAGTTGCCCCCACTGATTTGTTGATCTCTTTCTCTTCCTTTGTCTTTCTGCA
TTAAATAAATTAATTAAAAAGAAAGAGCATTGGTCTGTTTTAGCCCAACTAATCCTATAA
TATGGCATTTCTTCTAACCCACACAATCCATGATTATTATTAGTTCAATTTCCTGATTAT
TATTATTTGGTTTTCAAATTTTAGTTCTATCTAAGATTTTGCCTCCACTAGAAAAAAGCC
ATAGCTCTGGCCCTGCATTCAGGCTGACAGCCATCAAGGGTGACATCCGTCAAATGATCT
CATGGTGCCATTTGATTCATACATGGACCCAAACAGAAATGACTAGTGAAAAAAGTCTGG
CTTTAAGGCTTTGTGGAATTATTAATCTACTAGGTCATTGTATAGCAAATTTCCATATAA
ATCAGGTTCACCAAGTATATATGCACTTGACCGAATATAACCATCATGGCACCAGTTTTA
AGGTTTTGAGCCACTCTTAAAGAAAGGACTAGAAGCCTAGGAAAGGATGAATATACTAAT
CCACCAGCAACATAGGGCCACTGTGGTACCTGCAGCACGGGGAGCTCCTTAAACACCAAA
TGGAACGACTTAGAAAAAGGAGTTTGGTTCCTTCATTCGTGGGATTGGTCAAATCAAGTG
TTGTGGCTGCAGGGTCAAATCCCTACATGTTTGGCAAAAAGATTAAATTCCTAGTAACAA
ATCAATTCAAAAATTGATAAATTGGCATATCTTGATATGTCCAACACCCTGCAATGATAC
CCTGAATTATTTGTATCCAAATGCGGTACAATTCTATCACTCTTTGTTAGAATTTATCTC
CACCT
>TeaL_14340
CAAAAAAAAAGCAGAAACTCTTTAGTGTACTTTTCCCTAATGTGACAACGTGACGGGTAT
GATGTGACACTTCAAAAAAATAAAAACTCCTTAGTGTATTTTTTTCAAACGTGACAACGT
ATGATGTGATATTCTAAAAAAAATAAAAAATTCTTAGTGTATTTTTTCTAAATGTGACAA
CATGGCGGGTATGATGTGACACTTAAAAAAAAACTCTTTAATATATTTTTTTCAGATATG
ACATATGACACTCCAATGTGACGGGTATAATGTGACACTCTAAAACAATTAGGCTCCGTT
TGGGAAGAGCTTTTCCGGGCTTTTTTTTGGCTATTTTAGCCACAAAAGACAAAATAGGCT
ATTTTAGCCACAAAAAACAAAACATCACATCCAACCCATAATCATTACATTCTTCTCTCA
CAAAAAAAGTCAAAAAAGTCAAAAAGCCAAAAAGCCCTTCCCAAACCAAGCTTTTTAGCC
CAGGCTAAAATAGCCAAAAAAGCCAAAAAGCCAAAAAGCCAACCCACTTCCCAAACGGAG
GCTATGCCACCTACCTGAAGATCTCCACGAATGACTATGATTCTACCATTGATGGACTGA
AATAGTAGCATTGCAGACACCCATCGCCCAATGAGGAAGAGGGAGAGAAGA
>TeaL_14341
GTTTGCTACAGTTAGGCTTTTGGGCTGATTTTCAGATTTAGGCTATAATAGCCTAAATCT
CAAGTTGCCAAACAGCGCCAATGTGACAGACATAAGTGGTTGCTTTCAGTTGTCTGACTG
CCCAAATAATTCAATGAGGCTGGGATCTAATAATAATAATAATAAAAGAAGAAACAACAA
CAACCACTGCTATAGTTAACAAAAGTGGCATTATTACCTCAGCCTTTGGTTTTTTTTGGT
TATTTTAGCCTGGGCTAAAAAGTTTAGTTTGAGAAGGGCTTTTTGGCTTTTTGGACTTTT
TTTGTGAGAGAAGAATGTAATGATTATGGGTTGGATGTGATATTTTGTTTTTTGTGGCTA
AAATAGCCTATTTTGTCTTTTGTGGCTAAAATAGCCAAAAAAGCCCCGTTTAGCTCTTGC
CAAACGGAGCCTCATTATGGTTGTGTTGATTTTGTGGTGAATTTTGGAAATTTGGTGCAT
ATCATTAATCCTTTTGTCGTAGCATTTTCTAAATTAGTTAGTCGACAATGCTACGTAGCT
TAAATTTTGTGGCTCAAAAGTGGCTCAAA
>TeaL_14342
GTTTTGTCGAAGGCCGAACTGCAGTTTCTAGCTTTGCTTCCCTCCCTCCGCCCTAAAGTC
AGGGTCATCGCAGAATGCGGAAACTGGTAAATCTCTCATTTTTTCCAGCAATACTACGTG
CACAGAAAAGTGCAAAAAAGTAAGTTAACAGAACATAAAAACTCGCACAGAATGAATGCA
AGACACATTGATTTTTTACTGCCTTTTTTCTCTTTTTCTTTTTCTGTTTTTTTTTTTTCA
ATCCCTGCTCGCCATTCTTATACAAGTACCATGCTTCAATTCACTTGCACTCTTTGTTGA
ACATGTCAATTATTCATGGTTTGTGCCCTAATTTGCCAATTCTGCTTTGGTTTAATCATT
TCTTTTGCCCCATGCACAGGAGAAAGTTCATGTGGAAGCCACTCAAAGAAATTGCAGCAT
TACCAGCAAATGGGGGAGCATGATATCCAGATTGCTATACAATCACAACGAACACGACAA
ACACGTCTACAAATTCACAGTTCAGGAGCTATGCTCTCT
>TeaL_14343
AGACATACATGAAACACATTATAAGTTTAAAGAGAATAACTTAGGATCCAATCATAAAAG
AAAAACAAAGTAGATTAATACCAATTAAAAACTCTTCCTTCATTAGACTTTAGAAATTAG
TGTCATGTTGCCTTGTTTTTATTATCTTTGAATGAAATAATCCAATATATGACAAATAAT
AAAGAGATAAAAAGTTTTAAATTTGCATGTGTTGTCTTGCATTCTTTAAAAATTGGATTT
CAGGTGTCTGTGCTGTGTCATGGGCTCATGTCTATGCTTCTTAGTTCTTAGGCATGAGGA
GTTGAAAACTATCAGGACTTTTGCTGCTAAAGAAGGTGAGGGATGTCTTTTGGAAGCTGA
GGTTATACAAAATGAAGAATCAAAGGGGGATTTTGATCGCACAGCTCAAATCGAGAAAAT
TGGCTAGAGACAGAAGGCCAGGGCTTGTGGGCTTGGGTAAATTACACCGCACCTTGCACT
TTACACCAAACACCATGATAGGGGAGTCTGCACCAAGCAAACGGGCCGAGCTAGTTGTGG
CTGAGGCCTTGTCGTTGGGTTACACGACCGAGTTGGCATAACCGAGGGCAGTTT
>TeaL_14344
AACAATTTGCATGGTGGCATTAGAGAAAAGGGTCAGCCAAAGCTTATAAACATATTCAAA
ATGTTATATATGCAAGAATAGGATCCAATTTACTTGAGAAGCAAATACACATCTACCCAC
TATTGGCCTGCTCGTGTACTCTTCAATAAAGTAATGCTCTGGAATTATCAGCTTTGGCAA
AAAAGATGCTAATCCTAATCATAAGAGAAAAAAACAGTTGAATCGGAGATTACATCAAAG
GGAGCAAGGAAACATTTGAAAGAGGTTGAGAGGGGAGTTTGCACCAAGCGTACAGGCCGA
GCTAGTTGTGACTTGGGCCTTGCCGTTGAATTACACGACCGAGTTGGCATAACCGAGGGC
AGTTTGGCCTAGGTTCTAGCTCATGCGGCTGAGTTAGCCCAAGGTCCGGAAGTTGGACCG
GGCTAAGCCGAGCTAGGTGAAACGATGGTCCAAGGCCGAGCAAGGTCAGCGGCAACGAAC
GGAGTTGGGCAAACCGAGCTAGTTATTGAGCTTGACCCTGAAGGTCGGTCGGAATTGAGG
CTAGAACTGACCGGGCTATGCCTAGCTCAGTGGAAATTGCCAGGTGGTCCAATTGGAATG
CGAGAAGAGAAACCCGCCAATGGTTTGCGTCAATACCATTTGGCAGTTTGGCCAATGTTG
TTTGGCGGTATTGACGGGTACACGTGTAAAGAATAAAGAGGACAGTACAGCCACGCATCT
AGGAAAGGACGAGCAGAGCAGCGCGCAGAGGCTATATAGACTAAGCAAGGTCTAAATTTC
TAGCTACCAAAGTGCTCTCTTTCTTTTTTTCTTCCTCTCTAAGGTGCTAACTTGACCGTC
GGAGGAGTTTTCCGGCAACCACCCGCCGGGCAGCTCACCGTCCTTGTACTTTCAAGTCAT
TCGGAGGGAAGCGAAGCTTGGACACGAGGAGTATGGAGAGAGACGATTATTTGCTCCCCG
TACAAACAACACAGGCCCTAGGAATCCAACAAACAAAACCTTGTCCTCCAAGCTTTTCC
>TeaL_14345
TTCACCAGTTTGATGTGAAGAATGTTTTCCTCCATGGTGACCTAGAAGAAGAGGTGTATA
TGGACATTCCCCCTGGTTTTGAAGATCATCAAACAGAAGGCAAAGTATGCAAACTTCGGA
AGTCATTATATGGTCTCAAACAGTCTCCAAGGGCTTGGTTTGAGAGATTCACTCAGGCTA
TGTTTAAATATGGCTTCAAACAAAGTCAGGCAGATCACACATTGTTTGTGAAACATTCCT
CACACGGTAAGACTACAGCACTTATTGTGTATGTGGATGACATACAGGGGATGATGTTGA
GGAAATTCCTCTACTAAAGATGTATTTGGCAAGTGAGCTTGAGATCAATGACTTGGGAAA
TCTGAAATATTTTTTGGGTATTGAAGTTGCCAAATCCAAAGATGGGATTTTCATCTGTCA
GAGAAAATATGTCCTTGACCTATTGAAAGAAACAGGGATGCTTGGAAGTAAAGCCTGTGA
CACATCACTGGAACCTAATCAGAAACTTTGTAATGATAGTGGGGGAGCAGCCGTTGATAG
AGAGAGTTATCAGAGACTAGTGAATAAGTTTATTCACTTATTCCATTCTTGTCATAATAT
TGCTATTACTGTTAGTGTAGTTAGCCAGT
>TeaL_14346
ATTCGCATTATACACCAGCACCAGGTAATGCTTGACACACTGCTATTACTCTTCTGAGTT
CCCTGAATATGTCGTCATTTTTTTTTTTCCCCCCTCCACTAAGTCTTGTATGAAGAGTGT
TCACATAAAGTATTTCCTTTTGTTATTAAGTGTATCATCAGGATTTCTATATTGTTATTT
CGGATAAAAATAAACTAGAGCAAGTTTTCGTGAAGTGTCGAGATGTGCTCTATAATTGTC
AAATGGTGAACAAATTAATTTGAGAAGATGACTAACACTAAGTCACCTAATTCGTGTTAG
AATAATATATTGGTTATTATGTATTGGTTATTCTATTTTGTTGTCATTAGTTGTTATTTC
CTTATTATGTATTTTTCCTTATTTGTGCCTCAAGGCTTCCATTGTAAGCTACATATTATC
AATAAAAAGGGAATGATTGTCTCATCATTCCCGAAGTTTGTTTTCTCCTAACAAACATGG
TGTCAGAGTAAGAAGGCTCCTAAACCACCACCCGACACCACCACAGCTTCACCACATCAT
CACCCATCACTCCGGCAGCCACCCATCATCACCCATACCCTTCTATACCTAGAAAACCCT
TCTTTCGGCACTTCCCAGGCTTGTTGGCCCCCTGTCCAGTTTCCTAGGGCTTGCTGACAG
CCCTCCTAGCCCTGTCAACTCCTTCTCCAGCCTACTAGGGCCCTGCCGACTGCCCCCCAT
CCCAATCGGCTCTTCTTCTAGCCTTCTAGGCCACTGTCGACAGCCCTCTAGGCCATTCTT
GAGACTCTCAGATTTTCCTTCTCTCCTACCCAGGGCCGAAACGCCCTGTTTTCATGGTCG
GATTACTTCATTTGGCCCCAACTCTATTGCTGGTCTGTTTTTGGGTAGTTTGGGACATTT
ATTACGCTGTTTTGATTGACCTGTAAGCGTTCTTTCTCTTCTTTGGTTCCTTGGGTCAAT
ATATGACCCTCTTGCTATTTTTTGCCCAAGTATACTGCTCCTTTCATGATTTGTGATTGA
TTAGAGGTACTTTGATCCCAATTGTTTATCCCTCGCCCAATAGTAGTGATTAGTGCAGGT
TGTTGGTTTGGTAGTAGCGTTCTAAGACGACTGACATTACCAGTGAATCCACTAGTTCTC
AGCCACTTAAAGGGGGAAGTCTCATTTTGACTACTACATCTGAAAATCTCAATCCTTGCC
TTAAAATCACCATCTCTCTGTTTAATGGTCAGAACTATCTAGCTTGGTCACAATGTTTGA
CACTTTTTCTGAAGCGCTGCGAGAAGATGGGTTATGTAGATGGGAGAATCAAAGCACCTA
GCATCACTGATTCTGGATATGCCTAGTTGGAGATTACTAACTCTTTGATCATGGTGTGGC
TCGTCCATTCGATGGTCCTGGATATCGGTGAGTGCTATTTATCTATGGATACAACATAGG
ATATTTGGGATGTTGTGGCTACTACTTATTCCCGGACGAGGAATTTTTCACAAACATTTG
AATTGCGTCGCTCCATTGAGCTCTCAGTCTAGGGAGAGATGACTGTTCTGCAGTATTTTA
CTTTTTTTAGTAATGGCTAGAAACGCCTTGATCATCTGTAGGATTATAAACCTGTTTGCA
CAATTGATTCTGTGGGTTACTGTACGTTCATTGAACATGAAAGTGTCTTCAAGTTTCTAG
AGGGCCTCAACTTGGAATATGATCCTGCTCGGAGTCGTGTTCTTAGCATGAATGTTCTTC
CTTCTCTTCAGGAGGCCTTTGCTTATGTGCAGAATAAGGAGAGTCGTTGGTTTGCTATGC
TGCCACCGCCTTTTATAGAGCACTCAACCTTACTTTCTGCTCCTCCTAGAGATGGAATTA
GTTAGCATCATAGTTCCTCTAATCCTTTTAAGAAGGATAATTTATTCTGTGATTACTGTC
GCCGGCCGAGACAAACTCAGGGGACTTGGTGGAAACTTCATGGGGTTCTTTTTGGTGGCT
GTGGCGATCGCTCTGGTAGTCATGGGGGTCGCTCAGGATGGTGTTGAGGACATGGGTGTA
ATCCACGTGCACATCATACCATTGCAGTTGATACTCCTGACTCATCTTCAGTTGTTCCAT
CTAGTAGTGATGTCTCCGGTATGTCTTCTTCTGAGTTTGAGGATGCGTTGCGCCACCTAC
TAGATCGTCGTTCTTCTACTACTCCATTTGATGCACCCTCCTCTTCGCTTACTCACTCAG
GTAACTTAGCCTCTTTTACCAGTGTTTTCCTATCTCATAAAATTTTACCTTGGATTATTG
ATTCCGGTGTCTCCGATCATATGTTTGGGTCTTCTAATTNNNNNNNNNNNNNNNNNNNNN
NNNNNNNNNNNNNNNNNNNNNNNNATTCTGGGAAATGTTTAGTTCATGGCACTCCTTCTC
TACCTCAATCTTCTGTCTTACATGTTTCAAATTTCTCTGTTAATATTTTATCTTTGAGTC
GTCTTACTCGTGATTTGAATTGTAGTGTGATATTTTTTCTTGATCATTGTCTTTTTTAGG
GCCTTATCACGAGGACGATTGGTAGTGGTAGAGCAAAACATGTTCTCTAGATTAGGCAGA
CAAGGTGCACATCATTCCATCAAACTTTCCGCCACCAAGGAAGACCTATGACTGTGGCAT
CGGCGTTTTTGCTATCCGTCTTTTTTATTACTTAAGCATTTGTTTCCTTCCGCTTTTACA
AACAATAATGTCTCTAAGTTTAATTGTGAGTCTTGTCAACTTGGTAAACAATACAGTGCT
TCTTTTGCTCCAAGTTTTAATAAAAGTTTAGTTTCTTTTTCCTTAATTCATACTAATGTG
GGGTCTATCTCGTGTTGTGTCTTTGAAAGGTCATAGATGGTTTGTCACTTTTATAGATGA
TTTTCTCGTACTACCTAGGTGTATCTTATGAAAGACAAAAGCGAGGTTTTTTTTTTCTCC
GTAATTTCCACCAAATGATTTGTACTCAATTTGGTGTGGTTGTCAAAATATTGCGATCTG
ATAATGGGGGTGAGTGCATTGATTCTGGTCTAGCGAGCTATTTTTCCACCCATGGCATTA
TTCATTAGACATGTTGCACCAACACCTCACAACAAAATGGGGTTGTAGAGCGCAAGAATC
GTCATCTTCTTGATATGGTTCGTTGCATGACCTAATCTATGCAGGTGCCATAGTCTTATT
GAGGCGAAGTAGTTCTCACTGCTGCCTATCTCATCAATCGTCTTCCTACCCAAGTGTTGC
ACAAACAAACTCCATTCAGGTGTTCTTAGGTTCTGAGTCTGTGTTTTCCATTCCTCCTAA
ACGTTTGGGTGAGTATGCTTTGTCCACATCCGTTCCCCTACTCGTGGTAAGTTGGATCCT
CGTTCTATTAAATGTGTCTTTCTAGGTTATTCACCTACTCAGAAGGGCTATAACTGTTGT
CATCCTCCGTCTCTTAAGTGGTTTGTTTCCATGGATGTCATTTTCTTTGAGTTCCAATCC
TACTTCTTGTCCTCTCCGGTGTCCCAGTCTTCCCTTTAGGGGGAGCCTTGGTGTGAAGAG
ATTCTTGGATTTACAGTTCCTGGATCATTACCGGTGGTTGAGGATGTAGAATATGAACTA
GCTATTGTGGGCAATACAAAATCCAATGTTCTCAAGGAAGGGAAAGTCTATGTTAGAGAC
AAAGACAGACATAAAGTTACTTGGATACAAGAGATCACTTCTGATCCATCACTGCTATCT
GCTTCCTTTAATGAGAGTCCAGGTAACTTTGAAGCCCTTGATATTCTTGAGTATTTTGAT
CTTGGTATTCCTATTGCTAAACAGAAGGGTGTGAGGTCCTGTACTCAACATCTTATCTCT
AACTTTGTATCCTACTCTAATTTGTCTCCTTCTTATAGAGCCTTTGTGTCAAAAATTTGT
TTTGTTAGTATACCCAATCATTTTCAGGTTGCTCTTGCTGCTCCGGAGTAGAAACATGCC
ACAATAAAAGAAATAAGAGCACTTCGTAAGAATGATACTTGGGAATTGACGGAGTTACCT
AAGGGTAAATGACTTGTGGGATGTAAGTGGGTGTATATTGTGAAGCATAAAGCGGATGGT
TCAATTGAGCATTACAAAGCTTGACTTGTGGCAAAGGGCTTTGCCCAAACTTATGGGGTA
GATTATCAAGAGACATTTGCACTAGTTGCTAAGATGAATTCAGTCAGCGTACTTCTCTCT
CTTGCAGCTAATCTGGATTAGCCACTTCACTAGTTTAAGGTGAAGAATGCTTTCCTACAT
GGTAATCTAGAAGAAGAGGTGTACATAGACATTCCTCCTGGCTTTGAGGATCATTAGACA
GAAGGTAAAGGATGCAGGCTTAGGAAGTCTTTATATGGTCTCAAACAATCTCCAAGGACT
TGATTTTAGAGATTTACTCAGGCAATGCTCAAATATGGCTTCAAACAGAGTCAGACTGAT
CACACTTTGTTTGTTAAACATTCCTCTCATGGTAAGACAACGGCCTTCATTGTTTATGTG
GATGATATAGTTCTTACAGGAGATGATATTGAGGAAATTTCCCGGTTGAAGCAATATTTG
GCAAGCGAGTTAGAAATAAAAGACTTGGGGAATCTGAAGTATTTTTTTGGTATTGAGGTT
GCCAGGTCTTAGGATGGGATTTTCATCTACTAAAGGAAATATGTTATTGATCTGTTGAAA
GAAACTGGAATGCTTGGGAGTAAAGCTTGCGACACACCTCGCCAAATCAAAATCTTAGTG
ATGATGGTGGAGGAGCTACTGTTGACTGGGGGGAGTTATCAGAGACTAGTGGAGAAGTTC
ATTTATTTATTCCATTCTCGTCTTGATATTGCTGTTGTGGTTAGTCAGTTTGTACATGCT
CCTTATGAGACATACTTGGCTGCGGTGATGCAGATTCTTAGGTACTTAAAATCTTCTCTT
GAAAATGGTCTCTATTTTTCTAAACAATCATCTTCTTGTGAAAGCTTATACAGATGCTAA
CTGGGTAGGATCAGTAACTGACAGAAGGCCCACATTTGGATATTGTACCTTTGTTAAGGG
AAATTTGGTTACTTGGAGGAATAAAAAATAGAATGTAGTAGCCCGGTCAAGTGTAGAGGC
AAAATTTAGAGTCATGGCACAAGGTATGCGAGCTCTTGTGGATCAAGTTGCTGCTAAGTG
ATCTAGGCGTTGGTCAAATAGACTCCATATGACTATATTGTGACAACAAGGTTGCTATTA
ACATAGCTCACAATCTAGTTCAACACGACCGCACAAAACATGTTGAGATTGATCGTCACT
TCATCAAGGAGAAACTTACCAATGGCACTATAAGTACTCCTTTTGTGAAGTCGCTTGAAC
AACTGGCAAATGTTCTCACCAAGAGAATTGGAAGCAAACCATTCCATGATGTACATGACA
AGCTGAGCATGAGAGTTATCTTCGTACCAGCTTGAGGGGGAGTGTTAGAATAAAATCTTG
GCTATTATGTATTGCTTATTCTATTTAGCTGTCATTAGCTGCTATTTCCTTATTATGTAT
TTTTCCTTAATTGTGCCTCAAGGCTTCCGTTGTAAGCTACATATTGTCAATA
>TeaL_14347
GGTGGTCGACGAAATGTCCCAGAGGGATGTTGGGTTTGATTCGGCGAGGTGGTGAAGAAG
AGTGAAGGTATGTGTAGAAAATTTTAGCGGACTAGGTTGAGGTCCGGCGGACGGCTAAGG
TGAGGTTGCCGCCCGCCGGTGAAGCGAAAATTCTAAGTTCTAAATTCTAAGCTCTGATAC
CATGTAAAATAAATTGATGTATTATTATTGATTGATATATTACAAGATTGTTTTGTGTAT
TACAAATTACAAATGGTGGTTTATATAGATGTAGGTGTAGTGGATGGTGGTGGTAGGTGA
GTGTAGTAGGTGAAGTGGGGTGTGTAGTGGAGTAGTGGATGATATATTTTAACACATTGA
GGCATTTGAGTTTATCAAGGAAAATTTTGGGGCCCTGCTTTGGGGGGTTTAGGAGCTGTG
TTAGTAGCTGTCAAGTATCCTGGAATACTCTACTAAGTTTCACTAATGTTGATGAAATTC
TTCAGATCCGAAAGGGAGCTTAAGGAATAAAGATGATGCATGCGCTCAGAGCTAACAACT
GCCCATGCTTCAAGCTGAAGAGGATGAAAGATTTGTGAAAGAGTGGAAGAAGTATCTTGA
AGAAGAGGCAAGAATAATGAAGGATGTGCCCGGGTGGAAAGTTGGTGAAAGTGTCTATAA
CTCTGGAAGATGGATGCCTCCTGCAACCGGTGAGCTCCGTCCTGATGTCTGGTAAGATGC
TTGGTGTGTTTTGAACACAGTAGACTGGTGCATTGTATCCGTCATATCCTGAAAAAAAGC
CTGGTAAAGTTACCATCAAAGTAGTATCCAATTTTGATTCATTCAATTACGATGAG
>TeaL_14348
CCTTTTATGACTACACTTGCAGCCGAGATTGGAAAGAATTTAACTATCCTTTCTTCAGAT
TGATCAGTGTTTCTTCTTCCCGATATCAATTCAAAGAGCATCATACCGTAGCTGTACACA
TCAGCTTTGGTGGTAATAGCCACCCCTAATATCCACTCTGGTGCAAGATAGCCCGTTGTC
CCTCTCATGGTAGTTAGAACCCTGCTAAATTCTCGCCCAAGAAGCTTTGCCAGACCAAAA
TCTGCTACTTTGGGTCTGAAGCCGATGTCTAATAGAATGTTTGATGGCTTTATGTCACAA
TGTATGATACAGTCCTTGCAATTTTCGTGGAGATAAACCAGCCCCTTAGCTGTCCCTAAT
GCAATTTGGTACCTTGTCTTCCAGTCCAAGACTTTTGACTCATTTTCTTGGAAGAGATGC
GAATGCAAGGATCCATTCTGCATG
>TeaL_14349
TGAAGGCCCTCTTAACGTCAGAAGGTACCGATGCATACATACATAAATACATACATACAT
ACATACAAATTCTCCATCATCGCTAACACATGCCTGCCTGCGTGCCTGCCTTCCAACACT
AATTGAGATGAGGCAGTGTGTTTCTGGTAAAAAAAACACTCACACACACACATCTGGACC
ATTTCTTAAATAATTACAAGAAGAATTGATGGCACATATTCTATATATTTTGTGTAAACT
CTGTCCAATTTGGTATTAAATTAAGACATAATCTAATACTAGTCTTATAAGAAATCTTTA
CAAGACAGAATTCTCTATATTGTTAAGCCATATTAAGTCTCTCCCTATTGGTCTGCATTT
TCATAATTCAATATATTTTATGGTGTGTGAATTTAAACATATTTGGACCTGGCTAGTATT
TTGCTAACTCCTCGATCAATGTCAATTTACGTATATGTGCATCACAGTAGCCACTATTCT
ATTGTGTCTCATGATATATGGCATGTTAAGAATGTTTCTTTTGGTGTCAAACAGATAAAC
ATGTGTATATGGCACATAGAAGATAAGGAAAGAAAAGAAAGAGGAGGACTAGATCTTCTT
TAACTTTTTTTCTGTCAAGCAAGTAATCTGATTATTTTATCTTCTCGTATCTGCAGACCT
CTAGTGGTTTTCAAGCAGGGGTTCCGAAGTCGTCAATACTGTCTGGTAGAGTGTTCTGAT
ATTTGTAATTTGATCGGCGATGGTGATGATGGACCTTAACTCCTATTTTAATTTGTTATC
TAAATTTTAGCATCTTCGTTAGTGTTTATTGTATTCTACATTTGGGAAAGGATGTGAGGG
TGAAGTCATGAGAATTTGAAGGAGAAGTAATGATCAAATTTTCACTTACAAATATGTACA
TATAAAACTTGTCATTCTTTTTCTTTTTTTCTTCTTTTTTTGGGAGGTGGGTAAAAGAAA
AAAATTATAAAAACGTTAAATCGTTCTCATGTGGGGAGTCAAAATATGATTAAATTATAT
CATGCACCAGTGACAAAAGAGATTTAAAATAATCACTTTACTGCCATATAAGTTTTTAAA
GTTTCGTGTTTGACTTTCTCTAAATATAAAAATATTGAAACTTCAAATGGTATGCATAAA
AGCGACTTGTGCATGATTGTATATATCCCAAGTTTATTCATAATGACTTGTATAATAAGG
TGGTGGACTGGTTGGAGTTATTTTGTTATTAAAAAATTTAAAAAAAAAATCACGCAATCA
TTCCTAAATGACAAGACATTTAAAAAAATATATCCTAATGCGATATAACAGGATCATAAA
TATTCCTTTTAATTTTGAAGGGAACTGTTAAAACAGATGAAAGCCTTTTAGATGGCTTTG
TGTTTTTCGAAATGTAGTTCAAATTATTCTTTTGCGTGTAGAAACTGGACATCCTTCTTG
GTGGGAGCTTACTTGTGTCCGCAGACTACTTTAGGAAGGTTTAGCAGTTTTCTATCTTGT
CTGATTCACAAAGGAAACTTCTTTCACAAATCCACATGCTCAATCCAACTAAGAAATAAC
TTCGTTGGGTATGCAAACGCTAGAATTTTGAGAAGGTGATTAACCGTTTGATCAATCAAG
ACAAACTAGATGCTATTGATAGATGAAAGTCAAAATGAAATGAATTTACAACAAATGTGG
GTCTTGCCAAAATTGTGGTTCAATCCATTTTTCTGCCAAGTTTAACCTCAAGATTCCTTC
GTTTGAAATCAAGTGAATCATATTTTTCAAGAAAGATTTATTGTTGGGCACACAAGCACG
CCACCTTAGTTCTGTAGTTTGATCCAGATAGATAGATGTAACTTGGGTTTGAATCCCATC
AAATTCCTATTCATGAGGAACAAACAAGTGAAATAGAGAGCAAAGATAAGACAGACCCCA
AACATAATCCCCTTTATTAAGGTTCCTCCAGGCACGTTAATTATATTGCTCCTCGGTGCA
TCAACCGCTCACAATAGCTTCTTCCCCAACTGCAGTTCAAACCTTGCTGGAGGACAAGGC
AGCTAAGCAAAGCAGTGGAAGAAATTAAACTGATGCATATTTATCATCAGCTAGAATATT
ATTTGCTTCTCAGTCCAATATACATACAGAGCCAAACAACAAAAAATTCTAATTTTACCA
AAACTGCCAGCTCCTTGTTAATATTCATCCACTAGAAGTAGAGGCAGAAGCAGCTCAAAA
CCATTCCCTAATCTTTTGACATGATGAGATGAGTTGCCCAACAATGGCGTAAGCAGGCAG
GCAGGCAGGCTATCATGGTTAAATCTGTTCTGGTAGAAACAGATAACGAAAGTGGGAATC
GAAGGGAAGAATACCACAATTGCGAGAACTAAGGAGGCTTTGCCGCCTCTTTGATATGCA
TTGTTCAACAAAGGCAGCCTGATGAGGTGGAAGGTAATGCGATATCCATACAGCCAAGCT
TGCATCATCTATAAAGCCTTTGGCAAAGCAGTGTAGCATTTTGGGTACCAATAGCCTTCC
TTTGCTGCTTACCCCAACTGAAGCTCGAACAAAATCACGCTGAGCTTCTTGCAGCTCTTC
CCTCACATTATTAGCTGTATAAATCCGTATCGCAGGTGATGAGTACATTCCACAGCTGAG
AGCAAAAGCCACAAGTGGTTCAAATGAATCAACAGCAGACTTCCGTTGCTCTTCCGATAC
CTTTAGCTTGTGAAGAGCAAGAAGTAAAGCAATTTGTGGCCTATGTGCTGGTGGTTTCAT
CTTCAACATAACATACTCAATAGCAGCTGCACTGAAAGAATGCCCCCCAACAGTGTATGC
TGCCTTTTGCATCAAAGAAAAGAGCTTCAAGTCACTTCTTGGGACTCCATATGCCAGGTA
AGCATGCATTATAAGTGCATTGTATAAGTTGATCCAGAAAGCCAGCTTCTCATTGCAGCT
CAAATGGATGGGATTTACTTTTGCCAGTTGTTCAACTAGTGTTCTGAACCTACGTAGTGC
CCCTGCAGCATATTCCAGCTGCTTCCTCCCAACTGACATCCAAGAAACTTCAGTTGCTAA
TCCGTAGCTTCCAATATCTGCCCAGCTCAACTTGCCACGAACTCTGTAGGGATCACAGGT
GTTCTCTGTAGCCAACACCTCTGGGTCATACTGTAAATCAAGTTGTGGGCTCTGCACCCA
TGATGACATCACTGAGCGTTCAGATAATGACCACATAGATGAATTGGAAAGATGTCCACA
TGGAGACAGAGATGAGTATTGGGTCTCTGATGTGGATGACTTCAATGGTGTCGTAGAATC
AGCCAGGGAGATGAATATATTTTTCATGCATCGAACCATTTCTTCCGATAGTTGATTAGG
ATTATCCCAGAGGCCCTTAGGTTGCACCTCTCCAGTAAGCTTTTCAACATCCACAGGCTC
ACAACAATTGGTCTCCATTTCCATAACCGTCGGTGCGTTCACAATATCAGAGCAAACAAA
TAATGACTGGGAAGAATGCCTCCAATGATATTCTGCAAGCCTCCGTTCATTTCTTTCTTG
ACTAACTTGGAAATGCAAAGATATAAACTCTTGTTCAAGTTTTGAAACTGCAGACTCCAA
TATTGCAATATTTGACAAGAGCTCCTGAGCATGATGAGTAAGGTATGATGCACAGGATAG
TTTTACAGCATTTTTTTCAATTGCATTTTCCAGAATGGCATGCAGTTCCATTTCTTCTTG
CAGCTCCTGCTGTAATCTTTGTACATCCTTCTCAAGTTGTAATCTATACATATATGCACC
ACTGGTTTTTGCGGATAATTCGAGACTTGCAGCATCTCCAAAATAATTTTTCACTTCCAA
TGAGTAATCATTTGAAATTTCGGTTGCAGCAGCAGCAGCAGCAGCAGCAGGACCGGCACA
TTTGCAAAGAGAGTCGGCCGTGGTGGTGGTGTTACCCTT
>TeaL_14350
ATATTATTTAATATATAAATAATATAAATAAAGATAAACGAGCCGAGCTTGATGAGCCGA
GCCGAGCTCGAGTTTCATTAATGTTAACAAGTCGAGCCGAGCTCCAACCCAGTTCTTACT
GAGCCAAGCTTGAGCTCAATAAACGAACTTGATAAGTAAAGGAGCCGAGCTCGAGCTCAG
CTCGGCTCGGTTCATTTGTGGCCCTAGGGACAACCGATCTACACAACACAAGTAGAAGAA
GAGAAAACAACATCAAACCCAAAGTCAAATAATTGACTAATAAAAAAGAGACTACGAGAT
AATTTAGGAACATAAAATACATTAGAGTGAGAGAGGTATGGGGAAGGGACCGAACCAATG
GAACTAACAAACATAAGGGAACCATTAGCAATGGAAAAAAACAATGACTAAGGAGAGAGA
CAACAGGGGTCATATGATGAGAACAACCGGAATAAAGAATCAAAGTGAGGAGAGATACCT
GTTAAGTTAGATGAATGGTAGTTTTGTACTTATTCACTTATTTGCTTATTAGTGTAAGGG
AAATTCTATTTACACACCTCAATCCTCTCAGTACACATCATTTTTTATGACAATTTTATA
GTATTACTCAATTACATTTTTAACCTTTATACAAATCAATCATCTCTCAATCCACACCAC
CCCCATAAACTTGAGGATGTCACTATTTTATCACCATTTTTTGATATAGTTGTGTTCTTA
ATTCATGGCTAACGAAGGTTACATCTTGGGGCTACTGAGGCGAAAGGTTTGGTTTCTAGT
GTAGCTCTTGGTGATAACTCCTCTCTTTATCTTACTTCAAGTTGGATGGCACCAAATATC
CAGTTTGGTCCCATTCTTTTCAATTGGCCATTACTGCTCGTGGCATGTTGCGTTACACAA
TAGGAGTTACTAAGGCTCCCAAGGAGGATGGACCAGCTTGTAACGAATAAAATAAGAATA
CTCTTGTCATGACCTGCATTCTATAAATCCCAGCATTAGTTGTTCTTTTGTTTTGATGGA
TACTGCTCATGAGATCTAGATGGTTGCCGCTCAAACATATTCTCAATGGGGTAATGATAC
CTAAGCCTACGAACTGCAAAAAAGATTCAAGGATTCAATCAGAAAGATAGGTCTCTTGTT
GAGTACTATACAGAGTTGAGTAGTTTATGGCAAGAACTTGATTATTATCAAAACTTCCAG
GCTGTCTATTCCCAAGATGCCCCTACATTTCAACAAATGGTGTTAAAGGAGCATGTCTAG
GATTTCATGGTTGGTCTTAACATAGAATACGATCAGATCCGTGTTCAGGTTCTCAGCCAC
CATCTGTTCCCTACAATGCGCGAGGCTTATGCTTGTGTTCTGCTAGAAGAGAGCAGGCGG
AGTGCTATGGTTCATCAGCCCCTCGAAGATTGATCTGTTTTAGTTGTTTCGTCTAATCCC
ACAGATGGGAAATTTGGTCAGTCCAAGTCTAGGGGTAAAGGTCCCTCTAGTGATCGTAAT
TAGATTACTTGTGATTATTGTCAGAAAGAATGTCATGATTAGGAACATTGTTGGAAGTTA
CATTGTCGTCCTAATCAAGGAATAGGCTCTATTCATTGTTCACCCTCTATTTCTCTCTCG
TATGTTCTTCATGTCACCAAGTTCTCTACTAATTTACTATCTATTTAGTCACATTACCAA
TTCCTTAAATTGTTTTGTAATCTTTTATCCTTCTCATTGTGTATTTCAGGAACTAACTAC
GAGGAGAACGATTGGCACTAGTAGAGCATATGGGAGCTTATATTATTTTAATGTTGGATC
TCCCTTCTCCTCCACAAGATCTTCCAACCATGCTCTTCAGACGAGTGACCTTTCATCACT
TCCTCTTTTACATTAGTGGCATAGGCGTTTAGGCCATCCCTCTATTTCTATTGTAGATAA
CATTTTCCTAGTTTAGTGAAAGATTGTCATAGGAATAATTTTCATTGTGATACTTGTGAG
TTTGTGAAACTTAAACGTTCTTGTTATCCTTTAGTTAATAAAAGTATGCTTCCGTTTATG
GTTATTCATTCTGATGTATGGGGTCCCTCTCATGTCATGTCTGTGTCTGGTTATCATTGG
TTTGTTACTTTTATTGGCTGTTATTCATGGGTGACTTAGGTTCACTTGCTTCACACCAAA
AGCGAAGTCTTTTCTTGCTTTCAGACATTTCATAAGATGGTTCTTAATCAATTTGTCGCC
CCCATTAAAGTCCTTCAAAGTGACAATGACACTGAATATATTAATGGAGAGTTTCGGGCC
TATCTTGAGGTCCATGGTGTTCTTTATCAAACCAGTTGTGTTTGTACACCTAAACAAAAT
GGTGTTGCCAAACAAAAAAACCGTCATCTTCTTGAGATTGCTCACGATCTTATGTTCATG
ATGATGGTTCTTAAACCTTTCTAGGTTGATGTTGTTCCAACCGTTACATACCTTATTAAC
CTCATGCCATCTAGTGTTCTCTAGTTTTAGCGCCCACTTGACATTCTTCCCCACACTTCA
ATTCCTCCTATCTCTCTTTCTTCTAAGGTGTTTGGTTGTGCTTGCTTTGTTCACTCCTCT
CGTTCCACTCAAAGCAAACTAGATCCTAAGGCTTTGTGGTGTCTTCATTGGTTATTCCTT
CACTCAGAAAGGCTACAGGTGTTATTATCCTCACTCTCGCAAAGCCTATGTTACTATGAA
TGTCACTTTTTGTGAGTCTAAGCCTTTCTTCTGAGGCCAATCTCTTCAGTGGAAGGTTTG
TACTACGGAAGAGATTGTTTTTGATCCATTGTTTTTTCCTACTATTTGTTGTGAGGTGGA
GGAGACATGTGGTGAGAAGAATAAGAATAAGTGTGTTCAGGGAAAGTCTAGTAGGTTGGA
TAGACTAGATCTCAAGACCTAGTCTCAACGACAAAGAGAACAGTCGACCCATGTGCCGCC
ATGCCAATCACCATCTCCAGCTCCAGTTACTGATTCTTCCATGGAGTCTTCAGGTAATGA
GTCTTTGGTTACTACTATTATTAATGATGTCCATCAAGTTGATGATTCAAATCTACATAC
TGCTATTAGGAAAGGAGTTAGAACTTGTACTCAACATCCTATTTCGAAATTTGTGTCATA
TGATTCCAACTCTGTCACACCATGCCTTTGTTTTGTCTTTGTCCTCTATACCTATTCCGC
AGGATTCGAAGGAAGCACTCAGTGATCCTAGGTGGAAACAAGCTACTTCAGAGAAGATGA
GAACTCTGAGTATGGCACTTGGGAGTTAGTTTCTCTACCATTGGACAAAAGACCTGTGGG
ATGCAAATGGGTGTTCAAAATTAAGCAGAGAGCCAATAGGACTATTGAGAGGCATAAGGC
GACGTCGGTTGCTAAAAGGTTCACTCTGACTTATGGCATTGACTATCAGGAGACCTTTGC
TCCGGTGGCAAAGATGAGTTCTATTTGTGTCCTCCTGTCCTATGCAACAAATCTGGGATG
AACATTGCAACAATTGAATGTGAAAAATGTCTTCCTCCATGGTGATCTAGAAGAAGTGTA
CATGGATGTTCCTCTAGGTTTTTCATCTCCAACCACCAAGAGGAAGGTCTGTCGATTAAA
GAAGGCATTCTATTGGTCGAAACAGTCTACTAGAGCTTGGTTTAACAAGTTCTTAAGGCG
TTGCTAAGATTTGAATGCAAGCAAAGTCATGTTGATCATACTATGTTCGTTTAACGGTGT
GGACATAAAATTACTATACTTGTTGTTTATGTCAATCACATAATGGTTACTGGAAACATA
AAGGAAATGTCCCAATCAAAGCTCGACTTTCTAAAGAATTTGAAATCAAAGACCTTGGGC
CTTTACGGTACTTCCTTGGGATTGAGATTGCTAGATCAAATAAGGGCATCTTTATCTCCC
AAAGAAACTACATCTTAGATCTACTTGAGGAAGTAGGCATGTTGGGATGTAGACCAATAG
ATTCCCCTATTGAGGGGCCAATCACAAACTTAGCAGTAGTGATGGAGATCATGTGGATAA
GGAAAGATATCAAAGGCTTGTAGGGAGATTAATATATATTTCTCATACTAGGCCAGATAT
TGCATATGGAGTTGGTGTTGTAGGCCAATTTATTCATGACCTTGAAACAGGTCATTTGGA
TGTAGTTAATTGGAACCTCAGATACCTCAAATCAATGCCTAGAAAAGAGATCTTGTTCTC
CAATCATTGTCATTCGAGGTTGGAGGCCTTCGTTGATGCAAATTGGGCTGGTGCAGTTGA
TGATAGGAGGTCTACTCCTGCTAATTGTACTTTTGTAGGAGGAAATTTGGTGACTTGGTG
AAGTAAGAAGCAAGCGGTTGTTGTAAGGTTGAGTGCGGAAGCAAAATATCAGGCTACAAC
AAATGTCATTTGTGAGCTTATGTGGCTTCAAGTTTTATTGATTGACTTAGAATTTTTAAA
TAGTGGACCAATGACATTGTATTGTGATAATAAGGCCTCTATTAGCATCGCCCATAATTC
AGTCTAGCATGATAGGACTAAGCACGTCGAGATTGACAGACATTTTATCAAGGAAAAATT
AAGTAGTGGCGTGATTGTATGCCTTTTGTTTAATCAGAAGATCAGTTAGCCAATGTTTTC
ACTAAAATGTTAGGTAGTAAGGTTTTCATCCCATTGTGTGCAAGTTGGGCATGAGAGATA
TATATACACCAATTTGAGAGGGAGTATTAAGTTAGATGAATGGTAGTTTTGTACTTATTC
ACTTATTTTCTTTTAGTATAAATACATATGGTTATAGAGGAAAAACCAAATTTTGGATAT
TCTCTCTCTCTCTCTCTCTCTCTCCCCATTCTTAAATATCTTCATATAATTTTAACTATT
CCGGAGGGAGAAAACCTAGGCAAACCTAACTGAGTAGTGGTCATAGCAGAAGCCTGGGAG
GATTGTCCCTCTGAATGGCCAGCATGAATGACTAAAACTGCTCGAACGTGGACTGCATGG
TAGGAGAGGAACTAGTGCTAGAAACAGGGGTGGCCAGTGCTGTGTTAGAGCAAGACAGCT
GTGGCGAGGGGTGAGAGGATGAGTGAGGAAACCCACGGCCCTTAGGTTGCAAAAGCTTAG
AGCATGTATGCTTTGTGATGACAAAAGCTGAACTCATCCATAGCAACATGAGGTTTAGGT
TTGCCAGTAACCTAAACCAACTGAGAGGGACGAGTGGGTAAGAGTGGAGGAGCTGCAAAC
ACAGACTGAGACAGAGAGGCAACATGGGCGACTTTGAATCTAGTTTCTCCAGCAATAAGC
TCCCGAACAGCAGCATCCACAGAAGGCAAAGGACTCCGAAGTAGAATAGCCCCATGAAGG
GACTCAAACTGATCATGAAGAGCCATCAAAAACTGGACAAGCCGCTGTTTCTCCCTATAC
TTCGTGTAATTGTCAAGTAGTTGCAAATATGCAAGCTCCATTAAAACAAGTTGATCCCAG
TAGGTTGTCATTTCAGTGAATGGCACTGCAGATAGACATCTCAAGTATGTTGTTATTTCA
TTGAATGGCACTGCAGGTAGACATCTCAAGTTCATACTGTTTTGCAAAATTAGACTCAAG
ATACATAGTTTTCAGATGGTCCCAAACCTCCTTGGCTGTGTTATATTTAGAAAAATTCAT
CCCAATGCTAGGTTGAACCGAATTACGAAACCAGGTAAGAATTTGTGCATTCTCCTTATC
CCATTTGGCAATTTCAGTTTCAGTTTCTTTGGATTCTCTAGGTCTAACAGTCATACCAAC
AATATAACCCCACATGCCTTTACCCATCATAAAATTCTTCATCACATTAGACAAATAAAA
GAGTAATTGCTACCATCCAGTGTTATTAAAAGCGCGCCTAGGCGCAAAGCCCAGCCATGC
CCACCCCTTGCGCCTTGCAGTGGTCAAGGCGAGGCGATTTCACTAAGGCGCGATTAAAGC
GCACGACTCGAGCTAGGCGCATTTAAGCCCAAGGCGCAGGCCTTGAGGGCTTTTTTTTTT
TCTTTTTTTCTTGTTGGTTTAATTTGTTGATGTTTTGAAATGCATGCTTAAACTTGAAAT
ATTGTTATTAGTTGACCTTTAGATCATGGATATTCGCGTTTTATGTTTTGAAATGCATGC
TTATACTCATTTGTCTATGTTAAAATAGCGATATTTGTTGGTATTTATTTTTTAAAATGT
TCAATATTGCATTTTGTTTATGTTATACCAGTTAGTTATTTGCTTATATGTCTCATATTA
AATTATATTATTTTAACTTGCCATGGTGCGCCTTACTTCGATAAGGCCCGCGCCTCGCCT
TGCACCTTGCGCCTAAGGCCTCAAGAGACCTTGGCGTCTTGGTGCACTTATCGCTTTTAA
TAACACTGGGAGCATCTAATTGAATACTAATAGCTTGCATCTTATCTTCTGCCATATTGC
AATAATCAAAGCAACAAATAAACTCAGAGTAACAAGAAATGCCAGCGGTAAAACGCAGTC
CAAACAGTCGAAATCCAGAATCAGAGAAGCATCGAATCAGAATCAGAGAGAAAAACGAAG
TCAAGAAGAGATATGACTGCTTCTGGGTAGTCACAGGTCTATGTCACAAGTCTGTGTGAC
ACACAACTGCTTCATGTGAAGGGCTAGGGCAATCAGAAGGCTGTAGAAGTGTCGAACCAG
AATCAGAGCAAAGAACCAGAAGCGTTGAACGAAGATTGTGAGTCAAGGAGGCTGTGAATC
GTTGCAAACAGTGAACATGGAGAGCTGGGAAGAGAGAAGTGCGAACTGCAAATAAGATGA
GATTCTCGAGTTGCGAAGAGCGAAGTGCGAAAGCAAGCCTCCGGCAGTTCGTCGGAACAT
GAACGGCAGCTAGGATTACTGGACCTGATTTGACACTCTTCTTCTGAGTGTTTACAAATA
TTATATTATTGATAATCTGAATAGTAAAAGAAGATACAACTTAAATAGCAAATAAGAAAA
CCCTAAGTGCCTAATTACATTAAACAAGACTAGACTACCCTCAAATAATAGAATAAATAA
CATAAGACTAAACTACACACTTCTCCAACCCCCTTGCCCCCTCAAACTCATAATGCGAGC
ACGGAGAACATAGAGAGTTTGCCAAGAAGAAACCGAAAATGAGCAGTTGTGTGAGTCTTA
GTGAAGAAGTCAGCCAACTAAAGTGATGAAGGCACAAAGGAAAGAGTAATGGTGCCAACC
TAACGGTGCTAATGAACGAAGTGGCAATCTATCTCAATATGCTTCATGCGTCCATGAAAA
ACAGAATTATGAGCAATCTGAAGAGCACTCTGATTATCATAGTACAAAGAGATAGGACAA
GAAAACAAAACATCCACATCAGATTGAAGCCAAAGAAGCCGCACAATCTTAGAAGTAGCA
TGAGCTATAGTGCAGACACTCCATTTTTGACAGGCCTTAAGACTTGGGCGCTCTATAAAA
AGCTCCCAAGGAAGAAATCAGAGATTGTTTCAAGTTAACAAGTTAGGGATGGAGAGTGGC
AAACCTTCCCTACACCCATTTTAGCCAAAAGATTTTATAGACTCTTAAAACCTATTTTCA
AAATGTTTTTAAGGCAATTGGTACTTTTTCATTCATTTTGCCCATTCTTAATAGTATGTT
TTCAAAAAATGTATAATTTGCCTTTCAAAAGAGTCAGATTAAAAAGCCAAATGAATGAGA
AAACATGAAAAACCTTTCAAGAAAATCAGCGGAATAAGACCACGTCGGCCGAACATCTTT
TCAAAACACATGTGGGACAACTTTTATCTGGCAGCACATGTAAGACTCCGGCAACGCACG
ACCAGACCATTTATGCTTTGCCGGACAACTTTATAAGGAAAAGCGCTGAACAACTCTATA
CCAGCTGGATAAGTCTTATCCGGCACAAAATCTTTGACGTCAGCCAAATAACTTTCTTGT
GAGGTGTCCCAAAGATCTTGGAATATGTCACCCGGATCCTAAGGGATGTAAAGGCATATT
CCAAGCCTCACAAGCCTATAAAACCCCCATTCTTTGGAAGATTAAGGATTCCAAAAAATT
TAATTCCCAAGAGATTTGACCTTTGAGATAATGACTTAGTTAATTAGGTAATTGACTAAT
TTGAGTGAGATTTGGACATTGGAATTGATACACTTGGACTATCCTCTTCATCCCTTTGCT
TGGAGACTTGGAGCTAGAGATCTATACTGGCCAGAGGAAGCTTGGATTAGAGTTTGTGAC
CAGCTTAGGCCCTATCTCTACTAGCTTAGAGGTAATCCCTACTTCCATTCTTAAGTTTCT
TGCAATTTCTATCTCTTTTCTTTTCTTTTTGAAGCTTTCTTGAGATCGGATCATTGTTGG
GTTGTTGATAATATAATTGGATTCTCTCTTCTTTACCCCCTTTCTATAGTTAGTAGAGGC
CTATATAGTGACTTTGGCCAAGTTCAAATTGCTATTTCTTGATTCATTATGGGCTAGAAA
CTCAGGCACGGTTTCCTCTATGAGAAGAGATCGGTTCTTTCCACCCGAACCCATTTTACA
TGGATTTGAGTAGCTCGTACTCATTTCCATGAGTAGGAGGAAACCTTTCTCTTCTCATTA
GAGTCTCCCTTTTTTCCTGTTATTTTGATTGGTTTTTACTGATATTGAAGCCCAGGCAGG
GTTTCCTTCGCAAGAGTAGATTGAATCTCCCCTCTCATCACTATCTCATGCATCCAGGTA
GTTTATACCCCTTTTCATGCGTTAGAGTGAGAATCTTTCTATCTTCATTGGAGCCTCTTT
TTTTTTATCGCCTTATAGATTATTGCTGATGTACTTTCCCCTTGATGATAGATTGAATCT
CCCCTCTTGTCACTATATTTCATGAATTTGGGTAGTTTATACTGATTTTCATGAGTTGAG
GGTGAAAATCTCTCTTTCCTCATCAAAGTTCCCTTTATTTCATTTTATTACATTTTCTTT
GTTATTATTCATTATATCCGTCGTGTGCATTGAAAAGTGTTTCTTTTCTCCCTACCTATA
CTCTCTACCTCTCCTCCACTTTATCTTATTTTGGCTTTATTTCATTTTCATAACATTTAC
ATATTTAGTATAGAATCATGCATTCGAAATGCTATCATTATATTTTGATAGTTACGTGGT
GTGTAGGTTCGATGATTCACATGCTATCTTATTAGTATTTGAGCTCCTAGGAACCATTGC
AAATCTTGCATTAGTTATCATATCTAGGATCATGCACGTTTCTAATTAGTTGTTTTCCGT
TGCGCTTGGCTGGAGTACTCGATGAGTTTTCTTTCACCCTCCTTTGCATATCATTTTGTC
TGGCATCTAGGATCATGCATTGATTTCTAACCTTTTACGCTCTTTGCATGGTGTAGATGA
GTACAAGGTGAGCCTCTTTTATCTTTGCATCCTGCTTGTGATTGCTTCTCACTATGTACC
ATGAGCCTAAGTGCTTATGTGATATATCTCCATATTTGTCTATTGTATCGAGGCCTTACT
ACCTAAGTTGGAATGACTCCAATCTCTTCTCATAACAGTTAACTCGATTTTTCATGAGAT
TTCTACTTTCAAACCCTTTCAATGGCAAGAGATTAGAGAATCCCAAAGTAGGTGATTTGG
TCTATACTTGTCTACTTCACATAGTATTAATGATTGGCTAAGAAGCACAGACACGAACTT
GGATGCGGACATAGCGACTTCAGAAAATGGTGACATGGACACAACAGGAACACGGGAATA
AAATATGTTTTTATATATTTTT
>TeaL_14351
AAACAAAAAAAAAAAAAATGGTGTGTTTGGGGGGTTTTTCATCATGATCATGATAATGCA
CCCCACTTAGTTTTGTCACGCCTAAGTGAATTCTTAGAGGTTTGTGCAATAGTGGAGGAG
AAAAAAAAAAAGTTTTCATGTTGAGAGGTTATATGAACTTTCTCTGTCTCTCTCTCTCTC
TCTCTCTCTCTATCAGTTTCTCTCTCGCTTTATCTCTCACTCTCTCTCTCTGTCCTCTGT
CTGTCTCTCTCTCTCTCTCTAGACTCTCTCCACCCAAAATCTGCAACATCTACAGGGGAA
AAGAAAAAGAAAAAAGACCTCAAATTTCAAGTCACCGTGCAAAACCCAAAAAAGCAGAGC
ACAAATTCACCCGAAAGAACAAGGATAAGCGAACCAGGTTCAAAACTTAAATATCATCCG
TATAATAAGCTCATGAAGCTTGCAAGTTGAGTGAGAGATACAACAAAGCAGTCTTTAATT
TTCATCAG
>TeaL_14352
ATATATATATATATGTAATAAATAAACATCAAGAACGTAGAAAGCTAAATAAAATAGGCA
GGCTGGAAATCAAATATTATCACAAGTCACAAGTCACAAGTCACAAATAAAAAGAGTTAT
TAAATAAATGAATAATTAAAGAGCAGTTACTAAACTAACTAAACAAAACATAGATGGGAT
AATAGGAGGGATGATTACCTCCAAAACAACTAACGAAGAAGCAAGATGAGTTGCCAGCAG
AAGTGGTTTACTTAAGAGGGTAGACACGTGCTTTTTTTTTCCCCACTGTTTTAATCAGCG
AGAAAATCACACATCTAGGTATTCTGATTCAGAGTTTAACATGACTATACAGAAGGAATG
CAAAACAAAAACTAATAACGGATCTCATACAATGCAAGTGGTTTAGATTAAGTTAGATAT
AGAAAAGTTTATGGAAATCAAACTTTGTGTGGACGTGATTAAAGATTCTCTTTTTGTACC
ATTATAAAAGCTGTGAAACATGGGCATAACACATGTACATATACATAAGAGCCCAGAGCA
TATTTGCTTGAAGCGGGGTTCGGGACAGGAGCTGGGGGAGTATGGGCATATATAAGTTTC
TAAGGTTAGGAGCACCTATGGGAGCATGTATATATTTTATATATAAATATATTCTAACAA
TTATATTTTCTGCTTAGTTATAATATGTTTTAAAATATGAATAAATGTTTGAGACTGATG
TCAACTACAAATTGTCTTTGTCAAGAATAAATAAATATTATGTAAATAGAAAGTAGTTTT
TCTTTTGTTTCTTTGAGATTTGAATAGTTAAGAGTTTCTACATCAGTTGGGAGTGAGTTT
ACAAGTTTCTTCCTTGGGAGCGCAGACACGCGCTTTTGAGTAAGAAATGTCTCCCAAGTA
GGAGTTTCCTGCTACGAAGGTGCAGAGAAGTGATGTAGAATGCTTTAGAGAAAAGAGGGC
CACAACAACCCTAACACAAAACGACCTCTGAACACGATATATTAATCCAAGTTGAATAAT
ACAAAGAAAGCCCCAACACTTACAGCGTAAAACCCCTAATCAAAATATGAAATCATATCC
TATTATTATTTGGCAACTAAATCCTAACTAAAACTATAATTCAAAATAAATATTAAAAAT
ATAATTACAAAATAAAAAAAGTCTCCATGCCAACGTAGAGTGCATATGATCCGCATCACT
AAGCCACATCCAAGAAACTTAAATGAACCATAGACTCGACAAAAGAATCTACAAAAGAAA
TGATTGAAGAGGTGCTTAAAACTATAGTGATGTATATAAATCTATATTGACTAATTATTA
CGTGTCCTCAACAAAGCACAGAATAAAAACATTCTCCTCTTCACAACTTCCACTCCATGG
AGATTCAATGCAAGGACCTGATTATTTTGTGCTTGCTTAAGAGGAAGCTAACTTGGGGAA
GGATAATAATATCACACCTTTTATATTAATCAATCAAACTGTTACAAAGACAGAAAGACA
CTGATTAAAGAATTACAATATAATCTAAATAAGAAAACACAAATAATAAAATGATTCCAA
TCATATATTCTAACACTCTCCCTCAAACTGGTGCAAAGATGACTCTCATAACCAGCTTGC
CAAGGATGTCATGAAATGGTTTACTCCCAACTCCCTTGATGAGGATATCTGCAAGTTGTT
CACCAGACTTCACAAATAGAGTACATATTGTACCACTAGTGAGCTTCTCTTTGATGAAGT
GATGATCAATCTCAACCTGCTTTGTCCAGTCATGTTGAACCGGATTGTGAGCTATGTTAA
CAGCAGCTTATTATCACAATATAACCGCATGGAGTCCCTCCGGTCAATTCCCAGATCAAG
CAATAACAACTTGATCCACAAGAACTCACACACGCCTTGTGCCATAGCTCTAAACTCAGC
TTCTGCACTAGACCTGGCAACCACATTCTATTTCTTACTTCTCCAAGTAACTAAATTGCC
TCCAACAAAGGTACAATACCCTGAGGTGAACCTCCTATCAGTCACAGAACCTGCCCAATC
CGCGTACATATAAGCTTCCAAACTAAGATGATCATGTTTCGAAAAATAAAGACCTTTTCT
AGGAGAAGATTTCAAGTATCTCAAAATTCTCATAACTGTGGCCAAGTGTATTTCATGAGG
AACATGCATAAACTGGCTAACTACAGTAACAACAATAGCAATATCAGGACGAGCATGGCA
TAAATAAATGAGTTTACCCACTAGTCTCTGATAACTCCCCCTATAAACAGTTGCTTCCCT
ATTATCATCACAAAATTTCTGATTAGGCTCCAGTGGCGTGTCACAGGCTACACTTCCAAG
CACCTCTATTTCCTTCAACAGGTCAAGGACATATTTTCTATAAACCAAAACCAAAAACAA
AACCAAAACCAAAACCAAAACCAAACCAAGCCTTAAGCCCCATCAAATGGAGTCGGCTAC
ATGAATCCTTCCAGGACAAATTTCACTATCAGATGACAAATCAAAATCACATCTTTGGAC
CTAGAATCAATTAACAATTTTAAACGAT
>TeaL_14353
ATGGAGTGGCTTTACCTGGGCAGAATGGCATACACATTCCAAAGAAAAGATATTTTCCCA
AGTGAGTGACTGAATTCATATTTTCTTTGTCAAATGCCCTTGGAGATGCTACTTTTGGTG
CTTATTGGATTCATTTTGTTATTTTGTTGCTTCTTTTGCTATCTGTCAGCATTCATATGC
TCATTCAAGTTCCCCCATTCCAATTTGTACTGATGGTATATTCTTGTTCTATTTAGAAAT
TTGCAAGCTATTTTAATATCTGATTGTTTGTGGTATTTGGCTGTATTACTTTGGTTTACC
ATCCATGGCCAATTTTGTACCCAGTGGTGATGTATGCTGAATTCAATGAGATGTCTTATT
CTTATTTTTATCAGCAACAAGACACTTTTATTGAATATAGAAAAAAGGGTAGTACAAATA
AGTTCAAGGAGGACAAGTGGTTCCCTAAGAGAAAATAAGACAAAAACAAAATAACAAATC
ACACCCAGGCATGGCTTTCCAATTTCTAGGAATTAAAAACAAATGACCCCCTTAAAAGTG
GGGCTGACACTGAAGCCCATAAATCAGACAAGTGACAAATCTGATCCCATAAGCCTCCCC
TATAATCAAACTTATCCTCAAAAGTTCTTGGTTTTTTTCTTCTTCATTGACTATGTTAAA
AATTGTTGATTCATGTGAAATTTACTTTTAAGTTAGTATTAAGTTACTATTGTTGCTTGG
ACTAGGTGATGCAAGCATCTCTTGGGGACAACTTGACAAAGATCTCCTTTCATGCAATTA
ATTGTGCTCCTTGATGGGAAATATGTTTGTTTTAGAGAATATCAAAACTTAGGGAATGAC
AATAACATCATCCCCCTTTATATTCGTCAACCAACTGTTACAAGGAGAGTCCTAAGGCAC
TAATTAAGGAATACAAAATAATCTAAGGAAACAAATAATAAGGAAACAAATAATAGAAAT
ATTCTAACATACATTCTAACACTCCCCCTCAAGCTGGTGCAAAGATATCTCTCATGCCCA
GCTTGCCAAGAATATCATGAAATGGCTTACTCCCAACTCCCTTGGTGAGGATGTCTGCAA
GTTGTTCACCAGACTGCACAAATGGAGTACATATTGTGTCACTAGTGAGTTTCTCTTTGA
TGAAGTGACGATCAATCTCAACATGCTTTGTTCTGTCATGTTGAACCGGATTGTGAGCTA
TGTTGATGGCAGCTTTATTATCACAA
>TeaL_14354
AACAGAGGCAGTAGTGAAGAGATGCGATGCTGTAACGGTAGATGGAAGTGTTAGGGGACG
GGGTAGGCCTAGATTAACGTTGACTAGCGTTATAAATAGAGATATGAATCTACTTAATTT
GACTAATGAAATGGCCTTTGATAGGGCCGCGTGGAGAAGAAGGATTCATGTAGCTGACCC
CATTTGATGGGACTTAAGGCTTGGTTTGGTTTGGTTTGGTATTATCTTATAAATTAGGCT
ATAGCTAGGAAAACCAAATCAGCTTCTATATTAAATGAAATAGTAAAATGGCCATTATGA
TTTTCATGAATGTTGAAGGTTTCTTTTTGAGCATAGGGAAAGAGGAGAAATTTACAATCC
TAACTGATTTCTATACCTTGATATGCATAACACAAATTTTGACCCATTGACTGTATTTTG
CTAGCTTGTGAAAATGGGAAGGTCTATTCTGGTGGTAAGTGCCTCAAAACCTCATGTATA
TTGCAACTAAAAATTTGTTTTCTTTTAGCTTTTGTGAGATCGAAAAGCTATTTTTCTTGT
CAAATTCTCTTCTAGAAAGGTTTATGAGCACAAAGGATACAGTGGATGGTGGGAAGTTTT
AAAACCTTCACAAGTGTTTGACATATCTATCATGTTCAAAATTGGGTTCAGGGACAGCTC
CTTCGTGGTTTTGACATGTATTGACCGTTTATTTGAGAGAAAACTAACTTAGAGAATGAT
TAGACAATCACTCTCTTTTATATTGATAATAGGTAGCTTACAATGGAAACCTTGGAAGTT
GGAGGCACAAATAAAGAAATAATAGAATAAAGAAATAATAGCTAATAGAATAAGAAAATC
CTAAATCACTAATTAAGGAATCAAAATAAAATAAATAAGGAAACAAATAATAGAATGATC
CTAACATATATTCTAACACTCTCCCTCAAGTTGGTGCAAAGATATCTCTCATGCCCAGAC
TTCACAAATGGAGTACATATTGTGCCACTAGTGAGTTTCTCTTTGATGAAGTGACGATCA
ATCTCAACATGCTTTATCCTGTCATGTTGAACAAGATTGTGAGTTATGTTGATGGCAACC
TTATTATCACAATATAGTCGTATGGAGTCTTTCTGGTCAATTCCCTGATCATACAATAAC
AACTTGATCCACAAGAACTTATACACACCTTCTGCTATAGCTCTAAACTTAGCTTCTGCA
TTAGACCTAGCAACCACATTCTGTTTCTTACTTTTCCAAGTAATCAAATTGCCTCCAACA
AAAGTACAATACCCTGAAGTGGATCTCCTAGCAATTACTGATCTTGCCCAATCAGCATCC
GTATAAGCTTCCATACTAAGATGATCATGTTTGGAAAAATAAAGACCTTTTCTAGGAGAA
GATTTCAAGTATTTCAAAATTCTCATAACTGTAGCCAAGTGTATTTCATGAGGAGTATGC
ATAAACTAGCTAACTACACTAACGGCAATAGCAATATTAGGACGAGAATGGGCTAAGTAA
ATAAGCTTACCTACTAGTCTTTGATAACTCCCCCTATCAACGGCTGATCCCCCACTATCA
TTACAAAGTTTCTGATTAGGTTCTAGTAGTGTGTCACAAGCTTGACTTCCAAGCATCTTT
ATTTCCTTAAACAAATCAAGGACATATTTTCTCTGACAGATGAAAATCCCATCTTTGGAC
CTAGCCACTTCAATCCCCAGAAAGTACTTCAGGTTCCCTAAGTCTTTGATTTAAAACTTA
ATTTCCTCAACACCCACTCATGTAAGCACTATGTCATCCACGTATACAATGAGAGTTGTA
GTCTTACCATGAGAGGAATGTTTAACAAACAGAGTATGATTAGCCTGACTCTGTTTGAAG
CCATATTTTAGCATCGACTGAGTGAATCTGTCAAACCAAGCCTTAGGGGATTGTTTGAGG
CCATATAATTGTGAGAATACGCCT
>TeaL_14355
ATTAGAAAATAGGTAACTTACAATATAAGCCTTTTAGGCGAGAAAGTAAATAAGGAAATG
CAGAAATGCTAACACTCCCCCTTAAGTTGGTGCAAAAATATCTCTCATTCTCAGCTTGCT
AAGAACATCATGGAGTGATTTACTCCCGACTCTCTTGGTGAAAATGTTTGCTAGTTGTTC
GCTAGACTTCATAAAAGGAGTACAAATGGTGTCATTAATGAGTTTCTCTTTGATGAAGTG
ACGATCAATCTCAATATGCTTCGTCCAGACATGTTGAACTGGATTGTGAGTTATGTTGAT
AGCAGCCTTATTATCACAATATAGTCTCATGGAGTCTGTCTGAGCAATTCCCAAATCACT
CAACAGTAACCTGATCCACAAGAGTTCACACATACCTTGTGCCATGGCTCTAAACTCTAC
ATCTGCACTAGACCTTGCTACCACATTCTGTTTCTTGCTCCACCAAGTAACCAGATTGCC
TCCAACAAAGGTACAATATCCTGATGTAGACCTTCTATCAGTTACAGATCCTACCCAATC
AACATCTATATAAGCTTCCACCCGAAGATGATCATGCTTGGAAAAGTAGAGACCCTTTCT
AGGTGAAGATTTCAAGTACCTAAGGATACACATAACAATATCCAATTGTGCCTCATGAGG
AGCATGCATGAACTGGCTAACTATGCGAACAACAACAACGATGTCGGGATGAGAATGAGA
TAAATAAATGAGCTTATCCACAAGTCTCTGATATCTCTCCCTATCAACAGTAGTTCCCCC
ACTATCATCACTAAGTTTCTGACTAGGTTGTAGCATTGTGTCGTATGTTTTACTTCCAAG
CATCCCAATTTCCTTCAATAGGGCAAAATCATATTTCCTTTGAGAGATAAAAATTCTGTC
CTTGGATTGGGGAACCTCAATTCATAGGAAATACTTAATGGTCCTCAAGACTTTTATTTC
AAAGTCACATGCCTAATATTTCTTCAACTGAGTCATCTCTTCAACATCATCTCCTGTAAG
CACTATGTCATCCACATATACAATGAGAGCTGTAGTCTTACCATGTGAGGAATGTTTAAC
TAACAAAGCGTGATTAGCTCGACTCTATTTGAAGCCATATTTAAGCATTGCCTATGTAAA
TCTCTCATACCAAGCTCTTAAGGACTGTTTGAGACTGTACTGTAGGTTTAGAGAAGAGAG
AGTTAGGGAATAAGTTAGACTTCATTCCCTTTTATATTTAATAATGCTAAGTAATTACAG
GAGTGTCATAAG
>TeaL_14356
AGAGTTTCAAGAAATCCACTTCCAGCTATCTTCAGAAAGTCAGTTGAGGAGTTCTACGAG
AATGAGAAACCAAATGAGGTGAATTCTTTTTGCGATTTTGACTATTGATAGAGAATTTAT
GGTTGGCTTCAGAGGATAGGACAAATATTCGGTGCATCAATAGGCTGTAATTTTGTTTTT
GGACCTAGCCAAAATTGCTCTGGTAATAGGATAGGAGAACCCTATTCTAATTGCAAATTC
CAAAAAGAGATGAGTTGATTTCTTGTTCTTTACAAAAAAAAGGATTTCTCAGCAGATGTG
CACTTGAAATAGTCTTTGATTAGAGACTCACTTCGATGAACAAGGCAATGGCCTCAACTC
CTGACAATGCCCTAGGGGCCTTTGGGATAGTGCCCCAGGAATATCGAATAATTTCTAGCA
ATAGATGGTCCGTCAAAGAGCAATGTTATATACATTGATTTTTTTCACTATTTCGGCCCT
ATTTGGTAAAACTTGTTTAGCATAAAATTTGAAATTCAATGGACAAGTAGTTATACTTTG
AAAAGTTGTGGTGTGGTTGCTTCCAACATATTTACTTTTCAGCTCGATATGCGTAACTTT
TACCAAGTTGGGTTTGAGGAGTTTTTCTTTTTAGATTAGCTTTTGCGTGTGCAATTTAAA
>TeaL_14357
TCTTCATATTTTTTTTTTTTATTTTATTTTTTTTTTTTTTTTTTTTTATTTTTTTTTTTT
ACTTTTTTTTTTTTTTTTTTTATTTTTTTTTTTTTTTTTTTTTTTTTTTTTTTTTTTTTT
CGGCAAGAGATCATGAGATGAGAAAAATATGTACTGTATGGAAATGGGGACAGAATTCCA
ATTTGCGAGTGTGTTGTCATGAAATCGCTAGAAGGGAGATTGTTAGTACTAGGATTAGCA
TAAGTTGGCAATTTCATAATTTTTTATTTGCTTTGCAACCTTAGATAGAACCTAAACCAC
TGTCATTGGAAGCGCATTGGAAAGCCTGGAGAACTTGGAATGCCAGGGGATTCATGGGAG
AAGTCAAGTAGAGGCATCATTGACATTAAAATGGCACTCAACAAGGCTAGGACCAAGAAC
GCCTGGAAGTAACAGCCCACTTTGGCCCAGTGTGGTCAACCAAGGTAGTATCAGGTTAAC
TGGCACACAGATTGATCTACCAAAGGNNNNNNNNNNNNNNNNNNNNNNNNNNGCCAGAGT
GGGTTTTTTTGTGCCCACAGTTTAGCCGCCCAAAACAATGGTCGTGGCCAAACAAACTAG
ATTTCATAACACAAACCCGACCGCCTTAGTCAGCAGACTAAGGAACCTTGGCCATCCAAA
GTCTGTTTTAAAACCTAGCAATTAGGAAGAAAAATACCAAATAATCCATTTGGTATTTTT
TTTCATGAGGAAAAACTAGAGTCAGCACAGACTTCAACCACACTCTAAATCACCTTCCAA
AGTGTGCAACAACATTTCTGAGTGAGTGTTAGTTCATCAACCTTCAACACAAGTGCTATC
CAAAGATTGCTCTTTGGAATCTTTCATCTCTTTGCTTGTGACACAATTATCATTACCGTG
TATTTTTTATAATGTTTCTTCATCACACACTAACACTTTGGTCTCATATGAAGACACCCT
TGGCACTCTAGGTGAGTCTCCCAACCACCTAAAACTCTAATACCACTTGGGAAAAACATT
CCTGTGTGCCAATGGAAGCTTTCCTAAAATAAATTTGCGCACACACACACACACAAACAA
ACAAACAAAAAAAACACAGACATAATACATGACGTGGTTTAGCAAAAATGCCTATGTCCA
CAGGTGAGAGAGATAAATCCACTAGAAATAATAGATAGTACAACGTTGAGATGAAAATAG
ACAAAATCTGACAGCAATACTCAACACCCCTACTCATGGTAACCGAGTCCATGAGCCCCA
AGCCCCCCTCACTGGTACGCACCCTCTTTTACAGCACCCTTGGCTACTTCCCTTTCACAC
CTCTCTTCCACAACACATGTCGTACACTTCTATATATATATATATACACATGAGAAGGTT
GAAAATATATAAATCTACCCCTTTTGCACTTCTCAAGG
>TeaL_14358
ACCAGAATCTTACCATACCGCCGCCACCACTATCGCCACCACCGTCACCGGGCGTGAGAA
GCGTCTCCACCATCACCATCATCGCCTCCTCCATCAGATGGTGTTAAGCCACCACTATTG
TCACTTTAAGTTGCAGTAAGAGTTGAGATTGAGAAGTACGTCGAGCTTGATATCTATAGG
TGCCACCAGCATCATTTCCATCACTGCCATCGCCATCGCTGTCGCCACCACCACCACCAT
CATCATCTGAGACCAAATCTAGCCATTCAGAATTATCCACACCATCCAGTAAAGGATTTT
CCCTTTTCTTCTATCCATGGACTTATTGGATCAACTCCTTCAAATATGTAATCCAAGTTA
ATAGGATTAAAGCTTCTATCAAATCTTCTCTTGGCTTCTTCTTTAAACATGTCTCAATTT
TAATCTCATGTAGGTGATGAAGACTAATTTTTGGATTTTCTTATATTCAATCTATTCTTG
GTCTTCGTATGTATGAGACTAAAAGTACTCCAATTATGTTCACAATGAGATGATGTGGTG
GTCTAACTTCATACTTTCACAGCTATTTTTTGAAGTTCAAGAGCACAACTACCATAAAGA
ATCCACCACTCAGTTGTGCAAAATTACATTACATTGGGGGTGTTTGGCAAGAAAAATTTA
GCTTATTTTAGGCTAAAATTCACAAAAAGACAAAATAGGCTAAAATAGCTAATAAGACAA
AATGTCACATCAAACCCATAATCATTTCACTTTTTCTCTCACAAACATCACATCCAACTA
CAAAAAAATCTAC
>TeaL_14359
AAGTGAATGTTGCCATCATGTCATTCGTTTATGTTTGGTGCACTGGGAGAGAGAATGGAT
ACCTCGACTGAAAAAGATCAACCTACTCTTCTTGGGTTTGTAGATTATTTGGCAAAGCGT
ATCTTGGAGGACCATGTTGTTGAGGGGGCAAAGGGTAATTTTGTTGAGGTAGGTAAGGAT
AGCTCTGGCTATCACTGCTATAGGATGGGTAAGGGTGATAAGGGTAACTCTGACTACTAT
CAGATGAATCAAACTGTTGTTCTTTGTTTCTTATTCTTCTTTCATCCCTACATGTATCGC
TATCACGAAACCTCCTAGGTAGTTGGGGTAAAGGTGCAATAGGTTCTCCAAGATTATAAT
GTCCTCTAACATCGCATAATCCAAATATTCCANNNNNNNNNNNNNNNNNNNNNNNNNNNN
NNNNNNNNNNNNNNNNNNNNNNNNNACCATCACCATCACCATCACCGTCACCGTCACTAC
CATTGTTGTTGCCACATTCACTGTGAGAAGCACCTCCTCCGTCACCATCATCACCTGCTT
CATCAGATAGTGTTAAACCACCACTATTGTCACTTTAAGTTGGAGTAGGAGTCGAGCTTG
ATATCTATAGGTGCCACTAGTATCGTTTCCATCTCCGCCATCTCCGCCATCGCCGTCGTT
GCTGCCACCACCACCATCATCATCATCTGAGACCAAATTTAGCCATTCAGAATTATCCAC
ACCATCTAGTAAAGGATTTTCCCATTCTTCTATCCACAGACTTATTGGATCATCTTCTTC
AAATATGTAATCCAAGTTAATAGGATTAAAGCTCCTATCATATCTCCTCTTGGCTTCTTT
TAATGTGTCTTAATTTTAATCTCATGTTGTAGGTGATGAAGACTAATTTTTGGATTTTCT
TATATTTCAATCTATTCCCTGTCTTTGTATGGATGAGACTAAAAGTACTC
>TeaL_14360
TTGTTGCTGTTTCGAGATAAACAGGAAACTTTGGGTACTCCTTTAGCACAAAGAGCATGG
AAACAATCAAATCCAGCTGAGTGGTGGATTATTCATGGCAGTTGTGCTCCTGAACTTCAA
AAAATAGCTGTGAAAGTATTAAGTCAAACCACCACATCATCTCACTGTGAACGTAATTGG
AGTACTTTTAGTCTCATCCATACGAAGACGAGGAATAGATTGAAATATAAGAAAATCCAA
AGATTAGTCTTCATCACCTACAACATGAGATTAAAATTGAGACACGTTAAAAGAAGCAGC
CAAGAGGAGATTGATAGGAGTTTTAATCCTATTAACTTGGATTATATATTTGAAGAAGAT
GATCCAATAAGTCCATGGATAGAAGAAAGGGAAAATCCTTTGCTAGATGGTGTGGATAAT
TCTGAATGGCTAGATTTGGTCTCAGATGATGATGGTGGTGGTGGCAACGACAGCAATGGC
GATGGCGGCGATGGCAGCGATGGAAACGATGGTGGTGGCACCTATAGATATCAAGCTCGA
CGCACTTCTCAAAGCTCAACTCCTCTACTCCAACTCAAAGTGATAATAGTGGTGGTTTAA
CACCATCTGATGGAGGAGGTGATGATGGTGATGGTGAAGGCACTTCTCACGGTGACGGTG
GTGGTGGTGGCGGCGACAATGGTGGTAATGGCGGTGATGGTACTAGTTTTGGTGCAGGAA
GTGAAGATTTTATTGGAGGATTTGGATTATGTGATGTTGGGGAACATTATGATATTGGAG
AACCTGTTGCACCTTTACCCCAACTACCTAGGAGGTTTCGTGGTAGTGATACACGTAGGG
ATGAAAGAAGAATAAGAAGTAGAGAACAACAGCTTGATTCATCTGATAGTAGTCATAGTT
ATCCATATCATCCTTA
>TeaL_14361
ATCAATTTCTGTATTTTCTTTCCCCTCACTGCTTTTCTATGCAACCAAACAGGAAAAGAA
TGTGAAATCCTTGCACCGACATAAACAACTCATTCATGAAGCAAAAGTTTAAATCATCAC
CCGTCATTTACCATCGCCTTCCCCAACCGGACACCGCTGGAGGGGTTGGGGAGCATTGGG
CTTCTGGACAGTTGTAAACAACTCATTACAAGATGCAAAATTCAAAAAGTCTACTCTTAC
ATTTTAAAATCACACTGCATCCATTAACATCAATAACAAGCATAATTATCAAGCTATACC
AAAAAAAAAAAAAAAAAAAAAATCTATGCCATAAATTATCGCCTTTGTCAACTCAAAGAA
AACAAACTCAAAACTATATGTCAGTTGCAAAAACTCCTCTTATAAAACCACAGATGAGAC
TAAATTTTCCTCGCTTTTCCGGCAAGAAATTGTGATCTGGACCTAGGGCCATAGAAGAGA
GATCCTAAACTTAAAATGAAAAATCCAACCTAGACCACCAGGATAAATCAATAAAATTGC
AAGAAACATAGTGATACCTCTTGCTCTTCTCACGTAGTCCCTTAGCCAACTGCCTGGTCA
CTTTATACTCTCATTCCATTTCTTTTACTGCACTTTTTAGAAACACAAAGCAAGCTTATC
TTCTAGATCTCAATTTAGCATAACTCTAGCCTATTCTGGCAACCAATTGAACCCAGAGGA
AAGGAAAGCAATTCTCTCACTATCTGGCCTTAGATTGCAATTTTTCACTTCTTGTTGAAA
GCTTACTTTTGGAGGGTATTTGAACTTGTTTGGACTTCATCTTGATTGACCTAACCAGCG
TTGATAGCTCATACTTATCTTTCTCTGAGGACAACTTATCAGATCTTGAATACTCATTTT
TGTCATCAGAAGGCAACTGAGCTGGTACGGGTTCTTCTTGGTCACCCTTCCGATGCTTCT
GTGTCAACTGTCGAGCATAGGTCGCACTCCTTTTGAATTGAGGATCTGTGGGGTCCAAAG
CATAGAGAGGCGATGTGAAGAGAGCTGAAAACCTTGGATCATCAAAATCAACTGTCGGTA
TTTTTGCCTCGTCGGGAATTTCTTTTCCCTTCTTCCCCTTGGCCTTTTTAGGTTTCAGAT
TGTATCCCTTCAAGCTGGCATCTCCTCCATTGTCGTCAGCCAGTAATAACTCGAGCTCCG
CTTTGCTTGCTTCTGCTTCTTTAGCTGCTTCCTCATGTTTCTTCTTCCCCTTCAAGTCAC
TTTTACCCCGTCCCTCTTTACTTCCTTTAATTGATGGTTCTTCAACAAAAAAGTCATCCA
AATCTTCTTTTGGTTCTTGATCGGTATCACTACTCTCATCATCTGTTGAATACTTGGAGC
TATTTTTCCTGGCCATCTTTTTCTCTTTACTCTTCCTTAGGTGTGCCTCCCAAACCGTTT
CTGATTTCTTGTCCTTCTTTTCTAGTATGCGCTTGCTTATACCTTCTAAGCCGGTATTGA
AAGTGACCTCCATATCCTGATGATCCTCCTCCTCATCTTCATCTGATTCTTCACCAGACT
GGAGTAGAGCACGGTACAGATCTTGTTTCTTATGTTTCTTTTCAGGACAATCTTCCATTG
CATCATCATTTTCATCTTCATCAGTTTCACTCTCATCAGAAGCCAGAAATTCCTTAAATT
CCATTTCAGCAAGCTCATCAGCATTAAATTTCCTCTTTAACGTCTTTGCACGCTGTGGTT
CATCTTCATCCCAGGTAAGATGAATTTTGCTTTGCTGTAATGCTCGAGTTTGGAAATCTA
CACCCTCATAGCTTGTTGGGGCCTCTGTTGCGACATCACGAGGGGGGTTTTTAAATTCCA
TGGAGTCTGGAATAAACCTCAAGTCCAGCTTATTGGATGATCTTTCAAACTCAACTCCAT
CACAAGTTTTGTAAAGATAATCTGCTGTAGCAACTGAATCACATTCTACGACAGCATAAT
AATACCTTAGCCTACTTATTTCATATGCACGCAATTTCTTTTCGTCGATTTCATCATCAT
TGTCATCATCACTCCCATTTTGCTCATTATCGTCATCAAATAGGCCTACTGGACCATGCA
GTGCTTCCTCTTCCATACGCTTAAGTCCAAATTCAGATGGATAGACCACCACAGATAAAA
TCTGCCCCCCTTTAGGGAGAAATGAGCTCAATAATACATACAAATCAACTGCCTTAACAT
GACTCCAATCCAAATTAACAACAGCAAGTCTGCGAGTTTCTTTGTCAATTTCTGGTACAT
TTTCCTCCGGTACAAAATTGTCTTCCTCTGAATCAATGTCATCTTCTTCGTCTGAATCCG
TGGTGTCTGACGAAGAATCTCCATCCCTCTTTACATCCTCATCCTGTACATCTTCATCCT
CATCGTCTTTTTCTGATTCCGATGCCTCTGATTTGCTTTTCAACTCCACATCAAATGACT
TTCCTCCTGGTTTCTTCAATTGCTCCTCCCTCTCACTCTCGCTCTCTTCGCTTTCCGCAT
CACTTTCAATATCTTCATCCTTCACTACTTCTTTGCTTTTCTGCTCTTCTTCTTCGAGGC
GGTAGTAATGTTTGAGAGGATTCTGAGAAGAGTCCTTCTTACGCTTGCCTCTCTTGTCGA
TTTGAGCAGACGACGAAGAGAACCTCTTGTCCGTGAACACGCGATCGAAGCGAGAGTCGA
TTGTGACCTTCGACTTGTGCTTCGAGTGCTTAGCGAACCTAGGGTCGGAATGTACAGAAG
CAAAACGAGAGTCCGTGATTACCTTTTCACTCCCATGCCGGCGCCCGCTATCCTGCGCAC
CCTTGGTTGCCCCGGCGGACTCGTTCTTCGAATCTTTCTTAGAGTTTTTGTTCTTGGACC
CCATTGTTAGACGTAGTTTCTGCCGCGCAGATTAGCACCGGGTCGGAACAGAGAGCAGTG
TAAAAGCTTTCTGATTTTTGTCTTCCGCGACCATAAACCCTAGCAAGAGGATTTTAG
>TeaL_14362
TGCCACCCCCGAATCCAAGATCTGAAATAACATTTATAAAAGAGATACAAAATGTTGTGT
AAGAACTTGATTTCATGTAAGGCACAATAAGCCCATTAAGGCATATCATGATAAGGGACA
AAATTATATCAGCTCATCAAGCTTGCTTTTCTAATAAAGGGTACCCAAGGGTCAAAGTAG
CTCCAAAAATCACCAATCCACAATTTTGGATCCTGTCAAGAAGAAATCCCAGGCCAATCC
AACACATTATACAAACAAGAGATGGTCCAAAACAATATTCTAGCAGGTCTACACATTCTA
ATGGGCAAGTGGAAAGCATACGAACTGTTTCTACCATATAAAATCCATCAAACAAGCAGA
GAGAACATCCAGCTATTTTTAGAACTGGTGAAAACATAAATTCCACTAATAATAAAGGGG
GAAAAAAATATGTTAATAGAAGATGAGAATGCAGATAACAAATCTGCATGCCTCAAACCG
GCTACTTTGCTTCCAAGCACTGAATACTCCGACATTTTTGGACTCTACACAAGCACACAC
AATCAAAGACACCAATCACTTAATCATTAAGTGTTCTCAAAACTCAATTTGCACAGAAAC
CTACCCTATTGAGTTTGAAATCGAATAAATTCATCTACCAGCTCATTAGCCATCAACCGG
TATGCTATGGTTTCCTTTCATAGAACCTACAGTAAGTGATATTATTATTTCAAACATTAC
GCTGCCTCTTAGATACTAGCATGCTGGCAATATGTAAACATTTGTTGACCACACCTAAAA
TTATAGTTACTGGATGTAATGTTTTTTTTCCCGATAAGCACTCCATTACAGTGATTCAAA
GCATCACAACAAGAACTCCACTGAGAGACACAAACAAATAACTCAAAATACACAAAATAA
CCAAAGAAAATGATGAAATAATCATTTAATCTATATCTATATCCATATCTATAACTAGTA
AAAATTCAAGAAAATAGAATAACCTAAACGAGTTGCCCTGATTGACTGCACTAAATAAAG
GATGGAATGCCATACTGACACATTTCAGCAACACACAATTGTGCTATTTGCTCCTGCAAT
TCCATTCCCACAGATCTAAACAACAAAAGTTCTTCTCAAAGGTGATCCAAAATTAGTCTC
AAGACTCAACAAATACATCACTTTCAATAGCAATTGTGGAGGGACAGAAGCTATGCTTAG
GAACCATACTATAACTTCTAAAGCAAAGATAGTGGAAGAAGTTACAATTGACAAAAGGAT
TATTTTGGGCTTAAAATGTGATCTGAAACCTTAAGATGAGGGGTATGATCAGACCTAGAT
CAGAAAAATCCATCAGCCAAATACAAGAAACGACAATCAAGTTATCGTTCATGACATTCC
CTCTCTAGCCAGAGGTGTAAGAGTACAAAGCTTTATATTTTTTTTTTCCATGTGATAGAA
AAAAGTTATAAACAAGAGAACAAGGTGGCAAACCCTACACAAAGCCACAAAGTCCACAAC
CTATGATTATGAACTATACATACAGTAGCATGTATAAGTCACTTATAAACCAGGCAACAA
AGACTGTAATGAAGCAACCAACGTCTTAGCTAGGAAGCACATGGTAACAGATGGACCACT
GGGTGATTAACCTTCTGCTTAGAAGGGAGATTAAAGATGATTGTAAAATAGGGGCTTCAT
AACCCTTTTCCATCAAACATTTTCTGTTCTCTTTCTTGAAGAGAGGTTAGGGGGAAGAAG
AAGACAGGATGGTGGAACTAATACCATACCAATAGACATCTGTTCTGCCGCAAAATTGTA
CAGTCAAGGTGGGAATATTCAATTAACTTTGCTTCTCCTTCGAATTTTAGAAAATGCCAC
CCATCTCATGATGGAATTGAGAATTTGAAGACAAACTCAATCAGAATATACATCAACCAC
CACCATGTTGATTATTTAAAAATGGTCATTGGTCAAAAACAAGAGGTAGCATCTTCTGTT
TGAACATGAGCTTTGTGAAAAGGGACACATCCATTTTAGCAATGCCCACCAACCACCACC
ACCAAAATTTAAATTAAAAATTCTTAGCCTTTAGCAACTATTGTAAACATAAAAGACCTA
AAATTCACATTAATGTCGCCATTCTCAATACATCACTTCCCTTGGATCATACAATACTGG
AAGTCTTTATAAGTCACCACCCATCCAAGATATGTTTGAAAGATAACATATGCACTACAA
CCATAATAACAATTCTAAAACAATGTTGTCAACAACTACAATAAAAAGAATACGTTGACA
ACTAGCAGAACTATAATTATTCCCCAACATGAAAAGCCCAACAAACCCAGCCTAATCTAA
ACTATTTCTGAATTAATCACATCAAACCGGGTAGCAGTCAAATCAACTAAACTGCAAGTT
AGAAAACATGCTGCACTGCAGGCAACTTTCTCACCCATAAGGTTGGTTTGTCAGCTGAAA
ACACACCCAATAAGGTTGATAAAGTCAATTTTTCCAACCCAAAGGTTTAGTGCGCAATAA
TAAGTTGCAACCAAGGATTAAAGAATTCACAATTACTACAGCCTATAGATCCATTGTATA
ATCAGCATAGCAATAGATAGGAATAACATGGACCTCTAAGGCTTCAACAACAAAGCAACA
GTCCTAAGTAGATGTAGAATAATGGAGAGGGAAATACAGACTTTGCTTCAAATTAACATA
GCCTCGCTCTGGTGAGAACTGCTTTGAACACATTACAGCCAGATAAAGCATTCTGATTTT
TTCTAATCACACAAGGGGAGAGAGAGAGAGAGAGCACTTCCAAATATTTTTCATTTTCCA
CTCTTATCCAAAGGCCATTACATTTTTATCACCAATGGGCCTCTTCATAGGCCTTACAAA
ACCTTGAAACTTATAGATACATCATAAATACTAACTAATTGTTTTAGCATTTGAATTCTA
TGGCTAATATTTAAAAAATAGGATGAAGAAGAAAAAACAAATATACAGTAATATTATTTA
AAATACTAAAAATTAATACTAAGACAAAAACAAAACAAATAAATCACTAGAAATTTCTCC
ATACTATAGGGTGAACATTGTGATGATTGGCTTGGCACAATTTTTCTGGGGTAAACAATT
AATCTTTACCAAATTAAAAAAGGATAAAAAGAGGGCGCAAAGCAAGCATTAGATCACTCT
ATCAAACATAGAGCTAAACAGCAGAAACAGTTACAGAGATAATAATGAAACTATATTGCT
GAATGGCCCAGTCACTTGCTATAGTAAAGTCCTCAATCACTGTTAAAAGGCACAAACACT
AAACACTCTTATTCATCACCAATGGCAGTGATTGATGAAACCATCTCCCATGTCGAACAA
GATCACAGTCTAGCAAATAAAACCAAGGCATCCAAACCTACTCATTTCACTAAGTATTTC
AAGGAAGGAAATGTTTGGCTTATCATGAACACTGCACACTCCATAGAAAGGATGCCAATG
AACCTGATGCACCTGTGTTTTTAGAGGAATAGAATGTCATAACTGTTCAAGAGGCCTAGA
AATAAATTTTTATAAATCCTTTGTTGGTGAACCATGAATAATGGCCCTTGATAATTAATA
CAATGGACTGCGTGGACCACGCTAGTGAATTAGGAGTAATTTCAAGCGAAATTCGGACAT
CTAAACTAAGTTCGCAAAATATATTAAGGGGCATGCGAGGAAGGATGGAAAACAAACCTG
CATGCCACAAGTAGCATCACTAAGAGAATTCTTCAATTTATTTTTTGGACAAGTACCATC
ACTAAGAAAGTCTTACATAACATCAGGAATCGCCAGTCCCAATAAACTTGGGTTGTAAAA
AATGTACAACAAGAACACACAAGTGGACAGAAAATATGCCTAAGAACAAACAGATTCAGT
GAACTAACAAGAAAGAGTACAAGGGCCAAAAGGTAGTAGCAAGCATGCCACATAGACGAG
ACTACCATGACAAGCAGAGACTAGGTTATTGGTGGTGAAACAACATACGAAGAATGGAAA
ACAACACGCATGAAAAAAAGAAATAAGAAATATAAGAAAGAGCCATATAATGAGGGAGAA
CTTCAGCCTAATAAGGATATTGTAGTTACTTTGCCAAATAAAGACCCTACGATGAGATTA
TCTGAAATCAAAACAAATTTCACGGAGTATGAATTATTCACAGGGTTACTGACAATAGTC
TACAAAATGTATTGCACCATAGCAATATCAAAGAACTCCCTAATACCTATTGAGTGGGGC
ATGATGACTAACATGGGACCAATGCATGGGATTACCATGGCCAAATGAAAAAATCCCAGA
AGGACATCTTATCAATAAATAGCATTAAAGATTCGACTTGCCACCCCCGAATCCAAGATC
TCTAAGTTTACTATCCATTGCTTTGTTTCCCAAACCTTCCACACGCCCTTCTCTACCTTT
TCCTGTACTTGTATTATGAATGATCACCACGGGTGGCCACATAATCAGATCCTCTTGGTT
CACTGCTGCTTCATCTGCAGATAATGACTGATATGCCTTCAAATTATCAGGAGGTTTTGA
ATAGTTCCATCCCATAAGAACACACAAAGCTTTGTGTAAGCCCAAGTGATCCACAAGCAA
GTCGGCTCTATCTGAGTTGTATGTGTGCATGATAAGACCATGCATATCTGGAAATTCTTT
AGAAGACCTGCCGCAGGCGACGCACTAAACGGAGGCGTGTGATTCCGATATATATCTCAG
AGACCACTACAAGTTTACAAAATAAAGTACCAATGCAACAAAAAAAATCATTCAACAGTT
CAAAGAAAAAGTAAGGCATTTGTACATAGGACAGAAATTATTGTCTATCAGCACAATCAA
TACTTGACTGCATAGCAAGCATCAGCAAAGGCATGTCTGAAGTTGTAAACAATATCTAAA
ACAACACCTTATGCCTTTTTGCAATGTAATTATCTTTATTGCACAATGCACATAACAAAC
AATGTATACTTTCAAAAATGACATCTAGTCTGTTAAATATCTAATGAGGGGATGTCCCCA
TATTCTAATACAATTACAGACTACTGGAACAAATTATGTGCCTTCCAGATTTATGGCTGA
GAATTCAAATGAATCAATTCAATTGGACACGAGGCTTAGTGTGGTTTGGTTTATACGAAC
TCACTAAAAACAATCAAGCTTATCAAGCCATTTCATCACAAAACCACACAGTCGTTCTGG
CCTCCTCCCACAGAAGAGGTTGATAGTAAAAGCAGCCAAAAACAAAGCAACCACAAACTG
CCATATAACTCTAGAAGGACTATTCCAAATTCATCAGGAAAACAACTACCGTTACTGCCA
TTCAAACAACTATAAATAATTGAACAATTTATTATAAAGCATTTCATGCTTTTTGATATA
CCTAAAGTTTTGATGAAACTACTACTGGTACTGGGACAAGAAAATGAAGAGAAAAACAAA
TCCACAAAGGGAAAAATAATAGCCTTCTATTAAACAACAAAATCAGCAGCAGAGTACACA
ATAAGTAGAACCCGAAGCTACTGGACACAAACATTATGGCAATTCATGATAACCGAACGA
GCTTAACTCAGCAAATTGACTCAAACCACAAAATGCCTTAAAAGGTCAATTACTATAGAT
GATATCAGGGTATAACTTGGTCTAACATATCGCCACAAACTACAGCAACAGAGAGAGAGA
GAGAGAGGAGGAGGAGGATGAGGAGGGGGCTTAAAAGGCTAAAACTTCACCAAAACTGAA
AAACAAGCAAATAAATCCATGCATGCATACATTACACCACCAAGAAGCCTATGGTTTCAT
CAAACAAGATTGAAGCACACACTCTCAAACTTACAGTTAGAAGAGTAATATAACAATCAA
ACATATTAACATATATGACAGTGTCCAATGACACATTCTCTCCAAGCAAGGGATGATTTT
CCAAAACTATTTGTTTCATCCAAACAAATCTTTGAGCGCAAATTAAAGCTATCAATTTTA
AAGAAGGACGACATAGTGCACAAGGCTAGGGCTAAAGCAAGGTTTGGCAAGGACAAGATG
TAGCAGTGCTAAAAGAAGCTATCCACTTCATAGAATAAATAAATAAATACTAGTGCTAGT
CTTCTCTAAAATTAAAAGACAACAGAGTACTTGCACAACCTTCTGCGTAAAGAAACTAGA
ATATTATCAACCTTAAAACTAAACATTAAAATTAAACCTCAATAGCATGAATAACCAGCA
TCAAGCATAGATAACTACCAGGGGCTTCAACATCTCAGGACAAGTTGGCAACAAAATATC
CTGATAAGAACACCTATACTAATCATCTGGCTGGCTTACTACAAAATCATTCCCGCAAAA
AATGCAAACCCAAGTCCCAACCCAAAATAAGTACCTGCATTACTTATACCCAAATAGTAA
TTTGAATAAATAAATAAAAAAAGAGTAATAAAGCTCAAATATTAACCAAAAAAAATTTGT
AAGGAAGAACCAAATTCATTCAGAGAAGAACAATATTGTGAAAATTTCTAGAATGGTGGA
ATTTGAGCATTGATTGGTACATCAAGTGATAGAGGAAACAAAGCTGCTCATATCACTTAA
ACATATTCAGAAGGATCGCCAACAACACAAGTGAAAAGAGACTTGGGGAATGAACACTTG
AATAACAAGGGCCCAAAATGTATGTGAACAAAGCAGTGGGAGAAAATGTAGAAATCCCAC
CTAAGAAGTCCTGTTGTACACTGACAAAAACAGGTGAAAGTTATAGTCTGGAGCCCTAGG
ATGGCAGAAGAATGCACTCTAATACACAATTCAATGAACCTGGAGCAGATTCACCACATA
TTCACAGAACCCTGATAAAGGAACCAAGACCATTGGATGGATTTGCATTTTCGCTTTTCA
AGGGCTGAAAAATAGGCCATTTGAAAAGAAAAGATTGAACTTGAAACTTATTTCAGACAA
CACAGGCATTGCCACCAGTGCATGCCATTTCTGTCCACAAAGGCATTCTTTTCATTAAAG
AATTTAATCAAAACAATAAGAATGGGATCAAAAACTACAAAGAGACTTGATTTTGGCTAC
TCCATAAAATATTTAATATATGCAATGCCCTTGTTTGGTGCAGCTTTCTTCAAGTTAAAA
GTTGATAATAAAAAAGAAAGCAGACATTCAAATCATTCCTCCCACAACATTTTTTTTATT
ATCTTATTTAAGCTATTTTCAGTCTAGCACAAATTCTCAAAATAATAATAAATAAATAAA
ATATAAGAAAGAAGCCCAAATATTGCACCAAGGGAGTATACCCCAAGCACATGTGCATAC
AAGAAAATGTAAGCCCCAATGTATTTATATCCAAAAATATAATAGAAGTTCTTAAAAATT
CTTGGGTGATGGAGACTGAAAAAATTACTTTTCAATACACATACCAACTCCTCAACATTT
TTAGAAGAAAGTTCATTTCTTTCCCATCAAATGCACCAAAAAAGAAAAAAAGGGGCAAAC
TTTAACCTTTTCGAATGGTCTATTTCTTCTTTAACAAAACAAAACTGTTATCATACTCAA
AAGTACAGCCCATTAGTTCCACTGGATTGGGTTTGGGAGAGGTAGATTGGGTACAAACCT
AACCTTGGCAATATTTGCACAAAGTGACCGCCCTCAGTTTCAAACCCACGACACCAAGAA
TAATACGCCGATTTTAACCACTGAACACAAAACATTATCATACTCATCCAAAATATCATA
TCCACAGGTTTTTGAAACTATAAGGATCAAACAAGAATCAAAACCAATATGCATCATAGA
TTAGCAAACAAAAAGGAACAACCCCCATTCCAATAGCCTGCAATGTTAGAAAAGGTACAG
TTATAACTAATAAATCCTATATGTACCTTTCCAATAGCCTGCAAGATTAAAAATAGAACT
GTGCAAAAAATTCTAAATATATCCAGAACTGGCAAAAATCAACCAGGAAATCATCACCCC
GGAAATCATCACCCAGGGAATGCCAACACTACTCCACACCAGAGCGGCTGGGCCTAAACA
GAAACATTATACGCCCTAGTGAATCACAACTGGATAAAATTAACAAAAGTAAGCTAAGAA
AATCTAAATCAAGAAAATTACTCATCGAAGCAGGAGGGAGAGAGATGGTTCCACTATGCA
AATTTCCAAATATAATACATAATGCAATGAGAAGAATTTAAGAATAAAAAAAAAAAATTT
TAAAAAAGGAAAAGTACCTCAAAATATGTAAGCTCATTAACATTCATAGCATTTAAAAAT
AATGTTTTAGCCTTTTGCAGGCAATCATCAATTTATCAAACCTCAGGGAAAGCTCTGGGC
AAAATATTCCAAAAACAGCATTAGTATGATTATTGGTACTAGCTCCAAGCATGCTTCATG
GTTGAATACATTATAAGCCAGTATCAGTGACAAACTTACTGGTACCACCACACCTTATGT
ACCAGATCCATCATGATGAATGACATAGTTCAACACCAGACTAAATCCTACATCACTACC
TATGGCTTGATATAATTCAGTAAAAAGTCTGCACACTCTGCTCGCAAAATAAAAAATCTG
AAATCATTAAGCCACACTGAAAACACAAGAAACTCTACAAGGACTTATAACTTCTTACAA
ACAATGAACTAGAGGAAGTCCATGCATCAGTCGAATCAACTCAACAAATTGTCAAAGCCT
TTAACCATAGCTAAGACAATCACATACAACGCAAAAAACATTATGACACAACGAATCAAT
TCGGAGAACAATCAACTAATTTAGTTTTTTTAACATATTTCATAATCCACGATTCACAAT
TGAGATATGGATATAAATATGCTTAATAACCCACTTCCATCAAAGAACTGAAATTGGCCA
GCCATTGATTTGCCTTTACCATAAAAATTTCCCAATATGGATGAAGAGCCACTCATTTAC
CCAACATGAAATCAGAGCATTGAAGCAGGCACAATAAAGCCTCTGTCATTTCCAAGTCCA
ATATTAATAAAATTAAAATATCATCACTATACTTGAAACAATCGAGAAAATAGAAAATTT
GGATAAAATAGGTATTACGAGATGAACTACGCGATAACAATATAACTGAAAATACATAGT
AGTAGTTAACCTGGACCACCGGTTAACAAAATTACACAGCTAAAGGCAATGCTAGTTCCA
ATTAACTCTTTTGCCCCTAACATGTAGAACAATTTCATAAAGTTGTAGAGTTACGATGAT
GGTGCGTAACCAAAAGAAAGAAAAAAGAAAAAGAAAAGCTCATTTTCTAATCATATTATC
TTACAGGGTAAGGCAATGTTCACTAGAAAAATTAAATGAGGCACCCTTATTACTTTCCAA
TTACAAGGATCAATTAACTTCATGAAAGATTAAATATCTAACCAACTTGATTTTTCTTGG
TGGTGCGCTCTTGGTGCCTTCCTTAATTTAACTTATTCACTTATCAAAAACAAAGTAACC
GACTTGAAGAGTGTCAAGGAATATCATTCAAAAGCTTCTGAACAAGCCAAGCTTATAAAG
ACAGCAAAAAACTCCCCCACTCCCTAGATTTTTTATTTTATGTTACATGACCACATCAAG
AATTCTATGTTATAGGAACAGGAGATGAATGTACAATCAAATGCAACTCAACAGCAATGC
CCAACAAACAAATAAAGAGATAGCCCAGCCCTAGTTCACTAGAGGTTGCAACAAAAAAGA
GTACAAGCACCAATGTCGAGACATGCCAGGTCATACCGGCACTCGACTTTGCACTCAACG
AATCGAAGAAAAGAAAATGGGTAACTCCAACAACTTTGACCGGTGCCTAAGACCTACACA
CAAAATAACATCTGATAATGCATACCTTAGTGGGTATGACCATCTAATAAAGGTTCTAAG
CACAAAATTAGTGTAAGCGGCTCTATCTGAGTTGTATGTGTGCATGATAAGACCATGCAT
ATCTGGAAATTCTTTAGAAGACCTGCCGCAGGCGACGCACTGAAGAGGCGCCTGCTTCCC
ATTTTCCAAATAATTCTTCTTCTGACTCACATTCTCATTAATCAACTTCACAAAATGCAA
AAATGCCTTTTTCAAGGCACTTTGATCAACATTATTATGCTTATGACTCACATTGTCACC
CCCAATACCAGCTTGCCTACCCTGAA
>TeaL_14363
AATCACTCAATCCAAACACAGTGTCAGGGTTTCATAAAATTCCCCTTCAATTCAATTCAA
TTCAATTCAACCAAACCACGTATTCTCAAATCTGAACATATCTATCTCACCAGTTTTCTG
AAAATTCAGGTAAGCTAATCAAGCTCAACCATGGCAGTTCCAACAATCGCACTGTATGCG
AGTCCACGGAGTAGTGTGTGCTCCACTCCACACCCTTGCCAGATCAATCCTCACTCCTCG
TTCGATTTCGATTCCTCCTCGTCGACGATAATCGGTGGCCTCTCTTGCCTACTTTCGGCG
AAACACGCTTCGTGTTCGAGCTATTCCAATGGAGGCGAAGAGTTGGGATCGTTGTGGCAC
GATAAAAAGGAGACGAATTGACTAGTTCGTTTCGCTTCTCGTCGTTTTGTTCTTCTTTGA
AGAGGGATCAGAGCCCTGTATCGGTGTTACAAGGCCCTGGTTCTTCGAGAAGTCCACCGA
TGAGAATTGCGTTGGAAATGAGGGCTGGAGATGTGAGTCTTTCGGGTTCGATTCGAGCTG
GGACTAATGGGTTTGTTCGTCACGCTTTAGGGTCTTGTGTGGACTATGATTTGCCGAGTT
TTTGCGGATCTATTCAGATTGATTCTTCGTCTGTAGTGATTTATGAACTTCCGTTTACTA
TGGATGATAATTTTGTGGAGCTAAGTTGTGAACCTTACGCCAAAGATTTGCTTTTGGGTG
CACAATCGAGACATGGGATTTTCCGGGAAGATTTTCTTGTCAAGGCTTTCTATGAAGCTG
AGAAAGCTCATAGAGGGCAGATGCGAGCAAGTGGAGATCCTTATTTACAGCATTGTGTCG
AAACCGCGGTTCTGCTCGCAACGATTGGGGCGAATTCAACTGTAGTTGCTGCAGGGCTTT
TACATGACACACTTGATGATTCTTCTATGAGTTATGACTCTATTTTCCAGTCATTTGGAG
CTGGGGTTGCTGATTTGGTTGAAGGGGTATCCAAGCTAAGTCATTTGGATAAATCATTTG
TTATTGAATACTGGAAAATTTTGATAGTGTAGTCTATTGAATTACTGTTAATGAAACTGC
AAATTATCAGCCAATACTATGATCTACTGTTTGCATTTAGCATTATTCTTCGTAAATCAT
GTTGCTTTCAGCCATTAATGGACATGATGCTATAAATGAACTAGAAATCAACTGGCATGG
ATTAGTTAGAGAATTGGATGTAACACTTATCACAGTTTTAAATGAGGACGTGGATGTTTC
AAATTTTTTTGTATGTGGGTCCAGTCCTAGCTTTTACTAGGTTGACTCACTTGAGCCATT
TCACTATCATTGTTTTATCACAGGGTGCTGTATGCTGGGTTGTGAACAAAAAATGGGTTT
CAATAGTGGAAAATATATTGACTTTCAATTTAATTTTAATGGCAAATAGACAACAGTTCT
TTAACATTTTGGCAGAAGTTACAAATGATATGCAATTCCCCACAGGTCGGACTATCCCAC
TACTGCTTCCCAGACGAAACAGTATAACAAACGGTTTCCTTATGTGTGCAGTGATTCACA
TTTACAGGAATTTTGGATAATCCTTTTACTTCCTTGCTTTGATTATAACTCTATTTCTTT
TTCTATTAGTAAATTTTCCACATACCGGTTCTTACTAAGATGAGCATGTAGATTGTTTCT
CTTTGTTTATGTGGAAACTAATAGAGGCGCACCTTGTTCACCATTCAACCTTCTGTTCAA
GATATAGGGATTCATACATTAACATTTGCAACAATCTGGTTAAGGTATCTAAGCTAAGTC
AATTGAGCAAGCTTCCGCGTGACAACAATACAGCAAGTAAAACCATTGAGGCAGATCGCC
TGCACACCATGTTCCTTGCAATGGCAAATGCCAGGGCTGTCCTTGTAAAGCTGGCTGATC
GATTGCATAATATGATGACACTAGATGCCTTACCTTTGGTCAAGCAACAAAGATTTGCTA
AAGAAACATTGGAAATCTTTGCTCCTTTGGCCAATCGGTTAGAGATCTCTAGTTGGAAAG
AGAAACTTGAAAACCTATGCTTCGAATATCTCTACCCAGATGAGCACAAAGAACTCTCCT
CCAAACTTATGAAGTCCTTTGACGAGGCAATGGTTGCTTCAGCTGTAGAGAAACTAGAGC
AAGTTCTCGAGGATCAGCCATTTCTTACCATGATCTATCAGGGAGGCACAAAAGCTTGTA
TGACATCTATGTCAAAATGTTGAAGTACTCTCTCTCTCTCTCTCTCTCTCTCTCTCCAAG
CACAAATGCACGCACATCTTCAAAGAAAGTTGCTGAAAAACATTTGGTGGGGCTCTTTAT
TGAGTGAATCATTGGCCTCGTTTGGGAAGTGGCTATTTTAGTAGGCTATTTAGCTTTTTG
GCTATTTTAGTAGGTTATTTTAGTTTTGTGTTTGGGAAGTTGAGTTAAATTTTTAGGTTG
ATTGTTGTATTGAAAAATGTGTTTGAAATGATGTTTAAATTGAAATTACAAATTTACCCT
TAACTTTATTTTTTAAAAAAGTTGAGGAATAGGGGTAATAATGTAATTTAGCAAACCTGC
AGCCTACACTGCTGCAGCAGCA
>TeaL_14364
ACAAGCACGTTGCTAGGGATTTTAGTAAGTCTCTCTTTGTCTCTGTCTCTCATAATTTTG
GGCCAAAAGAGTTTTAAAACACTCAGTTTCAAGAGTTTCTATTAGCATAAAAATTAAGTT
TGTTTCTAAATTCTCCCGAGGGTTTAAGGCCTATTTTAGCTTCCCAAATACATGGACAAA
ATCTTCTCAAGTCAGTGATATTTTTCATATTCTTATGACAAAAGAATTGAAAGCTTAGTA
ACAATTGACCTCCCCAGTGTACCAAAGCACTCGTATTTACATATTCTCTTCATATTTTTT
TGTTTTTCTCCTTTTCTTTTTAGTTCATCAAAATTATGACTATCCTTCTTACATGATTCT
AGAATATTTCCTTTCCATTAATTTTTAATAATACTGTCTTATGTTGTAATTCTTTCTGTT
CGACTGAAAGTAGGCAAATATCCAGATATATGGAACTAGTTCAAAGAAGAGTTTTTTGGA
TTTTAAATTATATGATTTTGAATCATTATTTCAAATCTCTCTAGAATTCTAAACCCTTTA
ATCCAAACGCACTCTTAGCTTATTAGAGTGGTTTGTGACTGCATACGCCCCCGGAAAAAG
TTTTCTTTGGGCCTCATAGATGTGCTCTTAAAGCTGTCATGGCTTCTGCTGCCTCCAATC
AAAACTTAATGTATGCTGCTTGTGAGTTGTTCTTGCAGTTTCTAGGCAAATTTTTCTCCT
TATTTATCACAAGCACGTTGCTAGGGATTTTAATTGGATTACTCTGTGCATATGTTATCA
AAAAGTTGTACTTTGGCAGGCACTCTACGGATCGTGAAGTCGCTCTTATGGCTCTCATGG
CTTACCTTTCATATGTGATGGCTGATCTATTTGACTTGAGTGGGATTATTACTGTATTCT
TTTGCGGGATTGTCATGTCACACTACACCTGGCATAATGTGACGGAAAGTTCAAGAGTAA
CTACCAAGCATGGTTTTGCAACATTGTCATTCGTTTGTGAGATCCTCATCTTTCTTTATG
TTGGTATGGATGCCCTGGACATTGAGAAATGGAGATTTGTAAGTGATAGCCCTGGAAAAT
CAATTAGCGTGAGTTCAGTACTGTTTGGCCTGGTTCTGGTTGGAAGAGCAGCTTTTGTCT
TCCCGCTATCTTTCTTAATCAACTTAAGCAAGAATTCTAATACTGAGAAGATTGATTTCA
GGCAGCAAGTTACAATTTGGTGGGCTGGTCTAATACGTGGGTCTGTGTCTATGGCGCTTG
CTTATAGTCAGTTTACGAGGTCCGGCCATACTCAACTGCCAGCAAATGCAGTCTTGATCA
CCAGCACCATCACTATTGTTCTTTTCAGTACACTGGTGTTTGGAATGCTGACGAAGCCTC
TTGTAAGGTTTTTGCTGCCTCCAACACACTCAAGCAACATGATATCCTCCGAACCGTCTA
GTCCAAAATCCTTGACATTGCCACTTCTTGGCAACAAGCAAGATCCAGAGGCTGACGCAG
GTAACCATGATGTACCCCGTCCAACCAGTCTACGCATGCTCCTAAGCACCCCGACTAACA
CCGTCCACTATTACTGGAGAAAGTTCGATGATTCTTTTATGCGCCCTATGTTTGGTGGGA
GGGGATTTGTGCCGGTTATTCCTGGCACACCAATAGAAAGGAGTGCTTATGAATTGCATT
AATGCTGTGTTTGGATGGGGGATTTGGGGAGGGATTTGGAAAAGAAAATGAAAAAGGTAG
GTGAAATGTGAATAAATTATGCCTATATTTCACATAGTTTCACACATCTTTTCCCTTTCT
CTTTCCAAATCTCTTCTTAAATCTCCTAACCAAATACAACATAAGTAAAAAAGCAAGGAA
GCTAAGCCTACTCGTCCACGTTTCAAGTTTTGTTTCAGTTTG
>TeaL_14365
CGCAATTGGTGCAATCTTGTCAGCAACTGATTCAGTTTGCACCTTGCAGGTGCTTAATCA
GGATGAGACACCCTTACTGTACAGTCTAGTCTTCGGCGAAGGAGTAGTAAATGATGCCAC
ATCTGTGGTACTTTTCAATGCAATCCAGAAATTTGACATCTCTCAGGCGGACTCACTCAT
GTTCTTGCAGTTTCTAGGCAATTTTTTCACTTTATTTATCACAAGCACGTTGCTAGGGAT
TTTAATTGGATTACTCTGTGCATACATCATTAAAAAGTTGTACTTTGGCAGGCACTCTAC
AGATCGTGAAGTTGCTCTTATGAGTCTCATGGCTTACCTTTCATATGTGATGGCTGAACT
GTTTGACTTGAGTGGGATTCTTACTGTATTCATTTGTGGGATTGTCATGTCACACTACAC
CTGGCATAATGTGACTGAAAGTTCAAGGGTAACTACCAAGCATGGTTTTGCAACATTGTC
ATTCATTGCAGAGATTTTCATCTTCGTTTATGTTGGTATGGATGCCCTGGACATTGAGAA
ATGGAGTTTTGTAAGCAAAAGCCCTGGAAAATCAGTTGGGGTCAGTTCAATTCTGCTTGG
CCTGGTTTTAGTTGGAAGGGCAGCTTTTGTCTTGCCACTATCCTTCTTAATTAACTTAAC
CAAGAAGTCTGATAGCGAAAAAATTAGCTTCAAGCAGCAGATTACAGTTTGGTGGGCTGG
TCTAATGCGAGGAGCTGTCTCTATGGCGCTTGCTTATAGTCAGTTTGCGAAGTCTGGCCA
TACACAACTGCCAGGAAATGCAATCATGATCACCAGCACCATCACTGTCGTTCTTTTCAG
TACACTGGTGTTTGGAACGTTGACCAAACCTCTTGTATATTTCTTGCTGCCTCCATTAGA
AGATTCAGAGGCTGACACGGGTATCCATAGTATACCTCGTCCAACCAGTCTACGCATGCT
CTTAAGCACCCCAACTCATACTGTCCATCATTACTGGAGAAAGTTTGATGATGCTTTCAT
GCGCCCTGTGTTTGGTGGGAGGGGATTCGTGCCGTATGTTCCTGGCTCACCGATAGAAAG
CAGTCTCCAATAAAACCTGTGCAAGTTTTGTTGCCACTGACCTTCATATGTGTTGACAGC
TACTGTTTTACGTTCGGTGCTCTTCATTTCAATTGTGCCATAGCCTTGTATGTATATAAA
ACACACACATACATCATGCTGACCCTCCCTTGGTTGTGGTGCAGGACCCTAATTATATCT
TCCATCTTATGTAATTATATAGTAATTTGAGTAATTAATAAAATACCTTATAGCTTATGT
AAAATGTTCAAAATTGTTGTTTTAAAC
>TeaL_14366
TCTTTCATATCATATTCATATCACAGCTCTCTCTTTATCTTTCAATTTCCCCATAGTTTT
ATCAGAGATTCCAAGCAATCTTCAAGCTATGCTTTCACTCACAGAGCAGCCGCCTCAGCA
ATCCCACCAAAGACGACTCGACGATGACTGCTTCGATCGAGTTCCGGACTCGCTGGTTCT
CCTCATCTTCAACAACATCTCCGACATCAAAACCCTTCTCCGATGCCGAGCCGTTTCGAG
ACGATTCAACTCGCTCGTCCCTCAAACCGATACCCTACTTCTCAAGGTCGACCGGGTCGT
ATCCGCCTCCTCCGATTCCGACGACGACGACCCCTTCTTCCTCACCTTCTTCAGATCCAT
CTTCAAGTCACTTCACGATCTCGTTTCCCCCAAACCCCTTCCCGAACCGACCCGATCCCA
GAATTCCCCGACCCAGATTCTCCGCGGGTTCGAGGGGATCCGGGAGCTGGACATCGAGCT
TCCCTCCGGCGATCTGAGGTTGGAGAAGGGGGCAGTGATCAGGTGGAGGGCGGAGTTCGG
GAAGACCCTGAGGAGCTGCGTTATTCTCGGGTTCCGTCGCGGAGGTGGTAGGGAGGTGGA
TTTGGGGGGAGGAGGAGGAGGGTTGAAGATGAGGGTGGTGTGGACGATAAGCGCGTTGAT
AGCGGCGTCGGCGAGGCACTATATGATGAAGGAGGTGGTGAAAGAGCATGGGGAGATGGA
GAGGTTGGTGGCGAGGGATAGAGAAGAGGAAGGGACGGTGGTGATGGAGAAAGAGGGGTT
GAGGGAGTGTAGAGACAAGTGCGAGGAAGAAGAGGAGGAAGGACAAGTATGCAGGAATGG
GAATGGGAATGGAGTGTGGTGGAGGAATAACAGGACGACGGTGCCGGCGGTGAGAATGAG
GATGAGGCACGAGCAGAGGCTTGAGCTTTCCGGCGGTGTTTTGATGGAAGGAGCTACGCT
TGTGGTGGTGAGGCCTGCAACAACAGCAACCCGTGAAGCGGAAACGGAGGCGGATGAGCA
GAGTGGTAACGCCTGTTTGGCTAATGGAGCATTTGAAGGAGTTTATGGGGAGGCTGTGGA
GAAGCTGCTCAAGAGCCCTAGTTACCTCCTCGAAATGAACTCATTCTAGTCAGCGCTCGA
ACTGAACTCACTCGGTGGCGGTGGCGGTGGCCGTGGTGGTGGTTCAATATTTACTGAGAA
TGTTGATGATTTTCCATAGCTGTTTATTTTTTGTTGTTCTTCTTCTTGTTTATTTTCTTG
TTCTGATTAGCAAAAACACAAAATATGAGAGGGTAATTTTTGGGAAAAATTGGGCCGAGC
TTCGAGTTGGGCTTTAAGGCCCAAAACACGAAGGACTAAGTAAAAAGGCCGTAATGGATA
CTTCGGCCTAGGGGGCAAGGTTACTCCGGCCTTGAGGAGACAAAGTTACTTCGGCCCAAG
GAGGTGAGGTTACTCCGGCTCACGAAGAGATAGATACTCCGGTCCAAGGAAAAGTAAAGC
TACTCCGGTCCGGAGGCAACTCGGAGTTAGGCCGGTCTCAGAGTTAGTCCGGCCGCAGTA
TGTTCTGGGAAGGCCGGTTTCGGAATTAGTCCGGTCGTGACGTACTATGGTTAGGTCGGT
CAGACCTTGCTACTTGGAAGTTTGAGCTCGCCAAGGTTGAACAGGGACAGCCGAAGTAAG
GAATTAGAGGAGAAGACCGAGCTATGGACGGTTCGGCCCTCTGTGGCTCGGTATAGCCAA
TTTACTTCGGTTACATGGAAGTTCGGTCATATAAAAAACCATCCCACTTGGTTTAAGCAG
TGGGGGGGTGCAAAAGGATAAGCATTATCCTTAAGGAGAACGAATCCTAGGAGAACTCTT
TTTTCTCCATGCAGAGTCCTCCTAGGAT
>TeaL_14367
TCAAACCATGGTTTCCGATGTCGTTTTGAATCATCATCATAATGGATCTTAAGCTTGGAG
GGAATCTGGGATTTCAACTTCATGACAGACATTTTCAGTTGGTCAAGTTCGTTAGTATCA
CTCCCTCCTCTTGTTTTGAGCTCCTCAAATTTCTCACAAGCCTGGTTGATTTGCACATAC
ATATGATCTACAAACTTCTGAATCTCTGTCATGGTCTCTTTCATGAAATTAAGATCTCGA
TCAATCATGTTAGTGAGATCAGGATCTCCAACTTGGTAGTCGTCGTTGTTGTTTGTGGCG
GTGGTAGCTTTGTGGTGATGGTTATTAAGTGGATTTGGCTGAAAGATACTACTGTCCATG
GCTTTGAAAGGAACTACTACCAAAACAGGGTCGTGTTGGAGTCTTGGCTAGAGTTAAGAG
AGACAGAGAGACAGAGTGAACACGTTTCTTCTTTGATCGTTTGTCTAGGTTTCAAATAGA
AAAATGGATCATGAGAGAGAGTGAACACGTTTTTTCTTTGATAGTCAGGGTTTCAAAGAG
AGATGGA
>TeaL_14368
TCAAACCATGGTTTCCGATGTCGTCTTGAATCATCATCATAATGGATCTTAAGCTTGGAG
GGAATCTGGGATTTCAACTTCATGACAGACATTTTCAGTCGGTCAAGTTCGTTAGTATCA
CTCCCTCCTCTTGTTTTGAGCTCCTCAAATTTCTCACAAGCCTGGTTGATTTGCACATTC
ATATGATCTACAAACTTCTGAATCTCTGTCATGGTCTCTTTCATGAAATTAAGATCTCGA
TCAATCATGTTAGTGAGATCAGGATCTCCAACTTGGTAGTCGTCGTTGTTGTTTGTGGCG
GTGGTAGCTTTGTGGTGGTGGTTGTTATTTGGTTGGGAGATACTACTACCCATGCCTTTG
AAAGGAACTACTACCAAAACAGGGTCGTGTTGGAGTCTTGGCTAGAGTTAAGAGAGAAAG
AGAGAGAGAGAGAGAGAGAGAGAGAGAGACAGAGTGAACACGTTTTTTCATTGATCGTTT
GTCAAGGTTTCAAATAGAAAAATGGATCATGAGAGATAGTGAACACGTTTTTTCTTTGAC
GGTCAGGGTTTCAAAGAGAGATGG
>TeaL_14369
CAACTTCAAGTCCATTCAGTCAGATATATTCAATTTGTTCTTTCATTGGATGATGGACCT
TGAACAGAGCTAATTTGAGTTCTGTGCAAAATGTGTGCACTCTAGGGATGTGAATTCATA
ATTAGGTAGCATTCTTAGACTGGTAATGCAAAGGGCTGGAAGACAAATCATCTTCTTTGG
GGGTATTAATAATCAAACAAACGAAAAGACATCTAATACAGCAAAAGAATGCTAGTTTTT
CATACCTCCTTTGAATTACAGGGAGAGTGAGAAGAAAAAACTAAAAATAATAATAAAATC
CCTCATAGACAGAGCTCAAACATATAGAAGAGTTCATATATTAATCTAGTCTTTTCAAGC
GGCATATAACATTATGCACCTAGTTGTATCAATATGGCACACATATAATTGAGAGACCTA
GTACCAGTGAGAAAATCTTGATTTTGGACTTGGGGGTTGTTTGATTATTGATAGCCCCAC
TAACCCAGATTATTTGTAGTAGAAGTTCTATTATCTGAGTTTGTTAAGTAAATTAAGCAT
TATTATATATAAAATGAAACTAACTAAAAAAAATTAAATTTTAAGTCGAAG
>TeaL_14370
AGAGAGATCGCGAAAAGAGAGAGAAGAGATAACGAAGAGAGAGAACTCTGGTTTGCCATT
GCCGTAAATCACTCTCGCCGGAAATCTTTGCTGGAAATCGCCTTTGTCTCTCTCTCTCTC
AAGTGAGCAATGAATAGTGTTTTGTGAAATAGGATTTATATAGTTGGGTTTATGGTAATA
GTTGGGTATTGATGAGGACATTTAAGTAATTTTAGCCGCCCACACACCAGCTGCGCGCTT
AAGTCAAATTTTTAAGCACCTCTTGACCAGCTTTTGAAATAAGCTGAGAAATAACTTAAT
TTAAGCTATAAGCTGGTTAACTTAAACTGTACCAAACACAATATTTTAGCTTAAATTAAG
CTAAAAGCAGAAATAAACATCTTATAAGCCCTACCAAACAAGCCCAATGGCCGCATGTGA
CTTTGATATGTGTTTCATAATTTGCTTACCAGGATGGGAAGGAAGTGCACACGATACTCG
TATCTTCTTGGATACAATTAGGAATCCTAGTTATAATTTTCCAAAACCACAAGGAGGTAA
CTGTTTTATATTTGATTGCTACAGTAGATGCACCACACTCACATCTCCATATTTATTTTT
ACATTTATAATTGCTTACTTTAATTTCATTTTGCAATTTTAAAATAGATGAGTTTTACTT
GGTGGATGCTGAGTATCCAAACATGAAAGGATATCTTGCACCTTACAAAGGAGAGAGATA
CCATCTAGCTCAATTTGAACATGGTCAACCCCCTCAAAATGTACAAGGAAAATTCAACCA
AGCACATTCATTACTTAGAAGTGTAATAGAAAGAACGTTTAGGGTTTGGAAAGCAAGATA
GCCAATGATAAAAGATATCCCACCAAACTACAACTGGGCGACCCAAGTGAAACTTGTTTG
TGAAACCATGGCAATTCATAATTTCATCCAACGAAGTGAGTTCCGCGATATTGCATTTGA
CTCTTATGATAGATTCACGGATTATGTGCCTAATGAAGAGGAAGGATTTTCGTTTCAACA
AGCACGCCATGGAAATGATGTTGACTATGATGACA
>TeaL_14371
AAATAATCCAAAAAATTTACAATTCCCAAATCCAATTCAGATCAATTTTAATCCCCTTCT
CCAATCCTTCAATCAAATACTCTCGTAAGGTAAAAGCGTTTTCTGTGCATTGACGAGGAG
GACGACGACGACGAAGAAGAAGAGACACTGCGATGAATCCTCCATCTCCATTACCACACC
TCACCTTTCTTCCGTCACCCCAAAACCCTAACCCTAACCCTAACTCTAACTTCTTCTATT
CTCATCTCCACCACCATCCCTCTTCCACCACCACCAACTCAATCACTTCACCACCGCCAC
CTCCGCCTCTACCGCAGCCTCCCGATCTCCCAACCGCTCTCTCAACACTCAAACACCTCA
TCCACCTCTCCGAAACCGCCCTCCACTCCATCTCCACTCTCCTCCCCACCATCACCACCA
CAGCCGCCGCCCTCTGCCCCTGTCCTTTCAATTTCCACCACCGCCTTCCGCCGGAATCCC
TCTTCCGCCACTCCCTCCAATGCCCTTCTTCCCCTTCCCCTCTCCTCAACCTCGACCCAC
TCCTACTCCAATCACTGCGCTACCCCAACACTCTCAAACCCTCCCAACAACTCCTCAATC
AGAACCGCTTCCTTCAAACCCTACACGATCCCAACTCCGACCTCTGCTTCTCCCTCGACG
ATTACTGCGAGTTTGGCCCCAATTTCTTCTACCGTAATTGCCCCGGCGTAGTTAGCTCTG
CCGATCGAGATAGTTCGAGCCGAACCTTCTCTCTCCCAGGTATTCTATCGATTCAGTGTG
CAAATTTTGTAGGCAGTGATAATGGTGAAATTAAGGGTTTCTCTAGGGATTGTGTTACGC
TTCTTCCTTCGGAGTTGTGGCTTGTTAGGAGCGAAATCGAGTCATGGAGGGATTATCCTA
TTGCCTATTCGTATAGAGTTCTTCGGATCATTTTGTGTTCTGTTATGGCTGAAGATTGTG
ATTTCCTTAGATGGGTAATTGTGAACTCGCCTCGTTATGGTGTTGTGATTGATGTGCCTA
TGAGGGACCATATAGTTTTGCTTTTTCAGCTTTGTTTGAAAGCAATTGTGAGGGAAGCTA
CTGGTTCGGTGGATTCAGTATTGAACAGAGATGCGAGGGAGTTGAATCCAGCTGCTATGA
GTTTAAAGTGTCCCATTTTGGTTGAGGTATTGAAGTGGTTGTCTTTTCAGTTTTCTGTGT
TGTATGGTGAGGTGAATGGGAAGCTTTTTGCCATTGACACGCTTAAACAATGGATGTTAA
ATATTTCATTGAATTCTTCATTGTTCCTGTTGGAGCAAAAAGCCCCTGAATCACCTGCTT
CGAGAGATGTTGATGGTAAATCTGTGGAGCCATTTGAAAAGGGTGTGGAGGATCATGCGG
ATGGTAATTCTGTAGAGCCATTTGAAAAGGGTTTGGAGGATGATGTGGGTGGTAAATCTG
TAGAGCCATTTGAAAAGGGTGTGGAGGATGATGGAAATAGTGTACTGGGTGAATCCATTA
ATAGCAGAGTGATTTTAGTTTCCCAAGTAGCGGCAGCTGTGGCTGCATTGCATGAACGGG
CCTTGCTTGAAGAAAAAATTAAGGCATTACGCAGTACTCAATCACTTACTAGTTACCAGC
G
>TeaL_14372
TGGCGTCGGTCACACTTCTACTTCTATTCCCTAAAAAAATAAAATAAAATCAGTCAAGAG
GCCAGCCTTGCACCGTACACATACCAGTTCATCTCTCATCCCATCTACTCTTCCCCCCTC
CTCACCACACCAAAACGGGCAAAGCCCTCGGTTCCAGTCCAACTCCATTTTAGACTTAAA
TATATATATATATAGATATAGCACAGCTGTCACAAACTTTGCCTCGAAACTATCTCATTC
ATGTGCATAACTGTCACGATTCCCTCTGGATTCACCACTCTCTCATTCACATGAACTCTT
CTCCTTCTTCTTCAATATTAACTATTACCAGTACAATCTTCCCTTTGATTTCTCAGATTT
GACAGCGTAGCACCACCAGATCTGTTTTTTCAGTCAAGGTTCGGCNNNNNNNNNNNNNNN
NNNNNNNCTCACCACCAGACCCGATCGCCGTTTCAATTTGGACCCGCCCGAAGTCTCTGT
TTCGTCTCCTGTCACTCGTCAGAAAGCCGCCGCCGCTAAACAGTTCATCGAGAATCACTA
CAAGAACTACCTGCAAGGGTTACAGGATCGTAAAGAAAGGCGGCGAGAAATGCAGAGGAA
AGCGCAAGAAGCCAAGGTTTCGAGTGAAGAAGAAGAGGAGATGATGAGGGAATTGGAACG
CAAAGAGACGGAGTTGATGAGATTGCAGAGGCACAAAACGGGAATCGATGACTTTGAGCA
ATTGATTGCGATTGGTAAAGGTGCGTTTGCTGAGGTTTGGCAAAAGCACAGGAG
>TeaL_14373
GACACCGTATAGCTTTGCACATGCCGAGTTGTATGAGTGGAAGATTCAACTCCAAGAACT
GCTAGATAAGGGCTTCATTCGCCCTAGGACATCGCATTGGGGAGCACTGACTCTCTTTGC
TAAAAAGAAGGATGGTACATTGCGACTGTGTATTGATTACCTAAAGTTAAACCAGGTAAA
TGTTAAGAACAAGTACCCATTACCATATATATATGATCTGTTTGACCAGTTGAAGGGGTC
TCGTTATTTTTCTAAGATTGACTTAAGATCAGGTTACCACCAGTTGAGGGTGAAGGAGGA
GGATATTCAGAAATGGCATTTCGTACGCGATGGCCATTACGAGTTCTTAGTAATGCCTTT
TGGGCTAACCAACGCACCGGCATCATTTATGGATTTGATGAATCGAATCTTCTGTGAGTT
CCTAGACCGTTTCGTGGTTGTCTTTGTTGATGACATCTTAATCTACTCACCCTCCGAGGA
GGAACACTTACGGGTTGTACTTGAATTAGTTAGAGCATATAATTTATACGTTAAGTTCGG
GAAGTGCGACTTCTGGTTAAAAGAAATTAAGTTCTTAGGCCATGTGGTATCCAGGGAAGA
GGTGACTATAGACTCTTCTAAGATAGAGGTAGTGCAAGATTGAGAACAACCTAAGAATAC
TTTTGAGATCTAAAGTTTCTTGGGCTTAGTCAAGTATTACCAACGTTTTGTGAAACACTT
CTCTAGATTGGCCTCACCATTGACTAGATTGATGAGGAAGGGAATTAAATTTGTGTGGAG
TGAGACTTATGAAAATTCGTTTCAAGAACTTAAGGTTAGACTCACCACTGCTCCAATTTT
GATTATTCGAGAGAGGGGTTTAGGTTATTTGGTACATTGTGATGCGTCTTGAGAAAGTTT
GGATTGTGTATTGATACAAGAAGGGAAAGTGGTAGCGTATGGTTCACGGCAGTTGAAGAC
ACATGAGAGAAAGTATCCTACTCATGACCTAGAGTTAGCGGCGGTGATTTTTGCCTTAAA
AATCTGGAGGCATTACTTATATGGTGAGAGATTTGAAGTGTTTTCCAATCACAAGAGTTC
AAAATATCTATTTTCACGGAAGGATTTGAATTTGAGATAGAGGAGGTGGATGGAGTTTAT
AAAGGGTTATGATTTGAGTTACACTATCATCCGAGAAAGGCCAATGGAGTGGCCGATGCC
TTGAGTAGGAAATCCATAAGCAGTGTAGCTAATATTGCTATTTGGGAATAAGAGATATTA
GGCACTATTGGCGAGTTTGACTTGCATCTTGGGGAGTCCGTTGAGTTAGCCATTTTGTTA
ATTATAGTTGCACAACCTCCTATTATAGTGAGCCGAGTTATAGAAACCCAATGGGGTGAT
CACGAAGTAAAGGCTATCTGAGGAAAGATATCTAGTGGAAAGGTAGAGAAGGGCTTAAAC
TTGTATCTTGACTCGAGTGTGAGATATCTATACTGTCTTTTTGTGCCAGAATCTTGTAGG
GATGAGGTACTTCAAGAGTTCTATCATTCACACCTTGTGGTACACGCGAGAGGCACAAAG
ATGTACCACAACCTTAGTCGCCAGTTTTGGTAGAGGGGGATGAAGAGAGACGTAGCCTTG
TTTGTTTCAAGGTGCTTTACTTGTCAACAAGGGAAGGTCGAGCGTCAACGACCAGCGAGT
TTGTTGTAACCCTCACCTATAGCTGAGTGGAAATAGGAGAATGTCACAATGGATTTTGTT
GTGGGTTTTCTGAGGACACAACGGGATAATGATGCCGTGTGGGTGATATTCAATTGGTTA
ACTAAATCAGCACACTTTGTAATTGCGCACGAGTGACGCGGTAGATTATCTTGCCGACCT
TTATGTTAGGGACATAGTTCGACTTCATGGGGTCCTTGTAACTATTGTTTCGGATAGAGA
TCCATGTTTCACGGCTCGGTTGTGGCAGAGCCTACAGAATGCCTTGGGCACTAGATTAAC
GTTTAGCACCGCTTATCCTCCTCAGATTGACGGGCAGTCTGAGTGAACCATTCAGATCTT
AGAGGACATGCTTCAGGGTTGTGTTCTTGATTTATGGGGTCGTGGGAGAGGCATTTACCT
TTGGTGGAGTTTGCTTATAACAATAGCTTTCAGGTGAGTATTGGTATGACACTGTTTGAG
GCCTTGTATAGCTGACCATGTAGATAGTTCGGAAAATGTTTGAGAAGGTCGCGCTTATTC
ATAAGAGGTTGGTTTCGAATCAGAGTCGTTAGAAGAGCTATGCCAACCATAGGAGGAGAC
CTTTATCTTTTGAGATAAGAGATCATGTATTCCTGAAAATATCACCGAGACGAGGTTTAA
TGAGATTTGGGAAGAGTGAGAAGTTGTCTCCTAGATTTATTAGGCCTTTTGAGATTTTAG
AACAAATTGGGAAGGTAGCTTATCGTTTGGCCTTATCGTCCCAACTTTTCAGAGTTCATG
ACGTATTTCATATTTGTATGCTCTGGAAGTACGAACCTGATCCTTCACATGTGTTGAAAT
AGACCGAGTTAGAGGTAGATGAGGATCCTTTGCACGAGGAGAGACCGGTACGGGTTTTAG
TTACTCGGGACCAAGTCTTGCGAGACAAGGCTATTCCATTGGTTAAGGTGTTATGGTGAT
CCCATGGGGTTAAGGAGGTGACTTGGGAGCGTAAGGCAGAAGTCCGTGAGAAGTATCCTG
ACCTATTTGTTAATGTTTGAGACTTGTATTAAAAATCTTATTCATGTTGTGAAATGTAAA
CATTGTAAATGCTTTGGAAAGTTGAATTATAATATTTGGTTTTGAAAGACTTTGTTTATC
ATTGTTACAGGTATAGATGATCAATGGTTTGGTCTAAATCCAGTGATTGTAGGTTTGATT
TAAATTTCGAGGACAAAATTCCTTAAGGGGGGAGATTATAACGATTCTGGTTTAGACCCG
ACCTATTTCTTAGTTTTAAATTTGGGAATCAATATCCTTAACTATTATTCATTTCATTTT
CATCTAGTTGTTAGTTGGGTTTGTTTGTTTTGGAGTTATTGTTGCGTTTGGAATATGTTG
GGAGTTAGTTTTCAAAGAGTTGTTGTCCAGATTTTTGCTTGTTCGCTCGAGCAATATTTC
TTGTGCTTAAACGGTCCTTTATAGGTCTGAGTTTTTGGAAGGGGGTCATTGTGTGCTCGA
GCGGTGTCACTTTTTCTTTCTGACGCTTGAGCGGTGTTTTGGTTGCTTCAGCAGTTTGTC
GTGTCTATCAGTTTGGGAAAAAAGGTTTTTTGAATCACTTTTCACTTTTCCTCTCTCTAA
AACATTCCAAAACCCTAGTTCTTCACTCTCTCTCTCTCTAGTTCTTGCATTCAAGCCCCA
AATACTCCCAATCTATTGATTTCTTCACCCTAGTCCTTTGGAGAAAAAG
>TeaL_14374
ACACCACTGAATACATTGAACACAAGAGATAGGTCTCTCTCTCTCTCTCTCTCTCTCTCT
CTCTCTGTGTGTAATAAATTATACTTTCAATTGCAGAATTATTCAATATTGTCCTTCAAA
TTTCTGTGAATGATAACAACTCTATCAAAACCAGTTCCAGTAATGTCTAGCATATATATA
TATATATATATTATAGGTATTTTTAAGTGTGGTATTCACTAGTATATATATATATATATA
AGATTTCATGACAATTTTGCGTTTCCTTTTAGTTTGTGAGGATGGTGGTGACTTGAAATG
GAAATTGATTTTTGCAGGTTTTGAAAGACTATCTGTGTTAGGCAAGTTGGAGCTACTTAG
ATTGGATTGGAATTCATTCAATAATAGCATCTTACCATCT
>TeaL_14375
GCAGTGTAAACCACAATCAGAATTTTAAGATTGCCATACTCGAGTTAGTTAAAACTGTTT
TCCAGAATATTTTCTAAAAAATCAATTTTTTTAAAACATTTCAAAATTGTTTTCCGTATT
CTCAAAAACAATCACATATTGATGAATAATGACAGACCAACGGGCTATCAATAGGGGGGT
GGGGATAGCGGAATAGGCTTTATCACAAACTTGATTAGTTCTGCTGTTATCCCCTACCAA
CTAAAATCAGCATAAACTCTAAAATAACCCAAATTTTTACACATTGATCTCCAAAATTCA
AGATATACAGTGCCCAATGAGGGCAAGAAAATCACCTCACAAGAGCCACAGACGTACCCT
CCTTTAACATCTACTTTAGCATTAGCGATTATGATTGAGCAGACTGGCCAAACACAGTTT
AGGTTTAGATTAAAAGCTCCTAGACCAGGATTCATGTATAGTTGCACTCTATTCAGGGAA
AGATTCTCCCTCATGTAGATGGAATATCAGATGGTGTACAAGATTGAGCCCTCTGCTGGA
TCCGGCTCAAGCTAAGCTCCATACTTCGGTGAACCATGTCTTGCAGTAACCGCTTGGCAG
TTTCAGCGGCTTTATCTGATCCATCAACCCGGGTAGCAATGTCGTAAACAATTCTTTCCA
AAACAGAGGAAGTCAATCTGTTTTCCGGATGCGAGTCCCTAAGCAAGTCCAAAAGCATCC
GAGCTCTCTCCTGAGATTCAGGTGTACCCTCCACGGTTAATCGTAAAAGACCTGGTATCG
CACCTTCTTTAAGAATGAGTTCCCGATATTTGCTTCGACAGCTTTGGCATAGAGTCAGTA
AAGCTCCGACCGCATGTTCCATGCTCACAAGAGATCCATCTTCAACCGTCTCTACTAGAG
TTAAAATCCCACCTTCTGAACTTGATATTGCTAACCGACCCTCTTCAGTTTTTGAAAGTA
TTTCGAGTAGGGCTGTGGTTTTCTCAGCAAACTTGGAATATTTCTTGCATTCTTTAAGCA
GGTTGATGAGAGGAGAGACTGCACTAGCATCGAGGATCAGAGTGGGGTTTTCTGAACCTG
TGGAGAGGTTGTGGAGGGCTGTGACAGCATCGACTTTTCCTTGAATGGTTCCTGAACTGA
GGATCTGAACAAGAAGCGGTGCGGCTCCGGAAGCTGCTATTGTTGGCTTATTAGGTTCGG
CAGCTGAGAGTGTTAAAATTGCGGCAGTTGCTAGTTCTCTTAAACTGCTATTCTGGAACT
TGAGGAGCTCAACAAGAGGGGGGATGGCACCGGATGTTACTATCCTGATTTTGTTTCGTT
CATTTCTGACGGCGAGATTGAGGAGGGCGAGGAGAGAAGCTTGGCGAGGTTCGAAGGTGG
GAGAGAAGAGCATGGAAACGAGGGGTTGTATGACTCCGGCGGCGGCGAACTTGGAGCGAG
TCTTGACGGAGGACTTCCTGACTAACTTCCGGATGTCTCTGGCGGCTTGAATCTTGGAAT
CGAGATCGCCATTGATGAGCTTCTCGGACACTTCCTCAATTAGGGTTTGCTTCTTCTGAT
TCCATATTTCCTCCTCTTTCTCCATCACTACCTCCTCCTCCCCCATCTCCCCTCTCTCTC
TCTCTCTCTCTCTCTCGATCTATGCACAAAAAGATCAAAAATAAGGCGAGAGATCTGCGA
GGTCCGGAGAGGCGCTGGAAACACCGAGTGGCGGAGGTGGAGACAGGGGGAAGTCGCAGG
TACGGCGGCAGGCGGCGGAGATGGTGCGGAGGAGAGACAGGGATTGGGGCAGGGGCGGAG
AAATTGAAGTCATGTTATTGTTGTTTGCCTCGTCCTCTGGAAGAGAGAGGGCTTTAGAAG
AGAG
>TeaL_14376
CAACACCACCACCACCACCACCCTCCACCGTCGCCTACGGCGGCGCCACCGCCAGCGTCT
CCCAACCTCAACTTGGAAACCAGCAGCCAAGTCCTGAGACAAACGAGCTCGATCTTCTAC
TCTCATCTCCTCACATTCATCCTCCTCTCCTTCCTCATCCTCACCTTCCGCTCCAACGTC
GAGAATGGCACTCACCTCCTCACCTCCTTCATCGACCGCGACCCCTCTCTCAAAACCCTC
CTCTCCCGCCTCGACATTTCCGGCACAAAAATCCACTCCCCCTCTTCCTCCTCCTCCTCC
GCCGCCGTGAACCTCCGCCGCCACCGCCACCGCCACCGCCACCGCCGCCCCTTTCTCCAC
CTCACCCGCGTCGGAACCCTCGACGACGACTTCTTCTCCGGCGACGAAGACAACGACCGC
TACCTCTTCGGTTCCCTCCCCAAGTCCCCTCCCAATGGCAGTTTCGTAGTTCTTAGCAAC
TTCGAATCCAGGTTAGGGTTTTCGAATTTCGTTACTGATAATGGAATTAGGGTTCCTGAC
ATTGTTCGCTCGGGGGTTTCTTTCAAACTCCCCGAGAGTTCATTGCAATCTACTGTAGAA
TCTATAGAAGATGACAATGATGAGTTGAAGAAAGTGAAAAATTCACTGAAACAAGGTGAT
GATGAGACCGATAGGTTTGTTGTTTTTCAGTACTTGATCAAGAGCTTGGAACTCCGGAAG
CGAGACGCCTCTGCCTTGTTCTTTCTTGTATGTTTCTTGTCTGTAGCATATGGGTATGTA
GTTCTAGGTTTTCTAGTTACCTATTCTTGGGTTCTTGGAGTTGTGTTTGTTGTTGTTGTG
AATCATTTAATTTCGAGGCGTCGTTCGTGGACCGGGACTATATGGGACGGTTCGAATTTG
GGTTTGAAAAGGCTTTCTGGGTTGATTCTTATGAGATGGGCGGTGAGAGATGCGCTTACG
CAGCTTCTCGGTCTCTGGTTTTTCGGCGAAATGGAAGATCAGTATTCGTTTTTCAAGATC
TTTGTGAGGTTAAAGTTGATGCCTTTCTCAATTATGTCTCCGTGGATTCCCGGATTTGAG
AAGGAGACTGCAGGGTTCTTGTTTGCTTGGCTTTTGTTAGACATGATTGTGGAATTTGTT
TTTGCTGTCGATTCTTGGGTTGCAATTGTGGATGCAAGGAGGGGTGGCAGAGAGATTGTG
AAGGAAGGGTGTTATTTGTTATCGACAATGTTTAAGCCAGCTGTGGTTCTTAAATGTATG
GAGTCAGTGCTTTGTGGATCATTTACGAGATGGACTTTGGCTCGATATTTTGGGAAACTG
TTTGCGACAGCTTTCCAATCAACCATGGAGGTTTATTTCATGGTGGCTTGGCTTATATTT
TACTTTGCTGTGAGGTCTAAGGATGCTACTTCTCTAGGAAGGACATTTGGGCAGAGAGAG
TTACAAGGTTTTATCCAGCGCCGTAGATGATACTCAATGGAAACTGATTTGGAGTTTGCT
TCGTAGCTTCAATTATGCCAATGGAATGGCGCCGGTAATACTCTGGTGCTCAGTGTATTC
ATTGCAGTCAATATGGGATTCAGCACTGCCGCTGTTTCCTGATGTTACCAGCAGCATACT
TTGTGTACTTCATCACGAGGCAATATAAAACTTGTGTATACTTTCACAGCAATCCCTCAT
GTATATTTTGTTGCAGTCTTGGTTCGCATGCTGTTCATGCTCTGCAGTATATGTTTTTCT
TGGTGATCATAATGCAAGGGAATAGTCATATTTTGTCTCAAAAGTGGTTTTCCTTATGCT
GATAATGGAATAGGTTATATAGAAAACCATTGACTCCGTTTCATGTCAGATTGATGACAT
ATATTTTATAAGAACCTATGAGCAAAATGCTTTTTGGTCATTTTTATTTTGTGTGGTTGT
ACTTTTGACATTCCATTATTGTTAGTTTGGTCATGTGTGGAATATAAGCCCTTCTAGGTG
CATTTTTCTCATGCTTTTTGAACTACTTCTGTATTATCTTATGTGACATTTATGGTAGGC
ACCGCCCTTCTCATTCCATGCGCACAAAAAAGGAAAAAAGGAAATGAAGAAAGAACACTC
TACAATGACTCTTGTGCATACAAACACAAGTAAGAAAGGAGAGTTAAAAAAGAGAAAAAA
CAAAAAAACAAAAAAGTTATCACAAACATTAAGTGTGAACAATATCACTTCCTAGTATAC
AAAATGTACACCTCATTAAGGCCAAGTTTGGCAACCCAAAAATAATTCATCTTTTAATTT
TTTTATCTTTTTTCATCACATCACTTCTCTATTTTTCTGCACATTTTTTCAAAAAAAAAC
AAAAAATACATTTATAAAAAACATAAAAGAAAAAAAATTTAAGTGTGAAGACTTATCACT
T
>TeaL_14377
TCGCTCTGGAGAGCGGTATACCGGAAAAAAAAAGATAGGCCTTTCGAAAGCCATCTCACG
AATTGGATTCGAACCAATCAAGCTACTTGCCCTTTAGTAGATCGTGACTCTGATTTTGGA
CGCGCTTAGTTATTTAAGCAATTCTGTATATTGTTATTCTATATATATATATTTCTTTCT
TTTTTCTTTTCGACCTTGTACTAAGGTACACGGAACACTAAAAGAATCTCTTTTCAAACT
AAAACGACAAGCAAACCCGAAAACGAAAGGGTCACCTTCTCTAGCAAGCAAGTAGACTTT
TCTCTGAGCCAGGGTAGCAAAGCTAACTCTTCGTATCATTGGCATTGGGCGGGTGAACCT
GGCTACACAACAACTGTTACTCTAGCAGAGGATCTAGTTCCACACCAATCTGCTTATATA
ACAAGTTACTTAGCGTACCTACGATCGCTTGCTTGATTGCCCTCTTGCTTTAGCTACTTA
CTCGGGAACTAGCTTCGCACCTCACCCCGAGAACTCAAAGGTGCGTAGCTTGCTTGTTAA
AGGGGTGTTTCCGTTCCTCCGGTGTGGGATAGTTGTTCCCTAGTCCGGTCCTATAAGAAT
AGTTCTCTAGACATCAAGTGCAGTTCGCGGCACAGTATGCACCTCCGGTTGTTCAATTTC
CACCAAATCAAGGAGCTCTCCATGTTCCCACGGCCGCTGGGGTACTTCCGAATGCACTTC
CAGCGTATACCTCAACTCCAGGTCTCGTCAATGCGGAAACTGAGGGTGAAGAAGCGTCCC
TCCTTCCCACGGCTACTTCTCTGCCTGAGCCAAAAGACAATGGGGTAGCTCAAGAGATCA
AGACCATGAAGGAGGCTATCAAGTCGGTGCAAGGGATCAGTCGCTATGGAAACATGAACC
TTACCCAGCTCTGTTTCTACCCTGAACATCCATGGCCGGATAAGTTCAAAGTTCCCGATT
TTGCCAAGTACGACGGGGAACCCGGTCGCTTATCTAAGACTCTACGTAGGAGCCCTCTGC
GGGCATTCAAATGATGAGAAGCTTCTCATGCAACTATTCCAGCGTAGTCTCTCCGGTTCA
GCTCTGCAGTGGTTCGCCAGACTGGAGATACCCCAAATTCGTACCTGGCCTGACCTGACA
AACGCCTTTCTCAAAAAGTATGGTCTTTACTGTGAGCTAACTATTGACCGGTGCTATCTG
ATGGGAATGAGTCGTAAGCCTACAGAGTCATTCAGAGAATACGCCCTCAGGTAGATGGAA
TCCTCAGCTCAAGTAGACCCTCCTCTCTCGGACATAGAAAAGTCACAGCGATTCTTGCCC
ACTTGTAAAGGAGTATACTACGAAAGGATGTGCGTAAGCGTAGGCCAGAGTTTTGACGCC
ATCATACGCCAAGGCGAAGCAATTGAGGCCGCACTGAAATCAGGACGTATTACCGACAAT
ACCTCCCGTGCCGGGGCAGAGTCGTCCTCCTACGTTAAGAAGCCCGGTATGACCAGGAAG
CCTGAGAAGAAGGAGGGGGACATCGCGACCATTCTTCCGACCGCCTCTTACGGAGCGAAC
CAGTATCCTCCGCCCGTTCAGGCGTACATTCCTCCTGTTCAAGTAGTTCCTGCCCAGGCG
GTGCAGAACTTACCAGCACCCCCGCCGGCTGCGCCTCCAGTGAACAATGCTGTTCGGGTA
AATCAACAAAGGCAGATGGAGAAAAAGAGGCGAATCTTCACACCTCTTACTATCACAATG
GCAGAGGCCTACAATCGCTTACTCGCATCAGGGCAAGTGACTCCTGTGCCAGCCTTACCT
CCTCCTAACGTTCTCCCCAGGTCATATAATCCGGAGCTGAAATGCATATACCATTCCGGT
CAAGTTGGGCATGATATAGAGTCTTGTTTCCTGCTCAAGCACAAGATCCGGGACTTGCTG
GATACAAACGCAGTGAAGACTCAGGAGGCAGCCCGACTCCAACCCAATGTGAACACGAAT
CCTCTTCCAAACCATGGGGGAGTCAATGTCCTGACGGATGATCAAGAGTTTGTCGATCCT
AGTCTCCTTATAGGTCCTCCTGGGACGATAGTAGCCGTGGCCATTGATCATCCAAAGGTG
GTTACTAAACCGGAAGATTGGGTCATCATACAGAACAAGGAAGCGCGTCGACAGACAGTG
GATAATAAGACCACAATGAGGATGATCACGGCCATAAAAGCTTGGTCGGAAGGTACTCTC
AATGATCCCAACATCCGAATCACTAGGATTGAAGAGGCAGAGCGTTGAGAATCCCTCTCA
GATGAGAAGGGTCCCAGAGTACACCGACGAAGCCTCCGATGAGGAGTTGGCTGGTACTTT
TAAAAGTGGTCTTTATCTTTCCGTTTCGGAGAGTGCGCAGTTGTGCGCCTAAGACGAAAA
GGGATTGATTGCAAGTCTGACTCCCAAGATGGAGAATTGTTTCCTACGGTTGAGCGACGG
GAATTCAGCGCGAAGGAATGGCGTGACTACATGGAATACCAGGAGAAGCAAGCCGACGAG
GCGGTTGAGGTTATCCATAAGATTCGAGCTGATAACCGAATGCCAAAATCGGCAGCAGCA
CGAACCTATCGGGTAGTCGAGATGCTTGAAGGCATCTACGGTGAAGAACAACTGGATTCA
ATGATCCTGGATATGAAATCCCATGGAATCAAAAGTAATTCCAAGAGGCCCTCTCATGTT
TTAATGATCTAAAGGGTATAAAGCCCAAAGATCTAAAATAGCAAACTCTTGCATGATTGG
CGTAATGAAAGAGTAAGGCCTAGGGGAGGGGTATAGGGGATGTATGTCTGAGCGGTTGAA
AGAGTCGGTCTTGAAAACTTCGGAAGATGGTTAAGGATACTATACAAAGACTAGCTTTCT
ATTTCGAATCTCAAGTCGGAAGAAGCAAGGGAAGTTGAACTTTCTATAGTTAAGTAGGAG
TGAAAAAGGGCTCTTCCCCGAATATGCCTAAAAGGTAGGGTCAAGTTATTGCATTCATCG
GGTAGCGTCTTTTTAGAGCTAGCCGGAGGTCAAGTAATGGGTCAGACGTCACTCCCTTCT
TTATATAATATACGGAAATATGAAAAGTAGACCTATAAAGATAAAGGCACGATTCGAATC
AAAGGGAAGTTCGCTGAGTCTGTCTTTTGCCCAGAGGTGCTGGTTCGAGTCCAGCTCATG
AGGTCAGGTCACTTGGAACGTTCAGTTCAATCGCTGCTCACGGAATTTATACATATAGCT
CGCCCTTATAGCTTATGGGGCACTTCACTCGCTCAACACTCGTTCTTCACTCGCTAGGGA
AAGAAAAGGGATAGATGACTGAAAATCCCGCTTAGAGATCGCAACTATAGTCAGAGTAGG
AGTTCCCATCCATCATCTCCGTCGAGGCCTCGTTTTACCTGCCAATTACGGTTGATCCGT
CGGATTGAAACCTCCATTAGATTCGGCAACTAAGGACGAGATTACCATCGCATCGGCTTT
GATGTCCCGAATGTTCTCTTTAATAGGGTCGCCTTGACCGGGCTCTTCACCGTAGAACTT
TTACCCGAAAAACTGGAGCACAGCTATACTTTCATCGCTTTCACTAGAACCAGAGTCATA
GGGGCACTTTTTGTTTTTCCTTCCTTAAGTCCAGGGACGACCCCCTATGTTTTTTCGTGG
AGCGCATAATTTTCCTTAATCGGCGAGAGTATATACAATCTATGCCACTGGCAAGAGCAT
GATTGAGGGCTTTATACTGTAGTCTGTAACTCTTCAATTGGTCATTGGCTCTACCTCCAG
CCCCTTCATATTCCGTATCCTGCTGCTTCTTTGCTTGCTTTTCTCGATCAAGCATTCCTG
TGCTTAGCAAAGAGGTAGTAGCATTTAGGGTGGCAACAATGAGATTTTCCGGATAAGCCG
GCGCAGCTCTTGCTTGCTGTCTGTATGTGGTAGGGCCTGGTCAACTGCCCGGCCACCTCT
TTAGCTCATCTCTTGTCAACGCTAGCAGTTTTTAATAAATGATGCCATTCCCGACTCGCG
AAGTGAAGCTCAATCTCTATTCATTAGTTCAGCGCTAAGATGTAGAACTGGATCGTATAT
GGGTCAAGAGATCTTCAATCTGGAATTCTCTTTTTTATATTGATTGCAAGCCTTATTAGT
GTTTAATTAATCTACAGACTATGTAGGGGAATGCACTATGGGGACTCAATAAAAGAAATT
ATTTGAGACTTAGGAAATGAAACTTCCATTCAACTATAGTCGAGAGGAAATAAGTCTCAG
CAGGCACTAAGGGGGAAGCTTAGAGACGGAATTTAAATATAAGAATGGAGGGGGGTGAAC
TAAGCATAACTCTAGCAATATAGACCGGGCCTGCTTCCCATTCATTCTTTTATAAGGATG
TTCTTCGGCTGGTCAATAGGGCACATCGCTTTCCCTTCTGTAATAGAGGCGCTGTAATAG
GCGCGCTTGGCTAACGAATAAAAACCTTGGTCCGCTTTCATTGGTCTAGTCCGGTCATTG
CTTATCTCTTTCTTCTCTATCGGTGAATTGGGGGAAAGAGTGCACCAATAAGGGGAGGTT
AAAAAGCAAGAAATAGGGAAGTAGAGTAGTTGGCACACGCTGGTCAATCCAGTACGTACG
TCGCTTTCGTTCTTTCCATTCAATATGTCCTCTCCTCCGGTAATACGTCCTCCAGCCCTT
CCTGCTCATCTGGAAACTCTCGCAAAGTCTCATCCCGCTTGGATAGCGAAGTAAGCAATC
AAAGGGCTGACATTAGCGAACACTCATAGCGTCCTTGCTTTCTCGATATCAGTAATTAAG
GATCTCTCCTCCTTCTGGTAGGTGCAAGCAATAAAAGGAATATCATTCCAATCAGTAAAG
GAAGAGTTCTTCCCTTAATGATATATCGAAATATCTACTTTTTCATTCAAGGTTATGGAA
GTTTAGTAAAGTCTTCTGTCAAGGTAGCATTTGCCTTCCCGGGAATCCATCCCTTTTGGA
ATCGGGTAAGGCTCCACTATTAACTGGCAAGGGTCCAGGTCCAATAGCGCTTCCTGTCTT
TTCAAAAATCTCCCCCGTAGCAGCAGCGGCACTCGAGTTATTAGTGCCAGGTGCAATAAG
TACGCCATTTCCAAGCCTCCTTGTGAAGCGTGCGTCATCTCTTGTCTGAATTGAAGGCAT
CCCCATTACTACCTAAGGCCTCTCCGACTTTGGTTTACGTCTGATTCCATTCTCCCTTGC
TTGAGCTTTCTTCTTTCCTCCGCTTTGGTCTACTTCCCTCTTTCCATCCTGTGTCATTTT
TGCCCATCTTCCATCTCTTCCTGGTTCATTCACAAGAGGAGAACCAGCCTTCTTTAGTAA
AAGCCTTTTCTTGTCTTGCTTGATGCTTTCCTATCTCGAGTTCCCCACCTATGAAATCGC
TTGCACCAGCTTTGGATTAAACAAGATCGGCCATAGAATCGAAGAAAGGAATGGGGACAT
AGCGAGAGACTCTCGATTCGTTGCTCTACATTTTGAGAAAGTGGAATAATAAAGGCCGTA
GTACCGTACGCCCGCAACAATAACAACAAAGAGGCCGATTTGAGAACGTTTGGAGAGGCT
CACGGGGCTAGACCCATCGCAGACCACAAACAAAAGCCTTTACTAAGAAAGGTGGCCTCA
GAAAAGCTTTTCAAAAGACTTGACCCCCGAAGAGCTGACCCAAGCAAGGGCTTTTCGGCA
GTTGGTCGGTCAAGACCAGTTGGGGACTTTCCCAAAGCTCCTTTCGACCTAAGCTCCGCA
ACAAACACCGATACAAAGAAGGGGACCAGACTGGGGGAGGAGGAGAGGAATATAGTAAAG
GGATTCATTCACAGATGAGCCCTTGCCTATACCAGAGAGACTTGTGAGATCGATAGAGAC
AACAAGGCCAGGGGAAGAGACCCATTCTTTATAAGAGAAAAGGAAAGAGAAGAAGAATAG
CTCATACCTCTAAAAGCAGAAGCAGAAGAAGCAGAGCTCTATCTCTCTTTTGAGGCAAGG
CGCTTTTAAGCCCTCTATATAGTTGGCTTGAGGTCAGGTTCTTGTTCCAGTGAAAGTTTC
AGTTGAGAGACTCAGAGGACGTTCTGCTCTCCCCTCTCCTCTAGTACCGGGCCGGAAAGG
ATATTCATTTCAAAGGGCCTGTCGGCCACCGCTTGCGAAGACGGAGCTTGCACTGAAGCG
TACCTATGGCTTGACCTCGCTGCTGCTGATGAAACTCCTCCCACTGAAAGAAGTGGAATA
AGCAACCAAAGAACCCAACCAATCTCCTTGACCCGGCAAAGAAAGAAAGGAACGAAGGGG
ATTCGCACCGGGCACAGCAAGCAACAAGGCATGAGCTAATTATTCAAAGCAAGAGAAAGG
TATTCGCACCGGCAACTCCCAAAACCAGATTTTATCACTGAGAGCCCGCAAGAAGGGCAG
GAGCTTTTTAGACCGAGGCTGGGGAGAAGTATTTACAGAAATCGGAATGAATAAGCCCAT
TCCCTAAACGGAATAGACAGAGACGACAGAAGTCGACCGATGGAAGTCGAAACTGTCACA
TTATGACAGCCCAAAAACACGGTATAGATGACATTGGATTCATTCATTCCTATATCTTTC
AATCGGTCTCAGGTCTGAGGTCATAGCATCCTTGCTTGAAATAGTTCCTCTCCTCTGGCC
CTGGCCTAGTAGCTCGGGTCGGGCATGGCCCTTGATTCTATTCTTTCTCGTCCACGAAGC
CGGGTCCTTGAAAGACTTCTTCCCTTCCCGGCCATCGGTCTTCAATCGCTTGTTCAATCA
CTCTGCCTGTAACGGATCTTTCAAGGTTTGGCTAGCGAAGAAGTAGCCATGGTAAATAAG
GAAATAGGCGCACGAAAGGAAGTGAATCATTGATTTGAAGTTCTAGTAAGGCTTTCACTT
TCTCTTTCGGTTGAAGGAGTAAATTCAATTGAATATGAATAAAGAATTTCAAAAATTCAA
TAATAATATCCCGCCTGGTCTCAACTCCCACAAGCGGTCTTGATTGGTCGTGTACGTTCC
ATCATGTCCCAAAGGGTCCTCTTGAAATCGATCGAAATCTGGCCCCTATTTGTCTTTGTT
GTTAACGAGAAGCCAAGGGTCTCACTCGGTCGAGCTGGTAAGGGATGGCTGGGAGAGGTC
GAGCTGTCCGGAGTCTCTATCGCCCTCCTTTAGTGAGTGTTCGCGATCTATATCTCAATC
GCTATTGGTCACTTTAATCAACTGTGCAATCAATCAATCTCTATGTGGTGCGCCATATCT
TTAGTTAATCTTTTTCTGTATGAGTTAAGCAAGTATAAGCAAATAAATAGATAAGGAAAT
AGCCGATCTCATCTCAATAAAGAAAAGTATACGGCATAAGGCAAGCGCATAGCGCTATAA
GCCAGCCAATCGGGTAAGCGAACTGTGTTAAGCCAAGAAGTAGGATAGAAGGAGCGCTAG
TAGCGAATCCCTGAGATTGGAATTCAATCTCGAGAAGAAACTTTAATTTCAATTGAATAG
ATCCGTAAAGCAGAATAATGATGTTCATCTGAAGTAGCCATTCCCCTTTCAGTAGTTGAA
GTACTTTCATCTGTCGGAAACGATCTCAATCGTTCCAACCGGGCATCTGATGTCAACGGG
CGATCGGGAAGAGGAAATCTGGTGTGAGGTCTGAGGTCAACTGTCTTATGTCACCCTGCT
TTAATGAGAGTACTCTTTCCATTAGGAGTGACGGACAGACGCCTCTCATCCTTTTGGATT
TGGAGATGAGACAAGAGATTCATCACAGGGAAGGAAGTCTCACACACAGTGAAAAGAGTC
GGCTTGGAGAAAGGGAAAGCCAACTAACCCTTAGGAAACTCAGAGTAGGATACAGGCACC
TCGCGCCACGAAAGATCAACAACCAATAGTGTAATGCGATCTGCATACCGAGCGTATTTC
CGAGTTCCTCATCATTCGACCTCTTCATCCAATTCGTCTTTCTTTGCTGAGATCGGACCT
TCCTCGTGGAACTCGGTAAAGGTTTAACGAGCCTGACAGCCAATCCCTTGAACTGCCAGG
CAAAGACGGAGACCTGAGATTGAGCCTAAGAATCTGTCAACCGAGTACGGAACTTCCTTT
TTTAAGAATCCGCTTTCCCCGGTGTAAGGATGAAAGCCGTACCCCTTGTGGGAGGAATTG
TTTTAGTCCCAGCTCCCAGATGAGAAGAAGGAAGCCCAAAGAACTTCCATTAATATGAAT
GAGAAGGAGCGGAACCCGAACCCAGGGACGTCTGATCGCTCAGATTGGACTCTTCTTAAT
GGTCACCCTTGGGAGGACTAAATCAAAGGATCAATCACCTAGCTTGTCACTGCTGTAAGC
TAATTCCGATTGGATGCTTCTTCCGGACCTCTGACAGCTCAACCAAGGCTTCCTCTTCAA
GATTCGACCCATTCTCCCGCATTGAAAAGAATAAGTACCAGGAAGGAAAACTTGAGACCA
GCATACTGATTCACGGCCACACAAAAAAGAAATGCTGATATTAATTTTGAATTACATCTG
CTTGTTATATACGGACAATACCCATCCCCACGTCCCCGCATCACGCTTACATCCATACAC
GCTATTCAGTACGCACCTGCCAACATATCCGGGAAGGCCATACAAGGAAGAAGGCTTCAT
AGTGAGTGATTGATTCGATTCATGGCATAGATAGTAGTTGGTTGGGGTAGCCCGGTGATC
GAGTTATTCGATTGATGGATAATATTATGACCTATTCGCCCGCATCCAGCCCGCCATTCC
ACTCTACAACACTCTACCTCGACCTCACTTACCGCTACGGAATAATTGAATGTTCCTACC
TAGAATAGAGGGAAGGACTGAGACGATGCATTACATACATTAATTCACTTTTCGATTATA
CGCCAGACATAGACGCCCATAAGCAACAGTCATAACTGATTGCCATTGCCTAAAGGCGTC
AATCATTGACAGAAGGTCTTTGCCACTCATAGTCTGTTTTCATTTCCGATAGCCGCTAGC
AGGTAGCCGGTAGTACTCGTCTGAAGGTCCTTGCTAGGCATAGCCATATCAATTGTGACC
AAGGTTGTGCTATACGCGAGAGAAGAGAAGTACACATCACTGGATACCCATTCATCCTAC
ATACCCAAGTAGAGAAGATGTAGTCCTCTTTCAGCCTACATAAAGAGGTATGCATAGAGC
ACGTTAGACAAGGAAAGTGGATTCTATGTTTATATGTGGAAGCTGTTCGAACGAAATAAA
AGCTGGTCAAACCTGTTAGGATTGTCACACCTACCCGCCTTCTCTATATGCCGCCTGCTT
GATTGAGCCCAGTCCCATGCCCGCCGAGTAAGGAAGGCAACCCCCTTCCCCATATTCCGC
AGGTTGCCCCCGCTGTGCTAAATATTGTTCAACTCGCTCTCCGAGTGTTGATGGATTGGT
AAAAGAATAAAGTATATAAGAACTCAAATGTCGGGTCCGTATAAAAGAATACATTTTCAA
AACCGAAGACGAAGTACATAACAAAAGCATTTGACAATTCAATAACCTACATTTCCAATT
AGCCACATCCGATCTTTCGTGTGGATGGGAAATTGGTGAGATTTTAGACACCTTTTTCTT
TTTTTCTTTCATGTGTGTCTATTTATCTCTTTTCCTTTCCCGTTTTTCCGGTCCTGCTTC
TACTTGCTACTCCTTCCCTTATCCTCGTTGGTTCTTTTTCACTTTGCGCATCTCCGTGTT
AAGCACGGTCCTTCTCTTCGTTTGTCTAATGCGACTTCTTTTGATTTGCAATTTCGTTTT
TTCTTGGGTGGTCCGGGGGTAGTTACATTCGGGACTGCCAAAGAAAGCAAGAAAGCCAGC
GAGCGCTAACAGCCATGCGAGCACCGAGAAAGAAGTTGACAATTGGCAGTTTCGGATTGC
CGGAGGTGATGATCGAGATCAATAGACTCACAAACTTGTCGAGATAATCGTGGAATACTT
TATTTATCAAAGTGCAGAAAGTGGCCGGTGCCTTTGTCAAGCCAAATGGCATGACTAGAA
AGTCGAATGCCCCGTATCGAGTTACACAAGTAGTTTTCTGCTCATCCCCTTCTGCTATGC
GGACTTGATAATAGCCCGACCTCAAGTCAAGCTTAGTAAAGTATTTAGCATGGCTTAGCT
GATCAAACAAGTCTGCGACAAGCGGGATGGGGTATTTGTTACGCACCGTCACTTTGTTGA
GAGCTCGATAACTTTGTGTGGCACTTGGAGAGGTACTTTGAGGCGTTGGGCTTGCAAGAT
GAGCTCACAAAGGTACGCACCGCGACCCTCTACCTCACTAATCTTGCCGCTACTTGGTGG
AGGCGCAAGCATGCCGAGATTGAGAAAGGCACTTGCACCATCGACACTTGGGAAGCTTTC
AAGCAAGAACTTAGGAGGCAATTTTCTCCCGAAAATGTTGCTCATGATGCTAGAAAAAGA
ATGAAGGAGTTGAAGCACACTCGCTCTATCCGTGAGTATGTTGAGGAATTCTCCGGGTTG
ATGCTTCAAATCCCCAATATGAGTGAGGGGGACTTACTCACAGACAGGAGAGGGAGAGCC
GGGGACTTCTCCTTACTTTAGGAAGAAATCGGATCCCAGATGAGCTCACGACTCACCCAA
TGAGGAAAGAGAAAGCTAAAGACCACTTATTCAACTACCAGCCAAGGAAGGAGCGGAATC
CCCTAACCTAGAGGTAAAAGCGCCCTAGTCAGGGAAGAGAAAGCACGACTCTCTTACGCA
ATGAGTTCAGTAAGACAAGAGGAGTTAGCGGGGACTTTGACTTGCCTTTTCTAAGAAGGC
TGAGCTCCAAGGTCAGTCCTCTTCCAGTTGCTAGTAGGACAGCTCCTCGAGTAACAACCC
CTTTTGACAACTTATTTTTGTACAAGAATCGGCCGTTCGATAAGGGGTTCTTCGATGCTT
TGTACTCTCTTTCTTCTTTTTATTGGGAGGACGTAGCCCCCTTCTCTGCCCCTGCCTTTC
CTCCTAGTTTTTACTTCGTTATCTGTACTGGAAAGAGTAGATGGCCGTGTCGTAGTTGCT
GCATTGCTCACCTGACTTCCTTCCATCAGTTCTTGTCTTTGTCAATGGCATCATCTATCT
AATGATTAGCTCGCCTATATGTTGAGTACAAGTACTATTATAGAATAACAACCCGAACAC
GCCTAGCTATTTAGTTAAAAACCTGCAATCCCTTCTCCTCGGTCGAAGCTAGCAGCTACT
TCCATACGCGGATCGGCGCGCTCGCAGACAGACAGAAATGCCCGAACTCCAACTTTAAGA
ACCCTTGCCCCCCGGTTGGCGACCCTTTTGATCAACCAACGTCGAAATACACGAAAGGGG
CGATCTATGTTTATCCTTGAAAGTCGACCTCTGCCCTTCACTCAGGAATGACCTAAAAAA
AAGGACAGACAGTCGAATCAGCTCCTGTTGGCCTATTATGGTATGGCTGTCCATCACTTG
GTCTGACAAAGACCTACCCACGCCTAGGCAGGGAAAGCTCAATAACTCAACCGGTAGGAT
GATCTCTCTATCTATGAAATTCCTTATTCCAGGACCGAAGCTTTCAGTCTCATCTTCATC
TTTGGGACTTTCTTCCTAGCCAGACTCTACTATAATATAGACTTTTGCAACAAGAAGATC
GAGAGAAGAGAAGAATCCAAGCTCCTCCTCCGCAAGTTGCTTTCTTTCCTCAGGACAGAA
AAGAGAACTTGAAGGAAAGGCACCGTAGTCTTCTCTCTCTATCTATGAAATTGGTTCTTC
CAAGACAAAAGCTTTCGGGCTAGTCTTCAGACTTTCGGTACATTCTGGCTATGCCTGTTT
GAAGCCCGTAGATCACATTCAGAGTCAATGCAGCGGATAGCGGAACAGCGGAAAGATCGC
ATTGGGCCTGCACTAAGGCAAGCAACTAGTCTTGATGCAGAGAGGGAGCTCTTTGAAGGA
TAAGGAGTAGCGGGGGGTGAACCAAAACTAGAATGCGCTCTTACTTCATCCGTTGTTCTT
GGTCTTGGAGGGCAGTAAGGATATTAGTCTCAAGGACATGCCCAGAATCAACTGCTGGTG
ATGAAGTCAGTTAAGAAGACTCGGTTGTTGGAGAAGGAGCTGTTGTTTTTGCACTCATAG
GCTCGCAGCTATTGAACCCGCTGAAACTCTATCAAATGGTGGAATACAACCACTGTGACT
CCTCTTTTTTAGCTTTCATCTAGGCCTTTCAGGTCAGGAGTGAAAGAGACAGAGGACAAG
ATCAATAGTAGAATAAGGTCCATGCCCTGCTTCTTGTTTGCCTGGTCTTTCTTTTTTGGT
GAGTTCATAGCCGGTCTTACTGAATGCGTAAGCGCAGTGCCTTTCGGAACTCAATTACCT
TCCCTTCTTCCTGTTGCACTTAGCTATTTCATCCGGTGCTACTGCTTGAGTATGAGTTGC
CGCTGCAGAAGACAAGAAGGACGTAACCCCAGCTATTGAAGAAGACAGTATGAATCTCAC
TCGAGATCCTTCTTTTTCATGTCCATCTGAGATTCATTTTCGAACTCGAACTAATGGCAC
TCAAAAAAGAGTAAGGAGCAAGGAAAGGACAGTGTGGCTCTATACGATGAATGTGCAGCT
AGGAGAGCCAAGATTCTTGACTTTCAGACTTCAGCGCTAACGCCCTTTGCTTTGACAGCT
ACCGAGGAACTCTTTCCAAGCATGAACTCCTACTAGTTGATTGAATAAAAGTATTCACTC
CCCGATTTATTTAAGAGGAGGAATGCCAGTACTTTTTTTCTTAACTTGAAGACTGAAGCT
TGAAAGCGGATTGGCAGGAAAGATGATATAAGCCATACGTCCTACTGCTTCGATGGAATG
CTTGATTGATTGACCGGACTGACTTCAGCTTGGCCTACTTGAACTAACAACCATAAAGCA
GAGACAGAGAGAGGAATTAGTACCACAGACGGGCTACTAAGGCAGAGAGAGGAGAGAGGC
TACTTTCCCATGCTAGCATCGGACCCTTTTTTTCTTTCAAACCAACCTTGACTATTGAGA
TTATCCATCTTCTTTTCCGAATCGGAATAAAAGTAGTATCCACCTTCTTCCTTTGCCGGT
ATCCTACGATCTCTTGACTATGTCATTTCACACTAAGCACTGAGAACAAGGGACTGATCC
CGTACCGTGCTACTGCCTTGACCTAGGATTCTTTTCCTCACATCGGATTCTGAACTGGAA
AACTGAAGCTTGCGAGATTGCTTGGTACCCTTTTTCTTGCTACTGCTTCGCTGGACTGAT
AGCGCACTGAACCGTACCGTAGTATGAATAAAAGGATGCACTCAACACTGCCGCTTCCAT
GGTTAGTTGCTTCTGGGCACGATTGAGAAACCCGTCTGAAAGCACTATCCTCTTCGTGAA
GGCGAATGGCTACGTCCCGCCTACGACCGGGTCTAGTGCACTCCTCCAGTATGCTTTATT
CCTTATGGTGAAGCACGAGTCTAACTCGCTGGACCGTAGAAGGCCTACGTCTAATCACCG
AGCTCCGCTTGGACCGGCTTGGGGACTGATTGGTTCCCCTTAGGTGGATTGGTCCCTGCA
ACGCTATCTGTCTACTTGGCTCTGGTTGTAGGGATTTTGACCAGCACATCGGCCTTTTCA
TCCTTCCTCATAATCAAGTTACGATGAAAGGACGGTATGATGCGCGGATACCCAGATCTC
GTAAGGGATACAGGGACTGGCAACAGCCCAGGTGTATATATACCACCATAGGCTATCTGA
AGTGAGGAAGCACACTGCTTTAAATAAAGCGCAGTGAAAAGCAACCCCGAACTCTTAACC
AGTCGATGTACTTCCTTCGAAAAGAGGTAAGCACCAATACAGGTTTCCTTAGTCAGACCA
TCCTGGATGATTAAGAGAACCTTATTCAGGTAACTCCTCATCACCCGAGGCTCTTCTAAA
AGCCTCTGCCATCTTATTACAGACAACTTAAGTAGTTTGTCAAAGAGTTTCACTGGAAAT
GAGAAAGGCACTTTCTTTGATATGCCTTCCCAGTGATCCCAACATTGAACAATCAGGCAG
TTCCCAGTCGAGGCCGTAGCGTCTCAGGGGTTACTCTCATGTTGTTGAGAATCAAAAGGA
GACAATCGGGGTTGTGCTCTCCCATCCCCGACGGAAACCCTTGACACCACTCATGAAGTC
TGAAAAGAACTCACCTAAAGCCACACCAAAAGAGGTGTGTCTGGGGTGGCACTTAGTCTG
GTTATCTAAGTAGCG
>TeaL_14378
AGTAAAATTTACTAGAACAATAGATATAGCCTGTACTATCTAATACTCTTTTAGTATTCT
TTCGCTTACAATTACTTTTTCACCATTCTTTCATTTACAAAAACTGAAATTACACACATC
ATTCATAGTAGTTCCCAAAAGTTGTCCACATCGTTGTCCTCGATGTCTTATGTCTTGGCT
ATTTTTCTTTTAAGGTTGAATTATTCCTCACTCCATGCTTTTGGATAATCATTCAAAAAT
TGATGCACTATTGATTCTCAGAAATTGTTAATTTCATTCTCTTCCATAGAATTTACAATA
GGCTCATCTCTTATGATTTGGCGCATGATATAACATATAAGAATTCCGCAATCAACAGAT
GTTGGGCGTTGTTGTGAACTACTTTCACTGAAACCGAGTTTGCAAACTTTCTTGTACCTC
TCCTCCTTTTGTTGGCCAACTTGTTCTCCACATATGTTATAATCTGTTTTGCATCCTTAA
GGTAAGGATCTTCTTTGTTATCTCTTGGCCTTAAAGAATTGTAATACCTCCACTCATCAA
ATTCAATGTCCCATACAAGCAGCGTCCAGTGATAGGGTTTTTCTTCCTTCTTGTTCCCAT
TGGAGTTCATGCAAAAGTGAAGGAATCTGTATCCACTCAAATCTTGCTTAAGCACTTCGT
CAATTAAATGATTTCTCAAATCTCCATAACCCCATTTCACCAATGACCAATAAAAACGTG
AGAAAAAGAATAACTTATTCTTTTCTGACTTCTTTGCTTGTTGCTCAATTTGAAGCATTT
CTACAAAACTATCAATGACCTCAAAAAACAAAAATCAATTAAATATATGTTAATAAAATG
AACTATTTTTAGTTATTGAAGTGAACACTAGTCATTGAAAATTGAATGGCCACTTCCATT
ATTTGCAGTATCACCATCTCCCAGAATTGCATCCACATCATGCAATGTAACATATACACC
ATTTCCTGTGTCGGACCATATGATTGCACTAGTCATAAGGTTAAAAAAAATGTTGATTAA
CATGTTGCAATTTGATAACAGTAAAAATCTGTTGTTTGATAAAATTAAAATGGTCTTACT
CTTTGGTTTCCAAATTGTAAATCTTACGCGGTAGATGCTTATCATTCTTATCTAGCAATT
TGCATATTGTAGCCTTATCTGAAAACAAAACCCTTTCAATTGGTTTTGGTTGGCTTGGAG
GCAAGTTATCAACATAAATCACTTCATTTGATATCACTTCAATTGTTTGTTTTGTGATCT
TTTTTTTTTCTTTTCCTCTCTTGTCTAACACTCAAAATCAGACATCTCTTTTTTCCTCTT
CGCCTTGATTTTGATTTTTTAAACCATGGATGTTTGCAATGACTCTATGACTACAAGTGT
TACTTTCAATGTAGCCTGAATCACAAAGTTTTGCTCTAGTTCTACTCTTTTATCATGTGG
CATTTCTTTAGAAGCAAAAGCTTGGATAGCTGCATGAACCGCATTTTCTTTAATTTGTTC
AACCAACTATTATTTTCAGATTTGAGTACTTCAAACTCCTTTTTCAGTTTCTCCATTTCC
TTCTCTGTGTTGCTCATTTTTTCCATCATTTCTTTTGTTTTTGCCTCTTTATCCTCTTGT
ATTTTTTGTATTGTTTTCCACATTTTCTTTGGTTCTTCAACCAATGCCATGTTCTCACTT
TTCAACCTCTTATTTTCTTTTTAAACTCGTTCTAATTTCCCAAGATCAATAAAGTCCTTC
AAAGTTTGATCATCTCCTAAAACTTCAGCTACACGATCTTCATCTTCTTCAGTCTTCAAA
TTTTCCTCTATGTCTAATACATCTTCCTCATCATTGCGAATGAGATTCATTTCTTCTCTG
GAAATGGGCTTCAGTTCATTATGATTCACCTCTTCGGGCTTTAGTGTTTGCAATGACTTC
TTCATCAACTTTTTCCTCAACGTTGATAAGTCCCGTCGAAAGAGCCTTGGACACAAATTT
TTTTCCTTTAGGTTGAATGAGGGTATTGTGCTCGCATAACCAGTA
>TeaL_14379
GATGATACAAAATGATTAATTTTCCCCTTAGATCATCTAACATTTAGTTCAAGCATTGTA
GCATCAATCTTTGAAATAAAAGAGGAAAATGGTAATCAAAAGGCAGACAACCAAGGAAAT
GCTCAAAACTACAAATTTCTTCATTCAGAGTGAAACATAAGTTAATCAACACAACTACTT
TATCCGTCTCTAGATCTAGTACATGATTTTCCACATCACAGGGGAACGTGAATCGTCAAC
TGCATCTTTCAGAATAGAAGAAACACATTTTGCCTTCGCTTGCGCTATCAATCTAGACCT
CAACAAAGACAACACTTCCTTGTACCGTGATTGTTTTCTCTTCAATACTTGGATGTAAGC
CACAAGTCCAAGCCATTCAACTTCTCCCTTCTCCACTTGAAAAATAGGGCGGAAAGTCGA
ATCAACATCCATAGAATGCATCCTTTTTTTTATGAGCTTGCGCATATACGTATCAATCAA
CAAAGCAAAAAGAAGGGTCTTAGAAATAAGCTTTGATAATTGAATTATACAACTTAGAAC
TGGGTAGTTTCAAACAAGAAAACACTTTACTAAAGAAATATACATGGTTAGCCTATTGGC
CAACGCAAAACGCTTAATTTAACGTCATTTGAGAAAGAAAGTATTTAATTAAAAATACCA
AGTTGTACTGAATGTTTATTTATCAGCTGCGCATATACCTCAAAGACCCTTCAATAATGC
CTATATATGATTTCGTGTTGAGTCTGCAAATATCAGACAAGTCATAGACATAGCAATGGA
ACTTCATTCCACATAGCAGAAAAGCCTGATAGATGTTTAATCTCACAACAACTGCTGAAT
TGATATTAGAATCGTAGAATATGGGATGGCATTTAGGCCGCAGATGATCACACAACTTTG
CCTTCGAATGATGACCTGGTTTGCCTTGCCAGCAGACAGTAAGAGTTGAACTTAAATGGG
TATTCAGGTACCTGATCAGTAGACAAAGATGAGTTACAGTTAAAATGAAGGTAGATTGTG
CATTAATTTGTTTCCACAAATATATGAATCTGATGAAAGTCATGTTTCCACAAATATTCA
TACAAGTTTAGAGTTAGTATGACAATGCACAAGAAAAAGATTGGTTACCATTTGGATGAT
TAGGCAAAAACTACTAGAAGCTTATAAACAGAAAGTTTTTTGCCAAACAAAAATATATCA
TAATCAAATTCAATGCTTATATCTAGATGTACGTCCTAAAAGATATGTTTCCCCAAATAC
TCATATGTTTAGAATTAATATAAAAATAATATGCAAGAAAAAGATTAGTTAGCTTTTGGG
TGGTTCAAATGTGATGTGATCAAATTTGGCATATTTATAGTTTCTTACTTTGATGACTGC
ACATTGTCTTTTTTGACATTATAGTAGCCAAACGAGCCACATATTTCCATGAGAATTCAT
AGCTATTTGTATATCACTGCTCTTCACAATGAATGTAGGAATGTTTTAGTTAAACCAGTC
TACTTGTTACAGAGTTTGTTTCTTGTTATTCAGAAATTTTCTGCGAATTTTCATTAATTC
TTGTGAATTATAGTTGCATTGTCTGAGTTTCAGCCAGTACCAAGTCATTGTTGATCTGAC
AATAATGAGATCAATATAAAAAATCCCAATAAACTCACCGTCTAACTGCTATCATAGTCA
TATCCACTGTTGTGAAGTTGCAAATCGAAACAAGAATCATTTTGCTAAATAGTGAATCGT
GAATTGTAAAATTCACTTTATTTA
>TeaL_14380
ATACATACACAATGTTTAAATACAGAAAGTTGTTCACAATTCAAAATAACGTAAATCAAA
AACAAAAATTTCCCTCATGATTCCAGGAATGGAACCACCAACTCCATTTGCGCTATTACT
AAATCTAGGGCTACCAACAACACTCATTCCACCTCTATTTGTCACCCCTGAATGACCATG
TGAGCTTCCATGGGATATCTGAGAAAGAGCAACAGGGAGATTGTTTGATGAAAAACGTCC
ACTAGAAAGGCTTCCAGTAGGCTGTTGAACCCCACTAGAAGGAACATTATTTATTGTAGA
GTTTCTAGATGCAAGTGTGCCAGGCATGTTGGGAACATTAAAGCTCCCATGAAGGTTATG
TAGCCCTTGAATAGTTCCTGTGTGATGAAAAACAGGGGAGGCTGCACCAGATTGAGCAGA
AAAAGATGTAGCAAAAGAACGCCCAGTACTGTCTGGAAGATTTGAAGCTGATCCGTTCAG
AGATGAACTAAGCAAGCCAGACGTTGAAAACAAAGGGAAAACGTAATAAAGGGAGATTTT
CGGTGGTCGGCGAACAAT
>TeaL_14381
AAGGGAAGTGTAGTAGCTGGCCAATGAATATCCTCCGGAGGCAGCAGCGGAATCAGCCAG
TAAAAGGAGCGATCTGGAGGAGGATGGGACGGGGACGGGGACGGGGACGTGGCTCGTGAT
CATCGTCATCATCAGGTGATGGACATTAGTAATAGCTGCTGAAGAATCTGAAGAATACGA
GAGGGGATCCATGAGAGAGGAGACTGCTACTCCACCAACAATCCTCTTCCTTCTCCTCTT
GCTGTGTTGGTGTTGGGTACTAGAAGAAGAGGGCGTCCCTGTGGCCATGCTGATTGTTGT
TGTGGGGCGACTTCTCTGGTTTTGGAATTGGATGGATAACAATAAAAATAAGAAGGGGAT
AGAGAAGATATAAGGCGTGTTTGTTGTGATACTATTACTTTAGCTGCCGCCGCCATTATT
ATTAGTCACTCACTTGCCAAGGCTGATACTCTCAGAGNNCAAAACAAACACAAAGAGAGA
GACAGAGAGGAGGAGATACTAGTACGCACAGCAACAGCAAGCACAGCCAGAGGATGAGCC
CCTTCCCCCTTCTAATTTCTATGCACACCATCGTTCTACACTTTTCTTTTACAGAGAACC
TTATCTTATCATGGTGTGTGGGTAATTATTCGGTAATCACCCAATATAGACATGTGGT
>TeaL_14382
AAGTCCGATTTCTATCAGATATATCGTACCTTTCAGTTTATGATTACTACTCAGTTTGGG
TCTACAATTAAAGTGTTACGGTTTGACTTGAGTGAGGAATATTTAAAAATGAGTTCTGTG
AGTATTTGGCCAATTTGGGTACCATTCACCAAACTTCCTGTACAGATACACTTGCCAAAA
TGGTCGAGTCGAGTGTAAACACTGCCACCTCATTGAGACAGCTAGGTCTCTTCTTCTCTC
TGCCTTAGTTCCGGCTTCGTTTTAGGAGGAGGCAGTTCTTACTGCTGTTTTTCTTCTCAG
CCATATGCCTACTCCCATTCTTTCTACTCCCATTCTTTCTGGTCGGTCTCCTTATGAGGC
TTTGTTCTCCCAAATTCCTAATTACTCCCTTCTTCCTCCTTCCTCCTTCCTCCTTCTTGT
GTTTGGGTCTGCCTGTTTTGTCCTTCTTCCCGTTAAAGATCGAACCAAACTTAGTGCCCG
GTCTGTCCTCTGTGTCTTTTTGGGTTATAGTCCTACTCAAAAAGGCTATCGGTGTTACGA
CCCTATTTCCCGTCGTCTTTATGTCTCTCGTCATGTTTCTTTTCTTGAACGTTTGCCTTA
CTTTCAGCTTCCTCCTATCACTGCTCCGGTTTCCAAAGAGGATTTAGTTCATATTAATCC
ATTTCCTTCTGAGGTCCCTCCTGATGAGTACATCTCTACTGTTCCCCTTGAACTTGTTCC
CTTTTCTCCTCCTACCACCCCTCTTGTTGAGTCTTTCTCCACTGAACCCCATGAATTTGC
TCTATTTTCTCCTCCTTCTCCCCAACCTGCTCCTTCTCTTCCTCATTCTCCGTTTTTAGT
TTATTCTCGTCGCCAGGCTCTCCCTCTACCAGTTGTCTCTGCCCCTACTGCTGATCCTCC
TACTTCTAGCGACTCTGATCCTGCTGCACACTGATATCCTACTCGAGTGCGTCATTCTCC
AAACAGGTTGGGTTGGTTTAATACATGTTTTTTTGCTTCCTATTGTACTTTTTTGTCTGC
TATTCATTCTTTTTCAAAATCTCAGACTTACAAGGAGGTTTGTCAGGATCAAGCTATGGA
GGATGAGTTGTTTGCCTTGCAGAAGACTAACACTTGGGTGTTGGTCCTGTTGCTTGCTAG
CAAGAATCTAGTTGGTTGCAAATGGGTCTATAAAGTCAAAACTCATTCTGACGATTCTCT
CGAGCGATACAAAGCTCGCCTAGTTGCCAAGTTGCAAGAGTATGGTATTGATTATGAGGA
GACTTTTGCTCCTGTTGCCAAGATGACTACTGTCCGTACCTTGATTTCTATTGCTGCTAT
TCGACATTGGCCTCTCTATCAGATGGACGTTAAGAATGCTTTTCTTAATGGTCATCTCAC
TGAGGAGGTCTACATGCGTCCACCCCCTGGCCTTCCCCACTTCTCTGGGCAGGTTTGTCG
TCTTCGGCGTGCTCTGTATGGTTTGAAGCAGTCTCCTCGTGCTTGGTATGATCGCTTTCA
GACTGCTGTTACCGAGCTTGGATTTCATTCTTCTGCTTTGTTTCTGAGATATACCTCGGC
TGGTTTTGTTGCTCTCTTACT
>TeaL_14383
GAGAGAATTGGGGAGGACAAAATCAAGAAAAAACCAACAAAAACCAAAAAGACGCAACAC
ACAAGAAGGGGAGAGCCGGGCAAAACCCCGTACCATCTCCCCCTCAAACACAAAAAACAA
ACTTTTTATTAGGGTTTTTTTGACCTGCCAAGCAAGCGCACCTGACATGGCAAAGGTCGA
TTGACAACCAGTAGAACATTACACATCTCACATTTTTTTGTTACCCTAGGCTATACCCCT
CTGCTACACACCGAAAATACACACACATAAACTATCTTCTTTATCATACCAAGAAGATGG
CAAAAGAAACACTTCCACAATCCTTCACAGCTTCATATCAAAATCCGATCTGAATCCATA
AAGAATCACGCGATCTGAATTGATTGCACCGATCTAACCAAGCGTTTTAGATCTCGATAG
ATCTTTCGATTTCCAGTCAATTCACCCTTGGCCGAAGAAAGGATGAGTCTTGAACCACAT
ATCTCTGAATCGAAGATCGGAAGCGAATCGCTCAACGAAAACACTCGAATCCATAATCAA
AAAGCAGATCGTCTAACGAATTAAAAGGACGAATAGGGGGTAAGAGCATCCCCACCAAAG
CCCATAAGCTCCCTCTCCTTACTTATTTTGCGGGGGTAAATTGCTCCCTGTCACATGCAT
TGGATCCTTTAAATAATTTTTCAAATTAGCTTTTAT
>TeaL_14384
GAATTTCAAAGATTCAAGATTTCTTAATTATGATAACATCTAGCATGCAGCGATAGAAAA
GCTGTTCAACTACCCATAATGAAGGGGCACTAAGGATTCCGTCCCCTATTTTAAACTTTG
GTTTCAATTTCTAGCGGTTTCTATTTTATGGTTCTAAATTCAATGGAACCAAAACAAAAC
ACATTAATATCTAATAGCCGCTAGATATTTGTTCTGTTCAAATTTTAATCACAGTTTGTA
TGCTTGTGATTGATAGTCACATTTTGTGGTCAAATCCCTTTTTTTTTATCACACACTAAC
CGTGATGAGAAATACATATAACCGTGATCTTATCTCATTATTAATCATGGATTATTTAAT
TTAATCTTAGGTCTTGTTGCTTATTAATCACACTTAAAATCTGTGATCTAAATATTTATT
ATCATGGTTAAAATACGTGATGGAATTATCTTTAATGACGGTCAAAAAGTGTGATCGAAA
ATGACCTTTAAAAATCACTCTCAAAGATCATGCTTTGACAAAATAAAAAACCCGTGATTA
AATAGCAAATGGCGAAACCTGTAAAAGACGTGACCAATCAGCAGAAAATACGTAGTGATT
TTTCCTTCTCCATCATGACCACGACCTTTGAAGCAACAAACACAAAGTGTTCGTCAAGAT
GTGTTGCGGATTTGATTCCACACTCTACCCAGAAACCATACATCTCCAAACCCATCTTCA
TTTGCTTCTCAAAGAGGTCTCTTCCATTAGCATTAACTTCTAAACAAGTGGGTTCTCGAA
AAATTACAAAGGGTGGGTCGATAACGGTCTCAATGTCAAGCACATGCAACAACCAGAGTG
AAAGCGGCGGTGCTGGTGGTCTTACATACAAGGATGCTGGTGTTGATATAGATGCTGGGT
CTGAGCTTGTTAGGAGGATTGCAAAAATGGCACCTGGGATTGGCGGCTTTGGAGGACTTT
TCCCTCTTGGGGATTCCTATCTTGTGGCCGGTACAGATGGAGTAGGAACTAAACTTAAGC
TCGCATTTGAAACTGGAATTCATGAGAGTATTGGCATTGATCTGGTTGCAATGAGTGTCA
ATGACATTGTTACTTCCGGAGCAAAACCTTTATTTTTCCTTGATTACTTTGCCACAAGCC
ATCTTGATGTTGATCTTGCTGAAAAGGTTATAAAAGGTATTGTTGATGGTTGCCAACAAT
CTGACTGCGCACTTTTGGGGGGAGAGACTGCAGAGATGCCAGATTTTTATGCAGATGGCG
AGTATGATCTTAGTGGTTTCGCGGTTGGTATTGTAAAAAAGGATTCAGTTATTGATGGGA
AGAACATCACTGTTGGAGATGTCCTTGTTGGCTTGCCATCTAGCGGAGTTCATTCCAATG
GTTTCTCTCTTGTTAGAAGGGT
>TeaL_14385
ATGCAGATGGCGAGTATGATCTTAGTGGTTTTGCGGTTGGTATTGTAAAAAGGGATTCAG
TTATTGATGGGAAGAACATCACTGTTGGAGATGTCCTCGTCGGCTTGCCATCTAGTGGAG
TTCATTCCAACGGTTTTTCTCTTGTTAGAGGGTTTGCCTTTGCTTTGGTTGTTTGTGGCT
TACACTTTCCATTGAATGGGTTCTGTGCTCAAAGTGGCTCCGATAAATGAACTTCCTTTT
TATAAGTCAAATATGGAAAAACTTATTTAAGGTTCAGTCTGAAATATAGGTAAAACATTA
TTTGGCCGATGCCCACTGTAACCCCTCCCTCCTCCACCGTGACCTTCACCAGCCCTCTTC
CTTGTTGCTTCCCCTGTTGCAGCTTCTCCCCTTCCTCACCCACCACAATCCCCTCTCTCC
CGCCTCCATCACTGGCCGTCCCATCTCACCCATTGCAGTAAG
>TeaL_14386
CTTTGAGGACGAGGAAAACCCGTGGTACAGTCGTATTTTTATGGCTTATATATGTGTGTG
TAATTTGTTTTTTGGAAACATTTTTGCCTAGGTGTATTTTTAGGGTTTTTTTTCACAAAA
GGTCCATTTTTGGGGATTTTGGGGATTGTGTGAGAAAAGAGGGGCAAAAGCACAAAATAA
AATTTCGGTGAAGAAGGTCTGTCCATGGCTTCTCTTCGATTCGATTCAGATTCATCAAAC
AATACAGTTCTCTCACTTGTTAGGTAATCTCGTGGAGTATGAGAAAAACCCAGAAATTGT
TGAACCAAATACTTGTTGTCTGGGATTTGTTCACTTTTTTAGTTGTGGATTCATTGTAAT
TATACACACAAGTAAGGCAGCGAAGAAGATTTGTGAAGGCAATGGAGTGCAATAGAGACG
AGGCCGTCAGGGCGAAACAAATTGCTGAGAAGAAGTTTATGGCAAAGGACATTTTGGGCG
CAAAGAAATTTACTATAAAAGCGCAGACACTATACCCTAGTCTTGAAGGTATTCAACATA
TGTTAGCAACCCTTGATGTGTATATTGCTGCAGAGAATAGAATAAATGGGGAAGAAGATC
GGTATGGGATACTTGGTGTGAATCCGCTAGCAAATGAGGATACGATAAGGAAACATTATA
GGAAGCTGGCTCTCATGCTTCACCCCGATAAAAACAAGTCTATAGGGGCTGATGGGGCAT
TTAAGCTTATTTCGGAGGCTTGGAGTTTGTTGTCTGATAAAGCGAAGAGATTAGCATATG
ATCAGAAGAGGAATGTTAAAGGTTTTCAGCAAAAAGTTCCACCTGCAAGTGCGGGTACAT
CAGCACCACCCAGGTCAAATGGGTTCAACAATTTCACCAAAAGTACAACTCCGGGTAATA
CAACTAAGGCTGCAGGTGCATCTCATGGCCCTCCTCCATCTCATAAGCAGAAACCCCGAA
CCTTCTGGACCGTGTGCCATAGATGTAAAATGCAGTATGAGTATCTCAGAATGTATCTCA
ATCATAATCTTCTCTGTCCCAATTGTCATGAACCATTTTTTGCAGTAGAAACTGCTCCAC
CGTCCTCAAAAGGTTATAAAGCATCCACCCAATCAAACCATTCCCAGCAGCAACAGAACA
CGAATCATCAGGGTGCAAGCAAAAATGTACATTCTGCAGGAAGAAACAACTCGGCCAATC
CAAATGTAGGATCAGGGGGGTTCAGTAGTCCTGATTCATCTAATCACGCTAACTTCCAGT
GGGCATTCTCTAGAACAGCAGGTGCTTCGTCTGTTGCTCAAGCTGCAACTGTGGTTCAGC
ATGCATATGAGAAAGTGAAGAGAGAGCGTGAGGAGGCACAGGCAGCCACGAAAAGAGAGG
AGGCTTTGCGAAGGAAAAATCAAGCTTCTAAGAGAACGGGTGGTGTTTCATCGGCTAATT
CTGCAAAAAGAAGAAAAAGTATGGAAGATCATAGCACAATGAAATATGGGAGTTCTGTGA
ATCAAATGGGCATGGGAAGTGGAGGAGCTGGAATGACAGGCTTGTATGGAGTTAGACAGG
GCAATTCTGTACCCGGACTTAATAAGCCTAGGAGTGTACATGATTTATCCCCACTTGAAA
TTCAGAACTTATTGATGGATAAGACCAGAAAAGAAATTCGCAAGAAACTAAATGAATGGG
ACTTAGCTACCGTGGCCACATCTGCAGTGAAAAGCAAGGAGAATGTCAATGAGAAAGCAG
ATGAGGAAGTAAAGGAAAAGGACAATGCCATGGTAAATGGTGCCAAACAGGACAAATGCA
AGACTGGCGAGAATGAAAATCTTGTCAATAAATCCACTCATGGAAGTTTGGGTGGTGTCA
ATGAGAACAAAGAGCCTTTAGAACCAATGTCAATAAATGTACCGGATCCAGATTTTCATG
ATTTTGACAAGGATCGGACAGAGAGGTGTTTTGGGGAGAATCAGGTATGGGCTGCATATG
ATGATGACGATGGCATGCCTCGTTATTACGCCATGATTCACAATGTTGTCTCCTTGAATC
CATTCAAGATGCGGATCAGTTGGCTTAATTCAAAAACCAACAGCGAACTGGGTCCACTAA
ACTGGGTTGGTTCTGGTTTTGCGAAAACTTGTGGAGATTTCAGAATAGGCAAACATGAAA
TCAATAACTCGCTCAATTCTTTCTCACACAAAGTTCGGTGGACAAAAGGTGCGCGTGGAG
TAGTTTGCATTTTTCCTAGGAAAGGGGAGGTCTGGGCTCTCTATAGGAATTGGACTCCTG
AATGGAATGAGCTGACTGCAGATGAAGCAATACACAAGTATGACATGGCCGAAGTACTTG
AAGACTATGATGAGGGACTCGGTGTGACTGTTACACCACTAGTCAAAGTTGCAGGCTTTA
AGACAGTGTTTCACCAGCATTTGGACCCGAGGAAAGTTAGGAGGATTCCTAGAGAAGAGA
TGTTTCGTTTCTCTCATCATGTGCCCTCGTACTTGCTTACTGGTCAAGAAGCTCCAAATG
CTCCAAAGGGTTGTCGGGAGCTAGACCCTGCAGCAACTCCTCTGGAGCTTCTTCTGGTAA
TACCAGATGTTAAGGAAGAAGACATTGTAGGGGATGAAAATGAAGAGAATGCTAAGGTAG
AAAAGGTGGTTGATGATGTTGGAAAACCTAATAATGAAGAAACAGAAGAGAATTCCAGTA
AATTTAGTGAGAAGATATCAGGGAATAAAACAAGAGAGCCTGAGGAAGTAGAAATTTTGG
AAGATAGCTGGGAAAGGAGGGAAGACGAGAAAGTAAATTCTACTGAAGTGAAGATAGACA
GTTGAATTTTGGATTATCTGTTCTAAAGTGGATGTAATTTATTCTCTTTGGACTAAAATT
GGTGGAACCGATTACTGTTCTTGGATTTCATGCCCATAATGTTGGAACCATTATCACATT
GGATAATCTGAATCACTTCAGATAATCCTAACCTCAAATTTATCTGCAACTTTGAGGATT
TTTGGAAGTGGAAGCACAAAATTGTCCTCAGTGCCAACACAACTTGCGCTTGAGGATCTG
TAAGGTAGGATTGTATATACTTCTTTCAACTTATTGTCCTTCAAAGAAGATTTCTTTATC
AGTTGAAGTGCACCAATACAAACCCTGCCCACCCGTGGCCACACTTTTCACACCCAAGAG
GGCACTAATTCCTTAATTTCCCTTCTTTTTTCTTTTTTTGAAAAACAAAAGAACTGTTGT
TACATTGCATGGTCGCTTACTTTTGTCTTTGAAGTTGTATCATTGTTTGTGATTAGACTT
CAAATAATAGTGTAGCATAGGAGTTTATTTCAGTTTATTGCTCGGTCATGCTCAAGTTTT
TGTTGCTTGTGTGAAAGTACTACTCTTTATCTTCTTTCTCAAATGTGCAATGCTAAGAAT
CTGATGTTAAATACTGCTAGTTGACAATTATGGTTCAGAGGTTTCTTGTCTCTGCTTCAT
TCTCTCTCTCTTCCCAAACAGGAAAGACAGACTATTGGAATTTTTTTCACTTACCCAGTT
CAAATTGGATCTGATCTATCATATATCAGTGATTGAGTTACCCAATTTTTTAGGACTTGG
CCAAATTTTTCATGGGTAAGTTAATACTAAGAATTTTGCCATCCTTGAGGCCTGAAGTTC
TGCTTCAATACTAAGAATTATGCCAATGGATCTGCAGAAGCCCACCGTCCTATTGCCATC
ATGATTCCTAGTGAGGCTGTCACCACTAAGCCATGTCTCTGTTTTTCCTTTAAACAAAGT
CTGTAATTTGTTGGACCTGTATTTTTTTATTTATG
>TeaL_14387
AATACAGAAGAGCCCTTTTGGAGGTTTAGATGATACTACTAAGTCAGATTCATCGATGGA
TGTTGAGACTGCTGATCAAGTTTCTCAAAACGGAACTGCTTACACTCCTGGGGTTGGTGC
TTCTGAAGTTTCCTCGTCTGCTCGAAAAGGGAGTTCTGGTTTGTCAGTGGAAGCTTTGGA
AAAAATGATGGAAGATCCTACAGTGCAGAAGATGGTTTATCCATAATCTTACGCGGAAGG
TGATGAAGGAATCCTGCTACATTTAAATGGATGCTACAAAATCCAGCTCTTGCCTCAATT
TCATTCGTGTCAAATGCAAGTTGTTAGTTTGTTGATGCTTTAGTATATAATGGAAATATA
AATAATTGTTGATGTTTTTGGCATGTGCAAGTGATTAATTCCCAGATTATTTATCAAAAA
TAAAAATAAATTCCCAGATTCTTTGTTTTTTCACAGCATCAGATTTACTTCTCAGTTCAG
CACATATAGGAAGGTATGGGAAGTTCAAAGCATGGCCCATGCCCTCATTCTCTTGTCTTG
TGCCAACCCAATCTTTTATGCACATAGTGTGGAGCATTAATATGTAACCATTGTAGTGGG
CAAACATGTAGTTTTTCTCTTGACACTGGATGGTATGCCAGAGTTTTGTATGTCGAAGTC
CTGTCAAGGAGATGTAATGTAATTTTACCCAAGGGTTAAAAATTAGTTTAGGGTCATAAC
TAGATGTATCCCAACTAGCTTGAGCAGATTCCTTTCAATTATTGTTGTAGACCTGTTGTG
ACTGCTCAAAACGTGTTGATGTTTCCTCTTGCCAGTTGGGTAAATGCTTATAGAACATAT
AAAGGGGAGGGTAAGAAAGGTGAGTCCGAGCCCCTACTATTGCATGTGTTAGCTTACTTT
GCCTCCCTGTCTAATTGTAGTTTGGATACTTTGTTCCCTTAATAAAAGTGACTTCGTTTC
CTTCAAAGTGTTAGAATTTACCAACCTACCAT
>TeaL_14388
TTTTTTTTTTATCAACAAAAATAAAACTTTATTGAATTAGAACCAAGGAAAAGATCCTTA
CATCTGACATCAATAAAGGAACAAAAAAGCCGTGCCACTAGCATCATAGTGAACTTTACT
CATCTCAACTAGGTTGGCACAAGAAAGTCACCCAATCATGTGCTAACACAAGCCAAAAGC
TAGTTGGAGAGAATCCAACCAGCAAAAACCAAAATAGAAACAACAAGCAACCAGACACCA
AAATGAACAACACAGCAACAGCAGCCTCGCAGACAAAAAGGAAGACAGCAGCAACCACTA
TAGCCCAGAACAAAGGGATAGGCAGCAACAACCACAACTCAAAGCCCCCTGATAGATTTC
AAATTAAAGAGCAAGTCATTTACTGAGAAAACCACCCCCTTAGTATGGTGCTTAACCAAG
AGAGCAATATGCAACTTAATGGACTCACAGACACCACACCAGTTAACCTGTGAACCAGAA
AATTTGATTTCATTCCTAGCCTTCCACACATACCACATGACCACAGATGGCAGTGCATCC
CACATACACTTAAGCAATTTCTTAAATTTAAAACCACCCCACCAATCCAAAAGCTAAGAT
ATACTCTGAGGCATAACCCACACCAAGCTCCACCACTTAACCACTTCAGACCAAATGCAC
CAAGCAAACTGACAATGGAGAAGGACAAAAGCAGCACAAAAAGCACTTCAGACCACTTAA
CCACTTCCTAGACTTACATCTTCAGCACTAGAATGACAAAAGCAGCACAAAAAGGAGCCA
TTGGGATCTAAAACACCAATACTCTGCAAAAACACCGAAGTTTTTAATCTACCTATCCAA
GCCAACCAACAAGTGAACTGCATTTTTGGAGGAGAAATACCCTTCCACAACAACCTAGGC
ACCACTAAACCTGAGCTGTCCATGGAGGAAAGCCACTCATAAGCTGATTTCACTGAATAG
ACCCCTGAGGTACCAAAGGTCCACACCAATTTATCCTCCACACCAGATCTTCATACTGGG
ACAGAGTTAAGAACATGAACAAGAGCAGATAAATCTGCAGATTCCCAAGAGTAAAGGTTT
CTTCTGAAGTTTAACACCCACCCAGATGAAGAAGATCTTCTACTGAAAATATCAAGAACA
GATGCTTCTTTATCCTGAGAAAGCATATACAATCTGGGGAAAACTAGCTTCAAACAACCA
GCAACAGTCCAAGAATCATTCCAAAAAGAGCACCTATAACCGTCACCTAAATCAATACTA
ATGTGGGAATGCAAAAAATCAAAGAAAATAGGCCTGGAAACAACTACTGACAGTATGTCA
GTCCAGACTCTAGAGCCAGAAATTTGAAGATCAGATGGAGGCAACTAGGACTTTGGAGCA
TACTTATATTTACTACAAATAATATCTTTCCAAAGAGCTTTCTCCACACACCCAAACCTC
CACCACCACCAAAAGACATAGATTCACATCTCTAATTTTCCTAATGCCAAGACCACCAAC
TCTTAAATCTTTAGTTACTTCAGACCATTTAACCAAATGCACCTTTTTCTTAAGGACAGA
ACGCCCCCATAAAAAGGAGGCTTGAATACGATCAAGGTCTTTAGCAACTCCTCCAGGGAT
CTTAAACAAAGATAAGCAGTAGACAGGGAGGTTACTCAAGACAAATTTAATCAAAGATAA
TCTGCCACCAAAAGACAAATGCCTTCTCTTCCAGCTAGCAAGCTTAACTTTAAACTTCCT
AACAACAGGGGCCCATGTTGATTTAAGTCTAGGGCTAGCACCAAGAGGTAGACCCAAAAA
AGAAATAGGGAGCACACCTTTGGAACAATTAAGGATATCAGCAACCTGATCCAGAAATTC
CTCCTCCACACCAACACCAATAACCGAACTTTTACTATAATTAATCTTTAGGCCAGAAAC
AACTTCAAAACATTGAAGCAACCTCTTGATACAAAGAATTTCCTTCTGATTGGCCTCACG
GAACAAGATGGTGTCATCTGCAAATTGAAGGTGTGACACTTTTACCAAATCATTCCCAAT
AACAGCCCCAATAACAGCCCCCTTGAAGACTCCCAACTCTCTAGCCCTCAAAATCAAAAT
ATTCAGACCTTCCACAACCATATTAAATAAAAAAGGAGAGAGAGGATCCCCTTGCCTTAA
ACCCCTTTCAGGTACAAACTCATCTGTAGGGCTTCCATTAACTAAAACAGAAATTCTAGC
CTTGGTAACGCAGCTTTTGATCCAATTCCTCCATTTAAGACCGAAATGAAAACTTTCCAA
TAGATTAAATAAGAAATTCCAATTTACACAATCATATGCTTTCTCAAAATCAATTTTTAT
AATCACCCTTTTCTTCTTTTCACTCCTCCACCAATCCAACTAAGAAGCTAGCTGCGGAGG
GTCGCCTCCGCAGCTAGC
>TeaL_14389
ATAGTAAATTAGGAAATGTAGCATGACTAGTTGTAATATATTCTCACCTTCAGATGCAAC
ACTGCATATTCAATTGCTGCCCCCATTCCTGAATATTTTGTCTGCATCAGATAATCAAGC
AAGTCATGCAAAACAGCAGTTATATGATTGGAAACATTTTGACCACTTCGACATTATTTC
AGCAAAATACTAGGTTTGGCAAAAACTTAAGGCCGAATTATAATTATAATTGTGATTGTT
ATAGTTTGTTTGTTTGTTTTGTTAATTTGATTCTTATAGTTTTAATTTTATAAATTTTGT
TATTTCATTTTTTGCATTATATTAATGGAAAAATTACTCATAAATCCTATATTAAAAAAT
GTTACTCCATCTAGTCCTAAATGTTTTCTTATAAACCATTTAGTCCTTTTTTTACATCAC
AACATCATCATCAAAATAATATCAAACATCATCATCAAAACAACATTGGCCTTTCTCACT
CTCAATCAGTGGGTTTTCATCTCTTCGCTTTCTGAGTTCTAGGGTTTTGTGACATCCCTT
GGAACTTTCTTGATCCAATGGAGGAAGACAACAGCGCGAGGATGAAGGGGGTCGTGAAGT
GGTTCAGTGACCAAAAGGGTTTCGGTTTCATCACCCCCGACGACGGCGGCGAAGATCTCT
TTGTCCACCAGTCCTCCATCAAATCCGACGGCTTTCGCAGCCTCGGCGACGGCGAGGCCG
TTGAGTTCGTCATCGATTCAGGCGACGACGGCCGCACCAAAGCCGTCGACGTCACCGGCC
CCAACGGCGCTCCCGTTCAGGGCACTACCCGCGGAGGAGGCGGAGGAAGAGGTGGCGGTG
GGTATGGATCTAGTGGAGGACGCGGCGGCGGCGGCGGCGGCGGCGGGGGTGGACGCGGGG
GTGGTGGAAATGCTTGTTTTAAGTGTGGGGAATCGGGACACATGGCTAGGGACTGCTTTC
AAGGCAGCGGCGGCGGGGGTGGAGGCGGGAGGTATGGCGGCGGCGGAGGCGGCGGCGGTG
GTGGAGGTGGTTGCTACAACTGTGGTGAAGATGGGCATTTTGCTCGTGAATGCCCTAATG
CTTCTCGTTGAAATGGGTCGAATCAAAAGCGTGTATCTTCACGGTTATTTTCCACTATCA
TCTTTCAATTTCTTACTGTTCTTGCTAGTTTTTTTTTTTTTTTTTTTTAATAGTTGAACC
ATATAATAGATTTGCTGTTATTTTAATGGTCACCTCTTTTTTATGATATTTTGAGTGTTT
GCTTTTCATAGGATTTCTGGGATTTGGTGCTTGTAATCTCTTTCTTCTTTCTAAAGTAGG
TCTCTTTGTATTGATGGTATGATGGGTTTTCAGGGCTTCTCTCTGTCTCTACATACATAT
ATACACATGTATATTCATACATGTCGTTTTGCTATGAAAGAATTAAGGTTTACTGAAATT
TTGTGATTTTTGAAGATTTGAGGGGTTTCTCTTCTTTTTGATAAAAATCTTTGATCCAAA
CACA
>TeaL_14390
GCGAAGGCAGTTCAATTATATAGGTATGCAAAACTTAAGATGGTAGTAAAGAGTTGCATT
GCTTTCGAATTAGACGTCTTTTTTTTTATGTTGCGAGGTTTATGCAAATTAGCTTTCATC
CATGGAGTCTGGTAACTTTAATTGACATAAATTATAAACTTTGGAAAAGAGAGAATATTT
ATTTTAGTTGGATTTGTGCGAGGCATACCGTAGGCAAGGTTTGATTTCTTCAACTTGGAG
AATATGCTCAAGTATGATGGTCATTTCGTTTGACCTCTTGCCTATAATTTATGGCTTACT
TCATGTGCCCACGAGTGTCCTCTAACTGCATACAGTAGCATTACCTGTACACCTGTCAAA
AAGAAAGAAAACT
>TeaL_14391
AAATTCTGTACAAAATGAGGAAGGTAAGTTAGTCCTTTTTATGCTTATATACATTTGTCT
AGTGGGTACACGCTACACAGCAAAGGCAGTTTACCACCATGTTGTGATGCATGTTTCATT
ACTGTAGGAATCTTCGATTCAAATAGTTCTTTTTATTGTCCTACCTTGGAAATCATCTGT
GTTTCCCTTTGGGCTGTTTATTTACTTACTTGGGTGCTGCTTACCATTTTGCTGCATGGT
GTCACACAAGTTTGGAGCCCATCAAAGTTGTCTCAGTCACTGGCCTGTATATGGTGTTCA
TTCAGGTTTAAACTAATTTTGAATTTTTTTAGAGTATTCTCATTGTTTTTGCGTACTTTA
GACAATCATTAGGTTAAATTTGACCATACCTCGCAAATTCCTTAATTTAGTTGCTCATGT
GCAGATTGGTTAATAGGCTAATTACCTTGTTTCTTGGATGATAAGTCTGGTATGGCATCT
CTGTGGTAGAAGCCATATAACCATTGATTATTTCTTAACCAACTTCCTGTGCTTTATAAT
AAGATTATGTATTCCTCTGTAATATCTCATGCCTAGTGAGTTATCAGGAACTCTATGGCC
ACACCTTGTGCTTGGTTGGTCTACAATGTAACATTGTAGGCTGTCTTTTTATGGGTTCTC
TGTGAGGATATTAGGTTAGATTTATACATATGGTATTGTAACACAATTGAATATATAGAT
TTATTCAGAAGTCTTACATGGTATCAGAGCAAGTTGAGAAATCCTAGTGCCGTCGATCTC
TCTCTTTCTCTTAGACCTGGTTGTTGATTGAAGCTCTTTGCTTCATCGATTGTCAGTCGT
GAGTCTTCTCCTTGGCTCAATCTGGTTCGCGATCTCTCTCTTTCTCTCAAACCTGGTTGT
CAGTCGAAGCTCCTTGCTTCATCGATCGTCTGGTTCGTCTGGGTCTGATTCATCTGATTC
GTGGCTCACTTGGTTTCGATTGAAGGCTCATTTGTCCGTATCGAAGCTTCGAAACTCCTT
ATCTTTTGTCGACGATTGTTGGTCTTCTCTTTCGATTTTGATCGCGATCGTGAGAATTC
>TeaL_14392
CCTACTTTTTTAAGAATTTGACGTATCGACATACCCTTATCATACTCGTACCCGTATCTC
GTATCCATACCCGCACCCGTGCTTCCTAGTTGAAGATCATGGCTTTTAGTTTCTCAAAAT
CTTCTTACAATATGTAATCTCTCACGGTTTCTCTTCTCTCCATCTTGTTGCGTCGTGAAT
ACCAAACAACTGTAGGCCAAGCTGCTGCTGCTACAAGATGGAGGTAGTGGCATGCTGTGA
TAAGATGGAGGTGGAGACGGTGTTCACTCTTTTTTACTGATCTGCCTTACCCTCATCCCA
TCTATCACTCTTCAATCTCCCTCTAATCTCCACTATCCAATCTTTGCACTCTCATCTCAC
CCCCTTTCCCTCTTCGGTCTTCCTTGCCTTTACAATCGATTTTTTTCTTAGGGTTGTGGT
TGATTGCAAGAAAAAAATAGACAAAAATGAACCAGCCAATAGACCTACCCGAAAACGATT
GCAATCCGAATGACACATTTAGTCCAATTTTTTTCCTAGTGTTCGGTCGAAGGCGGATGC
TTGTGCTTCCCACCTAAAAGGACCAGTTCATGTGATGAGCCAATGGCAAACCCGAACCAA
TCCAACCCCTAAACACACCTACTCTTATCTTAACCCAACAGTTACTCAAGAGCCAAAATG
GTTGGGATTTCCTAGACCCACTACCTTTTGCCTAGGCAATGTGGCACATCCTATAGCTAG
GGGACTTACCCAATGCAGCCAACCAAATTGACTTGACCCGACCCGACCCGCCATGGATGG
TTTTGTGAGGTTGCACAGTTGGTAGTGGGTTGAAAAGTGTTTTTTTATATTTTCGGTTGG
CTCTTGGAATGTGGAAAAAAAACAACGATTCCGTCCGATTTATGTGTATGTATATAGGAT
ATTCATTACACGTGCCATTGTGTCCTTGGAAATTGAGATTACACTCTTTATCTTTTTACT
TCTCAATCTGACATCCATCTTATCTTCTTAATTTTTAAATACTACTTCATTCTCTTTCTT
CTTAAATGACTTTATTGTTTCTCTTTATTCTCAATCGACTCATATTTACAAACTTTCTCT
TTTTCTTCTTAAATGGTATTATTTAATTCTCACTTTCTTTTCAAATGACTTGTAGTATTT
GAAATCTCTCTCTCTCTCTCTCCCTCTCCTTCTATTGTTTAATTTTTTCTTTTCTTTTTC
ATTCTCTTTCTACATCTAACACATACACAATCTCTCTCTAACCTGCATCTCATCTCTCTC
TCTCTCTCTCAACGATGCAATCAAAGGAAGAACCCAAATGTTGTACTTGTAGAAACTAAG
GTATTGAAGCATATTGATTTGGTGTTCTTTGAATTATTTTTAAACCCTCCC
>TeaL_14393
ATTCAGAATATTGTAAAAGAGTGTAACGATGTCTAACGGACCGTTACGGCCGTTACATAA
CACCAAAACGGCCGTTACACGTGAATTTCCGTCACACCGCTATAGCAGCCGTAACGGGTG
GCGGTAACCACCACAACCATTACGTTTACATAACGGTTGCGGCCTTTCTATTCCTAGCTT
CAATAAAACAAACCACTTTTTCTCATCCCATTAGGAACTAGCCTAGTACAAAGTCTATCC
TCTTGTGTAGAATGTTCAAAAAATTATCCAAATCGTTCAACCCGAATGACCCGACTAGAG
CATCATCGGATGGTTTTGAAATCAGTTACGGTTTGTGGTGGGTGAAGTTCTTAATTTTTT
CAATCAACCGGTCAGATGTCGGGTCAACTGTCCAGAAATCCGCCACCCGAACCGACTGAT
GCATTTACTTAGCATATTGCATCTACATGTGTTACGTTGGTATTGGCTCTTGAGTCATTT
TCCTTATCATAATATCTTATCTCTAAAGACTAGACCTATCATATCTGAGTCTTCTCTCTC
TCTCTCTCCCATCATATCACTCAGAGTCACTTTTTTCTCTGTCTGTGTCTTTCATTCTCT
CCTTCGGAAGCCATGATCTGATGAATGAAGATCATCGCTTTTAGTCTCTCAAAATCTTTT
GACAATATGCAATTTCTAACGGTTTCTCTTCTCTCCGTCTTGTTGCATCATGAATACCAA
ACAACTGTAGGCCAAGTTGGTGCAAGATGGAGGTAGCGGCAAGCTGTGATAAGATGGAGG
CGAAGACGGTATTCACTCTTTTTCGCTGATCTGCCTTACCGTCATCCCGTCTATCACTCT
TCGATGGAGCTCTAGTCTCCACTAGCCAATCTTTGCAGTCTCATCTCTCACCCCGTTTCC
CTCTTCGATCTTCCTTGCCTATATACAATTGTTTTTTTTCTTAGGGTTGTGGTTGATTGC
AAGAAAAAAATAGACAAAATGAACCACCTAATAGACCCGCCCGAAACCGATTGCAATCCA
AATGACACATTTGGTCCAGTTTGTTTCCTAGTGTTGGATGAAGGCGGATGCTTATGCTTC
CCACCTGAAAGGACCAGTTCGTGTGACGAGCCTATGGCAAACCTGAACCAATCCAACTCC
TAAACACACCTACTCTTGCCTTAACCCAATAGTTACTCAAGAGTCAAAATGGTTGGGATT
TCCCACACCCACTGCCTTCTGCCTAGGCAATGTGGCACATTTCTCTGCATGCACCTGTCC
TATAGCTAGGGGACTCACCCAATGTACCCGACCAAGCTGATCCAACCCGACTTGACCTGA
CATGCTATGGACGGTTTCGTGAAGTTGCACGGTCGGTAGTGGGTTGGAAGTGTAGATTTT
TTATATTTTTGGTTGGCTCTCGGAATGTGGAAAAATAACTGTTGCACCCGAACCGTTCGA
TTTATGTTTATGTATATAGGATATTCATTACACGTGCCATTGTGTCCTTGGAAATTGAGA
TTATACTATCTTTTCTCTTTCTTTTTCATTCTCTTTCTATATCTAACACATACACAATCT
CTCTATAACCAGCATCTCATCTCTCTCTCTCTCTCTCTCTCTCTCTCTCTCTCTCTATCA
ACTAAACAAAGGTATTGAAGCATATTGACTTGGTGTTCTTTGAATTATTTTTAAATCCTC
CCTTTGAAATTCCCTACACTCAGATCTCCATCACTGCTCTCCCTCTCTAATTTGTGATTT
TTATATATTCATCAAATGGTTGAGGTTAATTTGGGTCTGATCAAACAGTGCTACTGCTCA
ATTCTTTTTGTTTTTCTTAGATCTACGTATGTGCAGAGAGAGTATGCGGGCCTTGAAGCT
GATCGAAACCGACATTTAAATTGGAGAAAGAATATTAGTTCAACCCGCCCCAAAGAGGAT
GGTGTAGTGATCGTCCAATAGTCCTTGAAGGGCCTAACTAGACCAAAGCAAGTTGGGCTC
TTAAAATAACTGGGGCAAAAGTTCTATTTCAGAGCGCGGAAGCCATTATTTGTTTATATT
GAGTCCATTTGAAACATCCATTCAAAGCAGTGCATAACTAAATGAAATGAAAGCATACAT
TTTCCTTGAAATATTATCTACATTGTTACCTGAGTTAACCGATAAAATAAAAAACAACAC
TTATAACATAACTTTACAAATCCAGCACAAGCATATAAGATTGGCTTCTAACCAACTTCT
CTTTATACTTGAACTCTTTGTCACCTACATATATATATAAGGGAGAGGGGTGAGCCATTG
CCCAGTGGATAGTAATACAGTAAAGTGGTAGATGAATGAACACTGATAAACTTTATTAAA
ACCAATCACAAGCTCATTTTGAACATAATATAACTTGTCAAGGCAAAACATGCTTATCTT
GCAAACATATACATATCGATGAACATTCCAAGGTATTTCTAGTCAAGAATCCACCACAGG
TGGCTAGAGGAGCTCAGTTAGCTAAAAGTTTTTGGCATGATTCCCAATAACAAACTTGTT
TGAAGATGTCATCATAATACATGATACAAAAATATATGATATTCATTCATAGCAAAACAA
TATCATACCTTTCTTAAACACACCATACGTTTGCATTTCAAATCATAATTTTAAGAAACG
TAACTTTACTACACTACTACTCGCAAATGGCTCATTGAACGAAGGGTTTCCTCCTCCGAG
TGCTTGACCTACATAGAACACAAACAAGACATTGAACACAATTCAAATTACAAGCTCCTA
CTTCAATTCAAATGTCTAAACTTACCTTAATATTTTGTAATTATTTTCTTAGATTGTTCA
AAGCCTTTCTAAGCTTGTTCCAAGTCTATATCAAGTGTCAAACAAGTGTCAAATGCATGC
CTAGAAGCATCCTAGGTGATTAAGGCCTGAAGAATGTTGAAGAGTGTCAAAGATGTACGC
TAAAGGGTCCTAAGTATTCTACATCAATTTCATATACTAAGCATTAGAAAAATATAATTT
TTACATATTTAAGGTTTAAGGAAGAAGCAAGAAATGAAAGGAAACTAAGTTAGGAGAGGA
ATTAGCATGAAATTGTTACGAAGAAAGTGAGCAGCCTTCACTAATTTAAACATATCTTTA
TGTATGCTTAGAATTTGGATGTGAGACCACCACCATTGGAAACTAGATTTCCGGACCTTG
AATCTAGATTCAAGAATCACCTAAAACCGAGTTCGGATGAAAGAGATATGTTATTTGAAG
TTGCAAGGTATGAGCTGAAACAGGGCTGCGTCCATCCTAGCCGCTTGTGTGGTGGCTTGG
CAGCTCGAGCAGTGGCCTAGGCCACTCGAGCGGTTGGTCAAGGTGGGGTAGATTGCATTC
AGTGTGCTCGTGCGCCCGATGATGGCCGCTCGAGCGCCCAACAAGCAGAA
>TeaL_14394
CCTCAAAATATTATAATTTGCATTTATTACACAACAAAATTAAGTTTTTATAGTTTTCTT
TTTCAAAACTAAGTATGAATTATAAAGTTTTCTTTTTCCAAATACAACACTTGTGAAACT
AGGAAAATCCTCTCACATGGATTGTAGAGATCCAACGAAAAGATGAGCTTAGCTCTTGTA
TATCTGCAAAGACGAACATAGTCGGCGCCACCCAACCGGGGTTGTCGGCCGGAGACACTC
TGATAAAGTTAGCCACTAAAATCAAAGAAGGAAGATGAAGAAAATGAAAAATGTTTGTGT
GCTGTCTGCTAGAAAGATGAGGCCAACCTTAGCCCTCGAGATGCCCTTTTTTTTATAGAG
ATGGGAGTTGTGATATTTCCTTGATAGATATTTGTTCGGTGAGCTTGCTTGTTTGGATTA
GGGCCATTGTCAGGCCTTGTTTGGGTTAGCCCAATAAGCTAATTTTTTTTTTTTCTGGCT
CCTACAATTGTCCCAAAACTTTCATTGTCTGCGGTAAAGGCAATGAGAATTTTTACTACC
GAGCTACGCTCTTCAAATACATGGTAGGTTTCTTGATAAAGAACACGTTTGATAAATGAC
CAAAATGAATGAATTAATGACTGCATGAATGCATGTGTGCCTCAATGTATGTGCAAATAT
ATGTAAAGCTATATGTATATAAGAGAGAGGAGTGAGCTAAAGCACCGTGAGTAATACTAG
AAATACTAGTACAAAATTGTATCACATGAGTCCCAAATAAACTATATCATAAGTGATTTA
CTTGTCATATCAAAGTTCACAAAGCAAATACATATGTGGTACATCTAATAATGCACGATG
GGACCATATATGTCTAACATAGAGACTCCTTAGGTCTACATCAGATATCTCTGTAACGAT
AGACCACGGTATTGTTACCCCTGAGCGAGAGTCATAGGCCACGGTATTATATCTCCTGGG
GGAGGGCTGTAGGCTGCGGTATTATATCCTCCGAGCGAGGGTTGTAGTAAGAAGGCCACA
TGTACTATATGTTTTGCTCTGAATTTGGAGACCTTTGCTGATGACGCCCTGTGCCGAGTG
CGAAGATTGCGCTGCATTTGGAGACTTTTGTTGATTTTAAGTGGCGATCAGCTGCCAATA
TTGTAAGGATTTTGAATAGTGCATCACGTGTCATTGATTACCTGTACCAAATAATGTAGA
CTTGTTGGGCACAAAAAAGTAGAAAATTGAAAAACCTAAGCCAGTGGTAGAGCATTAAAA
AATAACATCGCTTCGTTGTAAGGAATTGCCGAGTGGAGCATGTTTTGCCAAATGGAGCGC
GTTGAAACAAATTTAAGTTGATTTCTTGTCCTTAAGCTAGTATAAATTGTGCTTGTGCCA
AGTCGGAGTAAACTAGTACTGCATTGTATGCAACATATATTTGCCCCATTGTTTTCGAAT
AAGATTTGTTAGTCGGAAGGAATAAAATTGACTTTGGCCAAAAGTGTCGGGGAGTAGGCC
GATAACAATTTGAAACGGAGACCTTGCCCCTGCTCCATGTCCTGGCGATAGTGAATGATG
CCGAGACAAAGTAGGATGCTTGGCCGATAACAATATATATATACTTGGTACTGGTCTTCT
AATAAAATCTACAATTTTTCTGAGTTGAATGTGCAAATTCTGACCGCACAGATGTGCCCA
GAATATAACAAATAGTTGGAAAGGACTATTGGATCATTGTGATTGAGCTCCAGATGGCTT
AGGTTTAACTAAAGTGAGCTGATGTTCAGATCAACCAAGTGCAACACAAACTGCGAAGCA
TAGGATGATTTCCTCATTTGCTTGTTGGTTCTTCTTTGGCAAAGCAGGGGATTTTCTGGC
CAAATTTGGACTGGTTCGTAGGGCTTCATTTTAGCGCCATTTTGACGCAGTTTGTTGTAT
TGGATTCGTCTCGATGAGTACTTCACGTTGGGATGATCGAAACTTGATTTCAACAACTTT
GAAAATTTGAGTGTTCTGAAGATTTGGCCTATTTCGCAACTACCAGCGAACTACACTTAC
CTCTTGTCTTCTTGGATTGGTGGGTTTGGACTCCTTTAGTTGACACGAGTCCTCTAGTAT
ATTTAGATTTTGATTTCGGCAAGCCGAGATGCTAGTTATATGATGAGATAGTAGCGCCAA
ACAATGGTGTTATACTTCCGAGAATTAAATCATGAGATTCGGGCCGAAAAGTTAGATGAA
TGAATAACTATAATTTTTTGTTCCAAGAATGTCCAATGTTGTGGAGCATGTTGCCAAGAT
GTGACGCAAAAAAGAGAATGACTAAATTTGTTCTCGGCAACGCGATTGTAGACAACATGA
TAAACATATATACGGGTATTGGTCGAGACAGTTACCATTGCCGACGAGCTTGACAATAGA
GTTGTAGAGTGGCTACGCATTCAAGGTGGTAGCTACTCGGCGTTACCGCGGCACTGCCGA
CTGACCGGTGCTGATGTTGCCGAGTAATGATGTTTCGCCGAATAATGATGTTGCCGAATT
GTGGGTTATATTGCCGAATTGTGGGTTATGTTACCGAATTGTGCCGAGTAAGCAATCTCA
TCGGGCTTTATTGTTGTAATTCGACTCTTTGATATTTCCGAATAGGCGTACCTGTGATAG
CCGGATCTTGAGTCTGAGCTTATGATCACTACATAAGGATTTTGTTGGTGACCGGGCAAG
CTTGTGATGGTTATTGTCAAGGATTTTGTTCATTGAAATGGACTGCTCAGATAATGTTTC
CAATGCTCCCGTTCGGCAACCTTGTTATTTGTTGATCTCGCTGAATAATATTGTTGACCC
AATCATAATGTATCAAGCCATCACCATGCAAACTTTAATAAAGTCCACACCTTTATGCAT
GTAAACTATAAATTCATTAAATTATATTGGAGATACAGATTTAGAAAACAGTAAACTCAA
AAATATCAGGATCCACTCATTGTAATTAAAATTCTCTCC
>TeaL_14395
ATCAAGTTTTACTCTACATTCATCTCTATTTTTGTTTCGTTAAAATTACATTTCATGAAT
AGTCACTGCTCCATGATGAATATTTTGAAGTACAACAATTTATCTAACTAATACTAGTTT
TCTTTTAAAAATTCTTTATATAATCTCTTTAGAAACCTATCTCTCACACACGCGCACACA
CACATATATACTATAAGCCATAAAGGATCTTTCATGTTTTACTTAGAATTTATTTGGAAA
TAGCAATCAATGGTTCAAATTTATTTTATTCATAAATTCCACACTATCAATTTGATCTCT
ATCACACTAAATGATTTTGGACAAATTATGGGACCAAAAGTCTAGGTTCGACAGAAAATA
TGAGAGGGAGGGATTGATAGCAAAACTCAAAACATGAAAGTTACTAAAACTTGTTATTAA
TTAATGTAGTGAAACCTCTTTAAAACCTCTTAGGTGCTATCAATTCTTGCGTTGGCTAAT
CCATACCAAGCCTTGCTTTGGCTTTACCCCTAGCTAGTGAACTGTGGGGTTTGCCGTCCA
GAGATTAATCGAGGTGCGCGCAAGCTAGTCCGGACATCCATTATTGGTCATGATTGAGTG
ACTGACAGCCGAGAATGATGGGTCACTTGGCTGGCCCAGGTCGATGGGGATGGGTCACTG
GGTGGGAGCGGCCGAGCAGCTGCAGTCATGGAATTGGAACTAGAGGCCTCTTGAATCTCC
CCATTATTATGATTATGATTAAGATTAGCAAGTGGAATAGCTTTATCACAATCAAGCGGC
TGACTGCGGATGATCCCATGTCTATTAACTGAGGGTGATCCTTCGGGTGGTGTTCCATAT
ACAGATGGTGATGCTTGACCAGGAACACGCCGAATGGTCAAATGTTTCAAGCTAGCCGCC
TCCTCAGCAATATAATCCGCAATCCCTTTCCAACTTTGGTCCTTGGGGTCTACAATGATA
GTCAATTCTTCAAGCAGATGAAGCTTCCTAATTAAATTGGGTGGAATCATTACCCTTGGT
TTCTTATGTTTCCAGCAATGGAGAATGTTGGTTTCGGGACTGTCTGCAATTGCATCGTTG
TAAGGAAATGAAACCCTGAAGCATTTGAGATTTTTCAGCTTTCCAATCTCAATTGGCAAA
CTACGAATGCCAGTTTCACGGATGTCAAGGATCTCTAGATTCTGAAGTTTTGCAATCTTG
GATGACAACACAGCTAAGCAGGGACAATCATTTAGGTATAATGCTTTGAGGTCGATCAAA
CTGAAGAGAGATGGCGGTAACAATTTAATACTGGTATGATATAAATCTAGAATTTGAAGT
TTTTTCATATGAGTGAAGAACGATTTTGGAATGATTTCCAAATCATCATTCCTTTGAAGT
AATAGTGTAGAGAGCTTGCCACATTTGGGTTTCTTGGGCAAGCAGAGCGGTCTATTATGC
ATCAGTGCAATCCTTCCAGCGTCCCTCCACTCTTTTTCCTCCGTACATGCTTCAACTACT
ATTTGGCATTCTTCTTCTTTTGGGTACAAGTGATGTGCCTGGTTTCTAACTAGTTCAGGC
ATCTTAATATATTTTTCCTTCAAACACTTCGCTAACAAAGATAACTCTGTTAAATGTTCC
AGAAAATAATCCCCTCGAATTCGTGCATCTTCAAATGTCTGACCATTGCCCCCTTGAACA
TCACGAATAAGCCCTTGAACTTTCCAACCCTCCACAAGATAATCCTTGTAAATCTCATAG
CCTCCAGGAAACAACGCCGCATAGAGTAAGCATCTCCTCATGTTAACATGTAATTGGCCA
TAAAGGAGTTCAAAGATATTGAACACTTCTTGTAGATGTTGTTGCGGACCATCGATAGCC
TGTTGCAAAGTCCACACTGCATTTTGCCACGTACACACATAATTCTCATGTTTCAGGTCT
ATTGCCATTGCTTTTATTGCCAATGGCAGCCCCCCCGATTCTTTGGCTATTTTCTTAGCT
ATTCCTTCTATGGTTTTATTGGTTCTAACAACGTTACCCACAATTGTTTGGAACAGAGCC
ACTGCATCCTCCAGTGGTAGGAGCTTGACGTGAAAGTACTCATTTGCATCCATCTCTTTG
CAGATAATTTTTTCCCTAGATGCAAACACAGCCTTACCATACTTATGGCAGTCACGAATT
CCCACTTCATGTAGATTAATACATGAAAAAACTTGATCAAGAAGCAATAAATACTTCATA
TTCTCTAGTTTTTCAGAAATTCTGTCCCCAACTTTCTTCGTACTGTCATTTTCATTCACA
GTTAGTTCCAACTGCCTCAAAAGATATTCTTGTAACTTCCTTACACTGTCCTCTTCCTGA
CAAGATACCAAAATAGCAATGTCAAACCTACAATTTTGGCCGGCTTCTGCATATAACTTC
TCCAAAAGAGTTGTTTTTCCTACTCCTTTCATTCCAAAAATGCCAATCCTCTTCAAGTCT
TTTTGTCCAAGGAGATTCAGTAGCTCTTGTACATTGTTAGTGAGTGAATTCAGCTCAACA
ATGTTAGTGGCAAGAGGTGGTGGTCTCCTCGTAGTCATTACATTGGCATTTTGCTTTAGT
TCGTTCATTTTAGTCTTTAGCTTAACCACATCCTTCGTTGTGTCAAAAATGCTTTTGCTA
AGCTTTCGGAGCTTCAAGAAAGGGCACATACCACACAGACACTTGCTGGCTTTTTTGTAT
CTTTGTTTAAGATCTTGAATTTTCCCTTCAGCCGTCCTCACGTTACGTAACCAATTTCTG
CATTGGTTTGTCATCTCCATTGCACTCTCATTCTGGCTTATATGTATCTCTGTATCTCTT
TTCAATTCAGAAAGCTCATCTGACTCCTTGTTGAGCTCCTTATAATTCTTGTCCAAATCA
CACACATAGTCGAAGTGGGGCTTAAAACAACCATACGCCCCTGTGGCAGCGGCAGTTCCA
GTAGACACAGCAGGCCCGACAACTCCTACCATCCTGTAATTGGAAACAGATCTTCCTCCC
TCTCTCTCTGGGAGCTGTTTCTGGGTTTGCTCCTCCTCTTGTTCTTGATGAAGGCAGCTG
AGATGAAACCTGATATTCTTTGGCAAAGGGCAAATGATTGGG
>TeaL_14396
AAAAAGAAAAAGAAAAGAAAATAACAAAGAAATTGTATGTGGGACAATTTTAGGAATCTT
GGACAATTTTAGGAAAATAACAAAGAAATTACAGTGGGTTTTGGTTGTAGAGCTTCTGCC
TTCTAGTGTTGGGGTTTTATGAGGGAGAACAGAGTTTCTAGAGTTTTTAGGTATAAAAGG
TTAGTTTGGGCTTGATTTTTAAGAGTTGCATGTTGCAGGATTTTTGGATTATTGGTGCCT
ACAATAGGGAATTATAGAAGATTTCAGTTGTAGAAATCTTCTAGCTTCTAGAGCTAGGGT
TTTAAGAGGAGGGAACAGTTTCTAGGGTTTCTTGGTGTAAAAGCCTACTTTGGGCTTGAT
TTTCAAGAGTTG
>TeaL_14397
ATATCAATAGGATTCAAATGACAATTTCCTTGTCAGGGACTTCAAATGATGGATTGGAAA
CTCAAAATTATTTTTCGCTGTACATATTATTGGCAAGATCAGTTTCTAATTTTGTAGTTG
CAGAGGTAGTAGTGTTTCTAATTAGTCTTTAGTTAAATAAGTCCTTCCCTATCCTTTTTA
CTTCAGTATATGTTCTGCTTTCCTTGATGTCATTTGGGGATAGTATTCTGCGGGCATGTA
TCTTGACTATTTCTACTTGACCTGAGGGAAAGAATCAAGCTGAAGCAAATTTTATTCTTC
CTGAGTTTAACAAGCTAGCAGCGGAGGTCAAATTGACTGTATGATCATAGTCTGGGTGAG
TACAATTTCTGCTAGCTACTCCAGAATTTGGTCATAATCCTATAGCTTACCTCCAACTCG
AGAATCAATATAAGACATGCTTGTAAAAGTTGACTAAATTTTTCTAATTTTTAAAATTGT
ATAGTCAAAAAATGGACCTAAAAAGTACATAGATATTTTTTTTGACTAGTATGGTCCTTC
GGCACATCAATCTCAAATGTATGAGATCCTTTCTCAAAAAGAATGTAACCCATGTCTGCA
GTTTCCTTAGCTGCGTCATCTCTCTCTTTATCAAATTGAGCAACTGTTTCCTCTCTAGCA
ATCCTCCTAATTTTTGTACGATGATCAATTCCTTCTTCACTTGACAAGTGCCTCTGTAGA
CTACCGTCAGTAGAAGTTATTCCTAACCAGGTATAATTCTTCTTTTGCACAACCAACAAA
ACTTGGATTAGACAAAACTGCATCAATCACAATCTTCCCCCTCCTCAGACTTGCAAATGG
ACGAACTTGTAGTTTTACAGTAGGGATCTCCCCGCAAGAGAACTCTTCATTATGAGGCCC
AATTGAACAAGACTCCAAGGTAATGCTCAAAGGTGAAATTTGCCGAACCTTACCAAAATC
AAGC
>TeaL_14398
CCACCCCCATCACCACCACCTCATTCGCCTCTCCGCCATCAACATAGCCCACATAACCAT
AGCCTTTCAGTAGCTCTAGATTTAACAAACAATTGAGGTAAAAAAATAGCTTTCCACTAG
TCTTCCTCCATCACCCATCCAATCACCCCAAACTACCCAGCCAAAAAAATAGAGGTAGAG
AGAACAAGAGAAAAAGGGCCCATCAGCCCACACCCCACCGCCTCGAACCACCACCATCAT
CCAACCCTAAAGCCCCTAACCATTGCACAACCAACAAAATAAAGTTATGATTTTTATCAA
ACACTTGGTTTGCACATTCCTTAGATCTTTAGAGATAGCGAGATGACAACCAAATTTTGT
TAGGGGTGGG
>TeaL_14399
CTCCTCTTCATCTTCATATTCGGTTTCTTCTACCTCATCATCATCATCTTCAATGTCCCA
CATTTCTGAACCAGATAAAGCCTGAAACTTATTCTGGTCACCATCTTTTGTAGCCTGAAT
AAGACCATCCATCAATTCAGGCTCTGCGTCCCTTAGCAATCTTCCTATATAATTGAACTG
CCTTCTTTCCTACCGCAGGCTATATTACATGGACTCGGGTATCGGATGCAGGTACAAGTC
CAAGCATCAAATCATTCTAAATCTAAATCTAGATCTTAGGATAGTGGGATATATATAAAA
AATTGGATATGGTAAAAAAAAAAATACAAAAAATATGAAATTCATTTGTGTAAAAGCTAG
AAATGATTAGTAGCAAATGCAAACATTTTCAAATATCATATAAAATTGGAGAATTTAAAT
GTCTGAAGTGTCAACACATATCTCACACCCTTATCCTTTTCATATCTGGTGCACAGAGGT
ACATTGGGAGTCCATGTAACACAGACCACAAACATGTGAAATTGTCAGGTATGTAAATTA
TACCATGAAATTTATCATGAAGATTGTTGAGAAAGAACTCAATACTGCAGGGTTAAGAAT
CACGCAAGATATGCACTTACAAATCAAAAACAAAAAGAAAAAGAATAGTAACCTAAAAGA
TATGCACAATGAACATTAGTTTCAAAGATACAAGTTTTCAACCTACATAATTTCATTTTA
GACAGAATACAGAAAAACAGTGTTTTGACTAATCTGGCATGAAATTAAAAGTTACATCGC
ATGCCACCGAATGAATAGAAGCTGCACACCCAGTGACAGTTTAAACAGGCCATCAAGACT
AGCAGCAGGCATAGCCATTTGAAAAATTAAGATATTGTCAATGAACTTACAATGGCAAAT
TGTCCTTCTCCTTCTTTCATCTAATTTCACTTACATTTTTAAACACAGTTTTCTTTCTTT
TTGACAGGTGAACAGGTAATGCTACTGTATGCAGTTAGAGGACACTCGTGGGCACGTGAA
GTAAGCCGTAAATTATAGGCAAGAAGTCAAACGAAATGACCATCATACTTGAGCATATTC
TCCAAATTGAAGAAATCAAACCTTGCCTACGGTATGCCTCGCACAAATCCAACTAAAATA
AATATTCTCTCTTTTCCAAAGTTTATAATTTATGT
>TeaL_14400
TGTTCTGATGATGAGTGTTAAAAACAACACACAGGTGCTTATTAATTGCAGGAACAACAA
AAAGCTTCTGGGCCGCGTGAGAGCATTTGATCGGCACTGCAACATGGTCCTAGAAAATGT
TAGAGAGATGTGGACAGAAGTACCAAAGACTGGGAAAGGCAAGAAGAAGGCCCAACCAGT
TAATAAAGATCGGTTCATTAGCAAGATGTTCCTTCGAGGAGATTCAGTGATTATTGTCCT
TAGAAACCCTAAGTGAGAGGTATGTGCAGGCGGGCATGTGGAGATGTAGAACAGGTAGAN
NNNNNAGATTCAGTGATTATTGTCCTTAGAAACCCTAAGTGAGAGGTATGTGCAGGCGGG
CATGTGGAGATGTAGAACAGGATTCTGGAGTTTTTTGGAGAGTGTCAGTTCCCTTTGTAG
TCTCAATTTCTGGCCTTATGTATAAGTCATTATTATATATGCTTTTTCTTTTCTTTATTT
TTTTGAGGAAATTATTATATTTACTTGAACCAAGGTTGTTGGTATGACTTGATGAGATTT
GTTTTTGTTTCCGGCTTCCCTACTGTTAAGTTCTCCTGATGCTTCTAACTATTTGGATTT
TTTTTTTCTTTTATATAGCAAACACCTAAATTTATTTTTCATAGAGTGCTTAGCCTCCAT
TCATGTTTTCAGATTTTTGTTCTAGTCAAGGATTAAAGAAGCCATATTGAATGAATTGTT
GTTAAATTGGAGAATATGCATTCTGTTAACTGAC
>TeaL_14401
ACTTCTCCTCTACTTTCATTGTTATTGTTACTAAATTTACACTCCATATACTCTGTCTTC
GTTCTGCTTATCCGAAATCCTTTAGATTCAATAGCTTTTCTCCAAATCTCAAACTTTGTG
TTAACTCCTCTTGTCTCATCCACTAGCACGATATCGTCTACAAAAAGCATACACCATGAC
ACGCCATCCTGAATATTTCTTGTCAACTAATCCATAACTAAAGCAAAAAGATAAGGACTT
AAGGTAGATCCTTGGTGTAACCCTACAGTGATAGGAAATTCATTTGTCTCTCCAGCAGGC
GATCTAATAGTGGTCACCACCCCTTTATACATGTCCTTAATCATATCACTGTAACCTTTT
GTCACCTCTTTCTTCTCTAACACCCACGAGATCTAATAGTGGTCACCACCCCTTTCATAT
ATATCCCTAATCACATCAAAATAACCTTTTGTCACCCCTTTCTTTTCTAACACCTACCAT
ATTATATCCCAGGACACTCTATCATATGCTTTCTTAGATCGATAAACACCATATGAATGT
CTATTTTCTTTTCTCTATATTTTTCTATTACTCTCCTCAAAAGATAGATCGCTTCCATTG
TTGACCTGCCAGGCATAAACCCAAATTGATTCTCTGACACCTCTGTTATATCTCGCAATC
GGCGTTCCATC
>TeaL_14402
CATACATATCCCTAATCACATCAACATAACATTTTGTCACCTCTTTCTTCTCTAACACCT
ACCAGATTATATCCCGAGAAATTTTTTAATGAGTAAGAACACATGATGTAGAACAAAACT
AGTAAAGAATACTGCCAGCAACTTAACCAGTAGTGAACTTGCATTCAAAAACATCACAAC
AATTATCATCAATACAGGCCCGAAGCGAGAGAAAGAAGAAGGTAACAATAGTATCTGAAA
GATAGTACGTCGGACATAGTGCAAGATGTAATAAAGCAACCCAATGAGTAGAGTGCGGTG
CAGAGACAAATTCGCTAACCATATGAATAACATAGCAATATCAGCACGAGTTGTATCCAA
ACAACCAATCAACTAAC
>TeaL_14403
GTCCCTTTCGTGTTATATCTATGTCTGGCTATCGTTGGTTTGTCACTTTTATTAACTGTA
ATTCTCGTGTCACTTCGATTTACATGCTTCGTACCAAGAGTGAAGTATTCTCTTGTTTTA
AAATATTCCATAAGATGGTCCATACTCAGTTTGCCACTCCCATTAAAGTCCTTCGGAGTG
ACAATAGCACTGAATATATTGATGGCGACTTTTGTGCGTATCTTGAAGAACATGGTATAC
TTTATCAAACTAGTTGTGTCGGTACCTTTGAACAAATGGTGTTGCCGAACGGAAAAACTG
TCAACTTCTTGAGGTTGCACGTACTTTTATGTTCACAATGCAAGTTCCCAAGCCATTCTG
GGGTGATGCGGTTCTCACCACCGCATATCTTATCAGTGTCCTTCAGTTTCAGCGCCCTCT
CCAACTTCTCCCTAGCACTTCTGTGTCTCCCATATCTCTTCCCCCTAAAGTGTTTGGTTG
TGTTTCTTTTGTTCATTCCTCTCGCATCACTCAGAGCAAACTAGATCCTAAAGTGGTGTG
CTATGTTTTCCTTTGTTATTCCTCTACCCAGAAAGGCTATAAGTGTGATGATCCTTACTC
TCGTAAATTCTATGTTACTATGGATGTTACCTTTTGTGAGTTTGAATGCTTTTTTTCAAG
TCAATCTCTTCAGGGGGAGGTTTCTACAAAAGAGATTATTTCTTCCGATCCAGTTGATCC
CTATTTTTTTTGTACCATTTGTGGTGAGGGGGAGGCGGAACAATCTTGTGAGGAGATGTA
AACTAAGTGTGTTCAAGGAGAGAGACAGTTGGATAGATCAGATTTCAAGACTTACTCTCG
GCGACAAAGAGAATAGTCATCTCATGTGCCGCCATACTCATCGCCATCCCTGGATAACCA
AACCAAACCAAGCCTTGCCTTAAGTCCCATCAAATGGGGTCGGCTTTTCTTCACTCGACT
CTATCTAAGGCCATTTCGTTAGTCAAATTAAGGAGATTCATATCTCTATTTACTACACTA
ATCCACGTCAATCTAGGTTTACCCCTTCTCCTAACACTGCCATCTACCGTCACTGTATCG
CATATCTTCACTACTGTCTTTGTTGGTCTCCGTTGTATATGACCAAACCATCTCAATCTA
TTCTCTCTCAACTTATCTTCTATTGGTACTACTCTTACCCATTCTCGAATATACTCATCT
CTAACTTTGTCTTTTCTAGTCTTGCCACACATCCACCTTAGCATCCTCATCTCAACAACA
CTCATCTTATCTACATATTGTTTCTTAATTGCCTAACATTCCGTTCCATACAACATCACT
GGTCTAATAACTGTTCTATAGAGCTTCCTTTTTAGTCCAATCTCGTTTATCACACAGTAC
TCCAGACGCACTCCTCCACTTAAGCCACCCCACCTTAATTTTATGGACCACATCCGCTCC
AATCTCCCAGTCGTTGTGATAATCGATCCTAAATAACGAAAATGTTCACTCTTAAGTAGT
TCTTGATTCTCAATCTTCACTTCTCCTCTGCTTCCATTGTGACTGTTACTAAAATTACAC
TCCATATACTCTGTTTTAGTTCTGCTTATCCTATTCAAGTACTTTTCTCCAAATCTCCAA
CTTAGTGTTAACTCCTACTCTAGTCTGATCTATTAACATGCTATCATCTACAAAAAGCAT
AAACCATGACACATCATCCTGAATATTGCGCATCAACTCATTCATAACTAAAGCGAAAAG
AAAAAAACTTACGGTTGATCCTTGGTGTAACCCAACAATAATTGAAAATTCACTCGTCTC
TCTAATAGGGGATCTAATAGTGGTCACCACATCTTCATACATATCCCTAATCACATCAAT
GTAACCTTTGGTCACCTCTTTCTTCTCTAACACCCACCATATCATATCCCGAGACACTCT
ATTATATGCTTTCTCAAGATCGATAAAAACCATATGAATGTCTCTATCATCGCCATCCTT
GGATCCATTACTAATTCTTCCGTGGACCCTTCAAGTAATGAGTCCTTGGCCACGACTCCC
ACTCCCGTTGATGATCTAGATCTTCCTATTGCTATTAGAAAATGAGTTAGAACTTGTACT
CAATATTTAAAAATCTAATTTTGTGTCATATGACTTCTTATTTCCATCATATTGCACATT
TGTTTCATCTGTCTTTTGTATCTATTCCGCTGGGTTGGAAGGAAGCACTCAATGATCTCA
AGTGGAAAGAAGCTTTGGCAGAGGAGATGAGAGCTCTAAGTAATAATGACACTTGGGAGT
TAATTTCTCTACCATTGGGAAAAAGGCCTGTGGGCTGCAGATGGGTGTTCACCATTAAGC
AGAAAGTAGATGGAATCATTGAGCGATACAAGGCGAGACTAGTTGTTAAAGGGTTCACTT
AGACTTATGGCATTGACTATCAGGAGACCTTTGCCCCAGTGGCTAAGATGAATTCTATTC
GTGTCCTACTTTCCTGTGCACCAAATCTGGGACGGCCACTGCAATAATTGGATGTCAAAA
ATGCTTTTCTCCTTGGTGATCTTGAAGAATAAGTATATATAGATGTTCCTCCTGGTTTTT
CCTTTCCAACAACTAATGGAAAGGTTTGTTGGTTAAAGAAGGTATTGTATGCTTTGAAAC
TGTCTCCTAGAGCCTTATTTGACAAGTTTCTGAAGGTGATGATTAGATTTGGATATAAGC
AGAGTCATACAGATCATAGTGTGCTGATAAGATTACTATACTTATTGTCCACGTGGATGT
CATAGTTGTGACTGGTAATGAAGCGAAGGAAATGTCCCAAATCAAAGCTCGACTTTCTAA
GGAATTTGAAATTAAAGACCTGGGCCTTTACGGTACTTTCTTGGGATTGAAATTGCTAGA
TCAAACAAGGGAATATTTATCTCTCAAAGAAAGTACATCTTAGATCTACTTGAGGAAATA
GGGATGTTGGGGTGTAGACCGGCAGATTCCCCCATTGAAGCTAATCACAGACCAGATTCC
TCCATGGAGATTGTGTTGACAAGGGAAGATATCAGAGACTTGTGGGAAGATTAATATACC
TTTCTCATACTAGACGAGATATTGCATATGTTGTGAGTGTAGTAAGCCAATTCATGGATG
ATCCTTGAGTAGGTCATTTGGATGCAGTTAATCGGATCTTGAGGTATTTAAAATCAGCGC
CAGGAAAAGGGATATTGCTCTCCAATCATGGTTACTTGCTGCTAGAAGCCTTCACTGATG
TAGATTGGGTTGGTGCAGTTGATGACAGGAGGTCTACATCAGGTTATTGTACCTTTATAG
AAGGGAATCTCGTGACTTGGCGAAGAAAGAAGCAAGCAGTCGTAGCCAGATCGAGTGCAG
AAGCAGAATATTGGGCCATGGGAAATGGCATTTGTGAACTTATGTGGCTTCAAGTTTTAT
TGACTGACTTGGGATTGTTAAGTAGTGGGCTAATGAGATTGTATTGTGACAATAAGGCTG
CTATTAACATAAACCATAATCCAATTCTACATGATAGAACTAAACACGTTGAGATTGACA
GACATTTTGTCAAGGAGAAAATCAGCAGTGGAGTATTTGTATGCATTTTGTAAAATCAAC
AGAGCAGTTAGCTGATATATTTACTAAAGGGTTAGGTAGTAAGGTTTTTCATCCCATTGT
GTGCAAGTTGAGTATGAGAGATATCTATGCACCTACTTGAGGGGAAGTGTTAAGATTAGA
TGAAAGGTAGTTGTGTAATTGTCTACTTGTTACTTATTAGTATAAATATACCTAGTTAGA
GAGGACAAACCAATTGATTAGGTTTTGTGCCTCCTTATTTCTTTTTCTCTTATTCTCTAT
TCCATCATCTTCTTCCTTCTCTCATAAATTTCTTCTTTTATTTTTAACTGTTATTGAGCT
GTGTAAAAACAAGAAGTTGCACATCAGGTGGAATTAATACTACTATATACATATACACAT
ATACACACATCACATAAATGAA
>TeaL_14404
TTGCAAAAAGGAAATTACCATGGTATAAGTTGGTTTTATGTATATTTATATGCATCAACA
TAAGTTGGTTGCATATTTGTATGTAATCAATGTATGTGTGTAATTCGCTTGATCCAAACA
TATACAAAGCAATTGTACTGTTTCATTAACTCGTTTTTGGGTTTTGTCATTTTAGGTGTG
GGTACCATGTGTTTATCTTAATTGTCTTTTCACCTTCGGTACATCATTGATGTTGTGTCT
TCATTTTTTCCTACTCATTTGACACAACATTTTCGTGTTAAACTGTTAACTTCTTTGATT
TTGATTAATTTTTCTATCCTTTTGCAGGTCATATCCTTTTTTAGCCTCATTATGGTTAGA
TATTGTGGTTGAAGTAATGTGTTGGGGTCTTTTTAGATCTATATGTGCATGTATCTCTAA
CCAAATGAGAGGAAAAAAAGGTATTTCTAACAAAGTCAAATACCATAGTTTTTTTCCTCA
ATCCTTTTCCACCTTGAACTTGATTTTTCAATTTGTTCTTGAGGCTGATTTTCAATTGGG
CCTGCCTAAGTTTTTAAGCTCATCAGTGGTGAAGTGGATTCCAACATTGTATGCATGTGT
GCACACGTAAATGTACTCACAGCCTATATCTGATGCATATTAGCATGTAATTTTTTTGAC
TTAGGGGTGGTTTGGGATGATCTAAATAAGTGTACTTTTTGACTTTTTATGAAATATGGG
TTGTGTATGGGTTAGGTTTGAAGTGATGTGTTAGAGAGGTGAAGTAACTTAAATAAGATG
ATGTAATTTAAATAGGATAGTGACTTTTTGACTTTTTTAGATCATGCTAAACAAGGCCTT
AAAGTAGAAGTTCCTTTGATGTAGTGTTCTAGCAATGCCTTCAAACTGGTGCATATATGC
ATACATACATGCATGCCTATGATTCTCTCTATGCCAGAGTTGGTGTATTTTCTATCTAAA
GGAGATGATCAAAATACTTTGGACTACTATGGGAACTTAACTGTGGGCATATGTATTAGC
ATTTAGCACTATATATTATTTTTTTGGCTCAAGACTTTTAGTTGTTTGTGCACCCATATC
TGATATTCAGCTTGAGCTATTGTTGGGTAGTTTCATTAGATGCCACAACATAGCTTAAAC
CAGTCATGAATATTGTGAACTCGACGTTGCCATGGTCAACCTCCGCCCTGTTGTTCCTGG
TCACGTGCTTGTCTGCCCAAGGCGTGAGGTAAAGCGCTTTGTTGATCTCACTGCTGAGGA
GACTGTTGATATGTGGCTTACAGCGCAGAAGGTTGGTAGTCGGCTCGAGAACTACCACAA
AGCATCTTCACTAACATTAACTATCCAAGATGGTCCCCAGGCAGGACAGACTGTCCCCCA
TGTTCATATCCATATCCTTCCAAGAAAAAGTGGTGACTTTGAGAAAAGTGATGATGCTTA
TGATGCTATTGATGAGAAAGAGAAGGAACTAAAGCAGAAACTCGACTTGGACAAGGAAAG
AAAGGACAGAACCCTTGAGGAGATGTCTGAAGAGGCAGATGAATACAGAAGGCTACTTTC
ATAAGTCATAATTATGTTAATATTGACCGGTGGTGCAACATATAGTTGATCTCTCCATGT
TGTTTCCAACATGTTTGGATGATTGTATTGACCTACTAAGATGCAGTTTATGCATTACCA
GTATATGGCTTACTTCATTCATTATTATGAAATGAAGACGACATTTTTTTTTGGTTTGGA
ACCAGTTCTGTTTTGTTTAATCTAAGATGTTTTTGGTAGAATGAAGGAACGAGGGTAGGT
AATTGAGATACTCTTGAATAGAGGACATTTTCTTTCAGCTTTTGCTCTGTGTTTTGCCTA
CACCTTGTTGCCAATCTTCAGTGGCCTTGATTTCCCACAGCCATGCTGATTTAGCACAAG
ATGGGTCCTTTGAACTAGCAGTGAATGTTAAAATGAAATTTTTAGTAATGTTGGATCCAC
AGGAGCTTTATGTTATTGAAACTTACTTCTCACAGTAAAGAAATCCATAGTTAAATGATT
CTTTCCTTCTGATCTAGCAACCAAATGTATCTAACATAAAGCTCGAATGATGCTGCAGCA
CCTTTTGACCAAGTATGGGGAGGATAGTTTTATTCGAAGTGTTTAATTTCCATTACAGGG
ATTTAACCTTTCATTGTATGGAGATATAGTACCTATACCACAGAGAAAATAACACCAGCA
AAATTTGAAGCTTTGAAAATGTGGCACAGTGATGGTCTCTCTCTTCAGAAAATTGTTGTT
AGTGTTTGTTAATGATTACTTGCACTTTATCTGCTTAATATTAATTCTTATTTGTTATTT
GTTATTTGTTTAATCCTTTTTTTCCCCCCTCTTTTTTAATGTATTGTAGAATTTCCCTCC
TAGATCAGTGCGAATAAAAGAAGAAACTCTTCTCAGATAAATCATTGATGCTGCCAAAGA
GGGATGTGTAATTGATTGGTTCTGAAGACAAGTTCAAGACTATCAAAAATGAATTACCAG
AAGAGGTGAGTTCAATGAATTAAGTAACCATTGTTACCCTTGAAACTCACAGTTAAACAT
ATTACCATATCTTGCTAGGACACATCATATTTCAAATAACACAGACCAGAATTAACAGAA
GAGGTCATGTATCTGACTATTCTTGATCTGCTTTGCTATGGAAAACACCAAAACATTAAT
GCAGCAGGAAGATGAAAACTCCCTTGCAGTAGAGGCAACAGAGAGTTCAACATTAAACTG
GCTTATGAACGACAACAGGTGAGTGGCTTACCCTGTGATGTTTAAGAGTTACAATTCTTT
TTGTTTTGCTTGTTCTGCAATCTCTCTCTCTCTCTCTCTCCCTACAGCTCTACTTCACAG
TCTATTTAATTTGTTCTCGATTCATAAACTTGGTTTGAGAGCTATAAATAAATCAAGCAT
TTCAAAATCAATTTGTGTTCATCTCTTTAAAAATTTGTTTGAGATTGATT
>TeaL_14405
GTAGCAACCAAACAAAAGTAGTACTTTCAGAAAGAAATTAGCTATTAAAGTAGTTTAACG
AACATAGTGATAATAATGACTCTAAGCATGTCAATAAAAAGAAAATCCAGATGTTATAGT
TTTCTTTTAAGACAATTTTCTCATAACTGGGTGCCCATACATTAAATTTCTAGAGAAACA
TATTGAATAATAAAAGGAGTGAAGGACACGGAATGATATATTGGTGGCCGCAGGGGGTGA
ATTAAGTTGCCAAAAATATATTCAAATGCCAAAAACTGTTTGCATGCCATCAGGGACCAA
TACTACTTGCCATTTTGTATCCTAACCACGAAAATCTTGGCAAGTCTTAACACTTCATGT
GCTCTAAAAGTTGAATGAGAGAGATGAATATTTCCACCCTTGTGACATCCCGGTTAGCCT
CTACTGCAAAGCGTGCCCAGACCTTGTCATTTCGAGTTTCCATCACCCCTTTCAGTATGG
TTAATCCCAATCCTCGAATTATATCAGCTATTTCCAAAAACAAACCGCGTTCTTCGCAGA
GCATCTCCACAAGCATTTGACGAGGTGGATTCAGATCCTCAACTATGATAGGGAAAACCA
TAGATTGAGAACCAACTTCACATGCCCATGTTCTGCCTCCCTCAAAGTTGTCTTTTAATA
GTGGCCCACCGTCCTTATTGATAACCTTGGACACTCCTGTTTGTTTTAGCTTGTCAGCAT
GTTTTGTGACACTTTGCAGGAAAAGCATATGCTTAATTGTACGTTCCAGCAGTGCATCAA
TGCTACACTTTGCCCCATTAGGTACTATTTCCCTCAACTCTTTCATACGATCTTGGATCA
TCTGGCGATCTTTTGGCCTGGGTCTAGGGTTCTCTCCGGGTTTAAGCCTTTTGCGATTTG
ATTTGCTTACTTCATCCGGCCTCTTAGGATGTGCAATTGAAGCACTACTGTTGTGCTTCA
TACCATGACTCTGTTCAACCCATGAGCTGATTTGAGATCCACAAATGGAACTGGTTTGGG
AATAGTTTCCTGGATCTTCCTTGCTGCACTCGGATTTGAAGGAACAAGATCCTAATGGAG
CTAATTTTTTTTGAGACTTCGGAAGTCCCAGTAACTTTTCTTGAATCTGATCAGACACAC
TAACTCGGCCATGGGAGGAGGAAGTGTTAAGAACAGACAAGCTACTAATCTTTGTCACTG
TTGTCCTGCAAGACACATTATCATCTGAGCTCTGATTGGCAGCAGTGTGGACCCCATTTA
CAACTGCATCTAGCAGATGGTCAGTGCCAGACATACTAAAAATACCACAATCTGAGTTTC
TTCCATTTAATGAATATAACTCGGCATCGGCATCCCGAAGATTCAAAGATGTAAAATTAT
TCTTATTCAAGGTTTTTTTCCTTGTGTCTAGCCCACCGTTAAGACAATTATTCCAGCTAT
CATCAATTAGTTTGTTCTTAAAATCCACACCCAGAATATCAAATAGGTCATCCCCTGATG
ATGGTTGGACGCACTTGTTCTCAGTCTTAGCACTTTTTGATCTTGGAGTGCGGTAGTCAT
GCTTTAGGCTATCGTGATCAAAACCAGAAATGTTCTCACTCAATTTTGTGCGCTCATCCA
GATGGGCCAATGGGATGTCAAGGCCTTGAAACAAATCATTTTCTATTCTTTCTTTTCTCT
GAGCCACCTCAATTTGAGAACACTTGCCAATTTTAGAATTGTGCTTGAAATCAGAGCTCC
TCAAAAGCAATTGATTGGATGTCAAATGATCTGTCAAATCAGATGTAGATACCTCCGTCT
TAGATGAACCAGCATTTGGCCCACTCCTTGCAAGATGTCTGGAAAAGATATCTACGCTAG
CTGACCTGTGCACAGTTGGAAGAGAACACGAGTTTGAAATTGATCTCGGTTGATTTCTGG
CTGCATTATGTAACTGACCTCCATTGGAACTTAACCCTCCATTTGTTCTCAGCTGAGACA
TTATATTGTCATTGGATGTGCTTAAACTGTTGTTAACATGCTCTTGTAGGATAGCATCTG
ACAATATCTCCTCTTCCATTATTCTTAAATTGCTATAATTTCCAGATGACAGACCAGCAC
AAGTTTGTTCATCGAATTCAGACTTGTGATTGTACAAAGAAGCCTGATGATTCAGCCACA
GCTCTTGGTTCAACGGGATAAATCCACCTCCTGTTTCCACATTTTCAAATTGGCTACTGA
AAGGAAAGCTTGGTTTAATCCCTGATGAAGAAGTACCATGTAGGTTATTTTGTATCATTC
TAACTATAGAATAAGAAGGCTGACCAACAAACTCTGAAGCATGAGATTGGATACTTTGTT
GGTTGCAGCTGCCAGCAATGGAAGGAACAGAGTCTTCCACGTTACGATTCCCAGATGGGC
CAGCAGAAACAGACCTTCTATGAAATATGGGTACTCCAATCTTTGGAGCAGGTTCTCCTG
ATGTATAATTTTCAGATAATAGAGCACCAGGAACACATCCTAGTTGAAGAATTAAACTCT
TGACATCATTCACAAATGCCGCATTCTCCATAATAGATAAGGATGAACCAAGTTGAACAA
CACCATGAGTAAGGATTGGAATAATTGCGACTGTCTTTATGCCGGCTGAAAGTTGTTGCC
ACAACTCATTTTGAACCTCTGGTGGATGGGTTTCTGTAGTATAGTTCTCTGAAAGAATCC
ACATATGGTTACCAGTAAATGCAGCCCGTCCAACTAGTCCTTGTCCTACAACTTGAACCC
GGTTACCCAACATCATTTTGTTTACAAGTGAAGGGACTTTGTCCTCTGCTCGAACCCCAA
CATGATGAGATTGAGGTTCAGAAGAAACCCAGCACTCTTCCCACTCTCGAAAAGCCAGTT
CTGAGCTCTTAATTCCAGAATTGAGAGGAAGAGCAGAACATGGCATAGGTTCGTAATAGA
AATCTTCCCAGATTAAAAGCGTAGGGTTTTTGAAACCGAATTTCCAGAAAACAGCATAAG
ACCACTGATTGACGCCACAGAGAGTCTTCAAAGCTTCTTTCAAAAGATACCCCATGGCTC
AAACTCAGATGAAACAGTCAAAACGCACGAAGAGAGATATAGATATAGAGATTGAGAGAG
AGAGAGAGAGAGAGAGAGAGAGAGAGAGAAATACAAAGAGATATAGCGTAAATCTCAGCG
CCGGAGATCAAGCATTTTCCGGCGACTCTGCTACTCCGGCCTAACTTCCACGACACGAGC
CTCGTCCCGCCTGTTTGGTCCTGAGACCCCCACTCCTCTTCCTCTCCGGATCCAAATTCC
CCGCACTCATCCTTCGGCAAGCCATTCTAGAGAGAGAAAAAGGATCTGTAGAGAGAGAGA
GAGAGAGAGAAAGTGGAAACACTGTTTTTTTTAAGAAGAATCTACACTATGCCGCAAGCT
ATGAGCTCGTAGTTTGCAATGACTTTCTCCATTTCAGCTCAAATATGAAGATCACAAATA
TATATATATATATATATGAGAATTTGTGTATATGATTGAAGAAACACGGAGAGATGTGTT
TTGTAGACTCTGTGATTCTGTGTGTGCTGGTGTTGGTTAGGGTTGGTGAGGTCGTCGTGT
TCTTCACTGGTTCTCTCTCTCTCTCTCTTTTCTTCTTCTTCGTCTACGATTTTCTGGTGA
TTGGGGATTCTGTTGAGATGCAGAGAGGGGACTGTGCTAAAATGCGCCAACATTGATCAG
GAAAAAGGTAG
>TeaL_14406
AAACGCACTGCTCCATTTAAGCCACCCCGCCTTAATTCTATGAACCACATCTGGTCCAAC
CTCCCTAATTATTGTGATAATCGATCCTAAATAATGACAATATTCACTCTTAGATAGTTT
TGGGTTCTCAATCTTCACTTCTTTGTTTCCCTTGTTACTGTTACTAAAATTACACTCCAT
GTACTATGTCTTAGTTTTGCTTATCCTAAATCCTTTAGTTTCAAGTGCTTCTCTCTAAGT
CTCCAACTTAGTGTTAACTTCTTCTTTACTCTCATCCACTAACAATGTGATAACCCCATT
CTGTCTGATGCCGTTAATCTTTAATTATATTTGTGATTATGTGCTTAATATGATTTTGGA
TGTTAAGCATGTGATTATATACGTTTTCGAATTTATATCTATCCCTCGTAGAGAGATCTA
TTCTATATGCGGCTATAATCTAAAATTGAAGGCCTTATCGGCTTCAAAAACCATAATTGA
TTGAATTATTGTGATCAGCATAATTTTTAGAGCCTACAGTGAAGTTTGATTAAAATTTGA
TTCAGACTGAATTAATTAAATTACTTCAATTAAAATAAGCTCCAATTACTTAACTTAATC
ATGGATTAGTGAATTAAGTTAACCTAGCCTATATATATGCTAATTAAGGTGCTTAGCTCA
TTTTTGAGCTCAAAATTCAGCTTGTAGGGAGAGCATTTTATAGAGAGAAGTGTGATTCTA
GAAAGGGTGAGGCTCAATCTTGAAGATTTGACTAGGGGCTTGAAGAATTGTGTAAGAACT
CAAGAACTAACTTGTGAAGAGTTGATTGAAAACTCTAGGTAAGTCATGAACTTATAATTC
ATGAAATTAAGTTATCAAAGATATGAATTTAAGAAGATTATGAGAGTTAATGTAAGAAAT
GGCTTAAGGATGATGAATAGGGAGGTCTAACATACATACATGCATGAATTTGTTATGTTT
TCTCATTTGTGAACATGAATCTTGTAATTCATGTACAATTAAGAGTTGTATCTCACATGC
ATGCATCAATTGTAAAGTTTTGAAGTCCAATTTTAAGCCTTGAAGCTTGTGAATGCAAGA
TGTAAAACATAAATTTTACAAACATAAAGTTTAATGTTTGAATCTTGTTGAATTCATGAA
ATTTTGAACTATAGGTAAAGCTAGCTTCAATTATATGTGTTTGGGAGTGCTCTTGCATGT
TTGAGTGAGTCATGCATGCATTTAAGTGTTAAAATCAAGCTTGGGGCCTTGTTCTTCAAA
TCTGGAAATTCCAGAAATTCGACCTATCACTTGAGTGATGGAGAGGTGGCTTGAGCATAC
ATTTCGAGCTCCCAGTACTTTTGCAGACATTGGGGGTTGGCTCGAGCGACCAAAAGACCG
CTCTAGTGACCACCCTTTATTCTCAGTCTTGGCTCGAACAACCAAAAAGTTGGCTCGAGC
ATAAAATGAGAGCATCCAGTACTTTCGCAGACCAAGGGGTTCGCTCGAGCGACCAATGTT
GCACTCGAGCGAAGTGCCCTGTTTCAGGAACTTTGAAAAGTTGTTTTATATTTCAATTTC
CGTTCTTTTTCATTTCTAAGCACTCTTAGGCATACATTGAGCATTCTAAATGAACTAAAG
AGGTAGGAAGAAGCCTAAGAAAGATAAATGAAGTAAAGAACGGATTGAATTGTATTGTGA
CCCGATTTCCGTATGTGCTATGGATTGTGTAGGGTCAATCGCGAGGACGAATCAATCATC
TGAACACTGTGAGTAATATCTTAGTAAAGATATTTTCATGTATTTTATTTTCTAAATATT
ACCTACATGGCAAGTTGTAGACACCCCATTTTTGACTGCCCTTAAGACTTGGGCGTTACT
GATGGTTTACTT
>TeaL_14407
GACCAACAGAGGCAGTAGTGAAGAGATGCGATGCTGTAACGGTAGATGGAAGTGTTAGGG
GACGGGGTAGGCCTAGATTAACGTTGGTTAGCGTTGTAAATAGAGATATGGATCTACTTA
ATTTGACTAACGAAATGGCCTTTGATAGGGCCGCGTGGAGAAGAAGGATTCATGTAACCG
ACCCCATTTGATGGGACTTAAGGCTTGGTTTGGTTTGGTTTGGTTTGGTTTGGTTCATGT
CATTTGAATTGAAGTTATACCATCCATGCATCCATGATTAATGTTTTGAAGTTAAATTCC
ATGTTTTGAGTTTTGGAAAAGAATTTGAAGCTAATTGGGTCATGCATGGTGAATTCATGA
AGTTTTGGGCTTTGAACTTGTAAATTGGTTTTGTACCTATGCTTATGGTTGTATATTTGA
AGACAAGAGCATGTCATGCAAGCTTACACACTTTGAATACATGTTTTGAAATTCAAACTG
TATTCTAGAAAACCCAAAATTCGACCACATCACTCGAGCGAACAAGTTTATCGCTCTAGC
GCACATCTCATGCATCCAATAGTTTTGAAAGCATTTGCAGTTGGCTCGAGCGACCAAGTT
ACTGCTCAAGCAACCGCTTTTATTTTGCACCTTGGCTCGAGTGACTATCGAGCCTAGATT
CGGACCCTCCAACACTTTTGTAAGACCAAGTGATCTGCTCGAGCGACCAATGTTGCACTC
GAATGAAGTACCCTATTTTAGCATATTTTAAAAAGTCATATTCTGTTCATAATTCCGTTC
TCATTCCTTTCTGAGCATTCTTAGGCATGAATTGAGTTAGAAAAAAGCCTAAAAGAATTG
AACTAGTTAATAAACGAATTGGACAAGCATTGTGATCCAATTTGTGTATGTGTTTATGAA
TTGTGTAGGACCATCCACGAGAACATATCAACAACCAAATCATTGTGAGAATTATCTTAG
TAAAGATATTTTTATGTATCTTATTTTCTAAATGATACCAGTGTGGTAAGTTTTCTGAAC
TTATGATTTTGTGTTATGAATGAACCTTCTATCTGTCTGATTCATAAAAGACCTGTAAAT
ATGATTGACAAGCACAAAGGCATATGATAGACCTAAGGTCACTCTGTACAATAGAAATGG
ACCTAAGGTCGTTCTGTATATGTAATGAAATGGACCTAAGGTCGTTCCGATTATCTAATT
CTCTGCACATCTAAAAGTCTGGACATCTGTTATGTGTTGACCTAATGGTCATTATACAGC
TGTAATTGATTTGACCCGAGGTCGTAATGCCCGAGGTCGTTCTGACAAGTATGATATGTT
CTGCTCTATATCTCTGTTATGTTCGACCTAAGGTCATTCTATCATATATTGGACCCGAGG
TCGTTCTGTGTGATATGAAACTGTTATGAGATTGATTTTATTTATTATTAGAACTCATTC
ATATAACCTCTTTACTCTGATGTTATTCGCAGGGCTTTCGCTCACTCCGTTATATATATG
TATGTAGGTGAGCAGCGAGATATTTAGCCCTAGTGAAACTGTGGAGGAATACCGAATTTT
TGTGGAGTCAGCCAAGGATGCCTAACGCACGAGGCTTTTGTCTTTTGATTTTGTTTTCTT
TTGTTGGTCATGTTAGACCATGTATTTATATAACTTTTGGTTTGTATGCCAATGATATAT
GTATGATCTTGGACATGTAAGATCCTTTCATGTATTTATGGTGTGAGTTATTAATATATA
AGAAGTTTTTGTTCATGCCATTTATACACAAGCTCATTGGACAAATTTTATATTTTTACT
TCCGCTTATAGGCCCATATAATTAAATATGATTTGATTTCAGCCTGAGGCCGTAGGTAAT
CTCATGACTACTGGACAGTTATGATCCTAACCTCTAAAGGCGGGTTCGGGTCATGACAAG
ATGTATTTAGATGTAATGAAATAGACCAGCTAAAAAAAGTTCTAGGGAGCAGATCTCAGA
GCAAGACATGCAAGGGACAGAAGTGAACTGCCTGCCAGTGGATTCTTTAAGTGTTTACAT
CAGTCATCTATAATTTCTAATATTACTACAATTAAAATACCCTTGCCTTAATCATAACTT
ACTACGTATTCCAGGTGCAAACTTGATTTGTAAAAAACTCAATTCTGCATTTGAA
>TeaL_14408
AGAGAGATGAAGGAGGAGACTGGTTTAGACATTGAGAAGATAGAGTTCTTGACTGCAACC
AACAACTTCTTCTCTGAGGACGGAAAACCTCGTGTACATCTTGTTTGCATTTTCATGCGT
GCAGTCTTGGCTGATCCTCATCAAGTACCCCAAAATCTAGAGCCTGAGAAATGTGGTGGC
TGGGATTGGTATGACTGGAACAAGTTCCCAAAACCACTGTTTGGACCACTAGAAACTATG
CTGCAGGGTGGTTTTAATCCTTTCCCAGCTGATAATAAATGATATTAGATATTGCTCTGC
CTTGCTGCTGGCAGATTTTCTATGTATCTCAAATTTACTTACTTTATTGGTGCACACTGG
ACTAACGAAACTAGAAGTGTTGAACTTGTGATTTTCTTGGATTTGACAATTTGAAAATCG
GTATTGGGTTGAACTAACCCATCAGTTTATGTGGGTGATATCTGCTTATGATAGTGATTG
TGCTAATATATAAATGGTTCTGATTTGCTTGATGCTAGCAATGCATGTAGCTAATTGAGC
TTATAAGCAGTTGTGTTATTAATTATTGTGCGGGTATTTCCATCACTGGCTTCATATCTT
GTGATCTTCTGTAAAGAACTAAATGCTCGGTGGTTATAGAGTTATGGTGGAACAGGTCTT
GAGATTTTATTGCGTCGATGCTGTTCTGCTACTTAACCATGTCTGACTTATAAAGTTAAA
GAAAAAAATAGCATGCTTATACAATTAAAATTTTTCTCTTTTTTCATGCAACTCCATGTT
ATTAAGCACATAATTTATGAAGTTCTATTACCATTTCCTGAATACCCTTCCTTGACAGCA
TTATGTATGAAGTTATTCAGAACATTATTTCGTTTTATATTTACACCTCTTACTCTAGCT
TGAGGTTTTTTCAATGTTGTTAACTCGTCCAAGAAGGATTTGTACATTTGCTTTGAAATT
CACAGGTTGAGTAAAAAGGAATACTCAACTAATTGTCCAATTTTATTGAGCTGCTAATTG
TCCAATTTTATTGAGCTGCTAAATTTCCATTTTATGTATTTTGAACCATGTAAGTTATCA
TTACCATCTCCTACTTCTGCTTCCCCTTCTAGTAACCGTTGTGTGGACCTGTTTATGCTA
GTCTAACAAATGTTTTGTATTTTGATCACTG
>TeaL_14409
CTATTATCCAAAATTTAAAAATCGAAGTATTTATATCATTACTTTCCCAACATGTCCTCC
AACGTAATTCAGAACTTCCCCAAATCAGCAGGAGAAGCCGTGTTGTCTCACTAATCAACA
AAAAATTTAACTACTAGGAATAGACGAAAGATTTGACAACCCATGTTAATGTAAACCATG
TACAGAACAAAGTTATGTCACATACAATCATAAGGTCCCACAACAACTCAAGGAATTTTC
ATATTCCAAGTGTCCATCTTTCTTTTTTTTCTTCTTTGCTCCTGCTTTTAGTAAGAGTAC
AGCAAGCCATTCCAATAACCAAGCATTCAGACATCCCACATGAACATTGAGGGGGCAAAA
GAACTTCAATTGCTTCCCAAAGAATTTTGGGTTGTCTCTTACCTTTTCCTTTCTTTCACA
AATTTCTACACAAACCCAAGATTCAAACTTACAAATTTGCAAAAGCAAACCTTGTCATCA
AGTCAAATATTGAAATTTTGTTTGAAAAAACAAAAAGTATTTTGATACTAAGATTAATAC
ATCAGAGAATGGTTGTTGGCCAAACACAGTTTACCTTCTCTGGTAACACTTCCTAAGTAA
AGTTTAATATTATACCCAACATGGGGATCCTAAATAAACCATCACATGGCACTAAAAAAA
GGAAAAGCAATGCCTCCCTAGAAAGTGCAGCTCATAGAAGCCATACTAGCACGCCGAACT
GTTCCTCTGAAGAAAGGAAGCTGCAGGCCTCACATAAGTAAAGCCCTGGAAGAGGTTGCC
ATTGGCGGTTGGACTGGATACCGGAGAATCCTGAAGTGGCAAGTCAGTCCAACGCTTATC
AAAGTTGGCAATGCAGTGTTGTCCAGCAACTTCAGGGCGGAAACTTGGCTGGATCTCCCT
AGCATCCAATTTCTTCCAGTTGATTGGCTTGAACCATTTATGGCGCTTTACTTCTTTGCT
CCCCTTGGGTCCACTGCCTAAGCGCTTGCTCGGGTCTTTTTGTAGAAGCCCTTTCAATAG
AGAATGTGCATCACTTGACAAAAATGCTGGCAGCTTGATTTTATCCTTTATTATTTTTTG
TTGAACTTTCTCGCGGTTCCCACCAATAAATGGAGGCTTCCCTGTGAGCATCTCAAACAA
TAAGATTCCAATGCTCCACCAGTCTGCAGCCTTATCATGGCCCTTCCCAAGAACAATTTC
AGGTGACATATATTCTACAGTTCCACACAAAGAGTTTGATCTTGTATTCTCATCAAATTG
CTTCGCCAAGCCAAAGTCAGTCAACATGGCGTGGCCATCTGCATCCAGTAGGATATTTTC
AGGTTTAAGATCCCTATGCATTATGCCATTAGAATGAAGGTGACACACTGCCGAAACAAT
CTCTGCCGCATATATCCGTGCCAGATCTTCTCTGAAAAGTCCTTGGTGGAAGAGCTGAAA
AAATAGGTGTCCTCCATTCACAAAATCCAGCACAAGATAAAGTCTATATTTGGTTTGGAA
TGAGTATCTTAGCTGGACAACAAAGGGATGTTGTATCTTGGTCAAAATATCCCTCTCCGC
TTTCATGTATTCAGCATGATTCTTCTCCATTATCTTATCCTTCCTCATAACCTTCATTGC
ATATATTTCTGATGTGCCCCTCTTCCTCACCTGAAATACTTTTCCAAATGCACCCTGACC
AACAACCTTCATAAACTCAAAATCTTCAAGGCCTACACCCTGGACCTTAATGGAATTATC
AGCAGCACATTCCAGAGATTCCTTAACAATACAATCATTAACCAAAAGCTCCTGAACTTC
TTTGACTGTCTCATGACTGATGCTCTCCACAAATTCCATTCCGTCTTCTGTCTCATGAAT
GGTAAGCATGCTCAGTTTCAAAGATTGACTGACACAAGTAGAGGGGCCAACCAAAGAATG
TGATCGGTTGTAAATGACCACAGGGTCATCATAGATAAGATCAGTCACATCTGCCGTAGG
CACTGAATTTTCAGGCTCCCCATTACCAATTTCAATTGAGGCCTGACCTGGTAAAGGACC
AAACACATCAGAGAAGTCTAACTCAACATTATCTGAGGGAACGACATCAGGAATGTTAAC
TGGGAAAAATAGCTGACTTTGGAATGATTTGGAAATGTCAGTTTTGGTAAGAGCAGGTAA
CTGAGAGGAAACCATGCTGCCAAGTATCAACCAGGGATGCAGAGAGGAAATAATGACGTG
GGTTGCAGATGGCCAAATATCAATTGCTCCTATGGATGAAGCTCTTCAAAGGACTCCAAG
TTGCATACAGCCAAAGGAGTCTTATCAATGTCCTTAATCAAAAGGAAGTTCTCGTATACA
GTTGGAGTCTTGAAGAACTTTGACAGTAAGCAGACCAAAATCCAGCAAAAGAAGTCGTTC
TGGTTTCCCGATTTACAGGAAACGACAGATACCACAGTGGTTGTTGAATTCATTAAGATC
CAGTTATCAATCTTGGGAGGATCGGAAGAAGAAAGCGAAGCGGAGGACGATTGTTGACAG
AGGCGTGTTTTGACGAATCCTCAGAGGAAAATACGATGATCTCGGGTCGCCACTTATATA
TATGTATTTCCCATAAAAGCATAAATGCATGATTTTTTTTTTAATATATATATTTTTC
>TeaL_14410
GACTTATCAATTCTCTCTGACCCTGCAAGATCTACCACAACTAGCTTTGCTTTCCGAACA
ATCGGAGGCTTTAAAGTTTTGAGCCCGTTAGACGTGTTACCATTTTCACTTGAAAGAGCA
GAATCTTTCCCCTTGACAGACCTCTTAACATGTACCATTAGAATGGCATGACTGCGAGAA
GATTCTGTGTTCAATTTTGTGTTAGCAGCAAAGCGGTGAGCTTCACCTAATCGTAGAAGT
TCTACAAAACTCTGTTGGCCCCTGATTTCTACAAGGGTAGCCCCAGGTACCGAAACATCT
CCTGTTTTGGGGTCTTCCATGATGGATATGTTATCATTAGCAGGATTAAGGAGGTCCTGT
ATAGTCTCCATATAAAGCTGCAAATAGGAAACAGAGACAAAATCAGTCTCCGGGGAAATT
TCTGCTAAAATATCCTCCATTGCACGCACCATTATCCCACGATCCGCTGTGTCTTCTTCT
CCAAGTCGCCCCAGTGTATAAGTTTTTCCAGTTCCAGTCTGACCATATGCCATGACCGTC
CCATTGTAACCATCCAGAACACTTTCAACGACAGGCTTTGCCACTACTTCATATACACGC
TTTTGTGAAGCAAATTCAGTAAGCACTTCATCAAACTCATAGGTATCTGAATCCCAGTTG
TTTCTCCGAAGTTTTAACCTTTTGAGCTCTGGCTGCAATTCTACACAATCAGCAAAATCA
GCATCAGCCACCAACTCCGCTGCATCCCAGAAACTCCAGCATCGTCCTTGCCGGAGCCAA
GTGAACCGGTGCTGTTGCGGCGGGGACCGGAAGCGGTGGACGAGGGCTTGGATTTGAAAG
AAGACGAAGAAGACTTGGGATTTGAGTTCAATGAGAGAGGCCGATTTTGAATGCCATTTC
TATAAGCTCCATTATTAGCCATTACCACATTTCAAAACCGAGCTTCAAAAGCTCGAATAA
CCAGAGAGCTTCGAAGCAAAACTTTGAACACACTCCAGCGATCGAGAAATGAGAACTTGA
ATTGAAGTTACAGAGGAACAGAGTGGGGTCAATCGTGAGGAAGTGTGAGAGAAATACGGA
TTCTAGAGAGAGAGGATAGTAGTGCGGGCTCTTTGGAGATGGCCAGGGGAGGGGACTCCG
GTCACGCCATCGTGGGGTCATGCATTTTTTATCTTTTGC
>TeaL_14411
TCATGAACAACTTGGTTCATTTGCAGCCCTAATCACCGATACTAGCTTTTGTCCCATGGT
CCTTTTACGTAAAATATGAGATATGAAGTTGATTGAAAGATAGTACATGGGTAACCACAT
ACACAATCAAAATAATCGAAACTTCTGTTAAGGGAAAATGGAGATGTTAATTATTACCTT
TAACATTTAGACATGGTTTCCCAAATTGGGGTTATTACCACACTTGATATATGAACTTTC
CAGTCACCTTAAAATTATGAGGCAGATTGGAGGCATAGGTTAATTAATGACAGTACATCC
ACTATTTTTTAGGCCAATTGGGTAGCCCAAATTCATCGAGACCTTGGGAAGTAAATGAGG
AGAGGAGCTTCCCCCACAACTTGCCACTTAGGCCTCGTTTGGGAACAAGCTATTTTAATA
TTTTATTAACTTTTTGACTTTTTACAAAAAGATGTGCAGAAAATAGAGAGTGATATGACA
ACTTATAGTAACTTTTTGGTTTTTTGGCTAAAACACGTAGTTTCCAAACGAGGCGTTAAT
ATTTTTTGTACCAAATAATCTTTTGTCTAAGTTATTGCATTTTATGTACTTTCTGTACAA
AATTTATAAAAAAAAAAAAAAGGAAGAATAGAAAAATTTGTTTTGAGGAAAGGTTGACCT
TAGTAACTGGAATGCCTACAGCTTCGAAAATTATCCTGTTCCATCATTTCAAATGGTAGC
AATAGAACACTCCTCAGCCTACTTCGATCCTTGTTAGTCTAAGCCCTAACTTCTCAACAT
TTAACAAATCAAGGTAATGGAAGGTGATAGTTTGGCTAAAAACATAACCTTCATTTTTGC
AACAATAATACTTACTATGGGTGTTCATGGCTCGAGTCAGTTCAAGTTTACCCTTAAATC
ATCAACCGACCAACCATCATCAGTTTGTCTATCTATTCAATTGAAACCGTTTGTTCAAGT
CATTCGCTTGGTGGTCAAATTCGGCCGTTTCACAACTAGCATTCATTTACCCAATCTCTC
AATCCTTCTATACAAAAATGAAAAAAGGTATATCTTAAAACCCTAGAATTCAATTTTAAT
AAAAGGATATAGAAATTAAAAAAGAAATAAGAACCTGGAAAACATTAAAAATTTGACAAC
ATGAATAAGGTTGGGATGATAGATCATCTCATCCACTGTCCAAAAAATTCTTTGGCACCA
CCACTTGTCTTCTTAGTCTTCCACACCATCGACATCTTCCCTCCTATGCGATTTGCAGTC
AATATGTTGTTCCATGTCGGTAGTTGGAGATTCATGGGGAGAGGTTTAAAGAACATCTGA
AAAGGGAGGAAGAAGGAAGGAAGATCGATGAGGGGAATTAGGGGGAGAGATGGGGAAGAC
ATATTGTTTGTAAATGGGAGGACTTACAAAGTCTGTAGATGAGAGAGATGAAAGTTGTCT
CTAGAGAGAGAGAGAGAGAGAGAGAGATTAGGAAGAGAGAAATCTGGGGAGTTGATAGAT
ATGAAGAAGAGAAAAATCTGGGGAAGAGAACAGAGACGAAATTTGATAGAGAAAGATGAG
GGCAGTGTGAAAGCCAAAGAGTCCTCCCATCACTCTCAGGTTTCTGTTTACTTTATTCTT
GAAAGTTGAAATGTCGTGATTAATATTTTGTGAAAAACCAAAGAGTAAGCTCACAGTGTA
AGCTTTGCACAACTACTAAGGTCACAATGAAGGTAATGTTAATAAGCCATTGACATGGGC
TTATTATATATATATATATATATAATTCGGTCAGGTCATTTTTGACAAATCTAATTTGTA
TCAAATTGATATTGACCGCGAACCCACAAAATCCATCCAGATGAAACCATTGTCGACCAT
CCGTGTGCTCGAAACCATTCGTGACTTACTGATTCGGATTGGTCTAGTTGGTATTCTCGG
GTTGGCAGTTTCCATGAGCAACCCTAAAACTTACACTTCCACAGAGGCACAGACCAATAA
ACTATTAAACAACTAACATTTTGATGTAGAAGTTTCAGTATTGTGGACGAGGTGAGGTGA
GATGGATTGCTACGGGTGCCATCTGGGAAGTAGGGCAAGTAGAAAGCACTAGACCATCAA
AGGAGGGTTGGGTGGAAGCTAAGGTTGCCTTTGGGAGAAGGGGGAGGGTGGAGTTGGACA
ACTGCAGCATAAGAAACTTGGAAATTTCTAAGGAGTCATCATGTTTGTGTCAGATAGAGA
CACCAACACCGACACCAACACCGACACCGACACCGACACTTCCCAACACGTGTTGAACAA
ACCCATGCATCCAAACTTGTCCAATTATTCTTATTATTTTTGAATTATGAACCTCTAAAA
TTTGTCCTCCAAAGCATTTTTATCACTATAAACACAAGGTTTTTTTTTTTATTCATACAA
ATATATCTATTGGAAGGCTTATACATAACCAAAGGAATGCTTATTGTGTCTCCATTACAC
GTCTTTCATTCCATAAAGTATTCATGCACTTCATAATGCCCAGACTTCAATCCTAGAAAT
ATAGCCATCACTACCCCCTCATGTAAATCCCACGGGTCATGAGCCAAGTGCTCAGTGAAG
AAAGTGTCTAAGCACACATGTCTTTCTCCCTTCCATTATTATGTTCCTTCACTTCAAATG
GTAGCAATAGAACACCCCTCACACTAAGTTGATCCTTGCTAGTCTAAGCCCTAACTTTTC
AACATTTAACAAATCAAGGTAATGGAAGGGCATACTTGGCTAAAAACTTAACCTCCATTT
TCGCAACAATAGCAATCACAATTCCACTATAGCATAGACCAATAAACTACGCAATAAAAA
CGTCTTATTGGCATATTTAAACAATCAAAACAATTAAAATTTTTAAAATATAAGTTTGTT
TGAGTGCTATGGACGGTGGGAGGTGAGATAGATTGTTGTGGGGGCTAGGTAGGAACTACG
ACACATAGGAAGTCCTAGATTAATAGAATCGAATTGGGTGGAAGCTAAGGTGGCCTTGGG
GATAGAGAGAGGCACAATAATGGAGAGGCAAGTTTGGGGTTGGAAAACTGCAAGATAAGA
AACGGAAACTTCTAAGGTGTCATGTTTCTGTCAAACACACATAGACATTGACAAACTTTC
CAACATGTGTTGAACACGCTCGTGCACCTAAACATGTCCTATTAAAATTCAATCTTTTTG
TATTATGAGCTACTAAAATTTGTCCTTGACAGCATTTAACCCCTATGGATACGAGATTTT
TTATGCATACAATACAACTAGACAAGTCTTATTGTTGGATGGCTTATACATAATCAAAGG
AATGCCTCTAGTATACAACTATACAAATCTTTTTGTTGGAAGGCTTATACATAACCAAAG
GAATGTTTATAGAGAAGGCTTATACATAACCAAAGG
>TeaL_14412
ATTTCTTCTCTGTCAAGCTTTCAACGGTTTCCTTGAGGCCCTCCTCGAGAGAAATGAAGT
CGATGCCCAATGTTTTTGCTTTTTCCTTGGATACTGGTTTTGCCGGTATAAATGGTTTGT
CATCCGCAGCCTTTTCTGGAAGTTGAAAAGAAGGATAAAGCTCATGTAGAATTTTCACAA
CTTCAGAGAAGTGTGCCATTCTCTCCACCAAACAATATCTTCCGCTGGCTGAAGGAATTT
CATATGCTTGAATGTGTGCATTTGCAACATCTTTAACATTAATCCATCCATAGGAAGCAT
TTGGATATGTTTGTGAACCATTAATTAATTCAAAGATTATTACAACCATGTCAATACCTT
TCTCTTTTGAAAACTTCCAGCCAGCATCCTCTGCTAGAGTCTTTGAAAGGTGATACCAAA
GCTTATTTTCCTTGCAGAACTCTGGATCGGAAAACCACGTCTCATCAATTATCTCATCAG
GAGCTCGAGGCCTACTAGTGCATTCAACTGCAGCCATAGACGATGTCAAAACCACTCTTT
TGACAGTTGGGCTTTTGGCACATGATCCAAGAACATTTATTGTTCCTTTTAATGCTGGAT
CAATCAATTCTGCCTGTGGATCAGAAGTTGTAATAAAACATGGAGATGCTGTATGAAA
>TeaL_14413
CCTCGCTGCCTGCAATTTCTCTGGTACGATTCCGAGATCGCTTACAAACCTCACGCGATT
AATTTCGCTTGGTCTTGGAGGGAATAACTGGATCAATGGTCAATTCCCATCTTCAATCGG
CCATCTTAAAAACTTGGAGGAGCTATACCTCGATGACTGCAATTTCTCTGGTACGATTCC
GAGATCGCTTACAAACCTCACGCGATTAATTTCGCTTGATCTTTCATACAACAATTTTGA
AGGCCCAATTCCTCAACTTTTTTCCAACTTCTCGCAACTTCAATCTATAGATTTCTCAAA
CAATCAACTAACAGGTCCCATTCCATCATCAATAACTGGCCTTCCAAATCTACGGTATCT
ACATTTAAGCAATAACTCAATCAATGGGACAATACCTCCTTCCTTGTTTCATCTTGTGAA
CCTTACCTCTCTTGATCTTTCATACAACAATTTTGAAGGCCCAATTCCTCGA
>TeaL_14414
CCAACGAAACAAACGGGGCCTAAAAGAAATCCAAATATGATTCTACGAGTCTTTTACCCA
CTGAAAAACTGAACAAAAATGATCTAGACAGACTAATCAATGCAGAAGTACCACACGCAA
GTGGTCCGCAAACGCTCTCTCAAGATGGCCATAACCTGATCTCAATCCAACCGAGAGCAA
AATGACAAGAAACCAGTGATGTAAGATTAATGAACATGATGAGTCTTACCCTCAAATGCC
AGCTTAAAAAACTTTAACTCATGTTATTCTAGGTCCTGGCACACTCATTTTATTCTAGGT
CTTAGAAGGCTTAGCAGCATTGCCAGTTATACAACCCCCAAACATACCTAGTCATAATGA
TATAAACTAAGACGTAAAGGTAACGTAAAGCCCTTTTGAGGTTACCAGACCCCAAAAGCC
TTGTATTAATATATGCAAAGGACTGCAGAGCTATAAATGTACACAAACACAAGAATTTAT
AAAAGGCAGATATGCATCACAAACGACAAGCAGTGTTACAAAGGAATGCCCTCCAACAAA
CATATGTAAAATGAGGTATATGGTACTGTTTACAAATTATTGTCTTTCCAACTGCTCAAT
TCCACAGACCGGTTGATCCCAACAAGAATCTCACAAGATTAATTCTGAATCAAACTTTTA
ACTTCTCACAATACTGAACATTGGCAGAAGTTTTTCCTCGGAGCCTCATCAACCTTCTTT
TCTGTTTTTGCTTTTGCTAAAGACGGCTGCACAACAACTATGCTTGGTTATGACACTTTT
AAGCTATTATCCAAAGATTTTATGCAATAAATATTACAAAATTTGCAGTTCCAATACATA
CTTGATTTACTTGGTATAAATAAACTCCTCACTAAACGGACAGGGCTTTGCAACCCCAGT
AGTAGCAGTAATATGCATCTAAACCATCTAATGTAACTAAAAATAATAATTCCCATTACT
GCACCAAGTCTCATAAATATTGGAGTTTAGTAAACAAGTTTACTTTACTTTAAAAGAAAA
AAAGTTTCACCATCACCAATTAGTGACTCTGACTCATTATCACTACTCATGGCCAAAATA
TAAGAAAAATAACAGCCATAGGTAATTCTTGACTTGTAAGCTATTTACTGTTTTCTATTT
CTTTTTCTTCTGTGATTTATTTTATCCATTTAATTTGCTATGATACAAATGACATTTTGC
TGTGGAGATGTCATTGTCATCTAGTAAAGACTGAACTACAAACACAGCAGCAACAGTATG
CTAGCTATTCCAATATCCCATGGAAGGTGGCAATGAATCAGAACAACAGAATATACAACA
TTTTTGGGTAGACTTTAGGAAGAAAAACAGAGAAATATGAGATAGCATAACTGAACTCGG
AGCATCATATGCCAGGGCACTCAGAAAAGGAACAAAACCAACATAGTACAAGCAATATAA
AACACTTCAAAGGGAATAACTCAAATCAAAATACTTTGAAGGACCATTTGAGTGTAGGAG
ACTATCATTTGCACGGGAAACTGTCTCGGTTCCAGAGGTGGGAGGTATGACAGACCCAGA
GCACCATGGGCAGCACACAATCCCAATCCTTCTGATAATCTTTCAGAGTTCTACTCAAGA
TCACCATAAAAGTCTTGTCAAAATGTACTCTCCATCACTTTTTCATGAATGAGGTGGAGG
GTGGTGAGTCGTTCCTCCACAAAGAAAAACTTGTGTAACTTTTTAACCTCGTCTTTCCAA
GAGTAGAGAAATACCCAAGGGAGGTTAGCAAATCTAGTTTAAGCTTGTGACTGAGGTATT
TAATGAACCTAGGTCTGATTGCCTAGGCTTTCCTCTCCTATTCTCTTCTCTCTATTTTTC
TCTAAGCTATCTTAAGCTGTTTGTTCACTATCGTGGTGCTGAAAGTAGAAGATCCTACAT
CGTCTTTCCAAATCATTATATTGTACAAAACTTTTTTTCTCATACAATGGATGGTGAAAG
GAAAATTGACCCCATGACCCCCTAGTGAGATTCATAGGCTCTGGCCACTAAGCTAACCTC
ATGATAACCAACTTCCATGGGAGGCTGTCCCTGTAACTAATTGACAATAAACAGTCAACT
ACCAGAAACTGAAAAAAGGGGCTTGCATTTTATATGAATGGGGGAGGACATGGGCAATTA
CATTCAATCAATTATCTTACACAAAAACAAGGCATGTGCATAGCACATTCAAAAACAGTT
AGACATCTTCACATAGGATGCAATATAACTATTTTTTCCCTAGACAACCAGGAAACCAAA
ATTTGGGTTGAAGAGATTTCTGAACTGAGGTCAATAAATGTATATCAGAGAACTAAACCA
GAAATATATTTTAAAAAATTTAAATATATATGAATAAAATAATAATAATAATGAAATACT
CCTTCCACCCATTTTTGCTCCCAAAAAGATTGTCCACTTTGAAAAATCAAAGCATAAAGT
GTGGAAGTTTCCAAAACTATCGCTTATAAACAGTTATAAATATATTTGAAAGTGAAAAAT
ATATACGGCAATTGTTGGAAATAATGCCTATGAATTTGAATCCAATACATTTTTTTCATG
TACCGCAAGTGTATCAAGTCATCCAACAGGAAAGTTGCAATGGGGTAGGCATTACACCCC
AAACTGTACCAGCAAGATAGAAACTACCTGTTTTTGCTTTTGCTAAAGACG
>TeaL_14415
TTGTGGGAATTGGGAACTGAACTTGAGAGAGAGAGAGAGAGAGAATGTTGGGGAAGAAGT
GTAAATCCATAGCAAAGCTACCTTCTTGTTGTGTACCAAACTCGGATTGTGTCTGTTTGG
GTCATCGGAGTCAAGTTGCCAGCGAAACGGTGCATGCCAGAAAGCTTGCTGCTCCTGCTG
CTGTGCCAACGTCGTTGGAAAGGTGCAGTGTGTGCTTAGAGGAAGACGAGAAGGTGTGTA
AGTGCGACATCAATATCAGTACTGAGGAGGAGTTGTTCAAGAGTAGTAGTGTGATCGACC
AGGCTGCTACTCCTAGAGTAAACGCCAACAGTTCTTTTGCTCATGCTGTCATCAACATGG
TTGGAATGCTTATAGGGCTTGGACAATTATCAACTCCATTTGCTCTACAAAACGGAGGAT
GGTCCTCTGCATTCCTCCTCGTCGGCCTCGGAATAGTCTGTGCATACAGTTCCCACCTCC
TCGGAAAATGCCTCTTCAACAACCCCAAATTAATGAACTACACCGACATCGGACACCACG
CTTTCGGCACCAAAGGAAGGCTCCTAGCAGCCTCTTTCATCTACATGGAAATCTTCATGG
CTCTTGTTTCCTACACAATCTCTCTCCACGACAACTTGAATACCGTCTTTTTCGGGGCCC
ACTTCGACTTACCCTCAATTCACTTATCGACCTCTCAGCTGCTGACTGTGATCGCGGTCT
TGGTCGCGCTTCCCAGTCTGTGGCTGAGAGATCTTTCTTCTATATCTTTTCTTTCCATCG
GGGGTATTTTTATGTCACTCATTATTTTTACGATGGTGGCTTTAACGCCTATTTTGGGAG
GCGTGAAGGCGAACAGGGAGATACCGATTCTTCGTGTTGAGAATATTCCGGCGATTTCTG
GGCTTTACATATTCAGTTTTGCAGGACATATTGTCTTCCCTAATATTCATAAGGAGATGA
AAGATCCCTCCAAGTTCACTAAGGTAACTATAGTGAGCTTCACATTGGTGACACTACTCT
ACACAGCCTTAGCCTTCATGGGTGCCAAAATGTTTGGCCCTGAAGTAAATTCCCAAATCA
CCCTCAGCATGCCTCGCAACCTCATAGTCACAAAGATCGCGCTCTGGGCAACGGTTCTCA
CCCCAATGACCAAATACGCACTCGAATTTGCACCCTTCGCAATGCATCTCGATCACCATC
TCTCTCATTCCATGAACATGAAATCCAGGACAAGGACGATCGTCCGAGGCAGTGTTGGCT
CATTGTTGTTGCTTGTAATACTAGCCTTGGCTCTCGCTGTGCCCTACTTTGAGTATGTTC
TCAGCCTCACAGGCTCGCTCATCAGCGTTGCAATTTGCATCATTTTTCCATGTGCATTCT
ACACCAAGGTTGTTTGGAATCAAATATCAAGACCGCTTATCGTTCTCAATGGATTGCTCA
TTGTGTTGGGCTGCCTTCTTGCTGTGTCTGGAACCATTTCATCATCCAAGTTACTTATAA
GAGACTTACATAGAGCTCACTCGCCATGAGAATAAACCCATGGAGAAGTTATATAGTCTT
TGCGAGATTTGAATAGTTTTTCTTCTTCTTCTTCCTCTTGTTTTTTTTTTTTTTTTTTTT
TTTTTAAAAAAAAAAAACAAAAAAAAAAAAAATCTTTTTTTTAAATTTTTTTCCATTAAA
CTTTAAAAAAAAAAAAAGAAAGAAAGAGAGAGCGACTCAACGAGAGAGAAATGGAGAGAA
AAGTCAAATGAAGAAGATTGAAAGAAGAAGAAAGAGAGAGTGACTGAGAGAGAGAGAGAG
AGATCGAAAAATAGAAGAAGAAGATCGAAAGAAGAAGAAGATGATCGAAGAACATACCTT
CGCAAGAGCAATGAGCAGCGAGTAGCCTTTTTTTAGCCTTTTCTCCTCTTTCTGTTCGAC
ATCCAGGTTAGGGCTTGACTTAATTGTTTCAATTTTTGTTTTTTACAAATTGGCCCCCAC
TCCAAGTTTCAGAAATTATGTTTTTGACCCTACGGTGTCCAAAACGTGTCCATAGCATGT
CCAGCTGCAAAAAAATCAAAAAAAAATAAAAATAAAAATAGGGACACCCTCTGGGACGTG
CCGGACACGTGTCACTGAAACGTATCCCTCAGAGAGGTGTTCGTGCTTCATAGAGTAGAA
CTTTTAATGGAGAAGTGAAGATTAAAAATTAGGAGATAACAAAGAGTGAGCTTTCTTGTT
ACTTAGATTTGATTGTTAATAAGAATGGAAGAGTATTTTTGCCATATTATGTGAACGACA
AATCCCAGCAAAGTTGACTAAATTTTTTTTTTAGAGCAACTACAAGGCCAATAATGCTTT
TGGGAACAGAATGCTGGACAACTAAGAAACAACATGTTTATATAAATGAGTGTAGCTGAG
ATGAGGAGGCTTTGAGTGATGTTTGGTAAGGCTAGGAAAGAAAAAGTTGCGATATATTCA
TGAAATGGTAGGAGTAATACCAATTAAAGATAAGTTGAGAGAGAATAGACTAAGTTGGTA
TGGTTATGCATGACGAATACCTGTAACGAAAAGGAAGAGTGTTTGTGATCACTACATCAG
GAAATATTAGGAGGTTAATGGGTGTTTGGGAGGGGGTAGATTGGGTTCATACCTAAACTT
TGGCATAAAAGCACACAGTGGCTATCCTCAGACTTGAACCCATAATTTCAAGGTAGTAAG
CCAAGGTTTTAACCACTGATCCTCTGGCAGAGTAACTAACTGTGGATGGGGAAATGTTTG
GAACCCATTAAAGTAGCCATTGCCTAGAAAAATGCTCTGATACCAATGAAGGAGTTGTAA
AATAACATGGGATGCGGTAGTAAATAAGGATATGAATTTGTGAAGTCACCAATTGTCCCC
AAAGCTTTAGTTGTTAGGAAATAAGCCCCAACAATGTATATCAAGCTCTCCAACACCCTC
CGTCACGTACAACCTGTTGGGATGCTAGCATCTATACTCGTAAAGAAGAAAGAATGCAAA
TAGAGACCAAACGCAAATGGAGAGACTTGAACCCCAAGACCTCCGCCAACTTAGCTTTGG
TAACCATGTTAAGTCATCAATTATCTCATCTCGAAAGCTTAAGTTATTAGGAAATGTGCC
CAACAATGTATATCAAGCTCTCCGATAATTATTTATAACTGAACATATAGCCTTTACAGG
AGCAAAATGACGAAAAAGGATTTATGTAGCCAATCCCTTCTAATTGGGACACAAGGCTTA
GTTTGGGCTGGGTTGATATTTACCTTGGAGGTTCCATGAAGTGGAACTGCTAGAGCTTAC
CTGAATAGAAATGAAGTCTGGCATATAATCTTCAAAATAGCTTGTCGACTGAATTCTACT
TTTATATGTTGACTGAAGTTTGGCTTGATCCAAGTTTAAAAGCTTGTTTGTTATGAGGGT
GATATGTGATTCAAAAGCTTAGTCTTTTACCAAGTCAGTCTCCATCATTTGTTTGTTAGG
GCATCTTAGGTTGTTATGCAATGTTGGAGAACAAAATCTTTGATAAGGAATAGAGACTGG
CCTACTAGCCATTTAGAGCAAGATTACGTGTTCAATCTTTTCTGGTAGCTGTTTGACATG
ACATGTGAAACTTTGAATTTGTAGAGATAATTTAATTAGTTCATTTAAATCTTGTTCATG
ACTTTATTTATTTATCTGTACTTTTTTATTTTACTGATGTTTGTTCTGTTTACCTTATAT
ATGCCTATCAATTGATTTTTTTTTTTCTTTTTT
>TeaL_14416
CACATCTTGTCAACATCTTAAAGGTATGCATTTCTTCCTATTTATACTGGTTATATTTCA
ATGAAAATTTTGGCCATGGTTTTTCATGTGTTATATTGCTTGTCTAAACACTAAGACACG
TCTTGTCAACGTTTTTCATGTGTTATATTGCTCATCTAAACACTAAGACACATCTTGTCA
ACATCTAAAGGCTCCGTTGCATTAATGTGCCAAATGAATTGTATTTTTTCATTGGATGAA
ATAGTTCCTGTCATAATAAATGGGGTCATTTGATATTAAAATTCAGTAAAAAGGAGCATA
AGAAAGTAATCTTTATCATATTGATGATAGACCTTTTTTCAACTCAAATAATGGTTCCAT
AAAATTTGAGATGTATATCGTAAATTCTAAAGTTCAAATGCAATGATTACATTAATCTCA
GAAGGGTTTTATAACTAAGATTGAAACTGTTTAGGTTTGTGATTGCCAAGTTCCAGTGGC
AGCTATAAATTTTTCTCTTGATGGTGTCATGCAAAAACTTGAACACAAATACTCTAAAAT
CTTAATACATTGAAACAATTGTTTTTGACCCAAAAGAAAAAAAAAAAAAAAAAAAAAAAA
AAAAAATTAAAAAAAATAAAAAAAATAAAAAAATTTTTTTTACCAAAAAAAAAAAAAAAA
AAAAAAAAAAGCAAATAAGTGTAATTTTACAATTGTCCTCGACGAAGTTTCATATTTTAG
AATTGACACGTAATAACCTCAAGGAAGTTTCCTTTGAGAGATATGAGAGAGCTAGAGAGG
TCTTGAAGTTGAAGCCCACCGCTTCTTCATGTACGGTGTTTGTTGTCTCCGTGTTTGTTA
GACACAGTTGAGAGAGAGGGGAAGTCAAGGAGACTGATGGGGAAATATTAAAAAGTAACC
ATTGCCCACTTCAATTTTTTATTTTTATTATATTATTATTATTTTTAAGGAAAACGGGCT
GAAGCCGCTAAACTCATGTTGAATGCATTGGGCATGTGGGGTGGGTTCATTGTTTTTAAT
CATGGGTTGGTCGTTGACCCAGCTATATAGATAAGGTCAGCTTACCCTATCTGTTAACAC
TTGACGCCACCCCTGTTCATGGTATAATTTGTAATCTGCACAGAAAACTCAGTTGCTAGT
TGCTACTGATTGGCATAACATAACCCCAAATCTTCACATCCTTGCATCAACTGCCCTCTA
TTTTGTGGGAGAATTGTTCTAAAGCCATATTTCTTTACCCTTTTTTCCCTTCGTTAATTG
ATATAGCTTACATGTTGCAGTATCCCCAATATAATAGAATCTTTAGCTTCATTCTTGTGA
ACATCAGCACATATTTTTGGGTTCCTTCTACAAATTTGCAGGGCGGAATTGTTTACTCCA
ATAAAGTTGTAATAATGTCATCTATGCATTCAAAAGGTCTGATTATTCATAGTTTGAGTT
ATGGGCTGGAATCCACCTTAGCAGTTCACAAG
>TeaL_14417
GCAATTGAGAATAACAAGCTGTTCATATTGGATCATCACGATGCACTAATGCCATACCTG
ACACGGATAAACTCAACCACCACGAAGACCTATGCCAGTAGAACACTTCTCTTGCTGCAA
GATGACGGAACATTGAAGCCATTGGCAATCGAGTTGAGCCTACCACATCCACAAGGTGAA
CAACATGGTGCCAAAAGCCAAGTCTTCACTCCAGCAGACCTCGGCATTGAAGGTGCCGTT
TGGCAACTGGCTAAAGCTTACGCTGCAGTGAGTGAGGTTGAACACGCATGCAGTAATTGA
GCCATTTGTCATTGCAACGCATAGACAATTAAGCGTGCTTCACCCAATACATAAGCTCTT
GCATCCCCATTTCCGCGATACTATGTATATAAACGCCTTGGCTCGCCAGATCCTCATCAA
TGCTGGTGGGGTGCTTGAGAGAACTGTCTTTCCAGCTAGATATGCAATGGAAATGTCTTC
TGTAATTTACAAGGGCTGGAATTTCACTGAGCAGGGACTTCCAGCTGATCTGCTTAAAAG
AGGAGTGGCAGTTGAAGACTCAAGCCAACCATATGGCCTGAAACTTCTGATAGAGGATTA
CCCCTATGCTGTTGATGGACTTGAAATCTGGTTCGCAATTGAAACATGGGTTCGTGAATA
TTGCACTTTTTACTACTCCACGGATGAGTTAGTTCGAGGTGACTCCGAACTCCAGTCTTG
GTGGATAGAGCTCCGGAATAAGGGCCATGGTGACAAGAAAGACGAGCCATGGTGGCCAAA
GATGCAGACACGAGATGACGTCATCAAAACATGCACCATTGTTATATGGGTGGCTTCTGC
CCTCCACGCAGCTGTCAATTTTGGCCAATACCCTTACGCTGGCTATCTTCCTAACCGCCC
AACTGTGAGCCGCCGGTTCATGCCAGAGCCTGGGACTTCTGAGTATAGTGAGCTTGAAAC
AAACCCTGAGTTAGCCTACCTGAAAACAATAACAGCCCAGTTCCAAACCCTCCTCGGCGT
GTCACTGATAGAGATATTGTCCAGGCATTCTGCAGATGAGGTTTATTTGGGACAGAGGGA
AACTCAGGATTGGACTGCGGATACCCAACCTCTAGATGCATTTGCAAGATTTGGGAGCAA
GCTGGAGCAAATAGAGAAAAGAATAATGGACCGGAACAACGATTACAAGAGATACAAAAA
CCGGTTTGGGCCCGTCAAAGTGCCTTATACCTTGCTCTATCCTAACACCTCGGATTACAC
CAGAACTAGTGGACTTACAGGGAAGGGAATTCCCAACAGTATCTCAATCTAGAAACTCTT
GAAGTAATTAATTCGTAAACGAGTGTTTTTGTAGCTACTCATTTTGCTAGTATGTATGTT
CTCTAGAAATCAACTCTCGAGCCACTTCAGTAAAAATTGGCTTTTGTAATATCGATTTTT
CTTGGTTTTTGAAGGCCAGTATATATATGCAGATTATTCTCCATGTTCCCATTATATCTA
CATGATATTGATAACAATCGTCTGTGCATATTCTGCATATCTTCAAAACAAGCTTGTGCA
GAATCAGAATCAAATATTTTCTTTGATCGAATATGATCATTTGTTCAAATATGAAAAAGA
ATATAACAAAATTATTTTGAGGGTAAGAAATGCATGAATTGAAAGTAACATTCACAATCT
GAAAAGATGTGAATAGTGTGTAACTCATTCATAGCATGATTTATCACATTGAAGACATGG
AATTTATTGAAGACACTTTATCATTTTTCCTTTTGAAACTCCAAAGCCTATAATTGTCCT
TTTAATGTAGTCAGGAAAGCCTACAAAACTACCAAATCGCTTCCAATTGAGGTTTGAAAC
AAGACACAAGCTTATAAGATCATGAAAGAGCACAGAACAGAAATCTCAGACACTAAGCAC
TTTATTGATTAAATAAATTGAAACCCAGATTATTAGATGGATTAAGTTAAACAAAATGGA
TGATTTCTTCAAGACTCACAAAAGGGATCACGGCGATTTAGCGAAAAGAGCAGAATACCA
GCATTGAAAAAAACCAAAAATTGATGACAAGTGGAGAAAGAAATGTGAAGGCAGAAGACT
AACCTCTGTGGAATTGGAAGCTAAAGCAAAATTTGTGAATGTCCCTGGGACTAATAAAGC
AGCACGCGTTCCCA
>TeaL_14418
CTTCTACCTTTTCCATTTCTCTTTCCAAATCCCTCACCAAATTCCCCAACCAAACACAGC
ATTAGAGAGATTCAAAATGAGAATTTTAAGAGAAAGTCTCTCCATTTCCTTCCATTTCAC
CACATCTCTATCTCTTTATTAATCAAAACAGGTGATATGAATAAAAAGAAATGCATTTCT
TTTATTTCCCCCAATCCAAACGAACTTTAAGATTTAACATTAATGCAATCACTCTTTTTT
TTTACAAATCAACAAACACAATTGTAAAATAACAAACATCTAACTCTACAAAGAAATGGA
AACAGAAGAAGAAGAAGAGGGAGTGAGAGAGAGAGAGAGATTATACCTCTAGGACCAAGA
GTGAGGCCAACAGCATCACAAGCTTATCGAAAGATAGAGAGATAGAGTAGAAACTGGTAA
AGTCTAAACTCTACTCTACCAATTAAGATAACACACACACACACTAAAAAAAAAAA
>TeaL_14419
CCTCCCAACAATCTTGAAAAACTGCCAATGAAAACCCGTCGAGGGCCTGGAGCCTTGTCC
CTCTCACAGTCAAAAACTGCATCCTTAATCTCCATTTCCTCAAAAGGCCTCTCTAACCAG
ATGGCACTTTCCTGATCAATAGATCTCCATTCAATCCCCTTCTAACCCAGCCTTGACTAT
CTCATCCTTTGAAAATAATTTTGAGTAAAAATCCAAAATCCCTTGGACTATTTGCTCCTC
TGAGTCCACCACTACCCCTGGCCTTACTTCCAACCTCTTAATGAACTTTTTCTTCCTTTT
GCCATCCGCAACCCTATGAAAGAATTTTGAACTAACATCCCCCTCCTTTAACCACCTCAC
CTTTGCTTTTTGTGCCAAAAAAATCTGCTCTCTAAGAGTCTACTCTTCCAACTTTACGCC
TAGCTCCCTCCTCTCTCTCCTCAAATCCTTGACCTCATTCCCCTGCATTTCCAAAAAACC
TATCTCCTCCATTCTACCCATAACTTGGAGTTTAGATGATTCCAAATTTCCAAACACCTC
CTTATTCCAAAGCTTCACTTGCTCTTTAATGACCTTCAACTTTCTCATGAATTTAAAACC
CTTCTACCCGTGACATCTAGCATTATTCCACCACCCCACAAAGTTCTCCTTAAATAAATG
ATGATCCAACCACATATTCTCAAACCTAAATGGGGCTGGACTCCACCTAAAAGGACAACT
CTCGATCATAATGAGACAATGATCGGACACCAATCTTGGAAACACCTCCAGTCTCATATT
GGGGAAAACCCCCTCCTAACGCAAAGAAAATAAAAATCTATCCAATTTATAACATACCCT
GCTTTCCCAAAGATTAGACCATGTGAATCTTGCATTAAATAAAGGAAGATCCACCAACTC
ACAACCTCTAATGAACCCATCAAAATCTCTCATACTCCTATTGATTCTACCCCCAGTAAG
CTTCTCTAAAGTCTTCCTAACCATATTGAAATCCCCCCCTAAACACCAATTGGAGTAGCA
TAATCCATATAACCCACCTAACTCCTCCCACAAAGCCTGTCTCTTAGCGGGGCAATTTGG
GCCATATACACCCGACAACCACCACTCACTATTATCTAGAGTCCTGAACCTAACAGATAA
TGAGAACTCTCCAACTAATGAGTCACACTCAAACACCACCCTCTCATCCCAAATACATAA
AAGACCTCCAAACCTTCCCACTGATGGTACAAAAGCCCACTTTTTATGCCTAACTCCCCA
AACACTTTTAATGAAATTCCTATCACAAGCTTCCACTTTAGTTTCCTGAAAAATGACTAT
ATCAGGTTGATGCTTCTTCAAAAAATCCCTAATGACCCCCCTCTTCTTCCGGGAGCCCAA
ACCCCTCACATTCCAACTAACAATCTTCATTGAGAAACATTGCCACCCCTAACCTCCTCA
TGTCTCCTATCATAATTAATTGTGCTCACCAAATTCCTTAACTCCCTAGGCCACCCTTCT
AACCGAAGCCCCTCCCCTTCTAGCACACTCCCTCCTAGTGACACTATTTTCCTTTCCACT
AACACCATCCCTCCCATTTAACCTTACTAACGAAAGCCCCATAACTTGAAGCAAATGCTT
GAAAAGAAGTACTTCATTTTCCTTAATAGGACAAGACGCATACTTGCTTAACTCCATCAA
CCAATGCTCTGTTTCTACCTCACTATCCCTCACCCCACTAAAAACACAGCTTCTCCTGGG
CATATGATTAACAGAATCTCCCGCTTGAGCATCATTTACTTGGCCTACAGGAATGTTAGC
ATTATAGGACACAGGATTAATAGTAGAGCCAGTCATCATGGCTGTGGAAATATCCAGCAA
GACTCCTTGATCATCCATTCCCCTAACAGAACAATCAAGACCCAGACATTGAGATCGCCC
TACTCCATCCCCAAGAGAAGAAAAGACTTGACTAGCAGTGTTACCCCTCTCAGATGCTGG
AGCTGTGGTATCTTGGATAACAGTGTCACTGACATGATCCATTGTTTCAGAGAAACCCTC
GGCCGCCTCCTTCTCAACAGTGCCTTGTTCCTTAAAGAGATTACACAGCTAAAAATCATA
CTCTTCTTGATCACCTCCATCGCTGTTTAAACTAGAGATGAACTCAGAGCTCGTTTCAGA
CCCATACATTTCCAGAGCTTGCAGCACTTCGTTAGGCTCAAAACACCCATCATCTACCTT
GCGACTCAACAAATCAGCATTGTTCACATCCTCTATCCTATCATCGACCCACTCCTCTGT
ATTCCCCTCTGTTCTCTGCAGATCCTCAACAGATTCATTCATGAAATCAGCTAATCCTAG
CTGAATCTTGTCCCTCGTTAGTCGAAACTGATTATTCCTCGGAGAATTCATCTCGCAATC
AACATCCACAGCCCCAGACGACTGTCGATGCTGAGCCTCCTCCTCTCCAATGGATCGTCT
CTCCTCTACAAGCAATTTGGGTCGATCAGCATCATGGATCCTCTCTTCTGAACCATGAAT
CCCCTTCAATTGACCCACTAGGCCCAATTCAGTTGAGTAGACCTCATCCACACTTTGAGG
CCCAACATTATAATCCATTTGCTGCTTATAGACTGGTCTAGCTCTTGGCGAATACGAACT
GGGCGTTGATTAATAAACCTCCGGCCCTTATCATAAAAATCACTTGGGCCCAAAATAAAA
GTTGGCCCACTATGCCCCACTGGCCCATTTGGGACCTCCCTAAGCCCCTTATCCCTTGAT
CTGCC
>TeaL_14420
AAAATTTGAGTTGAACCCTTTCACAAAATGGGTTGCACTTCTAATGTTTTGTTAAATTTT
TTTGGTCTTACATTCTAAATTGTAATTCTCCCAATTTTATAATACACACCTTGAAAAATG
TGTGTATCATATGTATCATTTAAGACTTTTGTGACATTTACTTATGACTTGTTATGTTAT
TAGTTGTGACTTTTGTGACATTTACTTATTATGTTATGATTTAGTTATGCCTCATCTATG
ACTTGGTTATGTTATGGTTAGTTATTGTAGTGTCAGTTATGACTTAGGCCCCGTTTGACA
AGTTAAGTTGGGGCTAAAATAGTTAATGAGTCAAAATATCCATTCACATCATTCTCTCTA
TTTTTTTGCATATCT
>TeaL_14421
AAATTACAACATTAGAACATATTATAAGATGGATTCACATGGACATACAAAAATAATATA
CAAGAAATAGATTAAATCCAAAAATTTAAAGAACAAAAGGAAAGAGATGCTGTGATATAT
ATAGTTTCCTTAAAATAGATTCGTTACCTCACCAATGAGTACTAAAGGAACGCCGGCATC
TGTTTCTTAAAATACAATGATCGAAACTAGCTAATGTAGAAACATCTTCTGGATAGTTTC
GGCGAATTTGACAATAACAATATTCTTTCATTAATAAGAACCAAAGAAGAGTCTAACAAA
AAAGAGATAGAAAAATTTCTTTGAATTTTTCTTTGATGTTAGAAACATCTCCAATTTCAT
CTAAAAAATCACCATTCTCCATCAAAAATAAATAAATAAATAAAAACCATCTCTAAAAAC
ATCTTACTAAGTTAGAGGGGAAATACATCTATTTATACAAGTAGGGGAGTCCTTAGCCAT
GAATGCTATCATCATGAGGGCCATCAAAATGTCATTAATCAAGGCCATCAACTCTAGCTA
TTAGAGTTGGAGTTACAAATGTTAAAAACTCATAGCGACTAATGTGGTTGTTAATTTCGT
CATCAAAAGATGAGAGTTATAATAATCTAAATCTCTCATGCGCTTAATATATACAAATAA
ATATTTATATAATGATATTTGAATAAATCAACCAGAGGGGTTGCAAAACGGATATGGATG
TTGGGTTACAATCCGATTCAAGCCCAATCTCAAACACATGCACAAGCTAAGTCCAACACA
GCACAGCTCAACCCAAGCTCAAAACTAAGTCCAAGTCCAAGTCCAAGTCTAAAACCAAAC
CCAACACATGCCCAATCCTAGGTCCAGTCCAAACAAAGACTAAGTTTAAATCTGAACCCA
ACTTTTATTGATTCACACTTTATGAGATAATTCTCATTTATAATCCAATGGTTTCGGCTT
ATTATTTCCATATTGTAATCTTCTCATTTAAGATAATACAAACCCACTCGGACCCATCTC
AACTGCCGGTTGAATC
>TeaL_14422
CAATTTATAATTCTATTCAAAATTCATAAAAATTTAAAAAATTTGAAAAATACTTTTTAT
TTATGATATAGATATAAAAATAGCAAGTGTCAAAAAAAAAATTGAATATTGTTTTGGTCA
ATCGATCGGACGTTTGGGAAGACGATCGAGTTAATCAAATTTGTTTGCTTGGAAAGGAGT
TTTTAAAAGTGGGAGAGGAGTTATAATTTGAAAATTGAAAAACAAGCACAATACCTGTGA
AAGTGGGTGGAAATGTGTTTGGCAAACATAACTAAGCACGGTCTTTATTTCTCTACATGA
ATTTTTCTACAAATAATATTGTCAGTCTGAGAGCATCTCCAACGATGTGTCAAAATTTTT
ACTAAATTTGAGTAAGTGTTTTTTGACATCACTTGTTTCAACGGAGAGTTTTGGCTTTTC
ATCAAATCACTTGATGATCAGATGGATGACCCGTTAGTGAAATTTTTACAAAATTTTGTT
TTAAGGTGATCATAGGAGACATTCGACTATCTTTAGTTTGGTGAAATATTTTTGATTTTT
TGATTTTGGTATTTGTTTTATGAAATCACATAGGAGTAGAAAAAATGGGTACTTTTTTCC
AAATTTGAATTTGGTGAAGGATTTGGTACATGGTTGGAGATGTGGCTTTATGAATATTTT
TTGGAGATGGCCTTATGAATCATTTTTTGGTGAAAACTATTTGTTGTGTTATGCCATCTC
TAATGGTGCTTCAAATTGTGCATCAAATTTGAAATTTGTTGAAAGTTATTTTTTTTTTCC
TCCAATGGTTTCACCAAACTGATTTCAAATTGAGAATTAAGCAAAAATTTCACTAAATTG
AGAATGCGTTGGGTCTTTCACCAAAACACTATTCATTACCATTGTGTTTTTACTACCGCA
TAACCAATCGGATGGCTTATCGGATGATCAATTTTGCACCAATTTTTTTTATAGATTTTA
CATTGGGAGGTCGGCCACGTGGTTGACCCCAGGGTCGACTCTCTGAATGACTTTCAAGCT
TGAAAATTCAATGACAAAATTGTACAGATTTTGCTCTTTTCGGTCCGGCCGGTCGTCCAC
CCGGACGTTCGGTACGTTTTAATAAAAGCTACAGTATATAGTTGGAGTGATTGATATCAG
ATTGAGCCAAATGTTATTTTTTTTTAATCCAAATTTGGTGAAAATTTTGTTCGACTGTTG
GAGATGTTCTTAAATGATGCTGTTTTGATGAAATCTGGTGGAACTCTATTATTTTATTTA
TCGTCGTTGACCTCAAGTGAGTTGTGAGAATTGCTCACTTTTTAGTAATTTATTTATTAA
CTAATGAGAACATCATCATTTTATTTAGTTTTGCAGCTGGCTGTTGAAGCTATTGAGGTT
AGTGCCGCAATTTTATTTTTTTAGCCTTTTTAAATTAAATTTAAATTTTATTTTGTTTTT
TTGAAAGAAAAGAAAGGGGAAAGTGAGTTACTTTTATTGCTTTTAAAACAAAATTAACAA
CTGTCCAGTGACAGATGGTGACAATTGAAACAATTAAAAATCATTTTTAAATGGTTCTTT
CTTTAGTGATATTTTTTTATATTTTGTTGTCTAAATTATAAT
>TeaL_14423
AAAAATAAATATTTTTTTACAAAAATACCCAGCTGGACTTGTGCCTTACTTTTTTTTCTT
TTTCTTTTTTTTTATATCAACTTACTCGCATCGTACCCATACCCGTGCTCATAGTTATAA
TGCATGTTGAAACCAGGTCAATTGTTTGTGCCATGTTTGATCATGTTACCTTCGAGCCTT
TTTGTGCACTTCATTTTTATTTTCATTTGCAATCATTCGCATTATCGTCTTCATCTTACC
TGCATCTTACCTGCGTACATCAGTTGAGGTTGTAGTTTACTGATAATTCTGCGATTTACA
AAATCTATCATGAGGTCTGTGTAACTTCTTTTTCTTTTCTTTTTTTTTCCCTTCCTGAAG
TCATGTATTGGAAACAAGACTTCACACACAAAATCCTGTTTTGAATACATGACTTTAAAA
ACAACCTAGGTTTGGGGAACAAGTGTGTGCTTGGTTTTGGAAAATTAGTTTAAAACAAAC
GTGGGTTTGATAAAAAATATTGCTGAATAGACAAAGTACCAAATTGTACATGATAGACCC
TAAAATGGTATAACTAAGTGTTGAACTTGTGATGTATGACATTTCAGAACTTAGGATAGT
GTTGCCTACACTTATTTTTGTGGTGGCCTTCTACGTTACACAAACTCGGGTACGAGTATC
GGGTGCGGGTGCGGGTGCATATCTAGGGGTCGGACACTTTAAAACTGAAAATGGAAGATA
CG
>TeaL_14424
AACAAACTCCCAAAATAAAAACAATAGTAAACAAAAATTATAACCCTTGCAAGGGGACAC
CTGTAAGTCGCACCAAACAAGGCCAATGATTTACAAAACAATGGCTCTCAGTCAAAGCTC
TTCTTTTAACAAAAAAATATATGGATCTCGTTAACGTGTGCTCTTAGAACATATTTTAAG
CGAACTTAAAAAGATTATACATTAGGCATGATGTACAATCTTTTTAAGGGCTTGGCTTAA
CACACAGTAATAAGACCCATAAGATAAGGGAAAGCAAGGGCTATGTCCCTCTCCTTTCAA
ACATAGCTACATGCCAAGCCATCACATTACTACAGTGCATTCAAAAGAGACTCAAACTTT
GCAGAGTAAACCAACATTACCTCAATGTTGTTAGGATATTACAGATCCAAATTTACAACC
ACCAGATAAGCAAAACAAGAATAGCATATTAAGGAAGATGTTCACCCACCAAAACATATA
TGCAATGATGTTTCCTGGCAGAAGACCATGAAACTACATATTGTACCGATTTGCAAATCC
AATCTGAAATTCTTGGTTACAATATTACAATTATTATAAAGGATTTCCGGGATCAAAGTT
CGCACAAAGAGAAACAAGAAGAAAGCGAGAGGACCAGCTGTTCACTTGCACAAAGCATCT
AGTGGCCATACTTCTGAAACTCCCACTCGCTGTTATCCAATGGACACACTTGACGTGTCT
TGAGCCAACGGCTGATGCAGTGAAAGTGGAATGCATGGTTGCAAACCCCCCAAGCGACGG
TACATTCCTCGCTTGTGGCACTAGCTTGGTTG
>TeaL_14425
ACTATCTCACTCTATCTGCTTTCAGAGAACCCTCACTTCTCTTCTCAACGGTGATCTCCC
TCCACCGACCACGATATTCGACCACCTCCTCTCACCTCTCACCGATCTCCTTCATCCTCT
CTCCTCTCACCGATCTCCTCCCTCCTCTCTCCTCTGGCGACCGCCGATGACGTCTCCTCT
GTGGTGCCGATTTGTTTGATTTTGTGGGTATTCATAGTGTTCACCAGCGAATCAAACGGA
AATTGAGCCCAAGGATGGAAGAATACGACAGAAGCTTCTGTTAAGGGTTTGCTTCTGTGG
TGATAAGTTGATATGACCACGATCGAGACCGCCATGGATAATCCAAAGAAACTCAACAAT
CTTAAAAACCCTAAGTTTCAGAATTCGGTTTCTGCTTCTCCTTCTCCTTCTGGGTTCAGG
CGATGGGGTAGGAAATCACCGTTTGTCAGATATGGGCTTCCCATGATTTCGCTCACGGTG
TTTGGAGCGATTGGCCTCGGTCATCTCTTGCAAGGCAGCAAGGATATAGCCAAAGTAAAA
GATGATCAGGAATGGGAGATCATTGAGACAAGAAAAGCACTTTCGATTATGTACTGGAAC
TGGGTTTTAGCTGAAATAGTGGCTTATATTTGGGCATTTTTTTTTCATTTGTAATTGTTT
GAACAAAAACCCTAATTTTCATTGTGAGATGAGTTTCTTAAGATATGGGTACTAACACAT
GATAACTGATTAAAATAGCCCATATGATTGTCAATCTTTATGCTATATGGATTCTCTAAC
AGCCTGTTTGGAAAGAAAAGAAAAGAAATTCATTTCTCTTGGTGCATATCACTTGTTTGG
AAATGGAGTGAAATGGGAAGAAATGGATAGATACCCATTTCTCTCCCAACCCCTATTTTG
AATCTCTCCAAAAGTGGAGAGATTGGGAGAGAAATGAAACCAACTAAGAAAAGAAATGGA
GAGAATGAGATTTCTTATCACTTATTTGGATGATTAATGATGTGAGTAATGGTGAGAAAT
TGTGAGAAAGCCAATCACACCACCAAATTTAGGTTTTGTTTCTCACCAAAAATGGTGAGT
TTTGGTGGGAAACCAAAGTTACACTTTTAATCATAGTCCAACCAAACAAGAAGGCGAGAA
ACCACAATTATTTTTTTTCCTTTTCTTTTATTTAGCTTAACCAAACAAAATAAAAGAAAA
GTCAACATCTTTTTCTTTTTTTTTCCCCC
>TeaL_14426
AATGAAGCAAAATACCAAAACAACGACACGATCCTTCAAAATGAAAAAAAGAAAAAGAAG
GAAGTAAATAAAGAAATAAGAAAGAATGAAAACACGGTTCATACTTTGGCTGAAAATATT
GCTCACAACTCATACATGGTTTATATATATTGTATGGATATAATTGACAAGGATCATTGA
CTTGGTAAAATAGAAATTTCAGTGGAAACAATATGTTGTTCAGAGTTGACTCTTCACCTT
CATTAGCAAGTACCAGTCTAAGATTATGAAATGAACAAGAAATCGAAAACCTCTAAAGCG
GGATGAATATTTCATTGTGATGGAAGTTGTGCCTTAGGGATTTGAAGTGATACATCCCCT
TCCAAACACAGGGGCAATGATTCATGTCGAATTGTGGGAATTACAACACACTCTGTCTCC
ATGGTTGAGCACAACTTGATAAGTTTTGGAGAGAGAAGCTTAATAGAAGCTTGTGTCGTA
TTCTTCCATCCTTGGGCTCAATTTCCGTTTGATTCGCTGGTGAACACTATGAATACCCAC
AAAATCAAACAAATCGGCACCATAGAGGAGATGTCATCGGCGGTCGCCAAAGAAGAGAGG
AGGGAGGAGATCAGTGAGAGGAGAGAGGAGGA
>TeaL_14427
ACTTTTTCAGCTTCAGGTTTCTGGGTAAGTCATACTCTTCTTCTTTCTTCTTCGCCTTCT
CTTTTTGCTTCAAACATATATACATATATTTAGATGCCTGTTCATGCATAATTAAGTACT
TGTTTTTGGTAATTGTGAATCAAGTTTAGTGGTTGAAGTTGATGAGTGTGACATAATTAA
ACATAGCAGAATGGTTGGTTATATAGTACTAGTTAAATGTGTTTCTCTGTTTTTCAAATA
TGAGTGCTTCATGTTTACAAAGCCAAACATGAACGTAACCGATTCGTCTCAAGTTTCTCA
ACTTCTATTACAATGTTACTTGTAACTTCTACATAACCATTTTTTTCGTTTGTTCATTCC
TAAGAAGTTAACCATTTGAGAGGATTACGAGGGTGTTCAAGTTTTTACAAGGAAATGCAT
GCCCTGTTTTCTCTGTTTGTGTTTTAGGTGAAAACATAATATCGTTGCACAGTTGAACCG
CCTATGAGATTGCACCCATCTCTCTGTTTGTGTTTTAGGTGAGTAAATAATTATGTTACA
ATGATCATAATATCTTATCATATTTTATTTGGCATATATAAAATATAATAATATACCCTA
CCAATTAAGTCTCTTAACATTGCAGTAGTGATGTTTTAAAATTTGTTCAAAATTCATCAT
GATTTGTTGAAAACTCGCTACATTCTAGCACTTGGTGTAAAAGGGTAGTTTTAGAAAAGA
CAATTACAGTTTTTTTTTTTTTTGTTTTTTTTTTTCTTCACGTAATAATTATCCGGACCA
AAATAGATGGGATCGATTTCATACATCCCCTGTATGTTCAAAATATTATGTAAGCATACT
AAAGTAGTGATACCAGGTGTTCTACAAAATTAAGTAATTTTAATGTAGTGCCAAGATTGA
ATATTGGGGTGACTCCACTAACAACAATGGTTCGTGGCGAGG
>TeaL_14428
TTTTTTAGTTTTTTGACTAAAATTACCACTTGCCAAACAAAGACTAAGTAGTTGAAGGAA
GTAGCTAACTCTTATATTTCTCTTTTAACTTTTTAATCATAGCTGACTCGCATAACTTGA
TTCTAATTTTGAGATGAATTGTAAATTTCTATGTTTATATATCAAACATTTCGATTTAGT
TCTATGAATTTCCTTACACACTCATACTTAAAATCTAAAGATTCGATATATTGTTTTTGG
CTAGCTCCTTAAAAAGAAGCAATTGGAAGAAAAAACATCCATCAAACTATGTTATGTGTA
GTGTGGAACAGAAATGAAAACTCAATACGTTACATGTTCTGTATTACACTACAAAACATC
TAATAAAATGTAAGCTCCTTTGTTCAAATAAATTATGTAACAATACATTTTCAAAGAGTA
TATGACTCACTTTTTACCATTTGTCATGTTAACACTTCATTTAATGGGAAATTTATTAGA
AAATTCTATTCAAAGTGTTTATATTTTAATTAGTCCA
>TeaL_14429
GTTAAAGCTGGAGCTTACACCCTTCTCAGCAACTTCAGCGCTTCCCTTACTGCTGATGAG
TTGGGCTTGAAATCTTTCGCTAAAGAGTTCTGTGTGAATATTGAAGAAAATCAAGCACTC
AGCATAACTTTCTCTCCATCGCCAAGCAGCACTTCTGATAGCATATATGCTTTTGTCAAC
GGGATAGAGATCACCTCTATGCCAACCGGTCTTTATTACACTCCTGATGGCAATCCAGGT
GCTCATGTTGTCGGCCAGAAACACCGGTTCCACATTGATAACAGCACTGCACTTGAGTTG
GTTCAGCGCTTGAATATTGGGGGGAGCTCCATTTTATCAGTAGAAGATTGGGGCATGTTT
CGCGGGTGGTCTCGGGACTTCAATTACTTGCTAGAATCGGGTGTTTCACCAGTTACTACA
TCCATTCCAATCAAATACACAAACATCCCAACATATGCTGCACCACAGAAAGTTTATCAA
ACAGCTTGGTCAATGGATCCAAACAGGCAAGCAAATAAGATGTGCAGTCTTACATGGAAA
TTACCAGTGGATGTGGGATTCAGGTATTTGGTTAGGCTTCATTTTTGTGAGCTTGATTAC
GGGATAAAAGAGAGTGGCCAAAGGGAGTTTGGTATCTATATAAATAATAAGACCGCTGAG
GCTCGTGCAGACCTGATCAAATGGAGTGGTGGAAATGGTGTTGCAGTGTATAGGGACTAC
GTGGTGATGGTGGACGGCAATAGGGTGGAAGGCAAGCGTGACCTGCTTATAGCTCTACAA
CCTCACTACTATGAGTCAAGGAGTAGATATAATATTGGTGCAGTCCTAAACGGGTTAGAA
GTGTTCAAGTTGAGTAACCCTGACAACAGTCTCGCTGGTCAGAATCCCGAACCTGTCGCA
CATTCTGCTAGATCTACTACTCCAATGCTACAGAAGTTACTGTCACCATTTCGTAATGGG
AATGCAATTGTAAGTGGTCTGATAATTTTGATCACTTCACTGAATATCATTGTTTTCCAA
TTACGTCTTTGGGCAGAGAATGTTGGCCAAGAAGACAAAGCAGCATCATCGACATCGGAG
GAATTATGCCGCCGTTTTTCACTTGCTGAGATACAATTGGCCACCAACGACTTTGATGAT
GCATTGACCATTGGGGATGGTGGATTTGGTAAGGTGTACAAGGGATTGATTGACAAAGGG
GCCACTGTTGTAGCTGTGAAGCGCTTGAAGTCAATGTCCAAGCAAGGGGCTGAGGAGTTC
TGGACGGAGATTAAGATGCTCTCTGATCTCCGGCACACTCATCTTGTCGCTCTAATTGGT
TATTGTAATGATGGTCAGGAGATGATCCTTGTTTATGAATATATGGTCCATGGAAGCCTA
GCTGATCATCTGCACAAAATCAGTAGAAATAGAATTTCTCCTCTACCCTGGGAGCAACGA
CTCAACATTTGTGTTGGAGCTGCACCCGCGATGTGAAAACCTCAAACATTCTATTGGACG
AGAATTGGGAAGCTAAAATTTCAGATTTTGGATTGTCCAAAATGAGCGGCAACAACACAA
ACCAGTCAAGCACCTATGTTGTTACAGACGTTAAAGGCACATTAGGGTATTTAGATGCTG
AGTATTTCTTGACCCATAGACTGACCCGGAAGTCAGACGTGTATGCCTTTGGCGTGGTGT
TGTTCGAAGTGCTCAGTGGGAGGCCTGCGGTGGATAAAAGATTTGAGGGAGAGGAACGCA
GCCTAGCACTTTGGGCCCAACGCTGCATCAAAGAGGGAAAACTTGATCAGATGATTGACC
CCAGTATAAAGAGGCAAATTTCGCCACATTGCTTGAAGGTCGTTGCGGAAGTTGCTATCA
GATGCCTACATAATTGTCCTAATGAACGACCTAGAATGTCGGACGTGGTACAGAGGCTTG
AGTTTGCATTAGCATCACAAGATCAGAGCGCATATTCTTCTACTGATACAGAGGGCGAGC
AGAGAGAGGAGGAGATGATTAATTTTAGTATGGTTGTCAACATGTCGATTAATAGGCTTA
CAGAGGAGGAGAAGAAGGAACAAGAGGAAGAGGTTGTTGATATTAGTGGGCCTGACAAGA
AGCATGTTGATGAGATTATACAATTGATTAGTACTCGGCAACCTACAGGCTCCCCTGTAT
CTGTGCAGGAAAATATAGCTGATACGCCCAAGGAAAGAACCAACAAGAAAACTATAACCA
AGGTGGTTCAAAGTATTGCTAAAGGTATGGATCTTCGGAGGAGAAAGACAAAGCCCAAAG
ATTCTAGCAGTGGATCATCAAGGTGGTGGAGTAGAGCCAGGTCAACAACTGAAGCAAAAC
CCTCAGTATCTCCAGAGAGCTCGCACTATGAAAAACCTTTACCAGCACTGCCAGACAGTC
CGCGCAATGAACCACCACTACCTGTACTTCACTGTCGCCGTTTCAACCTCACCGAGATTC
GAGCAGCCACAAATAACTTTCACCGTGATCTCGTCATCCAGTATGGTGGTCCTGGTGGTG
AGATTTTCAGAGGCTATATTGACGATGGAAAACTTCAGGTTGCCATCGAAAGGTGTACGA
AAGAGTCGGAGAACAAGTTTCACGAAGAGGTTGAGGTGCGCTCTCGGCTCCATTACCTCC
ATATAGTTTCTTTCATTGGATACTGTGATGATTGTGATGAAACAATCCTCGTATATGAAT
ATGTGCCAAAGGGGAACCTCACTAATCACCTCTACGGAGGGGAAAAAGATCCTCTTCCAT
GGAAAAAGAGACTTGAGATCTCTATTGGTGCTGCACGAGGACTACAATACCTCCATACTA
GTTCTCAAGAGCCAATCATCCATGGCAACCTGATGTCGACCAACATTTTGTTGGATGAGA
AATGGGTTGCCAAAGTTTCAGGTTTGAAGGTGTCCAAGTCCGACACTAACAACATGACAC
GGACTATTGTCACGACAGTTGTCATGCAGACTCTCGGATACATGGATCCTCAGTACTTAC
TAAGTGGACGCCTAACGACCAAATCTGATGTGTACTCGTTTGGTGTAGTGTTGCTGGAAG
TACTTTGTGCTAGGGAACCACTGTGTCCTCATCTAAATAGGGATCAAGAGAATCTAGTGC
ACTGGTTTAAAAGTTGCATTCAGAAGAAAAAAATTGAACGGATCATTGATACATATCTGA
TAGGAAACATAGCACCTAAATGTTTGAGGGAATTTGTCAGGATTGTAGAGAGATGCTTGC
TTTTTCGGGGAGTTGAGAGGCCGCTGATGGATGATGTGGTGACGAGCCTGCAGCTTGCAT
TGCAGTTGCAGGAAACAGCAGGGGATGATATCAATTTTGGAAAGCCTGACGATCCTCCTG
AAAAATTCCATAAAGCTGCCATTTGTGCTTACAAGAAGGTTTTGTTTCATGCCTCAAATC
AAGTTTAGATTTCACTTGGTTGATATAAAATTTGGATAACAAATTAGAATTTCATAAACA
AATCATAACTTTGTTACTACTTTTGAAATAGGATATTTATTTTACATGTTTTTTTCTTTT
TGAGAGATTATATTCCCACACTGATGGACGAAATAATTATCTTACAAAATAATGCTGAAC
AACATTAAATCAAGGGTATAGTAATACTGATAATTGGG
>TeaL_14430
ATGGATGGATTTCAAATGAAGGGATTGAAGGTTTAATTTTGTAGAAATATAGGAGATTTA
GCTACTATGGTGGGTTGAGAAACTGAAGGGGAAGATAAAATAGAAATTGAAGAGAAGTAT
TTTATTAGGACCATTAGCGTTGAAGGATTTCAGTTAACTATTTTACACCGTTATGCCAAC
AAAACTCTCAAATTCCTTAAAATCAATTTCTAAACTACTAAATCTGAATTTGAGCTATTC
TCCTTGAATGAATAGTGCCAAATCCTTTCATTTCAAACTCATAAATCTCAAACACAACCT
AAAAGAGATGAAAATCATAAGCAGCACAATCAAATTACTTTCATTGTCTTCCATACTAAG
CTACATGATAGTGTTGTTCTGAATATATCATCACCCAGTTTTCCACCATTCAAAAAGTTA
ATGGAAATTGAACAGCCAAACTATGTATCAAGCTTATATATTCCCCCCAGATTGAAGCCT
AGAGGGAGTGATTATATGTAGCAAAGCGCAAAAAACAAAAACAAAAAAATCCATTGAAAG
AAACTATTTCATGGATTCCCACTCTGATACTACAAAGAATAATTTACTAACATCAAAACT
TCAGAAAAATATTTAGCAACTCTTTGCATCGGATGACCTGTATGTGTCTGCGGCAACACT
TTCTAGTTCTTGAATCTGATGCTCCTACTGATACCTGCATTAATTCCGGAGGCTTCCCCA
CCATAAGATCCCATAGGCTTCTTGATGTCCCGCACCTGGCCTTTCCGACGAACCACTGCC
TTCTGGTGCTTCAACTTGTACTTCTTCCTTGGGTTCTTGATCAGCTTCTTGCGGGCACGA
GTCAATCCTCTGTTCTTTTCCATCTGATAAGTGATCTGTCGCTTTCCATCTACCAGGGTT
ACTTCAGGCATGGATGGGACTGCTGAGGTTCTTCCATACATCCCTGCTTTGGCAGCAAGC
TTTGCATCCCGTTGTTGTTTAACTTGTTTGTAAAATTCATCATCTGACTCGGATTCACCA
CCCTCCTCCTCGTCCTCCTCCTCCACGTCAGTATCTCCATCACTCTCCAGATTGCCAGGC
CCATCATCAACATCATCACCAGACTTGATTCCAGCTCCTGCAAGAACCCGGAGCTCAAGT
TTCCTTCGCCTTTCTCCAATGTCATCCCGCTGAGGTAAATCATCATCACCAGAAACAACC
TTGGGCTTATTCACCCGAGGAGTTACAAGTTGGGATAGTTTACTTGAACGCAGTGAAGTT
GCTTGCCCCTTACTCATCCCAGGTGTTCCTCCTTCCAGAGCTGTAGTGTCATCATCAAAA
TCATCTAACGTCTCCAGTTGTCCATTCACCAGTCGACGTTTCTGAACCTTATCCCGCTTT
GATGCAATGGAGCCAAAAATACCCTTCTGCCTCAACTTCTCTTCTAGGGCAGCTCTTACT
TTTAACATTTCCATGCTCTGTGCACCAACTTGATCGTTCAGATGCTTGCGTTTTCTTCCT
TTGCTCTCATCAACCTTGGAAGAATCCACCTTTACTACCTGAGCTGCTTCACGAAGCACC
ACTGTTGCTTCATGTTTTCCAACTGAAACCGTGTGAGCATTGATGAAAGAATCAGATGCC
AATGCAACATCCTCTCCCAGCAACTTCCCCACTTTTTCAGTCTGCTGTTTCTTGCTTAAA
ACATCCTCAAGTTCAGATGGAAGATTCTCATCAAGTTGTTTTACCTTGTCCAATAAAGTC
TTAATCTCTACAAGGCGAGCAATGACTGGATGATCACGGACTGGATTCCCTTCAGACTTG
AGAAGAAGATAAAAGGTAATAGCTTGGCAATAGGCCAGAAGAAGCAGCTGTTTCACCTCC
ATATAGTGCATGCCTCCTTTCATTGAGTTTCCCCCTTTTTTAACCTTGCTTAGAAGTGGA
TTTACTTTGTTTTCAAGCTCATCAAGGGCATCACTCAGCTCGGACAGCAAACCAACTAAT
TCTGGAGCAGAACTATATACAACATCCATTTGCTCTTCTTTTGACAAAGCATTCAGGTCT
TTCTTCACTTCCTCATAAGCTGCACCAGGGTCATCACGAGCTTCTTTGTCTGCTAAAGTT
TTTGATGGCACTTTCCCTTTAACCAGAATTTCCTCCAATGTTGGCCCTCCATCACTCTCA
TCTTGACTAACATCTTCAACGCCGAAGTCTTCCATCGATAAAGATTTCACTTTTTCCTTC
TGCAATCTTAAAACCTCTGCCTCCTCCTCAACAAGAAGCTCATCGCTTGATTGCAGCTCA
TAGTCGACATTATCTCCATCATGATATATGTTCTTCCTTCTACCCCATGTAGACCTTTTT
TCTTCCTCATCTTCAGCATCATCAAGCATTTCATCCTCAACCCCACCATCCTTAGCCCGG
AAATATTTTTGTTGCCTTGCAATTTTTGCAACAAGGCCAGTATCATCATCGATGTTTTCA
TATTCGTCTTCATCGTCATCATCAGCATCCTTAAAATCAAATACAGGGTGTTCATCATCT
TCGTCCGATTCACCCGAATTGTCATTTATGTCTAGTGGAACAATATCTCTCTGCTTGTGA
AAGGTATCGATTTCATCGTCCACGTCGTCGGCGGAGGGGGCATGGTGGTAGACGGTGGCT
CTTTTCTTAGGGTATTTGTTGTCACTTTTTCGACCCTTCCCTCCTTTTCCCATCACGAAC
TGGAGTAATGGACTGTGCGGAGGCTATCACTGGAGAGAGAGAGAGAGAGAGAGAGAGAGA
GAGAGAGCCATGTCTTTGCTATCAGATCTCATCAACCTCAACCTTTCGGAC
>TeaL_14431
TAAAAATTAAAAAAAATGTTTAAAATAATAAAAAAATTCAATAAAAACAAAAAAACACAA
AAAAGAAAAAAGTAGAATTTTCTGGAAAGAGTTTTTAGAAAACCAGAAAACAAGCAAAGT
GACTGGTACTAGTATCATGTTGTAACCACATTACAGAGAATCTGGAGTTTCATTTTGAAT
ACAAGAACACGGTGATGCTATTATCGTACAACAGACATTTCATGCCACTGGGTAAGAAAT
GAAAGACTAGCCTCACCAAAAGAATCGACAAGGAAAAGAAAAAGACAAGGATTCAGGACT
GTACACAAAACAATAAAAGATAGTGTACAGTTAATTTATTTTTACAAGGGTGTTTGTATT
GTCGGGTAGGTTCCATCTCTCTTCTGCCTC
>TeaL_14432
AAATTTAGAATCAAATTAGATGAAAAAATTGGTGAAGAGTTGGAGATACTCTTCTCCTTT
TTTTAACCTATGCTTCCAATCAAAGACCAAGAAAATTGATTCTTTTTTTATAATAGCAAC
AACTATCTTCACATCTCTAGAAGGAGTCGTCTAAATATTTTGCCTATTTGTACAAAATCT
CATACAATATTTTTTTATAAGAAACAAAAAAATCATTGAATAAATAAACAAAGGACAAAG
TATCCTTCAGACATAGCGAACCTACAGAAACCACCTTGCAGTGCGACTGATAGAATGCAA
CCCCACAGATCACAAACACTTCATTCATCCCAAACCAAGCATGGTTAAAGGGACATATAA
ATACCTTTTTCAACTTTGGGAGTGTTATGCCTACTCTTGGCTATCTCAATCAACAACTTC
CATTTTCACAACTCAGATAACTGATTACTGTTCAGACGGACCTACCATACTCTGACAGAA
GTCTGATATCCTTATTGTGACGAACAATGTAGTGTATTGTATATCCATGATTTAAATCTT
GTCACAACATCATAAGGGAAAATAGAGAGAGGGCAGGGGGAGAAGAAAAAAAAAGGAAGC
TTTTGCTACCCACGACGGACTACATAGTCAGTGCCTAGTTGCCAAGAGAGCAGGCAAGTA
TCCGTGAAAGGTTTCCTAGATCAGTCAATAATGCGCAGTTTTTGGACAATCATACCCAAT
TAAATTAAGATCTGATTCTAGGATTGATCATTATAACAACCAATTAAACAGACCAGAAAA
ACACTATAAACAACCATGTGGTTGCATCAACTCAAACTGCCATAATTGTAAACATTAAAC
CCCTAAAATTACAATAAATTCACTCCATCTCAACTATATACAAAACCCAGATTCAATTAT
CCAGCAGTGATCCTACCAACAAAACCAAGCATGCATTCCAAGTAAAGTATTTCCAGTTCT
CATCCTTCTTGGGTCAATAATTTAAGCAGAATAGGTAGAAAACTAGCCTAAAACAAGTTA
AATTCAAGACATGAAATCAATATATTTGATCAAATCAATTCAACATACATGCAAACATCC
ACAATTTCCCATATTCAATCAAAATTGAACTCACTTCTTGTGCGGACGCCCCCGTTTCGC
CCCCCAATCCTTGAGCTTCGCAATTGGGTATCCACACCGGGCCCGAAACAGCAGCACCGC
CCGCCCATTCGGTGGCGCCATCTTCCTCAGCTCAGCCCTCAAGCACTCATAATCAGGGTT
CCCTTCACTGCCTCCTTTCCACGGCAGCTCATCGATCTCTCTCACTGCCATCGCAGCCGA
TCTCAAACACTCCTCGGTCTGCAGCTGCAAATCGAATTCCATCGCCTTCTTCAACGCTTT
ACACCTAGGGTTCTCGCACTTCCTCGATCTGTACCCACAACAGATCTCGAAGAAAACAAA
GACGAGAATGAAAAAGAGCAAAAACCCAATTAGGTAAATCACCGGAGAGTCGCCGAGGAG
GAGGAGGAGGGTGGTGGTGGAGGAGTGAGAGAGAGGAGGGAGGAGGAGAGAGAGGGACTG
GAAGATGTAGGAGAAGTAGGAGGTGATGAGAAAAGTTCCGGAGAAGAGGACGAGGATGAG
GATGAGAATGTCGAGGGTTGCTGATGGAGAGTGTTTGCAGAGGAGAGAGGAGCAATGGTT
GGTGGAGCGATGAGGGTGCAGAGATAGAGCACGGCGATGACCCACTCGGACACGATACGA
ACCCAAACCAATGTCCAGCCAACATCGATCAGTTCCGAGCAAATATCAAAGGTGAAGTTT
ATATTTAGAAACTTATTTCACGCTGTTCGCTTATGTTTTTAGAATCTGTTTTCTAAACCT
TTTTTTTTCATATGGTTTCTCTTCTGTTTGTTTAGTGAAAATAAACACCAAAAAGATATT
TTCACCCTAGAAGGAGAAAAATTATATGAAAATGATGAACCTATAACAGACTATTAAGGT
TTCTAGATATTTCGAGTACCTGACTTGGGTGAAGAAGGTGGGGATAGAAAGGTTGTTGTA
GATCCTGCACGAAGTGCAGAGTAAAGAACCGAGAGAACTGTTGTCAGCTTCCCGAGAAGA
AGCGTACTTGTGGTTACTGCTGATTTGTTGTGGAGACCGTGGCACACATAATCTCGAGGT
TCAGAAGAGAGGCTTCCATTCACCTACC
>TeaL_14433
GATCAAACCATGTACATTAAAGGTAATTGTTTGTAGTTTCATTGAATTGAAGTTTTTATG
ATGGACGGTAGTGTTCAAGTAATATCCACTTGAGTTAATCTTGAAAGCTATGGTTTGTTT
TGGAGACAAAATTTGTAGCAGTTGTCATAGAAAGTTTAGAAATAAAAATGCCGGTGAAAC
AACTAGTTCAACAGATCCTTATTTTAGATTAAAAATTTGTTAAGGGAAATTTTCAGACTT
AAAATGACATGATAATTATAAACCATTGATTTTGGATTTTGGATTTTGGATTTTGATGAT
GTGTTGCAACCTTATCAACTGAAATGGAGAGAATCAGAATCAAAATGAAAAACCATCATT
CTTCAAAAAACAAAAATAGTGGCCAAAAAGGGTCGGTGATCATTTAATTAGAATATTTTT
CTTGGCAAGGATCCCGGCAATGATATATTGAGCAGTGGTATACGAACAGAAAAATATACA
GAGTTATTATACAAAATTATGTGGCAGATTGTGGTCTTAAAAACACAATGCCCATCATTT
TGAGTATATTTTACAAGTATGCTATTGTTACATCGTGTCATTAGTAAATTCTGTTGGTTT
AGCATTTTCCTTGTTGAAATGCCATTACACTTTTCTCCATTTGCAGGGAAAGTCGGGTAT
TATTTCCTGCTAGCGTAGACTACTTAAAGGTGATCGTTTGGTCTTCCATTTGATCAAACC
ATGCACATTAAAGGTGAACATAGTAAGAGTATATGGTTTAGATGAAGTAGATGCAGCTCT
TTGCATCATGAATTTAGTTTCTCATGCAACAAGAACATACTCTGATAAGAATATCAGGAC
TCGGAAAAAGGCAAAGAAGTGTGTGAAGTCTCATCTGCTAGATATTCCTCAAAAGAATAT
TAAAAAAAATGGTTTTGCTGTACTACATTCTAACCAAGGGCTTGTAGCAGATAAATCCAA
AACTTACAGCAACAGTTTTGGCTCTGAATTTTTGGAAGGCTCTGAAATTTCCGGCCATCA
AGCCAACAAGTACTCAAGCTGCAGTCAAAATCCAATTCTGCATGACCATCCTCTCAAGGT
TGGGGCTACACTTTGAATGAATTTGGACCATATGCTATTTTTGTTGATATTTTTCTGTGT
CTGAGTTCTTGACTTCTAGCATTATTGATGATAATAATCAGTGATAAAGAAAATTCAATT
GAACTCACGGTCCGATAAGATCAGAGGAGCTATGAGGGTCCAGACATAGAGCACGGCGGT
GACCCACTCGGATACAATACGAACCCAAACCGATGTCCAGCCAACATCGATCAGTTCTGA
GCTCTCGTTAGAGCTGGTCCATCCGGAAAGAAGCATGGCTGAATACATGCTAGCCAGAGC
AAATATCAAATGGAAGAATGTATATGAGTAACTAACTGGCCGCGACTCTGTCTCATCAGT
CTTCTCTTTCCCTTCTTCCACTTCTGAATCAAGAAGGGGTTTCTTCCCACCTGACTTGGG
TGAAGAAGTTGGGGATAGAAAGGTTGTCGAAGATCCTGCACGAACTGCAGAGTAAAGAAC
CGAGAGAACTGTTGTCAGCATCCCGAGAAGAAGCGTACTTGTGGTTACTGCTGATTTGTT
GTGGAGACCGTTGCACACATAATCTCGAGGTTCAGAAGAGAGACCCGTATAACACACATA
AGCACAATAAACGGATATTACAGACGCAGGCAAGAGGCTTCCATTCACCTGTGGATGCAA
CGCAATAACAGCAAATGCAAACGCAAGAATCATGGTCATGACAAGAAAGAAGACGTTGAG
ACCACAGTCTTGGCCAGAAGGATCGAACCAAATAAACAGAATTCCTGATAACGTAAATGC
TATAATATAGCAAACAACTGATATAGCAAGTAAAGCATAATACCATTTCTGCTCATTTTT
AGCGACCCAAGCATCGTTCCATGAGTGTGTGGCATCTAATAATATGATCACTTGGACCAA
TAGAAATAAACCCGCTCCAAACTTTGATAGAATGCCATAAATTGTTATGACTTCATTTGG
CATGAAAAACATGAGGACGGTGAGCAAAGCCCAAATCACAAGCTTAGCAGTCCATCCACC
ATGGTGCCAGGAATCACGTCTGTCATTTTGATCCTTCACGCCTATCATCACAAGGGCAAG
TATTGCAAAAAACAAAAAATTCCCCAAGCTGACACGAAGAACTGCTTGTATCTGAT
>TeaL_14434
CTCCCAAAACACAAGCACAACCACGCGGTTTCTCTTTCTCTGACCAGACCATCCCATTCT
CTAGCTCGTACCCTACTTCCTCTTCGTCTTTATTCATTATTTTACTTTCAATTTGACGCC
TAAGGTCTTTGCCGTGCCAAACGCAAGTAGATTTGTCGGCCACTGATCTTCCAAACCCAG
AAGTTCAAGTTGATGGGTGTTGATTTCAATTCCATTTCCTCTTCAACCCTCAATCGTATG
GGTGTTTGTGAATCATCTCACAGCTCTGTCCAATGAGAATTCTACCATTTTCATGGCTTT
TCTTGATACCCTTTTTCACATTCTTGTTTACAGGCTTGGTCTCCGGCCAATGTCTCCCCG
ATCAAAGTTCTTTGTTGCTCCAATTGAAGAAAACCCTCGATTTCAATTTGACATTTTCAG
TGAAATTGGTGAATTGGGCTCAAGGTCACGATTGTTGTGGCTGGAAAGGTGTGACTTGTG
ATCAAAATGGTCGTGTCACAGGTCTTGATCTGAACAGCGAGTCAATCAATGGTGGAGTCA
ACAAGAACAGCAGCCTTTTCAGTCTCAAGTTTCTTGAGAGCTTGAATTTGGCTAACAACA
GCTTCAACTTCACACAAATTCCATCAAGTTTTGGCAACCTCACCAGTCTGACATATCTGA
ATTTGTCAAATGCTGGGTGTTCTGGGCAGATTCCAATTGAATTCTCGCACTTGAAAAGGT
TGGTTACTCTTGATCTATCTACTCTTTACTTCCCTGGAATTCGTTCACTGCAACTTCAGA
ACCCAAATTTATCAACCCTTCTTCAGAATCTTAGTGGGCTTACAGAACTTCGTCTTGATG
GCGTAAATATATCGGCCCCAGGGATAGAGTGGTGTCAGACTATATCATATTCACTGCCTA
ATCTGCGAGTTTTGAGCTTGTCCAATTGTAATCTTTCGGGCCCTATTGATTCTTCTCTTC
AGAAGCTTCAGTGTCTTTCTGAAATTCATCTGGGTGAGAACAATCTCTCTGTTTCAGTTC
CCGAGTTCTTTGCAAATTTCAAAAATTTGACAGTCTTGAGTCTTAGTTCTTCTAACTTGG
AAGGACAATTTCCGCCAAAGATTTTTCAAGTACCAACGCTGCAGGCTCTAGACTTGTCAA
ACAACATAAAGCTTCAAGGTACTTTGCCAGTGTTTCTACAAAATGGATCCCTTCAGAGGA
TTGTTCTCAGCAACACGAAATTTTCAGGTAAATTACCAGATTCTATTGGTAACCTAAGAA
ATCTGTCCAGGATTGATCTTTCATACTGCAATTTCACTGGACCCATTCCAAATTCAACGG
CAAACCTCAGTCTTCTTGTTTATTTGGACTTGTCATCTAACAACTTTACTGGTCTAATCC
CATCGTTTCAGATGTCCAAGAATCTCACCTATATAGATCTCTCTCATAATGCTCTAATAG
GTTCAGTACCTTCTAGTTACTTTACAGGCCTCTCAAATCTTGTTTATGTCAATTTAGCAT
ATAATTCATTCAGTGGGAGGATTCCCTTGTCTCTGTTTTCCCTTCCATCATTGCAGAAAA
TTCTGCTTTCCAATAATCAATTTGGTGGCAAAGTGGCTGAATTTCCGAATGGATCCTTCT
CTACATTGGATACACTAGATTTAAGTAGTAACAAACTAGAAGGGCCCATTCACTCACATT
TCTTTGATTTTGGAAGGCTTAATATCCTCGTACTTTCTTTCAACAACTTCAGTGGCACCA
TACAGCTTGAATGGTTTCAAAGGCTGCAAAATCTTACGAGACTTGACCTTTCATACAACA
ACCTGTCAATCAGTACAAGTGAGAGTAATTCTAGCTTGACTTCGTTTCCCCAGCTCAGCA
CATTAAGATTGGTTTCTTGCAAGCTGCAAGAATTTCCTCCACTAATGAACTGGTCAAGAA
TGGTCTATTTAGACCTTTCAGACAACCAAATTTCTGGGGAAATACCTAATTGGATTTGGA
ACATTGGCAGTGGAACTCTAATGTATCTGAATCTTTCTTGTAATCTTCTAGTGGGTATGC
AAAGACCACATTTTATTCCTAATTATCTTACTGTTCTTGACCTACACTCCAATCTTCTCC
ATGGCGAAATCCCAGTGCCACCAGAGTCAGTTATTTATGTGGATTATTCAGGCAACTATT
TCAGCTCTTCTATTCCTGCTGAAATTGGCAAAAACCTAACTTTCACTAGTTTCTTTTCTC
TTTCAAATAATAACCTCACTGGTCCCATCCCTCAATCAATATGCAACGCAAGCAACCTTC
AAGTTCTTGATTTGTCCAACAATAGATTCAGTGGCACTATACCGCAATGTTTGATTGAAA
GTTGTACTACAACTCTTGGGGTACTGAATTTGCGCAATAACAGTCTTACTGGTAATATTC
CGGGGACATTCCCAGAAAATTGTGCTTTAAAGACACTGGACTTCAATGGAAATCACTTGG
AAGGACATGTTCCACAATCTTTGGGCATTTGTACAAAGTTGGAGGTCTTAAATCTCGGTA
ACAACAATGTAACTGATATCTTCCCTTGCTTCTTGAAGAACTCATCTCATTTGCGTGTAC
TGAATTTGCGATCCAACAAGTTCCAAGGAGGCATTCAATGTGGAGGGGACCATAATAATA
GCTGGCCAAAGCTTCAAATTATTGACCTAGCTTTGAACAACTTCAGTGGTTCTCTGCCAA
ATAAATGCTTCTTACATTGGAAGGCAATGATGGTTGATGGGGATAATGGACAATCAGATA
TGGATCACCTGCGTTATGAGTTCCTCAAACTTAATCACTTCTACTATCAGGATACAGTGA
CAGTTACCTTCAAAGGGTTACAGTTGGAACTGGTGAAGATTTTAACTGTATTTATCTCCA
TTGATTTCTCAAAAAATAGTTTCCAAGGAGAGATACCAGATTCAGTTGGGGATTTGAAAT
ACCTCTATGTTCTCAACCTGTCGCAGAATGCCCTCACAGGTCATATTCCATCATCACTTG
GAAACTTGACACAGCTTGAATCATTAGACCTTTCATGGAACAAGCTCAGTGGAAGCATCC
CAAAGCAGCTTGCAAGTCTTACATTTCTTTCATTCCTGAACCTATCATATAATCAACTGT
TTGGAAGGATCCCAACAGGCACTCAAATTCAATCATTTTCAGGAACTTCCTTTGAAGGAA
ACAAAGAATTATGTGGGCCTCCTTTGATTAATTGCAGTGGTGCACCACCATTACCTTCAC
CAACACCGACCTCCAACGAGTCGGTTTCAAGTTTGATGACAGAGTTTGATTGGGAAGTCA
TATATACAGGCGTGGGATTTGGGATAGGTGCAGGACTTCTTGTTGGGCTACTTATGTTCT
GGGAACAGGGGAGCCACTGGTGCGACAAGCACATTGAGAACTTTGCTTGGATGATTCTTC
CAACTCTGCGTTTTACTTTCAGCTGTTGTAATGATGGGAAGGTAGAGTCAGAGGGTAACA
TTGAAAATCCCTTAGATGAGACAGGAGACTCCAACGAAGATGAAGATGCGACTGAAGATA
AAGCATTTACCGGGCGATACTGTGTGTTTTGTTCCAAACTTGATATCTGTTGGGAGAAAG
TGATACACAACCCAAAATGCAGGTGTCATGAATCACCACCCATTTCAACTTCTTCGTCAT
TCTCTTCTTCTTCTTCTTCATAGTGACTGATTACCTAATTTTCATGTTCCTGTGCTCTTT
TTTCTTTTATTTTTTCTTCTCATTTTCCTAATGTACATAGGTTACATATAGCATCAAGCC
ATCATCAACCCTTGAGTAGGGGTGGTGGTGAAAACAAACGTTCAGATGTCTCAGCTTATG
GTGAGTGGTTGACTGGAGGTTGTATTATGGTTGCTAATAAGTTGCTTTGGTGTGTCATAT
AATTGGGAAGATTTGTAGTTTTGGCAATACTCATTTAGACATAGGGTTAAAAATCTCACT
AATAGTATATGATTAGGGATTGACTATGACAAATTTATCAGTGTGAGAGTTTCTGAAAAG
GTTGT
>TeaL_14435
CTATAACATTACCATCACTTAAAATAATGTTGAATACAATTTACATATTAATTATTAATT
TACCCTAAAATTGCCAGATTAAATATGGAAGAAATTTAGATGGCTCACTTGGATCATTTG
ACAATCTTGATATCTTCTGGATCAATTACCAACTTAAAATAAAATAAAATCTCAAAACTA
CCAAATCTGGTTAGATACTCAATCTTGCCAAACAAACTACTAGTCGCAAAATGCCAACTT
TTATGTGGAGACAATTTCTATGAAAAACTACTAGGCTATCTTCAAAAACAACTGTAACTA
AAACAAAACAATAAAAGACAACTCTTTTAAATATTGATGGATTCGTTGTAACATACAATT
TTTGGAATATAGAATTCCTTGTTTCTTCATGGGAAAAAGAAGCCATCTGAAAATTATTGC
ACTCGGGCCAGTGCATCTCAAGAACACTTCTGGGATCCAAACACTATCTTTTGAGTGTAC
AATTGAATGAATAAACAGATCATGTTGTATGGAGAAAACAGCAAAGTGGAATCATCCAAC
CATTACTTCGATGTCTTATTAGCCTGCACTTTGGTCTGGGACATCACCCGTAAGCGACTG
GCAATTTCTGTGAAGGGTGGCCTCACCACAGGATTAGGGGCCCAGCACTCCTCCATTAGC
CTTTTCCATTCCGGATCACAGAAGCTTGGAATGGAAGGCCTCAGTGTGTTGTTCACAATG
CCTCCTATAATTGCACCATAGTGCATGCTCCCATAGGACAATACCAAAGGAGAACACATC
AACCTTTTCAGAAACTTTGTTGCTGCTGCCATTCAGCAGCTCTGGAGCCATCCATGGTAG
GGTTCCCCTAACTCCACCAGAAACCAAAGTGTTTCGCTTAATTTTTGACAGGCCAAAATC
ACCTACCTTGCAAATAGGTCGTGAAGGATCTTTCAAGTTCACCAGCAAGTTGTCACATTT
CAGATCAAAATGTACAATATTCTTTGAATGTAAATACTCCATTCCAAAAGCTGCATCCAT
GGCGATGATGAGTCGCTTGCGACGATCGAGATGTCTCTCCTTGCGAAGTAAAGCATGCCT
TAGAGAACCATCAACCATATACTCTGTCACAGTAGCTAGTGTGCCCCCGGGTCCATCTTG
CACTACACCATAAAATGCCACGACGTTTGGGTGGTGAAGCTTGGACAGAATTTCAGCTTC
TGTCCAGAACTCTATGGTCAATCTCTCTTGCTCTGACAATCGACCAGTGAAGCAGCTCTT
CTTGATTCTCTTAATTGCAACATCTGTTCCTCTCCATTTTCCGTGATAGACAGTCCCAAA
TGTGCCAGAACCAAGTTCCCTCAGTTCTTCAAGATCTTCGTTATGTATGATCTGCAAGCT
ACTGATATCAAAAT
>TeaL_14436
TTTGTTTAGTTGCATGATTTTTTAAATTTATTATATTATTTATTGAAATGGCTTATATTA
AATCCAGTATTCAGATGGTTTAAACTATGTTATTGTATTTGCACGAGGTTGGAAGATGTC
ATGACTGCACCCTCACATTTCACCTAAGTTTGCATTGAATGATTATCGACAAATTTTTCC
TCAATAAAACTATTATTGTCTGCATGTGCACTGCTTTGTACTTATTTACGTACAAAAAAT
AAAAGAATGCTAGTTTATTTTAGGGTAAATTACACAAATGGTCCCTAAAGTATACCCTTG
ATTTCATTTTGGTCCCGAATCTTTAATTTGATTCAATTGCATCCCTATACTCCACATATT
AATCCAGTGTAGTCCCTTTCTTAGTTGTTGTGGGAAAAACATACTAAAAATGCTTATGTC
AGCCTCATGTCAAGCATTTGAAGGGCATAAAACGACATTTTGACACATCTATTTATACAA
ATACTATCATTCAAAGAGCCAAACACCCTATGTATTTGACTTTCAGTAATGAAATGAAAG
TCTTGGATGCATTTTATTTTGTAAATAATGTTCATTTCACGTGTCTCGTGATTCATTTAG
GTGGAAAATGAGAAATTCCTCGTAATGCTCTCCAAATGCCTTATGAGAAGCTGACAAGCA
TTTTTCATAATTTTATTAGACGATAGTTAGGATAGGGGACTACATTAAATCAATGTGTAA
AGTTTAGGAATGTAATTGATACAAATTAAAAACTATAGACCAAAATGAAATCAATGGTAT
ACTTTAGGAACTATTTATGTAATTTCACCTTTATTTTTACTATCATGAAAATAAACTTGA
ACTGTATGGATAAATATGGATGTTCAACTGAAATTGATTGTTGTGTGGATGTAAAACCCA
GGTCAGGTATTTTACATATTATTTTTCTTTGTTAATTTATCTTGTCCAAACTACAGATAA
AAGATGCTTACACTCTCAAGTTCTTTGAAAACAATTCAAGCCACATGCCAAAGTGGTGCA
ATAGCGCAGACACCGTGAAGCTCCCTTACTGCCAAATTCGAGGGAAGTATCGAATGGAAC
TACCTGAATACAATATGATGGATCCATACCCGCATATGAATGAAAGGTGCTCATCTCTTC
CCCCAAAATACTCTAGGCCTAAGGGTTTCTAAAGTCTAAAAAGTCTTCTGATTTGTATTG
GAGTTTTTATACCACAGCTTTGTATAATACTAGGTGGTTGTATGATTTATTTTTCTGTAT
ACAACTTTTCTGATGCAAAGACTTGAAAGATACCAAAAGATTAGTTGATGTAAGTTTGAT
ATTGTTTGTAAATTTGCTACCACAA
>TeaL_14437
CTAAAAACAGCATGAGTGCTACACGCATAAACTTCCCTGGCCCCCTCTTCATGTAACAGA
GCTGCACCTTTTGCTATAGTACCAGCAGTGTCAATCATGTCATCCACCATGACTGCAACT
TTTCCTTTAACATCTCCAATGAGATTCATCACCTCAGCAAGGTTGTGCCCGTGACGCCTT
TTATCCACAATGGCTAAAGGTGCATCAGATAATTTTTTTGCAAAAGCGCGTGCTCTTGCA
ACCCCTCCAACATCAGGTGAGACCACTACCAAATCATTGGAGCAAACCCTCTTGCTAGCA
AGATAATCAAGAATCACATGCTGACAGTGTACGTGATCCACTGGAATATCAAAATAACCG
ATGGATTGGCCGGAATGAAGATCGCAAGCAAGAACACGATCTGCACCTGCTTCAGTGATA
AGGTTTGCTACAAGTTTGGCAGCAATGGATTCACGCTCTTGTGTCTTTCTATCAGCTCTG
TCTTTCTATCAGCTCTGGCATACCCAAAATATGGAATCACAGCAGTAATATTTTTGGCTG
ATGCCCTTCGACAAGCATCTATCATTACTAAAAGTTCCATGAGATTTTCGTTTGCTGGAG
GGCAGGTGGGCTGCACTAAGTACACATTGCATCCTCTAACACTTTCTTGCAACTGAACAT
AAATCTCGCCATCAGCGAACCGACTTATGTTTATTTTTCCCAGATCAAGGCCCATGTACC
ATGCAATTTCCTGAGAAAGAGCAGGATTTGCCAGGCCAGAGAATATTTTCAACCTATTAT
GGTTTCTATTAACTGCACTACTCTCTAGGCGCTTGGATGCCAAGAACTTGGACAATGTTC
CTTCACTAAGAATTGGAACGCACGGCTTTCGATTCAACGGTTCACCATGATCACATCTGA
CAAGGTTTAAAGCGCGGATTCGAGAAGTAGGCTCGTTGGGAAGGAAAATTCGGCGGCTGA
GAGAGGAGCGAGAAAACAGAGGCGAAGAAGATGACGATGTTGAAGAAGAAGAAGAAGAAG
AAGAAGAAGATGACGAAGGTGAGGGCAAAACCAGAGAAGCCATGTTTATATATAAATTTA
TATGTATGTATTTGCGTAGGGTGAAGGCAAGGGTCTGTTGTTCGGTTAGAGAGAGAGAGA
GAGAGAGAGAGAGAGGACTCGCCTCTGTCCCTCATCACGTATTTAAGAGAGCAGCTCTCT
ACTGTTTGCTATTTGTTTTCTTGTTTGCATTCACAGAGATAAAATCTTCTTTGGGTTTTC
GACTTTGGGGGTTAATTTGCTTTTCTTGAATTTCTTTGTGGAGCAGATATGAAGATTGAA
GCTTATAGAGCTCTCGATCTGTGTCTGTGAAGCAAATTTAGCTTTGATTTTGATCCTGGG
TGTTACCCAGAAATTCGTGTATGAAACTGTACATGTGAGAGATGGACCAAACCGTCGAAC
GTTCTCCTAATGCACAGAGGGGTTTTCGAGTTCAAGCTCCACTGGTTGATTCTGTCTCAT
GCTATTGTAAAGTAGATTCAGGCTTGAAAACTGTTGCTGGGGCAAGAAAATTTGTTTCAG
GATCTAAACTGTGCATCCAACCTGATATCAATCCTCGTGCACACAAGACTAAAAGCTCAC
GCAGGGAGAGAACCAGATTTCAGCTACCCCTCTTGCCAGGCCTTCCTGATGATCTTGCCA
TTGCTTGTTTAATTCGAGTCCCTCGTGTTGAACATAACAATCTGCGTCTAGTTTGCAAGA
GATGGAATCGACTTCTTGCCGGAAACTACTTTTATTCTCTTAGGAAAAGTCTTGGAATGG
CAGAAGAGTGGGTTTATGTCCTTAAAAGAGACCGTGATGGGAGGATTTCATGGCATGCTT
TCGATCCCACCTACCAGCTATGGCAGCCACTTCCACCTGTTCCGGCAGAATATAGTGAAG
CCCTTGGGTTTGGTTGTGCTGTTCTGAGTGGTTGCCATCTGTACTTATTTGGAGGAAAAG
ATCCATTGAAGGGTTCTATAAGGCGGGTAATTTTCTACAGTGCTCGGACAAATAAATGGC
ACAGGGCACCAGACATGCTGCGGAAGCGTCATTTTTTTGGTTCTTGTGTCATAAATAACT
GCCTTTATGTGGCTGGTGGAGAATGTGAAGGAATCCGGAGAACTCTCCGTTCTGTTGAGG
TTTATGACCCTAACAAGAATCGTTGGAGCTTTGTAGCAGATATGAACACGGGTATGGTGC
CTTTTATTGGGGTTGTTTATGATGGAAAGTGGTACTTAAAAGGACTAGGGTCCCACCGAG
AGGTCCTGAGTGAAGCCTATATACCTGAAACAAACACCTGGACCCCAATCAGTGACGGGA
TGGTTGCCGGTTGGCGCAACCCTAGCATCTCTATGGATGGAAAGCTCTTTGCGTTGGATT
GCCGTGATGGGTGCAAACTTAGGGTTTACGATGAAATAACAAATTCTTGGAAAAAATTTA
TAGATAGCAAACTCCATTTAGGGAGCTCTCGTTCGCTGGAGGCTGCTGCTCTTGTTCCCC
TTAACGGGAAGCTTTGCATCATCCGTAACAACATGAGCCTCAGTCTGGTTGATGTGTCGA
GTCCTGATAAACAAGTGGAGACTAATCCTCACCTTTGGGAAAATATTGCTGGGAAAGGTC
ACATCAGAACTATTTTCACAAATTTATGGTCGAGTATAGCTGGGCGAGGATTGAAAAGTC
ATATTGTGCACTGTCAGGTGCTTCAAGCATGATGGATGGTCTGCGCTTTCAGGTGTTACA
AGCATGAGAACTGGTATTCACTCTGCTTGTCTTTGCCAACAAGATTGCTTCATAGTCTTC
ATCAATCTGTCGTGGCTGTGTTGGTATACTGTGAAGTTACATTAGTTGCAAAATGATGAT
ATTGTTCATACCCTCTGAACCAAATAGTTGCATTTGTCCTCTTTTGCTTTTTGTTTTTCA
CTTTTTAGGGGAGAATGAGACGACGGTGATTTGCAGGCGTGGACTTAAATTCTCACTTTA
CAAAAATGTTTGGCTTGGTGAAACTGAAAATGAACAGAATTTTAGGAGAATTTGAAAATC
AACTGGGAAAAGGAAATTTCATTGGCAGCTCTTGTATAAATTTCAGCTAGAATTGATACT
GGTTCTTCGTCATTCAGATGTTACACAAGCATTTGTAATGTGAAGGTGATTTACTGTTGG
TTTTGGCAATAGATTTAGAGGCCATTTCTTTTACATTCATGAAGAGAGCAGATATATATA
GTTTTCAAACTTGTAAAATCTTTCTCATTTGGATCTGGGGCAGTGCTCTTTGATTGTGGA
ATCTTATCTTCGTAGTTAGCATAGTATGTAATTTTGGAGGTGCTTTGTGAATATACATGG
GTTATTTAATATAATCAGCATTTATATATATATATATATA
>TeaL_14438
AACGGCTTCATATATATATAGTCATAAAATGGTTTAAATAATGCAACGGTATTTTTCTGT
TAAAAAAAAAAAAAAAAAAACGACGTCGTCTTACTCTTTTGAACATTTCTCTTTTCACCC
ATTTTTTCATCTTTCTATCTCTCTGTCTCTCTCTCTCTCGCACTCATCACTCTTCTTTGT
CTCTCTATGTCTCTGTCTCTCTTCTCTTTCTCTCTCTCACTTATCACTTTTCTCTGTCTG
TCTCTCTTTCTCTCTGTGTCTCTCATCCATCTTTCTTCTCTTTATCTCTCTCATCTCTCT
TCTCTTTATCTCTCTCGCTCATCTCTCTCTGTCTCTCTCTCGTTTATCTCTTTTCGCTCT
TTTCTCTCTCTCTCTCTCTGTCTATATCTTTTCATCCATTTTTTCATCTTCATCACTTTC
TTCTCTTTCTCTCTCTCTATCTTACTCATCACTCTTCTCTCTCTATCTCTCTGTCTATTT
GTCTCTCTCTCTCTCTCTATCT
>TeaL_14439
TGGAATTAGGTAAAATCTTCTGGCCGAATCAATTCATTTTCAATTCCCTATGAATTCGTA
GCAATGGCGATATTCTATTTCTTGATATATTCATATTCAATATTTTCGTCTCTTTTAGTT
TTCAATTTTTTTTTGGAAGTTCAAAATCATGGATACATTGAAACCAAGGATCAGAAGGTG
TTGGGCAGGTCAACTCTGTAAAATATAGACCCTTGCAATGCTGAAATTTAAGTGTTTGGT
AGAGAATTTTGAGGAACATAAAAGTGATAAAATCTTAATAACTTGGTAGAAAAGGAATGA
GAAAATTACAAAAGAAGCAATGCACAAGCATCGGATGGGTTGTTAGTAGAAGATGATCCT
TTGGAAAATGGTTCCAATTGAGATTTTTTATTGGATTTGAGAGGAGATACATAGGAGAGT
TTGTCATAATGAGGTCTTGAAGGATAACCACAGTGTGCTAGAGTATCATTTTTAATTCGT
AGCTCGTAGACCAGTTTTCTTTTCTCTAATTATTTGAACCTATTTTGACAAGTTTACATG
TGGCAAGGAACAGCTGAGGTGGTTGTATGTGGCAGGGTGACGATGCAACAGGAATGATGG
GTCAAAGTGCTGAGTTAGTAGGTTAAATTTCGTTTAATTTAATGGATAAAGAAGAGATAA
TAAATCAGTCATAACCATTCCTATATTATAGGAAGTAGTTAAACCCATTTCATATATTGA
TGTTGAAGTGGTTATCAAATATTCTTATTTTGTTGCGTAGTTAGTTCACAAGTGCAGAAT
ATTTAGGTATTTAGTGGGTCACATGACAATTATTTTATAAGAAGGTCATCATATGTAACC
ATTAGTAGGTAGGTGGTTGCAAAATTTGAGCTCCAAGTAAGGGAGACATAGGACACTTGA
CATATTTTGAGGTAGACATATCTTGGTTGTTGAGCAAATATAAAAGAGTGAACACGTAGG
TGGTGATGTATGTTGATTGCGCAAGCGTGTTAGGATTTTTGAACCTAGTCCAAGGTATAG
GATTTTGATTTCTTAGGTAAGAATTAGATTGTGTGTGGTTAAGAGGATGAACCACATATT
CAAATCTTGTCTTAATGAAGAGGACTTCACTAATTTTGCTAGGTGTGGAAATAAATGGAA
ACTCAAATGATGAGTATAAGCATGAAAAAAAATTGAACTTGCATTAATAAGAAATGAAGC
ACAATTGAAATGAAGTAAAGATACTTACAAAAAGATTGGCGAATTGAGTAGTCAAACAAG
GCAATTTGTTAGAAACTGTTGAAAATAATTGACTTTTTGATTAAAATATGAAGTAAAAAA
ACTAGTAGAAGCTATGTTTGGGATGTTGGTTTCAGGCTATTTTAGCCTTAAAAAGAACAA
AATGGGCTAAAAAGTCAAAAATACAAAACATCACATTCAAATCATAATCATTTCATTTTT
TTATCACAAAAGTCAAAAAAGTCAAAAAGTCTATCCCAAACGAGACTTTTTAGCCCTAGG
CTAAAATAGCCAAAAAGTCAAAAAGCCAACCCACATCCCAAACGAAGGCTATGTTTGGAA
TGACTTTTTGATTTTTTACGAAAAGATATGCAAAAAGTAGA
>TeaL_14440
CGAGAGACTAAACCATCATAAAAACACATGGATACAAAGAAAAATACGAAGAAAGCAAGC
AATCCACCAAATCAGCCATGTAGCAACAGACCTAAAGCAGACCTCGACACAAATACCACA
CATGCACTTCAAAATCAGTCTCATTAAAGTAATGACATGTAGCTCAAGAGCAGAAAAACA
AAAAGGGGCTCAAGAACAACCAATCCTGCCTCTTGCACTCAAAACCGCCACGTGGCAAGC
GAAGGGCAAATCCCACCCAAACACAAAAATCATTTAAGATAAAAACACATTTGCATTCTG
GATTTGAATCCAGCCAGCGTGTAGGTGGGGCAATCACCCGGATCAACTGCACTCAACCAG
AAGTGATGTTCCTAGTCGTGTGA
>TeaL_14441
GCTGCACAATCTGCGCTGGCTTTGAAAGAAGAGGAAATGAATAAAATGAAAAATGAATTG
ATGATGAAGAGTGATGAAGCTGTCGCTACTGAATTTGAACTAAAATCTAAGGCTCATCTT
CTGGATGAAACCAATGAAATTGTGAGGAAACAAGAAGTTGAACTTCAACAACTTCGAGAA
GCAATTCAAGAGAAAGAAGAAGAACTAGAAGTTTCTGTGACATTGAGGGAACTTGAAGAG
GAGAAGCTAAGAGTTGTCGAGGCCAGTTTGGAAAAGAAGGCAATGGAGTGGCTTTTAACA
CAGACCGAGCTAAAGAAACTGGCAGAGGAAGCATCTAAGAGGAATGGAGAAGCTACTGAA
ACTTTGGAAGACTTTAGAAGAGTGAAGAAGCTTCTTGCTGATGTGAGGTCTGAATTAGTT
TCATCTCAGAAAGCTTTGGCTTCCTCTAGACAGAAAATGGAATACCAGGAACAGCTGTTA
CAGGCCCAACTCATAGAACTTGAAGAACAAAAGATAAGCATCACGTCTTACATGAAAAGT
TTGAAAGATGCCCAAATAGACATAGAGAGTGAGAGAGTGAAGCTTCGGGTTGCAGAGGCT
CGAAACAAGGAGCTTGAGCGGGATCTATCCATGGAAAAGGAGCTTATTGAACAGTTGCAG
GAGGAACTAGATAAAGAGAGATCTTCTCTGAAACAGGCCATTCAAGAGAAGTCGTTTCTC
CAGGAGGAGCTAGACCGAGAAAGTACCAAATTTGGAGAAACACAAAATCTTCTTCAGGTT
AAAGAGTCAGAATTGGTAGAAGCCAGACTAGAGATACAGCGCTTGAAGTCTGAGCGGGCT
TCTCTCGAGCTTGTTTTGGAGGAGAAAGATTCAGAACTCTTTAATGTGAGGAAGAGCTTA
GAGGAAGTAAATGAGGAGATAATTGAGTTTAGGACCCTTGTGAACAGCAGAGAAGACCAG
CTCTTGCAAGCTACAAACATGCTAAAGCAGAAAGAGGAACATGTTGAGACAATGCGACAC
GAGCTAAACGATACAAAGCTAAAATTCTCCGTAGCTGAAACTGTGGTTGAACGGATTGTC
GAGCTCACTAACAAACTGGTTATTTCTGTAAATGACGAAGATTATGAAGGATTGAACGAA
TATGATGAAATGGAGAACAAGTTGTCGAGTCCATTGTTAAAGAAGCCTACCGACAATTTT
AAGTGGCAAAAGAAACAGCTTGAATCTGAGCTTGAGTTAACTAGAGTGAGCCTGAGAATG
AAGGAAATGGAAGTTGTTGCTGCACAGAGAGCCCTCACAATCAAAGATGAAGAGCTAAAA
ATGGTCCTTGAAAGATTAGAAGCAAGAGAGAGTGAACTAAAGAAGATGAAAGAAGAGATG
ATTCAAGATGCTAATGATCTAAGGCAGCTTTACACTTTGGCACAAGAAAGAATTGGTGAG
AGAAGTATAGGTGAACTGGGTATTGAGAAGCTCCAGTTGGAGGCAGCTCAATTGGAAGTT
GAAGCTGCAACTAGTGCTCTCCATAAACTCGCTGAGATGAGTCAAGAGCTTCTGCATAAA
GCTAGCTTGAGTGTCGAGGCTGATTCTGATACTGACGTGCAGTTAAGTGTGGTTAACGAT
GAGTGTTTTAGCGAATTCAAAACAGAAGTTGCTCGGCTTTCGGATTTGACTGAGCGGCTG
GTGAAAGAAGCTGGGATTATTGGTGATGTGAACCTAGTTGAGGTAATTTGAAGATATTGA
CTACATTTTTGTACAGATATCTCTGACTGACTTTTTTTTACTATAGTTGCTGATTATTTA
GGAGATGTTTGTTTGTGTTGTTGTAGTGCTAGAATGTACCAACATGTTTGCCATAAAATG
TCTAGGTGTGGAACCTGTGTTTGTTAGTGTATCATTTGTGTTGTGCAATTTTATTTCCAT
GTTTTTAACCTTTTCACATTTTAGGGTAATCAACAAGCTCTCTCTCTCTCTCTCTCTCTC
TCTCATGTTGCCATAAATTGTCTAAGGGGACAAACAATCCTTGGGATTAAAACTGGCCAA
AAATGCGACGTAACCTGAAGTCACCACCACTAGGGCATTGTAATTTACAGTATAAGAAGC
TAAATTTGTATAAATCAATCACAAAAACTAAAAAAATCAGAAAG
>TeaL_14442
TGGAAAAATTTGTTTGGTTTGATTATTCTTGAAAATTTGTTTGTAGAGAATTTTTCCCAA
AAATTTTTCTCTCCTGAAAAACAAACCAAACAAGGCCATTATTTTCCCAAAAGCAAAAGT
GTTGTATCGCAATGCTAACCAAACAATGCCACAACTTTTATAGAGTTAGCATTAGCATTA
GCATTAGCATCAACATCAACTACCAAAAGCCATAAAAAATTATTACCTAGTTGATCATAA
TTCAAGACTACATGAGTGGCATGGATATAATGAGAATGCAAATTATAACATGTAAAGAGA
GGAAATGATACTAACCGCATCTTTCTTACTATTTTGTTTTTCTTCTAGATCTTGTAGAGT
TGCATCCAAACGTTTCCTATTGTATGGAAACACAATTTATATTCACATAGAATATACCAA
AGCACCAAGAACAATAAGTACAATAGAAGTGGAAGGAGAAGAGTAATAAAGAGGAAGAGG
AGGAGAATATGAAAACGGATACATGGTTTATTACATAAGTGCTTAAATTATAGTTAAAAC
GAATGAAGTCACTACCAAGGTAATGCAAACATACATCGTAGATAAAAAATAAGTACACAA
GTATTCTATTTTATGGCATGTGTTGTATCTCAACTCAACCCAATAAGCATATAGCAATTT
ATATTTCAATGCCCAATCTAAAAGTTTCCACCAACATATGTACTGCAAACATACTTATGT
TGTACAGAAACACAATTTATATTCACATAGAATATACCAAGCACCAAGAACATAAGTAAA
ATAAAAGAGGAAGGCGAAGAGAAATAAAGAGGAAGAGAAGAGAATGTGAAAAGAGATACA
TCATACATGGTTTATTACATGAGTGCTTAAATTATAGGTAAAAAGGATGAAG
>TeaL_14443
GATTGTATAAGCTAGAGGAAATGCTCTAGGGTTTCTAGAGGGAAGAGGGGCTAAATTGGT
TAGGTTTTGAAAGTGAAAGGTAGTTGGAAGGGTTTAAGGTTGATTTAGGATAATATGAAT
TTTTTTCTGGGTTGAAATTGCGACTCTTTTAAGGCTGTGAATAACATCCTAATGAATTGT
GTCTTGTGAAGGAGAAGAAAAATGAGAAGAGGAAGATGCTAGCTATTCCATTAAGAATAC
CTTAAGAATTACTTCATTAAGGTGAGGAAGTGTGCATAAACATCACACAAAGCTTTAATG
TGTTTAGCCATTCTCTAGCAAACCCCTAACACCGCGGGCCAGTACATTCTACATCTATCA
ACTCAACCCAAGTTCTCTTAGGCCTTTCTCTATTTCTTTTACTGCCCGCATCGTTGATCA
AACTATGTTAATCTATGATTCACATGACCATATCATCTCAAACGACTTCAACTCATCTTG
TCTTCAATTGATGCAATTTCTAACTTTTTTCTTAATGGATTCATTTTATATTTCATCTTT
CTTGTAAAAAGGAGGATGGAATTTAGAGCAATAAAAGACATATCTTAGCAGCCTGTCACC
ATCACCAATAGTGCTTCACCTTCAACCATCATTCTTCACTGCCAACACTGTTGACTAGTG
AACCCCCACCACCACAGACTGCAATTATCATAACCTTGTGTCTTAGACTGTGTAACAATT
CAATGGCAATTGCTATAATCAAAAGGCCATAGTGTGCTATCTACACCCAGTCACACCCAT
AGACATGTATCAAGTCATCCTAAATTTAATTATAAAATAATTCAGCTTCCTAGAATTGGA
ATTATAGTGAATTAGCAAAGTGTAAGTTGACTTGACATATTTTCATTTATACAAATAAGA
AACTCTGAAAATTTCTTGCCCTATTGGAAACCAAGTGCTAATTCCAATTCTTCCACACAT
TTTTTGTGGAATTCATTCATTGTTTATTGAAGGGAGCAATTTATATTGTTTTCAAAGAAT
GCCTTTTCTCAAGATGAAGAGCCCACTCTTGGTTTAAAGTTGTCTTATAACCTGAAATGA
TGAATAAAAGTGGTCCTAGCCAGTTGAGTTGTATGCATCTCTTCTAGTGAACCACATAAT
AGTAGAAAGTATGGAAACCAAGTCCTCTTCTGTGTAGCATGGATAGGTTACACGACAAGA
TGCAGACACATTGACATGGAAAATCCTAAAAAGCTAGGATGTGGACACAGCCCGGAGATA
ACAACATTTAAATATTGTGCATCTTCTATGCATGTTATAGATGAAAATATGTAATTTGTT
TTGGCATCTAATTATCTTTAGTTAAAATTGTGAAATTCTCATGAAGCCC
>TeaL_14444
TTCACAGCATCACCCTTCTCATTCCTGAGTGAAACAACACCACATTATGCGTGGAAGAAT
CAAACATCAAACACCAGCCAAGAATTGAGAAGCTTTAGAACTGAAATCCTCTGAATCTTG
CCACCATATCATATGCCAAATTTAGTCATTAAATGCTCAACATGAACCAAAATCCACATA
AATATTAATATGTAAATGAGGAAGGGAGAGCAACCCATTCTCCTATTAACCGTAAGATTT
TACCGCAAATTGTAGACAGGTAAAAACATAAAAGTTAGTAAATAATCCTCTAAAAGATGA
AACTACTCACAGGGTCAATGAAGCAATAAGG
>TeaL_14445
ATGAAATTAGGTCTTAAATTATTAATTCTTTAACTTTAAAAAACTATCTCATACTAAACA
CGATAATAATAATAATAATATAAGAATTGCTTTAATTTGTCCTCTTTTGTGCAATTCCAC
CACTTTTTTTGTGAAATGTAATAGGCATCAAAGGAACATAAAAAGGTATCTGACAATTGA
CTCGTTCAAGAGTTGGCCGTCTTTATAAAGCCTGTGTGAGTTCCATATAACAAGTTTCAG
AGCACAACCCTCAAGCCACCTCTCACCCACCTTCATTCTACCTTCCTTTCTCAAAAAGAT
GGATATGAGAGCTCATGTCAAAGGTCACTACCAAATCACCAACTTGATTAATATAAACCA
GCACCATGTTTAAGTACCAATCCACCATCATTTCTTACTAGTATGCGCATACATCTGCGT
GGGGTGGGGAGGGGTGGGATCCTGTGTCTCAAAAAAGACGTTTGTCTCTCTGTCCAACAA
CTTTACTCCCTACTTGACCAAAAAAAATGTTTTTGTTCCAGTAATGACAAAATCCATATT
TCAATTGTGTGTGTGTGTGTGTGTCTGTGTGTGACAGAGAGAGAGAGAGAGAGAGAGAGA
GAGATAAAGCCCATCTAAACGGGAAATTCAAGTTGAAATCCCTCAAAGATCAAACTCAAA
CAGACTCCACGAATTCTTGATTACATGCATTCTTTATCCAGACAGGACATATGTAACAAG
AAAGGTAAGAAACACAAAATAACAAATCCCTAATATTGTTTTCTCAGTTTGGCCTTGGCA
ATAATGCCGGCACATGTTAAATCTTCCAAGTGACTTTTAACTAACCTCTATCTTTCTGAG
GCTCTTCAAATCTCTCTGGTAGGATACTACATCATTCTTCCTCACTTTCAAGATTGGGAA
TAAGGTAAGAAGTTAGATGAGATTTGGGAACCGCCTATTGTCCCAACATGACCCATT
>TeaL_14446
GAGCTCTAGCTCGCAAATCCAGATTTTGTGAATCAGTCGATGTTATTACCTTTTAGGGTT
TGGATCACAATGTCGCTGTTCAAGAAGTAAGCAATTTATGTTACATATTGGATAGAAGGG
AACATAAGCAGTCTGAGAATCATGCTACGTGTGGATGATGTCAACAAAGGATTGGTACCG
TGGAGGGTATTTTTTTGATTTAACTCCCTGATTAAGACTCGGATGGCTCAGGGCATGTTG
ACACACAGATACTTCGAAGGATTCAAGTGGTCCAAGGAGGAAATGCATCCATTTGAATTT
TGCTACATGCGATGGTTTTGGTGTCTTTAAAAAGTATCACCTTCCAAAAGAAAGGATTTA
CCGTTTGGATGGAGAGGTTTGGTGAGAAAAGAAAGAAAATGAAGAGAATGAGGTTTCTCA
TCACTTGTCTGAATAATTAATGAGGTGAAAAATGGTGAGAAAGGAAGAGAAATAGTGAGA
AAGATAAATCACTCAAAATTTAAGTTGTTTCTCACCAAAGTAGTGAGAAACCAAAATTAC
TCTTTATAAAAAATTTATAATACCTAAATTACCCCTCTAAATACAAAACAAATAAAATAA
AAAGATACATGTATCCTCTTTTAAACAATGTTCATCCAAACAAGAAGATGAGAAGCCACA
ATACATCCAAACAAGACGAGAAACCACAATAACTTCTTTTCTTCTCTCAGCTAGGTGAGA
AACTATAATCAGTTCCTTTCTTTTCTCACCTCACAATCCAAAACTAAAAGATTGAGAGCT
GAAGTTAAACAGATTTGCAGATTCTCCAGAAGAGAGAAGATGCAAAGTGATGTTCGTAGT
TGTAGCAACACACAAAATGGGCCTTCGATAGAGAAAGTAAACCCTGCAGGTGACAGTGGT
ACTTCAGGAAGGTTTGAGTCTGCAAGTCAGGCATCAGCACCAAGCACTTTGAATGCAATT
TTGATTGAACACTCTGAAGCATTATTAATTGGGTATTCAGCAGAGAACTTCAAGAAATCG
GAAGGGTTGACTTCTGGGCCAGGGAAGAAAGGCTGCAAGAGGCGTGGCTGGAATCGTGGT
ACTTCAGGGAGGTTTGTGTCTGCAAGTTGGGCATCAAGCACTTTGAGTGCAATTTCGATT
GAACAGTGCAAGACATTATTAAAAAAATTGATGCAACATCAGTATGGTTGGGTTTTTAAC
ACTCCCGTTGATGCAGTAAAGTTGAACATTCCTGATTATTTGACTGTTATAAAGCATCCA
ATGGATTTGGGGACAATAAAGAGCAAGATTGCTTCAAGTGAGTACTCAAGTGCGTTGGAA
TTTGTGGCTGATGTCAGACTAACTTTCTCTAATGCCATGACCTACAATCCACCAGGAAAT
GATTTCCACATCATTGCTGATACTTTGAGTAAATTTTTTGAAGCAAGATGGAAAGTTATT
GCGAATAATCTTCCGAAGGATTCCCAGCCATTACTAGAAAAATCAGACGTACATGAAGAA
AAGGGGACTATTAAGCCAATGCCTCCATCAAAAAAAAGAAAACTTACTTCACCGCAACAT
AAAGCTATGCCTGGCCGTGCAAAGAGAATAATGACATATGAGGAAAAACGTAAGTTAAGT
AGAGACTTTGAGGCTTTGCTGGGAGAGTTGCCAGACAATATTTTTGAATTTGTGAGGGAT
CAGATTTCAAATGGATGGGAAGCTAGAGAGGATGAGATTGAAGTTTATATTGATGATCTC
AGTGATAATACCTTGTTCATGTTACGGAAGCTTCTAGATGACTATTTACGAGAAATACGA
AAGAACCAAGCAAAAGCCGAACCCTGTGAAATAGAGGTACTAAACAGATCGTGGCTTAGT
GATTTATCCATGCAATTTTTGTGCAAAGGTTATTAGCCATTCTATTTGGTTGCTACCAAA
ATTGCAGGCATCTTTACTGCATCTCAAACCATATTTCATATATCGCCTTATATATTGTAC
ATTTGTATGGATTTACAATATTGATATTGATGTGAATGAGCCTCCTGTCTCGAGCCAAGT
CCAGTAGAGAAAGAAAAAGATACAGGCTGTAAAAGCAACACATGTATCAGTTCAGGCAGC
TCCAGTTACAATTCTGCAAACAATAATGAGAAAATGCATAGAAGAAGAAAGGGCTGTACC
TCAAGGACATGACTGCTGCAGCCAAAGACACACCAGAGATGGAGTTGAAGTTCGGAAGAT
GGGAGAGCACGAAATGGAC
>TeaL_14447
TCAAGTTGGGGGCAGTCTGAATCAAAGGGAACATCGGGAGAAGGGCTGTCATACCAGAGA
CGATCCTGCTATCTCTAATCCTCCACTCGGAAGAGATCGGCAAACCAGGCCAGCACCTGC
CAATCCCTTTGCTGGTGCGTCCAGTAAAAATCCACAAACCTCAAAATACCAACCTCGAGG
CCAGAGGGTGTTCGCACCACTATACATGTCTCTATCAGCGGCCTTTAGGATCTTGATTAG
AGAGGGGGATTTGAAGCCCCTGGAGCCGCAGCCATTACCAAAGAACCTCCCTCTCTCGCA
CAACCCAGTCGACTACTGTGCCTTCCATCAGCAAGCTGGCCATGACACTAACATGTGCTT
TCGTCTCCGCCACGAAATACAAGATCTGATCGACAATAGGGTCATCCCCGCACCAGGCCC
TACAAAGTCTATCGGCGCTTGATCAGTGAACTTGGGGGGATAATGTGATGTGATTGGAGG
GATGAACCACCTGCGGGCAGCACTCGATTTACTTCAGATGTGGGAAGGGCATGCACTGTT
TTGAGCATTTGCGAATGCCAGTTTCTGACTCGGGTATTGGGTCAGTCTTGTTGTTTTGTT
TTGAGTCTGTCTTTTTGTTTTGAGTCAGTCTCTTTTTGTTTCGGGTCTGTCTTGTTGTAT
CGAGTCAGTCCTGTTGTATAGGAGTCAGGTGGTCCCGGGGGGTGTTACCTCGGGCATCAT
CATTTTGTTTTGTGTTTGTCTTTTCGTTTTGTTTTAGGTCTGTTTCTGCCAGGGAGCCAG
TTGTACCAACAGATTTTGAATGAAACAGCAGTGATTTCCACACTCTCATATTTGCTTCTG
CCATGTGCCAGCTGTGCTAGAAAGTTTGAATAAAACGAAAAT
>TeaL_14448
TGTGCGCAACCTCCAACCCAAACTAATGCAGAAAATGATCGTGCTCCCCTTCCCTACCTT
TTCAGATTTGCATGAGATGGGAGTACAGATCGAGGATGCCATGAAGCAGGGCCTTATTGA
CCAGGAGAAGGAGCAGCCCAGGAGGGCGTTTACCCGCAATTCGAATGCGACCACCAGCGA
TGATGCAACTGCAAGATCTTCTGAAGTGGGCATGGTCACCACCACCACATCAAAGAAAGC
TACCCCATTCACCGATGCGTCCGGAAGCAGCTCACAGATGGCCAAATATCCTCCCCAAGT
CAAGAGGATTTTCACCCCACTTTATATGCCTTTGTCAAAGGCTCTAGAGGTCTTCATCCG
GAAAGGACATCTGAAACCATTGGAACAACGGCCTTTACCTGATCCTCTTCCTCCAAAGCA
TGACCGGACTAAGTACTATGCCTACCATCAACAAACCGGTCATGACACTGATAGTTGCTT
TCGTCTGCGCCATGATGTACAGGATCTGTTTGACAACAGGGTCATCGCCGCACCAGTCTT
ACAAAGTCTATCATCACTGGATCAGTGAGCTTGTGGGGGATAATGTGACTATGTGATCGG
GGGATGAACCACCTGCGGGCGGCGTTCAGTTTATTTCAGATATGGTGTATGGCACGCACT
GTTTTGAGCATTTGTGAACGCTGGTTTTTATACGTTCTGACTTAGGTATTGGGTCAGTCT
TGTTGTTTTGTTTTTGAGTCTGTCTTTTTGTTTTGAGTCAGTCTCTTTTGTGTTGAGTCT
GTCTTGTTGTATCGAGTCAGTCTTGTTGTGTAAAAGTCGGGTGATTCCGCGGGGTGTTAC
CTCGGACGTCACCATTTTGTTTTGTGTTTGTCTTTTCGTTTTGTTTTGAGTCTATTTCTG
CCTTGGAGCCAGTAACACCAACGGATTTGAATGAACAGCAGTGGTTTTTCATGCTTTTGT
GTTTGCTTCTGCCGTGTACCAGTTGTACCAGAAATTCCAAATGAGATGGCAGTATTTGAC
TAAGAACCCTGTCCTTTCTGTGCCTTGAAGTCATTGTAATGACCTGAGTTTTTCAAAACT
TTTTGAACACTGCGGTGAAAACAAAGAGGAAGGAATTCCTCGGGATTTGCAAAACTTTGA
TCAAATTGAGAGAAAGAGAGGCGTGCTAAGCCCTTAATGAATGAAATCATGCTTGTTAGC
GTGAGTACTGAGAAGGACCCTGGCTTGATCCAGACTGGTTTCACACTATCTTCAGCGCGA
GTGATTTGTCGCTTTCTTAAAAAAATTTCAAAAACAAAATGTTTTGCGCGGTCCTGCGAA
GACCTGTGTGGAATCGCTCTTGGGATTGTGCAGCCTAGGATCGCTCTCAGCCTCGAGACT
TGAGCCCTTGCTTTCAAACCTTGACCTTGGATTCAGAATGTTCAACGGTCAACCGCGATG
TGAGGCCTGTGTGGCCAGATTTGAAACAGCCCTCGAACAAGAGGCACCAAAGTCAGATCA
AGAAGATC
>TeaL_14449
TTAGCATGCCTCTCTTTCTCTCAATTGATCAAGTTTTGCAAAACCTGAGGAATTCCTTCC
TCTTCGTTTTTATCACAATGTTTCGAAAAAAGTTTTGAAAAACTTAGGTCATTACAATGA
CTTCAAAGGCACAGAAGAGGTAGGCGAAAAGCACTGTCATTTCATTCAAACTTCTGGCAT
AACTGGCATACGGCAGAAGCAAACACAAGAGTGTGAAAATCACTGCTGTTCCATTCAAAT
CTGTTGGCGTAACTGGCTCCAAGGCAGAAACAGACTCAAAAGAAAGCAAAAAGACAAACA
CAAAACAAGATAGTGATGTCCGAAGTAACACCCCCGGAATCACCCGACTCCTACACAACA
GGACTGACTCGATACGACAAGACAGACCTCGAAACAAAAGGACTGACTCAAAACAGACTC
AAAACAACACAACAAGATTGACCCAATACCCAAGTCAGAATGTACAAACTAGCATTCACA
AATGCTTAAAATAGTGCGTGCCATACACCACATCTGGAGTAAACTGAGTGCCGCCCGCAG
ATGGTCCAACCTCTGATCACATCACATCATCCCCCCACAAGTTCACTGATCAAGTGCCAA
TAGACTTTGCAGAGCTTGGTGCGATGATGACCTTATTGTCGATCAGATTTTGTATCTCGT
GGCGAAGACGGACATAACTGTCGGTGTCATGACCGGTTTGTTGATGGAACGCACAGTACT
TAGCCGGGTCATGCTTTGCAGGGAGAGGATCGGGTAGGGGCTGTTGTTCTAACGGTTTCA
GATGTCCTTTCCTGAGTAGGACCCCTAGAGCTTTAGACAAAGGCATAAAGAGTGGGGTGA
AAACCCTCTTGCCTCGGGGTAGATAGTCCGAAGTTCGGGGGTTTGAAGTGGATGCACCAA
CAAAGGGGGTGGCTGCTCTTGGTGTGGTAGTGGCGACCATGCCCACGTCTGAAGTCCTAG
CAGCTGCATCACTGCTGGTGGTCGCATTCGAACTACGGGTAAACGCCCTCCTGGGCTGGT
CTTTCTCTTGGTCAATGAGTCCCTGCTTCATAGCGTCCTCGATCTGTACTCCCATCTCAT
GCAGGTCTGAAAAGGTAGGGAAGGGGAGCACGATCATTTTCTACATCAGTTTGGGTTGGA
GGTTGCGCACAACCATCCTTATCTGGTCTTTGTCGGAAGGCCTTGTAGCCATCATCGAGG
CCTTTGCTCTTCACCTCGCCACAAACTCTAAAAAACCCTCATTTGGCTCTTGGCGGGTGA
CTTTAAGATCACGAGTTGTGACCTCAATCTGTGTGTTGTACGAGTATTGATCACCGAAGG
CCTCAGCCATCTCTTCCCAATTCTGTTTCACAGAGTTCTCCAATTTCGCATACCAGATTG
CGGCTATCCCAGACATGGTTCGACCAAATAGTGATAGCTTCTGGGCTGTGGTCAAACCCA
TTGGCCTCAGGATATCAGAAAACAGGTGGAGGTGCACCATTGGGTCTCCAGAGCCATCGA
ATCGATCGATATGCGGCATCTTGAACCGCTCCGGTAATGTCACCACTGAGTCGGTATAAC
CATCCTCTATATCCGGAATGGAT
>TeaL_14450
AGAGGCATATGTGAAGTTCATGTGTTAATTCTTGACTCTGAAGAACATGTCATCAATTAA
TAAACTGTGTTCTTATGTGCATGCTTGTCTTGTGCTCTAGATTTCATTGTTAAGATAAAT
AAAATGTGGGCTCACACTTCTTCCTGCACTTGATTTAGCAAAAGCTTAGTTAATGAAATC
TGTTGTACCTCCTTTTGTTAAGCTTGATCTAGATCTAAAGAAATTAGTTTTTATTTTTTT
ATTTCCAATTGTAAAAACTCTTATTGATCACACATTGTCAGATCTGGATATTGGACTAGT
GAT
>TeaL_14451
ATATTAAGCAGAGGTGCTGATCTGAGAAGAAGATCAAGTAGAGAGAGCATAAGAGAGAGA
GAGAGAGAGAGAGAGAGAGAGAGAGAGAGTGAGAGTTTCCTGTCATCATATATCCACACT
CAGCCTTTAGTTGCAAAAAAAAAAAATTGACTAGTAGTGTACACTGTACCCACCTCAGTA
TATGTGATTAGGCATAAACTAAGTCATAATCAAGTGACAAAAGCAATCGGCTGATGACTG
CCTAATGTTTTCCCTTTCTATGATCACACTCCACCACCAGATGGTATGTTTATATTTTGG
ACCCAAAAATACCAGTTCTTTAATATAAATTTAGCTCATGATAGTCTCCAATGCTAACAT
GGAGGGGGAAAAAATATCCACTCAAAACTATCCTAGGTCTCATAGCTAGCTATATTCAAG
GAGATGCTTGAAATACAAGTAGCCAAAATTGGAAAGAATAAACCTTCTTGATTGGCTTTA
GATGTTCATTGCACATAGAATTGGCAGAAAAGATAACTAATCTAATGCATACAATAAACA
CAGAACAATGCTTAAGATTATGATGTGGATGGCACAGCGCATGCACTCTGAAATTTCAGA
TACATACCTGGGCAATCACAAACTCATAGTTGCTCTTAAAGCGCTTCCTTAATTCGCTCT
CGGATTTAGCCAGAATATTGTGTGTACTGCCATTACTGATTCCCGATATAAGAGCAATCA
AAGCAGTAGTATCAAAATTTATGAGATCAGCTTGAAGCGACAAGTCCTTTTGTGGAGCAA
ATTCAGCGTCATTGACATTGACATCCAAGGGGCCTAATTTCATTCTAGAAATGAGAGAGA
AGAAAGAGGTAGCCAAGTTGAAAGGAATGCAGTCCTCTCTGGTGGGGGTTGCAGCAGCAG
CAGCAGTAGCAGACAGGAGCAGGAGTGAATCCTTTAACCCCCCACTTTCTATCTGTGGAA
TGGAATCCCTATCCGTTGAAAGATCAACCTTCATTTGAAGGACACATGGAGGAGGAGGAG
GAGGTGGTGGAGGTGGATATATCCAGTCACCACCACCCTCTAATTCCTCAGAAAGATGGA
AATGGGGAAAGTGGAAACCCAAGTCAGAGGAGGCTCCAAATTCATGTTCAAGCTTAGAGC
GAATAGTGTCATCAAGTCCATTTGAGAAGAAAGATGATTGAACAAGGTCTACCTATTATG
GTCTTCAAACATCTGCAACACCCAAATTCTTTTACACCAAATATACATTGTTTAACTGTA
TTTTTTATAGGAACTTTGAGTCTAGAGATGCTAAGACTTGCCCCAGTTTTTGGGACAAAC
AACCCTTGAAGCTTACCTTACAGAATAATTCAATCAAAATCATGGATTTTATTCAAGATT
ATTTTCACTGCTTAAAAAAATTCAATCAATTCGAGAATACGCAATAAACATAACAAATGA
AAGAAAAAGATTATAATACCTGCTTCTATTGCTGCCACTGCTTCCAGTGCTTCCACTGTC
AAAGTAATGAAGAAATTTTGGCCCAGCATTAAATCAAGTAGAAATGCTCTACAAATTGAC
TAGGAATGTTAGGCCGGGCAATAAAATTTCAGGAATGTTGGACCCAACATTAAAATTGAG
CTATACAAAATGGGATAGTTAAACAGAAATTTCCTCACAATCTACGACATGAATAAATTG
TGCCTTTGCACTGTCAAGTGGAAAGCAACAGTATAGATCACAGATTGCTTTCAAAAGGAT
AACCTAAAAAAGGCATGAAAACCACATAAAAATTAAGTCTTTAGCATCCACAATTGACAA
CAATTGAAACTAATAATCTCAAAACTTCATGGACAAAATTTGAGAAAATTAAGTATAGCA
TAACATCTTCATCAAATTAGACTTAGACACTGACCATTGAATCTAATTGTCATAAAAATG
TACTACACATGAATTCTTGAGGTGTTGCAAAACAGAGAGAAATATAGAACAATCTCAAAT
TCCATAAAAGCAAACCAAACTACGATGATATTCACTAACCTTATGTAGCAAAGCTTCTCT
CTGATATCCCTAACAGTCTCAAAGTCAGGAATCTTACTTACCATACCTTCACTAAAGACT
CTTATACTCCAATCAAAACAAAAGCAATTACTGTGAAGAACATTAATGGAAAAAAAAAAT
ACAATATATTTGTATAAACATAACAAAAATCTAGATAAAACACTATAAAGAGAACACAAA
TAAAAGCAAAGTGGTAGTCAAAATCTTTACCTGTTTTGCCCCAAACTACAGGATCAATAA
AGGGGCCGATCTTGATAGTTCAACCCATTCCCTCTTATCACTAGTCCAATATCCAGATCT
CTTCAACTGCCTTCTCTCTAAGGCTTCCCCCAATTCTCGATCCTTCTCTCTGATCGAAGA
AGACGAAGATCACGGATCTGAAGAAGAGTTCCAAATCACGGTGCTCAAAATCGAACTTCA
AAATCGCAAT
>TeaL_14452
AAATTAATTGCTACTCCAGATATGATGCCCAAGGTCTGTTTTGTTTGATCAATATGGACT
GCGTCTGGTTTATTTATTTTTATGTGGATGTCAATAGAATCTCCGTTCTCCTGTTTAGAC
AAAGTGTTTAGGATAAATTCTGAGCAGAAAAATTCGAATTTAAGTTTGGAGATTTCTCAT
TGGATGAAAAATCATCAACTTGGTTATAACATGTCCAGCAAAAGCATTCATATAGATTGC
GAGATTTGTGCATTACCTATGATCAAAGTTTTGTGTTCATTCTATTTTCTACTTTTTTTC
CCTCTCTTTCTGCAGCTGTGCTTTCAGATACCAAATTTAGGATACGATTTGAGATCATTG
TCATGAAAAGGTTTAGGCAATCTTAAAAGAGTAATGCTAAGTATACCAAAATTTTTATCA
AATGCCTCACATGGTTGTGGGTCCCACATGAGTGTGGGGTCCACACGCATGTGAGACATT
TAGTAAAACATTTGGTAGAAATTTTGGGGCCTCTAGCAATTTCCATCTTAGAAACTTATG
CAGAATCACTATTTGTTAGCTGATTTTTCGTTTCAAAGGACAAATGTAATTGAGGTGTGT
CATAAACCTTTTCAGATTAAAATTCAAGCCAAACAGAAACTATGTGGATGTGATGAAGGT
TCTTATGTGTCAATGAAAAGGACTTAAATAGTCAACATGTGCCAACTTAAAGGAAATTGA
AATTAAAGGTATAGCGAGAGAGAAAGTTGTAATTACTGAAGGAAAGAATTGCAAAGCAGT
TAGATCAAAAGAGGAATATTGGATTTGGCTTTACTTAGAATAGTAGGATTTGTTCTTAAT
TAATTTGGTCCTTTCCTCTAGGTAAAAATACATAAATTTAGTCAATACTCCTCCATTGGA
CCCTTAGCCTTGTTTGGGAACAGAATAATTTAGTAACTTTTTTGCTATTTATGAGCTAAA
AAAAACTAGTATGGTTGGGATATTTTTTGACTTTTTACGAAAAGATATGCAAAAAGTATA
AAGAAAAGAGAATCTTTGACTTTTTTGTATGGGTTGTTGGCTTTTTTATTTTTTTAGTGA
CTTTTTGACTAAAAATTTGGCTAAAAAAACCATGCCAAACGAGGCCTAAAAATGTTAATG
GATGATATTTAGGAG
>TeaL_14453
TTCTCTTTCCACACTTTGAATCTGGATGTGAGGTGAGAACCATTAGAAAGCTTGTTTCCG
GGGCATTGATTAGACACATGAATGACCCAAAATGGAGTTCGAACGAGGGAGTTGTGCCTG
TTTCAAAATCTGGGTACCTATGTTGGAAGCAAGTCCGCTCAAGTGAACTTTTGACCGCTC
AAGTAGTCTACGTCAATTTTAGAGATTTTGGGAGTTTTTTTCACCACTCGAGCCAAGTTT
TTACTACTTGAGCGGTCTATTCGAAATCAGGCACTTTAAAGTGAGTTTCTGACTCGAAAC
TAGACCTCCAAACTTTGATGTCATTTATTTTTCACAAAGAATCCACCATAGATCTTGTAT
TAAAAGTGAAGAACAAGAGAAGATCAACATTTTGACCAATTGGATTGAGATTTCTTCGAG
GTTTCTCTTTGGATTTGCATCTTCTTGTCTTTATTCTTGAGGTAGTGGCCCTTTTAACTT
GATATATTTATAATTTGAGATATATATGTGATATTCTCTTAGTTATAGTAATGTATGAGA
TGATTTTGTGATATAAAGTGGTTTGATGAATAAAAGGGGTTTTCCTCCATGTTTTGAAAA
AAATTATGCATATCCTTATTGATTGTTGTTAGAAATGGTAAATATTGACCCTTTATGTAT
AAGGGAGGGGAAAGCCCCAATTTTTAGGTTTTGGCCAAATTGACTCTTAAATCTTGAAAT
TGGGTGAAGGATTATGGAAACGGTGTTGAGATATGAGATTTTTGAAGCTCTTTGGGTATA
TGTATTGAGATTGATAAATGATGAGATTGTGGAGATTGTGAAATTAGAGAAATCTTTTAG
TTGTTGATATTATTAATGTTGTCGTGGATTGAACAAACCTTAGGAAAAATTTATTTGAAA
ACTCATGGATCATGTGCATCATAATATCTCTTGTGATCCTAAAATTTTGTGGATGATTGG
AAAGTATTGGAAGTGGGTAAATAACATATGAGTCTAGGTAGTTGAGTCGGGTTTTGGTAA
TGGGCTGTGTATTGTATTTGGTACTTGCGAGATGAGTCACGGTGCCCAATTGCCCTGTCT
TGTGCATATCGCCAGACGAATGTAGGAAAGGTTTTTGGGTGCCCATGAGTTTGCCGTTTA
TAGAGTCGACGAATGTGGAAAAACTTGATTTTGGATGTCCATAGTTTTGCAGTTTATAGA
GTTAGGAAATGTGGAAAAACTTGATTTTTGGTGTCCATAAGCCCGCTGTTTCAAGAGTTG
GCTAAAGTGGAGAGGGAAAGGTTTTGGGTGCCCATCACTCCGCCATTTTTAGAGTCGGCA
AATATGGGAATATTTTCTTTATATAAATCTATATATGTATGTATGGTTTTGCGGTTCTTA
CCTGGGGCGTCATAGCATATTTACCAACCCATGGTTGTAGATGAGACTTTGAATGGAAAT
CATGCATTCAACATTTTGGTTTTAAAAGAGAAAATATAGATTTAATCCTAACAAGTGCAT
GGCATGATCATATGCATCTCGATTATTTATATGTATTGTTAATAGTATTTCCTATTGGGT
ATTAGCTCACACCAATTAACAACATTTCAGGAATTGATGGTGTGACTCCACCCAAGTGAC
AGGGCAGTGAAGATTTTGAATGGGGCACGTGGGCTCATTGGATGTCATTTGTTGAAACTC
AAGAGCTAATGTGTGTTGGGACTGAATGTCCACCATTTTGCGTAACCAAGGAGTTTCTCT
TGAAACTTGTACGCCATTAGGACATCTTTATTGTTGATTTCTTTAATTTTGTGAACTATA
ACCTATATTGTGAGCGTAAGATGTAATAGTTTAAAATAATTAAATAAGAATGAGATTTAC
TAAATGAGAGATAATATTCTTCTTAAAGCATTATTTTATAAGAAATGGATTTATTTGATT
GAAACCGGTGAATATTTAATAAAAATTGACTATATAATGGTTTATAATTTTTGGGGTGTG
ACACAAAGAACAGTCTAGTGGCTAGAGAGGGGACAGAGAGGGTTGCGGTGGTGTCATAAA
GATAATTCACTTTAATTTAATCAAAAAAAGAAAAAAAAAAGAAAAAAAGAAAAAAAAAAG
ATCCACTCTCAAAATTGGAGTGCATTACATTTTCTGTTAGTTTTGATGGAAAGGGAGTAA
AATGAATTTTATCCTAACAAATATAATGTATTCAAGATGTATGGATAAGGCAATTGGCCT
AGTGGTCCATGTAATTGTCCCTTGGGACAGTAAGAAGATGAAAAATTCAGGGTTTGAGTC
AATGGAGTGACTGCGAACATTTCATTATAATCTAATTTATTAACCCCTTAACATCATAAG
ATATGACAAGAAAAAAAGAAAAAGAAAAAGATGTATGCAAATTTTTGTGGAACCACAACA
A
>TeaL_14454
ATTTAATCATTCCATGCACTTGTTAGGATTAAATCCATATTTTTTCTTTTAAAACCAAAA
TGTTCAATGCATGATTTCCATTCAAAGTCTCATCTACAACCATGGAGTGATTTCCATTCA
AAGTCTCATCTACAACCATGGAGTGATAAATACACTATGATCCCCCAAGTAAGAATTGCA
AAACCATACATACATATATAGATTTATATACAGAAAATATTTCCACATTTGCCAACTTTA
AAAATTGTGGGGTGATGGGCACCCAAAACCTTTCCCTCTCAGCTTTCGTTGACTCCTAAA
ATGGCGGGCTTGTGGACACCCAAAATCAAGTTTTTCCACATTCGCTAACTCTATAAATGG
CAAGCTCATGGACATCCAAAAACTTTTCCCACATTTGTCCGGTGATATGCACAAGACAGG
AG
>TeaL_14455
TTGTGAAGAGGGGAAGCCATTGTCCCCAGAGTCAGCTCGCATACTGCGTCTGCTTGGTAC
CAAAATGGCTACCTTCCGGCTTCACTTAGTTTGCAGATGGAGCCCTGAGCAATTTGAAGT
TTATAAAGAAGGGCTTGATGACTCGGACATTGAATCCTCATAGTAATTTCTGTTGAAGGA
TCCATGATGATGAATATCGTCTTCACCAAGTAATAGAGCAGCAGCATTTTCAAGGGCATG
CCAGTTTTCTTCTGGATCTCAGGCTGATTAAAATCGGATGATGCACCATGATCCAATATT
TCAGTGTTATTTCTTTAACTGTTGTACTAAATTTTGGGTAATATTTTTGTCATCGATTAA
TGAGTGTAAAATCTCTTTAAGTGATCAGAGGAAGTTTTCCCCCTTTGTTAAATTCTCCTT
CCGATCCCTCAGCCATGGAGGTTGACAGAATTTTTTTCAGTTCCCTTTCTTGATTATGTT
GGACCCGTAATTTAGATTTTTTTTTTTTCAAAAGAAAAAGAAAAAAAAGAAGAAACCATC
CAGCCAATTAATAATGATATAATTATTATGATGGACCATGCCATAACTCGCCTTACAAGG
C
>TeaL_14456
CAATTTAGGTCTCTATAAAATTCATTTTGCTTGATTCTGTGTTCTTATCCTATTTGCGTT
CAAATTGTTCTTTTCACAATTCCAACTCTACTCTACTTTGTGTTTGGAGAGGAAGAAAAG
GAGAGGAAAATGGGAGGCCAAAAGCCAAGGATGTTGAGCCTCATATTCACAAAGCTAAAA
CCTTACTTGGCTATGATCAGCCTGCAGTTTGGATATGCAGGCATGTTCATCATCACCTTG
GTTTCTTTGAAGCGTGGAATGAGCAATTTTGTACTCGTCGTGTATCGTCATGCTGTTGCC
ACTCTCGTTATTGCTCCATTCGCACTTGTTCTTGAAAGGAAAATAAGGCCTAAGATGACT
CTCTCTGTCTTCCTTAAAATAATGGCACTTGGTTTACTAGAACCAGTGATTGATCAGAAC
TTATCCTACTTGGGACTGAAGTACACATCAGCAACATTTGGATCTGCAGTTGTTAATGCC
CTCCCTGCCCTTACCTTTATCATGGCAATTATTTTCAGGTTGGAGAAAGTGAATTTAAAG
AAGATACAAAGTGTGGCAAAGGTGATTGGAACAGTGATCACAGTAACAGGAGTATTAGTG
ATGACTTTGTATAAAGGCCCTATTATTGATATCTTATGGCACTCTAAATCAAGAAATCCC
CACCATAACACCACCAATAGTACCTCTGCTGATCAGCATTGGGTCATGGGGACAATCATG
ATCCTTGGCTGCACTTGTGGTTGGTCTGCCTTCTTCATTTTGCAATCGATTACATTGAAG
CAATATCCGGCAGAGCTGTCTCTGGCGGCATTAATATGCTTGATGGGCACGGTACAAGGT
GCAGCCGTGGCACTTGCTGTGGAACGCGACATGAGTGCCTGGGTGGTCGGTTTTGATTCA
AGGCTGCTTGCTGCAGTTTATTCTGGGGTAGTTTGCTCTGGAATTGCATATTATTTGCAA
GGAGTTGTAAACAAGGTCCGAGGCCCGGTGTTCGTCACGGCATTCAGCCCTCTCTGCATG
ATCATCACCGCTGTTCTCGGCGCCATCGTCTTGGCCGAAAAAATCCACCTTGGCAGTTTA
ATTGGAGCAGTCATAATAGTTTTTGGACTATACTCAGTGGTGTGG
>TeaL_14457
TGCATAATTAAGGAGTCATATCAGACACGAGCTGGTGAAGTACTGATGGACCTTGGACTG
GGGAGGAAACAACCATGTGTCTCAATTATTCTCCATCATCTACTCAAGGAGCTACCTTCT
GAACTGGTCGGTTCTAATGCCTTGGAGATTCTTCAACTCATTGAATGCAGCAAGGATTAT
TCCTTTGATCAGTGTTTAAATTACTAGGTTACAGGCTTTCTGAAAGATCTCAACTGGACA
TAATCAATGCAGTAGTAGATAAAATCATTCAGGTTGTGTCTGCATACAATAACCTTGATG
AGTACTTGAAGGTTATCGATGCTTATGTGGATATTGTTCTTCAGAATCAGATGGATAATC
ATTTGCATGTTATATTGGATGGTATTGCAAAGCGAGCATGTAATGAAGGGATTGCTGAAA
TTGAATTGACCAGCTTGCAATCAATTTTTTTAAAGCTTCTTGCTCATTTCAACAACTTAG
AAGACATATTTTCCCTGACCCATTTCATTGAGATCTTAGATATGATGCATGGGAGCTCAA
GAAGCATGGTCAATATGCACATTCTTAATATAGCGACAAGGAATAGATGCATTTGTGATC
CTACAATCATACAGTTTATTTTTGAAGTTTCTCAGTCTCTGCACGATGGTATAGATTACT
CAAATATGAGAGATGATGATAATCAACAACGTGCTCGCTTGATATCTCGTTTTGTAAATA
TGGTTGACTATGGGATGGAGGTGGAACGCCAATTGGCATTTTTAGTTGAATGCCGTGGAG
CTTTTCGTAGCATAAACGAACTTAAGGAAACTCTTGTTCACTCCAGCAATTGCTTAGCGG
TTAAAGCAATGAAAGATGGACAAAAACATCTTAGTTTTGTCAAATCTTGTATAGCGTATA
GTGAAGTTACAATCCCTTCTGTTCCATCTCGTGTTAGGCAGTTTATTCTTTATCTTGAAA
CTGCAGAGATTGCTCTATTGGGTGGCTTAGTTTCTCATTCAGATGGACTTCTAGATTCAG
CAATTATCTGTCTGCAAACTTTGGATCTGATGGATGGTTCGCGATTACCAAATGAGGTTG
ATGGGATCCTCTCCTTGATACGAAAGTTGTGCAGCCTCCTGGTTTTGGTTCCAGGTAATC
CTGAACGAGGAGTCACTTATATTCCAAGGTGCATGTTGACACTTATTAATTCCCAATCGT
GGATGACGTCAAGAATGAGGACAATGGTGTTATGTGCAATTGTCTCTTTGGCAGCAACCC
TATCTCAATTTAAGCTCCCATACCATGCAAACCATGTAGAGATGCTGGGCAATGATCATT
TGTTCTTTGGTGATCCAACATATTTGCAAGAGTTTCTGTCATTGTCTGCTCTTATTCTTC
AGAACCTTGTCGATTTTATTATGCAGGAGCCTTCCCGGGTTGCTCGTGGAAGCATGGCCC
TTGAAGCTTGCAACTGTATAGCATCATCTTTCAATCCAAGTCATGAAGTGTTTCTTTCTT
TCTTCTCTGTAGCTCTCGCAAACTGCCAAGTCATGATTGACCCATCTATTAGTAGCCTGC
TGTTATGCATATAAAGTTTTTATAATACTTCAATCTGAAAAAGGTTTCTTGGGTCATTGA
ATGAGAATTAAGAGGTTGATGGCAAAGCTATCTCCCTTTGTAAAAATTTATGTATTATTG
ATTGATGTTTATTGATATAATGTTATATTTATTACAATGATTCATGATTCCTATATATAG
AAGAGGGTGAGTGTGTAGTAGGTAAGGAGT
>TeaL_14458
TCACTAGTTGATGTGCTAACTATAATCTTCTGGAAATTGAGTGCTTTTAGGAATATCTCC
TTCCATCATTGCTTGCTTGTTACTTGATTTAACCATTACATAAGATTACGTTTACTTAAA
ACTCTAGTGGTTTGCTAAATGAACATATATTACTAATTGATCATATCATTATGATGATAA
AGTATTTCAAAATGGAATGGAATATTGTGGAGAAGCTCTAACTGATTACCTTTCTAATTG
TATTTTCAATGATAATCACTTTTAACATTTGTTGATATTCTTCCACTGACCGAAACATCT
TGGAAATTTATCAAGTTCTTTTGAAATGGTCATCAGAAGTGCACATCTTCAAGGCTTCAA
CTCATTGACATAATATTTTTACTAAAATTTTGTAGAGCGGAATAAAAAGCTAGATTTTAC
TCTGAATTTGCAAGGAGTCACAATGCATCATATGGATAGAAATTCATAACTGAAAATTCT
GAAGTGCTGAGAAGTTGCAGTGACTGAGATTAGAAGCAAATGACCTTCTACTTACAGAAA
AGATAATAGTTTGACAAAAAATTCACAAGTGCAATGGACCATATGGACATATAAAGCCGT
ACTTCACTTTGAATTCAGTTACAAATGGCTGAGCATTATCTGACCACAGGTTTGTGAATG
AGAATTCAACAGTGACGTCTACTATTTGTGAGTGGATTGATATGGTTGATTCCAAGATGA
CTTCTGGATTTGATAAATTTCACGTTGACTGATTGTGAGTGGCGCTATCATTTCAGGCCC
CAAGTGCATTTGTTTTTGGTCTCATTGTAATTTTGAACAAGTTTAGAGGTGGAATGTAAT
CTTTACAAATGTTGTTGTTCACTTCACACTAATGGAATAGATGGATCAGAGAACAATCAC
AAAATTTACCGTGGAGAGTTCTTGAAAAAACGATGCAGTGGAATTGCAAAATATCTTTGC
TAGGTTCTGGAAAAAAGCCCTATGAATTGGGGATAATATTAGCAGCTAAATCAGCCTAGA
CTGATCTTGTGAAGGTAATGGTTGATGTTGAACTTTTAGAAAGGATTTAGAATCTGGTGT
TGCCATCTCTTTCCATCATTAATATCAAGCATCAACATTCAAATACAGCCACATAGTGCA
ATTGTTGGTGATTCAGTTCTTGGTTATCCAACCAACTTTTTAAAGCATAGCTCGTCATAT
AACCATGTATCCTTTCTGCAAAACACTCTTTTCAATTGCGATGTGTGATTTGCATTGCAC
CTGGACTCAAGTGAAATATTTACTCTGTAGGGCAGATCCTCTTGGTTAAGTTGCTGAAAT
TTTGCTCTAAATATATATCTTTTTGTTGGTTTTTTGTGTAATAAGCTCCTACAGTTTTTG
GACATATAGCACTCCCAAATTTAATGATGGTTTTTGATATCAAACTAGTTTTAAAACTTT
TTTAGTTTTTAGATAGTGAATTTCCATTGACTGGTAAATGTCTTATCTATATGGGCTGGA
TGTACTGAATTTATTATTTAAACAGGAATTCTCATAGATAATTTATTTTGTTTCTAAATT
TCGTTTTACGACTTGGTTTAGTTGGTTTAGTTTGTTTGAAGTTCATGCTATGATATCTAG
CCATAGGCATATACTTTATTGTAGGGCATTTATGTGTTTGCATGCTTTGGTTCCTGTTCT
CTATGTTTGTTGATATTCTCATAGGCATAATTTTGGTTCTTGCGTGATAGCTTTTTGTTC
TTGCAGAT
>TeaL_14459
CGTCGCGAAAACCTTGACATCCACTACCATTTCCGCCACAAAAAAACGTAAGATGTCATG
ATGACGTCATTTAATGGCGTTTTTTGAAAAAACGCCACTTTTTTTTTTCCCTGATTCTAA
AATATAGCATAACACAAGGCCAAAGAATTTTAACTAACAAGAAAGCTTGAATATAATATG
CACAATCTGTTATTTGGCAAAAAAAAAAAATAACAAAAAAATAAGGTAAAGTTTGGCAAA
TAATAAAAAATCAAAAAAATCNNNNNCTTATTTAAGTCACATCACCTCTCTAACACATCA
CTTCAAACCTAACCCAAACCCAATTCATATTTCATAAAAAGTCAAAAAGTGTACTTATTT
AGTCTTCCCAAACTTTGCCTCAATCTCATTACTTGTGAGCTTCGCGATCATCTCCTCTTT
GTCATCTGCAATGTTAACCCTCAGTTGGGCTCCAAACCAGGCTGGGAAATTTCCAACCCA
TGCTTCCGCACAAGCTTTATGTAT
>TeaL_14460
CTTTTACTATGTCAAGCTTCCTAAACAGCAAAGCAACCGACTTGAAAGGCTGAGATCGAA
AACTAATGCGGTATGAGAAAAGACACTCATCTTATTATTATGAGAATGTATTATGTTTAT
TATTATTATTCATTGGGGTAAAATGCAGGAGTAGGAAGAGTAATTTACCATTTTCATTAT
AATTGGGCTATGATTGATTGTTTGGTTCCACAATTTGACTGGGCAGAGCACAAACAGAAG
CATAAAATTGCACAAAGTCTTGCCCATGTAAAATTTGGTTTCAACAAGGTATCCTTTTTC
TTCTAATACAAAAAATAGGAACTACAAGAAAATGTTATTGGGCCGTTTCCATCCCCTCAC
TTTGGAATGTCTTGTCTACTGCAAAATCATCTACAGAAGCATAAAAAAGTAGTAACCAAA
AGCAACTGAAATATACTACTAAAGCAAAATGGAATATCCCCAAACGGTACACCAGTCAGC
AATGACAGCTCTCTAAAGCAATGGTGACACTGTTTCCATCATTGAAGCTTGACCAAGGGT
GCAACGTAAATCTTCTACGTCAATAGAGCACTCAACTGCATGCCGAAAAGATCACCAAGG
GCTCCGCGAACATCCATCTGGTCACAACATACAAGTTTAGTAATGAAGGGATAGAACTGT
CTCAGGTGTTTTCGAAATATCTGGCTGTTCATAAAGCACATGCCTTTAAGCACCTTGACA
ATGATTGGAGAACGCAATTCTAATACTCGATGAATATCCATATTAGTAGTCTCCCCCAAG
CTGGATTGAAAATCAGATGCCTCCTTGAGAACCTGTCCACAAAAGGACACTAGCTTCTCT
TCCGCTATGGTTTCAAGTTTCTCCCCCATACCATGTTCAGTGAGGCTTGAGTCATTTCTC
ACCAAACTACTACCCACAACCTGAGAGACATTGTTATCAAGTTGTTCCGCTCCGTTAGAA
TCGACTTCTGAAGTTGTTTTATGTAAGATGTCCAAATAAATGCAAGTTCCAGCTAATTCC
TGACGAAGAAGATTTAAGGGTGGCCTTTCCGCAGGTATGTGATGCATCCGCAATCTGAGG
TTGGTATATGAATTATAAGATGCAGCAAACTCTAACACAGAGAACAAAATGTCCATTATG
GCGATCTTTTGTGATGACTTCAACTTGTTCCAGTATTTCTTCTGAATACTATCAATAGCA
CCTAAAAGTAGTAATTGAGTGATGCATTTGCTCCTAATTGTCGTCAGTAATGGACTTTCA
TCCTCATCTTTGGCATCCGACTCAGACTCCACAACATCAGCAAACTTTGATGGAGAAGAT
GGTATCGAAACATCTGAAGTACGATTCTTAGATTTAGTGGTAAAACTTCTGACAAAGAGG
TTGTCCATCATGTTACCCATAATTCTTTGACCAATTGTTTGGTTCCGCTGGAGACCTCCA
GCATCGGAACGTTTCTGAGATCTTCCAGAAGGCGACAGTACACCTTCAGAACCTTCCAAA
TCTATTGGCTGCGACAATTCTTGATTGTGATCCAGCAAGATTGATGTATTAGAATTCTTT
ACAGTACCATCCACACCAATGTTAAGGGATGCCAAAGCATAGGTGTCCCCATTATCCCCG
ACATTAAGCTGGTCATTATCTATTGGCTCATTCTCAACAGACTTCAGGGAAGGGCTATTA
CCTGTACTGACCTTGAAATCTCTGTTTAACACGGTATGGTTCTTAGAGTTCTCAAAGCCC
AAAGCATTGAGCAGCTCAAGGGGTTGCGTAGTGTATGATGCATCCCTTATGCCTTTCAAC
AAGGTGTCCCAGTCACTGTCACTGAATTGGTGTCCTCCAACTTCTATGAGATGCACCAAT
GCACCCAGAGATATTGAAACCACTGCCTGATCTGTTTTCTTGGCACAATCTAAGAGCAAA
CTCAAAAGTGGAGGCAGCATGAAACATACTTCCTTGTAGAAAGTGTTGAATAGGTTACAC
AACAGCTGAAGCGAATGAATACTAGTTTCACGAAGCCATTCATCTCCGGAAGAAATTGAG
CTCTCTTTTCCAGCATGCCTCACATGATCAAAAATGGGAAACAGGACACGATGGAAAATG
CTCTGCCAAAATGGTGATGAGAACTTGCTACCTCTTTCATTCAGCAAGTCAAACAAGACC
TCCAGTGCACAATTTCTGACCTCTGGTCTTGGATCAGAGGTCAGGTCAGATAAACCAGCC
AGCATTGGAAACCAATAATGCTCAGTCACATCATAAGTTGTATCCATACTGACATCAATG
GGCTTCAAAGCACCACCTGGTATAAGGCCCTCTGCAAGACGATCCTCGCATATGCGCAGG
AGTGCAACAGCCTTCAGACTTATACGGTGAGAACTTTTACTGTTGGCAAACCCAATAAGA
CAGTTGACACAATCCATAAAGCAGTCTCCAACAACCTGATCGAAATGTTCCAAGAGAACC
TGCTCTACATTTTCAAATGCACTTTCAACAATTGGTTCCAATTCATCATCTGCAGCTGCT
GTAAAAATCATAAAAACACTTCGCCAGCCCGACTTTATGCTTCCAACTTTAGATTTTATC
ATTTGAACAATGCAATCAACAATCAATCTCCGTACAGTTTCGCTTCGACTACTCCGCATA
AGAATGACAAATGGTTTTAGAATGTCATTCTGGAACGTGAAATTGGCAAGTTCAGCACGC
TCCAAGTATTTCATACCAAGTTGTCTTAGAGAATCTATGGCATACATGGCAATTTTCTCA
TCATGATGACTCCCAGCAGAAATAAAATGATTAGCAAGGACAGACCATATTCTTGCCCAT
ACCATGCGTATACGAGCCATATTGTAATAGCTGATCTCAACAAGCTTTTGCAAGCTAAAA
ACGCGGGCTGGAGTCTGTTTCAGTTCTTCGGCTGACACGTTACACAGAGCAGTGAAAAAC
TCCACAACTGATTCACTTGGCAACTTAACACTATTCACAAACACTTGTTCTGCTGGTTTC
CCGGCCAACTCTCTTAAAGATTGAAGAATGGCATCCCTGGAGATTTGATTTGATCCTTGC
ATGACAGTAATAGCAATAGCAGGAGTTGAAGTAATGTATTCAAGCCGAGAAATGCACTCC
AGAACTGCATTCCAAGTGTCTTGAAGAGCATCAGTCTCTAAGTCACATAAAGTGAGTAGA
GTCCTCAATGCTTCTACATTTTTACTACGCATGTCCTTTGGTGCATGCAAAAAATTAAAT
CTAACCAGAGATGTTAAAAAAGCATAGCGCATGGTATCCATTCCAAGAACATGAGTAATG
TGTATTCCTGCTCTAAATCCTTCCATACAGAGGACAACTCTTGGCTTATTCTCTCCTTCC
CCCATAGTAACAGAAAAAGTAGCAAGCAAAGGCCATCCTACAGCTTCAACCATCGGCCTT
ACAAGTTCAATCTGATATGAAGTATGAAAGACTCCTCTTTTCACTCCTTGATTCCGAAAA
ATAGCCTGTGTTTGTTTAATGATAGCTTCACTCTCAGACTTTGTGTCCATTAATGATTTT
CTCTTTGGGAGAGCCAGATTAAGAATACTGACAAGGCGGCCTCTCTCTTCTGCTTCTGGC
TTCTGTCTGCTGCTTTTACCAAGACCAGCCAAGTCATCTTTCATTTTTATCTCTTCTTTA
ACAATAGAATCATAGATCTCCTCCAGAAGTTCCTGAGGAGCACACTCTTCAGCATCATTC
ATGGCATTCATGCGAATAAAATCAGCCTTGGACATTTTAGGCCACACCATTGGATTATGT
GCATCAGTATTCAACAGTATAACTGCATATGCAAGAACATATGCAGTATCCGCATTCTTA
AACAAGCCTGGATTATCTGCGCAATAGCGCTCAGCAAATTTCTCCATAATACGATCTATC
TTTTGAGCTTCCCCTGGAAGTCGGAATCCTCTAAGGAATTCACGAATTGCAGAATCAAAC
TTCATCCCAGAAAACTTCATAGAATCTACGAATGCATGCATCACAGCAAGGTGAAACTCC
TCATGTTGGCCCAAGTAATCACCAATCATGGCCTTGTCCAAACTTGGAGTATTCCTCAAA
AATTGAGCAACTGAAGCAGGTGTGTTTTCCACCAACCGATTTGATATCAGATACTCTATA
CCCTTCCCTGGTTGCCGGTTGAACTCCGAGATGGCAGCCTCCATGGTAGATTTATGAGCC
TTCACCTTCTCAAAGTTATTGGGCAAGTCTTCCCTGATTTTTATCTCATCGAATTCTCTA
GCCGAAACTTCTCCTTCAAAAGACTGGTTACCTTTACTCTGTTTTTCTAATGCCCTCCGC
GTCTTCTCCCAGTCAACCAACGATTTTAGCACATTCACAAGACACTGAAGTGAAGAACCT
TTAATTGATCCCGTCTGAGATGCAGTAATTGAGTTGGGATCCACATTTTGAGTCCCTTGA
GCTATTTTTGATAGAGTGGTAACCATGCGTTCAAACAAGTTAGATGCCTCAAGATCACAA
TCATAGTTCACATACAGGTCAACAAGCATTTGAGAATCCTTGCAAACTTTCTCTAGCATC
CGAAGAACACTCAGTTTTTGATTAAGGGGAAATTCTGAACTATCCAACGATCGTAGGACA
ATCAAGGGAAAGAAAATGCCAATCTCACCTTTCAGACTTTCCCTAAATCGCAACAAAAGC
ACCAAGAAGATTTCTGTAGCATACTGGAATATGACAGGGGATTGAGAAACTGATGCCCGT
AACAGGGCATATGAAAGGTAAGCTTTCACCGAATCGATAAAATGGAAGTTCTTCGTGAAT
GAATGACTAACCCCTTCCAACAAACCCTGCAGAAGCTCAAGAGACAAAATCCGTGTCTTG
GTTGTAACTTCATCATTGTCTTCCTTCATACCCATCTTGCAGAGGGTGCGAAAGAGCAGC
AAAGCATCACGATGTCCAATGTTCATGCTCTCAAGGTCAATCCCTCTCACTATCTTTTCA
CCATCTTCAAGATGCACAGCCTTGTCAAGAACAGCTTCTAAACCCTTTATATCAGCACCC
CCAGCAAGATTCTGAAGTTCCTCAACAGATGCAAGAGATGTGTCTCTGACTTGATTCATA
GAAAGTGCATCTCCCAAAGTCATTCCTTTGTCATTCTGGTCATCTAAAGCAGTCTCTTCT
ACTTTTGAGTTGGTATTATTTTCTGAAGCAGCTTCTTTAAGTGATGTGGCAGAGACCAGA
TCAGTTTCCATTCGCCTGAATATGATGCTGATCATTTGGGTTAACATTGCCTTTGACGTT
GCTTGGTTTATGGGACTCTTGCTGTTAAGAGCAATATTATAGCATACTCTGATTACTCCA
AGTAATGGTTCTCCATGAACTCTGAATTTGGTGGATGCTACAGCAGTAAGAAGCACCTTC
AACACTTGCAAAATAGTACTGTCAGATGATGAATTATCCACACAACTGCAAACCATGCTA
AGAATGTCTGTAAATAGTGAACCATCATCTAGACCAGGATCACCCTCTAAATGATCATAT
GCTATGAGTTTATGTAGACAATCCAACGCCAGCTCTATGACTTTCATGTTCTTTGTCTCA
AATGCAAGTCGGAGTGGATTTAAAACAAGGTCTGCCTCAGCTCCTTCCAAAGTATGCCCA
GCATTTGCTAAGGCTGTTGTAATAGTTCCCCTTGCTCCCAATGGCTTGCTAATTTGTTCT
GGCTCATCAGCATCAGTTTCAGGCAAACTCTGTTCTCCAGCCAAAGTTGACACTTGATTT
GCCTCTCCAGAAACTGATTGCTGATTGACTTCTTTCGCACTGTCTAGATAATTCTGAATA
TAGCCGTCTGGAGTGCAGGATATTTCTTAGTGGAACACTCCTTGAGCTAAAAGGAAGTGA
AAGCATGGAAAACTTTTCAAAACCTTATCAACACAGCTAGGAAGAATCGTTTCTGACAAA
CATATTATGAAAGAGAGAGATCACTCCCACACAGACCACCACACACACCCAACCATTCCA
CCCACTCCAATGACCTACCTCCTCCTTTATGTCTACTATAAGAAACAAGGACACTTCTAA
AAAGATAACATGTCATGTCCGACACAGACATGACATGACACTCGTCAGACAATTCCCAAC
ACTTCGAAACATATGAAATACTTTACGAGTTTGAATAAATAACTTGTAATCCAATGATAA
AACAAAAACAATGTAAAATTATACATTTTTTCCACCTTTAGACTTAAAAAAATTACTATC
TTTGACTCTTTTTTTTTTTTGATAAATAAAATAAATTATATAGAACCAAAAGCATCAAGA
AGATGTTAAAAAGAATACAAATCAAAACCCCCAAAGGGAGCACTCAACCAATCACTTCAT
TTAGGAAATCTAAAAAGGTAAACAAATTAGGATCCACATGCCCCAACACCCAACCACAAA
GAACTTGTAGAAATATCCTCTCTAACCAAGACACTGAACAGGCAACCCCTTGAAAAACTC
GACGGTTCCGCTCCAACCAAAGCAACTACATTAAACATAAACGAGCCAAATCCCAAGCCT
CTCGACGCCCCAAAACCAGAGAACCTCCAACACCCCCTTCATTTGCACCCACTGAACACC
AAAGGTAGTAAAAATAAGAGCCCACATTCTAGAGGCCACCGGACACTGAATAAGCAAGTG
ATCCACTGACTCCGCATCAACGCATAAGTGTTATTAAAGGCGCGCCTAGGCGTGCGCCTA
GGCCCAAGTCCCATCCAGGCCCAAGATTTGCGCCTTGTAGTGTTCCAGGCCAGGCGACTT
CGATAAGGCGCGCCTAGGCCCAAGTCCCATCCAGTCCCAAGGTTTGTGCCTTGTAGTGTT
CCAGGCCAGACGACTGTGATAAGGCGCCTGATTGGCCCAAGGCTTGCATCTTGAGG
>TeaL_14461
AAAAAGCTTGGTTTGTGAAGGGCTTTTTTATTTTTTTGAGTTTTTTTGTGAGAGAAAAGT
GTAATGATTATGAGTTAGATGTGATGTTTTATTTTTTGTGGCTAAAATAGCCTATTTTGT
CTTTTGTGACTAAAATAGCCAAAAAAACCTAGAAATCAACTTGCCAAACTGAGGCTAATG
TGTGATTTAATATGTAAGTTTTTCTATTCTCAATTAATCAAAATGTATATATTATTCCCA
CACTTGTGTGAACAAAATCGATAATGATGAAATCTTCATTTTGCTATTTATAAGGAAGCC
TATGGTCTGTTCATGTGTGCATACCACAAGCTAGGTAGTGTGCATTGCAACAATTATTAC
ATTGCACATCATATAATTATAACTCAACTACCAACCACCTAAAGTTTCGAATTTGATTTT
GTTCACACTTTGAAAAAATGAATAAACGAAACACAACTTCTCATTGTTCTAATGGGTACA
CCAAAACTTCTCATTCTCATTGAAAATAATGGGATATTTATTTAAAAAATGTGTTGATCC
GTTTAAGGTTGTGAATTGCTTGGTAACTGTTGGGATCTGAGATCCCGCCCAAGACCTTAT
AGAAATTATTCAATGCAGAAAAACACACCCACACTCAAGGAGACACAATATTTAACGTGG
TTCGGCCTCAATGCCTACGTCCACGGGAGAGTAGCCGGTTATCACTATAACAATGGAGAT
ATTACAGAAAGATTACAAT
>TeaL_14462
ATTGTATAAGGGTTAAGGATAGTTATGTCTTTTGTTCCTTTAGTCTTTTATTATAAGTAT
GTGTAACCCTAATAGGTTTATGAGTGTGAATAATATACAGTTCTCTTCCTTTTCTTTCTT
TTATGCAAATCTAACACAAATTCACAATGCAACTTACCTAATGCAAAAAAAATAAAAAAT
CAAGAAAGAAAAAAACATAGCCAACCTATATAGAAGAGACAATCAACAAAAAATTGAACA
TAGCATTCACGTAATGTTGTCAATAAACAAGGATGACACAATTGCCTACGGGTACCTCTG
CCAGAGGCAACTCATAGGTGAGTGAAGCTCTAATCTCAGTTATAAATTTCATTTCTTTGA
ACTCTCCTCGTCGTTCTTGGGCAAGCTCCATGAGAGGGCCAATATAGTCTTTTGGAGTGA
GCATCTCAAACTGCGACAAATGGCTCTTCAATTGCCCTCCTATTTCCAGGATCAGGAAGT
ACAGATGGATTAGAACATTCAACAGTATCCACAGATCGT
>TeaL_14463
ATCATCTAGGGAACAGTCAACAACCTTGACAAATGGCTCTTCAATTGACCTCCTTTTTCC
AGGTTCAGGAAGTACAGATGGATTAGAACATTCAACCTAGATCAGCAAAATAAGAATTCA
CACTAAATAAATTGATAGCAATAATATGGCATGTATAATAGGAAGGAAAAAAGTAAGTTT
CTGTATTCTACAAAAGAAAATAAAGGAAAAAGTTACAGTGAAGATGAAGAAAATAACTAA
TAAAAAGCTAAAGGAAATATATATAATGGTGTTGCAAAACTGCGGAAGCTTTGAACCTTG
TTAAATGAAAATTAAATTGAGGTTCTATCTCAGTCTTATTCTTTTGTCTTTTTTATAGGA
TATTATGCTGGTGGACATACCCATTTTTCTCTTATTACATTTTTTAATCAAGGCTTATTT
CATAATTTCAAGATTTACAGTATGTGGATTATAATAGGGTTTACTTCAGGGGGGGTCAAG
TAGTTTTAATTCTTTTACATGGTTATTGGGTCAAGAATATTCTAGTTAGTCAGAATTTCT
TACTTACATATTTACAAGTCCCAATCATAGTATAAACTCTTTTTTTAAAAAAAAATTATA
ATCCCAATCATATTATAATTAGAAGTCTAACAGTCTATAGAGTTGGGTTTTTAAAGAATA
CGAGATTGTTTGTGTGATTTTATTTGGCCCAGGTGTCGTTCTATGCTCGCATCAGCAAGA
CATGAAAGTTTGTATGATGCCATTTCCACGTTCGCATCGGCAAGATGTGAGAGTTTAAAT
GCCAATTGCTGCCTTTTCCATGCTCGCATCGGCAAAACATGGGGATTTTAAATGCCAAGT
GCCCTACTTTTTTTCACAAAGTTGCAGAAATCCATTCCAGGGTGCTAACTATTACTTTAC
CAATATAACAGAAACTAAGGCTCCTCAAGTTTCAATTATCTTGGATTGGTCAGGTTGTAC
CATATTTCGGATCATGCACACCAAAACAAAAATTGCTA
>TeaL_14464
GTAATGTTAACAGAAGATCTGAGAGTTGCTTTGAAGGTGAAAGTTAGCGAAAACAGCATT
GTTGGCCGAATTGAGATTGCAAAAGTTGTCAAGGATCTAATGGAAGGTAAAGAAGGGAAA
CAGGTTCGTTGCCGAATGAGAGACTTAAAGGATGCCGCTGCAAAGGTGCTGAGCAAAGAT
GGTGACTCGACAAAGTCACTTGCCGAGTTGGCTGAGAAATGGAAGAATAGAATGAGTAAT
TAATTAGACTAGTGTTCATCTACCTTGATTCCTCTTTTCATTAGTTAACATATAATTTTT
TAGAAAAATGTATAGAAAAATAATGCAGTGTTGTTAATACTGTATTCTATTCTGTGCATC
TTTCTATGAAAAAAATTCTATGTTAATAACATTTATGCTTTGTTTTTCATTTTATTTTCC
TATGTGTCATATGGTTTAATACTACATGCATGTATGTATGCTCTTTTGCTGTTGCTATTG
AAGTTGCAATTGGTCTTGCATAGCAATCATTTTGTTTGAACCCATGGATCTTCTTTCCTG
CTTTAATTATAATATAGTTTGGCTAAGTATCCCAAAAAAAAATTATTCAAA
>TeaL_14465
CCAAAATCCACCCATTTGCCAGCTCTACGTGACATGTTTGATCACTCCAGCACCATGGAT
CCAACTGCATCCATACACCCACCATTTACTGAGTATCATCATACTTCATGATCTGAACTA
TGTCAGTTAGAGGCAAGTGGTCTTGACAAGGTCAGGTTGGAAACAAGAAGTTTAAAACAA
TTAGCAGGGACTGAAAATCCTGTATTTCTGCCTAAAAGCTTGAATGTCCATACAAATTCA
GACAATGTTGCCAAACAAAACCATGAGACAAGGAAATACCTTAATACCTATGGCTATTAT
ATTCGATGCCCCAGAAAGAACAATGCCATAACATTGTGTTTTAACTTTTCTTTCCACGTA
AAACAACTTGATTCTGAATGTTGATACCAGTTTTAGTTCCAGCTAAGGAAATCATAATTC
TTTTCGCTCATCATTCAACATCTCACCAAAGAAATCAGACATGCAGCAATTCAATCTGCC
TTGTTCAACCAAACATAGTATTATAATCAAAACAGAACAAAGTGCACCTCCTGGAAGTCA
TTTGCAAACTCCCTAACAGTTGATATAGCCATCATGGCAGCTTCATCGAAAGGATACCCA
AAAACACCACATGATATAGCAGGAAATGCAATATATTGAATGT
>TeaL_14466
CCACCACCACCACCTCTTTCCAATTGCTCCGCCTCAAACTCACCACCTTCCATAGCCTTC
CTCCAATCACCACTGTTAAAACCCACACCACCCAACCCAGCACAGAAACACCCACTCTGA
TTCCAACATTCAATCCATACCAGAGAACACTCAAAACCCACCACTGAATTCAATTCAACC
CACAACACAAATCCTCCCCCACCACAATCTCTGATCTCTCTTCCTCAATGGAAAACCCTT
CCCTTTCTTCCCACACCCATAATTTCTCTGCGTTTCAGGGCCTAGGGGTTTGATCATGGC
CTTTTGGAAAACCCTCAGACTCCAATTTGAGTAACTGGGTATCAATCATGTTGGGATATT
CTCTATTCTTGCATATAAGATTGGATTGGGATCTTCTATTTTGTCTCCATTGTGGAAGAT
GAGCTTGGTAAGAGTACAGGCATCAAAGCTTCTTTTTAAGACCATCTCCGACGGTCCATC
AAAGTTGACATTAGATTTAAAATTTGGTAAAAAAATTACTGTTTGGTGCTCCAACGGTT
>TeaL_14467
AAATTCAAAAGTAAACTATCATATTTTAAATTTCAGTTGTTGTCCTTGAATGATTAAGAT
CAAATCCCTTGCTTTGAAATACACATCTCTCCAAATGGACCCTAAAGTGATTTCATCTTG
GTAGACCATAATTCATAAACAGAGCATAGTTGTTCCACACATATATCTGAGCATAACGGT
TCCACATATATCTGATTGATGACAACCATGTCATTTGCAACACAATCTACAACATCTTCA
GATGCATCAGATAAGATGGGAGGAAAAATAAAAATTAATCAAATTTGGTGGTGAATCATA
AGTTTTAACAATTATGAAACTGGTCTGGGACTGAATTTTCTCCCCAAAAATGTTAAGGCA
ATAGAGAGGTGACATTCAACATCTAGATGTGCAATACATAAATACAACTAGGAAAGGTTT
AGAGGACAGATGCAGCAATGAACATGAGTTGAGCATAGAATGCTTGATGGAACAATATCC
ATAAACCCTAAGCCTTGCTATCATATACTTCTTTCAATATGCCGCATATTCTTTAATATT
TCAACTACTCTCATTATATGCCTTACAAATTAGACTTCGCTTGTTCTCAACTCTCAAGGC
ACCAATTCTTAAAATCAATGCATTTTATGGAAGCAATAAATGATAGCAGGGTCAAAACCT
ATGCATCAAATTCTATTTAATTAAGAAAGAAATTTCAAATAAAATCAACTTCTCTCTTGA
AATAAGCAAATTAAGGAAATTGTACTTTCCCGCATACTCCTAAACATATCCATACTTTCT
AAAATCAATCCTAAGCATATCATATCATTTCCAAATTATAAGGGTCAATCTACTATCTCA
GAGATAGTAGACAACAGTGCAAATATATTAAGTTTGGGCAAATTTCATTTTACCCTATTG
ACATTTGAAAATAAGCACAAAACCCTCATATGATTTGTACCATTGAAGTGAAAAAACTAA
AGTATAGGAGGGTAAAGTAAAGTATGCCAATTAAGGTTTACTTTGTTTTGCTGACCGGGT
GTCCAGGTCAGCTTACGCGTACCTCGACTAATCCCAAAAGCCACACAAAACGCTCTCTCC
AAGTGAATTGTATAAATCTCGAACAAAGCCCGTGAGCATGGCCCTAAGGAGTTGACCGTG
GAGGGAGCACACCCCATGCCCCAAGCTGCCCCCACCAGGCCATCCCATTGGGTTCAATTA
AGGTTTACGTAAGCAACATA
>TeaL_14468
GAAAAGCTGCTTATGAGGAAGTATGACTTCCTCTTCCACTTTTTCAAATTCACTCTGCAC
ATATTCTTTCACCCCCATTGTCGTGCTCAACAGTTGGGTCCCTGCAAAATTTTAGTTCTA
TCAAAATTCCAATTCTGGATGACAAGAAAATGCAGCCAATTGGTAGATTAACTATAAACC
ATAGAGACATTGTGATCAGCCCACACGGACGTTTTGTTTAGAGTTTTTGGTCTTATGATT
AAGATCTCAAAATAGGGTTAACCTTATTTACTTGTTGGATCAATGTTTTGAGTTCAAGCA
TCTTTAGCCCTCAGCAGCTTACAAGGCATTTGAAATGAAAAGGAAAATGCCACTTCTATT
AAAAAAACAAACTTTGCTTACAAAGTGATGTGGCACCTAACTTGAATTTGCCACATTACC
ATGTGGTTTAAGGGCATCTCCAACCTTTGACTCAAACCTATATCAAACTTAAAATTGGGT
AATAGCCACTCAAAAATCTCTCCACTCCTTGACTCAAACTTATATCAAATTGAGTTTTAC
CCATTTTTTTACCCAAGTCAAAGGAGGCTCAAACGTTTACTCCTGTTTTCAAGACCATTT
TGTAGCTTCCAATTATACAACTCTACTATTACTGAAGCTTTCACTCAAATTTATGCTTAA
ATACAAATTTATCCATTGGAGTACATCATATCAAATATGTTTTTCACTCAAATTTGAGTA
AGAGCTGGAGATGGCCTAAGAAGAACACATTTAGTGACAAGACGCATCAATTTGTAAAGT
AAGTTCGCAAATTTCTTTCCCTGGAGTTTATGTTGGAAAAATGGTTTTATATAGGCTTAT
TTTGGGCTATTTTTTAGCCCAAAATTGAGTGGGTCCCAAACATCTTTCGGGGTGGGTCTG
AAGAGGTGATGTGTTCCTTGCCGCTTGGTAAGTTACATGGTGAAAACGATTCGTCAAAAC
CATTTTTGACTGAATGGGAAGTTAATGTCGTTTTTAGGTTCGTGGAATTAGACATTTAAA
GATTTAAATGTGGGTTTCTTTGTAAAGCTAATCCCACATTGAAACTTTAAGAGAGTTGTG
GGGATATAAGCTCTTAGTGTACTAACTTGGGTTGGGTCCCAAGGGGCACCCTAAGTTTGT
AGAAGG
>TeaL_14469
CTCAACATCATCGATATCAGAAAGGCTTTCTGACTCGTCAATTGCTACCATTCTACTCAG
ATGCTCATATCTTTGCAGCTGACCAGATACCTTGTTACCATCTTGGCATCCATCAGAAGC
TCTTGTATTCCGTCAAGCAGTTCCTGAAGTGATTCATTTAGTGCCGCTAGCTCTGCAGAA
TTTTTACCAGTTTTGCTGTCATTTTCATCAATATCCAAGATACCCAGATCATCATCATTA
GTGTCATCATCATTCAATCCAGATCATCATCATTAGTGTCATCATCATTCAATCCAGTTT
TGTTGCCACTGGCAACACCTCCAGGTGGTACAAGTGCAGGAACCTCAAAGCACATGAAAT
GTGCAAAGAAAGAACTC
>TeaL_14470
CATTCCATCCATATCTTTTTTCACTTGTAAACAATGTGTCGTTTGTGTACTGTAGAGTGA
GAAACAAGCAGAGCCCCAAATTGAATCAAATGTATGTCTTCACTGCATTTTAAATGATGA
ATGAAGTAATGCCAGTCTCAAATATGAAGAAAACCTAATCCAAAAATGCAAACATCACCC
GATCATGAATCCGAGAACACCATTGCGAAGATCACGACGAGCTCTCCAACTTTCATTTAC
AACACTTTTGCAAAATCTCACTCTAAGGACTCCCATTTGAAGCTCAAAGATTGAGCAACA
ATGGAGGAAAAGAAAGAGAGAGAGAGAGAGGAGAGAAGACAA
>TeaL_14471
TTTATTGTCGTGTCCCCACTGTGTTTGTGTCTCTATTTTTTTGAAATCACCTTGTCCCTT
GTTCGCATCCGTGTTTGTGTCCGCACCCCGTATTCGTATCCGTGCTTCTTAGATTCTAAT
CGTTTCCCCAAGCAATTATGAGTAAATAAGCAAACAACGATGGCAAGAATATTCAATGTA
TGCAAGCATAGATAAATATATAGAAGTAACAGAATAGCAGACAAAGAAATAAAACATGTA
CTGTATTAATATTCCTAAGGTTTTGTTAACTAGGTGCATCTAGGTAACTTCACCTGGAAT
ACGTTTTCACCAAACCACTAAGCCATGGCCGTTGGCTATTCAGACTCCATTTTGGTTACT
AAGGATGCCCACACTCAGAGTTACATACCTAAGTAGTGGCATCAATGGTCTACCCCAAGG
GAACAATTTGCAGGATACTCTTCCCTTGTGCCACTCACACATCCACCCTTGTGCCCAAGT
TGATCTATTGATAAGAGCTAGAATATGCCTCGTGCCATTTTTGGATTTCGCAACACAACT
TGTGCAAGAATTTAAAGTCAGTATTCATCCTAATGATTGGATTAACATCATATGCTCAAC
AATTCCAATTTCATATTTTCCGCGCAAAAAGCCGAACCACATGGTACAACCCTACAACTT
CAATGAAGTTCCAATCGCAACCATTAAATATGATAGGGCACAACAGTAGAATAATCATGA
ATCATTAAACATTGTATAAGCATGCAAGATAAGCAAAATAAGGTTCAACTTCAAGGGTTC
AAGGAATAACACTTCAGCCATCATTTTCAGATAAAACTATGTTTCCAACACTACGGTCCT
AAAGAAAAATATGAAACACATACTAAATGATGTCCAATGATCATGAAAATTTTGCTGGAA
ATAGTACATTAAGTTGGGAAAATTTTGACATAAATCGTGCATAAAAATCATTTTTGTAGA
GTGAGAAAGTAATATGGGAAAACCTGCTGGCCCAGATTTGTCACATTTTCGTAAAATACT
TGTTTCTCTTTCAATACTTTTGGTTTCGAGTGAAATCGGCGGCATTTGAAACATAACACA
TAAATCTAACTTTTCCAACTAATTTCACTCAAAAAGGATTTCTGTGGATAAAATGACATG
ATTTCAAAGTTGAGGTACCTCCCCCAAATTGCAGTGGAGAGAAAAATAGTTTTTGGTACT
CAAATGATGTTGGATCCTTTTGCAGTAACATACAGACGTATAGGACACTTATATCTAACT
CCAATAAAAACAATTTTGAACAAGCTCCATCAAATTTCTCAAAGCTTTAGGTTCCATGCA
AATTTATACTGTTTTTGACAAAAACTTACATTATCAAGTTCGGTGCTTCTACATTCAAAC
TTTCTTTCTCATTTCATGTGTATATAACATCTTAGGAGTAATGTAAGAATAAGTAAGAAA
AGGAATGGAAGGGATAAAGGTTGTTTAGTAAACCTACCTTTCAAGAGCTTTAAGTGTTGA
TTTTTAACTTAGCAAGAGAACCTCCAAGACACCTTCTTTTCTTCCTCACTATCTCTCAGA
TTTTCTTCTCCTCTCCCTTTCTTGTTTTCAAACGTGGGTCCAAATGAGGGGGGAAGAGGT
CTCTTTTATAGGCAACAAAATTATTTTTGCATTTAAATGTATTGTCTCTTTTTTGGTTCT
TCATTTGTCCCATCCATCATCTCAAGTGCTCTATCCTAGGAAATGTTTGGAGTGCAAGCA
TGGCCAAGATCTTACAAAGGTGATGGGTGTGATGGTGGCTCACATGGCCGACACTTTCCT
TCTTTTTTTAATATGTGTTTTGAGTCACATTGCTAATATAATAAATATTATATGTAACCA
AGAGACTTGTAATTAAAACTAATAGGTTCTATAAATCAATTTTCTATACAAAAACAGTTG
ACACTGAATTTTACACAGATTAACCACTTCAAATAATTTAAGGAGAGTAGAAACAATTAA
TAATGATATTTTCGTTGTCAATCGTCATGATAACGATAATAATTAATAAGGATAAATTAG
AAATACATCTCCTAAGGTTTGTTTAAAATATGGACTACCTCATGTGGTTTGGGAGATTAC
AAATACCTCCTTATTAGAATTTTTTATTTAACAGAATTAAGAGAAAAAAATAAAATTTCT
AACTACTCTCCTATACAACAATAAAATTACCTAAATTGTTAATTGAAATATATTTATGAC
ATCATTAAAAATTGTTAATGACTTGATGATTTATTAATAAAAGGGGTCATTTGTTATGCA
ATTATAAACTTAAAGCGGTGGGATGTAATTTCTAACTGTGTTACATAGACTTTTCTATTT
TCCCCAAAGTGCTCGTGCCCATTGGATATGACATGGTTAAGGGTGTGGGATATGTGTCCG
ACACTCGTACCTAATTTAGACAATCTAATCTTTTAATTTGTTACAATATGTGAAGAAGAA
ACTCACATTTACTAG
>TeaL_14472
TCAAACCATTTGCAACCCCAAAACTTTTATCACACTGATTGTGTGCAGTGCTTAATTGAT
TTAAAGCATACAACAGTAAAAAGTTTTGTCAATACAGCATGGAATAGATTACTATGGTAA
CATTGATAGCATTTACCAAACCTTCAGTTTCTCAATGATTTTCTGGTGAAATACATGGAA
AGATACCATCTCATCTTCAATTAAAGAATTTTTTTACTAATAATAAAAAAAATAAAAATC
AACAATTCAATCGATCCATTTGAAAATACAATTGAATCAAATTTTCTTTTTCTTTTTTTT
TCCCCCCTAATTGACTAACAGAGACCAAATCAAGGCTTTCAACTTAGATAATGAAAGGTA
AAGAAAGCCTTTCTTACAGCTATGTGACAGCTTTCATGAAAGTGGATACATTGGTGTTGT
TCAATAACCCAACTCGTAACATTGGCATTCTAGGAGATAAAAGTAAAGAGATGGTCAAAT
TCAACACAAACTCATCCAACTTTATGTCTATATGACTAATTTAGTATATAGATAATAGAC
ACCAAACTTTATGAAACAACCCAACTCTTAGGTCTATCATGAGCATAGATATTCGAATTC
TAGGAGATAAAAGTAAAGAGAT
>TeaL_14473
GTCCTGCTGTATGCCAATATAACTGCCAAAATATATATCATCATCATAATTTAAAAAATA
AAAAATTTCTTAAATCTTGACCAGTTGGGTTAAGGCAAGGCTAGCCCTCGAGCTTGACTC
GTTGACAGGCTAGTTGGCGGCCCTTCAACCCCAACTGCAAGCATGTCTAAGCTAAGCTCA
TTGGGTGGAACCTGAACCTAAGGTTTTAATCTGTTGGTTGGCCCAGCCCAAGTCAGTAAA
CAAAATTCATTGGGCTTGGCACCATTTGTGTGGGGAATTAAAGTTCAGTAATTTTTTTTT
TTTTTTTGTATGATTGAATTCTATGTACCATACATAAAAGAGCAGAATGGCTCTTGAAAG
GTTGCAAACTTGCAAAGACATGTTTGGTGTTTTTAAAAGCAAAGTGAAAAATCTAGAAAT
CCTCTAGATGTTGATTTGTGATTATGTATCAGTAAACAACAATCCCAATCAAACAATCAA
GACAAATCGACACAACGATTTTACGTGAAAAAACTACAATTGGACACCTCCAATTGTGAT
AAAAAATCATGGACAATAGCCACAAAACAATCCACTAAGAAGATATAAAGGAATTACACA
GGTATACTCTCAATTACCTAGCGAATCCACGCCCGAATTGAACCAACCCCTATGTGCCTC
TTCCAACCCCGTCTTCACCTCGGAATTGTCTTGACGATGAGCCACTCTAGAATCCACCAA
AGCTTCAGGCTCGAATTCTTCAGAATCCACCGAAGAACAACTCTCTCTTTTGTGTAGAAC
AAACAAATAATCCTTTGATGTATACTCTTTAAACCATGAGTTGAATACTCAATCAAAACA
TCAAAGAAAATTAGCAAAATATCCCCAGATATAAACCTTAGAACCCAAAAAGAAGATCTA
GAGAAGTAATCCTAGATTTGGACTGAAACACATATTTATAGAAAACTGTCTCGCGATCTC
CGCTCGAGCGTCAAATTGGCTGCTCGAGCGGACCTACGCTCGAGCGCGGAAAGTTTCGCT
CAAGCGGAAAAAAACAACATCCAGTATTTTTGCAGGTGAACTAAACTTCTGGAACTCAAC
ATTCTCCGCTCGAGCGGGGGAATGTCCGCTCGAGCGGACAGGCAACTTGGAATGCATTTT
TGCATTTTGCTTCGGGGGCGCTGCCCCTCGACCCCGCCGTGGCGCTGCCCCGGACCCGCC
AAGGGGCGCTGCCCCCTGGACCCCCGCGAGCTGACCGGGCAGCTCGATCCCCATCATAAT
CAGCGAAGTGGCAATCTTGAAAGAATTAACATCACATACTTCTTTGCAAAGCCCAATTCG
GGTTAGATTCGCATCTAATAAACTCAAGACCTCACTGAAATAAAAAAGTGCGAAAACAAA
TACAACTTAAAGGAATTTTGCCAAATGAGGTTGCTAAGAATAAAACTTAACACAAATCAA
GCAAGGAAGGGGTGTATATAAGGAGAAATTTCAGGGCATTGTAAGTTTTAAAAAATAATT
ACAAATAAATAGTAAATTTTATATATTAATAATCAAAATTATAAACTTCTCCATGAATTT
GTAATAACTTTATAAAATCACCACTGAATGATGATTTCTCCTATATATAATATATACCAA
ATGGAATGATGGAGAGAGACA
>TeaL_14474
TGATGCATATAAGTTTTGCATTTTTGCTTTGAACATGAGTTACACCCTTCGTGCCTCTTT
TTTAATACAATACACTTTTTACACATAAAATTTAAAAAAAAAAAAATTCAAATCTATCAA
GTGAGCAGGTGGGAAACATTGACCTTGGCATTAGATTGATAATGTACAACATTCAAATCT
ATCAAATGAGAAAATAATAAAAACCTTATTCAAAAAGACAGAGAGAGAGAGAGAGAGAGA
GAGAGCTTGTCCCAGAAAACAGATGTTCTTTGATAGAACATGACTGGTAATGTTTGGTAG
TCGATATTGAAAAATTTAAAAATCTCCAAGATGTTTATTTGTGATTATGTATTAATTTTA
ACCAGTAAATAACAATCCCAATCAAACAATCAAAGACAAATCAACACAATGATTTAACGT
GAAAAAACTACAATTAGAGTGTCTCCAATTGTGATAAAAAATCACGGGCAAAAGCCACAA
AACAATCTACTAAGAGGATAAAAAAGAATTACACAATTGTACTCTCAATTACTTGGTGAA
TGCACGCCCAAATTGAACAGATCCCTCTATGCTCTTCCACCATCGTCTTCATCTCAAAAT
TGTCTTGTCCAACGTTGAATCCACAACGCCAATGTCGAAACCAGGATGATGAGCCACTCC
AGAATTGACCAAAGCTTCAGGTTCGAATTTCATGGAATCTACCGAAGAACAACGCTCGAG
TGGACTGACTAAAATGTGTGTTTTAGAACAAGGGTCTACGCTCAAGCAGGCTGTTTGTGC
GTAAAAATACAACTCCCAGTACTTTTGCAGGCGAGTAAAACTTCTAAAAGGATTGCATCT
CCGCTTGAGCGCATAATCGGCTGCTCAAGCGGTCAAACAACTTCGACTGTAATTTTGATT
TTTGCTTCGGGGGTGCTGCCCCTTGACCTCGCCTAGGCGCTGCCTCGGCCTCACCATGGG
GCGCTACCCCTTGGACCCTCGCGAGCTGACCGGGGCAGCTCGATCACCAACATAGTTAGC
GAAGTGGCAAACAAAATAGGATTAAGATCAGGCACAATTTGGGTTGGATTCGCATCTAAA
AACTTATAGCCTCACTTACAACTGAAAGGAGTTTTGTCA
>TeaL_14475
GCTATATTATATATACATATATATATATATACCTATACATATACATGTACATATAATAAT
CTACTTTTGTACACATCTACAGAACCTATATAGACACACATATACACAGCCTAGTGAGCA
CAATTTGATTGGTGGGAGCAACTTTGCATCAGCCGCGGAAGTTTTTATTGCTGATGCATT
GCCTAGAATGGTGCTGTTTGCAGCCCTATTTTCCCATCATATCTATAGCACTACTGGACT
TGAGAGAGGTTTAGGTACTTGGCATTGGCATCAAACCGGTAAATGCCTAAAAAAATTAAA
ACAATTAGACAATAACAAATTGTTAAGGAAAATGATATACAAGCCCACTTTTTGGGCCTA
ATGACATGTCAAAGATATGATTGGCTAATGATTAGAGAAAATATGATAGAAAGAGTTGAC
TTAGATATTTTAATAAATTGTCACATTATTGGGTTTGAAAAGTGAGTCTAATTTTCGGGC
CCGAATAGCATTAAATTGATAAATAATGAAAAATAACAAATTTTTCCGTAATTGTTGTAC
ACTCACTCTCTCTGTCTCCCCCTCTTGTGTAGGGTGCTCAACTTAATCCCCAAAATCAAT
CAATTAGAAAGGTCAAAATGAATGGAAAGTAATAATTTGCTCAAATTTTTTCATAAAATA
GGATGTAGGCTTCACAGCGAAGAACTTCTTCCAAAGATGCCTCACGCACATAAGCATCGC
TAGCATGATACCACACAAAATCTTCATTTTCATTCTCAGCCTTCCTATTATCCCTTTCCT
CTCACATATGCAACATAGTGGCCTCCCCTCATGGTACCTAGATGCTCCACCACACCAACC
AAACAAAATTTGTACTCATCCATCTCTGTGCACCTAGGATCCATGTATGGCCTTAGATCA
ATTGTATCTCTGAAACCCACATGGCCATTCAATTTACTTAAGCGACCACGAGCATCTTGG
CTGAACCTCTTCAGATGAATGGTCAAAATAGGTGGTGCCTTATTAATGAGTATCCTTTTA
CTTGCATCCCTCTTCACCATCATGCTCTCAGAATGGATCTCCTGGCTGTCACTTCCTTCA
GAATCAGATACTCCAGGTAACAACTGTGATTTCCTTTGCTGTACCTCATCGGTGTCACAT
CCACCACAAGTAGGCTCCTTAACACTGCAAGAATCACTGGCTTCACCACTGACACTTGCT
TGACTACAAGTTCTATAACAACTTGAAGACTGTGATAGC
>TeaL_14476
CTACAGACTTCTCCAATATTATTTTTAAGTATAGTTGTGAGGTTGGTTTGCAGTTTTCTT
CATTAAGATTGTGTTTTGGGCATTAATATAGTTTGCTATTGTCATCTGATATGATATGTT
TACTGGTTTCATTTCATATAGCATGCAAATTTGTAGTTTGACATTTGAGTTTCAATACAT
TAGGATGAGAGGAAGACACAATTCACAAACAGTAATAGTAATAGTAATGTTGCTTCATTT
GCTTGAGCTTGATGTGATCCCTGGCTGAGGGCCTGTTGTTTGTGTTTTGTTTTATGTTTG
TGTTTTATTTTGTAAGATTTTGAAAAACAAAAAGAAAACATGTTTTGTGCATGTTTTTGT
TATGAGTTTTTGAAAATTGTTTTCAAAACAAGGCTCCAAACTGTAAAAACATTTTTTTTA
AAAAATATTTTTACTGAAACAAAGTGAAAACATGTTGATGAACAGTAAACAGAAGCCCAT
TTGCACTTCAAACTCTTTTGGGAGAAAAATAAAAATATGTTTCCTGTTTTTTAGAGACAA
AGAAAATGAAAAATGTAAATGACCCCTAAATATTCCTGATCGATAATATGGAGTTATTGG
TTCGTTGGAGTAGATAGAATGGTGTTTTTATTCTTGACCCCACTTGACCATCTCTCCACT
TAGATTGAATCACAACCTTGCCCAGAACCCAAACCAGATTTATTGGAGCTAAAACAAAGT
TGGTGGAAAACGGACATACCAAACTAGAATAGCCTGAACCACTAAACTAGTTAGTTAGAA
CCCCTACCTACAAGAATCTTTCACAAGGATGCTAGGAATGAAAAGGATGAAGTCCACATT
TTCCAACTTCTTCAAAGTGAGGTTTCCAAGCTTGAATCCACTAAAAATGAAGTAAGGAGA
CTGGTACGAAGAGTGTTAGAAGTCCACCTTCGTCTACTTGGTGATAGAGGAACCAAAAGA
AAGTAATATGGCTTTGAGAGAAACTTAGAGAAGAAAAGAGGAAGAG
>TeaL_14477
AGGCTTAACCAATTTTGAAATTATAAATTTACGTTTTTATCCTTTCTATTCAAAATGACT
CATGAAAATGTTAAATTTGTTCAACGAACACAACTTAACCAAAAAATGGGTGGTACCCAA
AGTCTTGCTTTTGTTATGTTAGTATATAGATAAATCAGTTCAAAATGACTACTCAATACT
TATCAAGACTTAATTGATGATGACTACTCAAACAATTGTTAAGGCATGGATCTCAACAAT
TTGTAAATCATGTAATATCTCCAATTTCAACAGCTCTATAATACAATAATTTCAAAAGAA
GACAAGCTAACTTATAAAATGAATTTTCCACCGACAAAACAATTTAATAATGCTCAAACC
AGCTCATAAAGTGGATTCTCAACAGACAAAACAATCTCATAATGCTTTTCAAAGATAATA
ATTCTCTACAAGGACAAAAGCGAAAACAGATTCCCAAACTCCAAACAATTTCAAATCTAA
GTCTCTCCTATAAAAGCCAGTTATTCTTCTGAAGAAAACAAGCTTTCACAATATCAAAGA
CTATTGTACAATACCAAATTAGTGTGAACAAATTTGAGTGTGCAAGTTTAAGGTGCTTAG
AGTATAAATATACTTAGTGAATGCAGTGTCCGATCTGCTTCCACAATTGTGAACCATCGT
AAGTTTTCTATTATTTTGTATTCTAGTTTCGCATTTTAATATAAGTATTGTTTGTTATGC
TTTTAATTTTTGATCTGTGTTTTGTAATTAATGATACTACTCTATATATTGCTGACTTAC
AAAAAGAATTAACTAATCTACGACTACTCTTATCTCTTGCATTTGGTCAATCAATTATCA
ATTATCAATTATTGTCAACGCATTGCTATAATTAAAAAAAAAATTAAAGATGAACAAACT
AATTTAAAAGAACTTAGAAAACAATAAGAGCAAAAGGCATCCCAATTTATATAAAAGCAA
TCCTCATCCTGCTGCCCCAAGCCTGCACCAATATGAAGTCCTTTGTGGATTTTTACATGG
CATAATATATATAAATTGTATTGTGTAATTTAAAAATATTTCCTTACAATAACTATAAAC
CAGTTCAAAATTTTCTTAAATAATTATAACCCATTGGCAATCTGATGCTGCCCAGTCGGT
TCAGGGATGGAATAGGATTTGCTGATGTTATAAGAGAGAAGTATCCCATATTGAACTTGC
CTAACTGCCATTCCTATCACCCCCACCCCACCTTCAGACCTCCCATCTTTGTCCCACCAG
GAGCGATCATAGCAAGTCCACGTCATTTCGATGCAAATTACCATCCCTATACATCGAAGA
TCCTTTTTGGGCCCAATATATAAAAACAAAACATATATATTTACCAAAATCTTTTTTTAT
ATCTGTAGGTATAATCACACCATTAGTCTCAGCAAACAGTCACAATGATTCATGAACAAG
CCTAATAGCAATTTCAGATATTGTATATGCAAGTTGAGTTTGGGTCAGGTATAACAATGA
TAGGATGACTCTAGCATACGAATTAGGATCATATTTAAGGAATGTTCTTTCCTCAGTTCT
AGTATGTCATTTGGCATAGAAGAGCCAAGTGACAATTGAGTGAAGAAAAATTATTACTAT
CGCACCATGCTCGTATAGCCTGTAACAAGTATATTCACAACAGACCATGTATTTAGGTGC
TCAAAATCACTAATCTTTCATTTCAGCTAGGTGAAGATCAATAAGATCCCATCTTAGTAG
CTTAAATGTTGTACTTTGAATCATGTAGGAGTAGAGAACTCCTTGTCAAGGATTCTACCG
AACTAGCATGACAAATATCAATGAACCAAACCGCTAAGCACCAATCAGCCTTGTAGCAAA
TTAGGTACCTCTCAAAAAATGTTAGGAACCAACAAAAAAATTAAACACAATAAAAATGTG
CAAACCACCCACCACTGCATATAAATTACCATAACATATCCTAGACATAATAATCATGTA
TGTTAAGATGTCGCATCTTTGTTGTTGACCAAGCTTCAAAACACAACCTATCGTGCTTAA
TTACTCGCTCACTTAATGGTAACATACAGGAAAGAAATCAGAGAACTTTGAAGACCACTA
ATGCAATTATTCCACATTGGAATTCAGGTCAGAAGCATTCATCACTTTGCTTTGCTTTTC
ATTGGAAATCTATAATGGCATAGAGAAACCAGAAATTGAAGAAAAATATCATTTCCGCAC
TAAGGCCTTCATGGAGAAAAACAACTTTGTCAAAATAAATTAAAAAACCTGGATATTTAA
TTTAATTTAAAAAAAAATTAAAAAAAAAAAAAAAGAAGAAGAGAGAGAGAGAGAGAGAGA
GCTCGAAAATGGAGAAGGCGAGGGAGAAATTGAAGTTGACCCATGA
>TeaL_14478
TGTTTCAGAAAAAGTTTTTACTCTTGGTTAAAGTAAAGTATTAACACACCTCAGTTATAT
GCTTCCTAATTAATATTTTGATCCAGACAAAATGACTTTTGGTGAATAATGGAAAGAACA
ATTCATTTTGGGTCACTTTGAAGTTTTAAGCGTCTTTTATAAATAAAATACACCTTGCTT
GCTCGAAATTTGTACACAATGATTTTCTAATTGCCCAATATGTTTTGCGAATTTCATGTA
TTTCCAGCTATTTCATTCTCTTGAGAGCCAATGGAAAGATCTCATTTTTTGATATGAAAA
TTGTGTGTCAAACATGCTTGGTGAGAAATGCTATTCGAGGTTCTCAACTTCCTCAGTCCA
CTTTCAACCGAAAGTACAATAATTTTTTGGGTAAATNNNNNNNNNCTCGTATGGATGGTT
AAATGATGTTTATCCCCATGGCTAGATACCATCTGCATTAGTTCTGATTGCTTTAGCCTT
GCTAAAAAACGAGGACCGTCTAATTATGTCTTAACTTGTGGGGTTTATTGTATTTCTGTT
CCCTAAAACATAAGGGTGGTCAGTGTAATTTACCCTAATCATAGGGGTGGTCAGTGTGAT
ATGGTGATCTGACAGGGAAGTGGATAATTCTTACATAGATTGTCTTTCTTCTATTGTTAT
AGAGTTGTAGAAAGTGGCTACTTTTGGAGTCCCAATATCACGCTCGTTATATTTGCACAG
AAGTTTGTGATCTTATGTGTATTTCAGAAGTTTTGCAGGTTCAGGTATTCCTGCTGCCAG
GATTGAGCCTCATTTTTTTATTGCAGCTTACCAAGGTATTTTTATACAGGTTCTCGCTAT
AATTGTATGCAG
>TeaL_14479
TTTTGAGTACGAGAATAGCCTAAGAGCACACATTTGCGAGCACTAGGAGATAACTTATCC
AAACCGGGGTCAAGAACATTTGCGAGCACGAGGAGATAACTTATCTAAATCGGGGTAAAG
AACATGGACAAAGGCCACACAACCAAAAACACGAGGCGACAAGGGAAACAGAGACAATGT
GGGATATAACAGAGAATAGGGAGACGTGTGTACAACACTAGAAGGCATGCGGTTAATAAG
CAAACAAGCGGTAAGAACAACATCGTCCCAAAACTGTTTGGGAAAGTGCATGTTAAACAT
CAATGTGCGAGTAACATCTAACAAATGAAGGTGTTTCTGCTCTGCAATACCATTTTGAGG
AGATGTATGAGAACAACTAGTTTGATGAATAATACCACGAGCATCACAAAAGGTAGTCAC
AATAGACTGTACATATTCTAAGGCATTATCAGACTGAAATATTTTAAAACGTTTCCCAAA
TTGAGTAAAGATTTCATTATAAAACTTAGAGATGATAGAAGGCAAATCAGATCTTTCTTT
CATTAAAAACAACCAAGTCATCTGAGAGTAATCCACAAAAATAACAACATAAAAAAAAGA
ATCATTAACAGTGGGAGTTCTAGAAGGACCCCAAATATCTATATGGACAAGAGCAAAAGA
CTCAGACACACGACTAACACTACGACTAGGAAAAGAACTACGGTGATACTTCCTAAATTG
ACAGGCTTCACATTCAATCTGAGAAACATGACTCAAACCAAGAACAACTACCCAAGTGAA
AATGTCACTGAAGAGGAGATATAGTAGCACTCAACACAGCAGATAGAGGGTTAGGAGAGG
TCTTCGTGTCCAAAAAGTATAAGCGATCCTTCTTATGTCCCCAACCAATCATTCTCTTGG
TCTGGAGGTCCTGCAAAACACATGAAGTTAGAGAAAAGTTTATTGAACAGTGGAGAGATT
GAGTTAATTGGCTAACAGAAAGTAAATTAAATGGAAACTAAGGAACATAAAGATCCAAAG
GTGAGGAAAGAGATGGAGTGGGTGAAGAGGACCTTGACCACAGACAGGCCGAGAAGATCC
ATCAGCAAGTATAATGGTATGATCAACAGGTCTAAGAGTATCAAAAAGAGAGGAATTACC
AGAGACATGGGAACTAGCACCAGAGTCTAGGAGCCAAGGCTGAGAGGACTT
>TeaL_14480
TTACGTATTGAAGGATATGAAGGACTGATTGAGTGGAGCATGAAGATGCCAAGAATTGAT
TGACAAGATGAACAACATAGGCGATTTCCGGTCAGGTAACATTGATATTAGGTTTTATTC
TTGGCAATCCCGTTTGACAAAACTCCTTTCAGTTGTACTTGTTTTCGCACTTTTATTTCA
GTGAGACTATGAGTTTATTAGATGCGAATCCAACTCGAATCGTGCCTTGCAGAGAAGTTT
TTGATGTTAATTCTTTCAAGATTGCCACTTCGCTGATTATGACGGGGATCGAGCTGCCCG
GTCAGCTCGCGGGGGTCCAGGGGGCAGCGCCCCTTGGCGGGTCCGGGGCAGCGCCCAGGC
GGGGTCGAGGGGCAGCGCCCCCGAAGCAAAATGGAAAATTGCCTTCGAAGTTGCTTGTCC
GCTCGAGCGGACATTTTCCCACTCGAGCGGAGAACTCTTGGTCTCAGAAGTTTGATCGCC
TGCAAAAATATTGGATGTTGTTTTTTCCCACTCGAGCGGAACTTTCCGCGCTCGAGCGTC
GTCCTGCTCGAGCGGCCATTCCGGCGCTCAAGCGGAGATCGCGGGACAGTTTTTTATAAA
TACGTGTTTCAGTCCAAATCTAGGATAACGCCTCCAGATCTTCTTCTTGGGTTCTAGGGT
TTATATCTGGGGCTATTTTGCTAGTTTTCTTTGATGTTTGATTGAGTATTCAACTCATGG
TTTAAGAAGTATACATCAAAGGATTGTTTGTTTATTCTATACAAAAGAGAGAGTTGTTCT
TCGGTGGATTCTGAAGAATTCGAGCCTGAAACTTTGGTGGATTCTAGAGTGGCTCATAGC
TAAGAGAATTCCGAGGTGAAGACGGGGCTG
>TeaL_14481
AGGCGATTTCCGGTCAGGTAACATTGATATTAGGTTTTATTCTTGGCAATCCCGTTTGAC
AAAACTCCTTTCAGTTGTACTTGTTTTCGCATTTTTATTTCAGTGAGGCTACGAGTTTCT
TAGATGCGAATCCAACCCGAATTGTGCCTTTGCAGAGAAGTTGTAATGTCAATTCTTTCA
AGTTTGCCACTTCGCTGACTAGGACAGGGATCGAGGGGCAACGCCCAGGCAGGGTAATGT
TGATTCTTTCAAGTTTGCCACTTCACTGATTAGGACGGGGATCAAGAGGCAGTGCCTAGG
CAGGGTCGAGGGGTAGCGCCCCCGAAGCAAAATGCAAAAGTGCATTCAAAGTTGCTTGTT
CGCTCGAGCGGACATTCCCCCGCTCGAGCAGAGATTGGTGAGTTCCAGAAGTATGCATGT
CTGCAAAAAAATTGTGATCCGTGTTTTCACGCTCGAGCGTCGAAATCCCTGCTCAAGCGT
ACATCATGGTTTGGAACACGTCATATAGTGTCCTCGCTCAAGCGTCCATTCCCACGCTCA
AGCGGACCTCGCGATTTCAGATTCTATAAATTTGCATGTTGCTCCAAATCTAGGGTTACA
TCTCCAGATCTTCTTCTTGGGTTCTAGGGTTTATATCTGGGGCTATTTTGCTAGTTTTCT
TTGATATTTCATTGAGTATTCAACTCATGGTTTAAGGAGGATTCATCAAATGATTGTTTG
TTCATTCTATACAAAAGAGAGAGTTGTTCTTCGGTGGATTCTGAAGAATTCGAGCCTGAA
GCTTTGGTGGATTCTGGAGTGGCTCATCGTTAAGACAATTCTGAGGTGAAGACGGGGCTG
GAAGAGGCACATAGGGGTTGGTTCAATTCCGCTAGGTAATTGAAAGTATACCTGCGTAAT
TCCTTTATATCTTCTTAGTGGATTGTTTTGTGGCTGTTGCCCATGATTTTTTTATACAAT
TGGAGGTGCTCCAATTGTGGTTTTTCCA
>TeaL_14482
AAAGGCAGTCGCACACACGGGGCCAGTGGCCCAAAAAGGAAGAAGTATCTGAAGAGTCGA
TCGAGAGAGATAGAGAGAGGTGATTTATAGCCAAAACCAGACGGCTTTGTCTTTTATACC
CTCCTCTCCTCCCTTTCCTTCCTTTCTTTCTCAACAATCTCTCTCTCTCTCTCTCTCTCA
CTCTCTCTCTCTCTCAAAAGGGTTGTATAGTCTGGAAAGATGAAAAAGAAGCCGAGAAGC
AGCCTTGACTCTGCGATTGTGGATGTTTGCCAACGAGAGCTCGGCCATCTCTCTTCCAGA
AACTTTGCTCTCCGACTCGCCGCCTCCCAGGATCTTGTGCTCCGACTTGATATCTTCAGA
AAGCTGGAAAAACACAGAGGTTGTGTTAACACAGTTAGCTTCAGTGCAGATGGTGACATT
CTTGTGTCGGGCTCTGATGACATGAGAGTCATATTATGGGATTGGCAAACTGGGCGTGTT
AAGCTCTCATTTCATTCTGGTCATAATGACAATGTTTTCCAAGCAAAGTTCATGCCTTAC
ACAGAGAGCCAAAGCCTTGTTACCTGTGCTGCTGATGGGCAGGTAAGACATGCTCAGATT
CAACGTGGACAAGTGGAGACTACATTGCTGGGGAAGCATCATGGTCGAGCTCATAAGTTA
GCTGTTGAACTTGGAAGCCCTCATATTTTTTATACCTGCGGCGAGGATGGACTAGTTCAG
CGGTTTGATCTGAGAACTGAAGCTGCTACACAACTTTTTACTTGCCAGTCACTACCTGAC
CGCAGTTACATGCCATTTCTAAATGCAATTGCAATAGATCCAAGGACTCCTAATCTGTTT
GCAGTTGCAGGGTCTGATGCGTACACTCGACTTTATGATATTCGCAAATATGAGCTGAAT
GGGTCATCTGATTTTGGTCAGCCTACAGAATACTTTTGCCCTCAACATTTGATTACTGAT
GAGAATGTGGGAATCACGGGCTTGGCATTTTCTGATCAGAGTGAGCTTCTTGTCTCTTAC
AATGACGAGCATATTTATCTTTTTACAAGAGATATGGGATTGGGGACTGATCCAGCTCCA
GCCTCTCCAGTGCCAATGGGCAGTGATACGGGTGTAATACGACCAGATCATCAGTCAGCA
GCATCTCCTTCAGATACGGATGCTGATGTTAAAGTTGGTCCCCAAGTCTACAAGGGCCAT
AGGAACCTTAAGACAGTGAAGGGCGTCAACTTCTTTGGGCCCAAATGTGAGTATGTTGTG
AGTGGATCAGACTGTGGCCGGATTTTCATCTGGAAGAAGAAGGGTGGGGAGCTCATTCGT
GTTATGGAAGCGGATAAGCATGTGGTGAATTGCATCGAGTCCCACCCTCACTCTGTTGTT
CTTGCCAGCAGCGGGATCGATGCTGACATAAAAATATGGACTCCAAAAGCCCTTGAGAGA
GCTACTCTGCCTACAAACATTGAGAAGGTTATGACGCCTTTCTTTCCATTTGGTTATGTT
GATGATGACGACGATGAGGATGTTACTCTGAATCTGACCAAAGAGATGATGGTGACGAAG
GTGGGGATAGTGGTGGTGGTGGTGATGATGGAGGATTGGAAGGTGAGACTGCTGTTAAAG
GTACCCTTTTGGCTGGTCTGTTGCTTGTGGGTGTTGTTGGTGGATTTGGGGCTGTTGGGT
ACATCTACAAGGACCAGATCAATGCCTTCTTGACGCAGTTTTCGGGTTTCATTGAAGGTT
ATGGGCCAGCTGGGTATGCTTTATTTGTAGCAGTGTATGCTGGCTTAGAAATCCTTGCAA
TACCAGCTATCCCGTTAACCATGTCAGCTGGTCTGCTATTTGGTTCTATCATTGGCACTA
TCATTGTCTCTATCAGTGGAACGGTGGCTGCAAGTGTTGCCTTTCTAATTGCAGATATTT
TCCCGTGATCGTA
>TeaL_14483
AGATCTGTACCTTCGACGGAGACACCCAAAGGCCCTCTCTCTCTCTCTCTCTCTCTCTCT
CTCTCTATACAGAGATAGATTCATAGATACATACGTATACCAAATCGAAAGCACGATGGA
GTGGAAGATGAGAAAGAGGCCGAGAACGAGGTTCGACACGGCCATCGTGGATGTTTGGAA
GCGAGAAGTCGGTGTGCTCTCCACCAGACACTTCGCTCGCCGTCTCGGCGCTTCCCAGGA
TCTTGTCCTCCGACTTGATATCTTCAGAAAGCTGGAAAAACACAGAGGTTGTGTTAACAC
AGTTAGCTTCAATGCAGATGGTGACATTGTTGTGTCGGGCTCTGATGATAGGAGAGTCAT
ACTCTGGGATTGGGAAACTGGTTATGTTAAAGTCTCATTTCACTCTGGTCATAATAACAA
TGTTTTCCAAGCAAAGATCATGCCTTACACAGAGGACCGAAGCATTGTTACCTGTGCTGC
TGATGGGCAGGTCAGACATGCTCAAATTCTGGAACGTGGGAAAGTGGAGACTAAATTGCT
GGGGAAGCACCAACGTCGAGCTCATAAGTTGGCCGTTGAACCTGGAAGCCCTTATATTTT
TTACACCTGTGGTGAAGATGGATTGGTTCAGCATTTTGATCTGAGAACTGGAGCTGCTAC
TCAACTTTTTACCTGCCAATCCCTCCATGACAACAGTTACTTGCCAATGATTCATCTAAA
CGCAATTGCAATAGACCCAAGGAATCCAAATCTGTTTGCAGTTGCAGGGTCCGATGCATA
CACTCGACTTTATGATATCCGCAAATATAAGTGGGATGGGTCAACTGATTTTGGTCAGCC
AACTGACTACTTTTGCCCTCCACATTTGACCACTGACGAGGACGTAGGAATAACAGGCTT
GGCATTCTCGGATCAGAGTGAGCTTCTTGTCTCTTACAATGATGAGTTTATCTATCTCTT
TACAAGAGATATGGGATTGGGACCCGATCCTGCCCCAGCCTCTCCAGTGTCTATGGATAG
TGATGCTGGTGAAATGGGAGCGGATCATCACTCCGCAGCATCTCCCTCAGATATGGATGC
TGATGTTATAGTTACTCCCCAAGTCTACAAGGGGCATAAAAACTGTGACACAGTGAAGGG
TGTGAACTTCTTTGGGCCTAACTGTGAGTATGTTGTGAGTGGGTCAGACTGTGGCCGGAT
TTTCATCTGGAAGAAGAAGGGCGGGGAGCTCATTCGTGTTATGGAAGCGGATAAGCATGT
GGTGAATTGCATCGAGTCCCACCCTCACTCTGGCCCTTGAGAGAGCTACTCTGCCTACAA
ACATTGAAAAGGTGAGACCCAAGACAAGGGGCTGGAATTACCACCCCTTGGCTTCACCCC
AGGACCTGATGTTGCAGCTGTTTCCGTTGCAAAGGCGAAGGACAAGTTCAGAGAATGTTG
GAGATAATTCTGCTGAGCGACGTGAACTGCTTGATTTTCTTTTGACATTTAACACCAACA
GTGATGGTTCCTCAGATGATGGCAGTGATACCTTTGTTGCTGATTCTGCAGAAGACTTCT
TTAATTGATTGGTGCTACATTCAACTTTTGTTTTATGAGATACTCTAGTAATTGTACATA
ACATAGCAAATATTTTGTTGTTCTACTCTTTCATTTTGAATCTGTTGGATACCTGCTTAT
TTAGTAAAGCTTTCATTCTTTT
>TeaL_14484
TGTACCATAAAATAGCCTAGGAATGGAGTTATCTACTGGATTATTCATTCCATCATTGTT
TATGAAGGATATAGTTTCTAATTGAGTTACCAAATTGTTTATTTGGGTTTTTGCTTCTTT
GTTTAAGTCAACAGTTATTGGGGGCGTTTGGTAGAACTTATAAGCAGCTTGTTTCAGCTT
TTAACTTAATTTAAACTAAAAACTTATATTTGGTTTAGCTTATTTGACCAACTTATAGCT
TAAATGAAGCTAATTTTCAACTTATTTGAAAAGTTGGTCAGGGGATGATTATTATTTTAG
CTAAAGCGTGTAGTTGCTGTGTGGGGGATGAAATGACTTAAATGTCCCTCCTAATCTCCA
GTATTTACAAAAATGCCACTATATAAACAACAATGAAAACACTGTTCACTCCTCTCAAAG
AGTGATTGGCGATTTCTGGCGTGTGGAGGCGATTTCCAGCGTTGTGCTCTCTCTCTCTCT
CTCTCTCTTTATCGTCTAGGAACACAATGAGCTTAGCACTCATCCAAAGCTATTCCTCTG
CCGAAGAAGAAGAAGAAGAATCAGCAGCAGAGGGCCATCTTCACGACACTTCNNNNNNNN
NNNNNNNNNNNNNNNNNNNNNNNNNNNNNNNNNNNNNNNNNNNNNNCCAAAACCCTCCTC
CCATGACGGCTCTTCTCTCCCCTCCGCCGTCGACGTTTTTGCCGAAATTTCGGGGCCGCC
GGAGTTTCTGAACAATTGCGTTGAAGAACCGGCTTCGGCTGCGGCGGGAGATGATGGGAA
TCGGTGGCGGCACGGTCGCCGGAGACATCGGAAGGAGAAGAAAGATTTACCGGCCGGCAC
TGTAGTGGAGGCCAAAGCCCAACTCATTGGAATTCATGAGCGAGTAAGAAGTGATATTGT
GGGTAACACTCCTTCAGCATCATCTGTTCAACCTAATAGTTCAACGAGCACAGCACAAGG
AGGAGGCAAGCGCATGGCAACTGCAACCAATCCAAATGTTGAAGATGCAGCAGAGCTTCT
GAGGATGTGCGTGCGATGTGGAATAAGGGGAATGGTATGCCCGGTATGTGGTGATCGCCC
TCCTGCAGACACAGACGATGAGCCTGTGAAGAAGAAGGGATCCATGATTAAAGATAAGGA
GAAGAGTAAGAGGATGAAAGGCCAATCATCACACGCCACTTGGAAAAGTGAGACAGAAAT
GCAGCTTCGGCAGCAGTTTGATTAGCAGGATATGTAGAGCATCTTTCTTGGGTTTCCTTG
GTAATATTACATGATGTAGGATCTTGAAAGCACAATTATCGAATTGTTGTAGTTCAATCG
GTTGTCAGCAGGTTTGTTAACACGAAGGTGCATCATGGCGTGTGCTTTGTCGTTCAGTCT
TAGTTTCTGAATGTGTTTTTCCATGGCCTATCAGTTTGTCGCTCATGGATATTGCTGAAA
CTGTGTTTCTATTGTTAAACCAAATTTCTAGATCAAGCAAGATTGTACTGTAAACATGAA
TTAATTGCTGGTTTTAGTAATTTGAATTTGATTCTGAAGAT
>TeaL_14485
TATTTATATTATTTATTTATTTTTCACTTCTTTTGTCGATTCTCGCTAGTTTTTCTTGTT
GAATCTTTGAAATTTTACACTGCTGTATGATTCTTTTTATCATTTGATACTTGTTGTTAT
GGATCAGAATTGATTTGTGAAGGTTTGAGTGGACAATTTTGTGCAGTTTTGTTGATTTTG
GCTTTCTGATCTGAACGTTCAGATAATTTTCGGGTTATTGTAAGGTTTTTGCTAAGGTTG
CTTTGGTGATTGAATTAGATCTGTTTAAGATTTTTGAATTGTAGCTCATCACGGGGAAAA
TGATTTCGTAATTTTGATTCTTTGTGACTTTTCAAATTCAAAAAATGAATCTCGGTGCTG
TCGTTGTAGTGGGACCCCTTCAGGTATAATGGTGACGTAGGGCGTGGCTCAAAATCCCTC
TTCAATCTATCAATTACTTGTTGATTCATAGTTGGGTCCATAGAAAGAGGGTTCGATTCA
AACTCCATGCTTTATAAATGCCAACGCGAAGAACATAAAATAAAAGAGTTATGCTAGGAC
CCCAAATAAATTATAATTTTTTTACCAAACCTCTCACAT
>TeaL_14486
TGTTTAGCGACAAATGAAATTCCTGTGAGGGGAAAAAAATCATAATATCACAAGCATCAA
TGTAGTCATTCAATAAGAGGTAATTGGAATGCACAACCCCTTTAAACAATGGCATCTCCT
ACATTGATCCTTAACTGTGAAGTTCATTTGGTTCATGTTTTGTTTCATCTGGTTGGTCAA
ATCCATTATGAGAATCATTTTCCATACGATTGGGAACCATTCTAATTTTATGATTTGAAC
CATTCATCCCATAGAGCCTTTCCAAGCAAATCATCCGTGCAAAAAATTAAGCTGATCGAA
TGGCAGTAACCATATGATCATATCACATTTATTTTCAAAAATTGGACAGTCTATTGTCAA
AATTACACTTGCCATTCATTTGTTTGAAGACAAGTAATCCGATCAAGTGACTATTATTGT
TCGATCAATTTGAACTTTTACATGAATGATGCTCGGAGGGCACTACAGGAGGGCAGGAAT
TGTTATTTGCTATCTTCATGTTTTACCTACTATAATCCTGCTCATCACAACGACAAATGA
AATTCCACAAATCTCTCCAACACAGGTACAAGAATTGCGAGTTTGTAACCCGGGAGACAT
TTGGCAATAGCATCCCGTATGATCTTGCTTTCAGTTGAAAGGAATGCAAGAAGAAGAGCT
GCATAAGCTTCTACAATCATCTTCTCAGCCTCTTTCGCTTCCTGCAACACAGCTGCCTCA
TCTTCCCAAGTCAGGACCTTTTCTTCTCCAGCTGCCTCGCCTGCCCCTTGGTTGGCCAAA
AAGATGGAACATAGCAATGGAATCACATCTCTGCTCCTCTCCACTTCTAGACCTTCCACA
CTAGGCAATGAAACACTCGTTCCTGCAAGCCGAGATCTGTTGTGGCCATCTTTCTCTACC
AGGTTTACAAGCAAGCCCAAAATAGCAACAAGAAAATCTAATTCTTGATCAGAGAGAAGG
CTGTCATTCTGATGGTCAACCTCAAGACTAGACTTGGATGACATGGTATCATTTCTTACA
CCACTGAAGGGAGGCAAAGATGAACTGAATGATGGAAAGTGGCCAGCAATTAATGACGAC
AAGGTTTCCAGTCCTCCACAGGCAGCAATTTGCTGACAGCCCACAGGGTTGTCATTTGTT
AAGTTCATCAGGACCTTGACAGCTGTAAGCAGGCAGTCTGCTAGAAGGTTGGATTTTTCT
TCATCAAGAGCAGATGAACAAGAGACATCAGAATGATGATTTTCTGGATTACTCGATTCT
TCTTGGCTCAACATCAATTGGGGTTGACACCTATCTTCATGTTTTCTAAGCATTGTCCTG
CTGCTTCGACTTTCAGAAGCTTTCTTTCTCCCAGACAGTAAATCCCACTTAGAGGGTTCA
AATTCATCATCTTGAAAAGCAAAAGGATCCTGACTATCTTCAAGAAGTTCAAAGCTTGGA
TCTTCAGCAACCTTACATCTTTTTCCTAGACCAAATTCCATCGCTGAAACATTACTATTG
ATAGGTGATCCACTATATGAACTCCTTGATGTTCCACTGCATGAACCGAAAGTAGAAGAA
TTGACTCTCATTTTCAACAAGCAAGTATCAGCTGCAGCTGCAGATGCAGTGGTACTTTTA
GAAGTTGACTTAGAAATTCCTGAGCGGCCGGCAGACAACCATTGACTATTCTGAGATATA
CTGAAACTCTTCTGAGAATCTGTGCCAGAGCACCTTATAGAAGAACATATGGATATAATC
CCATCACTGTCCACTTTATGGCCTGCCAATAAAGGCATTTCAGAAGCTTGATCAGTCCCA
TTAGGAAGATTACAGAACTTTTCACTATCCAAATTGCCCGAAGAATTTCTAGATAAAGAA
AGACCTGAGAGTATGTTGATGACACTTATAATGAGTTTTGTGAAAGTCCGGGGAGAACCT
TGATGGTTGAGGTTCCCTTTCATTTCAAGCAAATGACTCTGATTGTCCATACTTAGGAAT
GTGGCATTTTCCATAATTTTCAAACATTTTAAAAGCAGCACCAAACTTTCTAGATCCCCA
TTGTCATTTGACTTCTGCATTAAGGAACTTTGTTCTAACCAACTCT
>TeaL_14487
CACGTGGAATATAGAAATTTTAACTAGCAAGACTATGAAATTGATAGATGTCATGATTAG
GAGAAGAATTAGTACAACTTGCGTACAAGAAGTTAAGTGAATGGGTGAGAAAGCTCGGAA
AATAGAGGATATCGGTTTTAAGCTATATTATAGTGGCAATGATAGACACAAGAATGGGGT
AGGAATAATAGTTGCCAAGGGTCTTGTAGAAAATGTAGTTGCGGTCATTAGGAAAGATGA
TAAGATTAAGTTAGTTAAACTAGTTATTGGAGAGAATATAGTGAACGCTATTAGTGCGTA
CGCCTCTTAAGTAGGATTAGATGATCAAACTAAGAGAGTTTTTTAGAACCAAATGGATGA
GGTGTTACAAGAGATACCCATAAGATAGAATCTAGTTATAGGTGGTGATTTCAATGGCCG
TGTAGGGGTAGATAAACTAGGTTATGAGAGGATACATGGTGGGTATGGTTTTGGTGATAA
AAATGAGGCTGGAGAGAGCATTTTAAATTTTGCATTAACTTCTGACCTAGTGATGGCTAA
TATTATGTATAAGAAAAGAGAGAAACATGTGATAACCTTCAAGAGAGTTAATTAGGAGCT
AAATAGATTACTTTCTAGTAAGAAAATGAGACTGTCTAAAATGTAGCGACTATAAGGTGA
TTCCTGGAGAGAGCTTGACATCTCAACATAGAATTTTGGTACTGGATTTGTGCTTTAAAG
GGCAATATCAAGCTCGGAAAGATAGTGGGTGTTGCAAGACTAGATGGTGGGACCTAAAAG
GGGATAAACTAGACACATTTAAGAATAGAATGGATAAAGAAGGTACTTGGGACTTGGAAG
ATGATGCTAACACTATGTGGAACTCGATGACTAATTGTATGAGGAGAATCTCAAGGGAAA
TTCTTGGAGAGTCAAAAGGAAAGGGACCCAACTTTAAGAAAACTAGGTGGTGGAGGGAAA
AGATCTAAGCGGGTAATAAAGATGAAAAAAGAGAGCTTTAAAAAGTGACAAAATGATAAA
ACTGAGGAAAACTTTAAGTGTTACAAATTGGCCAATAATGAGGTCAAAAAAATAAGAGAT
TTTACATAGTAAGGAGACTAAGTTGAAAGAGACTAAGTTGAAAGCCTATGATAAGAGAGA
GACTAAGTTGAAAGCCTATGATGACCTATACACTAGATTACATAGTAAGGAGGGAGAGAA
GAGGATATACAAACTTGCTAAGATAAGAGAGAGGAAAATAAGAGATTTTAATCAGGTTAA
GTGCATCAAGGGTGAGGACTCTAAGGTGTTGGTGAAGGATGAAGAGATTAAGGAGAGGTG
GAAGAACTATTTTGAGAAGTTGTTAAATGAAGAACATGGAGGTAGGTCAAAAGGGGAGGA
AGTAGGCAGTAATAAGGAAAACCAGGACTATAGGTTCTATCGTAGGATTAGGGACTTTGA
AGTAGAGTTTGCACTTAAGAAGATGAAATTGAATAAGGTTTTAGGACCCAATGATATACC
TATTGAAGCGGTAAAATGTTTGGGTAAGAAGGAGGTTGTTTGGTTGACTAGGTTATTTAG
TAAGATTTTGTTGACTAAGAAAATGTCAGAAGAGTGGAAGAAAAGTATTTTAGCGCCAAT
AAATAAGAATAAAGGAGATCCAGAATTGCAATAACTATATAGGAATCAAGTTAATGTGTT
ACACAATGAAAGTGTGGGAGAGATTAATGAAACGTTGATTGCGAGATATAACAGAGGTGT
CAGAGAATCAATTTGGGTTTATGCCTGGTAGATCAACAATGGAAGCGATCTATCTTTTGA
GGAGAGTAATAGAA
>TeaL_14488
CACACATCCACTGCGTGCTCACGGCTTTGAAGAGACCCACTTTCCAGAACTTCGACCACT
GCAAGCACTCCACCTTCTTCAGATGTCAATGCTGTTCTGCCCTCATCAAAACCCACTAAA
GATTCCATAAGTGTGGAAGGTCCAGCCAGTACATCTCCACTTGTAGATACCATTACAGGG
TCAACGACTAAAGCTCTAACTGGGAACTGCTTGAGACAGTGATGAAGAACCTTGACTATG
CCAATGGAAGGAAGCATGCCTGTTTTCACAATATCAACATTCATGTCAAACAGCACGGAC
TTTAATTGCTCTGCAACAAAATCCTCGGGCACAATGTTCACACCCTGAACTCCAATGGTG
TTCTGAGCAGTGACAGCTGTGATCACAGTGGAACAGTACACTCCACGGGCTGCACAAGCC
TTGAGAGGGTTATGATTTGTATAGGGAAATGAAAT
>TeaL_14489
TCCTTGGCTACGAATTTAATTGGAAGAAAGGAGCATTGCACTCATAAAAATCATGCTAAA
GAAAGTAGAGTACAAAAACATTGATATTCATATGCACAGTAAACAAGTTGGTCTTAATTC
ACACATAAGAATAGCCGATGAAGTTTGATATAATAGGCCAAATGACAGTGGTCAATGTTT
TATGTCTAGGGTTAGCTTCATGGCAATTATTCTAGCAACAACAACAACAGCAACCAAAAA
AAAAAAGTACTTAGTTCCATTGGATGGGGTCCGGGAGGCGTAGATTGGATACAGACATAA
AATTTGACATAAATTGCACAAAGTGACTACCCTCAGTGCAAGCTCATGCATTGTGACCGG
TGTCCAAGACTGATTTAGTTAGTTTTAGAGGATTTTACGGTAAGAAATATTGTTCCTTTT
TCCACTTCCACCGTAGGGCCAAATAAAAGAAATGATCTCATCAGCATTTCTTCTTCCAGC
ACACTCAATTAACAGGGATAACCAAAGCTGAGTATTGTCTTTATATTCCTTTCATTCCCT
TTCTAACTACCACTAATGACAAGTCGAAAAGATTATTTTCCCCGTCCATTACCTTAAAGA
AATAGATATAGACAACACACAACCACATATGCATGTGTCTAAGAATGAGCCTTGTTATAT
ATCACAGAGCATAGTTAACATCTCTAAACCAGTGAATTATATATATCATCCTTTCAATAT
TAACTCATCATCGTAGAAAGATATAGAGGAAGTTTGAGAAGCAAGAAGAAGGGCTCCAAA
GCTTTTTATTTTTGGAAAATAATCCACAAACAGAAAATTATACAAAATTGCATACTAGAA
TGATATGGGAATGACTTCCATGAAAATGTAAGTCACATTGATGGCCTTTATTTTGGTTGT
TGCTAATAGCACCCATCTTCCTTCTTTGAAACCCCACATTTTCATAATTATATTATTACA
ATTTTACCCCTCCACTTCCCTGCCACCCCCTAGCCCCTTCCCCCAACCCTACCATGTGAA
CCAAAGATTGACTAAGAGGGAGATAGAGATAGAGATAGAGATAGAGATCAACTAAGAGAG
ACACAAAAATCGCGATTTGAGAGAAGAGAAGAAGGAGTAGTGCCGTGGAAGAAGAGGGGA
AGGGAGGGGCTAGGAGTAGAAAAGGATGGCTAAGAGGTACTGGGTATGGGCGGGGGCGGG
GGCGGGGGCGGGGCAAGAGGAGTTGGGCTGGCAAGAGAGGATGGGAAGCGGCTGCCAGAG
ATGATGGTGTTGGTAGCTGTCGGAGGTGGCTAGGGTTAGGGTTTCAAAGTGGTAAGAATA
AGGAGGGTAATCAAAGAAAAAAATCAAAATATTTCAATGGGGGTCCAAAGAATAATAGTG
GGAGCTATTAGCAGTACCCTTTATTTTTAAAATGAAATTGATTCACAAACATAATTTTCC
TACATAAAACTCATCCAGAATGATGTGGTAGGGAAATCTTATAATTATAAGTCACAATCA
TGAGTGTTTTTACTTGAAACGAAACAAGTACAAAATGTTATATCATTTGGTATGAAGTTT
TTGTACAAAAAAAATATTTGCATAGCATTACCCTTTTAAAATGATAGGACCTAAGAAAAA
AATAAAAAAATGATAGGACCTAAGACTTTCAGATAAATTTTTTACAAATTTAATGTTTGT
ATTATACTACTACTTACTTTTACTAGACCAGACTGCCATGCTATTGAATTGTCAAAAGAA
CTATCACATGGGGAAAAGTTCATTACTTTCTTTCAAGTTCCAGCACTCTCATTCCAGAAA
GTGCAAATTTCTCAATAACTCAAACCATTTCACAACAATCCTAACCCAAAATCAAATCCT
TTGTAGCCACATCTCCAAAATTACATTTCTAAACAAAAATAATGTCAAAAATAGAAACAA
TTTTGGCATGTAACATTCATGAAGCTACACTAAGAACGCTTTAAGAAAATGTTATGTCTT
AGGATCCACCTCACACTTCATTCATGAAGACTTACTAGTGCAACAATTGAGTGAGGCGTG
CAGGAAAATAAATGCGTTTCGAACATGTTGCAGATTTACTACCCACAAATATTTACAAAT
TGGTGGCACCAACTGGAAGATTTTCTAGAGGACATTTCGGTTGCACAACACCAAACCTCA
ATTATAAATATTCCTTTAGGGGGAGCTTGTAGAGCATAAGTAAATCATAGTTACTCAAGT
GAGGAGCTTCTTCTTGTTGTATACATTTAAGTTTGGGTAAAACTTGATAGCTCATTTGGA
TTGGGTGATTTGGGAAGAAAGAAAAGAAATGCATTTCTCTTGGTTCATATCACTTGTTTG
GATAAGTAAGGAGGAGAGAAATGGAATGAAATGAGAAAAAATTGAGAGAAACTCATTTCT
CTCACAAGCCTCATTTTGAATCTCTTCCAAAAGTGGAGATACTGTGAGAGAGAAAAAACC
AACAAGTTACTATTCTTTTAAAATACCAAAACTACCTGTTTAGATATTGATGAAATAAAA
AACTAACACCTATATAAAAGGTTAATCAAACAATTTATTTTCTTTTCTTTTATGTAGTTT
AACCAAACAAGATAGGAGAGAAATCATTATCTTTTCTTCTCTTTTCTCTCCTATTTATCC
AAACAAGAAGAAAAGAAATCACAAACTTCTCTCTTCTTCTTTTTTTTGGGTAAATTATAA
ATATATTCCCTGAAATTTACTTAAAATACGATTTGCCCCCTATAGTTTTGAAAATTACAT
TTTACCCCTTGAAGTTTCTAATTTAATAACAAATGACCCTTTTTATTAATAAATTATCAA
GTCAATAAAGAGTTTTTAATAATGTCAAAAATTTATTTTAATTAAAAATTCCGGTAATTT
TATCATTGTATAGAAGAGCAATTAGGAATTTCATTTTTTTTAGTTAATTTTGTTAAATAA
AAATTCTGACAAATTGGTATTTGCAATTTTTCAAACCACATGGAGCAATCCGTATTTTAC
GCAAACCGTAAAGGCTGTATTTGTAATTTACCCTTTTTTTTTTACTACTCCTAACTTATA
TAATCATTTCTTTTTTGTTCTCTCCTAAGTTTCCAAACATAGTGTGAGGGTGTGTCTGTG
TATGCCCAACTTTTTGAGACTTTGAGTATACCCATTATTTGGAGAATTTACCCATTGTTG
AGTTAGAGAGAGTTTGAGTGTAACCACAGTTGAGTGCAGAGTACTTTTGGTGCATCTAAA
ATACAGAACAGAAGAGTTGCACGCGCTTACATGTGTGAAACATTGTCAGTTACTAACTGA
AGCGGTTAGATCTGATAGGGGAAAAACAGCTCCACAGAAGTTACAACATTATTTGGCTTC
ATCCACGCCAAGTATGCTGTTGGCTTTGTAGTATACTAGCGGCCCGCACATGCAATACGT
GTGCAATTAAAAAAAACGTAATAGTATAAGAATAATGATAAAGAAAAATACACATATAAT
ATGTGTTGCACATGTGATAAGGGCTTGCTTTGCCAAACCCATGATCTTGGTTTCAAGTCT
TGTCATCTTCTTTTTTACATAAAAATCAACTACAGAGGTATTTTGGGAAAATCCAAAATA
TGAGGCACAAATGTGTCAACCCCACCAGCACCACCAGCAGCCTTCA
>TeaL_14490
CCAAACTCTACTATTTTATGGTTTTACAATTTTTTATTTTTTATTTTTTATTTTTTCTTT
TGGGCCAAAAAAATTTGTAACATCTATCAGATTTAACCAATAGATATTTTTATACTAACA
TGGTTACTTGAAGATTGAGAAAGGTTGAAGAAAAAGCTTAAATGGCAACAAAAAATTGTA
TCACTAGCTCAATTCCTAGTAATTTACAGTTCATTTGATCAATCTCAAGATTTCAAGTCT
TTGACGCAATCAATCTACACTACTACAATCTTCATTTTAAATCTCAACTGAACGTGCTTT
TGGCACCTTTAATCCAGTTAACCGACAATATTTTTCAGTTCCAAATCAATCTTTGCGTAG
TTTGGGTGGTGACACCCCAATGTGGAGAACAGGATGGCATGTTCAACGAGTTTCATTTCA
AGATAATTTTTGTTATTTTCACATTTTCTTTTTCTCGGTTTATCTTATTAAAGAGAAGGA
CTAAACAACCCAAAAGATACCAATTTCGAAGCTGGAGTGATCTGGTTAGTTTAGTAGAGT
CTGATTCTCATACATCAAAGACGGAATAAGAATCAGAATCAGTGCATTAGCATAGAAAAA
CACATCTCCCAAAAAAGGAGAAGGTATAAATCAAAGATTAAAAATTTACACAAGATTAAT
GACTGAAAGTGCAAAGATGTAATTTACAAAAAAGAACCAGCTCCACAGCTACTTGCCGTT
ACTAACATACATTTTTCTCCCTAGCAACACCCAAAAAACTGATTCTCATACCGCCTTAAA
CATGCACAACAAATATTTTCCTTCCTTTGGACGGGAATACAGGTAAGCTTAAGGGATTGC
ATCTTCAAGAGGAGCTCCATGTATATATTATAATGGATGCTCACTTCAACTTGAGATTGG
ACTTGAGTTTTCTCAGCTCCTCACCTTGACGCTTGTACAACAGCTTCCACCAACGGTCAG
ATCTCGACTGTAGTAAGCGCCATTCCATTGCCATCTCATATTCAATTGTGTTAGGCTGAG
AACAATGTGACGTAGATACAGCTTCTTTCATCTCCCTTTGCATTTGGTGTTTTGATTTAT
CAACGAACAGATGGCCAGTGAATGTGGACTGCTTTCCCAGAAAACTAGGAGGAGGTGCCA
TGCTACCAACAAGAGGCCTCC
>TeaL_14491
AGCTTTTGTTATTTTAAAAACAAAAGGAGCGGCAGAAAAGATTATCAAAGAATTGGGTGA
CGGATGCTTAATGCTATCAAATGGGAGGCCTCTTGTTGGTAGCATGGCACCTCCTCCTAG
TTTTCTGGGAAAGCAGTCCACATTCACTGGCCATCTGTTCGTTGATAAATCAAAACACCA
AATGCAAAGGGAGATGAAAGAAGCTGTATTCATTAGACCTCTCTGTTTTACTGAAGACGA
CTACCACATTCGTGCGGCGCAATTGCATTTCTATTTTTTGTTTAGACATTTTATGTCTTT
TCTGTTTCTCTGGGTAACATTGGTGTGCCTTCTTTTTGTGCAGAAAGAAGCTGTATCTAC
GTCACATTGTTCTCAGCCTAACACAATTGAATATGAGATGGCAATGGAATGGCGCTTACT
ACAGTCGAGATCTGACCGTTGGTGGAAGCTGTTGTACAAG
>TeaL_14492
CCATAAGTTCTTCAAGGGAGAACTCGTCTTCTTCAATAATTTGTCCATCTTTACCATCCC
ATGGCTCAGTCTTCACAATCGAGGGCAAGCTCTCCAGGGGAAGATTACCCTTTCCACCTC
GTCCAGCTTCTCTCACGAACTCTACTATCTGATCACGCTCAAATGCGCTCCGTAGTGGGG
CATATGCTCCTTTCTTCACATTGAGGGCTACCAAAGCTGGGTATCCATAACCGCCAACAC
CCACGTGCTTTTCAAGATCCAGCTGTTTATTAGCAGCAGCCCAAACATAGCTGTAAGGAC
TCCTTTTGAACTTCTCTGCTACGGATAACATCATCTCTAGATACTTATTCCTTCCCTCAG
CCTTGGAGTCCAAAATGTCAGGGAGGAAAGCAACAAAACAAATGGCAGCCGAACCACACT
TCTCTTCCATAATATCTGGGCCAGTCAACTCAGTCACTTCAGGAGGTGAAACATTTGTTT
CGAGCTGCTCTAGAGCAAATGACTCAAGTGCTGAGGCAGTTCTTGCACCTTCAAAAGGGA
ATGGGCTGTCTTTGTCAGCGCCAAACACCAAGATCGTGGGGAATCCTTGCACATTGAACC
TGCTCATTAGAGACTTCTCTGCATCACAGTCCACATGACCCAGCTTGACCTTGCCCTTCA
AGTTACTTGCAGCCTTCTTCCACTCTGGAGCAAGCCTCTTACAGTGCCCACACCAAGTTC
TTTACTTTTAAGCACTGATTCATCAAAATTACGTGAATTCAATTCCACTGATGCACTAGG
TTCAGATTTCTCACTTGATGCTCCAGTACCTTTTCCATGTAACCGGTCCTTCAGAAGTCC
CTTTATCTGTTGCAGGGCATATTCTGCTATGGGTTTGACATCCCTAGCTCCTTGATAATC
TACTGGAGGTTTTCCGGGAACAAACACCTTGATGGTAGGAAAACCCTTAATCCCATATTC
CTGAGCTAGTGACTGGTGAGCATCAGCATCAAGTGCTGCCACAGTAGCAACACCTTTCAA
GGTAGTAGCTGCCTTTTCCCATGTAGGTGTCAGTGCTTGGCAGTGACCACACCAAGGAGC
AAAGAACTCAACTAAAACAACCCCATTCGAATTGAGAACCTTGGACTTGAAGTTAGAGGG
GTTTAGCTGAAGCACTGGTGATGATGGTCCGTACAATGCATCTACCCGGGAACTGAGATC
GAATATTTGCAAGAAGAACAAAGATAACACGATCAACAATGGTGATGATCGATGCATTCT
CTCTCTCTCTCTCTCTCTCTCTCCCTCTCTCTAAGAAAATAGTTTTCGTCTCTTCGCGAG
TGAATCAAATCGGAGCAGAAACCTCTCGACGCAGACAAGAAAAACCCTTCGCCCAGTTCT
CCATTGCTGCAGGACTGAGAGGAGCTACGTGTGTCCACCAATCGGAGCTGTACACGTCAT
CACCCCATGGAATTTTGGAGAGAGTAGTGATAAGTTTACGGAGAACGAAAAT
>TeaL_14493
AGACTCTCTCTCTGATTCAACAAGGAGTTTCAAAAGCAATCTTTCCAAGAATTATCAATG
CTACAAAAGCAAAGGAGGCATGGGATATTCTTCAAAAAGAGTATAGAGGCAACTTGAAGG
TAAGAACCATCAAACTTCAATCATTGAAAAGAGATTTTGAAAATATAAAGATGAACGATA
TGAGATTGTTGAAGGATTATTTTTCTAGAGTTATGCAACTTGTGAACCAAATGAAAATTT
ATGGGGATAATATTTCCAATCAAAGAGTTGTTGAGAAAATTTTGATAAGTTTGCCGGAGA
AATACAATCCTATTGTTGTTGTCATTAAAGAAACTAAAGATCTTACTGATTTGAGTATTG
AAGAATTGATGGGTTCAATTAAAACATTTGAGCAAAGGTTGAGTAGGCAATCTGAAAAGT
CAATTGAAAGTGCCTTTCAATCCAAACTCAATGTTAGTACTTCTAATTCCCAAGGAAGAA
GAAGAAGAAATGCAAATGGAAGAGCAAGAAATACAAGAGGAAGAGGAACGTCTAATTTTC
AAAGAAAGGAAAATGAAGAGTTCACTCAACAAAAGTGTGGAATTTGCAACCGAAGTAGTC
ATGTTGATAAAGATTGTTTGTTTCGGGGGAAAGCCAAAATGTTACAATTGCAACAAATTT
GGGCATGTCAAGAAGGATAACCAAGTCAAGAGCACTCAACAAGCATATTTTTCCAAAGAG
CAAGAAAGTGAAGAGCCTCACAAGGCATCGGATCAAAACAAGGATATATAGTTTCTCGAT
AGCGGATGCAGCAATCACATGATAGGAGATGAGAGCATTTCTATGAAAATGGATGCTTCC
TCCAGTCCTCAAGTAAAAATGGGGAATGGTGCCTTAGTCCAAACAAAAAGAAAATGTACT
ATTGCTATAGAAACCAAGATGGGTACAAGATTCATTTCCGATGTTCTCCTAGTTCCAGAC
TTAGTAAAATGTGCTAAGTGTTGGACAACTTATGGAGCATGGATACCTTGTTCACTTTGA
AGAAGATTTTTTGCAAAATTTTTGACAAAGGAGGGAGAAACCAAGTTGTAGCAAAAATCA
AGATGGACAAGAATAGAAGTTTTCCTCTCATTTTCCGATATAGCAAAAATGCAGTTTTGA
AGATGCATGTGATTGACAATTCATGGCTTTGACATAAAAGATTTGGGCATTTGAATTTTC
AAAGCTTGAAGCATCTATAACAAAAGAATATGGTTTTTGGGTTGCTGACCATTCATGAAG
TGCAACATATTTGTGAATGTTGTGCACTTGGAAAGCATCACCGGGAGTCATTTCCAAAGG
AGAGAGTATGGAGAGCTAAAGCACCATTGGAGCTTGTCCATACCGATGTGTGCGGACCTA
TGGATACACCAACTCATGGAGATAAAAAGTACTTCATTATTTTTATTGATGATTTTACTA
GAATGACTTGGGTGTATTTCATGAGATAAAAGAGTGAACTTTTCTCTATCTTCAAGAAAT
TTCAAAATCTTGCTGAAAGACAAAGTGGTTGTTTGATGAAAGTATTGAGAAGTGATAGAG
GCAGAGAATACAACTTAAATGAGTTTATGAAATTTTGTGAAGATATTAGTATAGAGAGGC
AATTAACTTTTGGTTGGGTACACTCCACAACAAAACGGTGCGGCGGAAAGGAAGAATAGA
ACCATAAAGGAGATGTCAAAGTCTATGCTACATGAGAAGGGGCTACCCAAAACTTTTTGG
GGTAAGGCCATGTATACAGCAGCTTACTTGATGAATAGATGTCCTACAAAAGCTCTTAAG
GACAAAACTCCATTTGAAGCTTGGAGTGGAAGGAAACCATCGGTGAATCACTTGAAGGTG
TTTGGTTCCATTTGTTATGCTCATGTTCCAAAAGAAGTGAGGCACAAGCAATTTGGCTAA
AAAGAATTTTGGATGATTTTGGTGAAAAGCAAGGTAAAGCTACTCCAATCATTCTCGTAC
CAAACACATTGCTATCAAACATCATTTCATTAGAGAAGCAGTGGAAGATGATGAGATTCA
AATCAAATATTGCAAGACTGAAGATCAAGTTGCAAACATCTTCACCAAAGCTCTACCAAG
GGACTAGTTTGAATTTTTTAGAGAAATATTGGGTGTCACACAATATGGCATTAAGGGGAA
TGTTAAAATTAATGCCATATTTACATTGCATACATCGGATACATTAGGTTCATGTATTCT
TTGTATTCATGCTTTTTTATATTCATGTGTTTTATATTTATTAGGTTCATTGTCTAGATT
ATATTCATGTACCCAGTTAGTTGTAAGGTTGTTCATTGAACTTATGTATAACCTTCTCTA
TATAAAAAAGATGTGTAAGCCCCTA
>TeaL_14494
GATTATAATATGCTTGAGGATGTTAAGAGGGTGTCTGAGTCTGCTCAGAGAATGAGAGTC
AAGTTGTTCAAATATTCTCATTTTAGGCTTCCTTTCCATCTGAAAAGCCTTCGGAGTGCC
GCAGCAAGTCGTGGGACAAAACTTCTATTTCTTTCAAGTGGAATGTCAAAGAGAGAGACA
AATCAGTCTTCTTACAACAACAGGAAGAAATTCATCTCTTGGACAATTGAGTGGCGGTTT
CATTCAACAGATGTTGTGTTGATTGACCATGGAGTAGATGAAAATACGCCTCTCTGTTCA
GTGATTGAGAACCATTTGAGGCCTGGTCCATGGAAACATCGGCTGAGGCAATTCTGTGAG
GAGACACTGGGCTCTCTCAAATTATTCATCCGTAAATATCCCAAGGGCCCCAAGGCACCT
TTCCAGGAGCTGGACATGAAGGCTCCACTGCGCCAACAATTAGCCAATTTAGTTATTTTG
GAGTATCCCGTTGTTCATGTTTATCTCCCTTCGCATAGTTATGATTTTGTAGTCAAGGAT
GTTATTCCTCATAAAACAGAGATTAAGAGCAATAATCACCCAATTCCAAAGGGTGTGACC
TTTAGGGAGGAGGAAATAGAAGATGGCAGTTCAGATCCTCAGATTTTGGATGTCATGAAA
CATGTTAAACCTGATCCCGTGTTCCAGATTACCAGTAAATATGAGGGAACTGAGAAGGAA
TTAAATGACAAATTAGACGGGTCATTTTTGGAAAAAGTGGCCCAAGATAATATACACTCG
AGCTTGAAGACTAAGGACCCTGGAGTGCTTGAGGGCATGGGTTTTGATTTTGAGCAAGAT
TTGATTGACACATACTCGGATCTCATTGCGCAAAATAATCCTGATGACTTTCTTGATTTG
GAAGGTGTGTTTCCTGAGGGATTCATTGGATTCATCCCAGCTGAGGAGGAGTTAGAGGAA
GGGGAGATACCTGGATTTTGAATTATGATTGCTATATTGGTTTCATCTACAATGATGTGG
AATCACACTTCTAAATGGTTCTTAAAGTGGTGGCATGCTTGTGGAGGTGACAATCTTTTG
CTGTATATTTGATCTTATGGAGGCTTGGAAGTATACCTCGGCATTTCCAGTGGATTCGCA
TGTGAACAGACGATGTTCATTGTTGAGGCTGCGATCTCTAGTTTGTGGGTCTCCCAAATC
CACTATTGGTTGCCCTATCAGTGGTTAATTGTTTTGCGATGAGATGTTAGATGTCTCATG
ATAACGTGTGCTGGTATTGTTATTTTGTGGTCCGTTTGTTGCAATGCCAGAGAATTTGAG
TTTTGTTTGTTTCTTTAAAATATTGAGCTGCCACATGAGATAGTTTCAGTTGTTACATAC
ACTTGGAAACTCACTCTCTACCAGCTAATGTTCCAGATTTTGCCAGCATGTGAATCTAAA
TGCTGTAATGATATTGTCAGATGATTCCATGTTTGAGAAACTAGTTGAAAATTTTGTAAA
ACTTTTGTGAAATGCGCTAGACATGTATTCCAAACACCTCATCAGTGAAGTAAATCAGCT
ATCAAATGTCCTCTCACTTTCCCACTCCCCCCTTTACTGAAGCAAATACCTGTTGGTATT
TCCTCTTACCTGTTAGGATTCCCTCTTCTACGCTTATGCAACAGGCTAGGATGGGATATG
CCGAGGAGTTAGTTCGGACTTTGCTTGTGTTGTCGACGTTATAATACCAATGACTTGTAT
GGAATGTGACTTTGGGCTTCTTTGGTGTGACTATTGGCTGCCCGTGCATCGCTAGAGATG
TGTTGCTATTGGCCAACATTCACCTTCAATGGTGTTCTGTTTGGTGCAATTCATTTATAT
GAATTGCTAAGAGTTTATTTATTTATTTATTTTGAAAGTCTGTGATTAATTGTTTGATAC
AATTCGTGCTTATAGATTTATTAGACATAAAGTAGCTTAAATAAGTTAAAAAAATATGAT
TAATTGGAAGCTAGGGGAGGGATGTTTTTGGCTTCTGCTTTCTAAT
>TeaL_14495
TCCCATGTTCTAATCCACCCAATCAAACATGCCATTAATGTATTAAAATTATAGGCTGAA
TTTCACTTCACCTCATGTGATTTTGATCATGTGCAGTTTATCTCCTAATGTTTAGAAATG
ACCACATGATTCTTATATAATTTGTAAGAAATTAACTTTTTCGTTCAAGATAACACATTG
TCAAACTCATGCACTTGTAGGGAGAGTACCACTATTTTTAAGACGAAAATGCCCCTGAAA
TCTTCAAATTTATAAATAATGCCATTCAATTATTTCCCTCTACTCCTTTCATCCCAGCTA
TTTAGCACCTCCTCTTCTTTCCCCCTTTTTTTTTTCTTGACCTCCTTTCTCTTCTTTTCT
TTTTTCTAGCTTCTCCCATGATCAAACCACTCTCATTGCATAATCACTTCACCAACCCAC
ATACACTGCACCCTGTCGAGAAAATGGTAGAATGCCGGAGGGGTCACTCATGAACACAAA
AAAAAATTATATGAAATCCACTAAATGCCGGTAGCACCATGGAATCCGAAAAATTTTCTT
TCTTCTATTGTGTTTCTATTTTTCTTTTTTTCTAGTTCAAAAAATATTTAATCAATTACA
AACTCTTAAAAGGGCTAATGCCCATATTTGATCTTCCACTCGTCCGGCGACACATCAATC
TCTCAACCTCTTTTTCTATCTATTTTTCTTTGATTTTAGTTGTCTAAATCTAATACTTCT
TTGTTGCCAAACTATATATATATGTATGTATTTAATAGATAAAAAACAATTCTTTCACAA
CACACAATAGAGATAATTTGTTTGGGTCAGTGAAAGCAGTGTGTTATTATCATTATTAGT
GCCAAAGCAACATGAATAAATGAGAATTGGTAAAGAGATTTGCTAGTGTGCAGGTGCTGC
TTGGGTGCTTGTTAAAGTTAGGATTGAATTTGCTATAGTTGGCAACAATGGGAGGAAGAA
TAAAGAATACATATATATATATATAGGTTTCATTCAGAAGAGAGAAAGAAAATGAGGGTT
AAAAGGTCAATTTACATGTTCTATTAACAGAAGTTAATATGCGTTTTAATTCACAAACCA
CATGAGGGTTATATGATTATTTATTTCCAAATGTTAAGGAGGCAAACCACACATGGCCCA
AACTATAAGAAGGTAATGTGAGGTTTGCCCAAAATTGTATGCATCCATTAAATTGCGGCT
CGCTTCATTTTTTAATTTTATTTTTGTTGTCTTGCTAAAAATGCACACGTACAAAAAAAT
ATATATATATATTACTTTAGTGTGTATGTGGTTAATATGGGCATTTTTCATATGAGTCTA
TGGGCCGAGTTCTGGGTCGATCTTTGAAAAGTATATTTGCTAGTTCATGGGCCAGTTCGT
GGGGCAAGGCCCAGCCCATACATGTTAAGGTCAAGCCAGATCAGCCAATCCTTGGGCCCA
ATAATATTTCGAATATATCTAGAAATGAGAACATACCCCCAATTTTTTTTTCTCTTAATT
GATTCACATTTGTATCACAAGCTTGTAACCATCACATTATGTACTAATTCCCTGGGCAAC
TAAGATCCTCAGCTCGAACTTGTGTAAACTATCATTTTACTACTTAAAATTGATTGACAA
TAATGACCAGTCCTCAACCTAGGAACTTCGAAAGAATAAAAAATTAGACCAGGCTGATTA
TAGTGGCTTCATTGGGAATCTGATCACATGTCACCTGTCCAATAGGTAGGTAGGTAGGTA
GGTTGAAACTGAACTTACCGAAGAAGCATCTGTTGGAGCTGAATGACTTGTCGCTGCTGA
TCTGGAGGCAGTGAACTCAACTGCTCTGGGGTGAGACTCAGCACTTGCTGGAGTAAGGCG
GACTCCATCTCAGGAGGAAGCTGCACCGGAGGAGCTTCTTCTGCTTTGGGGGTTTGGTTC
CCAAACGAGGCAGCACCTGAAACTTGGGATTGCCCAGACACAGAGGTTGACATATTTACT
CCCATTGCCAAGGACATACTCCTTCCATCATCCAATTTTAGCAGCTTTGAAGGGCGTCTC
AATGGATCTGAAGTGTCGTGGACCATGTTTGCTTTCTCAGATGATCCTGAAGGCAAGCTT
GAATAGGTGTCACCTTTGTGGACCCAAGTTGAAACATTGGTACCCTGTGCTGTTCTATCA
GCATCCTTGTTTATCATATCAGGAATGCCCGGTAATATTGAGGTGCCAGGCTGAAACTTC
TGATCTGATAACAGTGGACGAATCAAAAGGGAAGACAGAAATGTTGTATTTGGAGCGACG
AGCTGACCATTATGCCCGAAATTAACAGCTCCAGCCTGTCCTTGGTGCTGTAACGAAGTT
GGTTGCATTTGCTGCTTCAAATAAGATGAAGGTGCCACTAGATTTGGTGGTCTAGTAGAC
ACACCCCCCAAAGCCAGTGGGCGTATGGATGGAAGTGTTGAAATTCCAGAGTGGCCTGGC
AATATGCCTTGTTCAAACATTTGGTTTCGGACTAGTTGTGGAACCTGAACTCGAGGCTGT
GTAGGAAGTTGCAGTACATCAGCATACTGGTTGTGAGCCATAGAATTTGGACGTAGAGAA
GACACTTGAGCTTCTTGTACTCTGGCCATCAACCCAAACTGCATTTTGTTCTGTGCAAAA
GGGGGTAGGCCAGGAAGAGTTGGAACCGCATCATCTTGTGATAAAGTCTGTGCAAGTGGA
ACTGAAGTCTGCAGAATATTTGGCATCTGCAACATTTGTGGGGTAACCATTCCTAGCATT
ATCTGTGCCTGGAAAAGAGCTTTTGGAAACTGTGGGCTTGAAAGCAATAGCTGACGAGCA
TGTTCCTTGTTTTGTGTGGCCATTACCTTCAGCTCAGACATAACCTCATTTAGCTGGTTC
CTTGACATTTTGGCCAGATGAAGAGTTAAAGGATCACTATATATTGTCAGCTGACCTTGC
AAACCATTTTGATTCAACTCCCTACTAGCCTGAGCACCTCCAAGCAATCCTGCCATGAGG
GATGCAGCAGCCATAGCTACTTGGAGACCAATAGGCTGGTAGAAACCAGAATTCCCAACA
ATCGCTGGACCACCAAATTGCTTTGGAGGGTCAACATTTGCAACCATCCCAGGTCCACCA
CGACCCTGTTCTCGATTTTTGTCAGCATTTTTATCGTTTTCAGCAAAATCAACTCGTAAT
TGCCGGCCATTGATGTCATACCCTTGGAGATTACGGCGAGCACTTAAAGCTGTCTCTTCA
TCCTTATATTCACAGAATCCATAACCTTTTGGTTTCCCAGTTTCTCTATCAATAACTAAT
CTGAAGGACACAACAAGGAACCAAATAAACATGCAAATAGCTGTTCTTTAAAGAAAAAGA
GAAATTAAAGATACAAAATAATTTACTAAGGGGCGTGACATATCCCTTCAACACAAAACA
AAGAGACCTTCAACATTTATCTCTAGAAATCTTGTTAAAAAGAACAGGCATTTGCCACTT
TCATAAGATAGAAGGAAAATAAGTTGCTTGTCTAAAGAGTGTTGGGTTGAACAAAACAGA
TGGGTTAGTCCATGAAACTACCCTCTTACCCAACTCAAATCCACCTTGCATCCTTTTATG
GGAAGCACTTGATTAAGTTTCATTACACTCATATGCATCAATTAGACAGTGGTAGTCTCC
AGTACCAATCAGAGGTATGTGTGCCGCGTCATCAAGGCAGTTCCGTCTTAGGCGCTTACT
TCACTCAATATCAACTCAGGTCCCTTTTCTAGAGTCATAAGACTCAAACAAATACAGCAA
AAGGTCTTCTTTGACCAATCCTATTATCGTCTACTAAGACTCGGCACAGTAGCCCTGTTT
TGATAGAAGGAATGGAGCAGTCCCCATCTCAGAGTACCACTTAAAGCTTTCCAAAATATT
AAGGTGCTCATTGGCAAGTTGCCAACTTGTTATCCCAAAGAGGGGGTAGGAGCTTCCAGT
TGAGACCAGGGTCAGATAACTCCCATTGGAGTTAACATATTATGGCTTGACAAAACAAGA
ATGTCTACCTATGGAGGCAATATTATCACCCATCTTGCAGATAAGCATAACCATGTGATT
GATTATCTGGAAAAAATAACAAATAAACAAACAAACACTTACCCTGCCTGGTGCATTCTG
TACATACAAAAAATAACACATGGTCATTAATGCAGGTGCCAAATTCCAAAGATTAGCCTC
GTCCAAACTTTATCCTGAGATATCTATTTTCCACAATGCTGCCTGAAGGCTCCAGTTAAT
GTAGTAGCCCCGTATTTGGAATTTCTATTTTGCACAACACTTCAGTTTTTTGGCTAGTAA
ACTTTTGCATGAATACTACAACAACAGAACCCTTCCACCCTCCCCAAAAGCCAGTGCCAT
TGTACCTCAGCCTCTATGACTCTATCCCCAACCCCTTACAAATGGAAAATCAGCCTTACT
CCATTT
>TeaL_14496
CAAGGAATAGATGAGAGTTGTTACGTTAATTTTGTCAAACTTTCCAACAATCTTCTTGTC
CCTGATTTTAGTATATGATAGAATTCTTGTAATTGCCCTCATCTGTTTCTTGGCATCTAT
GCTAGTCATGGATTTAATGACTTCTACTGATACCCTCTTTAAGAGACTTTTCTGCAGCAG
AGAGGGTGGCTAGACTCTTCAAAGTCATGTCCCCAATGCCTTGAATAATCATAACCTTTG
AGAGGGATTTCATTGAAGACAAATAGAATTCATCTTTCTTCTTCTTTTCAACAAGCTCCT
CTTCATCCATCTCCTTTTCCTCAACCATCTTGTTTTCATCAAGCTCGTCTTCATCGTTCT
TCCTGTTCCCATATTTGTCCTTAACAAGAAGCTCCTCCTCCTTTTTCTTCCCATCAATCT
CCTTCTCATCATTCTCCTCATCAAGTTTCAGCTCATCATTTTTCAAGGTTTTTATTAAGA
AACTCATATTGCTCTCCATACATAATTTTTTTTAACTTCATCTTCATCTTCTGCCTATCT
AAACAATCGCATTCTTCATATGAAAAAAAAAAAGGTCAAAAAATTCACGTAAATCGAAAG
GAAATGAAAAATAATCATACCCCTAAGCTTTTTGCAGCATTCGAAGCTCTTTTAAAATGG
TGCTTGATGATGGAAAAAACAACAACAACGAGAGAAGCTCTTTTAGCCATTACAACTGAG
AGTGTATGATGAAAAGACTAGAGCGAGAGACAAGAAATGATGGGACAAGCTTTATATGTA
TAGACTAGTATATATTACCCTACATAGATACAACATAGCACTTTTACCCCTAACACGTGT
TATTTTGAGCATGGTTACATTTTTTACTTTGGATACTATTAGGGATATCTGACCACATAT
CCCACATGGTGTATAGTCCACACTTGTGACCTTTAGAGGTGTTTTGAGGAGATAGTTAAA
AGTTTACTTTTTTAAAAAAAATGTGAGGTGGTGTGACCCAAAATGAATTTAAATGTTTTT
TTTTTAATAACAATTTTACCCTTGACCCCAACCCAACAACTTCGGCCGGCATTTTCTCCG
GCCATTTTAAAGTCTGGCGACCAAATAGGCAGCCACTCCCTAGCTACCCTCCCTGTTGAC
CCCTCTCTCACTCTCCTCTCTTGGGGCCGAAGTGTGACGGGCTTGCGAGGTGGAAATCAC
AACCTAACCCTAACCAAAAGCTCCGACAGTCGGAGGTGAGGTCGCTGAAGTATTGAGGGT
GCTGCGGTGTAAGGATCGCGACGGTGGGTCACCGGAGAGTGATGGTGGGGTTTGCAGTG
>TeaL_14497
ATAAATGCAAAAATAAAAAATAAAAATAAAAAATTAGAACACTCTCAAGTTGCTATTGGC
CTTCTACCAGATAATACCTTTGAGAGCATTTCCTTGAGATCTTCGCATCGACTCCGGTGA
TAATCGATCCATATACACAGTTGTCTTATAGCCTCCCTCTTCTCTTCCCCGAGCCCCAAT
ATCCCCTCATCCTTTTCACTCATCGTCTTCTCCAATTCCCCAATTTTCTCTTCAAGCATT
TTAAAATTTTTGATCAAATTCTGCTTCTCATCCTCAGTGTTGTGCAACTTTGCTTCCAAT
TCTCTGATCCTTTCTCTCAAGACCAATTCCTTTTCTTTCTTATCTTGCAGTTGCTCGATC
AGGACGCTGAGCTCATCCTTTAGTTGTTGTTTCTCGGTATTTGTCTCATTGACCCAATTC
TTTGCAACTTGAAGCTCGTTTAGGATTTCATAAACACGGCTCTCAAAGTGCCCGTAGTCT
TCCTCAAACTTGAGCATTACTGTGTCCAGTCCGGTCATGGTGTTGTTGACTTTCTCTGAG
ATGACTTTAATAATCTTGACTTGAGCTTCCTTGTAAGTTGCAATTGCTCCAGACAACCTA
GCAATCCTTTCTTCGAGCAACCTTTGCTCTTGCTGGAACTTCTCTTCTTTCTTCCTGTGG
CTCTCTTCGTTCTCCGTCAGTAACTGTTCGGTTACTCGAAGTTTTTGGTTCGATAACCGG
AGCTTAACTTCAATCGTGCTGACATTCTCGATCAGCGTGCTCACTTCATCTCCTTTCATT
TCCAGATCTCTTTTCAAGTCTTCGATTGTTTCTTCCAATTCATCGACTTTCCTATCTTTC
GAGTCAATACTCTTTTGCAACTCTTCTTCCATTTCTTCAATCTTCCTTTCAGCAACTTCG
AGGTTTGCCTTGCATTCTTGAAACAAAACTTCGAGTCGTTTGTGCTCTTCTCTTAATTCA
TTGAAAGCATCCTCCTGTTCTTTTAGCATTCTTTGCTNNNNNNNNNNNNNNNNNNNNNNN
NNNNNNNNNNCAATTGGCTTTTCGCAGAGTGAATGGAATCCAACTCCTGTTGGAGATTGT
TAACCTGCGTTGTTAAGGCCATAATCTGAGCAGACGCTTCATTCCCGACATCCTCAACTT
GCTTCTGGAGAGTAAATGACGACTCTTCTTGCTCAACTAATGTCTTCTCCAACTCGGAAA
TTCTCTCCTGCAGACCCTCCTTTTCTTGTCTCAAGTGATCAATGTCTTGGTTTTTATTTT
CCATCTGCTCTTCTAGATCCTTCACCTGCATTGTTAGACTTTGTCTCTCTTCCATCATTC
TCTGTCCATCCATGGCCTTGCTTGCTAATTCCTCTTTCAGATTTTCTATCTGAACAAGGA
ACTGTGTTATTTCTTGAGCCTTGTTCTCAATATGTGACTCTGATTCGGCTTTCTGTGCAT
GCAAAGAGTCCACCTCCATCTTCAGATCATTGACTTGTGCTGTTAAAGTTGTAATTTGAG
CCGATGCTTCATCCTCTCCATCTTTGGATTTTTTTTGTAGAGCAGAGAGTTCGTTCTCCA
ATTCAGAAATTCGATCTTGCAGCCTCTCCTTTTCTGCTAGCATCTGATCAGTCTGTTGGT
TTTTACTTCTTAGTTGCTCTTCCAAATCACTATTCTGGTTCTGTAGAGAGTCCAGCTCCC
GTTCCAGGTCCTTCACCTGTACCATAAGACCCTCTTTCTCTTCGATCATCTTCCGTTGAT
CTGCAATATTTTTTTCTGACTCCTCTTCCAGAGTTCCTATCCGAACAATGTATTCTGACA
TTTCTAGAATTTTCATCTCCAGTTGAGATTCAAATTCAATTTTCTGGCTATTTAGGGTCT
CTAGTTCCTGTTGCTTTTCATTGACCTTGTCCAGTAGGCCCTTGACTTGACCCGATGCTT
CATTGCTATCACGTACCAATTGTTCTTCCAATTTGCTTTTTTGGGTCTGTAAGGTTTCCA
CCTCCAGTACCAGTTGCAGATTGTTAATCCATGTCGTCATATCCTCAATTTGAGACAACG
AATCTTTCTCCTTCTCCTCAAGTTTCTTCAGAAGACTGGAAAGCTCATCAGCTTTCTGTT
TTTCAATCTCTCCTTTCTGGGTATGCAGAGAATCCAGCTCAAGTTCTAAACCCCTCATTC
GAGCTGATGTTTCACTCTTATGGGTCTCATGCATCTTGGTGTGACTCGCAAGTTCCTTTT
CTCTCTCACCCAATTTCTCCCTCAGCTGGCTAGATTTGGTGACAAGTTCTTGTATTTTGT
CTTGTGCCCCATTAATCTCAGTTGAGAGCTCTAAAATTTTAGAGGATAGAGAGCTATTTT
GTTCTTCGGTAGCTTTCTGTGCCTGGATTAAATTTGCTACTTCCTGTTCTGAACACTCCA
GCTGATCCTTTGTTGTACAGAGTATGCCTTTAAGATCTTCAAGTTCTAGCTGCAGTGTTT
TTTTCTCATCATTTGACTGATTTGTCACGACTTTCAATTCTTCAGTAATTTTCTCTCCCT
CTTTAATCCTGTGCAATGCGGTCTCTTTTTCTACCAATAGATCAGTTCTCTCTCTTGTTA
TGTCCTCCAATTTCTGATGCAATTCAGCTTCTAGCGTACTAGCACCGTCCAGTCTTTGAT
TCAGGTCCCTAATCTCAAGTAAAAGCTTTGAATTCTCACCATTCAACATTTCAGCTTCCA
TCTTTAAATCACTGATCATCTTCTCCGCTTCTTGGATTTTGTTCAAAGCCGTCTGACATT
CCAAATGTAAAGCTTCCTTCTCTTCTGTAGTTTCTGTCAACTTCCTCTTCAAGTCAGCCA
CTTCTAGATGTGCACTTTGTAGTTCTTGCTTAATGTCATCTGTCACCTTCTGAAACTCAT
TTTGTAATTTTCCATTTTTACTGCCCTTTTCCTT
>TeaL_14498
GTATCGGCGTACCTGTATCGTACTCGTACCAGTATCTGCACCCGCACCCGTGCTTCATAG
ATGTCAGATGATTGCATCCTTATCTTGATTTCCTCTTGTTATCCTTTTAACTGCACCTTT
CCATTCAATTCTTTGAGTTATTGACCATGATTATTTGCTCTGATTGTGCTCTTGAGTATC
ATTGTATCTTAATGGTACATGCCCTTTTGGTACTTTGAATTGGATATTACTTATTGGATA
GTAAATTCACTATGACATATTGGATGCTGGACAAATGAATCAGATTGACTTTGTACACTA
GAAAATATAGAGTTGATAAATTAACAAGAAAAAGAAAATCTCATCTAAGATGATCTCTAA
AAGATATCCATTCTTTGTTACTAATGGGCACACTTTCAGAGTTGGATATTCAAAAGAGCT
ATTTGTGTTTTTATAGTTTCTTGGGCTTAATCAGGGAAGGCTAAGAAATAATTATTTTTT
TTTTCTTTTCAGATCTGCCTGCATAGTGTCTTTGTATATGTATACGTTATGTGAGCAAAT
CAGTTGATGCTTCACAGCAGCTTTGTCAAACGACATGTATTACAACTCTGTTTTTCATAT
TGATCCACTTCCTTATTATAAGTGTTTGGCTAGATAGACTCGTTACTAACTATTATGAAA
TTGGATTTCCAGAATTTTGGCTCAAGAACAGACA
>TeaL_14499
GGTATATATTTCCCCTCAATAAAGATCACACGCACCTTCACTTTCTTCAATTAATCCTTG
CTTATCCAATTCCTCTAAAACTCCAGGTATATATGGATTGTAAAAGCTTTCTCCCTGACG
GGAAGGCAAAAAACAAAATAATTACAAGTGATTTTGCCACTCAATCATAGGAACAGTTGA
TTTCATGAGTACGATATGTTCATTACTCATGAAATTCAAGGACGGGCAAATCATGCCACC
ATCTGACACTCCCTACAACTTCACTTCCAAATAGGGTTTTAAATAGCATGTGTAACAATA
ATCAAATTCAGGAATAAGCATAATGTAAGACTTATGAGAGAGAGAGAGTTGCTATATATC
ACAAAAAGTCTTCACCCCCTCTGTGTTTCCCATGTGTCATGGTAAGTCCCACTATGTTTT
AATATGGTGGATCCTGCACATATACTACACATACACATTG
>TeaL_14500
AATCACAGAATCACATGCAAATATGCAATATACTAGAGGCACCATCTTCATCACAGCTCA
GGTTTTTCAATTTGGGCACTTGACAGAGTAGTAACAGAATAAAAAGAAAACCGAGTTTTG
AAGAAAATAACATTTCAAGAACAATTATTACCAACATCCATTCAAAAGCATGGGCTCTGA
CTCGAAATATTCTTTCTTTTACTTTGAGAAAGGAATTGAGAATGATATTGCAATGAGGTT
TAGAATTACAATCCAAAATAAGCTAGCTGAAAGGTACTGAATATGAAATTCTCAACCATA
GCAAAAATGAAAAACAAATATGAAAGCAACAAAAACCCACAACCCGAAATGTGTTTTAAA
TTGAAAGAGTTTGTAACTTCCTCAATCGTTTGATGGCAGGGGAGATTGTTTTTATTCCCT
TCCGGCCCTTCCTCTTCTTCTGCTTGACCCTTTTTGTCAAAGGAAGCATCTCCTTGATGG
GACCTGGAGGTATTCCTTTCTTAAGTGCACTACCTCTAGGAGTAACCGAGGGTGGTAACC
TCAGACTCTGGGGAGGCAATGGATTGTGTGGCTTCCACACCAAATTATTCTTCATGGAAA
ACCTTACCTTCTTTGCACTCTTCTCCATACTCATCGCTGCAGCATCACATCCAGCATTTT
CTTCACTAATTGGATCTTGATTTCTGGTGTCCTGTCCATCCTTACTCCTCACTCTCTTTC
TCTTCTTAGAGATGATAGTTTTAATAGTATTCTCAGGTGAATCATATGAACTCAAACCAT
CCTTATCCAAGGCAATTTCGGCAGCAACCTTCTCAAACTGCATTTGAAGATTCGAAATGA
CAGACTCATTAAAAATTAAGTTAGTCTCATCACTAGCTGTTCCATTGCTGAAACTCTCCC
CATTGGCAATAATTGCACTCCCTTCCTCCACCTCCACTGGGCATTGTTCAGAAAGCCCCT
TATTCTTCTTCTTCTTCTTCATAGCCTTGTCATTGCTTCTATCAGATGCCTTCTTCACCT
TTTTTTTCTTCTTCAAAGGCCTACTGGCAGACCCATTCGCATCTTCAGAGGCAATTTCAG
TTGGTTCCAAAACAACCTCAGAAGCAGTTAATTCTGTCTCAGTAACAATAGGGATCAATT
TCGGGACCTCATCTTCACCGTCAACAACAACATCAGGAATTGAAATCTCAATCCCAGACA
AAGCTAAATCTTTCTCCAATCTCAAGAAAACCTCATGCAAACCAAACAGAACCTTCCGGT
TTCCCTGTAAGCAATCAGGGGCTGAACCCAAATCATAAAACTTTGCAGAAAACCCCATTG
TCAATGCTATCGTCCCAAGCGCTACAACTCTATCGTCCCCGGAATCAGCAGCTCCCAATT
TCTTGAGCTCCAACAGACTCCTCCCCAATTTCAACAATTCATCAAACATATTACACTTAA
CTTTACCCAACAACACCTTATCCTGACACTTACTCATCACAAGAAGAAAAGGTTTGAATA
TAACGTCAAGGGTTTCAGACCTAATCGGAAGAAAACCCTCAAGTTCTTCAAGAAAAATGG
AAGCAATATGATAATTAACACCGTTCCCAAGAAATTTATCATCAGCGAAAAACAATTTAT
CTTCAAAAACCCGCATTAATCGACGCGAATGCTCCAAATCCCAACAGTGATTGTTCTTCA
ACAAAAGGAAAGAAGAGTGTATGAAACGGCGAATCAAGAGATAGAACTTGTCTAACCTGA
GGGAATCGATGCCGGTCCACTCGCGACGCATGGTGAGGAAGAAGACGGAGAGGTAGTGGA
GAGAGAGAGGGAGACCGAGGGTGAGGAGGAGAGAGGAGAGTCGGTCTATGAGGTCGGACT
GGACAGGGGCTTTGTCGGCGTGCCAAACGCAGTAGAAGAGTCCCTTCCAGAGCTTCTTCA
TGTCATCGTCGGAGACTTGGTTCGGTTTCTGAGAAGGAAGCCAAGTCTTGAGAACGAGCT
TCAGAGCTCTGTCTCTGGTGGTCTTGCTGCAGGAAGCCAAGTTTCTTATCAGAGACGCGC
CTCCGCCTATGGCGACTGTGGCTTTGTCGTCCATTTTCAATGAAGTCTTAGAGATTTGGA
GCAGCCAATTGTGAAAACCCTAGTTCCCCCCTGGGATTTCTACTTGGCGAATAGGTCGAG
GCCGCAGGGTGCCGTTGCAAATGCTTTTTTTTTCTTTTTTTTTTT
>TeaL_14501
GACCAGTTAAATTTCATTGATTGATGAATAACACAGCTCCGTTCTGGCACGCACAAGAAT
AAATTTCAGAACTACAAGCTAGCTACAATAAACAATTTAGAGTCTTTTTGTTGCATTTCT
TGTTGCTTTATGCTATCTGCAACATGAGCAACCACTCCAGCTCCTGCATTATGAAACCAC
TCATTTTTTACATGAATATTGTTGTGGGCAAAGAAGAGCCACAACGCCGAGTGNNNNNNN
NNNNNNNNNNNNNNNNNNNNNNNNNCTTTTTTCCATCCTAATTGTTGTAATCCACGTATC
ATTTCCTCTTCCATGATTTCATGATACTCATTTGTGTTCTCTGTGTTCGGTGCATTCTGA
GCTGCCTCCTTTGCTTTAGCTGCTTCCGGAGGAAAATGAGGACCTTCGGATGAAATTGGG
GGACAATACTCAACATCTACAACATGCTTGTAACCGTCCAGAGATTGACGAGGAGGCTTA
AAAAGTTGTGTCTCCCTTCTTATGGAGGATGTGCGCCAACCAACCAGATGGTCATAAGAG
ACATTTGCGTAAAGAATACGGCATCTAAATGCACCGAGGGCTGATATGAATTTTCCATCT
TCACAATCAGATGCCATTCTTAGTAGAAGAGGTGGATTGTTGGGTTTGCCATCGGTGAGG
AATAGCTGGCTACCAGTTCGGCCAACAAAAATGGAAGCGATTGATGGAGCAAGCTTTTCT
AAGATCGGAACGCCCAAAAGAAATGGAAGCTGCTTCTTCCCTCTCACACCAAGATGTGGA
GTTGCCAAGGTAATAAAATTGACTGGCTCCAACCCAGCGATCGTACCTCGTTTTGAAGAG
CATGGTGTTTTTGAGTTTGCATTGGTAGAAGCAGGTAAATCATTAGACTGATCACCATCA
AAGGCAGCTGGTGAATAAAGGACCGCAATTGCATATCTGGCAAGCACTCCACCAAGGGAA
TGGGCTAAGAAGGAGATCCTTTTTAAGCTCTCTGTCCTTTTTACTATTTGCATGATTTCA
TCTGCTAATCTTTTTCCAGCTCCGTCAATCCCAGCGAAGGTTTTTGTGTAACTGTTGCAA
GAACTTGCGTAAATTAAAAAGTTTCTTCCAAGACGCCTCTTCAACTCTGCTTCTACATAT
ATCCAATCACTTGGACTGCATTACTTAGATAAGTTAACTCAAAATTAGTTTGGATATATA
AGCCGAAACAAGCATAAACATAGAAACATAAAGTACGATTATTTAACATCATTACCCTCA
GTGTGAGAATCAAACACTAGATTTGAAAGCAAAGAAAATCAAATTGGAGCATAAAGCTAA
AACAGAACGAACCATGTCTTCGATAATGCAACCAAACACATACATAGAAACTATTACATA
AAGGGAACACAAACATTTTTTTAAAAAAATATTGACTAACAATCTTTTTATCAAGTATGC
GCAAGGATGGAACTTCAAGGTTCGTTTAGTTTTGTATAATACGTGTATACAAGGTTAAGC
GACTTATACCCCTTTTTGGTTCTTCTATAATGTACTAGAATGGTACGAAATATGAGTCCG
AACGAAATATGTGTCCGACAAGTGTAATTGGACATTCACTTAGCAAGCATATTTAGTAAT
TCTAGTTAACCATAAAACTATGTATAAAATCCCCATATTATGCATGAACTGCTCTATGAC
TCCTTATATGTACACCATAATACCCTAGAAGATGTACATTAAGAAATATTAATATTTTGC
CATATCCCTATGTCCTTGGGTATGAAAATTATAGATGGATCGGATACTTAGACACACACC
CGTACCCAACACTCATACCCAAATCCATGTAACATAGCCAGTCAGCCTTTTATTTTGTAA
CTAAACAAATTTCGTATTAATTGAATAGGAACAGGAAAGGTGGAAGGATTATATTCAACC
ATGCAAACAACACACAACAGAATGTGCATCATCTAGACCAAGCACATAAAAATTCATGCA
TAGAAGTACCTGTGTCCTTGGGTATGAAAATTAGATGAATCCGTACCAGTACCCAACACT
TGTACCCAAGGCCTTCTATTTTTTAATTAAATGAATTTCATATTAATTTGAATAGGAACA
GGAAAGGTGGA
>TeaL_14502
AAAAATTAAATAAAAAAAAAAAAAAAAAAAAAAAAAAAAAAAAAAAAAAAAAAAAAAAAA
AAAAAAAAAAAAAAAAAAAAAAAAAAAAAAAAAAAAAAAAAAAAAAAAAATAGCTGATTT
TTCTACAAAAATAAAATAGCCTGAACCAAACAACACCTTCATTTGTTTTACTTCCAAATT
AGCAGGCAGCTAGAGTTTGCCCATATGTTGATAGAATGTCAATTTCAAATTAGGTAAATA
AATAGTAACAGCCACCAACCCTGTCAAGTTGAGAATAATGAATTCATTACCACAAATTAT
TTTCAGAGTAAATAACAACCAACAAATCAACAAAAAAATCAAGAAGCAGAAAAAATGAAT
GGAGAGTTGGGAGTTTTACAAAATTCCAATTCTACCCATACTAGAGAGCGGATGATTTCG
CAGACACTCATAGATAGGCCCAGATCTCCGGGTCCTAAACAAAACATCAATGCTGCTACA
ATCGCTTTTGCTTAATTTTTTTTGGCTTTTGTATACAAAAATAAATCATAAACAAAGAGA
AAACAAAGAATATTTAAAATTTCGGGGGAAAAAATAATAAATAAACAGACCAAGGAACTA
GCTAGTGAGAAGAAAAATAAAAGAAAATCAAATCAACAAACTTTCATACCTAAGATCATT
TCCGAGACTTGGTCTCTGAGGAAGCTTTCTTCTCCTCTTTACCGGGAACATACCTGGGCA
AAGTCAATAGTGTGTTTACCCGAGACACTCCTTCCAAAGCAGACCATTCAATTCCTGATT
CCATTTGCATTTCTTCCTCATTTCCCAAGCCTTCCTCCTCTTTGTTTTCTTCTGCAACAG
TTTCTTCATCACCTCGAACAGTTCCAGAACGAACCAGCTCAGTTGGGGGAGAAGGATCAT
CATCTTTCACACTGCGAATGTTGCCTTGCTCTGTTGGAACAATTTTCTCTTTGGATTTGA
TATTGAAATCAGTGGATAAATTGTTGCCCGAGCATGAATCTAGGAAGAGACAAACCACGG
CGCAATCATCGACTTTGGAAGTAGGGTATTTACGCCTCCATGCTCGAACTGCAGACTCAA
CAAGAGCTCGAGCAGCAGTGGAACGCGATGGGGCAGACGCTACAATGTCTACCACTTCAT
TATTTGAAAGCACATCCCAAATCCCATCTGTTGCCAAGACAACAAACTCATCCTTGTCGG
TTAGACATCGAATAGTAATTTCAGGCACGGAGATAAGTCCAAAATCTTTGAGGCAGAAAT
CTCCAAAAGCACGGGCCATTGCAAGTCCAGGGGAATCATTGTTTGGCAGCCAAACTCGGG
CAACCTCAGGTTCATCTCGAAGGGCAAACACACGGCCTTTACATTTTCTAATCCTCTCTG
CTTCCGCTGGAAGATTTGGTTTGAGGTCCACTGTTAACTGAACCGCAACAATAGAATCGT
CTTCATCTCTTGTACCCAGTACAGCCCTCGAGTCCCCAACATTTCCAATCACAAGATACT
GGCCCTGTTTCACCAGTGTTACTGCAGTTGTCCCACTGCAAAAGCAGTCAATATTTGTGT
ACATTTTTAGTTCCTTATCCATGACTTTAAATGCCTTCAGGATGGACTCTTTCAATGTCT
GAAAGATCTCTGGCTGCTTTTCGGTTTCTTCAACATCAAAGGAGGGCCTGGCTTCCTCAT
CAGCAGATACAAAGGAAGTACCTTCAGAGTTCATGCTACCAGTCTTACTAAGGCTGATCT
CTTTGAGAACTTCATCACTCTTCATATTAAGTTCCCAATGTGCACTCAATTTTGAGGGGA
GGGAATCTCTCACCCTCCTTGCAACCATGTGACCATAAGGACCATGCCCATCGAAAACGC
CACAAAAGATTCTGTCTGTTCTTGAGCCAAAATTCTCCCAAACAATCATGGCATCTTGAT
TGGTCCCTTTCTTGCCTTGCTGGGTAAAGAGTGAAGCAACTTCAGTGGACCCATTCAAGA
ACATCCGCCCCGGAATCCTATGCAACTGTTCTTCCCTCCTGCAATCAAAGGAAGAATTAC
GAGACCCGGGTCTCTTCTTTGAGACCTTCTTCTTCCTAATCCCCAGAGGGGAACTTGGGG
GAGGGCTCCTGCTATCGGAAGACAAGCAGGACCCCATCCTAAGGGCCCTGATAATATTTA
ATATGCACTCCAGACCAGCTATGCAGTCACACCCCCTATTTTCAGTAGACGAATCCGTCA
CAAAAACTGTCCAGAAAATCCCTACAAAAAAACTTTGTTTTCTTTTTTTGCAGGCTAAAT
TTCAGCTTTTAACCCCCCCTTCAATCATGCAATCACATCCAATTAACGCAACCCGGGGTT
GATGCAGAAGAACACTGCAAATTCAATTCCCAAATCTAAAAAGGAAAGCACTTTCAATAA
GCACAAAAAAAAAAATTATTATGTCAATCTCCACCAACCGTTTCCCTTTGCTTTATGAAA
AAGCTAATGGAATGGAATGGATCAGAGATCTATTTGCCCTTTCCTTTCTTCTATCCACTT
AAAGCAAAAAAATCAAAATCCCTGTTTTTTTCCCTTTGCAAAAGCCTCCCCCTTGAATGA
ATGCATACCCAAATCAAAAACCAAAATTCACCACACCCATAACCAATTAGGCGGAGTTGG
ATCAAAGATCTCAAGTACCCAAAATCTTTAACCAAATCGAGAATTCGACGCCAGGGAATG
TTTTGGAAACACTCAAAATCCCCCAATTAGAGAGAAAGCAACANNNNNAGAAACAAGATA
TAACCTTGCTAGTAGAATGTAAAGTAGACACACAGAGAGAGAGAGAGATTCGGACGGTTT
GACAGATTCAATAGTGCGGAGAGAGAATAGCGCTAGCGAAAACCCAAAAACCGGAGATCG
CAAAAAAACGCGCTGAGAGAAAGAGAGAGAGAGAGAAACAAAAAGCCAACACAGAAGAAG
AAGAAGATAGGGCCTTCTTCTCTGTTTTCTCTGACTGGGCCATATGTATGTACGATTGCT
ATCAAACTCTTAAGATCTTAATGACAGTAAATGCCTAATACTCAATTAATTACAGCACCA
AACGTTGTGTAATCAAATCCAATAATAACAAATTTGGTACAACTCAACACATAGGCGTAT
ACAGATAGAGATGCAGATATGGAC
>TeaL_14503
GTGATGTTGACTGACCATAACAATAAATTTTTTCATGGCAATAAGATGTTGATGGCCAAT
GTGATCATTCAAATCAAAGGTAAATTACAAGGAGACCCTTTTCTACACTTTTGAAATCAC
ATTGGCATCTGATCAACAAAAAAAAAATCACATTGACAACTGTTATATAAAAGAAAGCAT
ACATAGGAGTTTTCATATTACAAAACCATTCAAAACAACCCAACAAACTAGAAAACAGAA
GAGAAAAGTTACACCGAGAGAAGAGACCACATCAAAGGCATGTACCACAAATGTAGCAAG
CTACTATCCCCAGAGGCGAAACCAGGAATTTGGTTTGGAGGGAGTCAAGGTATGTATGCA
AAAAATATATATATATATATATATATACATATCTGAGAGGGTAATTTTGATGAAAATTGG
GTCGAGCTATGAGATGGACTTTATGGCCCAAAGTACGAAGGACTGGGTAAAA
>TeaL_14504
TTTTTATCTCTTTTCAAAATTACAGTGAAGTAATCATTTTGATTTAACCCTGGCCAAAAT
GTGGTTAGACGCCCAATTAGTGTTCGGAGCCTGTTTCACATGGCAAATTAGATTTGTGAT
GCAGTTAATGTTTAACAGTCGTGCTTGGATGTTCTTGTTCTTCCTCCCAGAGTAAAACTG
TTTCCTTGTGGTCCATTTCCCGTGCTTATCTCACGGAAAACTTCGCTCTTATAATCTTGT
CAAACCCTTTTTCCAGAGATTTTTGTCGATCTCAAAAATGAAGGTTGTCCAAATGCCAAT
TAGCAAGTGAAAGAACAAATTTTGACTTCTACAAGTTTAATGCAAGTTTGTGTCGGTAGA
GTTGACTATATAAATTCTTTTTCTCAATTTTACAGTGTCAAGTTTTAAGTTCAATAAATT
CATTTTTTTGCCCCACCACATTCTATCAATTTGGAATAATAACATTTTTTTTATTTTTTT
TATGGTGATCACATCATTCTGTCACATTACAGCACCTACAGGTTTTGGATCCCTTTGTTA
GTGCAGACATCACAACTTTCAAAAGTTATCCCAATTGCTGCAAAACAGACTAACTGACCA
TTTTTTATGAGACCCTGTAAGATATTGAGCCCCTACATTGCTTTAACCCATCTTAACAAA
CCACAAAGGCAAACTTCAGATTTTAAATTAACTTGTTACAATAAGGTTATGAAAAGGAAC
ATATTCCCCATACCAAACAGCATATTATACATAGCATACTTTTAACGAAAACATGAATTT
GCTTCTATGCACACTGGCGGAGGATTACTTATCTAACAATTTGACAAGAAGCTCACAAAC
ATAGTACAAACTACTATAGATTCAGTTCATCCTTTCCATATATACGTTGAAGCTCACGAG
TTGCTGCTTGAAATGATTCTTTCCAAGTGCGGAAGGACTTTTGATTGATTGGCGAACCAG
TTACAGTTTGAATTGCATCGAACAACTGACTCTCTGGGGTGTTCCTCAACTCTTGGACTA
TCTGATAAATAGTCTTCCCACTTTCAAAGTATATGTGATTGTTTGGGTGTTTTGTTTTGC
AACCAGCATGTTGCTCAAACTCATAAGCATTTAGCACCTTGGAGTAATTGCATGATTGGC
ATCCACAAAGATAGCCGCAACCTTTTATAGTCCCACGGTGCTCCTCCCGTGACAAAGAAA
CATACTTCACAGGCACTCCATCAAGCATACCAGTTGATATCAAGCTTCTGACGTTTGAAG
GGAAACTGTTAGGGGCCTCTTTCCTAGTTGCTTTTAACTCTGACTTATTCTTAGGCACAG
ACTCAGTTCTGGATTTAGTAACCCGAGATACATTTACAACTGCACTTGCAGTGGATCCAT
CAAACTCCTTTTCGTTGGGTGTTTCTGATGTTTGAATGGAAGGTTGATCGTATATTAACG
GGTAGCTGCTCAAAGGCCCAGCCATTGGGTCAAAAACATGATCTTCATGAAAGCCATCAA
AAGATGCTGTATTGGCCTCTACTTTATTATAAGTGTGCCCAATTGACATGCTATTGTCAT
TCCCCGTTTCAGAGGCAGAGCCTATAGATATGATAGTGTCTTTTTTGTAGTTACGGCCCA
TTAAGATTATACCTTCATCCTCCTTACCATAGCCTTGCCCCATTGATATGAAACTGGTTT
CATTGTAGTGGTTATAGGCCTGAACAATGGACGTGCCACTATTATGTCCCTTTGGTGAAT
CCAAACCATTGCCACAGTCCTTAACCTGATTGACTCTAACTTTTCTAATTCCACCATAGC
TAAGACATGTTTCTGGGTCATCCAGATTATGAGACATAGATAAGCCCATAGACGAATCAT
TTCCAAATTCTACATTGATACCTTTTTCTGTTCCAACCGAAGAAATGTTTTGCTCAGTAA
ATTTGAAAGGTCTGTTTGTGTCACCACCAAATAACCGCTCCATGAATTGGCTTGGGGCTG
ACGGCAAACTGGAATCATTCTCCCAAGGAGAAGGATTTGCATTTAAAATTCCTGTGGTCA
ATTTGCTGTTTGGAGCTTGTACAGCTTGCTTCTTGTTGGGGAATAGCTCTGGTTCAGTAG
CATCAGCAAACCATTTATAAGAACGCTTTGGTTCAACTCTTGACGAGTTATCATAAGCTG
CATCCCCATCAGTTAAATGCCCACTGCCCTTTGCCATCCAAAATCCCTTGTT
>TeaL_14505
TCAGAAAATTAATAATAATTCAGAAAACAACTCACTTTTTAAAAAGCACAAAAAAAATGC
TTCTGAATTTTTGAAAAATGTTTTCGTACAAAAATAAAAACAATATAAAACCATGGGTGT
TTTTAACTTTTCATTGGCTTTGTTTTTGAAAACATGAAAATGAAAAATAAAAAACAGAAA
CACAATCGAACATGCACTCCTTAGCTAAAAACCCAACAGAGCCAGATATCTCCTCTTCAT
GAAATTACCGTTTTTTAAATTAAATTTATTCAATTACCTTTTAAAGGATAAACTAAGCAT
CCAGATTACACTAGGTGGTCAGATGACGACAATCTAACATTTTCGTCTGATGATCACCAA
TGCTAAAAGGCACAACACAAAATCTAGGGCACATAAGCTCAAACAGATAACCATTCAACT
ATTCTCAGAAGCATTCATCAAACCCATCCATGCAGTAGGTGATTACAAGAAGGAAAAAGA
AGGAAAAAAAAACAATAATTCAGTGTTTGAGTGACACTTGGTCATTCGTAGTATACAAAT
TGATTTGATTTTAACACCAAAATAAATATTGCATGACCAAAAGGAAATCGAAAAACTCAA
ACAATGAACTTTTACAACAGATCAGTCATAATAGCCATTTGCACACGAAGACACAAAACA
CATCGGCGGAGAGATGTTGGTATGTTGTTTTGTATTACAAATATTTCACCACCAAATAGA
TGGCGACAACCAGAACCACAATCCCGGCAACTGATAAAAGGAGGCAAAGGCAGGAGCAAC
CACCTTTGGTGCGTTTGTTCAAAATTGCCAGGTTCTTCTGAACTCGCTGTAATCGAGAGT
CTGTGACATCCACATGTCGGTCCAGGTTATCAATTAGTCTAGTGTGTAGGTCAAGTTCCT
CATTGACTGCCAAAGCAATATGTTTCGTGCTTATCACCGTCTCCTCCAATTTCTCAAGGC
CCTCATCTTGTTCTTTCATTATTTGTCTTTGAAGACCAACAACGCCGTGGTTATCCAAGC
CACTTGCCCTGCTCATGGCATCAGCTGACGTAATTTCTGGCCCAAGCAAGCTGTCTCTGT
TGGCAAAATTCGACATGTTCAATGTGGAGGCCATCTGGGCTACTTTTGATCTCAAGTTTG
CAAGCATATCCTTCCGGCGATTTATCTCTTTCTCTGTTAATGGTTGTTTGCTAGGAAGCT
TTGATAGAAGGGACTGCAGGCTATCGAGTCTAGTTCCCAATATTGTAATTTTTCTCCGGA
TGGCAGATGCATGGCGTTGTGCTTCCGGTCCAGACCCCGGCATAGAACTCCTTTCAGAAA
TCATGCCATTGATATCATCTGCAAGTTTTACCGCTTCATTATATTCTCTGACCCATGAGT
CTGCCGAAGATGCCATTGATCTGTTTGATTCGAAACAGCGATTTGATTGTGATGTTTGGA
ATTGATGATGATCGAATGGGATTCGAGAGGTGTATTAGGGTTTTTGAGAAGTGAATTTGA
AAAAGGGAGGACACACACGGCG
>TeaL_14506
TTTCCGCCCAGATTGTATTGGCTTGGGGGATGCCCATTGTTTGGATTTACGGTTTCTATC
TTCCTATGATATTCACTTACTAAATATAAAAAAACAAAAAATACTAAACTTGTTCTTAAC
ATGGATGATGTACGTAAAATGACTTTCATTTATATCAGCACGAATCATTTAATGAGTCCA
ATTAAAAAAAATTCAACGTGCAACATCCAAAATACTCGGAAACTAACTACATTACAAAGC
AGATATCTAGCGTAAGGAAAAATCATAACCAATCTACAGTATATATCAAATTAAAATAGG
ATATTGCATGTTTATAGAAAAAAATCATGGTCAATCTCCAACATATCAAATTAGGAACAG
TATAATTTGGAACCAAATTTCTTCCAAATGAAGGTTATATGAACAAACAAGCTCTGACTC
CCACGCCAATCAACAACATTTTAATGGCATTTATGTTCTCTAAAGAAAATTTAGAAATCA
ATAACGTGGAAAAAACAAGATAAACCTAAAATCAAAATTAAGAAAAAATAACAAAAAGAT
AGCTAAAAAAAAGATTCCAGGAACAACATTTTTGTGTAACATAATAAAAAACACAATAAT
CGCATATAATAAATTGCGGTTTGTAATCAAAATCAAAAGAATATGCATTTGATTTACTGA
CCGTTTTGATCTTCATCGATTGGTG
>TeaL_14507
TTCTCATTTACAATTAAATAATACGAATATAAAATTTAAGAGACAACTTAAATTTTTTGG
TTGTTGCATTCTGTCTGTGGGGTTTTGTTTACTCTTTTTTTGGGATTGTATGGGTTCAGC
CACGGAGGGTGGTGGATATGTTGTGGAGCTGGCGTGGGGCTCAGGTTGGGCGTCGTCGAC
GGCGTGTGTGGTATTTGGTTCCTTTTTGTTTGATGTGGTTAGTGTGGTTAGAACAGAATA
GACGCACGTTTCAAGAGATTCAGCGTAGTGTTAGTTGGCTTGAGAGTCATTTACTTTTTG
TTTTGTATAGTTGGTTAGAATTGAAGATTGATCCGGATATGTTTGGTTTTTTAGAATTTT
TGGATGAGGTTATTGGTTAGAGAGTGTTTCCCTTTGTTGGGATTTTTGTATTTCTTTGAA
TCATCTTGATGTTTTTTTAATAAAGGTCGCTTGCTTATTTATCAAAAAAATAAATAAAAC
CAATAACCAAAAATAAATAGCTCATTGGGCTTAGCCTGCAAGTGAACTTGGTTTCCCTTT
TGCAATCAAGACCAGCCCGGCTTGATGCCCGACTTTTAAAAGAAACGCATACACTTAACT
TTGATTTTACATAATGTAAATCGCTACTAACTAGAGCGCCAAACCTCCACACAACAACAA
CAACATTTCAACAGCTAATTAGTTTCAATGATTGAGTTATATTATGGATCTTATTGGTTA
ATATAAACCAATTGTCCAAGCATAGGGTCATATGCATCCACTGGTGCATAAACTCTAGGG
TTAGATAATTACTGTTAGGTTTTATTCTTGGCAACCCCATTTGACAAAAACTCCTTTCAG
TTGTATTTGTTTTTGCACCTTTTATTTCAGTGAGGGTATGAGTTTATTAGATGCGAATTC
AACCCGAATCGTGCCTTTGTCAATTTCCATGGATCAAAATCGAGGTTGTAAGAGGATCAA
GTTTTCCAGATTTTCCAATTTTGGTCGTCCCGCTCGAGCGGGGAAAGTGACGCTCTAGCG
GGGATTACAAGCCCACAACATCTCTGCTTCGCCTAAAAAAGCACTGGATGGTGTGATTCG
ATGCTCGAGCGTGGAAAATTCCGCTCGAGCGTGAAGCCTATATGAATCACACAATTTTGA
AGCCTCCGCTTAAGCGGGAAGTCCCACGCTTGAGCGGACTGCGCGAACACAGATTCTTGA
ATTCGCTATA
>TeaL_14508
AACCTAAAGCAGCACAAACAAAAAAAAGAACAAATGAACTGCGCACACATAACAGAAGCT
AATAAACCATTCAACACAAACCACCATAAACCTTAAGCCTGAACTTCACAATCCATTAGA
TGCATCAAGAAAATCCATTTAGGACATCCACTTTTGATTCTACAAAAAAGTAAATTGCAA
CTAACTAGAGCACCAAGCCACACACCACAATTTATAATATGGATCTTCTTGGTTGATATA
ACCAATTGATCCAAACATAAAGCCACGAACAATCCTTCTACGCTCAACACATAATTTCAC
AAGACAAACAAACAAATAATACAATTAAGAGGTCTACATTTTTTTAAACAAGAAGCAAAA
CACCACTAAGTTGTTTATAAACATAAAACATGAATTTCCAAATCACAAAATGCAGCAGAA
GAATGTTCCTATTTAAAATCCCCAATCCTCGATCCATAGCACCTTCTAAAATTGAATATC
ATCCAATTAACGGTGACTGTGCTAAAGAAAAATTGCGCAGGTAAGTAGAACATAATTTTG
CATATACATATAGACTCGTTGATCAATTTATAAGCAAGTTAACAAATTTTAACCCGCCAA
TTAACCACACCGCTAATTTTTAACAGCATAATTCAAATTGATTCTATTAAACCAAGGCCC
AAAAATAAACAGCTTGCACAGCTTAGCCCGCAAGTGACCTTGGTTTCCTTTTTGCAATTA
GGATGAGCCCGGCCTGATGCCTGACTTTTAAAAGAAATGCATATACTTCTTGACAGTTCT
TGCAAACGACAAAGTTTGATTTTACACAATGTAAATCGCTACTAACTAGAGCACCAAACC
ACACCACACAACAACAACATTTCAACTGCTAATTTGTATCATCAATTGAGTTATAGTGTG
GATCTTATTGGTTAATATGAACCAATTGTCCAAGCATAGGGTCAGATGCATACACTTGTG
CACAAAAAAAACTAATATGCCCTTCATGTAATTTCACA
>TeaL_14509
GTTTAAGTTGTTTGGGTTCCTAAATATAATTATCTAACCCTATAGTTAGTGCAATTCAAG
GTAAATGTTTCCTGGTGGTTGTTCCTTTCACATAGTAGTCTCATAGCAGAGCTGACTTGT
GTTCTGTCTTGGTTTTTTAATGTGATTGATCATTTTGTTAAAATGCTTTTTCCTTTAACC
TGATGCTGCTATGGATCGAGGATTGGATATTCAAACTATGAACAATCTTTTGCTGCACGA
TGTATGTCTTATACTGATAATGCAATTCATGGTTGATCTGGCTTTTTGTTTTAAAAATCA
ATGACCTCATATGTGTATTATTTTTTCCTTGGATGGGATGATACCATTTGTGAAATTACA
TGAAGGGCATACTAGTCCTTTTTATGCCTAAAGTGTCTGCATATGACCCTATATGTTTGG
ACAATTGGTTTATATTAACCAATAAGATCCACATTATAACTCAATTGTTGAAACAAAT
>TeaL_14510
ATTTACAATAATATAAGAAGTATCCGTTGAAAAGTATCCGACACATATACCATACCCTTG
TCCGAGTGTCGGGTGTCCGACACGGGTATTTGATTTAATTTGAAGAGTCCATGTAACATA
GTACACAGACACTCCCTCTACTATCACTGAATATCACTTACTATCCCCTCAACTTCAAAA
CTATACATTTTAACCCCCAAATTATTATTATTATTATTTTTTTATAAATAAATAAATAAA
ATCATACAAATGCCACCCTTCTAGGAGTTTCTTTCTCTCAGGCTGATTCATGCGATAAGT
CCTTCAACCAACTATAAAAAATCGTACAAATGCCACCCTTCTAGAAGGAGTTTCTTTCTC
TCATGATGATGCACACGATGAGTCCAACTATCCAAATGTACAGTTATGAAATTGAGGAGG
GGCCGACATATTGCTGCCCTATCCTCTCCCCCTGCTTCACCATGCTGATGTCATGAGGAG
TGATAAATATCCATTGGGATCCATGTCTCAACGAAAAATCCACAAGAGCTTCTAAGCTGA
TTTTCCGGCTAACGGCATCCATGAAGACATCAAATTCGTCCATAGCTCGAAAAGGGGCTT
CTGTCATTTCATGCAGAGCTAGTGCAAAGCATAATGTAGAGTAAGAACGTTCCCCACCTG
AGAGCCCTCTAGTGTCACGAACATTGTTATTTGATGCATCTTGGGGCATCTTCACCTCCA
TTGAAAGTGTCTCATCTTCATAACTAACTTTAACATGCCCACTGATTCCTTTGTTTCCCA
GAAGGCTGTTAAATCGCCAAGTCAACTGTCTCTTCAAAAGAGTGGCATTTCTCTGAAATT
TGTTCCATCTCAACTCTTGGGCTTTCTGGCACGCATTCAATTTGTCCCGATAAGATTTGT
AAGTTTGTTGTCTTCTCAATATTTTCCGCTCCTTTTTCTGATACAACATTTTGAGATCAT
CTATAGATTCAGCATATCTCTCACTCTCACGCTGAATTCTCTGGTTTAGCCTACTTAATT
GTGCACTAAGTTGCTCTGGAGTGCTCCCTTCACAACCTCTTAAAGCTTCAAGATCACTTT
CAGGACAAATAATTGAAGCTTTTTTGTAACTCTCCAAACGGTTGTTTTTGATCTCCTCAT
ATTGTGCCTCTGCCTCTTTGACTTCTGGGAGGACCTTGTCATTCATCACTTTCTCATAAT
GAATCTTCTCCGCTTCTGCAGAACGTAGATCTTCTTCAATCAGCATTAACTTATGCTCTG
CTTCCTCAAAGGCATCAATTTCCCCTTTTGCTGACTCACATAAATTCTCAAAGGAAACTT
TAAGATCACTGGCTCTAGTTTCTGCCTCCTTCAGTCTCACATGGATTTTTTCTAACAACA
TTTCTTTCTCTTGCACGTCATCTTGGATTTTAGAGATCTCATGGTGAAGCTCATCAACAG
TAGATGCAGGTGCTGAACTAGCTTCTGCGACATAAGAATTCTTCGCATCTTGCAGTGCTA
ATTTCTTATGCATCACAATGCGCTCTGTCTCCAAACGCCGCCTCTTGGCACTTTGAAGTT
TATTATTAAGTTCCTGAAGTCCTTCCTCGGCACTCCTTTTCCTCCCACGGACATGTTGAG
CTTGTTCTTTTGCATTCAATGCATCCCTTTCTAGATTCTTAATTTGATCATCATATGAAC
CAGAAAGACGACTGTTTCTAGCCTTCTTATTTGGAGGGAGAATGGTCTGGGCTGAACCAC
GGGAAAACATTCTATATCCCTCTGACGTGTAAACTTCCTTTAAATTCAATATTTTCTGGT
CAAAAGCAACTGTTTTTCCCACGTCATAATTTCTGACGAGCACTTGTCTCTCTGCACCAC
CCAGATCCACCAACACATTCAGAACGGTTGGATTGTCAGAATGTATAACTGAAATAGTAG
TTGGGTGATTGGTCTGGGGAAGCATGTGATTTGGAATATACAACCTTGGTCTAGCAAAGT
CATATATGATAATCTGAAGGTAGTTGTAGCCTGCTTCCCTGGCACATCCTCTCAAAAGAA
TAGAATCTCTATGATCCGTCACAATGAAAGCATTAAGCAATTTGCCTATGGCACTTTCAA
CAGCAACAGCCCATGTATCGCCATGAACCAAAGACACGTGGGCTCCAATAGGACCAATGG
GTGGTCTTTTGAATCTATGATGATGTCTCTCAATTGCCTGTAAAAGATTAGTCACTCTAA
CTCCTCCAAAAGCTGTGACCTTGTTGGTTTGGTGTAATCGGAGATCACGAATGTATGAAC
CAATATCACGCTGCTTCTTGTCAATATCTTGAATCTCACTAGCGATCTTTTCTACTTCAT
CCTTTTGCATAGATAGGCTTTCAAATAAGGCCGACTCTTCTTCCTTCAATCTTGAAAGTG
TTAAATTAGCAGCATCTAACTCATCTTGAAGTTCCTTTAGCCTTTCCTCAATCTCAAATT
CCTCAACCTGTGTCTTCTTAACATGTTGCTCATGAATATCATGAATTTGTTGCTCAAGCA
CCTTCACCCGCTTCCTCATCTTCTGGATGAGGTTAATTTTATGGCCGTGGTCTTCTTCTA
GCTCAAGCCGTTCTTTTGTAGCCAGAGAGAGACTCTGCTGCAATTCGTCTTTCATTCTCC
TCACTTCTGATGTCCTTTCCATCATGCATGCAATTTGAGCTTTCTTCTTGGTCAAGTGAT
CCCTCAATTCTTCCATCTTACCAATTTGTCGATCAATCCGGGCTTGGCACTTAGGTATAC
GGCTTTTCAGTGTATCAATCTTTATCCTTTGTACCTGGATCTGCTTGTCCACATCATATA
CCCATGACCATGCAAGCTTCTTCTTTAACAGCTGTGCCTGTTGAGATATTTCTTCTACAT
GCTCCATGTTTTTAATCTTTTGTTGCAACTCATCAAGTTCTTTCTGTATGGGTCTTATTG
AGGATTCTAGCTCTTCAACCAGTTCACTTGCTTCAGCCAGCTGATTCCTAATACTCCTCA
AGAGTTCATCCACTTGATGGAGAAGTGTTGCTTTGAAAAAGAACTTGAATTTATCTTTGT
CATTCCCTGAATGCAAGAATTCTCTGCTTTTGTCTTGACTCATAATCACACATGGATTCT
CCACATCAATATTGAAATGTTCTATAAGCTCACGTAGATCTTCCTTGCGACTAGCTACCT
TTCTTCCTTGGTGATTTTTTAAGGCAGTAGAACTGGTTGTTTCTGATATCCTGCGTTCTA
TTATTATGACATCCCCATATACGTCTGGCTTAAAAGCATCCTCCCCTTGATTTTTAATTT
CCACGTCGACAACAGCATAGCTGCAGCCAGTCTTTATGAAATCCTTCAATGTGGCCGCCC
TCTGCGTGCCTTTGGCTCGACACCCAAAAGCAACACACAGTGCAGTCAATATCGCACTCT
TGCCACTTCCATTTTGGCCTGTGATGAAATTGACACAATCGCCTAACTCGATTTCCAATT
TACTGTGACACATGAAGTTCTCTAATCGGATCTTTGAGATTATACCTGCTTGAAGGCGGC
ACGGGTAACCGGCTGGTCCGGTAAAAGCCCTAGATTCTGCCATCGTTTCGTTCTCTAGGG
TTCTTCCGGGAGGAAGAAACAGAGCACGCAGGTTGAGAGATATCGAAAGTACTTCCAGAT
ACCTAATAGGTCTCTTTCTCTCTCTCTCTC
>TeaL_14511
GTAGAGTAAGAACGTTCCCCACCTAATAAACCATCAATTACAAACATCACATAAAACTTT
AAAAACCAAGTGTTAGCTAAATTTTTTTATTAAGTTAGGAAGCAAGATTGTATTCTTGTA
TGACTCCAATGTTTAAGAAATATTCCAAGTATAGATAAAGCTTTTGTTTTTTGGTTGTGG
TGAACAAAGAGGGGAGAAAGGGGTTTGGGTTTCATTTTTTCCTATTGCCTTTTTGATGTA
GGACAACATTTGAAGAGTTTCTATATTTTTATTTTTACAATTTGGGAATTAGTATTTTAT
TAGGAATGTA
>TeaL_14512
AACTTAAACATGAATAATTAAGTCAAGTGTGATTAGTTGCCTGAACTTGATTAATCAGTA
CTAACCTAGCTTAATTAGTGTAAACTTGATTAATTAATATTAATCATGTATTGGTAGAGA
CATCCAAGCACACACCTCACTTAGGAGTGTGAAACCTCATACTTGAATAGATAGATACAT
ATATAGGAGAGACAAGTGTCTCTCTAGTAATAAAAAACAACGGAAAATAGAGAGAGAGAG
AGAGAGAGAAAAGAAGAACCTAGACTTGCCCCTAGTTTGAATTGAGGTAAAAAAAATTAT
TTTTATTATTATTATTATTATTTTTGATAGGTAAAATTCATGTTCACCTTATTGTTACCT
TTAATTGGTTGATTTTATGCTTTGACACTTACTCTAATTGAATTTAAGCTTTTGAGTAGG
AAAATAACTGAGTTCTTGACAAGTAGAATCTGAACAGGTTGCACTCTTTTGACCATATCT
CCTAAAATATGTGAAATTTTGATGTGAAATTACTACTATTAGAAACTAGACTTATGGGAG
TTCAATTTAGAGTCAATTTTGCCCAAACCCAAGTTTGTGTGAAGGAGTTATGCTCATTTG
AAAGTAACTTACCTTTGCTGAAAATCAGTGCACAGGCAGCAAAAGTTTTGGGTCAATTTT
GATTGCAAATCTGTATTAATTGGGAAAGAAATAA
>TeaL_14513
CTCAGTGACAAGAAATCAAAACATTACACACTCAGGTGTATACGATTTCATCTCTACAAC
AAACATGTGGGATCCTAATTGGCAATATTTGCAGCTTTAGGTAATTGATACATTCTTAAT
GCAACAAAAATATCAATAATAACAAAATGGATCATCGGAATGGGAGCTGCGGTATGTCCC
GCGAGTATAACTACACTGTCCAGTCCACAAATGTATACACTGGACAATCTGCCTCCCTAT
AAAAAAGGTTTATATAGCACTTAGAAAGGAAGTAGGATTAGGAGGCACTGGGATGTCTAC
GGTCCCTTCCAGCATCAGCATAACTTTCTTCATTAGAGGACGAAGTGATGGCTCATCCTG
AATACACCAAAGCCCTACTTTAACCATTCTCTCTAATTTTCTCATGTCAACCTCTTCATC
ACCCACTAGTTTACCAAGCTCATTGGCCTCAAAACAATCATAAACCCATTCTTGAAGGAT
AATTTCTTCCTCGGAAAGGCTCAACTCCAAACACTTGCGACAACATATGATCTCTAAAAG
CATAACTCCAAAGCTATAAACATCA
>TeaL_14514
CTTGGGTGGGGTAAATTGTATTTTGGCAATTACTATTATTTTGTTTATTTTTCTTTTTGG
GTGGAATTTTTTTTTTAATTTTATGATGGATCAATGCCTTTGGCCAGTTTCTAGTGCTGA
ATAGAAGTACAAGGAAATATCATGGTATAGATCATATTAATGAACTTCTTCAACTGATTG
TATTTTCATCATGATTGGTGATTGATTGCTGAATGTTCCCTTTATCTGCTTAGATTGCTC
ATTGGATTATTGTGTAGTAATTCTATCACCACTTTGCCCATACTTCCATGCATTAAATGT
TTTAGTTGTTTTGGTTCCTAATAAATATAATTATAGAGTTTATGCACTGGTGTATTTATA
TGACCCTATGCTTAGACAATTGATTTATATTAACCAATAAGATCCATACTATAACTCAAT
TGTTGAAACAAATTAG
>TeaL_14515
GCAAGGCTGCTCACCTTGTGGACAGCACAAATCAAGTGGGCCATTTTCAGAAGGTCTTTG
CTAGAGGAGTAAATGGAGAGGCTGTAGTTTTGATGGCTGCTAGAGCCTTCCGAGTGGAAA
ACCAAGATGCAATAGACGATGCTATTGTCGGGACGCTGGCTAATCCAAAAGAGAGTGTTA
ATTAGTCTACAAACTTTCTACTACATAGGATGGGGGTGCCAAAAAAAATTTAGGCTTCTG
ATTCTGAATTGCTGAAACAAATGCACCATAATATTGAGTGAGATTTTCCTTCTGAATGAC
TTTTGTTATCAGTTCTCCATTTAATATGTGTGTTCCTATTTTTCTTCTTTGACTTCTACT
AAAAACTAAGGCACGAGCTGGCATTCAAGAGGTTCACTTCCTTCCATTTAACCCCACTAA
TAAGTGAACAGCTCAGACGTATATTGACAGTGAAGGTAAAATGCATCGAGTCAGCAAAGG
TGCACTAGAACATGTATATTAATTAGTAACTGTTTCCATTATATCTTGCATCTGATATTG
CTTCTTTTTTTTTCCTTTTTATATTTTTTTGTGCCTAATTATGCATTGGATATGGTTTTT
AGATACTGAATCTTGCACACAATAAATCGGAAATAGAGCGTAGAGTTCATGCTGTGATTG
ATAAGTTTGTAGAGCAAGGGTTACGATCTCTTGCAGTAGCTTACCAGGTACTATATTATT
GTCATTATTTGTTGGTCATTCTCTCTACTACTCTACTCAACACAGATGTCTTTTTGAATT
AGCTATTACTCAGTAGAATTCATAGAGATAGAAGCTTATGACGTATTGAGCAACAGATAC
TTCATTTTAACAATAAAATCAATAAAAGAGGGTAGTATCATCAAAAGCAAAACCAAAAAA
GAGGGTACTATCATCAAAAGTTACCTATCTGAAATGCACTAATCTGTGAGCATTTTATTA
TCCTTCCATAAGTTTCTCTGGCATGTTCTGTTATTACATTAAGTTAATTAACTCCATGCT
TGCCTTTTGGAGTCAAGATTGCCCTTCAAAATATTCACCACATGGACTGTACATAGATGG
AGTTAAAACCAAAATATGTTAAATTGGTTTATTGATGAATGCTAATAAATCTGGTGATTG
TTTTTGTTGATTTTTGTTGGATGGATATGGGTATTAGCTCTTTGCCTTTCCAAGGATATC
TACCACTTTATACATCACCTTGAAATTAGATTGCTTTCTCATAGTGTAAACTAACCTCCA
CCTCTTTGTGTTCCGCTTGCATATGTTGTTTAGGATACTATTGAGATAGCCTCTGTTATC
CATGCTATCTACAGTAGTTAATTTCTACTAGTTAATTTACATGGTCAATGCAATTATTGG
TTGCCTCTTCATGTGGTTGTACTAATTATTTTAATAATTATTTAATGATCATAATGAATA
TAAAAAATCATAAATCACTCTATTGCAGAGCTTGAGAATACCCCAAATAATTAAAGATTT
CCAATATGCTGCCACATTTCATGATCTCAACAAAATAAGAGTCCCCGTTTGGCTTGGGCT
TAAAAGCTGCTTTTTTTTCTTTTTTTTTTTCTTGACTAAATAAGCCAAAAAGCAAAAACA
CTGAACTCCACCCAAGTATGGAAATGTTCAAATGTGTTTGGGTTAATTCAGGTATTTGCT
GATTTCGCAGTAGTGGAGCTGACATTGTTGTCTAACTAGCCTTAATGATTTTCTCATGAG
TAATGATGATTGTCCCGTTGTTTGTTTCCTTTCATATATTATTTTTTTCTACATTTCTTG
GTGATTTATGCCCATATTTATATTATTTATCTGGTTTTACTTGTTGAGGTTGGCTCCTTA
TCAACCTTGGGGTCAATGTCAGCATAGAATTGGGTCATACAATATCAGTCCCAATCTTCT
TGAAATCTGCAGTGAATCACTGATTGGTTTTTATGGGTAGGTCTTTGCTTTCATTTTTTT
TTTTCTTTTCTTTCCTTGTTTTAAAAAATGTTGGACATTTTTTATTTTGTTTATAAGTAC
CTAACGGCTATTAGTATTATTTTGGATCTTCAGTTTCTATTCTGTAATATTGATATAAAT
CATGGAGTACAATACACCATACACTATCATATTATA
>TeaL_14516
CTGTTGGAGGTGGATCAGATCTATCATTTGGCTTGCCCTGCTTCGCCGGTTCATTACAAG
TATAATCCTATCAAGACTATCAAGACAAATGTGATGGGTACCCTTAACATGTTGGGCCTT
GCAAAGCGAATTGGGGCGAGGTTTTTGATTACGAGTACTAGTGAAGTTTATGGGGATCCC
CTTGAGCATCCCCAGAAAGAGACATATTGGGGACATGTAAATCCAATAGGTGTTCGTAGT
TGCTATGATGAAGGCAAGCGAACTGCTGAAACTTTGACAATGGATTATCATCGAGGGGCA
GGTGTTGAGGTGCGTATTGCTCGTATCTTCAATACATATGGGCCCCGTATGTGTTTAGAT
GATGGTCGTGTCGTGAGCAATTTTGTTTCACAGGCCATCCGGAAGCAACCATTGACTGTA
TACGGTGATGGAAAACAAACACGAAGCTTCCAATATGTATCTGACTTGGTTGATGGACTG
ATGGCCTTAATGGAAGGCGAGCATGTTGGGCCATTTAATTTGGGTAACCCAGGGGAATTC
ACCATGATAGAGCTTGCCGAGGTTGTGAAAGAAACTATTGATTCCAGTGCGACAATAGAA
TTCAGACCGAACACCGCTGATGATCCACATAAGAGGAAACCAGATATTAGCAAAGCAAAG
GAGCTTTTGAACTGGGAGCCAAAGGTATCGCTACGTGAGGGACTACCTCTTATGGTGACT
GATTTTAGAAATCGCATTTTAAATGAAGATGAAGGAAAAGGAAACAAATAGAAGCGACAA
TCAGCAGAGCCCCCCAGTATGTATAGAATGAAAATCATTTTCTTTATGTTGTTCAATCTG
CTTACTAATCTCTTTTAAATTATCTTTCTGTTGTTTATCAGCATTCTGTTCTTTTGAGAG
GCCAATTTATTTGAACTCCATTTTTTGGCTACTGTTCGGTAAGGATTTGAAGTAATTTTC
TTGATTTTTTTTGTCTAACAACTAGTGATGAAATATTTGTTTTGATCATTAAATTAATGA
TTTAGAAGACTTGAGGGTACATTGTAAACTCAGGGGTGAACCATAC
>TeaL_14517
AGGCATGATGTGGTTGAACCTATTTTGCTGGAGGTGGACCAGATCTATCACTTGGCTTGC
CCGGCTTCGCCGGTTCATTACAAGTATAATCCTGTCAAGACTATCAAGACAAATGTGATG
GGTACCCTAAACATGTTGGGCCTTGCAAAGCGAATTGGGGCGAAGTTTTTGCTCACAAGT
ACTAGTGAGGTTTATGGGGATCCACTTGAGCATCCTCAGAAAGAGACATATTGGGGACAT
GTAAATCCAATAGGTGTTAGGAGCTGTTACGATGAAGGTAAACGCACGGCTGAAACCTTA
ACAATGGATTATCATCGAGGTGCGGGTGTTGAGGTGCGCATTGCACGTATTTTCAATACA
TATGGCCCCCGTATGTGTTTAGATGATGGCCGTGTTGTAAGCAATTTTGTTGCGCAGGCC
ATCCGCAAGCAACCATTGACCGTATATGGTGATGGAAAACAAACACGAAGCTTCCAATAT
GTATCTGACTTGGTCGATGGACTGGTGGCTTTAATGGAAGGCGAGCATGTGGGGCCATTT
AACTTGGGTAACCCAGGGGAATTTACCATGCTAGAGCTTGCTGAGGTTGTCAAAGAAACT
ATTGATTCCAGTGCAACAATCGAATTCAAACCGAACACTGCTGATGATCCACATAAGAGG
AAACCAGATATTAGCAAAGCTAAGGAACTTTTGAACTGGGAGCCAAAGAAGTCGCTGAGA
GAGGGGCTGCCTCTTATGGTGGCTGATTTTCGAAATCGCATCTTGAACGATGACGAAGGT
AAAGGGAACAAGTAGAAGTGATAGCAAAGGCCAGTATGTATAGGAGTAAAAAGCGTGTCA
TATATGTTGTTCAATTCATATACTAATATTTTATCGTCATCTCATTCCTCTATTTTCATT
TCCTGCAATGATCACCAACATCTTGCATTGTTTATCTGCATTCTGTGCTTTTGAGAGGTC
AATTAATTTGATCCCCCTTTTCTGGGCACCACTTTGTGGTTGGTGTAATGGCTCTACTGA
ATTAACAGTTTTTAGTTTCATCTAGTGTTTATAATGGGTGCCAAAACTATGATGTCATTT
TTATGTATGATTGCTTCTTGTTATTTGTCTCTCACAGCTGTGTTTGTGTGTGACTGTCTT
TTGCTTGAACTCTGTACATTTTGAATTTGATTTTTTAAGTACCATCCGATGAGATTTTGG
AATTTGTTGCTTTTGTTAACGAGTATTGAAGAAAATTTCTTTTTTCTAGATCAAACAAAT
GATTTAGATGCCTGTCT
>TeaL_14518
GTTGATAATCAGGAGGTTTCTGTGCAAGCTCAGCAATCAGGTCCTGTTGAGCCCGATCAT
GCGCCTCCATTGAAAAATGGTCTATCTGAGGAAGCTAATCAGAAGATTCTCAATCAGGCA
AACTCCTATAAGGATTAATTATTTGATACTTCTTTCCTGTGCTTCGATTAACGTGTTTTT
GGTAAACTAGTTCAGTAATTTTTATGGGTTTCTTGACATTTGATGAATTTCATGCATTTA
CATAAGACCTGCATATATTGTGTGGATTATTTCACTGATAATGGGGACTTGTTTGCAAAT
ATTTTGTCTTAGGATTGCTGATCATAGTATATGTCTAGGCACCCTATCATCAAGGTTATT
AAAATCGGATTCTATGTAGGATTGGTGAGAGGATCTCATGGACTGGATCGTAAGATCAGA
TCGAGGATTGTAAAATTTTACTTTCTATTAAAAATAAAGTAAAAACACAAATAAGGATGG
TTTAAAATGAAGTGAAAAATTACAAACTCAGCGATCCTACTTAAGGTCATACATACAACC
CCACACGATCTTACTTGCAATCCTACTTACGATCATACATACAATCCCACACGATCCTAC
TTGCGATCTTGCTATATCACTGATCCCACAACGATTTGGATCATTTACGTTCCTACGACC
TGGATTGTGATTTTGATAACAATGCCTATCATAATTTTTTTTTCCTTCTAAATCTATATA
AAAAAATATATATATGTAGATCCTCCTTTTTTTCTTTGTACCTTTCTATTAATCTTCTTA
TCACTTGTATAGTTGATCTACTTGGCATAAATCCAAATTACTTCCTTGACACTATTGTTG
TAATGACACTATTGCTGTAATAACCCCTTGAGTGATGCTCAATCACACTCTCATAATTTC
ATTGTATGACCCATTAGCTGAATGCCTCCATAGTTCTAGTTGAAATTCTGGATATTTGTA
TATATGGTACTAAAATTCTTTTTCTCTACTTGTCCAGCATTTTCTTAGTTATTTGAATCT
TGTTAAACAATTTTGTTAAAAACAAAATAGTGATACAATTACAATTTTGCTAAACATTTT
CAAACCTCAATTGTGATGCAATTTGTTCCTAATGCCTTACTGTGTTTCATCTTCCTCAGT
TCATCTTTCTCAGTGTAAATTACACCTCAAACTCACTTAGTTTTTTAGTCAAACTTAATT
TTAATTCAGAACATGATGTCCAGAAACTACCACTACACAAGACAAAAACTTATTTGACAT
AGTATATATTTCATGTATATTAGTATACATGAATTTGACTTCTCTAGGGCACTATATATG
TCATATTAACAAAGATGAAGAATATAGAAAGTGGATGGGGTAGGGGAAGAAATCTAATAA
AGTTAAAGTAGAGTGGAGGTAAGCAAAAGAAAGAAAGTTAAAGTAGAGTGGAGGTAAGCA
AAAGAAAGAAAATAGTTGAATGGCCCATATGGTCTTCTTGTTTTGTGTGTATATATATGT
GGTCATCCTACAATGCACACCCCTTTTTAGGGCGTGTACATATGCAAGTTCTGTCATTTA
CAACAAATGGCATAATATATATCACTTTCAGTCATAACTAAATATATAATGCTTCATATG
TATTAGTTGAAACATCATGCACAGCAAGCCTAACCTCATGAAAAAGGCAAAGGGTGTTAA
TTATGTATTCAAGTGCATGTGAATGAAAATATACAGGTAACAAATATATGTGAAGGTGTT
CTGCAAATGATAGAACATAGTAAATGAAAACATTAGATATTCAAACACCCTGGGAAATGG
GAATAGATATGTGATTCATTAAGAGATAGAGACAGTGAGTTTTGAAACTCTCTTTTTTGC
TTGTCTAGAAGCCTTTAACCATAGCAAGTTAGAATGCAGATAAATAGTCTGAGCTGCTTG
TTTCACTAATTTGTTGGATCATGCAAGTTTTGGATGTTGCTTATCTGAAATATTGTTGCT
CCATTGGCAATATCAAGTATCTTCTTCATCCTATAATTCCATATGAAGTGTGTAAAAATT
ATGCAAAAACATTTATGACCAACAAAGTTAGCTTATTTAACTAGAAACTCTATACTTGTT
TAGGACATTAGTGGTTCGAATCTCTTCACCTGTCCGAGTCTTATTCATATTTATTGGGAT
TTCTCCCGTCCACTTTGAAATTTATTTATATTAATTACATGTTATATTTGATGTTCATTA
TTAT
>TeaL_14519
AAACAGTAGAAAATGCCTCAGATGTTTACATAACTGAAGCAAATTACAAAAGCTCCCAAT
CTTCATCAATTCCATTCACCAAACAGTAGGAAATGCCTGCTTTATATTATTTGCACAGCA
AAAAAATATTAGAATGGTTCAACAAAATAAAGCTCTTCTTTCAGCGGACAGTAATGAAGT
TCACAACCAACATAAATTTAAATGTGTTTATAAGAACTACATATACAGTGGCCTCAAGTA
AAACACATGTATGCAAAAATAAATAAATAAAAAACCAGATAACCAGCAGTTAAACACGTG
TAAGGATTTACAAGTGAAAAAACTCGCTAGAATTGGCAGCGTTACCAGAGTAGCCATCAA
AAAACAAAGAAAATAGAAAAACAACCAAGAGTTTACAGTGCAAACACAGTAGCCTACTGA
TGTTCTTGTACACCAGTCCATATGGACAAAAGAGATACAATAGAGGCAAAAAATACATGC
CAACAATTTACAAACCTAGTCCTTTTCAGAGAAGGCAACCAGCCACATCGAGCATCCACA
GTACCATGACATCCACTCTCATTAACAGTAAGAACCATGCCCATGGTGACCATATTGCAA
GGAATGGCCACGAGAATCTGGCTGACGCTTAGCAACCTGCACTTCACTAGATTAAGACAG
CAACTGACTTTTGCCTAGTTGGGCACCATGATTCTCCTGAGGGCTTAGTCCCAAAGGGGA
GGTCATAGATTCAACTCTCCCAAAGGAGAAGTTGAATTAAGGACGCAAGCACTTGGTGCT
TTGCAAGGGTGGGAAGGCTAACTCCCATAAGTGCTAATCTAACAACTAACAATTGACTTT
TGCCGATCAAAAAAAAAAAAAAAGATTAAGACCGCAGCAGAACAATTTTATACAAACATG
CCCAAAAAAATAAATTAACCAATCCGAAATGCATTAAGCTCCTTCCAAGCAAATGATACA
TCAAAGGACATTTGTACACAGATCATAGGTCAAAGTTTCAATAATGGATAAATTTCCAGA
ATGTAAAATTACAACTGCCGATGGTTTAGAGTCTTACCTGAATTTGAGATGGCATACTTC
AGCAGATCTTACCCAAACAAGAAGTGCTGTTTTTAATACAGACACAATTTCTTTGCAAGG
TTTTTGCCGCCTAGCAAGATATAGGATCCACCATTTATTCAGACATGGTCTTGCCATTCT
CTTACACAAATTCAAGGCTTGCTTAAGTTACTTTATCTCGTCCTGATAAAAGCCAACTCA
TTCATGCTCTTAATCCCTCTTTCCTTCTCCAAGATACACACAATCTTCCAAACCACAAAA
CATCAATGTTCCATAACTGTACTAGAATGAGAATTCTAAATTTTTATGAAGTGTAAAACC
TCAGAGTACTTATGTAACTATTAAATTCAAATTAAATTGTATCCTACAATCTGTTTTAAC
AGCAAAAGGCCCCATGCAATTTCTATAAAGCCAGTCTGAAACAAGAGATGTCATCTGATG
ACGAACTCAAAACCACTAGCAGCTCAACATGAAGAAACATGCTATCTTAAGAAGTGTAAA
CAAACTCCTAGTTGACCTCAACAAGTTACTTGCTTGCCACGGATTTCAACATCTTATTAT
AAAAGAAAACTGTGCATACTTCTTAAACATCATGGGCAGCTCTATATACATCAAGAAGAT
AAATACAGAGTGAGAAAAATGCAATGAAGTCTATTACAATGGACTGTAGCAAATTCTTAA
CAACTGCAGATAAATTAAGGTGATTTCACCAATATTCTTATTACCAAAATGCAAACAGAA
TTTATATAAAAAACAAAAAAAATCTTAATCAACTCAAATGATAAACAAACATATGCACGC
AGACACACGAACATAAGCAGACACCTAATTGCACAAACACATCAAACATGCACACATGTG
TGTGCACATACACACAAGCAGTAAGTGAGACGGGGAAAGAAATATCACCAGGGTGTGAGA
CCCTTCCAGGTAATTATCCTGAGCCAATTGGCAGCTTCCATCACAAACGGGCACTTATTC
AGAGTGAGCTCAGTGGGCACATAGGGTAGCATATTGAGGCAGGATGGCATTTTATTTGCA
CCAACACAAAATGCTTATCTGGATGGGCAGATTAAAACCATGTCACAGGTGTTTCAAATG
CACAAAGCGAAGACAACAAATCTCCAATCAGTTGATCGTCCAAAGGATTTATCCATCTAC
ATAAAAAAATTAACCTAAAATGATCTACCTTTCAACAGCTTTAGGGTTTACTCTCTGTGT
TAGTACTAGTATGAATGACTTCTTTTTATGTGTCTCACAAAAGAAATGTGCCATCACCAA
TCAAGTAGACATACTAACTACCAATATACTTGTTCATCCAACAACGCATTTTCTTGCAAC
ATTCATTCTGCTGTCCATTACCCCCATTTGTTAGTATGTTACATCATTTTTAGTCCTCTT
TCAGTCAAGTATGCCATTGCCATTTTCAATTAAGGAGGTTCACCCTAATTTTGAAACCAG
CATTCTTCACTTGAAAGGGCATTACCTCAATCATTTTGCTCCTGTTTACATCCTTCCTCC
TGGCTCCTACCAGCATCACTCAACGTTGAATTGTTGGTGAACAAACCACGACGTCCCATA
AGAACTAGATCAAGAAGCTTCCTCCTTGCATTGTACACAGGGTTCAGCTCAATCAAGCAC
CCCCTCTCATAAGCTTCTCTTAAAAAGACAGTATGTCTCTTCCCCTTGGTTGACAAGTAA
AACATCCCGGGGTGATCCAAGAACAAATCCCTTATGTTCAAATCAATCCCAAACCATCTC
CTAAAATGGCTGATCTTCTCCACTTCCACCATCTTCTCCACCGTCAAGCTCAAGAATTCA
TGAACAATCCCAACCGCTCGTTTCTCCAATCCCATTTTCCCACTCTTAGAATTCTTCTTC
CCTCCCATCTCCTCATACGGCCCATCATATGGCAATCTCTGCCATTCCTTCACTTTAGCC
CTAAAATTCTTACCCAACCTCATTCCCGGAGGATAACCATGTTTAAAACTAAACCGAATT
ACAGTCCTATCAACACTACAGTCTTCTCTACAACACTCCATGACCCTCCAATTCTCCACT
GCAGCAGAGAAATTACAACTAGGAATTGCACTAACGAGTTTCAATATATGAGTATTGGGT
TCATACCCATCACAAAGCTCAAAAAGATTAGGGTTTTGGGATATTACCGAGTCCTCGAAA
TCGTCAGGAAGTCCCAACTCCCTCCAAACCTTGATAATCGCTCGGAGAGGCAGCGAATTG
GAGACTGACATGGAGAGGATCCGAACCAATCGATCAACGGCGACCGGCAACGAAGCGTCG
ATAGCGGCAGCTTCCTGATGGGTAATTTCGACGGCGGCGGCGGTTAATCGGCAGTGAGGC
TGGGACTTGGAGGAGTCGTAGAAGAGGTGGAAGATGTGG
>TeaL_14520
GGAGGGTGCGTAGGTCTTCTCATCTACCCATCCTTTAAACACTCTTCCAAATCCTCCCTC
TCCCAACACTGTGTCTGGTCTGAAATTCCTGGTCGCTCTCTTCGACTCCGAATACGTAAA
CACTTTCAAATTCGGAGTTACATTTTACTGCTTTTCTACTCCCACCCACTTTCACTTCCA
CTTTCTCTTTCTCTTTCTCCTCCGACCACCACCTCCGCCGCCGCCGCCGCAGTATTGTTG
TCGTCGTCGTCGTCGTCTGGCGTGGATGGTTTGGTGGCATTATTCTCCCGCCATCATCAA
GAAAAGCGCTCCGAACCAAAATTCCTCTTTCTCTCTCTCTAGAAGGAAAGAAAGAATAGG
CAATGGAGCTGCCGGTGATAGATCTAGCACCGTATCTGGAGAAATCAGCTAAATGTAGCC
GGGAAGTAGGAGAGAAGAAGTTGGATGATCCAAATCTTCAGAAGCTGTGTGAGGAGGTGA
GTCGAACCCTAGCACAGACCGGAGCTTTGCTTGTCAAAGATCCCAGATGCTCCGCCCAAG
ACAACGATCGCTTCATCGATATGATGGAGAAGTATTTCCAACGCCCACCACAATTCAAGC
GCCTCCAAGAGCGTCCTCACTTGCATTACCAGGTTGGGGTAACACCTGAAGGAGTTGAAG
TTCCTCGTAGCTTGGTTGATGAGGAAATGCA
>TeaL_14521
TGTAATACTTCTAATTCAATAGAGACCAATTTTTGAAGAACTACCAAAGCTTTTAGAGTG
TTTTATTCTATTTTTTGGGATTTCGTGATGCAATTCTAGCCCTAGTTATGATTTCCTCTT
CTCCATTTTTATGCACTTTTAGCCTCCAAACCACAAAGCCAGTTTTGTATTAGACCCGCC
ATACTCAACTCTCAAGCATCATAATTCCTCAACCTTAGCACTCTAGATCACAAAAGATCA
CGAAAACTAGCAAAGTGTTTATTCTTGGGTACTGTTTACGGCTCTCTTCAGCTGTCCCTA
AATAGCCCATTCTTTTCATTCGCAGAACTTTACCCTTTTTTTACATGTTTAAATTCTAAA
ATTCTACATAATTTTCCAAGCTTTTGGCCACATTAACTAATAAATTTAGCCCTAAAACTA
GAGACTTTTGTTGCTGCATCTTATTAATTTTGGGCTTGCTATTAGATAGGGTGCAATATG
GGTGAATCTAACTTGAGCCCAACCCGTAAAATTTTAGGGCATGGGCGATGTATATTGAAA
CACAAGATTGGGCTGGGCTTGGGCAGAG
>TeaL_14522
AATTGTAGCCTATATCTAAAAGAGTCATGACCACTTTGTAACCAATTTTGAAATAATAAA
CATTGATTGATTAAGATATCTCTCTAGAACCTAGGGTACTTGTCTCTCTACTTTTTCTCT
CTCTTGCTCTTGATTGGGCTTACCATCAAGACGCAACCAAAAAGGCCAAAGAATCACCTT
GTTCCAACATTTATTTTGCAAATCCAAAAAAACTAGTGATTAAAAAATTAATTCTAGATT
CCTTATCATAAAACCAAGATGATATTTAAACACTCCTACTTCAAGATTAACTCTAAAGTC
AACCACTCCCATAGAACGTCCTAACTGCTAAGTTTTACAACATGACAATTGTGAAGCTTT
CACTATCTTTTTGTAAAATGTATGAACAAAATAAAAACACAAAAATAAATAGGCAACAGA
CTGATGTTAGGCTGATGTTGTATAACTACTGCCTTAACCAGGATACAAAATCACCATCCA
TAAAAGTCATCTTTGCATTTACAAAACTAAAATCAAAAACTTAAACTTAATGCTTTATCA
GCTTGAGTAG
>TeaL_14523
GAGAACAATGACTTCTGCATTGCCTAATGGTGTAGAATTGTGGTTGGTAAATCCATAAGT
AGGGTCAATATTCAGAGACATTGAATCGAGTTCAATCCCATTGTTGGTTGAAAAATCAAA
ATTTCCGCCACCATCCTGATTGACACTAGCATCATCACCATCCCTGCCACTTCCCGTTGC
GCTACTGCTCATTGGGATAACATTGTGACCATTGTTTTCAAACTTTTCTAATCTATTACC
GGAAGAAAGAGCATGCAAATCTTCGGGTTTACTGACTTCCCATAAACCATTCCGGTTCTT
CCTGATTCCGAGTTTCAAATTGGCATGACCTTCAGAAACACCTTCTTGTTTGACGTGCTT
GAAAGCTTCTAATCTAGATTTAACTTCTTCATTCATAGGGGCACAAAGAGTGCCATCAGG
GAAGTGCCACATCCCAAGATCACCAAGCTCCCTATGATCACTTTCCGCCTTTGCACGCCA
AGAACCATCAGGCTTCACCTCAATGTCTGCCACGTCTTCTCCAGAATTCCGCATCTTAGA
TGTAATGCGATTGAAATATGGGTCAATGATGATATTCTCCAAACAGTAATTCTTGAGACA
AATGGGGCACTGCCACTTTCTAGATCGTTGGTTCATTTCCACAAAAACTTCAAGGTCAAA
ACAGCCCATGTGGAGACAAGGTTTGAATCTTCCAGCAACCTTCATTCTTAAGCCACTCAT
AGGACAACGTAAGTTGACAGGAATAAAATCAGCAACAATTTCCAGATCACTGTCACTATC
AGCATTCTCCATTTCAGTTCCACCACCAACACAACGGCGAACACGAGAAAGAGCCTCTTC
AAATTGTTCATCATCTGACTCCTTGGGTATCAAGTTGAGAATCTGCTGGACAGTACGCCG
CTTCACAATTCTGACCCCCAAACTAAACACTCGAGAATCACATCCTGTTAAGGAAATTTT
ATTAATTCCGTCTCTGGTGAATGGTGTGATAACAGGGCCATCATCACGACCATTAGCCCC
TAGCAATTGCGTGCCAGGTCTATTAATTGCCCGCACCAGCACACCATTGACCTGTAGGTC
GGCATACAGTGGCCACTGCATCCTAAATGTAACCTTGTCATTGAGAAGCATACACCAAGC
TTGAACGTCATACTCTTGTTTCAACAACAAGTCCTTGTCTGCCCTTGTAAGTTGAAATGT
TTTCTCAATGCTCTGCGTCGGGTTGGTACCATCTGTTGGAACACTTGTAGTAGTCAACTT
AACAGGATACAAAGGATTTGCCACAGTCATCCAAAAGGGATCAGCTCTACTGAGTCTACA
GAGTTCACAATAGAAAATATCAGGGGGAGCAGGTAGAACACCCTCCATAGGTTTCTCTGG
AATAATAACACAACCAATATGCTGCCACACCTGGCACCTCGGATCCTCACACTTAATCAT
TGAATCAGCTTGCAATGAACTTCCACATAGACAACGGATTTTATCCGTTGGATAAGAATC
TTCAATTTCCTCCTTGAGCCTCACATTACTGCTATCTGATGCAGCTTGTCCTTTCGAAGC
TAAATCAGGAGCTCCAGGAACCTTCATTTTCCTGAAAGTGTCATCTACTAGTTTTGCTAC
TTCATGCTTCCCAACAGCATTTTTCTTTGCCCACATACCAGAAACTCGTTCATCAGAGAG
AATGGCTAATATCCGGTCTACAAGGTCGTTCTTTCCTACTTGCACCTTTAATTGACACCC
AAACAAAGTAGAATACTAGAAATATAGTAGTTAAGCCCACAAATAACACAACACAGAGAT
AACAAAGCACAAACCAATCAAATCTTGNNNNNNNNNNNNNNNNNNNNNNNNNNNNNNNNN
NNNNNNNNNNNNNNNNNNNNNNNNNNGAGCATCATAAATACATAAGTTCCATGAAATTAC
ACTACAGAACATAACTACAATCTGCATTACCAATTTATGAACTAGATTGCTTCCCTTTTT
CTCACCTTGTATTATAAGTTATTCCCTAAATGTACACACCTAAGTTTATTGGAAAACAAC
AATATAGGACGTTAAAATTACAAATGTTCATGATGAAAGCATGAAATGTAACTTTTTCCC
AATACAAGAGTTTTGCACAAGATCGCTACTAAACTTAAAAGATAGAAGGAAACCTAGGAA
ACAAAAAATAAGAAATAAAAATTGCATCAAACAAGTTGTGAAAATTATTATTTCAAAATC
ATTCCAGTATGTTATTTCGATTGGCATGGAAACAGAAAGGGTAAGTTACAATGACACCCC
AGAGATTTCTGCTTAACACAGATTCCCCCCTCACGTTTGAAAGATTACATTCCCCTCTTT
GAGGCTTGTAATCTCATTACAAATTGCCTCTGGATTGTTGATGTCATGTCCTAAAAATTT
TTCAATGACCATTTTGCCCTTTTTCCTACAATTTCTTCTTCCTATCATCATGACTACATT
CTACAACTTTTCATCATTAAATTCTACCTGAACATATTCTTATTGAGTGATGATATACAA
ACATAAATTTTATATAGAATTTTCAAACACAATGATATAGCTTAATGGTGACCTTTCACT
TTAAAACAAAACGCAAGC
>TeaL_14524
TCCTCCTTTTCTCTCTCTTATCTTCACCCGCCGCCCTCTCTTTCTCTCTCTTCATCTTCA
CCCGGTGAGTTCGCCGGAGCAATCGTTGGAGCACGATTTGGCTCGGATCAGATCGGAGCC
AGACGCGGTGGAGCAGAAACTCCGATTGAAGCATGAGAATACCCTAGAATCGACATCTCA
GTCTCCGATCCGCCGTCGTCTTCGATCCTGCGCAACCTCACTCTCACCGAACCCTACATT
TTACCGCCAGAGTGGGTGTTCGATCACTCCGCCGGAGACCGTGTGCTCGGAGTGCCGTGG
AGCGACAAAATCCCTCCGGTCGTCTAGCCACTGCTGTGGCTCTCCTTCCTTCGCTACCGC
AGACGACCATCTCAACCGCCGATGATCTCAGATATGCGATCTGAGATCTCAAACAGATCT
GAGGTTCACCGTTAAGCCGTTCTCTCTATAACAGATCTGTAACTCCTAGAAATCTAGGGT
TTCGACAGACGAATCTCCCTGGATTTTTCATCACCAATTTCTGTACATTTCGATTCAAAT
TAGATATGTTTTTTTATCCTTGTTTCGTTTTTAAGTGTAATTTTTATTGATCATTGTCTC
TGAGCAATTCGTCAATGGAGACTCAGACGATCGTAGAATTTCCTCACAAATCTATTTATT
TATATGTGTGTATACATATCTGTATGTTAATTTATTTACTCTAGTATAGCATCAGTGAAC
TTGGCTTTTGAATGTTCTCATGGTTTTGTTGTTCGACTTGCAAATTCGGATTCAATTGAT
GCAAAATTCGATCTAATTAGTTACTATTTTTATAAAAAAAAAATATTTGTCTAAAATTGC
TTTATTTTGCTAGGTGTTTAATTTGAGGGAAGCAAGAGTTTGTAGAATCTACTGGCCCTT
GAGTGCCAGGGGGGCACGTGAACCCCCTGGCCCTTGAGTGCCAAGAGTTCGAATACACCT
GGACTTCTCAAAATTCCAGGGGGGCACGTGAACCCCCTGGCCCTTGAGTGCCTCCGCCCC
TGCTTATGGGGAATTGAACCCATAATTTTCTTGGGACTAATCCCTAAGGAAAGCATGGTG
GCCAACTAGACTAAACTTAATTGGTTATACATTATACATTATAGTGGATATGTACAGTGG
AGATTTGTTTACAAAAGATAAGAAGAGGATATTGTTTGTAGTGGGAATTATT
>TeaL_14525
CCCAAATTTTTGCAAATCATAACACATTTTTAGCACAAATAAATTATAATATAAAATATA
TTAAAAATACTATTACAAAATAAGAGGAGATTTCTTGCTTCAAATGTATGAAAACCGGGG
TTTTCGGAAAAATTGTGTAAATGGATAAAGGAGTGTGCTGAGTTTCATCATCTGTTATTA
TTAATAATAACCGCCATCACAATAATTTGGTCTGAGATTCAAATTCAGATTAGAGCAATT
CCTGAGAATATCAAAACTGTACATACCACACCATATGCACATTGTCACAAAATGAACTAT
GACAGAGAAAAGCAACTCCCTTGGCCAGATATTAACCATCATTCATGGTTTTGGTTCCTC
TTTCCAATTCAAGCTTTTATAAATTACAACAATTAAACAACCCAATGCACTTTTTTTTTT
TTTTTTTGTCTCCGGGGAGAAAAGAATAAGGAAATATAGAAAACATGAAAAAAGTACTAG
AAGAGAGAAAAGTAACTACAACTACTACAAACATCCCTCGCCCAACTCACCTGGGGCACC
GTTGGAATGCAACATTAAGAAGGAAACCGTGA
>TeaL_14526
TGGTAAGCTGAAGACCCAAGATGGAATTGTACCACTGATTAAGTTATTACCTAAAAGTAA
TGCCGCTAGATTTGGAAGTCCAATTATTTGTGATGGAAGAGGTCCTCTTAGCAGATTATC
CGACAAATCTAACGCAAAAAGTTTTGTTAGGTTTGCATTGGGTAAAAAATCTGCGATTTT
ACCTTCAAAATTATTACCCTCAACTCCCAAGTAGATGAGATTTCCAAGGTTTGAAAGTGA
AGATGGAAGCATGCCAGTGAAATTGTTTCCTCTGATGTCAAAATCAGTCATTTCCGTAAG
GTTTCCGAGCGACGTAGGGATGGATCCATAAAATTTATTATCAAAGGCATCCAAAATTTT
CAAGGACTTCAAATTCCCAATTGAGTGAGGTAGTTCTCCAGAGAAATTAGTGTATGAAAG
CCCCAAGTACTGGAGAGGACTGCTCGAGTTTATAAACTCGGGAAAATAACCAGTGAGAGC
AAGATTATACAATATACTCAGCTTATTCAGATGTGGTAATTGGAATATTCCGTTAGGAAA
TTTTCCACACAATCCACAGAAAGAAAGATCGAGATGTGTTAAAGAAGTCAAATTCCCAAT
TGAGTCAGGTAATTTGCCAGAGAAATTAGTGGATGAAAGCCCCAAGTACTGGAGAGGACT
GCTCGAGTTTATATACTCGGGAAAATAACCAGTGAGAGCAAGATTATCATCCATACGAAG
CTCATTCAGATGTGGTAAATGGAATATTCCGTCAGGAAATTTTCCAAGCAA
>TeaL_14527
AGGAATGATGCCAGAAAAATTGTTCTTCCGCAGATCGAGTATAGATAAATATATGTGGAA
ATTTCCTAAACATTGTGGAATAGAACCATTAAAGCTATTACTAGATAGGACAAGAATTCG
AAGGAAAATTGCATGACAAAGCATGTCTAGCTCACCACTAAAGTTATTTGATGAAAGAAT
GAGACTATCAAGGTTCGCGAGTTTGAATGTTGAACTTGGAAACCTACCATGTTGGTTGTT
ATTGCTCAAATCAACAGTAGCTAAAAGAGTGGATTTGAACTCTTTTACATGGCCAGTCAA
TTTGTTATTACTGATGTTGAAGTAATACAAGAAGACCCAAGATGGAATTGTACCGTCGAT
TAAGTTATCACCTAAACCTAAACTCGTTAGATTTGGAAGTCCAATTATTTGTGATGGAAG
ACGTCCTCTTAGCTGATTATTCGACAAATCTAACTCAACAAGTTTTGTTAGGTTTAAAAG
TGAAGATGGGAGCATGCCAGTGAAATTGTTATATCCGATGCCTAATTTAGTCATTTCCGT
AAGGTTTCCGAGCGACGTAGGGATGGATCCATAAAATTTACAATAATAGGCAAAAAACAT
TTTCAAGGACTTCAAATTCCCAATTGAGTCAGGTAGTTCTCCAGAGAAATTAGTGTGTGA
AAGGGCCAAGTACTGGAGAGGACTGCTCGAGTTTATAAACTCTGGAAAATAACCAGTGAG
AGCAAAATTAAAATCTATACTCAGGTCATTCAGATGTGGTAAATGGAATATTCCGTCAGG
AAATTTTCCACTCAATCCACAAAAAGAAAG
>TeaL_14528
TGGTGCTTCATATGGTCACTGATTTCTGAAGGATGCGTGTCTGTGATGGATTTTGGAGAA
GTTGTTTAGCAGCCAAAATTTGTTGTTTTCTTTACTTATTGATTTTGTAGTTTAATTGAC
CTTTTTTCGTGAAAAAAATTTATTCCTTAGATGCTCCATTTTAAGTTCAACAGGACAAAG
ACAATACATTTAGGCATGGAAATCTACACCTTTGGGTACTAAATGCCATTTCTGGCTTTG
AAAATAGGATGTTCTGTAGTTAGATTGAGATATCATATCAAAATCATATATAGCACTAGA
CAGGTACTTGATATTCAAAAGTATGTATTATTTGTGTGTCAGTGGAATGGACTTCAAAAA
TAGAGATGAGATACTTATTGCCAACTTGTGAGTTATAACAACTTTGGCAGTCTAAATCAT
TTGTTTAGAATTTTAGATTACTCATGTCTGAACCATGTAAGCATAAGAGGAGATAAAATG
AGTAATCTAATCAGTTCAATATGGTATATTTGATTCTAATAATTGTCAAACAAGAATAAG
ACTACATTTGAAGGTGTCAACAAAGTTTCACTTTTCCTTCAATTGATTGGCAGTCTTTAA
GTATGTAATTTTAGTAAGTCTTCACCTTACCTAAAATTCCATGGCACGGAAAAGTTTGTC
ATGATGAGTCATCTAATCGCATCTCACCTTCAATCATTCATTAGAATTTGATGTTGTGCT
TCAAGGAACCTGTCATCAAGTTGATATGAGACCATATCTCCGTACAATTTTTTTGAGGAT
TATCAGTAGTTACTATGTTTGAAAACATACTACAATTTATTCTCATACAATGAAATATCC
ATTGGTTTAAAGTAGTTGTCTAGGGTATTGGCAGTTTTCTATGCATCTTTCTTTGGCTCT
CAAGACGTGAAGATATATCTTAATATAGTAGCTTCC
>TeaL_14529
GGCTGTTATTGCTCAAATCAATAGCAATTAAATCAGTGGATTTGAACTCTTTTACATGGC
CAGTCAATTTGTTATTACTGAGGTTGAAGTAATGCAATGCTGGTAAGCTAAAGACCCAAG
ATGGAAGAGGTCCTGTTAGCTGATTATTCGACAAATCTAACTCAACAAGTGATGTTAGGT
TTGCAACCAATGATGGGAATGGACCGCTGAAGCTATTTGAACCAACATATAAATACATAA
GACTTTTTGCATTAGGTAAAAAATCTGCGATTTTACCTTCAAAATTATTACACTGAACTC
CCAATTTGACGAGATTTCCAAGGTTTGAAAGTGAAGATGGGAGCATGCCAGTGAAATTGT
TATATGAGATGGCTAAACGAGTCAGTTCCGTAAGGTTTCCGAGCGACGTCGGGATGGATC
CATAAAATTTACAACCAACGGCATACAACGTTTTCAAGGACTTCAAATTCCCAATTGAGT
CAGGTAGTTCTCCAGAGAAATTAGTGTCTAAAAGCCGCAAGTACTGGAGAGGACTGCTCG
AGTTTATAAACTCGGGAAAATAACCAGTGAGAGCAAGATTATACGATATACGCAGCTCAT
TCAGATGTGGTAAATGGAATATTCCGTCAGGAAATTTTCCAAGCAATCCACACGAACTAA
GATCGAGAAGTGTTAAAGAAGTCAGATTGAGCAAGGAATTCGAAACCACTGAAGATATGT
TTACATCTCCAAGATTAAGTTCTCTTACCTTGGTTAAGTTTTGAACAAGTAATTCAAATC
CCGGTTCTTCCAACCTCAAACCATAATTGTAAGAGAGATCAAGCGAGACCAATTTGCTCA
GAAAGGAGACTTCTATAGGGACTTTGCCAGAAAAAACAGAGCCAGAGAGGTTGAGGTGTG
TCAGTCTGGTGAATCGACTAAATTCAGATGAGATTGGAGACATACCAAAGTCATTGAAAG
CAAGGTTGAGGCTTTGGAGGTGAGGAAAGT
>TeaL_14530
GTTGAACTTGGAAACCTACCATGTAGGTTGTTATTGCTCAAATCAACAACAATTAAATGA
CTGGATTTGAACTCTTTTACATGGCCAGTCAATTTGTTATTACTGAGGTTGAAGTATTCC
AATGCTGGTAAGTTGAAGACCCAAGATGGAATTGTACCATTGATTAAATTATCATCTAAA
CGTAACTGCACTAGATTTGGAAGTCCAATTATTTGTGATGGAAGAGGTCCTCTTAGCTGA
ATATTCGACAAACCTAACTCAACAAGCTTTGTTAGGTTTGCACCCAATGATGGAAATGGA
CCGCTGAAGCTATTTGAACCAACATATAAATAAAGAAGACTTTTTACATTAGGCAAAAAA
TCTGCGATTTACCTTCAAAATTATTACCACTAAGTTTCAAGTAGACGAGATTTCCAAGGT
TTGAAAGTGAAGATGGGAGCATGCCAGTGAAATTGTTATATCCAATGACTAAATCAGTCA
TTTCCGTAAGGTTTCCGAGCGACGTAGGGATGGATCCATAAAATTCACAACCAAAGGCAA
CCAACATTTTCAAGGACTTCAAATTCCCAATTGAGTCAGGTAGTTCTCCAGAGAAATTAG
TGAATGAAAGCACAAAGTACTGGAGAGGACTGCTCGAGTTTATAAACTCGGGAAAATAAC
CCGAGAGAGCAAGATTATCCCATATTCTCAGCTCATTCAGATNNNNNNNNNNNNNNNNNN
NNNNNNNNNNNNNNNNNNNNNNNNNNNNNNNNNNNNNNNNNNNNNNNNNNNNNNAAAGAA
GTGAGATTGAGCAAGGAATTCGAAACCACTGAAGATATGTTTACATATCTAAGATTAAGT
TCTCTTACCTTGGTTAAGTTTTGAACAAGTAATTCAAATCCAGGTTCTTCCAACCTCAAA
CCATCATCATTGGCAGAGAGATCAAGCGAGACCAATTTGCTCAGAAAGGAGACTTCTATA
GGGACTTTGCCAGAAAAACTAGAGCCAGAGAGGTTGAGGTGTGTCAATCTGGTGAATCGA
CTAAATTCAGATGAGATTGGAGACATACCAAAGTCATTGAAAGCAAGGTTGAGGCTTTGG
AGGTGAGGAAAGTAGTAGAAGATGGTGGTATTGGGGTGGATGGTGCCGTTG
>TeaL_14531
CCACTGGAGGGTGAGGAGGAAAGGTCTGTGTCAAAATCATACTACTCTCAGGGAAATGTT
GAGTTTTTTTTTTTATGTGGAAACTTCGTTATTAGAGGATTTAGTTTACAAAATAAATTA
TTCAAAGAGGAACCTAAAAAATTGTGTTTATAGGTTGGATTTGGATATAATGAATATACT
GACACATCATACAGTATAGTTAAGAGAGTGCAAGAAGCATACTGTTTTACTAGTTTTCCG
ATTATCTCCAAGCGTTAGAAAGACTATAAATTACTCTTTCATAGAAATATAGTCTTGGCT
ACATCTATGATCAACTACATCCTTTTAATTCTGCATATAATGTGATCTTTTCTCTAGCTC
TTTTGAGTTTCCCTGTGAAAATTAACTTGCTTTGTATTCCACTTTTGCAAGTACTAGATT
TTTGGCTATTTCCTATTTTCTTCTATTAATAGAGAAGAAATTGAAGTGTGGCTTACAGTA
TATAATAAAATATGACGTACCAAACAATCAGAACCCTATACACAGTACACTCACAATGCT
AAAATGCTGTGTCCAAGCACGATCTGTCTTCAATCATTATCCAAAACAGGAGAACTAGAT
AAAACCATTTAAATATTTTTTTTTTAAATTCCGAAGTTATTGAATTTTTGAAACATAGAT
TTTTGCAGCAAACTCTTATTGCACGTTGCAATAGATGCCCTTTCTTTCTAACTGTTGATC
TTCACAACTCAGGGATGTGGTCACTTTCCCTGGA
>TeaL_14532
ACACATTAAGCCCTTGGCTTGAATTTACATGTAATACATCAAAAAGAAATAAGACAACAA
AAGTGTGTCCGCCTCTAGCCTCCCAAGCTATGTCCTTGGAGGTGGCATGCTACCTGTACC
TGAAAATGATATTCCCATATAGGGTGAGCCACAGACGAACAATGACTAAAAGATTAGCAG
TTGATAGATGGCCAACAGTGATACTTTCTCTTATCACACTTTACAATTTCATGACATACA
AGTCCATGTTACAATTCATTTTCCAATTCCTTTCAATTCTCAATTTATAACCATGGCTCA
GAACCTGGCCAAACAACTCATATGAGACAGTAACTCATATCAAACACTTTCCCATTTCAT
AATAGATAAGCATACTAGCTATATCACACACCAACAGATAAGCATACAAGCTATATCATC
ACTTCCACAGATATGCATATGAGCACTATCACACTTCCAATGACAAGCATATGAGCTCTG
TCAATACATCACTAGATAAGCATATGAGCTCTATCTACGGAGTCCATCCCCTAT
>TeaL_14533
TTTATTTTTTATTTTTTACAAACGTATTCTAACCGTACTCGTATCCTACTTTTTTAAATT
TTGTTGTATTGTCGTATCCGTAATGTATTGCATCCGTGCCTCATATCCGTATAAATTACT
TTAAAGGGTTCCTATTTCCTATTTTCGTGTCTTATTTCTCTATTGATTCTCTTCTAGATA
ATGATCCAGGCAGCCTATAGGAGTTGGGTTTTTTAATTTTTTGTTTTTGGGTTTTTATTG
TTTTAATATTTTCTATACTATATAGAGAATGATCTAAGCCGCCTACAGCGGTTGGGTTTT
CTATTTTTTGATTCCGGGTCTTCTTTTTCTTTTCCTTTTTCTTTTGATACTCTTCCAGAT
AATGATATAAGCAGGCCAACAAAGGTTGGAATTTTTATTTATTTTGTTAATTTCAGGTCT
TTTTCTTTTGATTCTCTTCTAGAAAATGATCAGCCTATAAAGGTTGGTGTTCTTTTTTGC
CCTCTTATTTTCTTCTAAAAATTTAAGGTTTCTCGTAAAAAGCAATACCAAAATGTCCAG
GCATATCTCTCTGGCCTCCTCCGGCAGACACTCCATCCACTGAGAAACTAGAAAATGGGA
AATCAAGGTAGTATGCACAGTGCCTTCCTTCAGGATCACAGTATGGCGGGCCCAAAACAT
CTAGCACGGCGCAAGGTGTCAATGCAGTAAAGCAGTGCATATTGCCCCCATCAGCTGGAT
AAAGGATAGAAGTGTTGGGAGCGGTAAAGTCAGAGTTGACCTGGACTTTCGCCAACCGTA
CTCCGGGGGGATTGGCGTCGGAAGTGACATCGACTGCCCAGTCATATGATTTGATGTGCA
TGGTTCCGAAGAGAAGCTTGCTGAACACCGTCATTCCAGGATGGTTATGGAGCGGAAGCA
CAGCTGATGGTGGCAAGCAGAAGATCCCAATCGAGAACTTGTCACATTCATGGAGGTGTA
AATATGTTATTCTTGGAAGCTGATCAGTAGTTGTCCTCCCGAAACATGACATATTTGGGC
TCAGGCCAACATCCCGTTCAGTCATGCCATCCAACACTGATTTCAGCCGTTGGATATCAT
CGGCAGGAGGGATAATGTCGGGCCCACCAGTAGCAAACACTTCCTTACATATATCATATA
GCTTCTGCACCTGAGACATTTTCCTCTGCCGTCTACGGCTCTTCCTCGACTTGCTATTCT
TCGTCTCGCTAGCCAATTCCAAACACTCCTTACCTTTCTGATTAATCAGAGTTCTCTCAA
TCCCCATTCAATCTCAACAAATTCAATTTCGAGACCCAGAAGACCCCCCAACAAAGATCA
ATTTTTTCTTTTTTATTTTTTTGAAAAAAACAGAGACAACAGATGGGATAGAAATTGAAG
GAAATTGCGAGATGGGTAATTCAAAAAAATCAAGAAAACACAAAATTACGATCTGGGTAA
CCAAAGAAAGATCAGAAAAATACCAGAACAGAGGACAGGAGCAGGGTGGAGAGAGAGAAA
CTGATAAACATGGATGAGGAATTGATGATGCTATTTCTATATATATGTATGTGTATGTGT
GTGTATGTGTTAGGTAACTGTACTAAAATACTGTAATAGTAGTTTTTGTTGAGGTGAGAA
AGAAAGAGAGAGATGTGAAGTTTTGCATCTCTCTGTTGATGAAGGTGATGGGAAGAGGAG
GGTAGAATAGAAGTAATAGGGGTGGGGATGGGGATGGGGGGTTTAAAAGGGAGACAGAGG
CTAGGGTTAGCTGATAGAGAAGTACAGTTTGTTTTTTCAACAGAGGAGGAGAGAGGAGAG
AGAAG
>TeaL_14534
CGCCAGAACAGATTCAGTGATGAAGCTATTGCTGCATTCTTGGAAGCTTCTGGAAAGTCT
CTAAAGGAACTTTCACTGAATAATGTCAGAAAGGTTGGCCCCAACACTGCCTTGTCGCTG
GCCAAATGTTCGAAGGAGTTGTTGAGTTTGGATCTGTCATGGTGCCGTAAAATTACCAAT
GAAGCACTGGGATTGATTGTGGACAGCTGCTTGTCACTTAAGCTGCTCAAGATCTTTGGA
TGTACGCAGATCGGTGATGAATTTTTGTATGGCCACTCAAACTCCCTAGTACAGATTATT
GGATGCAGTATGACTCCAGTATTGGATCATCTTAACATACTTGAACCTGATAAAGCTTTG
TTGCGTTACTCCCCTCTGACATTTTCATCTCATTCTCCAAGTTCGGATCACTAAGATATT
TGATGTATCTAATCTGTAACTGCATTTCTGCTGTAAATTCATTTCTCTCGTTGAATCCAC
AATGGGAGGTAAGAAAACATGATTGATGAAGAAGGATTGGCAAAGTGGGATAAAAAGTGA
ATAATGCACCACATCATCTGGTATGGCATTTTTTTTTTGGTAAAAGCTTGAATTGGAATG
CTCTTTTATTATTATTATTTGCTTTTCAACATTACCGTTATTCTAATATTTCAATAAAAT
ACCAATAAATATTACTATACAATTAGAACATAAATGACAAATTAAATACAAGTAGAAGCT
CTCCATCATCAACCATACTATATATATTAGATCGATCTTACTATAAATATTCAATAGGAT
CTTATTACTACATATATAACTGCAAAGGTTAAGTAGAGGTAGTTTAGTAGGTAGGTAGCT
GCATGAGAGAGGCAAATTTTGGCTTTTCTCTACATACTTGCAGCTGATTATTCATTTCAT
GC
>TeaL_14535
AATATATATTAAGCCCTTGGCTTGAATTTACATGTAATACAACAAAAATTAACAAAAAAG
TCTTTAACTCCCACGACCATCCAAACTAAGATCTCGGGGGCGGCATAGTACTTGAACTTG
AAAATGATGTCCCATATAGGGTGAGCCACAGCCCAGTAGAAATATACTAAACCAACTATA
AACAATGACAAAAATAACAGCATTCGATAGATGGTTCACACTTAGATTCCAACTTATATC
GTATTACAGTTTCATGACAGTCATGTCCATGTTACAATTCATTTTCCATTTCCTTTTCAA
CTCTAAGTTTGAAAACAAGGCTCAGAACTTGGCCAAACAATTTAATGAGATTATAACTCA
TCATTAAAATACTTTCGAAATTCATGATGGATACACATTTTGGTGCTGTATCAATAACAC
ATAAAATCACTTATGTACTTCACAAATGATACACATTGCAGTGCTGTACCAATAAAACAA
GAACACTTCACAATTGATACACATTTTGGTGTTGTATCAACAAAACATAGAAACACTTCT
ATACTTCACAAACGATACACATTGTAGTGCTGTATCAATGTCAAACAAGATCCGGTCTAG
AGGTCCATCCCCCATCTTCCCCTAAACCGTGGAGTACATCCCCCATCTCCTCCCACACAA
AACAATGTATATAAGCAATTATCATATACAAATTCAATCAATCAATACAAAATTTGATGT
ATTATGCCAACCGCTATATTCGATAACATACTCAATTGATTAGTTTTAGTTTGCCTAATC
ATATCATGCATTGTCTACAACAATCAAGACTATCCTCCACCGATAGCCCCAAGCAGTTAT
TTCTAAACAGGAAATAAATGCACCAAATGGATAAAATACCAACATTTACCTAGGTGAGCG
ATAAATTAATCCAACTACACCCTTTAATCCCATACCATTCTAATTTGAATATTTCCTATT
CAATTTCTCATTTCCCAAAATTAATTATACCAATTAATTTATCATGCAATTAGGGCTTTT
TCCCAAATTCACAATACCAACCCTAAGGTTCCTTTTTCATCAACAATCCAACACCAAGTC
CATTTTCCAATGTATTGCATACATAAGAGTTTATATGTTTGAAAACCCATCTTTTGAAAA
TTACACAAAGGCCCCCAAACTTTCTCGAAATTACCCAACAACCCCCAACATATCAAAATA
CTAAAATTTAAAGACAAAGCTCATAAGATGGAGTAGGATATCCCTACCTCGAACTTAGAG
CTAAAACGGAGGAGAGGACCAAACTCAAAGTGCTCCAAACTCCAAACTTTTCAGATGAAA
ATGTAGCCCTCGACGATCAACACACTTTTTGTAAAGGTCAAAGGGTAGAAGAACACTCTA
ACCAGATCAATCCTAAGAGAGAAGGGAGATTCTAGAGAGAGGAGCTCTCAAAAATGGCTT
TTC
>TeaL_14536
AGCATAAGGTTTGGTCGTGAAGAACTGTCCAAATAAAAGCAAAACAAACACTGAGAATAT
TGAAAAACACACTGTATGAACATTATCAAACAAAATGCAATGCATCAGAGTTACAACAAA
GAACTTGGCATACTACTCATAGATTTCACAGTTGCAACGTTAAAATGCACTACAAATGAC
ACCAGTGATCATGAAAAATTGAAAATGATAAAATGGATAAACAGTCATTTCATAAACTGC
TCCAGAGGACCTACATTGCAACATGACTAACAAATGAGCCAAAAAAAGTTATCTGATAAT
CCACCAGTATGCATAATAAGGTCTTTAAAGCCCCTTACAAGATAAGGTTAATAGCAGAGT
GTCAAATCCATGGCGTCGATTACCAAAGAATCTTACATAAAGAAATTGAAGTCTGTCTTC
CAATAGATAAAGCAACCACATGTTTTAGCCAAAAAATCAAAAAGTCACTATAAGTTGCCA
CATTAGTTTCTTCCCAAATGAAGCTTAAAAGCCTAACATAGCAAGGACTTCAGAAAATTC
TATCAACCCTTGGCCTCCATAATTGAAAGAATATTCCATTAATCCACTGCTTATAATGTG
TACTTACCTTCACAGGTGTGTTAGTTGTACTTGCACCTCCAGTGAGAAGTAACTCGTCGT
AATTTTTAATTGATATTCATAATTACTAGTCATTTTTTAGAAAAATGTGTGATTTTAATT
TCAAAATTATGATATAATTACCCTTTTTAATAAGTAATTAACACAATAAAATTACCTTGA
AAGTCATTCAGCTGTAAACCTAGCCGACCCCATTTGATGGGACTTAAAGGCTTGGTTTGG
TTACATTCAGCTGTAAACCAGTTTAAAACAGAGAAAAAAACATGCAGAAATCACCCAAAT
CAGAGCCTGTGTAGCAAATAGATCATGTAAAGGGAGGAATTTTGGAAGTTGATCGATCCG
TAATTAGAATCTTCAAGAAGAATTCACTCCTCAACGCAGCTGAGGCAGTTTGTCGTTCAG
CTGGATCAATAGCCAAAAGTGTCTCAATTAATGGCAATGATGAAGGTGGAAAATCTTTAA
ATGTCTCTGCTATGCATCTTTTGTATGATTGTTGGGGCTTAAACATGGTTGCATGTGGCA
ACTTCGATTTTTTCCAGTATTCTTCAGAAGGAGAGCCACATAGCTTGAATATTTTGTGTA
GCTGCTCCACCTCCGTTCGACCAGGCATGATGGGCCTCCCTGCCAATAGTTCAGCAAGAA
TGCAACCTGCACTCCATAGGTCCACGCCTACACCATAGTCAGTGGCCCCAAGAAGAAGTT
CCGGTGGCCGATACCATAGAGTAACCACCCGACTAGTCATTGGCTGCTTGTGGTTAGGGT
CAAAAACCGAGGCTAACCCAAAATCAGCAATCTTAAGAACCCCACCATTATCAATAAGAA
GATTTGAACCCTTAATATCACGATGCAACACATGGCGGTTGTGACAATGTTCAAGCCCCA
ACAATAGCTGATACATGTAACACTTGACCTGAGATTCTGTAAATTTGATTCCTGGGCTTG
CAGCAAGTCCAGCCAAATCATGTACCATATATTCAAACACAAGGTACAAACTACAAGACA
TCCTCGACGTCACTAAACCATGCAATTTCACAACATTGGGGTGATCCAAGCGTCGCAGAA
TTAAAATCTCTCTCGCCATAAATTTTACACTCTCGGGCTCCAAATTGTCGAATCTAACCT
TTTTCATTGCAACAATTTTCCCCGATATAGTATCCCTAGCTTTATACACATTACTATATG
TACCCTGCCCAATCTTGTCAATTTTCTCAAAAGTATCAGCTCGACGAGGTGTCCACCCAT
TAATCGCCTCACCGGCAACATCAGAGAGCCAAGATGGCCACCCTGCAGCCACTTGCTCGC
CATGTACACAATTGGGTGGGTTACTCAGCCTTGGATTCAGCCTTGATCGTCTTCTCTCTC
CTCTGGGCCTAGTACTCTCATCCTTATTATGCTCCTCTGTCTGATCCACACCATTCTGAA
AAACCTCACCACTACTCTCCCCTTTCGCAACACTAACTTTCTCTCTCCTCCCCGACGACA
CGGCCAAATCCCTCTGCCTCACTACAGCCTCCGACCTAGCCGGTCCTGACGACGAAACCT
CCCTCCCAAACACACAACCCATCTCTCACCCACCCAAACCCTAACCCTAACCCTCATTTC
TCATCACA
>TeaL_14537
TGATATATATATATATATATATGTGTGCGCATTTCAAAGAATCAAAAAACCATCACCTCA
TCTCAGTCAGTACACTGATCTAGATTCAGTTCAAAATCATTGTGGAAAAAGAAATTAGTT
TGTGGAGACTGTTGGATTGTTCACATCTTGGTTTGATAGCATGGTTTAAGATCACATTGA
CTTCAGAACTTCTTTTCTTTTTTTTTTCTTTTTTATGATAACTTTTTTTTGATAGCATGG
TTTAAGATCCCATTGACTTCAAAACTTAGTCTTGGATCATTAGCTATGCCTCAAATGAGT
CATTATAAAGCGTCAATTAGGATTTCAGAACCAAACAAGGCAACTATTTGTCAGGGTAGT
GTAACAGGTCAATGGGTTATCCACCTAGTCAATAGTTGAGTCTTACTACAACCATTAATT
ATTTTACACTTGTTTCGATACCCAATGATAATCATAATTGAGGCCTTACAAACTGGATCT
CACTTCAAAAAAAAATTACTACAGAATGATGTGGTATTAGCTGTGTCATGACCCGAACCC
GCCCCCATGGGTTAAGGACATAACCGGCCAGTAATCATGAGATTACCTACGGCCTCAAAC
CAAACCAAACGTATTTTAACAGAGTTAATGGGGGCCAAACGGAAGCAATTTAAAACTTTG
TCCATAGAGCTGTGCTTACATGGCACATCATAACAAACCATACATATGCATATTAATAAC
TCACAACAAAATATGTACTACATAAAGTTCTGTACATACAGGATCATATAAGTCTAAGTC
AACCCATCACGGCTATATACAACAGATGCAAACTCTTCGCCAACATGACAGAATATAAAT
ACATAACAAAAGGGAGAAGACGGGTCTCGCGCGTGAGACGCAAGGGCTGACTCTTCAAAA
CCTTTGTTCTTCCACACAGACATCACTGGGGGTGGGGTTGGGTCTGAACTTCTCTTAGCT
CAC
>TeaL_14538
GCCCCTCACCATTTGTAATAGATAACATACATAAATCAATAATACATCATTTTTTACAGT
TATTAATATGCATATGTATAGTTTGTTATGATGTGCCATGTAAGCACAGCTCTATAGACA
AAGTTTTAAATTGTTTCTGTTTGGCCCCCATTAACTCTGTTAAAATACTTTTGGTTTGGT
TTGAGGCCGTAAGTAATCTCATGATTACTGGCCAGTTATGTCCTTAACCCTTGGGGACAG
GTTCGGGTCGTGATAGAGTGGTATCAGAGCACGAGTTAATAACTCACACACTTGTTCGAA
AGAGCAATAAGCGTCTAGAA
>TeaL_14539
AGATGACTTCAAAAATCGAAATTGATGAGCTTAATTAGGTTGTCATAATTTTTAGAGCCT
TTTGGGAAGTTTGATTAAAAATTTGATTCAATTTAGTAAAATTAAGTTTTGCTTAATTAA
TCTTAAGTCATAATTAATTAGCTTAATCCTTAATTAGCATCCTAAGCTAATCTAACCTAT
ACATATAAATATGTTAAGACAAGAGGTTGAGTTAAAAACATACACCAAAATCTGCTGGAG
TATCATATAGAGAGAGAGTGAGTTCTAAACTTAGAGAAAGAGGAACTAGAGGATTGAAAA
GGAAGAAGAACCAAGGAAGGATTGCTTGTATTTCATCTAATTCAAGGCTCTAGGTATGGA
ATTCAACCTTAATTCATGAAGATAACTCACCTAGTAAATGAATTCATGAAGGATTGGAGA
TTAAAAGCAAGTAATTTGAAAGAAATTAACCAAAGATGATGGAATTAGAAGCTAGACATA
CATGCATGCATAACTATGAAGTGATTCATCATTGAATTTTGTCATCCTTGTTGAATTTAA
AAGTTAAATCATACATGCATCATTGATTTCCAAGGTTTTGAAGGTTGAATTTCATATATT
TAAAAGTTAAAGATCACATCTTTGAAAAGCAAGAGGGAAAGAGGTTGAAGCTCATACATG
AATTGAGGTTTTAGGCTCCAAGTTGTTAAATTCATGAAGTTTTGAGCATGAGGTTTGTAG
ATCATTAAGTAATTATGTTTATTGGCATGTTTTCAAGTTTTAGAGCAAGCCATGCATGAA
TTTTTCTTTGGAATTGAGCTTGGAGCATTTTTCTTCAAGTATTGAAACCCAAAATTCAAC
CTCATCGCTCGAGCAATGAAGTCTTCGATCGAGCGCATAATGCAAGCATCCAGTAGCTTT
GCAATCCGCTCGAGCGACCAAGAGTCCGCTCAAGCGACCTCAGTTTTTCGTTGCACTTGG
CTCGAGCGACCATCGAGCCTAGAATTCAACCATCCAGTACTTTTGTAGACCATGCAGTCC
GCTAGAGCGACCAACTATGCGCTCGAGCAAACTACCTTGTTTCAGCTTATTTTGAAAAGT
TGCATTCTGTACATATTTCATTCTTATTTCTTTCCGAGCATTCTTAATCATGAATTAAGC
CTTATAAATGATTTAATAAGTTAGGTGTGGACTTAAAGAAATTGATCAAGAAAGAAATGA
TTCCATTAAGCTATGTGTTCCAATGTGTGTATATGTTTATGTGTTGTGCAGCTTGATCGG
CGGAGACGTAACAGCAATCTAATCACTATGAGTGCCGAGAAGTGCCTCTTGGTCGAGGCT
TTTACTTTTTGTTTTTGTTGGTCATGTTTGATCATGTTTTGTTTATAAGAGATTTGGGTT
TTGTATAATTATGATTTGTACTCATGTATGTCTTTTGAATACGTAACCATGTATGTATGA
ATGTATTTTGGATGTGGATTATTAATTTATAAGTTATCCGATATACCATATATGCACAGC
TCGTTGGACACATCATATTATTATTATTCTACTTCCGCTTCTGGCCTCGTATACGTAATT
ACGGTTTGAACTTCTATCTGAGGCCGTAGGTAATCTCATGATTACTAGCC
>TeaL_14540
GCAGGTTTGTTCCATTGTTATTTCGCAACATTTAACTTCTATGTTGTATTGTTCGCACTT
TAATTTCTTCTTTGCTAAGGGTGGAAGTAACCATTGATTTCCATTGCTAAAGGCTTGGGA
TTTGGGGTTTTAGGATTGGTGGTTAGGGTTGTTGGGTTAGGTTTAGGATTTTTAGGGGTT
AAGGGTTTTTAAAGGTTCAGGATTTAGCATTTGTGTGCCGGTAACAAGTCCATCAACATA
TATCAGTTGTTGAAAAAGGATAGAAGCCGAGGCAACTTCATACACAATGGAAAGCAACAT
TCAGTCGTTAGTAAAACCATGAAAGAAAAGATTTTTTTCCCAACATTTAATGAATTCACT
TCCCATTGTATGGCCCTCTGTAGTGCTAACTCACGAAAATGGACAAATTTCTACCTCGAG
GGTGGTGAATAGGCCAAAATCTTAGTTAATTTATAGCCGATTATAAATCAAAATTCCAAC
CCAGGTAATCAAACTTTAGCAACTATTCAATCTCAAATCAATAACGCCATTGATTCACTC
TCTTTACAAAATTCCGGTTAGGATTGCCTAGAAAATTGCGAAGTTAATGAGGGCTTTCTT
TGAGAAGGATGCGAAGAGGGGTTTAGGATCCACTTAATTAAGTGGGAGGTTGTTGCTCTT
CTTAGAAATAAAGGGGGCCTTGCCATTGAGAATACTGTTGCAAGGAACATTGCTCTCTTG
AGCAAGTGGTTATGGAGATTTCTAATCGAAAGTGAATCACTATGGCATTCTATTATTAAG
AGCAAGTATGGTGTTCAGGCCAATGGTAGAGACTCTATTGTGGTTAGCTGTCACAAGGCT
AATTTTCAGTTTATAAAAATTTTCTTGCAATGGCACTAAGTCCTAACACTTTGTCTCAGC
TAATGTATGCAACTCACACATATAGATTAAATTTCGTCAAGCATAGAAGATAAGCAACAC
AAAAATTAATGAAAAATCCAACATTTATTATTACACCAACAATTACAAAGGGAAGCCGAA
TGCCAAACTCTCTAACGCTTGATGAATTCGAGTTTGCATGGCCATGCCTATATATAGGCT
ACAATCAGAACATTTGAAATTCAAACAGGCTACAAAACATAAGGGACACATGCCACCTGG
CATGGTAGTTGACACCCCCAACTGCCAAGGGGTTAACATAGATTTGAAACAAGCTTACAT
AAATAACTGTCACCATCTACTCCATTATTTCAGTCTACTTTGTTCCTTGCCAGCATGTCT
GGTTTCATGCATAACCGCCCACAACTGCCCTTATATTTTAGGAAGCCTTTGTCTTGCTTT
AGACAATTCGAATTTCTCAAGCCACTAGCCAGGCAGAGCCCGGAGTGTCATATGTTGGCC
TTGCTCAAGTCTAACTACCTTACTAACCAGCCAAGTTGTGCACCACGCCTTGCTGTCTAG
CCCAGTCAAGTTGTATGATTTTGTTAAACCCCCAAGTATGCGGCAGCCTAGCATTAAGGT
CATATTAATGCCTTGCACGTGCCATGCAGTCGATACTTTGGCCAAGGGTTGAGTTTGCCG
CCGAACGACACAGCTGATTGCCCACCTTGTTTTGGCATGCCTCCCTCATGCTGTGGTCCA
AACCTGACATAGGTGGAAGGTGTCACCAAGTGTCAGGCCGCCAGCTCCCAAATATCAAGG
TGTTAACAGACCACCCCCACCAGAAGAAGCCAACGTCCTCGTTGGTAGAGTCTTAAAGTA
CTCTTCGACTTGTTTTTCAAGCTGCAATAATATTACATATTTTTCCCAACTGGCATCAGA
TTCTGGGAAACCCTTCCACTTCACTAAGTAATGAGTTCTTCGATTTTTTTTACTCTGCCC
CTCGGTCTTGTGATCAAGAATTCGTTCTATCTCAGTCAAACTGCTTTCTGATCACTGGAG
GTGCCCTCCGAGCCTACGTCCTTGTCAAGTTAGTCTGATCCCCATGAAAAGGTTTAGAAA
ACTGACATGGAAATTTAGGTGGATTTTCAACCGATCAAGCAACACCGGCCTGTATGCAAC
ATTTCCCACATGTTTTAAGATTTTGAAGGGGCCATCATATTTCGAAATTAGACCATGGTG
CATTGCCTTGCTGCATATCTTCTTCCAAATTTAAGGAGTAAGCTTCAATAGCACATTGTC
TCACACTTTGAACTCTAAGGGTCTTCTCTCTTTGTCAGCATACTTTTTCATTCTTTTGCT
TGCTTTAGCCAAACTGTCTTGTGCTTCCTCCAGCAACTGCTGTATAGCTTTTGCAAAGCG
GTATGCTGCTGGACATCTACCACCAGAGCCTGTTTTAGCCACTTCATGAGGGGATAGGGG
CTGTTGCCCCATGGCTAATTCAAACGGACTCATTTTGGTTGCAGATGATCTATGCAAATT
GTAGCGAAATTGTGCACTATCCAACAATTTGACCCAATTCTTTTGACTTGCGGTCATGTA
ATGTCAGTGATACTCCTCAAGCAACCCATTCAGCCTCTTGGTCTGGCCATCTGTCTGAGG
GTGATTTGCTGTGGAGAACTTTAATTCTGAACCCAACAAATTAAGGAGCAGTCTAAAACC
TTCTCGTAAATCAGGTATTCCTATCACTAATTATGTCCTCAGGTAAGCTAAAGTATTTTA
CAACATGCTTGTAAAATAAATCAGCAGCAATATCAACGGGACAAGCATGAGAAGCAGGAA
TGAATATCGTATACTTAGAAAAATGGTCAACAACTACCATGATGGAACACATCCCATTGA
TATTAGGAAACCCGGAGATGAAGTCCATGGACACTGAAACCCAATGCTTCTCAGGGACCG
GCAATGGTTGCAACAACCCAGCCACCTTCTTCCTTTCTATCTTGTCTAGTTGGCACACCA
TGCAAGTCTTGACATAGGCCTCCACATCATCTTCCATTTTCGGCTAAACATATGAACGAG
ACGAGTGCCATCATGCATTGTTGTCCCGGATGACCAGGCCACTGCGGATCATGCGTCTCT
CTAAGAAGTTCCAATCTCAGTCCCTCAACACTAGGAACGTGTAGTCTGTCTCCTTTGCCA
TGAAGAAGACCATCTTCAAGCCAATACCGACGAACAATATCATCATTTACTTGTTGCACC
AACCATTGATACTTTGAATCAATTGCAGCACTATCCTTGACCCTTTGCAACAATTGTGTT
TCAGGCCTCGTTTGTGAACAGGCTAATTTAGTAACTTTTTGGCTATTTGGCTAAAATATG
AGCTACAAAAACTAGTATGTTTGGGATGAC
>TeaL_14541
TCGAAGATATTCGAATTTTCCAACTCCTTTCTTGAACCCTCTCCTACATAGTGTAAATCC
CCAAAACTAGCTTCACATGCTTCATTCTTTGTCATGTCTTGTTAGCTTGTTTGGTTTACA
TTTCAGTATATTTTTGGTAACGTTTTTCCATATCATGACCCTATCCATAGTTGGCTTGGT
CCTCCTTTGCATGCTCTATATAGGAGTAGAACAAATCTTGTTTACTAGCCTCTTGTGCAT
GATGTTTCGACTCATCATCCTAGCATATTTTGGCTTTACTCTAACATGATTTTATGCTTA
TTTTGGGCTATCCTAGGACTGTTTTGGGCTTCCATGGCCATATCACTCATGCTTTGTATA
GCTATAGTGTAAATGCTTAGGCTAGTCTTGGGTTTTGAGGCCCCTTCCATGCATATCATG
AGTGTTTGCATGCTTCAGAGTCATTTTGAAATCATTTAGTATGTCATTTCAGAGTAGGAA
TGTATGCCATTGTATGCCATGTTTCATCCTTGCATCGCTCTTGGAAAGTTGCATTTTGAG
CCTTAGGCTTGGAGCCCTTGCATTGTGCATGTTTGCATGAATCTTGGGCCTTGTTCTCAT
CTCATATGGCCAATGATTTAGACATGGCTGAGGCTTGTCCATATTAGCTTAAGTCCCACT
TTTGCATGTTGCCAAAATGTTGTTACATTGCTTCATGTTTGCATGCTTTGGTTGCATCAT
GTCTTGCATGCTCATTGTTTGAATATTGTCACATCCTTGCATGTTTGCCTGTTTGTCTAC
ATGTCCATGTTGCATACCTAGCTCGCATGCTTAGGTTGCATAGCATATCATGCATCTCTT
GCCTCTTGATCAAACCATGATAGAGGTTGGAGGCGTCTTGTTTGTTTTGTGTGCATTTCA
TTTGACATTGAAATTGCGCACGTTGGCTTCTCGGGCCATCATGCATTGAAATGCGTGATT
GGTGGCCCGAGGACTGAGGGCCACACTCCCTTGAGTCCATAACATGATGGGGAGGGTGGT
TGTGCAAACATTTGCTTTAAAAATGCATTGCCATGCCTTGTCTGTCCTCTGCTGCTGTCA
AACCTGGTTCTGCTGGAAAAAATGGCCGACCGACCACATTCAGTGCCAGCCGGCCATGCA
TCGTTGGCCGAGAGCTTCACAACTGGTCGATGACCACTTTTCCATAGCCGGTGACCATCT
CTCTTGGCCGGTGACATCCCACAGTGTTCAGGGAGTGTTCCAGAACCAACCTTGGGACTT
GTGCAATCTTCAGAGGTGCAAAGCAGTGTAAACAGAGGCAACTATGGCATGGCAACGGAT
TTCCGGGCGAGGCAAATCGAGCATGCATCATCCCATCATTCCGAGGCGGGGCTGCGGCCA
CCTTGCTCCTGTAATTAATTAGAAGTTTTGTAATATTTAATTAGCTAGAGTAGTTAATTA
TTTATTTGGTTTGTATTATTTATTCGGACCCTCCGAGCGAGGGCAATTGTGTAATAAGTG
TGTGTGAGTGTATGTATGTCTTCCAACCCCCACTTCTTTCTCCCTTTTACTTACCTGCTT
TTGATGGTTAGTATTAGGGCATGTTTAAATTAGCATACCTTATGCTATGCATGCGTGCAT
CCATGCATTTGTATTACATGCATTAGGCTCGGTACATCACGCTAACTGCATCAATACTTC
AATTCCCAAACTGAATACGTGATAATTGTGCATTTTCACATG
>TeaL_14542
GGGATAAAAATGATTAACATTTTTTCCCCAAAATTTTGTGACACTTTTAATCATCCAAAT
AATAATATACATGACAAAAACAATGTAAGGAATTTATTGCTACTCCTTTGCCGTTTTTGG
ACCATCATTGCTGGTTCCGTCATTTATGAACTGGGCTTAGTGAGCATAACCATATCAGCC
ACCCTCCCCCATCTCCGCCCACCGCCATGCCCAACTCAAGTAAACTGCAAAGAAGCTTCA
ACTTTCCAACTATTCATCCTCTACATCTCCCTCCTCCTCTCCTCCCTCGGCTCGGGTGGC
ATCCGACCTTGCGTTGTCACCTTCGCCGCCGACCAATTCGACATGTCGAAATCAAAAGTA
GAGTCCAGAAGCTGGAACTTCTTCAACTGGTACTATTTTTGCATGGGAATGGCCTCACTG
AGTGCCCTAACAGTAGTTGTTTATATCCAAGACAATGTGAGTTGGGGTTTGGGACTTGGA
ATACCCACCATTGCTATGGCTGTGTCTGTGATTGTGTTTGTTTTGGGGTCTCCNNNNNNN
NNNNNNNNNNNGTGAAGAAGAGGAAAGAAGTTTTGCCACATGATGTTGGGAATTTGTATG
AGAATAGAGAGCTTGATGCTGGGATTTCTTACAATGGAAGGCTTCTACATACTGACCAAC
TCAAGTGGCTAGATCGGGCAGCCATTGTAACCGAAGAAGACACAAGAGATCCAACCTCCC
CAAACCTGTGGAGAATCGCCACCGTCCACCGTGTTGAGGAACTCAAATCCATCATCCGGA
TGCTCCCCGTCTGGGCTGCTGGAATCCTCCTGGTAACCGCCCAATCCCACCAGCACAGCT
TCATCATCCTCCAAGCTCGCTCCATGGATCGCCACCTGTCCCCCTCCTTCCAAATCCCTC
CTGCTAGCCTCTCTGTTTTCTCCATCCTCACCATCCTCATCGGCCTTGTCCTCTACGAGC
GGGCTTTCGTGCCCTTTGCTCGTCGTTTCACTAAAAACCCTGCAGGCATCACGTGCCTAC
AGAGGATGGGGATAGGGTTTACAGTCAACATTCTTGCAACTATGGTGTCTGCGATAGTGG
AAATAAAAAGAAAACACGTTGCAGCACATCACAACTTACTCGACAAGCCTACCGCGGTCA
TACCCATAAGTGTGTTTTGGTTGCTACCGCAATTTTGCTTCCATGGATTGGCAGAGGTTT
TCATGTCAGTTGGGCATTTGGAGTTTTTGTATGATCAGTCGCCAGAGAGCATGAGAAGCA
CAGCCGCAGCGTTGTATTGGATATCGATATCATTGGGGAACTTTATTGGTTCTTTCATGG
TGTCAATGGTTCATAAGTATAGTGGGAAGGAGAGGAATTGGTTGCCTGATAGGAATCTCA
ATAGGGGGAGATTAGAAAACTATTATTGGCTTGTGAGTGGTATACAAGTATTGAATCTCA
TGTATTATGTGATATGTGCTTGGTTTTACAAACAGAAGCCATTGGAAGAGGTGGGTGATG
AGAGAAATGGTGAAGGGGGTGG
>TeaL_14543
AATCGGTTTAACTGGTTGGAGAGCTGGAGAGGAATCATCTAGTATGAGTCTGAACACATT
GCTACTTCTAATCTTACATATCTTGAATTAAGTATTGTTGTATGTCATATTTTAGAAAAG
TAAGAAAGTAATGCTCATGACATGTCTACAAGAGAAATTATGATGAACTGATCTCTAAGG
CACAATAAGGGACTGTTCTTATCCTACATAAATGACTAAATGAGAATTCCACCAGCCAAC
TTCTTGTAAGAGAGAGAATATTCGAAGGAGGCAAAAGCAACTGAAAAGAAGCACAGATCA
ATAGCTCTGCATGGATGCATGTGGGTGGAATAGATTGATTGAATTTTTTCCCGCTATTCA
GACTGGTTATACCCCAAACAAACAGGAGTACTTCAGGTTTTGTTCAGTTAGGCCTTTGGT
TCATTCCAGTTTGGGGTGGTATGAGCTCATGACAGAATTTATGAACTTATTTGGCTCGAG
ATGGTTCTTAAAGATCTTGGCTTCACTAAAAAATAGTCAATGAGGTTGTATTGTGATAAC
GGGGCAGGTATTAATATTGCTCATAATCCCATTCAACATGATCAAACTAAACATATTAAC
ATTTTTTTTTTTTTGGGATAAATAAGCAGACTTTATTGAAGAAGCTTCAAGACGATACAA
AGAATACAAAAACGAACCTAACAGTTATCAGCAAACAAACCAAAACAGCACTAAACATCA
AGACAAAACAAACAAAATAGCTACTAAATCAAATCCTCTACAAAATCAACAAAAGTCAAA
ACATTCGGGTCCACTGTCAAAGATATCCAACTATGCAGCACAATGAACAAACGCCGCTCC
AACCATACCACCGAACGCATCTCCTCCAAAAAAACTCACCTATTATGCTCCAACCAAACT
AGCCACATTAGACAATGGCCAGCCAACTTCCATGCCTTCCGACGTCTCTTCCCAACCCTT
CCCCCAGCCCAACTTTGTAACACCGCCCTCACTGTCCCTAGTTGAACCCAAGCCAAACCG
AAGATAGCAACAATAAACATCCAAAGACGTGAAGCAACCGAACAGCAAATAAGCAAGTGG
CCCACTGTCTCAGCATCCCCACAACACATGCAATACCAGTTCACTAAAATATGCCCACGA
CGAACCAAATTATCAATTGTCAAAATACGCTCTAATGCTGCTGTCCACACAAAGAAAGCA
ACTTTGGACGAACAACCCACCACCCAAACACTCTTCCATGGGAACAGCACCCCATCCCTT
CCCGTACGCATATGGTAAAAAGAAGACGCAGAAAATACCCCTTTGAACTTCAGACAATCC
CATATCAAAGAATCCTCCCCAACGCGCCCAAACTAGAGTCCGTACAAAAAGCCCAACAAT
GCCAGCAATTGGCCCACCTCCCAATCCTACACTTCACAACGCAACCCAACATTCCACACC
ACCACGTGGCCTTGTACCTGAGCATAAGAAGCCACCGTCGCCTCCCGATCAATCACAATA
CAAAAAATCAACGGGAACATCACCTCCAAATTGACATTGATAAGCACTTTTATCAAAGAT
AAGTTTAAATGTTCTACGTATTTGTACTCCTTATGTGAAGACTAAAGATTAATTTGTTGA
CATCCTATCAAAGGCAGTATTAAGTAACGTGTTTCATAATATCCTAACCAAATTGGACAT
GTGTGATATTTTCACACCATCTTGTGGAGTGTTGGGATATATGTTTTATGTGTACAGAGG
GCATTTTTTTAACATTATTGAAGCAAGTACAAATTAGAGTTTCAAGGGAGGGAACCATAA
CTCTCATTCTTTTCTGGCATCTCTTTCTTTTTGCTCCATCATCTTTTCATATTCTTATTC
ATACATGGAAAATCAACTATTTTCAGGTAAATTTATTGATGAAGCACCTACTCAACCAAT
GATATTCACATTGATTTACATAATCTATACGAGAGTCAATTGAGCTTGCACTATTTTGAA
TCCAAATCAAGCAATTAGTGAAAATTAAGTTCCTAAAATCAATAGAAAAGTCTAGAATCT
CAATTGAGCTACAAAACAACAAACTACCACCTAGTGTCTACAATTCAAATGCTATATTCA
ACATTTTAGAACACATAAACAGGCTATGTTGAACAGGAATGGGAATAAAAAATAAAAAGG
AAAGGAAAATTGAAAGCTTACTAAGACATAGTATATAATACCGAATTGATAATATCTTGG
CAATAGATAGGGCTCATGTAGTACAATATATCATGAGCAGTAGCGCTCAACATCACACGC
AGACCTCGCACACCATCTAAAGTTAATTTTTCAACTGCCGATTCACCACTTAGCTTCAAG
CCCCTCCTCCACTGGCATGGGATGAAAAGAACTCTTTGACTGCTACATTGGTATGAAGTT
AGGTGCCGTTCAGCAAGACTTGCTGTTATATGATGAAAATTACTCACGTCATCTACTAAA
TTAGATTTCTCCAAACTTTGGCCAATACCATGAACCATAAACACTAAATGTCGAACTGGA
ACCTGTGAACAATAATCATCCATTTCTTCCTCCTCCTGCTGACGTAATTCATCCTGAGTA
AGTTTCAGTGACTGAGATGCAGCATATCCACGCCTTAACATAATGCCACTCCTTCCCAAA
CTAATCACATTGGAAAACCCAGAGGCATCAATATTTAACCAAGCCTCCCATGTATCATCT
TCTCCAGTAAAAAGAGCATGCAGCCCCTGTATTAAAAAAAAACCCAGAAACACAAATACA
CAAGATATTAATGATCGAAAGAGCGAAAATTTCCTTTATTGTAAAGAACATATTATACCG
GGGTGGAGCCTTGCAAATCAACTCGAGCTGCAAAAAGTCCCGATGGCTGAAATGTTCTCC
GATTCCATACCT
>TeaL_14544
AGTTAGTATGATGCGCCGAGCCCGGTGCATGCAATACAGATGAATGAATGCAAACATGCA
AGCATAAGTATGCTAATTGAAACATGCCCTAATCTAACCATCAAAAGCAGGTAAGTAAAA
GAGAGAAAGAAGTTGGGATTGGAAGACATACACACACTCACACACACTTATTACACAGTT
GTGAGGCTCTTGGCCAACGATGCATGGCCGGCCAGCACTGAATGTGGTCGGTTGGCCATT
TTTTCCTGCAGAACCCTGTTTGACAGCAGCAGAGGACAGACAAGGCATGGCAATGCATTT
TTAAAGTAAATGTTTGCACAACCACCCTCCCCATCATGTTATGGACTCAAGGGAGTGTGG
CCCTCGGTCCTCGGGCCACTAATCACGCATTTCAATGCATGATGGCCCGAGAAGCCAAAG
TGTGCAATTTCAATGTCAAATAAAATGCACACAAAACAAACAAGACGCCTCCAACCTCTA
TCATGGTTTGATCAAGAGGCAAGAGATGCATGATATGCTATGCAACCTAAGCATGCGAGC
TAAGTATGCAACATGAACATGTGGACAAACAGGCAAACATGCAAGCATGTGACAATATTC
AAACAATGAGCATGCAAGACATGATGCAACCAAAGCATGCAAACATGAAGCAATGTAACA
ACATTTTAGCAACATGCAAAAGATGGACTTAAACTAATATGGACAAGCCTCAGCCATGCC
CAAAATCAGTGGCCATATGAGATGAGAACAAGG
>TeaL_14545
CTGAACTACTTTCCAAACTGAATTGGTCCTCCTCCTCCTTTGGGTAGTTTCATAAATTTT
CAAAGCACTTTACAAAAGACATTTTAGAAGTTAAAATATTTTTAGGGTAACTGAAATTGC
TTAAAAATGTACGAACCAACCAAACTTACGTGCTTATTACAATTTCAAGGGTTGTGTTTA
TTTTAGAATGAATTGGGTCAAGCAAGTACACAATCATCAATGTTAGATCAATGATTAACA
ATATCCAGTGGTACCTAAAATTGAACAAGTCACAAATATAAGCTTACTAAGTTTAATATC
CTTTGAACTTGTTCTAGAATAGCCTCTTCTAATCTTCTTGCATGCAACATTGATTTTGAT
TTCTCCCCAGCCATAGTTTTTCCACTAACGACACAAGGGTTAACAAATATAAATTTTTTC
CTACAATTGGAAGCCTTCAACACTTGATGGAGATGACTAATAAAACAAACAAATGTTAAT
TAAATTCGTAATTCATAAAATCTGTAGAAATAACTATTGATGTAGCAAATTCTCCTTGCC
TTATGTACAACATGATACATGTAACAGATAATTCTTTTACATGACATATGTACTCCATGT
CTACTATTTGAAGTTGGATATTGATCTCCTCCCCAAATATGTCTTTCTCTAGTGGAATGT
CTATGGCTTCATCATACTTGATATGCTCAACTAATGAAACAAAAGATTGAATGGACTCTT
GATATTTTCCACATTCAACATTAATTGAAGCTCCCTAAGTTAAAAAATTTCAAAATAAAC
AAATGTAAGTCAACTTTAATTTTAAGAAAGTGTAATAAAGTTTCTAAGTTTGAATATTTT
ACCTCATCACCGACCA
>TeaL_14546
TTGGTTAATCTTCATCCATCCATTGGAGTTCTCAAAAGGCTTATTTGTTTGAACTTGAAG
GATTGCAAATGTCTCAAGAGTCTTCCCGACAACATTTGTCAGTTGAAAGATCTTGGAAAA
TTGACTCTTTCTGGTTGCTCCAAACTTGACAAATTGCCGCAAGACTTAGGTGTTTTGGAC
TGTTTATATAGGCATTATGCAGATGGGACTGCAATTAGACAACTCCCATCCTCCATTGGA
CGTCTGATGAATCTTCGAAGCCTAACGCTACGAGGGTGTAAAGGACTATCATCTAATTCA
TGGAGTTCTTTCTTCTTGCCTTCCATTTTACGAAGAGACAGAGATATGGCTTCTGAACTA
GCAGCTTCGTCAAGGTTGAATTCTTTACAGAAACTAGATCTCAGTTACTGTAATTTAAAA
TCTATCCCCACAGCCATTTGTCACATCGACTCTTTGGAAATTTTGGATCTAAGTGGAAAC
AATATGAAAAGGTTACCTGCAAGCATGAATCAACTTTCAAGGCTGCGCGACTTGTGGTTG
AGTGGTTGCAAGAAGCTTCAAGAATTGCCAGAGATTTCATCCAAAATAGTTGCCATATTT
GCTAAAAATTGCTCATCATTAAGAACAATATGCAGTCCATCCAAATACAATTATTTTTCC
ACACTGCACTTCGACAATTGCTTCAAATTGATTAAGAATAAGCAAAACAACATCCTGACG
GAAAAAGTTCTTTCAAATCGATTTCAGGTTCCATTCTCTAGAGGTGGGGCAAGTTTGGAC
ATTTGTTTTCCTGGGAGCGAGATTCCAAAGTGGTTCAGCCATCAAGGTAGGGGGCTTTCG
ATATCTTTTCAGTTGCCTCCGCATTGGTTTAACAACAGGTTCTTGGGATTTGCTTTCTGC
GCTGTTGGATTCAGAAAGGATAATTCCACCTATTTTGCTATTAAAATGCGCTGGAAGTGC
TACGTTACTAAGAGGATCATCACACCATTACATGGAATTATGCTATCTATGGCTGGAAAT
ATTGTGGTTAAGGGTATCCCACGCCATACATTTTTGCGATTCACGGAAGATTGTATGGAG
GAATTAAACGAGGGTGGAATTGAAGTTGAAGTTGAAGTTTCTGTAAGGAAAGCTTATTGG
GCGAATGCTGTAAGTAACCTCACATCCAAAGAATTGGTCGGGAAGGTCGGTGTCCATGTC
ATATACAAGGAAGCTGAAGAACAAGCACTGACTAGTATATACAACTCTCAAGATAACAAC
AACATCAACATGGATGTGTTTCATGGAGATTTGGACAGATCAGCAGGGGTACAAGTTGGT
AGTAGTAGTAGTAGTGCTACTACATCAAAGAGAAGACGCGACGATGACCTCAACGACTAT
CACTACGATGCAGCAGCAGCAGGAGCCAGTGGAAGTCCTGGAATTGATGATCAAGAGGAC
CACCTCAACAACCTCAACAGCAAAAGGCTTAGGATGGATACTTCTCATGTCCTGCCTACT
GATGGAAATGATGCATGGTTACCAGCAACAGAATATGATGACAAGACAATTATGGAACAA
GCTGCGAGAATTGATGAGTTGACCAAACAAAAAAGTGATGGGAGTTTAAAGATTGAAGGA
TGCAATGACATTCTTACTATGGCATTGGGTACTCCTGAATCTTCTAGTCGAGTAAGTGGT
GTAGGAAATTCTGTCACACCTAGAACCTACTTTCACTTGCCTAGACGTGGGAATCAGTCA
CATTGGGAGAAGAAGTGTAATGATCTTGAGGCAGTGGTGGTACAATTGCAAGCTAGGCTT
ACTGCAGTGGAACAACAAATACCATATACATCAGAATCTAAACATGTTAGTTCAAACATC
TTGAGAAATGGTTATGAAGGAAATTCTACAACAAGCTTTTACACCAAAATTTATAAAGTG
CAAATGTTCAAACACATTGAAAAGTGGTGGTAGAGGCAATTTTCAGCATGATTCTTTATT
AGCAGAAAATATGGTGAGAACTAAGGACGACATTCTACCTCAAGATCCTAAACAAAATAA
GAGAAAGGGCAAACCATGTAAACTCACGATAGGTTCCATTGAAAATATTGTTGCTCATGG
TACGGTGTATGAGAGAATTGAACACAATGAAGCCATTCATACGGTGCCATTAGGAGAATC
CAATGTACGTGTGTCTGTTGAAGTTGTTATTCAAAAAGATGCCCCTCTTCCTGTACCTAT
CCCAGATGAGATGCTTATTGTTGGAGAAGCAGTGGGATTTTTTGTTGCTTGGCCCAAAAA
TCTTGTATTGGTCGGTGATGAG
>TeaL_14547
GGGTTGGACGAGCTTTGCAAGAGATTGGCAACGGCGATGATGTGTTGGTGAAGAGAGGCG
ATTCTGTGCCGCTTGATTTCCCTGGTCCCATCTTGGTATGCACAAGGAACGATGATCTCG
ACGCCGTCCTTCAGTCCACTCCTCAGTCTCGATGGACCGGTAGGTACTATTTTACCCACC
TCATTGATTGATTCATTCATTAGGGATTTTAAATTATTCAATTTGAGCATTAAGCAACTA
TAAGTTTAGATCACAAACCCAACTCACCTACTTATTGATTTATTTAGGCCATCTCCAACT
GGTCTCCAAATCCAACATCAAATTCAAATTTGATGAAAAAAAGCTGCTTTTTGTGCGCCA
ACGGTTGCACCAAAACAGTATCAAATTGAAAAAACATCAAACGTTTTACCAAATTGAGGA
CGGGTTGCTCCTTTCATCAATTCACTCTGCATAGTCGTTAAAGTAGAAATTTGTGAAAAT
TTTACACATGGTGGTCGACCACCCGGTTGACCAACCGGTCGACCAGCTTAGGCAAATGGT
TCAAAAATTGACCTGCGAACCGGTTCAAATGGTTCAAATTACTGGTTCAAACGGTTCAAA
AAAAATTTGAACCAACGGTTAGGTAGGTTCAAATAGTTCAAAAAGGTTAAAAAAAATAAA
ATAAAATTTGTCTTACCGGTCGACCAACCGGTTGACCCACGGGATGATTCTTCTTTTTGA
TGCACCGTTGGAGCAACTGATATCAGATTGAGAAAATGAACCATTTTTTACTCAAATTTG
GTGAAAAACATATTGAACCGTTGGAGATGCTCTTAACTGTTTTGTCTTTTTATACTATTT
GTAGTCATGACCTAAACCCAACTCACTCACTTGTGACTTGTCAAACGAGATCTTAATCTT
TATCATTAATAATTTGTTTGTTCATAAGAAAATATTATTATAATATATCTTTTACACTAA
AATATATATTATTGTTTCTTATTTATTTTTGAGTTTTCACGCTATTTGTACTTTTTGAAC
ATTTTTCGAAGGGAAATTTGGTCGACTTGACTTATTACACAGTCAATTGCATTATGAGCC
GAGGACCAATTTGTCTAAAACTCTAATTATTTTGTATAAATTTTTTATTGATTTCTCAGT
AATTAACCTTAATTTAGCAATTTGACTGCAAATTTCTCATAAAAAATCTCATCAACAGAA
TGCAAATAACAAGGAAAAGGGAAGAATGAACAGGGAAATTATTCCATAATACTATCTTGA
TAAAGATAAACAACCTAATTGATAAATGAATGAATAAATGTAAAAGCATTTGAAGTCCAG
TGCAGAAGATCATGTCTTTTCTATTTCTTTCATTCCTCTTTTATTGGTTTGGTAGAATGA
AGAAATTATAATAATTTCACGCAAAATTCATAGTGAGTTTATGGTTAAACAGAGAAATTT
CTGTGTTGAATATTTTCTGAGACTCTTTTAGCAAAATCTATGCTAATATATACAGCTAGG
ACACCTATTTGGTGTAAATCAAGAAGGGAATTTGTATCTTGCTTTATCTAGTTCCAAAAT
TGCCCTAAGAAAGTGTTTCAGTTTTTTTTATTTGTCTCGTCTTTTTCTCAAAATGCTCTG
TTTTTGATTAAATGTATCAGATTTTTTATTTTTAGACCCCTATTAACTGCTTTGGGTTTT
GATTGTGAACAATTAAATTTGATTTCCCAAGATTGTCAAGGGAGAGTATTTCCCATCAAA
TTTGATTACAACTTTTACATAGGATGTTATTATAACATTTGTGTCGTATCTTGGATAGAC
AAATTTTATGTCTATCTACAGTGCTACTTGTCATGAGAATGAAAAAAGCTTCGATGCTTG
TTTATTGGTACAAAAAAAGGCCATTTGGAAGACCATTTTATGCTGTATGTATTATGCGCT
TTCTTCTCTATCAACTGGGTGGGCAAAGTATCGGTAACCTAGAGCTTAATAAGTAGTTTT
ATGTTATGGGATCTAATATGTACTGCACGACCTTGCGGTACAATCTTCTTGTGCCAAAAA
GCATGCATTAATAAATTTTCTTTTTCTTCATATCTGTTTCAGTGTTGGGGATATTGGTTT
TATCTGGGGTTGTTTTGCTGCCGGTTCTTTTGCCAGTGTCTGCCACTGATAACAGTGTGC
AGACAAACCACACCATAAGCAACGGGACTTTCAATGACCTT
>TeaL_14548
TATATATATTTGTTATGTTGAAAAGTTTGTCTGTTTTATAATTTTGCTTTTCTTCTACTA
CTTGCGCTTTGCTTTGGTGAGGCATGTGTCTTGCCTCGTGTCTCGCGTCTCGCGCTTAGG
CTATAGGAGACCTTATCGCCTTGGTGCAGCTGAGCTCCATGTTGAATATATTAATTGTGA
AAAATTATAAAAGTAATTGTTCTTTTAATAAATTTGCAGTCATTATATCATGTCAAACCA
GAGAATAATAAAATTCCACTGTCGAAGTTTCTTTTTCCCACAAACTGTCTCCTTTGTTTC
CTTGTACTTGTTATCTTCCATGGGAATTGTTGCAACAAAAAATGAATAAAATAAAGTGCT
GAGCTTGTGTGATGACATGGTTTTGTAATCCAAACACGTGCAGCTGTACTAATGATTCTT
TGCAAGTTTTAATTTTATATTGGTTTTACATTCTCTCTCTTCTCAATTGCATTTTGTTAT
TTCCCTAGTTAGAATTTTGCCTTTTTATTTTATTCTATTCTCTACTTAATCAATTTTTAC
ACATTCATTTCTTTTGAGATCTTGGAAGATTATGTGTGTACTGTCTGAAATAATTGTTTC
CATGTAATACTTTGTTTTGAATGCATTTCACTTTTGATTTAGACAAAAAAGGTATCATTT
TGGGTTGACTATTTTTCAAGAATGGTTATGGTTTTAAATTTTCCCTTTTCAATAATTTTC
GTATCCAGAAAACTAGGGATCCTTCTCGTCTCCATCTACCAGCCGCTTCGATTCTCTGCG
AAAACCCCTAGTCGCGACCCAATTGAAGATGACTAAGCGAACGAAGAAGGCTGGTATTGT
TGGAAAGTACGGTACCCGTTATGGTGCCAGCCTGCGAAAGCAGATTAAGAAGATGGAGGT
TAGTCAGCACAGCAAATACTTCTGTGAGTTCTGTGGGAAGTATGCTGTGAAGAGAAAAGC
AGTGGGGATTTGGGGTTGTAAGGATTGTGGCAAAGTCAAAGCTGGCGGTGCATACACATT
GAACACCGCCAGTGCTGTGACAGTTCGGAGCACAATTAGGAGGCTGAGGGAGCAAACTGA
GAGTTGAGCGAGATAGCATCTGCCCTTTCTATGTCAATTGTGTTAAATGTTTATCTAGTC
TTGGAAACTCGAGTAATTTCCCAGTTCTTTCTAATTTTTGAAGACTTAGTTGAAAGGTAG
TGGAAATTTGTCAGAGCTAAGTTTTGATGTTGGAGATAATTAATTGCTATTATTCATCAA
GTGTTGTGAACAGAGTTGTGTTTGGGTTAAAGCTATTGAATTTTGCCATGATCTGTTGTT
TGTGGTGGTTCATTTTATAGTTCACCAAATTCAAAATTATTTATTGCTGGTATGCATATT
CCTTGTCTTAAAGGGATCCGATTAGGGTTTTGTTCTAATTGTTGTTTCTCGCTTTCAACT
ATTATGTTGTGTTATTGCTTTCAGCTAGTCTGACAAACAAGGAAGTCATGTCTTTAATTC
CGGCTCACACCAAACTTGCCAAGCCTAAACGTAGTTTGTTGGCACTTCATTCCTGACCAA
AAACAGCTTAACCCGGGGTCACCTGCTTGATCAAAGTTGAAGTACGTGGGGTCAATTTGA
AAAGAAGACGCACTGCTTCAATGGTTTGATATAACAGACGAGCAGCTCTACGTCTTTTAG
TGCTGTATCTTCCAAAACATTTGTTTCTAGGCATTGCTGTTCAAAAAAAAGTAAAGAAAG
AACCCTTCTAGGCTGCATGGGACTCACCCTTTACTCTTGGAATTGGGAGGGGAGAGGAGA
AACATGTCACAAGAGCGAGGCGAGGTTTGGAACCCTACTGCGAGAGGGACGCCTCGCGAG
CCGGGCTTCTAGAGATGAGGCCTTTTGGCGAAGCCAAGTCAATTTCGGGCCACCAAACCC
TGCAACTGATGAGAAGGCCCTATGGAGTAAGGAG
>TeaL_14549
TAGAATTTTCTGAAAAGTGTTTTTTGAAAAGGGAAACCAAGCATACTGAATGGGGTTTTG
TGTTCACCAAACATGTTTATGATGTTCTATGGAAGGAATTTGTGGTGGTGTTAACAATGC
AGGACCTGGACAAGCATTTGGAAAATTCTCATTTATTCATTCATAGACAATTTCTTTATT
AAAAATGCATTGTACCAAACACAAATATTATAAAATATTGATTAATGGGCACTAGCTAGT
GTGCTTTGCACGCGGCCATTTCACTAGTCCTAATAAAAGAAAGAATTATATAAACATATG
AGGAGTATGATTAGCTATTTAAAACGATAAACTTGAGTATATCTATTCTATTATGTAAAG
CGCTCAGTACATCTCATTTGATATGAATATTATCACACTTTCTTTCTATTATTATACTTA
TTTTTTTCTAAATGCCCTTTAACTATAATATATAATAATTGTTGAGTAAGTTTTTTCATT
CATCAAACTACATAAACGATTTTCATTATCTATCAAATTGCTCCTCAATTATCAAACCAT
GCAAATATTTAAACATAAAATTATGTATCATGTTTGCACTCACCTCTAACATATATACAC
ACTCGTCTGTATGCATACTTTTGTTATGTTTTTGGGACAAAATTATATGCTTTTTTATAT
CAATGAAGTTATATTATTTATTAAAATAAAAACAGTGTGATCTTTCCTTAAAAAGACAGT
AAAACTGAACCATGTTTATATATCTTCTGCCTTGAGGATTCAATCTGTGGGGATAGCTCT
GTGTAATTTTTTTTTTTCTTTTCTGCTTTCTATGTGCATCAATGCCTTCAAAACCCTTAT
TCTGTGCTAAGCGAAAGAGAATTTCTGATCTGCAAGCACTCTTAGCCCTTGATTTGAGGT
GCTAAGACAATTCCGTAAGTATTAGGTTTTGATTTGAGTTGCTGAGAACAGTACGATGTT
TTTAATTTTCTATTGTTACGAGGGATTTAGAGTTTTGTTCACATAATTTGGGTACAATTT
GAATCTACTTTTATGTTTGTATTTATTTAATTCTTCAAATGCAAAATCAACCTACTTTGA
TTCTTTTGTGAAATCAAGAGTAATGAGCCCTTGATTTGAGTTGCTAATACAGTTTGAGGT
TTTGTATAGTCTATTGTTGTGATGTATTTTAGAGTGTCGTTCTCATAATTTTGGATACAA
TTTTGCTATACATATGTTTATGCACACATATATATAAAAGCAAAACTAACCATTTTGATT
CTTTTGTCAAATCACGAGTAACGAGCCGTTGATTTGAGTTGCTTAGACAGTTTGATGTTT
TGTATATTCTGTTGTTATGAGGGATTTAGAGTGTCGTTCTCATAATTTTGGATACAATTT
TGTTATACA
>TeaL_14550
GCTATTTTAAGCACCTCATATAATACTTCTCTATCTGTCCCTACAAGCTCTGCTGAGATT
GATCTGCCACTATTTACAACTGAAATAACAACAGAATCAAGTCCTTTCACTCTTGCTCTT
GCAAGGCATCTACATTCCATAGGAGCTAAAATGTATGGGGCTTTTTGGTGTTCGCATTGT
CAAGAGCAAAAACAGACATTTGGACGTGAAGCAGCAAAGTTGTTAGACTATGTGGAATGC
TTCCCTGATGGATATAGGAAAGGGATTAAAATAGCCAAGGCATGTGCCGATGCTAGAATT
GAAGGGTTTCCAACATGGGTAATTAATGGTGAGGTTTTGGGTGGAGAACAAGAATTGTCA
GAGCTTGCGAGAGCATCTGGATTCAAACTTGATGATTTTATTCTATCTTAATTATTAGAT
TTACTCAGTACAGCAGTATTATAGTGGATGTACAGCTCCTAAATTATCTCTAAGGTTACG
AACTCAAGAGCCTGGGTTCTCTGTAACACAACTTGTAATTGTTGTTATCTGCACAAATAT
AGCCTGACAAAAAATGAAAAAGAGAGGGAAGGGATTTGGCCTTGCTCATTTTTAGTAAAC
ACTATTTGGAAGTGCATTAAAATCTCGGTGCTGATGAATGAGAATGTTTTTTCTTTAATA
AAAAACGTTAAAGAAATTAGGGCATGTCACTTTGCTCAAGTTGTACGTGTACATAATTCT
CATGTCATTTCAAGATAAATGGTTTCATTTTTTGTAAGGGAAGAGAGTGAGACCTCCGCT
GGGGTGACTCCCACCACCCCCAGTTAATTCTAATTGGTTTATTTTTTATTTTTTTATCCT
CCTCTTGCTGCCCCCTAGGTGTATGTGGGGGTGCTGGGGGTCCAACTGGAGGTCTGGGTT
ATCACTGTTTTTGTAATTTGTG
>TeaL_14551
TGCACGAAGAGGCCTCAAAACAGTTTCAATAGCAAAGAAACAACCGGCCACTGCTGCATT
GAAACCTGAGTTGTCCAAAGAAAAAAAAATCTATTATATATCAAACACCAGAGAAATAAA
AATACCAGTACAAAAATGAACACCGTCTGCGAGGTCATAGTTCTTAGAATTACAAATCAA
AAGGACAAAGAGAGGCCAGTGGCAAGCAGATTAAAGATTAGGCACAAAATGAAGCAGAAT
GGAAATACCCATACTATTTAAAAAAAAACTTAAGGACATCACAATATAATCATAGAATCA
TGCATCCACATGAAAGAAACACTCTAATAGCCCTCACACTGCTTCATGTTGTGGATGTCC
CAGATCGCCCAACTATAAGTCTTAGGCACCTACTTTTGGGTGCACTTGATGACGAGAAAG
AGAAAAGGTTCGATTTACAATGAGATTGCCACAACAGGACCTCCTGATTGATCACAAGTG
CAAATGAAATCCTTAGGAGTAGCCTTGACCCAAAGTTGACCCTTAGGTGGGGTTCCCAAG
GCTGGTGGGAAAATAAAGAAGAAGAAGAAGAAGCTAATTTCAAAAGCAATTGCAAGAAGA
AATGCTCATTCAAAGGCAATTTCGAGAACAAGAAAATAAAAGAGCATGTACATGGTGAAA
TACTAGAACAAGATAATCTGATTACCTGAAGCTATCCCAGCAGCTGCACC
>TeaL_14552
GCAGGCGATTGCGGTTTGACTTTTTCCCAAACCACAGAGGTACGGGCGGGTCAAAACCAA
ACCGTAAACCGTACAAAATCGATCCGCCAGTACCCCTAACTGATATGATATCAACCTTCC
CAACTTTCTTCATCTTCTTCACCACTGCCACAGTGTCCATCTCTCCGATCATCCTTATTT
TCTGCTCCTTCAGATCCGCCGCTATCGAATCTACTCCTGTTGTTCAAAAATTCAATACCA
ATACCCATCAAAATAAGAAACAAATCAACATCAATTATACCTAATTAATCATGGTGTAAC
GGTATCATAACATTCAGCAATACATTTTGAGAATCGAGTGACGTAGTTATGAATTTAAAA
TTATTAAAAAAGAGTTTTTATAGCAGTCAAATCAGCTCTATTGACAGTATGCGATTTTCA
ATCCCACTAATATATCGGATGTGTTGTTGGTATCAAAAGATCGAAATCTGATGGTTATAA
GACCCCCTAGAAGAAATAATTAAAAAAATCATCAAATAAAAAAAGGAAAAATTTATATCA
TGAGTACCGTAGAATCAGCAGCGGCTTCTATAGCTTTCTTCTTTGTCTTCTCATCGGTCA
TGGTCATCACCTTCAACACCAGCTTCTGAGCCATTTGAAGATGCAGGATTGTAGTTGTAT
TATGGAAGATAAGATACAGTGAAATTTTACCCTTTGGATACGAACGAAGATGCTTCTGGG
GCTTT
>TeaL_14553
ACAATTTGAATTCGAAATAGAAAAAGTAAATAAATAAAAATGAGGGGAAAAATATAGAAA
ATTGGTTCTCGACATCATATATAGCTATGTAAATAACAATTATGAAAAAAATTTACCTGA
GCCATTTGAAGATGCAGGATTGTATTTGTATGGAAGATAGTGAAAATTCACCCTCTGGAC
ACGGAACAAAAAATGAATGAAGATGCTTCTGGGGTTTTTGTAAAGGTGAGATGTGAGGCC
TTGGTTTGGTTAGGCAGCATCTATTGTATATATAGTCAATTATTTTATTCTATTTGGGAT
AAACTCCGCGGTCCTAATAGTTATTAATTTCCATTAAATTTTATTAAAAATAAATTTTTA
TAAAATTATTGTTATAAATAATTTATTGCGATGATTTTTTTATATATGTTACTAAAAATT
GATAATTAATAACTTTTTTTTTTGTCACAGTTTCTATAAATTATCAC
>TeaL_14554
CCCAATTCCAACGCTCTCTCTATGACTTTCCATCATCATCATCCTCTAATTAAGTTCAGA
AAGCAACAAATCTCATTCACTTTAATCATTTGAAAGAAACCAATCTCATTCATGTCTCAA
ACCCACAACAATCTTTCACTCTAATCTCTCTCTCTCTCTCTCTCTCTCTCTCTCGGCCAT
GAAATTTGCAAAAGCCATGAAAAAGCTCAAGTTCTGGTCAAGAAAGAACAAGAAAAAGAA
GAAAACCACCACCCACATCACCAATCACCACCACCCTCCTCCACCAATACCACCACCATG
CCACCACTGCCACTCATGGCTCCCTGCCCCGGTCCAGCCCTCGGCCCCGCCATTGCCACC
ATGGTTCGAGTACGATCAGACCCACAACACCTTCTCAGCATCAGCAATTGGTTCTAGTCA
ATCTGAATTCACCCAACAAGAAATTGTTCCTGAGCTGAATTCAATGTATTCAACCTCAAC
TGTAGTGCCTGTTGGCAATGGGAACACATCTTATCAACAATATATGGTTCCGAATCCGGT
GTATGGGGTCCCTGTTGTGCCTGCTGCTAGGAAAGAGAAAGCCACCGGATTTTTCGGGTG
TGTTTTTAACATCGGTAGACATTTGATCCGATGCTTTTGTCCGTGTTTCCACATCCGGGA
AGTGGATTAGAGGACAACCAGAAATCCAACAATAATCATAGAATTCATATGAGAAACCCA
TATCTACATATGAAATATTTTTCTAGCAAAAGTAGTCTTGG
>TeaL_14555
GAATAGGAAAAGGAAAAGGAAAAGCTAAAAAAGAAAGTTGACAGAAAATTAAAAGAAGAA
AAATGAAACAGAGGTTAAAGAGAGAAACCTTGTTTACTCTGTAATTTTTCTTGTGTGTGG
TTGTTGTTCATGATGTTAAACCCTCTTGAGTCTTGGCCGAAAGGCGTTTGAGAAACTCGT
AGGTAGTGATCATGGTGGTTGCTGACATTGACATGGAAGCCCAGCGAGGTCCAAGTCCTC
TGTAACAAGCCATCCATCCACCTTCTCTTACCAAATTCCGAACAGTTTGTCGAATTGTTG
GTACCCCTTTACGCCCATTATTATTCTCATCTCCATCCAAAACCTGTAACCTTGTCTTGA
TTGTATCAAGTGGCATCGTAATCAAAGCCGAAACCCCACCGCTGCACTCACCCCCTGAAC
TGCCATTACAGTCTTCGAATCTGGTCTAAAACTGTTCCCACCATTCTCATTCCTGCACGA
GTCTTTCTTGCAAAGATAACATCCAATTCCACCCCAAACAAGCCTCTGCGCAACAGAGTA
GGATGCCCACCAAACTGCATTTGAAGGAGCATAAGTCAGTATTGAAATCCCAAATCCTCT
ATACAGACCCCTCGGTCCATCCGTATTCAGAATCTTTCTAAACGCATCGATTCCACCAAG
ATATTTACACGACGAGGAGGTTGTTTTTGGGTTATTATTATTATTATTATTATGATGAGT
ACTAGTAGTACCGCCCTGTACCATTAGTCTTTGGCTAACCACATCAATTGGGGTCCAAAC
TAGCTGTGCCGCCATCGCAGCGCTTAACCCTGCAGCAGCATTGGCAATGGCAGCTGCAGT
TGGCTCCGAAACTCCAAATCTAATCGTTGCAGTCCCAACATTGCTCTTAGTCACCTCGAG
CGCTGTCATGTACAATGCCCGAGCTGGAATTGTTCCCATCAAGGAAGTCCCAAACCCTCG
ATACAGTCCGCGAAAACCCTCGTGACCAACAATCGAGAAGGCGGTCTTGATGCAAGAAAC
CTGAGATTGACAGACTTGTTGTCGAGTTTTCAACACCACAACAGGGTAAAGAATGGCTGA
AACCCCAGAAAACAAGGCTGCACCCAGGAAGAAAAACTTGGATTTGTCCAGCATTTTCCA
ATCAATATCAGCAGGTATATGGATTTCCTCTGCCGATTCTTCCTCCGCCCTACTACTCAA
ACTCATCTTCGCCACTTTCACAACTAAAACATAATAATAATAATAATAATATTATTATTA
TTATTCCCCTCCCTCCCTAACTGTACAAAAACGAAAACTTAAGAACCCTAATTCCAAAAC
TGTACAATCGAGAGATCATCATATATATACATATACATCTAAGAAGATTACAAGAATGAA
TTTTAAATATTCCAATACAATTTACAGAACTAGGTCAAGGAGGATATCCTATCAGAGGTG
GGTTTTTTTTTCCTCTTGCGAAGCCAGATATCGGATACAACGTGAGTTACACAGAATGAA
TCCAACATTTCTAGATTCTTCTCACCAAAGAATCGGAGTTGGAAGCAGTCATCGGAGAAG
TTCGCCGGAGAGATTTAGATCTCACCGGAATTATCTAATCGGCGATTTCTACGGACATAC
TATGTAGACATATAGAGAGAGAGAGAGAGAGTATACAGAAGTGAGGGAGAGAGAGAGAAT
CGGTGGATTACATACAG
>TeaL_14556
CAAAAACACCTTTGAAAAAGGATGCCACAGAAATTCTTGGTCCAACATTGTTGGCAAGCA
CTCTATGATCCACACTCCTAAACTTGTCATTTGATATTATCTGAAGAAGATCACCAATGT
TGACTACCAAACCTCCATGAATTGGTTGAACATCAACCCATTGATTTTGGTGCATGACCT
GGAGGCCTCCAAGCTGGTCTTGTAGGAGTACAGTGAGGAATGCAGGATCAGAGTGCTTGC
TAGCTCCCAAAGTCAGCTCTGGCTCTGGGCATGTTGGATAGTAATGACACACAAAGGTGC
GCCCTCGACCACATTCAATTGCTGTTAAGTGGTTGCGTTTGAGGCCAAGTGCCTCTGATA
ATAACTCAAAGAGAATATCTCCCAACCTAGTAACATTCTTAATGTACTCAATTGTTGTAG
CTCTGCATGATGTGGGAAATTCATCAGGCTCAAGATGATCAGAAACCAGCATGGAGATGG
TCAAGGTGTCCCTCCAATTCGCAGATCTTGACCGATACAAATCATAATTGCTCTCGAATC
TCACTCTTTTTATCCGATCACGCGTATAAATCGCTTTCTTTACCTCAGGATCTTGTTCAT
GAAACATGCGTATTCCATCAATCATTTCATCCAACACACTTTGGGGGATTCCATGATTCA
CCACTTGAAAAAATCCCCACTTCTCTGATGCAGCTCGGACTTGATGGACAACTTCCTCAC
GCCTATTTCCTATTTCAATACCACTCAGATTAATGATTGGAACTTGTAAGCCAGCCTGGC
AACGGTTCAACTCCTCGGCAAGCTCATCCGGTGGTCGAATGAAAATTTTTGGGACTTTGT
CCACCCCAGCATCTATTAGCCCTTTGACACCGGCTTTTGAATCATCAAAGGCCTTCAGCT
CTTTTTCCCTATCATAATCCATTCTTTGTTTCATGCAAAGGGAACAACTTTGAGGAGAAT
TAGTTGAAGTACACCAGATTTTAAACAGCATTTGCTATTGCTTAATCAATCAAGTAGTCA
TAAAAATATGAATTTGGTAGTATATCACAATACTTTATGGTTCAAAATTATTCTGTAAAG
TCAACTTTGGACACCAATAGGTACATGGGACAGTTAGTCTAAGGGCATATGTACATGAAC
CTGAAGCTCTGCT
>TeaL_14557
ACTTACAAATCACGCCTGACTGCCCTCCTCGCAAACGAGAATTAACACACTCATTAGCCA
CTAACACTGCATCCAGAATCTGACGGCCACCCCAAAAGTGTTCTGTGATTCTGACACCAC
ATCCCCCACTTGCAACCGAAGCCTATCGGCCAAAACTTTCACTAAAACCTTGTACACACT
TCCCAATAAACTAATCAGCCGAAACTGTCGAATATCCTCAGCCCCTCCCACCTTAGGGAT
CAAAGCAATAAATATTTACTTATTTATTTTTTNNNNNNNCGATAGGAGTAATTAAAAACA
TGAGAAATGTTACATCAAACAGACCACTATCCCAACAATAACTAGAAAGTCAAGAAAGCC
TAACAACTAATCACCAAGCCCAAGCTCAACCAATCACTACTAGTTACATACAACCCCGTA
ATAGAGGAGAAATAAACAATACAAAGAATTCAAACTCCTCTCCATTGGAGTTGAAGTTGA
CCCTGCAACCTCACATGCTACACAACCACTAATTCATAACAAAGACAAATCATTTGGTTA
TAATACCATACCAACATACCCCTCGTAAATCAAGACTTGCAAAGATCATCACTGATAATG
ATTGGACAAATGCGGCAGTCAAATCTTTCATTGAATTGAACAATTGTCACAAGATAAACA
CAACAGAAACTTGATAATTCAATTTCTCAATTTGAGTTACTTCTGAGATCAATCAACACG
TTGTCTAATAGATTTACCTTTAGGGGACCGGGGCGAATGA
>TeaL_14558
CAAAATCAAAAACAAAAACAAAAACAAAAACAAAAACAAAAACAAAAACAAAATGAAGGG
AAACTATACGGGGCCATGTTGGTGCCCTATCTATCACATATAGTTCACATATAACTATGC
AGAAGTGAGTAGAAGCGCAAGGAAAATGTAAAGGGTAAAGAAAAGAAAAATTCATGCTAA
TGAATGTTTTACAGCAGAAACAATAACTCGGCTCAAAGCATCAGAAAGAAGGGGAAGTTC
GTGCATACAATACAAGGGTATGAATTTCTCCCTGCCATTTCAATGGCACTGTACAGTAAT
CCTCTCCCAGCATAGGTGGAAAGGGGCGTAAAACCAGTCATCTTCATTATGTCAGTTCCA
TTCTTCACTTCTTTGGGAAGAAAGCTCCTCGAGCAGCACAGCACAGGGCTGATTGCCAAC
TAGAGCATACACTGGCCAAATGTAAGAGATGATAACACAACTTTAAGACCCATTAACAGC
CATTTCTGGTGAGGAGTTTGGCGGAATTAATGGGCTGTCCTCTCCACTTAGCTGTTTATT
GTCTTGAATATTGTGCAAGCTATCAGAGCAGCTTCTAGGACCAGTGGGTTCTGTATCTTT
ATGGTTCTCCTCATCTAAACTAGGAGAGTTATCAGAACAGCTTATGGATTTCTTATCTGG
GTGATTCACTTCATCTGAGCTATTCTTGGAGTCTGGGGAGCAAGGAACCATATGCATAGT
GTTTGCTGTTTTTTTACCGGGTAGCACTGCATGACTTAGAGTTGAGCACAAGGAAGCAAA
TACACTATCTTTTGACTTCGAGATTTTACCTATCCGTTGCTTCTTTATTGGCCCAGGCTC
CTGCTCCTCCTTCGAAGCCAACTTCCGTTTCAGCCTAAAGGACTCCATTGTTCCCTCATC
TCCATCAGAAATTTCTGATTGCTTCCGCGGTGGTGACTTGTAGTCTTCATCATCCTCGTC
ATCATCATAATCAACAAGTCCACCAAGTCCACCAGATCTTGAACTTAATGATGGGCAGCT
CACAGCAGACCCATTGGATAAAACAGGTTGAGCTTGTGCACTGGGGGAACGTGACATGGA
TGCAGAAGCTGAATCTTCTTCGTCGCTGTCCTCGTTGAAGTAGTCTTCCTCTTCTTTATC
CAGGGCACGCTCATCTATTCGTTTTCTGGGTTCCAACACATCAATGGAACTTTTCGGTCC
AGAGTTCTCCAGGGACTGTTCATATTTAACTTTCAGAGAGTGAATGGCAACTAGATTTTC
AAATTTAACCAACTGATCCCAGAATGAATCAACTAAATACTTGAGTAGTATCTTCAAGTT
CTCCTTCCGGATATACTCAAAAAGTTCTAGAACAGCAGAGTTCAACAAGTTATAACGATT
CCCATTACAAATAAAAGCCTCCACAATTGGTTTCAAAAGGTTGTTCTTCACAATATGATG
CATCAGGTGCTCATCATTACGGGAAATAAGAGTCCGAAAAAATCGAACAGCCGCAACTAC
AAGGTATTTTTCCCTTCTACGAGTCAGGAACAAAACTTTATCTACCATGTTATTAAGAAG
AAAGTTGCACTTTATTCTATATTGATGGTGAAAAACACAAAAGCACAGCAGTTCACATAT
GTTTAAGAGTATTTCAGGCTTTGCGCGGATTTGATTTTCAATGCATCCATTGGAGCCCAC
AGATTTGCTGACTGATTGACCCATGCCGTTAGGAGGGCATGAAGAAGTTATAACATCAAT
TAATTGACCCAAGTGCTTCTCATAGAATATCTCAATGATAGTCTCTCTCTGTGTTCCTGA
TGTATAAGAATCCAAAAGGCTTCGAAGAATTTCAAGAAATTGGCAATGCATGTCATCCCC
AAAATCTGTTATCATACCTTTAACCAGAAGTCCAAACAGAAGAATCCCTTCTTGCCGAGC
GAAATAAGAACGCAAAAGATTTGGATCCTGGTTAAGGAAGAGAATAAGAATGTCTGTCCC
AATTAATACAAGCTTTTTATCTTGACTCTGCAAGACATCAACCATGATATCAAATAAGCC
TTCATTAACTAGATCCCTAAATAACCGTTGTTGTTGGATCATCTGCAAGCTTTTGCTTAG
ACTACAAAACTCATGCAAGAAAAGTACCAAATTTTTCTTTGACTCCGCAGAAGTGGTAGA
CAACCTCAACTTTGCAAACAATTCCTGAAAAAAGGTGCTGTCATCTTTTAATAAAGAAAC
AACAGTGGCATTATTTGAATGGATTATGGAATTGAGATTTGCAATAATTGCGTCATCCAG
CACTCTAGGCAAAATGGCATCCTTCAAATAGCCAATTCTATATGTTTGGTGTATCTTCGA
CAGGACCAGTAGACTTTTAATCGGTATAGCCTCCTTAAACACCACATGCTCTTTCAGAAA
ATTGCGATGGTGTTGTACATGAGGTATATCTGGATCATATTCAAGAGACCCAATAATATC
CATGATCAATTCATCCCCAAATATTTTCTCAAAGATCTGAGGACTATTGAGAAAAATGAT
CCCTCTGACAATTTTGAATATCATGTGAAGGCCATCAATATTTTTCAAGTCTTCACAGAT
TCCAACCAGGTTGAGTATTGTTGTTCTTTTTTATGTAGGGCATCCAGCTCCTTTTTGGCC
TCTGCAAATCTCTCTTTGTCGTACACGTCCATCAGCTTCCGGAAAAAATCTTGATCATTT
AATATGAGTTCTGCTAGACGAATCTGATCAGCGATACCACTCCCAACCACAGTCTTTAGT
ATTAAAGGAAGTGTAGACAGCTCAACTGCAGGCAACTCTCTCAACTCACTATTGACGCTA
TGATAAGTCTCATTGTTAAGAGTACTAAACTGCAGATTTCTTTGCACGTTACAAATGTGA
TCCCATATGTAAGAGCACCCTGTAGTCTCCTGAAAGCTAAGAGCTAATTCGGTCGAATAC
TCTGGATCTCTCCAAGAGATTATTGTTTCATCTTGCTTTCGATAAATATCATCTGAACTG
ATGCGGTGCAAAAGTAATGTTTCATTGTCTTCTTCATCAATGACAAACAAACTCAGTTCT
TCTGCTCTCTCCATATAATCGACAGTAACATGCCCCGTTCCTTGGTCATCCCACTTCCCA
TCATCATTTAAGCGGTAGACCTTAACACGCTGCATCGAATTGTTGGCCGTCTGTGATTTC
TCTGGCGCACCCATCACACCGCCGCTCTTTCTCACTTAATGCACCTAAAAGAAACCCACC
ACTAAAGAATGATACACAGCGATCAAATGCACCTATGCATGAAGAACAGACATTGATAGT
GTATGCATTGACTAAAAGAACTTTTAGAAAAAGCTTCTTAAAAGATGACTCCTAAGCATA
GAGAAAACATGATTCTTTCAATCATTGAACTGCATATTGGTCATTTTTGTGTTGGGTCGG
GAATTTCTTTCCAGAGATTGTGTGTAATTTTTTTTTAGCTTAGTCGAGTCTCTTGAGCAA
TTATGTAATTAGGAGTTGGAGATTGAAGTTGATCACTCAAACTATGAATGGAAAGAAAGG
ACAGACTCTAGGTAAAAGATAAAACTCATACATTTCATTTGCATCATTTAGTGGGCTTTT
ATCTTAATGAGTTTTGTTGGGTTTGCTATAAATTAAGTTCTCAGAAAATTAAGTTTTGGA
CTATAGGCTAAACTAACTAATTTACTTATTAACCTTTAGTACCCTTAGACTTGGTTTTAT
TTACCTATGTGTTGGTTTTCATGATCTATGCATCAGTGTATTATTCATTCAAATTCATGG
TTTTATCATTTGAATGCATGATCCTTAGTTCGTTGGAACGCACGATGCTTCGCTTGAACG
CATAAAGTTCTATCTTGAATGTAGCTTTAAGCAGTAGCTTGTCCATTCCAACATGGACAT
AGCTCATTCAGACTTGTGTGTTTTTACATGATTCCTTGTTCCCTAACCTTCAGGTTTTCC
TTATCTAAATAGAAAAACATCAACTTCATTGTTTGGATTACCCTTTTGTTTCTAAATCTT
TATAGAAGTTTATGTGGAGTCCATAATGGCATTATCCATCAAAATGAAGTCACCAACAGC
CTTAGTAGTCAAAGAGTCAGGTTTCCTACTTTAGGAATCTTACACATAATAGAGGTAAGA
AAATTATAGCAACTACACATCTACATGTATACTCTTTCTATTCAATGAAGTTGACAATAG
ATAATAGGAAATTCATCCACACACATTACAAATAACCTTAGGTGGCAAGGAACTTTTGGT
GAGATTCTTGGTTTTCAAGGTCCAATTCATAGTAACGTAGGACAGCTTTAGAAAACTTAG
AATCATGCCACCTAGAAATGGTGCTATGATGATCTAGGACCATGAAAGGTTTGTTGGTTC
AGGGGTTTAACAGGTAGAAGAGACGTTATAGGCTTCTGGAATTGTAAAGGGTCGGATTTT
GATTAGTGTAGAAAGTGATAAGTTGTTGAAGTTGCAACCAATCGGTTGCTGAAAGTGCGA
AACTTTATGGGGTTTTGGGTTTAGACCATAGGTCAAAAGGAAGACAAAATGTTAGAACCT
TCTACAATTTGCTAAGAATACAATTTGAAAAGAATAATATGAAAATTCCACCTTGACTTC
CTTAAATTACTTCAAACACTTCATGAAAGTTCAAAACTTCTCACGAAGTCTCAAATTTAA
CTCCTTTAAATAGAGAGATCCACAGCATAGTCATAGGTGGCAAGTCTTCTCCCAACTCTA
CCAAGATTAAGACTGCAAATTTTTTTTCTTTTCTTTTCTTTTCTTTTATTTTTTTCAAGT
ATGCCCAGTTTGGTTTCCATTAAGAGGGGTCTAGGATGAGTAAATTGAGTACAAACTTAA
CCTTTGACATTATTTGCACATGGTTGCCCTCATATTCGAACCCACAACCTCAAAGTTAAT
AGACCACACATCAAAGACCTAAATATATAACTTGAGAAATGATGTGACCTATGAAACCTT
ACTGCAAACCTACAATCAATGTGTAATGAATCAAGAATTTACCAACACACCCTTAACCTA
AAAGACCAAACAAAACATTAAATGAACTTCTGTTGTCATCATTTTAACCTAAAAAAACAT
AAAAATAAGCTTAAAATTGAACCTAAACTTCATAAACAATGTCCAAAACGTGCTTTAATG
CAAAATTCCATTTATATTCTTTTCTAATTTTCTTGCTCTGCATTATACAACCTCCAAAAT
AGCCCTCATTTTATGAGCAAAAACCCTGTGTAACCAATTAATAATCTTTCCACTATCTAT
TAGCGTCTTGATTCATTGCCAAGATCACAAAAAAATTGTTTTCCAATTTTCTGAGCAACT
AGTTTCTTAAGTATCCTGCGACCTTGAACTTTAGAAACCAAGTCAACTTCGGCCCTTTTC
CATCTCCAAGGTCTATAACCTTCCTTATAATTATTAAAAGGTAAACCTATTATACTTCCA
CAACATTCTGAAATAGTCATAAGAATAGTAGAGAAGTCCCTACCCCCAAAAAATAACACC
ACACGCAAACAGAGAGACAAAAGTAACTATGGCAGGTATGAAATCTAAGGATATCATCAT
AGAAAAATCACCATGCGATGATAATAAAGTATTACATAAAGGTATCTTACAATAGTAATC
ATTAGACTCAAAAAATAGTAATCATTAGATTCAAGGATGTAATAAGTAAAAATAAATTAA
GATAGAAAGGCTCCAAAACGATGCTACCTAGAAGGCTGGAACACGGGTTGTTCCGATCTA
AGAAACAGGTGTGTAAAATTGGTACTCACATGCTCTAAAATATGATACAAGGATAGGATT
GGATAGATCACATTACTAGAATTTAAGATACTTTTAAATGTAAGAACACTTTTCTTTTAA
CAATTAGACATCCGATAAAAATATAGACTACAATACTTCAAATTAAGCATGTACAACACA
TATCTAGGAGCACTATGATCCATTTTTTATATTTTGTTGTGCCAAAACCCCACTATTTCT
AAATTTTAATTCAATATATTTATTTTTTTGCTCCCAAGTAAAACTTTAAGAAAATAAATA
GGAAAAAGAATGAGATCACTTTGGATCGTAAAAATCACCATTTTGCAATGAAGGTGTACC
ATGTTTCGGGACGTACGTTCCACGATGTAACTCGCTAAGGTACTAGTGTTTTTTTTTTTT
AACACTGCTCCAAACAGTGATTATATATTATTGAAAGTACTAATCACTTTGCTTAGTTCC
TCTTTTCCAAAAACACTTTTCAGAAAATTCTAATTTCTTATTTTTCGTGTATTTTTGTTT
TTACTGAATTTTTAA
>TeaL_14559
ATTATTCATTGGAGACAAGGCCACCAGGCAGAATGCCGTTCTATTACTACTACTTACCCG
ATCAATGACCTGGGTGGTGGTGCCAGTCAAAAGGTGTTGAAGCAAGAAGAAGAGGAGATT
TATGGCAACAGCTTTGAGACTGAGGAAAGGCAGTATGCTGAATCAGTTAAAAATTTACCT
GAGGAACCTGCATTTTCTAAATCAAATGGCTCTGTTGATAGTTTTTGTGGTAGTGATGAC
AGTGAAGTTAAGTGCGCTGCTAATGGGAAAGAGAAAAATTCTAGTTCACGTGAAACCAAG
AGATCAGTTGGACATCAGTCTGCTAATGTTTTCCCTGATAAGCTTGAGACCAATTGTGTT
GACATGGATCAAAATGGGCCACCATCTTCAAAGCACAACACTTCTGTGGGTTCTGTAGAT
CGTCTTACTAGTTCAGGTAAGTTAAACAAGATCAAACCCAATGGTAGAAATCATGATATT
CAGTATGAATCAACAAGCACTTCAGGCTGGAGTGCTGATGGCACCAATGACTCTTCATTT
TCTGAGCCTTCTACCCCATCTTCTGGTTTTTGGGAAGGAACTATCAAATCTAGTAGGCCC
AAAATTGATACCCTTGACGTTTCTGCTCAGTCCAGTTCCAGTGGGGCTGGTGATGGCAAC
ATACACAATTCTCCATCATCTCTAAGTTCTTCCTTCAACTTTGATAATAGGAATTCTGTT
CCTTCTGCAGATGTACAAGGTTCTGATACCACAACAGTCATATCAGATGGTGCTCATTCA
ACTACTTCAGGGATCAAGAAACCTATCGATAGGGCTGTTCTGTCAGAAGAAATTGGTGAA
GATGTTTCAAAGGGCAGGAGTTCACCATTATTATCAAGCCCTGAAAAGTCTAATCACATG
GATGTTCACACTAGCAGTGATTCACTTGTATCGAAGTCCAGAGAACCTAGATATACCTCG
TCTAGTGCTTATGCTTATCCAACTTCAAGTGCTGGAGGGCCTTCAGTTAGTACACATGCT
TCAAAGGTCAGTAGCATCCGGTCTGTGAGCCCTAAAAGGTCAAATCATGTGAGTAATGGC
AGTAGCACTACTCCTCGTTCATTGGAATCTAAAGAAAGTGGACCTTTATCGTCTACCACA
AGAAGGCATTCACTTCAGGGTGCAAAATCTGGAAAGGATGATAGTGCTCATGCAGTTTCT
GTTAGTTCTTCTGAGAGTACAAGTTATTCACCAAATGCTATTAATGGCTTGAAAACATCA
ATGCTGAAAGTTGTTGGCCAGCTCAGAGCCTCTAAATCTTCGCGACAGTCTCAGTCAGAG
GTTGGGAGTGAGATTGCTGGAAGATATGATAACAAGGGTCTGTTTTCATACGAACTTTTT
GTCAAGCTTTACAACTGGAACAAGATTGAACTGTGGCCATGCGGCCTGATAAATTGTGGG
AACAGCTGTTATGCTAATGCCGTGCTCCAGTGCCTGGCATGTACGCCACCTCTGACTGCT
TATCTTCTCCAAGGACTTCATTCTAAAGCATGTGAGACGAAAGGATGGTGCTTCACCTGT
GAATTTGAAAGATTAATTCTTAAGGCAAAGGAAGGAATTTCTCCACTGTCTCCAATTGGG
ATACTATCTCAGATTCAAAGCAATGGAAGTCATCTTGGTAATGGGAGACAGGAAGATGCG
CATGAATTTCTAAGGTACGCTATAGATACGATGCAATCTGTTTGCCTCAAGGAAGCTGGA
GTGAATGCATCAGGGTCTTTAGAAGAAGAAACAACTCTAATAGGCCTTACATTTGGGGGC
TATCTTCGGTCAAAGATAAAGTGCATGAAGTGTGGAGGCAAATCTGAGCGGCATGAAAGG
ATGATGGATCTCACTGTTGAAATAGGAGGAAATATAGGAACTCTAGAGGAGGCTCTGCGA
CAGTTTACGGGCACTGAGATTCTGGATGGTGAAAACAAGTATCAGTGCAGCAGATGCAGA
TCCTATGAGAGAGCCAAAAAGAAGTTGACAGTACTGGAGGCTCCTAATATTCTTACTATA
GCATTAAAGCGGTTTCAGTCGGGTAAATTTGGAAAGCTTAATAAGTCAATTCAATTCCCG
GAGATTCTGGACCTGGCCCCATATATGAGCGGGACGAGTGACAAATCGCCTGTATACAGG
CTTTATGGAGTGGTGGTTCACCTGGATATCATGAATGCTACATTTTCCGGTCATTATGTG
TGTTATGTGAAGAATGTCCAGAACAAATGGTTCAAGATCGATGACAGTACAGTAAGGGCT
GTGGAACTTGATAGTGTCTTGACAGAAGGGGCATACATGCTCCTATATGCTAGATGCTCT
CCCCGGGCCCCAAGATTGTTAAGGAGCTCAATTATACAGCGTGATCCCAGAAAAATAGAG
AGTCCTACAGTTAATCATTGGAATGTTTCTAGGGTTGTTCCTGTAAATGGTCAGACCCGT
ATTGAATGCTTATACCCGAATCACGCAAGTTTTCAGCCAGCCCGGACGATTTTTGAAGAG
GATAATTCAAGTGACAATTCTTCCTCCATCTTCTCCGAGGTGTGTTCATGCAGTACCGAC
AGCAGTAACAGGGACACTTCTAGCACTGATGACCACTTTGATCCCCTTTTTGGTGACCTG
GGTCACAACTGGAATAGCCTGTGGAGGCACCCCTTAGATTCAGACTCATCAACTTCATCA
TCCTCTTCCTCACCTTCCCCATTGTACTCCAGGCATTCACCACTTGCTGATTCTGACCGT
TATTCTTCAGGATATCCCGAGACCAGTGGCTTTCAAAATCAGAATGGGGAATCAGACGAC
CATGGGTTTTGGGGAAGAATACCCGGTGGGAGCTTAAACCAAGAAGATGAGGCAAGTAAT
GTTCCCTTTTTGTACTGTGATAGAAGCAGTCTGTGTAGAAAGTTAGTTAGTACTAGTTGT
AGGGAGACTGACTTGGACAGATTACGATGGGCTAACCCTTCGGCTTACAAGAAATCTGAT
GTGTGTTTTAGAAGATCAATGAGTGAAAGAACAGATTAAAAAGCGTTTTTCTTATTGTAA
AGATATTGAGTTAGAGAGAGGAGGTGGGAATAAGAAGAGTTTAGGAATGAGGGGAGGGGT
GAGAGAGAGAGGCTTGTATGTATTGTACTCTTGTTTTGGGGAGGGGTTAGAGAGAGAGGC
TTGTACGTATTGTACTCTTTTGTTTTGGGCTTTGTCTAGAAGATTGGCCATCATTTTGTC
ACTCTCTCTTCCCTTTATATATAAAGCATCCATTTTCTTATTGCTGGTGTACAATGTTGT
GTTCGAAAATTCACTTAGGGCCCGTT
>TeaL_14560
ATTTTTTTATTTTTTCTTTGGTTTTTTCCTTGTCCATTAGAAAAGACACAATTTCGACAT
AACAAACATTCTATAAAATTGCTCTTCCATTTGAACCCATAGCAGAAGATATTTGACTGA
TTGTTCTAATATGAATAATCTCTATTAGTTTGTGATTGTATTAGTTCTTATTCTCAATAT
TCATAACCATCATCGACGTATCTAGGCTTTGCAATATTTGATTGATTACTAAGAACAAAT
GTTGGATTATATAGTGTATCCTAAATGATCCTTAAGACAAATGTTGACCATATAAATTGT
TTATTCTTGCATTTCCCATATGAACATGTGAGTGATTCATTCATACACTTTCTTACTTTT
ATCAAGGATTCCACTAATTGATATGTTTTCACAAATAATTGAATTCACCTCCATCTTCAG
ATTTTGGATTCTTGTAAAGTTCTTCCCTCAAGGCCTTGATCAATGAACCTACAAAACCCT
TCTCACTAAACCCATGTATTATAGACATTCCTTCATTTCCATCCCATAACATTTGAAATT
TCCCATTTATCTAAAACTCGATTATTCGTTCCCATAATTTCTTTGTTTTTTTTTCCAACT
TAGGCCCTATCCGAACCCAACTCAGCCAACACAAAATTTCTTTATTTTCTCTAGCTTAGG
CCCGGCCTGAACCCAGGTTGCTGCCCACTCCTATCTCCAACTACTCAAAACAATTGGACA
ATAATACATTTAACCTCTGTTTAAGTTCCATCCATTGTAACCAAATTGGTCCACAATAAT
AATCCAAAGGCTTCACAAGTATATATCATATGCACAAAGAAAACGACGGAAAATAATAGA
AAGATGAACTCATTCCATCAATAAATCTAACATTATCTGACCAATACTTATATTTAGCAA
AGAAAGTTAAATCCGGTACTCATTTATTGAAGGGCCCAGGCAACTATACACTCTAGAAAT
AGATGTTTTGTATATTTATATAGGCTCTATATAAAGGGGAAGAGAGTTGACAAAATGGTG
GCCTTCCTTTAGGCAAAAGCCCACAACAAAAGTACAATACATACAGCCTCTCCCTAACCC
CCTCCCCTACTCTCCCGGACTCTTATTCCCCTCTTAACTAAAAAACATTTTAATAAAACG
CTTAATCTGTTCTTTCCCTCATTGATCTTCTAAATACACCTGGTTTCTTGTTGTCGAAAG
GGTTAGCCAATCCTAATCTGTCCAAGTCAGTCTCCCTACAACTACCACTACTTTCTGACT
TTCTACACTGTTTAGTTGAGTCAGAATACAAAATGGGAAAACTAGACTTACCTTCCCAAT
TGCCGCTCCCGCCCCAGAAACCGTTGTTGTCCGTATCTAATTCCGAGTTTCGAATTTGAA
AGCTGCTGGTCTCTGATGAATACCGATCAGAGTCGGCAAGGGGTGAATGCCTAGAGTATA
AGGGTGAGGGGGAGGAAGAGGTAGATGAGTCGGAATCCGATGAGTTCTTCCACGGACTAT
TCCAATTTCGACCTGGATCACCAAAAAAGTGATCGTAATCATCGGCACTGGTAGAATCCC
TGTTGCTGCTCTCAGTACTACAGGAACTGCATGAACATCCCTCGGAGAAGAAGGAAGAAT
TGTCACTCCAAGAGTCCTCTTCCAAAATCGTTCGGATAGGCTGGAAACTCGTATGTCCAT
TCAAAAGATCAGTGCCAGAAGCATCCGAAGGATGTGTGGAGCGTGATTTTGATTTAATTA
TAGGATTCTTTGGTTTTCTTTGATCGTGCGGTATTATTGAATTCCTTATCAATCTTGGGG
CCCGGGGAGAGCATCTAGCATAGAGAAGCATGTAGGCTCTTGTTGTTAAGACGTTATCCA
GTTCCACAGCTTTTACCGTGCTGTCATCAATCTTGAACCATTTGTTCTGGACATTCTTAA
CGTAGCACACATAATGACCAGAAAATGCTGCATTCATGACATCCAAGTGAACCACCACTC
CATAAAGTCTGTATATAGGTGATTTGTCGCTCGTCCCACTCATATATGGGGCTAGGTCCA
GAATCTCAGGAAACTGAATCGACTTATTAAGCTTTCCAAATTTACCAGTCTGAAACCGCT
TTAGTGCAATAGTAAGAACATTAGGAGCCTCTAGGACAGTCAACTTCTTTTTGGCTCTCT
CATAGGATCTGCATCTGCTGCACTGGTACTTGTTTTCACCGTCGAGAATCTCAGTGCCCG
TAAATTTTCGTAGAGCCTCTTCTAGAGTTCCTATATCTCCTCCTATTTCAACAGTGAGAT
CCATCATCCTTTCATGCCGCTCAGATTTGCCTCCACACTTAATGCATTTTATCTTTGATC
GAAGATAGCCACCAAATGTAAGGCCTATGAGAGTTGTTTCGTCTTCCAAAGAGCTTGATT
CATTTAATCCAGCTTCCTTAAGGCAAACGGACTGCATTGTATCAATAGCATACCTTAGAA
ATTCATGTGCATCTTCTTCACTCCCATTACCAAGATGACTTCCAATGTTTTGAATCCGGG
ATAGTATCCGAATTGGAGACACTGGAGAAGTCCCTTCCTTCGCCTTCAGAATTAAACTCT
CAAATTCACAGGTGAAGCACCATTTTCTCTTGTCACAAGCTTTAGAATGAAATCCTTGCA
GAAGATAAGCAGTGAGAGGTGGCGTACAAGCCAAGCACTGGAGCACAGCATTAGCATAAC
AGCTGTTCCCACAATTTGTCAGGCCACATGGCTGTAGTTCAATCTTGTTCCAATTGTAAA
GTTTGACAAACAGCTTGTATGGAAACAAACCCTTATTGTCATATCTTCCAGCAATCTCAT
TCCCAACCCCTGACTGATAGTTTTGTGAGGATTTAGAAGGTCTGAGCTGGTCAACAACTT
TCCGCATTGATGTTTTCAAGCCATTCCTAGCATTTGGTGAATAACTTGCGTACTCAGAAG
TAGCAGCAACTGGATGAGCACTATCAACCTTCCCAGGATTTGCATCATGAAGACAATGTC
TTCTGGTGCTAGACGATAGACGAGCAACAGAAGCACTAGACGATAAAGATCCACTTTTTT
TAGATTCCAATGCATGCAAAGTATTTCTCGTGTCATCAACCACGTGATTTGACCTTTCAG
GGCTCGAGGACTGCATGTTACTGGATTTTGAAGCGCGTGTACTAATTGAAGGCCCTCCAG
CACTTGAAGTTGGGTAAGCATAAGCACCAGATGAGTAAGATCTATGTTCTCTGGGCTTCA
GTGCAGATGAACCACTGCTAGCATAAACATCCAGATGCTCAGACTTTTCAGGGCTCAACA
ACGGTGAGCTCCTGCCATTTGACGCATCTCCACTTACTTCTGACAAAAAAGCACCATGAA
TGGGCTTCTTGATCGCAAAAGTAGTTGAATGAGCATCATCTGATATGTCTGTTTTGGTAC
CAGAACCCTGTACATCTACAGGGGGATCAGCATTCTTATCAATGTTGAAGGACAAACTTG
GAGAAGATCGAGAATCCAGCACATCAGCTTCTCCAGCACCACTGGAACTGGACTGAGCAG
AATCATCAAAGGCATCAATTTTGGGCCTACTGGAGTTGATAGTTCCTTGCCAGAAACCAG
AAGAGGGGGTAGAAGGCTCAGAAAAGAAAGACTCATTGGAGCCATTGGCACTCCAACCAG
AAGAGCTTGTTGATTCACACTGAGTGTCATGATTAGTACAATCGGGCTTGATCTGATTCA
ACTTACCTGAATTAGTCAGGCAATCCACAGAATCAACCAAAATTGTGTGCTTGTAAGATG
GTGGCCCATTTTGATCCACATTGTTAACACGATTAGTCACACACTTCTCAGGGAAAACAT
TAATGGACTGATGCCCATCTGATCTCTCAGTTTCATGTGAACTAGAATTTGTGCCTTTCC
CATCAACAAGGCACTCCACTTCACTGTCATCATTCCCACAAAATACTTCAGGCGAGCAAT
CTGAATTTAAAAAAGGAGGCTCCTCAGCGAAATTTTGAACTGATTTAGCATGCTGCCTCG
CCTCGGTCTCAAAGCCGTTGCCATGAATCTCATATTCATCTTGTTTCAACACCTTTTGGT
AGGAATCATCTAACGCGTCATTGTTCTGGTAAGAAGAGGTAAAAGGACGGCATTCTTCCT
TGTGGCCTTGTCTCCAATGAATAAT
>TeaL_14561
GCCATGTTATGTGATGATCCGCTCATGCTACATTATACAAAGCCGAAGGAGAAGACAGTT
TCTCCAAGGATAGGAAGGAAGGTATCAATTGTTGGGGGACCCGTTCCGGTGACCAAAGCA
TCGTAATACTCTCCATGGGAGCACTTGTTTTTTGTACACTGCTTTTGTCTCTGAGTTGTA
TTTAAATCAGAAGTTGGCATGAATGTCTGAGAAATTTACTGCAGTAAATCCAAGTAGCTC
TTCCTTAAAGCTACCCGTGAACTCTTGAAAGAAAATGTAAATAACAAGATTGAGTTCATC
AGGCCCTTTAATCTACTATTTCGCTTTTGCTGCCCTCATATTTCTGCGTACTTAAGTTTG
AGTTGGAGATGTTAAACTGGTTTCATGACTTTTCCATAAACATTAAAGGGCAGTCCATTG
CAGGGTTTGAAAAGGTTCAGATGAATGCAGTTTTATTCCTGCAGCGGTAGAGGTTTTTGT
TTTGTATACTGAACTAGTGATGCTCAGGTTACAGTGCAGCAACCTGATAGTTGTGTCACG
CCCGTACTTAATTTTTCATAAATATATGATAATAACATGCATAGATTTGACCTTAATGTT
TTTCTTATTTTTATTGTATTTTTTTTTTTTTTTTTTTATCGTTGATTTGGTAAACATTTG
AAACAGATCGATGAGCTTCGCCACACACTCTCTCTCTTCCTAAACGAAGGTGCCTGTTCG
TCTTCTGATCTTCCATCTTCGATTTAGGGCATTGACTCTCTCTCTCTCTCTCTCTCTGAC
ACGCTTGTGTACATAGTTCACAGTTTTTCCCGAATGCTGCCACATTGTAAGATAAGGGAA
ACAGTTGAATATTGTCGAAGTTTGGATATATTTACATAGGAGAATGGCAGATGGAAATAT
CAAGCTTCTGCGGTCCTGTCACATCCACTGCAGAGTGGTGTGAAAAAATTATGTATACTC
TTCCTATATTGCGGAATTCTACAACACCACATCTAATATCCCATGCATTCTTTTGGCACT
AATAGGCTTAATAAATGCCTTAAGCCAACCGTTTGAGAAGAGATTTAGTGTTCTTCATAT
ATCAAATATGATACTAGCTATTGGGAGCATGTTATTCCATGCCACGTTGCAACATGTGTA
AGTAAAACTATATACTATGTGCATCTTCCCAACGTGTCGTATCTTTTATTTTTAAAAAAT
TACTATGCTGGCGTATTCATGTTGTGTGTTCCTATCCGTGCTTCTTAGATTGCAATTATG
GGAGGGAGACAAAATAACCAAGTGAAATTGGAAACATTTGCTTCTCAAACTTGAGGAACC
GTTGTAATTTGTGTTCATAGCTAAAATTGGAAAGCCCAATGGGGAGTGGGTTGGAGAAAG
AAAAAGGGGGATGCCAGGTGGGATCTCTACAAGTTCTGGATTCAACCACATTCTATAAGT
TCTAGATTCAACCACATTATATTCCTGGTAGTAGTAATAGGACCAAAAAAATAATAATTG
AACAAAAGTAGAATAAAGATGGATTTGAAGTCTCAAACTACATTGAAATGACACAAATTC
AGTTCCATATTCAATAGCTCTGTTGTTCAGTCAACTGAATAAGCTATTCTTTGTAGTGAT
>TeaL_14562
GCCATGTTATGTGATGATCCGCTCGTGCTACATTATACAAAGCCGAAGGAGAAGACAGTT
TCTCCAAGGATAGGAAGGAAGGTATCAATTGTTGGGGGACCCTTTCCGGTGACCAAAGCA
TCCTAATACTCTCCATGGGAGCACTTGTTTTTTGTACACTGCTTTTGTCTCCGAGTTGTA
TTTAAATCAGAAGTTGGCATGAATGTCTGAGAAATTTACTGCAGTAAATCCTAGTAGCTC
TTCCTTAAAGCTACCCGTGAACTCTTGAAAGAAAATGTAAATAACAAGATTGAGTTCATC
AGGCCCTTTAATCTATTTTCCTTTTGCTGCCCTCATATTTCTGCATACTTAAATATAAAT
TTGGATCAGTGAAAGATAAATAACGATTCTTTCCAGCTGTGTTTGGTTGGGGAATTTGGA
AAGGGATTTGGAAAAAGAAAGGGAAAAGGTGTGTGAAGCTAGGTGAAATGTAGTTATATT
TTATTCACATTTCACCTACCTTTTCCATTTCCCTTTCCAATCCCCCAACCAAACACAGCG
TAAGAGAAAAAGAAAGCTACATAATTCAAAACAATCCACTGCTTTCTTCCAAACTAATAA
ATTATAAGCTGCGAAACTTAAATCAAATTCATCAGTAATCAATTTAGCACAGTAATATTT
AAATTTATTTTCCATATAACACTTTACCAGATGATGTGGTTCTCTCAACATCTGCAACAG
GCCGAACTCCC
>TeaL_14563
TATATGCACATGCATGTATATTGTTTTGATGCTTACCGGCATTGGGAGAATCTGTGATAG
TTGGAGCTTGTGATTGAGTGCTTTTGATATCGTTTGTGTTGGAATTTCTCTCGGATCTGA
TGTCTAGAACCACCAGCCTCTGCTCTAGTATTCTCAGATTCCGCAGCCTCTTCATGATTT
GTGATTCAAGTTCCTTTCAGTTGAATTTCACTCAAATGTCTGCGTATATTTATATGTATG
TATAGTTCGTTTTGCAAAACTATGAGGTCGCAAATAAGACCTAGAGATAGTGTTTGTGTC
TTAGCATGTGAATTCATTTACTGCTGAGTTTCCTTTTTCTATTTTCTTCTTAAAAATGAA
ATTTCGCTTGTGTTCTCTTTTTAATGAACTGAGCATTATGGCTATGTGTGATTCTTTTGA
AACCCCATTTGTGTTTGCCACGTTAACCCATTTTTCCTTTTGTGCTTGCTTTTCACGATT
CAGATTGTTTTCACATTGTTTGGTTCACCGGAATGAAGTAGAATAAAATGATTATTCCAT
CAAAATATTCAGTTAGACTAAAAATGTAATGACAAATTAATGCATTACAAATAGAATTAC
TTTTCACCATTTTAAAAGAATGGCCATTCCAGAAAAAAGCCTAAGAATCACCATTCTATT
CCATTACATCTCATTCCAATAAACCAAGCAGAACATAAGCAGAACATGTTTTTCATTCTT
TTATAACATCTACACAGTAAATAGATGGTCGAGTCGTTTCAGTTTCACATTTGTCCCATT
TTCGGACTCTAATGTTCAGTGGGTTTTGTGATTGAATTGTTTGGGTTCTCGTTCCTGTGG
CACCAGTGTTCTTGTAATCATGGTTCTGGGAATGAGGACTAAAAACAGGAAAAGCCCCAC
TGTTCAGCTTGATTATCTGATCCATGTTCAGGAGGTTAAACCTTGGCCACCATCTCAGTC
ACTGAGAACCCTTCGTTCTGTTCTAATTCAATGGGAACATGGTGAGCGGAATTCTGGATC
TACTAACCCAGTTGTCCCTTTGCTTGGGTCTGGTATTGGTGATGGAAAAATTGAATTTAA
TGAGTCTTTTAGGCTTCCCGTGACACTGATAAGGGAAACTTTCACCAAAGGCTGGGATGG
TGATAGTTTTCAAAAGAATTGCTTAGAGTTCAATTTGTATGAACTTCGGAGGGATAAGAC
GGTGAAAGGTCAATTGTTGGGAACTGCCATTGTAGACTTGGCAGACTATGGTGCTGTTAA
AGAGACTACAAGCATAAGTGTTCCAATGAATTCCAAGAGGAGTTTAAGTAACACAGCTCA
ACCACTTCTGTTTATTAAGATCCAGTCAATTGAAAAAGGTCGCACTGGCTCCTCTTCAAG
GGACAACCTGTTGAAAGAAACTTCAATGGAGAGGAACGGTGGTGAATCTGTTTCCGCCTT
GATGAATGAAGAATATGCTGAAGAAGCTGAGATTGCATCGATCACTGATGATGATGTTTC
TTCTCACTCGTCTCTGGCTATTTCTTCTTCAGCTTTTGAGACTAATGGGGGTTTGTCCCC
TCGTAGTGAAGAGAATGGATCACAGGCAATGAAGGATAGCCCAGGAGAGGCTAATGACCA
ACATCACTTAACTTCAAAGCAAGGGCTTGCTAAATTTGACACAAAGCCTGTGAATGAACT
ACGTGAAAGTTTGAAGGTTATTTCATCTTGTTCATCATCAACAGACTTATCGTCTGATAT
GGCAAGCCCAGAAAATGGTCGCGCTGCATTATCCAACTTCCATGAAACAAGCTTGACATC
GATGCCAAAGAAAATCGTTGGCCATAGTGGTCAATCATCATCCTCATCTATAACTTATGA
AGCTATAGAGGAAGATGTAAACACCAACATGAGCAATAAAAACTATGACAGTTTGGTGCT
GGATGAAAAGGATGCTAATGGTGGAAGTGAAATTAACAGTAATGCTCTGCAAGGATCTAA
ACCAAATGGCTCTTCAGCAAGATTAGCATCCCCTGATCAACAGGTGGATGAGAAGTTGGG
CTTTTCAATCTGCATGGAATCTCAAGTCACTCAAGAGGATAGTGATGAAGTTTTGAGTGT
TAGCACAGAAGGAACGCACGAAGGTGCAAGTGCTGATGTTATTCATAATGATCCTGCAAA
GGACATAAACAGAAAGGAACATCAAGAAAATGGACAAGGAGCACAAGTCTTCTCAGGAAG
TGATGCACTTTCTTTCTGTGGGGAAAATTCTGGGGCAAACAGTAATATCCTAAACAGTGA
TAGATTGAAGCATGTGAGGTCTGTGCGATCACTTGTGGACTCAGGTAGGAGCAATGGATC
AGTCAGGTGTGGTAAGCTGGGAGATGCTCAGAATGGCCCTCTAGGCTTTGTTAGCTATGA
AAGAAAAGACACCAAAAGTTATCCAAAGGAGACAAGAAACATCACTTCCGATGGTAAAAT
CCAACAACTGGAACATAGAATAAAGAAACTTGAAGGAGAGTTGAGAGAAGCTGCTGCTAT
GGAGGTTGGTCTTTACTCAGTTATTCCAGAGCATGGAAGTTCCATTAATAAGGTCCATAT
TCCAGCTCGGCGACTTTCTAGGCTCTATTTCCATGCTTGCAAAGACAGTTCCCAAACAAG
GAGAGCAAGTGCTGCTAGAAGTGCTGTCTCAGGATTAGTTCTAGTTGCAAAAGCATGTGG
AAATGATGTCCCAAGGTTGACTTTTTGGTTATCAAATTCTGTTGTGTTGAGAGCCATTAT
AAGCCAAGCCTTCACAGAGCAGCAATTACCACTTTCTGCTGGGCCTTGTGTTAAAAGGAC
TGATGGTGGGAAGCGAAGCCACAGTAAATTATCTACACTTAAATGGAGGGATTCCTCTTC
AAGAACGGAGACTAAAGGTGCTTTATGTGAAAGTTCTGAAGACTGGGAGGACCCTCGTAC
ATTTATATCTGCATTGGAAAAGATTGAAGCTTGGATTTTCTCGCGGATCATCGAGTCTGT
CTGGTGGCAGACTCTGACACCCCATATGCAATCTGCTGCTACAAAAGCAATAAATACAGG
TTTGGATTTTGGCGCAAGTAAAACCTATCAAAGGACATCTAGTTTAAGTGATCAAGATCA
GGTAAACTTCTCATTAGAGCTCTGGAAGAAGGCTTTCAAGGATGCCTGTGAACGGCTTTG
TCCTGTTCGAGCTGGCGGACACGAGTGTGGCTGCTTACCTGTGCTGGCTAGATTGATAAT
GATGCAATGTGTGGCTAGATTGGATGTGGCAATGTTCAATGCTATTCTTCGTGAATCTGA
TGATGACATTCCAACTGATCCTGTATCTGACCCTGTTAGTGATGCCAAGGTTCTCCCTAT
TCCAGCAGGGAAAGCAAGCTTTGGGGCTGGTGCACTACTTAAAAATGCGATTGGGAACTG
GTCTAGATGGCTTACTGACCAGTTTGGTATTGATGATGACGACTCATTTAATGACAAGAA
TGATCATGATAATGATGACGACGACGAGAGCAAAGACTATGATGCGTCCTTCAAGTCATT
CCATCTTCTAAATGCATTGAGTGACCTCATGATGCTTCCGAAGGACATGCTCTTAAGCAG
GTCAATCAGAAAAGAGGTATGTCCTACATTTGGTGCACAACTGATCAAGAGGGTACTCGA
AAATTTTGTCCCAGACGAATTTTGCCCCGACCCACTTCCTGAGGTTTTGTTTGAAGCTCT
GGATTCTGAGGACCTTTTTGAGGCTGAGGAAGGTTTTGTCACGGACTTCCCGTGCAGCGC
AACTCCAATAGTCTATTTACCACCACCAGCAATTTCAGTTGCTGGTATTATCAGAGAGAT
TGGAAGCCAATCCCAGCTGACAAGAAGTGGGTCCTTGGTGCTGAGGAAATCGTACACTAG
TGATGATGAGCTTGATGGATTGGATTCACCCTTAACTGCAATTATCGACAGCCCTCTGGC
TTCTTCACCTATTTCAACTAAACCCTGCTGGTTATCCAAGGAAAATGGTAGTCAAAATGC
TGTCAGGTATCAGCTTCTCCGTGAGATCTGGATGACTAGTGAGTAGCAGTAATAGCTTGG
TATCGTAGGAAAAGTGCAGTTATAATGCTGTGTAGATGCAGATCCCTTTGGCAAGGCATA
GACGAATAATGAGTAGCTAGCTATATGTATATGACATGTATGCAACAGTGCATAAATAAT
TGGGATCACTATTTTAGTTGTAGAGCTGTGCTAGGTTTCTTTGTTGATC
>TeaL_14564
ATCCATTATTATGACTTCCTATGGTAATATTCTTTAAATTTTATGATTTTTGGCATCCTT
TCCTTAAAATTCCTTATTAAGCAGTGAGCATGCTTCTGCTTCTCCACGGTTACTACCGCC
TTCACTTCGGTTATGTTCTGCTTAAGTACCGGCAAAACACAACAGTAGATATCATATGGT
TGACATGCATTAATACGAACAAAAACGCACTCGTGGATGTATCTAAATATGTGTCTTGCT
ATGCAGAATTCATTTTTTTGTAGTTATATGCATTTCAATTGTCTGTAATCCTACAGCAAC
TACAGTTCATTGATGTGCAAGGTGGGATATTTTTATTTCGTGCTGTTCCTTGAATATGTA
TTGATTAGAATGACATTTTCCAAGAAAATATATATTCATTTGGTAGCTTATGCTAGTTTT
ATCTTACTAAGCCATTTGAAGAATTAGTGATTTGTTAAAACATTTAATTCTTCATTCATT
TGTGGCAATAGGCTCATAACTCATAGCCCCTCTCCCCCCTAAAAAAAAAATAAAGGAAGC
AAGAATAAAAGAAGTTGCTTAAAAAAGAGCTAAAAAGACAAAAATGAAAAATACAAGAAA
GAAGACATAAAATGGATCTTGTTTAATTCTTTTGTTCGTAGTTATGATGTATTACTTTAC
AAGAAAAAGCCAGAATCCAATGTATGCCTTCCCAAGCATTTATGTACTTGATAGCCAAGG
AGCTAAGGAGATTACTTAATGGATAAGAACTTAGGACTGTCATAAATGAGCAGCGTTAGT
GCTAGGATTAGCATACGATGGCATTTTCAGGACTGCAACTTTAAGTAGGAACCTATATCA
CTGACGTTGGATGCACATTGGCAAGCTTGGAGTCCCAGGAAAGCTGAAAGATTCATGGGA
GAAGTTAAAGGACAAGCTTCACTGAAATGAAGGAGAAGGACGAATCTCAATGAGGCTAGG
ACCAAGAAGACAGGGCTATGTTGGTTAGCTTGATCGACCAACATAGGTGGTTGTCGACCT
AGATTATTTTCGGTTCAATTGGTGACTAGACTACGTAGGTTGGTCGACCAATATAGGCCC
ATAATAGCTTTGTCATGCCAACAACTTCACAATCACGAAATAAGAGTGAATCTAACTCCT
TTTTGTATTCATTTGTTTAATTCCTAAGAAAGTGAATGTTGCAAGAATTTGAGATTTTAG
GCCATCAATTTGGTCACATCACTTTATAAAATTTTAGGGAAGGTTTTATCAAAACGACTA
AGGATTTCTTTGGGGGAGACTGTGTCTATGGCGCAAGAGGCTTTTGTGAAAGGAAGACAA
ATCTTAAATGTAACCTTAGTGGCAAATAAAGTAGTGGAGGAATATAGAAGCCTAGGGAAG
GAGGGACTTATTTTTATTGTGAATTTCGAGAAGACATATGATCATGTGGATTGGCAATTT
TTGGATTTTGTAATGGACAAGAAGGGTTATGGTGGGTGGTGGAGATCTTGGATTAGGGGA
TGTTTGTTGACTTGCAATATGTCAGTTTTAGTTAATGGTAAACTAGGGGATTGTTTTAGG
ACTTCACGAGGGTTACGACAAGAGGACCCACTATCTCATTTTCTTTTTACTTTGGTGGCT
GACGTATTGGGAAAGATAGTTGATAGAGCTCAAGAAGGTCTTTTTGCTGGATTGGAGGTG
GGGAGGGATAGAGTTAGTGTGACACATTTACAATATGTGGATGATATCATATTTTTTTTC
TTTAGGGGTGAAAGTCAGATAGTTAATCTTTTTTCCATTTTGAGACTTTTTGGGGTAATC
TCAAGGCTTAAGGTTAATTTAGAGAAAAGTAGTGTGGTGTGCATTAATATGCAGCAAGAT
TAGCTTTAGAATAGGGTGACACTTTTAAGATGTGGTATAGAGTTACTTCCATTTAAGTAT
TTGGGTCTTTCATTGGGAGGTAATCCTAGAAGTGAAGCTTTTTAGAATCCAGTTGTGGAA
AAGATTGGCAAGAAATTGGAAGGGTGGAGTAAGGCTTTGTTGTCACGCAGGGGTAGATAC
ACTTTGGTTAAGACTGTTTTGAG
>TeaL_14565
AGAGTGTGAGCTGGTGGATCCTCCTTTGTGTGATACAAGATTTACATGGTCTAATCTTCA
ACAAAATTTGGTGTGTTGCAGACTGGATAGATTTTTATATTCCATGGAGTGGGAAGGGTT
TTTTCCCAATTTAAAACAGAAATCGCTACCTAGATTAGTTTCAAACCACTGTCCTATTGC
GATAGAAAGTTGTCCATTAAAAAGGGGACCGATGCCTTTTAGATTTGAGAACGTGTGGTC
GGAGCAAACATCTTTTAAACCTAGTTGTCATGGATGGGAAGGTTTTAAATATATGAGAAA
GTTGAAGATGGTCAAGGAGAAGTTGAAATGCTAGAATAGGGAGGTTTTAGGGATTTTGGA
GTCTTCAAAAAAGGAGGTGATGCGCATAATAGAAGAGTTAGATGCCTTGGAGTCGCAAGA
GAGTTGAGTCATTTAGGAAGGAAAGATCTGAGTTGAGATTGAAATTGGAAGAGTTGACTT
TTAAGGAGCAAATTTCTTGGGCTCAAAAAGCAAAGATCAAATGGTTGAAAGAAGGGGATG
CTAATTCAAAAAAAATTCACAAGGTTATAGACGGGAAAATGAAGAAGAAGTTCATCAAAA
GATTAGAAGTAAGCCCAGGGGTAGTGGAGGAAAGGAAAAATTAGTTTGTCAGTGGCATTT
ATGATTTTTATTCTAAGCTTTATTCGAAGGAAGAGGTGAATAGAATGGGGATTGAAGGAC
TTGAGTGAGGAACCATTGATCAGGCACTTGCAACATGACTTGAAAGGCCTTTTGATGAAA
CAGAAATTCCAGAGGCAGTCTTTGATTGTGAGAGGGACAAAGCTCCAGGTTCGGATGGTT
TTTCCATGGCTATTTTTCAGGACTATTGGGAGGTGGTGAAAGAGGATTTGATTAAGAGTG
TTTTTGGAATTTCATGAGTCAGTGGTTGTTAATTTGAGCTCAAATGCCACATTCATTTGT
TTAATTCCTAAGAAAGTGAATGTTGTAAGAATTGGAGATTTTAGGCCTAACAATTTGGTA
ACATCACTCTATAAGATTTTGGGGAAGGTTTTATCAAAACGACTAATGATGTCTTTAGGG
GATACTGTGTCTAGGGCGCAAGGGACTTTTGTGAAAGGAAAACAATCTTAGATATCACCT
TAGTGGCAAATGGAGTAATATAGAAGTTTAGGAAGGAAGAGACTTATTTTTAAGATAGAT
TTTGAGAAGGCATATGACCATGTAGATTG
>TeaL_14566
AAGTTTTTATGTGGTACATGGGTATTTTAATTTAGGGCGTGGTTTGGTTTGGAGGAAAAT
GGGGTTAGGGCTTGATGCTGATGCTGTTAAAGTGGGGTCTTGGGATGTGGAGAAATCAAA
GGAGAGGAAGAAGAAAGATGATGATGCGGAGGGGCCTGGGTGTTGGTTTAAATTCAGGTT
ATTTGGGAGGTGTATGACCTCAAGGTCCCAAATTGATAGCTCTATAAGTGGCTCTAGTGG
TATTCTCTTGAAAACAATTTACTCTAAAATTAGTTGTTTACGACTTTTGGTGAAATTGTT
GGTGTATGCTGATACGTATATTTTTACATCTGTTGCGTTTATTCTCTATTATATGATTTT
CTTGATTTGACGCGTGCTGTTGTGTTTAAATGAACATATGTTGGTCGATTCTTGCAGTGA
TCTTATTGCATTTGTGCTTGTTTAAGTGTACATTGGGTTTGATTCCATAATTTGATCTGA
AGAGCGTGTTTTCTGTGATATTATTTGTTGCTGATAAATGTTGATCTTTATTAGGGATTT
TAGTTAACCTTTTGGTCTGACGAGAGTTTGTTTATATGATCAACTTCCATTTGTGTGTTT
ATCTATGTTGGATTCTTTACGTGCATGTTTTATTTTGTTCGTTGAAGTCCAACCTACCAA
AATGTGATCAGTTGGTGATTTATCCAATCTTTAAATCTTAGTTACCTCTTACAAAAGGGA
AAGAATTGGAAATTCTGTAATGGCTTGCCATTTTGGCCTGTTCCGGCTCAGTACCAGGTA
GCCTGTCTGAGCAAGAAAACAAAAAAAATAAAGAAAGAATGGATGAAAATGAAGAAGAAC
AAGTAGGTTTATAACACCATAAAGCGTATTTATGAGACACATGAGATTGTAAAATGATAT
GCATGTCTCACCACTGGATCATACTGCAATTTGTTTCATTTTTCACATAGATATGAGGCA
CTGATGGAACCTCTCCCATATAGAGGAGCACTTTTTTATTTAGCTCCTGGTAGGAGGGTT
CTATTAATTGTAGTAATTAAGCCAGGGGGTTTTTAATTTAAAAAGAGGGAGAAGAGATGC
AAAGAGCTAAAGAATGTCATGAGAATTGGAGATGTAAGATAGTAGAAAGAGGAGTGAAGA
GCAGCAAGAAGAAATTGGGGAATGAATAGGATGGAACAGAGATCAACAAAAAGAGAAAAG
AATAGTTCTAGAAGGGAGCAAGGGAAGAGAATAAAGAAGAAACGATAAGAGGGTATACAT
GAAGAAGAAGAAGAAACAGAAAAAGAAGAGAGTGAAAGAGAGAGAGACAACTTAAAGTTG
TCAAAGATTTATATCTTATTGAATTTGACCCCCACCTCAAAAACCACCTTTTCTTTCCCC
GAGAAACCTTTTTCTTGCTTACAACTGTCAAATATTTATGTTATTGATTCCTGTGTAGTA
AACCACCCTGGTTTCTCCCGAGCCCTATTTTTGACCTTATGAAAAACCTAGAAACACTAG
AAACACAAAGCTAACTTCTATAATTAACAATACCCAACATAGAAATTCAAGTCATAAATT
CCATTTCACGATCCATAGAACTTTATAAAACTAGAAAAGCAACACAACTTTTAAGAAAAA
ACGCCTAATAAGTTGATAATAACTTAAATATCTACTCCCGTATAATCTTCTGAGGAGTCT
ATAGTCAAATGAGCCTTCAAAGGTATATTGATGGAGTGGATTCAGGCATGACAAAAGGTG
TATGACTTAATATTAGGATTAGGGTGCATCATGTTTATATGCTTTCATCTTGGGATGTGA
TTTATGGAATGTCATATTCATGTGTTTCTTGAGATAGAAGTTCAAAAAATATAGACAATC
AAGAAGTTCGTTTAGAAAAATGAAAAACTATGTGTTCTTGAGTTTTGGAGCATCGTGTTT
CATATATAATGAAAATACCATGAATTTAGTAAGTTTATGATGGATCCATAATATATAAAA
AACAAAAAAAAAAGGCATAATGCTCTCGATTTTATTCATATTTTGGATGTATACAAAGAT
TATGTGGTGCTGTGAAACTTGTTGGTAATCTTGTGAAATTCCTCTGGGTTGTTTTTTTTA
ACTTAGTTGCTCGAAAACTTTTGGCATCAGGTGCAACACCTTTTTTAAAGAAAACTATTT
TTTTGCTATAAAAAGGGTCTTATTTTTTTCATTTTGTATGCAAAAATAATAGATAATCAA
CTAAACCTAATTTGCAATAAAATTTTAAGCCAGAATGGCCAACAATGTAGCATATTAATA
TTTAATAGAAATAAGTAATAAGGATTGTGGGCCCTTCATATCTAACATGCATTTGAAAGT
GGATATGTAATTTGCGGATTTTAATGAGTCCTGCATATATGATGGCGTTGTTGCGTATCA
ATTTTTGACTAAGCAATCAATGCCTTGGCACTGTTTGACATAATCAGTGACCATGTATCT
AATATATGCCAATGAGGATCTTATATGGAATTGGTATTGGAGTCTTCCTTTTAATATTTT
AATAAAATTTCTTTTTCTTGCTGCTCCAAAAAAGAAAAATGAAAAAAAGTGTCTACAATA
CACTTCTTCTCATTTATGATCCATATTTTGGTTAATATATTTGGTAAGTTTAACTTGTGT
TTGAGATTATGTAAAAAGTCTACCCGTTGTTGTACGTGCAAGTGTGTGCTTGCTAAGTGT
TAACTATTAAAGAAGTATTTTACATACAATGGGTTTTCAACATATTTTGCTAATTTTGAT
ATATATATATATAAACGTATGTAGGTCTTGTTTGGTAATACTTATTGGCAGCTTTAAAAA
AGCTGGCTTAAACAAAGTATCACAAACTTCGTTCAAACAAAAAAAAAACAAAAACAAAGT
ATCCAAATTTGTAGGGAAAAGATAAGTTGATTACTGATTCTATTCACAGATAAATTCAAC
ACTGACAAAGTATCCTAATTTCTAAAATTTTGGGTTGAGATCTAAGTACCGAAAATTGGA
ATGTTTTAATAAATTTTAAAGAGAGAAGTAGAACCTCATGAGGAATGAACAAATATATTC
ATATTGAAGAAACTGTGAGACCTAAGTACCAAAAATGGAATGCTCTAATAAATTTTAAAG
AGAGAAGTAGAACCTCATGAGGAGTGAACAAATATAGTCATATTGAAGAAACTCTGTGTG
TGTGAAAGAGAGAGAGATAGCTGACCTATTGAGCATTGAGAAATTGATGATTAAGGTCAA
GAAAATCCTATCATCCGATCTGTTGCCGTGATGTTGCCAATTTGGACCCACCAATCTAGC
AAGGCTAGCACCCAACAAACCCACCATCTGGGAAGTTGCCGATCTACTATGTATTGGGTT
TTCGGGGGAATGAGTGACTAATAGGGGTGAGGCTGTGACCGTTGCCAGGGAGATTGAAGA
TGAAGAGTGAGCTCTGAGAGTGAGAGATGAGGGAGACAACCCAATTTTGAATTTTGAATG
AGAGAGAGAGAGAGAGCTAGTTGAAGAGAAAGGGATGGAAGGGAAGAATGTATATCCACC
GTAGGATGTGAACAAACAA
>TeaL_14567
ATGGGTGATGTGTTTAAAATCTGAGTTCAAAGAGATTCAAACACAAAGTTTAAACCCATC
AGAAATTGGTAGGTGTGCTGGAGAACAAGGCATTTGGACACAAGAGAGGTAGCATCTGCT
GGTAATTTGGTCAAGGGCTCATATTAAGCCAATTCTTCTCAACAGGCTTGAAGATATCCA
AAGAACTCTGACATAGAAAGATCCAAGGTAGACTGGGAGGCACGAGCAATATCTTGATAA
AGCTCAAAGATGCAAACATCATTATGAGCATGAGCATACATCTGTAACAAGGCACACCAT
AGACTAGGAAATGTGTTGCAATAGAGAAACATGTGATAAATATGATCCTCCATGGAATTG
AACATCCATCCCAGAATAGTACAATTATCAATATCCCACTGGGCACATGTAGGGTCTGTC
ACAGTCAGTTGGGTATTAGAATATAAGAGCCAATGAGCTTTTCTCTTTTCCCCTAAATAG
AGTTTATGGAAGCGGCTCCAGGCGGTAAAATTTTTCCCATTCAACACTACACTCGTAATA
CAATGAACAGAAGTGTGATGAGAAAGAGAAAAATCAGAACTAATTGGGACAGGCTTGGTA
GTATATCGGATGAAACAACAAGCGGTGTCTCAGTCATGGTGAAATAATAGCGTTAAAAAA
CCACACAGAATCACAACAACACACTTCAAAAGAACATACGAGAAGCCGAAAAAACGCAAT
GGCTAATCCAAATAAATGCTACCAAATAAACACGATAGCCCACTGAATGAAAAAGAGCCA
AAAAGTGCGTAATATATCAC
>TeaL_14568
ATTTTGGTTATCTTCAACAATTTACGCCTTGTTTCGGTGAGGTGCGCACCTTGCCTCACG
CCTCATGCCTCACGCTTAATCTCCTGAAGACCTTAGCTCCTCAATGCGCTTGGAGCTTTT
TAAAACACTTACATAGTAGAATACCTTACCAAAATATATCTAACAGCCTTATCATCTAAC
TTAGTGCGAGTAGGACTCCGGTTCTGAACAAAGCAAGTGCATCCAAAAACCCGAGGTAGG
AGAGGAAAGAGAGTCCTAGTAGGGTGTAAGGACTGGAGAGGGGCACGACCATGCAAAACA
TGACTAGGACTACAATTAATAAGATAAACCGTAGTAAGAACAATATTATGCCAGTAAGAC
TTGGGTACATTCATACCCCTTAGAAGACAATCAACCACAGACATAATGTGACGGTTTTTC
CGTTTAGCAATCCCGTTTTGTTCAGGAGTATTAGGACAAGTTGTTGAAGCGTACCGGCCT
GATTAAGATGAGAACGAAAAGCATCAGAGATGTATTCCCTACCATTATCAGATTGGATAT
TTCGAACAATAGTGTGAAATGGGTTTTAACCATCTGAAGAAACTGAACAAATATGGAAAA
GACATCAGATTTACGCTTAATAAAATAAACCCAAGTACAACGAGTGTGATCATCTATAAA
GGTCACATAATGTTTATGCTAGAAAAAGCAGTAACAGGTGAAGGGCCTCGAACATCAGAA
TGAATAAGATCAAATATAGAAGGAGCACGATGCATATGAGGAATATAAGTAGTACGGGGT
ATGTTTAGCTAACTTGCACATTACATTGAAACTTATGAGTCTGACAAGCTTTATTAAAAT
TTGGAAATAGTAGACATAAATATTGAAAATTTGCATAACCTAGACGAGTATGCCACAATG
CTAAAGTCTTAAAAGAAAAAACATAGGAGGATAAATCCCCAGGTAACACAAAAGCAAAAA
AAGCTAAAAAGAAGCAGCTGATCTGGTGGATCTTCAAAGTAGTATAAACCGTCACACTCA
TATCCCCTGTCAAAAATCTGCTTCGAATTTAGGTCCCATAACGAGCAAGAATCGGGAAAG
AAAATGACAACACAATGAAAAGCCTTGGCAAGCCGACTCACGGATAAGATTATATGCAAA
ATTAGGGACATGTAGGACAGAAGAAAGAGTAATATCAGGAGATAGAGTAACACTACCCTG
ATGACGAACAGAGGTAGCAAAACCGTTAGCAAGACAAATAGTTTGGGTGGTAGCAACAAC
TGGAGAAAAGAGATAGGAAAGCTCACCGGTCATGTAGTCATTAGCCCCAAAATCTAGAAC
CCAAGTATGACGTACAGAGCGAACATGGAAAGTAGTAAGAGTACTTGTAGCCAAAGTGGC
AGTCGAGGATGATGGCCTTGAAGATATCATAGAACCAAGTTGAGCCTGAAGTTGACCAAT
CTGAATATGAAGGAGATGCAAATCTGGAGTAGTGGAACTCGGGACAGTCTCCACAAAGCA
GTATGAGAGGAGTTAGATGGATGAGCACGTGAGAAACGTTGTCTCAACTCAGGGTGGAGT
TTGAAACAGTGAGCCTTGACATGGCCTAGTACTCCACAATGATGACAAATTACCTTCCCA
ATGGAAGAACGAGACCCAGTCTGTGCAACAAGACCCATCTGCTCAGAGAAGATAGGAGGC
TCAGGGATTGGAGTAGAAACAGGTGGAACCAATTGACGGCGGCGCTCATCGCTATCAATA
ATAGCAAAGGCCTCAAAAAGGGAAGGTAGAGGAGATGTGTTTAAAATTTGAATACAAAGA
GACTCGAACTCAGATTTTAAACCCATCAAGAAATGATATGTATGTTGTTGAGCAAGTCTC
TTGGTCACAAGTGAAGCAGCAACCAAGATTAGTTAAAGGCTCATATATTGAGCCACTCTT
TTCATTGTGCCTAAAAATTCCCAAAAAATTCAGCCACAAAAATATCCAAAGCAGACTGAG
AAGCACGAGCAATATCCTGATAAAGCTCAAAGATACGAACATCATTATGAGCATGAGCAT
ACATCTGAGATAAGGTGTGCCATAAACTAGGAACGGTATCACGATATAAGAATATATGAT
AAATTCGGTCCTCTACAAAATTGAACATCCATCCCAAGATAAATTGTCAATATCCCATTG
ACCACTTGTAGAATCTGTAGCATCCGATTGGGAAGTGGTAGATGAAAGCTAACAAGTTTT
CTCCTTTCCCCCCAAATGAGTTTAAGGGAACGACTCCAGGCAGCGAAATTTCTCATTCAC
ACACTTGTAATATGATGAACCGGAGTATGGTGTGAGAGGGAAAAATCTGGATTCGCTGGA
ACGAGTCTAACAGGAACCATAGGAGAAATATCAGACTTAGGCCTTGTTTGGCATAAACTA
AAAAAGTCAAAAAATCAAAA
>TeaL_14569
CATACATCTGAGTAAGAGCCTTCCATAGACAGGGAACTATGTCACAATACATGAACATGT
GATAAATCCAATCTTCCATATAGTTGAACATCCAGCCTAAGATAATACAATTATCAATAT
CCCACTGTACACTCTTAGGATCATCATCAGGAGGTTGGGCTTCAATCATAAGGAGCCAAT
GAGACTTGCCTTTGCCCCCCAAACACAATTTGAGGGAACGACTCCATGCAGCAAAATTCT
TCCCATTCAACAAGAGACTCGTAATACAATGAGCCGAAGCTTGTTGAGAGAGGGAAAATC
AAACCCAATCAATTTACCAAGAATAAGAGATGCATCAATCCCACTAGAAACGGTGGAGTC
AGTCATGATAACAATTGTTAGAATAGTAAAGAGAGGGGAAATAATATGTATTGTATTGAA
TGATAGAAGGCCTGTATATATAGGCTGAGAAAGAGTATCCTACTAAAAATCTAACTATGA
GAAAGAGTATCCTATAAGAGACCTAACTATGGCAATAACTTATATATTTAGGAAATCAAT
ACCTAATATGTGTAGGAATATATACCATATATATTTTAACATCCCCTCCCTCGAACTTAA
GGAGGATAAACATCTTGAGTTTGGAGAAATAAACTAAAATATGAAATAAAACTAAATAAA
ATAAAAGGCAAATAGATTAAAAAATTCGAACGAGAGTGCAAGGGCACTTGAAATAGATCA
GAGGCCGGAACTAAAGCCAGGAGATAGTTCGACCATTGTAGGAATTGACTGAAACTAATG
CCAGGACAATTTAAGGTTGTGCCGGACCGATATAGAAATTGGCTGGAACTAATGCCGAGA
GACAGTTTATGGTCGTGTCGGACCATTGTAGGAACTGGCTGGAACTAATGCCAAGACAGT
TTAAAGGAGTCATGCATCGATGTAAGAGCTAATCGGAATCAATGTCGAGACAATTTAAAA
AGGTCATGCCAGACCAATGTAAGAGCTAACTGGAATCAATGTCGAGACAGTTTACGGAGT
CATGTTGGACCGATGTAGAGAATTGGATATTGGACCAACAAGCATGGCACACACATAACT
TATGACGTGGTGCTGAACAATGATGGTAATAGATAACTGAGTGCGCCAGGGAGCGGCTTG
GATTGTGTGCCAAAGGGGCGGCTTGCGTGGTTCGCATAGTGTATAACCATGCTCACCATG
ATATAGGTATAATACCCCCTCAAACTCAAATAGGT
>TeaL_14570
GGTTGATCTTCAAGGAATTCATTTTAATTTGAAATTTCATTGGAAATTAATGGCAACACC
TTTTCATTCTTCGAAGGTTGATAAGAACACTGGTAAGTAAAAGTTGTTTAACCTCACTAA
TGATGATGGTGGATACTTGAGTCAAGATCATGCTGAACAAATTATTAGGAAGGTAATCTG
TTGTGCGGGTGGTTTTTTGATGGGAGTGTTTTTCGAATTTTATGAGTCGGGGGTTGTTAA
TTTGAGCTCAAATGCCACATTCATCTGTTTAATTCCTAAGAAAGTGGATGTTGTAAGAAT
TAGAGATTTTAGGCGTATCAGTTTGGTAACATCACTCTATAAGATTTTGGGAAAGGATTT
ATCAAAACGACTAAGGATGTCTTTGGGGGATACTGTGTCTAGGGCGCAAGGGGCTTTTGT
GAAAAGAAGACAAATCTTAGATGTCGTCTTTGTGGCAAATGAAGTAGTGGAAGAATATAG
AAGTTCAGAGAGGGAGGGATTTATTTTTAAGGTAGATTTTGAGAAGGCATATGACCATGT
GGATTGGCAATTTTTGGATTTTGTAATGGATAAGAAGGGATATGGTGGGTAGTGGAGATC
TTGGATTAAGGGATGTTCGTCGACTTGCAATATGTCAGGCATAGTTAATGGTAAACCAGG
GGATTATTTTAGGTCTTCGTGGGTGCTACGACAAGGGGACCTACTATCTCCTTTTTTTAT
TAATTTTGCTGGCTGATGTACTAGGAAGGATGGTCGATAAAGTTAAAGAAACAGGTCTTT
TTATGGGGTTGGAGGTGGGAAGGGATTATGGATAGAGTTGTGTGACACATATACAATATG
CGGATGATACAATATTTTTCTCTTCAGGGGATGAAAGTCAGATAGTTAATCTTTATTCAA
TTTTGAGACTTTTTGGGATTTTCTTAGGGCTTAAGGTTAATTTAGGGAAAAGTAGCGTGG
TGGGAATTAATATGCAACAAGATCAGCTTCAGAACAGGGCGACACTTTTAGGATGTGGTA
TAGAGTCACTTCCGTTTAAGTATTTAGGTCTTCCATTGGGGGATAATCCTAGGAGTGAAG
CTTTTTGGAATCCAATTGTGGAAAAGATTGGCAAGAGATTGGAAGGGTGGAGTAAGGCTT
TATTATCATGTGGGGGTAGATA
>TeaL_14571
ACATTTCATCTTCCTTTTCTTTATATTTTTTTCAAATCTCTTCCTAAACCCTCTAACCAA
ACACAGCATAGCATAAAGAATGTGATAAAATTGGAGAAAGGCACTGTGACGTATTAACTA
TATAGATGTTATTGTATATGGCAAATTAAACTAGTCGTCTCTATATTTTGTTTTTGGTGT
TATTTTAAGCCCTACTAATTCAATCTAACTTGATTTTAACCCTAAATTAGGGATTTTGTA
TCAATCTAATCTAATCTAATCAATAACAATTAAAAAAATTCACATGCAAGGCACATGGCA
TATTTCTATGGGCAAAATTGTTAATTCACATCACCATCTCCTTCCATTCAGGAACTCTCG
CTGCCATCGCCACCGGCAAAACAATCCCCCCACTCTGCAATTAAAGGCTTCTGATTCAAC
CAACTTTATCACCTGTTTGGATTGAAGAGCACAGATTATGAATATGCAACAAAAGTTACA
GAACCACTTAGCATATTATCCTTTCTTAGAACTGAAATCAGATTAAGGCCATCTATCTCA
CATATATGCCAATGTGCCACTAGCCTCATCATCCACCATCCATACCGATCAAATTGCATC
AGATGACATCTTGACAATGTTGCAATTATTTTAGTACATAAATTTACAAATCACATAATT
TACCCTACATAGTAACCTCAAAAAGATGTACAAAGAAAACAGATTAACATGATACAAAAA
AACAAAATCATTTTTAGAAATGAGATGCGGGTTGCACCGTGGGGATTAGCTTCTTAAATG
TAAACTTGCTCGATGGTGGTACTCACAAGACAAGCGAGAGCAAGCTCCCCACTGCTTTGA
ATGGAAAATAGTGAGAGCAACGCGTTACGCCGTGTTGTTGAGGCCACCAGTGGAAGCACT
ACTGATGTCTTACAAATTGAGGAAAAGCCCAAGCACCAACNNNNNNNNNNNNNNNNNNNN
NNNNNNNNNNNNNNNNNNNNNNNAATCATGTCCAACCATCACCAAAAGTCATACTTTGCC
TAAGTTCTGTTCTTACACGAAGCTTTACATCGAGGCAAGGATCATTGACCATATTCTTTA
ATTGAGAAGTTATGCAGGCATTCTGTAATTTTGCAACCCGACTGTGTGCACCGGGACTAC
TCGGAAAGGTGAGATTTACGACAGTCCAGACACAAGCTGTGCGTAACCTGCTGTCATTAC
TCTGCAAAAGCTTGATCATAATTGATTGGATGTTGTCACCTATTTGTGGGAAAAGTTGGT
CCATGACTGCTTCCTTGTGGAATTCATTCCCAGATGCCACATTACTGAGCACGTACATAC
CCTGAATTAAAACCTCAGGTTTCAAGGCAGTCTGCAATTGTCTTCCAACCGCATGTAATA
TAAGGCCATCCTCCACAAAAACATACTGCATGGGTTCAATAGATCCATCCACAAGATTGC
GAACAAGAGCCAAAGCTTGTTCTTGGACAGAAGGCTCAGGGTCATTAATTAGGCTTGTTA
GTGTCGTTGCCCTGAGCTCTAAGAAAATCCCTTCTTTACACCGGTTGTCTGTCAAGAACA
GCAAGTTCCTCAAAGCCCACACTGCATTTACCCTAATAGCTGAGTCCATCGATTTTGACA
GCTCAACAAGCTGTTTCACTCCTCCATGTTGTATGAATACTGACTTATGTGTTGTAAAAT
CAACCACGATGTTGCTAAGTGCCCCAAGAGCAGCGACCTGGACAGAAGTAGAAGAATCAT
GAAGTAGCTGAACCATGGGAATGACAATGACTTCATTCATAAAATTACCTGCACTCAGAT
TCTTGACAGATCGAGAGACACTTTTTAAACAAATGCAAGCCGCAGCACGTACAACGGCAC
TATCATGAGATAGCGCATCAGTTACCAAGTTCAAGACCTGCAATGATAGGAACCTAG
>TeaL_14572
TATGAAACAAAGTCTTGTTTGGACAGATACACTTTGGGTTGCTAGGGCGTTTCATCCAAA
AAACATTGCAGCAAAACTTGGGAACTTTTCTCGAATGAAAATTAATAAATAAGTAGAAAT
GAAAAGCACTACTCAAATTTTTATAATTGACTTTTTTAAACTTCTCTCATTACCTATAAA
AAGAAATTGTACCTGACACATTTTCCACAAAATAATAATAATAATACACTCTTAAGCAAC
TCAATAAGCTGCACCAAACAAAACCGTAAACCCAGATAACATTCTAATGGTTAGAAATGT
ACATTTTGATGTAATCTGAGATGTATTAGATACGGCGACCATTGATTATAATGCATTTTT
AAGTTCAATTGCTTCCTCCAAAATAAAGAAAAAGAAAAAAGCAAAGTAGAGGAAGAAGAA
GAGCAAGAGACGAAATGGTAACTCAATCTGCTGCTGTAAACTGGTATTTGGTTGCAGTTC
TAACCCAACTCTTAATTAAAAAACCACAAATTTCCCACCACAATGGATGTTCCCAAAAAA
AAAATTTGTAAAAACAAAATTGAACAGGGCAGGAATCATATCACCGACATCCTTAAATAT
TCGATAGAATTTGAAAACATTTCACAGAAAAAATACTTCAAAGATGTATGTACATGATCA
GCACACTGGCAGAAGGGAAGGGGAGGAGGGCATGTAATTCTGGTAATGCAAAAGCCTTTT
GTCTTCCAAGTTCACATCTCTTACCATTGAAGTGTGTACTTTCTTATTCATGCTGCCCCA
AATGTAACTGAAAAGTGCCAACACCTCTTTTGTCTTTCATAAAAACACTGGTCCAAATCG
AATTACTTTTACACTCCCAACTGAATCTCTGATTAAATAGCAAAACAGGTCAACTAGATT
ACTGGCCAGGGTTTCCCAAAAGTCGCTCCACAGCAGCATGGACATTACCCGAGGTGGCAC
GTAGTGCCCTGATATTCTCTGTATTTGGAACAGCCAGGCCACCAGCTCCAAGTCCACCGA
ACATATTCATCAACAACTCAAGTCCCATATTGTTTTGCGTTGCTTGAGTCCCACCAGTCT
GAGTTGGTTCCTGCGTTGATTGCAGCCGGTTAAGCTGAAGTGCCTGCTGTAAAGCCAACA
TTTGCTGCATTGTCTCAGGCGAGGTTAATCGCCGAATAGTTTCTGGGTTTTGCATCATTT
CTCTTAACTGAGGGTTCATGTCGAGCATACCACGGAGTTGTGGATTCAGACCAAGAAACT
GATTCATGCTCTCAGGGTTGGAAAGTAAGCTTTGC
>TeaL_14573
TAACAATCCCTGGACCTTCGCTCTACCCAAATACACCTCTCTCATTCTTCTTCCCTTGAT
CGTTCTATACCTAAAGCATCGTCGTATCGTTCTTTCACATTCCCAACTCAACTCGCCGAG
TTCACCAAAATCTCTCTCTCTCTCTCTCTCTCTCTCTCTCGTGGTCATCGGAACAACTAA
TCATGCAAGTTGCATCCACAGCTCGCCGACTCGCTAGACTTCTGCGACGTCCGCCGATTC
TTCTCTGCTCGGATCACCAATTCCAATCGCCTCTCGTCGAAGCCCCTCACTCTTCTCTCC
AATGCCGCAATCACACCACTCTCTGGTTCTCAGGGATTGGTCATGACTCTTGCATGACAT
CAGCATTGAATGATGCACAGTGCATATTGCAAAATCGCTTGTGCTCAATGATGAAGATGA
TGGCGCCGAAGGTATTGTACTCTACCGAGGCAAGTACGGTCAAAGGCTCTCCGACAGTGA
CTGTGAAGGAATTGTATGACAAAATGCTTAAGTCTGTAGCAGAGCAGAGGTCCATGCCTC
CAAATGCTTGGTTGTGGTCACTCATTGAAAATTGTGCCAACCACGATGATATTAAGCTTC
TATTTGACATTTTGAAACGCCTTCGTGTTTTTAGACTTTCGAATCTTCGCATTCATGAAA
ATTTTAATTGCAATCTTTGCAGAGAAATTACTAAGACATGTGCTCGAGTAGGGGCTATTG
ACTTTGGTAAGAAGGCACTGTGGAAGCATAATGAGTACGGATTGTCTCCTAGTATTGGTT
CTGCCCACCATTTACTGTTGTATGCTAAGCAGCATAATGATGCTAAACTCATGGTAGAGA
TAATGAAACTTCTGAAGACGAATGATTTACCATTGCAACCTGGTACAGCTGACATTGTTT
TTAGCATTTGTTACAACACAGATAATTGGGAATTGCTGTCTAAGTATGCAAAAAGGTTTG
TCATGGCCGGAGCGAAACTGCGGCAAACTTCTTTTGATGTATGGATGGAATTTGCTGCAA
AAATAGGAGATGTTGATTCTTTATGGAAAATTGAAAAGTTGAGGTCTGAATCTATAAAGC
AGCACACTCTTTTGAGTGGGTTTTCATGTGCCAAGGGTTTTCTACTTGAACATAAGCCCG
AGAATGCTGCTGCAATCATTCAAGTTCTCAATCAGACTCTATCTGATGCAAAGAAGCCTG
GTATCATGGTTGAACTTCAAAAGCTGGTCAGTGAGTGGCCTTCGGAGGTCATAAAGCGTC
AAAAAGAGGAAGACAGGAAGGCACTGGCTGCTGCTTTACAAAATGATATTCCTGCCATGG
TTAGTGCCCTACTAAACTTGGGCTTAGCGGTGAATGTAAACATGGAAGACCTAACCAAGA
AAGAAGGCGTTCTCTGTTAAATTTTATTCAGCCAGGCAAGTTTAAGTTTTGACAACCAGA
AGTTGGACTCAATCTTTGCATCACAATACAGCAAAACATATGAGTTTTCTGTTAATGCTT
CCACAGAGAGCTCTCCGTCAAGCTGTCCTGTTTCTATATGAGGAACCACTTTCTTGAAGG
TTTGATAACAAACCCTCAACACATGCTCTCAAGTAGTTCTCTTATTTTGGATGCTTTTTG
TCTATTCATTTAGTTTAATATACATTAACTAATGAAAGCTGAAGCTATTAGGATGTAGTA
TTCATAAAGAGAGTTGCAATTAGTGTATTGAGAGAGTGTCCATGTTTCTCGACATGGAGT
GTGTTCTGTGTTTCCTTTATCTTTTTGGTACATGTAGAGCGACCTGTGCCTTCCTAGGGA
GCCAGTAGCAGTACAATTTTCACATCTTTGAATGGTCGGAGACATTGTTATCACTGCTTT
TTCTTGTACTCTTGTATTGTCAAGTATGCAGTTTATTTGTTCTTCCATTTGTTTGTTTGT
TTTTTTAATTAAGTTATAATATTTTTTATTGTAATATTTCTTACATTTCCCTGTGGGGAT
AAGGGAATGAATGAGTCATCCTGAATTCAATTTGTTAGGGATACGTCATCTTGTTTATTC
TCTTGTCAGGTTAGTTTAGCAATTGCCATAAGGTATGCATTGACCAGGCGAGCCTTTTCT
GTTGGACCTAATGAGCCTGAAGTCCTTTTGCTTGGGGCCAGTAATGCCGCAAATCTCAGA
TCTCGGTCTTTTATCGCACTGAGATAATGCAAATCC
>TeaL_14574
ACAAAAAAAAAAAAATAAAAAAAATAAATTTTAAAAAAAAAAATATATAAAAAAAATAAA
AAAAAAAAAAAAAAGATTACTGCTGAGCTGAGTTGTTTTTTTTCTTGAAATATTTTTTTT
ACATTGTTTTTCGTTTTTCTCTCGTTTTTTTTGGAATTTTCAAGAGGAGATGATAACGTG
CACACTGGCGTCCTTGGCGGTGTTACAGATGGGGCAGGTGTGAACCGACGACCCACAAAC
AGTACAGAGGCAGAGATGCCTGCACGGCAGCAACAACACAGACGACTCCTCCTTCCCACA
GTGCCTGCACAACCTCCTCCTGCTCTTGCTGCTGTTGTTGCCGCTGCTACTGCTAGTTGT
ACAATCATCATTACACTTATCCTTCACTCTCTTTCTCTCTCCTCCGCATCCAGCTATTGT
GCGCCGCTCCTCCGCATCGCCGTCGTAATTGCCGCCGCAGCACGACTGAGCATCGTCCAT
CAAGGCTGCCGCCGAGTCCAATGCACCGCCGCCACGGTGGTGGTGGTGCTGTTGTTGCTC
GTCCTTGATCTGTGCCAGCACCTGCTCGAGGTTGCTTCTCAGGGCGTTGGCCGTGGCTTC
GTTCGTCTGAGCCAATTCTCTCCATATCTGGTTCTCAAGACACAGCGACCTCACTCTTTC
TTCGAGCGCCCAATTTAACTTTCCAATCTTCTCTATCTCATCTTCCTTCGATCGCAATCG
ATTCATTATCCCTTCCTCCACTGCCGCTATAATCCTCCTTGAATATCGCTTTCGCCTCTC
CTCGACCTCGAATCTCACCTTCTCCGTATGTTGAGCGATGAAGCGATCAACCTCTAACTG
CTGTTGTTGGATTTGCATCGAAATGTCTTCGCCGAGAAAGGTGAAAGAACCACAGCGATT
GTTGTTTTGATTCTGAATCTGAGCGTTGGGGAAGGAGATCAATGGATTAATCAAATCTCT
GGAGCGTTTTCTTGAAACAGGAAGAGCGTAGGTAAGACCGCTATCGGCCTTCATCGCAGT
CTTCGCCTGAAGAGAATCAGTGATCACAGAGCTATACATCGGAAGCAGAGTCTCGGTCGT
CGTTCCCGATAGCGGAGGCAATCCGTATCCGATTGGAGTATTCCCGTAGGCATTCACGTT
GCCTTCAATGGCGCTCATCATTTCTCTGTTTCTTAAGAGCTGAGAAGGGCAGAGATTAAG
ATGGCGTGCTTCAACAGCCATGGCAAGTGATTTCTTCTTCTTGGTTATCTCTACTCTTTC
TTTTTCCTTTTTTCTCTTTTCTTTCTGTGTATATAGAGATATATATAGAAGTTGTGTGCG
GTTTGGGTTTGGGGACAGAGAAGAAGGGGAGGAGAGGAAGGAGCGAAGAGAGGGAAATGA
ACAAAAGCATGCAATAGAGGTGGCAAAGCCGTATGGTGGGGTTTATTTAGGGTTTAGGTT
AGAGAGAGAAAAAGTACGTAACTTTATAAAAACG
>TeaL_14575
TGGCTCAAACTACAAATTTTATTTAGCTATGTGAGGAAAAAGTGTTTTCAAAGTGCATAG
ATATGTGATTATTCTTTTTCTTATTCATGTGTCTATTCTTTTTCTCAATCAATTTTTTAC
TATTTTACAATTTTTGTGGGGTTGATGGAATTATCCACTTAGCGTAATATTTAATACATG
CATGGGGTAGTCTAGAGCCACCATAGATTATTTTGTTGGTTTATATATTTTCCTTTTATT
TGTGATGTGCTGTGTTATAAGGACTCTACCATGCCCAATCTTTTCAAATATGACATGTTT
CAATTTATAGCTTTGACAGGGGTTTCTCATACATGTTATTTTATACACTTCAAAAAAAAA
AATTCTAAAAATTTCTCTTCCCATTAGCCCTTTAATTTCAAATACTCCTTTTATTTTTTT
GTTTACATATTGGTTAATAATAAAAAATAATATATATTATTTATTCAGTCTCACCAGAGT
GTATTTACATTTTTCTTCTTCACATATATTATAAAACCCATTATTAAAGCCATGGTCATG
GGTTCGAGGACCATCCTCCTCTTTGAATAGATTATACATTTTCCTTTGGTTGGTTTTGTG
ATTGTTGTTTCAGCAATGTGATCTGACACATTTGTACCTATATTGTTGCAATTAGATGCA
ACCTTCCTCTAAAATGCTTATCCATGCATTTTTGTAGGCTAATAATGTTGCAATTTTGTC
ATTTCTTTTGCATGACATAGTAGCAACTAAAGCTGATTTGTTCACACCATATGTGCACTT
GGATTTTAGAAGTCATTTTAGTGTTGGACACTATGTATGTGGTTTTCTTTTCATTTTTCT
TAAAAATTTTCTGGATTTTGCCTTTGTCCTTAATAGTTAATTATCTTTTTGGTGGTTGAT
GACTTGTATCTCAATGTTAAGTGACAAACTTTTTGATTGTAAACTATAATAGAATAACCA
ATAAGAAGGATTTGCTAGATACATTTGATTTGATCAAGGTAAGAGTGGCCTTTTGGATTA
AGATTAATTTAGAGATCATGAACTAAAAACTTATCTTGTGTTGCTACTTTGTTTTTGGGG
TGTAATTGAGAAGCCGTACTTATTTTTTTTAATCATTTATTTATTTTGTTTTGTCTTATG
CTATTAGACTTTAGTGCTCCACATATTTTGGTTGTTGTATGTGCACTTCAAGTGGAACGA
CTTGCTAATAAAAAAAGGTTTTCTCATGCATAGAGAAACAAATGGTCACTTGATTGAAGA
CTTTGTTGCTGATGATGCTGCCGCTTTCAGGTTTATCAGTTTGAGATGGGAATGTTAAGA
TGGAG
>TeaL_14576
ATGACTTCTACCGATGCCTCTTTAGGAAACTTCCCTACAATCTTGTTTTGTGTTGCTGTT
CTGTTTTAGGGGTGTATCTGAGAAGCTGTGCTTATTTTTTTTTAATTATTTATTTATTCT
GTTTTATGCTATTGGACTTTAGTGCTCCGCATATTTTGGTTTTTGTGCGCACTTCAAGTG
GAACAGCTTGCTAATAAAAAAAAGTTTTCTCATGAATGGTCACTTGATTGAAGACTTTGT
TGCTGATGATGCTGCTGCTTTCAGGTTTATCAGTTTGAGCAATGTTAAGATGGAGATTTA
ATTTTAGGTTGGGGTTTATTTTGTTTTCTTGTAATGTTTATGCTGTTTGTCAATTTGTGT
CTTGGCCAATCATGTTTTCTTCCTTTTGGATTGAATGCTTAATACAAGTGTTCTTTTCAC
CTTAATTTTGTAAAATGTTATTATTACCTTATTGCTGGGGGGAAAAAATCATGATAATGA
ACTACTTACAATTGCAATGGGCACAGGTCATCGTGCAACGCCCCATAACTAGTGTATACA
TATGTAGCAGGCCTACGAGTTGTACCTTTTTTGGAGTAGCCTA
>TeaL_14577
TAAAAAAGCCAACTTTTTGGCTTTTTAATTTTTTTACACATAAAAAGTCACAAAAAAGCC
AACTTTTTCAACACAAAAAATCAAAAAATCACAAAAAATCAAAAAACTAACTTTTTATCA
CCTCTCCAAAACAATCGTTTTGTGTAGCCAAAAAATTAAAGCCAAACAACCCATAAAAAA
GGGTCCGAAAATTAATCGTCAAAATCTAATTGAGGTCATCATCGGTATAGGAGTTGTCGG
ATTTGGCGTCAGTAAAGGTGTAATTTTGGCCCCACCCGGCCCATGTTGGGCCTTGCGGAC
TCCCACCAAAAATCAGGCCGGTCTGGGCCGGTCCACGAGTCAGAAAACTAAGCCCAGGCC
CAAGGATATTCGGATTTTGGGCGGGCCAATGGGCCGGGCCGCTAAGCCTGGGCTCACGCG
TTGGATGGGTTTGGGCTGGCCAAAATAATTTTTTAATTTTATTAAAATTTTTTTATTAAA
ATTTTATTATAAAATAACACTAAAAATCGAACGGGACGGGATCTCGGACGGGC
>TeaL_14578
GTTTGTTTTACCTTGCTAATCTCCAAAAAAAATCCACTTTTATATTATTATTATTATATG
TTTTTGAAAATTTTCAAAATTGGACAAATTTGGAAAGAAATGAGATGGAGTGAGTGAGTT
AGTTTTTGTTGGTTCTAAATTTTCTACAGCTATGATTTAGCTGCAGTCTGTTTTGCCAAA
CATCCCTGACCGAAACTAGGTGTAAAGCATACACGTATTGGACAGTAACAACAATTAAAT
TCTTCCATAAATATGAATGTAAGACATTATAACAATGACAACATCTTATAATTTGATCTA
TAAAAAATGAATACAATCATCATGAGACCTGATATCAAGACCAGTATCCCCTAATCTACT
ACAATTGATACTATTTGGCAATGAGAAAGACATGTGGAAAGAATGGCCACACGGGCGGCA
AACAAATATCTACTTTACCATCGGAGAAAGCTACAAGCCAACGACAGATTAAAGAACAGC
ACGGTGCATATGCCCTAACTCAGAGGTAGTTGCGGTAGATTGGGCTGTACATGCAACTCT
CTGCAAACTTGATAAGATTTCTGGGGCGAGGGAGATGAGTAGCCAGACCTAGTTCATATG
ACTTGGCTGCTACATTAGCAGCAATCTGAGCTGATATATTTCTGATACTGGTGAAGGGTG
GGAAGATTAGTCCCTTTTCATAGTTCTCCTCGGTCACTTGAGCCGCCAACGCTTCCGAGG
CTGCTAAAAGCATATCTTCGTGCACGCGAATTGTACCGGACATGATCAAGCCCAAACCCA
ATCCGGGGAAAATGTATGCATTGTTTGACTGCCCGGGCACAAAAACTTTTCCATTATATT
CAACGGGGTCAAATGGGCTTCCACTAGCAAAAATTGCACGACCCTCGCTCCATGTATAAG
CTTCTTCAGCTGTGCACTCAGACTGTGATGTTGGGTTGGACAGAGCAAGAATAACAGGTT
TCTTGTTGAACGATGCCATGGCCTCGATGACCTCCTTTGTAAATGTTTTCCCAACTCCAG
ACGTTCCTATCAACACTGTCGGCTTGATTGCCTTTACAGCATCTAAGAGTTCCTTAACAG
GTTCATGGTCATGAGCCCAAGGTTGCTTGAAGTGTTGAAGGGACTCCACACGAGAGCTGA
CTACCAGTCCCTTTGAATCCACTAGCCAAATCTTTTTGCGTGTCTCCTCTACTGGAGTGC
TTGTCTTTTTCGATATCTCGAGAGCTATAAGCTCCGCTATACCAGTTCCAGCCTCTCCAG
CACCCAAGAACAAGAATGTATGGTCAGCTAAGGTTCCACCAACTAATTTCAGAGCTGAAA
CAACCCCTGCTAGCACCACCACTGCTGTACCCTGTATGTCATCATTAAAGACCAGATGGG
TTGTGCGATATTTTGCCAGAAGCTCAAATGCACTGTGGTTTGCAAAATCTTCAAACTGTA
TGAGGATTTTTTCCCCATAGTTCTGCTTAACTGCACACATGAACTCGTGCAGAAAATCGT
AATATTCCTGCCCTCTTGCCCTCTTTTGCCTGAGCCCAATATAAAACTCATTGTCCAGCA
ACTTCTGATTGTTCGTGCCAACATCAAGGGTTATAGGCAAGCATGCTGAAGGACGGACTC
CTCCAAGTGCTGTATAGAGAGAGAGTTTACCAACAGGGATC
>TeaL_14579
CCCAAGCAACATTATTTGTTTTGCCACTCCTCTTCAATATTTCCTGCTCTGTCACTCCGC
AACCCAGAACCTCCAACCACTTTTCCTGTCAATAATCAGAAAGTTAATCATTGGTCATAT
AAGGTTTTATAAATACTGTGGTTTCCTAAGAACTGTAACTGTGAAAGGACCAAGATGATC
TCTGCTTGTCTGAGGAAAGTGTAACGCCCTAGATTATCTTTCTACAATTCAGTTTCCCTC
GTTATGTTCTAATCTATCTACTTTCCTTCTCTTCTCAATACTACATAATCAAAAACAACC
ATGATCCTTATTCTACTGGGGTGTCTTTAGCATAATTGTATCTGAAAGATTGAAGATTCT
ATTTGCCATCATCACCCATGTAGTTTTTCCTGTTTTGCCTTTAATTGACTTCATATATTT
TTCTCTATTTTTCCCATTTCAAAGAGTTGTCTACATCGCCTCCTCATTTTCGCTGTCTTA
AATAATATATTTATCTCTCTGTTCTAAAATAAAAGGTTGCTGATAATTTTGGCTTAAAAG
CCAATCTCGAACGCAATGCATCTAAAGTGCTAGAAGATCCAGGATAAGGTCCATATGTAT
TTCGAATTTCACCGCCAAAAAACAACCACACCACCATCAGTGACAATATCAATTATAACT
TCTATGGATGAAGAGTTTTTTTTGGTTATAAACAAAAAAATGGTGATGGTAAAGAGGAGT
TCCACAAGACACCAGAAAGGTACTTGGTAATAGAGTAGAAAATATGAAATAGTGTAAACA
ACATGAGTAAAGCTTTATAGTCTCCACATGTATACACGTACATCATTTTGAAAAGGGTAA
ATTACATTTACCTCTCCTGAGATTTCGACAAATATAGAGACCTTTCTTGTGGTTTGAATA
ATTACAGTAACCTCCCCTGCTGACAATGTCAAGATTCCCCCTTCTGTCAAATTGTTCCAA
ACGGTGTTACTTTTTCTATAGTAAATTACCTTATTGCCTTTCCTTTTAAAATATTAAAAA
ATGTTTTTGGATTGGAGGATAGGTTTGGATGTATCAAACAGTGTTTGGAACAGTATTTTT
AGATTTATTTTTTTAAAATATTAAAAAATGTTTTAAAAAAATTATTTTTTATTTTAAATA
TATAATTTTTATTTAATTATTTT
>TeaL_14580
ACAAAAAAAATTTGATTTGAAAACTTGAGCCCAAAAGGAAGTTGGTGTGTCCAAAGGCGT
CATGCAAGGTGCATGTAGTGAGCTAGGTTTTGAGTTTGACTTTTATGTAAGCCCAAGCCA
CCCATGCTTTTGGGGATGATATGGTGGCCCATTTGATGGCATGCCATTTAGAATGTGAAT
TATAGGTGCCCCATAAGAAAGTGCGAACATGAATATCAATAGCCTTGCAAATGGAGATAG
GAAGAAGGTGTAGAGTCAGCAATAGTGGCTTGACAAAAAAGCAAAATGTCATCAACAAAG
AAGAGATGCGATACACCTTGGCCACCATCAGGTAGACGAATGTGATGTATCTTATGAGAA
TCACAAGCTGGGATGAGCAAGTAAGAAAGTTCATTAAGACTGAGAATAAAAAGGCGAGGA
GATAATGGGTCACCTTGGCAAATTCCACAACTAGGGTAAAAGGGCTTGGAAAGGAGACCA
TTACATAAGATAGAAAGTGAGGTAGTGGATACACAAAGCACGACGAGCTTTATAAAGTGT
AAAGAATTACTGATCTGAGATAGTCGTTCGTAGATGAAAGACCATTGAAGGTAGTCAAAA
GCTTTGGAAAGGTCGAGGATCTTTCTTTTTGGATAAAGTATGAAGAACTTATTGCGCAAT
AAGAATATTGTCTGATGCTTGCCGACCAATGAGAAAACTAGCTTGAAAAGGAGTTATGAT
GGATGATAGAATGGACTTTAAACGCAGAGCCAAGAACTTGGAGAAAACTTTGTAAAGAAA
GTCGCATAGGCTGATACGGCGAAGTTGATGTACTATTTCAGTTGTATCGGCTTTTGAAGT
CACAATGTTGTTAAAATTCTCCAAGAAGTGCCCACTAGTGAATATCACCTACTGTTCCTA
CCTCAACACCTCTTCATTCTCTTATTACTCCATCTATAAGGCCTAATCTGGTGCCCTTCA
CTAGTTAGTCATTATGGCCCTTGGACACTTGTCACTTATCGGCGACTGTGCATGCGCACT
CACCTCCGCTTGTCCCAACCTTTAGAACGTTGACCCACCAACCATCTTTCTTCACGTGTC
AAAAAAAAAAAATAAATAAAATAAAATAAAATAACAACAGAAATCTCTAATCTCCTTGAT
CTTCATTTGACATACATTCTTTTGTTGCATGGTTTACATCTCTAGATTACTATTTGATGT
CTACACTTAGATTGGAGTCTATTGTTGCACCTGCTACTAACGTACTTGTTGCTTTTGCTT
TTTTCAGCTTGCATTCTAATCCCACTTGTTTACTGCCCGCTAACTCTACCCCACTCTTGC
CTTTTCGGGATACCTCAGCCATTCATATTGTTTCCACCCTTTCCTTTCACCAGTAGGGTC
CTTCTTTCTGCCCTAACCCTCCACTCCCTTCTATTTCTTCCAACCCACCCCCCATCACTT
CACTTCATCTTACTCTCTTCGCTTTTCTTCTTCTTTCTCTACTATTAATGACG
>TeaL_14581
TATATATATATATATATATTCGATCACCAACAAAGAAGAAATTATATTAGAGAACACACA
ACATATTTATTTGTTAGATTTTTAGACGAACTGTCCGATCAAACTACATGTACCCAACTC
CTAGGAAAGACGCTTCATACCCCTATAGTTTGGTACCTGGCACAAACCAGCTTGATCTGA
GTGTCACAAGCACTCATGCAGGCATCAAATACCCTAGTCAAACATTAGAATGTGAAGGTC
CTGGCTGACACAGCAGACAATCATGTAAGCACTACCTTTTTTTATAACTCGGTGTTTCAC
CTTCTCTCAATTGTATAGCGAGAATGGCTAACCTCTCCCTGCTCAAAGCAAGTAGTGTTG
TGCCATCTCCATTCTTCATTCAACTTAGTAGCCCCATTTCTTGGTCACCAAAAGACAGGA
GAAGGGCAGTCTAAAGTTCATAGCCACTTCTACTGTTTAGTCACAACATTTTTCAGGCTC
CAAGAGAGAG
>TeaL_14582
ATTCCCGTCCCTCACTGGACAGCTTATAGCGCTCTCTCTCTCTCTCTCTCTCTCTCTCTC
TATATATATATATATATATATATATCTGTTTGATTCAGAGGGTAGAAGATAAGCACAATC
GATGCGCACCAAACCCTAGAATTCCATACAGGGGCACAACATGGCGCTTCTGTCCCAGGT
GGGTCCATCACACTGCATTCATTTTGAGAACATAAGATCTAAAGTGGGCTACAGTCTTGT
TTTCAACATAGGGAGCGGTTTTGAGGCATCCAAAGTTAAGGAAACTTGCACAAGTTTTCC
ATCCTTATCATCGAATTATACAAAGACAATGCATGGTTTGCATTTAGACAGTGCAAAAGT
ATCGTACAAACAAAGACACCGGGCAATTGTCAATGCAAGCCCCCCTACAGAGGATGCTTT
GATTGCTACAGAGCCATTGACAAAAGAGGATCTTGTAGCATACCTTGCTTCTGGGTGCAA
ACCTAAGGAGAAATGGAGAATAGGTACAGAACATGAAAAGTTTGGCTTTGAGAGTGAAAC
TTTAAGGCCCATGAAGTACGAACAGATAGCAGAGTTGCTCAATGGTATTGCTGAGAGATT
TGACTGGGATAAAATAATGGAGGGTGACAACATTATTGGACTCAAACAGGGAAAGCAAAG
CATATCATTGGAACCAGGAGGCCAATTTGAGCTTAGTGGTGCACCTCTTGAAACTTTACA
TCAAACTTGTGCTGAGGTTAATTCACATCTTTATCAGGTCAAAGCTGTTGCAGAGGAAAT
GGGAATTGGATTCTTAGGAATTGGTTTCCAGCCCAAATGGGGCCTCAAAGACATACCTAT
AATGCCCAAGGGAAGATATGAGATTATGAGGAATTACATGCCCAAAGTTGGCACTCTCGG
ACTTGACATGATGTTTCGGACATGCACTGTTCAGGTCAATTTGGACTTCAGCTCTGAAGT
GGACATGATCAGGAAATTTCGTGCTGGTCTTGCTTTGCAGCCTATCGCCACAGCCTTGTT
TGCCAATTCGCCTTTCACTGAAGGAAAGCCGAATGGTTATCTTAGTATGAGAAGCCAAAT
ATGGACTGATACGGATAACAATCGTGCTGGCATGCTTCCCTTTGTCTTTGATGACTCTTT
TGGGTTTGAACAATATGTAGATTATGCACTTGATGTCCCAATGTATTTCGTCTATCGGAA
AAAGAAGTATATTGATTGCTCTGGATTGTCATTCCGGGACTTCATGGCAGGAAAACTTGC
TCCTATTCCGGGTGAATTGCCAACCCTCAATGATTGGGAGAATCATCTGACTACAATATT
TCCTGAGGTCAGGTTGAAGAGATATTTGGAGATGAGGGGAGCTGACGGGGGGCCTTGGAG
GAGGTTATGTGCATTGCCTGCATTTTGGGTGGGTATATTATATGATGACATTTCTCTACA
AAATGTTCTAGATATAGTAGCTGATTGGACCGCGGAAGAAAGACAGATGTTGAGAAATAA
GGTACCTATATGTGGTCTAAAGACACCATTTCGTGATGGATTGCTGAAGCATGTAGCCGA
AGATGTTGTAAAGTTCGCGAAGGATGGCTTGGAAAGGAGAGGCTACAAGGAAACTGGATT
CTTGAATGAAGTGGCTGAGGTGGTTAGAACAGGTGTAACACCAGCTGAGAAGCTTTTGGA
GTTGTACCATGGGAAGTGGGGAAGATCAGTGGATCCTGTTTTTGAGGAGCTGCTATATTG
AGGTGATTTAAATATCTCGTGCGCACTTCATGAGAAATGTCCTTTTGTGTGTAATTCTCT
TTCCAGTTGACACCTAAGACTATTATTTTAGATGAATAATTCACGTCGTGTATGCTTGGA
TGAGGCTTTTCTTGCAACTATTGTCCAGAATGTAACAAGATCAGTTATTGTCAACTGACA
ATAGTAGTGTACAATATAGCAAGTGAATAGAACTATTTAAAACCTTGCAAGTGAAGGAAG
TTAAACCAAATTTCCAAAACAGTTGTAGGATATAGCTAAATTGTATTGCTTGGTCAAGAA
TCAATAGAGGATATTCTCAGTGTGCAGTAGGATCTTTAAAATTATTATGCAATCTTCATT
TTTTTAGGTCAAGTTAGTAGTATGGCCTACGGCCTTTGACATTGATGGGAATAGCTAGCT
ACTGTGTTAGTGATTACATTTTATTAGTTGTAATGGTTGATTGCTCAATGTTCAAGTTGC
CTTGGTGGAATTGCTGTTGCTTCTGACATGGTTCACAATTTTTTTGTAGGACGGCAACAA
ACTAAGCTTATTTGAATCATTTGATCTTAAACATAATCATATAACCAGATTATCACCACA
CTTATTTAACCTACAGGGTAATTGTTTGTTGATTATAAAGAGTTTTCTTTGTGTAGTGAG
ATTTTATTGGTGTATAACTAGGTCATTTGTGTTTAAACACGTTCGATTTTCAATCCAGGC
TTCACTTTTTACAACCTCATGTTGAAATTGTTTGGTTTTCATCTTGTTCCAAAATTCAGT
GTTCATACAATCTGTGTGGTATTTATCATAACATCATGATA
>TeaL_14583
ATCAAAAACCCATTCAAAAATCTAAATCAAGCAGGCGGCAGATTCTCATCTTGTGATCCA
ATAAATTCTATGGTGCAATAGGGAGTCCTGAAACTAAGTTAGTGTTACCAAATTTGTGCA
TCATTGACCTCTCTCATAATGGTTTTATAGGGAAATTGCCAACAAAATATTTTCAAAATT
AGAATGCAATGAAATTTTTCGACGAGGACCGGATTATATATATGAAGGCTACTATAAGGG
AAGACCATTTGTTGGGAGAAAGCTATTTCTACTCAATGACCACTACAAACAAAGGTGTAA
ATACATTGTACAATGAGATCCTGGATCTTCACTGCCATTGATTTGTCAACCAACAAATTT
AAAGGCAATATTCCAGAATCTATTAAAAACCTTAAAGGGCTCCAGCTGCTCAACCTTTTG
AACAATGGTATAAGTGGTCAAATCCCAACATGCGTCGGAACCTAACAAACCTTGAATTGT
TGAACCTTTCTCAATACAGGCTCTCAG
>TeaL_14584
GGTATTCGATCACAAAAGCCTTCTGCTTTGCCTTCGTGCTCACATTCTTCAGTGCATTTG
ACGTGCCTGTATTTTGGCCAATTCTATTGTTCTATTGGGTGGTGCTGTTTGTTTCAACAA
TGAAGAGGCAGATAATGCACATGGTCAAATACAAATATGTCCCCTTCTCCTTTGGCAAGC
AGCGGTACGTTGGAAAGAAAGTAGCTTCAACTGATGATACTGACAATGTTGCAGCATAAG
GCTTCAGAGAATGCGCCTGCAATTATTTTCATTGACGCGGTGATGCTGTTCAGGTGGGGC
CCTCCATTAAAGATGAATACACGGGCTGAGAAACAAACTCAGGGACAAAGTTTTCACTTT
TTTTGCATACAGCCACAGCATTCCACAAAACCAATTTTTTATTCATTTTATCATCATCTT
CATCATCATGTACACCTCATGTACCCCACTCTCTCTCTCTCTCCCTTTCCAACCCACCAG
CGCACATGATTTCTTCATTAATCTATTATTTTTATTATTATTATTAAAAAAAAATAAAAT
AAAATAAAAAATAAAAATTAAACAACCAAATCCATTCACAACTATATCAGAATCACATGG
GCTCTTTCTCTCTCCACTTTATCACATGGATTGTCCCCTCTCTCTCTCCCTCATTTGATT
TCAAAATTTATTATTTTTATTTATTTTCTCCAATTCATTTTTAATCTTTTTTAAATACCC
AACTTTCTTTATTTTCTATCTATATATCTATCTCTTTTTATTATACTATATTACCCAAAC
ACAATTCTCTCGTTTTGATTTCCCATATATTCTTATTATTTCTTTCT
>TeaL_14585
TGGATGGCCAGAGGGCATTGAGGTTTGATAACTTTGTCTTTGATTGAGAACCTAGTTTAA
TTGATTCTTTCTTTTCTCTCCATCAATTTATTAGAAACCATACTTTTCATATGCATAATA
CAGTGCAGATCATTTAGAAATGACTTGTTTTAATTCTGGAAAAAAAAAATGATTGATTAG
CTTTCTTAGCTTTCTATGACCCTTTAAAAATTATTCAATACGCGACATTGTGACACTTGT
ACGTAATACTTTTGAACAACAAAACCAAACTTGTTTTTCACCCAACCAAACAAGGCCAGT
CATGTCGCCTCCATCCATCTACTGAATAATTCAATATTTGTATGAAATCATTTGCATAAA
ATTTCTTGTAATGTGAGTTCGATATACTTCCCATGGACTTGAAAATATATTGTAGGACAG
ATGCAGCCTCGTTAGAAACAAAGATACAACTGAATGATCTTGACTCTTCTAGAATTACCC
AATTATTTTTGATTCAGTGTTAAATAATGATTTGTTAACATACCAACATTAAAAAATAAA
ATTGTCATGGTTTGTCTAGAAGATAATTAGCATTAATATGGCATTAATTCGGGTCCCTCC
GTCAACCACTTGGTCAAGATATCCAGTCCCTTCCCATTTCAATAGTTTTAAATAGATTAA
ATATGGGGGTAAAATAAATAAAAAAAAAAAGAACAAGAAAAGAAATGGATTTCTTAACCC
ATGTTTTGAACTTTTGTTAATTTGTTGTGTTTGGTAACATATAATCTATTGGAACGTTTT
AATTCGAAATTAAATTAATATTGTATCCAATTCAATGTTCAAGCCATGTGATTTTTGTAC
TAAATTGAATTAATCTTGTATCCAATTCAATTTTCAAGCCATACCATAGGCTTAGTACTT
GCTAGGATTAGGTAAGTGAGTTTGGTCTTGACTTGTGCAAGAGCAAGTGATATTCTTCTC
CAGAGTCGTGATCTATTAGCTGAGAGTTTGTCTACCTACTAACTCTTCCAAACAATGCAC
CCTACTAATCACTAAATGTCAGGACTTTTGTTGTTTTTCTATAACTTAACACAAAATCAT
AGATTCTACTCCTCTACCAATTAATATATTCTAGGTACAC
>TeaL_14586
ACAAGACCCATGCTACCTAGTGTACCATCATAAATTATTGAGATCCTAGTGTTCCATCAC
AAATTATTGAGATCTGAATTCTCTTCTCTTCTCTTCTCTTCTGAGGTATCATTGCTTTTT
CTGTCTCACCAATCACCTTCACAGTAGTACCCATGGGAGGACTCGCCGTCCTTCACCCTC
AAGATTGCCTCAGAGATCCTCCTCACAAATCCCTAATGAGCCCTCCCCGAAACCCTAACC
CTAACCCTAACCCTACGAGATCCAATCGTAGAAAACAAACACCCCACAACAACAAAAACA
ACAAAACCGGACAAACCATGTCTCACAATATGCCCTCCAAAAACCTCGTCATGGGACAGG
TTAAGATTTTGAAACGTGGCGAGGAATTGACGATTTTCAAGAGTCGAGATTCGGGAGCCG
ATGATTCGAAGCCGCCGGTGAAGGAGGCCGGAGATTTAGACGATTTGTTGGTGTCCTCGA
CGGCTAGGCTGGGTCCGGAGCCCGAGATGGTGCCGAAACAGATGAGGCTTGGCGATTTCT
ATGCTGGGTCGGTGATTATTGAGTCGCCGCCACCGAGTTCTCTGCCTTTACCAGCTTTCT
TTTCTAAGAAGAGTGTTTTGAGTAGCAAGGACGATGATGATGCTACGTTTGATCTTCGTC
GACTTCTTCGACTTAATTTGCCCTGAATTTATCAGATTGACGATTATGTTTGGTTGCTCC
GATTGGTGATTTTCCCTTATTTTTTTGGATGGGAAGATCAGATTGGAAAAGGCAAAAAAT
CAATTTGTTTTGGGTTGTTTTAGTTGTGTGTATTGTATAGCCTGTTCTGACATAGATTAT
GGCTATGTAAGTTTATTTATTAATTTAGAGGTTTGTTTATTTAGATTAGACTAGGTTGAG
AAATGGATGTATGTGTCTTAGAAGGTGTTAGATTGGCTTTTGTTAGATGGTACTTGTGTC
TGGGATGAAATTAGTGTACCTATAATCTGATGTAGCTGTTGCTAATTTATATGCATACT
>TeaL_14587
TACAACACCTAAGCAGCTTACTCCTCTTAACAACAACCACACATACTAATCAACCCGATT
AATTTATTCACCCATGCTGCTGCCTACCAAACCCAAGACACACGCCACCAAAACCACAAC
ATCGAACAAGCGCCGAGACACCACCATTTATCTAGATGAAGATCACCCCTCAAACTCCCA
CTCGAGAAGAAGCGCTCGAATGAACTCTTAGACAGATCTGGATCAACTACATCACCCTCG
TTCCCTCCAAACAAAAGTACCGAAGCAACTCCATAGATCCGAAACCGAGTTATTTATGTA
GTTGTTATATATGATACTTTGAAATTGGTGGTTTTGAATATAGAAGAAAATCTATGGATT
TGATTCTTTGGCTAATATTTTCCCCTTTCAACTGGCCAGTGTATATATTTATATTTATGT
GACATGTTGTGTCCAATCTGCTTCTACGACTCCCATTAGAGAAGACGTCGCTAGGAGCTT
CCTATCATGTCGAACAAAGCCTATCCCTCCATCTCCTTCAATGTGGCGGGTGCCACCGAG
GCCTCATACAGAGACTTCATAGGGGAACTGCGAGAAATCGTGTCACGGGGAACCCGTACA
GTAGATGGTCTACCAGTGCTGAATCCCGAAAGTAAAGTGCTAGTTGGGAACCGATTCGTT
CTGGTCCGTCTCATCAATGGCGACACAGTCACCTTGGCAATAGATGTGGTAAACCTTTAT
GTGGTGGCTTTTAGTGGTGCAAATAACAAATCCTACTTTTTCAAAGACGCTACGACACTT
CAACTCAAAAATTTATTTGTCGACACCAAACAAACCAAGTTAAGCTACACCAGCAACTAT
GACATCCTTGAGAAGCAGTCAAAGAAGAGGGACCAACTCCCTCTGGGACCAACTCCCCTA
GCTGACGCCATCACAAGGTTGTGGAACGGTCGGAGTGTAGCAGAACCGCTCCTTGTGGTC
ATTCAGATGGTCTCAGAAGTGGCAAGGTTCAAACGCATTGAGGAACAAGTCCGCAAAAGC
ATAACCGGTCGAAACACTTTCACACCAAAAGGTTTGATAGTGAGCATGGAGAACGAATGG
TCGCCTATGTCCAAGCAGGTTCAGCTTTCCAAAGATGGAGAGCACTTCATTAAGAGCGTT
CAGCTTCAAGATGACAATTACAAGCCCCTCATAGTAAACGACTTTACTACACTCAGTCGC
TATACCATGGTAGCGATTCTTCTCGACAAAAGCAGCAGGAGCAATATTGCTCTGGCCGAA
GACTTCGTCAACGACGAATTGTTCAACTCTGAAATTGCTGTAACTACCTAAACACCACAT
CTCACCCTTAAATTGTTCTGTGAACTGGTTTCAGAACATAAAATAAACAGTTACCCTTCA
TCTTCCTTCACAGTAAGCCCGCTTTGCATTTTCCTTTTGGACTCTTTTGTATTTCTTGAT
CAATGTGGGGGTTAATATGATCCATTGGCATATGGCTTTCTTCTTCTTCTTATAGTTGTT
TTATTTATTTTATTTATTTTTTATTT
>TeaL_14588
GTATAGCAAGATGAGAGTGGTAGCGGCAATATTATGCATTGTTGTTCTCGCAATTTGCAG
CCTTGGAATCCAAGGCGACATCCAGGCCTATCCCTCCGTCTCCTTCAATGTGGCGGATAC
CACCGTGGCCACATACAGAGAATTCATAGGGGCACTGCGCAAAAACGTGACACGGGGAAC
CCGTACAGTACGTGATCTACCAGTACTGAACCCCGAAAGTGAAGTGCCGGTTGGGAACCG
GTTCGTTCTGGTCGGTCTCATCAATGGCGACACAGTCACGTTGGCAATAGATGTGGTGAA
CCTTTATGTGGTGGCTTTTAGTGGTGCAAATAACAAATCCTTCTTTTTCAAAGACGCTAC
GGCACTTCAATACAACAATTTATTCGTCAGCACCAATCAAATCAACTTAGGCTTCAACGG
CACCTATCCCAGCCTCGAGAAGCAGCGAGGAGTTAGGGAGAGGGACCAACTCCCTCTGGG
GGCCAACTCCCTTAGCTGGCGCCATCACAAGGTTGTGGCACGGTGGGAGCGTTGCCGAAC
CGCTCCTTGTGGTCATTCAGATGGTCTCGGAAGCGGCAAGGTTCAAATACATTGAGGAAC
AAGTCCGCAAAAGCATAACCGATCGAAACACTTTTACACCAAAAGGTTTGATAGTGAGCA
TGGAGAACAAATGGTCGGCTATGTCCAAGCAGGTTCTGCTTTCGAAAGATCGAGAAACCT
TCATTAACAGCGTTCAACTCCAAGATGACAATTACAATCCCCTCATAGTAAAAAACTTTT
CTACACTCAGTCACTATACAAGTAGCTCTAGCCGAGGACTACCACGACAATGAATTGAGA
AAATTCTGAAATTGCTGTAACTGCCTAACCCCTATATCTCACCCTTAAATTATTCTGTGT
AACCTCATTTCTTTCCAAACTGGTTTCAAGGCATAAAATAAATAGTTACCCTTCATCTTT
CTCTCTCTCTCTAAAAACCTCCACCCCCGGG
>TeaL_14589
GTGTATATTAATTTTACTATTATTGTAATTGTATAGAAACTAATGATATATATATTTTTA
AATTTTGGACATATAATAAATAAATAAAATTATATATATTAAACATGTCCCCAGTCTGTG
TTATCCCCCATTGTTTAAAAATTTGTGTGTCCGTATCGTGTCCGTATCCGTATCCGTATC
CATTTCTGTGCATCATAGAGGGCTAGTAAGCTGCCTGAAGTGTGATTATTTGCTGTACTT
GATTATGTCTATATGCAAGTCACTGGTTTAATGTTGCTAAATATGGAGGGATATGTGTCG
TTTAGTAAATGAGAGAAGTGGCTTGTTTGTACAACTGCGAGATCACAATAGAAATAGTCC
AGCAATTGAACAAACATCAAGTTGGTGTGGTCATGACACCAAAATTTTTGCTAGCATTAG
ATATAGAAACTAAGAAAACTTAACGTTTATTGGCTTGTTTGGGATTAAACAATAATGGGT
CAGTCCAACTTGGGAGCACATACGAGGAAGTGTCCCAACTCCTAATCGGTCAGGCTATGG
CTCAAGCCAGAAAGGAGCACTTGTACCCTGCAACTTGTCCGATTCAGAGTGGATAGGGAC
TAAAAAACTAATATCATCTATTCTATCCCAAATTGACCTGCAACTCCCTCAGTGAAGCTT
CGTCACAATTTATTCATTCCCAAATTGACCTGCAACTCCCTCATTTTTAAATTTTTAAAT
TTCAATTTTTTTTATAACTTCTCCAGTTTTCTTTTCTCTTCATCTACATTTTTTTGGGTC
AATCAGTAAAAGATCAATCTATTATTTCATAGCACACCCATCGGGTGTGCACACCTTCTA
GTTCATCATAGTGCAGAGAATAAGTTTTGACGACGTCAATGATGTTCAAATTTCCTACTT
GGGACATAATTTAATTAACAAGATGCATAATAATATTCAATGAACATAAAAGGAAAATGT
TGTACAGGAAAAGGGGAAAAAAAAAATCATTCATAAAATCGATTCAAAACAACAAAACTG
TAAAGTTTAGAAATTAAATTGACGATCCTTTTGTTTGTATTAACTAAAAAGAAAAATCAA
TGCATAATCCGATTCAATTTTTTTTTTCTTTGTTTTTAATTTATTTTTTTATTTTTAATT
CACAATGTCACAAATAAAAGACTTTGGCAACCAAATCGAAACAATTCAGATGAACAGATA
TGTATAGACAATATTTAAAAACGTAATCAACAAATTCATTGCAATTCCCTCACGACGAAG
AAGATGACACAAACAGTTGGATGTCCTCGAGAAAAGTCCTATCCTTGGGCCTCAGATCTC
TTCTCACGTAATCTTTTGCCTCTTTCTCCGAATAAACTCTAAACCCTACCATCCCATTCC
TCCTCCACATCTCCTCCGCGTAGCTCCGATGGGCATAATAAGCCTCCGCCTCCACCACCG
CTCCTCCGCCGTCGTTGGCAGGGAGGAGTTGAATAGGGAGGCGCTCGTAGTGGCCGAGGG
AGATGCCTTCGAGGTGGTCGAGGGGGAGGAGGGCGCGTGGGGAGACGGAGTAGAGCTCGC
CGTGGACGCGGTGGCGGGCGGCGGGGGAGGAGGGGAGGTTGAGGAGGAAGGGAACACCGT
GGGGGCCGCAGATGAGGGGGAGGGGGTGGAGGGAGTGGTAGTCGCCGACGAAGTAGGCGT
CGTTGGAGGAGATTAGGTCTTGCATGAGACGATGGTTAGGGAAGCCTCGTTTCAGAGTGC
CGTACAAGAATATTAGGGTTTGTTTTTGTTCAGTTTCTTCTTCTTCTCTCTCTGACATCT
CTCTGTATCTCTATTTCTGATTTCAGTTATAACCAACTGTATCCAGAGAGGAATAAGGAT
CCTCAGCCACACTTGCCTGCGGCCCTCCCTGCCGCCCTCTCCAAAACGACGTCGTTTGTT
TTGTTTTGGTTATTTTTATTTATTTTTTATTTTTTATTTTTTTTGTTCTCCTAAAAATTT
CCCTTTCATCATCTCTGTTTAGCCCTAATAAGCTGAACCAAGAGAGAGAGAGAGAGGCGG
AGAGACGATCAGCGAAAACAGAGAGACAATCTGCGAAGACGGAGACAGAAACGAACTGAG
AGAGATGGTGGACGGACGAAACGGTGAAGGACAGAGGATGGCGGAGGGATGCGATTTCGG
CAGCGACGCGACGGCGACAATCTCCCATTCTCTCTCTCTCTCTCTCTCTCTTTCTCTCTC
TCTCTCCTTCTTCTTCTTCCTCTTCTTCTTCTTCTTCTTCTTCTCAACATACATAATTCT
ACCCCAATCATTGAAAAAATTCTCTGAAATGCAAGTGTATGGTGTAAAGTAGTTTTTTTG
ATAAATTTTTTGAGTATGTAGTGCTGTTGCTTTGCATTGAACTCTATTGGGTTCCCCATT
TCTTTACAAATTGAGAGCTAATGTTTGTTGATTTTGGTGATGAAAACAGAGCACGGATGA
A
>TeaL_14590
TCTCCCCATATCAAACTTGAACCTAGCTCCAGTTAAAAATAAACAAAAAGTTAACCATCA
ACGAACTGACAACTTACAGTCCAAGGTCAGATATCTGACTGATACTCTGGCCTAGCTAAG
AGAAATATTTACCTGAAAAGCTGTATCACTCAAAAATCTTGCACAATGACAGCAGCGTAT
ATTTTCCAAGATCCTTTGGCCTATTATGCTTTGGAAAGCCTGAATGTTTATGCTTCATTA
TCAGTTTGCTTGAACAATGACAACCAAGTCAATTCATGAACAAGCCTAGAAGAGAGATGG
TGTAGATGGTTATAGCGATGTTAATCATATGATCTAAGAAGTGATCCCCTAAATTTTCCA
AGAAATTGAGAAGTTGGCCATGGTGTCAATCATGATCGATAATGCGTGTTTCTAAAGTTT
TTGGAATCATGATAAACTCATGCCATGAAATGAAACCTGAGTCATTTTCAAATGCCATGT
TATGATATGTGGTGTGACAAAAGTAAATGTTGAAAAAGAGGGGGAACAAGTACTATGACA
AAATGTCAATTAGAGAAGCATTCCTAATGTTGATGAACAACATGATCAATATGGGTGGAA
AAGCATACAAAATCCAACAAAACTACAAGCCCATGCACCACTTCTACACTATGAAAACAA
AATCGAGCCTGGTTTAAGTTATCCAAGCATTCTGAGATGCTGCTGACAAATGCATGTCTG
GTAAATAAGCATATAACATGACCAAATTATATGTTTATGATAGCACTACGTGCATTCATT
CACATGCGAGAAAACATGCTAATGCTGATGAAATGGATGCGTGCAACAGCTGCATGATGC
ATCCTATCATGCAGTGCTTGTATTTGCTGAAGCATAAAGAACAGAGTACATCCCCTTCCA
GCTACTGGTAGGACATAGGTGGCGGAACTCCATTAGTGCCAACAGCAGCGGCTGGGTGAT
TGGAATCCTTTCTTTTCCCAAATGGGTTCTTCGAGTACTGTATCCGCATGCCAACAGAAC
CAGAACTGGGAATAACAGCACCCTGCAAAATATGGTGCACATTGGTGGCACTATTCACAT
CCTCAAACTCAATGAAACAAACAGTGTGTCTTTCCTGTCTCAAAACCTTCATCTGCTTAA
AACCAGGTTGCATGATAAAAAGGCCCCTCAGTTCTTCCTCATTTATGTTCTCTCCAAGAT
TGCCAATAAATAAGGTATTGCAAGGAGGGTTATCCTTAATATTCTGAACATGAACGTAAT
TACTTGGCGCAGGTACAGGGGCAGGAGCAGGCATTGGTACAGGAGGAACAGGATAACCTC
CATATGGATCATATGGTGGTGGAGCTGGAGCCATATACCCATGATGAGGTCCCCAGACAG
GTGCGGGGGGAGGGTGAAAAGGAGATGGACTTGAATAACCAGTATGTGTATAGTCACCAG
CAGTTCGCATGCGTTTACTCTGATCGTAGGCGCTGGAATCTGCTACAATTCCCCTTTTGA
CAAATAGATTTTTCTTTGCCATCTCTGTGTGCAGAACAGACTTTGATTGCTCAACACCAA
CTCCTAAACATAATTAAAAACCACTAAAAATCAATCAAAATCTTCACAAAAGATGTGCAA
GACATAAGGTGCTTAAATAAGTAATAGTATTCTATTTTGAAATAGAAACACTTTGATACC
TCAATTATTTTATACATTATTAAACAACATAAAAAGTGACCCAAAACAATGGTATGTTAA
AGAAATATAAACAGGAAAGTATGACAGTAGAAAATATGCTATTGCCAATCAAGAAGAGCA
TCAAACCATGGACCACTCAAAAGAATTGAAGACAATGGTGCCTTCTCCATAGAAATTCAC
CCATCTCCAGCCATTAACCTATAAAGATTGTAAATTTTTTTATTCATGACATTATTCGCG
CGCGCGCACACACACACACACATACAGATGAAACAATCTACATACTTTGAATTGTAAAGA
TCAAATTGGTATTTACTTGAGTGTTAATATCACAAAGTCTAGATTTGTGAAGTACGTTTC
AACAAAGCCAGAAAAATTCTCCCTAATTTAGCACATATTATTGCTAAGTGAAAAAAAAAA
AAGCCACGCTTTACTGACCTTAACAAACTCATATCCACTAAATAGTAAGACAACTTATAT
AATATATAAATAAATAAAAAGTAATACTCATTGTTGAAAAGGTGACTCTTTTAAGTTACA
AAGTAGAACAACAGTCTTCAACCCCAAAAACTCTTCAACTCATTTGCAGCTCTGCTTATG
CACACATTATGGACAGCATACTTACACTAAGCAAATCAATCAAATTGAAGTGCATGCCCA
AAAAATCCAATCAAATGAATGGACACGCAAGAACAACAACCTCAATATGTATTTCTTCAA
TTGAACTAGAGCACGCTCCACATCATCAAAAGTTTTATTATGTGCTTTCTATAAAACACC
AAACAGCACAAAGTGGAGCCGCAATGTACCATAAAAATCTAGCTAAAATTTTACTAGCTA
CCAACTAAATTTATCATTAGCTTTCTCCAAAACATCCCAATACTGACTCATTTGACAATA
CAATACTCATTCACAATGCCACAATTCAAAACATGCAGGACTTCATTTACTTTGCATTTC
GTTGAATGGATTTATCTAAATATAGAAAATTATTTTACTCTCTTTTTGGTAAGTTTACCT
AATTTAATTAATAACACATTTTTATAAACATTACACACTAAATTAATCTGGTTAAAGTCC
TTCATCACAACCAAAAACCCTTAGGCCCCTTCTAAACACCAAAAACAAAATTAACCATAG
CACATTGTCCATTGTAGCCTCATTATATAACTCATCGTGTAGCTAAAAATTTTATCAATA
TCATCAAATAGCCACTTTGTCCCTTTCATAAATATTATGATATTGTCTCTTCTAAATTTC
TTCTCATACACCTTTCATCATGACCCTTGTTCTCATTAATTTGCTTACCTATACCAAAAC
AAGGACTATTTTCCACAGCTGGATAACCATAAAAACCTAATTGAATTCTGAGTTTGCGGA
TAAATTCACCAAGCAAAACAAAGTCAATGCATGAAGACAAAGGCTCCTCACTGTTCATAG
AATGCATAGACATGCTCTGATCATCATTTGAAAACCAATATCAAATAAGGTACAAAAATC
AGCCAAAACATAGAGACAACCCCAGTTGGAAATTTTTTTTTTTTGATAAATCAACCCCAG
TTGGATTTTATATAACACTCTGACATGTTTCGTAATATTTTGCACCTCTAGGCTGAAGGG
AGTGGGCATAAATCCTTCTTTTTATTTGGGTTCCTAATAAGGAGATAGGCTTCTATTTCC
TTTTTAAATTTGTTCTCTACAAATACTTTCTTGGCAAACAAAGCGGTTTTACCAAGTGCT
CATTCTGGGCTCCAAAGAAATAGTACCTGATTTTCATAAGGGGGAGAAATTTCTTGGTGA
TCCAGAATTTACCAGGCCCAGAACATTTGCTCAAATTCAAGCACATTCTGAGAAATGCAT
TCCAGAAAACAAGGTTCCATGATTTCAACCCATACCCATAACAAGATACTATGCAAACAA
CTACCAAGCCAGCTTAATCTTATCCATATTATTATAGAATATAAGAACACATCTGCAAGC
TCTGAAGACCGTCCCAGCCCTTATGGTTTCTTTACAAATGAATGTTCTTGCTCTCTCCCA
TAGTTCTGGTCTCGTTACGAGGCTTCAAATTATTTTGAAACAAGAAAAGTCTACAATATT
TAACCCTATTTTCTGACATGACTTTT
>TeaL_14591
GGGATTAGAAATTTTTTTATTTTTTATATATTGGGAATTTTTTTTTAAATATAATGTTTA
ATTTTTTATATTTTTTTATTTGTTTTATTATTTTATATAAAAATAATTTAACAATTCTTC
ATTATTAATCCCCTCCATTCTATCTCTCAAAACAAATAGAACAGACCAAAGTGTGTGGAA
ATAGAATTTCCTTTCTGTGAGACCTTTCAAAGTGTAGTGGGAGAGTAAATCTAGAGAGAG
AGAGAGAGAGAGAGAGAGAATTTAGAGGGAGAGAGAGAAAGTAAAGCAAACGACGAAAGG
GTGCACTATCTTCCTGAATATTTGTTCCAAAGAGCTCACTCTGGAATTGATTCCTTTGCT
AAAATCTGAGCACTCTGTTTTGCAAATGGGTTTTGCTGATAAACCTTTTGGGCGAGAGAA
AGAGAAGAGAATTGTCAAGAAAAATGTTGGTGAAGAGCAGAGTAGAGCAACCTTCAACAA
GTGTTTTATCTAGAAAATGGACCATTTTGCTTGTATTGGCTGTTTCTGCGCTGGAATCAT
CTTCACCAGCGGTTGTACTTCTGCACTTTGTTTTTCAG
>TeaL_14592
TTTTTTTTTAACTCAAAAGATGTGCATTGAAATTTTTATGTTTTAAGAAGATATGTATAG
AAATTTTTTTGATATAATAGCTTGGGCATGTTTTGATGTCCATTATAGTAATTTTGTTAT
AGGATACAATCGTCATTAAAATAATATTTCATTTAAGTTGACATAGAGCTATGTAAGTTT
GTGGAAATAGAATTTTCCTTATGTGAGACCTTTCAAAGTGTAGTGAGAGAGTAAATATAG
AGAGAGAGAGAGAGAGAGAGAAAATTTAGAGGGAGAGAGAGAAAGTAAAGCAAACGACGA
AAGGGTGCACTATCTTCCTGAATATTTGTTCCAAAGAGCTCACTCTGGAATTGATTCCTT
TGCTAAAATCTGAGCACTCTGTTTTGCAAATGGGTTTTGCTGATAAACCTTTTGGGTGAG
AGAAAGAGAAGAGAATTGTCAAGAAAAATGTTGGTGAAGAGCAGAGTAGAGCAACCTTCA
ACAAGTGTTTTATCTAGAAAATGGACCATTTTGCTTTGTATTGGCTGTTTCTGCGCTGGA
ATCATCTTCACCAGCGGGTATATATCTTCGGAAGTATACTGG
>TeaL_14593
CTAGAGACGAGAGAGAAGAGAGACATGGCAAATTTTTTATTATGTTACCAACAATCAAAA
TTAATAAAAACTAATTATAATTCAATGTATATATAAAAAATCCCTACATTTAAATAAATA
AATAGATCATCCATCCACAAAATATATAATATATAAAATATATAAATGTAAATGCAAAAA
TAGAGAAATAAAATATAACCAGAAATATACAATATATAAATGTAAATACAGAAATAGAGT
ATAATCAGAAAATAAAATAAAATAAAAAAGAAAGAGAGGACGATAGGTGGAGAGAAAAAG
GAAAAAAAGATGAGAAAGAGAGACAAACAGACGAAGAGAGAGAGAGAGAGAGAGAGAGAG
ACGAGATGCGAGCTAGAGACGAGAGAGAAGAGAGACTTACCAGGTTGAAATGGTAATGAA
GATTGACTGGAGATGGAGCTTGACGGAGATGGAGATCGGTCGAAGGCTTTGCTTTATGAA
CATGTTTGAAGTTTAGGTCTTCTCCTCTCTCTCTATTTTGTTTGATTTAGGTCTTCTCCT
CCCTCTCGCTTTCGTTCGAATTAGAGCATCTCCAATGGTTTTCCATTGGAGTTGCCAAAG
CCATTTTATAGTAGGTATGGGGCAAAAATATTCTCCAATGGTGAGCTTTGGCAGTTGCTA
TTTTTAGCAAATGCCAAAGCTTGTGTCAAATTTGACACAAGCTCTGCCAAGTCACCAAAA
CTAACCATTTCCTTCCTCCCTCCCTCCCTTCCTTCCTCATCATCCTTCCCAGCAAAAACA
CTTTCAGAATAAAAAATTCGCTCAAAAATTTCAAAACAAAAACAATAAATCAATCCAAAA
TAGAAACAAAATTTACCCAAAAATTCACGAAAAAATTAATAAATTCTGAAGCCAAAAATT
TCAAAATCAATAAATCAATCTAAAGCAAAAAATAATAAATAAATAAATAAAATTGAGTTT
CAAGAATTTCAAGCAATATGAATCAATCAATTTTAGGAATTTCAAGCAATTTGAAGCAAA
AATAAAAATTGAATTTTAGCAACTGTATATTACAAAATACCTGCAATTTGAAGATTCTTT
GACTTCATCTTCTTTATCTTCATCTTTGGAATCTTCGTTAGGGCTTTGGGTTGATCTTCT
TTGTTTTCTTTGGATGGTCTTCCTTAGGGTTTTGGGTTTGGATCATTTTTGAGAGAGAGA
TCGTTGGAGAAGAGGTTTAGAACAGAGGCAAAGAGAGATCGAAGAGGGAGAGAGAGTATC
ATTTTGGTTAGGGTTTGGATCGTTGGAGAAGAGGGTTTAGAACGGAGGGAAAGAGAGATC
GAAGAGGAAGACAGTGAGAAGAAGGTGAGAGAACTTGAGATCAATTATACATATACCATT
TCTCCCTGATTTAGCCCCCAAATCCCCTATGTATAATTACATTTCTCTTGAAGACGATAA
CAATCCAGGTGTTGGTAACAATCCAGGTGTTGGTAACAATCCAACTGTTGGTAATAATCC
AATTGGTGGTGGTAGTGTTTCTGCAAGGGGTAAAAGACCTATGGGTAGGAAATTTGCAAA
AGAATTGCTTTGGAAAAGTCAAGCTGTTGAAGCTGAAGTCCACAAATTTAACAATTTGGT
GGAGACATTTAACCAACATCTTGCTGAGAAGGAAATGAAACAAACGGAAAGAAAAAACAA
AAGGGGCTCAAGCATTGCAGGGGATGAAAGAACTTGAGATCAAAAAGGAAGAACATTTTT
AGAAGATGAAAGAATTTGAGATAAAAATGGAAGAACATTTGATAATGACTACGGACATTT
CTCATTTGGACCTTCAGATGAAAATGTATTACATAATGCTTAAAAATGAGATTTTCGCCA
AGTGATCCGCACATGTCAGCAATCCAAATTACTATTTTCCCCTGCCTCCTGATGAATAAT
TACGGGAGAATGTATTTTTTAATTTTGCAATGTCATTTATTTTTCAATATAATTTT
>TeaL_14594
CAAAAATTATGAAAATTTATTGAAAAAAATTTCCAATCAAACAAAAAAATTTCAAAAATT
ATGTTTCAAAAAGTTAAAACAAGAACTTCAACACACCCAAAATTCGCATTATAGACCCCA
AGCATGCTTATCAATTACATTAACCTTTGAACACCTCCATCGTCATATTCCTTTCTGTCA
TGTATTGCAACTTCACCATTCATTCATAGTCACTCCACTGATAGATCAATCAAAGGAAAG
AATTTCCAGACTCCCAGTACATACAAACACAAAGTAAATTCAGCTGTATAAAATTCAGTC
ATAAAATTCAAATCCACGTTTGAAAACATGCCAAGTTAGTGAAATCAAACTAACTTAAAA
ACAAACACCAAATTAACACATCAAAATACTAGATTCAAAATCAAACATAATTCATTGAAG
AACAAACAGATCTCCAATCCAAATTAACATTTTCAGTAGATTAAACTAATTCAAAACACA
AGAACCTGATCCTAAAACAACACAATTTACAACCCCCAAACCTACCTTTACCAAACCC
>TeaL_14595
TCGAAGAATCCAAGAAGAAATTTCAGGCTATTCAAGAAGCCTATTCTGTTCTTTCGGATG
CGAACAAAAGGTTTATGTACGACGTTGGATTCTACGACTGTGATGATGACGAAAATGTTA
GGTGTTTGCATTTTCTGAATGAAATGGCAGTTATGATGAGCCAAAACAAGTCTTTTAATA
AGACGAGCTCGTGTTCTTCCTAGTTACTGTGAGCTCTTCTTGTGGTTATGGACATTAGTA
TGTTAATTGGGAATTAATTGATGGTTATGAAAATTATTTTATTACGTTAGTTTAGGAAAT
CGCTAAATTTTTTTATTATTATTTTTTATTTTTTTTCGCGGTTAGGCACAACGGGACAGT
ATCACAAACTAATTAAAATGTCATGTCAATATAGTCAGTGATTTTTGTCTGACAAAGTGA
GCTCAAATAAGTTATTTTATGTTTCATGTGCATGGCTGGTGATATCTAAAGGTTTTGGCG
TTTGGTGGGAGAAGT
>TeaL_14596
CATATTAAAATGGCATCAACAACTAGATAGCTCGAGCATGGTTTAATCTTCATCATTTTC
TTGAGTAATGTTTTAATTTATTTAATTAGAACTTCTGCTGATATTTTGGCGTAATGAACT
GTATTAAATGTGAGATGGAACTGAGAGGGAGCACATTATCGATTGTTTTATTATGTCTAC
TTTATTGAATAATTTAGAATTACCTTGTGTGCTCTATTGTTGGAAATTGATGGCTGCTGT
ATTTATTGTGCTACGTCGCCTATATGCGAATGATTCACTTTGGCACATATTTGATTCACA
ACATATAATGATTCACAACATATAATCATTCACGATGTTAAGAGTTATTCACTTGTGAGG
TTAAGATGCACACCCTTTGATTTTTAACACTTTAATTGACAACAGGATTATTTAGTGGTC
CTGTAGTGTGATTTAGGATAATTAAAGAATGGTTGAAGAGGATTCTACAGATATAAATGA
ACCATGGTAAAAATCTTTTAGTTGTGTGTGAATCTGTATTTCAAGATCAGAAAGGTTGCC
GCAAAACTAAGAAAAGGAGAAAGGAAAAAAAGGAAAGAGTAACTTTTGAAAGTGAAAGAT
ATCGTAGTACCAGTGAGAACACCTCAATGAGTAATCCTTTTTGTGTGATTTGATTCAGAT
CTTCTGCATTGTTAACAGCTGAAAATGAGGTCACTGTGAATTAGAACATTAGCTAGAACA
TGCTTTTTCTTTCTGCTGTAATGGTTCATTTAATGGGTATTACTGGTGGTGGTGTTAATT
CTATGTCTTAGAAAGAATGGGTTTGAATCTCTAAATTCAGTCACCTGTTTAATCATGCTA
AAAAATTGGAAAAATGCGTATATCTTTACATTTTTGAATTAT
>TeaL_14597
TCTGTGTTTTTGTTTTTGTTTTTGTTGGAAGTGAACAATAAGATGGTCAATGGGTACACA
ACACATGAATCTAATATCAAAATCCAAAAGTAATAAATACACACATACACACAGCCATGA
CACAGTACCATTAGTCCCCATAGTTGATGGGGTTTTTTGTTTCTTCGAACATCAGATATT
CTTAATATTCTATAACCCAAGGGAGCATGGGAGTAGAAGGATCGGATCAGATCAAACAAC
CCAACTGGTCCCTTAGGGTTCAAGTAACCTTGTCTTGTGTGGCAGATCAAAGGTTAAAAA
AACAATATTCAGGATACAATGGTACGACCGGGTTCATCACCCCAATCCAACATCACACCC
TGGAAAGTTATATTAGGAATTGTACCCAGTCAGAATAAGCTATCATCAATTGGAGTAGAA
TGGTAATATCTACTCGAGAACTTCAAAGATTTCATATTGCTAGGTACTAAATTAACCTGC
AATGACGGTAGCTTCAGGAAAAAGAAAAGAAAAGAAAGGAAGACAAAACTAGGATATGTT
AATAAACAAAGGGATGAAAGAACACTCGCTAATACGAAAAGGTAAGAAAATGATGACAAA
ACAAACACAATCAAAACAAAACCATACATATATTGGTTCTAACAGATTTAAATCCTTCCC
CACCAATCATCAGATTTTGAGCTGTTCCAAGAGCTTTACTGCCTCAGGGCCTTGAAGGCG
ATCATCACCACTCTTGTTCCTGGTTTCATCTGCCTGAGCTGGTGATGGCGGAGCAAGAGC
CACAACCATTGGCGGTTCTTTTTGAACAGGAGCAGCAAAAACTGGCACAGCCTGCCTAAT
ACAGACAGAAGGGGCAATTCGTGCAGGTTGTGGTGGCATCACCGAAGGTGGTGGAAGTGG
TGGTGCAGAGAAAACAGGCACCACGGATCTTACTGTAACTGGCGGAGCAATCCCCTGGTA
AGGTGTCCTGCAATGCCGGATGGGAACATAAGGAGCGGCCCCTGCTGCAGGAAACCTTTG
AGGGCGGATTACACGGCCTTCGAGTGCCGTAAACAGTGATGGTGATTGAAGCTGTGAGGA
ACTGTCATTTGTCGTCATAGGTGTGGGTCTAATTCGAGGGGTTGACTTTTGGCAAATTAA
GGGAAGGATTTTAGAGGTGGTCATTGGGCGAGGCTGTGGACTTGACGGTCTTGGGTTTTG
AATTTGAAATTTCTTTTCAAATGGTATTGGAGTATCAAAGGAGTAGGTCATGCCCATCTT
TTCCTTCAAACGGAAGTTCAATAATGCTCGTGCAATTTTAATTTGTTCTAGCTCATCATT
GTTCTCTGTTTCAGATGACGAAGTTGCATCTTGTTGTGCCAATTGTCTTAGAGATGTCCA
AGCTGCCATGGCTGCATTCTTCTCAGCTTGTTTTTTGTTCTTGGCATGTTCCCCAGTGAA
TGTAATTCCAGCCAGTTCTACCATCCCTGTGAAGATGGGTTGGTGTCCAAGCCCTGATCT
GAAAGTCATGTATTGGGGCAATGGGGCGCCAACTCTCTGTGCAATCTCCTGTAGGAGGTT
CTTGTAAACACCTGTCTCATCGAGGATTCGGGCGGCGAGGGAGTGAGAGGGGCCACGGTG
GGAAAGAGAGTTGAGGGCGACCTCGGCGGCGGCGTGCTCGGCCTGGCGGAGGGTGGAGCA
GTAATTGGGGCTCTCGAAGGTCTCCCCATTGAAGTTGACGCTGGCTTTGAACCGAGGCGC
GTGGTCTGGACCTTCCCGTATGCAGCTGTACGAGGGTAGGTTGAAGCAGCTCCGCTGCGC
CAGCTCTTGAAGCTGGTTCTTGTACATCTCTCTCTCTCCCTCTTTTATTTGTATAATTTG
TAGTGTTTGTCTACAGGAATCGGAGTTTTCCGGCGGAGAAGCCGCCGGGGAAGGAATTGG
ATAGGATCGGCGGGCTTTGGGGTCGGAATGAGGGGGAGAATTTAGGGTTTGGTAGCTAGT
TTTCGCCGGAAAATGGGTCCGGGGAGGGTCTAGGGTTTTTCTGTTAGAGAGAGCGAGAGA
GAGAGAGAGAGAGATGAGGATGATGTTATGCATTATCATGGGA
>TeaL_14598
AAGTCATATGAGTCGGTGAGTTGGAGATGGTTAATGTTAATGGTAATGGTAATAGTAATA
ATAATAATAATAATAATAATAATAATAATAATCATAAGAAAAATAAGATGAATGAATTTG
AGGAGAGGGTGATGGAGACGGTGAAAGGATGCGAGGAGAGGAAGGAACCTCCGCTGCTTT
GGGCAATGGAAGTCGCCAAATGCGTGGGCTCTGCCGGTCTAGGGCTCCCCAGTGCAGAGT
TGGGTCACTTACTCGTCTCTCAACTCTGTCTCTCCAACAACAACAACCTCAACCTTAACC
ACCTCAACCCCTCCCTCTGGAAGTTCCTCGACCAAGCCCTCTCCTCTGCCCTCCTCTCCC
CTCTTCAAATCCTCGCCCTCCTCACTTCCAGGGTTATTCCTCATCGATGGTC
>TeaL_14599
CAAGCTGAGACTGTTGAATCTTTCTCGCGAATATTGCCTAGATGCTTTTCTCCAATCTGT
ACCGGCCTTCATCATTGTAGCAAATTCATCATAACTTATGCGCCCATCCTTATCTGTATC
AACATCATGCATAATGGCATTGATGACTTCTTCACTGTTGGTGTCGTCTTCATCACTTAA
GGCATCCCGCAGCTCTTCAATTTCTATATAGCCACTCTTGTTTCGATCAAAGAAAGCAAA
AGCTTTATGTAGGTGCTCATCATTAGCTATCTTCTTAAGATGAATAAAAACGGCAACAAA
CTCTCCATAGTTCAGAGTTCCATCTCCATCAACATCAGCAGCTTCCATTAGGATTTGAAG
ATCTGCATCAGGGATCTGCTGGCCAAGCTTTTGCAGCCCAAATCTAAGCTCCTCAAGGTT
TATCTTGCCTCTCTTGTCGGTGTCCATTGCATCAAATGCTTCCTTTATACCAGCCACTTC
CTCCAATGACAAATGCTCTGCAATCACCCTCAGAGCTCTTTTTTTGAGCTTGTTCATTAC
AGAAAATTGTTTAAGCCTTGCTTTCACAGTCTCACCAAGTGGAACATTTGGAGCCTTCTT
TGCATTTTGTAACCAGGGATGTTCAAGAACTTCCTGAGCTGTAAGCCTCTTCTTCATGTC
TGGATTGAGCATTCTCTTCACAAGATCCTTTGCATTATCAGAAACTTTAGGCCAAGGGTC
TCTCTTAAAATCAATTACAGAGCGAATAATTGCTTGTGCTACTCCTTGTTCAGTTTCTGC
CCAGAAAGGTGGAACACCACAAAGTAGAATGTAGAGGATAACTCCAGCACTCCAGACATC
CACCTCTGGACCATAATTGCGTTTTAGAACCTCGGGAGCCATGTAATAAGGACTTCCCAC
TATCTCAGTAAAGTGCTCACCAGGTTTGAAAAAAATTGAGAGTCCAAAATCGATCGCCTT
CAAGGGGGCTGTTTCCTTCTTGTTTCCGAAAAGAAAGTTCTCTGGCTTCAGATCACGATG
TATCACTCCATTCCTGTGACATGCCTGAACAACTTCCACAATTGTCCGCATGACAGCTGC
AGCCGCCCTCTCTGTGTATTGTCCCCTGGCAACAATTCGATCAAACAATTCTCCTCCCTC
ACACAACTCCATCACTATGTGGACCGCATCGTCATCCTCATAACTATCCTTCAAACTCAC
AATGTTGGGATGCCTAGGCAAGTGCTTCATGATCTCAACCTCTCTCCTCACATCCTCCAT
GTCCACAGCAGTCCTCAGCTTACTCTGATATTGATAGCTAGCGAATTTGTTATGTGATCC
CAAATTCACCTCGCCCGAGCTCGCGACCCAGATCGTATCGAAGCGAAATGTCGCAGCCTG
TTGGATCTTTCAACACAGTGATTTTGTTTCCAACTCCAGATCCATTTGCTGTACCATAAT
CAATGGAAAATAGGTTTTGTTTGTTCTTCTTCTTTGCCTTCTTATTCTTGGGTGAAGAAC
CAGAAGGGGTCACACAGCAAAAAGCAAGAATCTGTGAATTTTTTTTGCTGTATTCCTTCT
TTGGGGTGATAAGCGAAAATCTGAAGAAGACCCCGATTGGTTTGAAGGTCAAGAGCTTAA
ATTAATGGAAAAAATGAAAGGGTTGCTGGGACAAGGCTGCAAAAAGGTAAATTCAAGGTG
TGAATACGCCATGG
>TeaL_14600
CTGCCAGCAGCAACACATCTGCTATGGATAGAGATACAGAAGTAGAGAGAGAGAGAGAGA
AACAGAGATGGGCAGAGCAGGAGAGGGAGAAGAAGATGGTCTTCCATTATTTGAAACAAG
AGTAGGGAAGAAGAGTAGAGTTGCATACAGGATATTTGGGATCACTGTATTCATAGGAAT
ATGTATGATATGGGTTTATAGATTAACCCACATCCCAACAGCTGAACAAGGAAGATGGGC
TTGGATTGGTATGTTCATGGCCGAGCTCTGGTTTGGTTTCTACTGGATCATCACTCTCTC
TGTTCGCTTGAACGTTACTTATCGTTACCCCTTCAAGCACAGGCTCATAACCAGGTACGG
GGACAAATTACCAGCTGTGGACATTTTCGTCTGCACTGCGGATCCCAAAATAGAGCCTCC
GACAATGGTGATTAACACGGTCTTGTCGGTTATGTCATATAATTACCCACCTGAAAAATT
GAGCATTTACCTTTCGGACGATGGCGGGTCGGAATTCACATTCTATGCTCTGATGGAAGC
CTCTCAATTCTCCAAACTTTGGATTCCTTTCTGCAAGAAATTCAGGGTCGAACCGAGGTC
CCCTGCAGCTTACTTTTCTCAGAATTTCAACCAGCAAAATCCCAAATTAGCAGAAGAATG
GTTGGCCACTAAGAAACTCTATGAAGATATGAAATTCCGGATTGAAGCAGCTACTGAAAA
GGGTAGGCTTTCGAAAGAAGTAAAGGATCAACACAAAGGGTTTTTAGAATGGAACTCTCA
AGTGACAAAGCAAGATCACCAATCAATTGTTCAGATTTTAATTGATGGTAGGAAGCCGAG
TGCAGTGGATGATGATGGACATCAATTGCCAACACTGGTGTACTTGGCAAGAGAAAAGAG
ACCTCAGTGCCCTCACAACTTCAAAGCCGGGTCCATGAATGCACTGATAAGAGTATCGTC
AGAAATAAGCAACGCACCTATTATCCTCAACTTGGACTGCGACATGTACTCCAATGATTC
AGATGCAATAAAAGAGGCTCTATGCTTCTTCATGGATGAAAAACATGGCCACAAGACCTC
GTACGTGCAACACCCACAGAGTTACAATAACATCACCAAGAACGATATTTATTCGAATGT
TGCCAGTACAACTAATTTGATTGAGCTTGCCGGCATAGATGGATACAATGCAGCCTTGTA
CTGTGGCACTGGATGCTTCCATAGGCGAGAAAGTCTTTGTGGGCTAAAGTACTCTGAAAA
TTACAGAGGAGAATTGAAGAACAGTGTGTGTGATACAAAGAAAGATAGAACTGTCCATGA
ATTGGAACAAGGGTCTAAAATTCTTGCAAATTGTAGCTATGAGAAGGGTACTCAATGGGG
AAAAGAGATGGGACTGATGTATGGTTGTCCGGTGGAAGACATAATAACCGGATTAACCAT
CCAGTGTCGGGGATGGAAACCGGTATACTACTATCCGGAGACCAGAAAGGCCTTTTTGGG
GATTGCCCCAACAACACTAGATCAAGCTCTAGTTCAGCACAAGAGGTGGTCTGAAGGCAT
GTTTCAAATTTTCTTGTCAAAGTACTGTCCATTCATATATGGTCATGGGAAGATCAAACT
TGGTGCTCAAATGGGGTACTGTGTCTACCTTTTGTGGGCTCCTTGTTCCTTCCCTACTCT
GTATTATGTTACCATCCCTTCTATTTGCCTGCTTCGCGGCGTTGCTTTATTCCCTGAGGT
GTCAAGCCTATGGTTCCTACCATTTGCATATGTATATCTAGCCAGGAATGCTTGTAGCAT
AGCAGAGTCCCTGACCTGTGGAGACACACTCAAAGCATGGTGCAACTCACAACGAATATG
GCTAATCCGAAGAACAACTTCATACGCTTTTGCCTTCATCGACACCATCATTCGCCATCT
AGGATTGTCACAGACAGCATTTGCCATCACAGCCAAAGTAGTTGACGAGGACTTGTCGAA
GAGGTACGAGCAAGAGATGCTAGAGTTTGGGAGCTCCTCAGTCATGTTCGACATCATAGC
AACCTTGGCAGTGCTCAACCTCTTCAGTTTTGTAGGAGGAATCGTGAAATTCAGTCTCGT
CCGAGGTTTGATTCCGCAGATTGTTCTGTGTTGGCTAGTGGTTGTGGTTAATGTGCCTGT
GTACCAAGCTCTCTTCGTCCGGAACGATAAGGGACGCTTTCCATTTTCAGTTGTGTTCAA
GTCTATTGTTGTTGCTTCTTTAACATGCATGATGTCTGTATATTGAAATCCGATTGTGAT
ACTTTTCATTGCATATTTGTAATAACGACCAACTTTTTAATTTAAAAT
>TeaL_14601
CACACAAACACACTCTCTCTCTCTCTCTCCCTCTCATCGAAGATGGGGAGTAGCTCAGCT
CGGGTGACCACTCTCTTCTTCTCTCTCCTGCTTCTAATCTCATCTGCCTACTCCTTCTAT
CTCCCCGGTGTCGCTCCTCGCGATTTTCAAAGGGGTGATGCCCTTCAAGTTAAAGTGAAC
AAGCTGTCATCTACAAAGACACAACTTCCATATGACTACTATTACCTGAACTACTGTAAA
CCTTCCAAAATTATGAATAGTGCTGAAAATTTGGGGGAGGTTCTTCGAGGTGACCGCATA
GAGAATTCTATGTACACTTTCAATATGAGGGAGGAGCAGCCATGCAAAGTAGCCTGTCGA
GTTACGCTTGATGCTGAATCTGCAAAGAATTTTAAGGAAAAAATTGACGATGAATATAGA
GTTAACATGATTCTGGATAATCTGCCAGTCGCTGTTCTGAGACAAAGGAGGGATGGCAGT
CCGTCAACCACTTATGAACATGGTTTCCGTGTGGGGTTCAAAGGAAATTATGCAGGGAGC
AAAGAGGAGAAGTATTTTATAAATAACCACTTGAGCTTTAGAGTCATGTATCACAAGGAT
CTTGAGACTGATTCCGCTCGAATTGTTAGCTTTGAGATTACTCCAAACAGTATTAATCAC
GAGTACAAGGATTGGGATGAGAAGAATCCTCAGTTGACAACATGCAACCAAAACACCAAA
AATATAATTCAAGGTAGCACTGTCCCGCAGGAAGTTGATACTGATAAGGTGGTCGTGGGA
CACTTACCTCCTCATGAATGATGATCAGATCCACTGGTTCTCCATCATAAACTCTCTGAT
GATTGTCCTCTTCCTTTCTGGCATGGTTGCCATGATTATGATGAGAACTCTATACAGAGA
TATTGCAAACTATAATCAATTGGAAACACAGGATGAAGCTCAGGAAGAAACAGGGTGGAA
ACTTCTCCATGGAGATGTTTTTAGGGCGCCAATTAATTCTGGTTTACTCTGTGTTTATGT
TGGGACGGGTGTGCAGCTCTTTGCGATGGCACTTGTGACCATGATATTTGCAGTCCTTGG
TTTCTTATCACCCTCCAACCGAGGTGGGCTTATGACTGCCATGGTTCTCTTATGGGTCTT
CATGGGCTTATTTGGTGGTTACTCCTCGGCACGTCTGTACAAAATGTTCAAGGGCGCTGA
ATGGAAAAGAAATACTTTAAAAACTGCTTTTATGTTTCCTGGTATTCTGTTTTCCATCTT
CTTTGTGCTGAATGCCTTAATCTGGGGGGAGAAATCTTCAGGAGCTGTACCATTTGGGAC
TATGTTTGCACTTGTGTGCTTATGGTTTGGCATATCGGTACCCCTGGTGTTTGTGGGCAG
TTACTTGGGATTTAAAAAACCGGCTATTGAAGACCCAGTGAAGACAAACAAAATCCCAAG
GCAGATACCGGAGCAGGCGTGGTACATGAAACCCGTATTCTCTATACTAATTGGAGGCAT
TCTTCCATTTGGGGCTGTTTTCATCGAGTTGTTCTTCATCCTGACATCAATATGGCTGAA
CCAGTTCTATTACATCTTCGGCTTCCTATTCATAGTTTTTGTTATCCTTATTATCACATG
TGCTGAGATAGCAATTGTGCTCTGCTATTTCCAATTGTGCAGTGAAGACTACTACTGGTG
GTGGAGGGCATACCTGACAGCCGGCTCTTCTGCTTTATACCTTTTCCTTTACTCTATCTT
C
>TeaL_14602
GCTTAAAAATTCATGATGGCCTCAACATCCAGGACAAGAACGGTGACTCTGCCACGAGTT
ACCAATCAGCCTCGGCCAACAACAGCAACACCTGGAGCACCACTATATGAAGATCAAATC
CGAGAATATCGTCAGGACCAGCGACGAAACTATGTAGGATCATAACCCAAGGGATAATCA
TCATCATCTGATTCCCATCCAGTTGGCACTATTTGTTGGCGTTCGTCTTCAAACAAAGAG
CAAGGATCTTAATAACTGTAAGATAAGCAAAGAACTATAGAAACTATAGAGAACTTACAG
AAATTTTATTACAGAGTGCGGAAGCTTTGATTACAAGACTCAAAGGACTGATTTCAAGTG
TCAAGTGTAGTTTTTGGAACTTTTCTTGATGCTTGAAACAACAAACTTAACAATCTATTT
ATAGGGAAAATCAAGAGAACATTCAATAATGCCGAGTGCACTTGGATAGCCTCATCGACG
CATTATTGGTGTATTTGATTCTCCACTAACTCCACTTACTACCAGAATATGACAAGCCCA
TATCTCTGGTTCACACATTATCCTAGAGTGATATGCCAGATTATGACAGGTCCATAATTC
AAGCATATTATTGTGCAAATATCTCACAAAGGACAAACGATATTATTCCACAGTTTTTCT
CAGCTAACTGAGTATTGATTAAAGTGGAAATAATAATGCTGCCGACACTATTACTGACTG
ACATTGATAATGAACTAATATTTTAGACGCATTATCTATTATTGGACTGATCCATGCTCA
AAGAGATAAGCATAGATTCTGACAGCTATTATTATTATTATTATTATGCCCACCACGTTC
TTCCCAATGTGATAAGCATGAAATGTAGTCCATCCATCTGTTGATTCTTAATAGTGAAAT
GTCCTCATCAGTATAACAAGGTCAAACAGTTCACTATCAATTTCGTTCAGTTCACAGGTA
TGCTGGTGAACCTCTGGCAGGATGTCTGAATAGTGGTTGTCACTACAGGCGGCTCTGGCA
ACAGCTTCGAGCTTAAGCTGCTGGATTTTTCGTAACTGCTGGATTGCGGTTCTTGCCTGT
CCGATAGCATCATCCTCTTCATGGGTAAGACTGGCCTGAATTTCTGCCATTTCATCAAGG
GGGATTCCTGAGTCGTAAGTAAACCTATCTTCAATTTGCTGCAACAGAGATTGGTATCGT
ACAGCAATGGGATGAAATTGAGGATCAATCCAGCGACTTGATGGCTCTGTCTGAGAGAGG
GTGATTCGTTCATGTTGCTGAAGGGCCGGATAAGTTCTTCGAGCTGCTGCAGGCCGATTA
GTACCTCCATATCTTTTGTTTCCTCCTTGGTTGGCCATTCTGTGATAGAAAATAGTGAAT
AAACAAGCCTGGATAATGCATCAGCAAGAGTATTATCAGAACCATTAATATGTTCTAATG
ACACTTCTATGCCTAAGCCAGTAATGTAATCCGTAAAGGCTATCCATCTAGACCGTGATG
GTTTATGATCCACTGTTTTATTAAAGAAACTGATTATGGCCTGACAATCAGTTCTTAAGG
TGAGCTGCTGTTTATCAAGATAATAAATCTTGAAAGACTCCAGAGAATTCATGCATGCAT
AGATTTCAGCATCAATGGTGGATTTAATTGGATTAAACTTCCCACTAGCATATGCACAAA
TCTGC
>TeaL_14603
CAAGGAGAAAATCCAGAATTGGATTATCCGCCCACCAGTTAGACGGATACATCCACAACA
ACCAACAACTGCCGTATCTCGAAACCATCACCTATGGGAGGAATCTGCAAATGGAAGCCA
GCTGTGAATGATCCTCGATCAACTGAAAAGATTTGTGCTTATGCAAGTGGGAAATTCAAT
CCCATCAAATCAACAATCGATGCGGAGATATATGCTTGCATGAATTCCTTGGATGCTTTC
AAGATATATTATCTTGATAAGCCACAGCTAACTCTACGAACAGACTGCCAAGCTATAATT
AGCTTTTTCAATAAAACAGTGGACCACAAACCGTCACGGTCGTAGATGGATAGCATTTAC
GGATCTACATCAACCGCTCTGGAGCAACAGATCTCCCCAGAAGTTCAACTTCAACTATCC
ATGGCAGAACGAGCAAACATAGCACCAGCTGAGGTGTTATACAGATCTAGACGAGATGAT
GCTCATCATCGAGTTTATGTTCATCGATCTGAAGAAGCAGTCCTCTGCGTAGGAGACACG
CAGATTGAAAGACCTTTTATTCAAGAAGAAAG
>TeaL_14604
ACCGAACTGTTCATTACAATTCCGCCAAGTCTCTTGCAATTGCAGTGCATACCGGAGGTT
ACCCAACACATCATCCATCGATGGACGCTCAATCCCCTCATCACACGCGCAATTTTCTGC
ATTCTTGACATATTCTTTCAAACATTCCGGTGCTATTTTGTTGGTTAGATACGGATCAAT
GATCTGATCAATGGTACCCATTTCGATATTAGTTTTGAACCAACGAACTAAATTCACTTG
ATCCTCGTCCCTTGAATAGATCATTGGCTTCCTACCACACAATAGTTCAAGTAAGATGAC
GCCGAATGAGTACACATCGGATTTTATAGTAAATTTTGCATTGCCAAGGTATTCTGGATC
CATATATCCCACAGTGTATGTACTTGATACAGCCTCGTATAGTACTTTTGCATTCCAATT
CTCATCCAACATAATATAGCTTGGATTCAGGTTCTGATGAATGATTGTTTGCCTTGTACC
CGCATGGAGGTATTGTAGTCCTTGTGCAACACCAATGCAAATCTCAAGTCGCTTTTCCCA
GTTTAGTGTATACGTGTTGGTTTCATTGAGGTGATTGGAGAGAGGCCCATGGACCATATA
CTCATACACAACGATCACTTCATGCTTATCGATGCAGTATCCAATTAAAGAAACAATGTG
GGGGTGATGGAGATAGGAGTGCACTTGGAGCTCAACCCTAAATTGGTCCAAGTTCCTCTC
TCTTGATGTTCCTTCTTTCCATCTTTTAATTGCCACCACAATATTCCCGTGGTTGATATG
GCCTCTATACACTTTGGTGTCAACAGACTGCCCAATCACCAGAAGCTCATGAAAATTATT
TGTGACTACTCGAATCTCCTCCAGAGAGAAACGACGGAATGATTGAATGACACCATCCTC
AACCAGATCCCTCCACAACTGCCTTGACACCCCATTCTTAGGACCCCAGTTCTTCCACTT
CCTCCACCCAATATCAATACCTTTAGCCACTACATGTGCAGTAGTAAAAAACACATTGGT
TATTATTCCCTTGTGTTGAGGTATATGGATATTGCCTTGTGATGCCAATCCAAGCTTGAG
GCTCCCCGCCACTTCAGTCATTGTGGGCCTTCCTTCTGGACGATTACGTAAACATTTGTT
AGCAACTTCTGTGAACACCTTTAGACAGCTTGGTGATATTTGTCCTCTTATAGAGGGATC
AATGATCTGGTCAAGGGTTCCTTTTTTCATGCATCTTTTTGCCCATCGAGCTAGACCCAT
TTGGTCCTCCTCAACACTTGTATCCACCGGTGGCCTCGCACATAACACTTCAAATAGAAC
CACACCAAAGGCATACACATCCGATTTCTTGGTTAGTCTACGGGTCAAGAAATACGCTGG
ATCTAAA
>TeaL_14605
CTGTTGGACCTCGCGATATTATATAGAGTTTTTACTCAATTTTTTACTCAAATTTGATGA
AAAAAAGGTCAAACGATGGAGATGCCCTAATATGGATCCAATCCAATCCAAAGGGACATG
AACAGCCTAACCACAAGAAAAATACAAACCATAAACTAATAAACCCATAAATGAAGCATG
AAGATTTTTCAGAAACAAAATACCCGCTACTTCAAATCTATGATATTTCCAAGTTTTTCT
GTTATTTTCTTCTCTTCTAAAACAAAATGTTTTCTTCCCCAAATTGCCATGTTGGTAAAA
TGGTTCCATAAAAGCTTCTCACTGTCAACTCAAACGCCAAAGTAACAAATATCAATCTGC
ATCTTGAAACACTTCCTCAAATATATAAGAGCTACACGTTAAAAAGGCCAAGAAATTGCT
GGTCCAAGTTGAAAAACACCTAGCAAACCGAGAGTTTAATTTTGTACCCCTGGGCCGATC
CCACCTCCTATAATGTCTGACTGAATCTAACAACTGGTTACAGATCCAGATGGTCAGTTG
AACTCCACATATTTTGATCGTCAGACTGTGGATCTCCAAAAATAGCTTCAATCCTTGGTT
TTGCAGGTTGATCTCTCCCGAGAGGGAAATTCCAAAATGAATCGGAATTCTCAAAGAATA
TGTAAAATGCAACTGCAGATGCCAAAAATAATCCCAGAAGAACTAAATAGACCTGCCACT
CTTTCCAATCAGCAGGAACATTCAGCCTAGTCACCATAGCTCCCCATTCTTTAGAAGTAG
TAAGCACAATCCTTTCACTAGGACAGAACTCGAGCGATGCAATGCGTGAACCCAAGTGAA
GCCTCTTACTCCAGTGGGAGACCTCCATTTTTTTCAGTTCAACTACACATACATCCCCAT
CTTTGCTTCCTAGAGCAAGGTATTTCCCGTCCAGACTCATGGACATTACAGAAGCAGGCT
TTCTAAGTAGTCTCTTGTGCCCAATTTTTTTCCATTCACTTATGTCCCAAACAACAGTGA
GTGCTTTATTACCTTTTTGAACAGTGCAAAAAAGGAACGGTTTTGTTCCGTCCTTAGAAA
ACCGACATAGTTCTATCTTTTCATCCGAGTTGCGAGTCAAAGAAGTCACTGGAACACCAT
CATTTGCCTTCCATATTCTTGCAGAACCATCAGTAGATGTTGTAGCTAAGAACTCTGAGT
CTAGGCTAAAATCCATATCTTGGAAGGACTAGT
>TeaL_14606
GTGTATTAATTATGACAAGTTATCATTTTCCAGGCATGTTGATAGTTATAAAAGAAAGTA
TGCTGAACAGGTAAGTTGTGATTGAACAGTCCTTTTATCTTTGACCTGTGGTGGGTTAAA
GTGTAGGGATCACAAATTGAAAAAAATATATAAGAAACTATGGGGCTTATCATGTTAACA
ATTTTTGAAATATCATCCTGAACTTTTCTCTGTCCATGACTTATTTGACTTAATGAAGCT
TACCAAAGACTCAAATTACAAGCATTATGGAGTTAGGAAAGTGGAGAAGACAGGCAATGT
GAGCTGCAACCTCCTGCCTTGATTATAATACCCTGATCTATGAATCGGATGTAGGGTCCT
TTAATTTTTAGCACCAAAATAAGGGTTTAGATTTAGGTTTAGCGATGGAAAAGTGATTAT
GGATGGTTGGAACAGGTTAGTTAAGGGCTTTGGAGTTCAATTTAAGAAATTTTCTTTTGG
ATAAAAAGAGAAATTATATTATCATGAAGGACACCAAGGGAGCATCACCCTGTACAAAGC
ATCAAGGAAACAAACAAAACCCTCAAGGCAAACTATATATCCTCACCAAAATGTAACTCC
CCCAAAAAAATCTATGAACAAGAAGGAAGACTCACAAAACTCTCCCTTCAACCAAAATTA
AATAGCTCTCGAAATATTTAACCCCTGCCTATGTATCGGCAACTGTACATCTTTAAATGT
TCTTCTATTTCTCTCTCCAAATGCACCACATTAAACACAAGGGAACACTCATCGAACCTT
CTTCACTTTCTTCTGCTGACAGCCAAAGTCCCTATACTCAAAGAGATCAAACACGGTCAA
GCATATCATCAACACCCACCAAACACCAAAGATGCAAAACAACATACTCACAAATCCCTT
GCCACCTCACAATGAAGCAAAAGATGATGAACTGAATCCTCGAACTTTTTGCACATGCGG
CTTTAATTAGGCAAGAGAAAACCTCTCCTGCCCATATTATTGGGCATGATTTGCCGATCA
AGGCAATTATTTTATGCTTAACCACAGGTTATGTAAATTTGCTGCTACCTCAAAATGGAC
CTGCCTCTCCAAATTTCCTTTCCAAATATCCAATGAACAAACCAACATTCACATGCACCA
AAAAATAAAAAGGAAAAAAAAGATCATGACACCGATCTTCATATCTTGCTAAGATTCTGG
TCATTGCAGTTATATTTCATCTGTCTCTCTCTCTCTCTCTCGTGCATATTACAGGAGTTC
TATGCTTTGAAGCGAAGATGTATGGGGCTGCATGGAAATTCTCTCAAGTGCTCTTGTTTT
GTTGCAGTTAAGAAGGAAGATAAAAACATAAGAAGAACTGTCATAAACAGTGTTGTGGGA
ACTCTAGACCTTAGCATCCGGCAATTCTTGAGTGGGGAAACATACCCAGGGGAGGTAAAA
AGACCGTCTGCTATCTTGGCAAGTCGAAAGTATGCTTATGTTGCAAATGTTTGTGTTTCA
AAGTTTGCTCGGCGTCAGGCAATAGCTTCAAATATGTTATATTTGGCCATTGATGCTGCC
GCCTTAGCAGGTATGAAGCAACTATTTGTTCATGTAAATGCAGACAACAAGCCTGCCCAA
GAATTGTACAAAAAAACTGGCTTTAAGATTATCGAAGCTGCATCATCTCCTCTGTTAGAA
GATCAGAGGCTACTAATGTCCATGGAATTGAGTTGGACTATGGCTTTGACCCGTTCGTTC
GAAGAACTATGTGATGAGTAGGACGGATGTGATGTTTGGGTGCTTTGCCGACGTGTTTTG
GACTAACATTTTGTACCATCTTGAAGACTATGCTTCTTAGTCTATTTTTCATGTGTACTT
GTATATGTCGGCTTGAGAAGCCTTTTGGTCAAGATGTATTTTGTATCTCATTCATTTGTA
TTCAAGTTGTAAGACCTCGATATGATGTATGCCATTCATTTGATTTATGCACGGCTCTTA
TAGACTAATCAAAATTAAATTATTGCTTCCGCACATGTAAG
>TeaL_14607
CTATGCTTTGAAGCGAAGATGTATGGGGCTGCATGGAAATTCTCTCAAGTGCTCTTGTTT
TGTTGCAGTATGTCCAGTACTCTTACACAAGTGACTCATGATGAGTCTTCTGTTCTTTTT
TCTTTTTACGGCTATTGATGCTTTAAATTGTTTTCAATTGCAAATTATCTTCAGTTGGTT
GCCTGATGTAGTTCTTGACTTAGTCTATCAAATTGTTGTGTTCTTTAGTTTTTAAGTTCT
GTTTTGTTTTTGTCTACCAAGTTTCATTGTTATGCTTCAAAATTTGTTGTAAATGATAAT
CTGAGGTATTTTTGTGTAAAAGAATTCATGTTACATTAAATTCCAATACTATTTTGAAGA
TGGCCAATGTTCTGCTTCCCTTTCTGGAAGTAACTTCTCTACTGTGACAAACTCTTCTAG
TCTAGCTTAATGAAATCCATCTGCTGTCTCTTAAAAAAAACAAATTTTGCTTCAATTGAA
TGTTATTCACATAATATTGTGTAACAATTTTATATATGGCTTTCTTTTTTGATCACCAAT
AGAAGAAAAATATTGTTAAAATAGAAAATGGAAAGTGTAAAGAGAAAGTAGAGGACAAGG
TATCCTTCAAAAAATAGAAGAGATTAAGGCTTCATTTGGGAACAGACTATTTTAGTAACT
TTTTGGTTT
>TeaL_14608
CTAAAGTTTAAACGAAGAGAGATTAATAAGAATAAATCTATATATATTATCATCGTATCC
GCCAAGTTATTTTGTTCAAAATTATAATGTATTTCTAAGCAATGGACATGTGTGTTCTTG
AAGTGTCCAAAAAATGTTTGGGTTTAAAAATAGTGACACATTTGGATGTGTGTCCAACAC
ACGGTGAGAAGTGTCTGATGGATGTTGGTGTGAACGTGGACACAACATGGACATGCCCCT
TCTTAGAAACGCCCTTGGTTCTTAGGAATTTAAAGCCGAAACTGGCACTCAAAAGGAAGT
CAAATAACACAAACTATTTCTGAAACCCCACATTATCTGATTTATATTCTAAGTTTCTTG
CATCTCTCTCAAGCCACAACACTCACAACACTGCACAAGCCCACAAAGCTCTTGATTTTC
GTATTTAAGACAAAGCGACTAAAGGGAGTAGTGAACAATTGATCAATGGAAGATGGAATC
TGCCAATTAATTATTGCCAACTGGATTAATCTCAAGCACTAAGTCATAGCCACTAAGCAG
TGGGAAAAAAAAGGTGGTCAATACACTTTGCACATTACACACCACTGTGGAGACAAATAG
CAACTAGGACTTCTCCTCTGAAGTCTGTACTATATCATTGTTTTGATTTTCTTATGAACT
ATGGATCACACAAAAACTTCAACTTTAAGGGGCACATAGGCAATCCAAATCACTCTGTGG
AGCTTAAAAATAGGAATATTAGGATCATCAATTATGGAATTAAAAAGATATTTACAAGAA
AAAAATTCTTGAAGACTGAATGGACCACACTTTTATCAATGGCCTCCCTTTTCAACTGAA
CAACGTTAAGAATAGACATCAAGGAAACTAATTCATCTTTCTCTCGATCATAAGGTTTGT
ACAAAAATTGAAGTCCCAAGAGACCGGAAAGGAGTAGGAAGAAACCATAGAAGTAATAGG
AGCACCATGAGAACGAGATAAATGATACAACTAGAATATAAATGAGCAAAAGAATTCCCA
CCCCTCCAATCATCTTCCCAGATATGAACATTCTCCTCATTACCCACAATGATCCTCATA
TCATGTCTAGAGAAAAGAGAGTTCATGAGATATAATATAAATTTTCCAGTAGATCGAGAG
TTTCCCCCATTAATTTGATGAGAGTCCCAGCCATTTTCATGAATCACATATTTACTTTTA
ATAACAACATGCCACAAAGAATCACACGCGAAGGGAAATCTCCACAACCATTACCAAGCA
AAGTAGTATTTTTAGCAACTATATTCTCTAACTGAAGACCCTCTTTATTCAAAGCATCTG
GGGTCAAAACATAAATGCATGGAGTAGAACAAGGACAAATTTTTCAAAAACAACTTGCAA
TTGGCAAATAAATTCAAATTAATGTGGGTTGAGGAATTTTGTTTTCCAACCACATGCATA
CTGTAACCCCTACATATGTGCATCAACCCAAGATGTTGCAGAAGTTTTAATACCTCACTG
CTTGTTGCGTGAATTTCACTTATAGCATTTACTGCATCTTGCAAGTGCTCATATTCTAAT
TTATATATGGATATTTATACTTACCATCATGATGCTCTGCTGGTTTGAAGATTTGTCACT
GGCATTTGTTCTTCTCAACATTCAGGTTAAGAAGGAAGATAAAAACATAAGAAGAACTGT
CATAAACAGTGTTGTGGGAACTCTAGACCTTAGCATCCGGCAATTCTTGAGTGGGGAAAC
ATACCCAGGGG
>TeaL_14609
AAATCACTTTCGGATTAGGGAATGAAATCATCAAGGGTCTTCTCATCACCTCTTCTATTG
AACAAGTCTCTGGTGGACTTAAAATCAGCTTCTTCCACAAGCCTGTTCAAAAGAGAAAGA
AAACACAGCATAAATCTCTCATGTACCAGAGACAAGGCAAAAGTCAAATGTCTAAGAAAC
TCATAAACTACATATCAAATTGTCCAATGAGATCAACAAAGTTAAATGAGTTCTGCTGTG
ATCAACCACAGTATCACACGAATTAAGGTTTCAAACTTCACATGTAAAATACTAAAGCTG
AAACAATGCAGAAGTCATGCAAGAGAAAACTTAGCATTGTAATCAATATAGTAGAAAATG
TTTTTTATGGCCTTATTCCCACACAAAAATCTTAATGGACATTGTAGGCATACTGCTCCA
ATAATCAAACGGACTAATTGAAACATAAAAGTACATATGATCAACCAATCATCAGAGCAA
GCTCTGCAACAGGATAAGCACTAATAAGAACAAAGCATATGGCAAGCTAAGAACATGACT
CATTTTTGTAGTGTAATGAATTAAGAATCATCAAGTATGGATTAATAATTCAGATTGGAA
GACTAAGATACACTCTTACAGCGAGTTCATAAATTTATGACCAAAATTTCAAGTCCAAAA
ATGCCGCAGAAAGCAAGCACAGAAGAAACTCTAATGTTCAAAACTCGAAGTGGTTCAAGT
TCGTGATGTGGACTCATGTTCTCTTAGAAAATGACTCCCTTCTGCCGATCGACGCTTTTG
ATTATTAGACATACCAAGTGAGAGCATCCAGATAAAAGATGTGAAGGCAAGTGTAACGTC
ACCAAGTGGCTTCTATTGGGACATCCTTCACCTTCACCCAAGGACCACTTACTTGAAGAA
GATTAATTAGCCAAGCAGGAAGCAAACAGTTAGAAGGTTTTCTTAGAGCGTTTTGCCAAC
CAAAGTTTGCTAGATTAATTAGACATTAGACCAGTATTTATCAATTTGTCAGGATTTAAT
TTCTTGCTTTACTGCAGAGATCTACCTTCCCTTGCCGGCGATCCTCTTTTTCTTGCAATA
TCTTGTAATTATTCAAATTAAATAAGTAAAAGATAAATCTTTTGAGTCTTACAACGCACA
AGAGGGGGAGAGTAGAAAGAGGTGTGTTCATTTGGCATAGGATAGCCATAGAAGTGCAGG
ACAGATTTACGAAAATCTATACAACACGATTACCCCTTTGAGCATAAAAAAGATAGCAAT
ACCATTGACAAGTCAAGGTCAGCTTAACCTAGGATGAACAAATCAATAGTTAAGATGGGA
TTGCAATTCATAGGCAGTTTAATTTTTGCAACAGGCAGAATATTTAACCAAACTCTCATC
CATTACTTTGATTTGCTCAAATTTATCAACCTTATTATCCTTTCCCTTTTGTAGTTTCCT
CAAGGTCCACAACAATCTCAACTAGTTGGTACTCATTATGTTCAAATTCAACATGTCGTA
ACATTGGAGTTCGAAGTTGAATTAGAACTTGAGTGGTCTACTTCTCGAGTTAAATCTGAT
TTAGGAAGATTCTTACCCAGAAGAGTAACAACAATATCCTTCAAAGTACTCACATCAAAA
CTAGTGAAGCTACCTATCATTCACTTGTGCCTAAGTTTAGTTATGCCATTATGGTCTTCA
ATTATAGCTTGCAATTCTAAATTCAACTTGGCCTTCATCACCGCTGCCGTAGAAGATCAA
CTAGATGAAACAGCAGGTAGGGAACAAAATAGCCTCTTCTGCAATGATATCAAACTCATG
TAGGACAGTTTTAGGAAAAACAATATAAAGCTCCCTACACTTCGTTTTGTGGTGGGTTTG
GGGTTAGAAAGCTGCTGGTGGTGGAGATCTAAAAGGTAGGAGAGAGTTTCTAATGATCGT
AGAAAATAGTTGTGAGATTTGGCTTAATTTCCAAAAGGCAGATTCTTGGAGTTTCAAAAG
TTGTGTTGAAGCTTTGGGCAACAACTAAGTATGAATTAGGCTTGATTTGTTAGGACTTAG
GATTCCGGGATTGAAAAACCAAAGTTGTTTTTTAATTTTCAAATTTTGTGTTAGCACAAA
AATTGGAAAAGATATACAATCAGGGGTGTAGTCAAAATCTGATTGTTTTGTTTCCAAAAA
CATGAATATGGAAAACAAAAAAAAGCAAAGAAAATGAAAACAAAACCAAAC
>TeaL_14610
GCCTGTTATGAGGTTTACACCCCTTGTTAAAACATGACATCCTGAGTCATTCCCCTCGTG
TGGGATGTCAATAAAAGGTAAAAAAGTAAATTAACCAAATGGGACTAGCCCAGTTGTCCA
AAGGTTTGACTTCCCCCTCCATATGCATGAGGCTATGACATTCAATGTACCCACAAAAAA
AAAATAGGAAATAGACAATTGCTTTGCAAGAAGCAGATTAATGAAGTTTGGTAAGAAGTA
TGGATATATTTTCAGAGATGCCAAATAAAGTCACTGAATATGTAGCAATTGCTTAGAGTT
CATGCTGCATTAAGAAGTTCAATAGACCTTTTAGTTTCCATTCACTAGTGAAACTGCATT
GCTTTCTAAATTCATGTTGAAAAGGTTCAATCAAATAAAACACCAAACCAATTTCCTTTT
CATTTTGCTACTTTGGTTTTGAAAGTATCTACTTATTTCCCTCCATGTCACTGAGAGACC
AACTTCTCCTTGAAAACACCAAATTTGGGTATGGAACTAGTGATCAAAATCATAGAGCCC
ATGTAGTTAATAGCATGTTACACAGTCTTGGATAAAACTCAACCCCAAAAGCTAGCTATT
GAGGTGAGGGTGTTGCC
>TeaL_14611
TAGTCCCCGCAACAACCTACAAATGTGGAATGTGGGTTTTATGTAATGAGATATATTGAA
GACCTCATTAGAGATCAAAGCATCCTAAAAAAACAAAATTTCAATGGAAAAAAGACTTAC
ACAGAAACCGAACTTGATGAAGTGCGAGTTGAATAGATTAATTTCGTACTAAAGAATATG
AGTTGAAATCTAACATATACACTAGCACATAATTGTTAAAATCTTGGTGGAATTGCTCAA
CACTCAAATACTGGAACTGTGGGGGATTGTTCATTTGTTTATTCTTTTGGAGTTGACCCA
TCTTGACTTGGGGATGAAGAGTCAGTGTGATGAGAAAATGTCCGATTTTGTCTTTTGTCA
GAAATTTCTTGGAGAGATGCAAAATATGGTCAAAGAATTCAAGAACTTAGTTTTTTCAAT
TTTTTTTTTTTTTTAATATATGTAATCACAGTTAAAATTTTTTTATTAATTCCTTTGTAT
ATACTTTTGAACATTTAACTTTCATTTATGAAATATATGACGTTATTTCATTCAAA
>TeaL_14612
CAAAAAGTTATCCCAAATATACATCGTTTTTTTTTCTCTACATTTTTAACCAAAAAGTCA
AAAAATGCACTTATATAGCACATCCCAAACAACTACTAAGTTGTCACATCACTCTCTTTA
CTTTTCTGCACATCTTTTCGTAAAAAGTCAAAAAGTTACAAAAATAACATGTTCCCAAAC
AAGGACTTAAGCTCAACCAACCTGTTCGAAACACGCCCAATACATCCTAAAACTCAAGTA
TATGGAATTAAAGGATGACAACAAGATATATACAACCACCAACTCCACGGAACCTAAGTC
CGGATACAACAATCAAAGAAGGAAGAACTAGGATGGCTATATTCTTCATTATCTAATTGT
TTCTAAATAACCTCTTGCAGTTCAATGGAAAAAAGACTTACACGGAAAC
>TeaL_14613
TATTTATTGTGTTTGTGTGCTCTGGTTTTTGTTCCATTGTGAATAGCATTTAGATAGCTG
AATTTTGTTTAATGCAGTTGGATTCCCAAATTTTGTGTTTGTGTGCTCTCATCCAATACT
TCTCTTGCACCAGGTTTATGCAAAAGCCTATATAAACTGCCTTTAAATGTGTTCATACAC
TCAGTGGTGTTCGTACACTCAATGTGTGTCAACATATCATCTGATATGAACTGGTTTGTC
TAAAATGTCATCTGATATGGTTGTAAGGTTCGATTTATGTCTCTCAATGGTGTTCATATA
CTCAATGTGTGTCAACATATCATCTGAAATGAACTAGTTTGTCTAAAATATCGGTACCCA
ATTTCTTGTCACTGCAATAGTGTTGTTGAGTAAAATTATACATCTTCGTTGTCCTAAACC
AATCTGGTTGCATAGGTAATTTATTTTTATTTTTATTTTTTTGCAGCTGCTATTCTCAGG
GAAGAGGTCGCAGTCCACCTAATGAATTTAGATTCAGTTTTGGAACTAAAATTTGACAAT
ATTATATGTTATGTTATGTGATGTTGTGTGTGTGTGTCTTTGCCCAGGAATCTGTTATGT
TATGTGATGTTGTGTGTGAGTGTGTGTCTTTGACAGTATGTGATGGTTTCGATGGCTTCT
ACTGGGAATCAATTTTTTTTTTTTTTTAAGTCTAAATTTTGTTTTTTTTGTTGTGGCAAT
GGGTTGGCTGCTTCCCATGAGCAAATTAAATGGATTCAAAAGGTTGGTTTCATATTTTGC
TTATGGGTGGATTTCAATAGTTTGAGCTATTTGATTGTTTTATTTTTTATTTATTTATTT
TGCAGCTGCTGTTCTTAGCATTTCAGTGCACCATGTTAACCCATTAAAGGTACCATAATT
CTTTAATAGGATGCTTGGCTTCCATCGGGAATTGAATTGGTCAATTTGATTTTAGTTTAC
GATTTTTTTTTAAATTTAATACTGTTATTTGTAAGTTACTGAAATAAATTTATTCATTTC
TAATATTGTTAAATTTACTCATTTCTTATAGCAGGTTTGTTTATGTAGTGTTGATTGAAT
TTTTTTTTCCTTCAATTTCTTTATGGATAACTGAAAGAGGAGTGCAGAGAAGTTGGGCAT
AATTGTTTGTGTTTCTTTATGGTTTTGATTTCATTTATATGAATATGAAATAGGTTACTA
TGAGATGACATAAGTCTTTTTCAATGAAATGAGTTTCTATGAATGGGTGACTTCTATTTG
TTTTTCTGCTCTAAGATGAGATAGGTCTTTTTCTATGAATGGATCTTTCATGTTCAAAAA
TTGTCACTCAGTATGGAAGGTTGAAACAGTGATTGTGCTTAATTGCTATTTACTACCTTC
AGCTTGGTTTGCTTCTTCATATGTTCATAGAAATGATTTTTCATGCTTTTTGGCACTCAC
ATTTGTGGATTGAAATGTCACATTTGTTTGGTTACTAATTGATAGTTGTAAAGAGCATGC
ATTTGTCTATTCTCTCTCAAATTGGCCCCTCTATGAAACAGGTATATTCAAATTGGTGAA
TCAAACAGTGGGAGTTTTATCTTATTTTTAATAACAAACAGTGGGCAATTTTTAGGGGGT
TGATTTTGGATAATGG
>TeaL_14614
GCGGGAAAGACCGAAATCACAGACCTTCACTGTATATTTTTTGTCAACCAAAAGATTTGG
AGACTTCAAATCTCGATGAACAATGGGAGGATTGCGGTTATGAAGATAATTCATTCCCTT
TGCCACGTCATAAGCCATACTCAACCTACGCCTCTCATCCAATACTTCTTTTGCACCAGG
TTTATGCAAAAGCCTATATAAACTGCCTCTTGATAGATATTCTGTTACTATGGACAAGTT
TGGGGGCTGAGTAACAGCACCCATGAAAAGAACAATATTTGGGTGCCGCAGGCATTTCAT
AATTGCGAGCTCCCTTACAAATTCATTGATTCGCTCTGGATGAAAGTCTTGATCCACAAG
AATCTTCACAGCCACATCCGAGCCATGCCAATCAGCACGATGGACAGTACCAAAAGAACC
TGATCCAATTCTCTCTTTCAGAACGAGGTCACTCCATGGAATGTCCAAATCTTCCACATC
AAGGGATAGTTTTTTACTTGGTTGCCTTGGAACCATTTGACCTCCCTCAACAAACCTCAA
ATCTTTTGCATTTCCCCTTGGATCAGACAAGCCTACAAGTGGTTGAACTTCTCTATGACC
AATTGGCGGGAAATGCTTTAGAGGGACTGGATCTTTGACCATGTTTGTTGAGCTTATAAT
AGTATGAGGATTACTTGATTTAAGCAGCTGCAAATCCCTATCATGACTTTCATTGCTGTT
GCTTGGACTAGGCACGTGATTGTGTCTATCCATGCACTGCCTATCAGATTGCTTGGGATA
TGTCGAGTCTCCAGTATCCCCATCAACAGTACCTGTGGAGGAGTCATCGAATACAATATT
CAGTGATTCAAAGTCTGAGAAAAATTGTTTGGCCACTAATCTGAAATCAATTGGAGGTTC
AACTTGTCTGAATCGGGGGAAGCACAATGGTGAAGAAATCAAGATGGAAGATGGACCATT
CAACAAAGAATCAGGTTCACACAAACATCCTGGCTTCCCAATTAAATCAACTAGACATTC
TCTGTCAGGGCCGAAGCGAACAAGACAAGTGGCAGCATCATCTCTCTTACAATATTTGCA
GCCCTTGGCAATTCGACATGGTAAATCAATTGTGTCAGCCAGCACTTTGAATAGCAAAGC
ACGATGTCTGCAAAGACCAACAGAAAGGCTACCAATTGGAAGCACGGTAGATCGTAAACT
TTCCTTAAGATCATCACTGCACTCCTTCCAGGCGGGAAGAAAGTCATCTTCTCCAGTTGA
AGCTGCACCCCCCATGCGATTGCAGATGATCTTTGCAAGCTCGTCAACAACTTCTTCTGT
AGTGACACAACTGCAGGAGACCCGATGAATCCTGTTCTGTAGTTCTTTTAAGCTAGGATC
ACTATGCTGATCAATCAAAATTACTTGAATTGAAGAATCGATTCTAGGATCAGCAGCCTT
TAGCAATTCAATTGATGGAATACGGCCATTCTCTTGCAGATTAGTGCATACAGTCCAGAC
ATACGGATCCATCCCATGAATTAAATAAAACCCATCGGGAATTCTGTCCGAGTATGATAG
GCAGCCATTCACCCAGAATCGGTGGGACACAGACTCAACCGAATCAGACGAAGCGAATGA
GAGTGATGCGGATTCATCTGGCACTGGATCCAAGAAATTGGGATCATCAGCACAAGTAGC
TTCGGATGACAATCGAAGCGCCAAAGCCAGCTGCAATTGGTAACTCTCCTCCGTCTGCTG
CGCCCAGCTCCTCGACGACGAAGACCCCCCACCGCCAATCTCCGCCGCCTTGAACCTGAA
ATCGCCACCACCGCCAACCTTGAACACATCGTCATGCAAGTGGCTATGGCTATCAGCAAC
AGAAGGCACATAGAACTCCCCAGACATAGAACTCTCGCCAAAGCTACTCCCACTCGACTG
TCTCTGCAACGCGATCGGAGCCTGAAACGCCGCCCCGATCCGGCGGTGATCAATCAAGTC
CCAATCAAAACCTCTCTCTCCTCCTCCCTTTCCTTTGTTCTTCTCCCCGGACAACGACTC
GTAGTACGGACCAGCTCCGCCGCCCGGCGGCTGGTGGTTGTGGTCGTCCGGAACCTGACT
CAACAGAGTGTAATTCGATCGTCTACCAGGCATCTCCATTGTTAAAAAAAAATTAAAAAA
TAAAAATTGAAATCTTCACAAAAACCTAGAGGCCGCCATTGTTACAGGTCTGGGTTCGTG
CACTTTCTCTTTCTAGAATTTCGCACTCTCTCTCTCTCTCTCTCGCTCTCTAGAATTTCG
TTAGACTATGATTATTAGACTCCTTGGCGTAAGATAAATTTCTTGCACTTATTGTTGTCT
CCATTTCCCTAAATCTGTCAAGGTTTCAAGTATTTTGTTGTCACTGTTATATACATTCAT
CTTTGTGTATGATCCACACATACTAGCAACAAAATGACACAACATTTGTTCTTCCTTCCT
TGTGAGGATTCTACAATGCAAATATAAAAAAGAAAAATTAAAAAAGAAAAAAGAACAGTA
CTTAAT
>TeaL_14615
AGCATCTTTTGCAGTTGGATTCCCAACTTTTGTGTTTGTGTGCTCTCATCCAATACTTCT
CTCCATTTTTCTGTTTGTGTGCTCTCATCCAACCACATCATCGCTGTACCGCTGTTCAAT
CAACACGACCACCAGTTGCTGTTCTCAGGGAAGAGGTCGTAGTCCACCTGATGAATTTAG
ATTCAGTTTTGGAACTAAAATTTGACAATATTATATGTTATGTTATGTTATGTGATGTGT
GTGTGTGTGTCTTTGACAGTATGTGATGGTTTCAATGGCTTCTACTGGGAATCTATTTTT
TTTTTT
>TeaL_14616
TATTATCACATGGAATTGAACTTAGAATTCTGGAATTCACCAACTTGTTTCTTTTGTGTG
TGTTTTGGTGGGGATAACATGTCGAGTTTGTGTTGGAATATTGTGAAAAAATCAAGGAAA
AGTTATATCTCTCTTTATATCTTCTTTTTTCCTTCACAAATCACAGCTTAAAAAGGTGAC
CTCTTGAAATCGTCAGCATGTTAGCTTTTAAGACTTTGTGTAGTACATTTTGAAATTTTT
TACAACAAACACAGCTCAAGCATATCAATATTTTCCTGCTTTTCTTCACAAAGCACACAA
CTAAAAAACAGATACTCATAATTTCTTCAAGTTCTATTTAATTTTGTAAATGACATCAAA
GTCAAAACACAAGTTGTCAAAAGCCAATAATGCCCAAGTTCAAATTGTTTTGCAGAGAGT
ATACTTAGAAAAACATTGTACGCGATTAGTATTAGGTGTACAAGCATTAAAAAAACAAGT
ACATGTTTTAATCGTAGAGGACAAACATGGTGACAAAGATGACAATCATGATTCTATTGG
TCAAGCAATAAAGCTAGAGGGTGAGAGAGATGAGATTGATGCATTGGTGTCTGATAGGGA
TATTTAACAACTCTAATCTGATGAGTATCCAAATTGGATAGTGCAAAAACCTTTTAAATT
TGAATCATAGTTTGTCCTAATATATGTAGCCTTATCCCAGTATTGGTTGGAATGATTATT
ATAGCAGTGAATCCTACATAGCACTTTTACAAAATTGTGGCAACAGAACTTACTTTAAAG
ATGAATGAGAAACCAAAACACAAACGAATAAGTATCTAGCTGCCAAGAGGGTCCCGACTG
TCATCAACAAAACTGCGGGTATCATAAGTGTCGTATTCATAATCCTCATCAAGATCCTCC
ATTGTCTTGCCAAAAATAAATTGTTTCGTTCCCATTGTGGTGAAGGGCATTAGGCCAAAA
GCTCGGGCTGTCTTGATCTCCCTAGCAACCTTCCTCTGTGCTTTGGCACTGATTTTAGTC
TTGTTCCTCTTTATGATAATTCCAGCTTCTGTGATGAAATTGGCCAAGAATCTGACATTC
CTGAAATCAGCTTTCTTCAATACTTCCTCTGATGTCACTTCGAACTCGTTCCTTCTAAAA
GGTTTGCGAACACCAGGTTTTTTTAGATCAAGATCCTTAGTGTCATAGGTCGTCCCAGGC
CTACATGACAAGATCACATCTGGTCTGAAAGCATAGTCATCTATTTGGTTCGGTACGGTC
GGTATTTAAGCAAAAAATTTCACCGAACCAATAATGTCAGTTTTATTATTTTGAACACCA
ATACAGACTGCTTCTCCCATCAAACCGCACCAAACTAAACCGATTAAAACGGTTCGGTTC
GATGCGGTTTAATTAGTCTAAGACCTTTCAAACTTGAGCCACTTTTTAGTATAGTCACTT
ATCTAACCACCACTTCAAACATATCCAATCCATCCATTTAATAAATACTTTTCAATTCCT
AATTAATAAAAATACAAACAA
>TeaL_14617
GTTTTTAGATGGTCTAGATGAGAGTTTCAATACCTTGTCGGATGGGATGGATGGGAAATT
GAAGAAAGCAGCCACATATTTTGAATATGATCCTGAGGAAATAGCAAAAGATGACTATGC
TTTCAGACCAGATGTGACTTTTAGGCCTGGGACGACCTATGACACTAAGGTATGAACTAG
ATCTAATAAAACATGTGTTCGCAAACCTTTTAGAAGGAACGATTCGAAGTTTTAACATAT
ATGTAAATTTGATACCTGAGAGGCTATCTCCCATCCTTGCTCTTTTTTGAGCACTCCAGT
CCTCAATATTTTTTTCCCCATTAAATATTTTTAAAAAATTCTCAACTTTATCCCAAAAAC
CTATTTTAAACATTTTTTTATGAAAGAAATCCATCTCCATC
>TeaL_14618
CGTGTCCGACACGTGTCCGACACCCATACGCTGCCTCCAGAGACGTGTCGGTGCTTCATA
GCTTAGACCTCTCATGGAGAACTGAGCCGGAGGAGAGCATGATTGCTGACTTATTATCAC
AGAACAATTGAGAAGATTCTTTCTCCACAAACCCTAACTCATTGAGAATAGACCAAAGCC
ACAGCATCTCACAAGTACCTTGAGCCATAGCTTTATAGTCGGCTTCAACATGCTTCTTAC
TCTTCCAAGATAAGAGATGACAGCCATGGAAAGTGTAGAAACCAAAAGTGGAGCGTCTGT
CAGTCTTGGACCCCGCATAATTAGCATCAATGAAACATGAGAGTCCAGATTGAGGACCAA
CTGAGAAGAATAATCCCAATCCCAGACAAGTCTTAAAATACCATAGTACGACATCTAGAT
GAGCTGAGCGTGGAGCATGCAGAAATTGACTCACAACACTTACTGCAAATGTCTAGTTAG
GCCTGGTGTTAGTCAAGTAGATCAGTCAACCAACCAAACGCTGATACATGAATGGATTTG
ACAGAGGCTCACCTAGCTTAGCTGAGAGAGCTAGAGATTGGAATCCACAGGATAGAGGTT
GGTTTGCATCCTAACATGCTAGTGTCTTTAAGAAGATCCAAAGTGTACTTGCATTGAGAG
AGAGATATCCCATGGTGAGATATAGCTACCTCAAGAGCAAGAAAGTACTTGAGAGGTCCC
AAATCCTTAATATCAGATATCTTATGAAGATCCTACTTGATCTGGGCAATTCCTAATGAA
TCATTCCCGGTAAGTATGATGGCATCCACACACCAATAGAATGATACAATGACCATCAGA
ATGCCGACAAAAAAGTAGGTGTGGGTGAGGCGAGTGTAGAGGTAGTTGGTCGTTGACCTC
TGGGAAAATGGCAGGCACTTCAATGGCCTAAGATCACCGGAGGTGGAGAGGAGGCCAAGG
AAAGCTTGAAGAGGGAGAGGTTGGCAGTGATGGA
>TeaL_14619
CCAAAGGCATCTTAAGAAAAAATAAAAAATAAAAAAATAAAGAAATAGGCAGGCGATTTG
GGCATCGGGTGGGGTGGGTAGTGCGGTAGAACGGTTATATCAGTTAGCTTAGCTTTGCTT
TGCTCTCTGAGTCGTGCTCCTAGGGTTTTAATACGCGGACTTGAAGAAAACTGCCTTGTG
ATTGAAGTCTAATCCGCACTCAACTCGCCCGTTCGGCGGAACAGACTTTGAGTTTTAGAG
TGCCGTAATTAGCAGCGAGAGATATGGATGATGCAGTTGATCATTATGTTATCCTGGGGC
TACCATCGGGTGAAGAAGGGGCTAAGCTTTCGGAGAAAGACATTACAAAAGCATATAGAA
AAATGGCATTGGAATTACACCCTGACAAGAGGCCTGATGATCAGAATGCACATGCTAACA
TCCAGAAGCTCAATGCATCATATGCGATTCTCAAGGATGAGAAAGCTAGGAAGTTGTTTG
ATGATCTCCTCCGAGTCAAACATAAGAAGGTTCGCCACCAATCACAACAGGATCCCAAGC
GTAGGAAGATGATGTCTGATCTTGAAAAAAGAGAACGGGATGCTTTTGCTCCCGATTTGG
AAGCAAAAGCTCGACAAGAAGAAGAGAGAATTGTTAGGAAATTTAATGAAGAGGTTGCTA
GAATTCGGGCAACCTTTGCCAATAAAGTTGCATCAGCGACCCCAACCCCAAGGAAGGAGA
CGGCTGTAAGAGGAATGGAGGGTACAAATGGTGGTGGGAGTGGGTTGGACAAGGAGAAGG
TTCTTAAGGTATCGTGGGAGAAGATTGGTGAGGATTATAGTGCTCAAAAACTCAGGGAGT
TGTTTGAGAAGTTTGGTGAAGTCGAAGATATTGTAATCAAGAATTCCAAGAAGAAAGGTT
CTGCACTTATTATGATGGCATCTAAAGATGCAGCAGTTGCTGCTATTGGAAGTGTGTTTG
GGGATCTCTCAAATCCTTTGCTCGTCGTGCCTCTTGAACTAGCCAAAACTACTTTTCCAA
GCACCCAAAGAAGTGTTGAACCTGATGATCCAAAGACAAGTAATCTTGTTGGCATTGGAC
ACCAGGTGTTTGAAGATTCAGTGTTGAGTAAACTCCGAAAGAGGAGCCAAAAGGAATGAG
AGAAACTTTTAACATACCATTTAAAACGCAATGAATTTTGTTTTTTCCTTTAGTCGATTG
CTTCGTGAATAGTTGGAACATGAGCTAAAAGTTTATTTCAGTTAAATATTTATTTGTTTT
TTCTCCTTCTTCGAAAAATTGGGACATGAAATTATATTTTTGTACTGAATGATAATACAC
TAGAAAGTACATAATTACCTTAATCTTAACTGTGGATATGACACTTGAACAGAATCAACG
AAAGAAATGGATCGTATATGCCAACCTCAAGTAATTGGGATCTTGTTGAGTTGAGTCAAG
TTAAGCATTTTGGGTGATACATTATTCACATCTTGGGTTTCAGCCATTAATCTTAGTTGT
TAGTATCTTACGATTAAGATGCACCATTACTTCTAAGAAGGTGGTGTGTGCGTGTTGGAC
ATTGGCACTCATCCGACAATGAACACTTCCTGATATGTGTCAGATACTCATCCAATATGT
CCTTTTATTTAGGGCACTTAGGGTAACATGTGTCACATAAAACTAATTATAAGTTTGAAC
TAAATAACTTAAGATACAATGATAAAAGAAAAACAATGTAGATCTATTGGAATTAGTGTT
ATGTCGTGCATTTTTTTAAAATTGTTGTGATGGCGTGTCTGTGTCCATCATTAATGTATC
TTATGATACATATACAATAAACAATATGTGATACAACTGATATGCTCACACTTTGATTTT
TTTAAAACTGAAGCAAAACGAACTTGCTAAATAGAATATCATTATAGTACAGCAGTACAT
TGAATTTAAAAGTAAACATTTACTTTTCTTTTTTTGGCCTTCAAAGTTGGGAATATTTCT
TTTGGTATGTGTGCTGCAATCCATTGTACTTAAATTCTGATGCAAAATTTGTATTTTGTA
TTGAAGTGAACCATATTTTATATATACAGGCTACATATATGAATTTTAGCCTGAACTTTT
GTCACGATATATGGCAACACATTATTGTGTTTCAAATATGCATTGTGCATCTTTATTGTT
CTAGTCCAAGTTTGCATTCTATTCTAGATAATGGGCCAAGTTGGTTGGTTTCATTTTCGT
TTATTTTCTCTTATTCTAATTATTATTCTTTCTTCTGAGCAAGCTGCAGAGGAGCCAAAA
GGAA
>TeaL_14620
GTTGTGCTTTCTAAAGCGGGTTCCGATGGTTTCTGCTTTGTAGTGGCCTCTGACCATTGG
CTGCTTCTTTGCGATGTGCGGAAGCCATTTATGCCATTGTTGCAATGGGCACATGATCTT
GCTAACCCATCTTACATTAATGTGTTTCCATTGTCTGAGTTGAGGTCGCATTCTAAGGAT
GATCGTTTTAAGTGGGCTTCTGAGTCGGGTTTTTGCATTATAATGGGATCGTTTTGGAAC
TGTGACTTTAGTCTTTTTCGCTATGGACCACCCCCTAAAGGAACTATTGTATCTGAAATT
TCAAGATTCTATAAATCGTTTTATGCATGGGATCTCCCTTCAGAGCTCTCACTGTCAGGT
CGTGAGTGTCACTGTGGAAGTTGTCTTGTGAGAGAAGAGTTCTCAAAGGATGTTCTTCCT
GAATGGATTGACTGGCGGCAGAAGAAAGATATAGTTTTGGGTTTTGGCATCCTTGACAGA
GATCTCCATGCCGAATTGTCTGAACAGGATGGTTTTGGTGGTTTCACACTGATTAGGCTG
ATGTCTTCCGGGAAGCTTGAATCACAAAGATACTGTGCCTCATGGGAATTCATGAAAGTG
TTGACTGAAGCGCACGAAGAGCCATCTCTTCATTTTGAAGATACTCTTTTATATGCCATG
GGTGAAGGGGATTACAACTTTCCCAAGAGATTTAAGTACCTGAATCTTGACTACCTCAAT
GGGTACATGAAAGGCAATCTTACTGAACTTCTGCTTAAAAGAATGAAAAATCCTTGTAAG
GATCCTTGTGAAAAGAGTTCCTTTAGTGTTGCAGATTTCCATCAATGTATATGTGAGAAG
TTAAAGGCATGTGGATTTAGTAGATTAAGATCATCTCCTACTGTTTCTGATGTGTTTGAA
GACATCCGACTGCTAACCAGCGTACATGAGGTTGCTTTACGGAGAATTTGGACAAGCTTG
CCTGCAGATCTTTTGCAGTTGGCCTTTTCTTGCTACTCAGAGTTCCTTGAAGTTCTTGTA
GACCACAAAAAGGTGTCCCTGGAATTCCTAGACGTCCCCAGCCAACCCCAGTTGCCTCCT
TTTGTCTTCCGGACACCTTCGTTCCGTAGCAGTAAGTGGTCGCAGAAGGTGCAGCCTAGT
ACTGGTTTTGTGGGTCCAGTTCTTCCCACTCCTGTTTTGCTTACTCTTCGCAAGTTACAT
GCCGAAGCAGAAACAGATTTATTGTCAGCGAACGATGAACTTAGCGACCAGTGCAATGAA
GTCATACAGGTGGCTAGTGAAATGGCTCTATCAGGTTCCAGCCTTGATGACCATAATGAC
CATGCTGTTTCACTTGGTGACAGTAAAGATGAAATATTTTCTGATACCCAAAAAGTGAAT
CTTTTTAGTTTACATAAACCAGCTGCAATCTCTTCTAAGTTTTCTACCATGGATCCTATA
CCAGAGAATTCTGTTTGTATCCAAAACACCTGAAAAGGGGGTTGTCCCCAACAGCCAAAT
GGAGATGGTTGGACCAGAACTTTTTAATTCTTTGTCACCATTAGAGTTTAAGTTTGATGA
TCATACGATAAACTTTGGGCCGAAGGAATTGAAAACGTTCAAATTGTTGATGAGACAGTA
CTCAAATTTTTTGACAAAGCTTTAATACATATCAGGAAGTTCTTGAGAGTTCCAACTTTC
AGAAACAAGAAGACCCTGGATATTCTTTTTCATTTTTTATATTTCCTAACATAGAATTGT
AAGGAACAAAAAAAGTGTATAGAGCTAGAACAGAAATTCTGTTGTATATTACATCCAGAA
ACAGGCACAAGATATGATAATTTAATGAAGAGGGACTTCTTAAAGAATTGTGGAGACAAT
AATAAAGAATTGTGGGGACCTTCTCCACATGCATGTCGCAGAGAAAGATGTGCTTTATGA
CATGGTGAAAATAGTGAAGAAGAAGCCTGACTTTCATGTGAAAGAGAAGATATTGATTCT
AATTGATACTTGGCAAGAAGCCTTTGGTGTGCCTAGGGCTAGATATCCACAATACTATTC
TGCATACGAGGAGTTGTTGCGCGCTGGGGCTGTATTCCCTCCGAGAACTGAAAGGTCTGC
ACCTGTATTTACACCCCCACAATCACAGCCTCTAACATCATATCCACATAATATTTGGGC
TTGAGGATATCAGCAAGAAGCGGCTGAGTCTTTTGCAGAGGCTGAGTTTCCAACGTTGAG
CTTGACAGAAATTCAGAATGCACGAGGTATTATGGATGTTCTTTCAGAAATGCTGAATGC
AATAGGTCCTGGGAACAAAGAGGGGATTAGACAGGAGGTTGTTGTTGACTTGGTGGATCA
ATGCCGCACATACAAGCAAAGAGTGGTACACCTTGTTAACTCGACTTCGGATGAATGACT
ACTATGCAGCG
>TeaL_14621
GTCGTTAGAAGCAAAAGGAACAGCAACAGGAGTAGAGACAACTGGTGATAGGGGAGTCTT
GCGACGAGAATAGACCAACAACGGAGGGGAAGAAGCAGCCGAAGGAGAAGAAGGAGCCAT
AGGTGATATAGAGGGAGAAGTAGGAATGGCCTTAGGAGGAACAATGGAGNNNNNNNNNNN
NNNNNNNNNNNNNNNNNNNNNNNNNNNNNNGGAGACATAGAGGCGACGAGAGACATGGTC
GTAATAGCGGTAGCCTTTCTGAGTAAGACTGTAGCCCAAAAAGACACACAAGACAGACCG
GGCACTGAGTTTGGTTCGATCTTTATGGGGAAGGAGGACAAAACAAGCAGACCCAAAGAC
ACGAAGGAGGGAATAATTGGAAGGTTGAGAATACAGAGCCTTATAAGGAGATTGACTGGA
GAGTAGGGGAGTCAGCATGCGATTAAGGAAAAGCAGCGGTAAAAACGGCCTCACCCCAGA
ATGGTGCCGAAACAGAGGCAGAGAGAATGAGAGATCAAGTTGTCTCAAGGAGATGACAGT
GTTCACGCTTAGCACAACCATTTTGGGCAGGGATATCAGTACAAGAGGTTTGGTGAATGG
TGCCTAAG
>TeaL_14622
GTAGGAACAAATTTTTATTATAATGTGTTTATTATTTTTATAATTTTATGACATAATAAA
TAAATTTAATTATATATATTGAACGTGTCCCCAGCGTGTCGTGTCTCCCATTTTTTAAAA
ATTTGCGTGCCCTATATTGTGTCACATGTCTATATCTATGCTTCATAACTACCAGATATA
CTGTACTTTTTAGTCTATGGTCACTATACAGATTAGGTCTACTATTAAAATGTAACGATC
TGACTTGGGTGGGGAATATTTTAAAACAAAGTTCTGTAAATATTTCGCCAAATTGGGTAA
CCATTCACCAAACGTCCTATACTAATACACCCGCCCGAAATGGTTGAGTTGAACGTAAAC
ATCGTCATCTCCTTAAGACAACTAAGTCTCTTCTCTCTGCCTCTGCTCCAACTCTATTTT
AGGGTGAAGCCGTTCTTATTGTTGTCTTTCTTCTCAACCAATATGTGCACTCCTCTTTTT
TCTGGTTGATCTCCTTATGAGGCTCCATTCTCAACTTTCCAATTATTCTCTCCTTCGTAT
TTTTGGGTCTACTTGTTTCATCCTTCTTCCTCATAAAGATAGGACCAAACTTAGTGCCCA
GTTTATCTTGTATGTCTTTTTGGGTTACAGTCTTACTCATAAAGGCTATCGCTGTTACGA
CCTTGTTTCTTGTCACCTTTATGTCTCTCATTATGTTGCCTTTTTCAAACGACTATCTTA
CGTTCCTCTTCCTCCCTCCTATCATTGCTCCGGTATCCAAAGAGAATTTGGTTTACATTA
ATCCATTTCCCTGAGATCCCTGTTAATGAGTACGTCTCTACTATTCCCCATAAGCTTATT
TGATGCAGAGTATAAAGAGCTCAAGAAAGGCTACATTTAAAGATGTGATGATATTTGGAC
ATTGACATGAATTCATAGAGAAACTGATACAAATCTTCTATAATTATGTTTCTAGTATTA
TTACAGAATTATTTTATAATTATATTTTTCTACGATTTTAAGCTTAGAGGTATTTTGGTA
ATTTGTAGAATTTCTGAATATGGGTTGTGTGGGTCGCCCATGAGTTGTCTTATGGGTCAA
GTTATTTAATTAGTTTTTATTTATGTTTCTTATTTGATCTTAAATTAGTTTTGGAAATCC
AAGATACTATAGTAGTTTTCTTTTTTTGTTCGAGTTGGTTTAGGAAGTCTATGTAAAGTC
ATGTAATGCTTCTAATTCAATAGAGTTGATACTTAATAGAATTTTGAGAGCTTTGAAGCC
TTGTTGGGGTTTGTGTGACGCAACCCTAACCCTAGTTGTGATGCATATGGAATCTCCGTA
TGATACCTAGACCTATCTTCCTCTCTTCTTTCTTTTTATTTTCTGTTTCAATGTACTGTT
CTCGGATTACTGTTCACAGCCCTCCAAAAGGGCACTTTACAACCTCAAACCCTATCCAAT
CACCACCAAATCAATCCTTATCCCTTCCCCTACCTATTAACCTTCAATTCAACCCTTAAA
ACCCTAAATTACTCACTGTTTAGGCCATCAAATCACCTTTCTTTTCAAAATTCAGTGTTG
TCCTGCATCAGTTTGGTGTCAGAGCTTAAGGTTCTGCCGTGATGTTTTCACATTGTGGGA
AATCCAATACAAGTGGATTGACTTGGGAAGAGGGAAAAGCGCTTCATAGAGAAAAAATTC
ATCTAAGGGATCTTCAAGATGATTTTCTTGATCAATTGCATGCTCTTGATGACATGCGTG
TGATTGATTATGCAAGAAAATACAAGGAATTATTTATACGAAGTCTGGAGTGGTAGAAAG
TCAATGGATGACTTGCTCGTTTCAAAAGTGGCTAAAGATCTAGAATTAAAGAAGAGATAT
CTCGTGCATTCTTGAAAGATCTCGAAAATGCTATCGAAACAGCTATGCAATTTGATTTTT
TC
>TeaL_14623
AATAATTCGTACTTTCCAGTCTATGATCACTACACAGTTTGGGTCCACAATTAAAATACT
CCGGTCTGACTTGGGTGGGGAATACTTTAAAACTGAATTCTGTGAGTATTTGGCTACATT
GGGCACCATTTACCAAACCTCTTGTACTAATACCCTTGCCCAAAATGGTCGTGCTGAGCT
TAAACACCGTCATCTCATTGAGACAGCTCAATCTCTCCTTTTTGCCTCTTTTCCAGCACC
ATTCTGGGGTGAAACAGTTCTTAATGCTGCTTTCCTCCTTAATCACATGCCGACTCCCCT
ACTCTCCGGTCAATCCCCTTATAAGGCTCTGTATTCCCAACCTCCTAATTATCCCTCCTG
CGTGTCTTTGGGTCTGCTTGTTTTGTCTTCCTTTCCCGTAAAGATAGGACCAAACTCAGT
GCCCGGTCTGTCTTATGTGTATTTTTGGGTTACACTCTTACTCAGAAAGGCTACCGTCGT
TACAATCCTGTCTCCTGTCGCCTTTGTGTCTCCCGTCATATTGTCTTTCTCGAACATCTG
TCTTCCTTTCAGCTTCCCCCTCTCACTGCTCCAGTTTCCAAAGAGGATTTGGTTCACATT
GACCCATTTCCTTCTGAGGTCTCGTCTGATGAGTATATCTCCATTGTTCCCCCTGAGCTT
GTTCCGTCTGCTCGTCCTACACCTCTAGCTGCTTCTCCTCCTTCGGCTTCTTCTCCTTCC
CCGTTGTTAGTTGATTCTCATTGCAAGGCTCCTCCTCTACCGGTTGTCTCTACCCCTGCT
TCTGACGACTCTGATCCTACTGCACACCGATATCCTCCTCGAGCACGTCATCCTCCAAAT
AGGTTGGG
>TeaL_14624
GTGAAAGAAGAGGGCCCTTCTCATGAGAGGAAATTTTTATGTTCAGTTCAGGTTGAAACT
GTCGAGTGCGTGCTATTTGCGGAAGGAGATGAGAGGTCCAAAGTTAAAGATGCTGAGAAC
TCTGCTGCTTCGTCTTTGATTCACGGGTTACAAGAATCCAAATTTATATAAATTCGATCT
TTTAATTTTGGATGCACTCCATAGTAGTCTCTGTTATGAGAATATCACTATGCAGATAAT
GTATAGTCGTTCCTAAGTTGGTCATTTAGTTTAGACATGGCCAAATATCGGACTAGACCA
ACAAGTTTATACCGTTTAATTTGTGATTGTCTAATGTGTTTCCATGCAAGTTAAAGCACA
ATGTATATGTATCTTCACAGGATCACCACCCACAAAGGCTGGTGCTGTAAAATTAGTCTG
AAAAATTTTATACCGATTATATAGGATGTCCTAAAGCACATTTAAGTTACCTTACTGGTA
CATAAGAGCGAATTGCTGTTCTCATTCTAATTTTTGCCTTGTTTTTATCTTTACATTGCA
TGATTCTCTGTGAAACTGCTTGGAACTAAGCAGGGGGTTGTACCTCGATGGTTGTCAGTA
GTGTTGTTGAAGGCAAGATTGTTGTGATTCTGATGCCCGAGGACTGGTTCCTGGAAAGCA
ATGAACCCTTTCCATTTGCAGCCGGATTTTTATATCCTCGTTAAGGAGATAGGTTGTTGA
GTGACCAACCAAGGCCTGGAAATCAGTGTTTCAGTGAAGTGTAGGCAAGATTGGAAGTGG
AATATGTGATGATAAACAAAGGGAAAATGATTTCATTGAATTCGTGGAATAGGTTTTCCA
CACCGGATGACAAGGATAGGGCTGAGACATTGTGGGTACAATGACAATCTAGAGGTGATG
TTTGGGGAGATTTTTTATTTACACAAATTCCAATTTCTCAGTTTATACACTGGAAATTTT
TCACACCCTTGGTTTGAAAACCTAGTACCAAACAAAAACTCACCATTAGATATGAACTAC
TGAA
>TeaL_14625
TATACTGTGACAATAAGGCTGCTATCAACATAACTCATAATCCAATTCAACATGACCGGA
CAAAACATGTTGTGATTGATCGTCACTTCATCAAGGAAAAACTCACTAGTAGCACTTCTA
GAGAACAATTGGCAAATATTCTCACCAAGAGAGTTGCAAGCAAACCGTTCCATGATATTC
TTAGCAAGCTGGGCAAGAGAGATATTTTGCACCAGTTTGAGGGAGAGTGTTAAAATAATA
CCTTTGTTATTGCGGTTTATTATTCTGGTTATCTGTCATTAGTTGGAGTTTCAAATTAGA
AACATTCAACAGTTAAATAGTGCAAGAGTTTCAATGCCTGCAATAGTGAATTTATGTAGG
GCATACAAGTCCATGCTCAACCATGAAATTCCAGTTTGTCGGGGTAACAGGTGAACCAAA
T
>TeaL_14626
GTTAATTGTTTAATACTATCTAATAATGTTAATTATTATTAAACATACTCGTCACTTAAC
TACTAATCAATTTGTTAAAATGAAAAAAGAATTTCGATAAAACAGCTTCCACTATGAAAA
GAATATTTCTTGAACTTGCATCTACTTACTTTGTGAGAACATGATAATTCTTTTCTTGAA
TTATTAGAATCCAACTAGTTAGATTCACATTTTATGGACCTTCAATTTTTCACCCAAAAC
TAATAATGAAGAATACACAACATTAGAAACTTCATAAATACTATTACTTATTTGATGAGT
AATTATTCAATATTTTCAAAGTATTTGAACATATTAATATAGTGCTCTCGAACCAATAAA
AACCTAATAATGGAAAGAGTTGAGATAAAGTTAACCTCATCTATCTTCTTTTGTGCAGTC
TCATTAGTCAAAAATATCACGTGCCGTGAAACTTTAAGAGTATTGAATAATTTTCCTCGC
TTGACACAGTAAAATCTTACAAAGTAATGCCATATCTACATGATAAGTAATGAAATGGGC
AATTAACTTAAGAACAAGAGGCCAAAAACCAATCAAAATAAGATTGCACAATGTACTCAA
TGAAGTCATTACTTGTTTGAATCAAAAAATAAAATAAAATGAAGTCAATGCTTGTCCTAA
AAAAAGAAAGAAACAAAGAAAAGAAAAGATGTTACATTAATTATCAATGGCTTCTATGTT
ATTAGCACGGAAAATTTTCACAGAATAAGATACAAATACGAGACAAAAGGTGGGCTCTAC
ATGTGAGATCCACCATATGTGAGACCTAGCATGTCATCTGTATCCCATTCTATGAAAATC
ATATGTGCGCTTAGATTTACTCTTATGAGTTGAGCAATTCAAGCTTCTCTACAATTGCAT
TATACAAGGAGCATAGCTTGAAATCAAAGCCTGTTCTGACCACAAAACCACAACAAAAGA
ACCATTATTAAACAATGTGTGAAAAGCTGAAACTTCCAGCTAGTTTTCATGCATACATAT
CAAGAATTCTCAACATCTCTATCAACTAATAATATTAGCAGAAAACTCAGCACACACAAG
AGAGAGAGAGAGAGAGAGGACCAGCCTTAACTACAGAGGTTGGGTATGCACGCCCCGCCA
TCTGGGTTCTGTTGCTCCTTCCATATCCGCCCCGTAACTCGCAGCTTCAGTTCTTTCCTG
TCCCCACCAGAGAAGAAAAGCGCCATATTGCGCTGTATAACGAGGCCGTCATGGCTGTCC
CTCACTTTCCTGTGACTGTCCCTTATACTTCGCGGGGTACCCTCCCAAATGAGTTTCCGT
CCATTTCCTCCAACCTCGAGGCTGTAACTGTAGTTTCGGGCGTCTGTCTCATCGCCCATG
AATCGTAGAAATGCCATGTAAACCGGAGCCATCCCAAGCTGAAAAGCTTCGAAATGGAGA
CAGAAGTACTGACCAAAACAATTGAAAACAGTTAACATCCATGTGGCATTCTCTACTTCA
CGCGGATTAGACTTTACATAGCGATGGTTAAATGTGCATCCCGAGTGCATGTCTACTTTG
TGATCATCTCGAAGATGGGTAACAAGGTATGGAATATCACCTACAACCGAGCACTCTGAT
CCAGCATAGGGGCAATTGTATGGTCTAAAGTTACAAATGGCCTCGTGTTTGAGCTTGCTG
TAGTAGGGGAATATCTCGGGGCAACCAAGAGAGCAATACTTGCAAGGCAGTTCGAGTGAT
TCAGCAACCTTTTCCAATGCTAAACACCTTATATCACCAAGCTCCTGTCTACAGGTGGGA
CAGCGGTTCTGTACCCTTACTTTACAGGTGCTACAGAGTGTGTGCCCATTGTGACACTGG
TGTATTGGAGGGTACATTGAATTGGTACAAACTGGGCATTCGAGAAGCTCATGGACACTC
GTCGTTGGATGAATCGCAGAAGAAACAACGTTGTTGTGAGGCTTCGAGGACGAAAACTGA
GGATGACGATGGTGATGGATCTCATCCTCATCCATACCATCCGATACGCATTCAATGCTA
TCCAATTCCATATTCATAAAATATATCTACAAACAGAGAATTAACACGAAATTCTGGGTT
TTTCTGAGATGGGTTTGATTCTTTTTGGATGTGATTATCAGTCAGTGTTGAGGGTTCTTG
AAGAATGAAAGGAAGAAGAAAGAAAACCCACAGAGAGAAGTGGTTTTCTCGATGGGTTTT
TGATTTTCTTTCATTTTCTTGGGCTGTATGAGAGAGAGAAAAGAAATGGGAAAGGTTTTT
AGAGAGAGAGAGAAAGAGGTAGAGAGAGAGAGAGAGAGATGATGATATTCGAAAAGTGAC
AGAGAAGAG
>TeaL_14627
GTTGAACACGTTGCATCCAATGTATGTGGAAACCTCCAAAGCCCCAAAAAATAATTGAAG
AAAAATCTTTGGTAGCTAAATTGAGCTGCCTCGAATGACTGAAATTACTATTCACTGATT
TATCGAATGACTGAAATTACTATTCACTGATTTATTGATCAGGCGACCATTCAAACGATC
AAGTAAAATACTTGTCTACTGCAATTATTATTTTGTCAGATCACAATTATCAATCTTTTC
ACCGGACGACTAACAAGATGAAATTTAAACCATTCAAGCCAAGCTCAAATTCGAGCTAAG
CAAAAAATCCCAGTTGCGTAGCTCATAAATGAAAGTCCCAGAAATTTCAACGAGAGAGAG
ATGAAAAAACCTTGAGTACAACAGTGATACCATGGTGTTGGGATCACTATTTAATTATTT
AAATTTTTCGTGGCACCTGAAAATTAAGATTTACATTCCACATTTTGTAATTTTATTGTG
TTCGGATACCACATCAACCGTGTTACTGTTACACCCAAATCTTTTAGGAGAGAGAGGGAG
AGATCATTCATGTATTGCCTATCCTTCAAAATATATCCACAAAATTATTTATCCATACAA
TGATCTATGCACATCCCAAATTTTTTCATTCAAAACTTGTGAAACAATTTTACAAATCCG
TGTGACTTTTTTCTTTTCTTAAATCAAAATTGGAAAATAAAAATAAAAAAAGCTCAAAAC
TAATCAATTGCCTCCATGCAATTTCTTGTAAAGGAAAAGAAGAAAACAAAGTGTAAAAAA
AAAGTGCTAAGAAATGAAACTAATTAGTGA
>TeaL_14628
CTGGATCCTTATACGACATCATCTCTGGCTTTCAAAAATTACAAACAAGTCAAAATAGAC
AAACAATGAGTCACCTTCAGAGTATTAGAACACAGACAACAATGCAACGTAAAGGAAAGG
AAATGAATTCATACATATTCTAAAGAACAAACATGTGCATAAAAACAATTCAAAATTAAG
ATCAAGGTGGGAAAATAATGATTCAAAATTCAAAAAACAAGTCTGATTAAGCAGTGAAGT
TCTGTCTTCCCCACTGTCCCTAATTTTTTCATATATAAAAAATAATAATAATAATAAAAA
ACCCTCCTCTTAATATCAGTAAGTCTGCGCCATTTGAGACAGGGCCAATAGAATGTGGAA
CCCCCTGCTCCAAGCGGGCAATGTAGGGCTAGGAGGTCAGGTACTTGTTCAGGCACTGCC
AAGAGGAAGACTATCAGTCTAGTCTAGTAGGCTCTCTCTCACCAACGGGGTGTGCTATAT
ATACGGCTTCTCGGAAAAGTCCTCGGAAGGACAAGGATAGCGATATGGCAGTTATTGGAT
CGGTCAAGAACAAGAAAAAGGTCGTTAACCTTCTATAGCTCACAGAATCACCGTGTATCA
GTACAAATTATAAAAATTTTAAAAATTGAACAAGATATGTAGGATGGTGGTAAAAAAAAA
TCCACAGATTTGAATTAGAAAAGGAAAGAGGGAACTTTCTGGAGAAATGAATTTTAAGAT
ATGGAAATTAGTTGAACGAGAGCAGCAAGAGATCTCAATAATCCACTTCTTTTAAAAGAA
AGACATATCCCACCTTCCATTTAGCTGGTTCATGGGTTGAATGGTTCAAATTGTCACATA
TAAAATTATAAATTTAAAATCAAAACAGAAATAAGGGACAGAACAGCTACAAAATATAAA
AGAGATAGTTTATGTTAGAAATAACCAGATAAGATATTATCCATGCGAAACTCTTATCAC
CAATATTTTCTTGCACAAAACTAAGAAAGTGCTTCAGTCATATTAAAAAAAAAGTTCAAT
TAGCAAGCCTGCCGAGGATACTAGTCAAACACAAGAGAACTGGCCTGCACCGGCTCCCAG
CATGGTGTTTACAACAACTTGAAAATGCAACAATTCCAGCCTGTTAAAATAAGGTATCTA
AAAACCTATTTTTCACATTTATCATCACATATGCTGCATAAATCATTAACTCTTACAATT
GGAGGTTTACATCTGCAGTTACTTAAACCAAAATTCTAGGGTTTTCTAATTTCTCAGCAT
TCCACATCATTAAGAAGAAGAGTGAGTGATATATATCTGGTCCAAGGTTTAGCAACTTAC
AATCAGTTGTTTAAATCAATCAATCAAGAGCTGCCTATCACAATATGGTCAATTAATCAA
TAGCAGGGAAGACCACAACAGAGAATAATGACAATAATAAAAAAATAAATCAACTAAATA
GACAAAAACATCAGTGTGCAAAATTTTTGCACACGTGTAATCTGAGCATAATGCTTATTT
TAAATGATGAGCAATGAACAAATAATCTGACATTGACACTTCACTTAAAGCAAGAGTGTG
ATGACATGAAATTTCCTAATATTAATACAAGACGGCAGAGCTGCTGGTACAAAAATACAA
CAGATACATCTGTTAGGATTAGTCCACCCATGTG
>TeaL_14629
ACTTTAAAACTGAATTCTGTGAGTCTTTGGCCAAATTGGGCACCATTCACCAAATCTCTT
GTATTGATACCCCTGCCCAAAATGGTCGTGCTAAGCGTAAACACCATCATCTCCTTGAGA
CAGCTTGATCTCTCCTTCTCTCTGCCTCTATTTCGACACCATTCTGGGGCGAGGCAGTTC
TTACTGTTACTTTCCTCCTTAATCGCATGCCAACTCCTCTATCCTTCGGTCAATCCCCTT
ATCAGGCTTTGTATTCCCAACCTCCCAATTATTCCCTCCTGCGTGTCTTTGGATCTGCTT
GTTTTGTCCTCATTTCCTGTAAAGATCGGACCAAACTCAGTGCCCGGTCTGTCTTGTGTG
TCTTTTTGGGCTACAGTTTTACTCAGAAAGGCTACCGTTGTTACGACCTTGTCTCTTGTC
GCCTCTATGTCTCCCGTCATGTTACCTTTCTCGAACGTCTGTCTTATTTTCAGCTTCCCC
CTGTTTTACATTGACCCATTTCCTTCCGAGGTCCCATAAGATGAGTATATCGCCATTGTT
CCTCCTGAGGCCATTCCTATTTCTCCGTTTGCGTCACCTATGGCTCCTTCTTCGCCTTCG
GCTGCTTCTTTCCCTCCGTTGTTGGTCTATTCTGGTCGTAAGGCTCTCCCACCACCAGTT
GTCTCTCCTTCTATTGCTGCTCCTTCTGCTTCTGACGACTTTGATCCTGCTGCACACTGC
TATCCTCCTCGTGAGCGTCGTTCTCCAAACAGGTTGGGTTGGTCTA
>TeaL_14630
CATCCTAAATCCAACTTAAAAATTAAATGAAGTTAAAATTAAATTTGATCCGATCTTATA
GATTAGACTTATTATTTTATTTTTTTATTTTTTTTCTTATTCAAATCTTACAAATATCGA
GCTTAATTGGGCCGGTGATGGGCCCATGAGCACCCCTATCCCCAACATTTAAAGCAAATG
ACACAACAAAAGAATCTCTGGAAGTTTCATTTTTCTTCGACCAAGTGGTGAAAAGTGCCC
TCAATTTTCTTCAGAGAAGGAAATTGCCACTGCAAGAATCTGTATCAAATTCGGTGGAGA
CACTGGTTAGCGAAGCTGGAATCAACCTTAGAAACCCTTTCTCTTCAATTTGGTATGTTC
TATTTTAATTTTTGATATTTGATAAAATTTTGTGATCATTCTGCTTATTTTATCCTATTT
GAAATTAGGAATTTGTTTCAATTGATAAGTAAAAGTGATAGATTTTTAACTATTTGCGTG
GTGTTTGTTGAATTGCCCAAATGAATATGCCTCTTAATGGATAGATTAACTAGAAAAATA
AACTATGACTAAATTGGAGTTTGGCAACATTGAAAAAAGCAGCTTATTTATCAACCAGTG
CAAAAAGCAAAAGGCCAAGACTTGTGGGTCTTTTTCCAGTTTGGGAAGATGACAACTAAA
AAAAATGTGAATTTACCGAAATACTCTCATTTATTTCCATTGTTTAGGGCAGACCTCTTC
CCCTTCACACCTCTTCACTTATGCCTCTCTTGAAGTGTTTGGGTAAATTGTGGTCTGCCA
TCAACAGAAAACAAACAACGCCGATCTGTGTCGGCTATTGTTGTCACCGACCTTCGTTGC
CCATTTGCGTCGGCTATCTTCCTCACCGGTCTTTGTCGGCTGTCTTCCCACTGCGGTAAG
CCTTTTCCCTTCCACTCTATAGATGAATAAATGGATTCTGGTAAGCTGCCATGTTTCGTA
GATGTTCAACAGACCTGCCCCAAATAATAGTGGGTTTTGTTTGAATACAGTATTAATTAG
TTTTTTAAGATATGCTCGCATCAACTCTGTGATACGTGAATTTTAGGGTCAGATCTTTTG
GGTTAAATGAAACCAAGACTGTGGGTGATCTTTTTCTTTTTGTACATGTTCACTCATCAT
CTCATGTACATTAGAGAAGTTCATTTTCTGCAATCCTGATTTCATCACTTCTGGATTAGA
GAAGTTCCATCGAGATATCTCGTATTGATGGTATTTTTGGGCATTTTTCTTTGGTTGTGA
TAAGGATAGTGGTTTTGCTAATTTCTGAGTTGAGTTTAAAAAGGGTGTATCTTACCAACT
TGCGATCAGTTCATTGGATACTTTACCAAATTTAACATTCGTGAAGCCACTTTGATTTTT
TTGGAAATACCATACCAAAATAACATTTCCCTACTAATTTTGGTGAAGTCAATCTTTGGT
TGTTCTAATTTTTTGGGAGATCTTTACCAAATGATCTTACCACAACCATTGCCAAGAAAA
AAAGAAAAGGTACACTTTACAGCATTTGCCAGCAGGGGTGGAACTAGGAATTTTTTCTGG
GAAAGGCCAATGTATATGCATATTGTGAGAATATATTGTATATATGTAGATTGTGTATAT
ATGGCATGATTGTGTAAATAGGAATTCATTTGTATTTCCTTTTTCAATCATAGTTTGTAT
TTCCTTTTTCAGTCATAGACTTAGGGCTATATAAACTGATGAACTCTTTGTAAATTGAAA
CAATCGAATATACATAAAAGCTTTCAGGAATCTTACATGGTATCAGAGCTATCACCGAAC
CCTAGAAGTTGCTAGTCTCTTTGCATCGTAGGTTGTGGTCTTCTCCCTTGATCGCAATTG
ACTGCTTGTTTGGTTCTTCTATTCGGAGGTCACTCGCTTTCTCTTTCTTAATCAATTGGT
CCGTCTAGGTTGATTTGTTCATCAGTTGTCTGGGTTCAACTCGCAACTCCTCTTAGCCTT
AACGAGTCACGAAACCCTTTCAAATCATCTGGGTTCTCTCTGGTTCAGCTAGTCGACCAC
ATATCGTGGGTCATCTGGTCTGTTTGATCGACAGTCCTCTGTGTTTCTGGTTTGATACAT
CATCACGGATTTCCCCCTTGGTTCGTCTGCTGCTCTCTCTCTCTATGAAGCCCTCTGTTT
CTTTGTTGGTATTGACGAAGTTCCCTCTCTCTTCGTCTTTGGTCTCGTCTCTGTTCTCTG
ATAAGAAAGCTCCCTTTCTTTGTATTGGTTCTCTGACCTTAGTCCACCAGGTTTTGTCCT
TATTGCACTTTGACCACATCAGTGTCAGTACCAGTGTGTATCATGTTGGGGTGATTTGGT
TCTGGTTGTTTGGGATTATTATATGTTTTGACTCATCAGTTGTTGGCTTATTATACTCAA
ATCCTTCACCTTTCTATTTATTACAATGTTTTTGGCTTTTGATGAGTGTGCCTTCTGCCA
TCAAAGGGGTCATTGGAAGTATCACTGTCCTAAAAAGGGATGTTTGTCTGCCTTGTCTTC
TTAGCAGTTTCCGATCCAGTTCTGCGCCCCTTCTCCGAATATTTTTTAGCCTCTCGCCGG
TTCTACTGCATCTGCTCCGGTTC
>TeaL_14631
CGGCTATTGTCGTCACCAATCTTCATGGCCCGTCTGTGTCGGCTATCTTACTCGCCAGTC
TTCATCGGCTGTCTTCCCACCGATGTAAATCTCTTCCCTTCCATTCTATACACGAATCAA
TGGATTGTGGTAAGCTGCCATATTTCGTAGATGTTCAACAGATTCGCCCCAAATAATAGT
GGGTTTTGTTTGAATACAGTACTAATTGCTCTGATCTGTTAGTTTTTTAAGATATGTTCG
CATCAACTCTATGATATGTGAATTTTAGGGTCAGATCTTTTGGGTTGAATGAAACCAAGA
CAGTGTGGGTGGTCTTTTTCTTTTTGTACATGTTCACTCATCATCTCATGTACTTTAGAG
GTTCATTTTCTGCAGTCCTAATTCACTTCTAGAGTAGAGAAGTTCCATCGAGATTTCTTG
TATTGATGATATTTTTGGGCATTTTTCTTTGGCTGTGATAAGGATAATGGTTGTGCTAAT
TTTTGAGTTCAGTTTAAAAGGTTTATCTTACGAACATATGATCAGTTCATTGGATACTTT
TAACAAATTTAACAATTTGTGAAGGTTTGATTTTTTTGGAAATACCATACCAAATTAACA
TTTCCCACTAATTTCAGCAAAGTCACTCTTTGGTGGTTATAATTTTCTGGGAGACACTTT
ACCAAATGATCTTACCATAGTCATTGCCAGAAAAGAAAAGCATACACTTTACAGCATTTG
TCAGCAGGGGCGAAACTAGGAATTTTTTCTGGGAGAGGCCAACATATATGTGTATAAAAT
CCATAGTTAGTTTTGATACATTACTAATTTAACATAATTTCTTGTATAAGCATTGCAAAA
GAAGTATTTTACTAGAAAACTAATAAATCTCAGAAGTAGTTTTTCTCAGTTTTTAAAAGT
TTTGAACTATTGATTATATCTCACTATGCAATAAGTTCATTCTTTTAGTTTATTTATTTA
TCAAATTTGGGTGAAAAATTAGTTATAAGCTTGA
>TeaL_14632
GATCTTCACTAGGACTTAATCGATCTCAGCTGTTTACTCTGTCTAGGACTCAATCGATCT
TCAACTTCGATAGATCTTTAGCTTCAATCTGAATCGATCTTTGTGCCGCCTTATATTCGA
ATCGATCTTTACTTCAATCGGAATCCATCTTTGTACTGATCTCAACTTCAATCGATCTTA
CCTATTGTAACTTTAATCCGAATCGATTAAGATCTCAGCTTCAATCCGAATCGATCGTTG
AAGATCTGAGTTCTTTGGGTTCAATCGAAAGATATATATAAGTTTGAGTAAATGGATTTG
GTTTCTAACAGAGATCGTAGTAATTTGGATTCAACAGCGATTTGGTGTGTTTTCAATCTC
TCTCTCTCCACAGACACAGTATATATACATGTACATCATCATTCTTCTAGTTTAAAGTGA
GCGATAGGAAAGCAGCTACACCATCATTCTTTTAGTCCATGGAGCACAATGAGTTGAAGT
TTGATTCTCCATTGTAGGCTGGAAGAAAGCAGTTAAGCCACATGTAGTGATTATTATCTC
AACTATTTTCATGGGGTGAGTTTAGTCATCCTATTTATATCCAACTTTTGTTGAATAAGA
AGGGAACATCTATTAGATAATGTCAAATCATTTTATGACGTGAAAATGCACAATTGCACA
TTATTGAATAGGGTAGAAATCAGATTTCAAGTCCTTAGTGATATCGCCTCTTCATCATAT
AAACTGTTTGGTACAAATTGTTTTATATATAAATATATAGGTTGATATGCTGATTAATTA
TTATGCAAACCCCTGTGCAATGCTCTGTACATGTTTGTTAATTTTTATTCTTTAGCTTAC
TGGTTTTTTACTCCGTCAATTCTCAATCTATATATACACACACACATACAGATACAGATT
TTTAGTATTAGCTTATTAGTTTTTTACTCTGTCAATTCTCAATCTATAATAATATTTGCA
CTAGAATGTCTTCTTTTTAATCATAGAGAAGTGATGCCTTTACCGGTTTATCTTCCATTC
ATATTTTGTAAGCATGCTGACCATTGGAGATGTCCAAATTTTTAGTATTAGTTGAAATCC
GTGAATGGTTATGACTTCAAATGACAGCCCTTGGAGGGGAGGGGGAAGTCTAACCCCAAT
GGTTATCTACTGTATTATTTCAATTCAAATCCTCTCTGCCCCTAGATCTCACGCTGCTGC
AATAAGGATTGTAGGAGAATTACGTGCCCTGTTCTC
>TeaL_14633
TTAAGACTGTAAAGCTTGTGGATTAGTGACCACACTTACTTGGTGAAAGTGCAGGAGGAT
CACACCAAGTCACGATGGTAGATCTTGTGAACACAACGAGTGGAGTCACAAGACTCGACA
ACAACAAGCAGAGTTGCATCAAGTCCTCGACAACAACAAGCAGAGTTGCATCAAGTCCTA
CCTTGAAGGGCAAGATTTGTGGGAGGTTGTTAATGGAAATGAGACTACACTACCTTCCAC
GGAAAATGTCGAGGCACTCCACAAATGGAAGATCAAAGCCAGAAAGGCAATGTATGTGCT
CAAGACAACCATAGAGGATGAGTTGCTCGGGCGCATCAGGAATGATGACACACCCAAGGC
AGCATGGGACACCTTTACATCATTGTTTTCAAAAATATATGATGCTTGGCTCCAATTTCT
AGAAAATAAGCTGATGTCTACCACTCAAGGAAGTAAGTCCATAAGTGAATATTTCACAAA
AATTAAGGATCTATGTCATGAAATTTCAGATCTAGATCCTAAAGCAAATATTAATGAGGA
AAGAATGAGGAGGATCATTATACATGGGTTAAGGCCCGAGTATAATGCATTCATCACAGC
TATAAGGGGTTGGCCAATTCAACCATCTTTTATAGAGTTGGAGAATTTATTGGCCAATCA
AGAAAGCCTATGCAAGCAAATGACTGGGGTCTCATTGAAGACTGAAGAAGAGACACTCTT
CAGTAATAATAATAGAAAGGGTGGACCAAGACGTGGTGGACCAAGACGGCCTAACTCTAC
AAGGCCAAAGAAAAATGAAGAACATGCCAAATCACAGTAGTAGGATGGGAGCTCTCAAAC
AGGGGAGCTCAATCTGGCAGCAACAACTATGATCGACGATCCTTAGCACCCTGGCGGCGT
AACATAGAGTGCTACAAATGTGGAAAGAGAGGTCACTACGCAAAAGATTATCGTTCAAAG
AGAAGGCAAGAAGAAGGTAACTTGGTGACATCCAAAAGTCACCAAGACAACAGTGAGGAA
GAATGGGACTTCCAAGCATCCTTTGCAATGTTCGATCCTAATGAAACTTATTGCTT
>TeaL_14634
CCTTGGATCAAAATGATCCTAGCCATCCATTGAGGAGGTGGATGACTATATAAAGGGAAG
TGACCTCATTTGAAAGGGATAAGACACAACAATCAAGAGTGGAGTCAAGTGCTTGAGTGT
GAGTGATTCCAAAAGTGATGTGTCCTTGAGAGTCTTTTTGTATACTTGAGTGTATCTTTG
CATCTATATAAAGATTCACTTTTGTATAGCCGTTGTGTTCTATCTCAACAATTTGGTATC
AGAGCAAGGTGGTCAAGGACCATTTTCTTGAGTTGATCGTGCACAACTTAAGGCTGTGAA
GCTTGTGGATTAGAGACCACACTTACTTGGTGAAAGTGCAAGAGGATCACACCAAGTCAC
GATGGTAGATCTTGTGACCACAACGAGTGGAGTCACAAGACTCAATAACAACAACTACTA
GAGTTGGCAGAGTCGCATCAAGTCCTACCTTAAAGGGTAGGATTTGTGAAAGGTTGTTAA
TGGAAATGAGACTGCACCACCTTCCACGAAAATGCCGAGGCACTCCGCAAATGGAAGATC
AAGGCCGAAAAGGCAATGTATGTGCTCAAGACAACCATAGAGGATGAGTTGCTCGGGCGC
ATCAGGAATGATGACACACCTAAGGCAGCATGGGATACCTTTGCATCATTGTTTTCAAAA
ACAAATGATGCCCGACTCCAATTTCTAGAAAATGAGTTGATGTCTATCACTCAACGAAGT
AAGTCCATAAGTGAATATTTCTCAAAAATTAATGATCTATGTCATGAAATTTTAGATCTA
GATCCTAAAGCAAATATTAATGAGGAAAGAATGAGGACGATCATTATATATGGGTTAAGG
CCCCAGTATAATGCATTCATCACAGCTATAAGGGGTTGGCCAATTCAACCATCTCTTATA
GAGTTGAAGAATTTATTGACCAATCAAGAAAGCCTATACAAGCGAGTGGTTGGGGTCTCA
TTGAATATTGAAGAGGAGGCACTCTTCAGTAATAATAATAGAAGGGGTGGACCAAGACGT
GGTGGACCAAGACAACCTAACTCTACAAGGCCAAAGAAAAATGAACATGCCAAATCACAA
TAGCAAGATGGGAGCTCTCAAACAGGGGGAGCTCAATCTGGCAGTAACAACCATGATCGA
CGATCCTCAGCACCCTGGCGGTGTAACATAGAGTGCTACAAATGTGGAAAGAGAGGTCAC
TACGCAAAAGATTGTCGTTCAAAGAGAAGGCAAGAAGAAGGTAACTTAGTGACATCCAAA
AGTCACCAAGACAACAGTGAGGAAGAATGGGACTTCTAAGCATCCTTTGCAGTGTTCGAT
TCTAATGAGTCTTATTGCTC
>TeaL_14635
ATAGTCATACACACTTCCACCAGACATAAATTCAGTTACAATGCACAAGCTTGGAGGTTT
GGTGCATGCGCCTATGAATTGTACAACATTCTTGTGTCGAACTTTCCTGAAAGTGAAAAG
AGGAATATTTACAAGAACTAAACTAGAGAGTGAAGCACATAACATCACCAACATTAAGTT
GAAAAGGATGATAACTCGATCAATATAATTCAAACTTAGTAATATCAAAATCAGTAACTT
TATAATGTTGTCATGGTGCAGAGACTGACGAAGGCAGGATAATGATCAACAGCTAAGACA
GAAACCAATTTTTGGCACATATAATACCCAAAAATAAATACATTTTTGGCACATCTGACA
AGAAAAACAAGTCCGACAAACAAAATATGGACTACTGCTTCAGCACATGACATCACAAAT
TTATTATGACTGACACCATAGTTGACAATAAACTACCATAAGCTTCATAGAAATATATAA
TGAGTTTATAACAAGAAGAAGAGTCAACAAAAGTCTTCACAATATAAATAAAAACTGACA
CATTTTATCATAGCCTGGGAAAAGAATGAAAGCAAAAGAATGCTGAACAGTGCAGCTAGA
AGCTGCAGAAAAATGATTTGTCAAATTCATCCTAACTCAGATATTTTATTAAAGAAATGA
CAATGAAACAAGCACATCATGAACACTGGATAAATACAAGAGGATTTGGTCAAAGCCCCC
CTCATAATGAACCTTTAATACATTAAGGACAAACACAAAAAAAATTTCTTGAAAAGTCCA
ACACACACTACTATTACCAAAATATCAAACTTTAAAATAATATAACTTTT
>TeaL_14636
GCCCAAGAAGTATTTATTATGAGGTTTGTCGAATCATTACTTTTCAATTGAGCATATGGG
TATAGTATTGTATAAATCCTACATTCTTAATTCATCCCTTTCGTCGCAGTGCTTAATAAA
ATCCATAAATGGTCCTTCTAGTTTCCTCTAAGTTTCAGTGGTCCTTGGACTTTGAATTTC
GTCAATTTGGTCCTTATACTTTCTATCTTGTTCCACTTTGGTCCTTTTTGTTTTACAATC
ATGACGCTGAGGTTTTAGTTATTATATTCTTACATCTTAAGTTTTGTTATATTATGAAAA
TACCTTTTTATTTTATAATTTATCACACACTATTTTTTCATTTTTCTGGTGCAAAAGGTT
CCTTTGGAGAGTTCCCTTTAAGGATAAAGATAATTATTTGTGGTGTTTTCTTGCTTGTTT
TCTACAATAGCTAATTGCTTACCTTTATGTAATAGTAGATGTCGGATTTCGAGTATAACT
CTAGATGATTTTCTATAAGATTTTTGTTAAGTTCTTTTAATAACCTGATTATAGTATTAT
TTTGTTCAATTGTAGTGCAATATTATTATTTAAATTATCTGATCCGACTTCTTCAGTATA
TCTAATCTAATGTTCATATATTAATATTGGTAAGGCTGAGAAACTAGGGTCTGATACCAA
TTCTAAAGACATGTACTTTTACTGTGATTTTATAATTTATAGGGATTTAAAAATTATACT
AATAGGTAAATATGGCCTTATAGTAATTAATAGTACTTCTAGGTTTATAGTTTATTTGTA
TATTTCCTTCAGGGATTAAATTGATTTGGAATTGAATCTTGAGGGACTTATTTGGCACAA
TTAGAACTACAGGGACTAAAATGAAACAGGTGTCAAACTCGGGGGACTATGGCTATAATT
CACCCATTATTAAAAAAAATAGAAAAAATAGGTTAGTCAATTTATTTCTTTTCGGCTGCT
AGTTGAAATTATTAAGCTTCCTTAAGGCTCTCATTCTTTACATAGCATGTGCTAAAAATC
TGTCAGTTCTTTTTGTCTAGCTTGATTATTTTTTTCACAAATCTTGTCATATTTTAACTT
TTCCATTAAAACCTTTTTATATTTTCCTAGGAAGCTTATTGTAGTCTATTTTCAATCATG
ATGTTAGTTAAAAGAATTCTATGATGTCATGTGCTGAAGCAGTAGTTTGTATCTTGTTGG
TCAGACTGTTGTTTGTCTTGCCAGATGTGCAGGTGCTCCAAAATATGGTTTCTGGGTATA
TTATATGTGCCAAAAAAACAAGAAGTCAGCATTAGACTGACCTTTAAATTTCCATTTCAA
ATGGTTGTTCCGTTCCTCTTTCCTACCCCATCCTCCCAGGGTCAGTGCAACAAGACAACA
TTGTGATGTTACTGATTGCGGTGTTGGGACTTAGAATTCCATTGATATTCCCCAGTTATC
ATCCTTTTCACCACAATGATAGTGAAGTTATCTAACTTGTGCAGATATGCATTGAACTCT
ATTAGAAAAGTTTAGTTACTTTAGGTCTTCTAATTTACTCGTTGGCACTTGCAGGAAGGT
TCGGCACAAGAATGTT
>TeaL_14637
CAAAACACCCTTGGTTATCACATCAAAAATTGGGGTCCCACAAAGGACAAAATGGGTAAT
GAAAAAAATTATACAAGAGGTAAAGAATCTACTCTCCATGATCTGGTACCAGAAAGCTTC
CTATCAGTTTCTTTTTGCTCTTTACTTGCAATCCCTCAGCCAATAAAAAATTGCCACTAG
TTAGATACAGCACAGAGGTGACAATGAAACAGTTTGTAAGAGTGAGACCAATCTGTCAAA
ACAATAAGCAATTCAATCATGCAGACATTAGGGTTTGAAAGCTACTGATGATGATATATA
CATTGAGAGATAGATAGATTTACTGACATATATACATATCATTTTGTTGATTTCTCTCTT
TTTGTGTGAAGAGTGATCGAGATGGGGAAGACAAGCAAGTGGATTAGAAATTTCTTGACA
GGAAAAAAAGAGAAAGAAAAGGAAAAAGAGAGAGAAAAAGAAAGGAATTCAAGCAATCAG
CAACTCAATTTGAATGCTAATGAGAACCCCACAACTCCAATTTCGATTCCGCGGCCGATG
ACTCCGAAAGAGAAGCGGCGGTGGAGTTTCCGGCGATCATCGGCCACCACCGTGGGCGGT
GGTCAGAAGGAGTTGGAGAACATTGCCACCACGCCTCCGGCGGTGTTGGAATCACAATTT
GAGCAGAAAAAGCACGCGATGGCGGTGGCTGCAGCCACGGCAGCCGCCGCAGATGCTGCC
GTGGCGGCAGCACAAGCTGCTGCTGCCGCTGTGATCAGGCTAACTTCCGCTGCCGCAGCC
ACCGGGAGAGCCAGTTTAATAGAAGAGGCTGCTGCCATAAAGATCCAATCTGTTTTTCGG
TCTCATTTGGCAAGGAAAGCACTTTGTGCATTGAAAGGACTAGTGAAGCTGCAGGCATTG
GTGAGGGGTCACCTGGTGAGGAAACAGGCAACCACGACTCTCCGGTGCATGCAGGCATTG
GTGACAGTTCAAGCTAGAGCTCGGGCTCAGAGGATCAGGATGGTTGAAGAATCGAGGCCC
GATAATCAGAGGCAGCAATTCAATCATAGAAAATCCACTCAGGACAAGTTCAGGCACTCC
TACCATGAGATGGATAGGGGTATGGAGGAGAACATCAAGATTGTGGAAATGGATCTTGGG
GAATCAAAGGGAAGTACAAAGAGCCGAAACAGCTACTCAAGCCATGCGCAAACAGAGCAG
CATCGATTCTCCACACATTCTGCACCAAATCGCGTCTACTCAAAACCAGATCACCGAGAA
ATTTCACCACCCCCATCAGCACTGACAGACATGAGCCCGCGAGCTCACAGTGGTCATTTT
GAGGACTATTGCTTCGGTACAGCACAGAGCAGCCCACAGTACTACTCTGCAGCCTC
>TeaL_14638
TGCTTCTAAAAAAACAAAAAAAAAAAAATTAAAAAGATTCGGGGTACCTGATTTCGAGCT
ACCCAGCACGACTCTAGAATTAGAATAAAGAGTCCCCAATCTTTTTTTTTTCCATACATA
TTAGCCCTTTTCCGTCTTTTCAACACAACCACACTCTCTCTCAGAGTAAGCATCGCATAG
CAGCTATGGCGACTGGTTTGGTCCGGAGAGCGATTTCTAGGGTTCACAATTCGCCTGCTG
CGAAGCTAGGATGTATTCGAGCACACGCTTCGGAAGCCCAAGCCCAACAGGTCGAACAGA
AAGCTCGACCTGTCTCCAACCTCAAGACCTTCCAAATCTACCGGTGGAGCCCCGACAACC
CGAAGAAGCCGGAGCTCCAGGACTACCAGATCGACCTCAAGGACTGTGGTCCAATGGTCC
TCGACGCCCTCATCAAGATCAAGAACGAGTTCGACCCTACCCTCACCTTCCGGAGATCTT
GCCGCGAGGGAATCTGTGGATCCTGCGCGATGAACATCGACGGCTGTAATGGCTTGGCTT
GCCTCACCAAGATCGAATCTGGGTCGTCGTCGACGATCACGCCTTTGCCCCACATGTTCG
TGATCAAGGATTTGGTCGTGGATATGACTAATTTCTATAACCAGTATAAGAGTATTGAGC
CATGGTTGAAGCGGAAGAACCCGCCTCCGGTGCCTGGGAAGGAGGTTCCGCAGAGCAAGA
AAGATAGGGAAAAGCTTGATGGGATGTATGAATGTATATTGTGCGCCTGCTGTAGCACAT
CATGCCCCAGCTACTGGTGGAACCCTGAATCTTATCTTGGTCCTGCAGCTCTTCTCCATG
CTAATCGGTGGATAATGGACAGCCGTGATGAATACACAACAGAGCGCCTTGACGCAATAT
GCGACGAGTTTAAGCTATACCGCTGCCATACAATATTGAATTGTGCCCGTGCTTGCCCAA
AAGGTCTGAATCCTGGAAAGCAAATTACAAACATCAAACAGCTTCAGCTTGCAAAGGGTA
TCTAAGACGTGTGATGATGTGCATTAATCTCTTATCCAGGGATTAATGTGAAGAGCTATT
ATTTGTTCAAGTGAATAATGTGTGTACTGATTGTTATAATCCATTCTTCGGATCTTTATT
GTACTTTTTTGGGACCATGGTCCTTTGTTTTGAATAATTTTTCATACAAGTGCCTTATTC
TATTGTCACTTGGATTGTGTTTTAATCTACTTTCATTGACAATATATGCAGTATGATCAG
CCTGTAGTCGTAAAAAAAAAATGAAGATTATGGTCTTGGATTTGTGGAGGCATTTGTGAA
AAAGAAAAAAGAAAAGAGAAAAAAAAAAAAAATTCAAAAAAAAAAAAAATAGCAATTGGA
CATTGTAATGATACGAACATAAACATCTTGAGAAGAATGTCTGACTACAGCTATTTATGG
AAGATAGTAGGACTGATTGTAGTATTAGTCTGACGGTTCTTTGTTTAGACCTTAAAGTTG
TTTCTGTGACTTAGATCACAGGAAAGTGTTATGAAGATGCAGGAACATCAATTTGCATGT
TGCTTGCTCTATGCTTTCGCTTCCCATATTGTGGGAGTGTAAGACGAAATCTTCAAATTA
GTTGATAAAAACTCATTGAAAATTAAAATTTGGGAGAGAGTGATATCCAATGATTCCTAC
GGTCAAATATTTGGGAGCACGCTTCATTGGGGAGCTTCTAAATACATCCACCAATAAGGT
ACCAGATTTACAATGCATATAGCGGTAGTGAGTGTAGGGAAAATAGATTTAC
>TeaL_14639
ATAATCTGAACCGCTTATAATAGGGTTCGTCAAACATCTTATCCATAAAAAAATTAAAAA
AAATAAAAATAAAAATAAAAGAGAGATTAATCGAATATGTGTAGCCTCATGATCAGACTT
TAATTTTTTATTTTTTTTTTGTTAAATGAAATTTTATTACCACAACATCAAGAAGATGCC
AAAAGAATACAAAACCAAGGCCCGCAAAACGGGAGCCTAACCAACTACATTATCAACAAA
ATCTAAGAGAGCAAATAAATCTGGATTCGCCTTTCTTGACACCCGGCTGTACAAAACACC
CAAAAACCAAGCCTCTAACCGTGCAATGGATTGAGCACTATCCTGAAAAATACGTTGATT
TTGCTCACCAACCACATCAAACACAAAGGCGCAATCGCCAAACCCTTCTGCCGCTGCTTC
CCAACTCAACCACCCCCTAACACCACAACACATCCATGACCCGCCTAGGTTGAACCCCGA
CCACACCAAACAAAGAGAAAACAAGCACCCGCAAGCGAGAAGCAAACGGGCAACGGAGCA
GCAAATGGTTCACTGTTTCCGCATTAGATTTTAATTGTTCTCCAAAAGATATGTCCAATT
AACCTAATTTTTTTCATGAATGATTTATTCAATGAACCCTATTATATGAATGTTTTGGAT
CATCGAAATAGGTTCGAGACATGTTCCCATGAGCTTCATAACATGGTGTTGTGCCTATAA
GGGCATCTCCAACGGTTCACCAAATATTTCATCAAATCTGAATAAAAAAAGCACAAATTC
CTTTATCTAATATCAGCCACTCTGACGGTGCTGTCATCAGAACATAGATCGACCGGGGGG
ATGACCGGGCTGACGTCCGGCTGATCGACCGGCAACTGTTCCAGCTTACAGAGGCAACAT
TCATCTCTATTCTAGTCTGTGGAAACATCAACCTCCTTCTCTGTAAAGAAAGAACCACCG
AAAACATCCATTGATGTCCTTTTCTTAGCAGTCTCAACCCTCATACTCTGATCAATATCC
ATATTCAGTTTAGTTGCCAGTGCTCTCCTGTTAATCTCTGACCTTATGGCTTCCACTTCA
ATCACATCATCACAGAGGCAACGAAGTATCTCAATTTTTACTACTGCTGGTTGTTTGTAA
TAATCACTCTCAAATAGCTTCAAGTATCTCAATTTTAACAAAGAACTCTTCGTTGATGGA
TACTTTTCAATCAGAGAGAGAGAGAGGTGCTTGATAATGGAGGTTGTTGAAGAATGTCCA
AAACAGAGCATAAGTGAGAGAGACAGTGAGAGTGTTCTTGATATGTGCGAATGAGTGAGA
GAAGAGAGAGACATTGATGGAAGCACTTTGAAAGTCAGAGGTGAGTTTATGAAAGCACTT
GAGCCTTTTATAAAAGTGCCTCATCAACCATCACAACCACCTCCTCCTCTCCTTCTTCCC
CCTTCCCTTCTCACTCTACTTCCTCCCTCTCTCCTCCCTCTACCTCCTCTTCTTCTTCTT
CTTCCTCCAATTACCCTTTTGGCTCTCCTTACTCTTCTCTCTCTTCAGAGCCCAAACCAT
TGGAGATTTGGGGATTTCTCTTCCAGGCTGAACATAAAGTGGTGAGTTGGGGATTTCTAA
AATGGGTCATCTTTAAAAAGTGAAACTTTTTGTTGTTGTTGTTGTTGTTTTGTTTTTGGG
GTTTTGAAGCTCAGGTCTTTTTTGTGTGAGCTCTCGATTGTGTTTTTACCAAAATCTTTG
AATATTGATTAAGTAATCTCTGGAGAGGCAAGTGGGTTTTTGAAATGAAAAGCTGTTTAT
GAGCTCAAAGCAATTCCATCTACTGATCTTGGTCTGGCATTGGATTTAACTCCAACAATC
CATGGTCGAAATACTAGATCTTACGCTCCGAGGGCTAGAAGGTAATGTCACTATCATTTC
TAAGCTCAAAGCATTGAAATAGCTTGACCTTTCATATAATAACTTACATGGATCAATCCC
ACCTGCTTTTGGGAATTTGTATGAGCTTGAGTGTCTTGATTTGTCTTCAAATAAGCTTGG
AAATTCAATGAATTGTTCAAGGAAGAGGATGACCAAGGGGGACATCTGGCCGGACATCCG
GTGGGTTCCATCCTCAACGGTCATATACAGTATAATGGTGAAAGGTTCCTAGATCCTCAG
TTTGATGAAACATTTGCTATTTTTTCAATTTGATACATGTTTGGTGAAACCATTGGAGCA
TAAAAAGAGCTACTTTTTCACCAAATTTGAATTTGATGA
>TeaL_14640
GTGTAAGCCACCCTATAATGTGGTTGTCATCAGGCTGGCACATCATCACCTCCCGGTAAT
CTGCGTTATCCATAAGTGTCGAGGCAAAATGAAATAGCTGCGTACCGAGAAGGGATGAAA
TATTCATCAGCCGTTGCATGCACTCCGAAATTGTGTACAGCGATTTGTTACCTGTAAGGT
GAATCATCATAACTTGCTGATTCTAGGTACGAACCACATTTGTTAGATTGTTCATGCTTT
CCGCAATAACTGACACTTCACTTATTGCCTTCTTTGACTTTGAAACACTTGTTGACGGCG
CCTTTTTCCTTTTCCCTTTTCAGTCGGAACAGGTTCGAGTGAAGAATTTGAATCCACGTC
CTGTACTCATGCGAATATCGGATCAGCAAATGGCTGCGCTCCCAAACTGTGCACAGAATC
AGATGAGTCATCAGTAGCTTCAAGAAGTTTCTCTCCCGGGGTCCAATGGTGCTTACCAGT
AGCTGATGCCCCGGTAAAGACCATCTCCATCAAGTCACGATGTTCCAAAGTTTTTTTCCT
GAACTTGGCACACACCTTGTTTATCGATTCCATCTTGTCCCACCACTCCTCAGATGCCTG
AAACATACCAATTTTGCTGTCAAACCCTGTCCCTAACACTCATTTTCTTGAATCCATCAA
CTTTGTCCACGTTTGCCACTCTTTTTTCAGATTCATGTATTTATTCTTCAACTGTTTGAG
ACCATGTTTTCTTCCTGTTTTTTTCTCAAATTTCCTTGCCAACGACTTGTACCCTGCTTG
GCTGAGGACTAGGAATGGCCGATTTCCTTTTGTAATTTCATTTGCAATCAACTAGAGGAA
AATTCGGATGGAGTCACTATCCCATGAGGCCTTGTGGCTGAACTAATTCTGTGTCTCTTC
AAGACTGCTTGACTTCTCTGGAACAATGCCTTTGTTTTTGGATTAGGTACGCGAAGAAGT
ACGTATGGAAGCCATTACCAACAACGACGTAGCTAACTGAAGATCGGTTAGGTATTATCA
CGACGACAGAGTTGTTGTTAGACGCAGATGTATAAGACCATAGCAGAATAATTTAAATTG
GTTGCAAGATGCACAATCTATGCCCATCAACAATAAACAAACAAATAGGATGCTAAATTT
GACAGCATATAACCATTGCACATTAATAAAATACATAAATAAACATGCAACTGAGCGGTG
GACATAGCTATGATAGTCATTAATACGTCTACCCTTTCCTAGTGGAGGAACGCAAAGCAA
GCTTATAGGCATACTAACAACATACTAACAACCTCCTAACGTTCTGAACATACTAACAAT
ATCCTAATGTTCCTTACATATGCAACAACAAAATGACAACGACAATGCATAGCACATAGA
CA
>TeaL_14641
AAAAAAACAACCACAGATGCCCAAAATTAAATGGCAGAAAATGTTTAATCACCCACAACA
ATGGCTTTGACAGATTAATCCAACAGATCGGGTTGAAGGCGATGGATTCAGCACAAACAA
AATAGAAAAGCAACCAGTACCTGAAGATCGGTGGTGTTTCAGACGGCGAGTTCTTCTTTG
GCGTTCTTCGCGCAATGTGTCATCCGGTTCCGATTGGCTTTGGCATTGTTCACGCGATAT
CTTCGCCGTTCAACGTCCCTGATTCGCCCCTTCGCTTCAGCGTGTTGTTGGTGTGACCTA
GAATAATTTCAGTGTTGCGTGTGTGGTGAGGCGGTGCTGTGGTGAAGCAGAGTGGGAGGG
GG
>TeaL_14642
CACCACTTCCTTATCTACCACTTTTCATAAAAGTTGAAATTCCCCCCTAAAGTCAATGAC
TTAAAGACTCTTATTCAATCAAACACCTTCCACAACCTCCAAGGCTCTACTTAAGTTGGA
AAGTTTCTCTTTTTGGGAAACAACCCCCCTAATTTATTACTGATTACTCAAATCATTATC
AAAACATGAATTCACTGCCTAGATTGAACCCCCAAATCTTTGTAATTGGATCATTGCCCC
AAATAACTAGGATTGCAACAGAATCAAATCACTGCCATATCAAACTCCCCAGATTTTGGG
AATGAAATCACAGTCTTTCTGATTGTTGATCTCTGGAATCAAATCAAATCAGTTTCAAAA
TATCACATAAGCACATAATTTGCATTCATGCCTATTGGGGGGTAGGGTTGCCCTGTCCTA
ATTTAGAAATGAGATC
>TeaL_14643
CATTTACACACCTAAAGGCAACTAACAAGACCTCAGCAGTTTTCTGTTCAATAAAATAAC
AAAAGAGTCCTGCCACCGACAATTCGATCTCTGGTCTTTAAAAAATAAAAAATGTCAAAA
AAAAAATTAGAATGCTGACATACTGCATTTCCCAGTAACAAATGCTATAAATAATTGGTA
GTACCTCATTTTAAATTATATTTGTCACAACCCAATCTGAATCATGAGAGAACCATATCT
TTTTACTGTCATTTATTTCTTCAAAAAACATAAATATTGATTCAAGATGTCTTATATATA
TAGAATATATCAGCACTCAAGCTACAAGTGAACTATGAGAGTATAATTTAAAGGGGGGCA
AAACAAAGTAAGAGGTCAAACACAGAAATGGAGTACAACTGGTATTCATTTACCTGGTCG
AGCGTTTCTTTTTTAGCTGCTCTGTTTCTTCTGATCAGCAGGATCAAGGCTTGGAAAGGC
GGTAACAAACAGCGTCCGCCAGGGCCTCCAGGATGGCCGGTTGTTGGCAACATGTTTGAT
CTCGGATCTATGCCCCACCAGAACTTGTACAAACTCAGATTCAAGTATGGACCAGTTCTT
TGGTTGGAGCTCGGTTCTGTCAACACAATGGTTGTACAATCGGCCAAAGCAGCGGCAGAG
TTGTTCAAAAACTACGATCAAGTTTTTTGTGACCGCAAGGTCACTGATGCACTAACATCC
TTGGGCTACAACCAGGGATCGTTGGCTGTTGGTAACTACGGCGTGTATTGGCGCATACTA
CGGCGACTGTGTTCCATGGAGCTTCTAGTCAACAAACGAATAACCGGTACAGCTGCGCTC
AGGCGGAAATGTATTGATAACATGACTCGATGGATTGAGGAGGATTCGGCAGCAGCACGT
GCACGTGGAGGGTCAGGTGAGGTAGAGATAAGCCGCTTCCTCTTCCTCATGGCTTTCAAC
ATCGTAGGCAATCTCACGCTGTCAAGAGATGTCTTGGAACCGGACTCGGAACAAGGGCGT
GAATTCTTTGATGCTATGAACAAGATCATGGAGTGGGCGGGGACACCAAATGTGGCGGAC
TTCCTGCCTTTTTTGAGATTGCTGGACCCATTAAGGATCAAAAGAAACATGGTACGGGAC
ATGGGACGAGCCATGAATATTGCAGATGGCTTTGTGAAGGACAGGATTCAAAAGAAGCAG
TCGGGCACGAAGAACACGAACAAAGATTTCCTGGATGCTATGTTGGAGTATGATGGTGAT
GGAAAAGAAGGGCCAGATAAGATTTCAGAGAAGAATGTGATGATTATCATCCTGGAAATG
TTTTTCGCCGGATCAGAAACTACAAGCAGCACCATTGAATGGGCAATGGTAGAACTACTA
CGCAACCCTGATTCATTGAGAAAGGTCAAAGAAGAGATTGACCGAGTTGTGCCCAATAGG
AAGGTTGAAGAGACTGACATAGATAAGTTGGTGTATTTGCAAGAAGTAGTGAAGGAAACA
CTCCGGCTACATCCTCCAATTCCCTTCCTGATACCACGGAATTCAATGGAAGATTCTGAC
TATATGGGGTATCTCATACCGAAGAATACACAAGTGCTTGTGAATGCATGGGCAATTGGA
AGGGACCCAGAGTCTTGGGATGACCCCTTGTCTTTCAAGCCAGAGAGGTTTCTGGGAAAA
AACATTGAATACAAAGGGCAACACTTTGAGTTGATTCCGTTTGGATCTGGCAGAAGAATT
TGTGTCGGCTTTTCCTTGGCTCACCAAGTGGTTCACCTTGCTCTGGCCACGCTGATTCAG
TCTTTTGACTGGGAGCTCAGTAGCTCTGACACTTCAGGGATTACAGACATGACTGAAAGG
ATGGGGATATCACTTCGGAAACTAGTACCCTTGAAAGCAATACCCATAAGTCGAACTATA
TCAAAGTGAAGTGATCCTCTAGCTTGCAAAATAAATCATGTCTCAATGTTGTATTGAAAA
TATATTTGTTAACTATTTGTTGGAGAAATTGCAAATCAGTAGAAAGTAGATGAAGTAAAT
ACAACAATATGGAGGTACAAGTGGGTTTGTGCTTTGGTGCTAGTAAGGCCACGCTTGCAC
CTTCGTATTGTTACAATTATTTTCTCTACTTTCCACTGATTTGCAATTCCCCCTTGCTTG
TATGGTATTATGCAGACAATTAAAGTGTCAAGGTTTATATGGTATTGTTTAAGTTTTATA
ATTGCAAGTGTTCTAGTCGTATCTTTTCCTTGTACTTGGTATAAATCTACTTTTGTTTAT
GCTATTTGTGTTTCTTTTCTAGTAGAGAAGATCAAAGAGTCATAAACTAACTATGGCTTT
TCCTTTATGCAATCACTCAGATCCAATAGCTGGCTATGGTTTCACTATCCATTTGTAGTT
AGAGAAATACTTCTATTTGTGAAAACAAGTGGACTAACCTATCATATTTAACCCAGAAAG
AAGTCTTCTATCTATGTTCTGTCAGCAAATTTTGCTGCCACGATCTATGGTGTAGCAAAT
TTTCACGTTTGCAACCTAAACTGTCAACTAGGCCCTCAAAAAACAAATACCCTCCATTAA
AGTTCAAATTCACTACAAGTTGCCACACTGACTTCCATTGCTGTTGCTCTTCCTCAGGAT
ATAACCAAACCTCAACACCAATTATTAGTATTTTATTAGAAAGACCAAACATAACAAATC
AATCAAGGAAATTCATAAGAAAATATTTATATTTCCCAGTGAACCAAGTATACAAAAAGG
ACAAAATTCTACTATTCAACTTAAAATTCAGATCTTTAATCCCCTCAAAAGTTGTCCGAT
TGCATTCCACCAAATAATCCACACCAAGCAAATAACATCAAAAACCATGACTTCTTCCTT
TTCTTCCTCACTCTAACTCCCCTCCAAGTATGGATAAAATAAAATAAAACCTATCACCAT
TCTTGAAGAAGACCCACTTAAATGCCCCCAAAAATCAAAAACCATAAATCTCTAGCCACC
CCACAATGAATAATAAGATGCTTGGTTAAGTGATTCATCATCCTACTTACACATACAACA
CCAGTTTAACATGATAATTTGCCATGCAGTTGCACAACTAACTATGCAAAAAAAAAATGC
CACCTTGATTGGAGCCTTATGCTATGTTTGGATAGGGATTTGGAAAGATAAAAGAAAAAG
GAGAAAAAA
>TeaL_14644
GGGCTTTCTTTCATAATTGGGGTCTCCATTTTTGTGAAACTATTCCTCATGCATAGGCAG
CCATAAGTCATCGTAGGGTTTGTGTGAACATATATATATATATATATATTTTAGTTACAA
AAGGTGGCCCAGGCCAAACAAGAGAAAACAAAGCTGCTATCTAGCATAATGCCAGTCTGG
TGCGTCTTGAGCAAGGAGTTACTTGATATGTGACGACGGAATTGCCACCATTCTCAATTG
GACATCACCATGAATAGCTTCGTGAGCAATTGATCGGCACAACTGTTAGCTTCACAAGGA
ACCCCTTTCATCCGACATACCCATGTCTCCTCGAAGAGCTTTCGAATTTGCAGAACCAAA
TTATGATCCGGATGGTTAGGATTTGGAGTTTGAATAAGATCAATACCCTCTTGGGAATCT
GTCTCAAGATCCACTTTCTTACATCCTTGTTGCCAAACCTGTCGTAGTCCTTGCCAGATA
ACCCATAACTCCACAGTTAATGCATGAGCCCCACCTAGCCATTGTTTGAATCCTCCTATC
CAAAACCCAGCACTGTCTCTAAAAAGACCGCCTATACTTACGCCCGGATTACCTGTGGAG
GCCCCATCCGTGTTGACTTTAACCCAGTCAGGTAATGGTGGTTGCCATCCATCGCATCTA
TCACCACTCTTCAAAGTACCGGCTATTCCATTTGCCCAAACCACTTCATGCACTAAACCC
TGAATATCTGTTACCGGATTAGTAAAAGTTGGGTCATAAATTGACTTGTTCCACCATAAC
CAAACCATGGCAATAGTCCCCATGAATAATAGTTCCCAATCATCCTCCATATCCCTGCCC
CAACATGTCTCAGCCATGTTCGCATCAACCCACTGTTGTAGAGGGCAAGCAAAAGAAGAC
TGATGTTTATTCGGATGAACTAGCCTTTTCCAAATATTTCATAGGACTTTGCAATCACAT
AATGCATGTAATGTTGTCTCACTGTGAGCACCACACTTTGGGCAGCCACCGGTAGCAGAT
AAATGTCTTCGAAATTTTACATGATACGTTAACAATTGGTTATGCCACACAATCTACAAA
AGGCATTTCCACCGCTGTAACCCTTTACTCTTCCATATAGTTTGCCAAGCTTCTCCTCCC
CTCTTGTATGCCTGCCCACTTGGTTTGATAATTCTATACACTTATCCAACTGTAAAATTC
CCACGATTTGTATGCTGCCTAATTTGCCTATCCACATTTCCATCTTGTGGCAATACTGTT
GTCGGCCGGATCTTATCAACCACTTCTGGCGGAAGGAATTGCTCAAAGCTGGTAAGCTAC
TCCACCTCCAGCCCTGTCCATCTTCCCAAAATTGTCTAACTAGTTTATTGACATCTTCTG
GTGGCACAGCTCTAATAACCACCTGGATCAAAGGTACATCACCAACCCAGGTATCCAGCC
AAAATTCAACTTCATCACCATTACCGATTCTCCACTTCAAACTATTTTTCAGTATTTGCC
CTCCTTTGGTAAGACTATGCCAAGTATAGGGGGCTGTATTTGCTACTGGCTCCCAAATCT
TCTTCTTGTTCTTGAGGTATTTACTTCTCATAACTCGTGTCCACAGTCCAGATTCTTCTT
TAAGCAAATGCCACCCTGTTTTGGCCAGAAGTGAGAGATTTACATCCACCATTCTTCGAA
TCCCCAACCCCTCTTCCTCCTTGGGTTGGCTTACCTTTTCCCAGCCAATAAGATGCTTTT
TTTTTGTCTTTGTTCGTCCCCTCCCCATAGAAATCTTTTTGTATGACGATCTATCGCTTC
ACACACAGCTGCAGATATCTTAGTGGTCTGCATAACAAGCACCGGAATGGAGTGGCCCTT
TCCCCCATTGACAACTGATGGGCTTTCCAACCAGCAAGCCTTTGTCAAACTCTATCCAGC
ACAAATTGATAAGTGTCTTTACGGACCTTTGAGGGTAGCAACGGAACTCCTAAGTGTTGC
CCAAGATCTGAAGTCAATGGAACATTACATTTCATGCTCAAGTTCCCAGCTCGAGCTCTA
TGAATATTTGGGGAGACAAAGAGTTTAAATTTCTGGAGATTAACTTTCTGACCTGATATC
ACACAAGTGTTGCAAAACCTGTTGCATGACCTCTGCCTTTCTTTCCTGATGCCTCTCCAA
AAAATAGTAGATCTTCTGAGAAGTGGGACAATATTGGACCCCTTCTCGCAGGATTTAATG
GCTTCCGTTTCTTAGCTGCAACAGAAGCTTCAATACTAAAACTCAGAACTTCCATACAAA
ACACAAACAAGTAAGGTGATAACGGTCCCCTTGCCTTAGTCCTCAACTAGGTTTAAAGGA
CTCAGTTTTTTCACCATTCCATAGTACCACTAATTCCACTGACTTAATTTCATGGGGGAT
TAGGGAGACCCAATTATGTGGAAATCCCATTCTAGTGTTGACCTTTTGAAGGAAACACCA
ATCAATTCTATTATATGCCTTCTGAAGGTCAATCTTAATTGCCATAACTCCATTGTTATT
CTTCATCTTATGCATAGAATGTATTACCTCTTGAACAATAATTACATTATCGGTAGTTTG
CCTCCCTGGAATAAAGCTTGATTGAGTTGGGCTCACTGGCGAAATTGGGCGAGATTCTCA
GGATGTTCAACTTTGGGAATTAACGCGATTAAAGTCTTGTTAACTTCGCTTGGTAATCTT
CTTACCATGATAGCTCTCTGCACTGTCTCTGTCACAGAATTACCTACAATATCCCAAAAA
CGTTGATAGAAGAGCGGTTGTACCCCATCCGGCCTTGGGGCTTTAAAAGCCCCTTTGGAG
AATACTGCCCTCTTTACTTCTTGGTTAATAGGCTTAGTTAGGGCTTGTTTATCATGCTTA
GAGAGAATTGCATGTGTTGGTACCTCAAACTCCTCCCTTTCTTCACCATTTGCACAGTAT
AACTCTCGAAAATAGTTAACTGCCATCGACTTCAAGTCGTTCTTATCTGAGCACCAAGTT
ATATCCAATTGTTTAAATGATAAGATTTTATTTCTCCTCTGTCGTATCAAGGTTGAAGTA
TGGAAATATCGAGTGTTCCTATCCCCTAAAGCTATCTTTTTGGCCCTTGATTTCTGAAAC
CAATTGTAGCAGAATTCTATTGTATTCACCAGTCAATTTTCGCTCCAAGTTTTCTAAGAA
TCTACAAGGCCCATTCCCCAACCACTTTTGAATTCCATTGAGCCGAGCTAAAAGACTTTT
CTTCCGTTGAAAATGTTACCAAAAACTTCATTAGCCCAAGCTTGGTTGCTTCTGAAAATC
TAGCAATTCTCACACCAAGATCTCCTTTTGTATAATTCCATGTTTGATTAACAAGTGTCT
CGAATTGAGGGTGAGTTAACCATGCGGCTTCCATACGGAATGTCTTGTATGCCTAGGAGG
AATTACAGCATCCAGTGAAATTAGAATGGGGAAGTGATCAGAGTGAGTGTGTTGTAAATG
TCGCACTCCGGCTTCAAGGAAAAGAGTGCGCCACTCCGAGTTACACGATGCTCGATCTAG
ACGTTCTTTAATGTTGTGTGTGCCATTCCTTGAATTAATCCATGTGTAACAGGGCCCAGT
ACATCCCATATCAATAAGTTTACAATCATTAAGACAATTTACAAACTTTGCACATTGTCT
TCTTTGCACAGGAACACCCTATGGTTTCTCATTACCGGTAGCCAATCCCTTGCCACTAAT
CATGGGAGGGATAAAACTTGTGCCAGATTGGTAAGACACTCCCAAAATTCTCCACGGGAT
GCTAGACTTGGGAAGGCATATGTAGTTGTGAATAACCAATCAACCTCATTCTTTCTTTTA
CTAACCACACTAAGTGCTTGTGACATAGGGGGTAGAACATCCACCTCAACTAACTTCTCT
CTCTAGAACATCCAAATGCTGCCAGAAAACCCAATTGCCTCAATTTTTGTGAAGTTGTTA
AACCCAGTTCGACCCATAACTTGATCAGCACAACAACTTGAAACTTTTGTTTCCAACAAA
ATCAAGATCCAGAGGATTGTGACCTCTCACCAACTCACAAATTGTACGCAAAAAATCGTG
TCCTTTCATGACAATTCCATACCATAATCTTCATTGGAAATTAATATGTATTGAGCCGAG
AAAGTCAGCTAGTTACCTATATTCATGGCTAAACACTCAGTGTCAACCTTGTTCTCTGAA
TCATTTGCATCGCCCTCATAGCCTTCAATATCTTGAATTCCCAATTAGGATTGGAGGAAA
AACTCTCCATTCCTTCCATTTCATGCTTATCCTGTCGATCATGTATATTCAGATGTCTAG
TAACGATTGATTCATCAAGTGGTTGGTCGGAATTTCCTTTATAGAAGCTTTTCAGTAAAA
GAGAACTAAGAGGTGGGGAGGATATGGAAGGTCTGTCGGTTTGTCCCTCATGGCCCCCCA
TACTAAATTGAGTTTATTTTAATGGGGGAAACTCGACAAGCAATAAAGGTCTAGATGGAT
TATGGGGAGTCTCATAGACATCTTTGGTATTGGAAAAAGAGAACAGAGAAGTGGTTAGTC
TAATCCAGATCTAGGGCCTTGCACTATGATATCTTTTTTATTCGAATTTCTATTTATTGG
GCTACTTTTCACCACATGTCGATCACTCTTATACCCCTATGCATTACCTGCATTTCTCAG
TGTGGACCCCCCGAATGTGTGGTAGCAAAATTTATTACACCATGACCTTGATTAGTACGT
GTGGATACATTACCAAGAGGTTCCTCTATCGCTTGGTCATTGCTCTTATCATTAAGAACC
CCAAATTTGGATCCAACACTAGCAAAATGATTCTCAACGTTCTTTCTCTTTTATGCCCAT
TATTCATTCCACTATCAGTCATATTATCATTTGTGGACCTATTATTTTGTTGTTCACCTC
GAATGGTACTCTGTGTAGGATGCACACGTTGTTTGGCTAACATCCATAGGCCAAATTCGG
GTTGCCTTGATTTTTGTAGACCATCATCTTCCTCACCTGGTTGATCTGAGAAATTTTGTT
GCCCTACCCTCGATTGAGACGTCACTGGATAAAGCTCCGAACATTCCTCCTTGTGTCCAT
ACTTCCCACAATGAAAACAAATGGAATGTAATCCCTCATATTCTACTATGTAAGGGGAGG
AGTTAATCCAAACCTTAGGAACCAAGTGTTTCATCAAGTCGATTTGAACACAGATCCTAG
CATATTCCCTACGCGCCTTCATCTCTGACATCTTGTTCGGTTTGACAGACATTCCTACCA
AATTATCTAGTCATAGGAGCAACTCTACATCAAAATGTTCAATTGGCAATCCAGGGAATC
TAACCCATAACATTGTAGTAGGCAACTCATCTTTCACTGGTTAAAATTAGGACACCATTT
TCGCACAATAAGGTAATGTCCTAAAATACCCACAGACCATCAAACAACACATGCCTATAA
TTGTTTTTGGAAGAGAATTGTATTAAATAATATCCTTCACCCAACCCTACTGCTTCAAAC
TTCTCCTGCAATCTCAATACATGTTGCATCCGTTGGTACAACACCTGATATCCCACCATT
CTGCCAAGTAATTTTACTAGAAGAGCTCCTTTCCATGGTGCCCTCAAGCGCTGGAGTTCT
TTTTTCTCTATCTCTAGACGCGACCATTTGGGCTCTCTCCAGACTCGTTTGCTCACAATT
ATCATCCCTATCCTCCATGTTGTCTTCTGCATTAGAGCCTTTATACCAATCTGCATCCAA
ATCCACTAGAGCATCTCTAAACGAGGGCCTTCCAGTAGCTACGTCCACTTCCTCCATAGG
TTCAGATCGGTCTTCCACCATATCCCCCGGTTCATCTTCACTAACATCTATACCCACCCT
GTGTTGACGTTTAACCTTCTTCTTACTCCGTCGGAGGTTGTCCATTATACGCACAGTGCA
ACAATGACTGCATCCTTGGTAAGCACAACTTTTAATGAGCAAATTACTTGAGTTTCAAGA
AATATTCCTAGTCAATGGCACTTTCAAATATGGAAATGCTAATTGCTTTGTGTGAATATT
GAGTAGTTAACATTTCTAGAAAATGACGCAAGAACACGTTGTGAAGAAATAAGGAGATCT
TCCTATATCGAAATAGCAGTTGAAAAAATCAGAGACAAATTCCTGGATCACCCAGTGAGA
ATGTGGAGAAGAACATGTCCAGTTTGGTGTCTTATGATATTTGTAATTTATGTCTTATAG
ATTGACAAAAGTAAAAAAACTAGGGAACCTGGTTGTGTGACTGATCTTCGGACAGCTCTT
GCTGAAGTGGGCCAGTGTTAGACTGTTATGTAATAAATATAAGTTCAATTAATGTTTTCA
AATCCCAGAGTAGGAGAATAGAAGACCAGTGATTGGGCCTATTTTTTTTCATAGATTGAT
TGTCAGGCTTGTAATTGGTTTGAAATTGTTTTGCACACTGTAAGAGCACATTGGCATTAT
TGGGAATGCAATCATTGTATATGGAATTATGGATTTGTATATCTTTTCTTGTTTTTCAGT
TTAGCTTATACTTCCGGCATCTTTATTTCTAGTGAGGAGAGTAGATGTGCATTTCTAGTA
ATGTTGCAAGTCCCAGTGTGTAGGTCACACTAGTAAAAAAAAATAAAAAAGCTTAATCCG
AAATTTTCACATTTCACATTCATTCCTGTTGTTCTAATATGATTTGATCCCCCAAATTAC
CAACTTGTGGTAATGACTGTTCTAATTTTATTTTATTTTGAATTCATAAAATGTATTTGG
TCTCATTCTATCCCATCTTAACATCTTTCATATTTACATTAGATATTGTTTTGCATGTAA
AAATCAGTTAATATTGAGATCTATGTATCCATTTGATATGGTATTGTCTGTTCACTCCTT
TGAGTCCTCTAGCGGTTGGTCAATTTGTCATCATCATCATCATCTCCCTTTTTAATTTAA
GGGGAGATGTTACAGTAGTTGAACCTTAATAGGGTTATATTACTGCCATGTAGTCTCCGT
AGCTTCCATTCTGCAATTTGTAATTGATTCTTTATTTTCCTTACAATTTTTGTACCCTAA
ATAAGTTGACAAGAGTTCTCATAATTGTGATCATGGAAATTTGAAACCTATGATGCCTCC
ACCCCCTTCATCCCTGCTGGTCACATGCCAACCGTATGTTGAGTTTCTACGCCCCAGGTT
GGTGTGGAGAAGTACGTGATGTTATTTTCTCTGACAATGGAAGTGTCACTGTTGTATATC
GTGTCACTATAAGAGGTTCTGATGGGGAGGCACACCGTGAATCGACTGGGACAATATTAT
CTGGCAATGGTCATATTCTAGATCCTGTTGCTGCTGCAGAGGAGATAGCTTTCTGCGGAG
CTTGTGCTCGGTTTGGCCTTGGCTTGTATCTGTATCATGAAGAATAGATTCAATAAACAA
GGGGTTTGATTTTCAGCTTTGAGTTGTTTGTAATTGAGAAATTATACTATATTTATAATC
TCTGTCTCATTTGCTGTAAATATGTAATAGAGGAGTGGTCATTCTGCATTTGAGCTTCAT
TCAAACTATGAACTACACATTCAAACTATGTGCATTGAGCTAGATTGAGTTATCTGAAAA
ACATAGATAAGCTTGGCAGTCAGAAGAGTAATTTGCTTTATAGGTCATATGAAGCACAAG
TGTCTAGGTCATATGAAGCACAAGTGTCTTCTTTCTTTTTATTTGTTACATTCCCAATAT
TTTTTTTTGTTATGGGTCCATATATTAAAGCAAAATTTTTGGGACTTTGATCCTCCATTT
CTGGTGGGAAATGGAGATTTTTATTTCAATGCACGAGTTTTTGATACATCATCAAAACCT
ATAATCCTGTATGAATTGTATAACCTTCTTTTAACTGTTTTTTTATTGACTTCCGCTGTC
CATGATCGTGATTATGAAATGGAGAGGATCCAAATTTTAATTTTATGAAATTTTATTCTA
ATTTTATGTAATCACGCTAGAAGATCCCTGATCATTTTTCACTTAGCAACGGAAAGAGTA
AAATTATATAATGGCTAATTATGAAATGGCTTGGGATAAAAGTATATAGTTTCTTGAAAT
TGTACGGTTTGCAGCAGCAAAGGATATTCAGGCTGTATTACGAAGCTTCTCAATTTGTCG
AAGAGGACTGTAGGCCAGCTGATCTTTCTGTTTTACCTTTAGACTGTTTGATTTACAGAT
TTAGG
>TeaL_14645
CCTCGTTCTCGGAGCCATTTGTGAGTAGTAGTATAGTAAAGTTATGTCATTAAAATTATG
ATTTGAAATGCAAACCTATGCTATGTTTATGAAAGTTAAGTTATTGTTTTGTTATGAATG
AACATCATATATTTTTATATCATGTATTAAGATGACATCTTGGAACAAGTTTGTTATTGG
GAATCATGCCAATAACCTCTAGCTAACCGATCTCTTTGCCACCCATTGTGGCCTTTTGAA
TTCTTGACTCGAAGTGCCTTGAGAATGTTCATCACTATGTATATGTTGCAAGATAAGCAT
ATTTTGTTCTGACAACTTATATTATGTTCAAAATGAGCTTGTGCTTGATTTTAATAAAAT
TTATCGGTGTTCATTCATTTACCCCTTTACTGTATTACTATTCACTGGGCAATGGCTCAC
CATTTCCCTTATATATATATATATAGTTCTGGATGTATGTGACAAAGAGTTCAAGTATAA
AGAGAAGTTGGTTAGAAGCCGGTCTTATGTGCTTATGCTGATCTTATAAAAGTTGTGATA
TAAGTATTGTATTCGATTTCATTATTAAAGACTTGAAATGATGTAAGATAATAATGATGT
ATGCTTTCATTTCATATAGATATACACTGCTCTGAAGGGATGTTTTAAATGGACTCAACA
TAAACAAATAATGGCTTCCGCACTCTATAAAAGAACTTTTGCCCTAATTATATTAAAGAG
CTCGACTTGCTTTCGTTTAGTAGGCCTTTGGTAGTCAATGACTACTAGCCAATCACTACA
CCATCCTGTTTGGTGCGGGTTGGGGGTATCCTCTTCGTCACCTTTTACCTCTCTGGAGCG
CGTCTCGCTGCTCTCCTCCAAATCATCATTATATCAGCAGCCAGGGCAGGAGGAGGAATC
ACTTTGGCTGCTCTCTAACTGCCAGAAGACCCATCTTTAGGTGCAGCTTATAACACAGAT
TGACAT
>TeaL_14646
ATACAAAAAGGATTGTAATATTGCACACCAAAAAAAGAACTATAATTTCGGGAGGGGGGG
TTCAACTTGTTTATGCAAAAGGAATATGATCCTACATTCAGAAGATATTTCAATTCCCCA
AAGAGCGAAAAATTCAAAAAATATTTAAATTTAAAATAAACAGGGAAATTTGGTCGGAGG
ACTGGGAAATTTGGTCAGAGGACTGGGATACATGGTCAGGAAAATGGTACCATTATGCTG
AGTTCTTGTCAATGACATTGACATCATCACATTGCCTATTGACTTAAAATCTTGATCACA
GCGCACCCATCTTATCTCCACACCCTCCCGTGAGAATGACTGCACTACACCACTCACTTC
TTTTAACAGCGTTAACAACTTCACTCTTCATTTCCTCTGCTAAATCAAATTAATGAACGT
TATGAATTGACCTGAATCCCATCTCTGTAACAATTCTTTGAAGTTTTTATTCTGGGTCTT
TTAGACAACAATCATTCCCAAAGTTGTCGGGCGGGGGGGGGGGGGGGGGGGGGGGGGGGG
GGGGGGGGGGGGGGGGGGGGGGGGGGGGGGGGGGGGGGGGGGGGGGGG
>TeaL_14647
TTATTGTGTCTCCCAACTATTAATGTTTTTATGCTTCTGCTTCTGATCATTGAGATGGGT
TTAAGGTTTAGAGGACCTCTGTCCCATGTCTTCTTCGAAGAAAGAGATGCTCCACCGTCA
CACTACTCCTTCAAAATTCAGTCATTTTCATCGCTTTCCAAAGCTTCGATAGGGAAATAC
AGTTCAGACAAGTTTGAAGCTGGTGACTACAAATGGAAATTATCTATTTACCCAAATGGG
AACAAGGATAGAGATGGGCAAGGCCACGTTTCCATATCTTTGACATTGGTGGATACAAGT
TCTCTCCTTACTGGTTGGGAAGTTAAAGCCATTGTCAATTTTTTTGTATTTGATCAAGTT
GGGGACAAGTATTATACACTCTCAGCCGGAAAAGTAAGACATTTCCATGCAATGCAAACC
GAATTGGGAGTACCAAAGTTCATCGATCTTGAAGTGTTTAGTGATTCTTCAAATGGGTAC
CTTGTCAATGACACTTGCGTGTTTGGAATTGACATTTTTATTCTCAAACAAACACATAAA
GGAGAGAAATTGTCAATGGTGAAAGAAATCGTGACTGATAGTTACATATGGAACATTAAA
TCATTTTCAACCTTAAACCTTGATCGATATGAGTCTGAGACATTTATTGTCCGAGATCAT
AAATGGAAGATTCTGATTTATCCACGTGGAAATGGAGAAGGGAAGGGAAATAGTATGTCG
ATGTTTCTATGTTTGGACGAAACGACTCTTCCACCTGATACTAAGCTCTTTGTCAAATTC
CTCCTTCGTGTCATAAGCCAAACTCCAACGAAATCAGATAACTTTGAATTTAAAGTTGAG
AATCATTTTGGACCATCATGCTTGACTTGGGGGGCACAGAAGTTCATGTCAATTGTTAAA
CTCAACGACCCAAAGAAGGGTTACTTGGTGGGCGACACTTGCATCGCCGAAGCAAATGTT
ACTTTGATTGGAGAAGTGACCACAGCATCTTAATTACGAATTGATCTTCTCATTTATTTT
TAATGTATGTAAATTATAATTAACATGAACTCCTACACTAACTAGCTCCGCTAAATTAAG
TCTGAGCTAATTTTAGAGAGTTCTGTTAAGAAAATTGTGACCAAAATATATGTATTTTAA
TACAGTAATACTAAGTACTGATAAATATTCAAAATTGTAAATTTGTGATTGGAATTCATT
TTAGGTATGACTC
>TeaL_14648
TCTAGAGATTTGATCTACAGCTTTGTATTGTGAAAATTTTTTCTGGGAAAATTATAACTC
CAGACAAAAATTACTTCCTATAAGTAAGTAATATACAAAGATTTACTCCTTTGAATGCTG
AAAGACTTATGGGAAAAATCGTATTCAAACTTTGAACCTCAAATCTACTGTCATTTGGAA
TCTCATAAAAGACATCCACTAGACAAAATCACTCAGAAACAACAAAAGACCAAAAATGGA
TATGTGTACATATATATTCATTTTCTTTCTTCTCCTTTTATCAACAATCAACCCAAAGAG
TAAATAAGGTACAGTGTGAAGAGAAAGAAACTGGAAACAGGTCTAGCATATGTCATTGTA
AATTCAGTGCAAAAATTATTTGTGTTTCTGAGGGATGCATTATCTAACAAGCAAGGCTGT
ATTCTTGTTTGAATTAATCAAGACATAGAAAAACTAAAAACATGTATAACTAGTGACATC
AATTGATTTTTGTTGAGTTTAAGCCAATGATAAATTTATCATTGTAAAAAAGAACATTTG
CTTGGATACGAAAGTGATAAATTTATCAACCACTGACATAAAAGTAATAAACCACCAACT
CTTCCCATACAATCAGTGATAAATTTATCATTCTTGAAAATAACAAAATTCAAGAACCCC
ATTAATGCTTGATTGCTTTCTTCAGACAATGGTAAATTTATCATTCTTACAAAAAAATAA
TCCACCAACTTGTCCAAACCAACCAGTGATAAATTTATCACTGTATAAAGGCAACTACAT
TAAACCCAAATCAAATAATATAAACCTGTTAAACTTAATCTTGTAAAAATATCAACAAAA
AATATAATTTATGTTTAACAAATTCCTCAATCATTCAATGCAAGTACCAAAATGATACAT
TTTTCCAAAATACTCAATCATTCAAGGCAAGTAACACCTCTCAACTCTCAACAAAGTAAT
TCAATTAAAATCAATGCAACTAAAGCAAAGCTTCTTTACATGTCTTTCGATTATGAGTTT
CCATCTTTCCACACCTAATGCACCTAATTCTCTTGATTTTTCCCTTAGAAGGTATTCTCT
CTATTCTTGAATGTCCAGCTGGTCTCTTACAAAGAGGAGGTAAAACAACGTCATCATTAA
AAACTACATTTGGCTTCCACATACTAGGAACTGGATAGATAGAATGTGGATAAGAATCAC
AATAACTACTAACACGATAGTAATCATCAAGAAAACAATTCAGATCCTTCCCACTCCTTT
TTATAGCACAAAAATCATGTTTGCAAGGAAAAGAATCAATTTCCCACAATCGACAAGAAC
AAGAACATTTCCCAATATCAATCATAACTGAATGATCCAATTGGATTTCGTAAATGTCAT
CGCTACATTTCTTAACTATCCATGCTTTTGTATCATTAAAAGTTTCTTCCAACCTTTTCT
TTGCAAAAGGACAAACAATATGATTCTACTTATTCCCAACTTCTCTCCTTTTTGAAAATT
GCTCCATTAGTTTCACTCGTATAGCATCAACAAGACTAGTTGAAAACAAATGGTGTTTAT
CCTTAATCCATGAATTAAAAGATTCCGCAGCATTTGTGCACATTTTGCCATACCTCTTGC
CTTGAAAATAAGCGTTACACTAACACTCATTAGGCAAATCCTCAAGAAACTTGTCAACAC
TACGACCACAACGACACTTAAATTCTTCAAATAGCTCATTAACAACTCAATAGTAGGAGC
ATATGCACATCTACTAAAAAGAGTAAGCAAATACTCTTTAGATTCACGACTCTTCACTAA
CAAATAAGTCTTCAAGTTTGTCTTCAAATGCATTAGACAAAAAGAATGAGAAGAAAACGA
AAAGACCTCAGCTAAAATTTTCAGTAAACCTCCATGCCGATCAGTAACAAATGCAATATC
CTTCCCTAGAGTCAAAATAACTAATAACTTTGACAAGAACCAATGCCAACTATCATAACT
TTCACTATCAACAATGGAGAAACACAACGGATATAAACCTACAAACAAAATATATACATG
TTATCAATAACAAATAAAAAAAATTACAAAAAGAAAATCAAAACGCAAAGTTACAACACC
AGCCATAGATAAATTTATCACTGTATAACTACAAAAATTCAATAGCAGCATACAACCTAT
AGAATCAATGAATAATAAATTTATCACTGTATAAATACAAAAAATTTAACAAAAGTATTC
AGCATAAATTTATCACTAATAGATTGACCATACTCAATAATCAACACTCTCCAGTAACAA
AAATGCTAGAATTATCACTGCTTTAATAATAATAACAAATAGACATAGAATATACCTTGG
TTACCGTTTTTTGCCGTAGCAGCAAATAAGCAACCTTTGTGTCTTCCTTTCAAGAAAGTT
CCATCAAGCATTAACATAGGCCGACAATACTTGAAACCATGAATACATGCTTCAAAAGTG
AAAAACAAGCATTTGAAATGTCTTCCTTTAATATCAACATCAAATTCCATATAAAAAACA
CTCACCAGATTACAATTATTAGCGACATCAACATACCAACGAAGATCATCAAATGATGAT
GAATAGTCACAAAAAAAAATACCCCTTGCTTTTTTAACACCCATCCAAGCTCGCCGATAA
AAAACTTCTATGCCATAATAGTCCTTGAAATCACAAACCACCTAACTAACCGATGTCAAA
GTCTTATTACAGATATCACTTGAGATTAGCCTACCAATCATACTCGAAGTCATCTTAGTA
TGTTTAACTGTACGAAAAGAAGATTCACAAGTATGAACATTATCAAATTGTTTAATAGCA
AAGGCTTTACTATAATTTTCCACTCTAGCATGCACGCTCTATAAACATCCCAAATCAGCT
CTTCTCTCACAATGAACAGTGACACGATCCTTATCATTCTTAACAAAATCAAAATCAAAA
CCAGAATGAATAGAATACTTTGACAACGCATCTCGAAATTCAACAACTCTTTGAGCAAAC
CTTTGTCCCACTCTTTTCATACAATTAACCCACCCATCAGAGAGCAAAGGTTTTCGTTGA
TTTGAATAAAATGAAGGCAAAAAACAAGTTTCATAAACAACACTACTACTACTACTAGCT
TCACCATCACAAATCATATAACTTTCACCCAAAGAACAACACTTAACAAAAACATCAATA
CGATGAATATCAGAAGAAAGTGCGAGTCCAACCATAACCTCCAAATCCTGTTCACTTTGT
AGACCACAACAAGAATGTCCAGGCATTGAAATACGATATAGTCAAAGAACTACCAACTAA
CTCACTCCACTTTGCACATAATTTATATACTAAATCCTTGAAATTAAATCCATCATTATA
CTTGATAACCAATGTCACACTTCTAAACTTGCACATAAGAAACAAACAATTCTCCATCAC
TATAAATCCTGCAACAAACAACAATTATATTTCAGCAAACAACCAACTCAGATACCCTAA
AACAAAATCTAATACAGTGATAAAATTATCAACCAACTCAAACACATCCAAAAACCAACA
CTGATAACTTTAATAGTTAACACTACCAAAGACCAACAACATGAACAGTGAATAAGGCTT
ACACTTATTAGACATGGTAACTCGATTTGAATCTTACCATTACATTATGCAACTTTTTCA
TCTTCTATTCCCATACTCACTGATAAATTTATCACTGTTAAAAAAGTTAATCCAACAACA
CCCCCAAAATACTCACTGATAAAATTATCACTGTATAAAATAACAAACCAGCACCTGTGT
TCAATAAAAACAATTTCGTAACCAAAAAAAAAAAAAAAA
>TeaL_14649
GTACATCTCTTTAGGAGGTATATAATAAAATGACTTATTTTAATATGTTCATTGTAATTA
AAAACAAAATTTATAATAGAGGGGGCTATTATAATTTGAAAAAAAATATATTATTACAAT
TTTATAAAGGATGTGCCCCCTCTGGACATACACTGCCCCTGCCCCTGCATATTGTCAATG
CTTCATCAATGTAAATACAGAGCCATTCACCCACCAAGAATAAATTGACAATTATTCACA
ATTGACCCCCGAAAAAAAAAACCAAAAAATGGTACGAAAATTCACTACCAACATATTACA
TAGAAAACTGAAAGAGTACAGGGGTAGGAGAAAAATTGATGCTATAAGGTAAATCAGATT
ATGAAAAGAAAATGCAAAGTTGATTCATAATGACAAAATGAGCCCAAAGAAT
>TeaL_14650
GAGAAATAGAGAATTGTATTATTGATTGATTTATATTGATATCTATTACAATGATTCATG
ATTCCTATATATAGAAGAGGGTGAGTGTGTAGTAGGTAAGGAGTAGGTGAAGTGGAGGTG
GTAGTGGTGTAGTGGGTTAGGTTTAGTGGAGTAGGTGAGGTGGTAGTGGTGTAGTGGGTT
AGGTTTAGTGGAGTAGGTTTAAGTGGGTGAAATAGGTGGAGAGTAGGTGGATTTTAACAT
GAACTTAGGTGTTTTCATTTTTTGGGAATGCTCTATGTTTTTATAGCTATTTGAAGTTGA
GAATATGAATGTTGCTAAACATCCTAATCGATGACATGATTTCCATCTTTTCTAGTGTAG
ATCAAAATAGAATAGTATATTTCAATTTCTCGAAGCCCACTTTGTGTATATTTCAATTTC
TCGAAGCCCACTTTGTGTTGTTTCTACATTTCTTGTTGGTGAAAATGTGGAATATCTATT
ACATGTAGGGGTTGCGCTATAGTTTGCAATTTGTCTATTATATTTGGTATCCAATTTGTC
TATCCCTTCAATATCAATATTTTTTCAAATTGTGTTCCAGACTTGTTGGTTGTAATTTTA
GTGAATTAATTATTTCGTAATTCTAATTGAACTAAGTGCCTAATAATTTAGTTTGTGCAT
ATCTATCAAAATTGGAGAATTACCTATCTTATTGGGTGCACCAATTGAAGTTGAGTACAT
GGATGAGCTTCTGGAAATTTTAGAGCAATTGGGGAAATTTAATCGGAAATTGATTCAGTT
TATTGAAATTGGATGTGATTGAATTGAGTCTTGATTGAAACTATTAATTATGTTCCTAGA
TGGTAATTATGTGATTGAAAGTGTTATTGATTGTTATAATATTTATTGACCTGTATTATT
TGAACAGATAGATTAGAATAACAATTAAATCTGTTCGGTTCGCTAATTTGAACAAGTTAG
AATTAAAGCGTTCGCTAAGAATTAGAGCCTAATTTATAGTAGTATAATTGAGATCATTTA
ACGTAGAGAATTAATTTATTTGGGTAGAAATGAGTGTTTCTTTTTTTAATTATTTATTTA
TTTTTGGGAATTTAAAAATAAATTAGGACAGAAATCGTTGTGCATCTAGTTACTTTTTGG
GCATTTTATGTCCCGTTCAAAAGTCAAAAAAATAAAGAAGAAAAGGAAGCCATTAAATAA
ATCCATAATAGAGATAAGCTATCATATATTCCTTGAAACTATAAAACAAATAAATAAAGA
AAATGGAAATCCAATGAACCTAAGGAATCTATTCAGGTATCTAGCAAGCAGATACTTTAG
CAGGGGGAAAAATTGGCCTCTTTTGCTATAAAAATGTTGTTACTTTATCTACATACTTGC
ATAGATACTCATAATTTAAATTTCCCATAAGTGGTCTCTCTTTTATGGAAGTAAATCTTA
TTGCTAACTATAATTAGTTCGCTGGTTGTTTAATG
>TeaL_14651
CTTCCATATGCAAACAGTGGTGTAGACAAAATCTACTGTTTATTCACCGAAATCTTAAAA
ATCTGGACAAGGTAGTAAGACACACAGTAATGAAACAGAGTATACGCCTAATTCATATAA
AACTATTTGTTCAATTTCATAGAAAAATACATAAAATCTATTTTAAGCTTCTTGTCCAAA
TTGTGAAATTACACAACTAGATTCATGAATAAATCAAAATTATATACCAAGAACACATGC
TGGGAATTACAACTAAATTACAATAGAAATACCCAATACAATAAAATGATAAGGAAAGCA
AACTGAAGCCTGTACGGTAGCAGTTTCCTTAAAACAGATTTTCGCCATCGAGTGCTTGAG
GAATTCCAGCGTCTGTCTCACAGGATACGATGGTAAAAAAACCAGCTACGGCAAAAATAC
TCTTTGTCTAGCTTAGTGAACAAAAACCCGTGGCAGTACTCTCTCACTGTAGGAACTTTC
TGGCAAACAAACTTGTAAAATGGAAGCAAAAATTTTTGTGTTGAGACTAGACAAGAGGGT
TTCAATTTATACATGTATAGGAGAGAGAGGAGGAGCCTCCAGCCTTTATGGCTGATCACT
AATGCACCATTAACCTGCCTTTATGGCTAATCACTAATGCACCATTAACCTCTACAATAT
TGCAGGAGTTACAAACATATTATATACACTATCCCACTACCTCTTTCATGAAGCTAACTT
CATGAGGCAAGTTCTCATTCAATTCTTAATGGTTTTTTGCCATTCTTTTTGTGGTGTAAA
GATCTCATTGCAAAGTATCTATACCTACTTGGACCCAATACAAAAGATGGTTGGGACTCA
CTTTAATATTTAATTAAAAAACTCATTTTTTCCAACACTAATTGCAATGGTTGGACTTTG
AGAAGATGTTGTTATTTTGAGAAAGGTGGAATATAAGCATTTTGTGTTATTCAAAAATGC
TTCCTACCCCCACTAGGGGTCGACCCCCAGTGAGGTGTCACTGGGGGATTGGCCCAAAAA
AAAACTATTTTTTTTTTTGTTTTTGTTTTAAGTTTTCGGCCAGTGGGGGCGCGCCACGTC
ACTGGGGGTATGCAGCGCGGTTGTTGTGTTATTATTGTTTGCTATGTTCAAACTACAAGT
AATATATGATATGCATAAAATAAGTCCTGGCCCTTTGTTTAAATTTTAATTAGCAATAAG
ATTTACTTCCACAAGAATTCAAGTTTGATCTTGAATCTGCATTTTTGATACAACAAACAA
TAACATACGGATAACAGGAAATGCTTACATACAAACAATAAGAATTAGAGATTGATCTTG
AATCCTCACTTTTGTTGAAATTTTTAATTAGCAATAGATTTACCCAATAACACTGAACTC
AAACAAATCAAACAATGGTAAAAGACTTGATATTTCCAAAAATACCATCAACCAAGTTCA
GGAAACACCAACAGAGAGAGCACTTTTGAGAAATTTAAATTATGAGTATCTATTCAAGTA
TGTAGATAAAGTAACTACATTCTTATAGCACAAGAGGAGAAATTTTTCCCGCAGAATTAT
TTCCTTGCTAAATTCATAGGTAGATTCCTTAGCTTCATTATTGGTGCTCTACGAAAGAAA
ATTTCCTTTTAGAAACTTCATATGTTTTTGGTTTTGGTTTTGGAAGCTTCAATGATTTCT
TTTTTCTTTTTTTTTTGGATTTTCATTTTCTTTATTTATTTGTTTTATATTGTCAAGTAA
TATATCATACATTTCTATTGGTTGGATTTGGATTTTAAACTTAGAAAATTGGATGGGTTT
GTAAAGCTTCTTTGTCTTTTCCTGTTTTTTGTTCGTAGGAGTTTATTTTTGTTCGAGCAT
GATGTGAGTAGCTTCTGTTCAATTAACTATGGTAGGTTCCAGGTGAAATGTGTACAACAA
ATATGTAACCTAATTCAGAAAATTAAGCTTGGTAAACTCTCTATTTATTGAGATATATTG
ATAAACACATGGTGTGTATCTGTTTAACATATGCCTAGTTTTGAGAACAGTGTGGGTAAA
TATTGTGCAACACACTTGTAAATAGTAGGCATCAAATTACAAATGTACTTACCAGGATTT
GCAACAGCAGGAGCAGAGCTTTGGATGCCTAATTTCAACAACGGTATGGCAGCAACAATG
CCAACAGTGATGGGAAGAATACGGTAACAACAATTCCATCCAGAGGATATATATATCTTA
TGAGAAATCCCATGTTTG
>TeaL_14652
CTTGAATTGGGAGGGGGATCTGGCTTTGGTTATTGAAGGGTTTGGATTTAGGTGATGGTT
GGGTAAAGTAACCTGGTGGTGTGTGGGGGATGGGGCTGCCTATTTCTAGGCCCATGGCGG
TGGCAAATCGCAGCATGGCTGTAGGGGTTCAGGCGGTGCACACAGCGATAGAAGGCAAGT
GGTTTCAACTATTGGATCGGGCAGTGTTGTGAAAAGCGCGCCTAGGCGCAAGGCGAGGCG
AGGTGCACAGTTTGCGCCTGAACAGGTCCCAGGCGAGGCGCTTTGAGGTAGGCGCGCGCC
TTAGCCGCGACTTGAACCAGGCGAGAGAGGCGCAAGGCTCACGCCTAGGCGCGCTTGATT
GTTTAACAGCTAGATCTGATCTAACGGCTGCGGGGGTGTGTTCGAATGGCTCTTAACCAC
AGAGGATTACAACTCATGTACAATATGACCCAAATACGACTCAAATGAACCCTAATCTGT
GTCGTCTCTTCCTCTCTCGCCTCGCCTTGGACTTCGACTTCGACTTCGACTGGGCTGCTC
GACTTCGACTTCGACTTCGCAGGTCTCTTCGACTTCGACTCTCTCT
>TeaL_14653
TAATACATAAATTCTTACACCTTTCCTTCCTTAGATGTACCATCACCATGTCTCCTACCT
AAAAAGTTTGTTTCTAGCGATGTTGATTAGCAGCCATTTTATATTTATCAGCAGACTCTT
CTAGCTTCTGTCTAACCTCTAAATGAATTTTAGCTACCTTTTCTGCCATATGATCTGCAA
TGATACTCATACCAGGAAGTTTGGGCAATGGAACTAAATCCAAGTTGTGCAAAGGCGGCC
GAATATAAACAATTGCAAATGGGGATTTGCCACTCGATCTGTTAGGACATTGTTATAAGC
AAATTTAGCTTGAGATATAGTGAAGTCCCATTGTTTTGGACTGTCTTGGCACAAACTGCA
CAAGATATTTCCCAAGGTTCTGTTAACTACCTGTGTTTGGCCATCAGTTTGTAGATGACA
TGTGTTACTGTACTGCAAAGTTGTATCCGGCTGCTTCCACAAAGTTCGCCAAAAATGGCT
CAAAAATCTGCTGTCATGATCTGAAACTATGGTTTTGGGCAAACCATGTAATCAAACCAC
TTCTCGAAAGAACAATTGGGCAACATGAGTAGCATCAGATGTCTTTCTGCAAAGAATAAA
ATGGCTCATTTTGGAAGATCTGTCAACAGCCACAAATATAGAATCCATATCGCGCTGAGT
TCTTGGAAGTCCTAGAATGAAGTCCATAGACAAATCTTCCCATGGTGCTTTGGAATGGGG
AGTGGAGTATAAAGACCAGTGTTCTGTGCTTGTCCTTTTGTAGTTTGGCATGTATAGCAA
CGTTGAACATACTTCTCAACTTCACGCTTCAGTTGTGGCCAGTAATAACGGGATTCCACC
AGTGCGACACTCTTATCCTGTCCCATATGACCTGCTAATCCACCAAAGTGTGTCTCACGA
ATAATGTACTCTCGTAGAGACCCTCGAGGAATACACAAATGACTCTCAAAGAACAAAAAT
CCATCTTGTAACTGTAATTTGTCTGAACTTGGCAACCCAGAGTTACACTTTGCCCATGCC
TCCCTAAAGTCCTCGTCATCTACATAGAGCTCCTTTAGATAATTGAATCCATAAATTTCA
TTCCAAACAATGGTAAGCAACTCAACTCGGCGACTCAATGCGGCAGCTACTTTGTTCAAT
TGACCAAACTTATGTTTGATAGAAAAAGTGAATTTTTGAATGTATGCGATCAATCTAGCT
GCATGCGGTTTGGTTTTACTGAATTTTGGAGAAATTTGAGAGCTTGGTGATCGCTATTCA
AGATAAACTCTCGTTGTATTAGATATGGTTCCCAATAATGTAGTGGATATTTGATGAATG
TATTCATTCATGTAAGACATGAAGGAAAGAATAATGTTACCTGTGTCATCAGAGGTTGGG
CCACGCCGGCGAATCCTTTTTCTAGGCAGTCGGTCTTTTGAACTGGAGGAGGCGGCGGTG
GATGCGATTGGGCGCCGGAGTTTGTCGATTGTGGAAAGGGGTCAGGGGCTTAGAAGGGCG
GTCCTGCTTGTTGGCTTCGAAGTATGTTGGCTGGTGGCGAAAATGCGGAAGGCTTCGTTG
GATCCCGGGACCCTTCGATTTATGGGACGGCTTACTGGCGGCTGTCGTAGTGTAGCAGTT
TGGGTTCGCGGCGAGGAAGAGGGTGGGTCATCCATCCAAATAGTGGTGACGGAGGGGAAG
CGGAGGGCTCAGCTTTTCTTTCTGATGTCTGCCTTTGGCGATGGGTGGGGGGATTTGGCT
TTGGTTATTGAAGGGTTTGGATTAGGTAATGGTTGGGTAAAGCATCCTGGTG
>TeaL_14654
TTTGGTTATTGAAGGGTTTGGATTAGGTGATGGTTGGGTAAGGCAACCTGGTGGTGTACG
GGGGATGGGGCTGCCTAATTCTAGGCCCATGGTAGTGGCAAATCACGGCATGGCTGCCGA
GGTTCAGGTGGTGCACACAGCGGTGGAAGGTGAGTGGTTTCAAATACTGGATAGATCGTT
GGTGGGACAACTGAGGGGCATGGGTGGTAAAGGCTTGAGCTTTGCGGCTATGTCAGACAG
GGTTCATCGACGGTGGAAGGCGTCGGGGTAGGTGGAGGTGTGTCCACTTGGTGATCAGGC
TTTTTTGTTTGTTTTGTCTACCAGACGTGAGGCAGAGGCTCTATTGCGTCGGCGTTGGAC
TATTGATAGTCGTGATTTGCTGTTGGAATAGTGGACACCCTTGACCCTCTGCACTTCGGG
GACGAACTCGACACCAGGACTGAAAGTATGGATCTGAGTGACGGGCTTGC
>TeaL_14655
CAAGCTGCTTTTCTTCATTCATCAACAGCAAAGATCCACTAGTTAGCACATCCAAATCCT
CTAGCGCTAATATGACAGGTTTAAACGATCGATTAAAACTAATATGGGACAAGTACACCC
TTCAACGCTTTCGAGGTTAAAATAAGAACATGTGAATGTTACAGCCTAAGTGGTTCAGGT
CATAGGCAAAGCTTTCCCACATCTTTAACAAAGCCAGTCACTGTTATTAGTTTCCTTCCA
TAATTTATGAGCATTAAACACAACACTACTTGAGATTAGGACCTCTTACCATCGTAACGC
TGCTCCAACCAAGCTAAACCCCTTGAGGTGCATATGCATAATCATGATCTTCACTCCCCA
AAAAGAACTCATGGGGAACTTCATTTAAAAAAAGAAAAGAAAAAAAGTAACTATTCTCGA
GACACAGAATTCCAGAACGATGACTCATGCTACGCCCACCATGTTGTTCATCCATCCACC
TAATAAAAAGTCCTCAGTTCCAACAGCAATTAAGGTAATCGAATGCATCAGAATTGTTCG
CTGTTTAATTCTCATGAAACCCATTACTGCTGTTTGCCAAGAGAACGGTGACTATATCCA
ATGTCAAAGTAAATCTAGCAACAACTTTTTACTCCTTCGTTTTGATAGATTGGAGATGAA
AACAAGAGGGGAAAATACTTGAAAAATGTAAAATGTTTGAATTTTGCATAGCAAAAACAA
AACATATGAAAGTGGGGACCTTGACCACTAAACTCTATTTTTGTGGCTTAGAAAATCAAA
ATTAAATAAAGGACAAAAATGGACAAAGTTTTTTGTGTAGAACTATAAGTATATGAATAA
ATAAATCTTTGGAAACAAGCAAGACAAATAAGAAGTAAAATGCTACAGTGCCTATCTCAC
AGCCACCATTGTTCATTACTAATTATATATATATAAATCCAAATATGAAATCCTGATCAA
AGTACATAAAAAAGACATAAGCAATCTTTTGTTGCGACTCTAAATATAAAATATAAAAAA
TACCAGAATCTACTGAAACTGTATTCAACAGAAATTAAAAAAAAAATAAAAAAGATAAGA
TGCCTTATAACTTGAGCAACCGACCCTCAATAATTAAAATCCCACTCGGTACAAGCTTGT
CCTAACGAATGCGCCAACTCAGGGAAATGCAAATTCTTGAAACTCCAAAGCCGTTGATTA
ATCTCTCGCTATCACAAAACTCGCAGACTCAAGTGGGTCCTGTACAACCGCATAATTCAA
CGCTTGCCACGATGCCCGCCACCTGACCTTGCACCAGGGTAGCGAGCAAACTGCAGCTGT
AAACTGACCGAGTCACGGTCATGCTCATCGAATTTATAACCTTGCAAAGCATCCATAGCG
GTGGCAGCATGGGCTGGACTCACAAAATCAACAAAACAAAGTACCAGTGGATCATCCCCA
GAACGTCTTGGTTCCTTGGTCACCAGTCTCACTTCTTTGTATCCTACGAAAGGGCGAAAG
ATATGAGAAACTTCCCTACGTGTACAGTTTGCAGGCAAGCCCTCCACAAACAGAGTACTG
CTAGCATCAGGAGGAAGTGGCCTGCCACCTCCCAATCCCATGGAATGGCTTTTTGTGGTC
ACCACTGGGTTTGATCCCCCAATTCCAATCATTCGTGGGTCATCAATAGGGTGACCACTT
AGTCCACCACTCAAAGGTCTAGCAGAACCTCCCCCACCATACAATGAAATTTGCGCACTG
CGCATGTAACGATCATAGGATGCTCCAACGGAGTCGGAATCTCCAATAAAACGGTGTGCC
ACTCCTTCATCATCACGACCAAAATAGCTAGGCAAATCATGACCACCGGAAACATCGAAA
TCGGAGCGAGG
>TeaL_14656
TACAAAGTGGGATCCTCAAGAGGAACGCCATCAGAAGCAGAAAACTTAGCATGCAACTCA
ATAGGAGTGTCGACAATTTTGTCATCAGTGAGATTGACACGAGAAAGAATATCATGGACA
TATTTAGTCTGAGAGAGAAGATACCCAGTAGGAGAAGTAGCAACCTCAATACCAAGAAAA
TATCGAAGAGACCCCAAATCCTTCATCTCGAACTCCTGAAACAACTGATGCTTAACCTCC
TCAATAGTACTAGAATCAGAGCCAGTGATGATCATATCATCCACATACAAGAGAAGGAGA
ACAAGGCCAATAGAAGTGTGCCGAACAAATAAAGCACAATCATGATGACTAGGGTAAAAA
CCAAGCTGAAGTGCAACAGAGTGAAATCGCTCATACCAAGCACAAGGAGACTGCTTGAGA
CCATATAAAGCACGGCGAAGACGACAAACAACACCAGGAGGGTGAGAGAGACCCGGTGGA
GGGCGCATATACACTTCTTCAGCAAGATGCCCATTCAGAAAGGCGTTTTTGACATCAAGT
TGAAACAAAGGCCATTGATGGGCAGCAGCAAAAGAGATAAGAGTGCGAACAGTAGTCATC
TTGGCAACGGGGGCAAAAGTCTCATCGTAATCAATCCCATACTCCTGAGAAAAGCCCTGG
GCAACCAAACGAGCCTTGTATCGTTCCAAAGAACCATCAGAAAGGGTTTTGACCTTATAG
ACCCATTTACAGCCTACAACATTCTTGCCAGCAGGTAATGGAACCAAATCACAAGTCTGA
GTGTTAGCCAAAGTAGTTAACTCGTCATTCATTGCAAGCTTCCTTGTACGACCTGGGCTC
AAAATAAATATGAAGACAAGAAAGAAAAGACTGATAGGAAAGGGAAAAACATGTATTACC
AAAACCATACAAGTTCGGAGGATGACGGTCTCGCCTTGGAAAGCGATGTGCAAGAGGAAC
AAGATCCAAAGAAACAGTTGGAGGGACAGTAGAGCTAGACACAGGCGAGCTCGGAAGTGT
TTTGCGGCGCTGATAAACAAGAAGAGGAGCAGGGGAAGCAGGAGCTGGAGAGGGAGCTGG
CGAGATATCAGAAGTGCTAGTAAGAAGCAAGGTAGAGACCTCAAGATTAGAAACAAACTC
ATCGGGAGAAACATCTTGAGGAAATGGGTCAACATGAACCAATTCATCCTTGGTAAGAGG
AACAGGGGTGGAATGCATAGTGTAGTAGGGTAATTTTTCTAAAAATGTGACATGCCTAGA
CACATATAGCTTTTTTGGCGGCAGGATCATAGCATCGATAACCTTTCTGATTAATGCCAT
ACCCTAATAAGACACATAGGA
>TeaL_14657
CTCGGCCTTGGCTGTGATGTTGGTAAGGATCTTCTCTTCTTGATTCTGTGATACACCAAG
TTATTTTGGGAAATTGTCATTTCAATCAGTTCTGTAGGCCTCAGTCAAAATATTATCAAA
CATATACAATACCAAGCCTCCCTTTTCATGTTCTCTTCGTAGAATTACAAGTCACAATAT
TCCCTTTTGAAAGGTATTAATAACCAACATAATTTCAAATACAAATCAGCTCGATAAAAC
TGTATCCCAACCAATGTTACCAGAAAACGTTGATTCCTAGTGAATTACGTTTTGAAACGC
ATATTAAGAAATATGGTACACTTTCATTTTAAAGTGGTAAATTTAGTGATCCAAAGCGAT
CATAAAAGTTTTTCCCAATATATTTCCTTAAGATTTCCTTGGGCGTAAAAGAGAGATTCA
AATATAATGAACTAAAATCTAAGGTGGGTGAAGTTTTGACATGACAAAAGTTCAAAATAT
GTCATAATGCTCAAAAAAATGTGTTGTTACATGATTACTTTGGGGGAAAAACCTACAGGT
TATTGGATGCGTAATGGTTTAAAAAAACTTTAGACTAGAAGTACCCCTATCATACCACAA
TTTAAAGCACATGGTGTACTGCATTCCTATTCCCATTTCGAACTATCTGCGTAAAATTGG
GTTCAGCATCACGGTATTTTAAACCACTTTCAGGTTTCATATTTACAAGGCTAAGTTGGA
AAATCTTTTTGCACTGTGTTGGATTGATCAAGCATTCTCCGGTTGCTTATGTGTCATTGT
TTATAGATAAGGATGGTGATCGATAAATTTGGTGTAGCTGCTGTTCGGAATTCATGGTAT
GATTCAACTCGAGTTACTGAACATGTCGTATATGGCTACACAAAGGTGATTTGTCTCAAA
AAGCCCCATCTTTCTTAATATTGTTTGGCTTGGTACATTGTGCCCACGTTTATCTTGGCG
TCATTTACAGCCGTTGAGGGCTAAAGGTTGGGACAAGGCTCTTGTAGAATACACAGCAGC
GATGCTTACAGATTCTTCGTCTGAATCAAAGCCACCGCTGACAAATAGGCTCAATGAAAT
CTCGTGTCCAGGTGATAATATTAGCTCATTTCTGATATTGCTCAGGCTTGACACATCCTA
AAATGCGGAGAGACTTTCACGAGC
>TeaL_14658
ACTAAAAAAGCCAAAAAGCCAACAACCCATACCAAAAAGTCAAAGATTCTCTTTTCTCTC
TACTTTTTGCACATCTTTTCGTAAAAAGTCAAAAAGTCATCCCAAACATACTAGTTTTTT
TTAGCTCATATTTTAGCCAAATAGCCAAAAAGTTACTAAATTAGCCTGTTCCCAAACGAG
GCCTTATCCTTCTCATTGAAGACAAATAACGGTATAATAATCAAAATAGCTGATGTAAAC
AAGTCTTAGAAATAACAGTCGCACCTAAGAAGAGAACAAAATGAATAGTAAAAAACATAA
CGAATTTCAAAGTTTTAAGATGGAGATGGAGATGGAGATGGAGGAGGACCTTCATAAGGC
CACAAATAAGAGTCGATTACCACGGTTCTAATATGTGTGGCAAGTGACAATGAGGCAATG
GACTGATCAGATTCACCAACCAAGAAAGACTTCAAACACATCTTCATTGCATTGATGCCG
GATAATGAAAAGTACAAGCAAAACTATAACCACAAGTTCACCTCAAGTCACCAAAGAATG
GCAATGACTGCATTACTGCCATCTCTTCAAACATTCACAATTGTTTTGACTAACACCCAA
AGGCTTTGGCACAATCCAAACCCCAGAACATGGCAACAAGAAATAACTAATCTTCTTCCT
TATTTTAACAAGAGTTGAACCTACATGAAATTCCAAGAGAAGTGTTGGAGAAGATTTTTG
TAATTCGTAAGTTATATTAACTAGTTTATCACCTGTAACTGCTATTGTACTTTATCCAAA
TCTATTTAAAATCACTGTCTGAGAAAATAACTATAGCTCTTGTGAAAAGATTTCAGAAAA
CTATACTCTTTCCATTGAATATAATGGTATCCTAATATAATCAATACATACATCCAGCTA
GCTTCCTTAGTCATGTGCCTGAACTGAAACCATGACAGCATAAAATCTTTACACCTTCCA
ATTTCTTCATGAATTGCTACAATTCAAAACCTCTTTGTCATAAGGTTATTATTCAAATTT
ACAAGAACCTCTTCCCTCCTGATATAATTGGGAAAGTAACCCATGTTTTGGTGATTCCCC
ATTATCCTATGCACATTAGAAGTTGTCTGTCACATCCAAAGGTGGAGGAACATGAGGGCA
AGTGGGGGCAACTGCTTGAAAAAATTTCATTTTTATATGTATAGTTACGTATAACTTTAA
AATTGTTTTGCAAAATTGTCCCAATTGAGATTATGAAACTGTCCCCACTGAAATTATGAA
AATGAATATCCTTTCTAAGTATTAGGAACAACCCTTTACATATATGTTGCTAACTCAACT
TGCTTTCTTTTGATCACTGGAAGTATAATTTTACCCCCACAGAACAAAAATCCTGGCTCC
AGCCCTAGTCACATCCTTAATGACCAAATTTGGAAAGTATCCATCACCAGCTTCAAGAGT
ATAATACTTTCCTACAAGAATCTAGGCTTCTCATAATATAAGTAATCTCCAAAACCATTT
TGATAATTTTTTTCCTCATGAATTCAATACCCAGCATTCAACTAAAGTCAGATTATGCAT
TGCACCAGTTGGCACTTTCACAAAAGGTATGCTTCCACATTCCATAAATTCTAAGAAGTA
TGCAACACAGCAAACTGAAATTTAAGGCCGTAAAATAACCAAATCAAACAAGCTACTACT
AGGCTTTCGGTTCATGAACACAAGGTTATCTCAATTTTGGCTTAGGATTAATAGAAATTT
TGGCTGGCCAACACTCACTTAGTCTTGTTCAAATTTCTTCAAGCATAGGGCTTTGCTCAA
CTAATCACATGCACTAACTACGCTATGTTGCGTCAGCAAATCTTGAAACCCAAAATCCAC
AAAATAAAGGTTCTTTCTAGTGTAGAAAGCAAGCTCATAAAGCTCATCACTTGTTCAAAA
AGAACCAAAAAAGTAATACATATAGTTGTATGATTACACTATAAGGTAGGGAAGTATATG
TGTTTAGCAATTAAATTTGCATCTCTTGATACAAATCAACCCTAATAAATACCCAAACTC
AAAACAGCACCAATCCCATAATTATTTAGCAAAAACATACACAAAACAATGAAAAATGTC
CCAACTTTTATATAGAAAACATGCACAAAACTATCTCTCTCTTAAGCTTCTTGAAACCCT
TTGTTTCTCTGAGATCAATTATGGTTTGATTTGTGTACACAGACATATATATATATATAT
CGATATATATACGTCTCGTTTGATCTATTTTCGCCATTGCTAGGTTATTTTCAGAGTCTG
GAATTCGTCGACACCAATCGTCTAATTTGATCTGTTTTTTGATATTCGAGTATCATTAGC
CGGACCTTTTGTGTTCAAAGTCGATCGATCTTCAATATACAGTGAAAATTGATACATTTC
TGGTTGATTCCATTTTGGTATAGTGTTTACCCTGCCTAGGGTTTTATAGGAGGGTGGTGA
TTTAAGGGTTTTTGTTGTTTTGGGGTCGTGAAGATGTTGGGGGCTGGGTTGCAGTTCGGA
CGAAGTCGTGGGGATGATCGGTTCTACAATTCGGCCAAGGCTCGAAGGAACAATCAGAAT
CGGCAGAGTCAAGATGATCTTCGCCGAGCTCAGAGTGATGTGACTGTGCACAGTCAATCT
CTTTCGGTGAAGGACAAGTCTGTAGTTTCGTCGACGAATAGAGAGCAGGAAAGCCGAGAG
GGGTTCGAGGAGACTCCTAATCCAGTGGCCACTCCGCCATTGGTGTCCCCTTTGTGTAAT
CTTGAAAGGTTTTTGGATTCGATTACGCCCTCTGTTCCTGCGCAGTATCTCTCAAAGACA
ACTATGAGGGGGTGGAGGACTTGTGATGTGGAATTTCAACCACACTTTGTGCTCGGTGAT
TTGTGGGAGTCATTTAAGGAGTGGAGCGCTTATGGTGCAGGAGTGCCGTTAGTTTTGGAT
GACAGTGATCGTGTGGTTCAATACTATGTTCCATATTTATCTGCTATCCAAATATATGGT
GATCCTTCAAAGGGTTCGACAAAATCAAGGCGACCAGGCGAGGACAGTGATAGTGACCAT
TTCAGGGATTCAAGTAGTGAAGGAAGTAGTGATTCTGAACATGAGAGATGCTTGAATTAC
TTGAGAGATCAACGAAATCATCACCATTTAACGAGTGAGGTTCCTCTTAGAATGGATCGA
TTATCCTTGAGAGACCAGCATGCTGCCCTTCAAGAAGATTGCTCTAGTGACGACGGTGAA
ACTGGTCTTACTAAAAAATGCCTGCTTTTTGAGTATTTGGAACGAGGCCAACCATACGGT
CGTGAACCTCTGGCTGATAAGATATTGGATCTTGCACGCTGTTTCCCTGAGTTGAAAACA
CTAAGAAGTTGTGACTTGCTATCTACCAGTTGGATTTCAGTGGCCTGGTATCCCATTTAC
AGAATACCAGTGGGACCAACATTAAAAGATCTGGAAGCGTGCTTTCTGACTTTTCATTCT
CTTCATACGCCTATGTCAGGCTCGCAATGTGCTCATATACCTATTTTTTGACTCAGTTTG
TTGATATTACATTATACATATTGCTATATTTGAATTGTTGATGCACGTGATCTTGTGCTT
GGCAGTGTTGCATAAATCTTTTGGTCGTGTTTTTTTCTTTTTTTTTTGGTAGAGACCGGT
GACTTTTGTCTGTATACTGTGTCTGTTTCCACTTTTTTAACACAATTACTTACACCAAGC
TCCACAGTTTTAACATTATTACACATACCTCTCTTTTAGTGATTAAAAAGACCAAAACTA
ATGCAAAATTGTATGAAGATCCGAAGATAAACAATGTATGATATACATTTTAGTGTAAAA
GACATGACAATATCATTTTTTCTTTCATACTACTAACGAATTTCTAATGAAAAGAGAGCC
AAGGGCTATATGAATTAAAACCTTAAGGGA
>TeaL_14659
TCATCAAGTAATGATTTCATACTCAACACCCCAAGAAATTAGGTAATCCATAACGTACGT
CATACTCATGAATGTGAGCAATGTGCTATGCAACATCTATATATATACATTCGGGTTAAT
GTGGAAGCCCAGGTTCACTGGTTCCACCCCTGATGCCATGAGGTGTGAACATAACTAGTG
ACACCCTCCGATAATCTACCATGCAATACATTCTCATATTTCAGTAATCTATACCCATCC
CCTTTTGGTTGCACAAATTCAACCATTCCATTTAGAATTTACTAATTCCAAAATCTAAGC
AATCGTAAACTAGTTATTCAAAAACTTGTGTTGCTGTAAAAAAACAAAGGTTAAATCTCC
CAATTATAGATTAGGTAATTCTTTAGTTTATAACAAATTGATCGATTTTAAAGTTTTGTT
AAAAAAGTAAAACATAGTAGATTTTGGAAATTTACGAGCTATATAGAAGGGTTTTTTTTT
TGGGGGATAAATAAGAGCTATATAGACGGTTATTATTAGGACTTTACAGACATAAGCAAT
ACTTTGTCTCCAAAATGATGTAGAAGACGCAATTTAAAAATTGAATGCCTATAGACAGTT
CCCAAAAGCAATAAGAAACCAACGAATCATCCATATATAGTCGGCTTGTTTGTATATATG
TATAGATATATAGAGAGAGAAGGAGAAGACATACAGTGTTCTCTCTGATGCTGCTTCA
>TeaL_14660
ATTAAGGAAATAAAGAAAAGAAGTTGGGAACACCATCTTATAGAATGGGACCTTAACTTT
CTAAATCCTTTTCCTTATACTCAACATATTGATATGTCTAATTGTTTTAATGTGTATACT
TAACTTTCTAAATCCTTTTCCTAATGGGAGTTCCAATTTGCTTACCATGTGTTTTCTATC
TACAACTGTGAATAGAATATTAAAATACCGAGACAGCAAATTAATCCATAAAAGAAACAT
CCATACACCCATGAATCAACGAAAGTTCATCACCATGAACTTACATGTTTCAGGGTCATA
ATTCCCAAACATATAATTCAAATACACATTCCAGATTGTAGAAATAAACATAGATGTAGC
AATATTAAAACCGGGAAGACTAATTGGCAGGAGGTAGAAAAACTGGAAGGCTTGGCTCAA
CAATCTGTAGTGCACCAGTTGCTAACCTACTTGTCAAATCCTCCACAGGCAGCTTCACCA
CATCCTTTCTCATGCCAATGTCTGCAGCATAGCGGCTAACACAGTAGACCCCGACAGCTG
TTGCTGCCATCCCATAAACATTTGTGGTCACAAGTCGTAACGGTGTTGATAAAACTGCTG
CAAGGGGTCCACCTATTATAGATACCGCCTGTCCACTCTGCCCCATCCTACTCTGATCCA
CAACAAGCAGTCCCGTCTTGCAGTAGATGGCAAAGTCTTCACAGTTGTTCTTGAATACAT
TATAGCACCCAAAGCCGTTGGTAAGCAGGTAGTTAGCCCGATGGACCACAATGTCATCTG
GGTCTGAAACAGCGAGAGTGCAAGTTCCACCACGTGCCTTTGCAAGGAAAAGAGCAGGAG
TGACGGCATACTCAAAACGGTACAGAACACCACCAGAAAGGAAACAGTTTAAGCATGAGG
AGACAACACCGTGAGCTTCTGGTGGGGTGCAGGTGGAACATGGCACTGGAGATCGGGCTG
GCACTGAGCTTAGCAGAACGATATCCAGCACTGTCCCTGTTCCAAATTCTTGGCCTTGTC
TGGTAAAATGGATAACTTTATTATCCCCAACATAGATGCCGTGATGGGCGTAGATATACG
CAGACCTCCAGGAGTAGATGTGATCGCCTGGTTTGAGGCTGTCCCTGCGCACTCTGTTTG
AGAGTAGCCCCATCTCTCTCTCTCT
>TeaL_14661
ACTCTCCATTGCTAAAGTAGCAGGTAAGGAAGAGAGAGAGAGAGAGACACTAACATATAA
CAAGTAGAGCTAAAATTTTTTTGTAGAAACTTGAATAGATTATGTCAATTACATTTATTT
TGGTATGATCTAACTTAATTTTAAATATTGATATGAGAAGATGTATCAACATCGATCGGT
CGTAGGATTATAATATTTGGAATATAAAATCAAATCAATTTTTATTTTTTTAATTTTATA
GTAATTGAACCAGTCATATTTACACTGATCATATCAATTGTAAATCAATTATAGACTAAT
ACATATCGAAAATCAAACAATATATATTATTTTTATTCCATCTAATATACCGAAATATAT
AAATGTCAAAAATATGAAATAAAATACCCCCCCAAAAAAAAAAAAAGGAAAAACCCATCA
TGTAGATATTTAAAATCAAGTCCAAATTATGCCAAGTTTAAATTGCGGCTATCTTTAGCA
TTAACATGAGATGACCCTTCTCATATTACTATTTTTCCAATTATTTTTGTTATTGTTGTT
TAAATATTTGCTTTGTATATGAGTTGTTGTGATTAATGATTGGTTAATGTGATATGGTGT
GGTGAATGCATGACTATGGGGGAAGGAGGTGCACATGCAAGGACAAG
>TeaL_14662
CATTACTGGTGGATTTTTTCAATAGTTTCACGCCGTACACCTTTTTATTTTAGATAGTTA
AACTAACATGAGAATACAGATTTAATTTGTTAGCTGTATTTTATTTATATATTAAATTTT
TACCGACCTATGTTTTCTATTTTTTTAAATATATTTCCCAAAGTCAAGTTGTTTTGAGCT
TATTTTCCAAACCCATGTTGTTTTGTGAATCGTGTTTTCAAAACATGACTTCAAAGCCTA
AAGTTGCAATTCAAAATCACGGCTTGTCCAGAGTTGAGGATTGAAATCATGTATTTGATA
TACGACTTGATAAAATGGCCTGCCTTTGGGAATTATGTTTAAAAAGACTTTGGTTGCGTT
TGGTAGAGCTTTCTAAATATGATTTGAGAGTAGGAGTTGTAT
>TeaL_14663
CCAAGAAACGATGCTTTCTGTTCTTGAATCTTCCGTTTTGATGTTACAATTGTGCTACTG
TTTGACATTTTGATTATTGGAGGTTATATATACTGTTTCTTAATGATTTCTTAAACTATA
TTAATCATTCTACAAAATTATTGAGTTCGTTGCCAGTGACCTTGCCTTGTCAAGGTTAAA
TTTTTCATTACATCTATTGCATTTAACCAAATTGGATGATGTGCTTCATTTAGACTCTTA
TTGATGGTCAATTGAATGTATCTGATTATTTTCTTTTTTTTTTCTTTTTAATCAGAGAGT
GTATCTGATTCTTGATGGTACTGCAGTGGGTAGAAAATCTTTTGTATCTACTTTTGTACA
ATCTTTGAACCTCCTCGTAGAGCATCCTTGTAGCCCATTTACGATGTTTTTAATTGGGGG
AGTTTGGAAGGGATTTGGAAAGAAATGAAAAAGGTAGGTGAGATATTTTACCTACTTTAC
ACATCTTTTCTCTTTCACTTTCCAATCCCTTCTCAAATCCCTCAACCAAACATAGTGGTA
GCCAGTTGGCCCAGTACTGTTATTGGATCTTGACTTGCGCTTTGTCTCTGCCCCTCCAAG
TGAGGGCTGAATGGTTCAAGTGAAAGTGGGAACAACATGAATGTGTGGGTTTCAACTTTC
TTGCATGGCATGTTCTCTGTAATGGCAACATCTTTACGAGAGTGGACAAGGTGCCCCTTA
ATTGACACTCACTCGAAATCCTTGTAGCAAGGTGAGTCAGTTGGCGCAATACTATTATGG
GATCTTGGCTTAATCTTTGTCTCTGCCCCTCAAAGTGCGGGATGCAAGGTTCAAATGACA
GTTGGAACTTGGAACTTGAGTGTGTGCCTTTCAACATTCTTGCAGGACATTTCTCTGAAG
GCATGTGCATGAGCACTTTTGCTCGCCCCTTACTCACACATTTTGAAAGTAAAATATGCC
GGTTTACCATATTATGTTACTAAAAGTGGACATTGATTAAGAGTACAAGCATGGTCTCAT
TGAAAATTTTATGAATGGTTCAATGGAACTATTTTTGGTTGGATATATCATGTGGTCTCT
CTAGCTGGAAAGAACATTCATCATTAAGGGATGATTCATTTCCCATGGCCAATGTAGACC
ATGTTACTGGTCATCCAAATTTTTCATTATTTTGCTAAAAATTTCAGTAGAGTTGAGCTG
TTGTATAGAGTCTTCCGTCATTTGTGTCAGCCTTTTTCTATTTTCTATTTATTCTTCATT
CATCATTTGTGTTTAGGAGTTGTGTATGTCAAGAATTAGTGTCAACTCTTCTTCTTCTTC
TTTTTTTTCTTTAAAAATATATATATATATATATTAAGTGTAAAGCAATAACTCTGGTAG
CATGAATATTTTGTTGTTGCATCTCCTCTTTATCTTCATTGGTTCATTACTCTTCACTAT
ATGTTATCTTTGTTGCATTGATAGATGGTCGAGTGATTTTATTTTCTCACACGCTTCGTC
CATTATTGAAGCTGCAATTCGTACTGGTGCCCAGGCTATCCACCCGGGCTATGGTTTCTT
ATCAGAAAGTGCCGAGTTTGCTCAACTTTGTGAAGATGAGGGTTTTACATTTATTGGGCC
TCCAGCATCTGCTATCAGGGACATGGGTGATAAAAGTGCATCAAAGAGGATAATGGGTGC
AGCAGGGGTGCCACTTGTGCCTGGATATCATGGTGAAGAACAAGATATTGACCTTATGAA
GTCTGAAGCAGACAAGATTGGATATCCTATTTTGATAAAGCCAACTCATGGAGGTGGAGG
GAAGGGTATGAGGATTGTGCAAAGTCCAAATGAATTTGTTGACTCATTCTTGGGGGCACA
ACGTGAGGCTGCTGCTTCTTTTGGCATAAATACAATCTTGCTAGAGAAATATATCACACA
GCCAAGACACATAGAAGTCCAGGTATTTGGGGACAAACATGGCAACATCTTACATTTATA
CGAAAGAGACTGCAGTGTGCAGAGAAGACATCAGAAAATAATTGAAGAAGCTCCAGCTCC
AAATGTCCTGAATGACTTTCGCTCTCATGTGGGTCATGCTGCTGTATCTGCTGCCAAGGC
AGTTGGCTATCACAATGCTGGCACTGTGGAGTTTATAGTCGATACATCCTCAGGACAATT
TTATTTTATGGAGATGAACACCCGTCTTCAGGTTGAGCATCCTGTGACTGAGATGATTAT
TGGCCAAGATCTCGTGGAGTGGCAAATACGTGTTGCAAATGGAGAGCCTCTTCCCATGAA
CCAATCACAAGTGCCCTTGTCAGGTCATGCTTTTGAAGCCCGAATATATGCTGAAAATGT
CCCAAAAGGATTTCTTCCTGCAACAGGGGTTCTTCACCATTATCGGCCTGTTCCAATTTC
GTCAACAGTTCGGATTGAAACTGGTGTTGAACAAGGGGACACTGTGAGCATGCATTATGA
TCCTATGATTGCCAAGCTTGTGGTATGGGGAGAGAATCGCGCTGCAGCATTAGTTAAACT
GAAGGACTGCTTGTCAAAGTTTCAGGTTGCAGGTTTGCCAACCAATATAAAATTTCTCTC
AAGACTTGCTAACCATCAGGCTTTTGAAAACGGTGAAGTGGAAACCCATTTTATTGAGCA
CTTTCGAGATGACTTGTTTTTTGATCCCAGTAATCCAGAATTGGCACAAGAAGCACATAA
TGCTGCTACATTCAGTGCATTCATGGTTGCTGCATGTATATCTGAAAAGGAACACCGAGC
TTTGAAAGAGAGGCCCCCTGGGGGTCTCTCAGTATGGTATTCTCATCCCCCTTTCAGAGT
CCATCATCGTGCTAGGCATACAATGGAACTTGAGTGGGTCAATGAGAACGATAGTAGTGG
TTCAAAGCTTTTGACACTTTCCATAACTTATCAGCCACATGGGAACTATCACATTGAGAC
AGGAGAAAGTAATTCACCAGGTTTGGAAGTCCAAGTAACACAACTGGGTGACCGTGATTT
TAGAGTTGAAGCTGATGGTGTAAGCATGGATGTTAGTGTAGCTGTTTTTTTCAAGGATCG
GAACAAGCATATTCATATATGGCATGGTTCACACCATCATTGCTTCAAACAAAAAATGGG
ACTTGAACTGTCTGATGATGATGAAACCCAACACAAGCCAACCTTCGATACAGCTTCCCA
CCCTCCAGGGACCATGGTGGCTCCCATGGCTGGTTTAGTGGTTAAAGTTCTGGTAAAGAA
TGGGACAAAGGTTGAAGAAGGGCAACCCATATTAGTCTTAGAAGCAATGAAGATGGAGCA
TGTTGTGAAGGCACCAACTGCTGGGTGTATCCACGGGCTTCAAGTTGCAGCAGGCCAACA
GGTTTCTGACAGCAGTGTTCTTTTTCATGTCAAGGATGAATGAACGTGTGTTGACTTCAT
GACAAGTCTTGCTAAGATGGACTCAATATGAGTTTGCGCTGTAACTGCAATGTGAGTCGT
CTCAACTGTAAATTGCAGAGGCTGTCAGGAAAAAAAAAATGATTCATGATGGATGCAATG
GCCATATGTTATTTTTTTTCCTCATTTAAATGAAGCCTTCTAACATTTTCGGGATGTAAC
ATAATAAATCTCTTTGCAGATTACTATTCGATCTAAAAAATATAGATTCCTTTCTACTAG
TCATATCTGCCTTGGGTTAAGAATAATATTGATCAATTGGGTCAAAAAGGAGGAGAAAGG
AAAAAAAAAATGAGTAGGATTGGTGTTTTGATGCTTACATTGAATTTGCTCACTATATGT
ATCAGTTACTATCCTCGTCTATTTTCTCTCTGTGATTCATTCAATTTATTCAATGGCAAT
GTGACGATAGGCATGCAAAACCATTCAATGTCTTGGGCCCAACGGGAAGTGCTTTAAAAA
AGAACATCATCGAGCACATTGAATGTTAATGTACAAAAGAGACTTCTTTTGACTTTGTTA
GGGACCATTCGTGCTTTCCACGAACACAAAAAAACAAAAGCTCAGTGCGTCCTAAACAAA
CCAATTTTAGGTTGGCCTAGCGTGGCACGTCCCTGTGGACAAATCCCAATAGGACCACAA
ATTTAAATGCATTATGTGGCCATGATTAGATTTTGTGATTTATCACATGTTCTTTATTTA
TTTTTTTGAATTGACACATGATAATCTTAGAATACAGAATTATTACTCGGAGAGACAACC
GAACAGCATAGAGGAGCTTATTGGAATTAATGGATGAATTGCATTTGCATTGCCAACTCT
CTATTAATTCCAAGCAGGAATATGAATATGGATAGTGGTGACGGAATTTACAAATTCTAC
AGATAATATGCCTCTCTGTCTGTCGTCACCACTAGAATAATTCCTAGGAATTTACAAATT
TTACAGATAATATGCCTCTCTGTCGTCACCACTAGAATAATTCCTAGGTCTCTCTCCCTC
TCTCTCTCTCATTTGGCTATTAAATTTTTATAAATAAAAATATTAGAGGGAAATTATTTA
ATTAATATGGCATGCAGATGCAACAGTAG
>TeaL_14664
AAAAGACAACCTTAGCTCTGCAAACAATTGACGCGTCCAGGACTTTAGTAACTCCTAACT
TCATGTTGAAGAAGATAAATAAGTAATTTCGCCCTTGATCAACATCAACTGCTTCTTAAG
CTTTTTGAATTTGGCTTTATAAAAGCATTTTCAATCTTGCTCCCCTAAATTGTATTAATA
CTATAATTTATGATGATAAACATAAACACAAAAAGATCAGCTGCTTCATAAGCTTTTCAT
TGTTGCTCTCATAATTGTATTAATACTATAATTTAACACCATGAACACAAAAAAATCAAC
TTCAACGATATATTATTCATTGTGCTAAATTTATCAAGATGCTCTACATCATACCAAATT
TGACAAGATGGAAACCAAATACCAAACTTTAATGTGATCAAAAAAATACCAAAGATTCTC
CATCTCCGTTTCCCTTTCTCCCACTATCCTAATACAGTCTCAACTATATCATGTGAAAAT
GTCAAGGCACATGAATCTCAAGGTATAATCTGATAGTTGAGAGTGAATTGAGATAGGAAC
ACAGAAATTTAATAATAGAAGATCCCATGCCATAAAAAATTAATGCACGATTCTAAACAA
TGATCCCAATGCCCCAGGCACACGTTGGGGGCATTGGGCACTGCCCAGGACTCAGGCAGC
AATCATACCTAATGTGTATTTTTTGTTGGGAGTTTCCTAGAAAAAATTGTCATGTCTTCC
TGCAATTTCCTATAAGAAAGGCTCAATCTGTCATAATCAAGATTAAAAGAGGATATTTAT
GCTCGTCGTGTTCTTTATATGGAAATCCTTTCCCAATATTATTCAAGCTGTACATGAAGA
AATCATCATGAGAACCATGATTCATAGAACATGAAGCGAAGCGAAGCAACACACAAAGCA
AAGACATGTTCAGAGACAAATATCAGAAGTACACTATCATTTTGTCCTGTTTGAATGACC
ACTATGCATAATATTTAAATGAGACCTAATCTACGAAAACAACCAGACAATAACTGTCAC
GAAAGCAATCTAAAATAATTCACAAAACTTGGCACTAATTTGTAGTCATGTAAAGTTATC
TACCTCCCGTTAGCTGCTCTGTGCGTCTGCCCCCTCAACCTCCCTGTAGTCCTCCTCATC
ACCAATCCACGATAGCCAGTCAAGCGAGAAATATAATTATTGCCAAAATGACCCGACACA
GCTGCAGTTCCATCTCGATGCATCTCATCATCTTCCCCATCCCAAGATTCCAACCTGAAA
ATAGCATCACCCAGATAGTCATCCATGTCATAGTCCCCAGAAGAGGCACTGCGGTAGTTC
CTCTCTATTACATAATCACCCATTACAATTGCCCCCGGTGTAGACGATCTAATCGTGCTG
ATCACGTCTTCTCGTTCTCTCTCACGCTCAAGCCTTTTCCATTTCTCAGCAAGTGAGGGG
TCCACTTCCCTTGGACGCGCCCAAGGGTGTTGTGCCCTTACGTGCTTCCTCAGTTGTTTG
TAAGTTCCAACAAACGAGCAGTTGTCTTGCATACAGGTTCTCTTCTTGGTATTAAAATAC
TTGCGTGCCAGTTCAACCACCGTCCAACCTTTCACCTGACACCTGCAAAGCGGACACAAA
AGCTCTGATACCTCCTTCTTTTCGTTATTGACACAACCTATCCCAGGACTGAAACCCAAA
TCATCTGTGAGCCCATGCAATGGTTCAGCCATATGGGTTGAAGTGACTTTAGTATAAGCT
TTCTTGTACTGTTCAAGACAGTTGGAATAGCGGTTGCTAGTCGCACACATATATGGACGG
CAACCCTTGTTGTAAGAAGAGCAGAGGAGGAGGACGGCATTGTGAGGGTACTCCATACAA
ACCGAGCAAGTTGTATCCTCCCACTCTTTATTCTTCAGTGCTTTTGAACCTTTCTTCTTT
TGACGGACATCTGTCAAAACGTTAAGACATGGAGAATTGGACTTCCGCCGCACCTTGTTT
ACTTTAGCCATTCACAAGCCAAACCTCTGAGAGAGAGATGGTGGGATTTAAGTTTGAATG
TGGATTAGGGAGGGAAGAGAGATACAGAAGAAAGATTTAGTTGGTGCTGGAGGTGAGTGT
GTGTGTGAGTGTGTGAGAGAGAGGGTTTGAGAGAGAGAGTGGGTTTTGGTTGGGGGTGCT
TCCTTTTGATTTATTCGCTCTTGGCCTCTATGGTAAAACTTTCTTGGAGGAATTTAAGAA
TGCCTAACATAAAAAATTATAGTGGATGATTTTCTTTGATATTTACACTTTTGTTTTTGA
ACCGTTTGATATTTACACATTAGACAACAAATTATTCTAAGAAAAAACAGTTTTAGATGG
CCATTTGCTGCTACTGATTTTTGAATTCAATCAATATTTTCTAGATTTTAAAGCAGTCAT
CTGAAAATGTTGACATGGAAAGTGCTCTGTAAACCACTTACCTTGTGATGAAGAATGTTA
TCGCTTGCTGATATTTGGTATTTAACACTGATTTAAATTATAAACTTGTCCTCTCACTTA
CAAATTGTCCATCTTCTGTTTGCAGGAGAAGCTTTTCTCAAGTAAAAATAGAACTGAG
>TeaL_14665
TTTCCAAATCCTTACCCAAATTTACAATTCAAAAGACAACCTTAGCTCCGCAAACAATTG
ACACATCCATGACTTTAGTAACTACTAACTTCATGTTGAAGAGGATAAATAGGCAATTTC
ACCCTCAATCAACATCAACGGCTTCTTAAGCTTTTTGAATTTGGCTTCATAAAAGCATCT
TCAATCTTGCTCCCCTAAATTGTATTAATACTATAATTTATGATGATAAACATAAACACA
AACGATCAACTGCTTCATAAGCTTTTCAATTTAAATTTTAGAAGAGCATCTTCATTGTTG
CTCTCATAATTGTATTAATACTATAATTTAACACGATGAATACAAAAAATCAACTTTAAC
GATATATTATTCTAGAAATGTTTGGGATCCCTTTTTTGGGAGTTTCATGACCCCCAATTT
AATCTTGGCCCTTGATGTGTGTATGAGGTCTACTCATGTATGTGTGGCCCCATATTATGA
GTGGTTGGGATGAGAGTGGGGGTTGTAGAAGTCATGTATGTGTGGAGGTTTCTATCACAT
ATTATTCATTGTGCTAAATTTATCAAGATGCTCTACATCATACCAAATTTGACATGAGGG
AAACAAAATACCAAGCTTTAATGTGATCAAAAAAATACCAAAGATTCTCCATCTCCGATT
CCCTTTCTCCCACAATCCTAATATAGTCTCAACAATATCACGTGAAAATGTCAAGGCACA
TAAATCTCAAGTATGATCTGATAGTTGAGAGTGAATTGAAACAGGAAGACAGAAATTTAA
TAATAGAACATCCCATGCCATAAAAAATTAATGCACAATCCTAAACAATGATCCCAATCC
CCCAAGGTAAATCCCCCAAGCACCACACCTTGGGGGCATTGGGCACTGCCCAGGACTCAG
GCAGCAATAATACCTAATGTGTATCTTTCGTTGGGGGTATCCTAGAAAAAATTGTCATGT
CTTCCTGCAATTTCCTATAAGAAAGACTCAATCTGTCATAATCAAGATTAAACGAGGATA
TTTATGCTCCTGGTCCTCTTTATATGGAAATTCTTTCCCAATATTATTCAAGCTGTACAT
GAAGAAATCATCATGAGAACCATGATTCATAGAACATGAAGCGAAGCAAAGCAACACACA
AAGCAAAGACATGTTCAGAGACAAATATCAGAAGTGCACTATCATTTTGTCCTGTTTAAA
TGACCACTATGCATAATATTTAAATGAGACCTAATCTACGAAAACAACCAGACAATAACT
GTCACTGGCGGATTCCAGATGGTGCATGAAGCCTCTCAAACTTTCTACAAGCCAAACATG
TTATTATCTGTGTGAAAAATAAAATAACTGCAATCCTTTGGATCAGTAACGTGACCTGAG
GCTTCTCTGTTGCAAATAGATAGTGATGGACGGAGC
>TeaL_14666
AACTTCAAACAGTTCACCAGCTAGATCTCATTCCTTTCAAGTTCAAGTGCTTCCCTCACT
CACATTAGTACTTAGATTCCCTTGCTCGACATATGGTCTAATGAAAGTCCTCCGCCACCA
TACCTCAAAAGCACTCTGAAGATTAGGGCAATTATCACCTGCCTTCAAAAAACTTCCCAA
CCAACCAAGCAAGATTCTCTGCTGGTCCTCTAGCGGCAGTGTGAGGATTGTCCTCCCAAT
TCCCTCCTCCACGTCCTTCCTCACCAGCTCTAACCATGTTTGTAACAACAAATGACGTGT
ATCCTTGGATGGAAGCAACTCACCTCTTCCAATTCCAATGAAAAGCCTTGCTGTGATGAA
GCTAACGTGGTGGCGAGACACAATTGGAAGGTTTGTGTGAAGCAACGCCAACTCTTCCTG
GCTAGCCCATGTTACCGCAAACTCATCTGCTGCTTGCCTGTCTGCTAAAATCTCAAGCAA
CCACGAGAGGTTATCGGCATCTAGAGCTATCTGTTTCACCACGGGTTCTCTGCTATCCAT
GGGTTTATCTGCAAACTCTGGTTCAGCAGCTTGTCTGAACAGAGACAACAGTGAATTCAA
GCAATTTCGGCACGAGCTGTAAATTGTTTCATTGCAAATGTCAGCCACGCCTGACGAGCT
TGGAAGACAGCTGTTTTCCCTAAGTAGCTTCAGGACTATAGATTTCATTTCACGTCGGCC
TCTCTCCTCGTTGCTATTAAGCACAAGTTCCAATATGTGAGAAATTGTGTCTTTGGGGGG
ATTTGAAGTATTGGAAGACACTCGTTTTAAGACGGGGTTGACCCCAATACCCTCCCCTTG
AAGACGGAGGACTGAAGAAACCACCTTTTCCTCTTCTTCGTCACCGACCCAAGGGGTGGC
TTCCAAGTATTCCAAACATGACTGTATGCACAAGTTGAACCCAAGCTGTTCTGCAACCTT
CAGGATTCGCAGTACACGTGAAACATT
>TeaL_14667
ATTGGGACCAATTGTATTCACTGCTTGTCCCAAGAGAATGACAGTGTTTCTCCATCCAGT
GTGAGGAATGTCATAAGCTCATTTAATCTGGACGATTCCCAAAAGGCCGTTGTTCTAAGT
TGTGTTGCTACAAGAGAATGTCATCATCAAAATACTGTCAAACTAATATGGGGTCCTTCT
GGGACCGGGAAAACCAAGNNNNNNNNNNNNNNNNNNNNNNNNNNNNNAACCAACATTGCA
GTGATGGAAGTAGTCACAGCATGGCTCACGAGTTTGGTTTGGCAAGCATTCAAGGATGAT
ACTTATGGGTTGGGAGATATAGTATTGTTTGGTAATTGGAAGCGAATGAAGATCGATGAA
CATGAAGACCTTCTTGATGTAATTCTTGATTACCGTGTTTTTATGCTTCGCAAAGCTTTT
GCTTCAGCAACTGGGTGGAACAAAAATTTGGAAGCAATGATCTGTTTACTTGAAGGCCCC
GAAGAGCTGTACCGTTTGTATTTGGAAAATTGGGAAAAAGAAAATAAGAAAAATGGTGAG
GAACCGGATGAGACAAATTTTGGAGATAGGACAGTGAAAAGCAACCAAGACGAAGAGGAT
GATATTCATGATCAAGAAGACTCGAAACCAATGGATGAAAGGGCATTTTGGAGG
>TeaL_14668
CCAGATCAACAGCAAAGAGCTCTATGTCAGCAGCCCAAAATAGATCTACTCCCCAAACTC
CATCTTATTTGTCTCAGATTAGTCAAGAAGTCTTGTATAGTGAAATTAAAATCCTTGAAT
CTTTGGTTCAGCCACAGTGCAACTCTAATTTTAATCAAATCACACAAGTCCTCTAACTGA
GGTGTAGCAGATTCGAAAATGCACTCATTTCTAAGTTTCCACAGAGACCATAGGACAACC
AAGGGAATGACCTTCCATATCAATTTTTCTTTTCTGTTCAAATTCTCACATTCCCACCAA
TGAAATACAGCTTCCACAGAACCTGGAAGAGCCCCCTGTAACTCTCACCAATCCATCATT
GCAGCCCAAACTTTCCATGCAAAATAGCAATGCAGCAGCACATGACTGGAAGATTCAGCC
TCAACTTTACAGAAAACACAAAAGGGTAAGAGCGTTAGCTTGAATCACTCCAATTTTCTA
AAGAAACTCTACTGTCTTGACTTTGTTTTTCCAGGCTAGCCAGTAGAAAAATTGAACCTT
TTGAGGGGCTTTGTTCTAGACAAACTTACAAGTAATAAGTGAGGGGCCAAGGGAGTCAAT
TTCATTTTTATAGACAAAGGAGATAGAAAATAGACCAGATCCTTCAGCTAACCAGACTAG
ATTGTCCTCCAGATCATTACATAAATCAGTTGCAAACACCAGGAGCACTTTGAGCCTACA
AACTTCCCTCTCTTCCCACTCATACAACCTTCTTCTGAATTGAAAGTTCCAATCCCCTGA
ATCAACCCTCCTGACATACATTGATCTCAGGGTTTCCTCCTTCTTCATCACCAATCTATA
AAGAATTGGGAATTCATCTTTCAAGCAATAA
>TeaL_14669
GTTAAAAATGGAAATAAAATTGGAATTTTATGGTAAGGTGATAATAAAAAAAAAATTATG
TAGTGGATGTCCAATATTCTAATCTTATATGCATCACTTACCTCACTCTATCTATCTACA
CCCACTACCTTCTTGACTTTTCCACTCATTTTCTCATTCTCCTACCTTTCCCACTCTTCT
CACTCTCAGATCTACAACAAGGGGAGTCTCAATATATCAATCTAGGGTTTCGAAGGTGGC
AACAATGACGACGACTAGGATTTTAGGTGGTGAGAAGAGGTAGTGGAGGTTGTGGAGGAG
AATGACTGGCCAAGAGGATAGTGAAGTGAGAGAGATGAGGTTGTCAAGAGGAGGATGATA
TAGGAGAGAGTAGAAAGGGTTTGGCAATGATAGGGAACGGAGATGAGAGGGGTGGCGATG
GGCCTCAACTGGGAAAATGGATTGCTTGGTGTAATAAGGAAATTGATCTTTAGAATTCAA
GGTTTCAATTCTTAAATGGTAATTTCAATGAGAGATAAATGGTAATAAAAATAAGGGCAA
ATTATACTAACAATCCCTATAGTTTGGGACTTGTGTCACTTTAATCCCTGACTTTTCAAT
TGCGACGCATTTGACTCTGTATTTAGAATCTTGTTCTAAATAAGGACAATTAAATATACC
ATTGCTTAATTTTAAGGACATAAATG
>TeaL_14670
TTTATATTTTATCAAATTAACAATTTTGCTCTCGAAATTGAGCAATGATATCTTCAATTG
TCCTTATGTGAAACAAGATTCAAAATTCAAGATTAGGTATATCACAATTGAAAAATCAGA
GATTAAAGTGACATGCCCAAACTATAGGACCGTTAGTGTAATTCATCTTAGTCCTCATTT
AGTTTTCTCATTGAGCTTAAAAAAGCATAAAAAGACAAAATAAGCTATATAAGTTAATAA
AATAAAATATTATTTTTTATTCATAATTATTATATTTTTTCTCTCACAAAAATAAAAAAA
AAATCTCAAAATAAAAATCAAATCAAATTAAAAAATTCAAATTAAAAATATCTCAGCACA
AAAAAATTAATTATATTAATCAATATCAAATGAGCTCTTATAAATTTTAGAATAATACTT
GGGATCCCTTTTGGGGGTCACCCCCTCACCCCCCCCCTTTGCCACGTGGCAGGAGGTGAT
TGGTGGAGCAGGAAAAAA
>TeaL_14671
TTTTACCCTTGAAATTAAGCAATAGTATATTCAATTGTCCTTATTTGAAACAAGATTCAA
AATTCAGGGTCAAATGTGTCACAATTGAAAAGTCAGGGACTAAAGTGACACAAGTCCCAA
ACTATAGGGACTATTAGTGTAATTTACCCTATAATATAAAGTTCATCATGCACCTTGAGT
CCATGAGTTTTTCCTGGTGTTGATAGTTCCCAGACCCAGTCCATTCCTCATTACTAGATT
CCTTTTCTCAATCAATCCCGAAATAAAATGAGTTTGCATATCGAAATTTCTCAAAGATTG
CTAGGCCAAGAGTATCTGGAAAGAAGCAAATAAGCCTCAAGAAGTTCATGAATCTTTTAA
ATGTTTAGCCTTGTATGGCAAAAAGGAGTGATGCTTACATCTATGATAATCATCTACCTT
GGATTTGGGTCACAAAGACAAGCCAAGTTTGTTATTACAGAGGCTTCCTGTCCTGTTCTT
TAAGCACTCAAACTGACACATTATTGAATTTTGAGTTGCATAAAAAGCTGAATACGGAGC
ATAACCCAAAAACATGGGTTTAAAGAACTTATACATACCGAGTTCTACAACTTTGGACAA
GTTCTGTATGCAGTTGTACATATCATATTAATCTTTACATGTTTTTATGATTTTTTGTCT
TGATTTGTTTTCAAGACTTGGCTTAAATATTAGCAACTCCATTTATTTTTCAGTATTTAG
GTAAATAACATGCTTCATGGGCAGAAGAAGCCCAAACAAACTTTTCTCCTATTGAATATT
TTTTGGGAATGCTTGGGAGCAAAAATGATCTTAACTCTTAGGTTTTGGAGGAGTGGCTAC
TCATAAGGCTCATTAGGGCAGGAGTCACTTGATGTGGGAAAAGCAACAAAATTTTCTTTC
TTTCGATCTTTTTAGGGAAAATAGGGATGGCAACAGGTTGGGGTTTTTAAGTTTGCGTGT
GGATTCTTTATTTTAAACTCCACACTTCACCCTAACGCTAGTAGTTTTGACTTACCTTTA
GACTCTACCCTACCCTATCAATGCTCTCCCAAACCTTTTCTATCATAATCAGGTTGGGTC
AAATACAAACGGGTCGGTAATTTTTTAAAAATTGCTATGGCCTTGTTATGGATTTTCCTA
AGCTGATTACAACAAATACCCAAGAAAAAAAATCAAAGATTCCAGTAACTATCAATGCAT
CTAAAATCATCATCATATCAGACAGTCAACTTAGATTTCATGGGTTAGTTCTAAATTAAA
TTTAAAAAAAAAAAAAATACATAGCGAATAGTTAAAAAAAGACCAATCTTAATTAATCCC
AAAATCAACAAAACCCTAAATTGCAGAAACAGAAGGGTTTTTCCAAATTTTTCTTACTTG
CACGTTGCTATTGCAATCCAATCCACACCCACACTGCGGACAAATCTCAAAATTATCGAT
CCCAAAATTGGCCGAAGCAATCCCAACAGAAAACTCGAGTTCATCGCCGCTTCGAACAAC
CTCGACAATGTTGAGCCACAAGAAGAGAACTTTCACGCTGATACCAGTGAGGCTCGTAAG
CCTGTCTTTGGCAATGTAGCCACTAATGGTGGATTTGTATTTGAGTTGGTACGAACCTTC
CAGAGAGAAACTACACGAACCGTTCAAATAAGCGTTGAATTTGCCACTGCTTGTGTCGAG
ATCGTAGCCCGTGACGCCCTCTGGGAGGAGGCCTTCAGGGAAATCGTAGGATTGGAGGAC
TTCATAGGCGGAGAGTGTTTCGCCGCCGTGTGCGGAGGCGACTGGTGGTGGGGTTGTGGA
GGAAGAGAGGAAGAGAATAGAGAAGGTGAGAAGGATAATCTGAGAAATTGAGATTGACAT
TGTGGTTTGATGTGAACGAACTTTCTCGACTAGTGTGGGATTTATGGTGATCATAATTTT
AATTTTGTTTTTGTTTTTGTTTGTGTGTTTTTGTGATGGCACTTGGGTTTAGACTATTTT
ATATGATTTGTGTTTGAAAATGGGAATTTGTATGGCTTTTGATTTATTTGTTGTTACTTT
GATCACTCTAAGAAAACAATTGATACCGCGACCACAATTTCCCTGTATTTGAAGCTATGC
TCCTCAATCTTGAAGTTTGATATATATATATATATATATATTTTCATTTGAATTTTATAG
CAAGTATTCTTAAACAGCTTTATTCATGCGGTTATGCTTGTAATTGTGAGATTATATATA
TAGTTCTACTTGGAATTGGGTAGTTGAAGACAAGCTTGTCCCTACAGTACTCATCTCTGC
CCACACAAAAAATATAACTATTCTCATTTATGAATTAGGAGTCAATTTTGAGATCCTGCT
CAGAAGGTGTGGTAATGCATTGGTAGCACTTGCTAATCTAAGTAGAGGTGTATGACTTTT
TTCAAATTCAATCTTATTTTTTTTTTATTTTTTTTTAATTTTTTGCGATTTGATTCTGAT
TAATTATTTGCACCAAATTAAATGTTTCATCCATAATATAGAATTTTGTTAAGTTAATTA
ATATTGTAACTCATAAGTCAATACATCGACAGACTACTTAATGTCATTCTATATAGTCTC
AAGTTTCATTGAAGTAAATATATTGTATATGTTTGTTTTGCTCATGTGTCCTCTCCCCCT
ATTTTTTG
>TeaL_14672
TGTGTCACAATTGAAAAGTCAGGACCAAAGTGACACAAGCCCCAAACTATAGGGACTATT
TGTGCAATTTGCCCTATTTAATTTGACCACCATGTAATCTTGATTTGAGACCAATTAGAC
ACGTGGCAAGATTTGATTTGCCAATAATTGTGCCATATTTTGTAGGCCTTTGCAGTACAT
GGCAATTTGTAATTGGCTAAAATTTCCTAGGCTTACAGTTGGTTCAGGTGACGGTTTATG
GACAAACTTGGGCCTACTCGACCCGTGAACACTCTTACCTATAGCACTTTCTTGTCCTTT
TGTCTATTCATATTTGAACTAGATGACAATTGTTATGCACTAACAATGGATGCCCTTTTG
CCAAGCAAACCCATGCATTGACCACGTGTGACCCTCCATTGTCCTCCTCGTTTGGTGAAT
GCTATCACCTCCAATCATTGTATGGTATGCAGACCTTCAACTATCATGCACTTGAAGACC
CCAATTCCGTCCAAAGAGGGATCTCAAAAGCCAAGGATTTACCTCCACTATTACAATCGT
TAGAAATTGTCTTGTGTAATCTTCGACAAGAAGCCTAGCCCAACGATATTGACATCTTTG
CTTGCGTCTTTGTCAACCCTTAGAACACTTCCACAAACACCTTAACAACCTCCTCATTCT
ATAGGTGTAGTGACAGCCTAGGAAGCGAACCCAAATGGCCTTTGGACCACCATTTCCATG
ACTACACTCTTCCACCAGAGACCACCAGTCAGAAGAACTCAACCTTTTTCATTCAAAACC
CCTTTTTGCCTCCTCTTTTGATGGCAACAAAATAAATAAAAAAGATCTTTAACATCAAAC
CCAACTCTAGTCGAGACCTTCCAAGGGTGATTAGCATATTCGTTGTAGAGGGGATGCCCC
TATACTAGTCCACTACCCTCCCCATCAAACCTCTTTCCAAGAAATGTACGGTTTCCTTGG
CATCAATAGAATTCACTACTTTCTTTTCCCCTTGTAACCTTAGTCTAGAAGGGCTTTGAT
TTGGTGGCCAATGCACCATTTCAGGCACCTGTATAAAGGATTACCGTCTTTCACCTTGGC
TGGTTCCTTCTACACCTTGAGTTTCGATGACTTCTTAGCCACATCCCTCAAAGAGGACGC
CCTTTATTCTTTTGCAAGAAGACCACCATTTCCTGCCTTTACCGACCAAAATGCAAAGGA
ACCTCCCCCTTCAGTATGACGGAACTAACATCCATACGACTACCTTGTCACAAAATCCTT
CTGTAAAATCCTTCTCACCTTCACTACCCATTAGTTGGTTAAGGACTTCACACAACCAAT
CTAACTTCTCATGCTTCAGTCTGACCTAGTGATTCAAGTTTCGCTTTCTCTCTCTGAGCA
TCAGGAAGTCACCATCTTCGTCTCTATCATCTTCCTCTTCAAGGACAATCTTAGACCATC
CCAACTAAAGAGCTATGTTGCACGGACTCTTTGTATTTTGAGAGGTACCCATGTCAACAC
GACACGAGTACGGGTGGGGAATACAGCTAAATACAACCGGATACGGTTGTTTTTCTTTTC
TATTTTTCAAGGCAGCAACAAAGGAGGAGGAGAGAAACATGGTTCGCGACATCATCGTTG
TCGTCGTTCGTCATCTCTATCTTCTGTATTCATCTTCGTTGATGGTTGCTAGGGGTATAT
TAAAGGGTTTGGTGCATTTGGGCTTATTTAGGATACACTTTGGTCTGTTAATAAAATGGG
GCTTCCAATAAAAATTATAAGGCTATTG
>TeaL_14673
CTTTGGTAGGTAGAAATAATTTTTAAAAATTCAAAAATATTTTTTGATATTTATTTTTGT
CAAATTAGTTTATATTTTATCAAATTGACGATTTTGCCCTTAAAATTAAGTAATGGTATC
TTCAATTGTCATTGTTTGGAACTAGATTCAAAATTCAAGGTCAAATGTATTACAATTGAA
AAGTCAGGACCAAAGTGACACAAGTCCCAAATTATAGGGGACTATTAATGTAATTTCACC
CTTTCCAAAAATAAAATAAAATAAAATAAAAACAAGTTGTAAGCTACAAGGCACTACCGT
CTACCAGCATAACTCAACTAACATTCACAGGTTTATATGTTCTTTCAATTAGGTCAACAA
ATATCAACAGGAACCAGATGATTGACAATTAACACAATTCTGACAATAGCATTCTTGATC
ATAATTAGGGACAATTACAGCACAGTGGGTCAGACAAAAAAAATTATAAAAACACGTGGG
GTGCAGCAAGTCATTCTGTGATGGGGATGCAAGTGAAAAGCTATGAGATGC
>TeaL_14674
TGAAAAGTCAGGACCAAAGTAACATGAGTCCCAAACTATACGGACTGTTAGGGTAATTGG
CCCAATATTAAATCATATAATTAATGAAACTATTTGAAACCAAACAGATTTGTATTTTGA
AATATGTCTGCAATTCTAACAGTTCACATAACCAACAATATCACATACAATTGGAGAATT
TACTCTATTTTATATCTGGGTATGAAGATTGCCGACTAGCATTACTCTAATTAAACTGAA
CTCAACACAATCAATTTTAACCCCCGTTTTATTTGGGATTTNNNNNNNNNNNNNNNNNNN
NNNNNNNNNNNNNNNNNNNNNNNATCAGTTTTATCATTTTTGAACAGTGTACCTATTAAG
ATAGAGTAATGCTAAGGACCCCAAATATTCTACCAAATCTCTCACATAGGTATGAGACCC
ACATACATGTGGATTTGTGTGAGTCTCACCCCATGTGAGAGGTTTGGTAGAATATTTAGT
AGAATATTTGAGATACATAGCATTTCTCATTAAGATAACATTTAATTAAAAAATGTCATC
ATCATAATTTCTTTTAGACTAGTGTCATCATCATCATTATAGTGAAAAATTTTATGTAAA
ATCTTGGACCACATTGGTAATAAATAGCTTACTCTCTACGATTTTGTTTACTGAAAAATT
CTTTCCGTTCAACATGTAGACATTCATCCTTAGTTCCATGGATCTTGAAAACAGTTTCTT
TGAAAGAATGGATTATTAATGGTGAATGCCATAAGTTTAAGAAAACTAATTTACCTTTCT
ATCCAAGAAATGGTGTTGAGCTGA
>TeaL_14675
GCTTTGAGGTTGAAAAGTGCACTTTTTGATGGGTTGTTATTCATGTAAAGAAGAGTCGAT
GGAAAGTGGTGTTTCACTATAAGGTCTGGAAAATTCACAAAAACACAATCTTAAATGAAC
TCAACTCTCTATTGCGTAGAAATGCTACGTGCATATTTATATGCTTCTAGACATTTCCTA
TCCCTACTCCTACAAGTAATATGATTCCAAAATTAGAAATTTGAGATTTTTTGACCAACT
AAAATATTCTAGATCTAATTAAGTCTCCTTAGATAACCCAATAAAATAATTTTGACTAAT
AAGAAGACCCATAGATGACCCTTGCATCCCACGTCCAACAATTTACAAAATTACAAAATT
TCTTTACATGAACTAAACCTAAAAATGATTACATAAAGCCCTAGGTGTACTACATGTAAA
ATTCCAGATTTGTCCTTTTCTTTATTATATGCTAGTCATAACTAAATGTGCTATTGGGGA
ACAATACCTCTTCCGGTGGATCATAGTATATTCCATTATAAGGAATTTCTCCTGAAGCCT
GTACCGAGAACTTGATCCAAGCAGGAATGGAGCAGAAGTAATATCCATGCGGATCTACAA
TAACAATTAAAATAGTCATATTCAGCAGCAGAAATGCAAATACTTGTACAATATGTATGT
ATGTAACCTACTAAGAACTGTGTCAAGCCAAGGCAGCCCAGACTAAAACAAAGGCCCTAA
TTATCATATCCAAAAAGTGCTAGAAAGACCAAAAAAGAATATGAGTAAATTACAAGTAGT
CCCCAACAGAGACAAAATGAAAGATATGTAATTGTACTTTAACATTGTTTTGATCAGGAA
ATGTGACAGCAACTTAAAGCAATCAACAGTGTCAACTAGCAAACTTGTAATATAGCAATT
TGGTTAGCCAAACTTTTTGTATAGAGAAACTGCAATTGATGGGCCTTGGGCAAGACCGAG
AGAATGATGGATGCTAATATTGCCCAAATCTTAAAGCTCAAAATATTCATCTGGTTCCAT
CAACAGCCCAAATTCTCTCTCAACCCCAAACAAAGCAAGTCAAATATAAAAGTAAGTTTA
TGTCTTTGTCAGCGTAAAGTTGGTGAAATGCTGGAAATAGCCGTGGATAAAAAATTTTAA
ATTCTTTAACCCTTGTCATGTGGAGTTTGTGCAAACAACCATACAGTAAGATCTGATACA
TCAAGAAAATAAAGCAATTACCTTGAGACACCAGTGAAAATCTAACTAACAAGACACTAA
GGATGTTTTTGCTTTGCAGATGGAATAGTGAAGGATTTTATGTCCTAGGACATTTGATTA
GGTGGGATTGAACTTCCCCAGACAAATTGTCCCGGGACATCCAATCCTGGGACTAGCTTT
TACTTGATCCAGACAACTGGTGTTTGGTTGGTGCAGGATAATGGAGGGGATAAGGTGGGC
CCTGTACAGTCAAAGGGGGCCAAAGGCACAGCTACAAAGGCTGCAGGGACAAGAAATGTA
TCTTTTTATTGGATGTGATTAACATATACATATATATATATACAAAATCTGTTTTCATGT
ACTTGATGGATTTCAAGAGTACACAAATTCACAAGCCATCATGAGGGTGTTCTTTGGTAG
GCACAATAAGGCTTATCTTTCCATCCCACAAAGTAATAAAAAACAATCAAGAAAAAAAAT
AATAAAAATTCCCAAGCAGCTAAATGAACACATCCATTTGTGCTAAATAATATCATTTAT
CTAAATTAAAATTATACGAATATTACACTGTTCAGAAAAGAGAAACAAGCTTTTATAATT
TTTGGTCATGAAGAAACTTCATGAATCATAAACATTAAATCACAATGTGATCTCAAATTC
TATTATCATTTACAAGCTCATCCTGGAGATATTACCTTTACTTTTGAACCATGGGGAAT
>TeaL_14676
TAAAATTGATGTAATTAGAACTACAATGATCAAATTGACACATAATACAAATTACAGCAC
TATGAATTTTATTTGCCCTAAATTTAGTGTCAAAAAGTTACAAATTTTTGATGGCTCTGT
GTCCAGTCTTCTTTAGATGTAATTATGACATTATTTGTAGTTGAGCATTGCGCAGGGGAT
ATGGGTTTTGACTGTGTTTGCAGAGTACTTTTTGTTGCATCCAGAATAGTAATGGCCGGG
GCTAGGGCCAGGGATTACACTCTCTGTCCCCGATCCCCGATGGCAAAAAAATCCCCGCTC
CCGCCGTTGGGGGGCGGGGGGAGTCATCATCATCATCAATCATCATCAACAACTTTAAAA
AAAAAAAGAAACTGAAATTGTTCAACACACGCACACACCAGACAGAAGCGGTGCTGCGAC
GGAGGAGGGAGTGATGTCGGCGGATCTGTTTAGATTTGTTCTGGATGATGATGATGATAA
GAAGTGAGACACAGAGAGAGTGAAATCTGAGTGAGGGAGAGAGAGAGATGAGAGACGCAG
TAGATGGAAAGGGGTAAAATATAGAGGGGTTTGGTTTTTACATATATATATAGAGGGGTA
AAATAGTAATTTTACTT
>TeaL_14677
AAATAAATAAATAAAGAAAAAAGAAAACTCAAAGTTATCTCTTAGATGTGCATTAAAGTG
CTTGTGCTTAGTTGTGATGTTTTTGTTGTCTTAGCTTGCGAATTGTGTTGAAATTTATTA
TGCTATCTTCATTGATAAAGTATCCCATGTGTTCATATTTAGAACTTTTGCACTGCACTT
TAGCCACATGAATAAAATATTTAGTTGATACGTGGATGTGACTTAAAAATCTTGAAGAAT
GATAGTGGAGACTCTTAACCCTATGAGTTTCGAGCCATTCTTTTCTTTGGAGGGTTATTA
TACATTTACTCTTAATTTTTCTTTGGACACGCACTAATTTGTTGTTTAGTCTCATTATTC
CTTGTTTTGGTTAAATGCTGAGAATACATTTATTTGTTGTCACACTATTATTTCCTTGAG
ATCGTGAAAATTGAAGGACCATACCAATTTTTAAGATATGATTTTAGGCCATCTTTGTTT
CTTTGAGCCTTATATTTTTCTTTGTTACATTAATACCTTGAAACCCATTTGAGCCTATAT
TTAGCCATTCTTTGTTAAACCCCACATCCAACTTGCCTTCATTTGTCTTGAAATTTGTTA
TTTGAGCTGTAAAAGGAGATGAAGAGAAGGGGTTACAAAAAAAAAAAAAAAGAAGAAGAA
AAATTGAAGTATAGGGAGTGCGCTTACTAAAAAGCACAAAAGGTGAATTTTTGAAGGAGT
CTGGAAAAATGAACTATCTGCAATAATCTCCTAAATTGTGTTATATTTATCTTCATTACT
CTCAAGACCTCAACCTTTACCCTCTTTTTGATTTTTCCACCTTTACCCTTACATTACAAC
CAAATAAAAGTCCTATTTGATCTTGGTATGGTTTGGATATGGACATGATGGATAGTTAAT
AATGTGTGAATTTTAATTCTCAGTATTTGGCATTCCTTCCATGAGACTATTTATTTATTC
TTTCTTGTGAGCATTTTTCAACCAAGTTAATATGTGAGAAATTTTGCTTTTGGTTCACAT
TATTCTGCTCGCATATATTTAGAGTGATATTTACACCATATTCTGAGTGATTCAATTGTT
GAGTGTAAAAGCCGGCGAGCTTTGAGTCAAAGCATATTTCAGATAGACAATTGAGTTACA
TTTTACCTTGATGCTAAGAATGTGTTTATGTTGGCTAAGATTATTCACACACCCTGAATT
TTGGATACGTTGGGATATCTTTACTTGTTGCTAGTATTTTAAATTTTCACTGATTCTTTT
GTTAGTATAATGAAATTCATGACTATTGTTCTTGAACTTTGTGCATATGAATAAGGGAGA
CTGTGAGGTTAAGTTTTTGGATGTTTGTGGGTATCATTTTTGGAAACCTTCACGAGACTA
TTACTTGTCCACTAAGGGTAACTTAGGGGTTTAAAGGCTTATTACATATGCTAAATGTAG
TCGTGTTGTCCTGCGAAAGTAGTTTACATATTTTTGTAGTTGCCTTTATTGCTAGGGACT
AGCAATTAGCTAGTTGGGGGTGTGATGAATGGTTAAAAATGTATAATTATCTTATTATTT
TTAATCATTAATACACTCTTATCAATTTTAATTCCCCTGCTTTATTCTTAGTTGTGAGTT
TAATGATTTAATTTTAATTTTTACAGAATAATTTGCAATTAGGATAAA
>TeaL_14678
CCCAAAATGTCCAATTCATGCATAGATTTTCTTGAGAAATACATGGTACATTAACACTCT
ATAAAAGAAAATAAAAATATACATGGGCAGCAAAAATCTTTTCCAAGGAAAGATCACAAG
CTGTACACAGAGTTATACATTTGACAAAACAGAGCACAATTAAGAAAACAAAAATGTAAC
CTACATCACTAAATGGTAGATTGATTAGGAGGATTTCTCACACAAGCCAGAAAAATAAAA
AAACTATAAATAAAAATTATAGAGTGACAAGAAAAGAAAAAATGGCAAAACAGAGCAGTC
AATCACCTTGATCATCATGTTATATATTATCTATCATCTCTTCCAACTTCGACTCCTTGA
TAATGGATCTCTCACACCACCAACAACCCAAGTTTCCTTTGCAATATCAGATGATAATTT
GTAGAAATCAGTGTCACATCTCATCAACACTGCCAAGCTCTTACTATTCTTCTCTTCCTC
CATACCCAACTTTCCTTTCTTTTCTGCTTCCTCTTCTCTCTCTTCACTCTCATCTTCTTC
TTCTTTTCTCTCTTCTAACCAGGTTTTAGCAGGAGCAGACCTACAACGCATGAGCAACAG
AGCATTTGGGGGTGGAGCAACAGTCTCTTCTTTATCGGATTCGTTTATCTCTTTACTCTG
TTCTTTGGTACACTCATTCTTTAATTTGTTTTGATCTTCTTGTAGAACCATGAACCATTT
AGAGAAGACAGTTCTTGAACTCTCATTCTCATTGCTGACTTGGTTTTGTGAACAATCTTC
TTCTTCATCATTGTCATCATCTTCATCATCAGAGATTATGTCCGAAGCAGGGAATGTGCC
GAAGCATCGAAAATCAAAGCGAATTCTCCGTAAACAAGTCAAGAAATGCATTACATCTTT
CTTGATTCCGAGAGCTTCGACCCAATTGGCTCTCTTCTTTTGTTTTCTATCATTGTGAAG
CCTTTCAATCTCTTCCATAACTGATTGCCAATTCTTGCAAGAACTGGCTGATTTGGGCCT
CACTTTGATCTGTCCGGCGCAGGTAACTTTGGGTGATGTGGGTTCAGATATGTCTGAGCC
CATGGACTTGGTTTTAGCCCATAAGAGAGGGCTGGCTTGGACTCCACCACCACCACCACC
TCCTCTGCTGTTGCTTGACCTTTTCAAGTGGTGGTGGTGGTGGAGGTGGTGACGCTTGTT
GGATTCAGATGGTCTTGCAGGGCTGCAGATGGGTTTGGGCATTAGGGTTAGGTGGGCTCT
AGAAGGAAAACAGACCAAGAGATCTGCAGAAGGAGGGCCTTTGTTTTCTCTGCCTTTCAT
GGTGTTTTCTCTCTCTCTCTCTCTTTTTCTTCTTGTTCTTCTCTGTCAGTGTGTGTCAAT
GTGTTTGATTCAGAGAATATCAGATCTTGTGCTTGTGATCTTTGGGGTTTGGGGTGTGTT
TGGATTAGCTTTTTAAAAAGAAATGAAGGCTGGCTGTGTGTGTTGACAGCTTTCCTCTGC
TACTTTTGTTTATGTGTGTGTTGTGTTCCTCTTTATCATCTGTATGTTAAATTTTTTCCA
ACTTCCTTTTT
>TeaL_14679
GATGCAAAGAATGAAAAATGCTAAACAAAACATGATGTCCTAAACTAACCATCATAAGCA
AGTAAATAAAAGGGAGAAAGACGTGGGGTTAGAAGACATACACATTATTACAAATTTGCG
CCCTCACGCAGGAGGGTTCGAATAAACTAACTAGCTAAGCTAATTACTACGAATTATAAA
CCAAATGAAATAATCAACTAAACTAGCTAATTAATTATGACAAATTAATTAATTACAAAT
CAAAGGGAACTAATTAATTACATGAATACAACATGAAAGAAAAGTGTTAAGCTAGCAATT
CTAATTACTCTGCCTCGGGAAACGAGGAGTGCTCATGCATGTACGGATTTCCACCTGAAG
AAGGCCACTGTTCTGCTGCCAGATGCCTCTGTTCCACAGTAAAACATTTGCACTTTTAAA
GAGAAGTACACTTTTAAGCAATAATTCAACACATACACACCCTCAAGAGCTCAACTTAGG
CTCAAAAGTACCTCAACTCAAAGATGGCAAGGTTTGGTTAAGAGTGTATAGACAAAAGCT
CAAGGAATTTCAAGGGAGAGAGAGAAAGAGAGAGAGAGAGAATTGTAGAGAGAGAAATTA
ATTTTGCTCTAATTTTTCTAACCCTCAAAAATGGAAGGGGAGGTCTTATATTTATAGAAA
AACATCACACTCCCTCATAAACATCCATCCATACACGTGTAGGTAAATGCAAACAGTTGG
CACAGCTGGCAAAAAATATCTGCAAAACACACTTGTGGCCGGCACGCCACACACTTGGCC
GGCAAGGCACAAGGGTGGCTGGCAGCCCACAAAAATGGGCTTGCAGGTCCCAAGTTTTTA
AGGTTTGAAAGGCTGGGATTTTGGTGCAAAAACAAGGCACAAGGTTTGTAGGATTTTGAG
GCTCAGAGCTGTGGCATTCTGCTGAGGACTTTCGAGCACTTGACAAGCATATACATTCAT
CATTGGGTGTGCAAGTGATGGTGCCAAGTCGTACGGGCGGTCAAAAATGGGGTGTCTACA
ATATGTT
>TeaL_14680
TTTGACATTCACTCACATCATTTTATGACTTTGAGTTCTGCCAAAGATGGGCAAGTGTAG
ACACCCCATTTTTAACTGTCCTTTTAACTTGGGCACCATCACTTGCACACCCAATGATGA
ATTTATATGCTTGTCAAGTGCTCGAAAGTCCTCAGCGGAATCAAAAACCTGCAAACCTTG
TGCCTTGTCTTTGCACCAAAAGCCCAACCTTTCAAACCTGAAAACTTGGGACCTGCAGGC
CCATTTTTGTGGGTTGCCAGCCATCCCTTTTGGCTGCCGGCCAAATGTGTGGCCTATCAC
CAAAATTAGTGGCCTACCGGCCACAAGTGTGTTTTGTAGATATTTTATGCCAGTTGTGCC
AACTATTTGCACAGATGCTTGCATCTACTACCACGTGTATGGATGGAGGTTTCTTAGAGA
GTGGCTTGTTTTTCTATAAATATAGGACCTCCTTTTCCATTTTTGAGGGTTAGAAAAATT
AGAGCAAAATTAATTTTGTCTATCTACGATTCTCTCTCTCTCTCTCTTTTGAAATTTCTT
GAGCTTTTGCCTATACACTCTTAACCAAACCTTGTCATCTTTGAGCTGGGGTACTTTTGA
GCCTAACTTGAGCTCTTGAGGGTGTGTATGTGTTGAATTATTGCATAAAAGTGTTATTCT
TTCCAAGTGGTATAAGGCTTTGCTTGTTTCATTGCTTTGGTTGCTTATTTTCCTACTGTT
TTTCCACTATTTTGGGCTGTATAAACTCGGTATTTTTTTACTTAAACTTGTGGTTTAAGG
CCTTAAAGGGTGGAAGGGTGTTTCACCTTTCTCTCCACCTTGCTTCTCTAGCCTTTACCC
TTGTGTTTCCCACCTTTACAATATCTTTTTTTTTTGAGCTTTTAAATACTGAATTTCAGA
GTTATTTCAGTCGCTAAAAACATGTTTTGAAGTCCAAAATTAGAGGGGTTAGCCTCCCCT
CCTTGTGTCTTGCTTACTAGCTTGCCTAGCTCCATGTTGTAGCTTACTATTTTAGTCATT
TTTCTCTTAATTACAGCACTTCTTTTACATGTTTTAACACTGTTTTAGGTGTTTATTGCA
TTTATGCTTTGTTTTGCATACTTGTAGTGTAGTTATCCTCATATGTTTGGTGTTTTAGGC
CTTAGCCACCAATCTATTTGAGTTGATAGCATTTATTTATGGCTTTCCATACTTGTTTTT
CACCTCTAATCACCTCTGTAACCTCCTTCCTTTCTTGGATTTTTCTTTGCTTTGAAAGTT
TGTTCAAACTAGTTGCTTGTTTAAAGCATGAAATTGAGGTCTTGTGTTTAATGGTTTAAT
CCCTTTGGGGGTTCATTACCAATGACATGACACTTTTCTCATGTCTAAAATAACTCTTGG
TTTGATGCGTCTTTCCATTAGAGGACTTAATCTTCTCTTTTGGACTTAATGAATTAAGGA
ATGGAAAGGTAATTAAAAGGGAATAATAAAACATGGACTAAAATGATGCAAGATAATAAC
TTGGTTTGAGTTCAATTGGACATTAATTGAACCCTTGAGTCTTGGATCGTTTCATACTTA
TTAGTGATGTAAACGGTTCAAGAGTCATCGTCAACCGCTTCCCTTAATCAATCCATGATA
GGAAGGGGGTTTGAGAGTCTTATTTGTTGCATTTATTGAACTTGTACCCTTTGGTTCATA
GGCCATCATGCAATAAAATTGCATCGATTGATGGTTTGTGAATCAAGTTTACTACTCCGT
TGAGCGGTTTGATGATAAAGAGGGGTAAGTTGTGCAAACAAACCTTAAGAATATCTTGTG
TTTGCTCTGTTTGCTCTCTATTGTAGCAGGAAAAACTAGGCATTAGTGGTCAGCAGGCCA
CCTTTTGTGGCCGGCAGGCCACCACTTCTAGCTTGTCGGCCACATTTGCAAAACCCAGCA
GTGGCTTTTTGAAATGGAACAAAGTTGGTTTTGAGATGAAAAACAGTGCAAGTGTTCTAC
TATACAACAGAGGCATCGGGCAACAGAATAGTGACTTTTTCAGGTGGAAATCCGTGGGCA
TGCATGAGCATCCCTCACTTTCCATGGCTAATTAGTTAATTTAATTACTTTATTTCATGT
TGTATTCATGTTGTAATTAATTAGTTAGCTAATTAAAATTTTGTAATTAATTAATTAGTT
AGTTCTGTAGAATGGTTAGTTAGTTTATTTGTTGTTGTAATAGTTAGTTAATTTATTTTG
TAATAGATAGTTAATTAGCTTAGCTAGTTAGTTTATTCGGATCCTCCTGCCCGAGGGTAC
AATTGTAATAATGTGTATGTCTTCTAACCCCACGTCTTTTTCCCTTTTATTTACCTACTT
ATGATGGTTAGATTAGGGCATCATGTTTTGTTTAGCATCTCTCATGCCTTGCATTCGTTG
TCTTGCATGCATTAAGCTCGACGCATCATTCAAACTTACATTGTTAGTTAAACACTTCTT
TGAATAAGTGCTTAGACCGCATGCTATCAAATTGATTCACATGTTATGTTAAGTAGCCAA
GCCTATTTAGAGTATATATCGCTTGTGTTGCATTAGTCATATTACATTAGTTAGGATCAT
GCATTTTTCTAATTTTTTCATCTTTTTGGTTTGGAGTACAAGGTGAGCTCTTTTGTACTT
TAGCATATTGCACGAATGTGATTGTTGTCGTGTTTAGCATGTTCACCATGAGGCTAAGTG
CTTAATTCGATGAAGGCTAATTGCTTGAATTGGAATAATTTGAGTAATGTACATATGCGA
TCACTTTTTCAAGTG
>TeaL_14681
GAGAAAAACCACTGGAAGGCCTGGACTTGTCCGAAACCCACCAGCCGCTTGAAATCCACG
TAGAAACACTAGAAAAAACACATGGAAGCCGGTTTCTCGTACCCTCCTCTCGGCTCCTAA
AACCCCACCTCAGAATTTCCGAATTCCTCTATTTTCCTACCGCTTCCCATCTTTCTCGAG
AAAATTCCTCAAATGGGTCTCCCTAAATTCCCTCCAAATCAAATGGGTTCTCGTTAAAAT
CAGCTCACGAGCAATCCTCGAGTCTCTCTCTACCCGGACTGGATTGCTGGTTTGTTCCAT
TGCTTATAACTATGGCGTTTAAAGTCGGTTCGTCATTTTCTTGCGTTGCAACCTCTCTTT
CTTCTCCTTTTAAAAGCAGAAACTTGGTGCATATCAGCTGAGAAATGATAAAGTGAGGAT
GTACCAATTCATACATGGAATAAAGAAGGTAAAAGACAGATTTCCTAAGAGGCGATATAT
CCTCTTTTCTGCATCTGAAGATCAGTTGCCATGCACTGAGCTCAAACCAGATGCCACGGA
GCAGGAAAAGGACCAACCTCTAGCTGAAGATGTGTTTCCTGTAAACAGTTTATCTTTCCA
TTCGGAGGGAACTGGAGGAAGACCAGGTTTAATCTCATTTTATAATCGTTCTTATCAGAG
AGAAGAGGAAATCCATATATCCAGCCCCAGAGGGAATCAGAATGATCTGCTATGGTTTGT
TGGTCCTGCTGTCCTTGTAGCTTCTTTCGTTTTTCCCTCACTTTATTTGCGAAGGATTCT
GTCTGCTATATTTGAAGATTCTCTATTGACAGATTTCCTTATATTGTTTTTTACGGAGGC
TCTTTTTTACTGTGGGGTTGCGGTGTTTCTTCTGCTAGTAGACCATTTACGAAGGTCCAT
TGTGCTGGTTTCTGCATATAACAGTAACCTAAACCCTCGGTTGGGCCACCGAATCTCTTC
TGTTGCTGTCTTAGTACTTAGTCTGATAATTCCAATGGTGACAATGGGCTTTGTCTGGCC
TTGGACTGGCCCTGCTGCTTCCGCTACTCTTGCCCCATACCTTGTTGGTATAGTTGTGCA
GTTTGCATTTGAGCAGTATGCGAGATATGTAAAGTCACCTTCATGGCCTGTCATTCCCAT
TATCTTTCATGTTTATAGATTGCACCAATTGAATAGAGCAGCACAACTGGTGACGGCTCT
CTCATTCACAGTGAGAGGAGCTGAAATGACATCGCACAACCTGGCTATAAACAGTTCATT
GGGCACACTTCTGAATGTCCTTCAATTCCTTGGGGTGATTTGCATCTGGTCCCTATCGAG
CTTCCTTATGAGGTTTTTCCCTTCTGCCTCCATCACCGAGCAGTGAGGCACAGTAGCATT
CTTATTTCACCTTTTATTAAAGAACATTGCTGGTGATCTTGTTTAGATGGTGTGGAGTGG
TGGGTCCTCCTTTTTGCGGTTTGGTTCTGCCCCCTTGGATGCGTTTGTGGTTGGTCCAGT
TTTGTCTGGTGGGATCTGAAACTACATGTGACAAAGCATTTGACAGGTTATTAAGTAGAT
TCTAAGATCAAGAACAGGATATTCTCAATGATGATTCATACGGCAGAAAATGCAATTATA
ATTCGAGTTGCTGCTTTGCTAGTTCTGTGCTCTCCCTTTTGCGAGGGCCTAGCTTCCAAC
TTTTATGTTTTGGAATGCTAACATCATTGATGTGATCAAAATGCGATTTCCTTGTATATT
TGATCATATGCTGTTTCAGATTGTTTTTTACAGGAAAATGTGCTTCTAAAGTTGTTTAGT
GTGAACACTAGTCGGAGGAACTGTTGATTTTTAGTGTCCCTGCTACTATATAGGATTTCT
CTGTGTATTCCTTGGGTTAGCCATGGAGGGACTTCAAATTTATTGTTCACCATACTCTTA
CAAGAAGGTTAATTAATCAATTTTACAAGTGGTGAGGTGGATTATGTCTATAATGAACAA
ATTTGAATTGTATGTTTCACCTGGAATTTATATGGAAGATTTTAGATGTTTTAATTTCTT
CAACTTCTCCCAAAACGAACTTAACAGAAGTTATTC
>TeaL_14682
AAGAGTGTTGGTATCCACTGCTGCCCGTGGTTTGTCATTTGGAAAGTTTTTGGATCTCAG
CTTTTCAAACCACTCTTCATTTAGTAGACCATCTAGCTGTGGGCATTCTTTGCACAGGGA
CTTCCTTTGCTTCTTTGGGTACGGCCTACTTGTTAATACTATGTATTCCAAGGCTGCATT
TGTTTGGGTGTTCTGCATTGAGAGGAGCAACATGTTTATATTTATCTAAGTTGTGATATC
TTGATGTGTTTGTGAATGTTCATGTGGATGTAAAAACAGAATTAGCAGGAGGGGCTTGGG
CTTGGAGAGACACTTTGGGCCTTTTTGTCCCTGCACTGCACCATAAAAGTTTATTGTCAA
TGGGTAATTCTGTTCGCACACCACACCTTATCTCAGTACACACCATTTGTACCGTTTGAA
TATCAACTTCCGAACAAACATCAATTGTTCAAATATCAACTATTGACCAAAAATCAATTG
GTCGAATAAAAATCCTATTCAATAGTTAATATCCGAACAATTGATTTTTGTCCAGAAGTT
GATATCTGAACGGCACAAATAGTGTGTATTGTGATAAAGTGTGGTATGCAAATAGAATTT
CTCATTTTCAATAGCTTTGATAAAAAAGTTGTAAAATTTACATCCATTTGAGAGGGGATG
GTGGATTATCAAATTGGGCTAGATTTAACTTTTTCCTTAAGAAATCCACAGTTCTTGTGC
TTGCATTTCCTGTCGTGGTCTTAGTATATCTCCTCTAAATCCACTTTTCAGTTTTCATGA
GATAGATGATTATATCTGTGGATCATGTGTATGTTTTATTACATCCCTTCTACACTACCT
TTTGTGAGTTTTTGTATCTATATTCTTACTTCATCTGAATTCTACGTGCAGATTAGGCCC
CATGGTTGCAATGTTGAGAT
>TeaL_14683
CTCCAATTCTCAAACAGTTGCTGCTGTTCATTCTCAAGCCACTCCCATTATTATTATTGG
ACCATCAGCATAGTCTTGCCTCTCTAATCACCTCTCTAACCTTGAACCCCTCTACATTTC
TGGCAATTCTGCTGGGGAGGCTGCTTTGTTGATAGTTCATACCCGCAGTGGCTTACATAC
TTCACTGGAAAAGATGGCAGAGGAAGAAGTTCAACAACTCCCACGGCAGCAAGGCTCTTC
CAATGGCGGAGCAGTACATGTGGAAGACCATGACCACAATGTTGTGATTGAGGTAGTTCA
GTCACTCCAGGATATGTAGAGGGAGATCTGGACAGCTTTGCAAACTCTCACTGAGGCTAT
TATGGCCATGGCTTCTAAACCAGCTCCAATGCAAGCACCTCCGCCTGTAGCAGTCCCAAA
ACTTGTTCCCTGAGATTCGGGCTCCAATCTAGGTGCCTTTGGTGGTACCTTAGGTGAACG
GTACAACCGCCGATTCAGCTACCCAAGAGCAGACTGGACTATTTCAACCCATTTACTTTG
TTACTCTGGCCAATGTACAAGCTATGCTCGAGCAAGAGTGCAGCGAGAAACAACTACCAT
CTCTCCCAGACCCAGATGTGAAGCCCCCATACTCTCAAGAGATATTGACCATGCCCCACC
CAACTGCGTATACAGTGCCCAAGTTTATTAAGTTTGATGGGAAACAAGGCAATGCTAGAG
AACAGGTGGTCAGGTTCATTGAAACTCTTGGCGTCCATGGCAGTGACCACTCTCTGTGCC
TTTGGGAGTTCTTCAAATCACTTACTGAAAGAGCCTACAGTTGGTATGTGAACTTGGCTC
CCAACTCGATCAAAAGTTGGGAGGAGATGGTGAACAAGTTCCACACGAAGTTCTTCCAAG
TCCAGGAGAAAGTTACAACCCTCACACTTGGGTGAGACGTCCAAAAAGAAGGCGAAGATA
TACTGGACTATGTTAAACGGTTCCAGGACAAGGCGATTGACTGTCATGAACCAGTGGATG
AAGCTCATTTAGTCAGCATATGTGTGGAGGAAGCCATACGTGACTACAAGATTTTCTTGG
TGAACCATAATCTGCTTACCTTTTCAGCCTTGATTGAGGCAGCTAGAAATCTCAGTACCA
TTGGTCCTTTACACAGGTCTCGTGACAGCCACCGCTACTTTTGTAGTAGTAGAGTTTCTG
CGGTAACCTCCATAGGAGGGAGCCGCTTGCAACCAGAGGCTTCATCCTCTTGAAAGAGGA
AGAGCTATGAAGACAGGAATCCATACCCCTGCAGCCCTGAGAATGTTAAGGCCCTGGTTA
AAGAATGGGTCGCTGATGGCGAACTTACTTTACCTCTGATTGATGTTACTCCAACCAAGA
AGGACAAAGAAAGCCCAGATTATTGTGTCTATCACAGAACCACCAGACACCCTACTAAGG
ATTGTTGGACGTTGAAAAATATCTTCAAAAAGAAAGTTGACGCGAATGAGCTGAAGTTCA
AAGATGCTGGTAATCGTGACGTATGAAATGACCCCTATTCTAACCACAAGGAGAAGGGAA
AGAATGTACACAATGGGCCTGTGCGCGATCAAGTGCACATGGCGTCCTATTATGATGAGT
TAGAAGAAATTGCAAGTGGCTAGCTCC
>TeaL_14684
GAATGCATCAACGAGACTACCATTTTGTTCCGGAACAGCCTTCAAGAGCAGTCCATGTTT
CCAACTGCTCATTCATTTGATGGCGTATTTAGTGGTGACTGCTCGACTAGGCAGGTTTAT
GAGCAAGGAACCAAGGAAATTGCTCTTTCAGTGGGCAGTGGTATTAGTATAATTTCATGT
TCTGGTTTCTTCTTGTCATAATCTTACTGATTGTTTGAATGAAGTGAAAGTTTTTCACCT
CTACAATTTTTCCTTTCACCAAGTATTTTTGCATATGGGCAAACAAGCAGTGGAAAGACA
TATACCATGATTGGAATAACAGAGTACACAGTCGCAGGCATTTATGACTATATACATAGG
```
