## Supplementary Files (1-5) for "Construction and analysis of an interologous protein-protein interaction network of *Camellia sinensis* leaf (TeaLIPIN) from RNA-Seq datasets": S1_Supplementary_File.txt (part 25 of 248)

```
CATGAAGATAGAGCATTTGTTTTGAAGTTTTTTGCTATGGAAATCTACAACGAAGTTGTA
AGAGATCTCCTTAGCGCGGATAGTCTTCCACTCAGGGTCGTAGATGATCCAGAGGCATCA
CATAAAAATGGGTCCCCTTCTTGGTGTTTCAACTATGAAACAGCTGGACTTTCTCTTGAT
GACAATTCCATGGTGCTATAAAATCTCAACAGAAACTTACCTCATCTCCATCTCCTTGGT
AGACCAAGCTAGTGCCAGAACAGACATCAAAGTTCAACTGGGGGCATGGTCATGGGATAC
AGTTTCAGGCGAAGAGTTTCGAGTGGGTGCAGGACTAGCAGAGCCCTACCCCATCACCTG
GCCACGAGCTTGTTGTCATCCATGGCCATGAAGAGGTACATAACAGACATTAACAAAACG
TACATGATACGTCTCAAAGCCTAAGACTGAAGAGGTT
>TeaL_14685
GTCTGCTAGAGTTTGACTTTTTTTTTTTTTTCTTTATTAATTTAATTTTTTTTCCTTTTT
TTATCCTTTTTTTTTTTTTGTGGATAAATTATAATTTTATTAGACCAGAAGCATCAAGAA
GATGCTAAAGAATACAAAACTGAAACCCCCCCAAAAGAGAAAACACCCAACCAATCACAT
CATGTATAAAATCCAAAAAAGAAAACAAATCTGGGTCCACTTGCCCAGAATCTCAGCCAC
ACAAAACTTGAAGAAAACGATTTTCTAGCCAAGACATGGACCAAGTAACTTCCTGAAAAA
TACGACGATTCCTTTCTAACCAAAGCAACCATATTAAGCGCAAAGGGGCCAAAGCCCAAA
CCTTCTGTTGCCTCTTCCCAACCCGATTCCCTCCCCAACTCCAGAGAACCTGTGTCACCC
CCTTCTGCTGCACCCACAAAACACCAAAAGTAGAAAAAACAAGCGCCCACAAACGAGAAG
CCATCGGACAGTGAATAAGAAATTGATCCACCGACTCCGCATCACCACAACACATATCAA
TAGTAAGAATCCGAACATAAGCTGCTGTCCGCACAAAGAAAGTGACTTTGGATGGAACAC
CTGTAACCCAAATCCAATGCAAGGGAAAACATCCTTCCCCCTCCCTCTTACATGCACGTC
ATATAAGAAACTCAGTAAATCAACCAACTAACCAATTTCCCAATCCTGAACCTGTCGACG
TAAAACAAGATCCCAAACCATCCCACCCCCATTTCTAGTTCTGATCCATTTTTTATTCAC
TACCAGCACCCTACTGCTGTTATTGAAGAACATTTTACTTATGGATGTGGTGACGATTTC
TTGCAGGAGGGTCCTCGGACAATGGTAGGT
>TeaL_14686
ATAAAAGTTTATGAGAATTTGGGTTGAAATTATTAAAAAAAAAAAATATGGCTTTCTCGA
AATTTTACTGCAGATACAATTGTGAATAGAATCATCCCAACTAAATGAGACAAAAACTTA
TTGAGTTCTATTATAAAAAAAAAATTTATTAGGTGGTCTAGAGGCACTAGGTGTCTCTTC
AAGCCCATGACGAAACTAAGCATAGGAGACAACGTCGAGCTAAAAGAGGTACTTCTTTCT
AGAGTCTCAAACAAAATGTAATTGAAACTTGTCCTATAATAGGATCTCAACAGGGGAGCC
AAGGGAGGCACATATATAAGAGTGGTAGCCAGGGGAGGCACAAATAAAAATACTCAGAAA
AATTGGGTGGTACATATTCAATTTTTGGATTCTAATGGTCTCAATGGAGAAGTAGGAACC
AAGCAAAAGCCTCACTAGAATCACGGGGCCTGGATTCTAAATATGACACCATGGTCCATG
GAGGGCAGTTTCTGGGGCAAATAGTATGTATCAATAAATAAATGCATATGAAATGGTTGC
ACAACCAACACAAAAATTGCAGTTCTAAAAATTGGGACAATGTCAAAGATGAATCCACTG
CAAAGTCAACGACGCTAACCACCTAACTGTTCTCAAATTTAAAACTATAACCGCCAATGG
AAGAGAAAGTCTAACCATACACGAAAAATCAAAGGCAAGTGAGACCTACCCTTGTGTCTA
TTGAAAAACATGAACAAGAAGGTTCAGAGACAACAGATCACCTAAATGCTTACAATGACA
TCTTTGCTATATCTCATTGGAGCACATGATCAACTTGTTAAATGTTTTGTGAAGATTTTC
AAATAGTGTTTGCGTTAATTTCTCTCTTGCATTCTTCTCTCTCACACAGCACAATAGAAA
TCAAAAACTCTCCACACAAATTACCCAAATCTCAAAACACAAATTGCATGCATACATAAA
TATATCCGAATACGTGAATGAGAACTGAATGACTTCAAAATGAATAAAACAGACATAAAA
AAGAATTTTGGAAGCATAAATAATGACATTTTCCTGAGATAGAGAAGACACGCATTCACT
CAGGGCTCGCCGCTAATCCATCTTCAATATCATGCAGAGAGACAAAGATGGGCCGAGAGG
AACGAGCTCTGCAACGAACTCAGTGCTTTCCTTTCCCCTTCTGGTCTGATTGTCGGCCGC
GTCCATCGCCATAGCAGAGTTGCAAGCGGCCATCAAGCCCAGCTGGGAACTGATGATGAT
TCTCCACCGGTGCAGCATTTGAAGCCGCGGTCCCGATGAAGAATGGTACATTTGATCCGT
CTATGGTAGATAACCTCTGAACATGAGGCAACAGAGACGGTGAATTGGACTGAAGGGTCC
CCCTATTGAAACCAGCAAGGCCACCAGAAGAGATGGTGAAGTTGAGATTGTAATCACCAC
CAACGCCAGCAGCAGAAGAAGCTACTGGGAGGAAATGGTCTGGGGCAAAAGAGAAATGTT
GCAGCTCTGGATGATGATGATGATGATGATCTCCCGCAACGCTGAATGGCGAAATCGTTG
AATTTGCCAAGTAAATTTGTCCGGAAAACCCAGATGATGAGTTATGGTTTCGGGACGCCA
ATGATGATGGAGCAAGAAAACCAGAGGCATAGTAATCAATCGGGGTCTTTTGGAAGAAAT
TAGCCTCTCCACCACTAGGGTTTTGTTGAGCTGATCCATTGGGACTAGAGCTGCTGTTGC
TATTCACATTGTTTATCCCACCAGTGAGCAATTCAGTGAATGAACTTTGAGAAATAGGGT
TCACATTTGTTAGGTGATTGGCATTGGCCGCTCCAGATTCACTCTCTTTCTCCTTTTCTT
TCTCTGCCCTCATTTGATTCCTTTCCCTCGCCCGCTCTCGAGCTTTTACGCGACTTTCAG
ACCGCGATAGAGATAATCCCGAGCCCTTACTAGTCTCCGAAGTGCTACTACAACCTGATT
TCGACAAAGAAACATGTTGTTGATGCTGATTGTGATTCGGATCACCATCCAATTCCATCT
CAGCAGAATCATCGAGTCCTTGTTCTCTGGACCGCTTTTCGTCTCTCAGCTGCTTGGGCG
TGTTGGGAAGTGAAGCTTTGATACAAGGCAGTTCATCAATGGACTTTGCCGCGGCTTTAA
GAAGCCACTCGACAGCCTTGCTGGGCTGATCGACACCAAGACGATCTTGAAGATCATAAA
ACTGAATAGCAGTGGTAACCGAGAGACGAACACG
>TeaL_14687
TGAAGTTCATGGAGTCGTATATATTAAAACTAAAAGAATATAACCAATGTAATGACAATG
AGATCCACAAATCAGTGATGAAGTTCATGGAGTCGTATATATTAAAACTAAAAGAATATA
ACCAATGTAATGACAATGAGATCCACAAATCAGTTTTGCAGAAGCTCTCTGCAATTCGCC
TATCTTCATGAATCCTCTCTATCAAGCCCTCGAGAGATGAGAAATTGGCCTCGGGCCGTA
TGTATCCAACAATGGCAAGACGCAATTCCTCGCCATAGAAATCCTCGTCAAAGTCATAAA
GCAACCATGGTTCCATGGTCTTCTCAGCATTGTTGAAGTAGGGATTCCAACCAATACTCA
TGACCATCTTGTAAACGCCTCGTGTTGATAATCCAGCCCAACCAAAGTAAACCCCCGAGG
GATGTTCTGAAAGGACAGTTGAGTAGCCTTTGGTTGATAGATTAGCTGTAGGGATTCCAA
GCACCTTTGAACCACGACCAAAACCTTTAACAACCGGACCACCAAAATACCAAGGTTTTA
TTGGTAAAGTACCCTGTATCCAAGCAAAGTACCCTGTATCCAATCTTCAAATGGTGATAG
GCCCCATCTTTCTGGTCGCAAATCAAGAAGAGAGTTTATCACCTCATCTGCCGAAGTATA
AAGATGGGATAGTTTTGGTAAAGATGGAACAGCAACAACTTCCATTCCGGCAGCCTTACC
AGCCATCACACCTGGTATTGAATCTTCAACGACTAGGCACTTCGAAGGATCAATATTTAG
CTTCTTAGCTGCTTCAAGGAATATTTCTGGAGATGGTTTTCCTGCCGTCACTTCATCACC
ACCAATAATGACAGAGAAGGATTCTTTCCAGCCTGGATGATAAGAGATTTTGGTTTCAAT
GTCTTCCCTGGGAGAATTTGAAGCCAATGCCATTCGCACATCATGACCCCTCAAATGGTT
GATTAACCGGTTTGCACCTGGAAGAGCTTTGATACTGCACCATTGAGCAGAGAACATTGG
GGTAATTTCTGAGACAAATTCATCGATTGATAAGGGAAGCCCATAATCTTCCACAATAAC
AGCTGCAGCTTCCAAAGGTGTCTTTCCCACTGTTTTATGAGCTTCCCTCCCATCCCATTG
CTTTCCATGCTTAACCAAGTAAACTTTTAAAACTTCACTCACTATGCCATCTGTGTTAAG
AAGTGTACCGTCCAAATCAAGTATGATACATGACACTAACTTCTTTAAAGAATTTGCCAT
CGACATTGTAATGAATATATGGATTTCTCAAATGATCCAATTTATTATATATAGTTGAGG
ATAGAGAGGAATGAATAGAGTAAGTAACTACAAATCAATATATCATAAAAGTAATAAAAG
ATTCAGATTTGTATCATGTCTCATCAGTACTTATAAATACAAGATATCAAATTAAGGGAA
AATATGATAATGGCAGCAAAAGTTTCACATTCATTGCAAATCAAATAGGAGCACCAAGAT
GAAGCATCATTTAGTCATCAGACAAAATGGTACAACTACATACTCTAATATAAACATCTT
TGTATCTTACATTAATCAACAAAACATACGATGTTATGTTTTTTCAAAAATGTAATTTCC
TCGTAAATAAAATTCTTCACTTTACAGTTAACCAAAAAGAAGGAAAACAAAAAAAGAAAT
ATGTAAACTTAAAAGAGAAACCAGAAGATCAATTTATATGTCATTTACAAATAGCAGTCC
TACATAATCAATAATCAATAGTAGTACTTCACGAATTTGTTCGTTCTTTCTTAAATAACT
TTTCTCAATGATTCTAGTTTCCAGATACAAGAATGTAGATTTAAAGCTCACGGTCAATTT
AGAAAGGGCTAATTACACAAACCTCCCTTGAGGTTTTTGAAATTACACTAACCTCCCCCA
TTTGATCTATTCTTATCTCCCCAGCCAAACAAAACTCCGTGTTAACTAATATCTCAATAT
CCAAACACTACCTTTCTTCTTCCCCAAACCCACTGTCCTTACAAACCCCAAAGATTAGCA
ACAGTACATAGATTAACAACAGTACCACCACCACTCAATCAAAGCCCACCATAACCTATT
TGATATGTTTCTCAAGCAACCAACAAGAAAAATCACAGTAAAAAATTCGACCAACAACCA
CAAGAACCAATCGCACATATCCATCAAATTTCATAGATATGATATGACCCATCGCACATT
GCCAAAGAAATTTTCATAGATCTGTACCAAGAACTAATGATACCAAATATATGTATACAT
TAATCTCACCCAAACCCTCTCTTATACAAACTCAAACCAAAAACAGTTTCAAACTCAAAC
CCAAACCAAAACTACAACTCATACGACTCATCTACCAAAAACAATTTCAATTTCCAAACA
TTTAAATACCCACTGGGTTGAGTCTAGGGTTACAAATGAGTCTAGGGTTACAAATTTAAG
TATATATATAAAAATAAAAAATAAAAACTCTTCAAATCCATATTTTATCACATTGAAGCA
TTTTGTTTCTGTTTCCTCATTCTCTCCAAATCAAACAGATACTAATTTTGAAAAGTTTTG
GAACAACAAATGGAATTACATCGACATTGTAATGAATATATGATTTCTCAAATGATCCAA
TTTAGTTAATATATAGTTGGAGGATAGAGAGGAATCGATTAATTGGTTGAAACAACCAAT
CGATTAACAGAAACTATATATGAATAGAGCCCAAAAGACTGAGAAACCAAGGCCAAAGCC
ACTCTTCTTCTTCTTCTTCTTCTTCTTCTTTGTCTTTTTCCTTGGATTAGGAGAGAGAAG
AGAGGTTGGATCTTGTGTCCCACTTGTCTGTCTTTACATCCTGTCCCTTTATTCTTCTAC
TGACACTTATCATAAAAATATATCTCAAATTTTACTTTCTTTTTTTAAAATTTGGAAATA
TATATATATATAATTAACTTTACACTCTCGATATTCTTATACTCATCTCCCTTTAGTACG
ATTAAGGGTTATTATGAAAAGATGATAAAAAAATATTTTTAAATTTTTAATTTTTTTAAA
AATTCATTTGAAAAGTTGATAAAAAAATTACTTTTTTTGATTAATATTCTAAATGTAAAT
TGATTAAAATATCCCTACCCAATCTACAAAATATTTCTTAACCCATGTCCAAACATATAT
CATCCTCATCGTTCCATAGGTCCAGACATGTGAAGATAGAAATAAATGTGTAAATAATTC
ATAGTTGACATCAAACATGGTAGCCATGACAATTTGGAAGTGGC
>TeaL_14688
TCCAGATGAAGGAGTTAGGCTTTCTTTAAGTCGGGGACTAGGACTGATTTTTGCTGCTGA
ACTCTATGGGAGTGTGCCGGCCATGAATGGCCAATGCCGGCCCTATGCCGTCCAAAAGTG
ACCCCATGCCGGCCAACAATGATCAAGTGCCGGCCATTGATGCCAGAAAGCAGATTTCGA
CATATATTTTGCTCCAGCTGTCCTTTTTGAGATATTTTCGACCCAAACCTCTCTTTTTGC
TATATATAGAGGCCTTATCTATTGTTTTGAAGGGTTAGAACATTTGGAGAACTTCTTGGA
CAAGCTTGAGAGCTTCTCTCACTAAACTCCCTCTCTCTCTACAAAACTTCCAGCACAAGA
TCTCTGCCTCTCTCTCTAGAGCCTCTCCCTCTTGCCTTTTGCACATGCAAGTAGAGAAAT
ACCTCTCTTTTGCCTAGACATCCTTGGTGAAAGTGGTCCATCTTTGGGAGGAGGTTGCTT
GAAGCTTACTTGGGACTTTGTTGGAGCTCCAAAAGGTGTTTTGACTCAGATTTTGAGCTG
GTTTTGCAGTTGTGCATCAAGGGTAACATCTCTCTCCCTTTAAGCTTGTTTTACACATTT
GCTTAGCCATCTTTTCACACTACTTTGGGCTGTTTTGGGGGTGGTGTTGAGCTACAAAAA
CCTCTATTTTTCCTCTGTTTTTCAGTCCTAAAAGTCTTGGTTTGTGCCTTGGTTGGCTAG
GGGGTTGTCCTCCTTTTTGCTCCTTGGCTTGTAGGCCTTGTGAGCTAACTTTCAAACCTT
TCAAACAATTTCTTTTTGGCCTTAGAACCACTGTAATCCAAAAAAATTTCAGTGGTAAAA
ACCTTATTTTGAGGCTCAAAATAGGAGGGGTTGTCCCCTCTCCTCTTCTCTTGTTTACTT
GTGTTGATGGCCAACCAAATGAGCATGTGTTTTTACTTCTTGGAGGCTTTGTTTAGGCTC
ATTTTTGTGACTTATCAGACCTGTCATAACTCTGTTTTTGGCTGCATTGGTCACCTCTTG
TATGATTATTGCACTTGTAGTGTAAATCCTCTTTGCTTGCCTTGTTAGCCTTGCAAAGTA
GCATCTTTTTGTGGCTTGTGTTAGCTCTTTTCAAGCATATTTTTGTGACTTTTAGGACAT
GATATAACTCTGTCCATGGCTGGTTTGGTCACCTTGTGCATGCATCTTATATGTGTAGAG
TAATCCCACTTGTGGCCCATCAAAGTAGCATGTCTTGCTAGCATGTATTGACTCCATTTC
AGTGAGTTTTTGACCATCATTTGGCATGTCATAACTCTGTCTAAAGCTGTTTTGGTTGTC
TCTTGAGTGGTTCATATACTTGTAGAACAAATCTTGCTTACTAGTCTTGTG
>TeaL_14689
CACTTTGCTCCAACAATCTAAAGAAAATATTTGGATATGACGATGTCTATTCAGAAAATG
ACTCAAGATTTCATGAAGCTTGACCGTTTTGATGGAGGAAATTTCCAACGCTAGCAAAAG
AAGATGCATTTTTTTCTCACTACTCTCAAAGTGGTCTATGTGGTGATTACGGCACATCCG
GACACAAGTTCGATTGCTCGTCGGGCATTCGACTTTCGCGGCGGAACGTCACAGGTTCGA
GCTTTCCAAACCCTGTATCCTTTCTGCCCCATTCTTGGACCATGACTTGGTCCTTTCAGC
ATCTTTCTCCTGGTGCACTACCGACCATGGTCTGGCACTACCGGCCATGGATCTGTTTCT
GTCGGTCATTGAGTGAGCCTGCCGGCCATCAATGAGCCACTGCCGCCGGCAAAACCCTTG
TCTCAGCTGGTTTTACTCCAAATATTTTGAACCAACTGAAATCCTTTTATCTGCCCTCCA
TACACGTGTATGGAGGGATGAAGCTCTTGCCAAGCTTCTTGAAGAAACTTTGCATTGTTT
TCCTTCTATATAAGGAGAGCGCCTCTCTCCTTAGAAGAGGTTCAGCTCTTTGGAGAAGAA
ATATCCCTCTCCCTCTATATTTTGTTGTATGTTTGTGCCTTGAAGCCCATTTTCCATGCA
CTTCTACACTACAACACATAAAGATACACCACCACCATTGGATTGAGGTTCTTAGGAGGA
CTTCTTGAGCTTTGAAAGTGAGGTTTTACCCCCTGAGGTTGCTGATCTCGAAGTTGGTCT
TCAAGGGTGAGTATTTTCTCCATTTTAGCACTTTTTTGTACCTCATTTTGGCCATCCTTG
CATATTGTTTTAGACCTTGCTTTCAACTGAAAAAAGTCTTATTTTTAAGTGCTTTTGGTG
GTTGCTTAAGGCCTTTTGGCTATTGAGGGTCTTCAACCCTCTTGTTGGCCTTGTTTGGCC
TTATTTTGAGCCATGCCTTAAGGCCTCCGAGCTAGCCTTGGTTTGGCCTTCTAACCACTG
AAATCCAGTGAATTTTCAATGATAGGCATGAGGTCTTGAGGCCTCAAATCAGAGGGGGGC
CTCTCTTTTGATTCTTGTTTGCTTGCATTTTTGGCCTTCCAAAAGAGCATGCCTCTATGT
ATTTTTTAGGCTTGATTCAGGCCAATTTTTGTGACTTTTAGGACCTGCCTTAAGGCTGTC
CATGGCTGGTTTGGTCATATTTTGCATGCATCTTACATGTGTAGTGTAATCTCATTCATA
GCCTTACAAAGTAGCATGTTCTTCTTGCATGTGTTGGCTCCATTTCAGTAGATTTTTGGT
GATGTTTTACCATGCCTTAGATCTGTTTTGGGTTGGTTTGTCACTCCATGCATGCATGAT
ACACTTGTAGTGTAAATCTCATAAACTAGCTTTATATGCTTCTTGCTTTAGCATGTCATC
CTAGCTTATGTTGAGCCCATTTCAGCATGTTTTTTGGTGATTTTTTGCCATGTCATGACT
CTGTCTATAGCTGGTTTGGTCATCCTTTGCATGCTCCATATACTTGTAGAACAAATCTTG
CTTACTAGCTTTATGTGCATGATGTTTTGACTCATCATCCTAGCATATTTTGGCTTTGCT
CCAACATGATTTTGTTCTTATTTTGAGATGTTTTAACACTGTTTTAGGCTGCCATGGCCA
TATCACTCATGCTTTGTATAGCTATAGTGTAAATGCTTAAGCTAGTCTTGCGTTTTGAAG
CCCCTACCATGCCATACATGTGATGTTTGCATGCTTTGCCATCATTTCAAATGTTATTTC
AGTCCATGAAATGTAATCATACACTTGCATTTGACATGCTTTTAATGCCTTGGAGGCTTG
GCTCTTTATGCCTCATGAATGGATCATTTGACATGCCATTAAGCCTAAGCCTTTG
>TeaL_14690
ATCGGTGCACTATCAGGACTGAGGTTAACTTCTTCTTCTTCTTCTTCTTCTTCTTCTTCA
CCTTATCTTTGTTTATATGTATTGATACACACATACATACTTATAGGACTCTGGTTTTGT
CAAGTAGTCTTTTAATTTTATAGCATTGATTTTATTTGAGGTTTCAATTCTTATATATAT
TCTCAAATGAGTTATATTTGGGGGTTTTGGGGTACTTGATTCCTCGGCTGATTCTTGTCA
AGGCTCTTATCATTTCAGTTTTATTGATATTTTTTGATATTGTTCTGTAAATTCTATGCT
TTTGGTTTGGTTAACTATGTACAACTCTTCTTACTCTACGACTTGAGTAATAATGGAATA
TAATTAATAAATAAGTCTCTCTGGCATCATATTTATGGCAAAGGAATATAGATATGTATT
AGATAGGATAGAACATAGTATAATGCCTCTAAAATGCATTGGGAAGCCGCCTACACTGAG
AGTAATGCTATACAAAAAACAAAGTTTAACTTGTCATTTGAGTTTGTTATAAGGACAATG
GTAGTGTATGCAATTTGCCTTTAAGAAACTAACAAGCACTTTATTAAAGTAACATAGTTT
AAAAATAAATTAATAATAAAAATCTATTACTTAAACCCTACCCATGTTATTAACCACATA
GCCATGTTATTAACCATGTACCCATGTTAATTAACCACATACCTGAGTTATTGATGAAGT
TTCCCGCAAAGTTCTTGCGTTTACCACACGTAATCTTTTCTCGTATCTAAGCTTACTTTG
TAAAGCAAACTTGAACTAAAGTAACAGCAAAAGTTTTCTCTGGACTTTACAATTGGAAAT
CTTCCTTTTCCTGTTTCCATGGTAGTGTAGGTTCCCACAAATATGATGTTAGGGGATGTG
TATGATGATGGTTCACAACATTGTACAAAAATTCACCTAGAACATGGTACAATTGGGTAG
GCTTTTTTCAAATCTCATTTGGTTGAATGCGATGAGCTAGTGGCAAATGCAGGAAACTAG
AAAGGTTCTCTTTTTATCAAATATGGACAGGTTATATCTTTTAAAATGCACTTCTGTTAT
AAAGAAACCCAGTAAATGAGATTAATTTCCACCACATTATGGAGTACTCAACGGGAGCAC
TGTTGTATACTGATAGTAGTAATCTATATTATGACCTTGGAATATCCATAATAGAAAGAG
AAATGGATGTGCTCACAAAATGTGCTGATCAACTTTTCATTGTTGGCATGCATCTTCAAG
TGGTAGGTTGACTAGTCATCAAGCATTAAAAGACTCTTAACTGAGGTACAGAGCAAATTT
TCATTTTGAAGGTGAATTAAATTATGGGTCCCTTTCCCACTTGGTCCCTTTCTCAATCGG
TGCACTATCAGGACTGAGGCTGTGAAAGGATGCATATGGCTATTTGAACAAGAGCAGGCA
CTGGGCTTCAGCAGTGTCTCGACAAACATTCGAATGACGGTCATCAAGCTCAAATCTGGA
GGATTATGGGTCCATGCACCCATTGCTCCAACCAAGGAGTGCATTCAGCTTGTGAAGGAG
TTAGGAGCTCCAGTAGAATACATTGTCCTGCCTACATTTGCATATGAGCATAAAATATTT
GTTGGCCCATTCTCTAGAAAGTTCCCCCAGGCTCAGATATGGGTGGCACCAAGGCAATGG
AGCTGGCCACTGAATTTGCCACTCGAGTTTTTTGGAATTTTTCGTGCCAGAACATTGAAA
GATGGGGATTTGTCAACCCCGTGGGCTGATGAGATTGAACAGAAAGTTCTAAGCTCACCA
GAAGTAGGAATCGGGCCTTACGTGGAGGTGGCATTCTATCATAAGCGTTCACGAACGTTA
CTAGTGACGGATGCTGTAATTTATGTCCCCAGTCAGCCACCCGAGTGTATTAGCAAAGAA
TCCTTGCTGGCTTCTGCAAAGAATGGCTTGGCCGTGAAACTTCTGAGTAAAGGAAAGGAA
GTTCCTCAGGAACCAGTCGTTGACAACAAGATGTACAGACAAAAAGGGTGGGAGAGAATG
GTTCTCCAAATCTTGTTCCTTTATCAAATCTTTTGCGAAAAAGCCAAAAGTAAAAAAGCA
TGCTTGGTTTGGCTAAAAAAGCAAATTTTCTATTAAAAAGAAGAAAAAAAAAAACTTTTT
TGGGGGGAATGTTAACAAAAGTGTTAAAAGATGATTTTACCCTTCATACTTTGAGAAATT
ATACTGTCCCTTTGGTTATGTTAACAAGGGCTACACAACACTATACGGGTAATATGGTTA
ATTCGCACTAAAAAGCAGAAGTTTGAAAAAACCTACAAAACTTTCTCCATAAATAATAAT
AAATTAGCAATTACCAAACGCATCAGTTTTGCCAAACCTCATTTTCGTCCTCTATTATTG
TTCTGGCAGCTTGCTATATGTTTGATAGTAAGTAAACTTTAGAAGATGCTGATGCAACAT
GTAGGCAAACATGTGCCAGAACCTATGAAGCACAGACACCTCTCCAAGGGTTGCGTATCA
ATGTCGAACAAGTGTTGGACACGGACACTTAATGGACACGTGTCCGACACGCAGTAGAAG
GTGACTAGTTTTCTTTTTTTTGTTCCTTGGACCAGCA
>TeaL_14691
GGCATGATTGGTACCCTAGCTGTGGGCAATGCCACATTGAAGCTTGTGGGGTCATTTGAC
CCCATTAATAAGTTGGAATAATCCTACAAGATATATGTAATACAATTTTCAAGTTTTGAG
TGAGACTACTTAGGTGATCCGAAATATATATAAAGATGATCTTGGGGTCAATTGTGTTTA
TTTATCATTTTGGGGCCAATCTAGTTAGCAAAAAATATGACTTTATTTATATTTATTTAC
TGATTGAGCAGGATTTATTTCCTTTTGTCTTGTTTCTGAATAGATGAATTGGATTATTTA
ATGAAATGAAAATGAAATTGAGTTAAAAATGTTGGAATTAGGATTCTGCTTTTGTAAATT
AAGGTTTAGATTTTT
>TeaL_14692
ACCGAGGGGCCAAGGTCTCTTGGGCCTAGGCACAAGGCCCAAGGTGAGACGTAGGCTTTA
CCGAAGTGAGGCACACCTTGTACGTAAAAACATATATAATTTAATATAAGAAAACAATTT
AAGAAGAAGAAACGTAGAGAATAGAAGTGAAGAAAACAACAATGTAGAGAAGAGAAAAGA
ATAAGAGAGAAATGTACGAAGAAAAGAATAAGAAGAAGATAGCAACGTGAAGAATAATTT
TTAGAGCTGTTGGACTGGATAACGAAAGCAGGCAGCAAAAAAGTGTTCTTCGGATATTAG
GAATTAGGACTAATTTATCTTCTATCGTTGATTTGGGGCTGAAAATGTAGTGGCATGTGT
ACTTAAGAATAAGGATCTTTTATAGTTGCACCATGTTAAATCAATGGTCAGATTTTAAAC
AAAATCAATCAAAACAACAATAATAATAAATAAATAAAAAAAGCCCTCAAGGTGCAGCAG
GCCATGGGCTTTTCTGTGCCTTGGCCCAGTCGCACGCATTAAGCGTGACTTATCCAAGTC
GCTTAGCCTAAAACACTGCAAGGCGTAAATNGGGGCTAGGCACATGCCTAGGCGCACGTT
TAATAACACTATATCATACTAAGGGCTAGAAGGGTTGCAAATGAACCTTAAGGAGTTGGT
CTAGTGGACACAATTTAGGGCCTAGGGATGTGATCCCTCTAAGTCTCAAATTCAATACTC
ACTAACCCCCATAAGCTCTTTGGGGCCAGTCCATACAGGGCGTTCGCTCTGGCTTTAAAT
>TeaL_14693
TCTTTGAGAGGATTCTCTGTTTCATCCTCAGTTGTCCTCCAATCAGCCTTGGACATATTT
TACTAATTTATGCACTCACAAATTTAATATAGTTGATGTGTATGTGTATCTATGCTTGCG
TACATATATATATATATATATACCTATACATATATATACATATAAACAAGATATATATAT
ATATAGGTAAATATGCCTTCAGAATAACCGGACGGAGCAAGGATATGCAGTCTCTGTTCG
GTTCAGACAGAGGCACAAAATGAGTGAGAGAGAAAAGAGAGTCTCTCAGTCTCTCCCCTG
AATCAGCTTTTTAAGTGTAAGGAACTAGTTTCCTTTCTATGTTCCTTTCTTAGATTGCTT
CAGATATATGTATTTTTTTCCATTTTAATTTTAATGAAAGTTTTATAATACACACCTGTG
TACCAGATCACTCATTATGGTGTTTGTTACATGACATAATGTGATGTTATTTTTATTATA
ATTTATATGGTTTTTGATCTTAACTCTCACTGATAGTTTTATTCAAAATTGACAATAAAA
TTATAATTATTTCATTCGGGAAATTCTACTATAAACATCCCTTATTGCAAACGCTCCTAA
GTTATGCCATTTTCTGTTTTAGTTATGATTAATTTTTTTGTTTAGTTTTGATTTTATTTT
AATTATGACTCGTGTTGTTTGGTTATAACTTTTTTTTTAAGTTATAACTCGTAAAGTATG
AAGGTATGTTATTTTTTGGGTTAGTTATAAGGTGCGACTGTGGTTGGAGAGATTATTTAA
TTTGGTAATGTACTAAAATGGTCAAGCTGAAATTTGGTAATAGCTTGGTGAGTGGTGGAG
TCGTAAATCAAAGTGTCTCTTGATTTGAGTAAAGAAAACAAGTTTGGGCAAGGTTGGAGA
GATTTTACTGAAATTGGGATTATTAGAGTTAAGGCAATAAATGACAAATTTATTCGAGTT
AAATTCATCAAATTAAAAAATTTCCACTATAGTCTTTATATTATGGACATGTTATTCATC
AGTCAAAAATATGGTTGAAGAGTCTTTTTTGCCCATGCTCCATCCCTTCCCATTCTCTCT
CTCTCTCTCTCCTTGCCGATTCTCAACAGGTTTGTAGAGCGAAAGGATCACACAAATCTC
TCTACGGACACCTTTTTTGTCTTGTTCTATCTACGTCCATAAATGGGTAGGATGACATGG
TTTACTTCAGCATTGAGTTCTTCAAGCATAACCACTCCCAGGATTGATATGCATCAATTA
CATGTGCATGGTAATTCTGTTTATGTGATGTGAGGCATATGATTTCTGTGCTATCCAATT
GATTTGTGCTATATATTGAGCTCATATAGGTCTGATCTGTCAACTGTCAAACACATTAGA
ACCACACCACAAAAAAAAAGAACATTGTTCTATTATTGAGGATTTGAGTTTTGAACATTT
TCTTTCAGTCTTGCAGATTTGATTTTTGGGACTTTTTCCCCCTAGTTTAGATTGCTTAGT
TGCTTGCCTGTTGTTAGTTCCTCTAGTTTAGGGGCATTAGTCGGAGAATGTAGGAGGAAT
GGTTAAAAATGACTTTTTAGTTGTGTTCTTGACTGGATTATACATATGTAGACTTGAGAA
GAAGTTTTTTATTTAATGAACTCAAGTGTAATGAATTTGCCATCTAGTGCCTTAATAATA
ATTCCATTTAAATTTGATATGGGTAAAAAGTAAGGACTGGAGATGTTGTCTTTGCTCAAA
TTATAACTCAAGTTCATATTTGATTAAGAACACACTCCAAACCACTCTCTAGCCTCCATT
TTGTCTCAAACTCATATCAAATTGAGTTTTTCATTTTTCTACCCAAATAAAGGGAGATGC
TTTTGCAAACTCAAATTCTAACTATTTGGTGACATGTAGCATTATTTAATTAGCCATTTG
CAAGGAATAGATGAGATTTTATTTTAAAATTTAAGTTTAATAGTGATAATGTTATAGATC
CACTGAAAATTTTGTTCAAATTTTTACTCTAATCTTTAGTGAAGAGTTGAGTCATGATTG
GAGATAAGAGTAACTTGCTTGATGAGGTACCTTCAACTCATTTATATATCTAGCCCTCTA
CGTGATACTTTCCTTGAATTCTTTTCTTTCCAAGAGTACGCATTGAAAGGGAAGAATTTG
TTGGTTAATATTATGTTGTAATCTTGTGATCTTATTGATAATGTGACATATTGAAATCTG
TCATGAGTCAGGTATTTGCATTTATTTGTCTGCCAAGCACACCATTAGATAGCTTCCTTG
AATTTTGGCTACCAATGTTATTAAAAGCGATAGGCGCACCGAGGCGCCAAGGTCTCTTGG
GGCCCAGGTGCAAGGCGCAAGACACAAGGTGAGGTGCAGGCTTTACCGAAGTGAGGCGTA
CCTTGTACGAGAAAACAATGTAGAGAAGAAGAAACGTAGATAAGAGAAGTGGAGAAGACA
ACGATGTAGAGAAGAAGAGAAGAGAAAAGAATGAGAGAGAAATGTAAGAAGAAGAAGATA
GCAACGTGAAGAAGAATTTTTGGAGCTGCTGGACTCGATAATGAAAGCAGGCAGTAGTAA
AGTGTTCTTTAGAGATTAGAAATTAAGACAAATTTTTCTATTGTTGATTTGTGGCTGAAT
GCCCAATGTATTGGCATGTGTACTTAAGAGTATGGATCTTTTATAGTTGCATCTTGTTTA
ATCAATGGTTAGATTTTAAACAAAATCAATCAAAATAACAATAAAAATAAATAAAAAAAA
AAAGAAGCCCTCAAGGCGCAAGCCTTGGGCTTTTTTGCGCCTTGGCCTAGTCGCACGCCT
TAAGTGCGATTTATCAAAGTTGCCTAGCTTGGAACACTGCAAGGTGAAAACCTTGGGCCT
AGGTGCACATTTAATAACACTGTTCGTTACTATTTCAAAGATAATGCAATGAAAGACAAG
AATTCTGTTGGTTGAAGGGTGTCTTGATGCATATGCATACATTTTTTGGTGTTCATATGT
GCAATAATATGATGCTTGATGAGATAAACCATAGAAAAATTATTGATCTGTGGGTTTTTT
ATTTTTTATTATTATTATTTTTTAAAGTTTAGGAGTGTGCTTGCCCAATTGGCCTCATGG
ATCAAGTTCCATTATATTCTTTGTCTGCTTTGTCATTTGTGTTGTCAAAATACGTTTTGT
TTTTTCTTATGTTACCTTTGGTATAATAAGGGATGAAAATTTTGGGAGGAAGGAAGATGA
TAGAAGAGGCATACTAGAGATTGAATTGTGTGTTTTCTTCTATTTGTTTTATGAGAGAGA
GAGAGAGAGAGAGATGGTTGTAACATAATTTTATTGGTTGTCTTTGCAAAATGAAGGATA
ACCAACCTTTTAAGGTTAAATTATAAATCTATATTGAATAGGATGGGGAAGCTCGTGCTC
TCCTCATTAACCCCTTATGTGAGCCTGTGAGCCGATGAAAATTGTTGGGTTTGGAGGCAG
TGCACATCCCTTCCTAGATTTGTAATTGGCATGGGCTCTTTTAATTTTTGTCCAAACTTT
GACTGTGTATACAAATATATGTATTGCATAACATATTTTTGGCATTTCTTAAGTTGTGCA
GTGATTGGTCAAAATATTTGAGATAGTAGTGGAGCTCATTTTCCTTGCTCAAAGCCGGTT
TCTCTAGCTCTAGAATACTAGAACACCAGGCTTGTAAACCAAATGGTTTATGCAACATTG
ATGTCCCAAAAAAAGAAAAAGAGAAAGAAAGAACCAGAACTAGATAGTGCCATATGTCAG
CATCTCACCACTGCTATTTCATCCTTTGATGATAGGTGCCTTGGATTGGCAGTTAATAAG
TTTTGTGGGGATGAGACTCTTTGAATTTTGGATGTGTAGTGGAAAGGAAAAAAAAAGGGA
CAGAATAAAAATTGTTTTTCCCCTTCCAGGAATACAAGATCTAAACATACTCTATAAGGT
GTAAAATAAGAGAAATTGAGTAAGCAGCATCAGAGGAGGAAAGTGTGTTTGGTTTCAATT
TTTTGGATTTAATTTTTTAGAAATTGAATTTTTTGTTTTTGTTTTTGTTTTT
>TeaL_14694
TATATATAGATATATCTATATATATATATCAGAATTGTACGTTTCATGTGGTATAAAAAA
AGATACATATTGTGGGCTCACCCAAAATCAAAGCAATCTGAGCCAAATGTGGAGAAGGGA
AAAAAAAAGGTTTGTCTTATTTTGTATATTTGCAATGAAATGTTGATTTATCTTTTGTTA
TATTATATTTTCAAGTTTCTTCCTAATTTCTTATGAGTTGGATACTTAGGTTTTTAATGA
ATCTATATTTACCTCAATATTATTAAAGGCGATAGGCGCACTGAGGCGCCAAGGTCTCTT
GGGGCCTAGGTGCAAGGCGCAGGCTTTACCGAAGTGAGGCACACCTTGTACGTGAAAAAA
TATGTAATTTAATATAAGAAAATAATTTAAGAAGAAACGTAGAGAAGAGAAGTGGAGAAG
ACAACAATGTAGAGAAGAAAAGAAGAGAAAGGAATGAGAGAGAAATGTAAGAAGAGAAGA
AGAAGAAGAAGAAGATAGCAACATGAAGAAGAATTTTTGGAGCTGCTGGACTGGATAACG
AAGGCAGGCAGCAACAAAGTGTTCTTCGGAGATTAGGAATTAGGACTAATTTTTCTTCTA
TTGTTGATTTGTGGCTGAATGCCCAATGTATTGGTATGTGTACTTAAGAGTAGGGATCTT
TTATAGTTGCACCATGTTAAATCAATGGTCAAATTTTAAACAAAACCAATCAAAGCAACA
ATAAAAAAAAGCCCTCAAGGCGCAGGCCTTGGGCTTTCCTGCTTCTTGGCCAGTCGCACG
CCTTAAGCACGACTTATCGAAGTTGCCTGGCCTGGAACACTGCAAGGCGCAAACCTTTGG
CTTGGATGGGACTTGGGCCTAGGCACACGCCTAGGTGCACCTTTAATAACACTAGTGGTC
CCTCACACCTAAGTGTAATGATGGCCAGAGCAGGGGAAGTGCATGAGCTATTCCATGTGC
ACCTTGTAAAGCAAAGCAGTGTTGCCTATTATGGTAAACCTTGTCTTCCTAAAAGAGGAT
CCACCACATTCTATTCTCTCTGCACTCAAACTCTATATTCCTTCTCTTTTCCTCCCTAAG
TCCCTCACTTTAGCATTGAAGGGGTTTTCCAGCCAACCCCGACCAGGCTGCTCTCACCGT
ATTCTTGCTCTTGCAAATCTCAGTACCTAGATACTCTAGTTTGGTTATGGAGCTCCGATT
TATTCAACAACGTGAAATCCACTCTCGCTCAACACACATGATCTTTTCAATTGCAAACAT
TAGTGTGCTTACCCTTCTAGTTAATATTACGCACACAACTCACTTCATGTGAACACCCAT
GTCACGCATTTTTTCATATCCAAATTGCCCCCACATAATTGTCCAAGTTTTTTTTATTTT
AAATTTAGATTTTTTTTTTTTTTTTTTTTTTTTAT
>TeaL_14695
CAAAACCACCAAGCCATTCCAGCTTAGGTTTGTCAAACTTTGAGATCTAGCCAACAAAAT
GTAGGATTAACTCAAAGTCAACAGCTATCAAAACTAGGAGATTTAGCTCAAAGTGGGAGA
AAAGGAAAGGGAGGAAGACCTCAAACACAACCACCATATTTCAGGTGCAACAGATTTTCA
AGTGCACAGAAACTACAGTCATCATCTTTTCTACAGGTAAAAGTTCAGAGAGATACTAAC
CTCTGGTTCACATGCATGCACGGCCACCAATATCCTTGCGAGATAACTCGGTAGGCTAGA
GATCTGCCCCCTATGTGACTGCCGCATATGCCTTCGTGAATTTCGTACAGGAAAGCTTCC
ACGCTGTTTGGGTGTACACACTTGAGATAGGGACCGGTGAAAGACTTCTTGTATAAAGCG
CCAGATGGAGAGAGCCAAAACCGCTCTGACTTCACCCAGACTTTATGTGCTTCCTTTTTG
TCGGTGGGAAGGGTCCGATCTTTGAGGAAGAGGATAATTGGGTCCATCCAGGAAGGACCT
AGCTCGGTGCAGAGTACTTCTGTCTGCTCGGCTTCCTCAATGCTGGGCCTTGGAAGGAAT
TCAACCAAGAGAGGGCTGGGAGATGTGCTGTCAACCATGGAAGCGAGACCGGTTAATTCA
TCTGCTCGGCCGATCTCTTCACGGCCAATTTGTTGGACCCTTACTGCCTGGAATCGCTTG
ATGTGGTCTCTTACCAGAGCTTGGTACTTCGTCATTCTGTCGTCTTTAGCTTCGTAAACC
CCAAAAACTTGGTTAACCACAAGTTGGGAATCATTATAAACCATTAGCTCGGATGCGTGC
ATCTGAAGCGCGCTCTTGAGCCCGGCCAAAAGCGCCGCGTACTCAGCCTCATTGTTTGAT
GCAGGGAATCCAAGGGTGATAGAGTGTTCGATGGTCAGTCTGTCTGGCGAAATCAGAACT
ATGCCCAGCCCGGCACCGTGGCGGTTAGAAGCCCCATCTACGAAAAGTTTTCACATTTCG
CCCACAAAGAGCTTCCAACATTCTGAGGGGTCCTAGGAGGTTTGCAGGTGGATGGGCGCA
TGGTCGCTCGGCTGTGCGGCGTTAGGTTCAATGCTGATCGGTTCCACTTCCTCCCCTTCT
GGCGATGCGGCACCGGACAGAGCAGGTTGGTCGGTAATACCCAACTCCGTCATCACATCG
CCGGGCTGCAGCGTCGTACTAGCTGAAGGTTCTTCGGCGGGGCGCGCAAGTTCCGCATCG
CCAACATCGCCTTGCTGTGTTACTTCGGTTAAATCTGCACTCACCTCCTCGGCTGCCGCC
GCAAGATCCACTGGGCAGACGGGATGAATCCCGGGTGAGAATTCAACAACAAAATCGGCC
AATGTCTGGGCCTTTATGGCAGTGCGTGGCTAGAACTGGACGTCAAACTGTCCCAATTCG
ACCGCCCACTTGAGAATTCGACCGGAG
>TeaL_14696
TGCAGAGTACTTCTGTCTGCTCGGCTTCGTCAATGCTGGGCCTCAGAAGGAATTCAATCA
GGAGAGGGCTGGGAGATGTGCTATCGACTATGGAAGCGAGGCCGACTAATTCATCTGCTC
GGCCATTTTCTTCACGGCCAATCTGTTGGACCCTTATTGCGTGGAATCGTTTGATGTGGT
CTCTTACCAAAGCTTGGTACTTTGTCATTCTGTCGTCTTTAGCTTCGTAAATTCCAGAAA
CTTGGTTAACCACAAGTTGGGAATCACTATAAACCATTAGCTCGGATGCGTGCATCTGAA
GCGCGCTCTTGAGCCCAGCCAAAAGCGCCTCGTACTCATTGTTTGATGCAGGGAATCCAA
GAGTGATAGAGTATTCGATGGTCAGTCCGTCTGGCGAAATCAGAACTATGCCCAGCTCGG
CATTGTGGCGGTTAGAAGCCCCATCTACGAAAAGTTTCCATATTTTGCCCACAAAGAGCT
TCCAACATTCTGAGGGGTCCTGGGAGGCTTGCAAGTGGATGGGCGCATAGTCACTCGGCT
GTGCGGTGTCAGGTTCAATGCTGATCGGTTCCACTTCCTCCCCTTCTGGCGATGCGGCAC
CGGACAGAGCAGGTTGGTTAGTAATACCCAACTCTGTCGTCGCATCGCCAGGCTGTAGCG
TCGTACTGGCTAAAAGGTTCTTCGACGGGACGCGCAAGTTCTGTGTCGCCAACATCGCCT
TGCTGTGTTACTTCGGTTAAATCTGCACTCACCTCCTCGGTTGTCCCCGCAAGATCCACT
GGGTAGACGGGATGAATCCCGGGTGAGAGTTCAGCAACAAAATCGGCCAATGTCTGGGCC
TTTATGGCAGTGCGTGGCTGGAACTTGACGTCAAACTGTCCCAATTCGACCGCCCACTTG
AGAATTCGACCGGAGAAGTCCGCCCGCTCGAACAAAGCTTTGAGGGGGAACTCGGTCAAA
ACAATGATTGTATGAGCATGGAAATAGTGCGCTAACTTAATGGAGGCCATTATCAATACC
AATGCAAGTTTTTTCAGCGGCAAGTATCTCGACTTTGCCGGTAGCAAGGTTTTACTTACG
TAGAAGATAGGGAGGTGCTTGATTCTTTCTGACCGGATAGAGATGGCAATCGGAACC
>TeaL_14697
CAAAGAAACACAAAGTGGAATGGTGGATGAGGCGCTAGCTATACTAGCGATACTGTCTAG
CCATAACGAAGGCAAGGTAGCGATTGGAGCTGCGGAGGCAATACCGGTTTTGGTTGAGGT
TATTGGAAATGGGTCTCCCAGGAACAAGGAGAACGCTGCTGCGGTTTTGGTTCACCTCTG
TTCAGGAGACCAGCAATATCTCATAGAGGCTCAGGAACTTGGTGTGATGGGCCTACTGGT
GGATTTAGCACAAAATGGCACAGATAGAGGCAAGCGAAAGGCTGCACAGTTGCTCGAGCG
AATTAGCAGATTTGTTGAGCAGCAGAAGCAGGCCCAGGCAGAAGCTGAGGCTGAGGCTCA
GGCTCGGGCTCGGGCTCAGAACCAGCAATCACTACCGTCCTCAGAAAATGGCGTTGTGTC
TCTCTTTTGTTGGTTTTGCTTCGACTGATTTAGAAGGGGAAGGTGGAAGATCACAAGCTC
CTCAGTGAAGTTGATACATTTATTTTTGTTGGGTCGAGGACCTACTTATAAGAAATTATT
GAGAGTCGTCAAAGTGGAAAAAGAGAGAAAGAAGGGGCTGAAATGTGACATTGTACCATT
GTAACATTGTGTAAAACTGTAAGCATCCTCAGTTTTTTAATTGAAGGAGATGTTTTCCCA
GTTGAGAATAAAAAAATTTGTTCCATGTTGCAGAGTTTAGAAGGATTTAAAAAGAAAAAT
GATCAAGAAAGATGAAATTAAAATTGAAATTTTATGTTGTCATCAACAAAGGATGAATGA
GTGCTAGAGCACGGAGTAAAAAAGGTCCTTACTTATTTGA
>TeaL_14698
CATCGAAAAAAACAACAAAAAAAAGGATTAAAAGCAAGTCAAGACTCAAGCACCATAGTT
GTTATATATATAACAATTAACCTCATTTTTGTTTTAAAACATGTTTTCACACTCAACTCT
CCTCAATTCAAATAATCTAAAACAAAAGACAAATAAATTGCAATCATCAAATCCTCATCC
ATAATAAGGGCAAGCTAGCAGCATCCAAGTTTATAGCCAAAAATTAAGTGCATAGAAATT
ATATATACAACCATCCAAAATGTTCATGAAAAGTGCAACAAAAAATAAAAATAAAAAATC
AGTAGCGATCAAAAGATGGACGCCCTCCTCTCCTAGGGCGGTCATAAGGACCTGACCTAT
CACGGTAGCTTCTTCCCTCGTGACGTGATGGTCCTCCACCTCCATACCTGTCTCCACTCC
CTCTTGGGCCTCCATCCCTATTATCATAGCTTCGGTCTTTCCCATACCCATTTTGAGGGT
AACGGTCCGAAGCCCCATACCTATCCCCTGCAAAGCGTTCACTCAGTGGATACCTGTCAT
CAACATGGCGATCGCGGCTCCCATATCTGTCTCTGCTCTCATAATGATCCCTATCCCCAT
AGCGCCCTCCATCATATCTGTCATCAATGTATCGACCACGATCTCCTCCAAATCGATCCC
CACGACCTCCAAGCCCACCAAGTCTAGAATGAGAAGAGAATTGACCACCGCCTCGGCCAC
CACCAGCTGAAGGGCAATCACGGGCCCAGTGACCTGGGCGTCCACACTTGAAGCAGTCAT
CTTGACCTACAGACCTATCTCCACCCCCATAGCTGCCCCTGCCACCAGATGAGTAACCTC
CACCGTAGCCATGGTCTAGATCCTCACCCCCCATTCTGGGTTGGGCCTTGTTCACTGAGA
TGGCACGATCGCCTAACTCCCTACCATGCATTTCCCTGATTGCATCTTCCATTCCCCGGC
GGTCTGCAAATGTCAAAAACCCAAATCCACGAGGACGGCCAGTATCTCTTTCCACCATGA
TCATCAAGACTCTAAGCCGACCACGACTGAATGAGAATTGAATTGACCACCGCCTCGTC
>TeaL_14699
ATAGGGTTAACCGTTAAAGTTTATTATTATTATTATTATAATTATTATTATTTTATTGAA
AATATTAAATATGTCAATTAAAAAAATTTTAATTTTAAAAAAAAAAAAAAATACATCCAT
CCTATCTTAATTGAATCCTTCCTATAATTTTGTAACTTTAACCTCAATCACTTTCAAATC
TAATCAAGCATGCAAACAATCGTCCATTCATCTAACCATAAATTTCGTATCTTACCAAAC
ACCAACAAACCCACGGCATGTCATGAATATAATTAGGTTATCCTACATAAGAGATCCTAA
TTTGAACATGTTTTGCACCCTCAAAATAGCAATTTCACATAACCTAAAAAGCACAACAAA
ATTAAATAGCAATAATCAATCCTCATTCATAATAAAGGCGGCATCCTAATCGAAATATAG
AAAGAAATCAACTTAAAAAGAATATACACAAGCATCCGAGAAGTTAACAAGACTACAACA
AAAGTCAAAATTTTCAGTAGCGATCGAAAGAAGATGGGCGCCCTCCTCTCCTGGGGCGGT
CATATGGAGCTGGCCTATCCCTGTAACTTCTTCCCTCATAGCGTGATGGCCCTCCACCTC
CATACCCGTCATTGCTCCCTCTTGGACCTCCATCCCTATCATAGCCTCCATCTTTGCCAT
ACCCATTTTGCGGGTAACGGTCTGAACCTCCATACCTATCCCCTGCAAAACGATCTCCAC
TAGGCGGATACCTGTCGTGAACATTGCGATCATTGCTCCCATATTTGTCTCTGCCATTGT
AACGATCCCTGTCCCCATAGCGCCCTCCATCATATCTATCATCAATGTATCTATCACGGT
CTCCTCCAAAGCGATCCCCACGGCCACCACGGCCACCAAATCTAGAACGAAAAGGGAATT
CACCACCTCCTCGACCACCACCTGCTGAAGGGCAATCACGTGCCCAGTGACCTGGGCGTC
CGCACTTGAAGCAGTCATCTTGACCTGCAAACCTATCTCCTCCCCCATAGCTGCCCCTGC
CACCTGAGGAATAGCCTTCACTGTAACCATGGCCTGGATCATCACCCCCCATTTTGGGTT
GGGCCCTGTTCACCGAGATGACACGATCACCTAGCTCCCTACCATGCATTTCCCTGATTG
CATCTTCCATTGCCCGTCGGTCTGCAAATGTCAAAAACCCAAATCCACGAGGGCGGCCTG
TATCTCTTTCCACCATAATCTGAGAGTCGACAATTTTGCCGAAACGGGTAAAAGCGCTTT
CAAGCTGACGCTCAGTGACGTCCCAATCCAATTTCCAAAAATGAGATGACTGACAAATTG
ACACACTTCTATGTAATGGATTAGGAGCAAGAAATGTTCAGATCCAAAATCATGTGCCCT
GCTTCAATTCAGTTTCAGTTTGATCGAAAGCATTTAGGACACCATAGTGCCAAAAAGACA
GAATCTCATGCAATTTATGTTTATGCTTCAGATTTCAAAGATGAGAGTCTTGAAGAAGCA
ACAGCATCCTTGTACCATTTTTAGATAAGGAATACCAAGTTTAAACATATCACATCACAA
TAATAGGAGCAACAACCCAATTATTTTCATAACAAGAAAATGCCAGTTCCAAAAACATAT
ATATTTATAGAATCACGTTCTTATGCTGAAAAGGTCTACAAAAATATGGAACGAATCACA
TACTATTGGAACTGTTTGCAAATACAAATTCATCACCCAGAAAGAATCAAAAGTGCATAC
AAAATCAATATGCCATAATCAAACAAAAACAAGTAAGCAAATTATGATTATTAAAAAACA
AATAAAGAATAATTTCTTCCACTTCTAAGTTAAACAAAGAACCTAAAGTTACAATACTTT
TACCAAACGTCAAAAACCCAAATCCACGAGGGCGGCCAGTATCTCTTTCCACCATAATTC
AAAATGGAAGAATCCACAGAACTGCAGATATCCATCATTTGACAGGTTAAGTCACCTCTG
GCCTCAATTTTCCATAGAATCCAAGACTGACCCCAGAAAAAACCAGATGCAACCACACAC
ATACGTATCTAATCTCTCCAAAAATAACCGTAAGATGCCACACCACATTATCTGGATTTC
ACTGATCATACTCTAAATACTTAATTCATTTCCTTGCAAATAAGCCATTTAACCTCAATC
ACAGACTTGCCAGTAAACCATACTGTTGACAATAGGAGGTAGGACCCATCCTACAGTAAA
GCACCAATAAAGAGGAAGAAAAGAAAACACAGGGACAACTGGCCAGAAGGCATCTCCATG
ACAAAAGCTTTGCTTGCAAATATGAGCTTTTAATTATCCAGACTAACACTATGACATACA
TATGTGACATCATATCATCTCACATTGTCCATGCAAAAAACTATACCCAAACACTTCAAC
ATATTTCTGCCATCTCCTATTGCATATCATAAAAAACAGCTGGCATATAGAACATAGTAA
CTTCATTGATATCATCAGTTGGATATGCAGAACCGAGATAATCAAGACAACTTCAAAAAT
AAACTCAAACTTGTGTAGATAACTTCACAGAACATATCTGAATCCACTTATATATAAAAT
ATAAATTATAAGGCAGAAGCAAAACTGCTCCTTTTCAAACTTTAATGCCAACTGACACAA
TCACTGACTTCTAGTACGCACAGCATCAGATGCTCGTAAGCATTTAAGTGACTGTACCTT
TGGGAATGACACTTTTAAAAGACAGAAAGAGGATGATGGATAAATAAAATCGAGCTCAGT
TGCAAGAATCCAGACTCCAAAACTGAACAGACAGAGTATTCTAGAGGTTCCAAATTCTGT
AAATTCTAATCTCAGTCCAACTACTGCCAGCACCAGCTTTCAAATACTAAAAAAGCACAC
AAACTTAAAAGGGTAGCAGAGAGAGTAGTAAGTTATCTGCGCCATGAAAAATGAAACTGT
TGAAGCTTAGTGTTGGATGAAGGACCTACCATAGCTTCAAATAATTCATTGCTGGGCCCT
AAGGCTCCTCGGTACAACTGGAATGGTCACCATACTGCTTTGGAACTGAAACTTGCACAA
GTGTCCTAAAATTACTTTAACTGGACTCTTGCTATACAGAAGGTAGGACCCACACCATTT
GTATCAAGATATTTCTAAAAGCAGCAATGACACATACCCAATTACATTTTGCAGTAACAA
GAAGCAGGGTCCATCTTAGAAACCCAAATTATCTAAAGGGTCTGAACATATAAACGGTTT
GAAGGTAAAATCTCCCAGGCGGGAAATGGAAGTTGGGAACCTCACTAAAACAAAGGAAAA
CTAATGGCAAATATAGTTTCTTGCATCCAAAATAAGATTAGTCTCCTCTGAAGCACTTGC
ATGATTCCATCTTCATGCATTTAGTGTCTAAGATTTCTCTAATCCACGGGACCAATGCAA
ACTACATCTCTCGTAAAATCAAGAATTAAAATGCAATGGAATATGTCTTGAATTTGTTTT
TTGCCGATGTATAAGGGACCACACATGCAAGTTTTCTGTATTTGACACAGAGTGATACCA
GAAACTGGTTAAATCAACAAAGCACAATGATGTAGCAGCCTTGAAGATCCCATGCACATG
TGACAGCATCAGACACCTTCACAAGACTAAACCCTTTGGATTCTGTGAGGAAAAGAAAGC
AGCATACCACGTTTGATCACTATCAATCTGCATCCATGAACCAATAGAGAGCCTCCACCA
TCATGTTTGTCTAGTAATTGACAACTTAAATATTGTATGTTCATCCTCCAATATAAAGAA
ACAAAGTTCTTCAAATGATTGTTGATACATCCAGACAAGTATGGATCAATTCAAACTCTT
CAATTCCTTAATCATAGAATCCTTAATAAATATCCATGACTGAAAATCAATGGATTTCAC
AATAAAAAGAAGGAACAAAAACCTCGTTAAAGTTTGCTACATCAAAAACTTGTTAATTGA
ACCTTTCCTGACATTGGACCCCCATCTAAATTGCATGATCAGGATTCTCTTCAAGGATCC
CAAAGAAGCCCTCTTTTTATGGCGCGAGGGCCCTTTCAAACAAACAGAAGATTATGATTA
ACCAAGATTTTCACAAGCTGTCTTCAAGAAATCCATGATACACACTTAGAGACACCTCTT
TATCTGAGTACTAGGGATGAGAATCTCAAAACAACCAACTGAACATAATCTAAACACACA
AATGATATAGAGCTTCAGAAATTTGATGAAATCCAATTGCACGAAAACGTCCTTACAAAT
TCCATCTAAAGGCATCTTAATCATCATAATCCGCATCACAGAAAAGATCACAAACAAAAG
AAAGAAAGAAAAAAAAGCAGAATTAATATGTGATGATGGAAAAGAAGATATGTAAAATAA
TAAAATTAGCAATTGCTGCCAAGAATCTTACAATAAAATCATTTTAATATGGAAGCCACA
TGTAAGAAGATAAAAATAATAAAATGATCAGAAAAAAATACTAATAACTGAACAATATAG
GTGCGTAATCAGCATAATATGATGGTAGAAAAAATATTACCAAACTGTTTATCTTCCCCT
TCAATAGAAGGGGAATCACTCTCTCATAAGAGACTAATGTTCAACTTCAAGCATAAATTA
ACACAGTCAACAATGTACCACGCCAGGCATTGGTGAAGGTAGGTTAGGAAGAAGAAGAGA
GAGAGTGAGAGAGAGAGAGAGAGAAATTTTAATCTTCATTTTAAATATGTCAACCAAAAT
ATCAGTGACAGTTCCTGTTAACATTATGATTATATCAGTGCCTTGAGAAGCTGATTCTGT
TCGGTTTTACTTCAAACCATGAAATGAATATCAATGTGTCTTCAAAGGGGAGACAAAAAA
GGATGGGCAAGGTTTTTTTTTTTTTTTTT
>TeaL_14700
GAGAGAGAGAGTGAGAGAGAGAGAGCAAGAGTAATAAATGAGTCTTAAGTAGATTCAAAT
TTGGCAAATATGGTGATGTGGGTCCAAATTACCCTCCTTGAGAAACAAGATTTGGTGCAG
CTACTTTTGGGTCTGAATTTTCTGCCATCAGGTTAAATATGATTCACATCAACAGGCTGC
TGAAAGTATTTCCACTTTAAGTCAATTGTTTTCAAAATGAAACAAACTCTTCAACTCCAT
ATACGTCCCCAATCAAGGAGAATAGATGCAAGATCCAAAGTCAGTCTTGGCACATAGGCA
CCCCTTGATTGTAAGACCATGTAAAGGTTCCCTAACTTGAGGAAGATCCAAACAACTCTA
AATCATCAATGAAACCCAAAAAATTCCTAATGGAAGAGCAACTTCACCTTTCAATAGGAA
AATGAACTATACTAAAATCTCCTCCAATGCACAACAAGATATCCCATCCAAAACCAATAG
CAGCTAACTCCTCCCATAAATCTCCGCTTTCTCCACTCTCCACTGGGCCATAACACATCA
AAACAGCCAAGGAGGCCATCATCAACACATTTGGTTTGGAAGGACAATGACATGGAGTAA
ATTCCCATCTCCTCTTCTATCCCACATGATCAGCACCCTCCTACTGTGCTAAACATCACA
GACATTTAAATAAAATGTTCTATCTTCTTTTTTACTTCCTTGATTTTTGTCTTCGAAAAC
AATGAAAGATCGTCATTTAAGGAGTATATGGGCAGAAAGAGGTTATATGAAGAAAAATGA
AAATTGAAGAGAAAGGGATTATCTGGTACCACCACAGACAGCCAACCAGGTTTGCATAAA
GACATAAGAAATGAAGAGATCAACTATCCAAGAAATTTTGATTCCTTGCCAGAGTATAAT
CAATCCCTAGTCATAGTGAGTCTGAAAGCTCAACATGCTGATGCGGTTGTAAGAGCTCTA
TGAATTGTGTAAATGGTACAAAAATTTTGATCTGAGATGCATGGATGGTTTCTATTACAC
TTCCTAACACAACAAAACTTCAAAATTCTGTATAAAATCAACAATGAATATCACTAAAGA
GTATGTCATTAGAGAAAGTCTCACCCAAGACATCAGCAGAACAGGTCACTCCAGCACTTA
TTAATGGCTGCTTGAATCTTCCTAGGTTTGCAAAGTTCTCGAACAACCCTTTCCCAAGTG
GAGGCCTTTAAAGGAAAAAGCTTTTGAAGCATTACTCCTACAATTTTGGAAGCTGCAACA
ATTCTCTGTCGCTTGTATAACCGTAGCACAAGTTCATCCAGAAACAGGCTCCCATCTTGT
GGAGGGTTCAGCTTCTCTTTCAAAGCTTTTAAGAAAATGTTACACGCAACCAAGTCAGGA
TCACAGCCTTGGTCCAACATATTATTTAGAAGGTCAATGGCATGGGAAATGCTATGCTGC
TTGCAAAGAGCATTGAAAAGTATGTTATATCTTGGCAAAGCATCTCATTGAAAAGTTTTA
ATCCCTTTTCCACCGACCCAGCATTGCAGAGGCCATGGATCATTGAACTATAACTCACAA
CATCAGGTTTGTATCCTCATGCCAACATTTGCTTCCACACCATGATAGCCTCCTCAAGGT
TTCCATCCTCACAAAACCCATTTATAAGTACGCTGTAACAAACCTCATTATGCATACATT
TGTTATTTGCCATCTCTTTCCACACAAGAATTGCTTTGTGGCTATTGCCTGTTTTGAAGA
AACCCCTCATCAATGAGCTATAGGTGAAAGCATTGGGCATGAAACCCTTAGTCAACATCT
CAGACAGAATTTCCTTAGCATCATCAGGTTTTCCTTCTCTACAAAAACCATCTATAAGTG
CACTATAAACAACAGTATTGGGTTTGCATCCCTTCTCTGACATTTCCTTCCAGTCTCATT
GCCTCTTCAGATTTTCCCTCCTTGAACAGCCCACTAATAAGTATTGAGAAGACATGCTCA
TTTGCGTGATGACCTCTTTCCTCCATAGAAATCATTGCTCGGACACCGTCAACAGCTCTC
CCTTGCTTAACAAGCCCATTGATGATTGTTCCATAAGTGACATCATTAGGAACACATTTG
TATAATACCATGCTATCCAAAAGACTAATTGCCTTGTCCAATTTTCCTTTCAGACACAGA
CCATGAATAAGGGTGTTATAAGTCACTTCACTTCGTTTGGTACGCTACCTTTGACGAACA
TGTTGTCCACAAGTTTTGCTGCACGACTCCAATCACCTTCTTGCAAAGCCCATTAATCAA
AACATTAAATGTCACAGAACCCGGAAAACACCCCTCTGTTTGCAT
>TeaL_14701
GTAGCCGGTGGATCGTTCGCTTACTTGAGAGTAGAACTAGGAGACTTTGCAGCATTTATA
ACAGCAGGGAACATACTTCTTGAAAGCATCATTGGAAGTGCAGCTGTCGCTAGAGCTTGG
CCTTCTTACTTCACAACTCTTCTGAACCGTCACTCCAATTCCCTGCGTATACAGACAAAT
CTTGCAAGTGGATACAACCTTCTGGACCCAATTGCTGTTGCAGTTCTAGCCATTGCAGCG
ACAATTGCTATATTGAGCACAAGGAAAACCTCGTACTTCAATTGGATTGAATTTTGATTG
TGATAATTGCAGGGCTTGCACATGCAAAAACCCCTAATCTGACACCTTTTCTACCTTATG
GTGTGAAAGGGGTCTTCCAAGCAGCAGCGATCGTGTACTTTGCCTATGGCGGATTTGACC
ACATTGCAACCATGGCAGAGGAAACAAAAAACCCGTCAAGAGACATACCAATCGGATTGC
TTGGGTCGATGTCAATCATCACCTTTGTATATTGCTTGATGGCTCTTTCGTTGAGCATGA
TGCAGAAGTACACAGACATAGACCCCAATGCAGCTTACTCCGTTGCATTTGAGAGTGTGG
GGATGAAATGGGCGAAGTACCTGGTAGCTCTTGGAGCTCTCAAGGGGATGACCACAGTTC
TTCTCGTAGGGGCGCCCGGGCAGGGATGCTACACTACTCATATTGCACGGGCCCACATGA
TCCCGCCATGGTTCGCTCTCGTCCACCCAAAGACCGGAACCCCAATAAATGCTACACTGT
TGATAACCATTTGCAGTGCTTGCATTGCTTTCTTTTCGAGCTTGGACGTTTTGGCATCTT
TGTTATCCGTGAGCACGTTGTTCATATTTATGATGATGGCAGTTGCACTTCTCGTCAGGA
GATATTATGTAAGAGGGGTCACATCTCAAGTACACCTCCTGAAGTTAGTTATCTTGTTGC
TGATCATTTATTGCTTCATCCATGGGGACCACAGCTTACTGGGGATCCAGCCCCAACGGT
TGGGTTGGTTATGCTGTCACCATTCCTCTTTGGTTCTTGGGGACTCTAGGGATTTCAGTG
CTCTTGCCACAGCAGAGGACACCAAAGGTTTGGGGGGTCCCACTTGTCCCGTGGTTACCA
TCTTTGTCAATTGCAACGAATTTGTTTCTCATGGGATCTTTGGGAGCTGAGGCGTTTATA
AGGTTTGGTGTTTGCACTGCTGTAATGCTGGTTTACTATGTGTTTTTTGGTCTGCATGCG
ACTTACGATATGGCTCATGAACAACACAATCCAGAATCCATGAAGGTCGCTGAGGCAGAC
ACTGTGGGAACTGCAGGGCCTTGAATTACTGAAATCTCTCATGCCCAAAGACATCAGCAG
AACAGTTCACTCCAGCACTTATTAATGGCTGCTTGAATCTTCCTAGGTTTGCAAAGTTCT
CGAACAACCCTTTCCCAAGTGGAGGCCTTTAAAGGAAGAAACTTTTGAAGCATTACTTCT
ACAATTTTGGAAGCCGCAACAATTCTCTGTCGCTTGTATAACCTTAGCACAAGTTCATCC
AGAAACAGGCTCCCATCTTGTGGAGGGTTCAGCTTCTCTTTCAAAGCTTTTAAGAAAATG
TTACACGTAACCAAGTCAGGATCACAGCCTTGGTCCAACATATTATTTAGAAGGTCAATG
GCATGGGAAATGCTATGCTGCTTGCAAAGAGCATTGAAAAGTATGTTATAGGTTATGACA
TCTGGTTGAGAAACAGAATCTCGGCAAAGCATTTCATTGAAAAGTTTTAATCCTTTTTCC
ACTGACCCAGCATTGCAGAGGCCATGGATCATTGAACTATAACTCACAACATCAGGTTTG
TATCCTCTTGCCAACATTTGCTTCCACACCATCATAGCCTCCTTAAGCTTTCCATCCTCA
CACAACCCATTTATAAGTACGCTGTAACAAACCTCATTATGCATACAATTGTTATTTGCC
ATCTCTTTCCACACAAGAATTGCTTTGTGACTATTGCCTGTTTTGAAGAAACCCCTCATC
AACGAGCTATAGGTGAAAGCATTGGGCATGAAACCCTTAGTCACCATCTCAGACAGAATT
TCCTTAGCATCATCAGGTTTTCCTTCTCTACAAAAACCATCTATAAGTGCACTATAAACA
ACAGTATTGAGTTTGCATCCCTTCTCTAACATTTCCTTCCACAGTCTCATTGCCTCTTCG
GATTTTCCCTCCTTGAACAGCCCACTAATAAGTATTGAGAAGACATACTCATTCATGTGA
TGACCTCTTTCCACCATAGAAATCATCACTTGAACACCGTCAACAGCTCTCCCTTGCTTA
ACAAGCCCATTGATGATTGTTCCATAAGTGACATCATTAGGAACACATTTGTATAATACC
ATTCTACCCAAAAGACTAATTGCCTTGTCCAATTTTCCTTTCAGACACAGACCATGAATA
AGGGTGTTATAAGTCACTTCATTTGGTACGCAACCTTTGAGGAACATGTTGTCCACAAGT
TTTGCTGCACGACTCAAATCACCTTTCTTGCAAAGGCCATTAATCAAAACATTAAATGTC
ACAGAGCTCGGAAAACACCCCTCTGTTTGCAT
>TeaL_14702
GTGTCAACAATGTCAAATGAATGCAAGGAGAACCATGAAAATGAAAATTCTATTAAATTA
AATGGCAATGATGCCGTTTGGCCATGTAAATTTTGTGGGGAAAAGAAAGAGAAAGAATCA
ATAAAGCAGGATGGTTCAAGTCCTTATGCAACACCATTGATAAGTCCAACTCGTTCACTG
ACCAGTAGTGATAGCACTGTCTCAAGCTGCAGTGATTTTTCTGTTGATGCATACCAAAAT
GGCAGGGGTTATCAAGAAGAAGTTGGCTCAGACAGTTGTAGAGAGGATCTCAACTTTAGG
CCAAATGGGCACCACCAGAACTTGAGCTGTCCGATTCATGAAAATGGAATTCATCGATCC
AACATGGTGGCAAAAGACAACGCCAAGGAGAGCAGTAGTGTAAATAACAGGGGCAGTGCA
TCTAGAGATGCAGAAATTGTAGGAAATGGTGATAATCAAGAAGCAAAAGATAATGTTTTT
GGAAGTGCTAGTTTAGATATTAATTTGGAAACTGAGACAGCTCACTCTTCAAAAGATGAA
CTGGATTTTTTCATATGGATACCTCCATATGCAGAAGACATTGAGGATGACATTGAGGAT
AGTGTGGTCAATTATGACGACGACGACGATGATGAGTGTGGTGATGGCACAAAGTGGGGA
AAGCCTTGTAGTTTAAGCAGCTTTGGAGAAGAAGGCAGTGGGAGCTACAGGTTCAGAGCG
GAAAAGCAAAAGGCAATGGAAGAGGTGATGAATGGAAAGTTCAAGGCTCTTGTCTGTCAA
CTTCTTAGGTCTGTAGGGGTTTCCTTTTCTGGGGAAGATGGTGACAGTTGGGTGGATATA
GTTACTTCTTTATCATGGGAAGCTGCTTCATTTGTGAAGCCTGATGCTACTGAGGGCAAG
GCAATGGATCCTGATGGCTATGTGAAGATCAAGTGTGTTGCAACTGGTTCTCCTAGCCAA
AGTCAAGTGATCAGAGGCTTGGTCTTCAAAAAGCACGCTGCACACAAGCATATGCCAACC
AAGTACAAGAACCCCAGATTGTTGTTGATCCGAGGTGCGCTAGGTCTTTCTTCAAGTGGG
CTGTCATCATTCGAATCAATGCAGCAGGAACAAGATAGTCTGAAGTCCATCATCGACATG
ATAGAAATGTGCCATCCAAATGTGGTTTTAGTGGAGAAAACTGTTTCTCGCGATATCCAA
GAGTCTATTCTTGCAAAAGGAATGACACTAGTCTTTGATATGAAACTCCATCGTCTGGAG
AGAGTTGCTCGTTGTACTGGTTCACCGATCTTATCAACGGAGATCTTGGCGGGCCAAAAA
CTTAAACACTGTGATTCCCTTTATTTTGAAAAATTTGTAGAGGAGCACACTGGCTCTGGT
GATGTTGGAAAGAGGCCCTGCAAAACATTGATGTTCATCGAGGGCTGTCCTACACGCCTT
GGTTGTACGATTTTGCTGAAGGGAACTCACAGCAATGAATTGAAGAGGATTAAATGTGTG
GTCCAGTGTGCAGTTGTTATGGCATATCATTTAATCCTAGAGACTTCTTTCTTACTAGAT
CAAGGAGCAATGTTCTCTACCATTCCTTTCAATGGAGTGCCAAGTGTATCACCAACTGAT
CGACACTCCCCATCAGCTCAATCCGGTAATTCAAAATTTTCTTGTCTCGAGGAGCCTAAT
GCAGAAACTAATTCTTCGTGTACAATTGACATTCCCATATCCAATGGATTCCATGAAGAA
GGGTCCCACAACTTGAACTTGGCATTAGAAGGAAATTCTACATTCTCTTATGAGCCATAC
AATCCTGTTGTTCTTTCTGGGTTATCATCCCTTTCAGCCTCTCTAAAGAGAGTAATTGGG
GACAGTTTCCCTCTTTTGTCCTCTCATTCTTGCCCCTCCATGTCCACATACTTAGAATGT
AATGGAAGGGACTCCAATGGTCAAAACCCAGCTTCCCTTCATGTTTCAATTTCTCCAGAG
GCATTTGATCATTGTGATGTGGAAGTGAAGGGTAGCTCTGATGAAGACAAAGCATCTGAT
CATGAACAATCCAATTCGCCGTCTGCTTGTTGCGAAGCCCCTTCAGAGACACAAAAATCT
GGTGGAAATGGTGAAGACCAAATGCAAAGTAAGGATAACATCAGTACAGTGTTGGATTCT
GAGAGTATTTTGGTTTTGATGTCTATCCGGAATGCCTCAAGAGGGACTATTTGTGAGCAA
AGTCATCTTTCTCATATCAAGTTCTACCGGAACTTTGATGTTCCCCTTGGAAAGTTTTTG
CAGGATAATTTACTCAATCAGAGGCTTCAGTGCAAGACATGCAATGAGCCACCAAACGCT
CATTTTTACTACTATGCACATCACAATAAGCAGCTCACAATCCAAGTTAGAAGCTTGCCT
AATATGTGGCATTTGCCTGGTGAAACTGAAGGGAAACTTTGGATGTGGAGTCGCTGTGGT
AAATGTAAATCTCACAATGGGAACTCAAAATCTACTAAAAGAGTGTTGGTATCCACTGCT
GCCCGTGGTTTGTCATTTGGAAAGTTTTTGGATCTCAGCTTTTCAAACCACTCTTCATTT
AGTAGACCATCTAGCTGTGGGCATTCTTTGCACAGGGACTTCCTTTGCTTCTTTGGATTA
GGCCCCATGGTTGCAATGTTGAGATACTCTCAAGTTGAAACCTATTCTGTGTCTTTACCA
CCTCAGAAACTGGAGTTCAGTAATTTAATCAAACGAGAGTTGCTTAAGAGGGAAATTGAA
AATGTTTACATGAAAGGAATACATTTGTTCGAGGAGGTTGCAAAATCTTTGCAAGAGATT
TCCTCTCGATTTTCAGGTTCAAGCCTGAACCTTGGTGGAACAATAAAGGAGTTCTCTGAT
ATTGAAGAGATGTTAAAGCAGGAAAGGAGTCAATTTGAGATGAACATTCAGAATGCTGTT
GTCAAGAGTGGGAATCCAGATGAGGGCACGTACAAACTTCTTAGTTTGAACCGATTTCTG
TGTGATCTTCAGCTTGAATCATGCATCTGGGATCAACGTTTACATTCACTGCTCTCTTCA
GACTCTAGAGTGATCAACAATAGAACCACTGGCAAAGCAATGCAGAAGCAAACTTATTTG
GAGGATGGCACTGGTGCTGGGGAAACTAACAAGGAAGTAAATTCATTTGGGAATGGCGAT
AAAATTTCTGACAATGGTGTTGATATGAAAATCAAGTCGGAACCATCTTTAGAGTCCAAA
GAATTTCCAATTCAAGAAATTCCCAATGAAGGATCTAGAGAACGAGCCGAGCCATTCACC
TCATCTATTGTTGCTGAGGATATTGAGGGCTTAAATGCATCTGGCCATGTCCCTATCCAT
TTTTGTAGTGGCGATGATAATTGTGAGGAAGAGAATCGTCCTTCGCTTGGTGATTTGGAA
GTGGATAGAACCATTCCGATTACTGCAGATCTTGGAGGCGGTGTTCATGATATAAATGTG
TCTCAAAGAGATTCGTCTTATTTTCCATTACTACCCAACTCGGAAAATTTGAAGGGATCA
TCAGTCTGGACTTCATTTTCAGAAATTCGGCGGGAGTACTTGAAGGATCTTCAGAGAGGT
TACGTGCCAAAATTGGAATCTATATGTAGCTATACTGTAGAGAGCTTCCCTAATGCTCTT
GGATTGATCACTGAGGAGGGCTCAAGGCTACATATACCTCTTGGTACTGATGAATATATT
GTGTCAGACTATGAGGATGAATTCTCAAGCATTATTGCTTGTGCTCTTACATTGTTGAAT
GATGTACCTGCTCCAACAAAGGTTTTGATCGACGATGCTAGGAGAGATAAAGTTCTGATT
TCCCCGCATTTCTCTTCTGTTGGCTCTTTGGATTCAGACGGAACCCATTCTCCGCGATCT
TTAGAAGAATCACACTTGTCAAGTTTTGATGGGTTGAATTTGTTGCACTCCTTGGTTTCT
TTTGGGGATCTTCACCCAGAAGTCTCTATGGGGTTTGGAAAATTACCTGGAAGGGGTAAA
TATTCTGTACTCTGTTTATATGCCAACCAATTCCGTGAACTCAGAAACGGATGTTGTCCA
TCAGAGCTTGATTACATTGCTTCCCTGTGCCGTTGTAGAAACTGGGATGCCAAAGGTGGG
AAGAGTAAATCGTTCTTTGCTAAAACTCTTGATGACCGCTTCATTATAAAGGAAATTAAG
AAGACAGAATTCGAGTCATTCGCAAAGTTTGCTCCAGATTATTTTGGGTATATGAATGAG
TGCTATGAGCAAGGGAACCAAACCTGCCTTGCGAAAATTCTTGGGATTTATCAGATAACT
ATTAGACAGACAAAGAGTGGGAAAGAGATAAAATATGACCTCATGGTGATGGAGAACCTT
TCATTTGGTCGAAACATTACACGCCAGTACGATCTTAAAGGTGCTTTGCATGCTCGATTC
AATTCTGCTGCTGATGGTTCAGGAGATGTTCTTTTGGACCAAAACTTCGTCAATGACATG
AATGCCTCTCCTTTATATGTTGGTACAAAATCCAAGCGTCTTCTGCAACGTGCTGTGTGG
AATGACACGACGTTTCTCAATTCAATCAATGTGATGGATTATTCTCTACTGGTGGGAGTG
GATACTCATCGGCGTGAACTTGTATGCGGCATTATTGATTATCTGAGGCAATATACTTGG
GACAAGCAACTTGAGACATGGGTCAAGTCCTCGCTTGTTGTTCCTAAGAACCAGTTGCCA
ACCATCATATCTCCGCGAGAGTACAAGAAGAGATTTAGGAAGTTCATTACCACCTACTTC
TTGAGTGTCCCCGATCATTGGTGCTCACAGAGATCTGCTAACCCTTGCAAACTGTGTGGA
ATGGGCACGAGTCACGATGATGACTCTTCTCATTCAAAATCTCACGACCAAAAAGAGCAA
AATGGTTTTTCTAGGTGACTTTTGTTTCCACTAGTTCTCAGTAAAATACTGTACATAGTG
AAAGTTCACAGTGCATACCCCACTGATTCAGCAATTTTAGTGAATTTCTGGGGAGATATA
TCTATATATTCCTATAGGTTCTTCAGCTGTCCGTCTCGAGTCATATATATATATATATAT
GTATTTTATTTTTGTAAAATCTATTGAGTAATTGTAGAAAATCGCAATGGTCGGACAGTT
TGTATGATTATTTGGAATCAATGAAAAGAAAGTTGTTGTGGTATGAACAAGCTTCAATAT
TGATGTTATTTTTTGTGGTCTGAACAGTATTCAATATTTACATGTCTTTATTAGGTGAAG
AGAAAGAAAGCAATGACGTATGAGTAGAGGAATTTCTTTTCTTGTCTTGTTATATGGATA
TGTAGAATGACCAAAAAATTGATTTCCAACATAATCAAGGAAAGAAAATGAATATGAAGC
TGTC
>TeaL_14703
TGGTAGCCAGACGCAGAAACTGGGGAGAGAGAAAGATGAAGTTACAGTCTGGGTATGTGT
ACAGGTCCGGCGGGCGGCCAAGGCGAGGCTGCCGCCCGCCGGTGAAGCAGAATGAATAGG
TTCTTAACCTTGCTCTGATACCATGTTAAAATAACTGATGTATTATTATTGATTGATATT
TGATTACAAGATTGTTGTGTTTATTGATATTTATATCTGTATATTACAAGTCCTATATAT
AGAGAGGTTTTGGGAGTAGTAGGTGTAGAGTGGGTGGTGGTAGTAGGTAAAGTGGAGGTG
GTAGGTGGAGTGGGTGAGGAGTAGTGGAGGTGTGTAGTGGTAGGTTTTAGTGGGGTGGAT
ATAGTGGGTTAGGTTAGTGGGTTAGTTTTTAATATATAGAATGAGAAAGACTCAATTTTT
ATATTTTAGACATGGTTTGAAAATGTTGTTAATTTATTCTTTTCTACTTACAGAAATGAT
AAGAATTAAGTTCTCTTTTCCCTTTCATATCCACTAAACATTTTTTTTTTTTTTT
>TeaL_14704
AGTCACATTTGAAAAGATCAGGAAATAATGATGTATGGAAGTCGGCAACCTCTCTCCTAG
GGAAGGATAAAGGATCATCTAATGCCTTGGAGGTCGATCTAGAGAAGCAATTGCAAGTTT
GGAAAGAAAATCCCACTTGGGTCGATCACTCCCCGGAGATAAAGGTAACAGTGCCAAAAG
GTTCTCTTTGCAACCTAAATGTGGAAGTCAATGTTGGCCTGCCCCCAGATGCAGTATACA
ATATTGTAACAGACCCCGATAATAAGAGGGTCTTCAAGAATATTAAGGAAGTAATATCAA
GAAGGGTCTTGGTTGATGAAGGTTCAAGGCAGTTCCTTTGGTGGTCAGGGACCATTTCGG
TTCATGTTTTAGTAGATCAGAACAGAGAAGATCACACAATGAAATTCAAGCAAGTGAAAA
CGGGGTTTATGAAAAGATTCGAAGGCTGCTGGAAAGTGGAACCTTTACTCGTAGATGAAA
AATTATGTCACCCCTTTATACCTGAAACTTTGGCAGACTACGTTACATGTACGGGAGGGA
AAGGAAGGGTTGGATCAAAGGTAAGCTTAGAACAAATCATCCAACCAGCCCTCGTACCGC
CCCCTCCCATTTCCTGGTACCTTAGAGGAATAACTTCAAAGACCACTGAGATGTTGATAA
GCGATTTGCTCGTTGAAACTGCTAGAATTCGGGGAGATTCTGATGCGAAAAATTCTACAG
GAGAGATTGGAGTATCCGATGAATGTCCCGTGGATGAAATACTTGATATTAAACAAAGAT
GGGCCTTGCGCAGAAAGAATGCAAAACGATTTCATAGAAGTTTGCCTCTGCTTCTGAATT
GACCAACTTGTGATTAATTCATAAATTTTCTCGAGTTTCTTGTACGCATTTCGGTGAATT
TGCAGTTGAGGTATAATCATTTTTGTGGAAACAGAGGTGTAATGTAACCATTTGTAATTT
TAGGCTGCTTTCTAAATTGTTTAGTATGTTAAATGAATCCTAATAATGTAATTTTGTATG
CTAGTTCTGATATACTATTCAACCCTCTGTGTGTATATTGTGGTTCTTTCTTGCATCAAG
GCAACTCATTAGCTTGACAAATTTTATGTTATGATTGTGTTTCATATTGGTGTTCAACTT
TCTTGAATTTATGTGTTGTCCGTAGCGGTGGAATGATACAACATTAAGC
>TeaL_14705
AAGAACCAAATTAAAACTAGATTTAAGGAGTAGGAAGCTAATTGTTCAACTTGAAACAAC
AGATATCAAAATGAAATTTAGATCAAACTATAAAAATTAAATGTGTAATTTTACCCTAAT
AAATATATTTCATGTAACTTTCAACTTCCACCTCTCCATTCAAACCTCGGACAAGAAGAG
CAACTTAACAAGCATACTAGATTACTTTATCCATAACTAAAGCTTCAATTTGTATAGAGT
TGACAAGGCTATGGAAGAAAACTTCTGTACAGTTTCAAAATTACATACTATATGAAATAA
TTTATGTACTGTTCATCTCTTCACACAGCCCCAACAGACGTGTACAGGCAATTTTGGTTT
TTATCGACATTTTGTGTTATCAAAAAACATTTCAGACATCTTTACTTTTGCTTTCTTGTG
CTGAAAATCCTTATATCCAAACACACATCACTGTCTCTTACGATTCAACTCGTCTTGCTG
AATGGTCGCAGAACGACAATGGTGTGACGAGGAGAGTGAGTTTGACAGAGCAGCTACATT
AAAAGAACCAATGCTACGATCAACAATATAACTGAACATCCCATTGCGGTAATTGCAGAA
GCAGCAAGGCCAGCTCGCTCTCTTGGATCCTTCCGATAGTAGTTTCCAAAGTAGAGAAAT
GCAGCATAGTACCACATTAATGGGAACACAAAGCCTAATAGAAAACAAAACCATCCTATC
CCGCAACCAAAGCAAGGAAGGGGCTTGTCAAAAGCCCCTACTTGGAAGTCCTCAGTGTCT
CTAATAAGGGTATACTTGCCTTTCTCATGGTCTGCAGCATCTGTCGCTTGCCCTTTAAAC
AGTGAATATCGAGCTGAAGGCCTCAGAAGATCAAAGTGCTTGTCAGCAACAGATCTCACC
AATTCCGGGTCATTTCTTAAACCCTTTCCCTCCTCGATAGTAGCATTTGGCTCCATGTGT
ACTATTGCTGATGTGTCCAGTAGATTGAGGTCTTCAGTTACGGAGCCACCCTCCAAACCA
CCTTCATGACTGAAATTTCAGATCAGAGGTTTCAGAGAGAGAGATAGCAAAAAAGACAAA
TGTGCTGTTCAGATTTCACTTTAGGTATGCTACACTTGGTCTACATAAAAACAAATGCAA
GTAAAATAGTGGAATTTTACAAATTGTTTTGGTGTTAAAAGGGTTGAGTGTCAGCCTATA
CTGTTTATTTGCATATTGCGTAAAACGGCATTGCCTTCCCTGTGGTGTACACATGACCAA
AAACAAGTATTTAACACAATTATATTGATAGTAGAGTTTATCACTATCAATAGGCTTACA
TGTCATGAGATGATAAATATTTATTAAATACAAAACACATGTCTAACAAAGAGCCAGGAG
GACGGGCCTTCGCGCAACAGTAAGGTTGCCCTAGTGTGACCTGGGTGTCACAGGTTCAAC
TCATGAAAACAATCTCTCCACACACGCGTTAAGGCTACGCACATTTGACCCTCCTTGTCA
GACCCTGCAAGGCAGGAGGCTCGTGCACTGTGACAACCCTTTATGCCTAACAAAGAGCCA
TACATCTAATTTGACACTACTTGACACATTTTTTGTTCAAGTTGCAAAGATTCATAGCAG
TGATTTCATTGAGGCACCACAAAAAAATGGTTTTCAGATCCTCAACCCACACACTGAGCC
AGAAAATGCTTCCACTCTATGATATGACCTTACCCTTTCCTTTGCTAAGCAGTATGCCTA
GGATAAAAAAAAGGCAGGTGGCAGAGCGATCCCTACCAATACAACTCCTAGTTAATCTTG
TTGAACCACCAAAAAACAAGAACTCAATTTCATTACTATGCTCCATCATTAGAACACAAA
TTTCACTATAAACCAATGCCCCTTTTGACGTTTTTTAAATCATTTGGAATTTGTTGTTAT
TTGGGGGTGTGTATGTATACATACTATACAGAGTACGCATTCGTTTCATTGTTACATTTG
ATTATAGAGTTACGTGTAAATTTAGAAAAGAATCTAAATTAAACTAAAATCAATCTCAGA
TCGACCAAGTGCACGACGCTCCTGCTAAAATTGGGTTTGGGGAGGGCAAGATAAGCCATG
TCCCCATTTCTAGAAAGGCTAAGGCTAGAAAAAATCAATCTCTAAGCTAGAAAACACACA
AAACTTGGGTTGAAATCTCACCCAATAAAATATGATAACATACACAAAAAAGGAAGAGTT
TCAACTCAGCATCAATCTTACATAAACTCAACAATCTCTAAGACATAAACAAAAGTAAAT
TAATCTAAAATCAACTCTAAGCTAGAAAATACACAAAAAATTTAGGTTGAAAACTCACCT
AATAAATATGATAACATATACAAAAGATGAAGAATTCAACTCAACATCAATCTCATATAA
ACTCAACAACCTCCAACCCAAACATACTGTATAACCCACACTATAAAATGCTGAAATGAA
GCTCTTTCCACCTCAAAAACAAAAACCCAGAACTTCAGATAGAACCTAGATTACATAGAC
TCAAACAAACATTCATGTACAGAGTAAATTCATCTTATTCACAACAATTCAAATTGAAAG
AGGCTTAACACATAGAAAATGAGAACTTGCCTT
>TeaL_14706
GCCAATTGCCGGCAGACGTTCAATCCATTCACACTCTACCAGAAGAACTAAATGGAACTG
TGAACTCCATCTGTGATTCATTGCGGAAAGGCCTTAATTGGGACGCGCTTAGTAGAAGGT
ATAGTTCTGTTGAGTTAAGCAATTCAATGGTTGAAAAAGTACTACTACAACTGAAGGAAC
CAATTGATGCAAAGTGTACCTTGGGTTTCTTCCACTGGTCAGCTCAGCAAAAGCATTTTA
AACATGAGACTTCCAGTTACTGTATTGTAATTCACATATTAGTCCGAGCAAAACTCATCA
GGGATGCTCGAACTTTGCTCGAATCAGTTATGAAGAAAAGCATTTCTTGCAATTCTTCGC
GATTCTCAGTTGTTGATTCTCTTCTTAATAGTTACAAAAGTTGTAATTCTATTCCATTGG
TGTTTGATCTGTTGGTTCAAACTTATGCCAAGCTGAGGATGATAGACACTGGCTTCGATG
TTTGTCAATACTTGAATGAACATGGGTTCACTTTAAGTGTCATTAGTTACAACACACTGA
TCAATGTAGTTCAAAAATCTAATCAGACAAGTATGGTTTGGAAAATCTATGAGCATATGA
TCCAAAAAAGAACATCCCCAAATAGTGTAACAGTCAGAATAATGATCAGTGCATTGTGCA
AGGAAGGTAAGTTGCAAGAAACTATTGACATGTTGGATAGAATTCATGGGAAGAGTTGCT
CTCCTACAGTGATTGTTAACACTAGTTTGGTCTTTAGGATCTTGGACGAGAGACGAGTTG
ATGAAGGAATGGTATTGTTGAAGAGGATGCTGCAAAAAAACATGATTCTTGATACTGTTT
CTTATTCTATGATTGTATATGCTAGGGTTAAGCTTGGGAGTTTAGATTCTGCATGGGATG
TTTATGAGGAAATGCTCAAAAGAGGTTTTCATGCAAATCCTTTTGTATACACTTCATTTA
TAAAGGCATATTGTATGGAGGGAAGGATTGATGGTGCGATTTGCTTGATGCAGGACATGA
AAAATTTGGGTTTGAAGCCATTCAGCGAGACTTTTGATCATCTCATCATGGGTTGCTCAC
ATGTGGGAAGATTAGAAGAAAGTGTAAACTTCTGTGAGAAAACAATGGAGATGAATTTTG
TTCCTAGTTGTTTGGCTTTCAACGAAATGGTTGGAAAGCTCTGTCAAACCAGGGGCACCA
GGCAGGCTAATGAGATGTTAACTAATCTGTTAGATAAAGGGTTTGAACCTGACCAGGTTA
CATATTCTCGGCTTATTGCTGGCTATGCCAAAGAAGGAAACATTCAGGAAGTTCTCAAGC
TATACTATGAAATGGAATATAGATCACTCTCTCCTGGTTCACTGGTTTTTGCATCTTTGA
TTAGTTGCCTTTGCCAATGTGGAAAATTTGAGGAGGCAGAAAAATATCTTAAGGTTATGA
AGGATCGATCGATACCACCATCTGCATATATTTATGAGACACTAATTGCCAGCCACTATA
TGAAGGGCAACAAGTCAAGAGCTCGTCAATTTTATAGGGAAATGGTTGGAGAAGGATTGG
AACATAGTGACTCATGTTGTTGTGTTGGTGCAGAGGAACTTCGGAGCTAGCCCTTCTTGT
GGAGGCATATTCTATGAATTGTCTAGGGTTGACTAGAAATCCATGTTGGTGAGAACTATC
TGAATTATATTGTTGCACTTCTTTTGGTTGTGGCGTTGGTGCATGGTGTTGTGGCTAGTT
GCCTTGACAATGAACCTCAATTGGGGCGAGTACCTTGCTTGTGGCGAGCTTGGTGCATGG
AAGCAACCGTTGACGTAAATGGAGTATGGAGACCTTTGGTTAGCATTCGGAATGTGAGGC
CTCTATTTGTGCGGATTGCTCTTGCTGACAATTTCGTGGGCTTGCTAAAAGACTAAATTG
GTGCAATTTATAATGCTCAGATGGTCAAAAAATTAGGTGAGCTTGAACTTGGTGGAGTTT
AGGCACCAAACGGGACAATTTTTTTTTGTGCCAAAGAGTCGTCCACAGCGCCTTCTCAAG
TATAATAATGCGTTATTAAAACGACACTAGAAGGATGACACGGAGAGAAGAAAGCATGAA
CCTTTTTATTTGTTTATTTATTTTGATTGGCATAGGAAATGATGCTAAGAATAATTGTTG
AAAACTATTTTGAAATCTGAATTTGTGAGAAAAGGAAAAGAAACTATTGTTCTAGACGCG
AGGGTTCTTATTGTGATTCATGCACTTTAGATTGATATATTTATACTTAATTGCTTGAAC
TTATATATTATTACATGATTGCAAAAATAACCTTGTTTCAATAATTTTGCGCTATCAAGT
AACTTTGGAGATTTTGTTGCTGAGACGTAACTTTGGAAATTTTGTTGCTGAGACATATAA
AAGCTTTTCTTCTTTTTTATTTTAGCTGGGTTATTATGCTTAGGGTTAGGGCTGTGTTGA
AGCTTTATTGAGGCTTGTGTATGAAGACCTAGTGGAAATCATAAGCATCTTTAAAGATTT
GTTTTTTTTGATTGAGGACACATTACACAAGGCTTGGTTTGGTTAGTTGTGTTATACATA
CTCAAAATTGCTGTATTGGCATTAATGTTATGAACATACTGTAGAACAAGTCTTTGTTAT
CCGATATGTGTCACTTTCTATGACAATCATGGAATTTGTGCGCCATTCTTTGTTTTTTGT
TTAAGATTGAGGACAATTATATGTATTTCGAGTTATGTGTTGGCTTTGAGATAGATCCAG
ATTTACATATATTACAGGTCTGTTCCTTGTGTTTATCATCCCAGTTGCTATTTTCTTTTC
AGGTTTTCTGGTTTTGATTCTGAGAAATGTTTCTAGGCTTACCCATCTGAATGTAGTTTT
GAACTAGCTTCTCTTCATCTCAGTTCTTGAATTTAATTTGTATTTTCTATTAGACTGTAA
AGGTGCATATTTTGAATGACTCGTGACTATACTTGATTCTGTTTAGAAAGAAAGATGTTT
GCCTAACAGTAGGAAAATTTTCACTATAAGTTTTGTTGAAGGCTTGGTTCAGCAATATGT
TTGCCTAAAGAAAGATGTTCGCCAAATATCTACTTTCAAAAACATCTTATTTTAGCTCAT
TTATTTTTTATTGTAACAATTAAATGTTTACATTTGAAGTCAAGTTGCAATGTTATATTT
TTTTTGTTTGGCTACTCACTACAAGAAATTACATTTTTCCCGACCAATTTTGCTGACTAA
CTTTTATTTAGTTACAAAAAGTTTTTATTTGGCGACTAAATAAAAATTGGGTAGGCAAAG
GGTTGGAGTTTTGCCGACTAATATATTTTAGTTGCCAAAATATAATTTTCTGTGACCAAA
ATTGAAATTTGGTAGGCAAAAGTCGAAGAGGGAAGACCAAAAACAAAGCGGGAATGAAAA
AAATTTTAGCGACTAAAATATTTTGGTTGCAGATAATAAAACTACGCTGTTTTGGTGTTA
TTGAACTAAATTGAAGGTAAATACCGACCAATAGTTTTGTAGGGAAAAAACTGTCCAATA
TCAACAGAGTGAAATTGTTCAAACTCTTTATACCGTGCACCACTCCCGCGCACCACTCCT
CATATACATGTCACCATCGATTCTCCTACTTGATTGCAGTCACCAAAGTTGCTTCTCCTC
CGTCATCGCAGTCACCTGCTTCGCTTCTTCGACCAAGCATCAACGGCACTTCGAGAAGTC
GAACGGCCTCCATTGTTACCACCACCATCACCATTTTTCTGCTATTACCAGTTCGCCTAT
CTTCAAACACGCTGTATGAGTGGAGAACAATCTGCTCTTGACTTGACAGTAACACTTTGT
CTTCCGACAATG
>TeaL_14707
CTTAATTTTTATTTCTCAATCATTCTTCATTTTACCAATATCCAAAAAAATATTCTTGAC
AAAACTTTTAAAATATCCACCAAATTTTGCTCCGTTCAAATTGTCCGATTTTTATCCAAT
CAGCAATTTGGGCGGAGGTAAATTTGATGGATCAAACATTTTTGTTTTTCAAATTCCAAC
TGCATTATGCCCTCCCAATTTCGAAAATCTAAACTCAACTCAAAATCTCAACAGGCTGAA
AACCTCTCTCAATCGATGCCTTCACCGTGTCCAACACCTGCTGCGTCTTCCTACTAATCC
CCGGCCACCACATCCCCGGTGGCTCCAACCCATCACCGTTCCTTCTCTTAACCAAACCAG
CAAATTCCGACACCATCAAAGCCTCCTGAGGCAGATCATTCGCCACAGCATGCTCGCTCA
TCATCGGTATCCTAAACTGTGAACCAGCATGGTACGATGCAACATTCTCTTGGAAAGGAA
TGGCAAAGTCATGAATGTGTAAATTTCCCTTAGTTCCAAGAGCAGATAGGTCCATTGTCA
AATTGGTTAGAAAAGAGCAATAGAAGGTTGCTACTTTCCCATCCTTCCAGTGTAAACAGG
CGCCACAGGATAGGATTACTCCAGCTTCGTTGAACTCGGGATCGCGCCACGCCGTCACTG
TTTCAGGCAGTTCATAGTTGGCTGCCCAGAGGATTGCCTGGATGCAGTACCATCCGATGT
CGCCTAGAGCACCAAGAGAGTCCAAGTCTGGCTTCACTCGAATGTTGTTTTGAAGAAAAT
TGTGGTCGGCTTCGTATGTGAAGCAGCTGTGAATCGATTTGAGTTGGCCAAAACGCTGGG
CATCGGATAGGAGTGCTCTCATCTCAGACGTGCGAGGGTGATGCATCCACATGGTGGCAT
CCATGAACTGGACGCCACTGCATTCACACGCCTCCAGAATCCTGTCCAGCTCCACCAAGT
TTGGTGCTGCCGGCTTCTCCAACAGCACGTGTTTCCCCTTCTCTGCAGCCAAAACAGCCC
ACCGCACGTGCAGGCTCGTGGGGAGTGGCACATACACAGCATCAACATCGGGGTCCTCAA
GAACACCCTCATAGCTATCATAGACTTTTACCTCAACTGGAGAGAAGCCATTTTCTAGTA
CAAAACTTGATGCCTTTTCAAGTGAACGACTAGCTATGGCATAAAGGACGGAGTTTGGTG
ACAGAGTGATGGCTCGGCACATCTTACGCGCTATATTGGAACAGCACAGAGATACCAAAC
ATGGGACAGAAATGAAACCTCTTAAAATTAATTCCCAACCTCAACGGGCTCGAAACCCTT
CTCAATCGACGCCTTGACAGCATCCAGAACAAGCTGTGTCTTCCTACTAATTGTTGGCCA
CTTCTTCTCTGGTTTCGAACCATTCCTCTCAATGTTCGCAGCCAACCGAGCAAATTCACT
CACCATGAGAGCTTCCTGAGGAAGATCAGTCATGACAGCGTGCTCGCTTGGTATTGGTTC
ACACCCCAATGCAAGATCTGCGAATTTGGACTTGGAAGCTGCATAAAATTGCCCAACATT
CTCTTGAAACGGTATGACAAAGTCGTGAATTCGCAGATTTCCCTTTGTTCCGCCACAAGT
TATGTCCATGGTCAGATTGGTGAGGAAAGAGCAGGAGAAAGTTGCTATTTTCCCATCACC
CCAACTTAGGGAAGCACCACAGGTCATGATGACCCCTGCTTCATTGAATTCAGGCTTGTG
TAAAGCTGTGACGGTTTTAGGGAGTTCATAGTCGGCTGCCCAAAGGATTGCTCGGGTGCA
GCACCATCCAGTATCACCTAGACAGCCAAGAGCATGAAGATCCGGCTTCACACGAATGTC
GGTCTTGAGAAAATCCGGGCCACCATCGTAGGAGAAGATGCTGTGAACCGATTTGAGTTT
GCCAAAACGCTCCGGCTCCGCGAGGAATTCCTTCATCTTAGCAGTCCTCGGATGGTGCAT
CCACATGGTAGCATCCATGTACTGCACCCCATTCGATTCGCACGCCTCCAGAAT
>TeaL_14708
TATATCTGATATGAGGAAAACACGTCAGCAGGTTCAATACACTGGGAAGGTTGGAGATGC
CAGATACCCGTAAGTTATTTGAACTTATTTTGGTTCTTCTTTTAATCTCATGTTTTGACC
ACCCTAAAGGTTGTTACTTCACCTCATTATGTTGTTTGGTATAGTAATGAGGTCACTACA
TTGTTATGCTCGGATTATATTATATTGAATCATGTCTTGTTGTTAGGCTGTTGATGATGC
CAGCATCACAAGCTTTCTTAAAAGTTTCCTCCTTTTCTCTATTACTACTGTAAAATCTAG
TTTTCTGGAATCTTGGTGAGAGATTGGTTAACAGCATGGTCCCTTTTAGGATAATGTTTG
CATATAGCTGGTGGCTCAATAATCTAAAAGGTTGATAATTTCTTTGGTGAAAAATAGTAC
ATGAGATAGTGCAAACTAACTCTGAGAGTCGCTTCAGACTCCAGAACTTTTTCTTTTTTC
ATATTAGCTATTGGCTGAAGTTACTGCATCTCATGTAGTTCAGCTTTTTATCCATTTTGT
TCTTTATTATTGATAATTCCATGTACTCTCCCTCCTTGTGTTGATTAGAGAATTTGTGTG
CATGCATGAGAATTGATAACTTTATTTTATTTGATAAATTATTCCAGATGTAATGTTACT
ACAAATATAAAGCCATGTGGCTAAAAGTTAAAGTTGGGTTCCTAGTGGCATGTGCATTAA
AAAGGTAGCTTGATATTTATTTTCAGAAATTATTAACTAGTTGATGGATACATGGTTATG
TAAACAAAGTAATCTATAAGTGTGATATTCATATATAATTTAGTGAAAGACTCATTCTTT
ATATATGAATGTCGTTGGCGTATTAATCAAGCTCTTCTTTTTTGCTGCATTTTTTGTGTA
TCAGTATTGGATACCTCTTCTACTACACTGACAATGCATTTGAAAATCTTCGCTACAAAA
TAAATATATGGCTATTGATGTACACAAACACAAACATAAGGATGCATCTAATTTGAATTT
TTATTCCTTGTGTTTTCTCTCCAAGATTAATTCGTTCACCTTAAACATTAATGAATTTGT
TTGTTTTGGAAAAGGTAAATCTGGTGCTTTCCTATACTCTAGACACGGGCCAGATGATTT
TAATGTTTCCAGCAACATTTTATTTTTGTTTGTTCTGTTTTGTTTTTTTTTTCTCTTTTT
TAAAGAATAGTCAGAATAAAGATTTGTGTTCTGTATTTTTTTGAATCAGACTGTTAAAGT
TATAACATTTATTTATTCCCTCTAATGCTTGTGGAGGTGAAGTCATTTGGATGTTGGGTG
AGAGATGTCTGGC
>TeaL_14709
TTTTGGTTGAAAGTTTCATGGGTTTACTTAACTTAACTTAGCTTCAGTTTTATGTGGAAT
CATTTAACTTAAATGCCTAATTTTTAACATATTTGGGTCTGTTTTTGCGTGTTGAGTGTA
CATAAAATCACTAGTTTTCGATTTTTCGAGAGGTATAAAGTTTTTATTTTTAGCAGCAAA
AAAATGGAAACATTTGGGGAAGCTCTTAAATTTATTTGGTTTTGGGTGGAGTTTAGGGTT
TTTAGGTTTTATGCCAGGATTAGGAAATGCCAGGAAAAAAAAAAAAAGTTGAGAGGGGTG
GTGAGGTGAGGTGAGGTGAGGTGACTTTTGCATTTCTAGCATGCAAATGTTGTTGCTAGA
TGTGTAAGAGTTTGGGTTTTGTATTAGGGTAGTTTGGGGTTTGAATAGCATCTGGACTCC
GGATAAATACATTTTGGTTGCTTTGTTGTTGTTAAATGCTTTGGTGACACACACAAAAAA
AGGGTAACCATTTTAGGTAATATATCTATGATTTGAGGCATTTTTTTGCTTTTGTAACGG
CTTATTTTATATTTTTTAAAATAAATATATTTTGAATTAGATTTGAAAGAGAAATTTACA
AGGTCTTTTGTTTAATTAAGCTAGAACAATACTTTTGAAATTGTAACTGAGCTGCACCCT
CCAAGCCATGGATTGAGTTTGGATTTTGGCTTCTTGTGTGATCACGCGCTATGATGTAAA
GTGTAATTTTGGTGTATTTTAACCTATTGAATCTAAACTGGGGCAATCAGATGATATGGA
AGACCCAGGAGCAAGTAGTAAGGATGATATGAAATTGAATGTAGAGGATGATATTATGGA
CTTAGATGACTTTTTCGAAAACCTAGTAGGAACGAGTAGTAAGGTTGAGAAGTCATCAAA
TGGAGACGTGCACATGGGTTTAGACGATGATGATTTCATGGATCCAACAGCAATACAGGA
TATGGGAGAAATTTTTCTGAAGAATTTTTGTAAGAAGGCATCGATGTCATTTTTTGAACA
ATATGGACTGATCAGTCACCAAATCAACTCTTACAATGATTTCATAAAAAATGGAGTCCA
GAATGTGTTCGATTCCATTGGTGAGATTACAGTTGAACCTGGGTACGATCCATCCAAGAA
GGGGGAAAATGAATGGAGACATGCTTCAGTAAAGTTTGGGAAGGTCACCCTTGAGCGGCC
ACAGTTTTGGACAGGTGAGAAGTTTTCAGCTGATAGCGGTAAAGAGTACCTGAATTTGTT
GCCCAGACATGCTCGCCTTCAGAATATGACATATTCGTCCCGAATGAAAGTTCAGATTCT
CCTTCAGGTATATTCTCCGAAGCTTGTTAGAAGTGACAAATTTAAAACTGGCAAAGAACA
ATATCTTGATAAGGAACTGATAAGTGAAGATAGCAGGGATGTAATTGTTGGCCGAATCCC
TGTAATGCTCAAGTCTGATTTGTGCTGGATGAACGGGGTTGAGAAAAGCGATTGTGACTT
TGACCATGGAGGCTATTTCCTAGTCAAGGGTGCTGAGAAGACATTTATTGCACAGGAGCA
AATCTGCCTGAAAAGGCTTTGGGTGTCTAATAATCCAACTTGGGCTGTTTCATACCGTCA
TGTTTTAAGAAGGAAAAGAGTTTTTATAAAACTAGTGGACGCTTCTAAAGATAAACAGAT
TAGTGGTGGAGAAAAAGTCCTTTCAGTATATTTCTCTGGAACAGAGTTTCCAATCTGGAT
TTTGTTTTTTGCCCTTGGTGTATCTTCCGACAGGGAAGTGGTTAATTTGATTGACTGTGG
TACTGAAGATTCCAGAATTGTCAATATACTTGTTGCATCAATTCATGATGCTGATGAGTG
TGCTGGATTTCGTAGAGGGGGGAAAGCTCTTAGTCATGTGGAGGGAGTTCTGAAACGCAG
CAATTATCCACCTGGAGAATCTATTGAAGAGTTCTTTAGCAATTATTTGTTCCCCAATCT
TAGTGGCTTCAGGCGAAAGGCTCGTTTTCTTGGATATATGGTCAACTGTCTCTTGCAGGC
CTATACAGGCCGCAGAAAAGTTGATAACAGGGATGATTTTAGAAACAAGAGGTTGGAATT
GGCTGGTGAGCTACTTGAACGAGAACTGAGAGTCCACATTAAACATGCTGAGAAGCGTAT
GGTGAAGGCTCTGCAGAGAGATCTTTATGGAGATCGTCAACTGCAACAGATTGAACACTA
TCTGGATGCATCAATCATCACCAATGGTCTTTGTAGGGCGTTTACAACCGGAGCATGGAC
ACATCCTTACAAGAGGATGGAAAGGATCTCTGGTGTAGTGGCAATGCTTAGGCGAACAAA
TCCATTGCAGAGTATATCTGATATGAGGAAAACACGTCAGCAGGTTCAATACACTGGGAA
GGTTGGAGATGCCAGATACCCACACCCATCACACTGGGGAAAGATTTGCTTTCTGTCTAC
CCCGGATGGTGAAAATTGTGGGCTTGTAAAAAATTTGGCCATCACAGGACTCGTCAGCGC
AAATGTTCAGGAACCTTTTCTTGACAAATTGCTTGATTGTGGGATGGAGGG
>TeaL_14710
TTTGCTCCGTTGAACTTTCCGATGCGGTCTGTGGAACAAAGAATGGTAGTAATGCTTATG
AATGAAGACATGCATCTTTCATGTGTTAGCTAAAGAAGACATGCACTCCTTTGATAAACA
AGGCGATAAAATAATAATAATAAAAAGATCATATATGTATATTTTAATTTTTTTGCTTTG
TACTTACATTAAACAATCAAACTATTATAATTATATATATAACAAGTTTTTATTTTTCAC
TAAATCTCACCAATTTTAATAATAAATAAAACATGAATTTTAAGAGATTTCATTTTCTCA
CTATTTCTTTCTCTTTCGTACCATTTCTTATATCTTCAACCATCGAAACAATTGATGAGA
GTTATTTTCTTTCCATTTCTGGTCTTTTCTCACCAAGTCCCTCAATCCAAATGAACTATT
TCAAATCCATGCAAAATGACTAGCATATATTTTATGGATAAATGTATTAATCTTCCGTTT
GAATATCATTTTCCTTTTGTTTTTATTCAGGGAGCAACACTATCAGCTCTTTTGCTGGGC
TACCAAGCACAGGGGAAGGTGTTGAAGGAGCATCCACCATTGAAACTGTTTGTATCAATA
TCAGGGTCAAAGTTTAGGGATCCAAGCATATGTGAGATTGC
>TeaL_14711
CTCCTTTCTAAATTTTGTGAAGTTTAAGATGCAACTACAAAGACAAGTAGTTCAGGCAAT
TAGTCCAATAGTTCATGCATCCAGACAGTGAAAATGTCAAAAGTTTTGAGTTCGAACCAA
TAAAATGACTGGGACTCTTAAGTTGTAATCTAACTATCATCAACTTGGTAATGCATCAAA
ATACTACCACTGGACTTGAATATCAACTCCAGACTGCACAGGTTTAAACTATATCAAGGT
CCAAATGATAGTAAAACTTGCATAGACTACAATAATAAATAAATAAAATGTCAAAAGGGA
CAAATATCCCATTAGATTGGAGCATATTACATTACCAGTCCCTGAAAAGAACAGAAAAAG
AATTGAATCTTCATAGCATTGTGTATAAACAAGTTTCACTTCTGCAACATGCATGCAGCA
TCATC
>TeaL_14712
TGTTTGTTATGTGTTTGTACCTGGTGGCCTTTTTTTTTTTTTTTTTTTTTTTTTTTTTTT
CCTCTCAAATTTACATGGTTGAGCCATTGAGGTGAGAGCCATGCATTCAAAGGAAGTTGC
AAAACATTGTTTGCGAAGCGATCATTCATGCTGTTTTTTAGCAGGCACCTGTGAACCCCT
GGGTGGAGAAACATAATTCTATTGCCTGTTGTGCTGTCAGATCTGTAGCAGATTGACTCT
GTTTCTCCAGCTTGGCCGTTATATAGAAATGCATCTCTGACACTGCTTGCATCGCAAGGT
GTGGAAAAATGGCCTTTTCTTTCACGAGAAGTTTCACTTGAAACTTGTGTATGTAACATA
TTTTCGTTGGTATCTTGTAAACAATTCTCTTAAAAATTTAGACTTTAGTTTTGAAATACC
AGAATAATATGGATCTTACTACTTTTATCAGTTCTATCCTTTTTAATCATCGTATTGTGT
TTGCAAGAGACGGTTGGTGTAAAGCGGAGGGGACGCTCTTACCTTTTCATTGAAGAAGAA
TTTGACCGAAACTATTCCACATTGAAGTAATAAAAGAAAGCTGAGGTATGAGGAATGTAA
CCAAGGATAAGGATTTTGCTTTCCATCCATGTGGAATCTCCCTATTGAAAATGTCATACT
AGACGTATGTATTGATATATTAGTATTGTGGGTTTAACCTTTAATTACTTGGATATTTGT
TCCCACAATGTACTTCTCATACAACATCATTGTACTGTGGAGGAGCAAGTGAACCTGTTT
GTGTCCATCTCATGTGCCTGGTTCTGTTGTAAGGAGTCATTTGTTGTTAGAAGATTGCCA
CAGTATTTTGTGTTCGGATTTATTAAAAGATAGCAATATTTCTCTGGGGTATAGATATAG
ATCTCACTATTCTCTTTCTTTGGCAAAATCAATCAATAAATCAACCAATGTATGATTTGG
AGGCTTCATATGGTGATGAGTTTTTAAAATCTGCGCACAATTTTTATCATGTTTACTCGA
CAATCATGGCATCTAAAAACTATTGAGTATTAATGACTTTTAATATAAATGGCTTCTTTT
GGGGGTTGTTTGGAAGTTCTGGAAATGAAATTGTTTTATTGTCCTGTATATGGCATGTTG
AGATGCAGCTTTCATCATGATTGGAGCCAGCCAGCAAAGCTAATTACTAAAGTTGTGCTC
TAGATATGTATTAAAAATAACTTCGGCTTTCATATTGGTTCAATAAGCATTTGAGTATTT
GCTGGTATTTTCTGCAATGGCCATTCAAGATGATGGATTTTTAAAGTTATAATAAATGAG
ATATCAAACCTGGATGAGGAAATAAGATTTTGCTTTGATGTCCTAACATGGTCTTAGTTG
ATAAGTTAGTTTAACATGTCACCAGGCTTATAAAAAAAGAAAAGAAAAAGAAAATAGAGT
TAAAATGTCAGTATGAAGTTGCAGGTTAACTTGCAAAAACTACATTAGAGTATACTAAGA
AGTTAGTTATTCACTCAAATTGAACATATGCTAGGGATTACCAAATTAAAGCACAGTATT
GAACTGACCATGCAGGTGTATGCAGTATTCATATCCTCTCTTTGAATAAGTTGGTACATG
TTTATAGTGTAAGAAGGTTGCCCTCATTTGTTTTGTGAGTTATGTGGCTTGGATTATGTG
AAGCTTCTATCATTCTGATTTTAAGCATGCAAATCGTTCACATGGAAGTTCTTGGGCAAG
TATTTGTGGTTTTGGATTTCAATGGTTTTCTGCTGATTGTTACAATTATATCATAATGCT
CGCCATTTTTTGTGGAGGTTGGTGTTTTTATCAGTAAGATTCTGGGTAGTTGAGAATATC
CTTATGCACGATCTCTTTTATGTATATTTTCTCATGCTGTTGTATTGGACCTTTTGGAGC
TTCTTATGTTATCTATTGAACTGATGAGTAAGTGTGCTGACACCTTAAATATGAATGGAA
GGACAAAAGATTAGTTATTAATTCTGCCACCCAGCTCTCTTTTATGTATTTATGAGGTGA
AAAATTGTGGGTTTTAATAGCTCCAGAATTTTTATGACATTTGTCTGCAAATGTCCTGCA
GTATCAAAGCAAGCAGGTTGAG
>TeaL_14713
AGTGTATATACAATTATCTGTATGTATAGTCAGGTTCAACTTTGGATGGTGTGTTTTTTG
ACTGTATATACAATTATCTGTATGTGTATACACCCCAGGTTCAATTTTCGATGGTCGGTT
TGTCTTTATGTATATACCCCAGGTTCAACTTTGGAGGGTGTATGTATGGCTTCAAGTGTA
TATACAATTATCTATTGTTGAAAATAATTTCCCGGTAAATTAATTTATTAATTAAATATC
AAAGCGAAATTCAATATTCAATAAATAAACTAAAACCAATTAACAGAAGATACTTACAAA
TATTGTGAACCAAAACCAAAATAATTAACAGAGGTGTGATTGAGGCCCGTATTTAAACAC
CGTGTCTTTTAAGACAGAAATTCGCCCTCTCCATTGTGCTTGAGATTTACGGACGTCCGG
TCTCCAAGATACAACAATCACCTACACACGGAAGTAGCACTACAAAATGTGTGTCCTGCG
AACCAAATTTGTGTTAAACACTCTCTCAACAAAACCAATAAAAAAAAAAACAAATGAAGA
TGAAGATGAAGATGATTATGAACACTGCCACTACGATCCAATCTATGTTTTTTTCTCATC
CTAAAATGAGAGATTGCTTTGCCATTAAATACGCAATAACTGTAGCAAGCAATAGTCACC
AATGTGACTGTTCGGTCAAGAAAGGTGACCATTGGAGACCAAGGTTTGAAAACTGAAACA
CGGTTTTTATTTATTTTTCCAAGTAATGGTTTCTCCAAAAATTATAAATGCCAACCCAAC
CCAACCCACACCCGCTCGTGTGTGTTTTGGATTGAGCCTATCTCGGTCCATAACTCCCCT
CCTTACAAAACCTATATTCATGAGTCAATTTCTCATTCACTTATTAATGGTTTTAACAAC
TATAATACATTCTCTTGTTCACCAAATAACAAGAAACAATTTGCTACGTTGACCCACCTA
AATAATGGGTGGGTTCTACATTATTAATGGTTTAAAACCATTTTTCTCCAACATCTATTT
GTATGAATACACCTCAGTTTCAATTTTGGGTGGTGTGGTTTGTAGTGCATATACAATTAT
CTGTATGTATATGCCTCAGTTTCAATTTTGGATGGTGGGTGTCTGTGAGTGTATATACAA
TTATCTGTATGTTCAATTTTGGAGGGTGGGTGTCTCTTGAGTGTATGTACAATTATCTGT
ATGTATGTATATATAATAAACCCCAGGTTCAAGTTTGGATGGTGTGTGTTTGTTAGTGTG
TATTCAATTATCTGTATGTATATGCCCCCAGGTTCAACTTTGAATGGTAAAAGATGTGAT
TTTGGGTATCTGATTAAACAGGGTTTTGATGTGACTGTCCTTGAAGGTGGTTATGATTTT
GGGCTGAATAGATTGGTCTGTAGTCCCGATGATTATGGAATCAGAGGTTTCTGGTATCCC
TTTCGAAATATTTTTAACCTTGTTGATGAGCTTGGTATTAAACCATTCACGAACTGGACA
AGATCCGCACAGTATTCAGGAGAAGGATTGGAGGTTGAATTTCCAATATTCCAAGATTTA
CCTCAATGGCCAACTCCATTTGGGACTCTCTTCTACACCGAATTCATTCGCCTCTCTTTA
GTAGATCGGTTGACATCACTTCCGCTAATGGCTGCAGTGGTGGATTTTGACAACACTGAC
ACATCCTGGAGAAAATATGATACAATTACTGCAAGGGAGCTTTTCAGACAATTTGGCTGC
TCAGAGAGGCTTTATCAGGATGTTTTTAATCCGCTGCTTCAAGTGGGGTTGTTTGCACCA
GCAGAACAATGTAGTGCCGCTGCCACTCTGGGAATGCTATACTATTTCGTTCTTGCTCAC
CAGAAAGATTTTGATTTGGTATGGTGTCGTGGGACAGTTGGGGAAAAGATTTTTGGGCCA
TGGATGGACTCCATGAGAAAC
>TeaL_14714
AAGAGAAGCTGAACTCTATTGCAAGACTGTAGCAAATGTGTCCGACTTAGAGAAGCTTTT
TGGGAGGCTGTGGACGCAATGGACGCAATGCCAGGAGTGTCAAGGTTCTCTTCATCAGGA
TGTGTTGTGAACTAGCCGGGACTGTCCGATATTTTACCGGAGGAAAAAGGCACAGAAAGA
CATGGCAGAAGCAAAGGTCCAATTAGATCGGTGGAACTTCTAGTTAGCATTCTTTTTTTG
AAGTGGATATATATTTTGCAGAAGTCCAATCTCCTGATAGAACCAGAGATGAATCACGGA
TTTTGAGGATTTCTCATGGGCGTTCTACATAGCCAAGCCAAGTTTTTAGGATAGAATTAG
GTGATTTTCACTTGTGTAC
>TeaL_14715
TTTATTTTCTTTTAGGTCTTCTATAAAACCAAAAATAATAAAAATAATAAAAATAAATAA
ATAAATAAAAAATCAGTAGCTAGTCGCTGCTGATAGGTTTATAAGGGAGTGCTTGGTTGG
TAGTTGTTGTGATATTGAATTGGGGACACTCGAGGTTTAGAATTCCTTTTTCTGATTATC
TATAATAACTATTTTTTCTGTATCTTTTTGGGAATTTCAGTTTGTTTTATGCGAATGTTT
CTGTGGGATCACCGAGCTTATGGTTTCTTGTGGCACTTGACACCGGAAGCGACCTGTTTT
GGTTACCATGTGATTGCATCCAATGCGTACGTGGCTTGCAGACAACATCTGGACAAGTAG
TGACATTATATTTACAGCCCTATTAATTCAACAACAAGTTCGAAATTTTCTATTTGGGCT
TGGTATGAAAAATATATCTGTTCCT
>TeaL_14716
GTTCCCTCAATGTTTGGCTGTGGTGAGTTCTATTTTAAGCTACCTTTAGATTGGCGAACC
TTGTATTTATTTTTTAAGCTTATTTTGGGGGGTGAAGGTTGTAGACTCTTTGTTAAAGGT
GAATGTGAGTGTTGAAATGCCTTTGGAAATCAATTGTTAAATGATCTATCATCTATATAG
TTGCATTGTTAATGTTTTGAATGCAGCTATACATGCCAGGAAATACTACACAAATGCACA
GTTTTGTAATGCATTTTAAAGTTACAGATCTGTGTGATAGATCACTAAAAGGAAATGGTA
TTGTCATGAATGTGCAGGTACATCATGGCAGTGCTGGAACCACTGCTACAGGACTAAGGG
CTGGGCTAATATTCTTGTTCATAAGTTTTTCATTGTTGTAGTATTCTTGGCTGCATATGA
GAATTGTCCAACAACCATAGTCCCATTCTTTGGAGATCAGTTCTTTTGGGGTGAGAGAAT
TTATGAAAAAGGACTGGGACCAGCTCCGATCCCTATATCTCAGCTCAATGTTGAATCCTT
GTCAGATGCTGTACAATTCATGCTTCAGCCAGAGGT
>TeaL_14717
CGCTAGTTCCACACGCTAGAGGTCCCCGGTTCGAACCCGGGCTCAGACACATCCTACATT
TTTTTTCACCGCAAAAGCGGCGGTTCAGATATTTCCGCCTCCGCGTTGCCTCCGTACGTA
GCTTTCGCGGCGCCCTGTGTGTGTCTCTCTCTCTCCCCGTTTTCTCAAGAATCCCCAAAC
CAATATTACAAATATCTCTCTTGTTCTCGTTCTCTTTCATTGTATTGGTTTTTGTCTAGT
TCGCACCGATTGGAAATGGATTGGGGGAACGTGACCGCAGAAGATCTGATCGAAGCCCTC
CGCGAAGTGGACTAGTCATCACCTCCTCGCCCTCTCTCCGAGTTCTTCTCCAGGTTCGCT
TTCCCTCAAATTATTTCATCATGATTGTATTCATTCTTGGATTAGGATTCCTGAGGAGGC
CACTTACTATTATTGCTGCTGCATTTACAGCGCTTAGCGTTGCTTTGCTAAATGACAGCT
TTGCAGGTACTTTTAACGAGAAGGTAACAAGAACTGTGAGGAAGTTCTCTCCACATTTAG
CAGCAAGGATGAGGCCTCCTCTTAT
>TeaL_14718
TTCCTTAAGGTAATCACAAATAGCCACTTTCTTCTTGACCACAATGTTAGCTAGGATAAA
AGTGATGCATAGTATAAGAAGTTCAAGGAATGCTAAATTCAAAGAAGCAAATAATATTTG
GACATTGACATGATTTCAATAATATTTGGACATTGTCTTGTGGGTCAAGTTTTTGAATTG
GTTTTATTTATGTTTTTTATTTGGTCTTATATTGGTTTTGAAAGTCAAACTAGTTTTAAT
AGTTTCCTTTTTTGGGTTCTAGTTAATTTAAGAAGTCTCCTAGTTCTATATAAAATCATG
TAATATTTCTTATTTAAGGGGGTTGATATTTTAGAAAATTTCTAGAGTTTTGAAGCTTTC
TTATGGATTGTGTGATGCAATCAAATTCTAGGAGTAATTCCTAGAACTATCTTATGCCCT
AATTACTATTCTCGGGTTATTATTCACAGCCCTTTGAAAGTGCACTTTTCAACATCAAAA
CTCTATCCAATCATCCCCAAATTAACCTTAATCCCTTCCCCTACCTATTAGCTTTCAATT
>TeaL_14719
ACATCGTAACTGTTTCCCTTTATGTATATGCCACGTGTCCTGCCCATCCCCTCCAACGTT
TCGTCTTCCCCACCTCCACTGTTGGATCTGCCTAAGAAATCTTGCTAGAAAATCCATTGT
CATTGGTCCACCTTCTTCCTAACAAGTCTTGACAATGGCTTAATGTGAATTTAAACAGAG
ATCCCAACAATCTCCAACTCCATTCTCGCTGGCAAAAAGCCACAATCAGAGCCTCGTACC
TTCAGTCTTGCTTCAAAAAGGTTATCGAATGCTTTGGTTCATCGATCAATCACCAATAAA
CCTCCACACTTTTTTCCAATCAACTCGAAAGTCCCTTGGTTCCACAAATTGAAAGGTAGA
TCACAAACAGCAATCCAACCTCCATACGATGCAATAACCTCCGAAGAACTGTGCTTATCT
CCCATCCATTTCTCCAATGTCACCGCAATTCCTTTATCAAAGAAGCGCAAACCATATTGG
CCAAAGGATTCCGCATCCTCACTGTTTTTAGCAAAGAACAAAGCTCGATTTAACTGGAAT
GGATGAAGAACGATAATTTGCTTAAGATATTTGCTCAATTCCTTCTCAATTTGATCCCGG
CTGATGAAAAAATCACTTCTAGTACAGACCACAACTCGACCTATATCCAAATCATTAGAT
AATCTCTCTTGTTTTGATGATTCAGCTTTGAATAAGTCAACATACAATCATGCTCTGTTT
ATCCCTGTTTTCTGACATTCATCGTGATCAACATGAGAAGAACCTCCTTGAGCCCTATTC
ATCAAACTCCCTCTCTGACTCTCCCGTTCCCTAATCATTTTCCTCATATCCTCCTCCTTC
GTCTTATCATTGAAATCTCTATTAATAATTCTTCCAAGCATCTGAGCAGTTTTTGCCCAA
CCAAAACTATTATTTCCTGCCAGAATCACAATGTTACTGCATTTTCCCCCTGAAATCCAT
TTGGATCTATGAAAATTCCTCTCTTCTTGTTGAACCTCTGTAAACAAAACACTGCTGATT
TACTATTGTATTTGCTGAAAAATCTTTTGTCCTTGATTTTCCCCCATGCTTCTCTCAGAG
ATTGCATTGCCCAAAAAACTCCTCCCATATCAATCTTCAGAGAGAAACTTCGTATTCGGT
TCCTTTCAATGATCTCCACTAGCTCTCCTCTTGACGCTTCATCAATCTGAATTATAATAA
TCGTGTGCTCAATTTTCACCTCTAACTAATTTCCCCTGTAAACTCTCATCCTCTCCTGTG
TATCCATTAAATGCCTTTGCACATATTCATGTATTGATACGACATTCCCCGCATGTACTT
ATCACCAAATAAGATTTTACCTTGGATCTAATGCCTTGTACCCACTTTTTAAAATGGACT
TTTCACCAATTTTCTCAAAGAAAAAAGAAAGAAATACAACTAGCCAATATAAGCATATAG
GAAGGTAAACAATATGAAGACCATGGAAAGAAGAAAAAGGGAAAATTTGGAATTTCATGT
GGAGCATATATATGACATCATGGACTGAAATTTTGGAATAAATTTGAGTCTTTGATAGTG
CCTATTTTTAATTAGTGGTGGACAATTTTATGTCACCATATTAGGTTCAAGTACATGGGA
GGTGCTATGGTAATTTCAATAATTGTTGGACATGAGTAGTAGTTAGTCATAGTCCATGGG
CTGTCTTGCAAGTCAATTAATGTTCTTTGAATTTTATTTGGAGTCCTAGTTGGTCTACAA
TATTAGTAATTGTCAAAAATTCTTAGTTTCTAAATTTGATAGTCCTTGTAGGATTAGGAG
TCTCTAGCATGTAAATACATGTGTAATCTCAACAATTCAAAAACGAGTCGATATTATGAG
AATTTGAAATAGTGTTTGTGGTTGACCTAACCCTTGTGAGGGTGAAGCACCTCTCTCTCT
CTGTCTTTTACTTCTCTTTCTTCTTCTTTGCGCATAGACCCAAGTTACTATTCTTGGGCT
ACTATTCACAATCCTCTAAAAGTGCACTTTTCAACATCAAAACTCTATCCTGTCACCCCC
AAATCAACCCTAATCCCTTATGTTACCTATCAGCCTTCAATTTAACCATTAAAACCTTAC
TCACTGTTTGAGCCTTCAAATAGCTTCTGTTTTAAAAATTCAGCAAGCTTTCCTACATCA
AATCAATTTTAACTGGTGTGTNNNNNNNNNNNNNNNNNNNNNCCTCTTTGTTGATATTAA
TCCCATGAAACTCAATCTAAAAATTGATATAAAAAACACAGAAAAGGCTTTAAGATGAAT
AAAGGAATAAGGCCACTTCCTATCACAATATTAGAAATAATAAATGAAAATAAAAGACAA
TAAAATAAACAACAACATCTGC
>TeaL_14720
CTAGATTAACGTTATTTTACTAAAGTAAATTGAGATATGAATCTACTTAATTTGACTAAC
CAAATGGCCATTGATAGAGTTGAGTGGAGAAGAAGGATTCATGTAACCGATCCCATTTGA
TAGGACTTAAGGCTTGGTTTGGTTTGGTGTTAGACATATTTACATTATTATAGTAGGTGT
TAGTATTTAGGGGTATTATGATAAATTTAATAATTACTGGATATGATTAGTAGTCATAGT
CTTCTGGGTCATCTTGTGGGTCAAATAATGTTATTTGAATTTTATTTAGAATCAAGTTAG
TCTAAAATATTAGTAGTTGCCAAATATTCTTAGTTTCTAAATTAGAGTCATAGTCCTTGT
AGAAGTAGGAGAGTCTCTAGCCTATAAATGATGTCAAATCTCAATGATTCAGAAGAGTTG
ATATTATGAGGATTTGGAATTGTGTTTGTGTAATTGGCCTAACTCTTAAGAGGGTGATGC
ACCTCTTTTTCCGTCTTCTTATACTTCTTTTTCTTCTTATGTGGGCACATAACAAAGTCA
TTATTTTCGGATTACTATTCACAGCCCTAAAAAAGTGCACTTTTCAGCCCTGAAACCCTA
TCCGATCACCCCCAAATCAACCCTAATCCCTTTTTCTACCTATTAACCTTCATTTAACCA
TTAGAACCCTAAATTACTCACTGTTTCGGCCGTCAAATAACCTCTTTTCTGAAAATCCAA
CAAGCTGTCCTACATCATCTACATTAAAAAAAAATTGATGATGCCTTAAGTTCCAATAGA
CATCAAATAAATCTGAATGACAGTGTTTCTTCTTGCATGTCTTTTGCTTATCAATAGGGG
GTCTTTTTTCTTTTTTTTCCTCCCCCCCGACCCTCGAGAGACTACCTTTTTTTGGTCTTA
GTGATGTATAATTTATCAGAAGGATGGTCTTAAATATTCATATTTGCAATTGATTTCATC
TTTTGGTGCTTTGAAATTTGTGAATATTATTAGCTTTCAAGTTTTACATAGTGGAAGCTC
CTCGTCAGCCTCCGCTTCCGCCTCCCCCTCCCGAGGAAGTCAACGAGGTAGCCATTGAAG
TGGAACGAGAAGAAGATGAAGGTGGAATGGTGGGAGAAACATTTACAGACTATCGCCCTC
CCAAACTATCTATTGGTGCTCCACATCCAGATCCTATAGTGGAGACATCTTCCTTATCTG
CAGTTCAGCCACCTGAACCCACATATGATCTTAAAATCAAGGATGAACTAGAAAGTTCAA
ATGCATTGTCATGCTTGCAGATTGAGACATTGGTTTATGCTTGTCAGAGACACCTTCAGC
ACCTTCAGAATGGTGCTAGGGCTGGATTTTTCGTTGGAGATGGAGCTGGTGTGGGCAA
>TeaL_14721
CAGGGTTGGGGTTGAAATCCCAGCTGCAAAGACAACAATCAAAATAACAATCAAAACCGG
AAAAGTAAGCTCATAGACTCGGAACAAAGTCATCACGGAAACTTAACTCCATATCATATC
AAAATCTTAGGATAATCTTTATGAATATCCAAGATGCTGTCAGAAATGGTCTCATAAATA
AATATATATTACACATGTATAACCAAAATCTAAATAAGAATAAAATAACATCAAACATCA
ATAAAGACAAACAGAAGTAAATATTTAGCAAAATCAATTAGCAGCAATCAAGTAACTATA
TTTCATCAGATGAAGAAGCATCCACAGAAGCTGAGCCATACCATGTTTCCCTGAACATCC
CTCCGCTAACCTAAAATTTCTTCAGTTTTTCAAAACTTCGATTAATCTTAGATATAAATG
CCATTCTCTTACAAGGGGGTGGCGGCATACACCTTCAAAGAAGTAAGGGAATTACTCGAA
TACCAATTTTCAGGAAACGAATGTAGGACTTCTGTTGTATAAGAATAATAGTAAGTTTCA
CTTAAACTCAGCTGAAGATCCATAATCAGAATGACATGAAATGTATACCCAGGTCTCTTC
AGAAAATGCATCACAACAAACTAATGTTATTCCCGGACCTTGTTCCTTGAAAAAGCATAA
ACCCTCCACATGTCACAGGATGCAGAGAGTATTCAACAATGAAAAACAAACACTTCTAAA
AGTAAATATTTGGGTTCTCATAAAAAATCATCTGCTTAGCCAAAGTTCGAACATAATGAA
AAGGCACTGAAAAATGGGCAGGAGTAGTGCTTTGAACAAACTTGCTCAATACGTAGTCCA
AAGCATGGCAAATCATCCTTATCTCCAAAGAATCATGAGAAATGCTGAAACCATTAACTT
TAAGGTTATTAGCACTGGAGCACAACCATCTCTCTCAATGATACAGAACATAAACTCGGA
TCGCATAAGTTCATAATATGGCCAATAATCAAACCATATCCATTTCACATAAGCAGCAAC
AGAATACTCTGAAGACAAGTTCAAAATAAGGATCTTCAGCCTGCAAGGAAATTCAGATAC
TGAACATGATATACTTTCAGTAGCACAAGCAGTCCATTCCTGATCCCACTGAAATCAGAA
ATTTGATACTACGATTCTGAAGCTTCTCTGCCTAAAACAAGCTCTATCAGAAAAAGTGAA
CGTGTGGAAATATACGAGACTTTTATGCAGGCCTTTCAACTGTTAAAATACTAAAACTTG
TAATTTGAATATTTTTATTCAATTCAGTCCCTTTACAATGCAAATAAATAGATCAAATAT
CGTATTGTAGAAATCTTAAACAATCTACTGAACAGAGCTTGATAATTTAAATCTTTTAAC
TTTTTCACCTTTACTCCAAAATAAGATTCCCTTTAAGGTTAAAAATGTTGTTGTTCACCC
CTTCCCCTTTTCATTAGTAAAGATCTTTATGACTGGTGAAAGAATTATATGATTATCTCT
TTAAATTTAATAATAATAATAAATAAATAAAAGACCGCTAAGAGAACATGCATAATGTTC
CCCATTAGATCATTGGGTTTACAAAAAAAATGTTGTTGAGGGTGGTAACTTCAGAATGCA
TTCAAGAATGTCGTCAATGTGATGATATAGTGGAGTAGTGTAATTTGGATGTAACAACAC
TTCACAGACAAAAAAGTTTCCACCAAATTCACAAGTCTAGGTTAACTATTTCATTCCTCA
CTCCCCCTTGAGGCCACCCCCAAAGCTTAGGCACAGTAATTACCCGGTATAATATGTAGG
ATAAGGGTATTAAATGTACCCAGCAGATTAGTCGAGCGAAGCACTGGACAACCTCGTGAG
CAAAATGGTTTACAAGTCCAAGGACTCTAGTACAGCATTTTAAAGTGGAATTGGTAAAGA
AGAATCAAAATGAGAATATATTTTCCCTCAAACAAAATTGGGAAGTTTTACAAAAGGTAA
GGGTACCAATGAAAGAATGCATGTCAACTGTAATAGATGTGATTGTATATAGAAGTGGTG
CTAGGATGGTGTGTGTGTGTGTGTGTGTGTGAGAGAGAGAGAGAGAGAACAATATGATGG
CAATTAAGTGGATTGTTTTCTACTAATCAGAAAAACAAAAGGACAAAAAACAAATTGCTT
TAAGGTCAACATGCTGTGCTAAATCTGAATAAGAAAAAGAAACTCTGGATGTGCATGCTA
AAAAAAGAATAAAATAAAAATAAAATTTGGAAGTTTAAACAGAAACTTCCAAATAAATAA
TAAAAGTTATAAGGCCGTTGTCATGCAAGACACAGAACCACTGCACCTAAAGGATTTTTT
AACTTTTTGACTTTTTGGCTAAAATATTATATAAAAAAAAACTAGTATGTTTAGGATGAC
TTTTTAATTTTTATGAAAAGATGTGCAAAAAGTAGAGAGAAAATAGAATCTTTGACTTTT
TGGTATAGGTTGTTGGTTTTTTGGTTTTTTTAGTGACTTTTTTACTTTTAAGCTAAAACT
ATTG
>TeaL_14722
TCTTAAGTTGTTTTGTTCATACTTATAATTAGTTTCACATGTGTCTAATCGATAGATACG
TGTGTTTAAGAGATACACACGTATGTCCTCTAAGTGTCCAAAGAGTGTCCGGGTTTTTAA
AAAATAGGATACGTTTTGAAGAGTGTCGGACACGTGTCGGGTAAGTGTCCAAAGAGTATC
GGTGTCCGACACGAACACGACATAGATACGTTACCTTTTTAGTTACCTTTTTAGAACTGT
CTGTGCTTCTTAGTCAGAATTTTTACCCTAACAAAATACCTAGGGAGTAGGATAATAGTC
CACTTTTTTCTTTCTTAGAAATTATTACTATTTGAACCAAAATTATTCAATCCTCAAAGA
CATGAACAAATTGTCAGTTGAGATTCATTACAAAACATTGAATAGTTTCTCTCATTTGAA
ATATAGACTGCCCCCAACATTAGGTTGATTAGGCATCCATAGCCATATATGATCGGATCA
TATTTGTCTTTTAAAAACTAAAGGACAAATGTAAATTTAAGAATAAACTATTGTCAATTT
TTTCAAGAAAGAATGTGATTCGAGATCACCGTAGGTCTGCTGAAAGATTACCCCGTCCTC
AGCTTCCAATCAAGTCAGAACAGTGGACCCATCTCACTAGAATTGCAGTCCACCCAACTA
CTGATATCAGATTAATATAGTTTTTTACATGAATGATCTACTAAAAATGAGAATTAGTTG
TGTTCCCTAGTAGCTATGGTTTTTTGTTTTCCCTTTCTCCTCAACTTAATTTTAACTACC
CAATCTAATAACATCAATTTTTTTTTTTGACTTTTTTTTATTTTTATCAGCAACTTATTT
TTAACTAAATCAGGACATGATAAGTAAGTAAAATAGCCAACTGAAATAGCCATTAGCTCA
ACAAGTAAATGATGGCACTGGAACTGACATTCACCAAAACAAATTCACAGGCATTTATCT
CCAAAATCAACTTCAAAGTCTTTACCAAAACAACATTCATGTTCTCCAAAACTTCAAACT
ACATTTGAAAGATAACAAGTTTCAGTACAACTTAATTTTCTTCCAAAAAGAAAAAAATAT
ATTATAATAATTTTACAGCTTACAAATTACACAACAACACTACCCTTAAATCCCAGTACT
CCCAATTCAAATTTAACTTATTAGGACACTTAACTTATTTTGACACAAAATCAGAATTTC
TACCTTAAAAACATACCTGGGGAGTAGCATAACACACTTCAAAGCAGCCCTCTGCGCCTC
TTGTAATCGCTAACTGTAAGTGTCAGCACATGTCTCCTTCCGTCATTATCCGGGACCCGG
CATCCAACCGTCGCTTCTATCCTCTGCTTTCTCGCCATGAACCCCGCTTGGGCTCCTTGG
GGACCACCAAACTTCTGAAGCGTAGCCAAAGAGATCGGTAGCTCAAAATCATGCATCGTA
TTGGACTCTGTTCCTTGATCCACTGGAGCACTAGTGTCCACCAACTTCCCTGCATCAGCT
GCAGCTTCCAAGGCCGCTGCGGTAGCCGCTACACCAGCCTCCACTGTTTTACAATCCACA
CCTGCCGCTGCAATAGAATCATCATTCACCGCTGCTGCAGCAGCGGCAGCTTCATTTCCT
CCACCACTGCCCTTTGAAACATAGTAATTCATTGACCTAGTCCATCGCCTTGAAAACGGA
TCGTACCCGGCCTCACCGGCTTTCAAACTCGTATTCACGGGTTTTAGTTCGGATGCATTT
TTGAAATTCTCAACCCTATTCCTCTTGTTCATTTCAGCCAGCCTTATAGCCTTCGCATCT
TTCTCTTGAACTTGCCGGGACGCATCCAATTCCACCAGTCTTGCCTTGATCCTCTCCACC
TCTGCCTCGTCGTTCCTGCTTTTCGCCACTTCCATCTCCCTCCTCAACCGATCTTTCTCG
GCCGCAACATTTAACGGCCTCCACGTGGCCGATTTCTTCTCCTGCAACATCTGCTTCACA
GTGGCAGCTGAGTAGACAAATGTGTTGGTTTTTTGTATGGCCTCTTTCTTCTCAAGCACA
TCCTGTTTGCTCGGCATCCGACCTCCACTGCGCTCCACCTCTCGAACCCACTGGTCAAAC
TCCTCCTTGAGAGGAGGGGAGTCCGAAATCATAGCCATCTGCCACCTGGCAGCAGAACTC
TCATTGCCCCAAACAACATTCAAATACTTGTGTGTCATTTTGTTATCCAGCCTGTACTGT
CGGTCAGGGTCTGTGGCATCAACATTACGAACCATACAGAGCCTGTAGATAGGCCCGGTT
CTCGATTTTCCAATTCCAACCCTCACAAAGCATCCCACAATCAACTCATCAAAGAAAGGC
TCCATAAACCATTTAGCCAGCTTTGACCGACGGATAGTGATCTCCTTTATATCCTCAAAT
TTTGGCATTCCTGAACCAGGCGAGGTCTTGTCTTCATCACTGTCAACCATTCCCCCATCC
CCTGTTGACTCTTCATCATCACTATGGGAACCACTTTCACTCCGGCTGGAGCTACTTATA
CTTGCTGCAGTGAAGGCTTTCCTCTTGATCGGTGAAAACCCCCTGCTGCCTGAACCTCCC
CTAGTTGCATCCCTCAATTTCCGTTGAGCCTCCGGACCTTGATGCTTTAGTCGTTTTGCT
CGCAACTCATTCAGCGCATCATCCTTTGCCGCAGCTCTGTCAGCTGATCTGGCAGAGGAG
CGCACACCACGTGAGGACGTACGACGCGGACTCTCTTTCTCTTTTCTAGGTTGGGGCATC
TTCTTGTCATTCCGCTTCGATCTCATCTTTTCACGCAATTCTTTATCATCTTTCTTCGAT
GCACGTTCCGATAATATGAGCTCCCTTTCAAGTTCGGTCATCTCTGCAAGCTTTTGCCTG
TCAGCTTCATCCTTGTAAAGATCACTCCCGACAGAGTCATCACCACTGTCACCATCATGA
TCATAACCAGCATCATCACCTTCTTCCTGGCTGCTCTGATCATCGTCTCTTTCTGCAGGG
TCTAGCCTTTTTTTCAAAGGAACTTGAGATGCAGAGGGTTTTCTGTTTGCATAACCACGA
TCATCATCTGAGTCATCATCCTTTGAGTCACTTCCATCATCAGAATATGAACCCTTGTGT
CGCCGTCTAGATGCTGGAGGCGAATGACGGTTCCTCCCTGCTGTACTGGTTCTTCCGGCT
GCCTCCAGAAGCAACTTTTCTAAGTCCGCCATGAATTGCTGCGTAAATTATTTTACCCAC
CTTTAACGAGAAAGAATGGGTGTGTGAAGCAAGATCAGCGTCGTCGGAAAAGATCGACCA
TGAAAGCCTTCGATGT
>TeaL_14723
ACTTCTCATCACAAATTTCTGGGGAATTCATGGCGGACTTAGAAAAGCTGCTTCTGGAGG
CAGCAGGAAGAACCAGTACAGTGGGTAGGAACCGGCATTCACATCCAGCATCTAGAAGAC
AACACGATGGTTCATATTCTGATGATGGAAGTGACTCAAAAGATGATGACTCAGATGAAG
ATCATGATTATGCAAGCAAGAAGCCCTCTGGATCTCAAGTTCCTTTGAAGAAGAGGCTAG
ACCCTACGGAAAGAGATGATGATCGTGATGATGATGATGATGATTATGACCATGATGGTG
ACAGTGGTGATGATGACTCTGTTGGGAGTGATCTTTACAAGGATGAAGCTGACAGGCAAA
AGCTTGCAGGGATGACAGAACTTGCAAGAGAGTTGATTTTGTCAGAACGTGCAGTGAAGA
AAAATGATAAAGAATGGCATGAGAAGATGAAATCAAAGTGGAATGACAAGAAGCCACGAC
CTAGAAAAGAAAAAGAAAGTCCACTTCACACAACTTCTCGTGGTGTGCGCTCCTCTGCCA
GATCAGCTGACAGATCAGCTGCCAAAGATGATGCACTGAATGAGTTACGAGCAAAACAAC
GATTGAGGAATCAAGGGCATCAGGACTCGGAGGAGCGCACACCAACCAAGCAGAGAGCCT
TCACAGCAGCAAGTATAAGTAGCTCGAGTCAGAGTGAAAGTGGGTCCCATAGTGAAGATG
AAGGGGTAGTTGACAGCGATGAAGACAAGACATCACCCATGTCAAAAGTACCTACATTTG
AGGATATAAAGGAGATTACTATTCAGAGGTCAAAACTGGCTAAATGGTTCATGGAGCCTT
TCTTTGATGATTTGATTGTGGGATGCTTTGTTAGAGTTGGAATTGGGAAATCAAAATCCG
GACCTGTCTACAGGCTCTGCATGGTCCAGAATGTTGATGTTGCTGACCGTGACCGACAGT
ACAAGCTGGAGAACAAAACCACGTACAAGTATTTGAATGTTGTTTGGGGCAATGAAAGTT
CTGCTGCCAGGTGGCAGATGGCTATGGTTTCAGACTCCCCTCCTCTGAAAAACGAGTTTG
ACCAGTGGGTTAGGGAGGTGGAGCGTAGTGGTGCTCAGATGCCAAGCAAACAGAATGTGT
TGGATAAGTTTGAGGCCATTCAAAAAACCAACGCGTATGTCTACTCAGCTGCCACTGTGA
AGCAGATGGTGGAGGAGAAACAATCCGCCACATGGAGGCCGTTAAATGTTGCGGCGGAGA
AGGATCGGCTGAGGCGGCAAATGGAAGTGGCAAAAAGTAAGAACAATGAGGCTGAGGTGG
AGAGGATTGTGGCAAGGCTGAAGGTACTGGAAGCTTCCCGGCAAACTCAAGAGAAAGATG
CAAAGGCTATAAGGCTGGCCGAAATGAACAAAAGGAATCGGGTTGAGAATTTCAAAAATG
CATCAGAACTAAAACCCGTGAATACGAGTTTGAAAGCGGGCGAGGCTGGGTACGATCCAT
TTTCGAGACGGTGGACTAGGTCAAAGAATTACTATGTTTCGAAGCCCAGTGGAGGAGATG
AGGTGGCAGAGGCAGAAGCAAAAGTAGCCAATGGTGATACTACTACAGCAGTTGGTGTGG
AAGCTACGGCAGCAGCGTTGGAAGCTGCAGCCGATGCAGGGAAGTTGGTGGACACGAGTG
CTCCGGTGGATCAAGGAACGGAGTTGAATACGATGCATGATTTTGAGCTGCCGATCTCAT
TGGCTGTGCTTCAGAAGTTTGGTGGGCCCCGAGGAGCTCAGGCAGGATTCATGGCTAGAA
AGCAGAGGATAGAAGCGACGGTTGGATGCCAAGTGTTGGATGATGACGGAAGGAGACATG
CACTGACCCTTTCTGTTGGCGACTACAAGAGACGCAGAGGGCTGCTTTGAAGTGAGCTGT
TTCGAGGTAAGAAATTCTAACTTTTGCCATCATGAATCAAATTGAATTGAAAATGCTGGT
TTTAAAGGGTAGGCTTCTTGTTCGGGACAGCGTAGCCTGTGAAAATTAAATTGTCTTCGA
CTTGTTATCTTTTAGTGTCGTTTAAATTTCTTTTGGAGAAAAATCCATGCAAATTTGTTG
GGAATGTCAATCTTAATGGCACCACTTTGGCGAACATAATTACCCAATCTAATATGTGGT
TATGCATATCTAGCCCAAGATTTTGTTGAATTCTAGTAGCGCTTGCCCTTCATCAACCAA
TGCCTTGACAGTGAACTCAATTTTGGCATCTTTTCAGTAAATCCAGTCCTTGGTAGTGTC
TACAAATCGAATCATATATGTTTGCAGTGCATGCATTGTTTCAAGTTGTATATGATCAAA
CAGATATTTGTCCTTATCGCATTGGTTTATTGTCTAGGTTTTTTCTATTAATATATATAG
AGAGAAGATTGGGGAATCGAATGTTCAGGGATAATTCCTGGAATAGAGTAGAAAAAAAAC
CCAAGCCCTAATCTTATTCATGAAACAAATGCGGCCTTAAATTTATGTATTGGAAGCCGC
TTGGGCACCAAGTGATTAACCTGGTGGTTACTAGGTAGTGCCCTTATTCCGGGGCGTTGG
CTTGGGTTCAAGCCTCAATGATCGTTTTGCGACTTCCTCTTCCTTCGCTTTGGATAGAGA
TATATCACTATTGTTCTTGCCCCTTCGGATTTGGTCTATTTTTTTATGAGAGAAATTGTG
AAAATTGCAAATCATGGGATCTGCAATTTCACTCACAAAAATAATTGAACCTGCAATCTC
CAATCAATTGGATCATTGGGTAGAAACCAATCTCATTGTAAAATTAGAAGTATCAAAACT
TTGTTATTAGAAGGACCAAGTCAACTGTTTAATTTTTTTATTTTTTCCTTTCTTATCTTT
ACTTTAAAAATAGAGGTGTATCGCACATAATATAGTTTACAAGAAATATTCACTTTGTGA
CGTGATGCGTTTTACTATTTTTAAAAATGGCC
>TeaL_14724
CAAAATTCACAAGCTCAGTGCCAAATGACTTAACATGGTTTTTGTTGTTCATATAAAGAG
GAGCAAAATGCTTATGAACATGAACAAATTCATTAGGGGAATAATGCGGATGATTTCTTT
TCACAACAGAATGTATCAATCACTACAATACAACAATACAAACAATATGGAGGGGGGGTA
AAAAAATAGTAATAAAAGAATAAGGGTACAGCTTGTGATCCTCTGAAATTCCTGCTGCTG
GGTGAATCCGTTGATCCTCTAAAAGAAGCATAAGCAGCTCTGGCTGATTCTGGAACTGAG
TCTAGCGGAAGTGACTCCACAAAGCATGCTGTGTTAATCCGAGTCCTCTCAAGCTCTGCT
TGAAGCAGTTCGGAGCTATACTGCTGGGCAAGGGCAATGAGATCATCGGGTGACACGGTC
ATGCCTTGCTGTCTGTCGTCTGAAAAAGCATCTTCACTCCCACGAGTTGGCCGGCGTTGA
TGACTTGGAGTCTCAACAGACACTATCACACTCTCGGTGGCCTTCTCCAGAAGAACCCCT
TGTAAAGACTTCAGAGACTCCCTTGCATCAGTTGTAAAATATGGATTCAATATGGTCTCG
AAATATTCAAGCTCGAGCATGAGCTGACAGAAACCATTTGCATCCAAAGACCTAAGATCT
TTGTCTTTGTTTTCATGGAAAAGACTGAGGAAAGTATCAATTAGGCCTTCAACAAGTATA
CCAAGCGTCTTGTCGAGTAGGGGCTTGCAGCCTGCAAAGACCTCTGCATGCACAGCTACC
AGTGTATGCAGTAACTCTACAGCAGCATCTCGCACACCCTTGACTGCAGGTGCTCCCCCC
CATTGAACTCCTGAATCCAATAAATAGTTCATGGCTGCTGTTCTAATCAAATTTGCCT
>TeaL_14725
CTTCTGTTCTGAATCTTGAGTTCTACAGATAGAAATCACCGAAAACACTTGCTTGGCGCC
AAAATTTTTATTTCAACGGTCACATTTCAGTGTAGAAACCGAGAAGCAGATAGTAGAGAC
AGAGAGAGAGAGAGAGAGCTATCAATCACCCTGTCAATGGCGGATTCATCACATGATCGT
GCGAGCTTCAGCAATCAAGCTAATGCTTTGCTCAGAAAAAACTTGACTTTTCAGAAACGA
AATATCAGGACAAATCTTCGGCTCATCTTTTTCCCATTTTATTTCTGCTTGATACTTGTT
TTGGTCCAAAATTTGGTTAACAAGGAACTGGATAAACCCAAAAACAAGTGTGGGTGCACT
TGTATTGATACAAATGGGGATGGTCAATGTGAGAAGGTGTGTGGGATTGAGTACTCGACT
TTGGATCAAGCAAGCAGCTGTTCGATTACTAGTCCCCCAGAGTGGCCTCCCTTGCTGCAA
ATACCAGCTCCTGAGTTTCGTGCAGTTAGAACCGATTTTCTTTCATTCACAGACTTGCCA
GATGAGTCTTGCAGGATTTCGGGGTCCTGTCCTGCAACTATTCTTTTTACCGGGAATAAT
CAATCTCTTGGACAAAGTTTGGCTGGAAATATGTTCCCTAGTTCTTCTACTTTGAATTCC
TCTGATATTTTGTATAGCTTAGCCAATGATGCCTCGGGATCAGAAACAATGACTGGATAT
TCCAATTTTCTTGACCCAGCTTTCTTTTCAAATTATTCACTTTATCGCCTCCAACAACAG
TGCCCTACAAATTCTAGAACTTCTGTTTCAATCCAGATTACATCCATTTCAGTACCGGCG
GAGATTAGATGTGCTCAAGGTCTACATTTGTGGCGCAATAATTCTTCTGAAATTAATGAT
GAGCTATACAAGGGATTCTGGAAGGGAAATTCAGAACGGAAGATTGATGAGATGGTAGCA
GCCTATGACTTCTTGAACTCAAATTTGAATAACTTCAATGTGAGTATATGGTACAATTCT
ACCTATAAGAATGACACTGGCAATGGTCCTCTAGGATTGATGCGGGTTCCTCGCTCAGTG
AATATGGTCTCAAATGCCTACCTCCAATTTTTGCTTGGCCCTGCTACAAATATGCTATTT
GATTTTGTCAAAGAAATGCCCCAGCATGAAAAACAACTCAGGCTGGATTTCTCTTCTCTC
CTCGGACCACTCGTCTTCACATGGGTTATTATCCAATTATTCCCTGTCATATTGACATCT
CTGGTTTATGAGAAGCAACAGAAGCTAAGAATCATGATGAAAATGCATGGGCTTGGCGAT
GGCCCTTATTGGATGATTTCTTATGCTTATTTTCTTGTCATATCTTCAGCCTATATGTTA
TGTTTTGTGATATTTGGCTCAGTTGTAGGTTTAAAATTCTTCACACTCAATGAGTACAGC
ATCCAATTTGTGTTTTATTTCATCTACATAAACTTGCAAATTTCACTGGCTTTTCTAATA
GCTTCCGTTTTCTCAAATGTGAAGACTGCTGCAGCTGTAGCATACTTTATCGTCTTCGGA
ACTGGGCTCTTAGGAAGCTTTCTTTTCCAGTTTTTTATTGAAGATCCATCATTCCCAAGA
GGCTGGATTGTTGTTATGGAGTTATATCCCGGCTTTTCTCTATATCGCGGGTTGTATGAG
TTTTCACAATATTCCTTCACAGGAAATTATATGGGGACTAAAGGGATGCGCTGGGGAGAT
ATAAGTGGTAGCAGTCATGGGATGAGAGATATTTTAATAATTATGTTTGTGGAGTGGTTG
CTGGTTCTGTTTGTTGCATTTTACATAGATCAAGTCGTATCATCAGGAAGTGGTGTTGGA
AGAAGTCCTCTATTTTTCTTGGAAAAGTTTCGAAAGAAGCCTTTTTCATCTTCATCCATG
AGGAAACCAAGTCTGAGAAGGCAAGGGTCTAAAGTTTTTGTTCAAATGGAGAAACCTGAT
GTTGCCCAAGAGACCGAGAGGGTTGAACAGTTGCTACTTGAACCGACAGCAAGTCATGCT
ATCATCTGTGATAACCTCAAAAAGGTGTATCCAAAAAGGGATGGAAACCCTGAAAAATAT
GCAGTGAGAGGGTTGTCACTTGCTTTGCCTCAAGGGGAATGCTTTGGTATGCTTGGCCCC
AATGGGGCTGGCAAAACCTCTTTTATTAATATGATGATTGGGCTACTAAAGCCAAGCTCT
GGCACGACATACAGCATGGGCGTTTGTCCACAACATGACCTACTTTGGGAAAATCTAACA
GGAAGAGAGCACTTACTTTTCTATGGAAGGCTTAAAAACCTTCGAGGGTCTGCATTAACC
CAAGCAGTGGAAGAATCTCTTAAGAGCGTTAACCTATTTCATGGAGGGGTTGCTGACAAA
CAAGCTGGGAAATATAGCGGAGGTATGAAGAGGAGGCTTAGTGTTGCCATTTCACTAATT
GGGGATCCGAAGGTTGTCTATATGGATGAGCCTAGTACTGGACTGGATCCAGCTTCAAGA
AAGAGTTTATGGGATGTTGTGAAGCAAGCTAAACAAAATCGAGCAATCATTCTCACTACA
CATTCAATGGAGGAGGCAGAACATCTGTGTGATCGCCTAGGAATTTTTGTTGATGGAAGC
CTGCAGTGCATAGGAAATCCCAAAGAGTTGAAGGCTAGATATGGAGGGTCTTACGTGTTC
ACAATGACGACAACATCAAATCACGAAGAGGAAGTGGAGAACTTGGTACAACATCTGTCC
CCAAATGCTAACAAGATATACCATTTATCGGGGACTCAAAAGTTTGAGCTGCCAAAACAA
GAGGTCAGAATTGCAGATGTTTTCCAAGCAGTTGAGAA
>TeaL_14726
CCAAAGTAGTAGAGTTCATTATGCTCATTACCCTTGCCGCAAATCCTCTTCGAACTCAGG
TCTTGTAACACACAATGAGTAAGAAGATGATAACACAATTAAGGGATTTAACAGGGCGAC
TAACTGACAATAAATTATAAGCAAAATTAGAAATATGGAGAACAGAATGAAGAGTAATAG
TAGAAGACAAGGATACATCTGTGAGAATATATTGTGAAATATATTGTGAGTCTTACACAT
TAAACTTAGAGTCCTATTAGAGGCATGATTGTATTAGAGTCATGATAGTATTGTATTTGT
ATTTCCTTTTTGGTTTAGGAGGTAGGGCTATATATATTCTAAGGTCTGATTGTAATCGAC
ACACATTGAATATATGAGATACAGAAAACTATTCAAAAATCTTACATGGTATCAGAGCCT
TGTTCGAAACCCTAAGTCCACGCCTGTTGTTCGAAGTTGTCGCCGATTGTTCGAAGTCGT
CTCTGCTCTTTGGTCTTCTTCACAGTCGCGACTTAGGGTTCGTGGGTCTCTCGGGTTCGT
GGGTCGCGTCTTCAGTCATCATCAGCAACTCGAGATCAGCTTCAGCCCGTGCTTCGTCGC
GGCTCAGTTTTGGTCCTTCTAGTTCGCGAACTCAGTCCCTCTGGTTCGCGAGAGTCATCA
CCGTGCTTCTGATTCAGGTCGCGATCGTCTTCTGCCGTCGTCCACAGCCATCGCGACTCA
CCTCGCGATCGTCTTCAGCCATCGCGACTCCGTCCTGTCTTCTGAATCTTCTCTGGTTCG
TGATCTGTCGTTGGACTCGTGAAGTTGAGTCGCTGCCATTGCTAAACTCGCGAGGTTGGG
TCAGAGCGACATCAAGTTGCCTTCTCTCTCTGTTTCAACTGGTT
>TeaL_14727
AATACAATTATGCCTCTAATAGGACTCTAACACAATCATACCTCTAATAGGACTATAATA
GAAAATATATAATATATTCTCACATCAAGAAGTGTCCGATATTATGAATTTAAACTTCGA
TTAAGATGTGTTGAAGAAGTGACAGACACGCTCTTGGGAGTGCCCACAAAGTGTCAGTGT
CCAACATGACACACCTCCTCCATAGAGTGAGTGTGCTTTTTAGGTTTTCATTAGTCTCTA
ACAACCACACATGCACACAAAGAAGAAAAAAGAAGAAAGTACACCATTGTTCTTTTGTCC
TACCTCTAAAAAGAAGTAATTTGCACAAAAAATACAAAAATACACTTTTGGTTAACACAA
AAGGATTTGGTGGATTGCGG
>TeaL_14728
GCATGCCTGAATACAAACGACCTATATTAGAAGGAACCTTGTTTCTATAAATTAGAGCCT
GAATACTAATTGGCTTAATAATGCACATATATCGTCCTTAGTTAATTTAAAAGAACAATG
AAGTTGCTTTCCCCTTTGTTTTTGGGTGGCTGCCCTGCCTTTCTTTAGAAGAATATTATT
GTGGTACATTGGAGGGGAGGTGGAAGTTGAACTTGTGACCTCCTAGTAAGGTACACAGGC
TCTAGCCACCAGGCTAATGCCTGTGGTTTTTCTTCGGAAGAATTGATGAGAAGAGGTAAA
CTACATATTATAGGGTTCTTGGCTTATTACACTGGTTTGCATGTGTGTGCGCATGCCAAA
ATTCCTCTACAACATGGTTATATGTTGATATTTTAGTTGAGATGACATGTGCTTTAGTTT
CCTGATCTGTTTAACTGTTTGAGGACAAAGAATAATGATCTCTCTCTCTCTCCCTCCCTC
TCAGAGGGGAGGCAGTGGTGGGGATCTGAACTGCAACAATTCTACGAGAATGTACATGGA
TGAATGTTAATGTCACGTGTAAGATTTCTGAATAGCTTTCTGTATCTCATATATTCAATG
TGTGAATGATTACAATCAGACCTTAGATTATATAGCCCTAAATCCTAAACCAAAAGGGAG
AAAACAATTATGCCTCTAATAGGACTCTAACACAATCATACCTCTAATAGGACTCTAATT
TGTACAACTACAATCATGCCTAATTTGGAAAATAATAGAAAATACACAATATATTCTCAC
AGTTCT
>TeaL_14729
TTAAACACATATATATAGAAAACAGGGCCGCGTACCCCGCTCGAGCAAAGTCACTAAAAC
GCGTGCAAATAAAACAGGTCTCCGCTCGAGCGCTAGAACTCACCCCCGAGCGCAAAAACA
CACCTCCCAGTATTTGTGCAGACAAGCCAAACTATTGAGAAGGTGCATTCTCCACTCGAA
CGGGAAAACCAAAACCAAGGAAAAATTACAACTCTATAAAGCTGAGTTTGTTCGCGGAAT
GGGCAACAAGTAGGGACCTAACAATCTCCCCCTTGGTAGATTCCTGGACAAAACTTTTCT
GACAATTTTTCCTAAAAACACACGCACTAGACACACTCATGAACACAACCTATCAGACGT
AAAACAGAATTCGCAAAAACTACAAAAACCGATTTGGTGGACAAATAGTTTGAACTTGAA
CAATTTAGAACAATCCACCATCCACTTGTGAAACAATTTCCAACATACCACATAAAAACA
AAACTGTGGAACTCAATAAGATAATAAAACACAACAGATATGAAAACAAACAAAATAACT
GCAGCAATTCTAAAATAGATGAAACATGGTATCAATTCCAAAACACAAACTAAAGCAGTT
CTAAAACAAAATAGCAAAATAGCCAACTCCCCAACTGTACATCAAAAATATAGCCAATTG
TACCAAATGCAAGTAAAATTACAATCAAGGATCAGCTAGAAGTGGATGAGGCTGCTGTAG
CTGAAGCAAGGAGATAATTTGAGCAAGCTAAAGAGTAGTCTGGATGGCGGGCTGCTCCAA
ATGGCCAAGACGGCCATCAAAGGCATCAAGGCGAGCATCCACGCGATCCAACCGCTGAGT
CACGGACTTCTCAAAACGGTGAAGCTAGCCACGAAAGGTTTGGGGATGAACATCAGCCTC
CTCTGAACCAGCTGTCGCTGCAACAATCTCCGCCTCCTCGACTAGAATATCCTTAGCACC
TGTAGAAGGACTAGCCTGAGAAAACTCCCCCTTAACATGTGCCCGACTCTGAGAAATAGT
CTTCTTAGTGAAGGGTTTAATAGGGGTGGCATACTCATCGTCCTCAAAGATCGGGACCTC
AAGGCAAGACAGAAGTCGGTTGATCAAACAGCCATAAGGCAACCCTGGCTGTTTGTTCCC
AAAAACGGCAATCATTTTACAAAGGATAAGGGTGGCAAGATTAATGGAGAGATGGCAAGC
GATGCAGAAGAGAACAAACCCTTGTTCTTAATTAATTTCAGAAGAATGAGTGGTGACTAT
GATATTTGCACAAATAATAAGATTAAGCAGACGAAACTAGGGAAGGAGTTAAAACTATTT
AATCAAAGTGCCCTTGACCCAATTACGAAATGTACCACACAAGGCAATGGCCACTTCGTT
GAAATCATATGTGGGGCGGACAGGAAAA
>TeaL_14730
CTATGATTTCACATGCTAAAACCCATTTCAGAATTGAATCTTCATACATCATATTCACTT
TGTGCTCACATAATATCATATTCACTTTCTTTTCATAGCATCAATCTTCATACATCATAT
ACATAACATCCAATTTCATTAATTAATACAATTGACATAGCATAGCAACTTCATTAAATA
AACATTGTTTGGATTTTACATGCACATATAAAAGTTTCAAAACTAAATACAAGTTCTACA
AGTAGTGGTTTTCACTCAGTACAAATACAAGTTCACTTGAGCAGCGCCACTAGCATGATA
AAACCAAGCATCACTATGGTTGTCAACATTATGAATTTGATAGCTTCAAGTCGTTCTCAT
TGGTTTGCGTCAAGTCATTCCAAGATATTCACAACTTCATTGTTTCTCGCAAAATCATAA
TCATCCCCGCTCTTTTGGATATTTGATCCATTCCCAGTA
>TeaL_14731
AGAAGTCAAATGCAAGTTCAAAGTTGCAAGAAAAGGGTCACCTGCTCACGTCTGAAGGCA
AGGTTGCCATTGTCTTATACATGAATGAGTTCCAAAGGCAGGAAAGTGGCTTTGCAACTG
ATCTTGTCGACAAAGCTGAAGACTCTTCCTGCCTGCTAGTAGAGGCATTTTTTCATGACA
ATCTGAGGTTTGTAAAGATAGAAGACCGTGCTTCTATACCTCTGATTTTGGTTTGCCCTG
CTCATGAGATCCACTTTCTCCGAAACATATTTGCAAGTCATAACCACTTTGCATTTGACT
CCAAGAAGGTCTGGTTCTTGGAAGAAGAGAAGCTGCCTGTTGTTAGCAATTCACTAGAAG
AACAAAACAGCCATAAGATTTTGATGAAGTCTCCGTGGGAAATACTTCAAACACCAGTTG
GTTCTGGAGGAATTATTAGCTTACTTTCATCAGACAACATTCTACAGAATCTCAGTGAAA
TGGGCGTGGAGTATATTGAGGTTTGCAGCGTCAATCTAAGAAATGTTGTTGATATACTTT
ACTTGGGCTAATTGAGTACATGTGGAAAATATCGGATTCCGTTTGTTTGTCCCGGAGGGG
ACACTGGGATGGCTTAGGTCACATTCCCCCAATAAAGACCCCAATAAAGACAATCAGGAA
AATCCAGCTAAAGATACTGTAGTCTTGCCAATTAACATGAGTCCATTGAGAAAACAAACC
TCCTACAAGGAACTTTAAGACAATGCAAGTTAGCTTCGGAAACCTTTGACTAGGCTGGTA
GATTTTCTGGATAAGACAACCATTCAAGTATTTAGAATGGATGCCACCTTTCAATAACCG
CATTTAGGAAAATGTATAGTGGGAATTAAAGATCTAAAACCTTCTGAATTTGTTTATGTT
AGAATTGTCAGGATTTCTTTTATATGATTCTATATTGAGGCTATTATTGTCATATTGACA
TTAGTGTTTTTACATAAATATGTGCTAGGTGAGGGTTTTTCATTATGACCCAATAACCTA
TGGAAAATGATATAGAAGCCCACTTTTTAGACCACTTTCTTGATCCAATAATGTGTAAGT
GAGATGATTGATTGATGATTGAAGAAAACACGAGAGAAAGTTGTCTTAGATATTCTAGGG
AGAAATTACATTTCAGTGGTGCTGTGAAAAAATATTTTTATTTTCATGGTAGTGCAAGTT
TTACGTGTACATGGTGCAAATCCATCTTGTGTGTCAGAGTTGCATCATAAAAAACTTCCA
TTCATAATACAATTACTTTTCCACTATTCCACTAATTTGCTATTTCCCGATATTCTAATA
GACCACCAAATTATTGAGTTTGAAAAGTGAGTCTAATTTTTGGGCTAGGTAGCACTACTC
ATAACCTATTCATCATATTCTTTTTCTCTCCTCTGCTCTTCTCTTCTCTCTTTCCTCTCT
AACTCTAACCCCAGTTTCTTATACTTTACATTTTAACTTGGTATTAGATCAGACAATAGA
TCATATGTTCAAACCTCAGTGCCTACCGATAATTAACCATACTTGCATGGGTTTGACCCA
CTTACGAAGAAGAGCCCGTCCACACGTGAGGAGGCCGTGTTGAGAATACAATATAAATAA
TAAAGTTTGTGTTGAGAATAGAATATAAATAATATAGTTGCCCCTCTCTATATGTTTGGA
TCATGGATTTTGGTAGAGATTTGGAAAGGGAAAAGAAAAATATGAGGGAAAACTGAATCA
AATATAGGCTAAATTTTTTCTCCATTTCCTTTTCCCATTCCAAATCTTTTATCCAAACAC
AACATTAAGCTTTTGGATGAGTTGGTGGTCTACAGATCAATAAAGTTACCCTTGGGTTGT
GTGGCCATTGTTACAAAGCAGATTAGAAAGGGGACAAAAATGTTTTATAGGCTATTATGT
ACCTCAAGCTTTACAGAAATAGGTCTTTCAATAATTGCATCCTTCTTCTTCTTCTTCTTT
TATAGGTAATTTAAGGATGCTAAAATAACCAGAAAGAAAATCTAACCATTCGACCTCACA
CCCCCATTCCCACCAAAAAGACAGAAAGGGAAAATTGAAGGAAAATGAAAACGAAGAAAA
AACTTGAAAAATGTAAGCATGGATAGAAGATAAACAACTAGTTGGAAGGAAGATTGACCA
TCTATATAGTTCTCGCTTGATTAGCTTGCATCTTGTGAGAGAGAGAGAGAGAGACAAAGT
TGTGCTAGTGGAATGACCCAACTGGAC
>TeaL_14732
CTCATTTTCTCTCTCTGTCTCTCTCGCTGCTCTCTCTGTCTCTCGTTCTCCTCTCTCTCT
CTTGCTCTCGTTTTTTGTCTGTCCCTCTCACTCTCCTCTCTCACGCTTCTTGGTGATATG
ATGAAAAATTCTCTTAAGGTAGAAGCCATTAAATTTAAATTTAATGTTAGTAATTCGTAC
ATGACCTATTTTGGAGTATTTGTGCTTCATAGTTTACAACAAATCTTAAAATTACCATGT
TACTCTTCATTACTCAATTCTGATAAAACATAAATAAATTTTTTTGGCAACATATTAACT
TGTATAAAACTTAGGGTTGGTTTGGGAAAAAGCTATTTTAATAACTTTTTTGGCTTTTTG
ACTAAAATATGTGGTGAAAAAAATTGTTATGTCTATGATATTTTTTGGCTTTTTAAGAAA
AAAAGTGCAAAAAATAGAGAGGTAAGGGAATCTTTTTGACTTTTTTGTATAGTTCTTTGG
CTATTTAGCTTTTTTGGTATTTTTTTTGGCCTTTTGGCTATTTTATTAACTTCCCAAACT
TGCCCTTAAAATTTAGTCTCATATTGACATTAAAACTAATTGCATAAGGTCCCACGCTAG
GAAGCATAGATATGGATACGAGATATGGATACAGATACGTTGATATGGCAAAACTTAAAA
AAAGTAGGATACGAATACGGCGATGATATGTTTGTAAAATAATTTTTAGTAATGTAATAT
GTATAAAATAAAACATAATGCAAGAGTACATTCATAAAATATTTAGTGCTAAATTCCTTA
ATATCAATTTTATATTCATCAAAGAGTAATCAATTAATAACCAGGCATATTGACAAAGAA
TTAACAATAAACAATAACAGAGGATTCGAATGAATATTCAAGGAAATTTAAAAAACAAGA
ATAAGCTAACAAAATTAAGCAATGATAACAATAGCACTAAGTTATAACAGTTCCGTTTTG
TAGCTCGAATTTATTTTGGCTCGAGTGGCTCGACTGCCCAAAACGATGTTGTTTTGGGCA
GTGTTTTTTGTTTGTTTTTCCTTTTCTCTTTGCAGATGAAGAGGAAGAAGAGGAAAAAGA
ACAAGAAGAAGGAGGGTGAGGAGAGAAGAGGGAGCTGTGTGAGAGAGAGAGCATATCATC
ATCATCAACAAAATATCATCAACAACAACAACAAACAGAATAGAGAGAGATAGATCTATA
CACATTATCATCAACAGAGAGAGAGAGAGAGAGAGAGATCTACACAGAGAGAGAGAGACC
TACATAGATCTGTGTATCTGTGTATACACAGAGCTGTTGATGATGGCGCCGGTGATGGCA
GTGATGGTTCCTCTCTCTCGCCTCTTCTCTCTTTCCCTTCTTTTCTTCTCCTCCTCTCTT
CCTCTTTTCTCCTCCTCTCTCTCTTTTCTGTCTCTTTGTATTCGAAAAGCAAGAAAAAGA
AGAAAAAAAAGAAAAAACAAGAAAAAAAAGAAAC
>TeaL_14733
AAAAAAAATATATATAAAAAAAAATAAAAAAAAGCAGAGCAGTCGACAATAGAGACTGAA
GCAGCGAAGAAGAGAGAAGGAGAGAAGAAGGAAAAAAAAAACCTGAAATGTCGAAGAAGA
AGAAGAAGAAGAAGAAGAAGAAGTAGTAGAGAGAGAGAGAGAGAGAGAGAGAGAGAATGA
GAGTCGATCTGTAACGCCTTCAAAATAAACCCATAAATCATCCAACAATAGCATGCTTAG
ACACAAGAAAATAAAGCATAAATATATTCCATCAGAGTAATCATTACAAAATGTATTACA
TGTTGACGACAAAAGTAAATGCCCTATGGGCTTACAACTTTTCAAGTCAACACTTGGTAC
AAAAAGAGAGTACTAACTCTGTACAAAGAAAGCCCTTGACTTGATATACATGTAATACAA
TCAAAACACAAAACAGCTCAATAGTCTCAAGCCTCCCAAGTTATGTCCTTGGAGGTGGTA
TGCTACCTGTACCTGAAAATGATGTCCCATAAAGGGTGAGCTACAGCCCAGTAGAAATAT
ACTAAACCAACTATAAACAATGACTAAAATAATAGCATTCAATAGATGGTCCACACTTGT
ATTCCAACGTATGTTGTATTACAGTTTTGCGACAATCATGCCCATGGCACACTTCAGTCT
CCATTTCTTATTCAACTTTGAGTTTGAAAACAAGGCTTAGAACCTAGCCAAATAACCTAA
TGAGGTTAAGACTCATCTTTAAAACACTTTCGAAATTCATGATGGATACACATTTTGGTG
CTGTATCAATAACACATAGAAACACTTCTATACTTCACAATTGATAACGATATACATTTT
AGTGCTATATCAAATCAATTCAAACACTTCCATAATCCACACTTGATACACATTGTAGTG
CTGTATCAATGTCACACAAAATCCGGTTTAGAGGTCCATCCCCTATCTTCCCCTAAACCG
TGGAGTACATCCCCTATCTCCTCCCACACACAATGTATATAAACATAGATCATATACACA
ATCAATCAATACATAAAGTTAATGTATTATTCCAACCGCTATATTCGATAGCATACTCAA
TCGATTAGTTTTAGTTTGCCTAATCATCATGCATTGTCTACAACAATCAAGACTATCCTC
CACCGATAGCCCAAAGCAGTTATTTCTAAACAGAAAATAAATGCACCAAATGGATAAAAT
ATCAACATTTCAACTAGATGAGTGATAAATGATCCAACTACACCCTTTAATCCCATATGT
TCCCAATTTCAACATTTTCAATTCAATTTCTCATTTCTCAAAATTAATTTCACAAATTAA
TTTATCAATGTAATTAGGGCATTTCCCATAATTAACAAAACAACCCTAAGGTTCCATTTC
TATCAATGACCCAACATTTATCTCATTTCTCCATGCTAAACATGCATATAGGTTTATATA
AATAAAACCCCATCTTTTGTAAAATTACACAAAGACCCAAACTTTCTCAAAATTACCCAA
CAATCCCCAACATATCAAAATGCTAAAATTTAAAGACAAAGCTCATAAGGAGGAGTAGGA
TATCCCTACCTCGAAGTTAGAGCTCAAATGGAGAAGAAGACCAAAACCAAAGTGTTCCAA
ACTCCAAACTTTTCGAATCAAATGAAGCCCTCGACGATCAACACGCTTTTTACAAAGGCC
GAAGGATAGGAGAACACTCTAACTAGATCAAACCGTAGAGAGAAGGGAAATCCTAGAGAG
AGAGGCTCTGAAAAGTGCTTTTAGAAAGTAAGAGAGAGTGAATGTAAAAAGTGATTAAAA
AATGTCCAGCTGCCCACTGATATACGACACTTCCGCTCGAGCGGAGAACAGAACGCTCGA
GCGTCAAGCACAAAAAACTAGGCACGCTCGAGCGCAAGAAGGCCCGCTCGAGCTCCAAGA
CACAAGAATAAAATACATCCGCTCGAGCGCGAAAACCAGTCCGCTCGAGCGTAGATTCTC
CCCTCCCAGTATTTTCACAAACAATGAACACCCGCTCGAGCGCCAAAAAGCCCGCTCGAG
CGCGACCCGCTCGAGCGTAAGGAACACATCT
>TeaL_14734
AGTGCTATATCAAATCAAACAAACACTTCTAATTCGCAGCCTGATACACATTGTAGTGCT
GTATCACTGTCACAAGAAAACACTTCTAATTCGCAGCCTGATACACATTGTAGTGCTATA
TCACTGTCACAAGATCCGGTTTAGAGGTTCAGCCCCATTCTTCCAATAAACCGTAGAGTA
CAGCCCCTTTCTTCTCCCACATAATACAATGTATATAAACAATTATCATATACAAATTCA
ATCTATCAATGCAACATTTTGATGTATTAAACCAATCACTATGTTCATTAGCATACTCAA
TAGATTAGCTTTAGTTTGCCTAATCATCATACATTGCCTACAACAATCACGACTATCCTC
CACCGATAGTCCTATACAGTTATTTCTAAGTAGGAAATAAATGCACCAATTTGATATATT
AACAACGGTTTAACTAGGTGAGCGATAAGTGAGTCCAACTACACCCTTTAACCCCATATC
TTTCTAATTTGAATATTTCCTATTCAATTCTCAATTCCCTAAATTTCTTGTACAAATTAA
TTTATCAATGTAATTAGGGCTTTACCCATAATCTACATAACAACACTAAGGTTCCCTTTT
CTTCAATAGTTCAACATTAGCCTCATTTCTCTTTATCAAACATGCATATAGGTTTACATA
TAACAAACCCCCATCTTTTGTAAAATTACACAAAGACCCAAACTTTCTCAAAAATACCCG
ACAACCCCCAACATATCAAAATGCTAAAATTCAAAGACAAAACTCATAAGGAGGAGTAGG
ATATCCCTACCTCAAATTCGGAGCTCAA
>TeaL_14735
TTTTTTGCTTCTTTACCTAGCCAACGCCATGTGACCAAATCAGGAAACCACCCATTCAAA
CATTTTTGGTTCACATTGGTAACACCTGGGAGAAACTCTTTAGCCAGTCGAATGAACCCA
TCAACTTTGTCAATCCAATTCTTGACAATTTGTAGAATTTCTTCTCTATTCCTTTCTGCT
GCATCGATGCAATCGAGCACATCTTTTCTCTGAGCCTCTAAATTTAGAACTTGCTCTTGT
AGATCTGCTATGTATTTCACTCGATGGAAGACATAACCGAATTGACGCCCAACTGGCTTC
ACCAATACTCCAACAACACTTCCTCCAATGGAAATCAGAGCACCAAGCACACTCATGTCT
GATGACAAGCAAAGCAGTACTTTACGATGGTCCCCAATCGCTAAAGTTTTCTGTGGATGG
TGTGAGTGTGGAGTGAG
>TeaL_14736
CATCAATTTCATCTGGGTAAGTCAAAATACAAGTCATTCGATGTTAGAATTGTGTGTTTG
TGTGTTTGTGTGAGATTGGTTGAGATCTGATTGAATATTATTATTTTTTTGGTGATGTGT
GGCAAGGCTGAATTTAAGTTGCTGATATGTGCATCTCTGAAATTGGATTTCTGAAAACCA
TGTTTGTTGAATTATTGCGGTATTTGGTTTCATTTTGGTTTTTTAGACAGTTTTGATCAA
ATTTGTGTTTGGTTGAGATTTATGTAGTTTTAGATGAAGTTTGGTTTGAAGATCACAAGT
AGTATATGGGCATCCATGGATTGATTATAATATGTTTTTTGGATGAAGTTGACTTGAATG
GGCAACATGAAGGATGATCATACTATTTGTTTACACAAAATGAGCCATTTGAGAGTTTAG
TTTGACAAGGGTTTGGTAGGTAAGAATTGATAAGGAGTAGATTGACATCCTCATGAAATG
AGTGAAGATTTTAGTGTGACATGTTTTAGGTTTATTTAGGCTTATGTAAGTGTCAAATTT
GATTTTCTGATTGTTCATAGTAGGCATCACTGATGTTCTCGATAACTTTATCAAGTATAG
GTTGACATTGTTTATCTCATTTCTGTTTCATCTTTCATAACCTACTGGCAAATTGTGTGC
CCTTTAATGACGCTATCACTGACTAGCAGTTTTGGGTATGTATTTATTGGCTGTTGGTTC
TCCCAATTCTACTATGATTGTGACTCCAAAATAGGAAATTAAGGAACTTTTACCAACTAG
AATATTGTAGGCTTAAATAAAATAGCATATAGTGATCCAATAACATGACTTACCCATAAG
ACAATGTCTAGTAATTTGTATAATTTCTGAACTGCCATTGACACCTAAATCTAATAAAAC
ATAATATGTCCAGCAGCATTTCTAAGTTCTAACTACATAAAAATTTGACTCAGATTGACC
CTAAACATGTCAACAAATAATCCAAATTGTTCTCCATGTAAAGTTTCATATTTGCTCTTT
TTTCTTTTCGTGCTTTGCATTAGTCTATCATTTGGAATGAAATTAAGAGAGGTATTTTGA
AGGAGTTTTTATTTTTAAGTTGAGTAAAATTTTTGGCTATATTGTTGATTTTTTTTTTT
>TeaL_14737
GACCGCCCATTTTAAAATTCGGCCTGAAAAGTCTGCGCGCTCAAACAAGGCCTTGAGGGG
GAACTCGGTCAGTACGACGATGGTATGGGCGTGAAAATAATGTGCCAATTTCCTCGAAGC
CATCATCAGTGCCAACGCAAGCTTTTCCAGCGGCAAGTACCTCGTCTCAGCCGGCAGAAG
GGTCTTACTTACGTAAAAAATTGGGAGGTGCTTGATTCCTTCAGCCCGGACTAACACCGC
ACTTACTGCGTGCTGGGAGACGGCAAGGTAAAGGTAGAGTTCCTCACCGGGCTCTGGTGT
AACCAACAGCGGCGGAGAAGACAAATAATCCTTGAGCTCGGCCAAAGCTCGGTCACACTC
GTCATCCCATGAGAACTTTGACTTCAATGCTTGAAAGAAAGGGCGGCAGCGATCTGATGA
CCGGCTTATAAATCGATTAAGCGCGGCGGCCATCCCGGCCAGATGCTGCACGTCCTTAGC
CGAGCTGGGCTGCTTCAACTCTTGCACGGCTCTGATCTGAGTAGGGTCTGCTTCGA
>TeaL_14738
CTTATATAGGCATCTTTGGCAAGGCCATGTGTACCACATGGTTTCCAAGACCATGTGTCC
CTCATGGTTAGGCCATGTGTAGATGCACCATGTGTACAATGTGTCCTTCATGGTTAAGCC
ACACCATGTGTACCACATTCCAACATCTCACACTCATCCACACATCCACATCATGTGTTA
TATACGCACAGTCATCATTTATCAATCTCTCATTCAATCCATTCCTCATACGGAGAAATG
GAGTGTGTGACCTGACCAAAAGATATAAGGTAGGAGTGCTATATTAAGCCACCACAAACT
AACATAGCACATCAATCAATAAGTACAAAGCCCATCTCGTGGCGAAGGGCTATACTCAAG
AGAGGGTATAGATTATGATGAGACATTCTCCCTGGTGGTGAGATTTGCCTCTATTCGCCT
AATTCTAGCTATTGTTGCGCATTTGGATTTGGAACTTTGCCAAATGGATGTTAAGGCTGC
ATTTCTTAATAGAGAACTAGATGAGGAGATCTATATGGATCAACCAATAGGCTTTGAGGT
CAATGGACAAGAGTGCAAAGTATGTCGCCTCAAACGTTCCATTTATGGCTTAAAGCAATC
GTCTAGACAACGGTACTTTAGATTCCATAAAGTCATCGTTTCGACTGGATTTGAGATGAT
GGAAGAAGCCCATTGTGTGTATGTCAAACAATCAAGAAAGAGTTTCCTTATCCTATCGTT
GTATGTTGACGACATTTTGTTAGCTGGAAATAACATGGAGATGATTGTCGCCACTCAGGA
ATGGTTGTTCTCTACTTTTGAAATGAAGGACATGGAAGAAGCAAATTATGTGCTTAGAGT
TAAGAACCTGGGACATCGCTCTA
>TeaL_14739
ATAAATATCTGAAGCATTTTAGGGTAAACTCCTATTTTTTCCAAATCTCAAACTAAATGC
CAAAATCAACTATGTTGACCAATATAGCCTCATAATCAATCCCTCAACCGCCTATAGCTC
ACTCACTTGGAAACCCCTCTCTTTAGATTTAATACCCAAAACCTAGGTTTGTTCACAATA
CCCCAAATTCCACCATTGTTACATAAGTTAAAAGCCATATAAAAGTGTAGAAAAGTCCCT
ACCTCAAAGTTAGGAGATGAGCAAAGAAAGGTGGAAACTTCAATGACGCCGAAACCAAGT
TCTAATCGGATCAAAACGGAGCACTAAGAATGGTCTAACTTTTTCTCAAAGGCACTAGGG
AGGAGAACCCAATGGATCTAGGCAAAAATGTAGAAAGGTGAGTTTTAGAGAGAGAGAGTC
AAGATCTAGGTTTTTGGAAAGTTTTAGAGAGAGAGAGAGGAATGAAAAAGTGAAGTAAAA
AGTCGTCTTCACGGACTGATATACACGCAGTTTGCTCAAGAGCAAGAAGTGACGCTCGAG
TATCAGATACATTGTTCCGCGAAGTGACACTACGCTCGAGCGCAAAACACACATTTTCAG
AAGTTTTACAGACAAAGGACATCGCTTGAGTTCAAGATTGGCTACTCGAGTAACCCGCTC
GAGCATAGAATACACTCTTCTAGTATTTTGTAGGTCTGCAAAAATATTGAGATTTTGCAA
AGTCCGCTTAAGCGCAATAAGTCCCGCTCGAGCGCAAAAAAGTGCCGCTCGAGCGGACGC
AAAAATCTCGGCAACAAAGGTTCAAAAATCAAGCAACCAACCTGTTCCAAACAAGACCAA
TACAATCCAATAACCAAATTTAAGGAAGAAGAAGAGGGAAAAGATATGAACAACCATATG
AGGCTATGAAACCCGGGTCCAAATACAAAATGGGTCGGGTCTAAATCAGAAATGCTATAC
TCGCTCTACAAGCGATAGGGTGATCACCAGTGTGAGAAGGCTGATCTAAGCTTGGTGACA
TCATATACAATGTGTGCTAATATTATCAATTACGCCATAAAACCACATGAATTAATTATT
ATGCATAAGATACTCATAAAAATATCCAACATAGTCAATGAGGTATCCAAGATATATCAA
ATCCTACAAAGTCCTAACTCCTAATATGAGTATGGAAACTATCTCTAGCAGTGGATCAGC
TATCATCTTGCTAGTGGAGATATGTTGTAGGACTACCTCCCCTCATGCAATCACACCTCG
AATAAAGTGAAAACAAATGTCGATGTGTTTGGTTCTACCAAGATACTTAGGATTCTCTAG
AATATGCCAAAGCTCCAATACTATCAATATGGATCATAACAGCTTCATCTGCAAGAGCCG
TGATCCCAAGAAGCTATAGGAATCTTCTCAACCAAACAGCCTCAAGTACTGTTGTTGAAC
AAGTAACATACTCTAACTCCATCATGGACAAAGATGGCGAAAAAATCTTCTTCACTGCTT
GCCAGTGAACAAGTCATGTATTCGGTCAAGTACACACCATAGTGTATACAAGACTACCAA
CTACACTCGCATAGGGAACCTTTGCCATTTGTTTCTTTTCCTCATCTGCTCTTAGGGCAA
GAGTCAATGCTCAGATTACGTTCATTCTTAATCGGATTGTCAATGGGTTTGAAATAGTGC
ATCCAAAACCGTTCTAAGATCCTCTTATTGTAAGTCTCTTGAGACAAAACGGAAAAGTCT
CTTAGAGCGATCTCTTAAGATCTTAACTCCAAGCTTATAATTTGTCTCTCCCATGTCCTT
CATTTTAAAAATACAGGACAGCCACTTCCGAGTGGCGACAATCATCTCCATGTCATTTCC
AGCTAGCAATATGCCGTCAACATACAATGATACAATGGTCTTATTTCATAATCTCAAGCC
CAGTCAAAACGATGGTTTTATTGAATCGAAAATACCATTATCTAGACGATTGCTTTAGGC
CATAAACGGAACATTTGAGTCAGCATGCTTTGCGCTCTTGTCCATTGATCTTAAAGCCTA
CTGGTTGATCCCTATAGATATCCTTGTCCAATTCTCCATTGAGAAATGCAATTGTAACAT
CCATTTGGAAAAGTTATAAATCTAAATGTGCGACAATAGCTATAATTAGGTGAATGAGGG
CAAATCTCACCACCGGGGAGAATGTCTATACCCTCTCGTTGGGTATAGCCCTTTGCCATG
AGATGGACTTTTGACCCATCAGCCTTGTACTTAACTTTTAAGACCCACTTGTTGCCAATG
ATCTTGCGCCAAGGTGGAAAGTCAATTAACTCCCAAACTTAGTTCCGAGCCATAAAACTC
ATTTCATCCTTCATAGCAGTTATCCACTTCGTAGCATTCGGTGAAACTAATGCTTCCTTA
TAGGAAGTAGGCTCATCATGATACAATGAAGCACACATGAAAGATTTCCCCTCAATCTCA
CAAGACGACGATGAATGATTCCACGTTCACCTCTACGTAACTAGGATCCTTATTGAGTCA
TTTTTTAGTGAAACACTCCCATTAGAAGGTAAATCACTCCCACTATCTTTGGCAATTTCA
GGATGAGTCTCTAATTCTCTACACTCGCCAAAAGATGGTGTGACTTCCTCAAACTTCTGC
AACTCAAATAGCACAGGATCTTTCTTTACTTTACCAATACTAGAAAATTCACTCTCAATG
AAATTAACATCTCGAGACTTGCTTTTAGTCATTCCACTATCAGGATGTTCACTATGCATA
ACTCTTTGAGCATTCCGAGTATCTAACAAATACTTGTTTGTTTGCTCTAGGGCCTAACTT
TCCATGCTTATGTGAAGTATTGTGAACAAAACTGACATAACTCCAAGGCTGCAAATGATC
CAAAATAGGTTATGCGCCTTTCCATAATTCATATGGAGTCGTTGGAATTGACTTGGAAGG
CACATGGTTAAGGATGTAGGCAGCAATCATAAGAGCATCCCGCTAAAAAGATATTGGGAG
GTTGACTTGCGCCATCTTCGATCTAACTATTTCAAGCAAAGTGCGATTCTGTCTTTC
>TeaL_14740
TTCTTAGCATATTCGCTCATCAAGCGCTTATCTAAGACCTCACATCCGGCCATATTTAGG
GTTCATAAAGTTGTGGATAACTTCACGTTCGACTTTTTAAAAGTCTCATCTTAGCCAATG
CTAAGACGACATCTCATAATAATAAATCAGTTTTGTTCACTTCTCAAGTTACAAAACATT
TACCTCGCTCGCTCTCTAAGTGCCAAGATAATTAATGTCTCATCCTGCTCGCTCTACAAG
CGCTAGGGTGATCGCCAGTGTCAGAAGGCCTATCTAAGCCTGGTGACATCATATATAATG
TGTGCTAATAGTATCAATTACGCCATAAAAGCACATGAATAAATAATTATGCATAAGATA
CTCAAAATAACCTAACAAAGTCGATGAGGTATCCACAAAAACATCAAATCCTACAAAGTC
CTAAACTCTTAACATGAGTTTGGAAAACGTCTCTAGCAGTGGCTTTAGTAAGTGGATCAG
CAACCATCCTGCTAGTGGAGATATGTTGTAGGACTACCTCCCTTCGTGCAACCACATCTC
AAATAAAGTGAAATCGAATGTCGATGTGTTTTGTTCTACCATGATACTGGGGATTCCTAG
AATATGCCAAAGCTGCTATACTGTCAACATGGATCATAACGGCTTCATCTGCAAGAGCCG
TGATCCCAAGGAGCTGAAGGAATCTCCTCAACCAAACAACCTCTTGTACTATTGCTGAAC
ATGCAATGTACTTTGACTCCATCGTGGACAAAGCAATGCATGATTGCTTCTTACTACACC
AAGAAATAGCCGCTTCACTAAGTAGGAACGAATAACTAGTGGTAGACTTGCGCTCATCTT
TATCAGCAGCCCAGTCTGCGTCACTGTATCCATTTAGTCTCAAATCTCCACCTTGATAGC
AAAGAATGAGATCCATCGTCCCACGAAGATAGCAAAAAATCCTCTTCACGACTTGCCAGT
GAACAAGTCCTGGGTTACTATGGTAACAACTGACCAATCCCATTGCAAAACATATGTCTG
GTCGGGTACACTTCATAGTGTACATCAGACTACCAACTGCACTCGCATAGAAAAGTTTTG
CCATTTGTTTCTTTTCCTCATCTGTCTTAGGGCAAGAGTTAATGCTCATATTACGTCCTT
TCTCAATTGGAGTGTCAATGGGTTTGGAATAGTGCATACGAAACCGTTCCAAGATCCTCT
TAATGTAAGTCTCTTGAGACAAACCAAGAAGCCTCTTAGAGCGATCTCTCAGGATCTTAA
CTCCGAGCACATAATTTGCCTCTCCTATGTCCTTCATTTCAAAAATAGAGGACAACCATT
CTTGAGTGGCAACAATCATCTCCATGTCATTTCCAGCTAACAAAATGTCGTCAACATACA
GCGATAGAATAAGGAAACTTTTTCCTGATCGTTTGGCATACACACAATGGTCTCCATCAT
CTCAAACCTAGTTGAAACAACGGCTTTATGAAATCTAAAGTACCGTTGTCTAGATGATCG
CTTTAAGCTATAAATGGAACGTTTAAGGCAGCATATTTTGCGCTCTTGTCCATTGACCTC
AAGGCCTACTGGTTGATCCATATAGATCTCTTCATCTAGTTCTCCATTGATAAATGTAGT
CTTGACATCCATTTGGAAAAGTTCCAAATCCAAATGCGCGACAATAGCTAGAATTAAGCG
AATAGAGGCAAATTTCACCACCGGGGAGAATGTCTCATCATAATCTATACCCTCTCTTTG
GGTATAGCCCTTTGCCACGAGACAGGCTTTGTACTTATCGATTGATCCATCAACCTTGCA
CTTAATTTTTAAGACCCATTTGTCGCCAATGATCTTGTGCCCAGGTGGACGGTTAACCAA
CTCCTAAACTTGATTCCGAGTCATAGAACTCATTTCATCTTTTATAGCAGCTATCCACTC
ATTAGTATTAGGTGAAACTAAAGCTTCCTCATAGGAAGCAGGCTCATCAAGATCCAACGG
AGTACACATGAAAGATTCCCCCTCAATCTCATAACGACGATGAAAAATGGTTCCATTTTC
ACTTGTACGTAATTAGTATCCTAGTGAGTCATTTTCTAGTGGAACCCTCCCACTAGGAGG
TAAATCACTCCCGCTATCTTTGGTGATTTCAAGATAAGTCTCTAATTCTCCACCCTTGCC
AAAAGATGGTGTGATTTCCTCAGAATCCTCCAACTCAAATAGTGTAAGATCTTTCTTTAC
TTCACCAATACTAGGAAATTAATTTTCAATGAAATTGACATCTCACGACTCATTTTCAAT
CATTCCAGGATGTAGGCAACAGTCAAAAAGAGCATTCCCCAAAAAGATATAGGGAGGTTG
ACTTGCGCCATCATCGATCTAACCATTTCAAGTAAAGTGTGATTCCGTCTCTCTACTACA
CCATTTTGTTGCGGAGTCCCTGGAATCGTCAATTGCCTGTGTATCCCCTTTTCCTCACAC
AGTCCCTGAAACTGATGTGATAAATACTCACGCCCTCGATCTGTTCGAAGGATTTTCAAT
TTCCTGTCTATTTGATTCTCAACTAGTGCAACAAAGCGCTTGAAGCAATCCAATGCCTCA
AAGCGATGTGAGATCAAATAGACATAATTGAATTGTGAGTAATCATCAATAAATGTAAGG
AAATAAGAAGCACCATTGCGTGCCTTTACATTCATAGGTCTGCAAATGTCAAAGTGAATT
AACTCTAGAGGATATAAAGCCCTAGGTGCCTTTCCAAAGGACCTCTTACAGGCTTTTCCT
ACCAAACAAGGTTCACAAACAGGCAGACTTACATTAGCAAGATGTCCCAACGGGCCTTCT
TTAGCTAGTCTAGTCATTCTATTTTGCTTATGTGACCAATTCTAGCATGTCAATTAACAG
AATTTAATGAGTTATCATCACAAGACACATATGAGCAAAAATCCAAATTTAGCGTAAAGA
AACCATTGTAAAGAAAACCATGTAAATACAAGACTTTATTTACATAGAAATCCAACTAAT
TGCCATCAAAATGAAAACTAAAACCAAGTCCTAAGAACCAACTCCAAGGACATTGGACAC
CAGGCGCATAAAGCACGTCATGGCGAAGTAAGGTGCGCCCTAGACGCGTCTTGAGTTGAT
AAGAACCAACTCCAAGGACATCATCACGAGTTCCATTACCCAAGGTAACGTATTGCCTGC
CAATCGGTATCTTTCTGTATTCCACAAACTCAACTCTTTCTATGGTTCTGTGGCGAGTTG
TTCCTGAGTCTACAATCCAACCATAGAGAGAATTAGCAACGCATATATGTGAACAAACAC
ATGTATTGAAAGAGTTAAGGAAAAGGTCTACGTTTTTTGCATTAGGGCATTCCCGAGCAA
AATGACCTTGCTTCCCACAATTATAGCACTCGACTTTGGTTTTATCTTTGTTTCCAAAGC
GCTTACCTCGACAGCGTTTCATCACATTACCTTGCTTAGGACCAAGGTTACCAGCTACAC
CACCATATCTTCCTTGTTTGTTGCGCTTAGGCTTGAATGCCTTCCGCTGCCCATCTTGAG
CGACAAGGACAATGCTGAGATGCCACCCCAGGCGCTCTGCTTCAAGCTCAAGGTGGTGAG
ACATATCAGCAAAATTCTTGATATTATCATTGTGTGTAAGGACAAGTTTCATTTGCCCCC
ATGAATCGGGCAAAGAACGTATCACAGTTGTAACATGCTGCTCATCAGTAAGAATATTAC
C
>TeaL_14741
GGCAGCAGATTTTCGTGACCTAGAATCCAAGGGCAAAGTTGAAAATTTGCTAGCAAGAGC
GGCATCTGATTTTACAGAGTTATAACTATTTGACTTCATTGAAGCATTAGAGCCAAAAGC
AGATTTTGACTTCCCAGGAAAACCGGTCGTCCCATTTTCTAGGTGCTTAGCCTTCTTGAA
CTCCTTCAACAGGTTCCTCCACTTGTCAGTACACATAGTCGCCGATCGATCGAACCCTTT
GTCTCTCATCTTGGCCGAGATCTGTTCCCACAAGTGTTTGTTCGACTTGGAAGTGTTGAA
GAAACCATCAACATCGCGGCGAAAACTGATCAGACTCCGAGTCTCTTCCTGGACCCAAGT
CTCCGCTCTCTTCTTCGGAGCTTTCACTTCGAGGTCTTCTCCGCTACTGTCGCCGAATCT
GCCACGTTTTCCACCGCCATGAGCCTTGCAATACATGGTGCTTCCTTGAGCACCCTTGGC
GCAACCTATGGACTGGCAACGACGCCCACCTCCATGAGAGATGCAGACCAATCTGCCATT
GTGGACATGAGGTCCTCCCTCACCACCAGATCTCATTATCTCGGCAGTTTTGGTTTAGCA
CATTCCCACTCCACTTTCTTTTTCTTTTCTATTATTTTACTCCTTCTTTGAACAGCACAC
GACACCCACATTGCTTTGCCCCTGTATCTCTTTTCTCTCTCTCTCCCTTTACACCCTCTC
TTTTCCTTTCTTTTTCTTTTCATATTCACCTCCACTAGCCGACACGCACCTGCATAAAGA
GACCCCTTTTATTTTTTATTCTTCACACAACACCACGTTCCCACCACACCATTATCCTAT
ATTCTACCATATTATACTATGCCATATACTCCACCACACTTCGTCTTTTTATTTTATTTT
ATCTTCCATTTTACATTAAAAAAAATAATAATAATAAAAATAAAAATAAAATTAAATTAA
ATTAAAT
>TeaL_14742
ATCCCCTGCTCTTGAACCAAGCTGCTATGAGCAGCACATAGTCCGCTCTTCCCTCTTGCG
AATTTCTCACAATTTCCCTCTCCCCCCCAGTTGCACCGCTTTCCCCCACCATGGGCCTTG
CAGAAATTGGTGCTACCTTGGGCGCTCTTCCCACAATTTTCAAACTTGCAACGCTTCCCT
CCACCATGCTTGACACAACAATCGGTACGGCCACCGTCGCTCTCCTTGACGCACCCAGTC
AATCCATCACCACCAATTTTCTTCCCACAAGTTTTCAAACTTCGCAACGCTTCCCTCCAC
CATGCTTGACACAACAATCGGTACGGCCACGAGCACTCTTCGTGCACCCTGAAACTACAC
ACCTCTTTCCACCGCCATGAGCAACGCAAAAATTCGTGCCTCCGTGTACACTCTTTGGGC
AAATCCCACCGCCATCATGGAGACATCGCTTACCACCACCGTGCCCTTTGCACAGCGGTG
TGCTTCCTTCGGCCCCTTTCGTGCACCCAGCAAATATGCAACGTTTTCCACCGCCATGAG
CCTTGCAATACATGGTGCTTCCTTGAGCACCCTTGGCGCAACCTATGAACTGGCAACGAC
GCCCACCTCCATGAGAGATGCACAAGCCAATCTGCCCCTCAGCACTACGAGTGCAGCCTT
CGACCTTACACCTTTTCCCTCCACCATGCCGAATGCAAAGCCCAGATTTGCCCCGTGCTG
CCTTGGTGCACCCAGCTGGATGCCCACATCGTCTCCCACCACCATGTGCAATGCAGTAGT
CTGTCCTCCCCTCTGCACTTTTAGTGCACCCCAGATGCTGACACCTCTTGCCTCCTCCGT
GAGCTTTACAGTAGGCCGTTCGGCTCTCGGCACCTTTGTTACACCCCGGTTTCTGACATC
TCTGTCCGCCCCCATGGCCTATACAAAGACCCGTTGCCCCTCGGGCCCCTTTTGAACACC
CATCAAACTTGCACTTCTTAGGATTGCTGGTTCTCCGATCTGATGATATCCCGGCAGTTG
CAGAAGGCTCAGAGATATTGCTGAATGAATAATCGGAGACAGCTGAAGGTTCAGAGCTTA
TCTGAGAAGGATTGAAACGGTATTTGGTCGCAGGTTCTAGCAGTTCTTGCGTTTGTAACA
GGATTTTGCTATCATCCATTCTTGGAGCCAAAAGAAGTGAAGGCATGTAGCCACCTGATT
TCTTGGCTGAGGTAGAACCTTCATCAACAATGGGAATCACAAGTCTATTACCATCAACAG
CTTCTTGGTTTGGGTGACGAGATGCATTTGGATTACTGTAAGTTGAAACTGAATGCTCAA
ATGTGCCTGAAACTTTCCCAGTCCCTCCAGAAAGGCCAAGTTGTAGGATTGAATCACCCT
CGGATGACAATCCCTGGTGCACTTTGTTTTTGATAGCCCGACCAGAGTGATAATTATCAG
AATACGTACTTGGTGTGGGACCCAATCCAAGTACCAACCTGCAACCGTCATCAGGAGCAT
TGAAAGGAATGATCCTGTCACTTGAGTTAGCACCCTCAAATCCAGCACGAACACTTCGTC
CATAACCAAAGCAATCCAAGCATAAAGTGGTATCACCAAAATTGTTTTTCGTAAGCTCAC
TGTTTTTGTTGAGATCCATTTTTTCTGGATGCTGTGTACTACAGTGCCAAGGAAGAAGAG
ACTAAACTAGCATAGCAAGGTTAATTACATAATCCTAGAAAGATCTATATTTCAAAATAA
AAACGCAGAGGTATAAGACTTCTGATGAGCTACCCCCACTACTCACAAACCCTGATGTGT
CTGACCTGTCCATTTTTATTCCGGAAGCACTTAGATCACAAAATATATATATCTGATAAC
ATTTCTAGGATAGAACCCTTTGATGAAATCAGAGAGAATTGTCGTGCACAGATATGTGAA
GTGTCTGATGCTCCTTGCTGGAAAGTCCTCAAGCGTCATTCACCTGACACAACGAGACTT
GAAATGAAATTCCAGTAAAATGTGTGAGATCTGTGAAGCATAGAAGAAAGTTTCTACTTG
CAAATATAAATGAAAATTAAACCAATTCATTCACATTCAGTCAAATAATCAGATGAAAAA
TAAGAGCTGCCAGCAAATATTTTCTAGAGCAGAATCTACTAATTGTCAAGAACTTATTTC
AATATATGATTTCAAAGAGGACAATAAGAAAAAGCAATTTTATTATGTACAAAAAACAAA
TTAAACCTACTCCATATTTTAACTTAAGTAACACATGTATGTATGGACTAAATCTGAATA
TCTATACAATAGACACTAATACGATGGATCCAATTTTACAATATTACAGTCAAAAGATAA
AATAAACCAGACAAACAACTAGGTGAACATAATTGGGAGTATGCATATTAGATACATTAC
CAACAATATTAGGTATAAGACTTGGATAACAACACGCAAGCAGACTGAAGAACTTGCATT
TTTTTTTAAAAAGTCGGCCTCAAAGGAATGCAGGTAGTAGTTATGAAGGATATTGTAGAA
TATAACTACAATCTGTGCATCATAATATTCTTTCTAATGAATGAATGATAGGATATAATC
ATATCATATGTTTACAATAAAAGGATTCATGAATTAAACAAAGTCAATTATTAACTAGAC
ACCGCAAGGGGTAGTTCATTAATGTCATGCAACTTATAGAAGAGAACATGAAAAATGAAG
CACCAACATTCTATATTCAGCACAGTTACCTCTCAATTGCAAATTGTTCACAACACCTAA
TTACATAGCCAAGTCAACTCAACCCAACTAGCTTTGTCCCAATTACTTGGGGTCAGCTAC
AAGGATCCATTTCCTCCAATGGTTCTATTTGAAGTAAATTATCATATTTAAGGCAATCAC
ATTTTTTATCACCTCAACCCATTTCACCTTGGATTTCCTCTATTTGTTGTATCACATTCC
ACGTGGATCAAGGTGCAGTTGACATTCATGTTCTCAGCCTTCTTCTAATTACACAGCTAA
GTAAAGAAACCTATTTCCTGATTCTAAAGTAGAAATTAAAATAGCAAAGAAAGCAAAGAT
TTTTAAAAGAATCTTTCCTTCTCGAGATGCAGCAAGTCTTATTGGGAACACCCAAACTAA
AGTCAGAATCAATGTTCATACTACCTCATAAAATAGGTCAACCTGGTGCATTATACTTGG
GCATGTGAGCATACTATTTGGACTCAGAAGAATAAATGAATACATTAGCTGACGAAGGAA
ATAAGTTGGTATCTAGAAATTTAAGAGAACTATATTTTTGCACATGCTTTTACGCTTTCC
TTGCTACATGGCTGATAATAAACACATTCAATGTGAATGTGTCTACAGGTGTCATATATG
GTAAGACCTAATCTTTACAAATAAGAACATAACCCATTTCTCAAAGAATTTATAGTTTTC
TTTTTAGCAAACCTTAGTATTTCAAGAGCAATGTTTAAGGCACATATCTAGTGGCTAGTG
CAGTTATTTTCAAATCTTCAATTAAAGTGGGGGAAAACATATTTAAAGAAGTACCCATGA
ACGTTCCAATGTTGTAGTAATACTATCTCTTCCTTTCTCAAGCAAAATTGCAGTGTCTTG
CCATGTCTGATTATTTTCAAACATTCAAGTAATGTAGATTCATCTCTCATCAGGAGGAAA
GAGATTCAATCCAAAATAAATATTAAGAATTCACCAAATGAAGAAGTTAAAGCTCAAATG
GGAAGACCATCATTTAAATACATTATAATAATAAATATTCTACTCGCTACTCTTTCTCAT
GCAACAAAAACTATGAATGAGTTTACATGTTGCAAAGTAAGATGTATTTAAGATCACTAA
CCTGGGAACCTATATTAAATTAGTAGTAATAATGATCTGTTATATTCAACCAAACCTAGA
ATTCAAACTCCACATAAATCAAAAATTGTAAATAATGATAGTATAATACTAATAACGATG
GAGAACATTGATGCAAAAAACACTTTTATGCCTTATCAACAGAAGATAAGAGAAGGGATT
GGAGAGGCTTCTGAAAATATCCTTTCCAAAGCTGCGGAGGGGGGGGGGGGGGGGGGGGGG
GGGGGGGGGGGGGGGGGGGGGGGGGGGGGGGGGGGGGGGGGGGGGGGGGGGGGGGGGGGG
GGGGGGGGGGGGGGGGGGGGGGG
>TeaL_14743
ACCATGGTGATTTGAGACGACCCCTGGAAAGGAAACAATAGGCATTATTAATTATCATCA
TAAACAAGAAGCTAGCATTGATATAACACTATAAATAACCAAGAATACCAGGGTGACATT
TGGTCATGCAATGCAGCAAGAAATCATAGAAATGAAGCAGTAGGTCAGCAGCATGCCTCA
CTTTCCCTGCAAAATAGGAACAAATGTAACGGTTGATTATGATAAGTTCATTCAAAATTA
AATTCCATTATGATAAGTTCATTCAAAATAGGTCAGCAGCATGCCTCACTTTTCCTATGT
GTTTGATAAGTTCCAATACCCATGCAAAATAGGAACAAATGTAACGGTTGATTATGATAA
TTTCATTCAAAATTAAATTCCATTATTATATGATTAGGGAAAAAAATGAGAACTAGGGAT
CAGAACCTGCTAGAAAATATGTCCCTATTCCCAAATTTAACACAAAAAATGCATTTAGTT
TACATACAATAGTCCAACTACAGAAATGAATGTCAATGACACAAAACTTAGATTTTCCTA
GTAGAAGTTGTATGATCAGCTCATCTTTCACTAACGTAATCCCATTCTATCTTTTCCTTT
TTATTTCTTTAGGACAGAAGGAGGAAGGAAGGGAATGCAATAAATATTGATACATACAGT
TTGGTAAGCATGAACTTTACTTGCCTAAAGTTTCAATTATACAATTTGCCACTTTAAAGT
TCTACTACTCTGGGTGACTAGAAGGTTATAACACTGCCAATGAAATGTCAACTGGATTGG
ATAATCAATATCCACAATCAGTGTATCATTCAAGCTTCTTATGTGCAGTCATTTCATTGA
CTTTAATTTGTAGTGCTTGTGAACGCTGGATTCTTAGGGCGATATCTCTCAGACTATAAA
CAAATACCTAAAACTGCTTCATCCACTTAATTTCTTGGAAGAAGTACAAAACGGGCAGGG
GAGGGAAAAAGGATTGCAGTTGCCGCATATTGGGACTGTGTTCCATGTGCTCCCACAAAG
AGTATGACACTTATCTGTGTGCTCCTTTAGTTGACAAGACCCAATGGAAACGACATAGTA
CCAAACATTACAGCCACTGTTTCACCAAAGCATGTTAGTCAACACTGTAGGCCTATGGAA
ATTTTCTTGTTTTATCAACTTTATTTTATGAGGCTGGAAATAAATACAAATACCAGAAAA
TTATCGTGGTGAAATTTCATTTTTTTTCCCAAATCAGAACACTAGAGTCCAGTATATAAG
TCCGGTTAAAATTATTTAATGGGAATTCCATAGCCATTGTCTCAAACTTAATGCACATAT
AACACTTTAAAAACCAAGGCAAATCAAACACAGCATATCTGAGAATATTTATATATAGTA
CCTAAGCCAATTTATGAAAGCCAAGAGCATTAATTCGTTAACCTTCGATATATCCTCAAA
GCAAGAAAACAGGAGGACCTCAAGCAGACTGAACATCTGCTGTTAATATATAGGAATTCC
TTGCCATTATCCATTTTTTTAATAAAACATGTTAATTGGCAAACTCATGAAGGCTTCAAA
CTCCAGTTCTCTACTGGGAAAAAAAGCCTCCTCCCCAAAAGACAATTTGTCAAACTCAAA
TGGATATTGAGTGATGTTAAGGGATCTCCATAAAGATATGAGACAAAACCACCTTCCCAT
GCTCAACTTGGTGTATTGAGAGAGGGGGAGACCCTCATGGTAAGCAATCCTTCTTATTTT
CCATGGGTACTTTGTTAATTCGTCCGATGCTCACAATGAATACATCAAATTAATAACTTC
TGCACCTATGCCAGGTACTTGTAGTAATCTCATAAAGGCTTTCTCCGATTCTCTACTGTC
TACCATGAGATAAAATTTGAAAGAGAGCTTCCACCCCCTTGTGCTCCTCCTCCGAAACAC
AAACTTGAGATTGTTCTACCCAAAAAGGCAATATGTAACACACTCATATTGGATATTGGT
GAAATGAAGGGATCTCCAGTAAAGTTATGAGACAAAACAAGCTTCCCATGCTCAACTAGG
TGTTTTGATATAGAGGGAGAGACCCTCATGGTAAGAGATCCTTCTCATTTTCCATAAGTA
CTTTCTCAATCACCCTGATGCTCACAATATCAAATCAATAACTATACTTTAAACATTCTA
ATTATGCACCTATGCCAGGTACTTGGAAAGAATGAAGCAATGGATCAATTATGGGATTTC
ATTGAGGCCTCTGAATAGATTTTTTCATGTATGGAAG
>TeaL_14744
ATCGTGTAACATCATTCCTGACCTAATATACATAACAAAAATGTCATTCTTTATGAATAA
ATGAAACTACGTCAAGTAGAAAGTCTCCATCCATATGTACATGAGAGAAGACACTAATAA
ATTAAGTCAGCTTGTTAGTGCTACTCATCACGTGGTCAGGTTTGATTAATCAGCACATAA
GACATGATACTTGGCGATTCTCTGTCCAGGCTCCAGACCAAAATAGCAGGTCCACATATG
AAATGTAGTGGTACCTGATGCTGGGGCCTACTTTTATCGGTGCTATTACTCCAACATTCC
CCTCTGTAAAGCAGTGATACACAGGCAGGCTTTATTTCTTTCTTTTTCTTCTTTCTTTTT
TCAATATTTTATTTTAATTTTGATAAGTAAAACACTCATGCAACTATATGGTGTGTGTGC
ACGTGTGCTTCTGCCAAATCTCTCAACTAATTTGTAACAACAATTCTTGTCCCACTATTC
CAGTAAGTAAATCCAATACATTGCCATCATAACTAGACAAATGGAAAAGTATTACTATAA
ATATGGGCTTGTAAAGAAAAAAGTTAATCTCAAATCAAAAAGAAAAAGAAAAAGAAAAGA
AAAAGGAAAAGAAAAGAAAATGAAACTTGTAACAAGTTTAGCAATGATCAAGCACAAGCA
AGAACCACAGGTGGTTAAAATTTAGCCATAGCTAGAGGTAGAAAGAAATACATGAAGAAT
AACGAAGGCAAAAACTTGAATGGTCAACTGGTATACACGTATTTTAACTATTTGATAGAG
ATAACAGAACTCTTTGCTAGTACTAAGTGTTTATGCGCCCGATGGAGCATCTCATCTTAC
CAAGAATTACAATCCATAAAAACATC
>TeaL_14745
GTAAAACAAATTCGACAGCTTCTCTAGGGCTTTTCTTGTCTGCTGCTCTGACCATGGCTA
TGGCATTTGGGATAGCCTCAAGTACAAAATACTCTGGGATATCATGAAAGTCATTTGCCT
TTGGGAGACCAATATTTGCATCAAATCTCCGACTTTTATAATATTTTATCAGATGAAGTA
AGCCAGCCCAATCAGTTTCCTCAGTTGCTGTATTAGCTAATGCAAATGCTGCCTCAATCC
GGACTCTCCAGAAGGCCTTTGCGTCGCTAAGAAAATTATTCAGAGCATTAATAACAGAAA
ATGAAAGCTGCGGCAATCCCTCTAACATTGCAATTGCTTGTGCTTGAGCAACAACATCTT
TGTCCTTCTCCAGTTGATTTACCCACATCTGTACTGGTTGATTGAAATTAATTTCAGCAA
GATACTCCAATTCTGGGTCTGCCCTTAGCCATAGCAGGGGGGAATCAACATTGGATCGTG
TGTCAAGGGTAGATACAGCATCACCATTATCATCGGAGCCATCTGGTTTGGAACCCTTTT
TAGGCTTTTGAAAGCGTTTAGCAGCAAGTTTTGAATGGCACTGAATCTCTAGCAGCTGCC
AAGTTTCTCCAGCCATTGGTAAAATGGGATGGTCATACATGCCATCAAGTTCATGAACCC
TTATGCTCATCATTCCGGGCCAGCCAACATCACCTTCTCGGTTTTCAGAGTCAGCGTTAC
CATTAGCAACTGCTGCAATTGAGTCTGATGTTGCTGTGCATCCCTGCATGACGGCCAGTT
CGACCATGTTTTTCCGTTTGTTATAGGAAAATCCCATCCTCAGCACCGGACACCCACAAG
ATCCCACCCAGCGATGAAAAAATTCTTTAAGAAAAGGGCGCTCAAGATTTCCAAATTTGT
TGGCAAAATGCCGAAACTCCTTTGTACTAAGAGTTCTCAAAGGACGAGTTGTTTCTTGAG
CCCGAGAAACAATTATCTGCAAAATTTTACGGAAAGACTCAGGTCCCATCTGCTTTTCCA
ACATTTGAAGGACTGCCACAGACTTCCAGGACCGTATTTTTCCATATAAACCAATGCACT
GGGTTCCATACAAATCCTTAGAAGAAGCAGAGGAGCTTAAAGCAGTTGCACCACTGTCAT
CAGCTTTGCAAACAGCACAATTTGCCTTGTATCGCCGATAGCGTGCTTCATTGTTACCAA
GAAATCGCTTAACAAATGAGTCAGTCAGAAACCCAGCAAGACCATCTAATAACCAATCAT
CATTTGGCGACTCAGCAGAGATATATACACCGAACCACTGCCTTGCAAGGGCAAAGGCGA
GTTTAATCCTGGTCTCTATGGTCTGATCAATAACCTTCTCGTCATATAGAACTTGAGAAC
TGAAAATGGTCATGGAGGCTCCCAAACTCATTGATGATATTGCCATCTCAGGAGCAATAA
ACACTTGTGTATATGACCCAAATGGAAATGATGCAGAAAGGTACTCTTCATAATGGCTGA
ATGCACTATGAAAAAATCCCACAGTATTTTGCAACTTTGACACGTGAGCTGGCAAACACA
TGTATGACAGAAGACCGCTATGGCGATCAGGAAAGATTTCAAATGGTGCAACTGCCAGAG
AAATCCACTGAGCAGCAACTGGAACATTTAGTCTATAAACGAATGTTTTACGGGGTGGAC
CATCCGTGCTCAAAACCTGACAAAGTAAGTTACCAGTACTGACTGCCACAAAATTGTTGG
CAACCGTAAACTCCATATCATAGCAGCAACGCTGAGAACTGTCATCCATACAAGGGAACC
AACATCGTGCACGCCTTATCTGATTATCAGTGTGTAGAACATCATTGTCAAAATGAATTC
CTGTTTCAGCTCTCTCTACCCAATAGTCAACTCGAACCAGTTTCACATTCTGCACCCAAC
ATAACCTACATGAGATTCTGAGGCGTGTACACTTCCTGACCACAAATTTATGAAGTAGAA
AAAACTGATTGAGGCTCAGTACAAGATGCAGTTCCTAAACCCGTTGAATAATTAATACAA
AGATTAAGAAGGGATCATCCAAGTATAGCCTTGGAGGCATATCATCTTCTTTTTCTTTTT
CTTTTCCTTTTGATGGATGAGGCTTCAATTTTGGTACAGAGTTCTGGATTTTCTGTTCTC
TATGGGTGTGGTCCCCATGTTTTCATTTTTTAACAGCAGATTTGCATGAAAATAGTTTCA
TTTGGATCATGTTCAGTTTCAAGCAACATATCTGAAGAATCTACAAATTTTTCACTCAAA
ACCAGTATAAACATTAGCCATACAAGTTAAACAGTAATGAAAAAGGAACTTCACATGTGT
ATTTGGGAATGTCAGTCTGCATAAGCACTAAAGAAATGTTGTGAGTGTGTGTGTGTGTGA
GACAGAGACAGAGATACAGAGATGAGAGACAGACAGAGATCATCGGCTGCCAATCAATTA
CAAGGCTCTACACAAGCAAATCAACTATCCTCATTGTTCTCAAGTCGACCTTAGCTCTTC
AAAAGTTGCAAAAATGCAGAATCCATTATTTCCAGGACAAGATAAAAAAGAGCAAATAAG
ACACCAAACAAACAAAAAATCCAAAACGGAAAATCTTCACAATTGTTTTCACTTCGGAAT
TGCTAATAAAAAAAAGAGATGGCAACCACATAGCTAAGTTATTCGATTCTCAAAACTAAT
CCTCGTGACTAATACATTCACAATTTCCACAAAAAATTTGAAAATTACCCAATAAGAGAG
ATATAGGAAGCTCAGACAAGCACACTAGACATATTTAGGGTCAACTCTGTGAACCAACCT
TGCACTTTCTAAGCAGTAAAATAAAGTTTGTGTCGTTTTCTTTGGTGTACACTTCACATA
TCTGAGACAGACCAAAGATACGCTTCTCTTTCCATAGCCTGTTTCTCATTCGTCCTTGTA
AACATTTCCTTTTCAAACC
>TeaL_14746
TACTGGTAACTTACTTTGTCAGGTGAGATTAAATGTAGTGGCAGTATTCTGTATGCGAGG
TGGGATAATAAATATCATTCTTTGTGTATGCACAGTGAGAAATCATGTAACATCTTTTTT
ATGTGGTGTCAGTTAAAAGTAAAAGCAATATTTTGCATGACAGCACATGGATTGGAATCA
ATTATTTGATGGAATCATAGTTCAAAGAAAATTGACTTTCTGGCCTTCAAATATATTGTT
TTGAGAGGAATTTATATTTGAGAGGCTCTGGACTGGACATTTCTACTTCAATGGAAGAAG
AAAGAAGAAAAAAAAAAGAAGAGCTACAGGACTTTTTTTTTGTGGTATCTCTCTTGTGAA
AATTATGCATGATCTTGTTATCACTTAAGTAATTTCTCAGTAGCCATGGTCCAAGTCCTA
AATGTCCAAAATCTAAAAGAGTAGGGATTTATTGGTATATACCTTGTTTTTATCTTACAA
TTTGATCCTAAATTTCTTCCCTTCAAACTTGTTTTGAATTTTATATGTGTTTGGGTATGG
ACATGTGTGTCCGCCAAGATTCCGAAGTGTGTCCGCACGCTGGAGGTGTGTTCAACACAT
GTCGGGGAGTGTCTGATGAGTGTTGGTTTCCTGTATGGACACGACACCCTTAGGCCATAT
TTGTTTGGAAGATTAGTTTGGGTGGGATTATGAGTACGGTGGGATTGAGTGATGAGATTG
CTAGTGTGGTGGTATTAAGTTAGGGATGTAAGATAAAGCGTGTTTGTATGTGTACTAGTG
TGGTGGTATTAGTTGTTGGGATTAAATCTATAAAATTACTTAAAAGTTCTCATTATATAA
AGGTTACTTTGTTGTTTTTTGTGAAAAGAGGGCAAAATGGTCTTTCACCTTCAATCCAAG
GGCATTGGATTAACAATCCCAACTCCCCAACAGGAATGCCAAGCCCACCCTTGGGGAGAT
TGGTAGTCCCATAGCATTTTAACACAACTAAACATGGTTTTGATGGCCCCCATGAATTGT
TAATCCAATCCCCTCTTCTAAGAGGCCAAATAAACAGAGTCCAGATCCATGATTTTTCAT
ACCAGTGATCTTATAATGATTTTTTGTATGGTTGAATTTTTTTTGAAAGTGATTATCAAA
TACTATTGTACCCTCAACTTAGTACTATTATACTTTCAACTTCTGTAAAATTAAATCTCT
GCCATTCAAAAAATACTCTAAGATCACTCTCCTAAAAATCAGTCTAGAGGATCTGGATTC
AAATAAACATGGCCTTAAAGTGTTTCTACTTTGTAGCTTGCCTGTCATTAATATTTCTTA
CTTACGAAATTATGAGATAGTCAAAAGAATTTGTCTATTCATAAGCTAATAGGAGCATAG
TTATGTTTGAGAAAATGTTGGTTTTTATCCAAATTTTTTTTCCTAGTATACTTTTCTTTA
ATTTTTCCCTGGTTAGGAGACACAATTTCAGATGTGTTTAAAAAACTTGGTGGTAGACCT
AGGATGTTAGTCATTTTTACTTCTATTTTTATGGGAAGCATTAGTTCAAAAGGAGTAATG
ACCTCACCAGTCACTGAGGATTTCTTATCTTCTTGTCAAATAGCTATTGCAGGGTCTGAT
AATATAGAGAGTAGGGTTGTCTAAGGAAGAAATGGATAAAAAATTTTAGGCCGCTCCAAA
TGGTTGGGAGCCTGGGATATTATCGTTTTTTGGCATTTTGGAGTTCTTTGGTTTTTCTGG
GAAGAGGATCCGATAGTCCATGTCATCTAGCTACATGTTTGGGGATAAATGTTGCTTGAG
GAAAATGTGGCTCAGATTTGGCATATATGCAGCATTATTTCAAGTATCCTGAAGCTTGTC
TTACATCGTGTTTCTCGTTTCTGAGGCTTTCTGGATTCGGTTGAACTAGATGTGTCCTAA
ACTATCAAATAACATTAGTGTTATTGATATATCTTTGTGAAGCCATGCCATATGTAATGT
TTCTGCATGAAATTTGTAATTCTATTATTCAGAAAGCTAGACATTTGGTCATTAAGCCTT
TGGCTGTGTTTGGATCAAGGATTTGGCGAGGGGAAAAAGTAAGGAAAAAGTGAATGAGAT
AGAAGTTAAATTTTCATGAAACTTCTATTTCCTTTTCCTTTCCCTTCATAGATCCCTGCT
CAGATCCTAGATCCAAACACAATGTTAGTATTGCATGGGAATCTTTTGGAATTGAGTTGA
ATTTTGCTCTCCTTTTACACTTCCATAATGCTGACACATTTACCTTCATTATGCAGTAGT
TTAAAAGAATTGAAGCATGAATTATGTTTTTCCGTTTCACCTTTTCCTTTTTGTTCCTCT
GAACTGAATTTTGCTTATATTAAATGTTGTAACATGACAAATTAGTATGTCTTATTGTAC
TTTCCATTGATGTTTTGTGTACGCGTTTCTTAATAATGGTTTATCTACTGAAACAATGTT
GTATTAGCGTGCACCATAGGTAGCAACGTATCATTATTTTGTGTTATCTTATGTGTTTGT
TGGTTTTACAGGTTTTGAGCACGGATGGTCCACCCCGTAAAACATTCGTTTATAGACTAA
ATGTTCCAG
>TeaL_14747
ATGAAATGGCATGCAAAGTTTATGGCTTTGCTACCACGAGATATTCTGTATTAAAATTCA
CATATTCATGTTTCAATACATTCCTAATTATAAATAAGATCGTGTCTGTTTTGAGCTAGT
TTCTCATATTACATGAATGACTGCATTATAGAATATATCAAAGAAATACTTGTACCATTT
TTAATAATTGCAAAACTGTCTTTCTATACTAGTGTATAATGCATACATGAACCCCAATCA
AAACTTTGATATGTTTTCGAGTAATTGAGTAATTATTAAACGGTGGAGCAAAACTCTAAC
TACAAAAACTTGTTATTGAAGTAGAGTGTTCCCTCACTTGTATACTACAGTCTACTTTTA
TACCCAGTCAATATGGGATTTTGTTTCACATAGCATCATTTCTCTTGTGCCACTTTGAAT
AGGGCCTCAAGAATTTTCCATGAAAAACAAATATAGCTACATAACAGAAACAACACAACT
TCTCCAAGACAGACTTATAAGATTACACCATAAAATTACAGTTTATGAGCTCCTACATAT
TGATGAAATGTCACTAACAAAAAACCAAAAAAAATTCCTATTGCAAGATCGTGTTTATGT
ACAAAAAGATATGTGGTTAAAGTAAAATAAATATGTACCCACATGTCAAATATACATGTA
TGCCATTCTAATAAATTGGCTTTCTTTGTATGGAAGAGGAAATAGATAAGAAGAGCAGAA
CTATCACACCAACTTATCATTTCACTTTCAAAACTGAGTTAATATACATGCGCGTATAGC
TCTATGCACCTTTAGGATATGTACGACTCACCTTAAGGATATGTACGACTCACCTGTCTT
TCGTCCTGACTTTCGTCAAAACCAAAATAGGATACTGATAATATGTGCTTGGGGGAGTAA
AAGCATATATCTGCTGAAGCAACCATGAATTTATCGTGGAGTGGACTGTTTGGAGGCATC
TGGTTGTTCCTTGGCATTCTTTAAAACCATATCGTAGTTGATGGAAGCCAGATGAGACAA
GTGCTTAAATGAGAAATTACTGAACGAGTACTTCACGTTAAGGGTTGGTGCACTAAATTC
TGCCAAATGTCCGCATTCGTCCCCATCTTCATCTTGTGTGTTGCTGTACGAACCACTGCT
GCATGAAATACTGCACGTTTCAGTCATGTCATCAAAGTCACTACATCCACCAACATTGTC
GTCTTTTGCACTCCAAATGTGGCGGCTTGTAAAATAACTAGTGTCATTTGGTTCGGCAGA
GGGTATGAACATTGCCTTCTGCCTTGCAAGTGTGTCCCAGTTGATATGTTTAAAAAAAGG
GTGCCGCTTTACCTCTGTGGCCCCTGTTGCACCTAATCTTTGAACTGCATTGTCATTTAG
CAACTTGTCAATTAAGTCATATGCTTCGTAGCTCATTTCATCTGGTATTTTGGGCCAGGG
TATGTCTCTGTTAATGATGTTATCAAAAATTTGCTGAGGATGTTCTGCATTAAAAGGAGG
AATTCCTACAACTAGCTCATATAGAATAACACCCACAGACCACCAATCTGCTGTCACACC
ATGTCCCATGCCAAGAAGTATCTCAGGTGCCAAATAGTCTGGGGTGCCAACAACTGATTG
CTTTTGGCGCTGTTCTCTTTTTGTTGATGATTGTGCCGCAGTTTTTGGTTCGTCATCCCC
AAGAAGAGTAGTACTGCTGACTGGTGGACCAGAAAAGTCATCTGTGCTGCTGATGAGACC
TACCTTGGAGAGCCCAAAATCTGTCAACTGTAACGGAAGGGATTAGAATTGTGAGAAGTG
ACAAGTAATCTATCAATTACCATGGTAGCACACAAAAATACAGTAGAACTGAACAATGAA
GCCTAAAAAATGGGTCAGCAAGAGGAAGCAAGATTTAAGTTTAATTTGATATTGGTAGCC
CAAAAGTTAAAACTTGATGTGCACAATGATTTGCAGAGTGGACATCAAAAAGAACCATAA
CCAGGCTCACCATCCTTACACTTCAGCTCAAGCAAGCACAAGGTCTATAAGGAGTTGACT
CAGAATCCTCGTGATAAATTCTATTTGATAAAAACTAAATATGAAGGACCATTTCAAAGC
CATTTCAGAAATCGCTTAATATTGCACTACATACTAGAGCACTATGGAGTCATAGAGGAA
GGGTAAAACTCCCAGCTGAGGTGCATGACAGATTGACATTATGATTGATTCATTTCAGCA
TTTACTACACCTACAAAGGGTGAAAGAACAAGTGTTCAACAGCAATTTAAGGCATAACAA
ACTCTGTAAATTATAGTTTCTTCTTCTCATATTCACTCGATAGCATATAAAAATTCATCA
AACTAACCATACAAGTGGTCCATGGAAAGACCCACTAAAGAAAGAGTAGGCTCTATGTAA
GCCCCTATGTACAGAAAGTTCTCTAGGCCTTCTCCCCAGCAACCAGTGTTAAAATATACA
AAGTACACGAGACATTAGCATTCGTTTCTGAAAAAAGAAAAGAAAAGAAACAAGTGAAGA
AGATGGCCTCTCCCATATCATGTGTACTGAGAAACTATGTTACATGGACTATTTTATTTC
CCCCAAAGTACACCGGATATGATAATGGTGAGGGTGTGGAATATGTGTCTAACACACATA
CCCAATTTTGACACTTAGATCCTAACTTTTTACAATTTTTGAAGGATAAGAAACTCATAT
TTTCTAGAAAATAAACATTTATAACCTCTAACATGGATGATAGATAAAATTCCATACTTT
TCCTAAATCCTATTTAAATTCAAGTACATTTTTACATAATTTATAACATCTTATCTAAGA
ATATTATATAAGAGTACATCCTATTTTGGATACATATTCTAACATCCTAAGATCTAAGTT
TATGAAGGTCTAACACTTGGACATGCACCCATATCCGATACTCATACCCAAGTCCAGGTA
ACATAGTTGAGAAACACAATCTTTGGCCCTCGTCTGCATCAAAACTCTATCAGAGCCTGC
TCATGTTGTCAAACATGCAAAGAGAGCCTTATTTCTTTCAACCAAACAATCATGTACTCT
GAGTTAAAGTTAATAAATGAAATAATGTCAACAAGACGGGTGAAAAAATAACTAAAAAAG
CTCCTATTGAAAAAGAAAGCCTCCCCTGTATTTTGTGAAACAAATGTAAATCCCATCAGA
ATTGCTCATATTGTCAAACATGTCGAGAGCATTATCTCTCTTAACAACCAAAATAAAAGA
AAAATAAAAAAGCACCATCACATACTCTAGGTTGAAAATAATACCACTCCAAAAAAAAAT
ATTGCTGCTTCTTAAGAAGGATTATCTCTTCAGTTGAACTTGAAATATCAGATTGAATAA
CTGCCACATGATTTGGTTCCTTATTTAAGATTGAGAAAAGAAAAAAGGAAAAGAAGAGAG
GATAATAGAAGTTTCACAAGTTCAGGGTTTCTTTGGATCTGAGGAGAGATATTTTTCTCC
AAATCACTCTATTATCTTCTCCTACAGTGAGTGAAGCTATATTGCC
>TeaL_14748
TCTCTCTCTCTCCCTCTCTCATGGATTTATACTTTCTCTTTCCTGAATTGTTCCATTTAT
CCACCTTTCTCTCTCTTCATCCCAACCCTACAATCTCTCTTTCTCTCCCAAAACTTTGAA
TTATTATCTCGTTCTCACACTAGAATTTACTGTATCCACTCATGACGACGCCATGAAAGA
GCCGAATCTTCAAATCTTCAACCACCATCAATGTCGACTCCACCTCCTTATTCAGAGAAT
TCCGAACCAGAACCAAACACCACCGACACGGCGGACTCATCACCACTGAGGTTGAAGCTG
AGGAAGATCCCTCCGATTCCGGTTCGCCGGAGCCACAGCAAGGGCGAGATTGAGGATGCA
AACGACGAAGATGTCGGTGATGCTGAATCGGAATGTGAGGATGAGTCCATAATTCTTGCG
TCCTCTCTCGGTCTCAATCACATTCGAACTCGCTCGGCTTCCCTGCCTTCGCCTCTTCGA
TTCTCGTCCTCGCTTGCCAATCCTTCAAACAAGGATGAAGTCGGTCCTCGGTCCAAATCG
TCCATTCCTCATCACAATGCCACATCCTTAGAACCAGGGTCATCATGCAGCTTTTGCCAA
GGAAATCCAATCTCCACGATTCCAGGCTATACTGCGTGTTACAAGTGGACGTAAAAAGAG
AGCGGCAGATATCAAGAGCTTTTCTCATGAACTCAATTCCAAAGGAGTGCGGCCTTTTCC
ATTCTGGAAGTCTCGTCCATTTGGTCATATGGAGGAAATTATGGTAATGGTCAGGGCAAA
ATTTGACAGATTGAAGGAAGAGGTTAACTCTGACTTAGGTATCTTTGCAGGAGATTTGGT
GGGTATACTTGAACAAACTTCAGATTCACATCCTGAATGGAAAGAGAGTTTGGAGGATTT
GTTAGTTACAACCGGGTTTTGTGCAAAAATGTCGCCAAGTGATTTTTGGTTGAAATGTGA
AGGCATTGTACAGAATTTGGACGACCAGCGTCAGGAGCTACCAATGAGCACACTTAAACA
ATTATATACCCGCCTTTTATTTATCCTCACTCGATGCACTCGGCTTGTGCAGTTTCAAAA
AGAGAGTGGTTATGAAGAAGACCACATTCTGGGTCTGCACCAACTCAGTGACCTTGGAGT
GTATCCGGAACAATTCTTTGGACCCTCACACAAAGACTTCAATGACTCAATGGAGGGAAA
GGAAGCGACTGAAACGCAACCCAAGAAAGGATATGGGCAGGAACAAAACAATATAGCTAT
TAAACATAATCAAGTAAATCAAGACTTTGCTAGCGGAGGTGACACTGGAGAGGTTAGCAC
TGACAAAAGTGTTGCTTCCTCCACTGGCAGCTATAGGATGTCAGCCTGGAAGAAACTTCC
ATCTGCAGCTGAAAAGAATCAAAAAGGCCCAGGTTCTGTTGACACCCCATCTAAGGAAAA
ATTGTATAGCTCGCATGTTAAAGATGAAACAGCTGGTGTTGATGATAATATTGATAATCT
GGATACTCACTTGTGCACTTATGAAAATTCAGAGACATCATCAAAAGTACGAAAAGTTAC
CTCGGCATTTCTAGGTGATCAACACCATGTAACATATGACAATTTATTTATCTGTCGGAT
ATGTGAGGTTGAAATACCAACCGTACATGTAGGGGAGCACTCTAGAATTTGTACAATTGC
TGATAGATGTGACTTAAAAGGTTTAACTGTAAATGAACGACTTGAAAGAGTTGCAGAAAC
TCTTGAAAGGATATTGGAGTCTTGGACACCAAAGAGCTCAGATGGTGAAATAGGAAGTCC
GGAGGTTGCAAGAGTGTCTACTTCAAGTACACCTGAAGATTTAGCTGAGTTGTCACCCAA
GCAAGTCAACTTTTCTCATCACTGCTCTGAAGAAATGCTTGATCGTGCTCCTGAAGCTGA
TAATGCATTTGTGATGGATGATCTGAACATTTTCCCTGACATGTCATGTGAAACTCGTGC
CCTTTTGACACCTGATCTAGGCAAGAAAGCCTCATCAGCAGGAAGCTTAACGCCACGATC
ACCATTAGTTACCCCAAGAACAAGCCAAATTGAATTGCTATTGAGTGGACGGGGAACAAT
GTTGGAGCATGAAAATGGTCAGCAGATAAACAAGCTAGTGGATATTGCTCGATCTGTAGC
CAATGTAAACACTAACGACTACAGTGCCTTGGAGTATTTGCTTGACCGTCTAGAAAACCT
AAAATATGCCATCCAAGACAGGAAAGTGGATGCCCTTGTTGTCGAAACCTTTGGAAGATG
TTTAGAGAAACTATTGCAGGAAAAATATGTCCGTCTTTGTGGGCAAATAGAAGATGAAAA
AGTAGAATCATCAAATATCATTGCGGATGAAGATAGTTCTGCGGAAGATGATATAATTCG
TAGTTTGCGAACAAGCCCTATCAATCCTTCTAAGGATAGGACATCCATAGAAGATTTTGA
AATAATAAAACCAATCAGCAGAGGTGCGTTTGGTCGAGTTTTCCTGGCAAGGAAAAGGGC
AACTGGGGACTTATTTGCTATAAAGGTTTTAAAAAAGGCTGATACGATTCGTAAAAATGC
AGTTGAAAGCATTTTGGCTGAGCGTAATATCTTAATATCACTTCGCAATCCTTTTGTGGT
CCGATTTTTCTACTCCTTCACATGTAGGGAAAATCTTTATTTGGTCATGGAATACTTAAA
TGGAGGAGATCTTTACTCTTTGCTGAGAAATCTAGGGTGCTTAGATGAAGACATGGCACA
CATATATATGGCAGAACTTGTTCTTGCACTGGAATATTTGCATTCGTTAAATGTCATTCA
CAGAGACCTAAAGCCTGATAACTTGTTGATAGGTCCAGATGGTCACATCAAGTTGACAGA
TTTTGGGCTCTCCAAGGTAGGTCTCATAAACAGCACAGATGACTTTTCAGGTCCAGCAGT
TAGTAGTACGACTTTTCTTGGGGACGATGAACCAAAAATTGCATCACAATCATTCATTAA
AAGAGAACAGCGCCAAAAGCACTCAATTGTTGGCACCCCTGACTATTTGGCACCTGAGAT
ACTTCTTGGCATGGGACATGGTGCAACTGCAGATTGGTGGTCTGTGGGTGTTATTCTTTT
TGAACTCCTTGTAGGAATTCCTCCTTTTAATGCAGA
>TeaL_14749
CCAACCAATTCGAAATCGGCACCTTCAATATAAATAAATCAAGGTAACCCTCAGTTTGAA
TATAAGATCTTCCCAACTGCAGTCAGATGACCTTTAGCATGGATCATTCATCAATATCGC
TAACCCTCATGAATTCTAATGAAGCTCTCACTCCAATACACAACTATGCAACAATTCTTT
CTTCAACAGATGAAAAAGCCCGACTAAAGCAACACAATATATAGGAACCGTTACATGTAC
ATGCAATTATCCAAACATGTAATTATATCATGACAGTAAATTGATATATCGGTTTGGCAT
ATAGAACAGCTAATACTGTGTAAAATCTGTACATCAGCTTAATGAAGACCAAATCAGCAA
ATTTTTGTAGTACCTTACCCCAGTTTTAGCTACTCAAACCTACAAAAAAATTTACAATGC
ATAATACTCACATGCCTTCGGATATGACATCATCTCAACCAACCAACAGTAGTACTGATC
AAGAATACTTTCATGTAACATGATAAGTGCTCAGCCTATCTTTACACAAGGGATGACCAA
GCAATGCATGTTCTCTATCTCTCTCTCTCTTTCTCTCTCATTTTCTGAAAACATACTGCC
AATATAATCATCAACCATGCTAAACACTGACGAAAGAATCTCTTTTTCTTTTCTTTTTTG
TAAGTGATAAGAGAAGCTGAACCTAGTTGGAAAATAGATAGGTCCACATATGCTTCTAGA
GAAATCCACAGATAGCACACAAGGCCCTAGTTAAGATAAGATGGTTTAATGTGGTACATT
AAAAGAGTTTGACACAATTTATAACACAGACCATGACATTTTACAGATGTGATAGCAACA
AATGAAAGGAAAATATATATATATATATATAAGTTACAAAATAACATACTACTGGGGTAA
GATGTAATATCTTCAAGCAAACACATGCAAGAGTAGGTCGATCCATGCTATTCTTTATTT
ATATCTCATTACATAAGGCCCCAAATCCGTATGAACTATTGATTAACATTTAACATTTTA
CCATTTTTCACAAAACCAAACCAAGAAAAAAACATGCTGCGATTCAGAACAGTAATTCAT
GAAAGCAAACTTGATCATATATTTAATAAGAAAATATGAAAAATAAAATGTTACAATCAT
CTCCTGCAAGGAGCATACCAAAGATACAGTCTATAAAGGTGAACAATTGATAAGATAATG
CTTCAATAATTCAGTTTCTAGTTGTCAAGAGGATCAGGAGTCAACAAAAAATTACTTGTG
ATGTAACAATTAATAAGTAAGGAGAAATAACATCCACTTCAATTTACTCAAAGGAAAGGT
GAAACGTTGAAACAAACCTGACTCATAACTTCCTTTATCATTTCTCTTGCCATCTCAATC
TGCTTCTTATCACCAGACACACGCACTGTCCTTTCCTTAGATTGGTCCCCTTCAGGAAGA
TGTTGTGGTATCAACTGAATGCGTGCCCCTGATCTTGTCTGTAGGCTTTTAATAGTCTCC
CCACCTTTTCCTATGATTACACCAACCTTCTCATTCGGAACTTGTATGAGAATTTGATCT
GCAGCCCCAGCAGCCTGTACAGTACTGAAGCCCCTAGCCACAAGGGCAGGGGAACCCCCA
GCATCAGCCTCTTCTATAACATCCTTAATCAGTTTTTCAGCCTTGTTTATATTTTCCAAA
GTTCCTATTAGTTCCACAGGCCTGGTGGAAGAATAAGGATCAGCTTCACCATCCCTTGTG
ATCTGAATCTTGGCACCTGAATTGATTTGCAAAAACCGTATAGTATCCCCAGCCTTGCCA
ATGAGAACTCCAACCTTATTATTAGGAACCTCCATTTTCCGTGACATTGTTTGAGTCTCA
GACACAGGTTGCTCTTCCGCAGAAGAAAAATCCCCTTGTTGAGGAACTTCTGCTGAGGGT
GGTTCCTGAAGCTCCCCTCCGGATGGCTCTTCCAGAGCACTTTCCAACTGTGGATTTGCA
ATGGAGGGTGGCTGAGTGTCCTCTTTCTCGTGATCATCAGTAGAAGGAAATTGTTCACTG
TTCACGGTCTCCAAAGCTCCCTCTGTAGGCTGCTGAGTATCCGTTGACTCGGTATTATTA
TTCTCCACAGATGGCTTTTCAGGATCCTCCTCCACAAGTTCATCCACCTTCTCTTCTTGT
ACTCCGTTCTCAACTACTACCACATCTGAGCCCTTGAGATTCTCCTCCAAACGAGGTCGT
TTCGCTTCGGACTCGTCGCAACCACCACCTTCGACAGCCTCCTCCTCCTCTTTCTCCTCC
ACCTCCTCCTCAGCTCTCTTGATGGAGTCCGATTCGTTATCGTTCGCATTTGAGTCGGCT
ATCAGTGTTTCAGGCTCCAAATCTTCATGCTTGCGCTTGTGATCCAACGGCAGAGGACTT
GCCGCCGCCGCCGCCGCCGCCCGCCGCATCCGTCTGGGGCCATCGGCAACTGGCTGCTGT
GCAGCCAACCGTATGTCCACAACACTCGAGCTTGCCGG
>TeaL_14750
GAGCTTATACCATAATACGCAAACCTCTCTGCCAATTCCACACCTGCCAACTCCACACTA
CTCCATTCACTCAAATTCAATTGAGCTAAACACACACACACACACATATAATTTAATTTC
CTAATATCTTCTAAACTATCACCATTTTTTCATTTTCATTCTTAAACTATCATTTTCGTC
TATTTAGTAGCTAAAGTTTGAAGCCTAATTCATTAGTATTTCAAAATTTGAATAATTAAA
CCATACATACAACAAAAAAGTAAACATTCTTCTTATTATTTAGAACAAATTACACTGCAC
AACCAATTCAATAGGCTTTTGATAACCCATCAAATCAAGCTTTTCATCAGTTAATTATTT
ATACAACTGTCAAGAAAATATTGATAGTTTAGGGAAGGGAAACAAAAACAAAAAAAAAAC
TTAGCAAATTAAAGTGGGAATAAATGGATGAGTTGCAAATCACAAAAAAAAAAAAAAAAA
AAAAAATATGGAAAAAAAAACAGATGTAAAATTATATTAAAAAAATATATAAAAAAAATA
ATAAATATTATAAATAATAAAAAAATTTATTATAAA
>TeaL_14751
CCTCACATTGGTCGACCTCTCATTGGTTGCTTCTGCACATAGTTTGGAGAGAGAGAGAGA
CAGAGACAGAGACAGAGACAGACGACGATGGCGAAGCAGAGGAAGAAGAGAGGTCGGCCC
TCCTCAAATAACTCAGTGATTGAAGCAGAAGAAGAGACAGAAAACGAGGTCAAGAACGAT
GAAGTTTCAGGGTACGAGCAGTCCAGAGACCAAAGAATCAAAGAGAATCTCCAGAGAATG
CAGAAACTTGGGATTTTGGACCTCTCTCGACAGCTCAACCCACCTTCAAAGCGTCCCAAA
AAAAACCCTTCTCAGAAGAAGCCTTCTTTGCCCTCCTCTGATCCCCCCAGACGCTCTTCT
CGGTTGATGGCAGTGACTCGGGTTACTTACAAGGAAGTGAGCGCTCCAAAGAAGAAACAC
AAATCGGAGGAGAGTGATGAAATTGAAATTGTTATGAAAGAAGGTTCGAAGCCGGAGATA
TATACAGAAGAGGATGAGAAGCTTTTGGGGGATTGTGAGACAGCTTGGATTCTGAATGTG
GATGGATATGGCGAAGATGGGGAGCGAATATATGATCCTTTCTTCGGGAAGTCTTGCCAT
CAATGCAGGCAGAAAACTATTGGTCACCGTACCAATTGCAGCAAGTGCAAGTTGGGCCGA
GGGCAGTTTTGTGGAGATTGCTTATACACAAGATACGGGGAGAATATTTTGGAAGCAAAC
CAAAATCCAAATTGGATTTGCCCTGTATGTCGAGGAATTTGCAATTGTAGTCGTTGTCGA
CGTGCTAAAGGATGGGAACCTACTGCTGCTATTTATACAAAGGTTTCAAAACGTGGCTTC
AAGTCTGTGGCACACTATCTCATTCAAACCCGTCGTTCTCAAACAAAGCAAGAAGAGCCA
GCTGATGGAGACCTAGTTTCTGCTGATAAATCCCCCTTTGCAGATGTAGAAGTGAAGTCA
CCCTTGCATGATGAGGGTGTTGACTCGCAACTCACTCATGATGGAGTCCCAAACCCTCAA
TCTAAGGACAACAACAATGTGGAAGAGTACAGCGATGATGAATATAAAGAAGAGGATGAT
AATCATGACAGCACTGATACTGATGATGATGATGATGATGATGATGATGATTGACTTAAA
GCATTGTGCATAGCCTGCTCTTGCCACTGTGGTAGTTCATAACCATTAGATTCACTCAGA
ATTTGTGCATTTTGGGAACAAAACCTCCTTTTTTGACCATAACGAAATGCAAATGGCGGT
GGCTGTATAAGAATCAACCAACACATGCTTTTGTTTTTCTTTTTGTTTTTGTAAAGGTAC
TAATGTTGCTAAGAAATTTCTACAGGAGAATCTCTTTCTTTGGATCTTTGGGCAATGATA
GTACTGTTGTATGGAGAAGCTTGAATGCATTTTGTAGACATTTCTAATGGTCTTCTGTCT
>TeaL_14752
CTCTAAAAACAAACGGGGCCAAAGTGGTGTGTTATGTTCAGGTGGGAGGAGGAGAGTTTT
GATCATCTATTTTTGTTTCGCCTCTTAGCTTTGGCTTTATGGTGGAAATTATTTGGATTG
GTAGGGGTGGATTGGGTGATACCTATTACATGTCATGTGGCTTGAATAAAAAAAAAAAAA
AATAAAAAAAAAAAAAATTACATGTCATGTGGTCAAATGTTAGTGACTGAAGGATTTTTT
TGGTTATAATAGGAAAGCTCGAGTTTTTTAGGAAAGTGTTATTTGTGTGTTGCTTTTGGT
GATTTGGTTGGAAAAAAATGCAAGATTTTTTGGGATAAGTTTGATGGAATTAAGGGTATA
TGGGATACTATTTGTCAACCTAGGCTCCATCACAGTCTTTGGGGTTCTGGCCCTCCTTGA
GCTTTGCTTGGTTGAACTGCCTCACAAGAGAGGCCTTGATGTGCTTGGCCAGCAACGGAG
GATGGAATGTCCACCTGAAGATGGTGTGTTCTGTAGGAGTGATCATTGATAACGCTGTTA
TTAGGAATGATTTGCATCACCAATAGAGGGAGAGAGAGAAAGAGAGTGCCAGACTCACAT
TGGGAAAACTTTTGCCCAAAACTAAGAAAAGTTGGGTTGGGCTTGTGTTCTCAGGTTCAG
CCCGCTTGAGTTGCAGTCCTACTTGCTATCCTCTGACTGCTTCATTGGTTCTCTTACGCC
TCCCTTAACTAAACTCCATTCTACAAAGTCTTGCAGGAACTACTTGGGTTTGACTACAGA
ATTCCATGGGCATGTGTCCCCTCCCCCAATTGTCTAAAGCATGACTGTGTCTATTTTATT
ATTTTTTTTATAAAAAAAATTAAAAATAATAGGACATGTTTTGATGTGTATTCAACATGT
ATTGGGAAGTGTCTGAAGAGTGTCAATATCTGAAACAAACCAA
>TeaL_14753
TTGCCCATTTATTTGACATTAGAATATTGAAATTAAATCATTAGAGGTACATATCAAAGG
GAAAATCAAGATTAGAATTGTAAAGAGATTTTAAAAAACGAGAGATTGATGATTACCTCC
TCTATAACAATTGCCCTATTTATTTGATCCTCTTTTGCCTCCTCCATAACAATTTCTCCA
TTTATTTGATCCTCTTTTGTCGGGTTACCCTCATCAGCAAAGTCAAGACCATGCTCGACT
ATGGTGTCCACTTCTCTCACTAGCAAGTCATCCGGTTGAGTTCTGTCCACCACTAACTCC
ATCCCATGGCACCTCTCCTTGTAAATTACCTCGCCACGTCCATAACCACCAAGCTCCTTT
TCTCGCTTCTCCCTCTCAGTAATTTCTTCCTCACCCCATGAGGACAAGCAGGGAGCAACA
ATGGGGACCAATTCACAAGGCCCTCCAACAGAGATTCTCTCATAGTAGAAAAGCTGGAGA
AATAAAAGGCAACCACCAACTGCACGTTGCTTCCCTTGACGGAAACGTGATACCTCCCGA
ACTAGACGGTCAAGTAAGAACTTTCCCCAGTTGTACTGATGGATGATATCCATATTTATC
AAGAAGTGGAGGAAAGAAGGACTTACATCCAGCCTTGCTGTAGGGCACAAAAGAGTGCCT
AATGCATAGAGGACAAACGACCTCTTAAAATCATCTCCTGCTTCTGGGGCTGCCAACCTA
TCCTCCAAAAGCCGAAGAGATATCCCACGATTTGAATCAGTGTAACTAAGACGCAATTCT
GCAATTAGTTCATCAGGACCTGAGTTCACCACATCCTTCCCACTTGCTGCTAATCCAAGC
ACGAGTTCCACATCCTGTGGTGATAAAGGAATGCGCTCACCACAAATATTCATGCTGCTT
CGTGCAGTATTGAACCTCTCTAATAGCCAAAGGCACAAACTGCGACGGAGGGTTCGACAT
CTAAGACCAAGGAGGCTACCAAATCCCATGCCTTTCACAGCAGCTTTTTGATCAGGGGAA
AGGCGTTGTAACACATTGAATAAACGTCCAGGAGAGCACCTTGTGATTAGTTTGGCCTGT
CTTCTCGGCTTTGGGACACGGGCAGGAGCAGTGCTCAAGTAGTTATCCCACACTTCACGG
GCACGCCTGGTGTATTTAGCTTTCTCCTCAACACTCATTGATTTCCATGCATCAGAAGCT
GCCTTTGTAGCAGCTTTCAGGCCTGAAGATTCGGGATGGGAAGCACTATACTCCTTAATA
AACTCTCGGCTAAAATGCACCCAGGAGCATGCGGGACGAGGTGTGGTAACTTGTTTCTTC
TTTTTCTTAATCCCTTCAGGCACTGTAAGCTCTTCCCCCTTTCTCTTGCCCATCACAGTA
TCTCCTTCATTCGGTACCATTGTTCTGTTAGTGAGATCGAGTGGAGGACAGTCCAGCTCA
CGAAATCTATGAATCAAAAAAGAAAAGAAAAAAATAAAGAATCTCGTCCCACATGTATCC
AATTTTTGTCCAAAAGGGCACATCTATTAGAATGACAAAAACATACATGATAGTTAGTGT
TAAAAAAGGGCATAGAACAGAACTAAACAAAGTTTATCCCTGTTTGGAAGTTTTGAGCCA
TTTTTAAAAGCAAGCAGAATTTCTTTTAAAAAAAGAAAAAAGAAAAAAGAAGAAGAAATT
TAATGAAACTAATACGATTGGAATCTGCAAGTTGTCCAGTTATTTCTAGAAATTTATTAT
TTTTGAATTTAATAGAAAATTTGGTCCCTATACAATCAAGCTATTCATGTTCCTAGTCCC
TCTGCTTAAACCTTCACTTAAAAAGACTCTCACCTTCCTAGCACCAATTTTGGTTCTTTT
TCTTTTGCATTATGTTTCTCTTCATAAAGATAAAAGTAAGGAAAGATAAAAGAAACTAAT
TTTGGATCCTTAAATTCAACAACATTGTTCCTCATTTTGGATTCAACAATCTACAATGCA
ATCACTACATTAGTAGTTTGTCTTTTAAAAACTCTAGCACGCCTCTTAAGAAAGTGGATT
TGCATTTGAGGCAACCATTTTTCGCACATAATACCCGAGTCTCAGCTTGCACCCAATCCA
CACCTCCCAGCACCTCATTTTCAAAGACCAACACAATGTAAACAAAAATTTTAGTTCTGT
CGAGCTTCATCTTTTAAGTATTTAGACGCGGATTATATTCACAACTGTGAATTTGTCCCC
TATGATATTTGTGGATTTGTGTAAAAAAAAAAAATCATACTATCACTACATCTATCTCTT
ACTTTTTTCTCAAAAAATTCTATCAACATATCTGCATCATCTTGTACCAATGTCATATGT
GGTGTCCTAGTAAGTAAGAACTTTACTAGAAAAGGCCCACAATATTGAAGTTTATAATTC
ACAAAAACCCCTAATGCATCACAGAACCAATACAAA
>TeaL_14754
AAGATTCACTTAATTTAAGATTCAATTAAACAGCACGAATCAAATCGTTTTGGCTGAAAC
TCATATCAAATTGTATGAATCGAATCATGAATCGTAAGATTCCAACAACCATGATTTCAT
AAAAAAATGACAATAAACTAACTGGGCCATCTCATACACTCATTCATTCATAGCTAAAAG
CTAGATTGGTATTATTATGGTCACACCCTCCTCTCTGTTGGATATGTGAAGTGAACGAGT
TAACAAATGAAACATGTTCAAGTACTTGTTCATGAGTAGTGAATAGTATTTTGATGTAAA
TAGCTCCACCATAGAAGCGACACAATGCAGAGCATGGAGAAGAAAAAAGGGTTAATTTAG
AATTCCACATGCAACATATTTAGGGCATTACGAAATGAAGCTTTTGATTAATTTGAGTCT
CAATTTCATCCTTATTTTAAGTGTAGGTATTTGGTAATGAAGTGGTCGATCGTTAACCTC
TGAGAACATAGTGGTCACTTCAATAGCTGGAAGTCACTAGAAACAGATGAGAGAACAAAG
GCAACCTTACTTAATGGTCATCAAGACCATTGTTACTGAATTGATAATGGTTGTGTTGTC
AATGTGCATGGATACCCCTTATATATGCTTCAAGATGGTTGAAGACCAAGCTCATCCATG
GACCGGTGGCTAGCTCTCCTTAGACCAACACAGTGGAGCTATCAAGTCTTCTCTACATTC
CATGATTCATATCTTGGAGTTTATATCATGGGAGTTCGAGAGTTAGTTATGATGCCTCAA
AAGGTGTATCATGACACAATGTGGCTCGTGGGTACGATACCTTTCTCGAGGTATCCGTTG
AGTCAACAACCCTCCCTCTAAGACCAGTCAAGGAGCAGTTGCTCCCTAAGGAGAAGCAAG
CAAGGAAACCTCGATTGCCTCCAAACCACAATCCTCTAACGATCTTGAGCAACAAATGCC
TAGTGTCACAGACTGGCTAATTTGGATGCTCACTCTAGAAGACACTAGAAGGCTCTAGAG
GTTAATAGAACTTTCTAGAGTTTCCTAGAGCCTTGTTGAGAATGGTAGAATTTTATACAT
AATTCTATACATGTATATATTGTTCTTGTATACTCTGGAATGTTCTTTTGTGTCCTATAA
AAAGGGGGAGGGCCTCATTTCCCCAAACCATCCAAGTGAATCCTTGACTCCAAGAGATCT
AAGAAGAAACACAAGCTCTCTTGTTCTTGGATCCCATCAAGAGGAATCGTAGTGTGCAAT
CCAAAATCAAGAGAAGGTCGACGGTCGTCAGAGCCACCAGCAAGTGGTGATGGAACAGGG
GGTATTGTGGGTCAATATATCAAGGGTTAAGTGTGTCCCAATTTGGTTGCAAGTCACTTA
ATATTTGAGTTTTGTATTTGAACTTTAGATACAATGAATTGTTTTGACTACTAAGATGCT
CATGTTTTTTCCTCATGGGTCATTGTCTTCAAGGTTTTCACGTAAATTGCATGCAAGTAT
TGATCTATTTATGCTATTTATGCTATATGTGCGGTTGGTTACGGATTAATATATCTATAT
AATAAAGTAGGACAGTTTTTGAATTTGTCCTACACACATTTGTCCTACTAGGATATTTGA
ACAGCTCAGATCTATTCAATTTATAAAACAATGGCTGATATACATTTTTCAAAAAATATC
CTATATATACATTTTCTATTTTCCCGCTTCTCTCTCTTACTTTTTCCTTTTCTCACCCAT
CCTTCTATAATCTCATGATCCCACCTTCCTCTCTCTTTTCTTTTTATTTTTTTATTTTCT
CCCATTTTTATTTCTCTCTATTTGTTTTTTTTTTTTCTCATTTTTGTTCACTTATTTTTT
ATTCATATTATATGAAAAAGTCTGCGATTCCAGAATTAAGAGCCAGATTTTACTCTGTGT
TGTGGAGATTAAATTAATGAATTTTACAGTCC
>TeaL_14755
TGTTGCAGATCGTCCTTTAGAGACCTGCAACTTCAAATGACAATTAAACAAGAAGTCAAT
CCCTATGTGAGATAGCCACTCTATATAATGCACACATGGGTCCTGTTAACCTATGTACAC
AGGAAAGAAAAGGAACAGATGTTCATTATAACTGAGTTTCATTTATAAACAGGTCCTATG
AACTTCGACCTAGGAAGAGGCATAACTCGCAATCATCTCGCATTTCATCCAATTTTAGGT
TTCTTATGTGAAGCAAAGAATTTTTTTAAGAGATTCAAGACTAGAAGTTGCTTGACCTGG
AAGGGAAAAAAAGGACTTTATTCCCCTTCCTCCAGTTATTTCAGGGAAATTTGTTGATTT
GTCAGCGACCAAAGCCATTCTAGAAATCATAGACATCAGAAAATGAAAGTTCTCGGCATT
AAGGTATTCTCAGCCAAACTATACTATGCTTGTAAGGCTGTGACGTGGCCGGTAGTGGAG
CACTATTCGGTTGGATGACGGAAAAAGTAACTGGCAATTGATTTCTACAATAATAAGAAT
AAACACACGGGGAGGCTAAAGAGACAGATGAAAACAGGAGAAAAGAAAAAGACAGTGAGA
TGTGAGGGACAGGTGGTGACAAGCCAAAAGGGACATTTTTATTGTTCCACCAGTTGTGTG
CTTGTATACATGCATAAATATAGTGCAAAAACTAAATAAAACATACAATGGAAGCGTAAG
TGTGCTTTTGGGGCTCCCCAACAGGTTCCTCAACAGGAGCAAGCAGGTGC
>TeaL_14756
AGTTTGTGTGTATTTGGATGTTAATTTTCAATTGGTTGCACTTTAAATACTTACCTTTTA
ATTTTGTTTACAACCTCAAATTACCCGCACTTGGCTGTTTTGTTTCTTTTCTTTTCTTTT
TGTGTGTTCATGAAGAAGTTGAACTCTATATGACTCAATATTATCTGCTTGCTTACTATG
TTTGCTCTGCAAAGAGGAAACAATGATCTTGTAGTTAAATTTCTACATAATTAGCAAACT
TGACTTGAGACTTACCCTTTATCTTTTGTGGTTATATCTTTGAGGAAAAGACTCTTTAAT
ATTATGGGTCAGTTGGTTCTTTTAAATTCCATATTTGTGTGTGTAATTGATGATGGCGCT
AGAAAAGAATGATTGATCTCTTTTGTTTGCATGTAATATTATGAGTTTAGGCTGAAAGAT
TTTCTATATCATTGTGGAATTTATATTCTGCCCCTTTAAAAAGCTTCACTTTGGTGTGTT
TTAGCACCCTGGCAACCATGGTTGTATTGTCTTACTATAGGGAAATAAATAGAAGTCATA
TTTATTAACAAGATACTCGTGCATCTTGGTTAATCCGTAAAACTATTTTTGTTAATATTG
CCATTTGATAATTTGTTGTCTTTTAGAGGTTACCTCTTACCTCCCTTTGTATTTTTGCTC
AGGGTTCTAAATATAATCCAGTTTATTGTAAACCTGCTGGTTTGTATTGGTTTTTTTTAA
CCTTCAGGTTTGGATACTTCCTGCTAGACTGGTGTGAGTAAATTTCACATATGAACTGGC
CGTCTTGTCCGGCAAACTGGTCTGAATTGGATTATAATGTCAATGCTGATTCATTAAAAA
CAAACTGAATTAAGTCATTTTGCACAAAGAACACCTTTCCTTCTCTTAATTTTTTTTCCT
TATGTGGAAGATTCTTACCTTATTTTACCACTCTTGCTCATTTTGGTACTTCTCCCTTTT
CATGGAATGCAT
>TeaL_14757
CTGGATAGGAATAAGCTTCAAGGAAACGTTCCTGCAACTAACAGTTCAGATTTTACATCT
AGCATGCATGGGATGTAAGTACAAGATTCATATATAATTACACTATAATTCCTCTAAATG
TTGCAGTTATCTGTTTGGGGATTGATTTGATGCGCTTTCACTGAAAATAGTTGCTTGTAG
CAAGAATGTGAATAATATTAATTTAATTTTTTATGGTAAGTAAACATGTGAACTTGAATG
AAGAAAATAAAAATGTATAACTATATACTTGCACTTCCTAGTTATTTGATGTATAATTTA
ATTTTTATGATGCCCATGTTTTGATTTGTTTTTTCACCTTTCATAGAATTTCATTGTATA
TACTATTAAAACATTAAATTATGCACCAGATTCTGGATGCCCATGTTTTGCAAATTCAAA
CATTGGACCTATTGAAATTATGCACTTTCAGAAAGAAAAAAACGAATACTAGTTGTCAGT
TAACAACAGCCATCTAATATTACACATAGGCCCAAATTTTTTCCAGATTAAATGTCAAAA
TGAAATCTTACTTGGCTTATGTTTTTGAAAAATTAATTAGAATGAGATATTATTTGACTA
TAATTTTGAAAATTGAGACATTCAGCAATAAGAATTTGTTACCATTATGTTTTCTTGATG
GATCTTAGGAAAAAGATAAATTGGCCAAACAGTTGAGCCATCTCCATCACATAGTCTAAG
ACAAAATTTGCATAGAAAGCAAGTTATGATTGAACAGAAACATAAGCAATGAAATTCTAT
GAAAGGTGAAAAAATAAATCAATACACACTACAATTATGAATTTCTGTCTGATGCTTGAG
GGACTACAACAAAACAAAATAGAAATTGGTTTGAATGAGAATTAAAGTGGGAATGCATTA
CAAGTTCATGATCTAATCTTCAACATAGAGTAACCAAGTTACAAACATCAGATAATCACA
GAGGCAAGTTTTGCAAGAATGGAGGTAACTAAACTACCACTTGTGTTCCAGGACATACCA
AAAAGAACAGAGAGATTTGATAAAGAATATGCATATAGTACACGACATAACTACGGAAAG
AAAGGAAGGAAACACTTTGGATTAGTGGCAAATTACATTAATGTCAAGTTGGTCTCAGAA
TCTCAACTAAATATATATGAACATCATATAAAAATGTATAATTTAATTTTTTCCCCCCTG
TAGTTATTTGATGCAAGTTGCCTCTCTCTCTCTCATGCATACGGACATGCAAATGCATAC
ATGCATGAATTGTTGCCTTTTAGTTATTGTGGCATGGTTCTGGTCACCTTGATGCTTGCT
TACCATTTCAGATTAAGCATGGCCTTGCTGATGCTGACTACAAAAGATAGTTTCTAAACT
TTTACATCTATGATGATTTTCAAAGAATCCTGTTTTAGTTCTTGAGCATTTTGTTGTCAC
TTCTTGTCAGATTGAACTTTATTTTTTCTAAGACAATTTTTCACTTTGTGTGCATGTACA
ATGTGGATGGTGGAAGACCAAGTAGTGCAAGTATCTTTGTTGGTGGCTTTGTCTTGGGTG
GAATTGTTGTTGGAGCACTAGGTTGTATATATGCACCCCAGATAACATAGTTGCTGTGAG
GTTCATTTGCCTTACAGATCAGCAAGGCACTGGCAAGAGCAGACAGGAAAGATTTGATAA
GAAAGCTGCCAAAATTCATATATGATGAAGAGAAAGCCTTGGAGAGAACACGCAAAATCC
TGACTGAGAAGATCGCGCAGCTAAACTCTGCCATAGATGATGTCTCTTCGCAGCTCCATG
CTGAT
>TeaL_14758
TTTCAAGCCGTAAGTATGCAAACTCGCGGTGAGATCGGTGATCTTGGTTTTAATGGCATC
GATCTCACGTCCGACCCCGTGAACTTGTAACCATTCGTTGAAGATGCAAGCGAATCTTTT
AAGGGTGTTTCGAACACCTCTTCTGTTCCTTTTGGATGAAACTTTGATGACAAAAGTTTC
GAGGATGTCTTCGGTTTCGTAAGCAAGTTGTCTGATTTCCACAACCCAATTGCTGACCCT
TGCATCTACATCATCTGATTGTATTGCGTCTTCCAAGAAACATTGCATTCGCTTTAACTC
GACTCGGATTTGTTCAACTTGCTCGCTTACTCCGTATAAGAATTTTGCTTCTTCCACCAA
CAAAACTCCAAGTCTGTTTATAATAAAGG
>TeaL_14759
TATAAAGAGAGTTGGAATCCTACTAGGATTGGGCCAAGCCAAGTCTATAAAAGCTCATGA
CCAGACCTTTGTACAGGTATCCCAATTCTTACTCTAGAATACACAGAGCTTATTGTCTAT
TGTCTAGTTGCTGACTTAGGCATCGGAGGGGTTTCCGGCACACACCCGCCGGTTAGCTCA
CGTTTGTGTTTTCTGGTGGCAAAGTAATATTGTTTGGAGGAGTGCAAACTTGATCAAGAA
GATCATACGAGAAGAATTATTTCGTGCTCGTACAATAAGATTTGTTGTTAGCGTCCCTAG
TAAAGTGGGTTTGAGTTACAAAATATCCTCTTCGAAAATTGGGATAAAGTTGCATACATC
TCAGACTCTGCTAAAGCTGAATTTATTTTTCTAACTAGTTAATTTTCTTAAACTACTGCA
ATTTTTAAGGTGCCGTTTGGTAACACTTACGTTTTCAGTTTTTTGTTTATATTTACAAAA
>TeaL_14760
AGTTGGAATCCTACTAGGATTGTGCCAAGTAAAGTCTATAAAAGCTCATGACCAGACCTA
TGTACAGGTATCCCAATTCTTACTCTAGAATACACAGAGCTTATTGTCTATTGTCTAGTT
GCTGACTTAGGCATCGGAGGGGTTTCCGGCACACACCCGCCGGTTAGCTCACGTTTGTGT
TTTCAGGTGGCAAAGCAACGTTGTTTGGAGGAGTGCAAACTTGATCAACAGGATCATACG
AGAAGAATTATTTCATGCTTGTACAGTCGCCAAAAAAAAAAAAAAAACCACTTCCACAAG
TAAAAAATCACATTTTCACTGTTGCATTGATTGTAAAGACATTTACTTCTCTAAATTTAA
ACTTTTATGATTTTGTAAATCTTTCATCACACAAATCAAGAATGATGGGAGTAAAATAAA
GTGCAACAATGGTGAGAGTGAAAACAATAGAAGAACAATGTCGGCCTTAGCGAGGATTTT
TGTATGGCGTAACTGTTCTCTAGGCATTTTCAAAAATAAAGAAATGTGTTACGAAACTTC
ACCGAATTGATTGTAAGCTT
>TeaL_14761
ATTTAATTTGCACCTTAAAGATTCACCAACAAAATATTTGAGATGTTAAAATTATTATTT
AATTATTTACTTAATTTTTATATTCGGGTTCTCACAATTTCCACTTAGTAAGTTGTGAGC
AAAAGTTGCACCAAACAGTTTGGAACAAACTCTCAAAAAAAAAAGAAAAAAAAAGAGAGG
ATATAAGTAGCTCATATAAGTGCACCAAACAGCCCCTGAGTGAATTTATGTGCTCAGCCC
GGTCCTAGAGTCAGAAACATATTAGAGCCAGCAACCATTTGTTAACAAGATCAACAAGGT
ACCATACCACTCCTACAATGCTTCATAACAAGCTTGGGTGCAATGGCAGGGACTTGGACT
AGCTATTGG
>TeaL_14762
GCAGTCCATGAGCCAGACTTCTGGTGAGTGCTGACTGATGCTTGGTGCTAGGGTAATTTA
CCTGCTCATGGGTAAAGAGCTTATTTAAAATGCCGGTTTACATATTTTATCGTGCAATGT
ATTGGTATAAATCCCACATTTCGTGCAAACATGCAGCAGACCTCTTATTAATTTGTGATG
GTTGTGTTTTTCTTGTTCATATGCATGCTAAATGAAATGTGATAGTGACCTTTCAATTCT
TACTACTTGTTCTATATTCTACACATTTTGTTATATCATTTTTTTTTTCTTCTCCTCCTG
TTTGGTTCGTGCTGATGTTCTTTTGGCAGGGTTGATGGTTCATACGAAGATAGGAGGTTT
ATTGATGAGAGATTCTCAAGGGATAATATCTACTCCAGGAATGCCTTCCACCGGGATATA
CTGGAGAGGGAGAACTATCCAACTCCTCCACCTGCAGGTGGTCTATGGTCTCAATCAAGG
AGGAGAAGTTACGAAGAAGAATATTCATTTAAGAGGGACTCTAGGCGACATGAGAAGCCA
TACGCCGATTCATATCATGAAATGGATGCTTTCCATGAAGCTGACAAGTATCACGAAATT
GATACATTTCAGGAATATGATAAGTTTCGGGATGGCTATCGTAGTATTGACAACTACCAT
CATCATAGATATGACAGGCCTGCTAGATATGGGGGATGTGATCGTAATGATTATGCATAT
GATGATTATGACTACAGATCTCGGATTTCCTATCAAAGCCAGGAGGATAGCCGTGAGAGA
GATTATGATTATGGCAGGCATAGTTATGATTCTGATTATGATAGAGGTAGTAGGAGAGAC
AGTAGTTGGAGCCGTGAATCTCGTGAACGAGATCATGACAAGAGATGTTTGAGCCGGGGT
AGAGATAGGAGTCCACATAGAAGTCATGAGTGTTCTCGGTCTTGTGGACGTGATGATTGC
CCCAGGTCAAGGTCTCCTCGGAGTCAAAGTCATGGTTGGAGTCATCGAGAGGACAGTTAT
GATGATTCTGGATATGAGAGGAGTGAGAAGCGAAGGGATCATGAACGTCACCATGAGCAT
TACTCTGTGGCCCCATCTGCTACTGTTGTTGTGAAGGGTCTCTCACAGAAGACAACCGAG
GAAGATTTATACCAGATCCTTGCTGAATGGGGACCACTTCGCCATGTCTGCGTGATCAAA
GAACGCAATGCGGGCATCTCTCGTGGCTTTGCTTTTATTGATTTCCCTTCTGTGGTATTT
ATGAGGGAGTTGCACGTGCAGTGATGGATAAACTTGGAGATGAAGGTCTTGTTGTGGATG
GTAGGAAGCTGTTCTTCGAGTACAGTAGTAGGCCGACTGGGGGGACAAGTGGACCATCAT
TTGGACCAGATAATGCGTTAAAATCTGGTCATGGTAACCATAAAAGTATCACAGTACCAT
CTGATTGGATGTGCACCATCTGTGGCTGCGTAAATTTTGCACGGCGAACATCCTGCTTTC
AGTGTAATGAGCCACGAACAGCTGATGCCCTACCAGCAGATGTGGCATCGTCAAATCCTA
CAACAGTGGGGAAGAAAGGGGAGGCAGGTCCTACCCATGTCTTGGTTGTCCGTGGGTTGG
ATGAAAGTGCTGATGAAGAAATGCTTCGTTATGAGTTTTCCAAACATGCTCCAATTAAGG
ATCTTCGTCTGGTTAGAGACAAATTTACTCATGTTTCAAGGGGATTTGCCTTTTTACATT
TTCATACGGTTGAGGATGCTACCAAAGCTCTTGGAGCAACAAACGGGACAACTCTAGAAA
AGAATGAACAGATTCTGCGAGTAGCATATGCAAAAAGCATTCTTGGACTGGGATCAGGGC
CATCAGGATCTTCTCAGTCAAGCAGTCTTGCGGCTGCCGCAATTGAGGCAGCAGCATTTG
CTCAACAGTATGATGCTGTTGGATGGGCACCAAAGGAATATAATCCAGACAATAAGCAGC
CCTCTGGTGGGCAGGAGCCAAGTGGTGGAGAGGTTGCAGGTCCAAAGGATGCTTCTTCAT
TACAATCTGGCTTTGTTTGGGATGAAGCATCTGGCTATTATTATGATGCTTCTTCTTCTT
CATTACAATCTGGCTTTGTTTGGGATGAAGCATCTGGCTATTATTATGATGCTTCTTCTG
GATTCTATTATGATGGAAATACAGGATTATATTATGATGGTAACAATGGGGTTTGGTATT
CTTATGATCACCAAACTCAGCAGTACGTGCCCTGCTCTGATCAGAGTGACAATAAAACAG
CTGGAAAAGGAAAACAAACTGAATCCTCCAAGGCATCCGATGGTTCAACCAATAGGAAAG
TAGTTATTTCTGCGCCAGCTGCCACAATAACATCAAATGAGAAGGCTGCGTCATTGCCAG
ATGCTGTTCAGGCCGCTGCTAGTGCAGCAATAGCTGCTGAGAAGAAAGAAAAGGAGAAGT
TGAAAGAGATAAAGCTTGCTTCAAGGAGCAGTATTCTGGCCAACAAGAAGAAAATGAGTA
ATGTGTTGACAATGTGGAAGCAGAGGAGTCATGAAGGGCAAGCACCCCGTGTAGCTCTTG
ATGACAATCAGCCAGCTGCTTCAGCTGAAGATAAATCCAATTCTGTTGGAGCGTCCACAA
GGAGCAGGTACAAAATGGAAGCAGTGATCACGAAGGAGAATATAACTACCAATTCTGGAT
TTACCACAACCACATCTATGACTGCTGCCCAGTCTGTTAGTTTGGAGGGTGAGGATAAGC
CAAGGTCGGTTAGTAGCAGCTCAGGGGGTACTGTAAAGGGGTTAATTAGAGGAAGGGTTG
TGGTGAAATCAGATAGTTCGTATCCTGGAACTTTCGTAGGAGCTTCATCCTCTTCATCTG
CTGCTGCTGCTACATGCCCTGCTGGTTCTTCATCAATGAATACAGATGCACCCACAACTT
TGACACCCTTTAGAACAGATGCATCTGCTTTGGGTTCTTACACACCACCAGTGGCTTCTG
GAAGTGGCAAGAGGAGGTTTTCTGAGATGCCAGTGCAGTCAGTTTCTACTCACAAGGAAC
AACCTCAAACTACCTATAGGGATCGGGCGGCTGAGAGGAGGAGCTTGTATGGTTCAACAT
CTTCCATTGGAGACAATGTCTCTGACCTTGGGATTGGGGATTCAA
>TeaL_14763
AGCATTTTGAAGGTCCTAACTAGCTACATGGAGAGACACTTGTCAAGTGTTTGATCACCC
CACACCCAGAATCCCTCATCATCTCATTCTCATTCACATCCACAGAGATTGAATGACAAG
CATGAACACAACATATCTTGAAGCTCATAGAAGCAGGACATAATCCACCAGAATCAATCA
GTAGAATCTTGATCAGGCCACTGACCTGACGGGCATAAGTAGCAACAGTTTTAGCCCATT
TTTTGATCCCCAACTTCAACTTCTTCGAATCCAGTCGTCTCAACGATGTGATTCCTGGTA
CTGCAGAAGCCTCCACAAAGGAGAAGCAGTGGCCAAAGCTTTGGTGCTTTGCTGCAGTGG
CTTTCTGTTTCACAACTTGGTGGTCGTTGCTC
>TeaL_14764
TATATATATATATTTTTAATAAATGCTTTTATTTGTATAATATAATACTATAATGCCAAA
GAATTTGCTTATTTCATCGCATTTAATTCTTGATTTTATGATAGTATTAACTTTTTCTTT
TGCCCTTCTTTTTTTTTTGATGGAGAGAAATGTCTAAACATAATGACGACTGACGAGATG
TATAATAATGATAGGGTAGTTTGTTTTGACATGTATGAAATGCAATTTAATGAGTTTTTT
TTTTGCCTGGTAATGCTTTTTCCATTCTCCATTTCGACGTTGTTTTTATTTTTACTACTA
GTTGTTCGCATTTGCAAGTTTATATCTAAATTTTTTGGTTATTTGATGAATGAAGAAGAT
GGATTGAATTTGACAACTTTTAGTTATTTTCCAAAGCAATTAACAGTATGGTCATTTTTT
GGAGGGAAAATGTTACAAAGCTTCAAAACCTTCTAAGTTATGTTATGTGCTTTACATAAA
TTATTTTTATGTGATACATACACTATGTATTAAACGTATATAAAAAACTGGGCCCTCTTT
TGTTCAAGGGAGTAGGTGAGACATCTCCAATTCTTCATCTTTTCTTTCATCAAATTTGAA
TTTGATGAAAATATATTAAAAAATCATCTCCAATCCTTTCATCAAATGTTCATCAAATCA
AGGGAGAGCCATTTTTTTTCCATCAAATTGAGAACTCATCAAATTTAAATTTGATGAAAA
TTTTAAAAGATGAAGCATTCAAGATGATTTTTTATATCAAATTTGATGAAAAGGAAAATT
TGGTATAAGAGGGGAATTCTTAAAAAGATTTTGATAAAAATTTGATGAAAGAATTGGAGT
AGTTCATACGAAATCAAACTTCTTACTCAAATTTATTATCAAATTAGATGGAAAAAATTG
GAGAAGGATTGGGGATGGTCTAAGTTGCCCAGTGATTGAGCTGCTAATGCAAGAGAACTA
CACAAAACAACAAATAATGGTGGTAATGAGTGAATAATACGTCAGATCAGAAAGTTGGGA
ACAGAAAAGGGAAAATCAAGTCATAAATTTTTGTTTCATGGTGTGGTTGAAGTCAAGACC
TAGCAACAATAAGTGAAGATATATTTTCCACATAAGCATAAGGAGTGAAGGTACCGATTG
ACCTTTGTAAAGAATTTCTGTGCATGACTTCTGATCTGCACAGCAGTCTTGGTTCCTATA
TGTTCTGCGCAGCACGTTACCACGCTAGAACAAGAGCAAGAACAAATCCAGAAACCTATT
ATGCTCCTCCTCTGTCCATCGTTCCCGTTGCTTGGTA
>TeaL_14765
ACACCCCTTTAGCCTTAAAAGACGCGCCCAAAGGTAATCCCAAGTACAACCAATCTGATC
CACATCCGCATCGCAGAAAATAAGCGCATCATCTGCATAGAACAAATAGGAAACCGACAA
AATTGTGGGAGTCATCCCCACCACAAACCCCTGCAACCGTCCTCCCTGCACCGCCCGAGA
TAACAACCGCCTCAACGCTTCCATCACCAATATGAACAATAAAGAAGATAAAGGATCTCC
TTGCTGGAGCCCCCTATAGGTAGGAAAGAAACCCGGTGGAGATCCATTCACAAAAATTAA
CTTCCCCCCCAAGCGATTAAAAACAACATTTACAGTAAAAACTTCCAATTAACATTATCA
TAAGCCTTCTCAATATCAAGTTTGCAAATAAGCCCCGCCTGCCCTTGTCGGAGTCCGGAA
TCCACACATTCGTTTGCCACTAAAATCACATCTAGAATTTGCCGCCCACCCACAAAAGCA
TTTTGACTCGGAAACGACCCCTTCCAACACACCTCGTAACCTATTAGCCAGCACTTTCGC
CAAAAGCTTATACACATTGCCCAACAGACTAATAGGTCGAAAGTCGCGAATATCCTCCAC
CCCACCCTTCTTTGGGATCAAAGCAATAAACGTGGCATTAAGGTTACGCTCAAACTCCCC
AGTTTGATGAAACTGCTCAAGCATCGCCATCACATCGGCTTTCACCACCTCCCAACAATG
CTGAAAAAATGCTAAAGTAAAACTATCTGGACCCGATGCCTTATCCCCAGGCATACTCCG
CAAAGCCTCCAACACCTCATCTTCTGTGAATGGGCGCTCTAACCCACAACTACCCATGTC
TAAAATAACATCAAAAGGAACGCCATCTAGGCTTGGCCTCCCACCTCCCCCTCATCCCGA
AAAAAGTGCTCATAGAAGACCACAATACCGGCCTTGACCGCATCCGAAGAAGACAAGTCC
ACACCATCTACATGCATACGACCTATCTGATTCACCCTCTGATGGGCATTCGCCATATGA
TGAAAAAACTTTGTATTTCGATCAACATCCTTTAACCACAAACATCTAGATTTTTGCTGA
AAGCTAACCTCCTCCATACAGGCAACCTGGCCAAACTCCTTACGGACATCATCTCCACGA
CAAAGATCCGCCGCAGACAATACCCCCGCAGACTCTATGTCGTCCAACTCCTGCAACACT
GCGAGCACATCGGCCTTCTGAACCTCCAAGCACCCAAACACTTCCCTATTCCATCTCTTC
AAATCGGACATAACAAGTTTCAATTTCTGCGCCAGACAACAGCTGGGCAAGCCTAAGACC
ACATAACTATCCCACCAGCCCTTTACCCGCTCCAAAAAACCCTCAAACAACAACCACATG
TTCGCAAACCGAAACGGCATCGGCCCACTCCAGATACCGCCACTATCTAACAAGACTGGC
NNNNNGCCAATGATCGGAAACTGGACGGTGCAAACTTGTTTGGGTCACGTATGAAAAATG
CTCCTCCCAGTCCCCTGTCACCAAAAATCTATCAAGCCGAGACATCACTCCACCTCCAAA
CCATGTACATGCACCACCCTGTATCGGAAGATCCACTAACTCCACCTCATCAATGAACGA
CCAGAACGTCCGCATGGAAGCCGTTACCGAGCTTGCCCCCCTCTTCTCCTCCAAACTCCT
CACCACATTGAAGTCACCACCTACACACAATGGAACCCCCCACAGAAAGGCAATGTAGTG
AAGCTCCTCCCAAAAACCAATCTGCTCCCCTCCACGAACTGGCCCATAAACACCTCTAAA
GCCCCAACGGAAATCATCCTCAACACATCGAAAAAGGCAAGAAATGGAAAAGCCCCCACC
TCCTCTTCCTTTACGACCACCCTCCTATCCCAACAAAGA
>TeaL_14766
ATAAAAGTTGCATTCAGACTCCTCTCAAATTGCCCAGTTTGATGAAACTACTCAAACACC
TCCAACACTTCCCCTTTGACCACCCCCCAGCAATGTAAAAAGAAGGCAATGGAGAAACCA
TCCGAGCTCGGCGCCTTATCCCCAAGCATACTTCTTAACGCACTGAAGACCTCCTCCTCA
GTAAAAGGCCTCTCTAACAAGAGCCCATCCTTCACAAAAATAGAATAAAAAACCACACCA
TCCAACCCCGGTCTCCACATGTGTCCCTCATCACGAAAAAGATGCTGATAGAATGCCACT
ATACCATCCATAACCTCCACTTCTGACAAAAACAACACCTCATTCACCCGCATTCTCCTT
ATCTAGTTCACCCACAAATGAGCATTTGTCATGTGATGGAAAACTTTGTATTACGGGCCC
CATCTTTCAACCATAAGCATCTAGACTTCTACCGAAAACTAATTTCCTCCATCCTAGCAA
CCCTCGCATAATCTCTCCAAGCCACATCCCTATCTGCCATATCCTCCTCAGAAAGAGCCC
CCTCAATTTCCCGCTCATCCAACCCTTGCAAAACTGGCAAGATGTTTGTCTTCTGAACCT
CCAACGGCCAAAAACCTCTACATTCCACCTCTTCAAATCAGACTTAAGAAGTTTCAATCT
CTGAGCTAATCTGTAGCTGGGTGAACCCACCACATTGTAACTCCCCCACCAACCTACCAC
CCTCTCAGTAAAGCCAGCTACTTGTAACCACATGTTCTCAAACAGAAAAGGCGAGGAACC
ACTCTGAACACCCCCACTATCTAACAAGACTGGCCAATGATCAGAAGTGGGACAATGCAA
CTTGTACTGCAGCATCTGAGAAAAATGCTCCTCCTAATCCCTAGAAACCAAGAATCTATC
GAGCCAAGAACTCACTCGACCACCTGACCATGTATAACCTCCCCCCTATAAGGGCAAATC
TACCAGCTCCATCTCATCAATAAAAGAAACAAAATCCCATATAGACCTCCCCACCTGACT
CCCCCTAGTCTTTTCCACTAGGCTTCTCACGGCATTAAAATCACCTCTTACACACCATGG
CAATCCCCATCTAAAAGCAATATGCTGTAATTCCTTCCAAAAGGCTACCCTTTCTGATCC
CCGAACTGGATTATAGCCTCAGTGAACACCCACCGAAAATCATCCTCAAGGCATCTAAAC
AAACAAGACAAAGAAAATCCCCTTACTTCTTCCCTCTCCTTCATGACCACTCTATTATCC
CAACAGATTAGAATATCCCCCGACACCCCTAAAGATGGTTGGAAAACCCATTCCGCATGC
CTCCCTCCCCATAACTCCCACACAAACTTCGACCCAACAGCCACCATTTTCGTCTCCTGA
AGACACATCACGTCCGCCCTAGCACTCTTCAAAAAGGACATCACCAACGTTCGTTTCCCT
CGATCATTTAAACCCTTTATTCCAAGTCAAACTTTTTAGATGCATGGCAACAAAAGGGGA
CCACCCTGCTCCTTCTTTATCCGTCAATCCCCCCCTCTTGTATTTTGATCATAATTTATT
GAACATTCTAGTCTCCGTAACTCTTGGATCCTCTTACTTTCTGACAAGCAAACTGCACTT
CCTGACCACCCATTTTGGTACAAAGGTCTTTTATTTTTAAAAGTAGTCAAAGTGCCTCAA
AGGCTCTTGAAAGGTCCATATAACTTAAATGGATAACAAGTTGTGTTAAGATTCTAAATC
ATACTAAAATGGATTCAGTTGTGCCCGTAATAAAAATTCAAGTAATTGGCAACATACCCA
AGTAACACTACTACTTATCAAAAGCCATGGAAATAGAACAAAACATATGGAATTTACAGT
TTCATCCATTGGATGGATATAATTTGTATAATTTATTTTCATGACCCAACTGCAAACAAA
AGAAAAATAATTAAATAAGTCGGTTAAAAATAAAAAATCTAAATTGCAAATATGGTCAAA
AACTGATATCAGATTATGTTACAGCCCCTGCAAGGAAATAAATTGGATGGGTATAGCCCC
AACAATAATT
>TeaL_14767
CCATCTTAGTTTGTCCCAAGAGATTACATTCATGGCTCATGTATCCCGCATAACACTACA
AAAGTACCCCCTAACCCCAAAACTGAGTAAAATCAGTGAGCCAAACTGGAGTGTCACTGA
GGGGAAAAGGTTATTAACATCAAAATAGCAAACAGCTTCATGAACGCCACATGTATGTTC
ATCTTATGTTCGCTGCAGATCTAGATCCTTGAGAAAGAGGTCAGATGGAGGGAGTTGCAG
ACAACGTTGAAGGAGAAAATCGATTTCGCGCTGAAGGAGCAGATCGATTTCGCGGGAGAG
ACGTGTTTGGGGAAGGAGCAGTTTCGCGGGAGAGACGAGTTTGGATAGCCTTCAATCACT
CTCCAATTGAAGCCAGCGG
>TeaL_14768
CTTTAATTAATGAAATATTTACTTCACAATCTGACAATCTGACTTCACAGGAATCAAACT
CGCAAAATATTTAACCATTTTATACAGAAATGAAGAATGTACCAGTGAATAAGATCAAGC
ACACCATATCCTAAACCAACATTTGATAATAAAAAACACATACTAAAACATAAAATATAT
ATATATTGGAATTAAAACTCTTCTACTTTGATAGCATCTCTAGGCATCTCATAAGCATCT
TTGGGCCTAGATTTCTTCACACCAGCTGTGAACCAAACTTTGTCAGACTTGTAGCTCTCA
ACAGACACACCGGTGACTTTAACCCATACGAGGACCTTTGTCTTCATTCCTTCTATTCCA
GTGAGCTTTCCCCTTAACAATGTCCCTTTTACTCGTGTTGCGTACCTTATAACGGATGAG
TCCTTGAAACTAACCTCGCAGGCAGAGGGCAAGTATACAGTCAGCTTGGACTTTGCTCAT
CAAATTCGTAGCATGTTATGTTCTGTGGAAAAAGACCCGGAGGAAGGTTGTGCTCACGCA
GGAGTTCTGGCAAGGCTTTCATTGGCTTGCCTTTCAGCTTGTTGAATATCCATTTTGCCT
TCTCTTCCACGGTATTTGAGAAAGTAGAGAGGTCTTGGGAAATGTTGGAGATCTCTTCCT
TGGCTTTCTTGGAAGCCCAAAAAGTACCAGCTTTGAGACTCCCAACCTTTGTTAGAGCCT
TCTCCATTTTGGGTTTTCTTTCTTTCTTGGGTTTCTTGCTGTCAGTCACTCCTCACTCCT
CAGGAGAGAATGAAAGTTCATACCCAAGTATTCTCTCTCTCTGTCTCTCTCTCCCCCTCC
CCCTTATCCCTAACCTATCACTTCATTTCTCGAGCATGTCTTACTATCACCGCTCATCGA
ATCAAATGCATGCCAG
>TeaL_14769
AGGGCTTGGTGGAAAGAGTCGCAATTATTTTCTATAACACTGAGAACGTCCCATTGGAGA
GATTTATTTTCAAGCTTTTCGTTAACCAGTCTTATGGTGCAAAGGTGGAAGAAGCTGATC
TAGAGTTCTCCCTTCGATCATTCTTGATCAAGCTTCCATTATCAGAAACTCTAACAAAGG
TTTTGCCCCGGGATTGCAGGTGGGAGATAACTGTTTACTTCCGTTCACTCCCTCAGGCTA
GTACAAGCAAGGATGCAGAGTTATGGATCCCGACAGACACGAAGCAGTGGCTGCAACCTC
CATTGATAACCCCTGTCAAGTCAATGAGCAGTGAACCTATCTGTGTGCAGCTATATCTGG
AACATCCTAGTCTGTCCGAGCCAAAGCTTTAAGGGAAACTTGAACAAGGTCTATGCAGCG
GAAATAGGACTAGAGAGAGCTAGGGAGAGAATTATTAGGCCACACAAAATAAAGCAAATT
TGGTTTTCCTTGAAATATAAAATTATTGGATACCATTTGTGGCAAATGCCGATCTCATTG
TTCATTTGTGTGTTGTGTCGTGTAGATTCTATGTGGAGTCTACACAAATGAACGGTGATC
CACACAAATGAATGGTTACATCATGCCACAAACGGCAACTAATAACTGAACTAGAAACCA
AGGAGAATCTAGAACTTTAGATTGTATTGTTTATAATCTGCCTTTTTTTGTTTCATCTTT
ATTTGTGGGACATTTATTTATTTTTATTTTTTTTTCCTGAGCTACTTAAAACTTCAATTC
GTAGACCTAAAAGTACAGAGAATTGCATGTACAGAATTTATAGTTGTTTCATTTGGTTTC
ATTCCTTAAATCAACCACCAATGGTGGGGGGATTAACATTTGAACCCATCTTGAGCCTCA
ACTCAACTGTTTACCTAGTTGATCCAAGAACAACATAAGCACCTAAGTTAGGTATTTCAA
CAGAAACAAAACCGTATCCATGAAAGTCATAGCTGAAGATGAAGAAACACAAACAAACAA
AATTCATCAAAGTCAAAGCTATCCAAATTGCATATAGAGGAATCAACAACCAAGAGAGTT
ACTCTTCATAAGAATTCAGGTGGCAACCTAATCTAATTCTGATACAGTAATATGATTAAG
GAAACAAAGACAACATACTGAATTTTCCGGGAAAATCTTGCAGAATTGAAGAAAGTAGAT
GTACCTTGAGAAAATGGTCTGCTTGG
>TeaL_14770
TGAAAGAAAATTTCCTTACCTTCTTTCCGCTTCAAAGTCAGTTTCGATGAGGAAAAATTA
GGTTTTTAGCTGAAGCAATTGTTGTGGCAATGGATCGAGCGGTCTCGGCGATCTCATCCT
CGGCTTTTCTTTGTCTATTTCTGGTTTTTTCTCGGTTATTTCAGGCCTCTGGTAATGCCG
AAGGCGAGTTCCGATTCTGTTAGCTTCGATTTTATGTTGATTTTAACATTTTCTTCACGT
CAATTTGAGTCAATGTTTCTTGGATTGTGTTCTGCTTGCATTCAACTTTGCATAATCAAA
TTCAGCAATCACTGAACTTTTAATGGATTTATTCAGTTCTGAGCTTGGAATCATTACGTG
AAATTCGGAAAATAACTGAAACTGGAATTTACAGTTCATTTATTCAATTATTTATTGAAT
TCATTCAAAAATTCAAGTACTTAGCCTTACTGGTGCAATTTTTAAATTTTAATTTCATAT
AAAAAAAATAAAATGGTGTATTCTGCTTCTTGAAGTGCTCCCCTAATAGCCTTGGAGCCT
GTTTGATTAGTAGGATTAATAGTGAGGGAATTAACAATTCATGAGATTAGTGTAGGATTG
GTTATCCAGTTGGATTAGTGAGATACATAATTCCCTCTTGTCCATGTTTGTTTTGCAATA
GATATGGAAATATATAATCTCAATTATATGTATGTTTTGTGTTATTAGTTTTAGGATTAA
AAAATGGGTCAATTTTATTGGATAGAATGGCCACTGGAATTTAATTTGAATAACAAAATC
GGAAACCAAACAATGGAATGCGAGTGCCATGAATTAATAATCCTAATCTTATGCTATAAT
CCGCTAATCAAACAAGGCCTTGATGTTGTATTTAGTAATGTTGAATTTAGTTGTAGAATT
TGAAAATCTTCATGTTATGGTATGAGTGTTAGTCTGTTACACAACTTAGTAGCTTACATC
CTCTTGGGATTTGTTTTGGTTGATGATGTTTGTTAGAATTATGGTGAAAGGGAAATATTG
TATTGAGATTGATAT
>TeaL_14771
TTGCCATTGGCGTTTTTCACTTTAACACAACCCACCCCCCCCCCCCCAAAAAAAAAAATT
AATCAATTACTGCCCTCATGGGTTTAGACTAAATTACTGCAGTTACATGTTCCATCCAAA
ATGTGTGGCTCACACGCCTGTTTTGAGAGTGACAATTGGAAAATAGAGTTTGCCCTATAG
TTTTTTTTCCTTATGTGATGGGTGAATAATGTATCTGGTGTGGAGGTGTGGTGGCTTTTA
CAGTGAACATAAAATTTATGCATTGATAAGTAGGAGAATTATTTTGATGACGGAGGTGTG
GTGGCCTTGATGTACTGTCATTCTTCAATTTAATTTGTGATGCTATCTTCAGTTGTTCTT
GAATTGATCTGAAATCACAATTGGGAATTTCTGTACTGTGGATATTGAGAAATTTGTTAT
TTATTTTGGAATTACTGCATTATATAAAAGTTCAATTTCCTTTACTTAGTAGGAAAGTCA
GTTAAATTTTTTAACCACTGCAACAAACTGTAAATTACACACTATTTTCTTTCCCTTTTA
ACGGATAACCGTTTATCCAACAAGTTTTATCTATGAGGCTGCCCTAGACATTGCTAAATT
GCGGCAATGGATCTGTGCAGCTGACCCCCACTGTTTGGGATTTAAGTTATTTCATTGATT
AATACCTTTTTTTAACTATTACTCTGATACTGATTCAGGTCGCACCAATAACAAATTGTT
GTTTGGGATGGGGTATATGTTGATTATATTCAATGGAAATGGCTGTATCAGAAAATATTT
ATCTGCTTTTACTTTTTGAATATACTTCATTTAGTTTTGTGATAATGTCTTCTTACTGTA
GACTTTGTACAGTTATGTTCTGGTTATTGGTTGTATGAACATTCACTATCTTCTCAGAAT
TTGGGCCGTCTGTCACACGTTGATTCTAAGGCGGAAGCAACTGCTGATTTAAAAACTGTT
GATTTAAAACTCCCAAGAAGAAGTTTGTTAGTACATTTCACTTGCGATGCATGTGGTGAA
AGAACACAAAAGCTCATAAATCGATTAGCCTACGAACGAGGAACTGTTTTTGTACAGTGT
GCAGGGTGTTTCCAGCATCACAAATTAATTGACAATCTTGGGCTGGTGGTTGAGTATGAC
TTTCGGGAAGATAGTGGGACTGACTCAAATGCTGATCAAGTTTGACATGTGAAATCAAAG
TTAAACTAGCATTGTCTGATTACAGTTCTAGTTATAAATATTAACTATGCAATGGCTTCT
TGTTTTTTAACTTTTCCCCTCCTTCCCTCTGAAGGAGATTAGGCAAGAGTTTGTAAAAGG
ATAATCAATATGATAATCAATATTTTTTAATAAAAATGTAAAAGGATAATCAATATTTTT
TGTTGACAATATTCCCTCTGTAATAGCTATGGCCATCGCTCATCAAATAAGATTCTCAAA
ATTCTAGCCCTTGACGGCAAGCAGAACTGCAACGGCCACTGCAATCCTCAACCATGTTCT
AGATAGCTGTCCTTTCTGCTGAAGTGCAATTCCTCCACTCAAATTTAGAGTTGGTGATGG
TGCTTGTGTTGTTCCTGAGTCTGAAACTGTAGGGGGTGATGGGGGACTTTGGACAACAGT
AGGTGCCGGTGCCGGTGCATGATGTCTCTTGTGCTTATGCTTCTTTTTCTTTTTGTGCTT
TCCAGGAGCTGGTGCAGGTGAGGGTACTAGT
>TeaL_14772
ATGTCTCAGCTTTTAGCATTAGTAATGGCATAATCAACAAAAATATCAAAATAACTATAG
TATGCATATATAAATTTTTAGGAATAGCAAATTATGTAATACTATTAATATAGTTGCAAT
TTATTACCATGAGTCACATGTTCTTGAATTTTTTTTGAAGCCAAGCCTTTTGTTAGTGGA
TCATATCAAAATATGCTCATGATAAATGTAAGATGCAACAATTTTCTCTCTGACAAATAA
TTATTTTATGTCAATATGTCTGGACTGTGAGGAGCTCCTTGTGTTCAGAGAGAAAGAGAC
TACTTAAGAATTATCACAATACATATGCAGGGCACTATGGATTCTGTGCTATCTCAACAC
TTCAACATTCTGAATATGGTTGGATCATGTTATATTTATTTCAATATTTATGGATTGCAT
AGTCTTTTCTTTGTTTATTTTTTTTGTTAAAACTGGATTTGTTTGACTATCAAGTGTATT
GGAGTATTTGATTGGGGTCACTTGGACTTAACGGAAAAAAAAAAATGAGTAATTACTCAC
AGGTCCTGTTATAAGTCCCACAAGTGTTTATATATATCAAATTGTTCCACAAGTGTTAGT
GACGTTTTTTTGTAACGATTTTCTAAATCTGTCGCTAAAAACTGACAATTAGTGATGTTT
TTCTGTGAGGAATTTTTCAACTGTCGCTAAAAAAACTAGCAACTAATGACACTTTTTTTA
TGAAAATGATGCTGAAAAAAAAAAAAAGGAAAAGAATTTTGTAGAAACAATTAAAAGTGA
ACAAGACTTTATGATGCACCAAAAAGTTGAGGGCTTATTGGTTCACCCATATTCCTAATA
AGACTTTTCAGTCAGTTTCCCTCCAAAAAAAGAGATGTGCTGATTTGGTTAGCGATCATC
ATTTTGATAATGGGCCATTTTTAGTGCACCTAATTCAAGTAATATGCTTTTGTTAATGGC
GGACCTAATTCATTTTTTAATTTATTTTAGACCTAAAGTTGGATGGGCCATTTTATAAAC
ATGTGAGAAGGTCCCTACCCTCATCTTATGTATGTGACTGGCCCATTAGGTCACATGTAA
GAGAATACAGACAAAGAGTGGTCACTTCTTTCTTGCTGTACACACAATATATTTTAACAC
TCTTGTAGCATCATCTACTCATTTCATTCTTGAAGGCTACCTATCATTTTTCATCGCCTT
GCTTCTAGCCATGACAAGATCTTCAAGCTCTACATTTGTGGCTTAGATGTGGTTTGCACA
TACCTTGAATTGGAACATCATTTTAGGGTTATGCGAATTGGGATTTTTTTTAGACTCTTT
ATATTCTTGAATATATCACCTGTACTAATACAAATACGGACTTTTAGGTGCCCCAACTAA
CATATATTTTATGTTTGTTTCAATAACAATGTGTGATCATATTTCTTTTAGTAATCATAG
GCATTGTTAAATAACATTTTTATTATGTGCAATGGATGACTAGTTTATTTGGTGTGGAGG
TTAGTGGCTTTCACATTGGGTGTGATTTTATGTATGGAATAGAAGGATGGTTCTCATAGC
TGTATGTCATGGTAGGATGTCCATGTATATTACATGGCTCCTTGGTATTTGACTATACTG
TTTAATCTTTGTATGTGGAAATCTTCTGAAAACTGAATCCACTACCTCACAAATGGCTTA
GGAGCAGTTTTTTGATTACTTAAAATTTCTGAATTTAATTTTGTTATAATTTATGATGGT
GGTTTACCATTTCCTTTGGTCCCCATTCACAATGATGGACTTGTATATGACATTTTATTT
GAGCATAATTGTTCAATTTCAACAAGGCGTCTGAATGAATATTCCAAAATATTCTATAAG
TGAATTTCTTTGGAAATTTATGAATAACTCTAGAATTATTTAATTATATCAGCGAGATGT
GATCTTCTTTGCTTGATCTAGAAATCAAATAAATTAATCCAAAATCAGGGAGGAGAACTA
CATACTTTTGTTGATGAATGCATAATTCTTATTTATCAAAAAATAAAAAAATAAAAAAAA
ATGAATGCATACTTCTTATGCTCAAAATTTATCTCAATGAATTATTCACTGTTATAGTGA
GCGAAGTGATGCATATTAGGAGAGTCTAACTCCATTGTGAAAGCCAGTGCACCTCCTCAC
CTATTAAAGCAATAAGTGTTTATTACACAGGAAAAAGTTGTACTCGTTGAACCTGGCCAT
ACTTGTTTGTTGTAAAAATGTCTTCAATCATATTACTATATTATTCTGATGTGGTAAGAA
AAGCTTCGTTTAGTAATAGAGAAGTGTGTTGACTTCCTAACTGAATTTAAACTTCTGGTA
ATGAAAGCGATAAGATATTTTCTCATTCTAGTTAAGAGTTTGGATATCACATATTACATG
GTTGCCAGAGTGCATCTATATTGGGGCTATTGAAAACATTTGGGGTAATTGTCATAGCTA
ATGTTGTAGGATCAATCTTAGTACTCCTTGATATACTCCCATTGTAATTTGACTTTTATT
TGTGACTCTGGCTTCTTTTCTTCAATTGCTCCCATTCAAAAAAATGGATTTGAACATGCT
GCTTCAACTCTGCCGGTCCCTTTAGTGTTCAATATCACTTTTCTGACATCATGTGCTCTT
TTTGTGTTTTGACTCTGTCATTGCTGGTTGCTTTCTTAGTTTTTCATTATTATAGTTGTT
TATGTGAAAAACTATTACATTTTTCTGTTCAATCCCTTTGCTTTATTTATCCATTGCTAA
TTGAGTTTTTCTGTCTGCCAATCATCTGACTTATGCTTAACTGTATGGCTTCTACACTTG
AGGTTTTCTTGTCACCATCTTTTTAGTTTCTTTACATACATGTACATAAGCTTCTCAGCC
AAAACGGGTTGTGTAGTCCCTACAACTACGCTTGGTGGACCTAGGACCGAATTGGTCCCT
ATGGTTACAGAAAATTTGGAACCAGCACCAAACCGTTAAAGCTATGTAATCAAACCGTCA
AAATTGGTTTGCTTCAATTTGGTTCTTTGGTTTTAGGTGTTTTGTTCACTAAAATTTCAA
TTATCAATCAACAAATCAACAAAAATCAATTCATTGCAAAAGAACATAGCAAATAACTTG
AATTAATTAATTGCAATAGAAATATTGGTTATATAAATTTGGAATAATATTACTCACCAA
AAAAACACATTTGAGGTAAAATATTTATGTTTCTGTAATGAATATTGGTTATATAAATTT
ATAAGTGCTAGATTCTCATAAATTTAGAACAACTTAGTTGACGCTAAAGGTTAAGTGGGA
AGTCTGATGTTTGATTATTCCTCTCAACATCTTAATACCTGTCACTTACCTACTAAAATT
AATCAAAAAATAAAAAATAAAAAGGAACTGTTCGGTCTGCTTCAGTTTGCTTCAATACAG
TTCTTTTTTAATCTGTGAGCCGAACTGTAATCAATGGTTCTTGATGATTTAGAATGAGGA
CCAACCTGTCTTCTAAAAAATCGGACCAAACTGTATTGTTTGGACCAGTTTATCAGTTCA
ACCAGTTTTTTTCTACACTCCTAATGTCTAGAAGAACTTACGCTCTGTTTGTTTCTACGA
AAAACATTTGCTAGAAAAAGTTTTTTGGAAAATATTTTCCATAGAAAACTGTTTCTAGAA
AATATTTTTTATAGAAAACATTTTCTTATATTTGGTTGCATTCTTGAAATTAATGTACTA
ATGGTTGCACTAGTGGTCATAGTAGCGGCGGTAGGGTGGAGGTGAAAGTGGAGGTGTTGG
CAGCAGTAGTGGTACGGTGGTGTGGCAGCGGCAGTAGTGGTGTGGTGGTGGTGGTAGTAG
TAATGAGGTAGATATGGTAGTAGCGGTGGCTATGGGGCGGTGGAGGTGGTGGCTGCAGTG
ATGGTGGTGATGGTGGCTGTCACTATGGTGGTGGCGGCTGTGATGTCAGTGGTTGTAATG
TGATGGCACTGATAAAATTTTGCTCCGGAAAACGTTTTCTGACTTTTAAAAGTGGAAAAC
ATTTTTCGCCCAAATAGGCTTGTTTTCCATTGACTATAGAAATTGTTTTCCGTTGTACCA
AATGGAAGAAAATGTGGAAAACATTTGAAAAATGTTTTCTGTCCAAACGAACGGAGCGTT
AGAGCGAAGTTGTTTAATATGTCAAAAATCACGAAGGATGGGATTTTGATTACATTGTTT
CTTCTTATTGGTATTTGCCAGCAATGTTTCGGCAGTAGCAAAGTTGAAGGCTAAAGCTAA
TTAACTAAAATTGGAAAAATAAAATATCTTAATTTACATGAAAGAAATATGTATGGTCAT
ATCTGAGAACTAATTGGATTGGTTGTCAAGCTTTGCATGTTTGCCAAATTTTGAACATCA
ACACACTGATTAAATATCATTAAAACCTTCATAAACATCCTCATCAATTGGCAGTGCTAA
ACAGTACACACAAATTAACTAACAATCTTGGGTTGGTTGTTGATTATGATTTTTCAGAGA
GTGGGATGGACTCAAATGCAGATCAAGTTTGACTTGTGAAATCAAAGTTCATCGCACCAT
TCCGGACTTCATCCTTAAAAACTAACATTAACTGATGGCAGTTCTACTTCAAAATTCATC
TTAACTATATATTTACCATGGAAAAAGGATAATCAATAAGACAAAATTCCAGTAGTATCT
TTGATCATTTTTTGTTTTATTCTTCTCTATGCCTATGAACAGATAAATGAATCTCATTTT
AAAATGATCTCTTTAATAATAATTATGATCATCATAGCTCATCAAATAAGATTCTCAAAT
TTGTAGCCAGTGACAGCAAGCAGAACAGCAACAGCCACTCCAATCCTCAACCACATTCTT
GGTCTTTCCTGCTGCTGAAGTGCAATTCCTCCATTCAGATTTGGTGATGGTGCCGGTGCT
GTTTCTGCTGAGTCCGTCGTAACTGTAGGCGGTGCTGGGGGACTCAGGACAGTTGGTGCT
GGTGCTGATGCTACATGATGTTTCTTGTGCTTATGCTTCTTTTTCTTCTTGTGCTTGTGT
GTTGCTGGTGTGGGTACTAGTGTTGGTGCCGGTGCTGGTGGCTGAATTGGCGGTGGCGGT
GCAGGCACTGGTGCTGGTGGTGTGGGCACCGGTGCTGGAACTGGTACTTCCTTTGCTGGT
GCCGGTGCTGGTGCAGGTGTCTGCTTTGTAGGGGCTGGTGCTGGGGGCAGTTGAGCAGGT
GCTGGAGACACCTGTGGTGGCGGCAAAGCTGGTGACAGTGCCGGTGGTGGTGGAGCAATT
GGCGGTAGTGGCAATGCCGGTGGCAATGAAGGACTAGGGATTGGGGGAGTTAGTGGTGGT
GGGGTTTGAGGGGGTGGAACGGTTGGGCTTGAAGACGGTGGAACTTTGGGAGATGGTGAT
GATGTAGGAGGAGGAGTGGATGTGGGAGGAGTTGCTGCTGGAGTCGTCGGTGGTTGCGTT
GCTGCAGTCGGTGTGCTAGAAGGTGGGGTTGTAGTTGGCAGAGTAGAAGGTGCAGCTGGT
GTGTTTGAAGAAGGTGATATTGGTGTTGGCAAAGTGGAAGGTGAGGCTGCTGGGGCTTGA
GCACGGATGTTTTTCGGTGTTAGAAGGCAGAGGAGGCAAGCCAGAACACAAGCCCACAAT
AGTGTAGCCATTGTGGTGGAGGTGGAAATCAGAAGGAAGCAATGGTGGTTATATACAACA
ATATGTTACATTGAATTCTTGAAGTTTTTAAGTTTTTGGTGTAGTGTTTATTGGTAGGAG
AGGTGTAGTCTTCATGTGAATGCTACTGCTCCTCTAATGATTTTTCAGGTGTGATCCTCA
GATAGGGTAAGTTTCAACTTTTTAATTAGATGACTGCTTAACTTGAAATTTTATTTTATT
TTCTTTTCTTGAGAAAATGCTTTAGATTCTCTTCTAAGTCTTGTGAAAGCAATGACATTA
ATCATCTGTTGTTGTCTAGGATTCAGGAAATCAAATGCTCTTGGTTGAGCCGCCTAACAT
GATTGGTCAAATATGTCAAATTGCATGTGAAATTGCAAAGCTCTTTTGAATTTGGAACTT
TGCTCACAATTGAACAGAGACTTGTTTAGTCACCAAAAGAACTAATACGAAAAATGGGCC
ATCCCATTTGGTAAAGCATTGGCCAGCCTGTATTATTATGATTATGAAAAGAAGCCAGGT
GATTTAAGGTGTGAAAAACCAACACTCCTTAAAAGGGAATGTGTCTTATCTGATACTGTA
TTGGTTACTAATATGATATGACATTTGCTCGTTCGATATTTCCAAACACTTTAATACGCA
TACAACACATTATAAATTTGAATAAAATAA
>TeaL_14773
CGCTTCCACATCGATTGCATAAGTTCCATCGTCAACCTCCTCCTCCTCATCACCACAGCC
GGAGGAGTCTTCAATTTCTTCAGCGGCGTCGTCATGTTCGCCAGCGAGTTCACCGGCGGA
TGGCTGAGAAACGCGGCGGAGAAGATTGAGGAGGCGGTGGTGGTTGGCGGTACCGACAGA
AAGGGAATGGGAGTGGTTGAAGAGAGAGAAGCGAGGAGGTGGTGGAGAGAGAGAGGAGGG
AGGAGCCCTGGATATGGGAGAGAGGAGAGAGAGAGTTTTAGAGAGAGAAGATGTGAGAGA
GCTGGTAGGGAGGCCAGGAACTGTGAGTGGGCTGATGTTGAGGATAGGGCAGTGTTTGTT
TGGTGCTGCTTCCATTGGAGTGATGGTCTCTGCTATGGGCTTCTCTACCTACACTGCTTT
CTGCTATTTAATTGCATCAATGGGGCTTCAGGTAATGTGGAGCTTTGGACTTGCATGTCT
TGATGTCTATGCTTTGAGCTTAAAGAGAAACCTTCAAAATCCAATCTTAGTGAGCCTGTT
TGTTGTAGGCGATTGGGTGACCGCTACTCTATCGCTTGCAGCTGCATGCTCATCAGCAGG
AATTGCAGTTCTGTATGAACGGGACTTGGATGTCTGCAAAGTTCAAATGCATCTCCCATG
CAGTAGATTCCAGCTCTCCGTAGCTCTGGCTTTCATCACTTGGTTCCTCATTGCTTTGTC
TTCTTATGTGATGTTTTGGCTCTTAGCCTCAGTTTGAACAACCTGTGCTTTCGTCCCTCT
CACTCGTTACACGTTCTCCATTGCCCTCTGTTTGTCAGTTGAATCCCATATCACAGTTTT
GTGTGATTGTCAAGATTTCATGGTTTCAACTGCAATGTTTTTTTTGTGTGTCATGCAAGC
ATTGCTCAAATTGAACCTAATGTGGTTGTAACCTCTTTTGTGGCTTCCCATTTCTTGTGT
AGCTAACCCATTGAACTAAATATGACGTAATTTTATGAAACTTAACTTGGCTCTGCAGAG
GGATCCTTAAATTGGAAGACGAAGTTCAGTTGGGAATTTGAAGCGAAAGGGTTTTGAAAA
ATAATTTCTCGTATTTTCTGGGTACGATGAAAAATGAATGTCAATGAAAAATGTTTTTTA
TGATCAATGGAAAATAAACTTATTTGGGAAAAAAAATATTTTTAATTTTGAAATGTTAAA
AACTTGGTTTACCCTTTC
>TeaL_14774
TTCTGCTATTTAATTGCATCAATGGGGCTTCAAATCTTGTGGAGTTTCGGACTTGCATGC
CTCGATATTCATGCTCTGAGGCTAAAAAGAGACCTGCATAATCATGTCTTAGTGAGCCTG
TTTGTTGTTGGCGATTGGGTGACAGCCATTCTATCACTTGCAGCTGCATGCTCATCGGCT
GGGGTGGTAGTTCTGTTTTCAAGAGATACAAATTTCTGCCGGGTAGAGAAGCAACTTTCA
TGCAGTATGTACAAAATTTCTGTTGCTTTTGCTTTCATGTCATGGTTCCTCCTTGCAATA
TCATCTTATGTCATGTTTTGGCTTCTAGCCTCCGTCTGAACGATTTGTTGGCCATGTCAA
CTACACACGGTTCATGTTGCTCTCCTTTGTGTAAATATTGCTCTACTCCTGAACATATTT
ATTGGAAATGGTTTTGTTTTTTTGTTTTTTCTCCTCTCAATTGCATGTATTTTTGGTCAT
GTTTGAAGGTGTTCATGAATCAATCATGAACCATGTTGTAATGCAGCCATACTTGTTTCT
TTGCCCTTTGAGAGTAAGAAAAATAGTAAGAAAATGAGATTATTAAATTTGAGTGGCTTA
GTAACTCTCAATCAATGTGTGAATGAATGTTCAATCTCAATTGATTACAACATCAACAAG
CAATTCTCTTTTCTTTTTTTTTTTCTTCTTTTTTT
>TeaL_14775
GTTTTGCCAAAAACTACCATCACACTATCTGCTACCCATTCCGTGTCTCTCACACACACT
GTATACCTCTAATTGAAGTCCCTCTCTCCTCCATTACAATCTCTCTTTTCTGTATCTATA
ACCTGTATATAAAGTATACATATGAATACTCACCCAAAACAAAGTATACATATGAATAAA
TAAATATTAAATTAAATAAAAAAATTTACCAAAAAAAAAAACGAAAGAAAAAATGCTAGC
GAAGGAATCGGCTGGTCCGAACTTCGACCTTCCCGAGGAGGTCTTAGAAGTGCTTCCTTC
CGATCCATTCGAACAGCTCGATGTTGCTCGCAAAATCACCTCCATTGCTCTGTCGACACG
TGTCTCCTCCCTCGAATCAGAGAGGTCTGTCCTCCGCGCTCAGCTCACCGACAAGGACAA
CCTCATTGCCGACCTCCAGTCCCAGATCGACTCGCTCGACTCCTCTCTCTCCGACGCCGC
CGACAAGCTCGCTCGAGCCGACCACGAGAAGGAGAGCTTGTTGAGAGAGAACGCTGCGCT
GTCTAACACAGTGAGGAAGCTCAATCGAGATGTCTCCAAGTTGGAAAGCTTCAAGAAAAC
ACTCATGCAATCACTTCAAGAGGATGAAAACCAGCCTACTGGAGCATCTCAGATTGCTAC
ACATATATCAAGTTACGCAAGCTTGTCCACTCAATCACTTGCTGGAG
>TeaL_14776
CATACACGCGCATTGGCCTATCAAGTAGGGCTAAGAGAAAAACTCTCATGAGTGCTCAAG
GAGTGACAAAAGTGAAAGTGTAATAACACTATAAGCAATGAAATAAGGTATGAAATGATG
CCAAATCATTCAAACAACAAAAGCAAGGCATGCAAGAGTCCTTAAGCATGGAAGCTAATA
AAGAGGACAACAAAGGGGGCATGCAATACATGGCACAAAGGCATGAACCAATCATGAACA
GAGTTCAAATAGGTCTAAACAAGGACCAAAACATGCTGAGATAAGGGCTCAAAGGTCTAG
GCATGCATGCATACAAGATAAGCCATAAACAAGGCAACAAATGCACAACCCTAAGAGGCA
CTCAAAGGGTGAAAGAAGTGGGAACATGGCAATGTTATATGCTCTGAAATAACATATGAA
ATGATGACAAATCATGTATATGATACAAATGACGCATGTTATGGTGCCCAAAGCTTAAGG
CTAGCAAGGCACTTGTACTATTGCTATGCAAAACATGAAGCATATGGCCAAGGAAACCCA
AAAAAGTCCTAGAATATGTCAAGATGAGTCTAAAACATGCATGTAAGGAAGCCAAAATAT
GCTAGCATGAAGGGCATTAGGCATGGAATATGCAAGGCAAATAAGGTGGATTACACTACA
CCTACTAAGACCAAGCATGAGATGGCTTAACCAACAAAAATAAAAGTTATATCATGGAAA
AATAACCCCAAAAACACACTGAAATGATAGCTCGCAAGCTCAGGCATGAAGGCATACGCA
ATGGCTCATGTTTAAGGCATAAAGGGCAAACCCTCCAATGCATTGAAAGAGTGATAAATG
CAAGTGTATGACCACACTAAATGGACTTAAATCACATATGAAATGATGCCAAATCAGTCA
AATTGGCCAAGCATGCATGACCAAAATAACAAAAATCAAAGCTTAAGAATGCTAAAAACA
TGGACAAAAGCTTCTTACAGTTAAGCCAAAATCATGCTAGAATGACATGTTAAAGCATGA
CACACACTAGGCTAGTTAATGGGATTGCACTACAAGTGCAAGGAGCATGCGAGGGCCAGT
CAAACCAAACCTTAACAGAGGTATGACTTGGCAAAACATCACCAAAAACATGTTGAAATG
GAATCAAATCATGCTAGAAAGGCATGCTACTTTATGAAGCATACAAGACTAATTTGCAAC
ATTTACACTACAAGTGTATAACGCATGCAAGAGATGACAAAACCAAGTAAAAAAAGTGAT
ATGCCATGTCAAAATAACCCCAAATACATGCTAAGATATGGCCAGCATAAGCTTAACAAG
CATGCTCAAACATGAGGCAAATGAAGCAAGTATTCAAAACACAAGGAGAGAGGATGACCC
TCTCCTATTTGGGACCTTAAAACACCATTTCCACCACTGAAATTTGTTTGAGTTTCAGTG
GTGAGAAGGCTAAAATAAGGTGGTCACAATAGCTTAAAAAGATGGCACACAAACAAGGCC
AAACAAGGCCTAAGGGAGGGTAGACTACCCCCATCACAAAAGTGACCTTAAACAAACATG
TTAAGCATGCAAAATTGGAACTTTTTGTAGTATAAAGTTAGTCCTAAATAAGCATTCAAA
TAGGTCCAAAAGCTTAAACCAAAACCAAGGTTTTAAGGGTTAGAAGCTTACCCTTGAAGA
ACACCTTCAAAGCTGCAACTCCAGCACCCTTTTTGAACCAAAACCAATCCAAAACTTCAA
AACCAGCCTCAAAGAGCCTTAGCAACAAGAGTATAGTGTTTGAGTGTGTGTTTGTGTGCA
ATAGCATGGAAAAACTACACTTTTGAACACAATGAAGAGAAGATGCAAGATAGATACAAA
GGTGTATGTATAACTCTTAAGCACAAAAATCTAAACCTGGAGGAGGGGGGAGGTTCTCTT
TTATAGAGAACCAAATGTTAAGCTTGTTGAACAAGCTTAGGCCTAAAGCCATCCCTCCAT
ACAGTGTATGGAGGATCAATTCTGTGCCCTCCAGTTGTTACAGCTGGGGAGAAAATATCT
CCAGGAATGAGCTGGAAAGCTGCCGACCACCTGAAGTGGTCGGTTAGGGAAGAAAGTGGT
CGGCCACTGTGGGGGAGTGGTCTGTAGCATGAGACCAAGGTGGTGGTGTGGTGGCCAACC
AGAAAATGTGGCTTAAAGACCAAGAAAACCAGTTGCCTGACCAGAAAATTGGCTGGCAGG
AAGGAAAGTGGTCTTCAAGGGGAAAAACTGGTCTCCTACCCTTGTACCACCTTCCAAACA
AGGAAAACAAGGTTTGTACCAAAAACAAACCAAAAGGGATGCAAGACGAGAGATCAGGAG
GCAAGGTGCGCAGCCAGGAGCCTCAAAAACTAGTCTACGGGCACTGAAAGTGGTCAATGA
CCACAAAAGTGGTCTCCTAGACCACAGTGTCCCTCTAGGCAGAGGCAACAAGGTGTGGTT
CAAAAACCACACCAAACGGAGAACATTAAGCAATCCCGAGACAAGGTGTGCGGCCAAAGG
CTCTAAAAATCAGAAACTAGTCTCCAAATCGGAAAAGTGGTCTACGACCACAAAAGAGTG
ATCTACAAGACCTCTCCCTCCCTTAGGCAAGGAAAACAAGGCTTGGTCCACAAACCAAGC
CAAAACATAAAGAGTTCAGAGGCCTGGAGGCAAGGCACTCAGTCGAAAACCCCGGAAACT
TGAAATGAGCACAAACATACATAATCACCGAGCGCTCAATCGATGACGTCTGAGTCTTAA
GGTCGGTCAAAAATGGAGTGTCTACAACTGCATGATTTTGGAAAGAGATATAAAAATGTT
TTGGCACAGGCATTGCATATGCACCCACCTTATAGCTTTGTTAAGATTCATACATTGTGT
TGAATTGTTTCTACTGGGCGTTGGCTCATCCTATGTGGGAAAAACATTTCAAGTGCTGAT
GATATGTCTCCACCAAGGACTTAGCTTGGGAGGACTATGAAGCTGAAGGCTCATTGTTGT
CATTTTGTATTTAATTTTGTACAAGCCTAGGGTTTTATATGTATTGAACTTAAAGACTCA
CTTTTGACGTACCCAAGCATTGACTTGGAAAGATGTAAACCATTAGGGCCTATGGTTATC
TGTTTAGCTTTCATTTCTTTTCACTATCTTGTAACACATGTTGTAGATTCAGAATGTACT
GTTTATGAATGTATATTGCATATGTCACCTTTTGTGTATCAAACTCTGATTAATGAGAGC
TTATCATTTCATTTATGTTACTATTTATTAGTTGTTAGGAGATAGGTATATTGTGCTTAT
TTTGAGGCATGATAACTTGTTATCAGAGCATACCATGTTTGAATACTTTGGGTATGTGG
>TeaL_14777
GAGTACCCAAACTTAGCCTAAATAAGAGAGCTCAATGACTTGAAAATGATTTAAGAAATT
CATCTTTGTAGTAATTTGCAAAGAGGAAGCATAGTTTAACTCATTCAGTATTCTGGTTTA
CTCATCTGGATTTTATATTTTGTAAAATATCCAAAAAAAATTGCTCCAATCTATTAGATT
TGGGTATTTCTTCATGATTATGTCAAACTACTTACTAAGTAACTATGACTTGTCATGTTT
CTGAATGAACTTCTAATTGTTTTACTTTTTTCCTATGTGGACAGTTCCCAACCATATCAA
GTGGCCA
>TeaL_14778
AAAAAAAAAAATTTATTTTTTCATTTTTTTAAATTTTTAAAAAAAAAAAAAAATTCCCAA
AAAAATCATTTTTTATAAAAACAAAAAAAAAATTCAAAAAAAAAAAAAAAGAAAAAAAAG
AAATCAAACTCAAAAAACATATAAATAAATAAAAGTCATAGAAACTTCTCTCTCCTCCCT
CATTTGGTGCTGAATCTCTTTGGGTTGAAATTGCAACATCGGATCAGACACAGACGCAGT
CGCAGTCTCGGAGTTTGTGTCTCTCTCCCGGCGCCGGCACTTCTTGTCGTTGCTCAGAGA
GGGAGACCCTATCCACACCCCTCTTCCATCTTCCATCTTCCTCTTTCACTCTTTGATTTT
ATCTTTTAACAGGGGTTATATGGAGAAGTCAAACCTTTGACCTGAAATTTTTGGTGTTAG
GATCACTATCTCTTGTTCACTCTCTTGCTAGCAGTGCTCACATCAGTTTTGGTTTTACTC
TTAGATGGCTACTGTTCGCTAAGTATCACTGTGAGGTTGGGCATCTCATATGAATAAAAT
ATCTCGTTAGCATTTGTAAAGCTAGTTATTCATAATGGGTGCTTGTCTATCCACGCCATC
TCACACAATCAAATCACAGAGGAAATTCCATCGCCGGTCCGGAAAAAGAAGGCTTGGAAG
GCTTTCTAAATACATTCCTGATGGAACAAAGAAAACGAATAGTAATGCAGGAACTCATAT
AACAGATTTTGCTGTTAGTGAGTTTGTACAAACAACAACCACCTGCAGAAGATCTGAGGG
TTCCAATTCAACAATCCATGTCACCCAGTTGCAATGGCACCATAGTCAGGTTGATTCTAA
TGTAATTTGCCAAGAGGAAGCATGGTTTGATTCACTTAGTATTCTGGAGTCGGACTCAGA
TGATGACTTCATTAGTGTGCATGGAGACTGTTTCCCTAGAATTTCAAGCGGGCAAGTGCA
TCAGTATGAAACTTCATCATGCTTTGTGGATAACAAGTTATTCAAAGAATACCATGAAAG
GTTTGTGAAAATAGATGGTGCTAAAACGGAGAAGTTTCTGAGCAAAGATGGATTCAAGGA
CTCGAACAAATTTGCACTTGTAAGTGCCCAGGGCTATGAAGTTGCATGCTTGGGAAAGGC
TGAAGAATTTGCAACCATGAGGAAGACAAAATTAGATAGATCTTATGGAAGCTTTAACTG
TGTGAGACATGACTTCGAAGAGAAAACCCAACAGAAATTTTTGAAGTCTGGCTTAGCTCG
GCTAGTTCCTTCTGTAAGCTTTAATGAAAAGATAATCAATACAAGAAGTCCAGCTCAACA
ACTTCAAAGAAGGAAATCAACAGTTATCAGACTTTCATTAAAGAGGCAATCTATTGATGC
AGAAGAGACCAATGAATGTGGTGCTAAAAAATTCTTCTATCGTCCCAGAGCAGGACTTCA
AATTCCATGTTGCAAGGAAGTGAATCCAACTACTGGATCTTGGTCTGAGGTTGAACCCTC
AAATTTTAAGCTGCGTGGCGATAATTATTTTAAAGATAAGCGGAAAGCCCCTGCTTCAAA
TTGCAGTCCTTACATTCCAATTGGTATCGATTTATTTGTGTGCCCAAAAAAGGTTAATCA
CATTGCCCAACACCTTGAGCTTCCTACTGTAAAATCAGATGGGAAACTGCCTTCTCTCTT
AATTGTCAATATTCAGTTGCCTACTTATCCTGCTCCAATGTTTCTTGGAGATAACGATGG
GGAGGGCTTGAGCCTTGTGCTATATTTCAAGCTTTCTGAGACTTTCGAGAGAGACATCTC
TCCTCAATTTCAGGACAGCATTAAGAGATTGGTTGAGGATGATATGGAAAAGGTTAAAGG
GTTTGCGAAAGAAACCACAGTTCATTTCAGAGAAAGGCTAAAGATAATGGTTGGGGTGGT
CAATCCAGATGAACTCGTATCAAGTTCTACTGAACGAAAGCTCTTACATGCTTATAATGA
GAAGCCAGTCCTTTCACGCCCGCAACACAATTTTTATCAGGGACCCAATTACTTTGAGAT
TGACCTCGATATTCATCGATTCAGTTATATAGCAAGGAAGGGACTTGAAGCATTCCGAGA
ACGTTTACAAAATGGACTACTCCATCTGGGTGTGAGACTGAATAGGATTGACTTTGTTGA
TCGCGGCCAAATTCCTACTATAGTAACCGATGATGACGATTGATTTTGGATGGCCTGATG
CGGTGTCTGGCAATCAAAGATGTTGATTTTGTATGCATTTAAGTTCCCTGCAATTCCAGC
ACTGTACAAATGAAAGGGAAAAAAATAAGAAGAAAAAAAGAAGGGAAATCCATTTGTTGT
ATATTATAAATGAGTTGTCCTTTCATTTTTGATATATTAATCATGTTGACTTCAAATTGC
TTTTATTATTATATGGTATACATTTGAAATTGATTTTATTATTATATGGC
>TeaL_14779
AAACCACTAGAGAAAGTCACCTACAATAATCAGTCTACCTTCTAAATTTTTTTTAGTATA
GAATCCATCCTACTTTCTTGCCATCATAAGCTCCCAAAACCACTAGTATCCGAAAAGTTG
CTCCCCGAGACTATATAACTACAACCAAAAGAACTTTGGTAATAGTTTCAAACAGTTTCT
TATAGTTGCATATCAGTTTTACACAAAATTCCAAAATAAAAAGTCTAAAATGACCAATAA
GAAAGTCTGACCAAATCCAGTCATGATAGTATTATTAGGGCTTGTTTGATTGGGTGGATT
ATAACATAAGATTGGAATTATTAATCCATGGGATTCACATTCCATTGTAAGGTTGCAAAT
GTTATTATTCAGATTAGATTCCAATGACCTATCAA
>TeaL_14780
ATTCAAAACCAAAAAATATGGAGAATTGTTTTAGATGAAAAGAACCAATATTCAATAAGT
AAGAAATCTGTACTATTTTTTCAACTAATTCAAAACCACAAAATATGGAGAATTGTTTTA
AATGAAAAGAACCGATATTCAATAAGAAAAGAATTTTCAAGAGAAAAAGAACAAGGGTCA
CAACCCTGCACACAAAAGCCACAGCTTTTCTCAATTCAAATTCATTAATCAACTTTGATG
AACGATAATGGCGAAGCCTTTATTTATAAGCTAAAAGAAACCCTGATAAAAATAAGCAAA
CTAAAATTCTTGATGACCAAGGAACATACTAAAATGAAACAAATCTTCAGAATCCTAATT
AAAAATTCTTAATCACTAAAAAAACATATTAAAAGGAAACAAATCTTGAGAATCCTAACA
AATCCTGAGAATTCTAATTAAACTATAAATTAAAATAAATAAATAAAATATTAAAGACAT
AAATAAAATTATAAAATTACCATGAATATCCATGAACATTTCGCATCATTCTCGCCAACT
GAAAAGAAATTGTCCTCGAGTTCTCCTTCAAGTATTGAATGCGCCATGCCAACAAATCAA
ATATTTGAATAGGCTAGCCGCTTTTATTTTATTGCCAGGCTTACAGTTCTTAGATCTCAA
AGTGTTGAAAAGGCCTATTAGACTTGGATTGAATATACAAAGAAACTTTTCAACTCGAAC
AAAATTAACCCTGTCTAACTTAATCAAAGGATGTGTAACAGGAAACTCTTCTTTTGGTAA
AACCATGTTCTGCAGGAGATTTTCTTACCTTTCAGCTTCGACTTTTTTGGAATCCTGAAA
GCTTTTCCAAAATAATATTAGGTTCCTGATACTTTGGAACTGCTTAATCAACTTCTACTT
GGTTGTCATAATCTCCTTGGGGCTTGTTTGATTGGACGGCCATGGGACTCATGTTCCATT
GTTTGATTGCAATTTTATTTTTAAGATTAGATTCCAATGGCCATTCTATTCAAAAAATTT
ACAACTAATAATGCAAAACATGCATATAACTGAGATTATATTTTTTCATATCTATTGCAA
AATAAAC
>TeaL_14781
ACATATAAAAGTATAGTGCCTTGTTTGTAATTAACCATACAAGATATAGGGAAAATGACA
ATTTAAATAATTGCTTACATATTTTTAATATGAATAAGAGAGCTTATGATTGAATCTGTA
CTTGTACATTGGTTTAACCCTCTGACTATGAAAATAATTTTTTAAAAAAAGTAAACTGAA
TTTCTTGATATCGCATTTTCTGACTTCTCAAAAAAGCATGAGACACAGACCAACACAAGA
ATATGGCAAGTTTTGAAAAAACAAAAAGGAAATCAACTACATGTATTGACATAACAAAGA
AACTTCTGGATAGAATGGCAAGTCGGAGACTCTCATGGGACCATCAAGTTATGGGTACGC
AATAATCATCTCAAAATGTCATTTTGGTTGAGAAAACCAGAGTCGCAAAACAATAATTTA
GAATTGCAAGAAAAAAATGCAGATAAGAACATCTAAGTATATACTTTCAGAAAAACTAGG
AGGGAAAGCCATAGTTAACAACCGTTCGTGTTATCTATTTCAGTTAATTCACTAAAAGGA
TGATGTAGAATGTGTGCAGAAGCAATCAGTAGAACTACGATCGAGCAACCCACCAAATGG
GAGAAGAATTTTTTTTAAAAATAAGGCATTCATTATGATACCTAATGTTGGCTAATCTGA
AACAACTCATTGAGAGAAGCTGATATAAGGCCGTGGAGGAGGGCAGTAGTGAGTGCATTT
AAGGAAATATAGTCACAATCAACACACAGTACGCCAATTACCTACCTGTTCCAGGATTGC
CAAGGAAGGCCATATGAGGCGGTCTTCTAGGGCCGACTCTTAGCCCAAGAGCCCTTCGTC
TCTCATCCAAAAGCATCCCCTTTGCCCATTTCCTAAGTTGTAACTTAAGCTCATG
>TeaL_14782
GGAGGATCACATATCTATCAGGAAAAGAAAAGAGCTCATCATCTGTTTATTCCATTTCAA
CAAACAATGAAAAACAGTACATCTTCTATCCTAAACTTTCTAATATAGCCTATGATGATC
AATTTAGCAAAGAAGCAAGCAACATATATTCAAAAATACCACCAGAGAACATATTAGCAC
ACTGGCATCTTCCAACAAACTTCTCATTACTTTACTTTACTTTTTTTAAACAAAGACCAC
AGCACCCATGGATGCATTTCCAATATAATGCAATCAAACAAGAGTGAAATCACAAAACAA
GATGGAAACTTCTTGAAACAAAGAGGTTGCCTGATATCCCCCATCAAGTACTAGAGAGTT
AAATATTTTAGCACATCTATTATTTGATTTAGATAAAGCTTGATCAATTCACTTAAAATT
TAAAATGCACTTAAAATGATCTTAATTTTAAGTTAGGACTCAACATATCACTGAATCCTT
AAACACTCATCATGATGTAGTTTTAGATTTC
>TeaL_14783
CTTTATTTGAGAATCTTTTATCTTTCATTTGTGAATTCTGAATTTTTGTTGATTCACTTT
CATAGAGAAGTAAGCACGCAGGTTCTCTTATAAACATTTTCACAAACACCTCGTAGGTCT
ATTCAATGCCTACAAACCTATAATCAATATATAAATCACAAAGCAAACACTAGAAAGAAA
CAAAAGAGGGAACAATGAAAGCCAAACCTCAAGTGAACATAATTGAGAATAAACCTTCGT
TTATTTCTCTAGTTTTCTGTAGATAGGCCTCAATTAAGGTAACTTCTATGAAAAAGAGCA
GATTTGTGCGACCTAAATGAGGTGCAAATGCAAACTCAAAATGCAGCAAGCTTCCAATTA
TTTGTTTACAAGCGGTGCACTGAACAAAGAAGGTTCTAGGAGAGACCACAGAAAGACCCA
TCAGTCGGAAGCAAGACTTGGATCATCTGGGTTGGTTGTCCATCTTGGCACGATCCGCTC
CCTGTACTCAAGGGTTAAGTATCGTGATGGCCAGTAACTGAGGTTACCTCCAGCCAATTC
TTAAACAAATAAATAAACGCGAGCGGAAATAATATTCAAGTGACGGTACCAAAATAATCA
ATGGAGCTTCTATTTAATTAACTTGTCAGAACTGAACTATCTCTACAAAGTGCTTCGGGC
CTACCCCACGCGCTGGCCCTGACATATCACCTGAAAGCTGATAACTAATTATAAGTACAT
GGCAGAGTGAGACATATTATACTAAGAGTATAAGGGCATAAAATTCACCGTAGATAATTA
TTGGCTAAACAGAGCTTGATATTAAAATACAGAATATATAATACAGAGATCAAATACGAA
AATCATCTACATAATCATAACCACGGTACAGAACATATGTATGGACTCAAGAGATGGTTT
ATATGAACTCTAGAGGTGGCTCCCACCATAGTGTAGTATTTAGTTCTGTATAGCACTTTG
CTCCACACTAGAAGTCATAACCACGGTACAAAACCAGACAAATGTATGGACTGAAGAGGT
GGCTCGTACAAACTCTAGAGGTGACTTCCACCATAGTGTTGCACTTAGCTCCGTATAGCA
CTTTGCTTTTCTAGACGAAGACTTATTAAGCTGCGGACGCTTACGATTGGCGGCTCATAG
ATCTTATATCCTCAATCAAACGGTCCAAATTA
>TeaL_14784
TGGGAAAAGTTACAGAACACTTCAGCTATATATACTAATACAAGTCACATAAATCCAGAA
TTATCATACAACTGATAAGATCTGCAAATTAATTTTCTCATTCCAACTTCGTGAAACATC
TATTCAAGTGCAAAAAAAAAAATGCTAGTCACCTCTGCATATATAGCAGAAACAGATCGC
TTATGACAGCACTAAAAACAGGATCTAACTAACAACAAACTGTCGCAGATCAAAAAAAAA
AAAAAAACTACTAACTGCTTTTCAAGATCTTCCCAAGAGGGTGATAATGAAAGTCGAGGA
AGGTTTAAAAGCTAGGCCCGCTTGCTTCGGACTGTGACATTTGCATCTACCAGTCGCTTC
ACTACATCTCTCATTGTGGGTCTTTTGTTTGGCTCCTTTTCTGTACATCTCAAAGCCATC
AAAACCACATCAGTCACTTGTTCCATGATACTCGAATCAAAGAATTCATCCAAGAGGCTT
GGATCGACAATCCTCTCAATTTCTTCAGTATTGTTCCAAACAGACCTAACCCACCCTACA
ATATCCAGTTCCTCCAAGAATGAAGGATCTGAGGCCTTCTTTCTGGTTATCAGCTCCAGC
AAAACAACCCCATAACTGTACACGTCGGACTCCTTGCTTTTCTTTATTGTAAATGCATTC
TCTGGCGCAATGTATCCAATCGTGCCTTGAACCATGCTGGAAGGTGTTGAAGATGAAGAT
TGATCCAAAAGCTTGGCGATGCCGAAATCTGAGATATGAGGCTCCATATCCGAGTCCAAA
AGTATGTTCATCGGTTTGATATCTCGGTGCAAAATAGCAGGATCACAGTCATGATGGAGA
TATGCCAATCCTTGGGCAATTCCGAGTGCTATCTTGTAGCGGACGTTCCACTCCAAAGTT
GGAGGTGGTTTCTTCACGTGGAGAACATCATGAAGACTTCCATTTTCCATGTAGTCGTAC
AAGATCAAACCGTACTCTTTCCTCAACCAAAAGTCTTTCAATTTGACTAAATTCCGGTGC
CTGACCTTCCCAGCAGTCTGAATCTCTCTAACCATACTTGTGTTCCCCCCGTTGAGCCCT
GCAAACACAAGCTTCTTCACCGCATACACTTCATCTTCAATCGAAGCCTTATAAACAATT
CCATGAGCTCCTCTCCCAATAATATACCTCTCATTCAGATTGTCTGTTGCTTCCATGATT
TTGTTGATCAGTTTGGCAAATGCACCATCTTCAGGAGAGATCCCAGCTTCCTGTCTCGGT
CTTCTACACCAGATAAACACGTAACCCAGCACAAGCACAAGAACAACGCATAGTGATGAT
CCAAGAGCTATCATTGCAATTTTTAGTTTACTAAGACCTTCCTGGTTGATCTGTTTAGGA
TCACAAGTTCTGAAATTGCTGTTTCTAATGCAAGTTAGGCCAAAGCAATTGACACAAAGG
CCTGGATTACCCAGGAATGAAGAGGGGGATGAATTGAGAAACTTCATCAGTGTTTCTGGT
ATGGGCCCGGTGAAGTAATTATGAGCGACATTGACCTCGGTTAATGAAGAAAGTTTACCA
ATGTCTGCCAAAGTTCCGGTCAGATTGTTGAATGATATGTCTAATTGCTCTAGCATAGCC
AATTTCCCAAGTTCAGCGGGAACATGACCCTTTAGTCCGTTACGGCTGAGAGCTAATGCT
CTCAGGTTCCACACCGCCCCAGTAGATCCAATGGATGAGGGGATGTCCCCACCTAATAAA
TTTCCACCAAGCTGTATACTCAAAAGGGTTGTGAATTCAAACAAGAATGGTGGAATACCC
CCGGTGAAACGATTCCCACTTAGACCTAGAGTGGACAACACCATCAAGCTTCTTAAACTA
GATGGAATCGAACCGTTTAACAAATTATAACCCACATCAAATTGCAATAGTTTGGTACAA
TTCGACAGTTGAGACGGCAACGGACCTTCCAAATTGTTGTGAGAGAGATTCAAAGCCTCA
AGATCCAACAGGTTTCCTAGCTCCAGGGGTATAAGCCCTGTAAGCCTATTCATCGCCAAG
TTAATATAAGTAACATTAGTAAGGTTTACCAAGCTTGATGAAATTGGACCAGTCAGACTG
TTGTTGCTAAGATCCATGTACAAAGGGTTCGGATTTTTCAGAAATTCTGGAACAGCTCCG
GTGAGGCTATTCTGTTTAAGAATCAGCCTTGTCAGAGTCGAACAAGTTCCTACATCGGAA
GGTATGCTACCTTCAAGACGATTCAGACCCAGCATCAGTTTACTCAATTGTTTATTGAAG
CAAAGGTTTGGAGGTATTTCACCAACGAATGAGTTGTTGGTGAAGTCCACCAGGGTCAAA
TTACAATTCATTCCTAAACTTTGGGGTATGACTCCGGAAAAATGGTTGTTGAACAAAGAA
ATGTTTCTCAAATGCTTTAGCTCAGCGATCTCAGGAGGTAGTTCCCCGGAAAGATTATTG
TCGTACACATGAAAATTCTCAAGGCTCTGAATCTTCCAAATACTTATTGGAATCTCACCA
TCCAAACGGTTAGTATACAAGAAAAGGTTCTGCAACTCACTCAGCAACCCTAATTCGCTC
GGGATTTCCCCCTCAAGTTGGTTGTCATAAAGCTGAAGATCATTAAGGGATTTCATATTG
CCAAGCTCAGGTGGTATTCTACCCGATAAATGGTTTTCACAGAGGTAAAGAAGTGTCAGC
TGGGTTAATTGTCCGAGAGAAGGTGGGATAGGACCGGTTAAACCACAACGAGCAGCGGCA
AGTTGAGTTAAGCTACTACAATTTCCCAACCCTGGTGGAATACCACTGCTAAAATAGTTG
AAAGACAAGACCAAAGTGTCCATTTGCTTGAAACTACCCAAACCTAATTGAATAGTACCC
TTTAAACTGTTATTACTAACATCAAGATACATTAGCTCCTCAAGATTATTCAAACTCTCC
GGTAAATCCCCAACAAATTGATTATCATTCAAGTAAAGTTCTACCAATTTGGTACAATTT
CCTATGGAGGAAGGAATGGTGCCTGACAATTGATTACCATATAGCCAAAGAGATGAAATC
TCACTCATGTTGCCAACATTCAATAGGATTGAACCGTTAAGTTCGTTCACATCGAGCCAA
ACAGTATCCAAATGTGGGATTCGAAACAGGGATTCAGGGATTGAACCTTTCATGAAATTA
GAATACAAGTTTATGAATCTCAAATTCAGCAAATTCCCAAAGCTCTCTGGTATATCACCA
GTGAAGCTGTTTTGGGAGAGTTCCAAGTATTCAATGAGACTACAATTACCCAATTCAGAA
GGGATTGAACCTGTGAAACCATTGTTGCTGAAATCAATGGACTTCAATTGGGTCAATTCA
GCTATCTCAGGTCCTAATCGACCCAATATTTGAAAACCAGAGAGGTTTAAAGAAACTACA
AAGCGGCTGTGGTGATGATTGGAGTCACATTGGACTCCAACCCATGAACAAGGAGTGGAA
TCACATTCGACTTCAATTGAATAATTTTGTGGCCCCAAATTCAATTACTCGTATGATAAT
CAATCGCAAAAATACACAAACAAACTCAGAAAAAAAAAGAAAGAAAAAATTAATAATTAT
GATGAGAAATGATCAATCTCGTACCTATAGATACAACGCTATACAACAAAGAGCAAGAAC
GAATCTCTGTACGCCATTCCCGGCCGCTTCGGATCGGATTTCTTGACCCAGCGGCGATAA
CAAATGACTCGGTGGCCCATGCAATTCCGGCGAATTCTCCGGCGATAATGAAACATCAGG
CGGCTGAGCGCCACCAGCGGCAACATCAACGATTGGGTTCTTCCCAAATATCTCTCTCGG
CAACAAAACTTCCGAAACCCCAAAAATCGCAAGTGGGTTTTGATCAAACACAGTCCGAGT
CACCGCCGCTCGAACGATCCCAGTATCGATCGCCACCGACCCGTTAACCCTCGAGATGTT
CAATGTGAATCTTCCAGCTCCCATGTCCTCCGTCGCGAGGGTG
>TeaL_14785
CCCAGCAAGCCACGGCCCTGCCACGCTCTAGGTGTGACTGTTAAGTTGATAAATGCACCT
TGCCTCAAAACCACTACAGGTATTTCACGATCTTGATTGGACAGAGCTTCAGAAGCAAGT
TTTGGCAACAAATCATCACCAGATTCCACATTCCCAAATTTCACAATTTGATCTCCAAGT
TGTAAGCCATCTTCAGCTGCTGGAGAAGCCTCGGATATCTCATCAACCAATGCAAATGGT
CTGTTGACAGTTACATCAACATCCATGGCACTGATAGTATTTCCATGAAGTACATTGTGG
GAGGATGCAGATGTACCAACATTAACAGATAAGTCTTGATTATTTGACCCTTCAAGATTA
CCTGAATCAATGGGGGGCGAAGATTTAGAAACCAGCCTTGCTGAATGCAGAAGTTGTATA
TTTTGATTTATTTGCTCGGTGATGTCTTTGTGATCACTCCGTAGCTCAGCAAGATGATGC
CGGTCTGCTCGAACCACTGGAATGTCAATATCTGCCCTAGGAAATCCCTCGGAATCAATG
AGGTTGCAGCAACCTAGGTCATCACAAGCAGTAATCTCTAAACTACATGCATTCGCTTGT
TTCAAATCAAAGAATACAGTTGAAAATTCATGTTAGCTTTCCCTTTTCCCTCAATTTCTC
AGCGGCCAAGCACAGCTCAATTCGAAAACCCAATTCATAAAAAATGAACAAACACATATG
CACTCATTAACATGTATATATATAGTGAACAATGGAGGGAGAGGTATAGATTGCCTTGGA
ATCACTAAACTACACACATTTGTTGATTGCCAATCAAACAATACTGTTGAAAACTCGCGT
TAGCTTTCCCTTTTCCCTCCATTTCTCAGCAGCAGCCAAACACAGGTCTATTCAAAAACC
CAATTCATAAAAGAATGAACGTAGCCGTAGATATAGAGTGAAGATTGGAGGGACAGGTAT
ATATTGCCTCCAAATCACTAAACTACACGCATTTGTTGATTGCCAATCAAACA
>TeaL_14786
TTTGGCAACAAATCATCACCAGATTCCACATTCCCAAATTTCACAATTTGATCTCCAAGT
TGTAAGCCATCTTCAGGTGCTGGAGAAGCCTCAGCTATCTCATCAACCAATGCAAATGGT
ATGTTGACAGTTGCATCAACATCCATGGCACTGATAGTATTTCCATGAAGTACATTGTGG
GAGGATGCAGATGTATCAACATTAACAGATAAGTCCTGATTATTTGACTATAGAAGGAAT
TTATTCATTGAAAAACAATAGTTGTAAACTATACCTAGGCCCTGCTCCCAGAGCCTAGGA
TGTCAAAATAATGGCAATAGAGATGGTGTTATATAGAAGTCCTAGCTAGGACATTGTAGG
CTATGTTATATGGACTCGAGTATTGGTTTCGAGTGCGTATCTAGAGATCGAACCCTTCAA
ACTTCAAATTTAAGGATACACTCATTTTTTTATATTTTTAATCTACTA
>TeaL_14787
GTCAACTGTTCCACTTAAGGTTGCTTTGACCTAAACTTAAGGATTAATAATGTAGAAAAT
AATTATAAGAATTATTAGCCTACAATTTGTTTGAACATCCCCATTGAGCTTGCTCCTCAT
GGGCAGAAACCATCTATTCCAACAAACATTAAAAGAGTCAACCTTTAGAGGCTGCAACGG
AAGTAATTATTCACAATAACACTCTCATCAAAATATACTCATCTTGCAAGTGCCTTTTCT
CAAATTTGGAAGGGATTAAGGGAGCTAGATTTTGGAATAATAGTATCTACTAGGACAAAA
TGTATCTTATATCTCACAACAGAAAGGTTAGAGAGAACATATGAGTGATAATTGTGAGAA
TCAACCAGCAAATACTAATATTTTCACACAAAATGCAGCTAGAAATGACAGTATAAAAGG
TTTAATGGATAATCTAAACAAAAAAGGGAGCACTGCAAAAGTGGATTGACAAACATACCC
CAGCAAGCCATGGCCCTGCCACGCTCTAGGTGTGACTGTTAAGTTGATAAGTGCACCTTG
CCTCAAAACCACTACACGTATTTCTCGGTCTTGATTGGACAGAGCTTCAGAAGCAAGCTT
TGCAACAAATCATCACCAGATTCATATTCCCGAATTTCACAATTTGATCTCCAAGTTGTA
AGCCATCTTCAGGTGCTGGAGAAGCCTCGGCTATCTCATCAACCAATGCAAATGGTATGT
TGACAGTTACATCAACATCCATGGCACTGATAGTATTTCCATGAAGTACATTGTGGGAGG
ATGCAGATGTACCAACATTAACAGATAAGTCTTGATTATTTGACCCTTCAACGTTACCTT
GGATATTTGACGTGCATTCTCAACAATGGCACATAATTTGAGCTCTGATAATAGCGAGCT
TGCTGTGCTTCCAGGTGCTGCTATCTTCTTCTCACTAAATTTTGCCACAGAGATAGGATC
AAAATCTGCAAAGACTTCTCTGAATGTGTGCCTTTTGTTGAGAATCGTTGGCCATGTAAG
TTCAGCAAAAGCCCCCGAAAAGATGAGAAGCTCAAACAATTTCTTATCATCATGTACAGG
GAGTCCCCATTCTTCATCGTGGAAAGCAGCATAACGAGGGTCAGTATTTGGTGTCACCCA
GGCACACCTTTTCTTCGGTTGTAAGCTGCCAGGTAGAGCCTCTGAAAAGGCATCAGATAC
ACTTATTTTTGACTTCATGGCCAATTGCTTCCTATGGATGGGCATACTATTTCTCCTATA
TATCCTACCAGTTGATGCACGACTATGAAATGAATCCGAAGATGCATCAGACGAACACGA
AGCATTGAGTGATAAATTAGAATGCAGTAAATGCTCTTGCCTACTAAGTGCCGACGGAAT
ACTAACTGAATGCGACAAAGGTATCAATGGTGAAGCAACAGTGGATGATGGAAGACCATT
ACTCTCTTCTGCCAATGCCGCAACCTCCTCTAGCGAATTCTCTTCAGTTCTCAGTGTCTT
CATCATGGGTTTACGTGCACTCCCCAACCTCTGTACCTTGTTACCCGCAGGTCCAAAGAC
CGGTCTGGCCTCCGAACCAGCCAAGTTTGATGATCTAACTCTTGGAGCTCCTGACATCTA
AAGAAAC
>TeaL_14788
GGCCAAACTCTCGATACACCACCATACAGTACACCTAGCACAAGTTGGTATCAATTCATG
CTTGGAATCCATTCCAATTGCTTGTGCTTTTATTGGTGCCATTGCTACTACTGTAGGTTG
GAGTAGGATTTACAAGTGCATAAGAGCTTCCATATAGCCACTCTGGTTACTATATTGCTA
GTTGCACCTTCTTTTCTTGAATTACCCACAACACAAATCTCTGGTTTTAAGATCTCCAAG
ATCTTAAACATAATTGGTTCCTACTTTTGAGTTTGGTTTATCCAAAATAACAGACAACAC
ACTACTCTCCTTTTGATTCTCTCCACCAAAATGCATGGCCAATCTCGGTTAATGTTCACT
TACAGTGCAAGTCTTGGATGATAGAACTCCATGGAAGGTGCCAAACTACTGTGAACATTC
ATTGAACCCACGTCTTGAACTCAACCATTAAATCCACCACTATCTCCTTGTTTTAGTATA
GAAGAAAAGGGAATATGGAGATCCATAAAGGCACTAGAATTTCCTAATATGTCGATAACA
AAAGGAATAGAGAGGATTGCAATAGAGGTCGAAATGTCCCCAATGTAGAAAACTGGTTGT
AGCCAATGACTGTTGAAGAGTAAAACCTAGGGAAAGAGAGACCACCAAGCTGAAATCCAT
AGCAGGAGAGAGACCACAGAAGAACTTTAATCCAACGATATCCGAAGATCCACGAAAATC
CCTTGAATCACCATGGAGCTTCGAAGATGATTTAATCTTCTTGCTTTTCCATCACCCACC
ACCAAATGGGATGTTGCGCAAAGTTCCTCCAATTATCCAAAATGGCAATGGGGTGGCAAC
ATATATGGATATGTATATGGTATTTAGATCAATTTACAATTACAGTTAACGAGAGGTAAC
AATGCGTTTAGTCCCACAATACATTAAGTGATTATTTCCAAATGATATGAGGTTATGTGC
ACATGGTCTATAATCTCCTTAAGGACCAAAATATATTAAAGAGAAAAATATCTTGATGCA
TGATCAAGTTTACTGAGGAAAAATTGGCACATATTTGAGCCATTTCTATAGGAAGTGTGG
GCTTGGTAGCAGGAAACTCCTACTTGGGTGATGTTTCTATAAAAAAAAAAAATGCAATTT
AGCATTTTCAAGTAAGAACCTATAAGAAACTTGCTCTTGTCAAGGAA
>TeaL_14789
CCCCCCTGTTCGTTCCAGTATCACAAGTGGGTCTAGCATAATTCTCTCTTATGCTGCCAG
ACTCAGTGTTTTCGTTCTCACCATTCATTCTAATATCGCTCTCGGCTCTAGCAAAGGGCT
TCTTCTTCTTGGTCCTGCGCTTGGGCTTAGGGCTGCCACTTGACCTTCCCCAGAATGTAT
CCGTTACAAGGGAAACTGCTGACTGAGCTATGGGAAGCACTAATGCCATGAAGAATGTGT
TTGGTCCCGTGCCGAGCAGCAATGATATGATGATGGCGGGAAGCATCCAACCAATAGCAT
TCAAAACCTGGACAGACGCGTCAAGACGCGTCAATAGACTCCCCAAAACCCCAAATCCTT
CTTCCATCATCGTTGTCGACCATTCAATCGAACACATACAGAACTACTTTCCAAAATTCT
ATTGTTCCCAAACAGTTGGAACAGGAAGTCAGGAACTTAAAAGTGAATATTTCGCAAGGT
GGTTTCATAAATTGCTCTAATCTTTTCACCTAAGCCTCTATACCTTCAAATTTGATATTC
AGCAAATCAACTTTGTACCCTTTGATTGTAAACATGTGACACTAGATCATGCTCTCTGAT
TGTGAAAACATATCCCTGATAGTAGAAGCAACATGACTATGTTTGCTTGGCATGTGCTAA
AATAACATATGCTATTTTAGTACATTATTTTATTTGGATCACAATCATCTTATTTGGCCA
CATTTCGTTTTATTTGAGTCATATCATCTCTCTACCTCATCACTTCAGCCACAACCCACA
ATTCATATTTTTTCGTAAAAAATCAAAAGCATCTACTACTCCCAAACAACCCCTAAATAT
ACTTGGCCGTATCTACAACCTCACCCCCAACTTGTGTGCTGTAGTGTAGCAAGACTAACA
AGTGATCAAATGAATTTAGAACTAGCAACTATTATGATTTCCCTAAGGTTGTATTTGATT
CATGGATTTGGAAAGGAAAAAAAAAAAGATGAGTGAAATGTGAATAAATTAAAAATACA
>TeaL_14790
GGAACGTATAATGTCACAGTCTGTGAGTATATACATATATATAACAACAAAGCCAAATCC
ATATGTGGACAAATCTCTTCTTAGTCTCTCTCTCTCCTCTATCTTTCTCTCTCTAAAATG
GGTTCCTATATTTTTGGTATCTGACTTTAATTTGTCAATTTCATGTCATTTTTTATTGCA
TTTGATTCTTTATTTCTCTGTCATAATAGTTGGAATATTTTTAACATTTGACTTCAATTT
GTGAATTTCATTCCATTTTTTTATTGCATTTGATTCTGGGTTCATGAACACTTGGAAATT
GGTTTGGTAAGTTTTGTTGTATGTTTCATTGTCTCAAATAAGAGCTATATCACTCTCGCT
TAGAAGTTTCTAAACTAGTCTTACACTGTGTTTGGTTGAGAATTTGGGAAGCAAGTGAAA
TGTAAATAAATTTTATCTAATTTTACATAATTTTTCCTTTTCTATTTTTAAATTCCTTCT
CAAATTCTTAAACCAAATACAGCGTGATTATATTTCGTGTTGATTTTGTGGTTTTTTTGC
TTTTGTTTTTTCTTTGGAATCGCTTGTGGGTTTTACGTTTCTTGGTGGAAAAGCGAAAGT
GTTTCTCGAAACAACCAAAGCGTTTTGGGAACATTTTTAATTTTCTAGCAGTGACTTTCT
ATTTTCTCGAGAAACATTAAAAATTACAGAAACAGGGAAGTCTTAATCTGGGTTTTGTAT
GCTTTTTTTTCAATTTTATTTTATACTACTAATTATTTGTTTAATCATTCCAATTTCTCT
CTCTTGGAACCCAATTGTTTGTTAATTTCATTTCTTTAACTCATCTTTAAGACATCAATG
ATTACTTTGTTTGCCTTGAGACTTCTAGCTCGTTATGGAACGTATAATGTCACAGTCTCA
GGAAGTATCACCACGCACTTCTGGAAGACTTTCGCACAGCAGTGGCCCCTTGAACGGTGG
CTCTCTCACTGACAGTCCCCCTGTCTCTCCCTCCGAAATTGATGACAAGTTTTCTCGGCT
GAACAACCAAGTGAATGCCCAGTACGGTTGGGCCACTGGTGGAGGCAATGTTGTTGGAGG
CGGTGGGAAGACTGTGGGGAGGTGGTTGAAGGACAGGAGAGAGAAGAAGAAGGAAGAGAC
GAGAGCTCAGAATGCTCAGCTCCACGCTGCTGTCTCGGTTGCTGGGGTTGCAGCAGCTAT
GGCAGCGATTGCTGCTGCCACTGCTGCCTCTTCTGGGTCAGGAAAAGACGAGCATATGGC
AAAGACTGACATGGCTGTTGCTTCAGCTGCTGCTTTGGTGGCTGCACAATGCGTTGAAGC
CGCTGAGGCCATGGGGGCTGAGCGTGAACACCTTGCTTCTGTTGTTAGTTCTGCTGTTAA
TGTCCGGTCAGCTGGAGATATCATGACTTTGACTGCGGCTGCAGCCACTGCTCTGCGCGG
GGCGGCTACATTGAAGGCAAGGGCATTGAAGGAAGTGTGGAATATAGCAGCTGTGATTCC
AGTGGAGAAAGGAATGGCCGTTGGTGGTGGTGGCGGCGGCGGCGGCGGTAATGGTAGCAA
TGGTAGCTCTAATGGTAGTTCGAATGGTAGTTTCAGTGGCGAGCTTGTCCCCGAAGAGAA
TTTTCTTGGCATTTGCAGTCGGGAATTACTTGCCCGAGGTTGTGAACTCCTTAAAAGAAC
TCGGAAAGGTGATCTTCATTGGAAAATAGTGTCTGTTTATATCAACAAAACAGGCCAGGT
GATGCTGAAGATGAAGAGTAGGCATGTTGCTGGGACCTTCACAAAAAAGAAAAAGAATGT
GGTGTTGGAAGTTTGCAAAGATATCCCAGCGTGGCCCGGCCGCCACTTGCTCGAGGGTGG
CGAACACCGCCGATACTTCGGATTGAAGACTGTTATGCGCGGTGTCGTCGAATTCGAGTG
CAGAAACCAGAGGGAGTGTGATATATGGACTCAAGGTGTCTCGAGGCTTCTCTCCATTGC
AGCTGAAAGGCACAATAGACATAGAATTTGAAGTTTCAGTTAGGATTGTGGCTAGAATGG
GGAATTTGGTATAGAATTCATGGCCCATATTAGGCCATGGACTAACCAATATGTTTTCAA
TTTTTGTGGGGTTGTTTTCTTATTTTGGGTATATTAGAGAGAATTGGGAGAGAGTTGATT
GTGTGACCTCCTAGTAACGTACACGAATTCTGACTAGTGAGATATATGATCATCTAGTGA
GGTACATGAATTCTTGGTACTGATACGGTGTGGTGGGGTTGTGTTTTTTGGTGCTCCTAT
TGTAAAAAAGAGAAATTAAAAGTTCTAGTTATCCAAATGGGCCTCTTTTGCTTTAATGCA
TATGTTTTGGTCTTTTGTTTTTTGAACTGTTAAAGTGATATTATTCATGTGAATGAAGGC
AAAAACAACCACGTGATCCAAGGCTTTGTTTTTACACAATGTTTGAGGAATGAAAAGAAG
TATCTTGGACTAGGCAGTCAAAAAGAGGAGGAAGGAATAAAGAAAGAAAT
>TeaL_14791
TCCTAGGACAGTGGACAGACTGCCACCTTGCTGGTGCCCTTGGACTGCTGAGAATTCTAA
TTTACAAGGTTTATGTTGATGGCACCACAACCATGTCTACCCATGAAAGAAAAGCAAGTA
TAAGAGAATTTTATGCGATTATTTATCCCTCGTTGCTGCAACTTCAAAGTGGGATTACTG
ATACAGAAGACAAAAAGCAAAAGACAGTATGCATGGAAAGGTACAGAAGAAAAGATGATG
AAGAACAGAGGCAATATTCGGATATAGACATTGAAAGAGAAGAAGAATGTGGAATTTGCA
TGGAGATGAATAGTAAGATTGTCTTGCCCAACTGCAACCATGCCATGTGCTTGAAATGCT
ACCGCGAGTGGCGCACACGATCTCAGTCGTGCCCTTTTTGCCGTGACAGTTTGAAGAGAG
TGAACTCCGGTGATCTCTGGGTATGTATTGGTTCAATATTTATTTCCAAAACAGTCCCCA
TGTTCATCTTTTCTTTTTATCTCGTTAATAGTGATAAACTATTAACTTATTCACGGTTCT
AACTTCTTTGCATTGCACTTATCACTTTTCTCTAATGAAACCATGTTTGTACCTCACTCA
TCAACTCACGCCCCCCAACCAAAACAAAAAGAAAGAAAAATTCTCTTTTATTATTAACTG
ACTCTCTTCTATTTGTAAGTGATTCTGTAAATCCTTATCAGAACCAAAAACAAAAGTAAA
GGGGAAAAAAAAAAGGAATCAAAGAAATTAAACAGTAGCAAATCTGCAAATCTCTGGATG
CAGTGTTAGGCCAAGTTTGGCTATTACAAAATAATCTATCTTTTTATTTTTTTATCTTTT
TTCCATCACATGACCTCTCTACTTTTCTGCACTTCTTTTCATAAAAAGACAAAAAGTACA
CTTATTTAGGTCATCCCAATGTCAATGCTGTCCCAATAACAATATATCTAGTATTTGTAG
GCTAATCACAGGGTCCCAAATATGGAATAGACAATGGGGGTGTTTGGGAACCTAGATTTG
GGGCTAAAATAGCCTCAAAAACAATTTTAGCCTAAAAGCTCCTAAACCAAAAGTTTTTTT
TCTTTTTCAAAAAAAAAGGCCGGCAGTGGCTGTCACTGTGACGGTCCTACCACTGTCACA
GTGACAGGTAGCTAAATTACAATTTTACCCCTTCAAATTAATTTTGGAAAATGTAAAGTT
AGGGACAAATTTGTCATTTTAACTTCAAACATCATTTCAACACATTTTTCAATACACCAA
CTCAAATAAAAATCCATCCTATCTTCCCAAACACAAAAACTAAAATAGCCTATTAAAATA
GCCAAAAAAACTCTAAAATAGCCACTTCCCAAACACCCACAATAAATCTCAAAATAATGA
AATTCTATAATTGGTTTTTAAAATTAAAGAAATCCTAAAATCAAGCCTAAATGAAATAAA
ACAAGGATAAATCAAGGCCGAATCTTCCGTCCCCGACTTATGGAGGTGCATTGAATGGTG
GGTGTCACATGATCTCCCATCAAATAAAATTTGTTATCAATCTATTTGTTCAAAAAGCCA
TGAAATAAGGGAGGAAGAAGATCCAGTTTTTGTGTGGTGAGTAGCGGTGTTCTTATCTTT
CTCATACTTTATGGCTCTTTTTAGATGGGCTTTGAAACTGTCTGCATTTCTTTGTTGATG
GTACCTCAGTGAAAGAACGAAGTAGTTAAGTCACTGTTTTACTTGATTGGATATTAGTTG
GATGTAATTTTTATAATATAGGGTTGCTAATTTTAATTTAAAAAATGATGATTTTGTAAC
ACGGTGTTCAAAATGAGTTTCCCAATCAGGATGTGTAGGATGCACCATTTTTTTGTTTGA
ATGGTTGAAACCTGTTACTTCAGCCTTTTCCAGAGTTATTCGTAGACTTGAAAGTATTTA
ATAAAAACAGGAACTGCCCATTGCTTATGTGGATATGATTTGAAGATTAAGATTGCATTT
GCATTTGTGGATTTGAAATGAATGATTTTTTTTGGTGACATCACTATTTTGAAGATTATA
GCTTTCAATTCAATGTAACATTTTAGATTTAGATATCAAGAATGGATTTGAGAGTTTATA
TTGATGGATTTGAAATAACTTGGTGAAAATAGTTATTTGAAATCTCTCCATGAAAGATAC
TACTTGTTCAAGGATTATAACAAAACGCTTCTCCTGTACCTCTATTCAATTACTTTTATC
AAATTCAATTTCAAATCCCTTGATTTGAATTCCACTTATCCAATTGGAGCCTTAAGCTCG
TGTTTGACAATAAGGAAATTTATCTGATACATGGATCCTTGTGGGAATGAGAAAATCAAC
CAGATGTACCCGCAGACATCTACATGAACAAATTATCAATGGGCACATCCAGGATAAAAA
ACCACCATGTTGATTGTTTCTTTTCACGAACTATGCTGCCCCTACAGAATCTTCAACTTG
GTATTTTTTGCCAGGCCATGATATAAATCTGTCTCTTCATTTTGTTAATGGATGAGACTA
AAAATTGTGTTGCAACATATTGCAGGCGCACACGATCTCAGTCGTGCC
>TeaL_14792
ACAGTCCGGCTGCACACCTGTTCCTTTTCCTAGTACAGTGGACAGACTGTCACCTTGCTG
GTGCCCTTGGACTGCTGAGAATTCTAATTTACAAGGTTTATGTTGATGGCACCACAACAA
TGTCTACCCATGAAAGAAAAGCAAGTATAAGAGAATTCTATGCGGTTATTTATCCCTCTT
TAGTGCAACTTCAAAGTGGTGTTACTGATACGGAAGACAAAAAGCAAAAGGCAGTATGCA
TGGAAAGGTACAGAAGAAGAGATGATGAAGAACACAAGCAGTATTCGGATATAGACATTG
AAAGAGATGAAGAATGTGGAATTTGCATGGAAATGAACAGCAAGATTGTCTTGCCCAACT
GTAACCATGCCATGTGCTTGAAATGCTACCGCGAGTGGCGTACAAGATCTCAGTCATGCC
CCTTTTGCCGCGAGCAGTCTGGAAAGTTAAATTTGAAAGTAGCCCAGCTGCTTTATGCGA
GTGTTGGTCCAATATTTCTTTCCAAATCAGTCCCATAAGTTTGTCTCTTCTTTTTTCTCT
CTTTAGTAGTGATCAATAGCTAACTTTATTCAAAGTTTTAAACTCTTTGCCTTGGCCTTA
TTACTCCTCTCTGATGAAACCATGTCTGTACCTCTCCCATCAAACAAAAATTCTCTTTTA
AAATAAACTCACAGACACTCTCTTTCTGCTTTTATCATCTTTGCTTGCAACTGTTTCCAT
AACTCCTTTAAAAATAAAACTTGGGATGGTTGTCCGTAATCAAGACAACCCTCTCTGTCT
TTCTTTTCTATCCTTTTTTTTATAAAAAAAAATTGATTAAATATTATCCTTCATGTATTC
TAATTTGATTTTCTCAAATGCTGCCACTTGGCCAAATTCTGAAGAAACAAAGAGTGCTAC
TACTAAATGCAATGACGAAATATACAACGTGGTGAAGACCATGGGATAATGCTGTGCCTC
TTTCCAGTCATTAGAAGAGTAGAGTATATTTTTGACTGCAGTGCTGAAATTTTTTCTTAT
GATATCTTGGCTAAGATGCATTGTCTGCAACCAAATGAATGACCGATCATTATATTAACG
GGTACACACAGAACAGGAATACGACTTTTTTAGCTGAACCTGTTTGGAAACAATCTCTTC
TAAGACAAAATGATAAAAGGAAGCTACTAGTTCCACATATTTACTCTTCAGTTTGGGGAA
CTCTTGCACGTGGGAATCTCATAATTTTTGTAAGTTTAGGAAAAGAAACATTTTTCTATT
TGACATTTTTTGATGGGTTGAAAAGAATATCTCTCTGTTTGCCGTTATGATGGGTAGAAA
CCTGAAAATATGCTGGACTTGGAATCTGATGGCTGCATGAAAGAATACCAGGAACTAGAC
CTTTTTTTGTTATTCTAATTTTTTGGGGGTTGTTCAGTGAGACCATGAGATATTTTACTG
AAGATTCTCGGAGTTTAGGGGAAAGACCTGGAAGAGATTTGTTGTTGGTGACAAGTATTT
GAGTTTAAGCACAGTTAAAATGGCAAGATCGAATTTCAGAGTTATGTGTTTGTATTTGTT
AATTTTGCAACTGCTGTGTCTCATGGATATAGTTTGCATTGTTGTAATTTGCAGCTTACT
TGTTGCAAGTTATGAAAAGTTTATAATTTTCTTTTGTTTATGCTACTTTCAATATTAAAT
TTGTGATACACAAGTGTTTAGGCAATAAACATGTTATTTTTTGGCATAGAGGGTTGGTGA
GTGGACATTTGTGCGTGCTAGTTTGGGTTTTGGTATCAAGTTCACCGACTGTTGCCTTGC
CTGGCGTCTGGAACCTCAAACGTAAACCATCTTTGATCCCCCAACTTATTTTTTTATAAA
GTTAAATGTCAAATTATCTGCCTTGTGAAACTTAGGGTTCACCTCACTAGGTAAAGGGTT
CCCTTTTCCCATTCATTACTCCACTATCTTGCTTTTTGCCCAATCAATGTCTGCTTCACT
TTGATGGTTAGATTCTCTCTAAAGTGGTAGATAACACTTTAGCCTACTCAATTCTTCTCC
AAATTTGTATCCTTGTTTTTTGTTTTTTTTTGGGGTCCAATTTTTGTTGAATCATATTCA
GCCTAATTGAAAAGAGAATAATATCAGGTGTTGCAGGAAGAGGCTTTAAATTTACCTGAA
ATTTCTTGTAGAAAAGTTTTACATTTATTGAAAGTTATGCATTGTCAAATTCCAATTATT
TTGGGGGATAATTGTATGAAAAGCCATGAAACAAGGTAACAAGGTCCAGTTGTGTGGTGG
GTTGCAATGGCTTGATATTTTCTCATACGTAAAGAGGAATTTATCTCATTGGGTGTTGGG
ATTTTAGGAAGATGTGAGCTTTTTGAGAAGGATTGAGAACAAGGAAAGTAATATGGCTCT
TTCCATATGCGCTTTTGTTTTGTTAGCCATGGTGTTTAAAGTGAGTTTCTTAAATGGGGA
TGAGTTGTATCTACCATTTTTTTGTTTAAATGGTTGAAACCTGTTACTTACAGCATTTTC
CATTGCTTACATGGAAAAGCTTTGGAGGTTAAAATTCTTGTCTGACAGGAAGTTTTTCAG
ATATGGGACTTTGTGGGAATGAGGAAATGCTTTGATCATTTCTTGTTCAATCAGTCAAAA
TTTCTTGCTAAAGATGATTGACATGAATAAGAATACGAATTTGTCATAGATATACCAGTC
ATTTATAATACTAATTTGTCATCTATGAAGCATGGACACCTCTCTGAGGGCTGCGTATCA
ATGTCGGACACGGACATGCGTCGGACATGCAGTGGACACGTGTCCGACACACAGCAGAGA
GTGTCCGATTTTTTTTTTTGGCAGTCGGACACGTCGTGGACATGATCGGGACACATTCAG
GGTCCATTTCATAATTTATAGAACTTCTGTGGGGGTCAATTTGTAAAAAACAAAAACGAA
ACAATAGCTAACCCTAAATCGAGAGAGAGAACATAAGAGAAAGAGAGAGCAGAGAGAAAC
CTGGTTGTCAGTGGTCTTTCGTCGCTCGCTTCTGTTGCAGTTATCTATGGTAGACTTCGC
TGCTCTTCTTCTTCTTCGATCTTCTTCTTCTTCTCCAATCTTCTCTCTCTCTCTCTCTCT
CTCTGCTCCTTTGATTTGAGCTTTTATTTTGTTTTTTTTCTTTTATATGGTCAGTTCATG
TAAATTATCAACTGTCTCTCTCTCTGTCTTCTATTTTGAACTTTTATAATTTTTTCTTTT
TTATATTGATGG
>TeaL_14793
AGAAGGGTTGTTTTCCAAGCATCCTGCAGAGCAAATGATGTGGAAACAACACAACTAATT
GCAACATTCAATAACTAAATAAACATGCGGATCTGAATCTAGACAACACAATAGCATCAG
TTTGATTGATGTAAATTCCCATCTCAACTGGATCAGAAAACAAGTGACTTTACCAGAAAT
GTGTAATATCCACAAATCAATACAGAAAAACTAGCTATAAATAAACTACTACAATGTCAA
ATGCTATAGAAAATAACAAATGCAACTGAGTTCAATTCAGCAAAGCTTGATCCACACAAA
ATCTTTTCATTGATTAGATAAGTAACTTTCACCATTCCTCCATTAAGTCTGTTGCTTTGA
TGTCACCCCTTTAATATTTTGATAAATATTTTGATAAATTCGACTCACATCAAATTTACT
TGGCAAAACCATTGAAACCTTCATGTTGTCTAGAGTTAGTGCCACCTCTAACTTCTCATT
ATTTCTTCTCGTTATATCTTTTGTTCTCATGCAACTTGATCCTTCTTATCAGCCTCCCTC
TTGATCTAATTTTTCAAAACTAGTGTTTGTTTGTCTTCAATATTAACAGCTGTTTTAGCA
AAAATCAAGATATGCCCGCGAGGATTGACAGAGAAACTACAAATTAAAAGATGTCTGTAA
AATTCAAAAATTCCAGGCCTAGGTCACCTAATTCGCTGGTACAAGGTGATGGACACATTA
TGAGTTCGCGAACAGGTGGATTTTTGGCAAATTCTCTGCAAATTTATGAATTCGTTAAAT
ATATTCACGAATTCCTTTAATCAATTTGTGAATTGGCCAGAAATCTCATTCCAGCCAATT
ACTTACTGCCGCGGATCACAAACCATACGATTTTAATAACTATGAACCAGCAAGTAAAAA
TGCTAAAAATTTACTGTCTTCCATTTCTGAATCAGTTCATGCTCAGTCATTTTGCCATGC
ATTAGTCACGCCATTAATGATCAACTTCTAAAGCAGCTGTTTTTCAACCAATGAACCAAA
TGTTCAACACAGAAATTGTAGTGCAGGAAGTAGCCCAAAAGATGAAAATCTTCAGTACAG
CATGTCAGTGGAAATTGATTCAGCAGCCATACTTCTATAATTGATCACAAGGAACCTTTC
AAGAAGGTCACACTCAAATAATATGTTCTCTAAATGTCAAAAGCAATCTACATCGCACAA
TAAGATCAAATTTTGAATTGATATCTATCCTCAACATCAGCCTTTGTATAGTCTAATCAG
TATACTTACTGTTCAACAAAAAATAAATCCTACTAAGTCCTATGCTATTCCAAGATCTGA
AACTAGACAAAGCTATTCTGACCATACAAAATTATGACAGTTCTAATATGGTACAAGGAG
AAAAGAAGGAAGCAATTCAAAACAAACTTGGACCTAGAGTTGCAGTTATGTGCCATCACA
TGTTGTTCAAGACATTATTAGCCAAAAGCAAAGAAAAGAAAAGAAAAGAAATTCTGAACC
TCCTTTTCAGAATAATATTAAAATCAATTCAACTAAACTCAAAACTTCTGTGCTGCAAGT
AAAATCCATGTCAAACACATCAGCAACAAACCCACTCAAGAGTCCTACTAGTTCTTTTGC
CTTCAGTGCTTCCTTAACTCCTCACAAGAAGGGTCTGTTTTCCAAGCATCCAGTTGAGTC
ATGCTGTCAAATTCCTTCACAGCATCAGTGAACTTTGCAACATCTTCCTGATCAATTGCA
TCAGCCAAGTCCGCCAACAATCTGTACTCTCGTGTTCCAGAAAAAGTTGGGTCCATATCC
TGATATCGCTCTAATGCATTGCTAATTGCAACAGCGTCCCCTTTGCCTTTACAGAGTTGG
CCAATGCCAGCATTAAGAAGATGTCCTTTTACTCCATACTTCAGCAAATTATTGTTCAGC
GATTGCCGTGCTATATCTTCATAAATCTCAATAGCTTGCTGGTATTGTTCCAACTGAGCA
GAAAATTGAGCAACTTTCTGCCTGCACTGATTTGCGGTAGTTGTTACATCTTCGCTTTGG
AAAAGATCAGCCGTTTTTCATAGTAAAAAATAGCCTGCTCGAAGTTCTGTTCAGCTTCAT
ACGATTCAGCAATTTCCTTGTAATATCTTGCAGCCATGTTGAGCCTTCCAATCTCCTTAA
ACATATTGACC
>TeaL_14794
ATAAAATTATTCAAAAATCATATATTCTCAAATGTTTAAAAAATGAACCTAGAAACCCTA
AATAGAGTAGAATAAAAAGAAAGGGTAAGTGGAAACCCCTCATTTTAGAACCTAAAACAT
TTTAAGCAGTGCGTATACTTATTCTTCAAAATAAAATTGTGGAACCTTCAGGTTTGACCG
ACTTGACTTGTGTTATATTAAATTATGTTTATTCCGCTAAAAGTTACAAACTACACCTTA
ATTATTGAGCATATTGATAGACTTGCGATAAGATATATTTCTGTGTGCACGTTTGCATCT
GTGACCCCATCTAAGGCTAGCTCTCCCTGTTTACATGCGCAATGTGAACAGTAGCAAAAT
CGTTTGTTACTAACAATTGGGATGTGTTAAATGATGTCGTGTGTATAACCTATAATATAC
CATCCTGGATGTGTGTTTATTCGCCTTTCCTAAAACCATTCATGACATGGGCATTATATT
TATAGCATGTTCTCTCACTACATGCTTACATGTCAAATTGATGGAGGCGTTAATATTGCC
TTCGTTCTTTCAGTAAGGGTCCTCATGTGAGACTAAATAGCATTTGTTTATCATGTTTGA
TGGAATCTCTCTTGACTATCATGCTCTTCTATCGTTTTTCTTTCATGTTTAAAGTATTGT
TATAACTTCTTTGCTGTTATCATGGATACAGAAGATTTTAATCAGATGTCCAGTGTTTTA
ACATTCAGGTGATGAGTTGCAACAGAGTTTCACACAAAAGGTTTTTTTTGATAATACAGG
AAAGGCCACTGTCACTTAATAG
>TeaL_14795
CGACATTTTCTTACATGTCATAAATTATAACATATTTCACGACATAATTATGTATGCCGT
AGAAGGTTATTTTTAATATATATATATATATATAGAGAGAGAGAGAGAGAAGAAAAGCAA
ATTCAAAGTTCATTACATGAGTAAACTCAATATATGAACACATGATATCACTAAAATGCC
CACTTTAGTACTTGAAAAGCAAATTACAAGATCAGATAGCAAATTATATGTACAAATGAA
AGCAAAAAGATTATACACAACACAAGCCAGTCAAGTCTAATTCATTATTAGGAGTAGTAG
AGAGAGCTAAAGAATCAATTAACTTGGCCAATACAAAAAGGCCTTGTCCCAATACCAATT
GTAGGGATTCGAAGAGCAAATGTTGCAGCAGCAGCAACAGGAATGTCAAGCAAGGACAGG
GAGCTCCACCCTGTTAAAGGAGAAGAAACTAACAGGTCCATACTCAACATGACAGAACTT
CAAAGGAATGCCATTACACTATCTCTCAAGGTCTTCAATCTTTGGCTTGGATGGCGGATG
CCCACTGGTCATGCAGAGAACGAAACTTGGATTACCAGGAGAGGACTTTCTAAATTTGCT
ATTGGGAGGGTAAACATCAAATACAGGTCTAACTTCATCAATCCTTATATTATTGAAAAG
TTCGTTGACGAGATTTAGGTCTTCAAATTTCTGATCTGTTATCACTTTAATCTCCAATGT
GCCTCCGACAGAAGGAGGCTTATTCTTAATACTCTTCACAGTCCAAGGGATACCATGACG
CCCAACAATGTATCCCAGTGACCTCAAGTGCCTGTAGACTTCAAATGACTCCCAACAACA
TCCGCTCTTTCCTTCTGTAACCTTCTTATATATATCTTTTAAGGGAACTGATCTATCATC
AGCATCTAAGAGACTTAGTTCACCTCTTTCAGCCAAAAACAGAGTCTCTTCAATTGAGTA
ATAGATCTTGCTGCTGCGAACCATTCCTATTGTTGTCCACATGCTACCCTTCTTCCCAAC
AACCTCAGCCAAAGGGAGTGGCACTTGAAATATTTGCATAGCAACCATAAATATGCTTCA
AAACCTTGCTATGATGGAATAAGAGCAGCTAACAATATAACAGTAAGGAGAACTTTGATA
AATAAATAACTTATGTATATGCTTTGCTAAACATCATATTAAATCAATGAATTTTTTTTT
TTTTGATGAATATCTTAGCACTCAACCAAAATCTGCCTAGGCCACTCCCATGTCACCTCA
TGCATTCATATTTGACACCCAACAGTGTTTCTCACAGATTTTTCGATTCGACTAATCAGC
CTGTCCACCATTCCCTATCGAAGAGGACAGGATTTGTAACAAACAGTGCAGTTCTTATTA
TAGCACTGATAAGG
>TeaL_14796
TGCAAAAAATACTGTGAGGTGTGATTTTGCGCTCGAGCGTAAGTTCCAGTGCTCAAGCGT
GGACCTTGGTTTGGAACACGCGTTTTGGTTACAGCGCTCGAGCGGCCATTCCTGCGCTTA
AGCGGAGATCGCGTATCCAATTGCTATGAAGCTGCAGTTTGCTCCGGATCTAGGGTATGA
CTTCCAGATCTTCTTTGATGGTTTTAGGGTTTTCTTCCAGAGCAACTTTACTAGTTTTCT
TTGATGTTGTGTTGAGTATTAAACTCATGGTTTAACAAGTATACATCAAAGAGGTGATTG
ATTATTCAATAACAAGAGTGTTTCTTCTTCGGTGGAATCCGGAGATTCAAGCGTGGAGTA
TTCGAAGGAGTTTGAAGTTGTGTGCAGTCGTTAATTCGACATGGATGTCGTGGATTCAAC
ATCAAGCTGATCAATTCTGAGACGAAAGCGGTGGTGAAAGAGATACATATTGTTGAAGAC
AAATTGATTGCGTTTTGGGTAATTTGTTTTGGTAAATTTGTATTCCTTCTTTCTTTCTTA
GTGGATTGATTAGTGGCGTTTTGCCCGTGGTTTTTTTAATCACAATTAGAGGTGTTTCAA
TTGTGATTTTTCTACGTAAAAATCGGTTGTGTTGATTTATTGATTTTGAAGCAACAATCT
AAATCACTGTCGTATGTGTTAGATAGTTTAGATTGTTAGTTTTAATTATTTGGGTATTGT
TGCAATTAATCTTGATTAGAATCAAGAATCACGAATCACTTAGGTTTTACAATTGGTATC
AGAGCATGTCACTCTTTGTTTTTATGAAAACTATAGGAGTGATTTTGTGTGATTTGTGAT
ATGGATTCAATTCGCGAAG
>TeaL_14797
GCTAGAACTCTACAACAACAGCTTAATTGGAAAATTCCCATCTGGGTTCGGAAATTTAAC
GAGTCTTCAGAAGTTTGATGCCTCCATGAATTATCTCGAAGGTGATCTTTCGGAGCTTAG
GTCGTTGACTAATCTGGTGACTCTGCAACTATTCGAAAATGGGTTTTCTGGAGAAGTTCC
GGTGGAGTTTGGTGAGTTCAAAAAGCTAGTGAATTTATCGCTTTACACGAATAAACTCAC
TGGTTCTCTTCCTCTGATGCTTGGTTCCTGGGCTGATTTTGATTACATTGATGTTTCGGA
GAATTTTCTGGCGGGTCCGATTCCGCCGGACATGTGCAAGCAAGGGAAGATGACGGAGCT
CTTGATTCTTCAGAACAAGTTTTCCGGCGAAATTCCGGCGACTTACGTGAACTGTTCGTC
GATGACTCGTTTTCGGGTGAGCAACAATTCGCTTTCCGGGGTAGTTCCGAGTGGAATTTG
GGGACTACCCAATGTCGGATTAATCGATATCGCCTTGAATCAATTTCAAGGTCCGATTAC
ATCTGATATCCAAAATGCCAAATCATTAGTTCAACTATTTCTCTCTAACAATCAATTATC
CGGCGCATTACCGCCGGAGATTTCGAAAGCTACGTCATTGATCGAGATTGATCTGAGTTA
CAATCAATTTTCCGGCAACATTCCGGCGACAATCGGCGAGCTCAAACAACTAAACAGACT
TCAATTACAGAACAACAGTTTTTCGGGTCCAATTCCGGACCGTCTAGCTTCTTGTATCGC
TCTCAACGACTTAAACATGGCGGACAATTCACTTTCCGGCGAAATTCCGGCCAATATCGG
ATCATTACCGACTTTAAACTCATTAAACTTGTCGAAAAACAAGCTCTCCGGTCAGATTCC
GACGAGCTTGGCATCTCTGAGGCTAAGCCTTCTTGATCTCTCATACAACCAATTAACTGG
ACCGGTACCGCAATCTCTTTCAATTGAGGCCTATAACGGCAGCTTCGCAGGAAACATTGG
CCTCTGCAGTCAGAACGTCAACTTTTTCCGGCGATGTTCGTCAGATTCCGGGTCATCCCA
CGAGCTCCGAATAGTCATACTCTGTGTAGCTTTGGGTGCAATTGTGTTGCTTCTCTCAGT
TTCATGTTTCTTGTACTTCAAGAAAACCCACAAAGATCGAGAAGACAGATCATTGAAACA
AGGTTCTTGGGATCTCAAATCTTTCCATGTTCTGAGCTTTACGGAAGATGAGATTCTCGA
TTCAATCAAGCAAGAGAATCTGATAGGAAAAGGTGGGTCAGGAAATGTGTACAAAGTTTC
GCTACCCAATGGTAAAGAATTGGCAGTGAAACACATTTGGAACTCAAATTCCGGGATAAA
ATCCCGGATCACATCTCCGATGTTGCCAAAGTCCGGCGCCAGAAAGTCACCGGAATTTGA
TGCAGAGGTTGGAACATTGAGCTCGATTAGGCATGTTAATGTGGTGAAATTGTATTGTAG
TATAACAAGCGAGGACTCGAGCTTGTTGGTTTACGAGTACATGCCTAATGGGAGTTTGTG
GGATCGATTGCATGATAGTTGTAGAAAGATGGGTTTGGATTGGGAGAGTAGATATGAGAT
TGCAGTTGGGGCGGCGAAGGGGTTGGAGTACTTGCACCATGGTTGTGAGAGGCCGGTGAT
TCACCGTGATGTTAAGTCCAGTAACATTTTGTTGGATGAAAATTTGAAGCCTCGGATTGC
GGATTTTGGGTTGGCAAAGATTGTTCCGGCGAGTGCTAGCAAGGACTCGACTCATGTGAT
TGCCGGAACACATGGCTATATTGCTCCCGAATATGGGTATACCTATAAGGTGAATGAGAA
GAGCGATGTCTACAGTTTTGGGGTAGTTTTGATGGAGCTTGTCACGGGAAAAAGTCCAAT
CGAGCCGGAGTTTGGAGACAACAAGGACATAGTGAACTGGGTGTCAAGCAAGCTGAAGAG
TAAAGAGAGTGTGTTGAGCATTGTAGACGCCAGAATCCCAGAAGCTTACAGGGAAGAGGC
AATCAAGGTGTTGAAAATTTCCATTCTCTGCACCGCTAGGCTTCCGGCGTTGAGGCCTAC
AATGAGAACTGTGGTTCATATGCTAGAAGAAGCCGAGCCTTGTAAATTAGACGGCATCGT
CATCGGTAGTAAGAGAGAGGAAGTGAAGGACTAAAATCAAGTTTAATCCAATCAATTGAT
GGTCGAAATAGATTGTTGTCTAGTGTTTAGAGAAATTTTGGTTCGTCCGCGGTCTTCCAT
GGTCAGTTGTAATATGGGTGGCTTGTATTGTTTCGGAGAAATTCTGTAGAGTAATGTTTG
TCACTTGTATATTGTAATAAGAAGAGTACGAATATATGAAGTAGTAACAGAAACGGGACA
CAGAATAAGTATATGTGAATTCAGTGTCCATTTTTCGGTGACTCCTTTTCTTTTTAAATT
CCTTTGGAACCTGAAACACAAGCTTCAAAT
>TeaL_14798
AGGACTTAACCAAAAAAAAAAAAAATCCCCACAAAAACAACCCACACAACCCAAAAAACA
AAAAACCAACACCAAACACCCAAACTGCTACACTCCTCTTAACAACACCTAAGCAGCTAA
TTCCTCCTAACAACAAACCACACACTACTAATCAACCCGAATATTTTATTCACCCATTCT
GCTGCCCACCAAAACCAAGACCCACGCCACCAAAATCAAATCTTTACAACAGCCCACCTG
ACAACACTCTACCAAGGCATGAAAAGCACTCTGCACCACCCAAACCAAAGCTTTTCAGCA
GCCCACACCTGACAACACTCTACCGAGACAGTTTCTTGGCCGGAAAACTCCATAGCCAAC
AGCTCCAAGGCTGGAGAAACTCCACACCCAGCTCCACTTCCATGGTCGGGACCGAGCACT
CCTTGCAACCGAACACACCCAAGGATGATCAAGACTCACAACCATCACCACAGCCGACCA
AGACCCACTGCCATCTCCACTTCCATGATCGGACAAAGCTTTCCGGCTCCAAACTCCGAA
CACGCCCACTGCAAAAGCCCCGGTTTGACAACCCAAAACATCGAACAACCGCCGAGACAT
CACCATACAGCTGGATGAAGTTCACCCCTCAAACTCCCACTCGAAAAAGAGCGCTCGAAT
GCAATCTTAGACAGATCTGGATCAACTACCACACCCTTGNNCCTCAAACTCCCACTCGCA
AAAGAGCGCCCGAATGAAGATCCAACCAGATCTGACCATCCTCGATTCCGGTCCAAAACC
GACCTCCTTCTACTCTGTTTTGACACTTAAACCAAGCACCCCCAGTTGAAACAAAACAAG
CAACCCCAAGGTTGAGACAAAAACAGACAACAAAATAAACTACCCCCTGATGATACAAAA
TAAACAAGCCGAAGCACCCCCTGATGAAACAAAAAAAGGACACCAAAGTGGAAAGAAATT
GTGGGAATCAAGTTTATTGAAAGCAGAAACCAGCACACAAACACAAGAGAGCTGGGCCAG
CCGACTGCCATAGCCAAAGGCGGCNGGCCAGCCAAAAGAGAGGCCCGGGGGGGTGGAGGT
TTTTAGAGAGAGAGAGAGAAATACAAACTTCACTAAACCATGTTACAGGCGGCAATGTTT
AAACAGTAATATTAATGACTCAAGTTTTGTTTTTGCATATGATTTGACATTAAAATTGTT
TTTGTCGATGTGATTGACAATATATAAAGTTAATGTATTATGTGAAAGTTGATT
>TeaL_14799
CGATTGCATCGATTCATCCAGCAACAGACATGGAACTCCAGAACCCTAGAATTGCGTAGA
ACAAAAGAGTTGGAACCCTAACCCTAATTCAACTTTATTTGTTCACAAGTTAGGGTTTTT
TTGAAGGTTTCAGTTTTAATGGACATTGATGTGGCTCGATGGGTTCTCGATTTCATTCTT
CGGCAATCGGTGGACGACCGCTTGCTGAACGCTCTGATTCGAGTTCTTCCTCTTCCGAAC
GACAATTCGAGTTTGAAGAAAGCAATGCTACTGCGAAGAATAGAGTCGGAGATTGCAAAG
TGTTTGGTTTCCGAGAAAATTCTCGAACTATTGGAACGTATCGAAGAGTTGGATTGTGAA
GAAGGCGTTGAGGCTTCGAAGGCAATGAAAGGGGCGTATTGCGCAGTGGCAGTGGATTGT
GTTGTAAGGTTTCTTGATGAGAGTGAGGACAAAGAAGCTAAGTATTTTGATGCCGTGAAG
AGAATTTGGAGGGGTAGGGTATGGAAGATGGAGAGGTCGGAGAAGGCGGTGGGATTGGTT
TCGGATGAATTGCGGAGTTGGAAGGACGAGATTGAGGCGGTGGTTTGGGATGCAAGTGTT
TGTGAAAATGTGCAAATGAGGAATAGACGGAATGATGCATTGGAGGCGGTTAGAACCTAT
GTTGCTGAAGTTTGGGAGATTATGGGTCCGTCGTTTCTTGACTTGGTGGCTGAGACAGTG
AGTGATGACACAATGAAGGAAGTGCTGGGATTGGGCAATAACCAAGTATGCAACGGAGTT
GGAGAGATAGCAGCTTGTATGCCGGATTCGAGTCATGATTTGATTGCCGGCAAAGGCAAT
AATGAAATGCAGAGGGGTATTGCGCTGCCCAGACGCAAGCATGTTGCTGTCAAACGAGGT
AGAGTGAGCTCTGGGACTTCTAGAGGAGTTAAGATTGCTGATTCAGATGATTTGGACATA
GGGAAATCATCAAACAATTATGGCTGCCTACCTACTCCTGAAATTAATAAAGTACAAGAA
GCACTCAGAACCAGTCGTTTGGATCTACGTGCAGCAGTGAAAGATCCCCTTCCTGATGCA
CTACAGGTTGCTGAAAACGTAATATCTAGCATGAGAAGAGAAGATATGAATCAGGAGCCT
TCCATGGAAGGACAGAAGGTAGATGTGGAAATATCCATTCATTCTGTTGACAGGAGTGCT
GAGGCTGCTCAGGCCAATGAGGCTAATCTCGGAAATCAATGTTCCAGGCATCAGAATAAT
GTGCCTAAACCCAGCCTAATGGCACGCAATAGTACCGCCCACACTCGTGAGTGGGACGAT
TCTATTGACAGCTTATCTGAAGCTTGTTTCTCCTTTGAAGAAGTACGAAATTAAAAAAAT
TGGAATGAGGAGAAAACATAAGAAATGGAGTACCCTGGAAGAAGACACCTTGAGAACTGG
TGTGCAGAAGTACGGTATGGGGAACTGGAAGCTTATCTTAGATTCATATCGTGACATATT
TGAACAGAGAACCGAGGTTGATTTGAAGGACAAGTGGAGAAACATGATACGATATTGACT
CTTATAAAAGGATTCTGCAGTTGTTTGTATTATAGTTGAGATTGGAGTGTAGTTATGCTA
GGTCTTATATCCACAGGCATGGCATCAAATTATCAGTCAACTTAAATCAAGAAGCCGAAG
TAGCGTACTGGCATGAACTTTTTGGATGCTTAATTATGGGTAGCTTGGCTGAGGCTTTTA
TATAGCTAGGTCCAAGTCATTTCAACAATCAAATTAGCTCGAGCTTTTTGAGTCTAGATT
AGCAGGGAAGTTATTTCTAGCAGCTGTTGATCCAGTCCATGGCTGCTTTTCTGAGCTCCT
TAACCAG
>TeaL_14800
GAAAAGCAAATTACAAGATCAGATAGCAAATTATATGTACAAATGAAAGCAAAAAGATTA
TACACAACACAAGCCAGTCAAGTCTAATTCATTATTAGGAGCAATAGAGAGAGCTAAAGA
ATCAATTAACTTGGCCAATACAGAAAGGCCCTATCCCAATACCAATTGTAAGGATTCGAA
GAGCAAATGTTGCAGCAGCAGCAGCAACAAGTGCAAGCACACATTCCAGAACAACAGAAA
AGCACCCAGCTTCCTGCAAAGCCAGGGCAAACTCAACAACCCAAATTGACATGGACATCA
TCATCCACTTTGACATAGAAATCAGCATCCCATTTTGCAACAGCAGTGGAGAAGAAAATT
TTGGTTTTTGCAGGCAATTCATGATACCCTTCAACATG
>TeaL_14801
GCTTTCTGAAGAAGTGTAAAATGAAGAAGATGAAGCCGACTCTTTAGAATGCTGAAATCA
TCTGAAATTCGTCAACCATCTTCAAATCCAGATGCCCGTGCATGGCTCCATGGTGCCGGT
CCAAGTGGAAGGTTCGGATGAGCAATACCAGCAGTCTTAAGAAGTTGATTTCTTGCAAAT
AGAAGATTGGTCCAATGCCTATATGACCATGTTGTGTATCATGGGTTTTGCCGTACGAGC
ATTATGTTTGATGTTTCTTATCTTCTTTTGGTGATATACATATCTGATAATGATATTATG
GTCTTTGCTAAGTTTGCATCCTGTTGTTAGTGATTTTTATTTATCTACAACTTACACTAT
AGTGGTGATGAACAAAGTCAGACAGTAAGTCTATGGTTTTGGGGCCTTTTAAGAGTTCAG
ATCAATATAATGGGTGTTGTTGGCTGTCTACTATTAACAGACGTCTTGAATCTAGAAAAT
TTGTTGCATAAAGAAATGTGTAGTTAAACCTGGTTTCCATTTTTTAGTATGATTTGCTGC
TGTGCCAGGGTTATTCTGTTTTGCTGAAGAGTTGCTTTGCCATGCAAGATTGGGTTGTAT
GAGGCTATAAGATGATTGTTTAGGCGGTGTACTTGTATTGCATTCAAATTAATTGAAGG
>TeaL_14802
CACCACTTTCAATTCTTAACTGGTCAACCAAATGGAACAAGATCGAAATACCACAAAATA
CTGATGTTCTCTGTTTGTGCTCAAAAATAAAATAAAATAAAAATAAAGCAAGCCCATTTT
TCCCGTCAACGTCAAGATGAACACAAGCTGGACTGTTCGTCTTCGATCTTATAATCTTCA
GCCGAAAATACAATTCCAAAGTAGGACACATGCCAAGAACAATGACAGTTTCTTACAACA
CTAACGTATACCAGGGGATACATAATCAACATAATCAACACCGCTTTAGCTGATATGCTT
ACACCAAAGTTTACAAGACTGAACTTTTTGTCTTCACGGTCAAAACTATGAACAACATTT
GGCAAATTCTATGATTGATTTTAACTTGCACAAAAGATGAGGCCAACTCAATGTGTGCCA
ATTGCGTACATGGGAGTGGGAGATGGGATCAGTCACTCGGTTCACAATTCTCCTTTTACT
CATCGAGCCCATAATCCTCCCCAAAATATGTATCAACCAGTTCATTAGCCATGTTTCGAA
GCTCTTCATTTTCGTGAAATTGGAATCTTTCCATGGCATCGATCCCATCCTCTCTCTCAA
CAAGCTTTGGACCCTCGCTGTTTGGCATCCCCCTTAAGACCAGCTCCATGAATTGAAGTC
CTAGTTTTGCAGCCTCAGTATCGGCAGACCTGACCAAATCTACAAAACCCGGAAGGCATC
CTTTACTGACAAGGGAAACCAAGTGATCCAGAATCAAACTTGGCCTTCCGGAACCTTCAG
AAGGAGCAACACAGAGGTTACCTAAAACATATGCTACTTCCTTTCTTATATCAAACGGTT
CTGTTGAAAGTAGTCGCAGTAACAATGGTACAGCTTCACTTGAATAAATCAACTGCTTGT
GTTCAATGGAACCAGCTGCTATGTTAGATAGCACCCAAGCTGCTTCCTTCTTCAATACCC
GGTGCTCACTTTTCAGACATTTAATTAGAGCTGCTATGACATTATCTGTGATTCCATGTC
CAGCAACAAGAACATTAGTTGTGTGAGCATCACCGGCAACAAGATTACCTAGACTACGCA
GTACCGGAATGAGCAATTGCAAGCTATTTGATGTTGCCAGTCTTTCCACAAGTAATTGAA
GGAGATCACTCTTCACCAACATGCCGAAAGCAACATTTGAAAGGGCTGAAAGATACACAA
CCACCCATGCTACTTCTGTTGCCAGCTCCTCATCCGCTTTTCTAAAATGCCGAGTGATTG
CATCAAGTACCCCATCAATTTTTATGAGTTCTGTTGCGGCACTTGGATCAGGTCCCTTGA
TTAAATTTGAAAGTGCCCAAGCAGCTGTTCTCACAGTTGAACCCTTATTTGGCAGCATCA
TTCTTGCAAGAGGTAGTAAGGCTCCTTGTGAGAGCAGAACTTTTCTAAGTTCTTCCCCTT
CACCAGCAACATTTCCCAATGCCCATGCACACTGCTCAGCAACAGGCGAGGAGCTCCTTT
CTCCAAGATGAGCAATGAGCAATGGCAAAGCAGTCAACAAAGCTTTAGTTTCTTCTGGCT
TTCCTGCCGCTATGTTTGTAAGACACCAGGCTGCTTCAAGCAACTGTTCGTCTGGTGAAC
CAAATGAAAGGCCCTGCACAAGGAGAGGTACAGCTCCAGCTTTTAAGGCAGCTTCAACAG
GAGGGAATTCAGATCTTGACAACAAACGCCTTAATTCACGAAGGGCAGCCACCCTTTTTG
CCATTGCTCCTTTCCCCTGATATGCAAGGGCAAGCTTTAGATTCTCTCCCACAGCTGTAA
AGGTCTGATCATCCAAAACTGATTGCTCTTCATCAGGTGAAAATTTGAGGTTGAAATAAT
ATATGTAAGAAGTGTGGTCCAAAATGAGGCAATAAATGCGCAACTTAGATATTATGCAAG
AATGCTCACAGATTTAGCAAACTCCACTTTAACCTGCAAAAACCACTTCCCTGAAAACAT
GCTTCCAAAAAACAAGAGACCACTCTAATAATTACGGGGAAACAATTCTAACTGGCTTCT
CTCATCACAGGAAAATATATCTGCTCTTATGAACAATGCTTCCAAGTTCCAATAAAAATT
TAAACAAAAATATATCAAAATAAAAAACTACTTCTTGTTTTTACAATATTGCAGTTTAAC
TAAATGCAAATTGTTTTCTGGTTTCCAGATAATCTCCAAAATACTCTCCTATATTGCATT
TTGGGATTTCCTGTATTTTTTACTGGTTGGGCTTCCACCACCATGCCCTGTGTCAATGTT
TGCTTCTACAACTAGTAAGGGTAATTTCTCAAAGCATGCCAAACTAGTTAATAATTTAAT
TTGAACATCCACCTAATGGAAAGCATAAAACGTACACATGAAGCTCGGATCTGGCAGATG
CTTGAATGAAAGCATCAATATATAGAAAGAACTCCATATATTGTATTATTTAACTGAAAC
TGCATAACTTATAAAAACACATACATACACATGAAGGTTTTAAGTAGCATCCAACCAAGA
TGAAACATAGATTTCAATATACGACGTGTTTACTCTAAATCCTATATTTAACCGTCTTCC
TCTATGCATAGATCTATTACACGGTCTTGGTAGAACTTAACCCCAAAAGCTAGCTATTGA
GGTAACATTCCCTCACACTTATATATTGCACATTACTTTCGTACCCAAGTCACATCCTCC
CTCACACGCAATGTACTCACTTAATAGCACCTGCCGCATGCAAGCCTAGGACACGCACCT
TACCCATCCCTGGCCACTCCAAGTCCAATTCAAATACTATGTTACACGGTCTTGGATATA
AATTAACACCAAAAACTATCAATTCAGGTGAGGGTGCCCTTATGCTTAT
>TeaL_14803
GTCAAAACGACTTTCTGTTCCATCTCGAACTCGGCGATTCTCGAAGCTCAACAAATCGAT
CTATCGATCAATTCATTGCTCGTCCTCGATTTTGATCCATGGACTCCGAAGCTGAATTCG
CCGATCACACTCCGTCATTCGATCGTGTGAAAGATGTGATCAAGGATACTGAGGTCAAAG
GGTTCAACCCAGGATTGATAGTCTTGCTTCTTGTTGGTGGCCTACTATTAACGTTCCTCA
TTGGAAATTATGTACTTTACATTTATGCACAAAAGACTCTTCCTCCAAAGAAAAAGAAGC
CAATCTCCAAGAAGAAGATGAGGAAGGAGAGACTGAAGCAAGGTGTTTCAGCACCCGGGG
AATAGACATTTTCGGCAATATGTAATGTTTCCGCTGATTTAGGCTGAGTTGTTGTGTTCA
AATATCACCCTCCTTGTCTGGTACCATTTGTTGAGAGATGCTTGCACTTTTCCTAGTGTT
TTTCTTTCATTTTCCCCTCTTCAGATTGGATAGAAGTTTAGCTTAATAATTAGAGATTAC
TTCCAAAATGATACATGTGTAAAAGTGCTGTTTGTTCTGGGTGATATTCTCCTGGTTTTC
TTTTTTCGTTAGGTAGGGTTATTGCCAAAATTGTGGTTGCTTTTATAACCCATTTAAATC
AGCTGATTATAATTCTTCGACTTGAATACCTTTGATGTTCCCAACTTGTGGTGAATGATG
GCTGATTTTTACTCTACAAAATGACTGATTTTTATTGCTATTATTATTGTTTTAGGAGGG
AAATGGAGAGCTTGAAAAGAGCGCCTTCATTTTACATGCCTCTCGCATCTTTTTACTGCA
TGACTTTGCATACACTTAACCAGGTTTCGTGCATCGTTCTTCCCCGGACAGATTAAAACT
AGAGAAGAAGACTGGGATGGCAGATGACAGGTTTATATGTTTAGTGGGACATATTTTGAT
GATAAGCCACTGAATGAATGTTTTTATGCTCTTTTTCCCATTAGTTTTGTGACTTCACAT
TGAGGTTGACAAAGATATGCAATAATTGCTATAACAGCAATGCTAGG
>TeaL_14804
TAAACACATTCAACTGAATGTGAATAATGCAGAAGAAAATGCTAGCAATAGGCAGCCAGC
TCTCCTCAGGGACAGAGACAAATTTGACCTCAAATAGGGAGCCAAGTATACAAGTGAATA
CACGACATAGCGCCGCTTCCCAGTATCCAACCAGGCAAACACCCAGCTCTGTCAATCAAA
AAAGAAAAAGAAAAAAATCAAAACAAGAAGAACAAATTCAATGAGGAGTTAATTTCATAT
TTATCCCCAAAACTTGCCTTCATTTTCTTTTTTTTCTCTCCTTTTTTCCCCTTTTTTCCC
ATCCGTAAACTATTAATTTTATTTATTTAGTCCCTAAATTTATAATCTCTGTTCATTAGG
TTTGTCCAATTGGAAATGATTGCACAAATCAGTAACCATTAAACTCTAATTTAATGATTA
AAAAGATAATTTTCTAATTTGAACAACTTAAATCATAATCAAACACCCAGTAGATTGGTT
GTTTGTGAGGTATAATTTGTTCAAACTAGTACGAAAAAT
>TeaL_14805
TCCCAATCAAGTGGGGTTGGCTATATGAATTATTTTATGCGATTCCACTTTGTTAAGGAC
TTATCTTCAACTATTGTTGAACTAACTTTTTTCAAACGCATCTTTTCTCTGAATATGCTT
TTAAGAAAGTTTTATGTCCTTTGGCATGCTTCTAAATACACCCAAACACCCACTCTCTCT
CTACACCCACCAAAGAAACTTTAAAACTACATTTTCCCCATCCTCAATACCATCACACCC
AAAAATTTCTCTCCATGACCATACATTCTCTGCATCGGTAGTTGGCAGAGAGTTATTTGG
CAGTTGTTTGGTATAATTTTTTGTAGATCTGTGCTTTTAGAAAAGTTCCATCAAAGCTCG
GATTGGCCATGGTTCGCTTGACGAACTTGTCTTTAATATTGTTTTGTTTTCTCCATTTCC
ACTGACTAACATGGTACAGTTTGCCTGTCTTTACATAAAACTTATGATTCATCAAGGGCT
AATATGGTTAGTTTTTCATCTATCATTGAATGGTTCTTTGTAGGTTTGGGATTATACTGG
CCTAGGATACACAAGATACAATGCAAGAGATGTAGATAAAGAAGTCCTAGGGTATGAACA
CTCATAGTTGCTGGACAATTTCATTTTTAGAATCATGCAAATATTAATGGCAGATGCTGC
TGCTTTGGGTTTCTGTTTTAGGTGTGTGGTAGAGAATAAGGTGCTTCTTAGATCTCTGTT
GTCATGCTTACAGGTACTTTTCCATAGTGAGCTTTATAGATCTATATTTCTTGAAAATTT
GTTGATGAAATGTTTTGTCTCATGCTTTATCCCTATGTTTTCATCACTCATATTGTTTTT
CTTAGCTTTTGCATTTACATCCCTACTATACCATTTTTTTCTTTTCCTGTTACTCAGATG
ATCTATTCTGCATTTCTTTTTTTAATAATGAAATTTTCTTTCTTACTAAAATATTGAAG
>TeaL_14806
GCACTTCGAAGAAGCATTGTATGTTAAAAACCCAAGTTCTAGATGTGAGAGTAGTTTGGC
TGAAGAGTTGGTTAACGCGGAGACACACTTGGCACAAGCGTCCCTTGACGAAAAGGGTTT
ATCGCGAGAGAGAGAGAGAGCAGAGGAAGAGGAAGCCTCAGTAAACACTGCTTGCTTCTG
TCGTGTTGTTCTGCAATCGCTTCTCTTCAAGGAGTTAAGAGGATATATGATGGAGGCTCA
ACCATGTGAAACCATTTCTCAACCTCGGGTTAAAGCTGTAATCCGCCTTGGATCAGAAAC
GTATACTGTTAATGCAAGCAAAGGAATTCTTTCTGAACAATTAGTTTCGATGAAAGAGGA
GAGCATGAGCATTCTAAAGGACTTCATCACCAAACATAATGTCCCGAATGATGTTCCTGA
TGAAATTGACGATATATCATCAGGCGATGATGATGATGGTGAAACCTCGGAAAAGGTTAC
TCTGAAGTCAAAGAAGCAACGGAAATGACTTGATAACTTCTGAGCTTAAATTATATTCTG
CTTTTGTGTTCGAGAACTGTTGTGAACAAAATCTTATAATGTGTAATTGTTACTGTTACC
AAAGCAGCATATTGTCCGGTTCCAGGGCAGACTGGCACCAACAGTGTGGATGAAGTGGTT
TCCAGGCGTCAGTTTCTTTGGATCAAGTTTTTTTTAATTCTGTTTTTATGGGCATTTCCT
ATTAACATTTACTTCTTTTGTTTTTTGGGACCTTTTTATGGACCTTTAGTATGGGTTTTT
ATTTTTTATTTTTTATCAACACTAAAAGGTAGTAGCTTTAAACAAATGTAAAACCAAAAC
TTGTTTAAAAAGTTGATGTAAACAAGACTTTATTTTGTCATAATAATTTTTGTAAAAATT
ATTTATTAATGACTTCATTTTTCCAGTCTTACACTCTCCACCACCACATCACACACACAC
ACAACCACTGCAAGCCCCTACTATCTCCACCCACTTCTTCTGGAAACATAATTTCACTAA
ATAATTTAGCCTTTTTTTTTAATTGTTTTAAGAAATGAAAAATAAGAGATCGGGAAGAGC
GTAGTGAAGAAAAAGAGAGCATTAAAGAAAAAAAAAAGTTAATGGTGAAAGAAAACCGCC
GTTTTTCAGGGTTCACTTCACGCGAGAGGAGACGCAGCGAGAGAGAGAGAGACA
>TeaL_14807
ATGATATTTTTTTTCATGATTCCTAGTATTATTCTTTCTTGTAAGAGTAATGCTAGGATT
ATGAGAAAAATATCATGAAGATGATCATAAAAGATTTTTCGTCCTTGAATTACAAATAGA
ATAAAACACCACACATTAATCAAATATGATATTTTTTTTTATGATCCTATTATTCTTTTT
GAAAGAGTAATGTTAGGATCATGGAAAAAATATCATGAAGATATCATGAAAGATTCTCAC
CTTTGAATTGCACATACAATAAAACATCACACTAATCAAAGGATGAAAATTTTTATCAAG
TATTATTCATGATATTTGTTCATGAAACCTAATATTTATTGTTTCTGTAAGATTACTGCT
AGGATCATGAAAAAAATATCATGAAAATGATCATGAAAGATTCTCTACCGTTAGATTACA
CATACAAGAAAACACCACACACTAATCAAAGGATGAGAAATCTTTATGAAACATTTCATA
A
>TeaL_14808
TCCTTTTGCAAGAGCTTCAAACCTATCAAGTTCATTAAAATATTCGTAAGTAGTAGAAGA
ACAGAGCAATTGACATGTTTATGTTAAATAAAAATAAACAAATAATAATAATTGGAAATT
GACCAAGTGAAGAGAATTACATACCTTAAAAGCCTTTAATAATGTCAAAAGTGCACTATG
AGCAACAATTCCAAGATAGTCAATTAATTACTCTTTGGTTATTCTAATATCTCTATTCTT
GCAAAAGTAGTACTAGGTATCATGAAAAAAATATCATGAAAATGATCATAAAAGATTTTC
CACTGTTAGATTACACATACAAAAAAACACTACACACTAATCAAAGGATGAAAAATCTTC
ATGAAGCATTTCATGATCCCTAGTATTATTCTGCCAGATATATCCATTTCAAATAGTTAT
TTTCATTATCCAAGAAGGTTTAAAACAGAAAATATAGTCCCCTGTTTGATGTGAATTTTT
TTGTTCCCAAGCATCCGCAAATAAAGATCACTTCCACTACAAAAAGCTAATTGATTGAGA
GCATCAATAGAATTCACTTCCATTCCCCAAGAAGTTATGAAATACAAAATAGAATCACCA
TAAATGATAGTGATGTGTAAAGAAATGTTTGGGACAAAAGAAAATCTTATTAATAAGTAA
CACAGGGATTCCAACTCGGAAACAAACTCTTAGAAAAATAAAATTATAAGAAACATTACA
AAACTTTCTTAATACCTCTAAATTACCAGATCTCAAAACCAAATTACAATTTATACTCCC
TTACCTGATCT
>TeaL_14809
ATTTTTTATTTTTTTTTGCAATTGACACATGTTAATTTTTATATATTCAACAAAAAATAT
TTTCCGAATTTTTTAAAATTTTTTATGAGCTTTAATAGAATTTTGAGTTGTGTGTTTGGT
TATGAGTTGTAAGTTTTTGTATCAAATATCATATGTCACATCAAAAATTCCCTACTCAAT
TCAAAACTCTTTCACCAAAACTCAAAATACAACTCCTATTCTCAAATCATATTTAGAAAG
TTCTACCAAACACTACCCTAGTTTTCTTGTCTGTCATCAAGTCACTGAAAAAGTTCAATC
AAGTATAGATTGCCAATTGTCTCAAAAACTTAAGCTATTAGAAAAGAATAATACTAGGGA
TCATGAAAAAAATATCATGAAATGCATCATGAAAATTTTTCATTCTTTGATTAGTGTGTG
GTGTTTTATTGTATGTGTAATCCAAAGGTGGAGAATCTTTCATGATCATTTTCATGATAT
TTTTTTAAAAATTCTAGACGTGCCCAAATCGAAATGAAAATACTGTACATGTTAATTAGT
ATTTAGTACCATTATTTGTTATCAATATATAGCCAATGGATTGTTCTTGCCCGGATCAAC
TGATATTAGAGAGGTGACTTCATTATTTTATTTTTTAGTAGTATTGATCATATTTTAGAG
ACACTTAATGTTATGCCAGGGAAGTGATAGAGGACAACAGAAAGACTTCCATTTTTTTTA
AAAAAAATAAAA
>TeaL_14810
AGATGGAAGACTCTTCTATCGAGATCACAGAAGAAAACCATTATGCTTCGCATGAGGCTA
CGGTGCAAGCTATTGAAGCAATTTCTTAAAGTTGATTAGGGAAACTGGAGGAAGCAATAG
AGCATCTTACACAGGCTATTTTGCTCAACCCAACCTCAACAATTATGTATTCAGGTTCTC
TCACCGCAATTGCTTCAGCCGAAGTCTTTTTCGAAGAACGTTTTCATGATTGTTGACTTT
GCCCTGGCTTTGAAGGAAGCTGGGTGCTTTTCTGTTGTTCTGGAATGTGTGCTTGCACCT
GTTGCTGCTGCTGCAACATCTGCTCTTCGAATCCCTACCATTGGTATTGGGGCAGGGCCT
TTCTGTAGTGGCCAAGTTAATTGATTCTTTAGCTCTCTCTACTACTCCTAATAATGAATT
AGACTTGACTGGCTTGTGTTGTGTATAATCTGTTTGTTTTTATTTGTACATATAATTTGT
TATCTAATCTTATAATTTGATTTTCAAGTATTAAAGTGGGAATTTTAATGATATCATGTG
TTCATATGTTGAGTTACTCATGTAATGAACTTTGAATTTGC
>TeaL_14811
AATTTAATATCCAATCACCATTAACCACAAAATAACATATTCATAAATCATGTTTTAGCA
AAGACAGAAAAAAGAAGTGTTGAGCTATAATGATTGATCCAACTATACAAGACATGGCAA
ATTACTACCAGGAAAATTATCCCCAACTCAAGATATCACCAAAGTAAGAGACTCTTGAAC
TTTCCTAGATTATGTTTCAAAAATCTATTCCTGCCTATAACATAAATTTCAAGCTTGGAT
GAGCTAAATTCAAATTGATGAGAGAGTTCATTGTTATTCTTCAGTAGTCTACATACCTAA
TTGGACTGAGATGGTGAGCACTTGATCAAAACTTGGATTCCACTCTTCCACATGTAGTTT
CGCTGCCAAATTTAGGGACTCGTAGAATTTGGAGAAAAACATCTAATTTGGAGGCTTTGT
TTTCAGTAGCATGTTTTCAGTGGGTCTCAGATTATCATTAAACATGTTTTCAGTAGGTCT
CTTTCCTGTAAGCATATCCAATGTCATCACTTTATTTCCCATACTATACTCTGTAATTCA
TGTATAATACAAAGACCCTGTTTGGTAAGACTTATTTTTACCTTATTTCAGCTTTTACCT
TAATTTAAGCTATTTTGATATATTTGGTTCAGCTTAACAATACAGTTTATAACTTTTTGT
AAGTCAAAAAACTCAGCTTATGTTCACAGTTATAAGCTATAAGCTCTTAGGCTATAAGTT
ATAATCACTTTCCCACAGCTCTTCCAAATGGGCCAAAAGTAAATACAATTGTAAAGATGC
TTGGTCAGAATCACATAAACAAATAGTAATGTACCTTCTACAAATAATTCTTTGTAGAAA
AACAAGTTCAGAGAACGACAAACTTTACTCTAGACAATTTGAACCAGTTGACACCCCAAA
AGAGAAAGGGGAAAAAAAACAGCTGTTGCCAAGTTACAAGGGAAATATACCTACAGATAA
AACTTCAGGTGGTGCGAAACAAAGTAACGTATTGAAGTATACTAAATAATGTGCATATGT
CTGCATGACTTAAAAAGAAAAAGGTTATATCAAATATACAACATCTTTATGGATTTTTAA
ATGCATCACACACATCAACCAGTCAACTTACACTAGAGGATCAACTGAAAAAAAAGATAA
CTATAAATTCTAAAATAATGATTAGCAACTAATTGTTGGATTACCTCATTGCAAAACCGC
TAGAAACCCATCCATTGGTCCATGTTTATGACCTTGTAATCAATTTAGGTTTGCATTCAG
AGCAAAAACACTCAAATGAGATAAATAAATGGGATTGGCTGCTATTTTGTGCATGCCTAT
AAAACGTCGTTAAATATTAAGAAAAGTGGCGTTTAAAAAAGCGCCGTTAAAAAAACGTCA
TCTAAACCCGTTACAAATGTATGAAGCAATGAAAAGGGGAAATCCTGTCAAAATGATTAT
GATATGGAAGTAAAGGAAAGGACCCAGACAACAGAACCCTGTTTACAACAGAGGTAGTCA
TACATTCTACATAAAAAGAAAATCCAGCTAAGTGCACTGCATAAAAATCACATTTTCTGA
CAATAAAATATGCAAGTATAGAATAATCAGATGAAACAAGAAATTAAGAACAAGACCAAA
CAACAAAAGCTTTAAAAGAGCAATTGAAATATATTTTAAGGTTCGATGTCCTCACCAAAA
CTGGTCAAAAGACTGGCAACAGGAAACCAGGTAAACCCTCCATCACCCTCTCTTTCTTTC
TTTTTTTTTTTTTGATATTTATTTTTCATTCAATTCTGTTTGGTTACCTAGAAAACGCAA
GAAAAGAGCAAAAGAAAATCGAAACTGCAGTCGAACTATCATCCTCATGGATGTTCGAAC
TATCACTGTGTATATAATGATTTTTTTTTTCTTGTTTCCTTTACTTTTTCTGTAATCAAA
CAGGGCACTAGGTTAATTTGATACCATTGGACTTTTCAACTGGTTGTGTTGTGACTTTGA
ATTTTTACTACACTGTTTATTCTGCTAGTTATGTCTATATTTTCTATGTCTAAGAAATTA
AGAACACAATAAAAACTTTAGCAGTCATAACTAGCATAGCAGTAATTGGGATTACACCAA
AGGCATAAAGCCCTCAATAGAAACAGGGTCTCTACTTGTTCATACTCTATGTCCCTACAA
TGGCAATGGGCCTAAGCAGTAAACATAACATTTGTTGCCAAAAGCTCCATAATTCTTTAT
AATCCTAATTAAAATTTTGAATGATATGGAAAACAATCAAACATATTTTTTACATCTAAC
AAAGGCAACAAACATCTAGAAGTCATCATTTCATATAACATTAAGGTCATAAACTTACAC
ATAAAACAACACAAACCCAATAATGCACAATCAGCAGCATAACACACTTAATCTAGTATT
TCAGTGTATATTCAATAAAATGCAATGGTATCAATGATTCATGAATACCCACATTGCCTG
CAATTTAAAAGCTCGCTTTTTTGCAATGTATAACACAAAAACCAGTAATGCATCAAACTT
AACAGTTGATATAACTCTCCCACAACATTTCATCATCGATTCAATAGACTATAATGCTGA
AACAAACTTTGAATTTCAGTAAGTAAGATCCACATAAAGGAAACAAATGAAAAAACAGCT
CTGAACACACACACACGCACATATATATATATATATATAACCTCTGCTATAGTGAAGCCA
GAGAAGACCTTTCAGTCTCTACGCCAAAGACGATCCATGAAGTCAATGAGTATTGAGAAG
CTGTGTGTGTAGTGAAGATCACGAGCCTTAAGCCTTTTGGGGACTAGGTGTGTCCCTCTA
ACAATTATGCCCTTACCATTTATTATATCAAATGATCTTGAACTTAATTCAGCTGGCTAA
GTATATGATTTTAGTAGATAGTGCACAATGTCCAGCAATCTTCTAAATGTAATTTATAAG
TTATGCTATTAAAATAATTGCACCAATCTTTTATTTACTTAAAGAACATCGCACCTAGGC
AGTTGAAGGTGAAACCTACTCACTTAATTAGATGAGGGCTTCGTTCAACAAAACAACCCC
TACATAAGTTCATTCAACATCGCTACATCTCCTTAGAAATATAATCAGAAAGGAACATAG
GTGCACATACATGTTGCTAGTATAAGAGAAATTTGCACGGTTTCCATAATACATAAAATA
GACATTAAGTAGAGGGCATAGTTACTGGTTACCATTGAAGCATTGCAGCATTAGTAGCTT
TAGAATTTTTGGCATCAAGACAAAGTCGAAATTCTATTAAAAGACATCATATAGTCATGT
CAGGATATATTGTAAGAAATAATTCCAAAAACCAAAAACCATGTCAGCAAAAAATGCCTT
GCCAACTTGCCGCAATGCAGTGAAGAGGCTTTCCTCCTCTTGACGTGTCCAAGCAGCCCA
TTGCAGTGTTTGTTTTTTCACTGCACTGGAAACTGCATTCCAGAGGTACAATCAATATTC
TCAATACAACAACAAAAACGACAAAGCACCTCAATTGAGACAAATGATTAGAAACTTCGA
AATGACAAGCACAAAATGTTACTTGGCTGTTGTACATCATGGTTTTGAAAGGATACAGTT
ACACCACAATCACCATCCTTAATTAGGATTTTCTCAGGATGGAGGCATGGTTCACAACCC
AAGGAGACTTGTGGCTCCATTTGCATGTTAAAAACATCAAAAGAACACTGCTTTTATGCC
CATACAGCTTCCAAGTCTGTTTCAAAAATTTCTTTGTCATGAAAGTTAGTGAAGTGTCCA
AATGCAACATCAAATAATAAGGGAAAGATGGCTTGGCATTTGAAGACACATCATTCAATT
AATAACAAGATATCATCTTATTACATTGAGTTCAAACATCTTATAACCTTATAGATCATA
CTTTAGAAAACTATGCTAAAATCACTTAAGCATACAATAATCACTTAAGCATTAAAGTAA
TGCTAAAATCAGTACACAATATGCTTGTCATCAAAAACAATTTGATAGCTCATTGGTTTG
CCTCAAGAAGCTCCATGTTGGTTTACAAGCACTCACCATGTAAAGTAATCGCACATGTCA
TTTGCACACCAAAGTCTCCCTCGATTTTTTTTTTTTTGAATCTGATATCTTAATATCTGC
TTTTTTTCCACATTTGCAACTTTGATTTTGGAAAAGGAGACCAACACCATAACAAAGTAT
ATCACTATAAATATAATACAGATTTAACATATCACTATTTTTCACAAATCCTAAAGAACA
CAAAAATATACATGTGCATAAATGTAATCAGAATTTAAAATATATTAACCAAACACATCT
ATTTCCTAAGTAATATTATTCTAGGGGTGAAAATACTCACTAGAGTTTATAAAATAAACC
ATCACAAGAGCTATTTAGCATTCATCACAACATACTCCTAACTTCACATGTATCTAATTA
GTTTAAAAAAAATAATTTCATTGAAGCATTTTATCAAACACTTGCAATGCAAAAAAATCC
ATTCACATGAGTTTGGGCAAACAAAGAATAAACATGTTTTCCCCAAAAACCTTAATCAAA
CCAACACAAAACCTTAATTAAAACAAATGTATGACTATTATTCCATTAAAAATAATAAAA
AAATTCTGACCTTTTCTTTCTTTGCCAATGAAGGGGATTT
>TeaL_14812
CATCATTTTACAAATAATAATTATTTGAATGATTGTTTAAAAGTAATTTTGTTATTATAA
GATTAAAAACTTGGGATACTAATAAAATAACAAATACTAACATATATAATTCATGGGTTC
ATGAGAGCTAAAGGCTTGGGATGGGACAATTTGTACCCATATGTTCCCTTGTGTGCGCTT
AACACGCAAGTTATACTTGAAAGCAACGACTCCATATTCCGTACAAACCAGAATCTCAGC
AATTTGCTTAACCATCTTAGGGCCGCATGGCAGCCTCGACCCGAGTAGAAGTGCAATGTG
CCTGGAAACGGGATCGTAAATGGATTCAAGTACATGTATACATCTAAATGGTTTTGTTCA
GTTCTAAACCGAAACCATGACTATAAAATCACAAACCGGACTGTAACGTACAATTCTCTT
ATTTTAAGAACCAATACTGAACAGCGCACTGGAAAAACCAAACCAAACCAAACCTAGCTG
TTTAGAGAGGATCAGACTGGTTTGCAAATTTTTCCGATTTTTTTGACCCTATACGTGTCC
ACGTTGTACAACTTCCTAGATTCATTCCATAGAAACACAACTTCTCTGTCACTTCTTCAT
ACAAAAAGAAATATAACTTCTAGGTTATTTACATACAAGCACTACTACATCACTTCATGA
TATTAAAATAAAATTAAAAAACAACAAAGAAAATAAAAGAACTATCCTTTCAAAATCATG
GTGGTGTTTGTACATCAAAGGTGTGTTAGTTTGAAGCTCTAATTATCATGTCACATTAGT
CTTGATTAGCTCTCTCCTCCATTGACAATCTACGGATGCTCTCGACTGGAGCTCCTCTTT
TCCACACACCTTCTCCCTCACTTCACACCTGGATAGTAAGCCTTATCCTCTCCCTTCCTT
CTGCTAGACTCTAGATACCCACCACCATACACTGGACTTCAGCAACTTGCTTAATAAACT
CACTGAAGGAGCTTGCTGCTTTCGGTGATAGATTAGAAAAGCTCTCTAGCCAAATCCAAA
GCGATTGGCCGTTGTACATCTTCTTTGACAGGTTCTGGCACTGGCCATGGAGATTTGCAC
GTGGCCCGGTTATGCCCAGGCTCCCAACATCTTCCGCAATAAACAGTATTTTTTTCTAGG
CTTTGGGACTCCATTCTTTTCTTCTTTGGGCGACCTGGTGGCCGCTTGGTGGTTGGAGGG
AATAGTGCCATGGACAAAGTCGAAGTAGTACTTGCTGAGTCATTAGTTCCCTGAACGGCA
ACAATTGGGGCAACTGATGATGGGATGTCATGCAATGGCACAGGGGACATAATAGAAGCA
TAAATAACCAACTGGGTTTGCCTTGTTAGCATCGGGTCAACCGCATCATATACACTTAAG
CCGGCACCATGAATTGCACGACAAGCGTGTGGGCATGGAATTCCAGTCATTTGCCACTCC
AAGCAGCTACAATACGATGGGTTTAACTTTACTGCAAATGTCTTGTGATCACAATCAGTG
ACAGCAAATTCAAAAGTAGAAGTCGCTCTATGCGTGAATCCATTGGATTGATCGTGGCAT
AACTTAATCATTTTTTCAATGTTGGGACCGACGGGCAATTTCCAAGATTGGACCTCTGTC
TGCTTCCGAAGTAACATTTCTGTCGTTCTGTCAACATGGCCTTTCATTAACTGAAAAATA
TCTAAGTCTCTCTCAGGCAAGATCCAAGAATTAAAACATTCAGCAAGGTTTATGTACATT
TTGTCCCATCTTTTGTAGGGGAAGAACGCATTGGCCCATTGACGAGGAGCACTTTCCTCT
ACCCATTTGCCCAAATCTTTGTCAATTGCAGTTAGCTTTGTCAAATGCAGTCTGTAGAGT
TGTTCAGTCCGTGCATATGCAATTTGGTCTAGAACTCTCAATGTTGTCTGCTTTTTGCTT
CCCTTAATCATCTTAGAGCTTGCAAATTTGCTAAAGTTTTCCTTCAAGTCACGAAGGCAC
CATGCATTGCAATCACTTCCGAACACATCTGTCATTGCCTTCAACAAGGATGGCTTTCGA
TTGGTAATGAATACAACCTGATGTTGACATAAAATTTCCTTAAGGTTCTGTGCAAACCAT
AGCCAATCATCGTCGTTTTCCGAAGACACCACAGCATATGCCAAAGGGTAAAGGTTGTCG
TCAGCATCATGAGCAGTCGCTGAAAGGAGATGACCCTGATATGGCCCGGTCAAATCACAC
GCATCAATGAATAGCAATGGCCTACAACCTGCCATGAAGCCCGTGATAGAACATCCATAA
GCAACAAACAGTTGCTTGAACTTGCTTTCCTCAGTACGTGTCCAAAATGCCCTCGTGTTC
GGAATTGATTGAATGAGGCGCTCACACATCCATGGTATTAGGTTGTATGTCATTGATGGC
GGTCCTCGGATGCATGCTTTTGCATGCTCCTTTGCCCTCCAACCTTGCATGTAAGACAAC
CGGATGGAATATGCTTCCTCAAACTCCCTACATATATCCCTCGCCAAGTAAGTTGGCTTG
TCCATGACTTTGTCTTTGAATAGACTCCCAAGGTGGCCTGTTCGGAAACGTGGCTGATAG
TTACGCACATCTTGTGCTGTGTGGGTGTGTTGCTTTCGAAATCGAATGACTCTAACAATA
TCACTCTTTCCCTCACATCTAGCAGTGAGCTTCCAACGACATCCATCCACTGTACAGACT
ATCCTATAGTATGCCCTACTATTGTCCAAATACTTGTATGAAAACTTGTTGATAGCAGAG
TACACTGTGATGGCTTGCTTGAAATGCTCGGGGTTGTCAAAATATTGCCCCTCCCCAGTT
AGAAGCTCGTTGGCCCTTTCCTCAGAGTACGGTATGATTCCCATCTCATTGTTGTTGCTA
CTGTTGACATGACTTTGGGAATGGGAAGGTGTGACTCCCCTACTTGGGGGCAAGGTGTCA
ACCTCCAAATTTGAGCCCCGACTACTAATGAAATTCAGATCTATATTGTGGCGGACTGTC
TCCTCAACAAAAATGTCAACCTCATCTTCATTCAAATAGAAAAGCATCGTAACTCCCTGT
TGGTCCTTTAGTCGGAGGTATTTGGTCTTGTCCCTTTTTGTGTTGTAGTAAAGGACTTTG
TCATTCAGAGTTATTTGAAGGCAAGAACATACAATATGGAGGAGTTCATCATATGAAATG
TTGTCATGTGCAAGGACAGGTTCTGAAACGCCCCCCGCATAGTTGAAAGTACCACTGTTA
GTGATTTTCCGCTCTCCACCCCAATAACAAAAGCAAGTCAAACTCTTTGTTCCGCTATTG
GTGCTACTCATATCT
>TeaL_14813
CACTAATTAAGCATTTTATTCGTCAATCAATTAGACAATTGAACTATCAATTTTAGCAAT
CTCATCAAAATTAAAGCAATCAACCATGAGACATAAGATTTAACACGAAAACCTATAGGA
GCCCAATTTTATAGGGAAACAACAATCCCAACACCCAAAAACTGCTCAAATTGAAGGAAT
TGTAACTTCTTATGTTTAACTACAATTGAGTCCACTACAAGCTTCAACAATATCTTCGTC
TTCAACCCATATTACCCAAACGACACAGTGACCAAGGGATCGAAAGTAAATTGTCAAAGT
TTTGAGGTGAAGTTAATCAATCAAGATGAATGAATTGAAATCAAATGATATCGCGTGGTT
TCAAATCAAAGACAAAGTGATTTTCATCAATGGAGTCTTAACAGTTATAACGCTACTATA
TAGAGAGAGAATAGATCCAAAATCTTTAAAAATAGTCATCCAAATGTCTTGAATGATGCA
ATGATCATTGTTTAAATGAACTAAGGAAAGATGGTCAAAAAAATAATAATAAATAATTAA
AAATTAGGATTCGTGCTGACAACCCACAAGTGCCAGTAGGGTGTTAAGCAGGTGCACCTC
TCAATAGCTTGAGGGCATGAACACCTATAGAGTGTTGAGCAAGCGCATGTACACAAAGGT
AGAGCGCTTGAGCACCTACAGAGCATTAGACAAACAGACCTTGTAGGACTTTATATGTGC
GCCTATGGAGTGCTTTGTGAGCGGCCATGCAAAGATAGAGCTTGACCAACTGTAGGGTAT
CAGTTGAGCGGACACAAATAGAAACCACATTTTGAAGTGAGCTTTGAAACACATAAAATC
CAATTCTAAGATAGGTTAGTGCATTGTGTTTCATAAACTCCTATATTTCCCCTGAAGTAC
CTATGTACATTGGATATGACAATAGTAAGGGTGTGGAATGTATCTGACACTTGTACTCAA
TTTAAACACTTGGATCTTTAATTTTTTTACAAAGTTGGAAGAAGGAAAAACTCACATTTG
CTAGTAAAAAAAGCATCTCTAACCCCTTAGTTTTTTTTTAATAAATAAGAATATTATTAA
GAAACTAAAGCATCAAGGAGATGAAAAAGAATACAAAATGGCACCCCCAAGAAAGGAGCA
CCACACACAAAAACAAACAAAACTAAACAAATCCACCAATCATGTCATCTAAAAAGCCCA
AAAAGGTAAACAAATCTGGATCCACTTGCACAAACACCCAACCACACAAAACATGGAGAA
ACCTCGATTCCAACCAATACACCGAGCGGACAACCTCTTGGAAAATATGACGGTTCCTTT
CCAGCCAAATGAGCCACATCAAA
>TeaL_14814
ATTTGGTCATTTGAAGGGTGATGCAGAGTATAAGAAGCTCAATGAAGAGTAAATTCAAAG
AAGTTGTGATATTTGGAAATTGACAAGATTTCAAAGAAAAAAAGTGATAGGAACCATTCA
TAATTATGTTTCTAGTATTATTGGAGTCTTATTTTATGATTAGTTTATATTTTCTAGGAT
TTTTATATCAAGGGTATTATGGTAAATTTAATATTTGCTGACATGGGTTGTGGGGGGTTG
TTTATAGGTCATCTTGTGGGTTAAGTTTCTAATGTAGTTTTAAAAGTTAAAGATATTTTA
GTAGTTTCTTTTTTTGGTTAGAATAATACTAGGGACATGAAAAAATATCATGAAATACTT
CATGAAAATTTTTCATCATTTGATTAGTGTGGTGTTTTATTGTATGTGTAATTTAAAGGT
GGAGAATCTTTCATGATCATCTTCATGATATTTTTTTCATGATCCCTAACATTACTCGGT
TGGTTATAGTTGATTTAGGAAGTCTCAAGGTTTTATATAAAGTCATGTAATGATTATAAT
TGATAGAGTTGATATTTTAAAAATTTTTGAGAGCTTTGAAGCTGCTTTGGGTTTGTGTGA
TGCAACCCTAACCTTAGGTGTGATGCCCATGGAATCTAGGTGCGATGCCTAGACATATCT
TCTTCTCTTCTTTCTTCTTTTTTGTTTCAATTTAGTGTTTCCGGATTATTATTCACAGCT
CTTTAAAAGTATACTTTTCAATCTCAAAACTCGTTCCAATCACCTCCAAATCAACCATAA
TCCCTTTCCCTACCTATTAGCCTTCAATTTAACCCTTGAAACC
>TeaL_14815
GGGAATGCATTTTGGTGATCAGACTTTTCTACCATATCTCGATTGTGATTCTAATAAATT
GAATTCCAATGTAATGTTGAGAAACAACAGAACTAATGCAAAGTCTGATCACCATAATGC
ATTCCTTGAACATCTCCAGAGTCTTTTTATTTCTTGGTTTGCTTTGCTTTCTTAGCCTCA
GCATTCAAGTTAGCTCAGTACCTTGGATATAATCACTTACACTCCAAACAGCACCTACAA
ATCTAACCTCGATATCCTGCTCTCTGTTCTATCCTCCAACGCCACACTCACCAATGGCTT
TTACAACTTCAATGTCGGCCAAAACTCTTCCAAGGACGTAGTTCATGGCCTCTTTCTATG
CCGAGGAGATGTGTCAGCCAATGATTGTCAAAATTGCGTGTCAACTGCAAGCAAAGAATT
AATACAATTATGCCCCAAACAGAAAACAGCCATAGCTTATTACGACAATTGCTTGCTACG
TTACTCAAACCAATATATTTTCTCCGTTCTGGATCGATCATCTCCACATGAAATGCATAA
CCCAATTAACATTACCAACAACCTTGACCGGTTTAAGCAGGTTTTGAGCAACATAATGGA
TGACGTAGTGACTCGGGCTGTAAAAGATCAATCGGGTAAGAAGTTTGCTACTAAATCAGC
CAACGTTACTGCAGTTGATGAGTTGTATGGGCTTGCGCAATACACACCGGATATATCCAG
TAAGGATTGTAACACATGCCTTAGTGATGCCATCTCAAATCTCCCAATTTGTTGTGAGGG
GAAGCAAGGTGGGCGGTATCTTTTTCCGAGCTGCAATGTCAGGTATGAGTTGTACCCATT
TTACAATAACGCCACTGCACCGCCACTGCCACCACCTGTCCTTCCTCCTCCGCCTTCTCC
AGGTCGTGCAAGGAATACAGGAAAGGGGGGAATCTCATCACAAGTAAGTATCATTCACAT
ATTTTTCGTTCGACTATCACATAAAGGGGTTTATACATCAGATTTTTTCATTCTTAAAAG
TGAAATTTTTGTTACAAAATATTTTACAAGACCAACTCCAATCTTCAAAAAATTCAAAAA
TATTGCTAATCAATTTACTTTTAGGGACAATCAACATCATGCCAAAACGTTAATATTTTG
CACGAAAATTTTGGTGGCAAAAGAATAGTAATTCGTTACTAAACATCCAATTTCATCGCT
AAAAATATCAGCCCAAGCTTCTTTCTAATCCGAAATCGGACTGAAGCATTCTGTTGGGCT
TTGTGAGCCCAGTACCAAGTACACATTGATAATCTGGACCATGGATCGTTGAATACTCCA
TCTCTGCAAAAAAAATATGTTTATCGGATACCGATAACCATTTGATTATAACAAATTTGT
GTCAATGGTAACAATAATTTTAAAAATAAATTGTTGACAGAAATATAATTTGATCAAGTG
ACTATTGATATTCGATCAACGTGAGTTTTTACGGGGATGAAGTACGCAATGAGCTTTACA
TATTGATTGGTTTGGTTCATCGATATAGACTTTGTGGTGAGGCCTACAAAGGCCTAACAT
GAAGCTCTGATTGGGAAATTTCAACTGAAGAAAAGCTGATTCCAAAAATATAATATTGAC
ATTTCTGACAATTAAGACATTTTGTCTCTAAAAAATAATTTTATCACTAAATTGTTGTCA
GAGAAACCTCAATTAGTTATAGTGCCCCCGTTGTGGTAGCATAACAGGCTTGCAAGAGCA
TGAAATTACTAATTGTGAGATGAAACACTACTAAATATATATCTTTAACAAAGCTCGTGC
AAGGAATACAGGAAAGGGGGGAATCTCATCACAAGTACTGATAGCCATCATAGTTTCGAT
AGTGGTGTTTGTATTGCTTTTCATTATAGGCTTGTGCTTCCTAATTAGCAAAGCAAAGAA
GAAATATGATGCTCTTCAAGAAGATACCATTGGGAACGAAATTGCAACAGTTCAATCCCT
GCAATATGATTTGATTACAATTCAAGCCGCTACAAACAATTTCTCCGAAGAAAATAAAAT
TGGTAAAGGTGGCTTTGGTGATGTCTACAAGGGTACACTTCCCAATGGGCAAGACATAGC
TGTAAAGAATTCAAAAATGAGGTCGTCTTGGTAGCGAAGCTTCAGCATAGAAATCTAGTG
AGATTATTGGGATTTTGCTTGGAAGGAGAAGAAAAGATACTCATCTACGAATTTGTGGCT
AACAAAAGCCTTGACTACTTTTTGTTCG
>TeaL_14816
ATCCACAATGGCCTAAGAGCATTTTCAACGGTTCACCTAATTTTTCATTAAATTTGAGTA
AAAAAATGACCATTTTCTCAATTTGATACGGAATGCTTCAATGGTTGATTTTCATCAAAT
CTGCTCCAGGGACAACCAGTTGGTCGATCGGCTAGTCGACCGGTAAGGCAAAAAAATTAT
TTTTTTTTTGAATTGTTTGAACCTACCTATTTGAACTGTTTGAACCTTTTAGTGATCGAC
CGATTGGTCGACCGGTAAGGCAAAAATATTTTTTTTTTTTGAATTGTTTGAACCTACCCA
TTTGAACTGTTTGAACCTTTTCGTGGTCGACCGGTTGGTCAACCGGCCGGGCAACCGGCT
GGTTGACCGGTTCCTCTCCTCCAACGGTCACAAACAGTAATTTGCTGAAATCTGTATCCT
GTTCTCAGTTTGATGATTTTTTTTGTTCAATTCTCAATTTAATACCAGTTTGGTGAAACT
GTTGGAGCTTCAAAAGTGGCTTTTTCACCAAATTTTAAATTTGATGTCAGGTTGGGTGAA
CCGTTGGAGATGGTCTAA
>TeaL_14817
AAAAAACATGCCTCGCTTGTCGCTTACAAGCCACAGATTGAAGACTAGCTGGTATGTGTA
GTATTTAGGTAGACGAGTGAACCAGGGCCGGCTCGTCCGATTCCACACTGGACTCAGTTA
ATACTAGTTCTGGTTTGTCGCATAGTCGGTTATTCTCTCCATCCGCATCATCAAACCCTC
CCTCACCCCATTCCCAAATCTCCTCTCTCTCTCTACAATCACCAACAACATCTCCTCTTT
CCCCTTCACATTCCTTCCTTTCCCAAGCCACCATGAAAATTTGAAATCAGTTTTCTCTCC
ATCCAAACAACCTTTCTACCCCACCCAAACCCCCCCCCCCCCACAAAAAAAAAAAAAAAA
TGTCTCACGCAGTGTTCCAAACGGCCCAAATCATGCCAATCAATACCCAAACCATACCAA
CCACCAAAATCTTATCGCCAAAACCCTTATTGCCCGTTCACACCCCCGTTCACCGGCTAG
TACCGGTTTCCGGTAAGCTCCTCCGCAAGGGTTTGGTTGTGAAGGCTTCGGCGCCGCCGT
CTTCGGCGGCGGAGGCGGTTGACGGAGACGTTATAGCTGGATTGGAACGGTGTTTCAGAG
CATCGCCGCCGTCTGAATCGTCGTCGTCATCGTCTGCGATGTTCGGTCCGGTTATGAAGG
GAGAGTACGGTGCTTTTGGTGCGGTGACTTTGGAGAAATCGAAGCTCGATATGACGCAGA
AGCAAACCCAATCAAGTCCTGAGACTGCACTTGGAGGCGGCGGTGGTGATATTGGGAAAG
GTTTAAGCCATGGTGGTGGTGATGGAGGCGACGATAATGGTGATGATGATGATTACTTTG
ATGACTTTGATGATGGAGAAGAGGGAGATGAAGGTGGATTATTTAGGAGACGGAAAGTTT
TTCAAGAGCTTTTTGATAGGAAATTTGTTGATGCGGTATTAAACGAGTGGCAAAGGACAA
TGATGGATTTACCTGCAGGACTGCGACAAGCGTATGAAATGGGTTTGGTCAGCTCAGCAC
AAATGGTAAAATTTCTAGCAATCAACGCCAGGCCAACCACAACTAGGTTTATTTCTCGAA
CACTTCCTCAAGGAATGTCCAGGGTATTCATTGGGAGGATGATTGCAGATCCTGCATTTT
TATATAGGTTTCTTATGGAGCAGGCTGCCACAATTGGCTGCTCTGTTTGGTGGGAGTTGG
AAAATCGTAAGGGAAGGATTAAGCAGGAATGGGATCTCGCCCTCATTAATGTTCTCACTG
TAACTGCGTGCAATGCTATTGTTGTGTGGTCACTTGCTCCTTGCCGTTCATATGGACACA
CATTCCGATTTGATTTGCAAAACACATTGCAAAAACTTCCGAACAATATATTTGAGAAGA
GCTACCCGCTTAGAGAATTTGACCTGCAAAAGCGAATCCATTCTTTTCTTTACAAGGCTG
CAGAGTTGTGTATGGTCGGATTTACTTCTGGTGCAGCGCAAGCTGCTTTGTCAAATCTGT
GTGCCCGTAAAAAAGAGGGAAGGTTGTCTGTTACAATTCCTTCTGTGAATACTAATGCAC
TTGGTTATGGGGCTTTCCTTGGCCTATATGCAAACCTGCGGTATCAGCTGCTATGTGGAA
TCGATAGAGCAATGATTGATTATTTTGATGTTATTGGAGTGCCACTGGTTTTCAGTACTG
CTTTGAGGATTTTGAATGTTCAATTAGGAGAGAGATCCAGGCTGGCTTGGCTTGGGGTAG
AGGTGGATCCGCTAGCTCATTCAGACGACCTCTTACAAAAGGCATATAATAGACCATCCG
AGCCTGCTAGTCAGCCTTCTTCAAATTGGTTCATATCCAAGAATGCCATAGTTTCAGGGC
TTGGGCTTCTCGGCATCAAACAAGGGCAAAGCGACTCTGCTGCCGAAGGGGAAGCGCCAC
CTCCCAAGGCTCGGAGAAAGAGAGTTGTCAGGAAAAAGGTAACTGCAGGTTCGGCATAGC
TACTTTATACTAGTTGGTAGCAAATTGTTCAATTTTGTAGGCCGATTATGCAACTTGAAC
TTGATTTGCCATGAGAAGTTGAAGCAGCTAAGAGAGATGGCATTTTACAAGGAACAATAA
CTGAAATGAGGAGAATATTAGATAAGATTGCCCAATTTTTTTGCCTCTTTTTTTTATTAT
TATTATTATTTATTTTTAGATTAAATGTGTTTGTATCATGATTAGAAGTGTACTCTTATG
TTTGAAGTTGAAGATCATCTCAATTTTTGTCTAGTTCATAGGGGTGTTGAATGACAAACT
AGCGAACGTAAAATAGTTTTTTAATTGCATCTAATTTCTTGAGTCTTTTGTGAGATAAAA
AATGAAATTTCTGTCGAAGCTATTGGCTACAGTGGTGTCAAGAAC
>TeaL_14818
TATGTTTGAATAAAAAGTCTCTTGATGTTCAATGTGAAGTGTGTGAACTCGCAAAACACC
GAAGAACTTCATTCCCAAAATCCAACTACAAACCCACAAAACCTTTCACAATCATTCATA
GTGATGTATGGGGACCTTCCCGGATCCCTAATCGCACTCACACAAAATGGTTCGTGACAT
TTATTGATGACCACACTCGTATTTGTTGGGTCTACTTGTTAAAAGACAAATCTGAAGTTC
GTTCCGTGTTTATCAACTTTTATGCCATGATCCAAACACAATTTCACACCAAGATTCAAA
TCTTGCGTACGGATAATGGCACAGAATATTTCAACCACACCTTAGGTCCATTCCTTCAAG
AAAATGGGATAATTCATCAAAGTTCATGCGTTGACACCCCTCAACAAAATGGGGTTGCCG
AACGTAAAAATAGACACATTCTTGAGGTAGCACGAGCCTTACTACTCACTACCCATATGC
CTACAATGTTCTGGGGTGATGCTATTCTCACAGCAACTCACCTTATCAATAGAATGCCCA
GTCGTGTTCTTTCCTATGCTACACCTCTTGACACTTTCCTCGTTTTTTTTCCTACCTCTC
GGCTGCAGTCCACTCTTCCTCTTCGTTTATTTGGCTGCACTGCCTTTGTGCATGTCCATC
CTCACCAGCGCACCAAGCTGGATCCTCGGGCCACCAAGTGTGTCTTCCTTGGGTATTCTC
CATCCCAAAAAGGTTACAAGTGCTATGACCCTATTTCCCGCCGTCTCTTTCTCAGTCTTG
ATGTCACCTTTTTCGAGACAACTCCATTCTATCCCAAGTCTTCAATTCAGGGGGAGAATA
TGAGTGAATCTCAGACTCGACATGACTCTAATGGTGACATGTTTTCGCTTGACTTTCCTC
TCACCAATCTACCATCCAACTCCACTTCCTTGCCCGTTACAGAAGGAAACTTAAACTCAG
GGGGAGAGATAGAACAACAGAATAACAAGGAGACACTAGTCTACTCACGAAGGCCGAAAC
CAAGTGGTAATGAGAAACTCATACCTGAAGCACCAATAGAGTCGGATCTGGTGGTAGCTC
CGAGCAACCAAGAACCTCCTAACAACTCAGAACAGGTGATAGAACCTACTAAAACTGATG
ATATTGATCTGCCCATTGCTCTCAGAAAACAACCTCGCTCATGTACACTTCATCCAATTG
AAAATTTTGTCTCCTATAATACCTTGTCCGCGGCAACCTTCCCATTAACGTTGAGGAAGC
ACTTGAAATTCCAGAATGGAGAGAGGCTGTAATAGAGGAAATAAGGGCATTGGAAACGAA
TGGAACATGGGAAGTTATGAAGTTGCCACGAGGAAAGAGACCAGTAGGCTGCAAATGGGT
ATTCACTATAAAATACCGAGCAGATGGGACAGTTGAAAGAAACAAGGCCCGGTTGGTTGC
AAAAGGATTTACTCAGATCTATGGCATCGATTACACAGAAACCTTTGCACCTGTGGCAAA
GTTGAACACTATCCGAGTACTCTTGTCCCTGGCAGCCAATCTGGACTGGCCACTTCAACA
ACTCGACATAAAAAATGCCTTCCTAAATGGTGAATTGGAAGAAGAAGTGTACATGACACT
GCCTCCT
>TeaL_14819
ATAGAGACTGGCTAGGTTACTTCAGAGACTAATAGTTCCCCTCCGTCGCTTCTCTGGACC
TAATTTCTAATTCTTGGGACTTCCACACCGATCGCATCCTTCCTTTTCTGACGGATAATA
CTGATATCACGGTGATTGGGGTGATCGGACCGCCTGGGGTAAGGAAGTTGACGATAATGA
ACGAGCTCTATGGCTTTGATGGAACTTCACCTGGTTACTAATGTTCATGGTGATCTTTCT
CAAATTGGCTTTGACTTGGACGCACTATAGAGAATGGTTTGTGGCTTGGGATTTATCATA
CAATAGCCTAACTGGACCTGTGCCTCAGCTTCTATCAGAACTGCCTGCTTTGGAGATTTT
GAATTTAACAAGCAACAGTCTCACAGTACAAATGGCAATCCCAATCTTTGTCAGTCGGAC
TCCTGCGAACAGGCAACAAAGAAGAAGAAAAATTGGAGCACTACCATAGTTGCATCTTTG
GTTTCCTCCATTGTATTTTTAAGTGCAATAGCTATCTTGTGGAGCTTAGAGAGGAGAAAA
CATAAAGGCAATGTGGGAGGCAGGACATTGAAGTTGAAAAATTGAAGATTCTCATACTCT
GAGGTTGTGAGTATTACAAATAATTTAGAAAGGGTAATCGGGAAAGAAGGATTCAGAACA
GTTTATCTTGGCTACTTGAAAGATGGCACTGAAGTTGTGTCAAAATGCTCTCTCAATCAT
CAAGTTAGGGATCAGAGCAGTTCTGGGCTGAGGCAAACTTCTTGACACTTCAATATTTTA
GTACTCTTTCTTTCATACACATTCTAAAAATTACTTTCAATTGTCACACCAGTTGGTATT
CATTTTTGGATTGCAGGCTGAGCTCTTAACAACTATCC
>TeaL_14820
TGCCGGTCTTCCTCATACTGATCCTTCCACCACCAAGAACCTCCGGGGCAAGTTTTACCG
CCTTTCCGGCGAAAGATGGGGAAGAGAGAGCCATGGTAGAAGCAGCCATGGTGGAAGAAA
GAAGCCTTTGGAGAAGTAAGTTGACAGAAGGTGGTAGTGTTAGGAAGAAGTTGTTGGTGG
TGGTCGATCGCTGTCTGGTATTGCTTCATCTATCATGTTCTCTCTCTTTTTCCACTTCAA
TGGTTGCTCAATGTTACTGGTCTCACTGATGCTGTGTTGGGCAAGATACTTGGACATGAT
TGTTGATTTTATTGTATATTTTATTTAAATATATACTGACTTGGCTCATATAATGCACTT
GCATCTTCCATTTTCTGTTACATTTTAGTTCTGTATGCTTGTATGAAATAATTTTTAAGT
TGTATGTTCATAGGATGTAACTGATTTTTCATATATAACTGTTACATCACATTTTCTGTT
TGGTTTGACTGCTAATAAGGTGATTGGTTAGGGAAAAACCCATCTTAAAGTTTTCCAATG
GTGTATTCATGATATCCTGTGAGTATAAACTGTTTATGGGAAAATTTAGTCAATTTATTT
GGGGTCAAAATAGGTGTTTAGGAAAGCAAAGAGTTATTCTGGTCAATTGGTTGATTTGGG
TAAATATTTTGGGGATTGGTTTGAATTTTGAATTAATATACTTGTCTTAGTCAATTTACA
AATAAAGGTGTTGGTTGTAAACACGTTTTTTTATTTATTTTTGGGCTAGGGGGTGTGATT
AATTATAAACAGAAAGGCATTACGAAGTCATAGACAACTGATCTGATTTGCCTTATCTGT
AGATCCACTTTAATAGGATTATTTTTTTAGAGATTTTCTATTAAATTGATGGTATATAGC
CTCATAATAATTATTTATGATGATGTGAAATAGGATTGCAGACATTTATATTAATATTTT
TAATTGCCTTTAGGTTATTCAATGAGAATATATTGTAGTTAAGTTATTCATGGTAAATTA
AATACTTGATCCATTCTTTAAGAAAGGAGGTTCTCAAAATATTTAAGGTTGTACAACTAA
GGAATCTTCTACCCATAACATTGAAACTTCAGCTCCTCCCGAACAACGTTATTTTGAAGC
TCGTAGAGTTGGATCCAAACAAGTTTGTACATCTTTGGTTAAAGATTTGGGTCTGCGACA
ATAAATCTGGGATTACTTATACCTGAGCTTGACGAGGTCAGACGTGCACATAGCAAATCT
GGACTACATCAATTCAAGGCTCTGAAAACCAACCTTTGGAGATGATAAAAATGGCTGTAG
CTTTCTAGATTCTAGGCTCTAGTTAGTTCCAAATTCGTTGGTTGGAATACTCTCGAACAA
AAAATCATGTATTTTGCCTTCCAATCGGATGCCCTAGAGTTGCTGTCAATTGCTGCTATA
ATTTAACAAATCAATCTTAAGATATTGAGAAGATTGTTGAGAACAAACGTCTACAAACTG
CTATAAATCACTTGCGTTGATGAAGCTCTTGGCTTCTTATAACTAAGCATTAAAGTGGCA
ACAATCGTATTGGAAAATGCTCCTCAAAATGCTTCTTAAAACCTGATTATTAGTATTTCT
CTAATAAAATACAAAAGTTTACACCTCCTTTTATCCGATACTTATGGTTTGCAAGTGGTT
GCACATATCTAGGGTTTACTCTGTAGGGTTGGGTCCAAATTGCGGGCTTTGGAGGGGTTC
CATCCATTATATATATATATATATTATTTGTGTGCACATGTGTGTGTGTGGGTGGAGGTT
GGAGGTATAGAATGCAGAATTGAGCTTCTATGATGCATTCTCTTGAACTTCAAACCAAAA
GTAAGTAAACTTTTGAATACTTTTTTTTTTTGTGAAGTGGTAAAAGTGAACCAGTAAGTA
ATCATCTGTAATGTATTGCTTCTCACAATTATCATGCATGTGTTGCTGACAGACTGTATT
GTTTATCATTAGGCAAAATGCAAAAATAAAAAACTGACTACTTACAGATGTATACGTACA
CATATAATAATAAATCCCGAGTCTCCAATATTGGCCACATGAAGAGCCTGACCATCAAAG
TAAGCAACCAGTATTGTTGATGATCCCGGAGATTGTGCTTCAAGAGCACTTTGATTAAGA
ACTTCCACAGGATTACTTAAGGGAATACTATTGCACTGTGAGACAATCTTTCGACAATTC
TCCATCAGTTCTTGGGCATAAACTCCTGGGTTAATCCCTTCTAGTGACCACTGGCCAACT
CCATCAGCCACACCTAACCACTGGGTAGCAACAAAGTAAGCGTCCTCCCCACCTTAGAGG
GATGCGGCAATAATGAAGCACCAGAAGACAGGAAATATCGTTCTGTTGAGATTTCCACCC
TAGTCACAGCAGTTGCAGTCAATTCCAAATCTACCACTTCATCACCTGATACTTCTACAA
GGTCACTGTTCTGC
>TeaL_14821
CAAGATCTCATCAATTTCTTCAACTCTCCCTCTTTCTCTATCCTTCCTCTACTTCCCCAA
CAACAAAAACAAAAATACAAAAAAGCTTCAAAAACCAAAAACAAAACAAAACTCGATAAG
TATTAGCTATGAAGAAGGCCACAAGATAGTGCCATTAGCAGGATCGCGGCTTCTTCTTCA
TCCTTAGGAAATGCTCTTCGAAAAGCTGAATTCTTACTCAAACTCATCGCAAAATCCTCA
AAAGAAATCTTCTCTTTGCCTTGTGGACTTCCATGGTGCTTGAATGCTTTTTTCTTATAC
TGTCCCGTGTAGCTCGTGCATCGCGATTTCTTTTCCTTGTTTTGCACTTTGATCCTTGTT
GAATCGGCTGTAGCCCTAGCAAGGGCCATCCCATTTGCAGCTGCTAGCATGGCCCGTCTT
GCTTTCCTCTGTCGAATTCCACATGCGTTGCATAGCGATTTGGGACCTTGAGGACCACTC
CTCCAAAGAGGGGTTTTGGTTGTGTTACAGTCGGAACATGTTCTAATGACGTTGTTGTTA
CTATTATTGACAATTGTTGGTTGAGCTGAAGAAGACGATGGTATTGCTTGATGATCGCTT
GACCCACCGTACAAAATGTACTTGTCAGCCTCGCGTTGATTCTTTTGGGGCTCTCTAGGG
TGATCTTGATCAGATTATATTAAGTGAAAATATGATAGCGATCATGCAAAATTATGGATG
TCACACTAGTACACTACCCAAAGATACAAGATCATGATACATATCAGTATTGAGATAAGT
ATAGAAATTGATGATATAATCATATATCAGTCAATACCCACATCGCATCACAACATAATT
TGACGGGAACTTCATGTGGCATGCTATGTATTCTAAGATCAGGTAACAGATCAAGCTATC
AGATGAGGATAAAAAAAAAAAGAAAAAAGGATTGAAAGGACAGAAGAAAAGCAAGAAGAT
CATTAT
>TeaL_14822
GGTACCACCACTATTCTTGGATGTACATCCGGACCATTTTGTTCTTGATAGTAAGCTGCT
TTTTCTGCATTTTAGTCAACTTTCTTTGCATGTAGAGCTTATAACTGAATCCTGTTGAAT
GATAAATGATATTATCTTGTAGCAGTTTATTCTTGAAGACCTATCCATTATAAAAATCAA
ATAATTTTTGAAGTTGTAGTCAAGAAAGTGTTGGAATTACCAAATGTAAATGCCATATGT
ACTTGTTAAAGTGTGACAGATGCCAATATATTTTGACTGTTGCCTTTGCTTTGTGCAGTG
TGTGCAGCTCCTGGTTCAAAAACATTCCAATTACTTGAGATGATATACGAGTCAATTGAG
CCTGGGTCATTACCTAGTGGAATGGT
>TeaL_14823
GACATTTCTTGAGGAACAGAGAAACAATAGCTAACAATTAGCAGTAACGAAGAATATAAT
AGAAAGACTACAATGTTATTAACTTAGTAAATGTTAGTCATCTGCTCTGAAAGCAAAATT
AACCGATGGGCATGGCTGATAAAAGCCACAAGCACGAAGAAAAAATTCCCATTCAATCAG
AGTTTAAATACACTGCAAATGATTCAAATAGTACACAAAAAATATTTAAAAAAAAAGGTT
TATTATCCCTACTTCCTATGCTAAAAATCCAAAGCAACTAATTTTGCTCCAACCTTAGCA
AGCTCAAGCTCCTTGCACACATGGATCATAGTTAAGAGCCAACAATTGTGATTTCTCTTT
TTTCAAGAGAACATGACTCCAATCTTCTTTGCAAAGTCATCTCCATCGTCATCCTCGTCG
TCCAGGTACTCCTCATGTTCTCCATTCTCTGCTTCATCTAGGTTGTAATCTTCTCCATCA
ACCTGCTCATAATCCGACTCCCCATCTCTCTGATCAAAGGTTTCAGGCTCATGATCTTCT
ATCGTGTCATCAACAATCATCCCCTCTTCAGTTTCAAGCTCACTTTCATTACGTTGAAGA
GGATATTGATCGTCAGCTGATTTATTAACTTCTCTAGGGATCAAAACATCTCTGCCTTCG
GTTCCAACAACATCAGCTGTTCCAGACTTGGATTCTTTGATTTGTTCCTTGGATACAAGA
GAAGTAACGCTTGTTGCTGTCTTCAATCCGCTCATGAAGCTTTCCTTTTCTTCCATTTGG
TTACTGTCTTCTATATTACCAGACATCGAACTGGTCCCAGGAACTGTTGCTCTTTTTCTC
TTCAAAATCTCACTCAGCGGCTTTGGTCCTTCAAATGAGAGATCACTTTCAGATTGTTGG
TGGCTCTCTAATTTAGGGTATTTGCGCTTCCCAAGAGAGAAAGGTTGTTGATCATTCATT
TGCTGCTCATTGCCCTCAGCGTTCTTCCCACCTTTCAGCTGTGAAAGTCTTTTTGGAGCA
GCAAAATCAGCATTATTGTCATTTATCAAGTCTCTCATGCGCGGAGGCGGAGCTCTAAAA
CTTCCCCCCTCATTATTAACATCCTCTTGCACCCTTCCTTTTATTCTGTCCCGAAGCCTT
CCCTGGAGGGTGGAAATCTGTGACCTTCCTGGTGACAACCTCCCCCGGTTCCTTCCCCTC
TCCATTTCACTTTCTGGGTGCAAATCACTTCCATTGACTGGAGATGATGATCTCCCTGGA
AGTTTTATTCTTCCACGAAGACGACTACTGACAGAACTTTCATTTGGAGGTAAATGGTGG
GCATCCCTTCGAGAAGAGCCCCGGTAACCTCGATCCTCAGCAGTGTTGTCACGGACGCGG
TCATGACTAATGACAGACCTCAAACCATTAACCCTCCTCTGCTTTGACAAGCGATGCCTC
AGATCCAATTCAACAATTTGATCAGGGCTATTGGCTCTAGGGTAACGCCTCCTTTCCAGA
TGCCCTGACCCTCCTAACATCCTCTCAGATGATGAAGCCCTACGCTGCTCTCTAGCATAC
TGCCCGTGCACGTGTTCATATGAATCATACCCAAGTGAATCACGATACATGTCCCTGTCA
ACATCAACCATCGAATCGTAATCCACAGAATGGCCAATATCAAAATCATTCATGGGATTC
AGATTCCTTCCTTCATGACCCCTTGTTCGTCCATAAGGATCCTCGTTATGATAATAATCA
GACTCTCTAAGTTCATCATCCACAAGAACATCAAAACCAGGGGAGATCTCCCTAGAGAAT
TCATCAGCATCCCTGCTGCTATTCAGGATACCATGATCATCTGGTACTTGAACTTGCTGC
ACGCGGTTAGACCTGCTGATAGAATTTCCATTGGTAGGAGCAGGAACATTTGTTGGTTTG
TACCTGGGAGGAGACTGATCGTCCAGAACTGAAGGTGGCGTAGGTACATGCCTGTCAATG
GCAACCCCATTTTTGGGTGGAGCAGTTTCAAATTTCGCCAATGGTTTCACCTGGGAAAGA
AATTCAGCTGGCTTAGGAACATTTGCTTGTGTAACCTTCTGCTCTTGATTAAACTTTGCA
AGGCCACCAAAAGCCTTCTTAAGGGTTGGAGGCTCCGAAACAGTAGTAGCTACAGCCACC
TGTGGAACTTTGTTGTTGACAGCGATTGGAGAATGCAAGAAATGACATCTGTCACCTTTT
AAGCATAATCCCTTCTGAAAGAAAATGCAAGCAACAGGTTGTTTAACTGAATTACTTGCC
ACAGGTGTTGTTGCAGTCAGTGATGGAGGTAAAGAAGGTCCCACAGGAGTTGGCACTTGG
GTCCCCAATAATCCATCAAGAGGAGGGTGTCGGAACGCACATTTCGGATTCAAGCAATTA
CCATTCAGCCAGTACCAGCAATCCCTGGGGTTCACCCGAGCAATGTCACTGTGCCGATAC
TCACACTCGGCTCCTTTTTTGCAGGTTAAAGGGGAAGCGAGAAAGTAAACGCAATCGGTG
TTCCTCTTCAAGGCTTCTTCTTCAGCAGATGGAGCTGTGGGTGTTGACGGAGGTTGAGTC
TGAGATTGTTGTTGTGGCGGTGGTCCTCCAACCATGGCGGTTCGAATCGTCAAAATCTTC
AGATAGATCGGCCAATTTTGGGGGATCGAAATCGGATCTAGAATTTCAGAAGTTGGGTCA
TGAAACTAGCTTCGCTAGGGCATGTACAGGATAGAGATAAATCGATCCAATCCGAAGAGA
GAGAAAGCAAACACACCTTTTAGAGAGAGAAAGAGAGCCGCCAGAGGAGAGCAGGAAGAA
GATTAGGGAGGTTTTTTAAAGAGAGAGAAAGAAAAGAGTTGTACTAAAGTGGTGGTGGTG
AATTAGTAAGAAATGGCAGGAGTGAAGATTGCATGCTTGGCGGTGTTGTGCATGGTGGTG
GTGGTAGCACCGTATGCGGAAGCGGTTACGTGCGGTCAGGTGCAGGGGAACCTGGCG
>TeaL_14824
CATATGCGAGGCAGCTGGGGAAGTACGAGGCGCAGTGCCTAAGAAAATGAAAGGTATTTA
AAAAAAAAAGAAAAAGAAAAAAAAAGAGAGGAATTATACCTTTCTCTAACAGCATGGATG
GCTTGTTCGAAGAAGGAGAAGAAAAACATAGGTTGCGTTTGGTAGAGTTTTAGAATTATG
ATTTGAGAATAGAGTTGTATTTTAAGTTTGTGAGTTTTGGAATTATGATTTGAGTGTAGA
AAATTTGTTTGGTTATGAGTTTTAAAAAGAGTTTGAATTGAGTGATGTGACATATAATAT
TGAAAAGTGAGTGTTTTGAAAAGTGGGTGTGGAATTAATTTTCTAAAACTATAACCAAAC
AGCACACTCAAACTAAGGGGTAGAATTAAACTTTAAAAACTCTACCAAACAGAGCCTTAA
TTTTTCGGCTGTTCTCTTTACAAAATAGTTAACCTTTTTTAGGTTTTGGGAAGGAATTAG
AGGATGCAATGTTCTTTTCTATAGTCAACATAAACAATATGTAGGCAAATAGACAATGCT
TGTGAGAACTGGCAAGCGAATTTGAAAGAAATAACTACTTATTTTCTTCCAACATACATC
TCAGCAGGAAAATACTAAAATAGGAGACCTATACTGCATCGTAACGTCATGAGAAGCGCG
GCAAAGACGGCAAGCTCATCAATGCATTGGAAAAACATGGGATTAATTGCTTGGAGCTTC
CCCTCATCGAGCACACACGGTTGCCTGATTTGGAACGACTTTCTTCTTTACTAAGTGACA
ATGCTTTTGACTGGATTGTAGTCTACCTTCGCAGGAAGCGGGTCTGGTTTTTCTCGATGC
TTGGTCAAGCCTTGTCAGGGATGATCCCGCATCTACACGATAGAATAGTTACCAATTTAC
ATGGCTTTTCTCCATATATTTCTTTCATTTTCTTTTTATAAATCTAAATTAGTACCAAGT
GCAAATATATTTGATCTACACTCTAGGTTCTTTGAGGTCATCATTTGAGACATCTTGTAT
CCTTTTCAGACATAGTCAAATCTCTGGTCCTAAATTTGCATGCAAATATGTTCTACTGCA
ACATGTGAGTAGTAGGAATGCAGTTTAAGAGGGCCATTGACCTTACTAAAGCAAGGGTGA
TGCAACTTGCATGCTGATCTGATATTAAATCTTGCTTGAACTAATTGGGTTGTCATGCTT
GTTAGATTTTCTAATATATTGCTGCATTGTAAACTTGGATCGTCCCCTCATCCACCAACA
CGGTTGCCTGATTTGGAACGACTTTCTTCTTTACTACAAGGTGACAATGCTTTTGACTGG
ATTGTGATAACTTCTCCTGAAGCGGGTCTGGTTTTTCTCGATGCTTGGAAGGCTTCTGGA
ACCCCAAAGGTTAAAGTAGGTGTAGTCGGAGCTGGTACAGCAAGTATATTTGAGGAAGTA
GCACAGTCATCAAAGTGCCTTGATGTTGCTTTTGAACCATCAAAAGCAACAGGTAAGGTT
TTGGCTTCAGAGCTTCCAAAGCACGGGAACAAAAAATGCACTGTCCTATATCCTGCTTCA
GCAAAAGCTAGTGCTGAGATTGAAGAAGGCCTGTCTAATCGTGGATTCGAAGTCACAAGG
CTAAATACATACACAACGGTTCCTGTTCATCATGTAGACCAAATAGTTCTCATGCAGGCT
CTTTCTGCTCCTGTTGTTACTGTAGCATCGCCTTCTGCTGTTCGTGCTTGGGTTAATCTT
ATTTCAGAGTCGGAATGCTGGGGCAATTCTGTTGCATGTATTGGTGAGACAACTGCTTTG
GCTGCAAAAAGATTAGGCTTGAGAAATGTATATCATCCAACAAATCCTGGTCTGGAAGG
>TeaL_14825
ACTGTAACCTGCACTTTGATGAATTTTTTGTTCCATTCTCATTTTGATACCAATTTGCTG
AAACCATTGGAGCTCCAAAAAGTAACTTTTTCACCAAATTTCAAATCTGATGCAAGGTTT
GATGAACCGTTGGAGATGGTCTAAGACTAAATCAAAAATTTGAAGATAAACTATTTGAGT
CAAAAGGGTTGAAAATAAGAACTAAAACTGAATAAATGAAATTTAACTTTAGTCATAATA
AAAGTAGAAATAACAGAGAAGTGAATATAAAAAACCAGGAGACCAAAAAGGGAATAATTG
CGCTATCTAGTTTTGATTGCTAACAAAGATGGAGAGTTTGAAAATTATGTGACCCATAAA
TCAAATTGAAGGGAAAATTTATAGAGCAACCATAGGCCAATAATGTTTTATGGAATAGAA
TCTTAGGCAACTAAGAAACAAATTAATAAAATGAATGTAGTTGAGATGATGATGTTAAGA
TAGATGCGCGGTACAATCAGGAAAGATAGAATTACAATTGAATACATTCATGAAATGGTA
AGAGTAGCACCAATTGAAGATAAGTTGTGAGAGAACAAACTAAGATGGTTTTGGCAATGT
ACAATGAAGAAGTTGATACAACAGTAAGGAAGAATGATACGACTATTTCTATAGTTAATG
AAAATGCCAAGGAAGGAAAAGATCCAAATTAACATGGATGTTGTAGTAAAACATGATATA
TAAGTTAATTTTATTTAATTGAGAATATAGTCTTATACAAAGTAGAATGACAAGAAATAT
TCATGTAGCTGACCCCAATCGATTAGGACACAAGGCATTGATTTGGTAAAGCAAGTCAAA
AAATTGTATGCGAAACTCACCTCGAATTCCACATAAGCAACAAA
>TeaL_14826
CAATGTCATGAGGTGGATCCCATTGAACAGTTGCTTCTCACCACGTGAAATTTGCCTGTT
CAATTGATGGAATATCTATATGTCAGTTGTAAATTGAGTGAGGTGGATCCCATTCAACAC
TTGCTTCTCACCATGTAAAATTGCATGTGGATAAAGTTCGGGTATGAGGAGACTCGAGTT
CAATTTCTGTAACTACTAACTATTGCATTTGTAAGATAAGCTAGTCATGTCTTACATGAT
CATGGCGGTATTTCTCCTTTTAAAATTTGCATATTCCAGTAGTCCTTTGGATGATTTCAT
CTTTAATGGGTCCACAATGAAGCTGGATGGAACTGCAAAGATTGATTCTCTCTGATGCTA
CTCTTTATC
>TeaL_14827
CACACCAGCATGGTAATGCCATCTGTCAATTACACACATCCACCACCGTTTGTCAGTACT
CAATAAATAAATAAAGCAAAGTTTAATTTAAAAAATACATACAAACCACTAAAATGAAGA
TAAGTATATATGTGGGTCGAGTCGGTCGACTAGAAATGTTAAAGTACTAAAAAGTCCCTG
TTACAGTGCAGTGGGTTTCTGTTATTGCCCTTTTAGCCCCCCTCCTACCACGAGGGAGAA
GACTGTAAAAACAATTCAAAGCCAGTCATGTGACCACGACATTATGTGCATCAATGGGTC
CCACAATAATTAAAAATTATAAATAATAAAACAAAGAGCAAGAAGAATAAAAAAAATTAG
GTAATTTTAGTTTTTAGTCTTAGGACCCTTTTCTCCAATTTTGGAGTATGTAAGGAGACC
GTACAGTTCTGGCATGTTCTTAGAGATATATGCTTGTTTTCTTTTTTCTTTTCTTTTTTT
AAATAATCTTTTATTTGGAGTGTAATATGGTAAATTATGGTACAACTCAGACCCGACCCG
TAGAACTTTGGCACCCAGACCACCAATGTCGGGTTGGGCAAAATGCTTTTCTTTTGGGCC
GGGGCTACAAGGAGCAAATTGGTATGATAAAACAAAGCGATGATGGGCTACAAATAGCTT
TGGTAAAGCCCAACAATCAAGGTGCCTAGATCTAATTCAAAAAGTTGTCCAATGATGTTG
GGCTTCAAGTATTGCCTCAAATCATCCAATATGGCCCAGGAAAAAAATTATTCTGTGCTC
TCTAGGAGCAACACTCCACATTCACCAAATGACATATATGGACTCCACTGTATAAACTAA
TCTTTATCAAATTGAGAGCGCCACCTGTATTTGCCTCCATGAATACCCAATAAAATCTCC
TCACCCAAACACTCATCTCATCACTTCAAAAATTGCCATCAAAATTTTAAATTTTATCTC
CCCAGTGAAAATGCTAGTAGGAAATTAAATCAAGATCATCATCATCAGATCATCGTCATC
ATTATAATCGCAGAAAAAGAGATCCATGTCATCTCAAAAACAACCCAACAATATATTGAA
ATCCACAGTATCTTAAAACCATCCAACAGACTGGGAATAAAAAGGAGCACTAAAACCTAC
CTAAGAATGAAGTGCTTGAGTTTATCTAACATCAATACCTTACACCACATCTAAACCAAA
GTCTTAATAGTTTTTGAAAACCCATATAAACTATATGCATTTTCAAGATCTTTAACCAAC
C
>TeaL_14828
TCCTGAATTGATTAATTGCCTTAACCCTGTGGTTTCATCTGGTGGTTGCTAGAGCAGGCT
GGTGACTTTTAAAATGCTTATGGAAGCCCATTTTAATTACTATAGTATCGTGGACCCAAA
GACTGTAGTAGCAAAAAATGAAATGCTGATATCTTGAATTTAATTTGTTTTCAATTTTGA
TGGAAAACTGGGTTGGTGATTTTCCATTACTTGAATACCTTGTATTTCATTTTTCTTTTT
ATTTTAATCATCTTCTACTTTAAAAGTTTTTCTCTTTTCATTTTTTACAATGGTTTTTGA
TATACTAGTGTATCTATGGTGAAGTATTAAAGCCCTTAACTCTCTGTTGTAAGAGAGTAT
TGGAGAATTAATTTTTATTTGATTTAATTAAGGTACAGTACAGGGCATATCAAACAAAAC
ACCGCAAGGTTACCCCTGGTTGCTGGAGCATCATCGGTTTGTCTCTCAGACTGGCTAGAA
AAGACTTTGCGGGAAACTAAACCAACCCCAAAGCTTGTTACTACCGTTAATCCTGGAAAC
CCATCTGCAACATACATTCCACTGCCACTTCTCAAGAAGCAAACAAGAAAAAAGAATGGC
AAGAATGGCAGCCATAATGTTGTCGAAGATGGAGATTATGATCTTGCTCCAGTGCTAATT
GGAAATGAGAAGAGGCTTGTTGACATGCATTTGCATATTGTCATAGCTTGTGGTGATTGG
GATTGGCATTTCTCTATCATGTTCACTTGGAAGTTTTCATGGTTGAGATTGGTTCAATTC
TCTCATTATT
>TeaL_14829
CCATCTACACCTTTTTCCAGCTGAACATTGAGATATGCATGAGATGTGACAGAAATTATA
CATCTCAATATGGGTAAGAACCATAAAGCCATATTAGCAGAGACAAGGCATGATCAACAT
AATTATTATCATAAAACACGGCACATAAAACAATGGTCTTAAGCTCAATTAAACTTCCCA
TGTACTCCTAATTGAATGAAGATTGGAGAAAACTATAGAAATAGCAATTTATGTTCAGAT
ACTTTACCCCCAAAATGGGTTTCATACAGTTATATATTTATAAAAGAGAAATAAATAACA
CACAAATGCACCCTAACCTCAGTGAGTGTCTTGCGATGCTTGGAATCTTGGACGACAACC
TCCTTCTTAAGATTGTAGAGTCTTCCATCAATCTT
>TeaL_14830
GTGTATTTTATGGATAATTAGTATTTGGAATGTTAGATGCATCATGTTCTTTAAAATTAT
TTTGTTTTGTTGATGTTATTTATTTTATAAAGATATTTTTAACATTCGCCTTGCTTTGCT
GAAATCATCACCTCACTTTGTTGTCTTGTGCAAGGCCGCCTCGGTGCCCGTTTCGTTTTA
AAAACACTTTTTATAGTTGTGAACCACCTAATTTAACCATGTCACTGAAAGTTTGATTGC
TCTTATACCAAAAAAATCTGTCAATAGTTTGGGCGTTGAGTTGACTGACGGAAAAAAAAA
AGAAGAGAAATTGAAATCCCAAATATAAATATTAGTATCTTATATGTTGTTTGGTGTTTC
AAAGAATATAAATTTCTCACAAAGCTAAAATAATTGTTCTAGGCCTGGTGAGGTTTTATT
TTATCATTTTCAAACAAGTTGTGATTCTTTTCGAGGATTTGGATTGAAGAAGTCGATGAC
CTTGCCGACTCATCCGATGCCGATGATACCAATAACCGTGGCCATGGTGGGGCTTCAGCA
TCTGGTGATTTTACTTTTGACACCGGTTTGGCATCCTTACATACATACCTCGGTGAGGTT
GAGGAGACCCATCATAGGATGGCTTTCTTGGACGGTGGTGCCATATCAAATCTGCCACTA
TTCTATCTTGAAGGGGTTCTGTTTCCAGAGGCTACCCTTCCTCTAAGAGTTGTACAACCT
AACTTTATAGCTGCTGTTGAAAGAGCTTTGTGCCAAGTTGATTCTCCTTATACCATTGGT
GTGGTTCGGATTTATAGGGATCCTGATAATGGGAGGATGAGATTTGCAACCGTTGGGACA
ACTGCAGAGATTCGGCAATACAGACGGTTAGAGGATGGTTCACTGAATGTGGTTACCCGT
GGCCAACAGCGTTTTCGTCTGAAACGCCGGTGGATTGATGTGGAAGGGGCACCGTATGGA
GAGGTCCAAATCATCCAGGAAGATTTGCCCTTGAGGACTCCACGAGATGCCGTAGGACAA
CTGGCACCTTTGAGGAATTTACGAGAACCACCTCTGAAAACTTCAAATGCTAACCGCTGT
GGACGTGGAGATGAAGACAATGATTCAGATGGAATATCAGAGGAAAGTTTTGAATGTGAG
CTTTCACTGACAGAGAGGAGATTGCATCAGTCTGCAGTTGTTTCCTGTTATGGTTATGAT
ATGGTTGACATGGCAACTAGTAGTGATGATGAGAAATATGCATGTGAGTCAGAATTCCAG
TTGGAAAAATCTCAATTAAATGAGGAGCATGCAGAAGGTGGCAAACGAAGTGAAAATAAT
AGCCTGGCAATGGGGAAAAAGTTGACTTCAGGAAGACAATCTCATAAAGGATATGGGTGG
AAAAAGGATTCTGTAAGCAGGTTGCGTGAAGGGCCAAGAGCTTTCTGGCCTTGTTGGGTT
TACCGTTTGTATGACTCATATTGTCTTGCTCAGCAAGCAGCAGATAAGTGGAAGCAGATT
GTTGGGTCGCCAAGCATGGATGGATTTGTGAAGAAACCGGATCTTCTCTCATTTTATATT
GCCAGTAAAATTCCTGTGTCTGAATCCATGAGGCAGGAGCTTCTGGAAATTGATGGAATT
TCTTATAGACTGCGCCGGGAAATTGAGTTACTTGAGAGTTTTGATCGTGTTCGGTGTAAA
AATTGTCAGACTGTGATTGGGAAGCGTAGTGATATGTTGGTGATGTCTAGTGAAGGTCCT
CTGGGTGCTTATGTGAATCCACAAGGCTATGTCCATGAAATAATTACGCTGTATGAAGCA
AATAGCTTGTTGCTCCGTGGAGGTCCAACTAAAGAATACAGCTGGTTCCCTGGGTATGCA
TGGACCATTGCGGACTGCGGCACTTGTGAGAGCCAAATGGGGTGGCTTTTTACAGCTACG
AATAAGAAATTGAAACCCAGATCATTTTGGGGCATTCGATGTTCCCAAGTTGCTGATGAC
ATGCGCTGATGACAGCTTTTTAATTTTCAAATGCCTTCTCAATTCTCTGTCAGTTGCCTA
TTCTGGTGAGGTTGATCTGTGTATGTCTAGTTGCATTTATTGTAATAACCAATTTCTCAT
TAAAATCATTTTCATCTGTCGAGAGGTGTAGATCACATGTTAGAGAAGTAGACGTGGTGG
AAGTTTTGGGATTTGTTAATATATCAGAAGCTATTTTTGGCTTAAAACTTGAGTGCGGGA
TTTTCCTTTTTTCCAGCATCATTCATTTTCTTAGCTTATGTGGAGTAGTGGTTGAACTCG
TGGCTTTGTTCGTGTATATTCTGTTCAGAAGCTGATCCTTCATTGTTAGGTTGTTCCCTG
GATACTAATTTGTTTGATTCAATGGTTGTGTGTACTTACTGTTTGACCTGAAGCAGTGGT
GGTGGTGGGGAAGCAGTGGTGCCGACGTGTGAGAGAATGGTGGAGGTGGTGGTCTCGTTG
GTGTTGGTAACGGTTGTCTGAATTTTTTTTTCCCCTTTTCACATTTTAATGGTGAAATGC
TTTTTCGTCCAAATAAACTTGGATTAGGACTTGATTGATCATGGAATTTTATATTTTCTA
TTTTTATTTTTATTTTTATTAATTTTTT
>TeaL_14831
ACTCCTCCTCACGGTCATCGAGAACTGGAGCACCGATTGCAAGCTCTCTCTCTCTCTCTC
TGTGCAGTTCGGATTTTGACACAAAATCTGGGTTGGTGATTAGGAAGATTTCTCTGGGAT
GGTTGATGACAAATTCTTAGATAGATTGGGGTTAGAGAAGGGTACAAGAAACCTTGTGAA
TCACAAGGAGAGGGGTAGAGTATTGCGGGCAATGGATGGTTCCAGCTACAAGGCTGCTGC
CGGTGGATCCCTTCTTTTTTTTCCCCCTCTCTATAATGGTTTGCTGATATTCAAACTGAC
ACTGTTTATCATGTCCTTTTCTCTCAGATATGGTTCTTTGAACATGCTGATGAGAGCTAT
CACAGTAGATACACAAGCAGTGCAGAGGCATCGGGCAACAATCTTGCAATGTGTGAAGG
>TeaL_14832
AGGTGATAGGTTTTAACATTTTCCCATTTAAAATGCCTTCTTTTTTTACTGTCTTTCACT
TATCCCTGCTGAATTTTGAAGTTATTCGCTCATGTATTTACCTTTGGATTCATGCTAGTT
TTATTTCCAGCTTATTCGCCAAAAGTAGTATAAAAATTTCTCTGCCTGATCTTATGTAGT
TATCGTTGGTGTTTTTTATGCTGGAAAGGGAATTTAATCAAGCATTTTAGGATGTCCCAC
TGTCAGCTTTAATGAGTTAGGGGCTTTAATTCTTGGGCATTGTGGTTGGGAAAGTAAAAC
CAGGGTTAAATTGGCTGAGATTTACAGCTGCTTTGGGACTAAAAGCAAAAAAGTTAAACT
TGCTGTTTTTTTTGTGGACAAAGAGGATTGTTCAAGGCCTTCTAGGATTGTCACGTAGAA
GAGTTTAACAGAAAGTAAAATTTAAGTGTTATCAGTCAAAACTTATAGAAATGTTTCTGC
AAGGCTAGCTTATTTAAAAGTTTTAGGCTTTCCTACTATTTTAAGATTTTCTAAATTTTT
ATTTGGAAAGATTTCCCAAATCCAATTAGGTCAAATATATTCAAAATAAGAAAAGGACTT
AGGATTTAATAAGATTACCAATTACCCCAGAATCTTGTAAATTACGGAAGTACCTCTTAT
CAAAGAAATTTACCATTTGTTCCCATCTTCTAGTATACAAATTAGGGCTGATCACCATTA
GTTAGGATTGTTCAAAAACCCAAATAACTTGTAGACCCGCCCGGCACAACTATGGCACAG
ATAGTTTTGCCCATCTACTTGGTTGGCTGCGGTTGTAAATCATTATTTTTCTTTGATTTT
CGGTCAGATGTTGGGCTTAATAAAAAAATATTTGCCTAACCCCACCTGACAATATATATA
TGTACTTCAACAATTGTGTAGGATTTACTTGCTTGGGAAAATTAAACAGTAGAGGCCTCA
TTATTTCAATTTTCAATATTTTTTTCATTCCAATAGTTTTGTATCTTCCCAATACAAAAC
TTTCACTCTTCCCAAGTCATAGAATTGACTTCTGACCTACTCTCGTCTCCCCCCACGTCA
ATCCTCACGTCTTCTCTCTCTTTCTTTCTCACTCTCTTTTAAGAGACAAAGCCATCTCTC
AGTCGCTTCCTCATTTCTACTTTTTTTCCCCCCTCTTTTCTCTTCTTTCGATGGTGGTGG
TGGCGGATGAGGTCAGTAACAACTGTGGTGGTTGTGACTGCAATGGTGGTGATGTTGTTT
GAGCGGCATCGTGGATGATTGGCGATGGCGATGGCGATGGCGATGGCGATGTCGATGGCG
ATGGCGATGACGATGACGACGACGACGGCGATGGCTATGCCACATTGCATTGCTTCCTAT
GAAAGAGAAGGTTGCTGCCAAGCCAACTTTTAGTTCCAATACCTTACTTGCTTCCAAGGA
GTTTTTAGAAAAGAGTTGGGATTTCAGGATTGTCTTGATTGGTTCTGATTGTGCACATGG
TTGCTACTAAAGAAGAGGTTGATGTGACTACTCTTTTGGAAGAGTATGTCGATGTCTTTC
CCTAAGAGCTTCCTTTCGATTTACCTCCTATGTGGGACATCCAACATGATATTGATTTGG
TACCCAGGTCGGTGCTTCCAAATAAACGTACTTATTGCATGTCTCCAAAGGAGAAAGAGG
AGTTGCAACTACAAGTAGAAGAGCATTTGGCTAAATGGTATATTCGGCTGGGCCTTTGTT
CTTGTGGTGTTTCGGCTCTTTTGGCATCTAAGAAGGATGGTTCATGGCGTATGTGTGTGG
ATTGCCGAGCAATTAACAAGATCATAATCAAATATCACTTTCCAATTCGAAGATTGGATG
ATATATTGGATTGCCTTGCCGGTTCAAAGGTGTTTTCTAAGGTTGATCTTAGAAGCGATT
ATCTTCAAATCCGCATTAGGCCGGATGATGAGTGGAAAACGGCTTTTAAAACACCTAATG
GACTATTTGAGTGGCTTGTGGTGCATTCGGGCTTACTTATGCGCCAAGTACTTTTATGAT
GGTGATAACACAAATGTTGCAACCACTTTTGGGTGTTTGTGTAGTGGTTTACTTCGATGA
TATCTTGATCTGTAGTTGAAGTTTGGAAGAGCATTTGTGCCACCTCCGGCAAGTCTTCAA
GCTTTTGAGGCGAGAAAAGTTCTATGGCAACACCAAGAAATGGACCTTTGCTGTGGATCA
AGTCATTTTCTTAGGTTATGTTGTTTCTTCCCATGGGTGCTTATGGACATGGAGAAGGTC
AAGGCGATTGTGGAATGGCTACTCCCTCCCTCTAGTATCCATGAAGTGAGGATTTTTCAT
GGGTTGGCTACCTTCTATAGACAGTTTATCCGTAACTTTAATAGCCTTGCTGACCCTTTA
ACCAACATTCTCAAGCTTAAGACTTTTGACCGGAGCAAGGAAGCCGTTGATAACTTCCAA
CTATTAAAGAAGGTGGTTACTGAAGCTCCAATTTTGGCGCCACCGAAGTTTGACAAGACC
TTTGAGCTTGATTGTGATGCCTTGGGAATGGGCATTGGTGGTGTCCTTAGCCAAGAAGGA
AAGCCAATCGCCTTCTTTAGTGAAAAGTTGAACGGGGCTAAGCTTAAGTATTCTACTTAT
GACTTGGAGTTTTATGCCATCATCTAAGCCAACAAGCATTGGAGCTCCTACCTTGCTTAC
AAGGAGTTCGTGCTCAACACCGATCATAAGGCCCTCAATACATCAATAGCCAATACCATC
TTAACAAAAGGCATGCGAAATAGGTGGCTTACTTGCAACAATTTACGTTTGCCTTGCGCC
ATAAATCGGGGGTTCTTAATAAGGTGGCCGATAGGTTGAGTAGGAGAACAACTCTCTTGG
TTGAGATGAAGAATGAAGTTGTGGGTTTTGATGAGTTTTGTACATTCTATGTGAGTGGTC
TTTACTTCGACAAGATTTTTGATGCTTTGCAAAGAAAGAGGGGATAGAGCTATTTATCCA
AGTTACGTGTTAAGGGATGGATTCCTCTTCCATGGCCTTGAGTTGTGTGTTCCTAGTTGT
TCTTTGAGGACACATTTGTTGTTCGAGCATCATAAGTTGGGCTATTTTGGTAAGGACAAG
ACCCTTGGATTACTTCAAGATGCCTATTATTGGCTGGGCATGACCAAGGATGTGGGCAAT
TACGTGAAGCGGTGCCAAATTTGTAAAAGAAGTAAAGGCACTACAACTAATTCCGGATTA
TATATGCCTTTACCGGTGTCGGATGGTCCTTGGCAATAAATTAGTATGGACTTCGTGTTG
GGTTTACGTCCTACTACCGCAGAGTGATTCTATTATGGTGATGGTGGACCGCTTCCCCAG
GATGGCACATTTTATTCCTTGCAAGAAGACCATAGATGCTACCAATATCGCTAACCTCTT
CTTCAAGAAAGTCTATAAGTTGCATGTGGTGCCTACCTTTATTGTTTTTGATAGAGATGT
GAAGTTCCTTGCTCACTTTTGGAGAACCTTGTGGAAGAAAATTGGTACCAATTTGAATTT
TAGCACCACCTTTCATCCTCAAACTGATGATCAAGTAGAGGTGGTAAGTTGAAGTCTTGG
TAACTTGTTGAGGTGTCTCATGGGAGATCATCCCAAGAGTTGGGATGCCATTCTTCCCTT
AGCTGAGTTTGCTTACAACTCGTCACTCAATCGCACCATTAACACTTCTCCTTTTGAAGT
GGTTTATGGGATGAAACCCTCAAGTGTTGTGGACTTGGGTTCCTTTACCCATTTCAAGGA
AAGGAAGTGTCAAAGCTGAGAAGATGGCTGCGTTCATGAAGAATGTTCATGCTCAAATGA
AGTTCCAAATTGAAAAGTCCAATGCCAAATACAAAGCGGCCATTGATTCACATAAAAGGA
GAGTGTTATTTGAAGTGTTATTCGAAGTGAGGGATCTTGTTTGGGTTGTATTGAGCAATG
AAAGGTATCCTCAAGGTTCTTACACAAAGTTGAGTGGTAGGAAAGTGGGTCTATGTGAAG
TGTTGAACAAAGTCAATGACAATGCCTATCAAGTCGAATTACCACCTCATTTGGGAGATG
TGCCACATCTTGTGCCTTATTTGCCGGATTCTTCTTGCACCAACACCGCTTCCCTTATTG
TAGACTAGCTTCTTTATGGGATTTGTTTGTATTGTACTTGTCTAGTATTGTGTTTCATTT
CTTATACATTGGTTGTATTTTTTTCATCTTTTCTTGAGGACAAATTCTTTCGAGTGGGAG
AGTATGATGTAGGACATCATCTACCTAACTTGTGATTAGTTAGTGCGTAGTTAATTGATA
GCCTATATCTAGAGAAGTAGTGACCGTTTTGTAACTAAGTTTGATGTATGATAATTGATC
GATTAGAGATATTCTCTCTCTCTAGAACCTTAGGGTTCCTTCTCTCACTTGTTCTTGGAT
TCCATCATAGGCTCAACCCACCGCATGTGTGGAGCACTCTGGTTGGTGACCACCTTGAAA
TCTCAATTCTGAGTCTAGAAATGATGTTCTAAATCCCAAAATTGGAACATGGGACGACTC
AAATGATAAACAAGATTCAACACAACAATAATGATCTTTGAAACAGAAAATTAACAAACC
AACACTCCAAAGGATCCGAAAACAATACAAGTAGGTCTAATTAGAGAGTTGAAGTCAGGT
TTAGGACCTGTACGGGGAGGAAATAATTCTCCTCGTATAATCCTGTTGACCAAGTCCACG
CTCCTCCGTACGACGTCGCTTTGTCACCTGAAAACACAAACGTGC
>TeaL_14833
TATAGGCTACAATTTTCCCTCCACTAACTATCACATGTTATGCACATGCTATCCTACATC
ATACTCTCACACTCAAAAGAACTTGTCCTCAAGTGAAGACAATAAAACACAATTAACGCA
CTAGAAATGAAACCAAAACTAGAAGATACAATCCAATCAAATCCCAAAACGAAGAACTAA
TCTGCAATGATGTTGGCACGGGAATCATCCGGCAAATAAGGTACAAGGTGTTGCACATTA
AAAGCGCTGGAGATGCTCAAATGAGGCGGCAATTTGACTTGATAAGCATTGTCGTTGGCT
TTGTGCAACACAAGGACCCACCTTTCTATCACTTAACTTGGTGTAAGCACCATGAGAATA
CCTTTCTTTGCTCAACACAAGCCATGCAAGATCTCCCACTTTAAACAACACTTTCCGTTT
ATGCAC
>TeaL_14834
CAATACAACTATTCTAAGTTTTCAATTCATATTCAACATAATACATTAAGTTGCCTTGAT
AGCCAATCAAAAAGATCCACTAAGTTTTAATTCATTAACTATTCCACACAATACATAATT
CATATTCTAAGTTTTAATCCACTAAGTTGCCTTGATAGCCAATCAAAAAGATCCTTGCGC
CCTTCCGTGCCAAGCTTCGCATCCATCAAAGCAGTAGTGATGTAAGGCACCTGTTGATGT
ACCTGTGTCATTGTCATAACAACCCTTGCAGTCGCTTCTTACTCTTGTTCTCCAAGTCAC
CTTAACTTAAACAAGTCAGTATCTGCATTTTTATTCAACTTGTTCATGACCATTTATATT
CAACTTGTTCATGACTTCGCCATTAGACTGTCATTCATCATTTTGCTTCAAATGGTGAAC
ACGATTGAACTGAACTTGTCAATTCCTTCTCTCTTCTAATTATAGATGGGATTCAACTTC
AGAAATCAATTGACTTGATTAACAAATCCGCATTTTTCTTGGACTTGTCAATTAGCTCTG
CATTAGGCCGGTCATTGTACTCTATCCGCCATTTAGCAACATCTGGAGGTTTTCTGAAGG
TTCACAAAAATATCATCTTCAATTGGATCTCCAACACCATGGTCAAATGAAGGAGCGTAA
ACTGATCCCTGATTCTTCAAAGTCTTGAGACATTTTAGCAGTAGTTCAGGATCAAATGTC
CATGGAGCTCCCCTTCTCGCATGAGCTTCCTCTGGATCC
>TeaL_14835
GTGCTGGATGAATTCTCTGTTTCTGCACCTGCTGGGTTTCCTGATCATCCACACAGAGGG
TTTGAAACAGTCACCTACATGTTGCAGGGTGCTGTAACACATGAAGATTTTGAGGGACAT
AAGGGGACAATAGGAGTAGGTGATTTGCAATGGATGACTGCTGGAAGAGGGATTCTTCAT
TCAGAAATGCCTGCAGCGCAGGGAACTCAAAAGGGCTTACAGTTGTGGATCAACCTCTCC
TCCAAATATAAAATGTGAGTACATCAATCCCTCCTATCATATCGAATTAATATTTTTATA
AAAGGAAAACTTTGACCGGCTCATCTTGTCATCCAGTACAAGTTTTGTGAATAAACTCGG
ATGACGTGTCTTACTATGATAGTTTCATTTAAAAATACAAGACTCATCATTATGAACATA
ATTTACAAGTTTGTCACTCCCACACCATTCTAGAAGTAGATAATGTATAAAATTATGATA
ATAAAGAAATTTTCAATTCAGATACATAGAATCATTTGCAAACACGCATATCAATTAAAC
CTGAGTGTTTGTCTTGGACTAGTTAGTCACAATATTTTGTTATATAGCATGAATGGAAAG
TCAAATGGTTTTTCACCAATGATGCATTATAATGGATGCTTTTGCAAAAGAGCTTTACAT
GCAGCTAGCTGACAAAGGCCCATATGCCTATCCTTGTGTGCCTTCCATTTGGATCCCACA
GTGAAAAAAGGCATTCTTGATAATGATTGCTATGGAGTTTGTGACTTCTGGCTCTACACT
TTAGTAAAGATAGTTGGAATTTTATGCTGATGGGAATCATGGTATCAAACTTTTGCTTTT
GTTGTTGTTATTTTGTCATTAAGTTTGCAGACCAATTCAAACTGATCCAATCATGTTTGA
TAAAAATAAAAATCGAATTCTGTTATGGGAAAAATTGCCTCATTATTTTTAAGCCTTCTC
CCCAACCATTAACGTTCTGGGTCTATGTAAAGAAACTCGGAACCAAAAAAAGAAAGAAAA
AAATCGGGCCATGTTTTCTAAGAAATTGGGTCATAGTTCTCAATCATTTTGTGGCACCGA
GTGTGACTGAACCATCAGGGAAGCTTCACCAAGGAGATAAGTGTGAATCATTTTCTCGCA
TGACTTTTTAGTAGAAAATTCGATTAGGGAGAGAAGTGTTTGGTCGAAGCTAAAAAAAGG
TTGACCCACTTTATTTACTTAGTGAATAATCTTTGAAATATTTAAACTTTAAGTCATGCG
AATTATGATTATCAAATACGCTTAAATTATTTTTGTTAAACACACATGTAGTTTCAAGTG
CTGAAACAACCACCCTTGAATTTAGAGGGTTTGGTGACAAAAAAAAAAGAAAGAAAGAGA
AGCCATGGAGAGAAAAAGAACTCTTTCACTTGTTTAGATGTAAGAAATAGTAAAAAAGTA
TGAGGAAAATAAATCTATTAAAAACTCTTTTCTTTTCTTTTTTCATAAAAAATTGACGAG
ATTTGTTAAGAAACAAAAAATTGCTGTATAATTTTTTTTTTTCTTCAAAATAACTAAATC
GCACATTTAGATACAAAATATTGAAAATAAA
>TeaL_14836
CTATGTGGCACATGATTCTCTTCCCTATTCTGATGCAAGTGGGGCTGGCAAAGATGTTTA
CGAGTTTGTCAAGGCTGTTGGAAAATTTAAGGAGACAAAACGGACTGACGGGATCTCTAC
ATCAGATATAATAATGAGGATTGTCAAAGATTATAACCAGTATGTGTTGCGCAACTTAGA
CCGGGGATACTCAAGAAAGGAACTTGGTGTTAGCTATGTGAAGGAAAAGCGGCTGAGAGT
GAACATGGGACTGAAAAAGTTGCATGAGAAAGTGAAAAAACAGCAAGAAAAAGTGGAAGA
AAAGATACAGGTAGTAGCAAAGCATCGTAATATATGGGTGGAGAATGCTGATCGCATGGT
TGCTGGTTTCTTGAAAGTTTGAAAGAGCTGTTGACCTTAGGGCAAGGAGTATATTCTTTG
AATTCTTCTGTTTGTTTTCTCATTCCAGTAGGTGCGGATTTTATACCCTTCATTCCTTTC
TTTTGGAAGGTGTTACATAACATATAGAAAAAGGTTGAGTGATTTTTTCTTTTGGAAATG
TCTAGTAGAAAATTCAATTTAACATTCAAAAGTTGGAAAACCTGGGCACTGTAATAGATG
GCTATCAGTAATGTATGCACCAAAATTTACACAATGGTGAATAGGCATGGACCAATCCAC
CTCTGCCGTATAAAATCCTTCACCGTAAGGGGCCAATGCTACCGGACAAGGCAAGAATAA
GTGATCAATTCTTTCCTGATCCTTCTTACACATGATACACCACTGTGGATTTAAATAGAG
ATTTGGTCTCGTTTTCTGAATCGTATCATTTGGTATGAAGTTAGTGTTGTCAGATGAAGT
ATTCAGTTGTGTCAATTAGACTACAAGCAGTTTTTTACCCACCTTATCACAATGCTTATG
CATGGAATTGATGATTTATTATTTCTTTTGCAATTTTCCAACGAAAATACTGTAAGATTT
CTGAAAGCTTTTTTGTATATTCAATTGTGTTTCAATACAATGTGTACATCTGATATATAT
AGCAATTTTAGACCTAATCCTAAATAGGAAACAATAGATCTAATCCTAAATAGGAAACAA
TATTCACAGAAGAAACCTAAAC
>TeaL_14837
CCTTCGTATATGCTAGATAATTTAGATTGGTTTTTTAAATTGTGTGAGAATTGATGCAAT
TAATCTAGCATGAAGCACGAGGCACTTAGGCTTTTCAATAGTCACAGTTTATATTTGGGT
TTATTTATGAAACATAATCCACTTAATTGTGAGGTGTAAGTTCTATCTTATCTGAAGTTA
CTAATTACCATTACAAGCAATTTTGGCTTTGCTAGCTTTTGAAATTCATGAAAGAAAATC
TCATTCAAACATTACGAACTTTGCAAGTCTTTGACAAAGATTTTCAAAAAACAACTACAA
GAAAAACATAGCTATCACATAAGACCTCATTTTTTTAGCAAATTAGAAACAATTTCATAG
TTTTATGTGCGCTTGACAGAAAGCATCTTCAACCAAAATGCGGTTCATATTTGTGAAAGA
AGGCTTGCCATTATCCGACGAGGCCTGCACTTAGCCATCAAGGGCTGAGCCTTAGTCATG
GTGAGTCCAGTTCCTTCGGTCATGTCTACCATCTCTTTACTCATCCTTTCCCAATCAAAG
CACTGAATTAGTGATCCCATTGCCAACCCAACCACACGCAGGGCCAAACCCTCTCCAGGA
CAGCTCCTCCTCCCTGATCCAAATGGCATCAACTTGAACCCATCTCTCGACCGTTCTAGC
CCTTCAAACCTCTCTGGCATAAACTTCTCGGGCTCCACCCATATCTTCGGGTCATTTTGT
ATGGCCAAAATGTTCACCAATAGCATAGTGCCACGTGGGATGCGGAAGCCTCCTACCGTG
CATTCCTCTGAGGACTCATGAGGTACTAGCAATGGGCCTGCTGGGTACATCCGCATTGTC
TCATTGATGATGCAGCGGAGATAAGGGAGATCGGCTATGTCTGATTCTTCGATCAGACGG
TGTGGGCCTACTTGTGTATCGATTTCAGTCTGTGCCTTCTGTAAAATGTGGGGGTTGTTC
AATAGAAGTGAAAGTGCCCACTCCATGGTGCCAACTGAAGTATCTGTTCCTGCCGCTAAT
AAAACTATCATGAGGGCTCTGATCATTTGATCGGTGTAATACTCAGGCTCCGATTCTTGC
AGAGACACAAAAGAAAATTAAAAATGATTATTCAAAAGCTCAAATTCAGTGCATTGGAAA
TTAGAGCCCATGATCTGCAAGACAAACACCACCCCTAGCATAATCAACAGAAGCATAACT
GAGAAGTTCCCAAGCATTCCTAACGGAAACCATTCATACAATGGGACACAATTCTCTCAT
CCAATTAAGTGATTGATTTTTGTATTCCTAGACACTTTTTTATTTATTAAAAAAACTATA
CACCTTAGTTGTCTACTATTACCTGTGTAAATAAATATAAATGTACAGATGATTTTTACA
TAATGAGATACAAATGTAAGACAAATAATAGTTCTCACATTTCTCTCACACACGTCACAT
TCTATGAAAACCTTTTGTGTTCCTAACATTGCTGGTATTTATTTGAATAACTACAATGAC
AAAGAGCTTGTTTGGTGTAATTTTTTGCAAAATAAAAGTTGCTAAAAAC
>TeaL_14838
AGCACCCCACTGGGCTGTTCTACCAATACAGCATCTCCACCACCTGAGGCGTGAAGGACA
GTGACAGGTGGCAGCTTCTTAGCTTCTGTGGAACAGCAGAAACTTGCACAGGAGCCTTGG
CTGCAGGAAGAGGAGGGAGATTTTGAGGTAGTGGTTACAGGGCTAAAAAGGCTGGCCTCA
GGTTGGGTGTCGTGCTGCTTCAACTGATCATTCATCTTCGATGTGGAGAGAGGGCTTGTC
GTGGAAGGTAAATTTGGAGAACTTAGTTCTGGGAAGTTGGTGTAGAACGAGCTGAGTTGA
ATAGCACCCTTGACGCCTTGCACTGAGTCAATTACATTTTGGAGTTTCCTTAATGAGTGT
CCGACCTTTTTTATCTTTCGTGAAGGCCACCGAGTGATGCCATGTTGCCTGCATATCCTT
TTCAAGGTAGTGGGGCACACCCCAATACTCTTTGCAGCATCCTTCAGGCTCCCAGAAAAG
TATTGTCGAAGAACTTGCAAGCTAATAGTCTTCTCAGTCTTAGTCTGTCTCTTTTCAACT
GGTTTTCTGCCACCTGATACGCGACGTCTGCCGACAGAAGAAAAATCTCCGCTGCTCTTG
GCACTTCCTTTGGATCCAGAATCTTGATGAATTTGCTTATGCCCCAAAAAAGCCTCCCCA
AAATTGAACTCCATCCCATCATTATCCGAATGGGTTGTCACCTTGAACAACTCTTCCGGC
TCCTCCTTTTGGAACCCTAACGACACAGCAACGGCTTTACCCTTTCGTTGAGCCTCCATC
ATATGGGCAATCCATGACGATTCTTCTTCTCGAGAGGGTTCTTTTGAAAGCGAAGATACC
AATTCCCGGGTGTTTTCTTCATCAAGTCCTCCGCCCGTAGGGACAATGGTTTCTTCCGCT
AACTCCTGGTCTGTAACAACACGTAAACTCCGGCAAACATGTTGTACCACAGAGGATAAC
GAACTCAACATATGCCTCTGTTCTTCAGCATCATGGCAATCCAACGGAAGGAAGAACTCC
AAGACAAAATCGGCCGATCCAGTATAGACACTTCGAAGGTGTATTGCTACAGAGGCACGC
AATCCAAACACCCTGGCATGGTGAGAAAGAGGATATTCAGTCTTGCTAAAAGCAGTAATG
TCAGTGGCAAAACAGGGTTGGTTCGTCATGAATGCTCCCCCAGCAATGCCTTCACCTCTA
AGCAGGTGGTGCTCGGAGCATGGTTCTTGTCGGAATGTCTGCACCCAGCTTTGCCTTGTT
GAATGCACGGAGCCCAAGTCTGAGCTAAAGGTAGTCCATGCACGTCACAGACAGATTTCA
AAACCTCTTGAATCTCTTTCAATGCCGATTGGTAAGAATCATCACAAGCCTTTATTGTGG
GAGGACTCAATATTTCAGAACTCCTTAAATCAAAGGCCTCGAGTGCTTTGCAGACATTTT
CAAGTTCAGGGCGATAATTGACTTTCTGAGCAGTAGTCACAATCTCAAGAACACCCAAAC
AGGTGCCTCTGCTCCGTTCAAAAACAGGAAGTGCAATAGACCCGCTTACATTATACTGCT
GAGCAAAATTAACACGTGGGTATTCCTCCCTTCTGAAGAATCGAACATCAGGAGTCCACT
CCGGCAATTTGTTCAAGAAAACACGGCCAGGCAACCCAAAAAAGTCCTTTGAATTCTCCT
CCGCTGCAAACTGATAGTTCCTCGAAATATCTCTGTAATCTGCAAGACTCTTGCAGTTGG
GACTGAGAAAGAACGGTTGGTTGTTAGTGGTCAGGACATGTTTGCCTCCTCTCTTTATAG
GCACCCATATCTGAATGAGGACATCTCTATCTCTTGTCGATTCTCTTAGGTACTCAATTG
CCTGCATTAATCTCTTCTCCACAGAGAAGATCGGCCTTGGATTTGCACTTGGTGCAATCC
ACAATCTTGTGCTCATTTCAGTGCCATCGACCATAAAATTTTCTGATTGGCCCGGAGATG
CTGCAGACAGGATAACTTCCATGTTTTGTGTTTGACTTCCAATAAGGT
>TeaL_14839
GACCTTCCTTGATACTTTCCAATATTTCCATCTTGTAAGGTTCATTGATAGCCTTTATTC
GTCTCTCAGCTTCATCTCTGGTAACTTCTTCTCTAATTAGTGGTAAATTTCGACCAATAA
TGCGATCCATCTCCTTCTTAATCCTTTTCAGGTCTGTATCAGTCAAGGGCTCCATATCAA
AGTCGTAATAAAACCCACATTCTATCCATGGACCGATGGTCACCTTTGCATCTGGATAGA
TCCTTTGAACAGCCATGGCCATTACATGAGCACATGTGTGGCGAATTCTGAGAAGGCTCT
CAGATGAATCGTTAGTGGGAAGAACGATCTTCTCGGTCGAAATCTCTTTTGGTTATGTAC
AAATGGATTTACATTTACTTACGTTTATATAAACATGGGAAGATAGCATGATCCAGTGCT
AAAAGCACCTAATATGGGTCAATGCTAATGTGTCCTGACCATTCTATTGAAAATTGAACA
AATGTCTCGTCCCAATTCATTATGACATATACAATACATGACATTTCAAGTCCAAATATA
ACTTCAATGGCAACAGCTCCAAAAAAACAACAGTAGCAATAATGCTTCCTCTAGTGGCCC
TGTTTGGTAGAGCTTTTTTTAAGTTAAAAGCTGATAATCAGAAAACACCCTTCCCAAACT
TCCAAATAATTAGCATTTTTTAGCTTATTTAAGTTGTTTCTGTCCAATAAGTTATAAGCG
AAAGCTGCACCAAATAGTCTAGCACAGACTCCCAAATTAAAATAAACTACAGTCACCTCT
TAGAAGCTGCAACAAACAGCCTCACTGTGTGCTTTTCATATTTTGTTATTTTTTTGGAAA
ATTACAAATAAGTGGGATCTTCACAAAATATTTACAAATTCATG
>TeaL_14840
TGATGCAATATGAAAAATTCAAGATAAAACCAATGCAATTAGAATTACAAGAATTAAATT
GATACAATAGACAAACTACAAAGACTATTGGTATAATCTGATCATAATTTGCTTGGCAGC
AACAAAGTAAAACCATACTAATCTACTCACGGCCTTTTGACAGTGCAAGACATTTTAATA
AACAACAATCACATAAACAACAATGCAAAATGAGTGTCTGAGACTGCTCAACCCAAAAAT
ACAAACTTGTAGACAAAGCACAGGACTCAACATCATTAATGTATCAACACAGTTTAAAAT
ATTTACAGAGCTTCAGTAAACAAGTGCACGTACAGAGAGACAAGAACATTGTAAAACCAA
CAATACAAAGTTTTTAGGCTATTTTCTAAGCTTTTAACATCCGTAGGTAATCGTCGATTA
TGGACATGGCAGACGACCGGTAACCAGAACCAAAAAGATTGTAATGATTCAAGTAGTGAT
AGAGCATATAAAGGTCCCTTCTCTTTTCAAAACCCGGTTGTTTGGGCATCACCTCAAAAT
AGGCATTGTAAAAAGCTCCCCCAAATCCAGCACACCATGACATTCCGAATTCTGCCTCAT
TATGCCCATAATAACACGCGGGATCAAGTATGACAGGCTCGCCATCTTTGTCAGAGTTGA
CATTCCCACTCCATAAGTCTCCATGTAGTAAGCACGGTTCTATAACAACATTCTCAAAGA
GAGGTCCCACATTCTTGATCAGTCTTTGACCTTTCTCATAAATGGTGGAATCACCATACT
GATCTCGTGCCAACTTCAGTTGGTAACCCAATCTATGCTTTGCATAAAATTCAATCCAAT
CCAACGTCCAAGTATTCATCTGAGGAGTACTGCCAATGGTATTATCAACATCAAAACCAA
ACACTTTTTTTCGACTTTGTCCACTTTATGCATTTCAGCAAAATAAAAAAAGAGATGATA
AACACAGGCATCATAGTTCAACCATCACAGTCACAATTTCAGAAGTTATTGAAGAGAACA
CTCACTCACAAGCCCAATATGCAAGCGTTTATGCGTGCATTTATTCATGAGAGTGTGCGT
GTGTGTGTCTGTGTGTGAGAGAGAGAGAAAGAGAGAGAGATAGAGAGAGAAATAGAACTG
CAGATATTTAATGCACATAACCTTAAACTATTTTCAAAAAGTCATTGCTTAGGATCAACA
AAGATAAATGCTAC
>TeaL_14841
CTGCCAATGGTATTATCAACATCAAAACCAAAACCTTTTTTTGACTTTGCCACTTTATGC
ATTTCAGCAAGCTTCCTCCCTAAAACAGGCTGATTGCCTCTAGATACACCAAATTCAATA
AATTCCATGATGATATATGAACCACCTGTTGGTAGGGCTCCAACTTTATATGGTCTTGGC
ACACGGATTGATCTGGTTTCCTCAAACATTGATGGTCCAATACTCCTGTTTGTTTTAACA
AAGAAAGAACCAGCATCAGTGTCGTAACGACTGGCAAGATTGATGCAACCACCACCGACA
GGACTAATTCTTATAATCTTTGTGGCCTTTCCTTCTGAAAGAATCCATTCACGGATTGGA
TCATCACTCATG
>TeaL_14842
AGTATTTGGATAAATAGCTAAAATAAAGAGCATGGTTGGAGTAAAAACATAAAACAGTCG
ATAGGCAAAATAAAATATATACTTTATAGTAATATTTAGATAGGTAAAATGCCTATTACC
GTTGGAGATGCTCTCAGGTAATGGGCATAAGTTAAATTGTTGTTTTAACTTGCCTAGTTA
AGGTTTGTATGGCACTTGGGGGTGTTAGGGGAAAAGGAAAGAAAAATGAGAAGAAAAACA
GTATTCCTTCATGTGCCCTCCTACCAGCAATTCCTCGGGATACATCCAACCTGGTCAAGA
GAACAGTAGGTAAGCTAAAAAGCACAGGGTTGAAGCAGTGAGAAAGATGCCTGCCTCAAA
TTTAACCAGGTATGTGGCCTTTTTGAGTAGAGAGCCCCGCGTAACTGACCCAAGAAACTG
AAATAAGATTTGTTAAGTTTACTAGAATATAGAACAAAGCATCTTTTATTATAGATATCA
ACGTAGAGGCCATTATCCAATAATTGTCCTGTTAACTCAAGGGTTGGGAGGGTAGAATTA
GGTACAAACCTAGCATCTTTTATTTTCACAAAAGAGATGTCCTTTGTAACAAAAGCTGTG
TGTGCAAGTTAACAGGCCAAAGTTCGGCATGGCACATTGGCACCTACAACAGCTCCTTAC
AGAGATCAATGTAAAGAATACCATTGAAGATTGAGCCATTTTTGTTTCCTAAACTTGAAT
ATGAATGTTTGAGCTAAAGCTAAACCATAATACCTTAGAACCAAAAATCCTCATTCATGA
GAATTAAGTTAAGGACCTTTCAATTTGCATGAAATACATAATTCTAAGATTTTATACAAT
CTCCTTACAAGAACACAAGTTATACCTAAACAAATGCGATATTGATATTCACTTTAAGAG
TGCTTTCACCTTTATTTTGGACTAGAAGCACCAAATCTTTAGACCCACTCTCAAGACTAG
GAATGCAAGCGATCATTGTCCCGTTGACATCGCATCTATTATCTGAACCCTCGCAAGTCC
TATTACCACCAGATTGTGAGCTGGTTTTCCCGTCCTTCTCTCCATGATTCTTATCATCAT
CTATCCACGCCGCAGGCGGTGGATTTGCAGAAGCTTTATTATTAGCATCATTTACAGAGC
CCTTCGTATTCTTATCATCATCTAACTGCTCTTTTCCCGGCTTACCACCGTCAATTGGAT
TAGCTTTCGACTCCGAAACAGGGTTAGGCAAAGGTGAAATATTTGTTTCAGAAGACTTAT
CCTTTGGCTCCCCACTGATTAATTTTCGGAAACTCCAAGCACTTGAGGGATTCGCAACAA
TCAAGAACAAGAAGATCACAGTGAGAAACCCATCTCTACCCATTCCACGAAAATTTCTTG
GGAAATATTTGGATCCGGGTAAGCACCTTTAACCTGTGGAAATGAAATCATCCGCAGAAC
CAAATCGAATTCCAAACCCCAAAAGCTGGTCCAAAAAGCACATCATTTTCTTCACAAAAT
CATAAACCCAGTAATCATTTCTACACCAAATTGGTTACAGAAAGAAGCTGGATTTCGAAT
TCGAAGCTTAGGGTTTACGCAGTGCAAGAAGGAAACGCAGAGATCGAAACTAATTTGTAG
TTCGAAGACGATTTATTAGATTAAGTAAAACTAGGGTTTGGGTTTCGACGAGATTCAAAA
AAATGACGAGAAATTTTTTTTTTCTACTTCTAAAAACTAATTTCGGCAAGAAGCAATAGT
CAACGTGGCGGGGTTGAAGACATCTCCAATGTTTGACGGCGGCGAGGCGGTGGTTGACTG
GAAATGAACATGATTTACGAGGTAGTGCTTTTGGGCTGCTGGCCCCGTTCAGTTGACTCT
TCTCGGGCCTTTTACTCTCACTGAAGGGTGGG
>TeaL_14843
ACTTCATATTGCTTTTCAGACTGGCTAGAAAAGACTTTGCGGGAAACTAAACCAACCCCA
AAGCTTGTTACTGTCGTTAATCCTGGAAACCCATCCGGAACTTACATTCCACTGCCTCTT
CTCAAGGTCTCTCTCTTTCTCTCTCTGTGCATGTATGTAAAAATAAAAAATAAAAAAAAA
AATTGTTAAGTACATAAATGCATACATAAACATACACGCGCACACTCATCATTGGAATCA
GGACCAATCCTGAAGCACCTACCAAAACAAACAAAAAAGAGAGCCATCCTGATGCTTGTT
GCGAACTGAGTTGAGAAAAACTATTTTTCTCTGCTTGTCTTAAAATTTTTTATTGAATCC
CTAACTCGGTGTTTTATTTTCTTTTTATTTTTTGAGTAGAGGATTTCAGATCTCTGTAGG
GATGCAGGATGTTGGCTTGTTGTAGATAATACATATGAGTAAGTATATTTTTTCTTATTT
TTGAACACTTGATATTATTCTGCTTTCTAATGTA
>TeaL_14844
TCAGATATTTGAGGGGCCTGATACTGATATTGAAACAGGTAGGGAAGGCGCAAATGCTGG
TAGGCCTATTTAAGGAAAATAATCTACCACTAGATATATGCAAAGGAATATCTTAAATGT
GATATCCACCAAATCGAGTTGCAATTGGCTTGGTTTGTTTGAGAGTGCTATATTGTTTTT
ATCTAGTAATAAGTCACTGGATATCCTCGATATCATTCATATTCCCTAGTTTTCTGATCT
GTCTGCAGAAATGCATCTTGGCAATGCTAGGCAGACTAAGATTGATGATGCTACTGATGA
TGACATCCCCAGTACCTCGGGGAGGCAATTTGAAGATGCTACCTTCTCTGATTCATCGCA
TTCAAGAGTTTCAAAGCATCTGGGTGAGTCTCCTCTCAC
>TeaL_14845
TTCTTTATTTCTGAACCATCAGTTTTTAGTTGATCACCTTATGTATCTATCAAAACCATT
GTTTTTGACAAATTCAAATCTTTTGCTTAAGATGATTGATTGTAAGCCAAGTGCAACTCC
CTCCTTTCTTTATACATCCACTAAGAAGTAAGGCTGATCAATCTCCTCCATTTTTTATTC
CCACTCAAATCTGTTGAATGAGCTCCCTGAGACCTCTAAAGGAGCAAGGATCTAATTTAT
TTTAAATGTTAACAAGTGAGAGTGTTACTTGCTCTTAAAGCCATTGGTAGTCATCTTCTT
GTGTGTTTTCACATTAGAAGGATCTGTATGCTATTCTCCTTAATAATATTCTGGCCATTT
TAGGAAAAGTTAGAAGGTTTTCTAATGTGGTATGTTTAATGGAGACAGTCAACACTTTTT
TTTTGTCTCTTCATTTTCAAATTTTTAAGAATTTGAATCTTTAATTATTTTCTATTATTA
TTTTTTTGCATAAGTAGTTATTATTATTATTTTGGAGAAATGGAAGAATAGGGACCAAGA
TTTTCTTTGGATTCAATCTTTTAAGCCCCAAACTTTCTGGAAAAATCCTTTGAGGTTGAC
TCAACTCACAAATTTATTTAAATTTCTTTAAATAATGAATTTATTGGTGAAGAGTTCTTA
TGGTGTGTTTGATTCATTGGAATGAAAAGGAATGAAATGGTCATTCCATCAAACTGTCCG
TTCCGATGTTTGGTTTACTTAAAAAATGATGAAAAATGTATTGCAAATAGTATCATCATT
CACTATTATAAGGAAATGGTCATTCCATAAGGAGGCTCAGGAATGGCAGTGAACCAAACG
CTACCTTGCTTACTGTTCTTGTTGTAATGTGTGAGCACTTTATGTGCAATTCCTATTGTG
AAACATTGATGACACCGTCTGCCTCTGAAGTTATATTTATGTTGTATTCAAGCTGCTTAC
CATTTCCTGCTTTTATCTTTATATCTCTGCACACCTAGTGGGGGCAGAGTATTTTTTGGT
TTGTTCTTTCCCTGAGTTGCTTGCTCCCTTTTAAAAGTTGTTATCACTGCTGAAAAGTTC
AATTCACAACTCACTATGTGTAAACAAGTTGTTAGTGCTATTGAAAAAACCCAATGACAA
TTCATTGTATATCATTTATTTTTGTGTAAGGAGCGGTATATAACTGGTGGGAGTCTCAAG
GGTATTTCAAACCAAATTTTGATAGAGGAAGTGATCCTTTCGTAATTTCGATGCCACCTC
CTAATGTTACTGGTTCGTTGCACATGGGGCATGCTATGTTTGTCACGCTTGAGGTTGGGA
AAAGTGGTTGCTGTACTTTTGCAGTTTTTTTTTGAAGTCTTTTTCTTTCTCTTGATTTGT
GTGTACATGCATCTTGAGCTGTATGTAGCCCTTCTACGAAATTGCTAGTTGTTTACTAAT
CTGGAGCAATTTTATTATTCTCCTATTTGGTATATATATATGTGTGTGTGTGTGTTTGTT
GACTGAGCAAGATGCATGCAGGTAGACTATTGCTTTTCAGCTCTGTCTGTATGTCATAAA
TTCCCTTAGTTTCTGTCTATGTTACACAGAAACTAAGATGCATGCAGGTAGACTATTGCG
GGCGTGGGTATCGTGTGCGGGTGCGGGTGCGGGTGCATATCTAGCGGTTAGACACTTTAA
AACTAAAATTTAAAGATACGTGGATATAGATCCAAA
>TeaL_14846
ACACATGAATCCTTCAAACATGCACCCATTAGTTCCAAAGCCCTGTCTTCATTCCACAGC
AACCATGCCTAAAGTAATTGCAAACCATGCACTTAGTTTATTTATTTTCTTCACAGAACA
TATATTTTGTCGTCCTCAAGAAACAGTAGATATGCATCAAGTTAGATAGCCACAGGGATA
GATAGATTGATATACACAGATATATCTATAGAGAGAGATAACTATTTTATTGTTTCTAGT
ACTTACATGCCCTAGAAGATTGTGGTGGTGATCAGGATGATGAAAACCTCTGTTCCTTTT
GCCACTCACTATTTCTAGCAAAAGCACACCCAAACTGAATACATCAGATTTCACAGAGAA
TTTCCCGCCAATTGCGTACTCTGGAGACATATAGCCACTGCAAGAATTTGCAACCATAAA
GTCTTTTGAATGATAGAAAATTTTGATTTAATTTTAAGTAAATAGAACTTACTATGTTCC
AATGACTCTTTTTGTTTTTGCACAAATTTGTTCTCCTTCAAAAATTCTTGCCAAGCCAAA
ATCTGAAATTTTTGGAATCAGATCATTATCTAGCAGAATATTGCTTGCTTTGAGATCCCT
GTGAATTATTCTTAATCTAGAATCTTGGTGGAGATATAGAAGTCCCCGTGCAATCCCCAT
AACAATGTCAAACCTCTTTTGCCAAGCCAGTAATGTACTTCTATTCTGGTCTGCACATCA
TGTTGACCCTTTGTAAATTTTAAGATGCATTAGTGACCATGTAGGAAAGTGATATGCAGG
TGACCAAACAAATCCAAAATATGAAGGGTTAGAGGGATAAATTCTAACAAAAATAATTTA
AACTTTTGTTGCACATGTACTCATAGATTAACATCCTTTCTTCTCCTTGAATGCAGCATC
CAAGAAACCTAACAAGGTTCCTATGTTGAAGTTTGGAAATTGAGGTAACTTCATTCTCAA
ACTCTTCGAGACCTTGTCCCGAACCTTTTGACGGCCTTTTCACTGCTATTTCTTGTTTCG
TGGACAATTTGCCCTGTAGGTGTCATGTATAAGGTTCACAACAATACAATCTATTCTTAA
CTACACAACTGGACATATCATATCTTACCTTATAAACAGGACCCAGCCACCTTCTCCAAT
CGTATTTGCATCGGAGAAGTTGCTAGTAGCAGCAACAACAGTTGTGCAATCAAAGAAAGG
TAATTCCAAGCCTTCTTTCTGCCCTTTTTGAGTTGTTAACAGGGCTAGTCGGGTTAACCT
TTTTTTTTTGGGAAATGCTTTATACATGATTTTTATGTAATAGTTTAATGTTTGGAATCT
ATGATTTAACTCAGAAACGATTATTAGAAGAATATTTAGTGGATAAGAACGCTTACCTCT
TCTCTTTCCTTTTATCTTCATTATTATGCACCCACATACTGTACCCAAGGTAAGGGTTCC
TAAAGTTGTTGATAGCAGTAAGATCTTCACAAGTCTTTTCTTATTATGTGAATAATGAAT
TGAATCTGAAACAAAGAATATCAAGAACTGAAGTACTAGGTAAATTCTGAAACAGAGAAT
ACCAAAATGATTTACATTCCAAGTAACTAAGGGCTGAAGTATTGAGGAGTTTAGAGGTTA
AGAGAAACCTGGTAGATCACAGCCATGCACTAACCTATTGCTGAAGCTGGCAAGTGTATG
TAGATATCTTGGTCACTATTATCTTGGAGGCTTGTCACGACCCAAACCTACCCCTAAAGT
ATAGCAAACAACCACTAAGCC
>TeaL_14847
TTTGAATTTAAACTGTAAGCAACCGTTTGGCCACATCACCTTGAGTATCCTAACTGTTCC
CATGTATCGCGGATCCATTGCCACTGCTATAAGTTGCCACGCGTCTGTTAATGATTGGAG
ACCGTTACTTATTCTTCAAATTGCCCTTTATGATCCACGTGTCAAGCTATGATAGGTCTG
TACAAAATATACAGCCAACAACATCATTCTCAATCAATTCCGAGTATTGGCTATGCATCA
TTCTCAACCAATACGATGTGACAATATTGATAAACCGTTGTTATGTAGTTGAGACAATAC
TGTGACTTGAGGTTTTTCATTTGTCAGGAATACCATGTAGACAATGCCACGTGATACTCT
AAGACGTGCTGTCAACTAACAAGGTAACAGTCAGCCTCTTCATCTCCATTTTGAGGTACA
ATGCCTATTCTCTGTTGTTCTGTCCTCAAAAACTCCAATGCACAAGTTGTTCTACTTTCT
TCCTCCTTTTGTCGCATGCCTTGACGGAGTCTACAAACAAATACATCCAAAGCTTCCTTC
ATCCATGAATGTGAACATATTTCTCTTGCTTCTTTAACCCTCATCCATATTCTTCGCCTC
GCATTTTTCTCTGGCCAAACATCTAATTGTTCCTCAACAAGCAAAGGGAACATGTATGCA
TCATGAAATGTGCCTTGACTTTTGCTCTTAAAGCTCCATTTCCCCAATTGATTTTCAAGA
ATGCCGACTACACCAGCTTCCTCTTTGGTCTCTCGAAGAGCTGCCTCTTCCATAGTCTCA
TCAATTTCCCAACCACCCTTTGGAAAAAACAAATGGTGAGCCTTTGGAGAGCTGATGAGA
AGAACTTCCAAATTTTCAATGAGGGACCCTTGAAGTAGATGTGATTGGTTGCTTATTTTA
TACCTGTAGGGTATGCATCCTACAACTTGGCAAAAATTATTGTATAGGTGACAGTTGCAG
ACCGCCTGCCCGTGCGACTTTGAAAATTTTGATAATTGTAATTCCCATCAATTTTCTCAG
CAAACAAACAAAGGAAACAAGAAGAATAAATCTCAATTAAGCTGTGATTGGATCAAGAAT
TTGAGGCGATTTAGAAAGAAAGGAAGGGGAAAAAATTTATTATTATTTTTGTTACTTTCT
TTTCACAAATTTCTTAAATTCGTGATTCAAACACAACTAAAAGTGATAATGACAAATACA
AGTAAACATAAAAATCATTATTAGTGACCACTATTTTCTTCATCTAAGAAAGACCCAATT
GAATATTTTCTCGGATCAATTTTTCCAAATAAAATTTCCTTCCAATTCAAGGGGAAAAAA
AAAAAAAGCAGGAA
>TeaL_14848
TTCACTTTACTTCCAGCCAATGCTGATAGTATTACACAGTTGACTATATACAAGAAGGGG
GAAATTTAGGGGTTGGGTTCAGCCAAACTTTCAATAACAACAACGGCATAAAAGAAACTC
TAATGAGTCAGTATCTTAAAAAATCATGAAAAGCTTCTCTCTCAACACATTTCAAAAAAA
TGATAAATCAGTAATATAATACTCTGTGTAAGTTAAAAAGACATTTTCTTAGTCATCATT
ATTGCAACATCTAAACACTGTATATATATGTACAAATAAATAATTACTTAGCAATGAAAC
AGTTCCTGAGCCACCAATTATATGCCCAAATTCACAACCCCACACATTCAAAACCTTTTA
AATTCCTAAATCATGTAAACAATTCACCCAAAAGCATGAAGATGAAAAGTCTATGCATTA
GTATCATTGCAATTAGGACGACCATCAAAGCCCTCTCCCATGCCTATCTAGATATATTGT
CATTTGAACCCGACCGCTTAGCTTGCTTGATCTTCTCGAGCTGAACCTGAGTATCCATGA
ACAGCTGCATCCTCTGAACCTCCAAATCTTTAGCGAATTGCATCCTCTGCTTCTCCAATT
CAATCATCTGCCTCTGCTTCTCCCCTTCAATCCTCTCATACATCTCTCCAAACCTCTCAA
TCGCCCTCGCCAGCCTACTCATCCCTTCAACCTCATCCTCATCCCCTTCCTCCTCCGTTT
CCTCCTCCTCCTCCGCCGCAGCGGCCGCAGCAACAGCCGAGTAATTCCTCCTAAAATACG
AATCATCCACCGCCGGAGACGGCCGTTTCTGAGGAAGCACCACCGGCTGCACCACCAACC
CCGGCGGCGGCTTCCGGTACACCAAAGGCACCGCCAACGGCGGAGAAGGAGCCTTTTTGG
CCGTAGATCCGATCAAGTAATCAAGGCGGGGGAAGAAGGACCAAGAGCTGGCGACCGATC
CGTTAGATTCAGAAACCCTAGCCTTCTCGACCTTGTACTTTTTCTTGAGAGTGTCGATGC
GGTTCTTGCACTGGACGTCGGTGCGGCGTGTCTTCTTGGTGTGACCGTGGCGGAGATTGA
CGGCGTCGGCCACCTCCTGCCAGTCCTTCTGGCGGAGGTTGCCGCGGTTGAGTTCGAGAT
AGCGGCGGCCCCAAGCGTCGACGAGAGTGGATGTTGCTTCTTCGCTCCAGCAGTCTTCGC
GGAAAGGTAAGGATCGGGCGGGCGGTGGTTGGGGGGTTGAGAATTGTAATTCA
>TeaL_14849
CGATGAATGATTAGAACAATATAAATTGATATAAATTAGTGCAATTTTAATGGATTAAGC
AATATTCTGTCCAGTGCTAGCTGTGGAAACTCAAAAAAAAATTGAGAAACCTCACTACTA
CTTCGCACGTTGGTCGGCGCTCGCACGAACGCAAACGAAATTGTCCCGTCGAACCGACCG
TACCAATTCCTCACTCACACTGACATCTCTCTCCACAGCCGGCACTCCCTCTCCCCCCAC
TCATCACCACCGACGCACCACCACCACCACTTCAATGGAGGACAGCGACGGAGCCACCCC
CACTTCTCCGGCGACGACGCAGCCGCCGTCTTCGATGCCGGTGCGAGAAGATTGCTGGTC
CAACGACGCCACTTACACGCTCGTCGAGGCATGGGGCGACCGACAACCGCGGCAACCTCC
GCCAGAAACACTGGCAAGACGTCGCCGACGCCGTCAACGCAGTCCACGGCCACGTCAAGA
AGGCCCGCCGCACCGACGTTCAGTGCAAGAACCGCATCGACACCTTGAAGAAGAGGTACA
AGATCGAGAAAGCTAGGGTTTCTGATTCCAACAGCGGCGGCTATACTAGCCAGTGGCCCT
TCTTTTCCCGCCTAGACTCTCTCATCGGTTCCTCCTACAAGCCCTCCCCTGCGGCGGCGA
CTCATCGGAAAACACCACCGGCGCTCCCTCCGTCGCCGTCGTTGGTTCCCGTCGGTCCCC
GGTCGAAGCGTCCGGCGGCGATTATGCCGCCGGCGGTTGTCGACGATTCCTTTTTCAGGC
GGAACTTTTCGGCGATTGCTGCCGCTGCCGCTGCGGCCGCGGAGGCGGAGTCAGAGAAGT
CGAGGTCTAGGTCGAGCGGCGGCGGGACACGGCGGCGGGATGGAGATAGGAACGGGACGG
AGGGGTACCGGCAGCTGGCGGAGGCGATAGAGAGGCTGGGAGAGATTTATGAGAGAGTGG
AGGAGTCTAAGCAGAGGCAGATGATAAAGCTGGAGAAACAGAGGATGCAGTTTGCAAAGG
ATTTGGAGATCCAGAGAATGAAGCTTTTCATGGATTCGCAGATACAGATCGAAAAGATGA
AGCGCGCAAGGCGAACTTCAGAAGCTG
>TeaL_14850
AGCAGATGTACTTTCAGTTTTGGCCATGACCATGTCTGCAGAATGAGAACGGATTCAGAG
AGCAGCGGCTAGGGCTTCTTCACTTCTTCACACAGCACAGATTCGCACCGTTACAAGCCT
CCAGGACGACATCAATTTCTCTATTTTTTTCCGCCATTAACGAATCAATTTCCAGCCTCC
CCAGGTATTATTTTGATGGATCTTTGATCTTTTTCTTTATTTTTTAGAAATTTTGGGTCT
ACACTTGAATCAAAATCAACACTTGAATCACAATCAACACTTGAATCTCCGATCTGTCTA
CACTTGAAGAAGGCTCTGTTTTTTTTTTTTAGAGAGGAGAAGAAGAAGGCTCTGTTTAGA
AATCAACTTTTGATAAAAAAAATAATAATAATAATAAAACACTTGGGACTACAACAACTC
AGAATGCAGCCATGCATTTATTTGGAACTACAGCAGCAACCTGCACTGGCTCCTTAATAT
CCTTCCTTTTTTAGCCATTAGTTCAACCAATTCCCAAGTCAAATGAGGTATATCTACTGT
AAATTAGAAATCCAGACTGACTGAGTACAAGTCGTGCTGCTATTCAAGTCGAAAATAAGC
TTGGAGCTGACTAATGTGACAAGCACCGATTGTTCAAAGCTAAAGTAAGCACTGACAAAT
CCAATATACATTACACAATCCAAATCTGTTGCATTAGCTTTACATCAAGTATACATGTCA
CTTGAAATTCACAATATGTATATAAGTTGCAGTATACAGATTCTACAGTCCAATTTGATG
AGATATGGTACCTTTTTTCTTTTTTTTTTTAATTTTCCTCATTTTGGGTTGCCATTTTTC
AAAAACAGTTGCTTATCAACATTGGTCCTACCAATAAATCCACATTTTACGACAGTAACT
TCATGAATGTACACTTTCGAAGTTTCACTGGATGAAGTAGTTGGACCATGGAAGTTGGGC
TCTTATCTCATTAAGGTTTCTGTTGAGGTTACGCAGCGCTTGAATGTGAGGCTCGTCCTC
CTCTACTGGTATAATTTTAGCAAATGTTCCTTCTTCTAGATAGTCCACCACCCTATTGGC
AGCTTCAAGTCCCGTGACAAACGATTTCTCCTGTGACCACGAACCATGTCGTGTTATTAT
CCAGTCCCCAGCCATGAATAAATTTGGAAATGATGTAGATCCACGCATCATATACTTGTA
CGAACCTGGGAAAAAATGAGTCAGGGATTTTGGAAATCTTCCAATTTCTTTATCGATCAC
CGGCACGTTCTCAAAGTCCTTGATGCACTTTGATAGGTAAGACATTGCTTTTGCAACCAC
ATCCTCATCCTTCAGTGGCAACAACTCAGTAGCATGAAACAAGTCAGCTTGCACAACTGT
TACTGGATCGTCTTTATGCTCATCATAAATCGCATTTAAGTCGAAGAAAGTCCAACCATT
TGAATCATCAAATCCAGAGCAGGCGTTGCTCGCTTTTGGAATGTTAACCTTACTGTTCTG
AATTATTTCCTGCAGCGTGGAGATTCCAACAGCCAAAATTACTGCATCAGCTTTTAAACT
CTCTTTCCCACAAATTACTTCAGAAATGCACCCAGTTTCCATGTTAAAGAAGAAATCTGT
TACTTTTCTGCCCTCCAGAAATTTACAACCTTGGTTTCTCATGGAGTCCATCCATGGCCC
AAAAATCTTTTCCCCAACTG
>TeaL_14851
GAATGAAACTGAGTGTGCATATTACTTGAGGACAGGGCAATGCAAGTTTGGGAGCACTTG
TAAATTCCACCATCCTCAACCATCTAATATGATGGTCTCACTGCGTGGTTCTCCTGTTTA
TCCTACAGTTCATTCTCCAACGACTCCTGGTCAGCAATCATATCCAGGAGGAATAACAAA
CTGGCCTTTATCAAGAGCTTCATTTATTCCCAGCCCACGGTGGCAAGGCCCTTCGAGTTA
TGCTCCTCTGATTTTACCTCAGGGTGTTATGTCAGTCCCAGGCTACACATACAGTGGTCA
TCCAAGTTCAGTTTCATCTTCCGAGAGCCAGCAGCAAACAGCAGGAAACAATCAAATTTA
TGGAACTTCACGCCAGAGTGAAGCTGCAAATTCTGGATCTCAAGGAACACTTTCTCCATA
TCGTTCTGGTTCCGTACCTCTAGGATATTATGCGTTGCAGAGGGAGAATGTTTTCCCTGA
GAGACCTGGCCAGCCTGATTGCCAGTTTTACATGAAGACTGGAGACTGCAAGTTTGGTGC
AGTTTGTAGATTCCATCATCCCAGAGAAAGACTACTGCCCGCTCCAGACTGTATCTTGAG
TCCAATTGGCCTTCCACTACGTCCAGGTGAGCCCTCGTGCATTTTTTATTCTCGTTATGG
TATCTGCAAATTTGGTCCAAGTTGCAAATTTGATCACCCTATGGGAGTGTTCACATACAA
CCTCGCTGCGTCATCTTCACCTCATGCCCCAGTTGTTCGACGTTTGTTGGGATCATCCTC
TGGAGCTGGTGCATTAGCTTTGTCCTCAGAAGGGCTTGTTGATGCAGGCTCAGCAAAGCC
CAGGCGCCTTTCACTGTCAGAGTCAAGACAGATGCCTTCTGGTGATGATAACATTGACAC
AGAGGGATGAATGCTCCCTCAGAAAATGGGATGAATGCTCCCTTTTCACAATGTTTTGAA
GGATAAGCCAGGATTGTTTGTAAATTCGTTTCCCATTGCTGGAGATGGACAGAGTTCATG
TTAAAAGTTGAACCTGTTCTTCTGAAAAATGCATTCAGTTGACAGGCTTGGCTCCTCTGA
ACTTCACTTTGCTGCATTGTATAAATCTGCAAATATTGTTGCATTTGGTGAACCCAATGC
GAACATCTCACCTGTTCTAAAAGCCCATCTTTCTGGTATACTTGAATCGGCTTTTTTCTT
TTTTTCTTGTAAACCATTTTTGCAATTGTTTATGACTTTTGATATGGCTTTCCCATGGCC
TTTTTCATGGTCACCATGGCTTATAATCCTTAAACAGTCTCCTGCTTCTATTTATTATGG
TTGAACTTGTTCTACCTTGCCTGCATGTATGTACACTACTAATGTTTGTTCTTCTTCTTA
TTGCTGCCATCGTCATTGTTGTTTTGCTGCTTCACCTGCAAATTTTATTGGCTTGATTTG
TGTGAGAAGCCTTTCAATTGCACATTTTCATCTGTTATTTCTGTCCTCCCCAGTTTCTGT
AATTAAAATTTACACATAGGTTTCTGAAGGCTCTTGAATTCACTGACATAACCTCTAACC
CAATCAGAAATGGACTCGCCGAACTTCATGTCAGCCCATTGAAACATAAATATCAAGGGC
AACAGAATGAAATAGAACTGAATTCATCTTCTCACCGGGTGACTTTCCTTAGAACACCTG
AAAGCTGATCTTTATTTCTTGTTGCTTACCTCTCTTCACTGCAATTTTTGAGTTGCTTGC
TGCAGCCAAATCTGGAAATATGTATGCTGCCAGGAGGATGGTTTAGAAATATTATGTTGC
GAAGTCTAAAGATTTTGACACTGGTCTTTGCAGGAATCTTTGTGAAGTACCGGACAGCTT
GTGGAATGTTCAGCTCATTTTGGCAGCTGTGCCAGTCGTCTGTGGCATATATCCATGAAG
AAATTTTGACAGGTATGTGTGATCATGAAAATTAGGTCCTTTTATTCTAGAGAAATGATA
TACAGGCATAAAATTCATACAAACTTTTCCATACAGAGTGATGTGCCTCAAGGTTGATCG
TTGTTTTTAAAACAAATCACCCATGAAGATGAGTTTTATTTAAAAAAATGGCATTGGCAC
ATCATTCTTGTGTTGTTTCTTTGTATGGATTTTCTGTATGAATAGAGTTTTCCTTTGTTC
TACTTAAATTGAATAAGACAGACCTTTATGATATTTTGATGAAACTTTGACTTCATTCAT
GAATCATGGTAGGAGGAAACTAGGTTTTTATTGAATGCGCTTTTGCAGTTTCTTGCAGCT
TTAATGGTAAGTGGTTGTAAATGTGCTTGGATAAGTGGATTTTTATATATGTGGGACCTT
TTGTCTTTACTTTGAATGCAGAAAATTGCCTATTTAACTTTGAGCTTCGGGTTTTAAATA
TGCAGTGTAAAAATATATGTATTATTGATTGATATTTGATTGATGTGATACATTGATGTG
TTATATTACAAAGCAGAGTAGCTCATTATATAGGAGAGGGTTTGGGTAGTAGGTGAGGAG
TAGGTGAGGGTAAATTGGTGGTAGGTGTAGTAGGTGTGGTAGTAGGTGGTGGTAGGTGTA
GGTAAATTCTAACAGCCCCCCGCAAACTCAAGGAGGAT
>TeaL_14852
CAAGCACCCAACAAAGAAGAAGAGGAGACGAAGGATAATAATGGAAACAAAAAAAAAAAA
CCCAGCATCATAGCGATGAAGAAACAGAAGGAAAAAAAAGAAAAAAGAAAAAAAAAGAGA
GACGAGACGACATCAAGCAGACGAAGAAGAAGAAGAAGACTAACCTGTAGCCGAAGCCGA
AGTCGAAGTCTTCAATCAAAGACGAAGTTGCAATCGTATTGTGCTGCAGAATGCGCGATG
AGAAGAGATGACATTGAAAAATTTTAGGGCTTCGACTCTCGTATGTGTTGTATGAGTTGC
AATCGTATGTGTTGGACCCATTCAAACTCAGATCAGAGCCATCGATAAGCATCAGGGGCA
AAAAAAAAAAAAAAAAAAGGCACACTTAAGCATCGCCTTGCGCCT
>TeaL_14853
TTGAGATTCATCATGCACAATTCCATTTTCTGGTTCAGAAATACCTTCTAATGTTTCACT
ATTGATTCTAGCTTGGATTCCACCATAATTGTACTATTGTAGAAAAATTGAAACAAAAAT
TTATTAGAACATGGAATCAAAACGGAATGTATTTTATTACTGCACCGTAATCTGGAACCA
ATTGATACACTCCATGGCTTTAATGCACTATATATTCTTTGTATAATATCTGACAAAATT
TGAATCTTTTTTCAAAAAACTAAGAGTCTATGGTTGAGTTATTAGAATGCCTAACAAATG
TAGTATAAACATAT
>TeaL_14854
TTCTTACATACATTTTTTAATTTTTAATAATAATTTTCTCTTCTCTTAATCCACCTCCCT
ACTTTACTATTGTGCGTTTTCTTCTTTAACTCTCGCCGCCGACAGTGACCAAAGTTGGCA
GCAGCAATGGTGGCAGCAGGCTTCGATTTTACTTTGATACAAATTTTATTTTTCCAAACT
ACATCTGTGAAAAACATTTCCTAAAACCGCAACCTTTTTTTTTTAGCAACTTTAGTAATT
TGTAACTTGTCATAGGATTCTAATTTGACCCAACGGGCTTTATTTTTTTAATATGATGCT
TACCTTTTCTTTTAATATAACTTCGTTTTAACTTTTTTGAGGTACTTTGGCTAGCCAGTT
AGAGTGGAGATTGAAACCCAAAAAGATATCATACATAACTCTAATTTGAGAATTCTAAAT
AGAATTCTAGTGAGAGAGAGGAATGTGAACCCCACCTTCACATGAACTCTCCATATCATT
AGAGTTACATTAGAACTCTCAAACATTATTGATCCCATAAGTAATCAACCTCTTCAAACA
AATCCATGAAGATCATGCTCCAACCAAATAATTCAAAATTTTGCATAAAAAACACCAATC
TCACAAGAATAAAGCTAAATAACAAATTAGAATGTTTCTCTAAACTGACTTTGGTTAAAT
ATAATTGCCATCTCTAAAAAATAACACTCGTTTCCAATCCTCTAACCTCTTACCAATCTT
TTCTAGAGTCCAAAAAGGCCCCGCTCTAGGATTTTCTCCCAATGGTAACTCCAAATACAA
GGTAGGAAAATACTCCATGGAACACCCTAAATTTCTGTCAATCTTTGTAACCTTCGCGTT
GAAAGTTGATACCCATAATGTTGCTTTTCTTTAAGACCCTAAAATTCGTTGCTTCCCATC
TTAGCAATTACAAATTTGGTTGAAAATTTGAGATGTACAATGTAAAAGGCCTCTGGATAT
AAGCTTCAATTAAAAGTGAAAGTACATCTTACCAAAACCTAACCTTAGCATGAAGTTATC
TCTTTTCACTTTCCAATGCCAAACCCGAGAATCTAAAGCTTTGTTTCTGCACATGGAAGA
GAAACGCTTTCTCATCTAATCGATTCAGGAAGCCGGTGTCGCCTGAACTTGATCTCATTA
CTTTCTATTTCTGCCATTGAAAAGAATTTGAAACAACAAAAGATTATACAAATCTATATT
ATGAATACAAAATTCATTCCCGCGATGATGCTGGAGCCAAACTTTTGAGCCTGTGTAACA
ATGTACTTCTGCACTTTGTGATAGTACAAGAGATGAGGGGTCAGCTACCTCCAAATTCAT
CCACGGCTATAAATTGGCATAACGGCCAGAGCTGGATCCTTTCCTCCGCCGGCGTCGCTT
CTGCCGAATTCGCCAAAAGCTCAATAAAAGCAAGAGACCAGAAACAGTGACAATAGCGGG
TATAAGCCAATGACTAGCAACTTCCATGGGCATATCAGGATCATCTCTGTAGAGTGAACC
CAAGTACTTGTTTCCCAACGATTCGTCCTTATTCTTCTCAGTTGAGTTGGACCTCTTCGT
ATTAAAATTCTCTGTAGTAGAGTTCAAACCTCCACCAAAATCAATAACCTGATAGCCTGG
CAATCTGCGGTTTCTTCCTCTGACCTGTAAACCGTAGCCCTTAGTGCCCCATACTTCAAA
CCTGGAGTCACTTCTGCAGATCAATTCCTTTCCGACAACCGCAGAATACGTAGAAAAATT
TATATCAGTTCTGCGTGAAGGTAATTGATTGTCGTCTAGGTACAAGGGTTTATCGTGTCT
AACTGAATCAGAGAAGAGCAGTGGATCTTTGATATTCTTGCTTGTGAAATCTAATATTTT
CCTCAAAAGCCAATAACAATTGGTAACCATATGGCTGCTGTCCAGACAGTTGGAGTCTCC
GTACACGGCAATTCGAACCCCACCCATTGCAAGAAGACCAAGTATAGGGGAGTCTTCCTT
AGTCATGCCAGAGCTTAGGATGTTTTGAGTGGCCCCACTCTCTGAACTATCTAGGAAAGG
GAATCTATGCACATACCCACCACTCGGGAACTTCACAATATCAGTTCCAGATGCATATCG
GCTCTGCTCACCGTTGATAGAAAAATCACCATTCAGAATCTTATCTCCGAATGCTATCCC
AAATGGTGACAAAAGATCATTCAATGCAGGAATATTCGCACCTCCAGTGACCGGGGTCCA
CCAGCTCCTTGTGTTATCATCAAAGAACCTCATCTTCACCATCGTGTCCACATTATACCA
CTCAGCAAACACAACCAGACCTAGTCCAGTATTAATGACATCATCCCTCAGCTTTTTAAT
CTCTTCAGCGAAGTATTCTTCTTCAAGATCCACTAGCAGAAGTGTCCCGTACTGGTGGGC
ATCAAAGCATGTAAAAGGTGAACCGAGAGCTTCAACATAGTATCCAGCATCTCTCAACAT
GTTGTACATAATGTGAAAATTTGTGTGCAGATGATCACCATGCCAGTCAAGAATGTCGTT
CCGAACATCCAATGAGTCTCTTGGAATATAACCAGGTGGGTATTTAATACTGTGAAATTG
ATCCCACAGAACCCGATTTGATCTTGGAGGAGTTGGAACCACTTTTAATTTCAAGTGAAG
CACACAGGTGCTATTTCGACGACCCTTCTCTCCTCGGGCTGGAGGGCTGTATACATTAAG
AGTTATGTTGCCTTCAATCTGTCCAGAAAACTGAGCTCCTTCATCTTTAATTTGCATGTG
CAGAGCTAGATAACCGGTCCATGGCCAAATGACTTCTGAATAGGTGAAGTGAACGCTCAG
AAGATTTCCTTCCTCGTCTGAAGGATGCCATGTTGGTGGACTTTCAACATAGCCAATTAC
ACCCATCCCGTTCAGAATGGTAGCATTGAAGATAACAGGCATGGCACCTGCATAAAGTGG
TTGACGGCAAAAGGGCCAGGAATAAGGGCAATCGGTATAATCGAGAATACTTGGGAAGAT
GGTTGCTCGAGGTTTGTAGCTTTTCAGGATTTCATACGATTCTAACAGATCAACTCTGCC
AGCACCCTGCTCATACATATTGGGACCAGAAAGCTTCGCAGCCCCCTCAACCAGTGCTTG
CTTCATGCTTGCTGGATTTAAAATGTCTTTTCGATTTCCTTCAGGAATGACACTAACAAG
AAGGCATACCACACCAGCAACAACCGGACTTGCCACACTAGTACCAGATAAACTTTTACA
ACCTGTACTGATCTTAGATCCCATAATTTCCCGACCATACGCAACAACATCTGGCTTCAC
ACGCCCATAGCCATGAGGAATCTCCCAAGTACTCATGCCCCGCGAGGAGAATGAGGCTAC
GTGATCACTGTAATCAATGCCACCAACACCAATAACATCACTTTGATCTGCTGGATTGTT
TAGAGTACCATAAAGTGGTCCATCATTTCCAATTGCCGAAACCATGATAATATTATTTGC
TGTCAGTTCCCAGACCTTCTCCACAAATGGGAGATCCAAGTAATCAGGTCCACCTATACT
TAAATTCAGCACATCCATATTGGTTGCAATTGCATAATTGAAGGCATCAAGGAACCATGA
TGTGTATGATACCTGTGCATCTGTAAACACACGAAATGCATAAATCTCTGTGTCTGGTGC
AAAACCGAGACACTCTGAATCTTCACCAGCAATAACTCCAGCGACAAAAGTTCCATGCCC
AAGATTGTCATTTAGGGTATCCTCGTTGGTCCAATTTGTCCGCTCCTTGATATTACGAAA
ATGCGGGTGATTTGATCGAATACCAGTGTCAAATATTGCCATTTTGACTTTTGCACCAGT
ATACCCTTTTGACCAAAGCACATCCGCACCAAACAAGGATGTAACTTGCGATTTCTGCAT
CAAGAGATGGCGATTCCAGCTAATACTCGCATTACCAGTCGCGGCGGAGGCGTAATTTTT
TCCTTTTTCACCTTCGCTGAACGACATTGCCGTGAAAATCTTCCCGGGCCGCTTCTTCCC
ATTCACAAACGCCCCGACTTTCCCAACCCTCTTGCTTTTCTTCCCAAGCAAGCTCCTTTG
ATAGCTCAAATCAACCCAAACATCCTTCACAAGCTCCAATTTCCCAAAATCCTCAATCAG
CACCGCTTGAGCCGATTCCTCAATCGCCACAACCCCGAAATCCGTGGGAAACTTGGCCGC
CGGGTTCCGCCTCTCGACCCATTCCCAACCCCCCAATTTCACGCTCTCCTCGAGATACTT
CCAATGATCTTCAGCTCTCTTGTACTCGCGAAATCGAACGATATAGTTCTTGCGAGTGAT
TTGTTGGTGTTGTTCTTGGTGATTGTGAGATTCGGATCTTTCTTGTGGTACGTTTAGGGT
TAGGGTTTGGTTTTGGGAAGGTGAGAACTGGGTTCGGTAAAGGGAGGGTTTGAAATGGAT
AAGAGAGATCGAGATGATTAAGACGAGAAGAGAGAGATTGAATTTGGAGATTGTAGGAGC
GATCATGGTGATCTTGAAGGTGTTGTTGTCGAGTTTGGATTGATATCATCGGAGGAGGGA
GAGATAGATAGGGTTGTGTTGAATCTGATGGATACAGTTTTCTTAGTTTCTGGGTTTTTG
GTTGACGAAGACATTCGTTACTTCTTGCACTACGGAAGCGAGAGGATGGAGCTCTG
>TeaL_14855
AAAGGGGTACATACTTCGAGTGACTCTGGGAGGAATTGAAGCAGCAGAAGTAAACTGAGT
TGTAGCAGTTACTGTAATTGGAATAGTGGAAGAAATGACAGTCTCAGCTTCTTTGGGCTT
GGGCACATCCAGCACCTCCAATAGGTTTTGAGAGGAGATGGCCAAATAAACTTCCATGTT
GCTCACCCACCAATTTTGATATCTCTTCAATTCAGTACCATGAGGGGAGAAAGGGATGAA
CTCAAAACCAGTACCATGAGGGGAGAAAGGGGTGAACTCAAAACTGGCCAAATCATCCAT
AAACTTGAAGGTTGCCTCTTCTAATCTCGATTTTCGAACCTTCAAATCCCTCTTAGTAAG
ACTCAGATTGGTGTTGCTGCAAAGAGGTATTGGAACTCCTTGTGTGAGGCCAAATTGTCT
AGCAAATTGAGCAGGACAATAAGGCTCAGCTATGCATTTATAGGCTCTGGGGTTGGTGGT
CCCAATAAACAGTTCCCTAGGGATCAGTAGGGAAGCCCACATATCTTTATGAATAGGCAA
AGCACAGAGCCTATCACTAAGGAAGTGATTTAACCAGGTTGGACCTATGCTAGCTTCGAA
GGGACGGAAACGATGATCAGGAAGAGCAGCTGGTAGTTGATGAAAGAAGGAGAAATAAAA
GGCAAAAGTAGCTGGATAAAGTGAAGCATTGGCCAGTTTTATGCCATGAGTGAGGGAGTG
TAGCCCAGAAAATTTAAGACATTTGGATTGTAGTTCAGAAAAATAGGCAAAGAGCCAAAG
CTGAAGAATCCAAAATGGTCCCCCTTGATTGGCATCTAGGGGTTTCTCACAAAAGAGGGA
ACAAACTCTATATACATGACCCAGAATGTATGGGGCTAAGGCTATTCTTTTCTGCAAAAC
CAAGGCTTTGGCAAGAGGAGCAAATTCGAGCATGATTCTTTGGGAGGAGGTGCAGAAAAG
AAATTTGCAAAGCCAATATAATAAAAAGGAAAAGAATTCCCTATCAGTTACTGGACCCAT
TCTTTTGTTCTCGACTCTAACAAAATCACTGTAAGATACATTAAGAGAGGGGAGGGAGAA
AGGGACTACTAAGTCAGGAAAATCTGGTGTGATGGGGGTACCAATGGGGGATACTCCTAA
TAGGTGGCAAATATCAAGAACAGTGGGAGCCATCATCCCACACCTAAACTGAAAGAAATT
GAAAATAGGGTTCCAGAAACATAAAGCAGCGGGGATTAGAAAAGGGTCTTCTGAGATAGT
TACCCTAGATAGTCGAAGAGCATCAAGAAGGCAGAGTTCTTGAAGGTCCAATGTCCTAGC
AGGGACAACTCGGTCGTACCATTCTTGCCACTCTGGTCTCATCGTGGGCCAGCATCGGTG
AGGACGATTGACTTTCCAGCCTTGCCAGTCGAGACCACCTTCATACAGAAGGCATTGATT
CTCCAAGCGAGGATATAGGGCGGGNNNNNNNNNNNNNNNNNNNNNNNNNNNNNNNNNNNN
NNNATCGATAGCACTTTTCTCATCACCCTTGTATTTCTCACATTCAGCATCAATAAGCCG
CTTCAAAGCCACAGATGAGCTTACGCGCTCTATGGTCGGAAATATAGAAGGGAGTAGAGA
GAAATGGAAGTCTAAAGGGGATTTGAATGTGTAAGCAATTCCGGGGCACAGAGTGAAAAG
GTTTTAAATAACTTTTGTGTGCGGGGATACATCTCGTAAGTCATTAAGTACTAAAACGTG
CGAAAACAAGGAATCTCTTTCAACATCGATAATTTCTGGAGGGAAAAGCACATTGATGCC
AGCTTCGAAGCCACATTTTGGCGCTAAAATTTCAAACAAAAACGGCTTCGAAATGCAGGA
GCCGACTTCGAAGCATACTGCATGCTTAAAAATGTCTGAATATTCAAAGTATTGGTCTAC
TTCAAAAAATCTAAAGACCTGTTCGAAGTGATAACATTCGAAGCAAGCCCTAGAACTCTT
TAAGGAAAAAAGGGCATTGTTCGGAACATCCAAACCAGTTATTGGTTTGAGCAAGAAGGA
ATTACCATAGTTTGCCCTTCGAAGCCAA
>TeaL_14856
ATAGATAATCATAAATGATGAATAATCATTGTTTGAAGGGCAATTCCGATTATTAAGAAT
TTAATGGGACTTGAAGGTCCAAAAATTCTTAGTTAGGACTTGATGAAGTATAAGTTCATA
AATTACGACTTGTGTGTAAATGCCAGTAAAATTTATTGTGCATAATACATCTAAACAAAT
AAACACTCTCATATTTGCCAAGAAAGATGTAATTACATTATGTTAAAACCTACACCTACC
ACACACACTCACCTACTTCACCTACTTTCCTACACCTACCACACACACCCACCTACTCCT
CACCTACTCCCAAATTCTCTCCTATATAATAGGAATCCTTGTAATATACACATCTATACA
TCAATCAATAATATACATCAATTTATTTTACACATTACAATCTAAAACTTTTCGTCAAAT
AGAAATCATTGACACCACTTATGCAGGGCCGGCCCTGAGATTTGTAGGGCCTAAGACAAA
CTATAAAAATGGGACCCCTCTAATATATATTTTTTTTAATAAAAAATTTATGCATAAAAT
GATAAGTATCCAAAAAAAAAATTATTTAAGTATACTTGAACATATAATCATTAAAATTAT
AAACTAAAATTTACTTTCATATATTAAGATAGGAAGAAATCAGTAAAATGACTCAAAAAC
ATCAAAAATTGGTTTTGTTGCTTTATAGTTTAGCAATATCCAGTTTACAATTAACCCAAC
GATCACTTAAATACTACTCTTCTTGCATTTTTAGCTGCAAAATCACTAATTAAGTTTGCA
TAATCTAATTTATCTACCAAATCCTTTTCAATAGACAATATAGCTAATCCATTCAATCTT
TCTTGTGACATTGTTGATCGAAGGTAAGATTTGATCAATTTTAACTTTGAAAAACTTCTT
ACTAAACATGGCAATAATCACAAACACTTCAATCCACAACTCACAATCCACTGATCTGAT
AGCAAATAAATTATAAAAAAACAATTTAATGAAACAAAATTAGGGCAAAAAAATTATTCA
ATTAAAACTGATAAATACCTAGGTAAAAAAATTAGGGCTAAATTATTTATTCCACTAAAA
T
>TeaL_14857
ATCCTCTTCGTAAGAAGAATCCATCTGTGTCAAGAAATTGGAAGAAAATCACATTAGCAC
ACTATTAGATTATGAAAATAAAGAAAAGAAAAGAAAACTATTGAATAATGCAAAGCCATC
CACAAATATAAATAGAAAAAAAGCAACAATCTCGTACATTCTTAGATACAAATAAACAAA
AATGAGATTCACTTCATTTTATCATAAAGACAGAATAGACTTAACTTGTTCCCACTCGAA
AGGAACGAGGACCAAAAAGCAAAAGAAAAGTAAAAATATATCCACTCAACAATGCATAAG
TTCAATGTTACATCCAACACAAAAAAAAGAAAAATATATCATGTATTATCAACCCAAGTT
CCCTTACAGTCTCCTCGCATGTAAGATGACATAGACTCATCAACTTCATCAAATGATTCA
ACTTCTGGCAATACATTTATTAATCCATGATGCTGTATAGAACAGTCATTGAGCTCATCA
TCCTTTCACAAGGATATTGTCTTTGAGGAGGTTCCAGCACAATTGACCATCTCGAATCAA
GTTGATCTTCTACATAAAAAACTTGTTTCGCTTGGGAAGCCAAAATAAAATAATCAGATT
TGTGGCCTATCCTTCCAAGCTCAACTAATGTAAAACCAAGTTCATCCACTTTAATTCCCT
TCTTGTTGTCAACCAATCACACTAGAATACAAGAATCTTGAACATATGATAATCAAGCTA
CCATATCTCAACAATAACCCTATAAAAACTCATTTCTGAGAACACAGGATTCTTATCTTT
GTAGATTGAAATTTGCATTGTTGTCGCCACTAAACTAACTCCACTGTTCTGATTGACTCA
TAAATTATTGCAGTTTTTGTTGTAATAACGACGACTATTAACGACATAGCCATAACATTT
TGTAACATCAAAACGAGATCCTTGTGCCACTTCAAGGTATTTGAGATATTATTATGGGCA
TTTAATTCATCTGAAACCTAATATACAGCTGAACTGTTAGCAATAAGTTTATTAGTGATA
TACAAGAAGTAAAAAATACACATTTAATTGTTTCAATACCTCTTCACGTAGCCAATAAAT
AAATGTGTTATTGTGTTGAATTTGTAACCATTTCTAACTTTTTGATTGATAAGGATATTT
TAGCTTCAAAAAAGCCATATTCTCCCTATCATAAAATTATAGATAAGTAAAATATGATCA
GTTAGCAAATACATCACAACTATTGTGAGACAATACAGTTGTCACAAAAATGGAGACGAG
TAGTTCTTACTCAATGTAAGGTTGAACAACAC
>TeaL_14858
TCAATGTAAGGTTGAACAACACTTTGTGTTTTCAAACACATAACGATGTGCTTGCTCCCA
TTCTTCACGATCAACAACAACAACATGACAACCTGGTAAAGCCCTTCCAATTTTTGTATC
ATTATCAACTGTCATGTTCCTAGTAGGAGGCATCTCAATTTTATCCACTCCAAATAAGTA
CTCTGCACAAAACTCAACAGCTTCTTCTACAATATAACTTTCAGCAATGCAACCTTCTGG
AAAATTACGATTACAAACATACCCTTTTAACACATTCATGAACCTCTCAAATTGGTACAT
CCATCTAAAGTGAATCAGTCCACAAAGTTTGACTTCTCTAACAAGATGCACTGTCAAATG
AACCATGATATCAAAAAATGATGGTGGAAAGAATTTTCAAGTACACATGATGTGATCACA
AGATCTTAATGAATTTCATCTAATTTTGGCACATCCACCACTTTGCTTCAAATAGCATTG
AAAAAGAAACATAATCTCATAATGGCATATCTCACATGCTTAGGCAACACGGATCGTATT
GCCATAGGTAACAATTGTTGCATCAATATATGACAATCATGCGACTTCAAACCATAAAGT
TTCAAATCTTGCATTGATGCATGACTAATAAAATTTGAAGAGTATCCTTCTAGAACCTTG
AGTACGAACAATTGTGTACATAAAAGAATGAAAAGAATTATTTGGCTCACCAATCAACGA
AGTAGAGACCATGTATATATAGTGGTATTTTGGGAAGATAGTAAAAAGCAGCTTTTTTGC
TTTTAACCAAGCTTTTTGGGAGTGATTTGGGAAGTTGGTAAAAAGTTGCTTTTCTTTTTG
AATTAATATTTATTTATGGTGTCACATCACACTAAAATGACTAAAATAACCTCACCAAAC
TCAAAAAAAATTACATTTTACCCAAACCCACAAGATATAAACATTGAGGGTACTCATGTA
ATTTTCCAACCTACTTTTTGCCACTTCCCAAATGAGCAAAAAACGCAACTTTGCGTTTTG
CTCAGCCACAAAACGTGGCGTTTTGATCTAATCCCAAAAGAGCCCATAATATATTCATGA
TACAATTTAAGAAATAATATACACAAAGTAAGATTCCTATAATCAAAATAATTCCTATTC
TAATTTCCATATTCAAACATAATATTTGATTTCTATATTCAACACTCCCCCTCAAGCTAG
TGTGAAGATATTCAACAAACGTAGCTTGTCAATGGAAGACTGGAGCAAAGTTGGTCTCAC
AGATTTTGTGAACATATCTGCCAACTGCTAAGAAGAAGAGATAAAGGATGGACGCACAAT
GCCAGTCCGAACCTTTTCTCGAATGAAATGTATGTCAACCTCGATATGCTTGGTATGCTC
ATGAAGTACAGAATCAGAGGATAAAATAATGGCAGATTTGTTATCACAAAATAAAGAGGA
AGGAACAGTCTCCTCAAAACCTAACTCTGCCAGAATAGAGCGAATCCAAAGAATCTCACA
TGTCCCATGTGCCATAGCCCGATACTCAGCCTCTGCAGAAGACCTAGAAACCACCGCTTG
CTTCTTACTTTTCCATGAGATAAGATGATCACCATAGAAAGTACAGAAGCCAGAAGTGGA
A
>TeaL_14859
TTTCTCCTGAAAGTTTGTGGGAGGTACGTTAACTGTTGCTTTACTAGTATTATTATTTTT
CTGATCATTGACTGTTTGAATAGTCACAAATCCCCTTGCATGGATCATGACTCTATAATT
TCTTCTGTGAGTTTACCCTACTATAATATGTGCTAAGGTTCTCGTTTCTGAGACCTATCT
ATATAAATTCTGACCAGAGTTCTATAGTTTTGTTGTAGATAAATGTCTGATAGCATTCTT
CAACAAACACTCTGGCCTATAGTAGAGAGAGTTTGTGACGGATAAAAACCTGCACTTTTA
TTTATGATGATTGAATCAGAAGCTACAACTAATTGTTGATAGCTCATGTTGCTCAATAAT
CTTTAGTGGGATTCGCTCCATACCTGCACTCATCTTGAGCTTTAATCATGCCACCACCAA
ACTTAAAATGAATCTAGTACAAGCTATGCTATTTCACTGGGGCATCTGTTGGTGAAAATG
ATAGAGGCCATGCCTAGTACACAAGGCTCTTTACTTATGAAGCCTTACAAGTTACAACAT
GGTCTGGGAGAGGTAGTTGGTAGACACTTACCCTTCACTCCGTTTTATTCCAGCGACTTG
AAACCCACACCATGAAGGCTGGAGGCTGATAGCACTTTCCATCATGCCAAATTACAACCT
TCATGGTGAAAATGATAACATTAATAAAATAAAATAAAAAAGATAGTTAATGGACTGTTT
GGGAAACCCCAGAACTATTTCTGCATTGAATTTTGCCTGATTGGTTCAAGTTTATGCGGG
AGATAAGGTATACGATGAGCCTTTTCTTGACCCAACTTATTGTAGGATACCTAGTAACCT
TATGATTGATTTAGTGAGGTGGGACCAGTCTTGAACCACTTATTGAACTTCCCAGATTTT
ACAACTTATACTAGTACTGATCCATTGAAGGCAGGGAAATAATTGGAATTTGACAGTTGT
GGAATTTGGAGATTGAGATTGGGGCAGGAAGCAAGAGAAGCATGGATAAATAATTTGATT
CATTTTCAGTTTGGAATGTAAAGTAGTTGTAAGGCAAAATATTGTGGTAATGGATCCTAA
ATTTTTAATCAACTGATAAAAAGGGTGGCAAATGGAACATGGTATGGGAAAAATATTTAT
TGTCAGTGACATTGAAGTTTGTTAGGGTGAAATCATAAGAGTTTTGAAGTAAAAGAATAG
CAAAAAGATTATGGATTTGATTTATTTTGTGACATCAAGGTTGAATTTTGCATTAGTATG
TGTTGGGTCCTCTTTTTCTTTTTAAAAAAGTGCTGGATTTTGAGGATGGTATATTTGTAA
AGAAATGGGCTGCAACTTGTAGAATCTATCCAGATATTGGGTGAAAGCAACTTTCACCTC
GTGTATTATTTTATTATGTGAAAAGTTTTAGTTCTCTCATAAAATCATATTTTATTCAGG
CTTTCTTTTTTATCACGGAATGTTGTGCCATATTAATGTCAATTTCTTTATTGTTTTTTT
ATTGCCTCAGGATCTTAAACATACTATTTCATATCTTCCCCCTAAGGAGTTGGAGTTGGT
GCGCAGTGCTTTAATTGTAAGTCTTCTGTATTATTCTCCATTTGAACTCTATACTTCTTT
TTCAACCCTTCATCTTTTTAGTAGATTGAACTTCTTTTGATGATAATGTAGTATTTGACC
ACATATTGGCTTGCTCTGATATGAGACCCATTTGTTATGAACTATTCTCCGTGGGGTAGT
GTTGATATCCTAACATGTATATGTTTTTTGTTTTTGCTTTTCTTTTCTCTTTTGTGTGTG
GGTTTGTTGGTCTTACAGCTAGCTTTTGAGGCACATGATGGTCAAAAAAGACGGAGTGGA
GAGCCCTTCATCATTCATCCTGTTGAAGTTGCACGAATTTTGGGAGAGCTTGTGTTGGAT
TGGGAGTCAATTGCTGCTGGTTTATTACATGATACAGTTGAGGATACAAATGATG
>TeaL_14860
GTTTACCCTTACGTGCCCATTGACCTTCGACGTAGCTTGGAAGAAACTCTGTTTGTGGCT
TGGTATACTTCTTCCATGCCTATAAAGATGGTGCACCCTACCCAGCGCCCAGAAGAAGCA
CAAGGGTACATCCCTTCATTCTTAGCCAAGAAGGCGAAGATTTGTTCTTTTGATTGGCTT
GATTATATTAATGCCTTTGTCCCTTCTGCTCTCGTGCCATCTCCCATGATAAAGGCATCC
ACACCTTCTTCTGCATCTTCTGAGATAGAAACATCTGCTCCCTCCCCTTTGTCTTCTGAA
GCAGAGCCATCTACTCCCTTTCCATCTTCTGAAGCAAGACCATCTTCTCCTTCTCCTTCT
CCCATTCTTTCCTGGACAGAGAAACTAAGACTTGCCCTTCCAATGGACAAAGTTTTTCCA
CCTTACCAACCTCCGTCACCCCCTTCTCCAGCCGAGCGAAAGCAAGCTCAACTTTTGCTC
GCGGCTTTCTCCCACCTGCCCTTCAATGTTCTTGAGGATGACATTCCTCTTAAGAACTTT
CAATGGGCTTGTGATGTCCTGACTAGGGGTTATGTCCTCAACCCTCTTGCCCAAGCAGAG
CTTCACCTGTTCCTAGATCAACTTCCGGTGCTCCTTTACTGGCATCGGAATTCTAAGATC
ACCATCCAATCTCTGGATCAACTTTTATCTCTCCGAATTCATGCCCAGTATGAAGCAGAA
AATTTTATCGAAGAGTTCGATGACTTCAAGAATAAAGATTCTGCGTACTGGGATGATTTG
GTTATAGATGAATTGGAACAAAAATCGAGGGAAGAGGCTTTCGAAACAAAGGCTGAAGAA
CTCTATTATGAAGTGAGAGCTCATCAGCTTATGCAACCAACTTTAGAAGAGATAGAAGAA
ATAATAAAGAAAGAACAGAAATTTATTGACCATTGCTGGACAAAATTTCATGACCTTGTT
ATTTATTCTATTCCTTATTTTTATGAACTTGAATTTGTACCCAGATAGGGTTACTTAATG
TAATCATCTTGGCTTTAATATAAACAAAGTCTTTCTGTACTTAACACTGTTTGACTCTGT
TTCCTTTTATCTCTAAAAGCTAACTCATAACTTCGAATTGAACAATCTCATTCTTCGAGT
CAATTGTTTAATGAAATACTAAAAGAACCAACATGTCTTATTCCAATTTGTGGAGTAAAA
TTGACAATTCTGGCCGATATCGTCTGGAATTGATGCTTTAAATTTTAACAATATTACCCC
TCAAAACCAATTACAACCAACATAAGGTCATGGTCAACATAATCAATCAATTTCAAATTG
ACCATTTTTCTTTCGAAGAGTAATATGTATAAAAAACCAACAATTGGTTTTGATGCTTTG
AACAGTGTTTCTCATACTCAGAGAATACTAGGGTTTGCTCCGAAGGTCGTTACTTTGATT
CATAATCCCTAAACAGGTCTTTAAACCCTTTGAAATAGACCAATAATCAAGCAATTTAGC
ACCTTTAATCATATAATAGGCTTCGAAGCCGGCTTATGTATTTCGAAGCCGTTGTTATTT
GATTTTTTGGCGCCAACATCTTGTCTTCGAAGCCAGATATTTCATTTCGAAGCTGGCCCC
AATTCCGGAATAAGCTCTTCCCTCCAAAACTATCAATATGGGAAGAGATTCCTCGCATTT
GTACTTTTTAGTACTCAACGGCTTACGGGGTATAATTTCGGACACAAAGATTTTAAAACC
CTCTCGTTTCGTGTTCCGAAATCTCTTGCCTTTTACAAACCCTTCTCTTTACTGGTTCCT
CTTTGCTTCGGTCTTCATCTTCTGAAGAGTGTATCATCAATGGCTTCTTCTTCACCAAAA
GTGCCAGCCCCAGAGCGCGTAGGCTCATCTTTAGCTTTGAAGAGGCTTATTGACGCGGAA
TGTGAGAAGTACAAGGCCGGAGAGAAAAGCGCTATCGATGGGCGTATCTTCGTCCCTCGT
CATCATGAGCAGCAGAACTACGTGCTCGGACCAATTTTCAAGGAAGTCCTTACTGAGCTC
CCAACCTTTTATCCGCGTCTGGTGGACCAACGTCTCCTTTATGAAGGTGGCCTTGACTGG
AAAAACTGGAGAAGCAATCGTCCTCATCGATGCTGGCCCACGATAAGACCGGAATGGCAA
GAATGGTATGATCGGATCATTCCTGCTAAGACACTGGACCTCCAAGAGCTCTGCCTCCTC
GATGCTCTTCGACTATCTAGGGTAACTATCTCGGAGGACCCTTTCTTAGTTCCTACTGCT
TTGTGCTTTTGGAACCCCGTCTTCAATTTCTTTCAATTTAGATGTGGGATGATGGCCCCC
ACTGTTCTTGATATTTGCCATCTATTAGGAGTATCTCCCATTGGTACCCCCATCACACCA
GATTTTCCTGACTTAGCAGTCCCTTTCTCCCTCCCCTCTCTTAATTCATCTTACAGTGAT
TTTGTTAGAGCCGAGAACAAAAGAACGGGTCCAGTAACTTATAGGGAATTCTTTTCCTTT
CTTATTATATTGGCTTTGTAAGTTCCTTTTCTGCACCTCCTCCCAAAGAATTATGCCTGA
ATTTGCTCCTCTTGCCAAAGCCCTGGTTTTACAGAAAAGAGTAGCCTTAGCCCCATACAT
TCTGGGTCATGTATATAGAGTTTGTTCCCTCTTTTGTGAGAAACCCTTAGATGCTAATCA
AGGGGGACCATTTTGGATCCTTCAGCTTTGGCTCTTTGCCTATTTTACTGAACTACAATC
CAAATGCCTTAAATTTTCTGGGCTACACTCTCTTACTCATGGCATAAAACTAGCCAATGC
TTCACTTTATCCAACTACTTTT
>TeaL_14861
CACCAAGGTTTTAAAACCCTCTCGTTTTGTGTTCCGAAATCTCTTGCCTTTTACAAACCC
TTCTCTCTACTGGTTCCTCTTTGCTTTGGTCTTCATCTTCTGAAGAGTGTATCATCAATG
GCTTCTTCTTCACAAAAGGTGCCAGCCCCAGAGCGCGTAGGCTCATCTTTAGCTTTGAAA
AGGCTTATTGACGCAGAATGTGAGAAGTACAAGGCCGGAGAGAAAAGCGCCATCGATGGG
CGTATCTTCGTCCCTCGCCATCATGAGCAGCAGAACTACGTGCTCGGGCCAATTTTCAAG
GAAGTCCTTACTGAGCTCCCAACCTTTTATCCGCGTCTGGAGGACCAACGTCTCCTTTAT
GAAGGTGGCCTTGACTGGAAGAACTGGAAAAGCAATCGTCCTCATCGATGCTGGCCCACG
ATAAGACCGGAATGGCAAGAATGGTATGATCGGATCATTCCTGCTAAGACACTGGATCTC
CAGGAGCTCTGCCTCCTCGATGCCCTTCGACTATCTAGGGTAACTATCTCTGAGGACCCT
TTCCTAGTTCCTACTGCTTTGTGCTTTTAGAACCCCGTCTTCAATTTCTTTCAATTCAGA
TGTGGGATGATGGCCCCCACTGTTCTTGATATTTGTCATCTATTAGGAGTATCTCCCATT
GGTACCCCCATAACACCAGATTTTCCTGACTTAGCAGTCCCTTTCTCCCTCCCCTCTCTT
AATTCATCTTACAGTGATTTTGTTAGAGCTGAGAACAAAAGAGTGGGTCCAGTAACTGAT
AGGGAATTCTTTTCCTTTTTATTATATTGGCTTTGCAAATTTTTATTCTGCACCTCCTCC
CAAAGAATCATGCCTGAATTTGCTCCTATTGCCAAAGCCTTGGTTTTGCAGAAAAGAGTG
GCCTTAGCCCCATACATTCTGGGTCATGTATACAGAGTTTGTTCCCTCTTTTGTGAGAAA
CCTTTAGATGCTAGTCAAGGGGGACCATTTTGGATCCTTCAGCTTTGGCTCTTTGCCTAC
TTTACTGNNNNNNNNNNNNNNNNNNNNNCTTCACTTTATCCGGCTACTTTTGCCTTTTAT
TTCTCCTTCTTTCATCAACTACCAGCTGCTCTTCCTGATCACCGTTTCCGTCCCTTCGAA
GCTAGCATAGGTCCAGCCTGGTTGAATCACTTCCTCAGTGACAGGCTCTGTGCCTTGCCT
ATTCACAAAGATATGTGGGCTTCCCTACTGATCCCTAGAGAACTGTTTATTGGGACCACC
AACCCCAGAGCCTATAAATGCATAGCTGAGCCTTATTGTCCTGCTCAATTTGCTAGACAA
TTTGGCCTCACACAAGGAGTTCCAATACCTCTCTGCAGCAACACCAACCTAACTCTGACC
AAGAGAGATTTGAAGGTTCGAAAGTCAAGGCTAGAAGAGGCAACCTTCAAGTTTATGGAT
GAT
>TeaL_14862
CCAGAAAAGCGTCATAGGCACAACCTTCCTCCAAAAAAATTAGGAATGCATCTCTGGTGG
TAAACAGTAGCTCAAGTACACCGACACATGTATGGTCAGTGGGTTCAAACACGGGCAAAG
CCAAAGTTGCTCTAATTTGGCAACGTAAAGCATGTTTGCGCTGTGGATACTCTTTGTTAG
AGTAATACTCCACATTCGGAGAGGACTCAACCAATTGATGCTTGAATACACGGCCAGGAA
GCCCAAGTTGTTGTTCAGTAGTCTCCCCATCCACGTAAAATTTATAGTCTTTAGAGATCA
TCCTATACCAACAAAGTTCTTTATATATTTTACTAAGAGCGAAAGGTTGGTTTTGGGTTG
TAAGAATAGCCTTGCCGTCTGTTGTTATGGGTGCCCAATATTGAACTAGTAATGCATCAA
TTCTGGAACTGTTGAATACATTTCCAACCACACATCTGATCTCGTCTTTTAACTTCCACT
TCGCCGTCGGACATTTGGGAATCAAATCCAAATTATCTGCTGCTAAAGAGAGAGGTTGGT
CGTCTTCGTCTTCTGGGGTCCAGAAAACTCCGGAATTTCTACCCTCAGGTTGCCAAGATT
TGATTTCCGTCTCCAAATCTCTGTCTCCTCTTCCTCCTCCTTCATGGATACCACCAGCAC
CATGCGGCGGCAGCATCATCCCCCGTTCAGCAGCAGCGCAACGGCCCTTCTTCTCCTTCC
CCTTCCAGAAACGTTTGGTTTAGAAAATTTGTTTTTCGCTCACAGGCACATGAAGTCCTC
CGAAGCCCT
>TeaL_14863
TTGCAACTATAGTATAGGAAAAAGCTTCTATTTGACAGCAGTAATAAGAAGGAAAGGATA
TGATTGTAAATAGAGACTTACATAAATGTTTCCTCTCTATATAGTAGTACATCATGGTAT
CATCCTAGTACAAGATGGCCACTTAATATTGCCCCCTCATGCAGATTCACATGGTTGCCT
AGGAAAGTGCCCAGGTAAGCACCAATGCAACAAGAAGGTACCCCTCAGATGGCATTCAAA
GCCCGGGTTGCAAGCCAACATCTAAGCTACCTCATTGAGAGTTACGTAACGTAGCCATTT
TACACTTCGATCACCTAGGATCACAAGTGCCCAGACAGCAGCAGCCCATTGTTACACACA
ACAAACTAATTGCAAATTCAAGTTCCACAAAAATTTTACTATTTGTCCTAGGGCTATCAA
AAAACCGACTAACCCGATGTACCAGACCAAACCGACTCGAAAAAACATCTCTTGGTCATG
GACTGTTTCAAGGGACAAAATGGTCACCTGCAGGAATGAAAGTCTGATTTTCTTCACTTT
TCGGTCTAGTCTCGGTTTGATAGAATATTTCGCTAGTACACCCCGAACCGAGTCAAGCAG
AGGAAGGAGTTCATCGACCGAAGACGGAGGTTGAAGGAGCCTATTCCCAGCTTCCTCCAG
CTGCTCCTCGAACTCTCTCTCTCCGGACGCCATGCTCTTCTCTTCTCGTTCTCTCACT
>TeaL_14864
CACTATGAATCCCCTCCATTCTATCTCGAAAAACAAACAGGGAGGTATTAGAAAAAATGT
GTATAAAAGCTTCCATATTTACCTCATCATCACTTGAAATGGTTAATTATATCAACAGGG
TGAGTCGATTCTCAGTAACGAAAATTATATCAAGGCGTAAGTAACAAATCATGTTGCAAG
GATATCCCAAGTTTATAGATTATAGCTCATGTACATTAGATAATTTAACAAATCGTGGTG
CAAGGATAGTGTAGACATGTCAAGCTTCAAACTAGCTACTAACTACCACAATCCACGTGA
CTCAATTAACCTGGAATTTTGACAAACAGCTAGTAACTACATAACCAAAGCAGTTAAGCA
TTCAATTACAAGAGGAATATCAAAGTTCAAAGAGTAATTAGATATCAAATTTGAACATAG
TAATAATTAAATAATAAACAATCTTCCCTCAATAAATGGTCTATCAGGGTATAAGAAGTC
TATCCATCAAATTGCCCAAGAATTTTCAAGAGGAAACATCAACTCACGGTGAGACCGTCA
AAATAATATCAATTTCACAAGAATCTTTTTGGTGCAAGTAGTTCCTGTGATTGGTGCAAC
TATTTTTCGATGCGCTGCAAAAATTTCATATGTTCG
>TeaL_14865
TTTTCAAGCAAGTTGGCAGCTGGCGCTAATTATCCTTGCTTTGATACCTCTGATAGGATT
GAATGGTTTTGTTCAACTGAAGTTCATGACAGGGTTCAGTGCAGATGCAAAGATGATGTA
TGAAGAAGCAAGCCAAGTTGCCAATGATGCTGTTGGAAGCATAAGAACAGTTGCTTCTTT
CTGTGCGGAAGAAAAAGTGATGGAATTGTACAAAAAGAAATGTGAAGGACCTATGAAGAC
AGGGATAAGGCAAGGATTGATTAGTGGGATTGGTTTTGGGCTGTCTTTTGCCTTGCTGTT
TTGTGCCTACGCAGTCAGTTTCTATGCTGGAGCACGGCTAGTTGAGGATGGTAAAACAAC
ATTCTCAGATGTTTTCCGCGTTTTCTTTGCTCTGACCATGGCAGCCATTGGAATTTCTCA
ATCAAGTTCCTTAGCCCCTGATTCTACTAAAGCCAAGACTGCTGCTGCTTCAATATTTGC
TATTCTTGACAGGAAGTCTAAGATAGACCCAAGTGATGAGTCCGGGATGACTTTAGAGAG
TGTAACAGGAGAAATTGAGCTTCGGCACATAAGTTTCAAGTACTCAACTAGGCCAGATGT
TCAAATTTTCCGTGACCTCAATTTGACCATTCATAGTGGCAAGACGGTAGCTCTGGTGGG
AGAAAGTGGATGCGGGAAATCAACAGTGATAGCATTGTTGCAAAGATTTTACGATCCTGA
TTCAGGTCATATTACTCTAGACGGAATTGAGATTCAAAGGTTGAAATTGAAATGGCTCAG
GCAGCAGATGGGTCTGGTGAGCCAGGAACCTGTCCTGTTTAACGACACAATACGTGC
>TeaL_14866
TGACATCGGTCTAAGAACACTAGACATTGTCGAGAACTCATTCAATCGATAGGTTTAATA
GAGTTAAAATTGAGGGCCAGGGATGATAGGTTTTGTTCTGCCAGACATGGTAATTTAGAT
GTTGAAAATGTCAATGTAAGAATGCTAAGAAAATGGAAGGTATAAATTCTATAATTGGGA
TTAAAAAAGTTTAGTAACTGGGGCAGAAACAGAATTGTTGCTAAAAGCACTAAGATGGTA
CATTTAATGGTAGTGAGTTTGGTGACAGGAAGCTATGAAGATGCTTTGATTGAAATGCTT
GATTCATTGAAAAAAAGAAATATTGAAAACTACTTGTAATACAAGGAGTGAAGGTGAATT
TTTAGATAGAATTAGAAATTTGACTATGCCAAAATCAATGATGCTGCACTTTGATGCCGT
GCAATGCACGATCTATTGCTGCAACTAACACAGCTTGAGTGCACATGGCCACAATATGCG
ATGCATTAAATTGAAATCTGTGTACAATTAAGGATATAGCTTGTGTTATAGTTTGAAAAA
TATTGGTTCTCATTTTTAGTGATCTTCCAAAATATTAACATTGCTCAAAAAGCTCAAATT
TTTG
>TeaL_14867
GAGCCTTAAAAGCAATTTTTCCTGTTTTCCGAGCAAACAATTAAATCAAAACAGCTGCTA
CCAAAATCAAAATCAAATAATACCTTACCATTTTGAAAAGTACTTTCTTGCTTTCAAATC
AAACATTGAATTGATTTTTATCCTAGTGTATACACAAAACATTAATCAAGTTTTATAAGT
TTGGATATGAAATGTACCAAGGGCGTAAACATGTATCAAAACCAGAAAACACATACCTTT
TAAGCAGATCGTCTAAGGAAATCATACACATTGACTGCTATACATAACATCTCATTTAAA
CCCTACGATATCTATCTATATCTAAGCATATAGCGAGGGAGAGCAAGAGGGAAAGGGGAA
AAATTGGGAGTATGATCTTTCAGTGTTAATGTGGACAGGGGTCCGATTGTGGTTACTAAC
AATACCAGCTCCACCGTAATCAGTACTCAGAGGAAGACACGTGTCAACATGGAAATTTTG
TGAGCTATAATTTGTTACATGCACTTGTGCTGTGCCACAATATTGCATAGGATGCTATAT
GATGTATTTGCAGCATAATATAATTGCACAAGCCAATATATACATACATACCAT
>TeaL_14868
GACATCGGAAAGTAATAGAAAAGATCCGGCGTGGCAATATGCCCATTTGGTGGAGGGGAA
CAATTTAAACAAGTTCGAGTGTAATTTTTGTGGTAAAGTATCAAATGGAGGTGTTTATCG
GGTGAAACAACACCTTGCGGGAGGTTATAGGAATGTCACTGCTTGCCCGAAGTGTCCTTC
TCATGTAAGAGAAGAGATTAGAGAGTTCATGTCCAAAAAAAAGACACAAAAAGAAGAAAT
GAACATGTTGCCTGATTTTGATGACATGGACATGGAAGATGAAGGTGAAGATGATGATGT
TAATGTCAATCAACGCCGTAAGTTGACAAGTAGTAGCAGCCAAGGTTCATCCAAATCCAA
CCTAAAAATGCCAAAGAGAAAAGGGCCTATGGATGTTTACTTCACACCCAATCCTGAATC
AGTGGTGAAAAATCGAAAAGACCAAGCAAAAGGGAAGCAAACCAAAATTGATGCAAATGA
CCCTTACAAAAAAGAAATGAGAGCTCGGGCACTGCAAAGATT
>TeaL_14869
TGACATCTAAAAGTAATAAAAAAGACCCCGCGTGGCAACATGCACATTTGGTAGAGCCCA
ATAACTCAAATGAGTTAGAATGTAATTTTTGTAGCAAAATATGAAATGGAGGTGCTTATC
GGGTGAAACACCACCTTGTGGGATGTTATAGGAATGTCACTGCCTGCCTGAAGTGTCCAC
CTCATGTAAAAGAAGAGATTAGAGAGTTCATGTCCAAAAAGAAGACGCAAAAAGAACAAA
TGAATATGTCGCCTGATTTTGATGACATGAATATGGAAGATGAAAATGATGACGATGATG
TCGAGATCAATCCACGCCGTAAGTTGATAAGTAGCAGTAGCCATGGTTCATCCAAATCTA
ACCCAAAAATGCCAAAGAGAAAAGAGCCTATGGATGTTTACTTCACACCCAATCCTGAAT
CAGTGGTGAAAAATTGAAGAGACCAAGCAAAAGGGAAGCAAACCAAAATTGAT
>TeaL_14870
CTTATTATGGTAGTGAAAACTGCAATAATCACAGTTGAGTCTTTGTTAGGAAAAAAAAAA
TTATAAATAATTAATTCATCACATCACACACATTACATTACATTATACTGAAATTGTATT
TCATTTATTTGTTGTGTTGTGTAGTAGAAAATGACATCTGAAAGTAATAAAAAGGAACCC
GCGTGACAACAACTCAAATAAGTTAGAATGTAATTTTTGTGGCAAAATATCAAATGGAGG
TGTTTATCGAGTGAAACAACACCTTGTGGGAGGTTATAGGAATGTCATTGCCTGCCCGAA
GTGTCTACCTCATGTAAAAGAAGAGATTAGAGAGTTCATGTCCAAAAAGAAGACACAAAA
AGAAGAAATGAATATGTTGCCTGATTTTGATGACATG
>TeaL_14871
GCAACAAGTCCGATTTGCCTAACTCTTTCCCTGGACAATCCTATCCGTCTACTAATATCC
TCCCAAGTAAGGCATTCACTGTCCAGGCCATAGTAAAGACGTATAATAACTCTCTCCCGT
TCTCTTAGTGTTGTACTAATAAGCTTATTTACCTCATCCTGCAAAATAAATTGTTCGTGC
TAGTTTGGAAAACAACATTATAAGATGTGCTGTATTTACAAAAACTAGCTACATTATAAG
ATGTGCTGTATTTACAACATTATAAGATGTGCTGTATTTACAAAAACTAGCTACAAAGAA
AACCTAAAAAAAGCCATTTGGCAAATTTTAGATTCTCAATACATGTAGAAAATAATTGTC
TACGTTTTAAAAGAAATAAGCATATATGCATGCATTTGCATGTACATCACTTAGATTCCC
GTTCTTCTCACTCTCTGTGAATTTTGATCATATCAATGTGTTGATTTTGAGCAGGATAAT
ACAGAGATATTCATGGATGGGTGCCTTCTATCAGTCATTTGCTCATTGATGATAGGCAGA
CAACCTACTTTCCTGCTCAGCA
>TeaL_14872
TGTGCACTCTGTTTTGTGTGTGTGTGCAACATATTGAGTTCAATTTGATCACCTCTCCAT
ATGCAAGACGGGTCACACATGAAGGTGAATGGATAGCTTAACATCCAATATTGGTCCCAT
TTTCTAACAACTTAATCTTTTGAGAAAAAGGTGACTTCACAAGAAAATTAAATTTGAGAT
TTTCAATCAGTGAACTTGAAAAAGCTGGTGATATGTATTGGACAAGTTCAAGTTTAATGG
AGAAAAATGATACAGGTAATCATGGAAAAATCTGGGCTAAATGAACTCATAGTTGATTAT
GACAAAACCAGTTACCAAATGATGAAAATATCCATTATGCCACTGAAGCTAAAATATAAG
TACACATCTAAAATTTAAATGAGTTGGGCTACCAAAAAGTAGTGATCAATTTAAACTTTA
GATTTTTACCAAGACTCACTGAGAACTCTCTAAAAAATGTAATAAAAAGACTGAGCTTCC
AAATTTATTTATTATTTTTTTTAGGCTACACAGTCAACTTGGTCAATCAAGACTTATAGA
GCACTGATATGTGCAAATTGGCTATAACCAAAAAACCAAAATTAATCAAATATTTATAAA
TCGATGAGTAAGAGTTCCACTTCAAAAATAAAAGCAGATATACATGAGGCAAGAAAATTG
CTTACCTTCAGGGTGAGCCATTTTCTG
>TeaL_14873
CTTCACCCTAGGCTTCCAAATCCAATAATTGGTTTCTAGCTAGTCAAGGGCTGTGCCATC
AACTCAGCAATGTAGAACAGCATAAAAGAAAATGATTTTCTAGATTTCTATTGCTCTGAC
TTTTAATCATCATAATAGGTCAAATTACATATAATCAAGAATAGATTGCATTCCATGCTC
AATTCCTTTTTTCTCACATGTTCATTTGAGCAAATCTTGACTCTTTCTATGAGATGCTAA
TCATATATTATTGTCATTTTTATAAGTAGTGGCTTGCGCACATACGAGTTGGAAGCATGT
AAAATTGTGGTCTGAGCCACGCAGTAGCAAAAGACGGCCAGAAAGTGTGATCACTTATAC
AAGACAAATATATTGCATATTACTTGATGAATTGACAAACCCATCAATGGAAATTTCGCA
GAAAAGAGCAGCCCTTACCTCTTCAGACCCCAAGGGAGGCTGGCGTGGTTTTCCCCAAAC
TAGTGATAACTTATCATACTGCCAAAGAAAAAAAAATATCATCAGGAATTTGTTC
>TeaL_14874
CCTCTCCTATATAAATCCTTGTAATATACACAACATTCAGAATATCAATCATAATACATC
TCATTTATTCACTTGCTCTCTCTCTCTCTATCAATTTATCTTACATGGTATCAGAGCTAT
AGGTTAAAGCTCTTGGTGTTCTTCGCCTTCCGGCGGGCGGCAACTTTGCCTTGACCGCCC
GCCGGACCTCAACCAATTTGAGACCTGCCGGACCTCAACCAATTTGAAACCTCCGTCAAC
TCGCAAGACCTCTCTCACACTTTCTCTCTCTACTTTACAGTGATAACTGCGCGTCCCCAT
CCTCAATCACAGCCTGTTCACATCCTGATATTTCCATACCCAGCTCAAGGCCACATGTTA
CCAATGCTGGACCTAACCCACCAACTAGCCCTCCGTGGCATCACGATAACCATTCTGGTG
ACACCAAAGAACCTCCCAATCCTGCACCCTCTCCTCTCAACCCACCGCCCATCTTCAATC
CAGACCCTGGTCCTTCCCTTCCCATTGCACCCGTCTCTCCCCTCTGGCGTCGAGAACATC
AAGGACATCGGCAACGCAGGCAACTTACCCATGATCAACGCCCTCGGCCAGCTTCACGAC
CCAATAATCCACTCGTCCAACTCACAACTGAACTCTAGCTGAACCAATCGAGTTGTCGGA
CGCACCGGATAGTCAAGCTCCAGCTCCATCCTATCATCGGACGACTCACGCCGACGACTC
TCTTCATTCCTCTCCTGACTCACGCTGTGATATCTCGAAACCGGCTCGAACCCCAGAGTC
AGCTCCAGCTCAATCTCGCCGTCACCAGACGAATCATTCGTCTTCAGAATCGACTCATCC
GGCTCCGCAGTATCCAAGCTCTCCTCTACCTCCCGGCTCTCACCGTCCACATTCGCCGCC
GCCGCCGCGGCTGCTTGAGACAGGTGACTCAGCGACGACTCGTGACTCGTCGACCGATTC
AACTCACCCCCAGGCACAACATTAACCAGGCAAGCCTTAGGCTTGACAACAGCACCTGAC
TTCTTGAACCGGCACCGATTCCGAACCCGGTGAACATCGTTGGACCCGGCAGAGTTATCG
TCCTTGGAAACATGACGAAAGTCGTAAACTTTCAAAGGCGGGCCATTGTTAGACTCGGCC
GCTTCGGACGCAATCTGGGTAATCGGATCCCCCTTCAGAACAGACTCCACGGCGTTCTGA
CAAAGCGACCAGCTACCGGACCAGAGCAACCCGACGGATCCATAAATCGGGTTCACAACC
CGGCCGCAAGCCTCGTATAGGAGTGAGCGAAAGATTGCGGGGCGGAGGTGTTCGGGGCCG
GCGTTGACGAGGTTGATGAGGCCGGCGCGGCCGTAGAACTTGGCAAGGAAGACGGTGGCG
TTGGCTTGGGATTCGGGGCTTTTGATCCACTGAAGGCAGGGTCTGATGCTGCAGTTGTCG
CTGCAGCCTTTGCGGAGGACTCTGCATCCATTACAGCTTA
>TeaL_14875
CATTACTCGTCAAGCAAGTCTGAGGGTGGCTGAATATGCCTTTCACTATGCTAAGGCCCA
TGGTAGAGAGAGAGTGTCTGCAATCCACAAAGCCAACATCATGCAGAAAACTGACGGTCT
CTTTCTTAAGTGTTGTCGCGAGGTTGCCGAGAAGTATCCTGACATAACATATGAGGAAGT
TGTTATTGACAACTGCTGTATGATGCTTGTGAAAAATCCAGCTCTTTTTGACGTTCTAGT
GATGCCTAATCTGTATGGTGACATTATCAGTGACCTTTGTGCTGGGTTGATTGGAGGCCT
CTTGCTGAGGCTGTGCATGGTTCTGCACCTGATATTGCTGGAAAGAATCTGGCAAACCCA
ACAGCTCTAATGTTGAGTGCTGTAACGATGCTTCGCCATCTGGAGCTGCATGATAAAGCT
GATCAGATACCATGTTAAAGTTGATGACAGATCTGGCTTCAACCCGCATGGTTTCGAGCC
ATGGCTTGTTCTAGAAAGAGAAAGTATGAGAGAGATCTTGCGAGTTGATGGAGGTCTCAA
ATTGGTTGAGGTCCGGCGGGCGGTCAAGGCAAAGTTGCCGCCCGCCGGAAGGCGAAGAAT
ACCAAGAGCTTAACCTTGCTCTGATACCATGTAAGAAAAATTGATGTATA
>TeaL_14876
CTCATCAAGGTGGTGTGATGAAGATTTTACTGCGGAGGATTTACCGCTCCGCGGCGGTAA
TTGTTCGGAGGGTGAAAAATGTTTACCCGGGAAGAGTGTCGGCGGCGATTCAACGGTGGA
CCCCAAGGAAGAGTTATCATGTGAAGAGAAAGAACAGTGCAGCCTAGTCTCAGTCCTCAA
TTTTCCATTTCAAGAAGATGAAGAATCAATCTCCTCTTTCCACCAAAGTCTTGCCAATCT
GAACAGGAGAAAACACAAGCTCATGCAAAACATACAAGATTTTCAAGGTCTTGCCAGTTG
ATGGAGGTCTCAAATTGGTTGAGGTCCGGCGGGCGGCCAAGGCAAGGTTGCCGCCCGCCG
GTGAAGCGAAAAATACTAAATTCTTAACCTTGCTCTGATACCATGTAAGAATTTATGTAT
TTATTGATTGATTGATTTTTGTTCTGTTACAATGGATTGATTATATAGATGTAGGTTAGG
TGGTG
>TeaL_14877
AGAGTTGTAGTTCAAGGACAGGGTCCTGGGCCGCGATATGGCCATGTAATGGATTTGGTT
GGACAAAGATACCTTGTTACTGTCAGCGGCAATGACGGTGAGTGCAATATTGGTGTTTAA
TATAGGGAAACGAGTTATGTTTCCCTGGTGATTGTGCATGTGTTCAGTTGCTAATGAGAA
GTGCATTTGTTTTGCTCGCATTTACAATTTTACATCTAAATTTTTTTGGCAATTTGACAA
ATTTGCAAACTGGTAGTAGTTATTCACTGGAGTAGTTAACGATATAGGCATTCTTGGGGG
GAAAAAAAAGAAAAGGAAAAAAGAAGTGCGGCAAGGCTTTAGAACTGTTCTGAGATGTGT
GCTTTATGCAATAGAATCTATTTAAACAATAATAACAGTAATTTACGTTCTTCTGCAGGG
AAAAGAGTGCTGTCAGATGCTTGGGTTCTGGATACTGCTCAGAAGCCATATGTGTGGCAG
ATGCTTAACCCAGAAGGTGATAGACCTTCTGCTAGAATGTGAGTGTAATTGCCTTTCCAT
CATTGAAAAGTTAGGTCTTTGGTGACTTCTTAAAGGTGTGGGTGTTGTGTTGTTTCATTT
TATTGAGTTATAGTTTTGTTTTACATTAAATAGAAAGATATCCATCATTGCAAGAACTCT
CTTATCTGCATTGTTGACCGTTTGCACTGTAGTAGTACTTATGCAGTTCTTGATTTTAAA
ATATACTCAAGCTTCGTTTGGGAAGTGGGTTGGCTTTTTGGCTATTTTAGCCTGGGCTAA
AAAGCTTAGTTTGGGAAGGACTTTTTGGCTTTTTTGGTTTTTTTACTTTTTTTGTGAGAG
AAGAGTGTAATGATTATGGGTTGGATATGAT
>TeaL_14878
AAAAGTCTATTTTGTTTTTTGTGGCTATTTTAGCCAAAAAAGCTCCAAACCTCTCTTCCC
AAACGGAGCCTCATAGACTGGTTCTTGCATTTTGAAATATGACAATTTGAGGAGCCACAT
TGTTTTTATGTTGTATGTGAACATCATTACCGGTAGAATATCATTTTCCCAATTAGTGAG
TTCAGTTACCAACTTCTATTCTCTTAATTATAACTAGGGTGCCATTTTCTTCCAAATTAG
TGTTTTCTTGTTAGGAATGAACCTGTTGTTCTATTTTCCCCAAATTTCCCACTTTTTCTT
GCACATTTCTTCGTATCTTCTCTGCTCTTCTTCTTCATTTTTACACTCTATTGCTATTAA
TTGTTAGACCATTTTCTCTCTCTTAACATGCACATAAGAAAAATTTCTTCCCTCCCTCAA
TCAGTTACCTTTCCTCTCTTATTCATCACATGTCCTTGTTTTCCTTCATTTCCCTTTTCC
AGTCCAATTTTTCTTCTCCTGGTAGAACTTGTTTCTGTCTTGATAGCCATTATGTTCAAC
CTGAATAGTATCTTTAAATCCCACCCTTTTAACAATGGGGTAGCCTTTGACATGGGACGA
ACTTTAGTTGCCATGCCATCAATGGGGTAGTCTTTGACATGCCCTTGAATTTTCAACGTT
CTACCCTTATTGGTGGTGTGTTTGCAAACTACAAACTAGCTGGGAGGCTTTGATGTGAGT
TCAAGCTTCTGCTAATCTTGGCATGGGCAATAACTCCCCTCTCTGTTGTTTTTCTTCACT
TGCTTTTGCCATCATATTCCCTTTTCAACTTCCCTTTATTTCCTGGTGGCTATCAGTTGT
TGCCCATATTTTATGCAGTTGAGTGATTATGTACATGTTCTCAAATGCAAGGACAGGACA
AAGCTTTTCAGAACTTGTATATAATCACTAAAACTTGCTGATTGTTGTGACTTATGTTGA
AGTTACTTGACAAAAAATTTCACCTTGTTTGGGTAAGCAGCTGAATTTTGAACTGAAGCA
TTTTTGCTTCATTATAATTCAAGTTTTACATCTCAATGCAAAGCATGAACGAGTAATTTT
TTATTGTTTTTGATAAGTGAATTTTCTGTATTCTTTGAGCGGTACATATTTTTAATTTTA
CATTACATAATGCAGGTATGCAACAGCTAGTGCCCGTTCGGATGGCATGTTTCTGCTGTG
TGGTGGAAGAGACTCCTCAGGCATGGTATGATCTATTGTGCTTGTGAAGACTTTTATTAT
CAGTCAATGGTGAATATGACAGAGAGCTTACTGCTTTCTATTCTTTTATCTTGTTTGCTT
ACATGACATGTTCAAATGTGTAACACAGAGATTTACTGGTTTACATTCAAGTGGTTACTA
AGTTAAAGAAAGAAAAAAAAAAGATAAAAGAAGCAGAACGCCCAAAGCTTATGCTTAATA
GTGTTTCAGATTCTGATGCTTTCTGAAGCACCTTAACTTTCCTGGGCGACAGTTAATGAC
ATTTTTCTTGTTCTGTGTGTATTTCTTATTGAGGCTTATCTATTGCAGCATAGTTATTAA
AGTCTTGATTTTTCTGTGTGCATATAAAGCCACTGGCAGATGCTTATGGGCT
>TeaL_14879
CAATTGTTCAGAACAACCCTAGGAGTCAACAACTGGTAATGGATGCAAATGGCTTGGAAC
CTCTGCTTTCTAATTTCACTTTAGATCCTGATGTTACTGCTCGAACCAAAGCACTTGGAG
CAATATCCTCTTTAATCAGGCATAACAAGCCAGGAATTGCTGCGTTTCGTCTTGCAAATG
GTTATGCTGGTCTGAGAGATGCTTTGAGTTCTGAGAATGTGAGATTTCAAAGGAAGGCCC
TTAACTTAATCCATTACTTACTGCACGAAAACTGGTCAGATTGCTACGTAGTAACTGAAC
TAGGATTTCCTCGCATTATGATGCACCTTGCCTCGAGTGAAGATGCGGAGGTACGAGAAG
CTGCACTTCGGGGGCTTCTTGAGCTTGCTCGGGACAGGCCTGGTGGGACAACAAACGGTA
GTAGTTTGGGTGATGAAGATGAGAAACTGAAGCAAATTCTTCAAGAACGGATTACTGGTA
TCAGCTTGATGTCGCCGGAGGATCTTGGAGCCGCTAAGGAGGAGAGGCAGCTTGTGGACT
CCCTTTGGAATGCGTGCTATAAAGAGCCATCTTCTCTTCGAGAGAAGGGGCTTCTTGTTC
TTCCTGGGGAAGATGAACTGCCACCAGATGTTGCCAGCCAGCATTTTGAACCTCCTCTAA
GAGCATGGGCTGCTAACCGAACAGTTGATTCAAATCCCAGTACTGAAAAGAAAGAAACCC
CTACGCCTTTGTTGCTGGGTCCTGGTTCATCGGTGAATACTTGTGTCCAAAGTAGCTCAA
ATGCAGATGCTGATGCAGGTGAGAATCACAGCAGCGACGCAGGGCAGTAATGTAGTTGAG
GGAGTTCATAGGTTTAGTCGAAGTGTTTTCATGGGATATCTTGTTTATCTCTTAGTGTGA
CTAATATGAATCCTTTTTTGCTCTATTTCGCCCCGTTAGCCTCTTTCTCTGTGTTAAAAT
TAGCACTCTTGTTGTTGCTGGTTTGTATACATTAGCAGTATCTAAGAGGTTTGTTCGATG
CTTTTGTACTTCTCATTACTCCAAATCCGTCACAAGAAAGGATAGAAGAAGTTCATGAAA
TACTTTTATGTTCTCCATGATGCTAATTATACAAGAAGACTTTCATTGAGTTTAATTGGC
CTGTTCTGTCTTTTAATGTATATGCTTGGTGAGTCCTAGAAATTGAATTATGATCTTTTT
TCTAATTGTTTCACCAATTCAAGATCAAACACAGTATTAAAAACTCCATACAATCCAATA
ATCATGAAGCTAGCCATGTCTTTGATTTTCACTATGCATCACTCTCTTGAGATTATTTAT
GTAAGAGTTAACAACTAGTGTTTTGTTTTAATTTTTCGACTCATCTTCCACTTATATATA
ACTAGCATAACTTCAGAAACAAGATCATGTCTCTCCTAATAAGCCAGCAGGACTTTTACC
AACGATTCAAAAGCAACCCAAAAACAAACAAACAAACAAACTTCAACACTAATACCATCC
AGTCCCTCACAAAGCCATGAATGCTCCCTTAATTAGTTTCCGAAAAAAGAGAAGAGTAAC
AAAATTAGTTTGAAAAGTGATAAGAAAATGAAACGTAAAATGCAGATTCAAATTTTAGTG
TGATATAGGCCACACTCAAAATGAATCTGGTCAACACACCTTATTTTTAGTTATTTATTT
ATTTATTTTTTCTTGACTCCGTAGCATAATTTCTTTCATTTAGGTGGGCAGAAAGTGATG
GCATAGCGTGAAGCCCTGCATTTGCTAAGGCTGTTGGAGTCATCAAAAGCATAACTATAG
GCTTTAGGGCAAGCTGCCTTGAAGATATTTGTGAACAGAGTGGGCTTGCAAGTTTTAGGG
TTTGCATATTTGCCAGTGCAACAATACTTAGCTGATTGCATAACCAAGCAAGCACTCTTA
CACCCCACCACCTTCCCTCCTCTCCTCTTCTCCAACGCTGATGGGCAAAAAATGTTCAAA
TCAACCTCACACGATGACATGCCACAACCAATCCCACCCCCCACTGGGGCCATTGAAACC
GGTAGGTTGAACCCATCAACCAAACTCACATCGTAATAATGTAAGGGCGAGGTTGATGTC
CCCAATGTCATTTCCACCACCGTTGCTGGTGGTATGCCACCTAAGCCTTGGCATTGCAGT
CGACCAGAACAGTCTCCAGTGTCACACGATCCTTTTCCAGTATCATGAAAATTGCAACCT
TGCCTGGCCCACACCCTCCCTGACCACTTTTGAGGCACGTCGACCACTATTTCCTTACCA
CTGCTGAGGTGGAAGCCGCCATCTTTTGGGGTAGGATGACCAGTGCCACCAAGTAATGCT
GGCCATATGCTTTCATTGCAATTGTTTACGACTATAAGTTGAGCCCCGTTTGCAAGGGAC
AGAGAGAACAGTAAGAAAAGAAAGCAGAGGACATTTGAGGAAGTTGGCATTGGAGATAAT
GTGTTTTGGAGAGAGGGAGAGAGGGAGAGAGAGAGGTCTGCAGT
>TeaL_14880
ATTGCCAATCCACTAACGAATTAAACAATTCAAAGAAAGATGCACGGCAGGATTTCAAAT
TTCAACCTGTAGGAAAAGTGACTCTGGGGGGGTGTAGATGAGGACAAGGTAATCTTCTAA
CATCTTACTGGAGTTTCATCTGTCTATTAATGTTAACCCTCTAACAATTGATGTTTAATA
ATTGAATAATATCTATTAATTATTAACTTTTGACAAACCAATATCTTTCTTATCAAGTAA
AAGTAAAAATATTAAAAAGCACCAAGGGCGCACACCCATGTACAAAAATATATGCATCAC
CTATACATTAAAAACCCATTTTAAGGCTCTAGACTTTTAGGTTTTACTTGACTAGACAAA
CCAAAAAAGTAAGAATTTTTTTTAAATAATTAAAAAAATCCCACTAAAGACAAAAACAAA
AATAAAAAGTCGGCTTTCTTGGTTTTTTCTTTTTTGGGGGAGGGGGGGGTGTCTATGCTG
AGTTTTTTTTGAATTTTTTAACTTTTTAGATTCTTTTTCACTAGACGGATCGGAAAAGTA
AAAAATAAAAAATAGACACAAATTAGAAAAACAATTACTAAAGACAAAAAGTTCAAAAAA
CAAGTGAATTTTTTAGCTGGTTGCCAAATGAGCTCTAAATAGAACATGCACCAAAAGCTT
TTACTTAACACAACTTTTCAAATCAAAAAACTGCAGGTAAGAACAGATCCATCAACCAAC
TTTAGTAGAATATGGTTTCAGTTCCAATTCAAATATGTATACATATATATTTGTTGTTAA
AAGACAGAAACGATCTTTAAATTTGAATAGAAAAAGGGGGAAACAATTATCACCAAAAGT
TAAATTTTTAACAAAATGGAACACTTTCTGGTCCTTTATAGAAAGGGTTCATTGGCTTTT
GTTAAAAATGTATGACTAATCATACTCTAAAAGCATGCAGAAAAGGGTATGATACAACAA
GATAATCCTTTTCCAATTTGTAAGTTTGTGTTTTATTTTTCAAATTTTAAATTAAATTAA
TCTAGTTTAATAAGCCAATAACGATGCTTTATCAATCTCATTACATTTATGGAGTCAAAA
TGATGTCCCATCACAGTTCAAACTAGTGACATGGATCCTATTCACGCTTTCTACAACAAT
TTAGATGCACATGGACATTGTTTTCAGGATTCATCAGTCCACTAGGACAACAACACATGG
TATACAACTACAACCGAGATGCAGAACAAGGAAGCTTTCTTCCCAATTTCTTTCATATTC
TTCTTCTTTAACTGAGGCCTAGTAATTGTCTCCAACTCCTCCACGGCAAGTTTCATTGCA
TGAAGACTCATTTTCTTCACCTCCAACTTGTCTTCCTTAGCCCTATGATTATTTGGAAGT
ACACGGAATTCCTCTGTCAAACGGACACACTCATGAACATTTTCAGGT
>TeaL_14881
GGATGCACGATTCCTGCAACTAAGAAACAAATGAGAAAAATAATCATCCCCAATCCAAGT
ATCCTCCCAAAAATGAATGTTCCCCATTCCCAACCATTAAACAAATGAATTGTGAGAAAT
TATCAGTTCTCTGAGAAATGTACTTCCATGGATATCTAGAATTTCCCCAATAAGCCTCAT
TAGAATCTCAAACATTGGATTGAGTCTCCTACTTGCTTTTAATCACGGTATGCCATAAAG
CATCTCTCTTTTTTTTTGGGTGAATCTCAATGAAGCATCTGCCTAATGATGCTTTATTCT
TAGCAATAATGATTCCAATGGTAAGACCCGCTTTACATTTTGGTGGGTCTAAATACTCCC
ACTTCCCTCATCACAACCCTCTCATACACCCACACACACAAAAAAAGAAAAA
>TeaL_14882
AATTACCAGAAGAAAAAGACACAGATAATACATATCCTAAGGGTTCGGATGTTGATGCCA
ACTTGGTAGCAAAGTGCGGTGTAACAAAAGAATGAGTTGAGCCAGAGTCAAAGAGAACAT
AGGCTAAGTGACCACAAACAGAAAGTGTACCTGACACGACGTTTTCTGTAATTTTTGGGT
TTCCAGGTACGAAGCCAGGTACGAAGGCAAAAGCTCTTCCTTGGCGTTTTAGGTCCTTTC
GCACTTCTCCAAGAACTGTGGATTATCGGACTGGTTCAAAGGGGTGGACGAGCTTTGGAC
AATTTCTCAGCAAATGGCTAACTTGGCGATATCTAAAGCATGCTTCCGTATCTCGACGGC
ACTGTCCCCAATGAGTCCTTCCACAGGTAGTGCAAGCTGAAATGGTGTCACCTCTGGGAT
TTG
>TeaL_14883
ATACATTATCAATCTGTAATGCTATATTACCATCAAATACTTTAATTTTCTAACATGTAT
CGCTTTAGTAATATAGTTACATTTGTTAAGAAAAAATTACGGAATTGTGTATTATTCTCC
TATCAACTTATGTTCAATACATATATACATACATGTCATACAAATAAATATTCACAATAA
ACACTGTCAATTACAAACTAAGACTTTGCAAAACACCTCCATCATGACAATAATTGTAGT
TGTTTTTCCCCCATAGAAAAATCACATTATTGAGGGAAAATTGATTTTAAAATTCATAAC
AATACGATATGCCTCAAACTCTTGCTCATCAAAATATTTTTATTACAATGAGTTATAATG
ATGAATAAAAAGAAAAATAAGAAGACGGTGAAACAAAAACTATAAAAGATCCATTGCAAC
ATACTCTCTAAGTAAAGTTAGACGAGCTGAAGCATAAATTGTCTTATTTGTTGTGAAACT
CAAGAAAAATAATGTACATGTACACATTTTATTCAAATTACAAGGGAAAAAAAATCAAAT
GATACCCAAACATTATCGCAAAAACTCAATGATACAGAAAATAAGTACATCAAATAAAAA
GTTTCGATCGATTTTTATTATATGCAGATTACTTACAAATGCCATAACAAATTATGTAAT
TTGACAGTTTCATGAAAATGATCTTACAAACACTTACAAGCATAGATCTATAAATATCGT
GAAAATAATTATGAAATTCCTATATCAATCAATCAAAATAGTAAAATATTATTTTAT
>TeaL_14884
AAATGTAAGAAATACATCCCTGCAGATGTCACTTTGCCAGTCTTCTCACTATCCTCCTTG
CAAACAATGCAGGACTATATAAGCACACCCTTTTAACCCAACTTCTTATCAGACCCTTTT
AGGTTAAGATTGAACCATTTCTTTTTGGATGATTTATCCTTTCCGTCCGAGCTTCCGTCT
TCTCCGGGGCTCTCAGCCTTGAAATCTTCACCGGGAACTTTACTACTACTACTTCCATTA
CTAACATGAGTGCCACCCCCACTAAAGTTGATGACCGACCTGGTTACGGTGAACGAAGAC
TGGATAGGTGTCTTGCTGTTTCAGCAACTCATCAACAGACAGCCTTTCCTGGGTGTATCT
ATTGGTC
>TeaL_14885
CTTGGTTCTTCATAAAGACCAAAAAAGGATAAAAATAAAGAGTTTGATCATGGCTCAGAT
TAAACGCTAGCGGCAGACCTAACACATGCAAGTCGAGCGGCATCAGAAAGCTGGCAAGCG
GCGAACGGGTGAGTAAAACATGGAAATTTACCTAATAGTGGGGAATAACGTATGGAAACG
TACGCTAATACCGCATAAGTCTTACGAGATAAAGCAGGGGATTGATGAAAATCAACCTTG
CGCTAATAGATGATTACATGCCGGATTAGCTTGTTGGTAGGGCAATAGCTTACCAAGGCG
ATGATCAGTAGCTGGTCCGAGAGGATGATCAGCCACACTGGGACTGAGACACGGCCCAGA
CTCCTACGGGAGGCAGCAGTGGGGAATTTTCCGCAATGGGCGAAAGCCTGACGGAGCAAT
GCCGCGTGGAGGTAGAAGGCCCACGGGTCGTGAACTTCTTTTCCCGGAGAAGAAGCAATG
ACGGTATCTGGGGAATAAGCATCGGCTAACTCTGTGCCAGCAGCCGCGGT
>TeaL_14886
CTACTTAAGAATATACGTCCCCACGCTAATATAGCATATAAAATGGCTCCACAAACTATC
GGAATTTTGCTGTATGTATCATTCCAAAAAATGCACCATGTAACAAACAACAAATATAGT
TCATAAACTAGCTCCAAACAACAATGAAATTGATAATAAACACCAACAGAACATCATTAA
ATACCTCCATCAAGAAATACATGACATTACATTACAAACAACAAATATAGACATACATTG
GTTCCAGACATGCATAGAATGCCCTTATACATGGACAAATGCAAGATAAAACAAATAACT
TGCTTCTGGTATATGTTTCCAACGGTTTAAACCTTGTAACAGATCACTTATTTAAATTCA
CAGAGAATGCGCATAATTTAGAAAGAGGGAGTGGCAATAACACGTGAAGACAAGTGACAA
GGATATACTTTGCTCACCTTATTCAGAATTGTGTTTGCAAGTTGGCTGGAATTCTTCAGT
GAAGGCGGCAGAGGAAGTCCATCATTAATGATTGGCTCTCCCTAGTTTAGGACTGGTAGA
TAACCAGCTTAAACTTTTCCTTTCCTGGGGACATTTCGATTTCTTTTGCTTCTTTCACCA
GT
>TeaL_14887
TGCCACTAATTACAAGTGTGAACCCTATGAATAATATTACAGTGTAAAGATAGGAATAGG
GTAATACCAGGAAGGAGGTGAAGACAGCAAAGAAGGCCCCAAATCCAAGAATAACAGAGT
ACCAAACACCTTGATTTAAAACTACTTTTCCTCCAAAGAAACTGCTCTGTGTCACACAAC
TGTCCCCCATGCCGGAGTAATACTTGGTGGCAAACTCAAATGGCGGACAATTTGGCAGAG
AAGAAGCCATGAAGCCACTGCTCTTCTCCAACTTCAATTGTCAGAGTCTGGCACTATGTT
TGTGTGAGATTTATATACACATAGAGGAACTGAACTGCTTTATTGTGATGGTATACACAA
TGTGGGTGTAGATTTCCGACCACATAACCCAAAGGGGAACTCACATAACCAAAAGGGGAA
CTCAGCTGGCGAGCACTGACAGAATAGATTAAGCCCAACAACCTGTAACAAGAAAATGAG
AAACCGGTTCGTCCACCTGGGGGCACTTCGACGATCAAATCAGTAATCAATATCTCTCAA
AGATAGCAAATTGTACCTAAACTCACAAGAAAGAACATACCTTAGACCCATAAGGGTGCC
ATGTTTTTATAATCAGCTATGACCTGATCCCTTTAGAAGCCTAACTTTAGTGGATTCAGG
CTCAATGCTTATCTTAGACCCTCAGCTAGATAGAGATAAACTCTTCTTGAGCTTTATCCT
TATCTAGGGTAACATTTAAGGACATTTATTGAAAAAAAAAACTTTTGAGATCGCTTTGGA
TCACTAAATTTAATATTTTGAAACGGAAGTGTACCATGTTTCGGAACATGTGTATCAATA
TGTAATTCGTTGGGGTATTAGCGTTTTCTTGTAAATAAGGCGGGAGTGTTTTTAGTTTGT
TCTTTTTGCCATGATTTGTGATGTGGAGGTGATACCGTGTTCATGATCGTTAGAATTTTA
CGATTCACGATTCGATTCATACGATTCGATATGAGTTTCAACAAAAATGATTTGAATCGT
GTTGTTGAATAAAAAATTGATTTAATAGTACAATTCAATTTACAATTCATTACGATTTAT
TTCTATTTTTATTATGTTTACACAATGCATGGAACAACGTCATTTTTGCCAAACTATGAA
GATATATAGAAGAGATTAATTAGTTATATTGATATACATGAGGCGGGGAGAATGCCAATC
ACCCTTCTTATTCATTGCCTTGTCGCTAACAAGCTATGAAGTTTGATCTTCTCAGTTTTT
GGGGTTGAGTGGGTGATGCCATTCTCAATAGGTGGGCTTCTAACTTCTTGGAGTTCTTTT
TTCCCAAGAACTCGGAAAAAAAGGTGCAGTAGATTGCAGTGTTCGGTGTTCTATGGACAT
TTTGAAGGGACAGTAATAGGAGCTCTTTTGAGGGTTGAAAAAAGAAAACTAGTAATGTTG
CATGACAATCAATGGAGTGTGCTTATGGGCGACACTACACTTAATTGAGAGGGTTCAGTT
GAATCAACTTAAAGTTGTTTATTTATTTGAACAAATGAATTTTACTTGCTCAAATTAATT
ATAGGTTCATTGAATCCTTTGATTTTTTACTAAACCCTCGTACTTGGACTTGAAGACTCT
TTACTTGCATCTGGTTCCAACAAAAACATTATGCAATTATATTTTTACAATACTATAGTA
TAATATTTATTTACAGTTATACCTTTCAAGCTACTCTCTTCATAGAGACTAGTATGTTGG
TTAGAGCTCTTACACCTTATTAGAAGGTTAAGGCCTTGTGTGATTAACATGATTAATAAT
TTCATGAATTAGTGTAGGATTAGGTATCCAATTAAATTATTGAGATAACCATTTATTATG
TATTTTTTTCCCTTTCATACTTGAAATTATGATCCCTAACCCCTCTCAATATTAAAAATT
CACCAATTTTGTCAGATTGAATGTCCGCCGTACATGTAATCCAGTTAATAAAATTTGCAA
TCAAACATGAGATTGTGAGTCCATGGAGTAACAATCTCAATCTATGCTATAATCTTACTA
ATCAAACATGCTCTAAGAGTTTAAATTTTCACACCTGCATGTGAAATTTATTCCCCTCGT
ACTTGTTTGAGATGTCACTCCCATTTTGGGAGTTTACCTGTTTGGTAACCATTTCATTTT
TAGTTTTCAGTTTATATTTACAAAAATTTTAAAAACTGTTATAAAAACTTGTTTGATACT
TTTTTTGGTTTATAAATGGTTGTCTCAGTTTGTAAATTTGAAGACAAAACA
>TeaL_14888
AAACCCTACCCTTTTACAAACCCTTGAACTCTTATTTTTTAAGTACTTTTGCAGCCACAA
AATCTCACAAAATCCAGCCCTATAAGTCTATTGTTGCTACTGCCAGTATACTTTAACTTG
AGCTCACTATTTGTAGGAAAGTAATCCCTACTCGTCCTGCATCATGGACACTTACCATCT
AGGAGCATGAAACAAGAAATAGAATAGCAATTTGGTTCTTTATTTGGGAGAAAGATTTTC
GTTGATGACATAAGGTAAGAACAAAGCTGTAACCATACCCATTCCTTTTAGATGCCATGC
AATGATGTTCTTTTTGTTTTTATTACTGTTGACAGCTGTTGGAATTTCCATCCACTGCAT
CTGTTTCACAGTAATGACAAGTTACCTTAAATCCAAGAGACTAATTGAATAGAGAGGAAC
ACACTATTCTTTGATAGCTTAGAAGCTTGTTCCTTGGTAACGCGAGTATTTTAACATTTT
TTAGACAGAAAGTTCATTAAAAACGCTTTGTTGGAGATGAAATGCTTGGTATAGAACTAG
GGTCTAAATCCCTCTTGATCTTGTTGGATTGAAAGAAACATGAGGGTTGATAAGAGTTGT
AGAGAGAGAGAGTGTAAAAAGTAAGTAGAGAGAAAATAGGTTATATATAGTGTAAGGCCA
AAAAGTGGGTTTTGAGCCCACAAATTTGACATAAAGTAGCTTTTTATGCGCTGAATTCAA
ACAGACTGTTTGAGTGACAAAACCTACTCTTGAGCTGTAAATGAAAGAAAGCTCATACGA
TCTCAGGCTATTTGATGAACAGACAGCTCAAGCGAAGAATTTGAACTTGCAGTAAGTCTC
GAAACTCAGAACTAGAAGGGTCAGAAGATTGCTCGAGCGACCAATCTTGTACTCGAGCGA
ACTGTGCAACACAACCTAGGTGCTCAAACTTCAAACGGACACAATTCTCTTGCCCGAACC
CTGTTTTGGGCAATTACAAAATGAATCATCAAACAATGGTCTAAGATCAATTAAAAAGGA
TCCCAACTCTAATAACAAGAAACATTAATGCATTTTCACAAGTGTTACACTTAGTCTATT
CAGTTTACTTATTTTATTAGAGACTAAGTTTTCCTATTTTTAATTGGAGTTTCTTACATT
GCCTATATATATGACTTTACGCAATAGTTTTAGGTTAGTTTTGAAAAATGAGAAATTGAG
TAGGCTGTAGCGGTTGTGAGATTAGGGTTGTGGCCCTTGTGTTCTTTTTGTCCTTTCTCT
TCATGATTTTTTTGCACTTCCCTTTTTGAGTTTCTCCATATATTT
>TeaL_14889
CCATTCTCAAATATATTTATTTCTAACTCTGTCTTTTCTAGTCTTGCCACACATCCACTT
TAGTATCTTCATCTCAGCAATACTCATCTTATCTACATGGTGTTTTGTGCCGAATAAAAA
GAAGTACTGTTAAGTGTTGAGCATAGAAGGTGAGAGACCAAGTAGTTAGTTGTTGTCCTT
GTTTAGGAAGGAAAATATGTTCTAATTTTCTAGTTCAGTTTGTGCTAATGTGTGCTCCTA
TCCTATCCTCATGAACCCAGTATTGTTCTCACTTCAAAAGAAAACAGCCATGAAGATGAG
TTTTTATTTGAAAAAATAGCATGGCCACATCGTTCTGTATGAAAATTTTATATAAATTCT
CTATTTGTATGTCATTACTCTTTAGTCAAAAGGTTATTTACTTTAAACTGTTAATCCTTA
TTTCTGATGAATTTATTAATTAGATGATTTTATGTTATACCTAGCAAGGTAATATAGTTT
TTGGAAACCATAATCGAGTTTTTTAATTGCCACGTGGTTTTCAGTTGTTCATTGTCTTTC
CTGAAGTGGTGTCATATTTAGTCTTTCATCTGTCACGTTTGATTAATATATTGATTTTTA
CTGCTATTTTTACACAGATGTGGAGATGGAGGACGACAATCC
>TeaL_14890
GCATCGAAGCACAGATCCCTGGAATGAAAAACATTCAACAGCCCTTGCCATCACCTTTAT
CTGGTGTTGGATCTAGTCCAGGTTTTTTCATCGGGCTTGATTCTGCTGTACCTGCCGATT
CCGCTGCACCTGCCGAGCTCATCGACACTCGTTTGACCCCTCTTCCCACCACGCCAAGAT
GTGTTACTCCAGCAGCAGCCCCATTTGTGTGAGCAGTGGAAACAGTAGGAGAATTGAGAT
CTCCACTGCTGCTAGCAACGCCCAGATTTGAAGTACTCATAACTGAAGGGGCATTTTTAT
TGGTTCCTCTTGCTTTGGCAGAAATCATCCCCAGGATATCAGAGAGGATAGATGTTGGGT
TCGAAACAAGCTGCTGGAGATCTTCAAGCTTCTTTTCCAGCTCATCAGATAGGCCAGTGA
GTGTTTCAATCTCTGCCTCTTTATCTGTAACAGAATCATTAGACTGGGAACCATTTGAAG
AGAGTTGGACTGTTTGGTCCAATTCTGAAACAATAGATGTCGCTGTTGATTCTGACAAAA
TCTTTGATTCATTCATAAGCCGCTGCACTCTAGACTTGCAAATTGATAGAGCCTTTTGGC
AATATGGAATGGCTTCCTCAGCTTTTGACCCAATCTCCAAACACAAACATATCCTAAAAT
TTAGTTCAGCTATATACCGACTGTCTGGTTCGACCAGGCGTTCCAAAATAGCTAGTGCTT
TCAGGTAATCACTGAGGGAAGTTTCAACATCCTCTCTTTCCAGAGCAACTTCGGCCAAGG
CTGACAATATGTCCACCTTCTCCATTGTGTCACCTGAGTGTTTTTCAACAATTGCCCTTG
CAACATCCAGCATTTTCCATGCCAAATCCAGGTCGGATTCGTCCTCATCTCCCTCAGGCA
GGTCCTCAGTATCACTTTCCTCATCATTTTCTTCCTGATCCTTCCCGCCAGAAACATCAT
CAGCAGCTCC
>TeaL_14891
GCGGCTCAGAACGCCATGGAACAGGTGTATGGCGCCGAGTATGTGTCCTTGCATGTGAGG
AAGAGCAATCGAGCGGCATTTAATCTGTACACGGAGACGCTGGGTTACAAGATTCATGAT
GTGGAGGCCAAGTACTATGCTGATGGCGAGGACGCATACGATATGAGGAAGCTACTCAAA
GGTAAGCAGCACCACCACCAGCACCACCCTCACCCTCATCACCATCACCATCATGGTGGT
GGGTGTTGCTCCGGTGAGGCAGTGAAGAGTGGGGACACAAATTCGGAATCCAAGGCCGGG
TCCTCTGAGTGATGCCTCACCTCAGAGAGGTAAATTGAGATTTGGAACAATATATTTAAG
TTATGGAAATTATTATTATGTTTATTTGAACTATGTTGTGATTTTGTTCACTGCAAGTTT
TATGGGTATGTGTTAATGGTTGTGGAAATGGTTCTCCATGTTAGTCACATCACTTTTTTT
TACGTAATAATTCCTATAAAATTGCTTTGGCAAGTTATGTATTCAAGTGGTTCTCTACCT
GTATATACTTTTGTGATATTATTAGGATTATTTTAGTGATGAAGGCTTTGTGCCTTTCAT
TTGTGTTGATCGATATCCCTCAAGTTTGGGACAGTCACCCGAAACAAGTGAAGGGGTAAT
AAACCAGTCTCTCCTATGACTGATACTGATTCTATGATTATTTCTATGAATCCTAAAGGC
TACTTACAACCATACCTAACAGGGGTAAAGCTTTTTACAAGTGAAAAACTATTGTATTTA
GGGCTTATTTTGTACCACCATGACCTTAATTTAAGGTATTGGTATTCCTAAGAGGAGACA
CCGCTCCAGCAGTGAGGGCTTCCTCACTAGCTTTGATTTGCCGTGTGGGTTCTTAGGTGT
ATCCCCGCTCTAGGTCTATTTAGAAGCTTCCATATGGAGAGTTCTGACTTTCTTTAGAGG
GTTGAATCCCCTTAGGGACAAGCAACAAGCAATGCAGAGCTACTTATGAGAGTGTGTTTA
GCCAAAGAGAATCCTTGCCTCTTCTTATTGAACTCTACCCCTTGTTTTGAGTCCATGAAA
TTAGTTAAGTGACTGATCAGTATAGGTCACGGATGAGCTACCAACAGAGAGAGAACACGT
TGCACTTTTAGCTTCATTTTCTTGTCTTTATGGCGAAGAACCCAATTAGTCTCACATTTG
GATTTATGGACTTCAAATGAATAGATTTAACATTACTCAATCAAGGAGCATAATTTGTAA
TTCAATATAATATTTTGTATCTAGTCATCTAGATTCCAAAAATGGAGTTTGCTTAGATTC
ATGTGTTTGAAATAATTTCGTAAGTATATTTATTTAAAATCCATGAGTAATTTACTTGTA
CGAGTATTTTAAGAAAATACATGTTTTCTATCTCTACTCAATCATTCACTTTAAAATTAT
AAATATACCTCCAATCAGTGTTTTTAAAGGCGAAAGCGCAAGGCGAGGCGTTTTACCCTT
ATTGAGGCGAGGCGTCGAGGCGTTGAGGCGTAAGCCTTTTAAATTTTGATTTATTAAATT
TTTATAAAATACAAAATTAATTAAATATAGCATAAAAAGAGTACAAAAAATAAGAATTAC
CAAATAAAATTCTTAAAGGCCATT
>TeaL_14892
ACTAATCATTTAAATTATGTCATTGAATATGACGGTATGATTAAGTCATTGAATATGTGT
TGTGGATAGTCATTGTATATGACAATGCTTTTAAATACATTGTATATGTATCATTGTTTG
AGAGGAGATAGGGGATGGATTCCATTTAAAATTAAGTTGGCCGAAGTGTCCAGGGTGAAA
GTCTCTAAACCTTTTATATATCTATGGGTGCCGATTCCCTCGGATGAAAATTTCGTAAAA
TGACAAAATTGAAGTGTTTGAATAATAGTTGTATTGAATTGTGAATCACTGAGTTGTAGT
CTCATTTGGGATTATTTAGATAACAATGAACTTGACTCATGAATTGACTTGAAAATAAAT
GAATTAACTTGAAATGAATAGATGGAATTGGATTGAGGTTTGAGTACCAATACTGAATGG
CCATGGGAAGTATGTAAGTTGGTTATGAAAATTGAACATTTATCTGACACTTATATGTTA
GTTAAACCTCATATATTGTGTTGGTATATCTCTACTAGGTTTTGACTCACCCTACTTAGA
AAACCATTTTCAGGTACAGGTAATATGCTCCATCCAAGAACGTAGCGTGGGAGGACTTAG
GAGCTAGAGGCTTTATTTTGTTACTTTTGTATTTAAATGTTTATTCAAACCAAGGACTTT
ATATGTATAGAGTTTATGACTCCCTTTGTTGTAACCAAGTATGTCTTGGAAAGATATAAA
CCCGTAGGATATTTATTTTATTGTTATTAACAAATGTTATATGTTGGAGATTCAGAATGA
ATATCTAGAAATGTGTAATGCATGTAACACCTTTTGTAATATAAACTTTGATGAATGAAG
TATATCATTTTTATTATGTTCATAGATCTTATGGAATGGATTATTTGTATTATATTTTGG
GGGCGTTACACAACTTATATTCAATACATATATACATATATGTCATATA
>TeaL_14893
CCTTCCACCAAACATAACCAGACGCTACTACAATGACAATAACAATTATACCATATTTGC
TGGAACCTGAACCACTTGATGTTACAATTGTAATTGGTCTATTTGATGCCAATAGTTGCA
GCTCCTGCCGCAGGCTGTTAACCTGTGACATCAACGAGTCATTTCGCGGCTTTGGGCTTG
ATGGTGTAGAGTCATCGTGCCTAATTTGCTTCAAAACAATCTTGAAGGCCCCTGAGCAAA
AATCAGAGACAGTTGAAAAGCGTCCTTCTTTTGCTAGAACAGACCCGAGCGAATCGGAGA
GAGTATTAAGCATGAAAGATTCGTAGAGAATCGAGAGAGTTGTAGTGGTGACTCAACCAG
AGATTAGTGAACTTCGGAGAACAAGGCTTCGAAATTCTATTCTCTTCTTTCTCTCTCTCA
GCCTCTTCTG
>TeaL_14894
AATCCCCTCACTATCAATCATCTCTCTAACAATCCCCTCACTATTAATCCCTCCACTATA
AATCCCCTCTATTCTACCTCTGAAAGCAAATGGGGCCTTAAAGGATATCCTTAGACACCC
TGACCTGACAGGCCTCTGTGAAGCTTACCCGCCTCTAAGTCGTCAACCGGGCCGAGCAAA
CCATCTGCCCGGTTGCTCTCCATTTAAATAGCTCCTTAGTCGTCCTCCTACTCATTCCGG
CCTAAAGGCAACCGAGTATAAACTAAGCCTAAAATTGTGCAACTATGTCCGGCTAGGATC
TTCAACCTAGCATACATTGATCGGTCAACTTCCATCACACAAAACACCAATTGCGAATGC
CAAGTTTGCTAGGTTCTATCACACGCTGCGCCCAATAGCTGGGCTTCGTTTGCCCAGCCA
AACGTGGGATATGACTCATGAGTATTGCCCAACCCAATCCATTAGGCCAACATAACCGTT
GCCCGGTCCAAGCTCAAGCTTTGTCTGTCTAACCGGCCAAAGTACGTGCTATGTTTGTCT
GACCAGCCTATAACTCAAGGCTTCACTGTGATTAGCCTAGCCCAATACTCTGACACAATT
GGCCCTCTCAGCTGTCATGGCTAATGTAGGTCAGAGCTTCTAGGATGGTAGGTCTTTCTA
GTTATTAGTGAAATTTAATTTTCAGCTATTCCCATGGTGTTGATCTTTCCCAGTTGAACA
ACTGTCAACATGTACCTCCGCATAAATTGATTAGCTATTTTTTTTTTTTAATGAAAAAAT
GCTATGGATATCTTACATTTTCTTTTGAAATTTTCAAATTGTTGTTTTTTCTCAAAAATA
TGTGTTGATTGCTTAGTAGAAATCCTTTATGTCATTTTATCTGTATGGGAATTCAGGACT
TTGATTTTCTTGTTTTGGGATAATGGAGCCTAAATAGTCACGTGAGATATGGCTAATGAC
TCCCCAGTATGAAGGAGTTTGGGGTAACATAC
>TeaL_14895
TAAAATTTTATGTGAAATACTTTTGTAATAATTTATTTAAGTTTTTGTACTTAATATTAA
TTCAAAAATTATTATTATCTTCTTATTTTTGGCTATAGAAAAAAAAAAAAATTAAAGTTG
TAATCAATAAAGTGTCCTGTTTGATTTAGTTTCCTGCTACTGGGTATGGGTACGTGTCTA
TGTATTGAACATACATGACCTTTTATTTTCTTACGATGTGGTTAAGAAGCATGGACACTC
CGATACAACAATTTTTGAAAACTTAGGATATGACATTGCAAACACATTACAACAAATGAT
TATATATACATGAAAAGTGAAAATAATAATGACATCAATTTTTTTAAATGTTGTAAAATA
CATTTATGTTTTATTATTAAAATGGTAAGAGAATTACTTTCACATCCTATATCTATATAG
TAGTAGAAAAGAAGTGTGAACAAAAATTTTAATAGGTATCTTAAAGAACTCCATTTACTA
TTCTCAAACAAATTCAAAGTTTTAGATTTTAGAGTTCTTGAAATTAAAAAGTCCTACAGT
TTTTTTTTTTTATCAAAAACATAAAATTGAAAGGCATAAAGTAGGAGGAATTAATATGTT
ATTCACCTTGTTTTGATTTTAATAATTGGTTACCAAGTTATTTTTTCTCAAACTTGTGAT
GTGTTTTATGTGCGTCTGAGCAATGCACACTTGCGTCCCTCAAGTGTCTGGAGCTTATAT
GCTTCTGAAAACATTAAACAAATAATTGTACATGTCCGACGAATACTGGTGTCCAACATG
GATACAAGGGATGTGGGGACTTGGTTATCGTGTGCATAAAACTTGTGTGAAGTAAAGACA
TGGTTTGCATCCTAACATGCGTTTTATACAATGTTTCATATGATATCTTACAATCCAGAA
GATGGCGTGTATGTCTTGATGCTAAAATTGACACGTCTTGGTACAAATAGACAGCTTAGT
TTGGTACAAATAGACGCATCTTGCATTCCTGCATGCATGACATGATATATCTAGTAGAAT
GTGAGTGCACGCTCAAGAAGAACCTAAACAACATGAGATATGTTAGCAAAATAATGTAAT
GCTGGGTAATTTTAGAAATACAAAATTGTGATGGATAACTATTAAATAGAAGAGGTCTTA
CCTCGTAAGATTACATCTGTGAGCCGTTGCTGATAGCAAAATGCCTACAAATGCAATCAC
ACACATCTTTTTGATATTCTCTTTCATGCTATCCTGCTCCCTGCTCCCTTTGATCAACAT
TTAGCTCCAAATTTTGTTGTGTTTTTTATTGGTAAGAAAATATTTTACTTAAAACAACTG
ATACGTACTAATCTTGTGGAGCTCCAACTGCTGTGAGAGCTTTCTTTTTTCTTCATCACT
TGTTACAAACTAGTACGTGGGAGCCATAAATAGCTTTGTTTAAATAAACCTGTTTTTGTG
TCCATTACTATTCTTGAGGAGTCTATTCTTACCTTTTGGCCTTGGTAGAGTTAAATTGGT
TTTCAGTGCATCTATATTTCTCCTTTCGCTTTACTTGGCAACTATTCTGAATTTTTGTGA
CATCCTTGTTAATATGATGTTCTCTAGAGATAGCTGGCATGCTTTTCAATGGTAAAGAGG
TTCATCTTTATGGTTGTAACACGTGAGAGATGTAATTGTGCTTTGGAATTGCTCTATAGT
TAAGCCTTTTTTTCCACCAACTAAAATTTCATTATTCTTAAATGATGACTATAGGATATA
ACTTGCAAGTCATTTACATGCTTATTTTGTTGTTTGTGGTGGTTCATATTTAAAAATAAA
TAAATAACTGTATTTGATAGGCAGCAGCCATTAAGAATTTAAGATTCATGTGTGAAGATT
AGATGTAGTGTTTCTGAGATTTGCTTCCAGATGGCACCTTTAGATGAGCTTCAGTTGATG
CATTATTGACATTCATAATTTAGTTGATGCATTATTGACATTCAGAATTTAAGATTCATA
ATTGAAGATTCGTGTCAGAAGCATTAGATGTTGTGTTATTGATTTGGAGGGACTAATGTG
AAGATAGCTGAAATCCCATCAAGTGTAGTGATTCTAACATTTGATAATTTTGATGAGATT
GTCCTGGACAAAACGAAGGATGTTTTGGTCGAGTTTTATGCCCCCTGGTGTGGTCATTGC
AAAAACCTTGCTCCTACTTATGAAAAGGTTGCCACAGTATTTAAGCTTGAGGAAAATGTT
GTAATTGCTAATCTTGATGCTGACACACACAAGGATCTTGCAAACAAGTATGATGTGAGT
GGCTATCCTACATTGAAATTTTTTCCAAAGAACAACAAAGCTGGTGAAGATTATGAAGGT
GGCCAAGATTTAGATGACTTTGTAGCTTTCATCAACAAGAAGTGTGGCACCAATCGTGAT
GCAAAAGGGAAACTTACTGCCAAGGCTGGTATAGTTGAGACATTGGATACTTTGGTGAAG
GAGTTTGTTAGTGCTGGCAATGATGAGAAGAAAGCAGTCTACGGCCGAATGGAAGAGGAA
ATTAAGAAGCTTGAGGGGTCTGCTGCAAGATATGGAAAGATCTACTTGAAAGCTGCAAAG
AGCTGTATGGAAAAGGGTGCTGATTATGCCAATAATGAAATCCAGCGGCTGGACCGCATG
CTGAAGAAGGCCATTAGTGAAGCAAAGGCTGATGAGTTTGCCCTCAAGAAGAATATCCTA
TTGGCTTTTGCTTGAACACTGGGACAGATTTTATTCTTGGGAGTTATACTGCTTCCTCCT
GGGTTCAATCTCCTAATTTCCTTCTTCAGGTCAGGAAATGCACTATTTTTTGCAATGCTT
TTAGTGCACGTCTTCACTCTTAGCACATTTTTGTTATCACAATTTCAACTAAATTAGTAG
AAGAGAGGGAGTGAACATTAAGATCAAAGCATTAGTTGATGGGTAGTGATGCATTTATTT
TGTTTATTAGAATAATCATTTTTGAATAATTAACACGTGTCATTTATTTATTTCTGGTGA
ATTTGCATTACTTCTTTTTTATTTGAAAAATGATTTAGAGCACTAAAAGAAGAGCACTAA
AAGAGCATTAAATTGTCTTTTTCCTCTTTGTGTTTTGTCTTTTTTTTCTTTTCT
>TeaL_14896
GAAAAAAGGGAAAAAGAAGGCTCAGATGGAGGGCTTCACCAGTTTTGCTAGACTCTATGG
CCGTAAAGCTTCATCAACTAGCAAGCATACCTCCAAGACTGTCATATTCAGGCCAGATGT
AGCTGCCATTTCACTCTCAGATCTATTTGAGAGTTATTCGGGTAGGAACAAATATCTCCT
TAATGAAGCTAAAGCCACAATACAATTGGGGAAAATTCTTGGAATAAACTTTAAAGGGAA
AGATGAGGTAGGTCTAGACAAGATTGTTGGTCTTGAGCTTAAGGACAATGAGAGAATTAG
AAAGGAGGGAAAGGCAAAGCAGTAAAAGTCTTAGTTGGGAGTTTCAGAGTGTGTCATTTG
TTTTTCTCTGAAGCTACTGTCTTGGAATATTAGGGGAATTGGAAAGCCTGAGAAGAAGGG
CATAATCAAAAAGCTCCTAAGAGATAGGCATATTGATGTTTCATTTTTTCAAGAGACAAA
GAAATCAATTTCTGATAATGTTGCTAGAGGACTTTAGGGGAGCAGGAATCTAGAGTATAT
GCTTGTGGATCCTGAAGGAACTGTAGGGAGCTCTTATGCATTTGGGATCTAGATGTTTTC
CAATTATTTGGTTGCTGCTGCAATAAGAGGTTGATTTTACTATCAGGTACATTATACAAC
TCATTTGATTGTGTAATGCTTAACATTTATGCACCCAATAATGCTGGTAGTAGATCCAAT
TTTTGGAACAGTCAATTAAAGCTCAAGGTTTCTTTCCCAAATCCTTGGTGTTTGGGAGGA
GATTTTAATGAAATTAGGCACATGGGGGAGATGATAGGTTGCTCCAGAAGGGACATGGAG
ATGAAATATCTTAATGAATTCACTAACAAATGTGAGCTTAATGATTTACCTCTTTTTGGA
AGAAAATACACTTGGTGTAATGCACAGGAAGAAGAGAAATGAAGTAGAATTGATAGAGTC
ATACTCAGTCCTAAATGGTTGATTGACTTCAAAATGAAGCTTTAGGGGCTGCCTAGACTA
GTATCTAACAATTGTCCTTTGTTATTGATGGAGAATGAGAGATATTGGGGCCCCAGGTCT
TTCAGGTTCATCAATGCCTAGACCTTGCATCCTAATTTTTTCCATCTTTTTGTTAATCTC
TAGAAGAATACTACTTTTGATGGTTGGGCTGGGTTTATACTACAACAAAAATTGAAGTAC
ATAAAGCTGGAATTGAAGAAATGAAATATTGATGTGTTTGGAAATGTCTCATCTAAACTC
AAGGCTATAGAAGAATTGAATGCATTAGACATTATTGTAGAGGATAGAGTCTTGCTTGGT
TTCAAAAAGGAAAGAAGAAAAGAGACAAGAGGTGAAGCATGGAAGTTATATAGAATGGTG
GAGTGGTTACGACATAAAAAATATAGATTAAATTGGTCTCTTAATGGAGACAAAAACACT
AGATTTTTTCATGTTTTTGCTAGCTCAAGACAGAGTAGAAACATGATCAATTCCATTACA
GTTAATAAAATGACTCATGAGGAACCTCATAGGGTCAAACATGTGGTTTTCTTACATTTT
AAGAGTCAATTTATTGAAAGCTGGGCTAAAAGGCCAATCTTGGAAGGGAAGTTCAAATAA
ATTGAAGCAAACCATAATTCTCATCACCTTGTAGCAGCTTTCTCTGAAGCAAATGTATTG
ACAACCATTAAAGAGTGTAATAACAACAAAGCACCAGGTTCTGATAGGTTCCACCTGCTG
TGCTATCAGAAGTTTTAGAAGATCATGAAGCAGGAGATCATGCAATTTTTTAATGACTTT
CACACTTACAGTAGACTTATATCTGTTATCAACAGCTCTTTCATTACAGTCATCCCTAAG
ATGGATAACCTTATTGGCCTATCTGACTATAGACCCATTAGTCTTGTGGGTTCTCTTTAA
AAAAATTTGGCAAAGGTCCTATCACACATATTGAAGTTAGTACTGCCCTCATCAATTGGT
GAAACCCAGATAGCTTTTATAAGAGGGAGAAACATACTAGATGAGGTGTTTATTGCTAAT
AAAGTGGTTGATGGATGGAAGAAAGCCAAGAAACAAGGTCTGATTATCAAATTGGATTTT
GAGAAAGCCTTTGATTCTGTAAACTGGGAATTTTTATTCTCTATGATGTCTTGTTTTGGG
TTTGGGGCTAAATGTGTCTCTTGGATGAAAGCTTGTGTGACCACAGTTAGAATCTCAATA
CTTATGAATGGATCACCAACTAATGTGCTTTCACCTCAAAGAGGTCTTAGGCAAGGTAAC
CCATTATCGCCATTCTTGTTCAATAGAGTGGCTGAATGGCTCAACATTTTTTTTTGAATA
GAGCACTTAATCTTGGCATCCTTAAATGAGTGAAAGTTGGGGCCAATGAGGTTTTTGCTG
ATGACTCAGTACTCTTCTATGAAGCAGATTGGGGCTAGTTGGTATTTGTCAAAAGAATCT
TTAGGTGTTTTGAAGTTCTCTTTAGGTTTAGAATCAACTACTACAAAAGTGTAGTGTATG
GTGTTGGTGTGAATGATGAGTTACTGTATTCTCTTGCAAAACTATTGAATAGTAAGGTAC
ATAGCCTCCCTTTGAAATTTTTGGGGCTGCCTCTTAAAGCTAACCCAGGTAGAAAATCAA
CCTGGATGCCTATGCTTGACAAACTCATATTAAGACTATCGGGCTGGAAAAGAAAATTGC
TATCATTTGCAAGTAGATTAACCTTGATAAAGTCTACTCTATCCAACTTACCTGTATATT
ACCTTTCTTTATTCAAGATGCTTAAAGTAGTGGCAAGAGAGTTTGAGAAGATTGAATTTT
TTGTGGGGTGGCAATGACCTTAAAAGAAAAGTCCATCTAGTAAAATGTGTGGAGGAAACA
AAAAGAGTTGATCAAGGAGTTCTAGGCATTAGAAGGATCCAGGTTGTTAATGCATGTTTG
CTTCTCAAATACTGGTGGAAATTTGGAAATCAAATTAATGAACTATGGAGGAGAGAGATT
TGCAGCAAATATAAGATTGAAGAAAGTTGCTGGCATTCTCCAATAAGGTCCACTTATAAG
CATTCTAGAGTGTGGAATGACATTGTCTTCATTGGGGAACATAGTGGGAACATATTTAAC
TTATATTTGGGTAACTGTCAAATCAAGGTGAGAAATAGAATCATATTTTGGCATCACAAG
TGGTATGGGAACATTTGTCTCAAAACTGAGTTTCCTTCTCTTTTCAATCTCTCTACTGAT
AAGGATGGTTTATTACATCTCTTTTATGCTTGAAAAACTAGCACAGGTGTTTGGAATATT
CCCTATAGAGGAGTGTTACTTGGAAATTGGCTGAAGATATTAGGTTGGCTGCTACCTTAT
TCTATGCTCATCCTCTAACCTAAGAGAGTATTGGCAATCAAGTTTGGTTTGGTGCAGCTA
CAAGTTCAGGTGATTTCTCAGTGTTTGTACTTTATTCTTTTTTGTAACTTTTTTCTTGGC
CTTCAACTCAAAATCAATAAGTTTGTTTGAAGTAATGCCTTACCCCCCAAAGTTCATTTC
TTTGGTTGGTTGTCCTGGAAAAACATAATCAAATCAGTTGGATTTTTGCAGAGAATTGAC
ATCATAGATAGTAGTGTCTCCATTCTTTGCTCGTTTTGTAAATTTGTGTATGGATTTGCT
GCTCATGTCCTGCTACATTGCTCATTCTCTTGGTTTATTTGGTTATCTGTGTTGCATAGT
TGGGGGTTAAAATGGTGCATTCTAGATTCCGTGAAACGCCTATACAATTGATGGATAGGT
GGGAAATTTAATAGCCTTGACACGAAAATTTGGAGAGCTTTTCCCTTTGTTGTTCTTTGG
TCTTTTGTGGAAACTTATGAATGAGTGTGTTTTCTTTGAAGCCCAACCTAATTCCTTAGA
CCTGTGTGAGCTTATCAAAACCAAAACAACTCTTTGGCTCAAAGCATCAATCAAGGATTT
TCCCTACTCTGTTGATGATATTGCTTATAATTGGAGGCAAATTAGGGGTTGTTTGCTGTT
GGTGGCTGCCTATAGTTAGTTGTTGTTGATGCTTTCTTTTCTATGTTTTTTCTTATTTGT
TTTCTGTTGGCTGGTTAGTTCCTTACCAACTTGGTAGGTTTTGTTCGAGAGCTTTGTTGC
TCTTTGCTTCCTCTCTTCTTTATTGATTGTATCTTTGTTCTTCATCAAAGTAATCAAAAG
AAAAAAAAAAAAAAAAAAAAAAAAAAAAAAAAAAAAAATTTTGGTTTATTTAATTATTTT
AACATAGTTTTTTTTTTTTTTTAAATTAAAAATAAAAAAAAAAAAAAAAAATTTTA
>TeaL_14897
ATTATATGTTATAAGTTGTGAACTACTTGCATTGCAAGTTATCTGAATGTATGTATGCTC
CTTGTTACATGCATACTTGTGTATATCCTCTATAACATATAATGCAAGTTTAATCAGATG
ATGAGAACAAGAGGAGATGAAATAGAAGAATCCTTAACTGCCAGAATGGACAGAATGGAA
AGACTGATACAGGAAATGGCAGAAGCTTTGAGATAGCAACATGAGTGGCAACAATAGTGA
CAGCAACCACATCCGCCACCTCCACCTCCGGCACCACCCATGCCAAATAATCAGAATGAT
GACCGGATTATAGCTCTCACCAAGGAATTCAAGAAAATGAAACCACCACAGTTTCACGGG
GGATTAGATCCGTTGAAAACCGAAGCGTGGGTCCTCGGCATTGAGAAATTATTTGAAGTG
TTCCCCTGTTCAGAGACTTAGAAAGTGCTTCTAGCCACTTTTTATGCTAGAAGACGAAGC
AAGAAGATGGTGGATGTTGATGCTAGAAAATCATAAGGATGTTGACTGGGTAAAGTTTCT
AGAAATATTCTATGACAAGTACTTCCCGCAGTGTGTCCGGGATAGGAAAGTGGCAGAGTT
CATGGAACTCAAGCAAGACAACATGACTGTAGCCGAGTATGAGGCCAGGTTTGCACCACA
TGTAATTGACACCGATTCGATGAAGGCAAGACACTTTGAAGGTGGGCTCCGAAGTGACAT
CCTAGAGAGAGTGAATATCCTGAAGTTGGAGACCTACATTGGGGTGCTTGACAGGGCCAT
CATATCAGAGGCTAACATAGCTAGACAAGCTAAGCCAGTAACGGAATGGAAAGGCAACAA
AAAACAAGGCTTCTTTTCGAAAAAGAAATTTCTTAAAAAGCAAAACACAGGCTCCTCAAC
TACTTCAAATTCTTCTCGAGACATAGCTCTCACGTGCAATATCTGTAGCAAAAGGCACCG
TGGAGTTTGTTACCGTGCATCAGGAGCCTGTTTCAAATGTGAGAAGCAAGGGCACATAGC
CCGAGAATGTAATCAGAACAGTGGGAAACTAGCAGCTAGTTCAACTACATCAGTTCCAAA
GCTGGGAAATACTTTGAGATCCGCTATTGCTGGGGATACCATGATACAGGGGAGAGTTTT
TGCGCTTGTTCCGGGCGATACACAGAATACCAATGCCGTTGTCTCAGATACTATTTCAAT
ATGTAATCAGGATGCCTTTGTATTAATTGACTCTGGATCAACACACTTATTTGTGACATG
TACATTTGCATCTAGACTAAATAGACCCCTAGAATTATTGCCATATTTGTTATGTGTATC
TATTCTATCGGAGGAATTTGTGTTAT
>TeaL_14898
TAATGCGTGAAAATCATAAAGATGCTGACTGGGCAAAATTCTTGAAAATTTTCTATGATA
AGTACTTCCCGCAATGTGTCCAGGATAGGAAAGTGTCAGAGTTCATGGAACTTAGGCAAG
ACAGTATGACTGTAGCTAAGTATGGGGCCAAATTCACTGAATTGGCCAAGTTTGCACCAC
ATGTGATCGATACTGATTACAAGAAAGCGAGGCATTTTGAGGGTGGGTTTCGAAGCGACA
TTTTAGAAAGGGTGAATGTCTTGAAGCTAGAAACCTATATTGGGGTGCTAGACCGAGCCG
AGCCATAATATCAGAAGCTAATATAGCTAGACAGACTAAGTCAACAACTGACGGGAAAGG
CAATAAAAGGCAAGGCTTCTTCTCAAAGTAGAAATTTCTGAAAAAGCAAAACATGGGATC
CTTAAGTACTTCGAATTCTTCCCGAGATACATCTCCTATGTGCAACATTTGTAGTAAAAG
GCACCGTGGGGTTTGTTACCGTGTGTCGGGAGCCTGTTTTAAATGTGAGAAACAAGGGCA
TATGGCCCGAGATTGTAATCAGAATAGTGGGAAGATAGCTGCTAGTTCCACTGCATCGAT
TCCAAAGCCGGGAAATACTATGAGATCTATTACCACCGGGGATACTGTGAGGCAAGGGAG
AGTTTTTGCGCTTGTTCCGGGCGATACACGGAATGCCAACGCAGTTGTCTCAGGTACTAT
TTCTATATGTAATCAGGATGCTTTTGTGTTAATTGACTCCGGATCAACACACTCTTTTGT
GACATGTGCATTTGCATCTAGACTAAGTAGACCTCTAGAATTATTGTCATATCTGTTATG
TGTGTCTGCTCCATCGGGGGAATCTGTATTGTGTGAATCTGTATATCATTTTTGTGACAT
GCGTGTTGGGGATGCCATCCTATATGTGGATTTGTTGCCCTTGAACTTTAGGCACTTTGA
TATAATTCTGGGCATAGATTGGTTAACCAAATATTGTGCCACCATTGATTGTGTGACAAA
AGAAATTGTGTTTGTGGGTAACGGGGTAGTACATCTACCTTATTTAATATCGGCAATGAA
GGCATATAAACTGATCAGGAAAGGGTGCCAGGGTTATTTGTGTTATGTGTTGTCTGAACA
ATCTGTAAATGTTGATTTGAATAGTATCTCCATTGTTAGAGAATTTCCAGATGTGTATCC
AAACGAACTACCAGGGGAATTGGTGGACAGGGAGATAGAGTTTACAATTGAAACTATGCC
AGGCAGCCAACCTATTTCTAAACTCCCTGCAGAATGGCTGCTACTGAAATGAAAGAGTTG
AAAGAACAGTTGCAAGACCTGCTTAACAAAGGGTTTATCCGATCTAACACTTCGCCATGG
GGTGCACCTGTGCTATTTGTGAAAAAAAAAGATGGAACCCTACGTTTGTGTATCGATTAT
CGAGAACTGTACAAGGTAACAATGAAGAATAAATATCCCTTACCCCGTATTGATAACCTA
TTTGACCAGTTGCAGGGATCACAAGTATTCTCCAAAATTGATTTGAGGTCCGGGTACCAC
CAGTTGAAGGTAAAGGCAGAAGATGTTGAGAAAACCGCATTCAGAACGAGGTATGGTCAT
TTTGAATTTCTTGTTATGCCATTTGGGGTGACTAATGCCCCGGCAACATTTATGGACCTA
ATGAACCGAATTTTTAAAACCTAACTTGACGAATTTGTTGTGGTTTTTATTGATGACATT
TTGATATACTCCAAGAATAAACTTGAACATGAACATCATTTGAGAACTGTCCTGCAAATA
CTTAGGGAGAAGAAATTGTTTGCTAAACTAAAGAAATGTGAGTTTTGGTTG
>TeaL_14899
TAAGAAGGCGAGACATTTTGAAGGCGGGCTTCGAAGCGACATTCTAGAGAGGGTGAATGT
CTTGAAGCTAGAAACCTACATTGGGGTACTAGACAGGGCTATAATATTAGAAGTTAATAT
AGTTAGACAAACTAAACTGACAACTGACTGGAAGGGTAGTAAAAGGCAGGGCTTCTTTTC
AAAGAAGAAGTTTTCAAAGAAGCAAAATACGGGCTCCTCGAATACTTCTAATTCTTCCCG
AGATATAACCCCGTTGTGTACTACTTGTGGTAACAGGCATCGTGGGGTTTGTTACCATGT
GTCAGGAGCTTGTTTTAATTGTGGTAAATAGGGGCATATGGCCAGAGATTGCAAACAGAA
CAGTGGAAAATTTGCTGCTAGTTCGACAGCATCAGTCCCAAAACCAGGAAATGCTACGAG
ATTTACTCCCACCGGAGATACCGTGAGACAAGGGAGAGTTTTTGCCCTTGTTCCGGGTGG
TACCCGGAATGCCAACGCAGTTGTCTTAAGTACCATTTCTATATGTAATCAGGATGCTTT
TGTGTTAATTGACTCTGGATCAACACACTCATTTGTAACATGTGCATTTGCATCTAGACT
AAGTAGATCTCTAGAATTATTGTCATATCTACTATGTGTGTCTGCTCCATCTGGGGAATC
TGTATTGTGTGAATCTGTCTATCGTTTTTGTGACATGC
>TeaL_14900
GTATCGCCCGGAACAAGCGCAAAACTCTCCCTTGCCTCACGGCATCTCCGGCGGTAGTAG
ATCTCGTGGTGTTTCCCGGTTTTGGGATTGATGCAATTGAGCTAGCAGCTAACTTTCCAC
TATTCTGATTACAATCTCTAGCCATATGCCCCGTTTTACCACATTTAAAACAAGCTCCTG
ACACACGATAACAAACTCTACGATGCCTTTTACTACAAATATTGCATATTGGAGATATGT
CTCGGGAAGAATTAGAAGTACTTGAGGAGCACGTATTCTGCTTCTTTGAAAATTTCTTCT
TCGAAAAGAAGCCTTGTCTTTTACTACCTTTCCAGTCAGTTGTTGATTTGGTCTCTGTAG
CTATGTTAGCTTCTAATATTATGGCCCGGTATAGCACCCCAATATAGGTTTCCAGCTTCA
AGACATTCACCATTTCTAAAATATCACTTCGAAGCCCACCTTTAAAATGCCTCGCTTTTT
TTGTAGTCGGTATCGATCACATGTGGTGCAAACCTGGCTAGCTCAGTGAATTTGGCCTTA
TACTCAGCTACTGTCATGCTATCTTATTTAAGTTCTATGAACTCCGATACTTTCCTATCA
CGGACACATTGTAGAAAGTACTTGTCATAGAAAATTTTCAAGAATTGCATCCAACCAATG
TCTTTATGATTCTCACGCATTAACATCCACCATCTTCTTGCTTCATCTTCTAGCATAAAG
GTGGCTAGAAGTACTTTCTGTGTCTCTGAACAAGGAAACACTTCAAACAGTTTTTCGATG
TTGAGAACCCATGCTTCGGCCTTTAATGGATCCAATCCGTCGTGAAACTGTGGTGGTTTC
ATTTTCTTAAACTCTTTGGTGAGAGTTATTGTTCGGTCATCATTCTGTAGATCTGGCACA
GGTGGTGACGAAGGTGGAGGTGGAGAATGTGGTTGCTGCCACTGCTGTTGCCACTATTGT
TGTTGCCTCAATGTTTCTGCCATTTTCGAAATCAATCTTTCCATCCTATCCATTTTGGCA
GTAGAAGATTCCTCTATCTCATCACTTCTTGTTCTCGCCATCTGATTACACTTGCATTAT
TCTTTATACAAAAGTTTCACAAGTATACATATACACACATTCAAATAATTCGCAATGCAA
GTAAATTCCAAACATACAACACATAATCACTTATTTCGAGATATCCCAGCATGTTCTTAA
TGTTTTCAGATTCAAACTTATCACATGAATGCATCCTAGATCTTTTCTAGATGCTAATTG
CTCATTCGGACAAGTGTGTGAGTTATTAACTCGTGCTCTGATACCACTCTGTCATGACCC
GAACCCGCCCCATTGGATTAAGGTCATAGCCAGCCAGTAATCAAGGGATTACCTACGGCC
TTAAACCAAATAAACATATATTATCAGAGTTAAGGGCCCAAACGGAAGCAAACTTAAAAA
TTGTCCATAGAGTAGTGCTTACATGGTACATCAAACGTATCAAACATATGTACTCATTAA
TAACTTACACCAAAAGGAAAATAACTTAAAGTTTTTATACACACAGGATCATTCAAGTCT
TAGTCAGCCAAGCCAAAACTTATATAGAAAGGTGATCCAACGTTTTTGCTAACATTGCAA
AATTTATGACATAGCAAAAGAACAAAAGGGCAAAAACGAGTCTCGTGCGTGAGACGTTTG
AGCTGACTCCTCAAAACTTGACTGTTTCTCACATACTTTACCGGGGTTGGGTTTGGACAT
CTCTTGGCTCACCTACATACACATGAATGATAGTGAGTGAAGGCCCAGTGAATAATATCA
AACAAAGAAGATACATTAACGAAATTCGAAATACATATATCGGACGGCCTTGGGCCCAAT
TCATGTTTCTATTTAGTGTATCAAACAACTACAAATCTAGACGTATCAAATGACCTTAAG
CCCAATTTATTCGTATCAAACGGCCTTTGGCCCAATCATTCGTGTCAAACAGCCTTTGGC
CCAATCATTCATATTCAACGGCCTTTGGCCCAATCATTCGGCATAACAAATATTGTCCAC
CTTTCAAATTAACAAGCTTATGAAACTCAAATAAGAGTAAACAATTGGACAAATCACATA
CTTCAGATATCTTTATTAAGATATTACTCACAATGTTCTGCTGGTGGATTCGTCCTTGTG
CTCGACCCTACATAATACATAACACATATCGGGTCACAAACGATTCAATCCGTTCTTAAC
TTATACATTCCTCGTAGGCCTCTTTCTTATCTTCTTAATCCATTTACAATGTTCAATGTA
TGCCTATGAGTGTTCAGAAATGAAAGAGAACGGAAAACAAAACTTAGAATCATTTTTACA
AAATTTCTGAAACAGGGCTCCCTGCTCGAGCGCGGTTTATACCGCTCGAGCGGACCTGTT
AGGTCTGCAAAAGTACTAGTTGCCTCATATTTATGCTCAAGCGTGACTTTGGACGCTCGA
GCTGGAAGTCAAATTTCGTGGCTTGACGCTCAAGCGTGAATATCCCTGCTCGAGCGGACA
TCAATGTCTGCAAAAATTCTAGGAACTAACATTTCACGCTCGAGCGGCCCTTTTCCCGCT
TGAGCGGACATGCCAAATTCTGTAATTTCTAGAATTGTTCTTGAAGCTCAAACTTGATAT
TCAGAGGCCCAAAACTCATGTTTTTGGTTAAAAAACGTGGGAACACATTATATTATCATA
AGGATGTAAACAATATGAGGCCAATTGTTCAAAATCAAGTTTAATCATCCAATTCCATGT
TCATAATTTTGAAGCTCATGCATGTATGATCTTACATAGGTTCATCATCTTCAAAACATG
TAGTTGAGTCCCATAACCCCATTTTTCATGGATGCATGCCTAAGATGACCTCCAATTCAA
CTCATTCAACATGTCTTATACACAAACATGAAGACTCATAACAAATTGTTACATGCATGC
ACACATTGATCTCAAGTCCATCATGATCAACATGATTTACATTCAAATATGCAATTATAT
GGAAATTTCTTACATGCATGTATTCTTTGACTTCAAATACATCAAATTCAACTAAATTCT
TGCTCTTGGTCACATAACAAGCTAGAATTCATGCAAGGATGAACTTAAACTCATGAATTT
ACTCACCTAAGAGCTTCCTCTCTCTAGATCCTACCCTCTCTTTCTCTCTCTAGAGTGTAT
AACCAGATTTTTTAGTTCACAAAATGAAGAGTTTAAGTGTGATAAGGCCCTTATATATGT
TTGCCTAATCAAATTTGATTAGGCTAAGTAATTAAGCTTAATTTAATCGTTCTGAATCTA
ATTATTTTGATCCGAATCAATTTTCAATTAAATTTCACCATAGGTTCTAAAAATTACGTC
AAGCACAATGGCGTAGTCAACTTCATTTTCTGTAGCCGATAAGGCCTTCAATTTTCAGTT
CCTAACAGTAAGTTGAACAGATTTTTCTACGGTGAACAGATAGAAATTCAAAATCACATA
TAACCATGTACATGACACTCAAAATGATATTAAACACATAATCACAATCATAATTAAGAT
CAATTAGCATAATACGGAACATGGTTATCACACCTTTCCCCTTAGATTAGGCTAGTGTAG
GTTCTAACGAATGAAAAAAGGAAAGAAAAATGAGAAGAAGAAAAAGATGAAAAAAAAAGA
AGAAGCAATATTTGGAAAACAGTTGCGAGGATACAATATGTATCATGTTTTATGATGGAG
AATTACGGTGACCAAATTTTTCAATGTGGTGAACTTTTTGTTTGAATAGGTGGCCCATGG
TCTAAAAGAGTTGCTTATGTTTCACTAGGCTATTTGTTTACAAGTTGTACGTGGTGTATG
TTGAGATTCACAAGGCTACTACTAAACATTCATTGTTTCTAAATTATGCTCAACTTTCAA
CGAGGTGTTTTAGTTGCTTCAAGTTAAAATATGTATAGTTTTCAAGTTTACTCAACCAAG
TTGCTGAATTGGGAATGGATACAGGCATGAATTACGATGTTAAAGGCATGATACAGTGAT
GAACTTATTGCATTTCTTGATGTAGGTTGCTCAAAGGATTGGAGTGCGGGTTTGAACACG
ACTGTTCCCTTGCAACAACTTGACGAGTGCTTTCTTTCATTGTATATAGAGAGGCTTCTC
ATCTAGTCTCTCTTCTTAACCAGTCGTATATATTCTGCTCTTCTGTAATTTGTACGACGG
AGATTAGAGATGAG
>TeaL_14901
TTCTTTCATTTCGGTAGTAGCCATTCTGTAGGGAGTTTTCGAAATAGGCTGGGTGCCTGG
CATAGTCTCAATTGTAAACTCTATCTCCCTGTCCACCAATTCCCCTGGTAGTTCATTTGG
AAACACATCTGGAAATTCTCTAATAATAGGGATACTATTCAATTCAACATCTACGGATTG
TTCAGACAACACATAACACAAATAACCCTAGCACCCTTTCCTGATCAATTTACATGCCTT
CATTGCAAATATTAAATAAGGTGGAGGCACTATCCCGTTACCCACAAACACAATTTCTTC
CTGTTCTGGTGGTCTAAACATAACCCGTTTTGTCACACAGTCAATGGTGGCACAATATTT
AGTTAACCAATCCATACCCAGAATTATATCAAAGTGCCTAAAGTTCAAGGGCAACAAATC
CACATATAGGATGGCATTCCCAACACGCATGTCACAAAAACGATATACAGATTCACACAA
TACAGATTCCCCGGATGGAGCAGATACACATAGCAGATATGGCAATAATTCTAGGGTCTA
CTTAGTCTAGATACAAATGCACATGTCACAAAAGAGTGTGTTGATCCGGAGTCAATTAAC
ACAAAAGCATCCTGATTACATATAGAAATAGTACTTGAGACAACTGCGTTGGCATTCCGT
GTATCGCCCAAAACAAGCACAAAAACTCTCCCTTGCCTCACGGTATCTCCGGTGGTAGTA
GATCTCATAGTATTCCCCGGTTTTGGGATCGATGCAGTGGAACTAGCAGCTATCTTCCCA
CTGTTCTGATTACAATCTCAGGCCATATGCCCTTGTTTGCCACATCTGAAACAGGCTCCT
GACACACGGTAACAAACCCCACGATGCCTTTTACTACAAATGTTGCACATTGGGGATGTA
TCTCGGAAAGAATTCGAAGTACTTGAAGAACCTGTGTTTTGCTTTTCGAAAATTTCTTCT
TTGACAAGAAGCCTTGCCTTTTGTTGCCTTTCTAGTCAGTTGTTGACTTAGTCTGTCTAA
CTATGTTAGCTTCTGATATTATGGCCCTATCTAGCACTCCAATATAGGTTTCCAGCTTTA
AGACATTCACCCTTTCTAAAATATCGCTTCGAAGCCCACCTTCAAAGTGCCTCGCTTTCT
TATAATCAGTATCAATCACATGTGGTGCAAACCTGGCCAATTCAGTGAATTTGACCTCAT
ACTCAGCTACAGTCATGCTGTCTTGTCTAAGTTCCATGAACTCTGACACTTTCCTGTCCC
AAACACATTGCGGGAAGTACTTATCATAGAAAATTTCTAAAAATTTCGCCCAATCAACAT
CTTTATGATTTTCACGCATTAACATCCACCATCTTCTTGCTTCGTCTTCTAGCATAAAGG
TGGCTAGAAGTACTTTCTGTGTCTCTGAACAAGGGAACACTTCAAATAGCTTTTCGATGC
CGAGGACCCATGCTTCGGCTTTCAACGGATCTAATTCCCCATGGAACTGTGGTGGTTTCA
TTTTCTTAAACTCTTTGGTGAGAGCTATTACTCGGTCATCATTCTGATTATCTGGCACGG
GTGGTGCCGGTGGTGGAGGATGTGGTTGCTGCCACTGTTGTTGCCATTCTTGTTGTTGCC
TCAATGTTTCTGCCATTCCCTGAATCAATCTCTCCATTCTATCCATTCTGGTAGTAGAGG
ACTCCTCTATCTCATCACCTCTTGTTCTCACCATCTGATTAAGCTTGCATTATACTTTAT
ACAAAAGATTCACAAGTATGCATATACTAGAGAGCATACATATTCAGATAATTTACAATG
CAAGCAAATCACAAACTTATAGCACATAATTGTTCATATCAAAACATTTAAACATATTCT
CGATGCTTCCAAATTCATACTTATCACATGAATGCATCCTAGATCTTTTCTAGACGCTTA
TTGCTCTTTTGAACAAGTGTGTGAGTTATTAACTCGTGCTCTAATACCACTCTGCATTAA
CTGAACCCGCCCCCATGGGTTAAGGACATAACCGGCCAGTAATCCTGAGATTACCTACAG
CCTCAATCCAAACCAGACATAACACATCAGAGTCAAGGGGCTAAACGGAAGCAAAATTTA
AAACTTTGTCCATAGAGCTGTGCTTACATGGCACGTGATAACAAACCATACATACACATA
TTAATAACTCATATCAGAAAATACAGTGGCATAAAGTTCTATACAGACAGGATCATTCAA
GTCTAAGTCAGCCAATCAAAACTATATACAAATATATCCAAAGTCCTCGCCGACATGACA
AAATAAAACAAGATAGCAAAAGAGCGAAGACGAGTCTCGTGCGTGAGACGTAAGGGCTAA
CTCTTCAAAACCTCGGTTGTTCCATACAAACTTCACTGAGGCTGGGTTTGGACCTCCCTT
GG
>TeaL_14902
GTATTTTGCTTTTTCGAAAATTTCTTCCTTGAAAAGAAGCCTTGCCTTTTGTTGCCTTTC
CACTCTGTTGGTGGCTTAGCCTGTCTAGCTATGTTAGCCTCTGATATGATGGCCCTGTCT
AGCACCCCAATGTAGGTTTCTAGCTTCAAAACATTCACTCTTTCCAAAATGTCGCTTCGA
AGTCCACCTTCAAAATGCCTCGCCTTCTTATAGTCCGTATCAATCACGTGTGGTGCAAAC
CTAGCCAATTCAGTGAATTTGGCCTCATACTCAGCTACAGTCATACTGTCTTGCCTAAGT
TCCATGAACTCTGCTACTTTCCTATCCCGAACACACTGCGGGAAGTACTTGTCATAGAAA
ATTTCCAAAAATTTCACCCAATCAACATCCTTGTGATTTTCTCGCATTAACATCCACCAT
CTTCTTGCCTCATCTTCTAGCATATAAGTGGCTAGAAGCACTTTCTGTGTCTCCGAGCAA
GGGAACACTTCAAACAATTTCTCAATGCCGAGAACCCATGCTTCGGCTTTCAACGGATCT
AGTCCCCCATGGAACTGTGGTGGTTTCATTTTCTTGAATTCTTTGGTAAGAGCTATTATC
CGATCATCATTCTAATTATCTGGCACGGGTGGTGCCAAAGGTGGGGGTGAAGGATGTGGT
TGCTGCCACTGTTGTTGCCTCAATGTTTCTGCCATTTCCTGAATCAATCTGTCCATTCTA
TCTATTCTGGCAGTAGAGGACTCTTCTATCTCATCACCTCTTGTTCTCACCATCTGATTA
AACTTACATTACACTTTATACAAAAATTCCACAAATATGCATATACTAGAGAGCATATGT
AGTCAAACAATTTGCAATGCAAGTAAATCAAAACTTATAGCACATAATTGTTCAAATCAA
AACACTTAAGCATATTCTCGACGCTTTCAAATTCATACTTATCATATGAATGCATCATAG
ATCTTT
>TeaL_14903
AAAATATCATCGATGAAGACAACAACAAACTCATCAAGGTAGGTTTTAAAAATTCTATTC
ATTAAGTCCATAAATGCTGCCGGAGCATTAGTCACTCCAAATGGCATAACAAGAAACTCA
AAATGACCATACCTCGTTCTGAATGCGGTTTTCTCAACATCTTCTGCCTTAACCTTCAGC
TGATGATACCCGGATCTCAAATCAATCTTAGAAAACGTGATCCCTGCAATTGGTCAAATA
AGTCATCAATACGGGGTAAGGGATATTTATTCTTTATCGTTACCTTGTTCAATTCCCGGT
AATCAATACACAGGCGCAAAGTACCATCCTTCTTCTTTACAAACAACACTGGTGCACCCC
AAGGTGAAGTGCTGGGCCGTATAAACCCTTTATCAAGAAGGTCCTGCAACTGTTCCTTTA
ATTCTTTCATTTCGGCGGTAGCCATCCTGTAGGGAGTTTTAGAAATAGGCTGGGTGCCTG
GCACAGTTTCAATAGTAAACTCTATCTCCCTGTCTACCAATTCCCCTGGTAATTCATTTG
GAAACACATCTGGGAATTCTCTAACAATGGGAATATCATTCAATTCAACATTCACGGATT
GTTCAGTCAATACATAACACAAATAACCCTGGCATCCCTTCCTGATCAATTTACATGCTT
TCATTGCAGATATCAAATATGGTGGAGGCACTACCCCATTTCCCACAAACACAATTTCTT
TCTGTTCTGGTGGTTTAAACACAACCCTCTTTGTCACACAATCTATAGTGGCACAATATT
TGGTCAACCAATCCATGCCCAAAATTACATCGAAGTGTCTAAAGTTTAAGGGCAACAAAT
CTACATATAGGGTAGCATCCTCAATATGCATGTCACAAAACCGATATATATAGTCACATA
ACACAGATTCCCCCGATGGAGCAGACACACATAACAAATATGGCAACAATTCTAGGGGTC
TTTTCAGTCTAGATGCAAATGCATATGTCACAAATGAGTGCGTTGATCCAGAATCAATTA
ACACAAAAGCATCCTGATTACATATTGAGATAGTACCTGAGACAACGGCATTGGCGTTCC
GTGTGTCACCCGGAAGAAGCGCAAAAACTCTCCCCTGTCTCACTGTGTCCCCGGTAATAG
CGGATCTCACAGCATTTCCCGGCTTTGGGACCGATGCAGTTGAACTAGCTGCCAGTTTCC
CACCGTTCTGATTGCACTCTCGGGCTAGGTGCCCTTGTTTCCCACACTTGAAGCAGGCTC
CCGATGCACGGTAACAGACTCCACGGTGCCTTTTGCTACAAATGTTGCACATGGGAGCTG
TGTCTCGGGAAGAACTTGAAGTAGTTGAGGAGCCCGTGTTTTGCTTTTTCAGAAATTTCT
TCTTCGAAAAGAAGCCTTGTCTTTTGTTGCCTTTCCATTCTGTTGTTGGCTTAGCTTGTC
TAGCTATGTTAGCCTCTGATATGATGGCCCGGTCAAGCACCCCGATGTAGGTCTCCAACT
TCAGGACATTTACTCGCTCTAGGATGTCACTTCGGAGTCCACCTTCAAAATGCCTTGCCT
TCTTATAATCAGTGTCAATTACGTGTGGTGCAAACCTAGCCAACTCAGTAAATTTGGCCT
CATACTCAGCTACAGTCATGCTGTCTTGTTTGAGTTCCATGAACTCTGCCACTTTCCTAT
CCCGGACACACTGCGGGAAGTACTTGTCATAGAAGATTTCCAAAAATTTCGCCCAATCAA
CATCTCTGTGGTTTTCCCTCATCAACATCCACCATCTTCTCGCTTCATCTTCTAGCATAA
AGGTGGCTAGAAGCACTTTCTGTGTATCCGAGCACGGAAACACCTCAAACAGTTTTTCGA
TCCCAAGAACCCAAGCCTCAGCTTTCAAAGGATCTAGTCCACCATGGAACTGTGGTGGTT
TCATTTTCTTGAATTCCTTGGTGAGAGCTATTATCCGGTCATCATTTTGATCGTCTGGCA
CGGGTGGTGCCGGAGGTGGAGGTGGCGGGTGTGGTTGCTGCCACTGTTGTTGCCACTCCT
GTTGCTGTCTCAAAGCTTCTGCCATTTCTTGGATCAGTCTTTCCATTCTGTCCAGTCTGG
CAGTAGAAGATTCCTCTAACTCATCACCTCTGGTTCTCACCATCTGATTAAACTTACATT
ATATTTCATACAAAAGGTACACAAGTATGCATGCACTAAGAAGCACATATTTCCAGATAA
TTCGCAATGCAAGTAGTTCACAACTTACACATATAATTATTCATAACAAAACATTTAAGC
ATAGGATCAATGCTTCCAAACTCGTATTTATCACCTGAATGCATCCTGGATCTCATCTAG
ACGCTTATTACTCTTTTGGACAAGTGTGTGAGTTATTAACTCGTGCTCTGATACCACTCT
GTCATGACCCGAACCCGCCCCTATGGGTTAAGGACACAACCGGCCAGTAATCCTGAGATT
ACCTACGGCCTCAGACCAAAAGAGACATAACCTGTCAGAGTAAAGGGGCCAAACGGAAGC
AATAATTAAAAACTTTGTCCATAGAGCCGTGCTTATATGCACATCAAACAAACCATACTC
AGATACGTTAATAACTCACATCAAAAGTACAGTTTCACAAAATTCATTACAGACAGGATC
ATCCAAAACGAGTCAACCTATGACAGACTATTTACAGATATACATAAAGTCCTTGCCGAC
AAGACAAAACATAATTACATAGCAAAAAGGCAAGGGTAGGTCTCAAGAGTGAGACGCAAG
GCTGACTTCCTCAAAACTCGGATTTTTCCTAGCAGACTTCACTGGGGCTGGGTTTGGACT
TCCCTTGGCTCACCTACAAACACATGAATGAGCGTGAGCGATAGCCCAG
>TeaL_14904
AAACTATCTCCAAAATATCAATTAAATAAAATGAAATTTGGCGGTTAAATTGATATTTTA
GATAGTAAACTGAAATTTTAAACAAAATTTCAGTGTCATGTCAACAATTTTCGTTTGATT
ATAAACTGCAAGTAAGAGCTATGGTTAAATTCATCCAAATTCAAGTAGTTGAAGTGTAAA
ATTGATATTATTAAATGAATAGATGTTGAATTGACTTCTTAGTAATAGTTTATGGAGCAA
AATTAAATTTACTCTCAGAACTATGGCATTTGGCTCCCCATGAAACGTTCCTTCGTCTTA
TGCCAATGATGCAACTTGTCAAGAGGAGAAAGAAACATGGAAACTCACGAAGCAAACTCA
TAAACTCTACCGTACTAGGAAGAAAACAAAAACAGAGGAACAAGCATAATACAAACCCAT
ACAAGAAAACAGTTAAGAGGAAAGGTCTATAAAGGTTGACAATGCAGAAGCTGATGAAAA
TGATGAATTGGAAAAAAGTTACAGCTTGCCAAAAGACAATAAGTCTGTAATTAAAGAAGG
CCAACCTACCTGCTGTGATGGTGCTGACGATTATGAAGAGGAAGATCAACCATATGAGGC
TGCACCATTCTCTGGTGTTATATGGTTATGTCATATTTTCTTACTCAAGAGTAAGCATTA
CGTCATGCAATTAAAGCTCGGTCTTGTATCAATTAAGATATTTTTTTGTCATGCAATTAA
CATATTTTTTTATGGCTTATGTCATATTTCCTTTGTATCAATTAACATATTTTTTGGTCA
TGCAATTGTCAATGTCAATGTGATGTGAATGATAAGGGTTTTTTTGAGCTTTTGAGCATT
TTGTCGTAGTGATAAGGGGTTTTTTTGGCAGATAATTTTGCAAGAGCATTTCATCGTAGG
GCCCTGTGGGTGCCTAAGAAGCACGAGTGCGGGTACGATACGGGCACCGAATTTTAAAAA
AAGTAGGATACGGGTACGGGTACAGCTAGGATCCGTCAAATTTTTATTTATTTATTTTTA
ATTTTAAATTTATAGCTAAACATCCAACATACAAATTAAAGTTCAATAACATAATTAAAA
AGAGAAATTACAAAAAAAGAGGAAACATAAAAAATTAAAAAAAAAAAGGAATAAAAAAAA
ATGAAAAAAAAAATGAAAAAAAAAAAATTGTTTAAATTTTTTTAAAAAATGACAGTCAAA
AGATCGAATGAAAAAAGAATTTTCATTCTCTAAAAAAAGCCCAGCCAGTTTAATCCCCAT
TGACTCGAGTTAGTGCTCAGACAAATCGGTATTGTGCAAAAAGGTAAATGATATACTAGC
GACTTGAGATTTTCAAACATACCCTTTTGAGTGCATCATACGACTTGTGAGCGTGACAAC
TTCCCTCCCGAAAACTTCCACAAGTCCCTTGTGGCAATCCATAGCTCGCAAACTTAATTT
TAGAGATTTTCTGTCCTGGTGCGCACCACAAATGGGCTTTTGGTTGCAACTTATCTACTT
TGCCAGTGGCCAGCATATGCCATTTCTTGAGAGTTGGCTGCCGATCAAAAATATCGGCAC
AGACCCTTTCAATTGTTCTTCCAACCAAAGAAATCCCAGTTGGGTCACCACCCCATTCTT
CAAACACAACCAACAGATTCCCACTTGGTTTAAGCCACGACCGCGGAACATGGTACCATC
TCTGAGAGGCTTCTCCGCAATTACTTTGGCATTTACCGTCCTTGAAAGTTCCAGCATAGT
TGCAGCTGCCACAGTTGCCACGTGCTATGTATCCCGGCCAGTGGCGTCCTATGCTTTCGC
CATTTATCCATATTTGACCCTTTCCCATGGTATTCATATCCAAACCTAACGGATCATTTC
CTTCTGGTGCATTGAACGTAGTCTTGTACCATGTCAATGGTTGCTTTTGAGCCAATACTG
ATCCTTGTGTCCACTCAACAGAGGAACTTCCACCAAGTGTATGGAGATTTAAAGCTTCCC
CTTTCAGACCAACCTTGTAAGACCAAGTTTGCTTTGTCAAGTCTCTTGTTCCCTCATTGA
GACCGTTCAACATGATCGGACCAAGAACCCCAGTATTCCATGTCTCAAAATGCAAACCAA
CATTCGGAAGACCAACAGCAACGCTAAGTAAAGATAACTTGTTAATGCCAGCTCTCAACT
TCACATTGTCACTAAATGTCAGCTTTGGATTCTCTAGTCCCCCATACACGGCTCCTGATA
GTTCCCCATTGATGAAAACATGCAAAGCATGGCCCGCTGACATAATTGTAAGAACAGGAT
ATTGCCCGTTCCTTAAAAATCCTTCATCAGGCTGTATATTCACATCTGTGAGGTACCACA
AATAGTCTGAGGCATCTCTGGTCACGTTTATTTGCTCCCATAGTCCATCCATTGCAACCG
TGTCTGAATCATCGGCAGAGACAGTTTCTTCGATGTATGACTCCCAGAATGCTCCACTAA
TTACAGGTACCATCTTTATCTGTGAACTTTGGGAGCTTATCCTTGCGGTGTTGAAAACCG
CATGCTTGCAGTCGGGGAGAATGCTGACGGACCAAGGAGGGAGGTCATATCGCATATTTT
GGAAGGTCACTGTTGCTGAAGATTTTGTGTCGTAGTTTGCAAGGAATGCAGCACAACCAG
ACTTTGAGTTAAATACATGAACCTCAAGATTATTGCCTGGCCAAGTCACTGTAGGATATG
TAGAAACTAAAGCCAGTTCACATAGCTTGATGGCTTTATGCAAATCTCTCAAATGTCCCC
ATTTTGGTTCCCTTTGTAATCCATATTCGTCAATTGGAGCATCATAATCATAGCTAGTGG
CAATGAAGAGACCAGCAGCCGTCCGTCCAAAATTTGTTCCTCCATGGTACATATAATAAT
TAATAAAGGAACCATTATTCTGTATAAACCTTGCCACTGAAAATGCCAAGTCTTCAACAG
GTCTCTGAGGAATTGGACCACCAAACTTTGTATACCAGCCAGTCCAAGCTTCAGTCCACA
TTTTTGGGTTATGGCTCTTTTTCGGTCTGAAGCCTTCGCAGTAAAAACCATTGCAGGTGT
CTATAATTGGATCAGGAACATCTTCTTGTTTGCACATAATCCACGGCACCCCTGTGTCAA
GACCGACCGCCATTTCTGCGGCCCATTTCGTATACGCTTTACCGGGAGCACCAATTTGCC
ATTCTATAGGTGCATATTCATTCTCTATCTGAGACATGATAATTGGACCTCCCTGAGATT
CGAACAAGTCTTCGGACTTCATCAAGTTTACAATTTTCTCTGTGAATTTTTGCATCGCTG
CCTTGAAGGGCTCATTGTCTGTTCTAAAAGAAATGCCAGGAACATATTTCAGCCAAACAG
GAAATCCCCCAAAATTCCATTCAGCACAAATATAGGGGCCAATCCTGAGATGAAGATAAA
GGCCAGCTTGTTGCACCAGTTTGATGAACTTAACCAGATCATACCTCCCCTCAAAATAAT
ACTGTCCAGGAGAAGGCTCATGCCCATTCCAAAAAACATATGTCTGTATAACATCCAGTC
CTCCCTCTTTTGCCTTTTGTATAAGATCAGGCCACATCTCAGGGGTGCTTCTTGGGTAGT
GAATGGAACCAGAAATGAGAATCCTTCTTTGGCCATTAATGATGATGGCTCTGTCATCAT
AAGACACAGAGGCTGTAACAGAAGAAGAACAAACCCACAAAAACAACAACAACCAACCCA
TTGACACTAACACTGACATGTTGATGTTGATTCTCATCATCATGTTGTTGCACATTCAAT
CCGTTTCTCTCTCTCTCTCTCTCTCTCTCTCTCCTTCATTTGTCTCTCTTTCTCATCTGA
ATCCATCCATCCATCCATCCCTATGTTCACGGCCATGTCTTTCTTGATTCCTCCGTAGTC
TCTCTTTCACTCTCACGTACTCTTTAACGCCACTCTTTTTCACTTCTTCTTTAATCTGAT
CTTCATTAATAATAATAATGGGTTGTACAGGCTCCAAGCTTGACGACCTTCCGGCGGTGG
CTCTCTGCCGTGAACGGTGTTCCTTCTTAGACGAAGCCATCCACCAGCGTTACGTCCTCG
CTGAAGCTCACATGGCCTACCTCCACTCCCTCAAAGCCGTTGGTCTCTCCTTACACCGCT
TCTTCTCTCAAGATCTCGCCAATCCCACGGCGGCGCCTCCCTCTCCGCTTCTCAATCTTC
CCACCCAAAGAAAAGGTGACCCCCAAAACTCCGATTCCGGCCATCTTCACTTACCCTCCG
ATTCCGATTTCGACGATTCGTTATCCGGCTCTCCTCTCCACCACGACCACGACTCTGGCG
ATTCCGATTCCTCTCCCCTGCATTCCTATGATCAAATCAATTCGTATCCAGGAGGAGGTG
CGTATGAAGGAGGAGGTGGGTTTATGAACATGAATTATATGAAGAATAAAGCGACTCCAT
CGGTGTCCTACGAGCAAAAACCGATGAGCCCAGAAACTATGCATATGAGTGATGCGTCTT
CCTCGTACTATCCATATCAGTATGCTAATCAAAACCCTAGTTCTTATCCGTATTATGGGT
ATTCAAATTATGGTGGCGGTTCGCCGTCGCCGTATGGTTCTTCTTCGTATCCTCCTCCGC
CTCTGGGAGCGGCGGCGGAGGATTTCGAGGCCTCAACTTCGAAACCGCCTCCTCCTCCAC
CGTCGCCGCCGAAGAGTTCTGCTTGGGATTTCCTTTACCCTTTTGAGAGTTCTGAGAATT
ATTATTATACTTCGTACACGCCAACTCGTGATTTGAAGCAATTGAGAGAGGAGGAGGGGA
TTCCTGATTTGGAAGATGAGGATTTCCAGCAGGAAGTGGTGAAGGAAGTATACGCAGAAC
CGAAATTTGTGGATGGTGGTGGAAAAAAGCAAGCTAAAGCTGTGGTGGAAGATGAGGGCT
TGAAGGCGAATGGATCGGATTCAGTATACCATACAAAGCCGATGATTGAGAATGATCCGG
TGGAGTATGAGGTGCATATGGTGGGCAACAAAATTGTTGATAATGGAGAGACTTCAGGGG
ATGGGGGCAATGTGGCTACTTTCAAGGCTCGAGGTGGTGGTTTGACAGCTGACTCTGATG
TCGTGATGGAAATTCAGGTTCAATTTGAGCGAGCTGCGGAGTCGGGGAGTGAGCTTGCAA
AGATGCTTGAAGTTGGAAAATTTCCTTACAAGAAAAATGCTGTCTATCAAGTTTCTGCCA
AGATGTTGCATGTAATCACAACGCCTTCATTACCGATAGTATCATCACAGGCTTCTTCTT
CTAAAACTGCCGATCCATCTTCTATTGAGAAGGCTGACCCTGCTTCCTTGGAAATTGATG
ATGTTGGGATGGGGTCTGGAAATCTTTCTTCTACCTTACAGAAGCTGTACCTGTGGGAGA
AGAAACTATATGAAGAAGTTAAGGTTGAGGAGAAAATGAGGGTACTCCATGATAGGAAGT
CCCGTAAGCTAAAGCGTTTAGATGAAAGAGGTGCTGAGGCTCACAAAGTTGATGTGACAA
GAACACTTGTCAGGAATCTTTCCACAAAAATAAGAATTGCAATTCAAGTTGTTGATAAGA
TTTCTGTGAAGATAAATAAATTGAGAGATGAAGAGTTGTGGCCACAATTGAATGATTTTA
TTCAAGGGTTAACCAGAATGTGGAAATCCATGCTTGAATGCCATCGTAGTCAATGCCAAG
CTATTGTACAAGCTAGACGATTAGATGCCGTTACATCCCTCAAACACTTCAGTGATGCGC
ATTTTGAAGCCACATCGCAGCTTGAACACGAACTTCTTAGTTGGACATTAAGATTCTCTT
GTTGGGTTGGTGCCCAGAAGGGTTATGTCAAAGCACTGAATAACTGGCTTCTGAAATGTC
TAATATATGAACCTGAAGAAACAGATGATGGAGTTGCTCCCTTCTCTCCCAGTAGAATAG
GTGCGCCTCCTGTTTTTGTGATCTGTAATCAGTGGTCACAAGCATTGGAGGGAATTTCTG
AGAAAGAAGTGGTCGATTCTATGCGAGATTTTGCCACAAGCGTGCTTCAGCTCTGGGAGC
GGGATAAGTTGTTGATGCGCCAGAAGATGATGGCGAACAAGGATACGGAGAAGAAAGTTA
AGATCTTGGACAGGCAGGGCCAAAAGATACAGAAGGAGATTCAGGCATTGGATAAAACGA
TAATTCTGGTCTCTTCTGGCAATAATGGTCTTCCCGTGAGTGGGCATGTGTATCAGAGCG
ACACTAGCAAAACTGGTAGTCTACAGCTGAGTCTGCAACGTATTTTTGAGGCCATGGAGA
AGTTCACTGCAGACTCCTTGAAAGTATACGAGGACTTGTTGAAACGCATTGAGGAAATTA
AGAAGGATAGTCGAGATACTGTTGATCAGGAGAATGAGAATGTTTCATAGCGTTGCATTC
TGAACTAAAATTGCTGCATCTATTTTGAGTAGGTGATTTGGTTCAGTATGTGCAGTCCCA
TTGAAAGATCATTTGAGGCTTGAGATCATTGAGGCACAAATCATTGAAGTTAAAAAAAGC
TACACTCTTGTTGGACAATATGTGCTCCTATTGCTTTGATTCTGCAGTAGAATGGATGCC
TGCTGCTTCAATCAATTCTCACCATCATTGGCCAAGGGGAGAGTTGGGTGTTGAAGTTAT
GGCAGTGTAACTAATATCTGACCTGCATTGGTGTCTTGTACATGGGGTGAAAGTCTCGGT
TGAAGTTGTACGCAGTAAGAAGTGGCCTTGACATGCCATACTTGATGATGATGAGAGGAG
AGGATTCAGAGATAGCTTGCCATATTGGGCAATGCTTGCTAATCTTCGAGCTGCTGTTGC
TGCTGTGTGAAACATTGATGCAGGCTTGCTGTAGAATCGACTGTCCATTTTTTTGGAGAT
CTGGCACTGAAATGAGCTTTGCATGGAAAGTGATCCTTTGTGCACGTGGCATGGAGTCCT
TTGGCCAGGTAGATTTTACTTCAAATTTTGCGTTAGGATGACTAATAGATGAGGTATAAG
TTTGAGGCATATGGGCTGTTTAGTGACGCAAGTCATGGAATTGCCCAAACATCAGATCTT
GTAAAATAGGATAGAAACATTCTTCTTTCTCAATAATTTTGTTAAATTATTATTGTACAG
AGTTATTTTTGTTACAGAAACATATTGTAGATACCCTCAATAGAGTGGTGTTAGACGGAT
GAAATTAAATTTTTTCAATTGAGGTGAGTGCCTTCTTTGGAGCCAGTAGTGCTGGTATTT
ACCCGAACACCCCAATTTATATCCTTTGTGCCCTAAAGCAGGAGCACCAACTCAACACCA
ACGATGTTGGGTGCTTTGCATTCTGCGAGATCTCTAT
>TeaL_14905
TTCCAAATATACATGATACATAATCCAAAAGAACTGATAATCTCGGGATTAATAGTACTA
AAATTGGTAATTTCATTTAATCCACAAACACGACCCAACTTCTTTTATCCATCCCACAGG
GAAAACTTTGATGCATCAAATAGGATGGTAATTTACAGAGCGGCAAGCATTTTATCATAA
ACNNNNNNNNNNNCCGTAGACTGTTTCTTCTCGATAACTTAGCAAAACATTTTCGTTACT
ATTTGTTGACATGCAGAGCATGCAACGAAGGTGGGTAACACAAAAAGAGAGACATTACAG
GGAAACAAAAACAACTGCTTAAAATCAACTTTTAACCTGAGGCAGCGTGGAGGGAACTTG
CTGCTGAGCTTGTGCTTTTGGAGGAATCTTAGATGCCATAGCACGTAACCCATTTGCAAT
CTCAGTGAAGCTTGGCCTCTCTTGTGGCTCCGACGACCAACATCTCTCCATCAGTGCTCT
CCATTCTGAGTCACACGATTCGGGCACAGGTGGTCGCAATGTATTGCTCACAATGCCACC
AATAATTGCCCCATAATGCAAGTCAGCATATGGTTCTTCTCCGGTAAGAAGTTCCCACAG
CACAATCCCAAATGAGAAAACATCAACCTTCTCAGACACGAGGCTACTGCTTCCATTCAG
AAGCTCTGGTGCCATCCAAGGAAGAGTTCCCCGCACACCACCTGAGATTAGTGTCTGACA
TTTCACCTTTGACAGCCCCAAATCACCAACCTTGCATATCGGCCGGTGAGGATCCCGAAG
ATTGACAAGCAAGTTGTCACTTTTCAAGTCGAAGTGTACTATATTCTTTCCATGCAAGTA
CTCCATTCCAAAGGCCACATCCATAGCAATCAATAGTCGCTTACGTTTATCAAGATTCCT
CTCATTCTTCTGTAAAGCATTTCTTAGAGAACCATTAACCATATATTCTGTCACAGTTGC
CACTGAACCACCAGGACCATCAAGCACAACACCATAGAAGGCTACCACATTTGGATGGTG
CAAGTCAGCAAGATTGATTGCCTCATTCCAGAAGTCATCTCTCATGCGTTCTTGTTCTGA
AGGTTTCCCAGCAAAACACCTATCATTGATCCGTTTGATTGCAACATCAGTGCCCCTCCA
CTTTCCATGATAAACAGTACCAAAGGTGCCAGAACCCAATTCTCGAAGCTCCTCAAGGTC
ACTGTTCTTTATAATCTGTAGGCGACCAATCCCATCTGATATAGGAAACACAAGATTTGT
CTTTTCTGGTAATTTGGGCTTGATGTCCTCAAAGTCATCTTTGTGCAATTCAACATCAGT
ATCTTGAACTTCACTGTCTTGATTGGATTCAGGAAAGGTTTCATTCGTCTCGTGCATCGC
TATGTCAGGATTAGAAGGCATTGATGACTGAAGAACAGAAGCAGCTACACCCTCAGCAAC
AGCCTGAAGTTCTTGCTTGATCAGTTCCTCTGCTGAACCTTGTGTGGTCCTAATTTGCTC
TGAACCAAAATCCATGTTTGTACTGACAGCAGGCTGGTAAACTCCATCCTCCAACGGCAC
TTCTTCAGTTGAGTCCCCCCTATTTCCCATAGGTAATTCACCAACATTTCCCAAATGATT
TTCACCAAAAAAATCCGTTGCACCAAAACCTGCCTTTCTTATTGCAATTTTGTTAGGTAT
GGGAGGAGGGAAGTGATCATGTTGCAAATTCCAAGGATCTTGGTTGCTGAAAAGTGAGTT
TGATATATTTTGTGTATCCCCAACCCAGCTAGATGGAGAGATAGAAGATGGCGTGTTCCC
ATTAAATGCAACAGTATCCACATCACCAGGTGGCACCTTAGGCTGGAATCGTGAAGGATT
ATCTTTCCATTCACCAACAGGTGGAATTCTTTCAGTTGTATGGGCTGAATCAACACCAGA
AAATGCAGGTGTACCATAAGAACCTTCATCAGGAGCCAAAAAATTAATTCCCAGCTTTGA
CTGTTGATATGTAGGCTTACCCAAAAGAGGTGGTTGTGCCACTTCATACGACTCCAGTGG
TCGAAAATTTTGATTTTTGTCCACCACCATTCTCGGTTTGCTACTGGTATTCACTAGACA
CGGCTCCCTCCCAGCAATCTGCTGTGGTCTGGCATCTAAAATGTCTTCCTTCCAAAGATT
ATCACTTGTTAACTTACTCTGCTCATTATTAGCAAAAGCTTCAGTGGGAGATATCCAGAG
ACTTTCCATCATCCCATCTATTTGTTTCACATGGTCATATGACTCTACAGTATCTTCTTT
AGGAGCAACAACAGAAAGTTTACTAGAATAGTCAACAGGTTTGTTCATTGAGACCTCTGG
TTGAACATGGTATTGGGGTGGCACTGCAAACTGCTGGGCAGCACTCTCATGGCATGGCTG
AGGAGGGGTAGACATGGCTGCACCATATGGAGATTGTATGCCAGCTGGCCCTCCCACACC
CTGGGGAAATGATACTTTGGGAAGATCAGGATTTTCTGTTTTTTGTAAAATTATTCTATC
ACTTTCATACTGTCGCACAACATTTTGTGAGAGCCCAGCTACCTCGAATGGAGGTTTCCT
AGCTTCATGATCTATAGGACTCAAAAAATTTTGTCGTGCCCCAATTCCTCCTTGTTCAAC
TTCCCCCAGGGCTCCAGTTACCACAGCTCTGTTCATTGGTGGGGCTCCCATTTTGTCCTC
CAATTGGAGACTATGAAATACAGGGTTCAAGTCAGATGCAGGGCTTACAGGGCTCTCTCT
TTGGTCCTGTACAATTGTATCCGAATGTGCATGAGGTAATTCTTTCTCACACATATAACA
GTCCTTGAATCTTGGGATTTTCTCCGGAACCATTACCTGTTGTTGAGGTACCCATCCCTC
GGAGAAAACCACCTGCTCTGGCTGTGGAACCTGATTCCATCCATAAACTCCACCCACCAT
TGCAGGTGGGGCCTGAGCTTGATATGCATTGAGGATTTGGTCGCCAGGAAGTTGGACAAC
TCTCCCACCATATGTGCTTTCATCAGGATGATGCTCCAACCGAATTGGTTGGTGTTGCAC
CATGGGCAGAACCATATTCGGTTTCATGTTGGCATGAGACGAAGTCATTGTCATGTGTAC
TGCAGGGACAAACTGGTGAGGGGAAACACCCGCAGCATTATCATGGAACTGCGGACGAGT
GAACACAGGCCCAATAGTCCCCATTAGATGAGTTGGGAATCCCATCTGGGAAGGAACCTG
TACATAATCTGCACGGTTCCACGTTTCTTGCTGAGGATGCATGTAAGCTATAGGAGGATG
AAAATTGACTCCAGGTTGCTGCAATTCAACTCCAATTTGTTGCTGTGGTATAGTGGCAGG
CACAGATCTCTCTAGCTCATACTCAGGCTGAGATGACAAACTTTGTGGGGGACCTGACAT
AACAATACCCAATGGAGTACTAGAAGCTTCAGCATAAATTGAAGGGCTAGGATCCATACA
CACAAATCTGGGAGCAGGCTCTTGAGAGGTAGTAGAATTGGATTTAGGTGATATTATACC
AGTAGATGGGGGCCCGATAACATCCCCTTTACCATGGCTTGAGTTATCAATAGCCTCAGT
TCCACTCAAATCTGAATTCTGTGTGGAAGCTGCGCTTGCTATGCTCTCCTTTCTCATGAT
ACCATCATCAACTCCCTCAGTAATGCCATTCACGGCCTCAACATATCTCTGCCCACTATC
TTGTTCGCCAAATTGCACCATTCCAGAACAATCAAGCTCTGAAGCTGAAAATAAAAACAC
CCTTAACTTAGCCAACCCATCAGAAGACCTTTCAACCAACTTCTCATACTCATCCATCAT
ATTCTCAAGATCATCGGGGCACGAAACTGATACAAGTGCGTCAAGATCTTCCTCAGGCAA
TTGGTACTTGATAACCACATTTTGGCCACAAGCATCGACCATCTTCTGAACTAATTCATT
GAAGTTTACGTCTCTTCTAACACTAATGATTCTAGTCTGCCCTCCAACATATCTCAACAT
CCCATCACTTGGCCTCGGAAGAATCTTCCCCCCAAAACTACACAGAAACTTAACTTTCTT
CCCTGAAACTGAATCATCTCCACCTTCATCACTAGCCTGATCCGAGACATTGCTGCCAAC
CATTGTCCCAAAATTGGGATTTTGAGAATACCCAGGTGTCAAATTAGCACCAGGAGAAGC
AACCATTGCTGTGGGCATCCGAGGGCACCAACCAGTCACCCCTGGGACTGCATTACTGTA
CGCTAAACCTACAAACCCGGCATCAGGCACGGCTGCCGGGTAATAAACCGGGATTGCCCC
AGGGCTACCAGCATCGTGAGGCGGGTTAACGTAAAAACCCTCAATATTCCTACCGGATGT
GGCAACAGGAGAAACGCGAGTCTCCTCAGGCATTGTTTGAGCTATATTCAGTGGCCGCAA
ATCTTTATTAAGCATTGTGTTCTGATACATATATCTAATACATATGTATATAAAACCTAG
TGAAAATCAATACAACCGAGAAAGCTAGGGTTTTTATTTTCCACGGTTCAACATTTAAGC
TCAGAAGTCCTAATTCGAATTAACCCTAGCCTGATTGAAACGAAACAGAAACAGAAACAG
AAATATAGAAATTCCCAATATATCAAGACGATATACAGAGTAAATAGATATAGATAAGTA
CCAGATTCGAACAACACAGAGAGAGCGAAAGAGAGAGAAAGAGAAGACGAAGAAGAAGAT
GATGAAGAAATAGGCAGTGGAAATGAGTCGGTGCAAATCGAAAGGCGTGGCGATTCAGCC
GGGGTGGTGATTCCTTATCTCTCTCTAACTCCTCCTCTTCTGTCTCTTTTTTCTCTCTCT
TTGTCTCTGTCCGGGTTGTTTTTGTTTTCAAATTTGTTTTCTCTGCAAATTTTCTCGGGG
GTAATAATGTCAGCTAACGAGAGGAAAGGGACACTTGTTTTTGTTGGCTTTCATCAAATA
TGGAGCTCAGAGAGAGAGAGAGAGAGTACATTCACAGGACAAAGAT
>TeaL_14906
GTCTGTTTCGCTTGATAATAGATTAGTTTGGTTTTTCTGAAAATCTGTACTCAGCTTGCT
TCACTTTATAGTTTATTGTCTTGAAATGCATTCACTTTTTGCCATTTATTTGTGGGCATG
TGTAGGGGAGGAGGACCACCTTGTTTTATACTGGTGTTTGTGATTTGAAACCATATGGAT
ATATACATTCATTCTCTAAAACATATATGGAAACCTGAACTATTTACAAAATAAACATTT
ATTGGACAATAGAAAAGATTAGAAGCAAATATTGTTCTTACTTCAACTACACAAGTCACT
TATTTCACAATTCTTTTTAAATTCCATCTATGTAAAGGGAAGGCAACAACCTTCAAACTT
TTGGTGTAGAAGCGTCACTGGAAACTCACTCAAATATTGGTCATTAAATTGTAAAAATAG
AGGAAAAACTACTTACGAAACCCAATTTGTGTTCTAACAAGACCACCTGTAAATTTGCTT
TGTTCTTGGTGAATGTTCTTTTGGACAACTACCCACTACGTGATTTTAGCAGGGACTGCT
TTGTGAAAATAATGCTAAAGGATAGTTTTATAGGAAGCCCACCTAATCTAGGACAAAGCC
TTATGCAATGGAATTAACCTTTTCTTTCATTTTTGTCTTTGGTTTTTGATAACCTCAAGA
TAATGTTGTTTCAAGTCTTAGCCTATGCTCATTTACTCTCTCCTATAATTTCATTGGTCA
AAATTTCATCAACAATCTTGTTAGTGAATGATATGATTTTAAAGCAGTCACTAAGCTGGA
TGTGAAAGTTTTTGGAGACTTTGTCCTAACACTCCTCCTATGGTGTTAGTAAAGTCTTCT
TGAGCAAATTAACAAGAAAATCAAGCAACATAGATCAGGTTGGCAAAAGATGGGGCTTCA
CCTTTTTCTTTCTTTCTTTCTTTTTCACTTGATGATGACAAGTGTGCTGCTTTGATTTAA
GTTTCCAACAATATCATTCAATGCCATGTTTATGTTGTTGCACATGTTGATGTTATGGGT
TCTGGATCTCTTACAGAACAGTCCTGAATTTGAAAGATGTTGGTATAATTGGTGTAGGAT
GAAGCCTTGGTAGAGGATCAAGGCTCCATACAATCAAATATTGTTTGCTAGGTCTTTTTT
GGTTACAAGGTATATGGTTTAGGGGATACTATTTGGCTTTAGAGATAGAATAAGGGTTAG
ATTGGTTCAAGTCTAATGATGATGTTGGTTCAAAATTGTAAGGAATGCTTGTTTGAATTT
CTAGACAACAAACAAAAGTCAAGGTTTTAGGCTTTGCAAGGTTTTAGGCTTTGCATTGAT
GGGGTGAAGGCATACATTTCAGGGATCACGTTGCAGGGCCTGCTCTCACATTTTTTTCAT
AGGCACAACTGGTGGTTAAAGGACTTGATGGGGTTATTATTTGCACACAAAGCAGTGCTG
GATGATGGAGTCTCACCAAACCATTATAGGAGTCTCACATAGTTGTCAAACCGAGAATTG
TTTCGTGAAATAAAATCTTAATTTTACAAACTCTGAATCAAATCGAATTGAGAACCATTA
AGATTCAATACAAACTATAAAAGATGATGTTAAACAATTGTATATATGGGAAAAAAAAAT
GAAATAAATTGATTTTGGCACATGTTATAAAATAGTTCTTATATAAGGACAT
>TeaL_14907
TATAGCACTATTCTTTGCTAGTATGCATTAGATCTTTTATGATAGACTTGTGCATTACTT
TTGCAAAAACACTCTATTAGATGGAATTTTTTATTAGTTAATACCTCGCTGTTCAACTAC
TTTAATTGTTTTTTTGAATGATGTGACAACTTTCTGTTAAAGGAATGTTGTCAACTTAAA
TCACGCCTTGCAATCTTTGTAAACAATGCTCATGGATTGTTTATTCAAACCGCAAGTCGA
TGCCTTTATTCATATCCTCAAGGTTTGATGAGACTAGGTGATAGAACTTTTAGTATAGAT
TATTCATATCCTTGAAGTTCATTTGTTTACTTCTTTTTAAGGGAAGATTGCTTGTGCATT
GTTGGGATTTCTTTTCTTACAAAGAGAAAGATCCTCTTATAGAGAATAAGCAGAGTGGGA
AGATATTAAATTTGTATGTTGGTCCCAAGTCATGATGCAGTGTCGTGATAGGGTCTTTAC
TTGAAGGATTCAAACTATGAAGGAGCTATATGGTATCTTATGCATTTGTTGGGTTAGTCT
TTCATCATTGGACGAAGTTGATATGACTTAATGTTTTCAAGGCTAATCAGTTACAACATG
AATGGCGAAGTTAATTATTGTCTGGCATTAGATTGCAACTTGTTTGGCTTATGGATTTGT
TTCATTTGTTCCCTAGATATCGTTAACTTGTACAAGATATCATTATCGTTTGACTAGATC
TTCTGCCTGTTGATTCAGAAATGCCTGT
>TeaL_14908
AGATGCAAGCCCTAAAATTTATACGTAAACTTTTTAAATTGGGTAGCTCCGGTGACAACT
TTCTGTACTTGGACTCTTTTGTTAGTTCGCTCTCTCTCTAAAAATTCCTCATCTTGGGTT
TTTGCTTCCCCGATTTGCATTTGCAAATCATCTCTCTCTCATTTCTATCTCCGAATTCAG
CTATGGATCTGCCATTCTCTCCGACTTGAAACTCTTCCTCGCTCTCTAAGATCTCAAATT
GAAATTAATTTTTCTCGAATTGAAAATTGGTTGATTGTGAAATCAATCTCAGTAAGATGA
AGATTCCTTGTTGTTCAGTGTGTCAGACGCGGTACAACGAGGAAGAGCGGTGTCCGTTGT
TGCTCCAATGCGGTCATGGCTTCTGCAAAGACTGCCTCTCTCGGATGTTCTCGGCGTCGC
TCGACACAACCCTCTCGTGCCCTCGCTGCCGCCACGTCTCCGTTGTCGGAAACTCCGTAC
AAGCCCTCCGCAAGAACTACGCAATTCTCGCTCTTATCCACTCTTCCTCGAACACCGCTT
CTGGTTTCGACTGCGATTTTACTGATGACGGCGAAGAAAACGATGACGATCTCGATGACG
ACGATGACGAGTCTAGGCAGCAGCGCCGCCGCTGCAGCAAGCAGCCTCATGCTTCTAGCT
CAGGGTGTGGCTGCGGGAGCAGCAGCAGCAGCAGCAGAGGTGGGTCGGGTATCGAGCTCG
CATCGCACCATGACTTGCGGCTGGTTCGGCGGATTGGGGAGGGGCGGCGGGCAG
>TeaL_14909
TACCCAAATCTTTAATTTGTCCATCCTCTACTGCCAACGCGTACCCAAATCTTTAATTTG
TCCATCCTCTACTGCCTGTTATTAGTCGCCTATTTTGACTTAAATCTGCCTACCAACGGT
GCACCTTCTGCATTAAATCCTTCCCCTAGATATTATCCAACGGGAACTAGCGATCTACGA
TTTCTCTCCTTCTCTTCACCTCGAAAATCACGTTGCCTTTTCATTCCCGTGGCATTCTCG
TTATTACATCCACCAACCGAGGTCAATTTTACACGGTCAACGCCTTATATCCTCTCTCTG
ATCTGACCACGAAGCTCTCTTTTCCTCTCTCTCTCTCTCGCTCTGTCCGATTCTCTCTCT
GTCTCTCTCTGTACTATCTCTTGAAAGAAAGAGAAACCATGGAAGACAAGGGCGCAACGT
TCGAAGACGGCGTGACCAGCAATGGAAACGACAACAACAACCATGGATGGCAAAAGGTGA
CGTACGCCAAGCGCCAGAGGAAGGTTCCGGCGAATCAGTCGGATTCCGGCAAGGGTTTGA
CCAACGGATCCGACGCCGCCGGCGGATCCGATAAGGTTTTCTCGTCGCTCGAGAAACATT
CGGAGGAGCGTCGCGGGCGATTAGAGGCTCAGAGAGCGGCGATCGCTTTGCAATCGGAGG
TGCCTGTGAGATCGAAGCTCCGATCCGACGATGAAGGTGATGATAGCGATTTCGAAGGAG
CTAGTGAGGTTGTTGAGAATGGAGCTGCTAATGAGAAGAAGGCAAAGGTAAAGAAACCTA
AGAAACCGAAAGTCACGGTTGCGGAAGCGGCGGCGCAGATCGATGCGGTTGATCTGGCGG
CGTTTCTGGTTGAAGTATCGGGGTTGTATGAATCGCAACACGATATACAGCTGATGCGGT
TTGCGGATTATTTTGGTCGCACATTTTCGGCTGTGAGTGCATCTCAATTTCCATGGACTA
AGTTGTTCAGGGAGTCAACCGTTGCAAAGATTGCTGATATCCCTATTATTCATATTTCTG
AAGATGTTTATAAGACATCAGTTTATTGGATCAACCAACAACCCTCTGAGGCACTTCAGT
CCTTTGCATTGTGGTCATTAGATAGCATTCTTGCTAACTTAGGAAGCCAACAAGCAAGTG
TTAAAGGCTCCAAAAAGGGTGCACCATCAACTTCATTAAAATCTCAGGTTGCTATATTTA
CAGTTTTAGCTATGGTCTTACGACGGAAGCCTGATGTTTTGATTGGTATATTGCCAACAT
TGAGGGAAAATTCTAAGTTTCAAGGACCAGATAAGCTTCCAGTCATTGTATGGATTATAG
TTCAGGCCTGTCAAGGAGATCTTACTGTAGGGTTGTATGCGTGGGCACACAACCTCTTGC
CTATAGTTGGTGGCAAATCAAATTGTAATCCGCAATCCAGAGATTTGATTTTACAGTTGG
TGGAAAGAATTTTGTCTGTCCCCAAAGCTCGTACCATTTTGGTAAATGGAGCTGTCAAAA
GAGGGGAGCGTCTGTTGCCACCTTCGGCCTTTGACTTGTTGATGCGGGTGACGTTCCCTG
CCTCCTCTGCTCGAATAAAGGCAACTGAAAGGTTTGAGGCAGTATATCCTGCTCTCAAAG
AGGTGGCTCTTGCTGGTTCTACTGGAAGCAAAGCCATGAAACAAGTTTCACAGCAAATAA
TGACTCTTGTACTGAAAGCAGCTGGAGAAGGCAACCCTGAGCTGTCCAAGGAAGCAACGG
GCATTTTTATCTGGTGCTTGACACAAAACCCTGATTGTTACAAGCAGTGGGACAAGATCT
ATATTGAAAAAGTAGACGTGAGTGTTTCTATTCTGAGAAAGCTTGCCGAGGAATGGAAGG
AGTTTTCTGTGAAGCAGTCTTCTCTTGATGCTCTGAGAGAAACCCTCAAGAGTTTCAGGC
ACAAGAATGAGGAAGCGTTGGCTGGTGGAGAGGATACTGCTCGTCAATCGCTCTTCAAGG
ATGCAGACAAGTACTGTAAGCTGATATTGGGAAGGCTATCACGTGGCCATGGGTGTTTGA
AAAGCATGGTCTTTGTTATCATTGCATTCGGTGTCGGTGCTGCTGTCATGTCCCCAAGCA
TGGAGTCCTGGGACTGGAACAAATTATCTGTATTGTTCTCTCAGCAATCCTTCCGAGTGT
AACAAGTTCTGCTTTTCAGCAATATTCGGCATAGACAAAGTAATCAGATTTGCCCCCATA
ATAAAGCGGCATAGAATCAGGTACCGTTTGTATACTTTTATGAGCCTCGATGGTATACTG
AAATTAGAAATAGTTTCAAGCACTACTGCAAGAAGAAAGAAAGTATCAATGCCGGCAATT
GTTCTGCTTTTTTTCGCCTTCAGGTGTGGAAATCCCCTTGTAAGTCAAAATTTTCAATAC
CTCCAAACTAATTTTATAGAGATGGATGCATGTGTATTCTGGGATTAATGCTGCTTGAAT
CCAAAACGGATTTGATGAGATAGCTTTTATTTTGTTTTTGTTTTTGTTTTGTTTAGATAT
TTAAGTTCTAATTTATTTTTATTTTTGTCCTGGATTTTGATTTATTTGGTGATCTGCGTG
GTTAATGAGGAAATTTAGGGATGGAGTGTAATTGAAACAACATAAAAGAGATTTCATAAC
GCTAATCTGAATCTGCATTTGCAAAGAATTTTTCAATACTTAAACCACAAATAAACATAA
ACAAAGTGCAGACATAAGGATGAAAAAAATATATAAGCATGGGTAATCCTGGAATGTTGC
CATAATCGTATTGGGTACTTACTGGGTACTGGTTCTAATACCGATAAGATTGCATGTATT
CCGGGTATTGGTGCTCGTACCTATAAAACTGCATGTATATCAGTATTTGAAATACGCCAT
GGATACTTAATGGGTGCATCCGGATACCAAATTATGGAACATTGGTGGAGATACCTTTAA
TGTATTAGAGAGTTATTATTTACTTGATCTGCTAGAGATGTAAGATGTATTATTCAATGA
TGAAGTTGATAAAAGTGAAAATTAAAG
>TeaL_14910
ACACAAGTGGGTCATTCTATAGTAGAACCAGTACCAAGCCTATTCACTTTCAAGATTGAC
GATCCCCAGTTGGCAGAGTTGTCTGGGGTTACATTTCCTAAAGTTAAAGCGAAGTTAAAG
TTAGAAACTGTTGGGAGGAGTATACCACAACTTACACAGGTTGGACCCATGTTAGTCACA
CACTGGGGACTGAGTGGGCCAGTAATCCTTCGGTTATCTGCTTGGGGAGCCCGTAATTTG
TTCAGTTCAGATTATGAAGGCAAAGAATGGTTCTATCTTTTCTTTTGCATTTTATATTTA
CATTTCAAGTTATCTCTCTTCAACTTGATACTATTCTGGTTTAGGAATACTAGATGTGAA
GTCCATTTATTCAACACAAGAATCAGTTTGTGAAGCAAAAAGTGCTCAATTGGTGTCCTT
CTAAACTTGGCCTTGTAAAAAGATTTTGGAAATATATATTGGATTGTGAGGGTTTAAATG
GGGATATCTTGTGGGCTTCTGTTTCAAATAACACATTACTATCTGTTGCTTCTCTGTTGA
AGCAGTACTCATTTAGAGTGAAAGGGAAGGGCCAATTTAAGGATGAATTTGTCACAGCTG
GAGGAGTTCCTTTGTCTGAGATCACACTCAGCACAATGGAGAGCAAGATCCAGTCAGATC
TATTCTTTGCTGGAGAGGTACTGAATATTGATGGAGTAACTGGTGGTTTCAATTTCCAGA
ATGCTTGGTCTGGTGGATACATTGCAGGAACAAGCATCGGCAATCTGGCAGTGGCTGCTA
AACTGAACGAGGAAGTTGTAAGATAAGCCTACCAACATAGCAGTCAACCTGAGTTAGAAC
GTTTGCACTCCGACAATGTTATTATAAGATTTCAGCTACCGAACAGGGCGTGATTTTCCA
AGAAGCTTGGAGGTAGGAGCTCAAAAGGTCCCAATCAAATCGTGAACTGAATATTATCTT
CAATTTCGATCCTCATCG
>TeaL_14911
GTATCTTCGTTCTGCTCAGTTCAGTTGTTCAATTCAACTTGGTTCAGTTTGGTTCAGTTT
GGCGGTTCGGTTCGGTCCCGTTCTGCTCAGTTTCATTCGATTCGGATCGGCTCGGTTCGG
TTATCATCGTTGCTACAAAACCAATTCGGGGTTATTTGGCTTGGGGCTATGCACCCCAAT
GGTTGATTCCATGTTAGTTGAGTAGTGGCCATTTGCAAAAATAGGTTTTGATTAATTTGA
ATGAAGCTGACTAATTTTTCTCAAAAATTGTTCTATTTTTGCAAAACTTGGACCATTCTT
TGGATTTGAAAAGGGAAAATTTTCAGTGCTTACAGTTTAACTTACATGATTTGAAACAGA
AAATTGAATAAGTATGCTAATCTAACTGTCTGTTGATCAAAACATTTTATAAAATAAAAT
TTCAAGGTAATGAATTAGGGGCATAGTCGAGTTAGAGATTCTATCTTCTCCACCACTTGA
GTCATGAAGTTCCTTGGCCAACTCTTTGGCTAGATCATGAGTTCGTCAGCCAACGTTTTG
GTCGGCCCAGTTTCAATTTCAACCCATCAGGATAAACTGCAGAATCACTTAGGCTCAATG
GTTGTGTTCCAGAGTCTTGTTTTTTTTTAAGTTCCTTTCATACCAGTCAATGTATATAAG
TATGTTTGGATTGTTTTGTTTCGTTTTTCTTTCGTTAAGTCATTCTTTGATTTAGGTCAG
TATGGGTCAGTATAGAATCAACGTTCAATTCAGAGTTCAAAATTCAATCACTCTCAAATT
CAATCAAACAAAAATGTTTTCAAGTTCAAAGTGATATGCCAGTCACGCCCTCGATGTGCA
AAAACTAAACTGATTTTATTGTAGTCAGGGGAGGACATCCCCGATCACAGAGACAAAACA
CAAAAAAAAAAAAAAAAAAAACAAAAACAAAAACAAAAAACAAAAAACAAAACAAAACAA
AACAAAACAAAAAAACAAAGAGAGAGAGAGAGGGATCTTTTTCTTCTTTCTTCTCCGGCA
ACAGCCCGGCGGCGAAGATTGCAACCGACTTCATTTGCACACAACTTCGTTGCCTGACTT
TACCATCAGCTGCCTCGCTTCATCTTTACTTCTTCGAAGCTCTTGAAGACTCTGCCTCGG
CC
>TeaL_14912
CACTTGGCTTTGGCATAACATGAGGACTCCACATATAGGCTGTTGGCAAATGAGATACTG
ACCCACGGTACAAGCTAAAGTATGCAATAGGAGCAAGTTTCAAATTCCTTTTCCTGAAGT
CATTGATATATCCCCTTATGCCCCACCATATCAGTAAATCGACGACTATATATGAAAGCC
AATAACCAGCGCTTTGGGGTACGCGTGCCAATGGATGGGGAAATTCATAAGTTGGCGTCC
AGGGCATTGTGAAGAAAATGTGAAGGGGTACAGCAAGAGCTTCGGCAACATGTGCATGCC
CATAAGCGGGAGGATTTGCAATAATTGCCTGAGCTCTAAAAGGCTCACCCGTATCTCTCC
TGGTGCAGATGGAATTAAACCTTTGTTCCTGGCCATATATCCTGCCAAAACCCGAGGATC
ACCACCCAAAGGGTAGAAGTCTATACCAGCTGACTTTACGAAAGTAGAGAAGTTAACATG
AGTTGCCAACCTAACATGATGACCAAACTCCTGAAGTCTCCTTGCCACAGCCAGAAAAGG
CTGAACATCTCCTCTTGTTCCAACCACAATTATTGCAATTTTCAATTTTGGAACAGATTT
ATTGAGCTCAGCGGTGACGCAATCAATATTACTAGGTAGACCTTCAATAGACTGAAGCTG
TAACAATTCTGAAGCTACAGGTGCACTCTTAGTTAGATCAACCTCCACTGTCCCGTCATT
TTGAATCTTTACCAGGTTCGCAATGAGATTTTTCTTTGCTAGCTCTGACAATCTATCCAA
TTTTAGGTCAGGCCTTGGGCACTCCCTCTTGTCGGTCATGGATCTAGAAAATGCTACCTC
ATGGCTTTCAAGAAAGAGAGTTTTGCGAGTTCCCACAGGTGCAGTGATGCAATGGTCCAA
GCTCTTCTGAGCCTGACGTGGAGGAGTAACAAACGGATCCTTTGATGGAGAAATCTCTAA
GACCGATGACTGCTGCAACGAATTTGTCCTTCGATAATCCACCCCATCAGGAGAACCTAC
ATCCGAATGCTCACCTAAATACTTTTTTCCCGCCACAGGAGAACTTATCTTCTGAGCATC
TGCCCCGTCAAAAGAACCAGCATCAAATTGTTCATTCTTAGACTTACTGCCAACTACCAA
TGCACTTATCATCTCCTCCTCTGTCCCATTGAATATACCAGCATCGAATTGTTCATTCAC
AGACTTGTTTTCCAATTCCACTGATGCATCAACATGAAAAGTCTGGCCAAAACCCTTCTG
CACCTCTTGGCTACTACTACCCTCCTCTTCTATAACTTTTGGCGAATGAGCAATCCCATT
ACTATCCATTTCATCTGATGAGCTTCCAAACAAGTGAAACCCACCAGAACCACAATTCAG
AAAATGTTCATTTGACACTTCCCAACATCCAAATTCTCAAATTCACTGCCAAGCAAAGCT
GCATAAGCAAAGGGGGGGCAAAAAAAAAAAAAAAGAAAACAACACAGAAATACAAAACCG
AAAACAATCAGAATTAACAAAAAAAAAAAAATAAAGAACCCCTCACAGTACTTCAAATCC
GGATTCTCAGATTTACCAAAAATCAAATCTGTAGAAGCACCCGATGAAAGAAAACAATCA
AAGTCAGCAGACCCAAAACTCCAAAACCCTGCAACCAGTTGGGAAATTCTGAATTCCCCA
ATGATTGGCACTGAAAGAAGCAAAACAGCACAAAATAACTGGAATCCCACTGAACCCAGT
AGTTCAAAACCTTTCAACAACTGTTCTTCAGTTCCAAATTTTCAAATTCACCATAGATTA
CAGCAGTCAATTACCAGGCATAGAACGTGTGGTGTGAGAGACCC
>TeaL_14913
CCCTTTATTGAACTTCTTGTGCTGAACAGATTGATTGTAGGCACGAGCTATGGATTGATG
ATACTTTTCCATTGCCCGCGAGGCCCGATCTCTTCTTTCTTCAGCTGCCTCTATGTCATT
CTTTCTGCTGTCTGGAACTAAGTGTGCTGACATAGCCATTCTTGCTGAGGGTACTGCCAA
CTCAACTGGTAACACAGCTTCGGACCCGTACACTAGGGAAAATGGGGTTGCCTGAGTTGG
CTTTCTCTTTGACGTTCTATACGCCCAGAGTGCTACAGGGAGTCGTTCAGACCATGTGCT
TCATCCATTATTTTACTCAATATTTGGGTGATGGTTTTGTTGGTCAGCTTGTCCATTCCC
TTGGGGGTAGTATGGACTAGACTTGTGCTGCTTGATCTAGTAAGTGTTCAGTAAGGATGG
CAATATCAACCAGGCCCAACGGGGACCGGACCGCCCTGTCCCGATAAATCGGGTTTTCCC
CGAAAATTATTCACCATAGGGCCGGGGCTGGTATTGAAAAATACATCCCCGATAATTTTC
GGGCCGGGGACGGGAATAGGCTCGTCGGCCCCGGCCCCGCCCCGAAATTTCCCCGATTCA
TCCCCGCCTCTGTTCCTCTTAGTTGTATTATATAAATATCTATTTCACTTTTGATTTTAT
CTTCTCTCTCACAGACTCTCAACTATCTCACTCTCTCTGACTCCTATATTCTCCCTCTCA
ACTCTCTCTCTCTTCACTTTCTCGTTTTCAACACTCTCACTCTCTCAACTCAACTCTCTC
ACAGTCACGACACAGCGACATCGCCACCACCACCGCTGGCCCTGACCCCCTCTCTCTCTC
TTCTGCTTGCCTCAGTTTCTCTTTCTCTCTCTCCACTTCGTCTCTCTCTATTCTTGAGCA
GAAGGTCCATCTCTCTCACCACCACCGAACCCACCACCACAACCACCGTCGATCTCGCCA
TAGTGCCTGGTCATTGGCATCGCTCAGATCTGTGCCAGACGATGAACTCAGATCTGTTAT
CTCTCTCTCTCTCTGATCTGATGTTGTTGATCTGTATTGTTCAGAATAATTTTTTTTAAT
CTGTGTTAGTTATATATTGATCTGTTATATATTAAACAAAATTGATCTGTTAGATTTGTT
ATATATTGATTTGTTAATTTTTTTTTGATTTATGATATATATTGATTAGTCAGTGAGTTG
TTGATGATTTCAGACCATGTGCTCCCTGCTTCATCCATCATTTTACTCAATATTCGGATG
ATGGTTTTGTTGGTCGCCTCAGCTTGTCCACTCCCTTGGGGGTAGTATGGACTAGACTTG
TGCTGCTTGATCTGGTAGGCGTTCAGCAGTCTTCCCACATGACGATTTACAAAGGGAGTT
CCATTGTCGGACAGCATTACTTTTGGTATGCCAAACCTACAGATTATGCTTTCTCTGAAG
TTGGCTACTCCTGCCCCGTCTGCCTTCCTCATCGGTATAGCCTCCACCCCCACTTGGTAC
TAACTTC
>TeaL_14914
CAGGGCCAAAATTCCCCTAATCCTTCCGGTTCAAAAAAAAAAACCCCAATCCCGATCCCA
ATCCCAATCCCAATCCATTTTAGCTATGTAGCGCCCATCACAGGACAGTTACAAGTAAAA
AAAATATCTTCCAAATCACTACCCACCAGTTGAGGAAGGGTCTGGTGGCCTGGCCCTGGT
GGGTGATGTGGTTGCCTTTAAAGTCACTGCTACCACACTTTTCCTCTCCCTTCCTTGCAC
CATCCATCTCCTACAAGCTCATTGAAGAGAGAGAAACTCAGAGAGAGAGATGGGGAATTG
CCAAGCCATTGATAATGCAACTCTGGTAATACAACACCCATGTGGTAGAGTGGACAAGCT
GTATTGGCCTGTCAATGCCAGTGAGGTTATGAAAATGAACCCTGGCCATTATGTTGCTCT
TCTCCTCACCACCACCACCACCACCACCACAGGCAGCCACAACAGCAGTAATTCGGTACG
CATTACGCGCATTAAGCTTCTCCGGCCAACGGATACTCTAATTCTTGGCCAAGTTTACAG
GCTTATCACCACTGAAGAGGTCATGAAAGGATTGTGGGCAAAGAAGTATGCTAAGATG
>TeaL_14915
GTAATATCAAAAAACATACATCAATCAATAATATCAATCAATACATAATTCATTCTCTCT
CTATCTATTTCCATCAATATATTTTACATGGTATCAGAGCAAGGTTAAGAAGTTAGTAAT
TCTACTTCACCGGCGGGCGGTAGCCTCGCCTTGACCGCCCGCCGGACCTCTACACATGCC
CAAACCATCCCTATCCACAGATCTGACAGGAGAGAGAGGGAAATCAGTGACCTCAGTTGA
CCGGAGAAGCGCCGGAAAATGACGAATTACGGTACAATTCCGACATCATCATCGCCGGGA
AGTGCAAACCTAGAGTATATCTCTCGAGCAAAGGAGAGATTGAAATCAGGCCTCGGAGCT
CGTCGGCCATGGAAGGAGATGGTGAATCTCCATTCAATCGGGCTCCCTGGAGGCTTCGGA
GACGCATTCAGACGGATCAGAACGAATCTCGGTTACTTCCGCATGAACTACGCGATCATC
GTGCTTCTCATCCTCTTCCTCAGCCTCCTATGGCACCCGATCTCGCTGATCGTCTTCATC
ATCATGATGGCCG
>TeaL_14916
GGGGCCGGAAGCAGGTATTCTCATTGTCAGTAACTGAAATAGGAACTCTGATTGGCCTTG
GAGCAAGGGATTCATGTGAATTCTTTCACGACCCTTTTAAAGGAAAAAGTGATGAAGGTA
AAGTGAGGAAAGTGTTGAAGGTAGAGCCCCTTCCTGATGGGACTGGCCACTTCTTCAATC
TCAATGTTCAAAACAAGCTAATAAATATGGATGAGAGCATTTACATCCCTATTACCAAAG
CCGAGTACACAGTTCTAGTCTCTGCATTTAATTTTATTGTGCCATACCTTTTAGGTTGGC
ACACCTTTGCCAATTCCATAAAGCCAGAAGATAATATCCGTGTGAATAATGCTAATCCCA
GGTCTGGAGCTGACTTTGAATGGAGCAGGTAGAGTAGGATAGTCTTTCATTGTAAGGTTC
CCTAGAGCATGGGATGAAGAGTGCTATATTAGCCTGTTTCTTGGTAAAAGATTCCCAATT
TTTTTTGTTAGTTTTCTTTGTTGTCAGGTTGGATTTTGCAGTGGCTGCTTTCAGGACAAA
TATTTTCAATGAACAGATTTTCACATTTTACCATCTGTTTTTTTCCCACCCTTGTCCTTG
TGATTTTTTTTTGTTTTTGTTTTTGTTTTTGTTTTTTGATTTGGGTTTGGGGTGATTGAC
CGTAAAAATTGTTGAAGGCAAGCACACAGTGTCTTTCATGGGCTACACCACTCATAAAGC
TGTAAAAGATCGATGGGTTGTCTACTGAACTTTGTCCAGTCCTAAAGTTTTAGGCCATAT
GTGATATTCCATATACATGTAAAATAAAATATTAGTATGGTATATAACGAACCAAGTCGA
CTACTACTAACAATTTGGTTTGAGTATTTTGTGCTTCATGTTGCCTACTGCATA
>TeaL_14917
TTTTTATTTTTTTTTCATTATTTTTGCTTCTAAAAAAAAAAAAATAAAAAAAAAAAATGA
TACCGGGCAATTTATGTGTCCATCCTAACTTAACAGTCGTTGGGGTTCAGAAGAAAGCTC
TTAAGTTCAAGCGACGAGGCTATGCTAATTAATTCAATTGACTTTTCTGTCTATAGTCTT
ACAAGGTGGTTCAACGCGGGAAAAACACACTAAGGTTTCAGTATGCATGCCAAGGGCGCA
GCGCAGTTGGGCTTTATGCAAATGAGTCGACAAATCTAAAAGAAACCCGCTGACACAGCA
TAGGCATGAAAGTTCAAATCCTATGGACGTAATCCAAACATTTCATAGCTGTATGCTCAT
AAAAAGCACAAAATAGTGCATACATAATTGAGAACACCCACACAATCTAAATCTTTTCTG
AACCACTCTGCATCGAGCTCCTCATCCGTATCGTTGCACCAGTTTTGTGAAACCCTTCTT
TCCAAGTAGAGAATGGTCGGCTTCATCCAGCTTGTTTCGATTAAGTTCTCTGCACTTACT
GGAGAAACCACAATCTCATGTGAGTTTTTCACAAAACTGGTTTGGATCTAATTTCCCAAA
TCGAAAGTGTTTTCAACTTTTTGTGAAAGTGTGTTTTGAAAAACACAACTTCAATGCTAC
AAGTTCAATGCAAAAACAGTAGAGAAGAATGGCCATGCTTACATGTCACAAAACTGCTTC
GCATGAATCCAGTGTACACATTACAAGTCCCTAACATAACCACAATTCCTAATATATTAA
AGAAAAAAAAAAAAAAACAAAAAAAAAAAAATAAAAGTAAAAAAATAAAAAGAAAAAAAG
AAGAAAAACAAAAAAAACAAACACACCTACTTTAGCTGAAAGAAGAAATTCAATTCTTTC
GCATGATATTCTGGGTTCATAAAGATTAGCACTCTGATTACAAGTGAATAGCTCAGTCAC
AAACAACACAAGATTTATTCAAGTAGAAAGTTTGAGAAACATGTATACACCAAATCTCTT
TTTATTCTTATCCTTCTCTTTTGACTTCAAAATTTATTCAGTGGTAGGGGAAAGAGAACC
CTTAATTAAAGGGATCGGCTCATGTTTGAGCATGATGAATCACTTCATGCCAACCTGTTG
CCAATAAACTTTCCAGCCTCACCAACAGAATGGAAAACTGGAGCCCAGGGGCCTTGGTCT
TTGAAGCAAGTAAATCAATCATAAGTTTCGAATTCGTTTCTAGAGCAATAGGACATGTAC
TGATTTCTGATAATGATTTCAACAGTAATATAGCACTCGGAACTCAGAATTTAGTACCGA
CACTTGAATATAT
>TeaL_14918
ATTGATCTCTGGTTCTCTGCTTCGCTGGACTTTACTTCAACTTCTGGTTTTCTGGTTGGT
TCACTCTTCCTCAGTTTTGCTTCACGATTAAGCTCCCTCTTGCGACGATTTGCTTTCTCT
CTCTCGCCGGTTCTAAGTCAGATTGCGTGACCCATCTGAGGTATTATCTCTCTTGGTTGA
CCCATCTCTTCTCTGGTTCGCTATATTTGTTTTGGGGAATTACGCAACTCCTTTTCTAGT
TCTGTTTGGACATGTTTGACCCATCTGGTATTGGTTTATTAGATTTTGCCCTATCAAATT
TCTGTTTATTATCCTTTAACCCCTGGTTTGGCTATTTAGGGTTTATTACACTTGAACTCC
TTAGCTTTCTGGTTATTATGATGTCTCTAGCTCCGGATAAGTGTGCCTTCTGCCATCAGA
GGGGCCATTGGAAGTATTACTGTCCTAAGAAGGGACGTCTGTTTGGCTCGTATTCTCAGC
AGTCTCAAACCCAGTTTTGCCCTTCTTCTCCGAGTAATTTTCAGATTATTGTCGGTTCTA
CTGCATCTGCTCCAGCTCTTGATCCTGACTTGGCTTTCTTGAGTGCTCAGATTAGTCAGT
TTCAGCATGCACTGTCTACCTCCCAACGATCCCTGTCTGCCTCTATTATTTCCTCTCTTC
ATTCAGGTTTGCTTGGGTCTTCTTCAGGTATCTCTTCGTCTGTCTGGATTTTTGACTCTG
GTGCCTCTCATTATATGACTCCCCATCTCTTTTTACTTCAAAATTGTACTCTCCCTCCTT
TTCATATTACTGTTAATAATGCTAATGGGTCTGGTATGTTTGTTATATCTGTTGAGTCTG
TCTT
>TeaL_14919
GTTGGGTACTTCGTCTGGTCGTTTCATTTGGTTCGCCTGGTCATCGCAGTTCATAATCGC
AATTCGTCTGGATCTTTAGTGTTTGTTTCGTTGCCATTGGATGTTCATCAAAGTCGTATT
TATCACTAGAATTGCAATTCGACAACATGTTAACCCATCTAGTTCATACGAGGGATCTTT
CTCTCTCTCATTTTGGTTCGTGAGGGTCTCTCTCTCTCTCGCACCTCTGTCTGACCTTGT
TCTTCTCGCTCGACTTCAACTTCTGGTTCTCTGGTTGGTTCACTCTTCCTCAGTTTTGCT
TCACGATTAAGCTCCTTCTTGCGACGGTCTGCTTTCTCTCTCTCGCTGGTTCTAGCTCAT
ATTGCGTGACCCATTTGAGGGTTTATTACACTTGAACTCCTTAGCTTTTTGGTTATTATG
ATCTCTGTTATCAGAATCTTACGATTCGCGATTCGATTCACGATTCGATTCGCAATTTTT
GCAAAATCGATACGAATCTATGGGTGAATCTATTTTGGAAGTGAATCTCTAGTGAATCGC
ACGATTCACAATCGATTCACGATTCGATTCACTTTT
>TeaL_14920
GAGACAGCAAAGCAAGATGGAGTGGTAACATAATATAGTTTGTTGCATTGGTCTGACTTG
TGCAAGTTTTACACCAATGGCACTAATCTAATATAGGTGGAACTGTAATGGAATAAATTT
TCTGTATTTATTTAATATATTTTGTTGCTTGCAGTATGATGAAACTGAGAAACGAAGAGA
GATGGCTAAAAACTCTTTAGAAAGATATACCCATTACTATGAAAGATGGGCTACTAACCA
ATCGGTAAATAGAGAGTGTTAACTCATGACTTTTTGTATCTTGTTTTGCTGAATTTTAAG
GAAATTGTGTAAAATGGTGTTTGATGAATACTAATGTGGGGGGAAGATACCAGACTTGTA
AATTGTTATTTTGTTTTCAAATAAATTCAAACAAGATTGAAAATTTGATTAAAGTAATTA
ATGGCATTAATGGATGGGACATAGTTTTCAGCAACCTTATTTGTCACCATCAACTCCGCA
TTGTATGATCTTCCGTTCGAAGAAACAATCTTGTATTTGTTGTAATTGTTGATCTGGATC
TCATTGACAATGATACCTCTAGAGCTTATTGAGGCTCTAAATAGCATAGACACAAGTCCC
ACGCATGTCCGTGTGTGGGCTTGTATCAAACATTGACAAGTAACACCTCCAATAAACATG
TCCGACATACGATTCTTATTTTTTTTATCTGATGGATCGATAATTTTCATGTGGTTGTTC
TTATATTAGTTTTGACATCTTAGAATTTAATTTAGTATGGTTGCTTGACTTGTTCACTGA
TTTTTAAAATTGAATCTTTTTTTTCTTTTTCTTTTTCTTTTTTCTTTTTGCAGTCTAGGG
AAAAAGCGCTTGCAGACCTGCAGCAGATGCAAACTGTGCATGTAAGAATTATTTTCTCAT
ATGAGGCAGTTTTGTCCTGATTAGTGATACAGTACAATCTAACTATTTTTCCATCACTTA
ATCATGGATGATTTTGACTTTTGAAGGTGGGTTACAATTTTATGCTGATTGCTCATGTTC
GGTGGTTGTCTATCATATGACTGTTTCATATTTTGTGTCCCCTTGATGGGGAACAAGAAG
GAATTGGATGAAGAAATATTAAAGATTAGAGATTTAATAATTAATTTTTGCAGTGTATTA
TATTTTGATTTATTGAGTTTTATTTTTTTTCTTTTAATTAGCTTTTCCTTGGATGCCTAT
AAATAATAGGCTTTTATGTAATAGGTTTTGGTAGACTATGAGACTGAATTGAGCTTTTGA
CATCGAGATCTAAGAATTAGGGGTTATTCGATTTGGCTGCTCCATTCTGGCCGGATGTCT
GGCATCACCCCTCCACCTAGAGCATTGGAAATAAAATATGCATGCCTTCCTAAGACCATC
TGTCTTCACCCTACATGTGGTGTGTCAAAAAGGGACCCTTTCTAGCCTCCTGAATTTTGT
CACATGCAACTAGGCTTATATTGTAAATTTTGTTTTGATGTAGGATTAAGTTATTATGCT
TGTCATGTTGTTACCTAAATGTGAGATTTTAATATTATTTGTTTGTGTATGGTTTTTAAA
AAAGACATTTTAAAGTCATTTCCACCATTCATACCCTAAAAATGTATTTCTGTTGCAAAT
TAGCTGTGTCTGGATGAGGGATTTGGAGAGCTGCCTCAGATTTAAAATCATTTGTTTTAA
GTGGGAATTTTACTGTTATTAGTACACATTTGAAATCCTCTCAAAAAGGTGTTAGTTTAA
AGTTCTTAAAATCAAATAATTGATAACACACGTACTATTGACCATTATAAGAACACAACG
ATTGTATTACTTGTTGCCATGAACACAACACCTTTCCACCACACTGCTACTGCCACCATA
TTACCACTGTTTGTGGTACACTTGCTATTACTGTTACTAAGAACACTGCCACAAACACCA
CTATGAACACTACATTGCCATTGGCCAACATCACCTCTACCAAGAGCAGCACATGACTAC
CACTTGCCCTTTGCCATTGTTGGCACTTCATAATCACCAATCAACAATTTATACAGGCAT
ATGTCATCACCATTTATAACCGAATCACTATTATTGTAAATTTCATTCATTGGATTTGTT
AAACTCATCCTAACAATAGAACTTTTTAAAATGAAGATTTTTTTATTTCGTTTCATCTGG
GATCCCTTAATTTTGAAATTTCTTTGTAGTTACAAATGCTCGGTCCATATGCACTCGAGG
AGCTCAATAAAGCATTTGTATGAGCATTTTAATTCGAGAGGTCTGCTTGCCACTTTTTTA
AAATGTAGTCTATCAAGGTTTCTGGAAAAGTACTCTGCCAAGGCTGTCGTCATCAATTCT
GCTTACGACTACAAACATGAGTTGCATTTGTTCTTCATATAGTGTGGCAATTTTTGAGTC
ATCTTCAAATTTTAGATCATCTATGAGATCATTCTCATGTATGTATTTAGATTTATGTTC
ATACATGTGTATATGTGTTATGTTGGACTGAATATGGGCTACTCAATTGTCTGACCTGTA
GTTGATCCAATCGTCCTTTAAACTGCCATAAGTGGGTTGTTCTGGTTTACTAACTACCAA
CCCAATCTGAAAATGCCCAAGTCTGCCCATGTACCACCTCTCTATTACAAAAAAATATGG
AAAAAAGACGATTACTGAAAAAACTGAAGACTGCTTCCTTACTCTCTCATCGGCTTTCTT
CACAACAATTATAAATTTTCTGATACGGATTATCTTTGCATGATTCTGGACCCTATTGAG
AGAAAAGGGTTGGGGTGGGGCATGGTTGAACATTCAACGATTGTAGTATTTGATTACTGG
TCTTGCCTTAGCCATCAGATATTGATATGCTCTTTAATTTGATTTCAGAAAACATTGATT
ATTATCTATAATTTTGCAGCTCGAGAAGCTGAGTGACAAACAGTGCCAGCCTGAATCGCA
ACTTAAGTTCATAACAGAGGCCTGGCTACAGATAGTTGAATGTAGGCGGGTGCTAAAATG
GACATATGCTTATGGAAATTATTATACCTGC
>TeaL_14921
GTAAATTGATATTATTAAGTCCCATTTAAACATTCAGATCAAGCATCCAAGTTAAACACT
AAACCCCAAATTGAAAATCCCCAAATTTTGAAATTGAAAAACCCTAAACCCTAATTTTGA
AATTGAAAAGCCTCAAATCAAAACTCAAAACCCTAATATCTGAACATGTACCTGAAATTG
GGTGGTGGGAGGGAGAGGTGCGAGAGCTCCGGCCGGAGGGAGAGGTGAGACGGCTCCGTT
TGCTTCGTTCGTGGGTCTTCATCGACCGGGCGGAGAAGCGAAGACGAACGAGCTGCGAAG
GAGGTAACTCCGAAGGACTGCTCGAGCGAAGAAATGGCTGTCACGAGCGAAGCAATGGCT
GGCTCCGAAGGACTGCTCTTCCCTCCGTCTCTCTTCATGGTCTCCTCTTCATCTTCTCTC
TCTCTCTCACACACACATCTCACATCCACAAGGGACCAAGCACAGCAAGGAAAAAAAATC
TAGGAAACAGGCATTACTGGCCATATTTGGAGGATTCAGCTCTTGGGTATTTCAATTGGT
AAGCAGTTTTCAACTGTTTTCTTCAGTTATTTGTGAAATTTTTAATTGTTTTTGAGAGAC
TTAAAGATTTGTTTTTAGAGGAGAAAAAAAGAAAAGAAGGAAAGAAAAGAAAAGTTGAAG
GTGACTCATATTTCAAGAGGCTGAGATGGGTTGCCTCAGATCCATGAAACCCAAGATTTA
TGTGAGTTGAAAACTGAAAAGGTCCCACCTTTTTAGGGTTTCCTTGTGATTCTTGGGATT
AGTCTCCCTTTTCCTAGGTTCTTTCTCATGACCCTCTTTCTGTTTCCTTCTTGAGATCAT
GGATAGGGGTTTGGTGGTGTTGGCTGTTTCATATGTATGCGTTTATTTAAGGGTTGGTGG
TGGAGGATGGGATTCAGGTATTCTCTGGTTGGTCTTTTCTAGAAAAGAAGAATTTGGGAA
TTGCTAGTACCTTGGAGAAACTCAATTCTTCCCAGGCTTGAAATTTCTGTATATGGAAGG
TTAGACTTTAGATCCATTGTTCCCCCACCAGATCTGATTACCCTTTTTCATTTTTCTCAT
CTTCCCCTAATTCCCACCTTCAATTTGCTTCTCTCAGTGATTTTACTTTGTGTTTCTTTT
AATTTGTTTGTTTTTTCAAAATAGATGTTTGATTGGTGTTTGTCAGGCATTCCATTCTGC
TCATCTTTTTTAGCTTGTACCCACCTCTAATTTTCTCTTCGCGTGCTTTGTGTTTTTGAG
TCCTTGTCCTAAAAGAGTCTGATAACCCTTTTTCATTTTGCTCGTCTTGGCCTTATTCCT
ACCTTTAATTTGTTTTCAGTGCTTTTACTCTGCGTTTCTTTTCTTTTATTTTTATAATTT
TCAAAATCAGGCATCGCATTCTGCTCATCTAATCTTTAGGTTATTCCCACCTCTAATTTT
CTCTTGATTTACTTTGTATTTTTGAGTCCTTGACCTAAAAATGGTGGTTCATTGAGGTTG
TCTGCAACGAAGGGGGTGTTTGGGAAACCTGAAGGGGGTGTTTGGGAAACCTGCAAGTCT
TGTCCCAAGTTGATTACTGTTAGGAGATGGAGAAGTCGTAACAATGTTTTTGTAGGTGAA
TCCTTGTTGATATCTGCCTAGTAGAACGAACCGTGAACTTGTCATACTACTGGGAGTTGG
GGGGTACTTGTTAGTTTGTTAGCACTATACAGAGAGGGGGGTTGATGGAAGAAATGTCTC
CAGCGGTTTCACTTACACTAAGCTTAAGTAATCCAGTGTGTGACAACTCTGGAATCGCCA
ACCACGTCGAAATCACGCGGCTCAAACTGGTCACTGAAACAGCAAGCTTGTTATCAGATC
CCGAGTCATTGCTTCCTGAAGAGTCTGTTTGTAGTTCGGATGAAACTGGAGAAAATTCTG
ATTTGCCAGAGACAATGCCCAAAAGTGAAAGCAGTTCAATTGCTAGTGATGCCCTCATTC
AGGAGAGTGAGGAAGATGGAGTTTTTACGGTGGGAAATGTTGCCTATGGATGCTAGTTCT
GAAATCAGTTTTCCAATATCAGTTGAAAGCGAGAAAATTGAAACAGATCAACTTGTAAGT
CTACCAAGTATTGACCAGAAGTCTGCCATTGATCTCTTATCTGTAGTGACAAGCCCACAT
GAAATCGAAAGGGGTCAAATTAGCAGAGGTGGCATCAAGAGTGTCTTTGAACTAGACTGT
GTTCCTCTTTGGGGTTATGTTTCTATTTGTGGAAAAAGACCGGAGATGGAAGATTCAGTT
GTAGCTGTTCCTTGGTTTATGAAGATTCCTATCCAAATCTTTGTCGGAGATGATGTGATC
AATG
>TeaL_14922
ACAGGAGCACCGTTGCAGGGAAGTTCTAGGCATGACAAAAAGATTGTGCATTTTAGCTAT
ATCCTCTGCTTTCTTCAGCAAGTCTGAAACCCAATCTTCAAAAAACAAGCACTTCAACTC
TAGTAGGTGACGACCACAGCCACCCATTTTCTTTGTAGGACAACGAAGGCTACCATTTTT
ATTTGTTTTCCACTCATAAGTTGACTTTTCATGATCTGTGGAGCTTGTGCCAACAGATAT
ATCCAAATCTCCTCCCTCTCTCTCTATCTGTTTTCTTTTTTTTCCCTTCTTCCCCTTTTT
TGCTTCTTCTCCCCCCTTGTTTCTCCTTCCCTGCTGCTGCTTATTTCCTTCACTGTGCTG
AATCACACCCTTTCTAGAAGAAACAGGAAATGCATCACCACCATGCAGATAAGATCGCCC
ATTGTCAATATACCGGAAGATTACTTCCTTACCACCTCCCTGCAAGTGACCATCACGGAT
CTCCCGGCAACAAGTAAGGCAAAGGTCATAAAAACAGTTTGGACAGCTTCTGTGGAAGTC
AACAACAGAAGTTTTACAGTAGTTGCAATAAACACGCTCATCCTTTTCACAAGCTGCCTT
TTGTAGCTCTAATGCTGCTAATGATAACCCTTGAATCTTGGCCTCTATTTCCTTCTCCAT
CAATTGCTCTTGATTGAAATGTTTCAGAAATGGAATACGTGCATGTAGCAAATACATGGA
GTGGTGAACCTTTTCATCTTCGTTGATCTTCAATTTTAAATTGTTCAGTTCCTCATCACG
TCCATCTAAACGCAAGCATGCTTTGCAATTGCAATTTCCACGACAAAAAGGGCAAGCCTC
AGCAATTGCCTCCTCCATCATATCCGGATACCATCTGGTTAAGCAGGTAACACAAAATCT
TTTGGCTCTACACCTCTGGCACCGAACAACCCGTCCTCTGTCACTCCTTTGGCACTGATG
ACACATCAATGATTCGATTTTCTTCCCATTCTTGTCAGGCTTCGACCCCGGAGTCGGAGT
CGGTGCCGGAGGCTGGCCTACGCCTAGCCTCGGACTGATGGGGTTAATAATGGCAGCTTG
TTCTTGATTACTACCACCGCCATGACCACGCTGCTGCTCTGCTGATAAACC
>TeaL_14923
TATGAATGTTGATGATAGTTTCATTGCACCATGGTCATTATGATACAACCCTTCTCTCGT
GCCACCTTGGTGCACCTCGATTCTTGTGATATCTCAAAAAGTGAAAACTCCTGTGCAGAT
GACCCTCTGCCTGTGGTAAAACCAAACTCCCTATGAAAAGCCATGCCTTATGATCTACCA
CCGCCCATCACCGCCATGCCAGGCCAGGGAGGTCGAGGTGGAGATCATGATTGTTGTGAA
GGTGGAGCGAGACGCTTAAGAGCGCTCACCGCGGAGACGGCGGGCGAGCTGGATGTCCTT
GCTCTGGATGGTGACACGCTTGGCGTG
>TeaL_14924
GCCATCTCAGTGCCTACCATGATTAACAATAGAATCCAGTCTGTCCACAGCAACCAAGAC
CGCCCACAAAAAGAATACTCAGATAAGATGGTAGCTTATTAATTGAATAAGTTGATTACA
TATAGACTTGGTAGATTTTATGCATACAGTGAGATAATGACTCAATGCACTTTTCCTTCA
ACCTGACATAGCTAGCATAGAAACCTAGCAACTGCATGCTCTCAAAGAGTTATTCATGTG
CCAGGGAGGTGGAGTATTATTTAAAAAATTACATAGAAGGACAACAATTCTTCGGAAACC
AAAACTAAAAGGGTGAGATCGGAATAAGGGATATGAGAGATAGATTAATATCGTTGCCTT
ACCAAAGGGAAAATTCCAAGATGACATAACAGGAACCAATCCTGCTGTTGAAGGGAATGC
AACTACAGGCAACTTAGCCTGCCAAGCAATAACAAACATTACGGTTGACAAATCATCAGA
ATTTCCTACATCTGATTCAATGAAAATGAAAAGAGAGAAAAAAAAGCCCTTTTCTCCTTT
CAGAGAAATCTTTCTAGACACCCACGTGTATATATAACTATGTCAGTACTCCATGCGAAA
GGCCACAGGGGTGAAGGTTTTATACTGTGAATATCTATTTGACATGCAAGTAAAACTCCA
TATGGAAATTCATGAACTTGGCTACATAGAGTGTATTTGTTCTTTAAAAAGCTTACACAT
GTTTGCTTTAATGTCTCTACACAAGTGACTTGTTGAGATTATTCATCGGTAGACTAACAA
AAATAACATGTACTAGTTTATGTCGACTACTAATGCCTAGTTAGTAATCCCGTCACTAGA
AACATTTAAGAATAAAGTATCGAGAAGTATAGGCTTCCCAATCTTAAGAATTAAGAACAT
ATGTTATCAACTTTAATTCTACGAACTTATCGTGAAAACAACATAGAAAGTAAAAATGAT
AAATCAATTTGCCCTTTAATTTATTAAATGATAAAAGATTGTTTTAAAAAATATCCCTAA
ACATCTCCTAAATTGGATTTTAGGGTATGCCACTAACAATACCAAGTTTTCAACCACATA
TGAGGTACAACCACAAAGGAGGAACGTTAATCTAAGTAAATAGAGACCAAGTTTTATACA
TGTTTCTACCAAACACAGGCTTAGGGGAGGGATGTATACTTCTCTGGCTCCCTTACCTTT
ATATAAAGATTTAGGGAGTCATGAAACTCGCTTGAGTAAGATATGTCATATACATCACAC
CTATCAATATTAAACCCTTCTTTTATATATTATCTCATGTGTTATTCATACATTTATTAC
ATACATCCATATCTTCTTACATATTGGTCATCTGGGGTCCTTTGAGATTCAATGAGGCCA
TTGGTTCATGGTTTTTTCAAAACACATTGGTATTGATATCAATGTTGTTGCTGAACTTTG
CTCTGTTTGAACAAGTGTTTAAAAAAGGGATATTTTGGTTTTCGATCTGCAAACTTAGAT
GTGAACTACTAAGTGGTGATCGTTCTCTTATTTAATTCAGACTGCCAATCACCTTGGCTC
CAACATTTGGTTTGTAATTGCAAGGGATTGCTGGATCGTGACTAGGATGTGAAGATATAA
CACAACTTCAAGGAACTAAGCATACTGTGTAGCCAATGAATTGGTGAAACATGTATTGAC
ATGCTTTTGTTCTTTATTTTTCAAGTCCTGAATTTCGTGTTAGTTGTGTGGAATAGAAGT
TGGGATGGTTATATCCAGGGGGGATGTTCAATAATTTTTACTAGGTATCAAATGTTGCCT
CAAGAAATGTACAAAAAATAAAAACAAACAAATTAAGAGCAATTCCGATGAATAAAAAAC
ATAGAAAAACTTACCCTTTTGCTTGACATCCATTGCT
>TeaL_14925
AGGACGCATACTGTTTTCATGTGAGACCTAAAACCTTGAAAGAAACTGCTGAGAAGCATA
CAATGCACAGAGGGATGTTGGTGAAGTTAAGAAATAGTGAAGCTAATATATTTTTTCTTT
TCTTTTCTTTTCTTTTCGTCACCCCACTATCGTCACCCCACATCGCAAAAGGCTATTGGT
TAGGATCAATAGCAAAATGCTTATAGAAGATCACAATGCATCTTCATCATCATGTATGGT
GATGCATCAACTCATTTCCTAACCATGAATAATTTTGAAGGTGAGAAAACTTTGTGGGTA
GTAGTATTAATATCCAAGTGAGAATATTCAATTACGGATCATTCCAGACTCGACTATAAT
TGATGCTAGCCAGAAAGATTGGCAAGAATTATAAAATCGTTCCTGCTGATGATCGAATAT
ACAAAAAAGTACACAAAACAATTATAGTTCAACAATACATGGCTAGCAATCCAACAATAA
TCACAAAAAATAGCTCATTAACAAGAAGAAATAAACAACTCAATGCAACAAAGAATCCCA
CGATAAGAAAGAATTCCCCAACCTCCAGGTAGTAAACACAAACTAATATTTTCCAACTAT
GTCGGGGAATGATATCATTCCTGCACTGTGTTTTCTGGGGAATAAAAAAATACAAGCAAA
AAGCACAATCAAATAGAACAAATTCTACAAACTTGTAACAAGTTTACTCTTCCACATGAA
TTCATGAAGGAGAGGAGGATCTACTTTGTAATGATAGAAAAATTAAGACAATCGGCTATA
CATACAATCCCTTTTGTCTAATTTTGACACGTACTTACATCTAAGGCAGTAAGTTTCAAA
AGGCGTCTAAGCTTAATTTATTTATCTTTCAAATTGATCTCAAACAAGTTTCAATAGAGC
AGAACTCAAGCAGCTTTATTTATTTATTTATTTTTATATATTTCTAGTAAGTGTGAGCCG
ACCCCATTTGATGGAACTTAAGGCTTGGTTTGGTTTGGTTTGATTTCTAGTGAGTATGAA
GTATAAACTTATGAGTTGAGTTCAAGCAAGCTTGAAAAAATAATTAACTTCAAAATGTAT
TAAAACAACAGTCGAGGTCAAGTAACATGATTCATTTTACAACCCCACTTTTTCATAACT
GAAATGAAAAGCTTGGGAAAGAAGTGAATATGTTTATTTTCAAATTATCATGTAGAATAA
ATTTTTGGCACATAAAATCATCTCTAGCAATCCACTCTTCAAAACTAATAAACATATGGC
TTTGAGCATAAAATGTCATGTAAGCAACATCTTTTATATTGAAATTATTGGCCATATCGG
ACGAGAATAAATATCACCAAAAATTCAATATATCGGCCTTTTTTGTGGTGTGGCTGTAAT
TTAAATATATTGTATCCATCCAAAATTCATTATTTTTCAGTTGAATACAAACAGTCCTCT
CTCATAAAATGTGAGCCTTGCCCATCACCTGTGTACTGAATCAGCAAGTTGGCTATATGG
ATAGAGAGTTATACATAAAAAGGACAAGAATTTAGCAATATCCTTTCACAATTGATTATT
TTATAGATATGATGATAACATTATACTAAACTAAACTAACCCCTGTTGCTGATCAGATTG
AGCAAGCCAACACACATTCTTGAGATCATCACGTAAATTCTTAAAATAATTCAGACCAAT
TGGTTGAAACTCCCAATATGTACTAATCATCATAGATGCCCAATCTCTTTTTTAAAGTTG
CCCCACATCGTCTAAAGTTACAATACAAGCAAAAACCAACACAAAACATGAAACACAGGC
ACCAAGAGAGGAGCAAAGCCAATTGCATCCACAAGTTTGAAGTAGGATTTGATCTTTTTC
TTTCATAACACCAGTAATTCACCAAAGACCGAGAAGAAGTAACTTTTAATCAGGTTCATA
TATGGATGGACAAAGTTCATAATCTTACCAAAAGCAAAGACATTTTTACTCTTACTACTA
GTGGGAGTACAATAACAAAATTTTAAAGGCTGACAAAATTCTTATCCAAATCATGATGGT
ATCCAATTCTATAGTTAAATGCACCAAATAACATCATCTCGTTTGTGGTGACAAGCAAAG
CACTAGACACCAAGTGTTTTCAGAGACTTTGTTGTCTCAAAATTTATGAAATATTGTTTA
GGTTGGCTACATCAAGCCAAGAATGAAGCATATCTCAAATAATCGAAAGACGATGTTGAA
TGAGAATCGCATGACAATGCAAATCAAGTCTTTTTCAGTTCCAGCCTCCCCCTCAAATAC
ATAGGGTAGGTAGATCAGGGTGAGAAACGATCCCCTGTTGCCAAAAAACTTTCCCTGGCC
TTCGATTCCCCTCACTCATAAAGGGTCATGCAGTCATGAGAACTACCTAACTAAAGAAAA
ATAGCAATCTTTCCAAGAATAAAATTACTCTACATTCAACAAAGAGTATTAGATGCAATT
TTTCCAATAACCATAAATGCCACCAAAGCGAAGGAAGCTTTGGAGATTTTACAGAAAGAA
TTTGAAGGGGGTACCAAGGTGACTGCTTCAATCACTGAGAAAAGAACTGGAGAATCTATG
AATGAAGGAATCAGAAGATATGAAATTTTTTTTACAAGAATTACGAAAATTGTTAACCAA
ATGAAATCATCTAGCGCAGAAAATTCTAGTCAAAAGATCATTGAGAAATTTCTTATTAGT
TAATAGTTTTGCCCAAGAATGAGATGTATGAAAATGTTGTCACTGCAATTAAGAAATTAA
AAGATATCACAACATCAACGGTTTAGGAATTGATGAGTTCATTGCTTGCACACAATGAAG
CACGGACACGAACACGGACACGGACACGGGACACGGTAATTTCTAAAAAATGGAGACACG
GACACGGCAGGGGACACGGCAAATTTTTTAATTTTTTTTATAAATATTTTTATTTTAATA
CATATTAATTATTTTATTTATTTATT
>TeaL_14926
GAATGAAAATGCAATATGTAACAATGCAATAGAATAGTTCCAATTTCAATTCCACCACAC
AATACTCCATTGTGATCAAATTTCATATCTCTATCAATGTAATATCATAATACAATTCCA
AGAGATAATCCAACAATATCCACATTCATATAGTCTCCTCAAGTTAATCAACATTCTCAA
TTTAGTCATTTCAAGACAATTCTATAACAAACTATATATCAAACTTCCCATTGTTTGGAC
TTACACAAAACCTTTAATCAATTTTTGTTTCACCTCAACCAAGATAACCAAAATGATTTT
CACCAAATCTCATACTTATTGAATATTACCATTTCCATCCTACTATATTAAAAGTTATGG
TATAATCTCAATAACACACTTTTAATCATAAAGGATACAAAATATTAACCAAACTAATTT
AATCCATCAAATT
>TeaL_14927
CCTAGGTAATTTTGTAACACTAGATAATCATTTTTCAGGCTTCTCAAATCAGTCATGTCA
CACAAAATGAATATTCCTCTTTTGCTGCAAACTTCCACTAATTTGTTCTACATATTCAAC
CAGTTAGATCATGCATTCTAATGCATTTTACAATAGTTAGAAACGCACAGAGAAGGACAA
AAAAAACACAGAAATTCCAAATAATGATCTCGTGAACAAGGTTCAGGTATAGCGATAGCA
CTGAACCAACCAGTTGCATGGTCTTATGGTTAAAACTTTTCAAACTTTGGAGCTTGAATA
TTCTGACAAACAGTTTATTTAGGTAATATTGGATTGTAACAAAGCCAGAGTGCAATACAA
ACAAAATAACAGCAGTCACAATTTACTTGAAATGATTGTGTGGTTCTGCTAGTACCCTAA
TCACATACTAATAAAATGCTTAATTTCACATCAATGACAACTTGTTTTCTGTAGGGAAGC
AGGCCCAACAATGGAAAAGAAAAAGGGCAGCACCAAGTTACTGAGGTGCAGGTTCATCCT
TCTTCTGCCCACCCAAGTACCCATTACCCTTTGCCCAGCGAGAGAGTTGATAGAGCTGCA
CTGTCTCATTCGAGGCATGGCATGCTAGAAGTAGATAATTGCGAGGCTGTACCATCCATG
CAAACCTCATGAATAATAGAGAATATACACACATTGCTCCAGTCATGTTGCCTGAGATCA
TTTCAGGGGGCTTCTTCATGTCCACCAGCCCAGCAATTACGAATCCCCAGTTAGCAACAG
GACCCCAGAAATGAGTTGTTTTAGGGCCAACTGGACTGTTCAAGAATGCTCGGAACGAAG
CCATGTAGGACCAACTGCTATGCAAAATATCTCTGTTTGAGGGAGAGTCAGCGCAGCGCA
GCGCAGCGAGCCAGAGCGAGAGCGAGATAGGTACAC
>TeaL_14928
CTTTTGGTTTAAATACAACCCCTTGTCAAGAGGGGTGAAAAATAAGATATATCCATTCTA
CCATAGAAAGCCAGAAACATAAAGCCCACTCAAATATTTGCCCACAAATATCCATGCTAC
TTAAAAAAGTAAGGAGAGGTGTTTAAGTAATCTGTCCGAACGGTATCTAGGAACTTAAGT
AATATCATAGCTACTTAAGGTAAGGCAGCTCCTTGGCCAAACCAGTTCGATACACCATTT
ACATGTCTTTCCTTCGTTAATCCTTAAGCCTTTTTAAAAATAATATAGAGTGGTTATTCA
ATGCATTTGAGTTCACTATAAGGTAGGGTCCAAAGGCAAAAATCAAACAACAAAAAGCTA
CCAATAATATTAAAATGTCTTTATGGTTTAAGTATCCAGTCAGAGATCTCACACTGTGAA
ATCAAAACACAAAATCCCAAACAAAACATTCATTACCTCAACGTCCTCACCAAATTAATT
CCTCTCCAACTTGAGTATAGAGTACAGATGTTAGCCTACATTTTCAATTTTTAATAGAAC
ATTCTTTGACATTAAACCAACTTTTTTCTTTTCCATTTTCTTCTAGCTCTCCACTCTCAA
CTTTCTCGAGGAGGCTATCAAGCGGAAGAAGAGTAATGAATTTTGG
>TeaL_14929
GTGGAAAGTCTTCCCGTCCAGCTTGGGAGAAACCGGACTTCGATGGTTCGATCGACTCCC
CGCTGGATCAATTTATGACTGGAAGCAACTCTTCGAAGAGTTCTTAGCCAGGTTTGTCTC
CAACACTAAGATCCCGAAAGAGCTGGATACATTGTTCGGTCTCCGAAAGCAGGAGGAGGA
AGAAATGCTGCGCAGTTATACTAGGAGGTATTGGGAAGAGTACAATGACCTGGAAGAAAA
TGTGTGCAGTGAGCAGATGGCTGTTATGTCTTTCAAACATGGTCTACGCCCGGAGAGTAA
GTTGAGACAGTCACTTACCAAGCGCCAGTCCACAGCACTGAAAGATTTGCGTGCCAGGAT
TGATCAGTACGCTCACCTTAAGGATGACCAGATCCCCATAGAGGTAGCATCAGCAGAACA
AACAGCTCGGTACAAGAAGAAAACGGACCGAGGAGAACATCGGGGACTCACAGTGAATGA
GGGAGATAAGTCCAAATCTCACGAAGCAGTCGTGACTGTATTCAAGGAACCCATCTATCG
TATCCTGGAAAAGAACAAGAGGGAGCCCTTCTTTATTTGGCCGTCGAAAATGTTGGGAGA
TCCGGCTCGGCATAATCAGAAACTCAGATGCACTAATCACCAAGACAGGGGGCATATGAC
TCAAAACTGCAGAGCACTGAAGCAATACTTGGAAGACCTAGTAGTAGCTGGACACCTCCG
GGATTACATTGATCAGGATAAAGCAGTGATCGAGCCGGGGAACCTACCATCAGAACCGAA
CATTGAGCACCAACCTCGGCTGATAATAAATGTGATCCATGGAACAACGACCCAGAAACG
TGAAGAGGCACTGAAAGAAGAGATTGCTAAGGCTGTGCAAATTCAGCAGGTCATGTCAGT
AGAGCCCGCATCGAAAAAGGTACGCACAGCACCCAAAACCCCCTTGTGCACTATTTCGTT
TACTAGAAAGGATTTAGAAGGCATACAACACCCACATACTAATGCACTGATTATAATTGT
GGGAATTGGGAAACAGTTTGACGTAAAATGAGTCCTGGTAGATCAAGGCAGTGCAGAAGA
CATATTGTATTATGACTTGTTCAGAAAGCTTGGTTTCTCCGAGTAGCACCTCACCCCAGC
GACATCTCCATTAGTCGGCTTCAATTCACAGCCAGAATGGCCATTTGACAGAATAGTATT
GCCAGTTGTGGCAGGAACGAAGACCCTCTAGATGGAGTTTCTAGTTATTAATACACCTTC
CCTTTACAACACCATACTTGGCCGCCCATGGATTTACCAAATGGAGGCGGTCCCTTCAAC
CTACCACCAGCTCATCCGTTTCCCAACGGAACACGGAGTAGAG
>TeaL_14930
CCCACTTGTCCACTGCAAGCCTCATTGACCCCTTGAACATGTCAATTTTAGCATTGCGCA
ATATTACAGTACCATCAGGCTTCATCAAGTCCACTTGGTCATTCCTTGCAGTAAATACAA
TTGTCCCAGTTTCATCTCCAACCAAACACTCAGCAATCCGCTTAAGACCCGCATCAAAGA
GGAAACTAAAGGGTACAACAAAAAAAAATCAATGTTCAACAGGTATGATAGGCATGACAA
ACATTTAAAATTTAAAGCATGGGCCAAATTACAAAAAATCAGTGGTTGTCCGCAGATAGA
AAATTAAAATGACTTATGCGGGTCATGGAGGTACATCAACCGGGGAAAAATATAAAACTA
AATTGTCCGAGGTAGTTAAATGCTCCAACAACAAGTAATGCACAATCCCATATTCATACT
TTCATTATTTTTTGCCTAGTGCAGTTCTTTCTAATAATTATCCACCATTCTATCTCTCAA
CTAACCATTCCATTAGACCCTTGGTTAACCGTCTCTCCACCCTGTCCCTCATCAAGTTTC
TATTCACCTTCCACATTAAGTGGATGACTTAAATCTAAATTACCCATAAGAATGAAATAA
TCAATGCACTGCAAATGGCAAGAAGATTATAATATCCCAACCTCAGGAGAAAAAAAAAAG
AGCTTGATTTTCATGGAAAGGAGCAATGAAGAAGAAGAAAAAGGGAAACTCTTGATGCAG
AATCTACAAAAGGAACAGACAGATGTTGTTCCCCCTTTATAAATAGAATAGCCTATATAA
AACAACAGCTCTCATACACTAACAAAAACCAAATCAATATCTACAT
>TeaL_14931
TATGGAGTGTTTGGTACGGATTATACAAACAACTTATAATTTATTTTAATTTTGGAGTTT
GTATCAGATTGTTTGGTGCACCTTCTTTACGTATAGGTTATTAGGAAAAAAATAACTTAA
ATAAGCTGGAAAAAAAATGATTTTTTGGAAGCTGGGGGAGAGGTGTTTTGAGCTTTTGCT
TTCTAATTATTATCATTTAGCTTAAAATAATCTCTACAGAACATATATGGTAGATAGATA
ACAAAATTATGAGGTGGGTGGGAAATTTCATTCTTTTCTCAAATTTTGAAAAAAATAAAA
TGTTATACAAAATAGAAGAAAAAAAAATGTAGATTTAAAAAAAATAAAATAAAAT
>TeaL_14932
GAAATATCTTTGGTAAATTCCGAGGGATTGTTGGCCACTGTGTCTGCAGAACCAGATTTA
AAAAAAATAAAATAAAATAAAAAAATACATGTAATGCGTTTCAGAGTTTTGAAAAAACGC
TCAATCAACAGGACATGCTTAAAACCAGTACCATTTTATGAATATGAATAGATTGGTTCC
CTAATACAGCTGAGTGGGGGTCAGAGCCTATCATCCACACATGCAAAGGCATGAAATAAA
TTAGTGTACTCAGCAAAACACTCTGAGATTAAAAAAATAAGACAATAAAAAACAATGGAT
AATCTAGTACATATATTATTAAGAAAACAATATGTTATTTAATATGCAATTTATCCAGAG
GTGCTAATTAAGCTGAGTGAAAGCATCACAACTTTATCCATATGAATTTCAGAATATATA
GTTTCATGGGTGGCCTTTGAATGCAGAATTCTTTGTAGCAACAATTGATCATGCCTAAGA
GATTGATGTACCAATAGATCAGGGAAAAAGTACAATTTTCTTTTAAAATACCAAAAATGG
AGTCCATATTAAATGATCCAAAATCAACCATAAGTTTTTTGGTTTTCTTTCCTCTTCTGG
CTGTGCTATAGACAATAGGCAACATTTTAAACAAAAGTAGACACCAGTAAATTGGTGTGA
TTCAAATCACCATACACATGGCAGGACTCCAACGTACTTGGAAGACTTGGAAGTACATTC
CTCAAATAGCTCAAATACAAAAGCAAAACTCACATGTACTAGTCATACAGGGTCATTGAA
GATATCACTCTGTAAAACAAAAAGCTGAAAGAGAGTTCATACTGCCAAATGCAAATAGTG
AGCAAGACATGGATGTACTGAGCAGAGATGTAATATATGATGGCAATATTGTACACACCT
GATACTTTGTTTCATACCCCACAAACTCAAAACATTACCGGATGCCAAAGGAAAGAAACA
GGGGGCGCAGAGAGGGAGGGGTTATCTAATTGCAGAACCTAATAACAGGGTGTCTAGGTT
TTTGACATTCAACGGAAAAATAAATAAGCCTAGTCATACATGTCATGCTGAATCCAAATG
GAAAAGGCTAAAATACCATCTATGGTTCATGTTAATCTTGCCAAGAATTATGCATCCCAA
GTAATGAGCTGCAAGAGAATCTTGAAGTTGGTCTTCAGTTCATATCCGTAACATGGTAAC
ATGACAATTTTATCAACTAAAGCGGAAGCATCTCACAGCAATTTAACTGAAAAATAAATA
TATGAACAAATAACAGTCGGTTATAATATCAAACATCAACACATGTTGTGTACCTCCATA
GGCAACAATATCCACCTCCAAACATGCCTGCAAGAGAATGGTCAAAATCTTAATATTACA
CATACAAAAAAGCGCATAAATCATTTACTGATGTGTGTGAGAAGCCAACACTTAAACTGA
AACAAGTGTTTCAAGTTCCTTCATAATACGTGCCACTTGAACGTTTCTGATATTCTTCAT
GTGACATTGACTAATAAAATCATCCGAAATGTCACAAATTAGTTCTCAAATCTTTGATTT
CCTCTATAAGACAGGAACCCCCAGTTTCCACTTCTACTTCTTGCAGTCACTCCACAATAC
TCACCAATGCTAGTCAGTATGATTCTCACTTTATCCATTCTACTTTCTTATAACTTCAAT
AGAATTTGACATGTTTTCTTTGTTCTCAATTATTTTATTTTTTAAAAACAAAAGGTGAAA
AGTAAAAAAAACTTGTTCAAGGATCTTAATAATTGTTGAAACAAATAATGTTTCAGTGCA
TTTTGCAGTATTTCCGTGAGCGTTCATTATGTTTCAATAGAAACATTGTAATTTCAACTT
TCCATCAATGTTTCATGCTTTCCACTTCAATGGTGATGAAATGAAACTTAAATCCTTGAT
CAATATAACCAGCATATCTTAAACCCCAATTTTTAACATGTTTTTTTTTTTTTGGTTTTA
AAAATGTTAAATTAATTGATTCCCAATCACAATCATCCTTTACCCTTTACTTTCACTAAA
TTGAATCTACTTTCAGTAATTGGAAGCAAATAAATTCCAT
>TeaL_14933
CCAGTTGGCTCAATCTCACAACGAGAAACCCTGTCATGTCAATGCACAACCAAGCACTAA
AACACATACATACCAACAGGCACCTCCATTTTGAACCAGGCCATCTAACAGGATCCACAT
CATTAACCCCAGTAACTAGTCCCATATACCTGGCAGAAACACTATAAATTAGATTTTGAA
CGCAACTTTTTGGAATGCAGCAATCAGAAAATTCCCAACCTTCTTTCAGTTGCATCTTCT
GTTTCAAAACGCATTTTAAACCTCATTCCAACAGAAGAAGAATGACTAAGGCTCTTTGAG
AATTTACGGAACGGAATTATGAACTCCGACAAGCTAGCCCTGGGAGTTGTACGTGAAGTT
CAGAGACAGTAAGAATGACTGGAGAACTTGGACCAAGTGATTCTCCCATATATTTAAAAT
AAATACAAATTCCAAATAAACATAAAACACAATGCTTCATAGCAAGTTGAATTTAGGAGT
AAAGAAAGATTAACTGAAACTTTGGAGTACAATGTAGAGGTTGATCTGTTGTATAACTGA
CTACACGGCTAAATGGGGACAAGACAACATTAATCTTCGTTAATTATTTAAGACATGGAA
TATAGAGCACTACATACAATTCAACTAAATATTAAATTTTCACTAGTTTGGCGTACTTGA
TGACTTTGATGATGCCACTCATGAACAAATCAATTTTTAGCAAAAGCAAGTCACTAATTG
AAGCAAATTTATTTAAGTGAAGAAGTGGGAACCTCTTATAGCCCTTTTTATGATTATTAA
ACCCCAAGGTTGCATCACTTTTTAAGTAGTTCCAATAACTCTCAAGGAAAAATATGCACA
CACAAAACTTGTAAACACTGTAAATTGCACATAATACATATAGCTTTTGGTCATCAATCT
AGTTGATCATGCAAGCAGGAGAATAAGAGAGGCTGGCATCAAGGCCTCCACACTATCCTG
AAAAGAAAGTACATGGAATTTGAGGTCTGCTAGAAGATTTCTTCCGAAAGTGCAGTGTAC
AATAAAAGTGAAAAAGGAGAGGTCCATGTTCTCAAGGGATATAAAGAGCACATATGGCAT
TAACTACATGGATTTCATGCCCTGGAGCACGCAGACAACAAATAAATAAATCATTTTAAT
AACTCATATGGAACTATTTATCTTCCTACAAAATATGGTTAGATAAAGCCTGCCACCATC
ATAAGAAGATTGTGTAAATAAATGGCAGGAAGTCGAACCTAAATGCTTGGAATTTTGGAA
CTAATTATTGAAAAACGGAAGATATTCATAACTAGAAGGAAATATTCAAGAACTGGTCAA
AATTATTAAGAGGCGTCTATGATGAGTTGCCTCACCAATTTACAAGAGATGTACAGTAGT
CTCTACTAGATTTTGAGCATTGGCTAATTCTAAGTTCAAAAGAAAATATGGATACTAGCA
CCAACTGAAAGAGCAATATCTGAAAATGATAATCAATAAGGTGTCAAAACAACAAAGTAT
GATATCTTCATTGCTTGATTACGTAATTATATTATTTACATATATATATTTATCTTAATT
GTTACTATTTTTGGCAGTTCTTTGGCAAGTCAATTTCTGAAAGCCATCTGAATATAGTAC
TTGACATAGAGCTATTTATACTAAAACCCATATGCTATGTTATTAAAGAATTCGACAATT
TCCTTCAAACAGTAGGAAGTTTGAAAATCTACAAATACACTAGATTTGACTTTCATACAA
ACATCTAATCAATTTAGATTTTCTAGAATGGCTGAATCACAAAAACTTGTCACACATAAA
CAGCCTTCTTCCAAAGAGTACGCGCATACTGACATATGTACTGGGTTGATATCACACAGG
TCAGCTGCCTTTATAAATATTCAGTAACAACCTTTTTCATCAAAATAAGCAAATGCAAAC
AAAACATCAAATATTGCTATGTTAAGAAGAAAGGCAGGCTAATTTTTTTTTCTCTTTTGG
TAAGTAGAGAGAGAGCCATTTTTACGTACCCGGACCATTTTACAAAACCAATCTAACCAT
ACATACAATAAAATTGGCTCTTTGAGAATTACGGCAGAAAAGTATTAAGTACGACTACAA
ATACCTGGGATTGTAGCGAACGTTGAACACGTTTCTCATAGATATAGCATTGACAACAGC
ACTGATAGTGCCAACATTCAACTTCTGGCTAGAAAGAGCTGGAAAAGTAGAATCAGTTTT
GACTTGAGCTGCTCTTCGGATTCCCAATCTCAATTCTCCATCACCACCCCTCAGAAAGAG
CACAGCATCTCCGGAGACAAGCTTCTTCTTGTTGATAAATGCACTCCAACCAGTAGTCAG
CAGATGCCTTCGAGGCTGGCCCCTGTATATATGTCGGAACTTCCATTCAATCCCATGTAA
ATCTTTTGCTACAAGCTCTTGTGAAGGCCTTTGTTGTTTATAATCCAAGGGAGGGAAGCA
GTCCTCGGCAGCCCGGCGAGGGACAGAAAATCCTCCATGAGTGCTAGTATCAGAAGCAGT
AAGGGTCTTGCAGAACATGTGCGGTGTGATCGATTTCACAGCACCTTCTATGTCCTCTTC
TTCACTTGCTGCTTCAATTTTCCCTTGTCTCCATTTCTGCTCAATCTGCTGAACACGACA
AACTCCTCTCCAGTTGTTAACCCCCAAAAGTTAAAAACAACCCACATCACAGAACCACAA
AACAAAGTTAAAAAGCCTAAATACACTATATGCTCATCTAAATAGCTTTTTCAATGCCCT
TTTCTAGAAAAAATA
>TeaL_14934
AAATAAACAAATAAAAACTAAAGTAAAATTGTAACCTCCAATATTCAAAATCAACAATTT
ATGTAACTACTGCCGTTGTATACTTTGCAGACAAGAAAATACTCAGATTATATAAGAAAA
GACTAATGTTATATTAAAAAATTTGCCGTTGTATACTACTGCCGTTGTCTCTCTCTCTCT
CTCTCTCTCTCTTCTAACAACTTGTATCCAACCTTCATTTGCTCATAATTAGAGCCAAAT
TTTTTATATGTTTACAACTAACTGGACAGTAGGACATCGCAGCAAAGCACAATAAATTTA
GGCCTGCCCAAATAGGAAAGTCAAATGCAAATATATCATAGTAATAATTGGTCTGCAAAA
TAGACATACATTTGCAACATCTAGTGACAATGGTCAGTGACATACATTGGCAGAGCAACA
AATGATAATGCTCCTACACAAAACAGACATTTTAGGCCCTATTGAAATTGCTCCCAAAAG
TTATATCTAACAAAGAAATGCTATAAGGATATTTTGGCTGATTGATACACTCAAAAGTAA
ATTGCATAATAAAATCAAATATTTTATAAAGGGGTGAAAACAGAAAACAAAACCCACCCA
CCAGCAAAATCAGGAGTAGTTAGAAAGCATAAAACATCACAGCAGCCAATCAAGGATTTA
GAATTCTTAAGAATCTTGCTTCTGCTTCTTTGCCTCGCCTTTCAACTTAGCTTCTCGGCG
TTCCCTCTTCACTCCCTTTGCTTTGTTGGGCAGAACCTTCTCTCCAACCTGTTGGTTTGG
AATATAGATCCGCCCAATCTTTCCTTGTAAAGCATCCCCACTGACATTTTTCTCCTTCTT
CTTAGTCAATTCAGGAGCTATCTTCATAGTTTCTTTCCTTAGGCTTTCATCAGGAAGACG
ATGTCGCCGAACTAACAAATCCATGGAGGGACCAACTTCAACAAGCTCCATCCTTGGGAC
TACAGTGCCAGATCTTTTAAGTCGCAGTGCGCAGTGAGTGAAGAATACTTTATTTGAAGA
CACAGCTGTACACACATAAACACGGTCTAGCCCAACAAGGCTCAGATTTGACACAACCTG
TCCCCTGAATAGATCAAGCAAAACTTCCTTCAAATGCTTCAACTCTTCTTCACTCTCAAA
TCCTTCTCCAATAAAAGCAAAGAAAGGTTTTGAACCAATTTGAGGAGCTAATTTCTTATC
GTATGAGAATGAGTCCATGCTTTTGAAATTCTCAACACCAACCTCTACAAGATCATAAAT
GTGGTGATCATATGTTCGCCCCATAACAAGATTGTTGGGTCGCTTCTTTGAGTGAGAACC
AAACACAAAAAGGCTGCAATCAGTTTTGAGAGAGAAGAACTCCAAAGAAGCTTCACCGCC
GCTCTCAAATGGTCTGATATTATCATTCCTCCGGGAATATTTAACAGAATCATTCTTTTT
AAGATGATAAATTTCAGTCAAAATGGCATTCAGTACATTGCTTGTTTTTGTACCAAGCAG
TATTAAGGTTTTCTTCCCATTTTCAACAAGTTTGGGAGCACGTTTCTCAATTGCTCGCTT
GGCTCTTCTGGTTTTGGGAGTTCTTATTTCTAACATGATTCAGCGACGGAGGAGCGTCGG
ACCGTCGGTGAGGGAGGATCGGAGGATCGCCGGTGGTGAGGAGGGAGGCGCGGCGGTGAC
AGATGAAAGAGAGAGGGACAGACCAGTGGCGAGAGAGAGAGAGAGAGGAGCGGCGTGTGT
GAGTGAGAGGGTTTGAGAGTGACGGAGAGCGCCGTGGTGAAGAGGAGCG
>TeaL_14935
TACAAGCCCAATACTCCAACACCTGCACATGATTGATTGAAATCTAAAGTTAGATAATAT
GATTTGTTAACAATAACAATGACAAGGGCAGCATTTCTGGTAGACATGAGCTATAAAAGA
AGGGGTTACCAAACATATGATTTGCCAAATTTTGGCAAATCGCCAATAACTACAACGTGA
GCTATAAGGGTTAAGGATATAAAAAATATATTTTCAAAAATAAAAAAGAATATGACTATA
TTTCATGCAGTAGGCCTGAGTAGAAAATTGTCAATTGTATAACATAGATGGCGTGAAAGT
CTTTGACTATGAAAGCTGTATCCATTTTAAATAAAAATTAGGAAGTATGACAGTGGAAAA
TAAATGATTGATTAAAATTATGGGTTAATATCTAGGGTTCACTCCCTATAAGATTAGGTA
TTTTCTAGTAGGAAGTCAAAAGAATGTATGCATTTCAAAGAACTTAGGTAGCGTTTGGTA
GAGTTTTCTAAATATGATTTGAGAATAAAGTTGTATTTGAGTTTGTGAGTTTTGGAAT
>TeaL_14936
TCTACCACATCACTTCAAATCTAACCCATATTTCATAAAAAGTCAAAAAATGAACTTATT
TAGAACATTCCAAACAATCCCTTAGTATGGCACAATCCATCATTGATAGGGCATCAAGTG
AATACTTATGAAGATGTGGAAAAACAAAGTCAATTAGTTGTTTGAAAGGATCTATAGTTT
GAATAGAGGGAAGAATCATAGACGACGGAAATGTGATTTTGCCGTCAGAATTTTGAGGCT
CTGATCCATTTCCAATACGAAGCAAGAAAGAACTGAAGATTGGATCATGTCTAGCACGCA
TGTTCTGTTGAAGCTTGATCTTTTGTAATGAATGCCAAATTTTCAATTTGAAAAGACTTG
CATTTATGCATTCGTTTCTCGTAGCTCTAGGAACAAGAAGTAAAACTTGTCAAAAATCAC
CGCCAAAAACCATAACTTTCCTGCCAAAGAGAATATTTGAATCTGTTATGTCTCGTAAAA
GTTCCCCGACAGCCTCAATGGGCTCTCATCTTGCCATAGATGATTCATCCCATATTATAA
GCGAAGTAGCTTTTAGAAGTTTTCCAAGAGCGCTTTGTTTGCTAACATTGCAACAGTTCT
TACTGTCAACATCTATGGGAATTTTGAATTGAGAATGGGCGGTGCGACCATTTGGCAAAA
TTGACGCTGCAACGCCAGAAGTTGCTGTTGTGAGTGCAATTTTTTTTTGTGTTCTGACCG
TAGCCAATAGTGCACGGTAAAGAAATGTTTGCCACTACCACCGGGTCCATCTATAAAAAA
AAAGAAGCTCGGTTTGTCTAATTGCACAGCTTGTATAATTCTACAATATGCATGTTCTTG
TTCTGCATTCAACATTGATACACATGATAAATCTTCTTCACATACCACAATATTTTTCAT
CCTCAATTTCTCTGCAAGTAACATCTGTTTCATTTGTTGGAAGAACTAAATCAGACAAAT
GAAATTGTTGGATGTTTTTCCCCATAGATTCAAGAGTGGAATTGATATGTTGTAGTACTT
TGTATCGCACTTGGTCTGTTGACAAGTTTATTTTGTGAAGAAAGTCCTCTGCCATCGGTA
TTTCAAATTTTTAGAATAGTGCCTTTGGATCATTGGGATTGCAGTAGACAAGAATAGTAG
CAAAAAGTTGTCTTAGTGAAGAAGGCATCTGGGAGTTTGTTGCTTCATCTAGGCATTTTT
GCTGACTATCATTGTCTTCGAGTAAACCGCGCTGAAGAGCAGCTTGTCTATAAATGATTC
ACATACTATTTTGTTGACTGTTTTCAAGTTTTGAAATGATGTTGGACCTCTTACGTGGTT
TGACAACAACCGTAAATAATAGCGTTCTCCTTCAGTTGGATTTGCAGTGACAATTCTTCC
TATAACGGCTTGTTATTTTCTTTCATACCAGATTCTATCGGTTGGAACCCATACAAATGT
TTCGAGAAATTCCTCGTACAAAAGTTGGCCATCTTTCGCTTTGTTGTTTGTTCTGTTCAT
TACAAAGAACTCTGTCAACATAGTTCTGGAGCAAAAGTCAGAGTTTATTAAGGATTTCAA
ACTTGAAGTGTTTGTGAAGCTGACCATTTGACAACCGTCTAGGTGCAATTGCAAGCTTAT
GACACTGGGGTGAGTTTCATTCAAAACAAATCTATATATTCGCTACATTGCTACAGGAGG
TGATATCCATCTTGCTGATTGGTATTGAGCTATTTCATCAATTTCTTCATTACCATGTTC
TTCAACTACATTGAATGCTGCTTTGTCATGGCCTTTGTAAATATACTTGTATAAGTACTT
AATGGCCTTAATAGTAGAGCAAATCTCAATATTAATGTAACAATCAAACTTGGCAAGAAG
ATATGGGTTACAAGGCACAACCCATGCGTTATCTAACAAATGACCTCGAAATTTTATCAC
TTCGCCATTGTTGCAACGCCTATAGATCGGATATCCGTCCGTTGCTATGGTTGTCATACG
AGCAAACCCCTTTGGATAGTGGTTTTTGCAAGACCCGTTTTTCATACAAACGTTAGTTTT
ATTTAAAAAACCACAAGGTTCATGCATCATGTGTTTCACAACCATTGTAT
>TeaL_14937
ACAAAAATAATGTCATTTTCACAGCAGGGCCCAAGAGCTATATGTATTTTGTCAGCCAAC
GGTTCTGTCTCTACCGTGACTCTCCGTCAACCCTCAACATCCGGTGGCTCAGTTACATAT
GAGGGGCGTTTTGAGATACTGTGTCTTTCAGGCTCTTACCTGCTCACTGATAATGGTGGT
CCCCGTGGTCGAACTGGTGGTTTGAGTGTTTTGCTTGCTAGCCCTGACGGTCGTGTCATT
GGTGGTGGAGTTGGGGGAGCGCTTACTGCAGCCAGCCCAGTTCAGGTAATTGTTGGAAGC
TTCTTGTGGGGTAGTCAAAAGACGAAGAACAAGGCTGGGGGAGGTCGTGAAGGTGCTGGA
GATTTAGACGGTCCGACATCAGATAATCCAGTTGTTCCAACTACTGTTCCTTCAGGTCAG
AATCTTACTCCAGCCTCTTCAGTCAGTGTTTGGCCAGGTTCACGACCAATGGATATGCAA
AATGCACATTTTGACATTGATTTGATGCGTGAGTGACTGTTTTATTAGTAGATAGTTGAG
CAATGTGTATATTTGCTGTTTAGTCAGTTGAATCTAATTCCTTAAGACCCACGCAAAAAA
AAAACCCTGATGGTTTTGGGCTTGAGGAGGGATCTCACTTCATATCCCATTGTAGACGGT
TGGGTTGTACTACTATCTATTTAGTTTAATGGAAATTTAGTTGGAGTTCACTGCTAAGCT
ATTCTATTGAGTTTATATTCTATGGAGGTATAGTTTGTCTTAAAGTGGAATTTGTTAAAA
AAACCCGAGCTGATATGGGATGCATTAGTGAAAAAAATACGAATTTATTTAATTTAATTA
AACATATATACTTTGATAGAGCATAATAGCGAATAAGGATT
>TeaL_14938
AGGAAAAAAAAAAAACGCATCATGCCAAACGAGGGCAATATAAAGCTCCATTGAAAGCTG
AGTTCACGCTTTCCTCTTGTTCTTGGAAACCCTCACTGCATTCTCGCTTTTTCAGCCTTC
TCTTCTCCTCCTCTCTCCAGATCATCGGCAAATACCGGAACCACCGAAAACAGCAACAAC
AACAACAATGGCTTCAGTGATGGTGGTGGAGCCGAAACCCTTACCCAATCCACCAGCAAC
CCTCCCAGCCATCCTCCCGGATCCCCACTCCAGCTCCGACGACGAAGACGACCTCTACAG
CCGGCTGAAATCCCTGGAACGGCAACTGGAGTTCATCGAGATCCAAGAAGAGTACGTGAA
GGACGAGCAGAAGAATCTGAAGCGCGAGCTCCTCCGTGCCCAGGAAGAGGTCAAGCGGAT
CCAATCTGTCCCCCTCGTCATCGGTCAGTTCATGGAGATGATTGATCAGAACAACGGTAT
TGTTGGTTCCACCACTGGCTCCAATTACTATGTCAGGATTCTCAGTACCATTAATCGCGA
GCTTTTGAAGCCCTCTGCTTCTGTTGCCTTGCACCGCCACTCCAATGCCCTCGTTGATGT
CTTGCCTCCGGAGGCTGATTCCAGTATTTCGCTGCTCAGCCAGTCCGAGAAGCCTGATGT
TACCTATAATGATATTGGAGGTTGTGATATTCAAAAGCAGGAGATCCGTGAAGCTGTTGA
GTTACCTTTGACTCATCATGAATTATATAAACAAATTGGAATAGATCCTCCTCGGGGTGT
TTTACTCTATGGCCCACCCGGCACTGGTAAAACCATGTTAGCTAAGGCTGTTGCTAATCA
TACAACCGCTTCCTTCATTAGAGTTGTTGGCTCAGAATTTGTTCAGAAGTATTTGGGCGA
GGGCCCTCGAATGGTTCGTGATGTTTTCCGCCTTGCCAAAGAAAATGCCCCTGCAATTAT
CTTCATCGATGAGGTGGACGCTATCGCCACTGCTAGGTTTGATGCTCAGACTGGAGCTGA
CAGAGAAGTTCAGCGAATCCTCATGGAACTCTTGAATCAGATGGATGGGTTTGACCAAAC
AGTGAATGTTAAGGTTATAATGGCAACAAATCGAGCAGACACTTTAGACCCTGCACTTTT
GCGTCCTGGAAGGCTTGACCGTAAGATTGAATTTCCTCTGCCTGATAGACGGCAGAAGAG
GCTTGTTTTTCAGGTTTGCACTGCCAAAATGAATTTAGGTGATGAGGTTGACTTGGAGGA
CTATGTTTCTCGACCAGATAAAATCAGTGCTGCTGAGATTGCAGCTATTTGTCAAGAAGC
AGGGATGCATGCAGTCCGGAAGAATCGGTATGTCATACTTCCAAAGGACTTTGAAAAGGG
TTACAGAACCAATGTAAAGAAGCCTGATACTGATTTTGATTTCTACAAATGATGATAACT
CTCAAGTAGACTTGGACATTTTGCCATTCATTCCCTGAGCATGTTCTGTTAAATCTAACA
TCTGTGATTCTGTTATCCGTTTTAGCCACCAAATTGCTCCTTTTTTTTTTAAAAAAAAAA
AAATTATTTATATATATTTTTAATGCTGAAATTTGTCTGCTTCCTAAATGCCCTTTCAGA
AGGCATTTAGAGGGTGGTTATGGATGATTTTTTTGGCATAATTGTTCGAAAGCTTGCTTT
ACGTTTGCTCATATCTTATTGGAATTTTATTTTTTATGCTTCATAATTTTTCAATTTCAT
TTATGCTTCATATTTGCTGGCTTAATTGAGATCTCAATTTTGGTGCGTGTGATGTGTTGG
GAATAAATGTAATGTGATCGTGAAGATAATTCTTATAGTTGCAATGTGTAGGTGGTATTT
TCGCATTTGTATCCTCTCCACAGGAAACGGAGAGGTCGAGTTGAGCAAGTTCTTGTCACA
AATAAAATTAAAAATGAGTGATCATGATAATTTACCTGTCATTAGAAGCATGGTTGGCAA
CACTTTTAGGAACTTTAAAAATCATGGTCGCTCATTTTTTATGCATGTGACTAAGATGAT
CCAAATAT
>TeaL_14939
CTTGATTGGTACCATTATCAGGCAAACTGCGAGTTCGAGAAGTAGATTTGTTCATTACAT
TAATTCCAAGGCCTGAACAGTCCATTCCAAGTGCACCTTCAATCACATAACAACAATTCA
CAGGTCAGTGTGTTATCTGTATATTTGTTGGACTAATACTCTCTTTAAGCATGCCAAGAG
ATCAGGTTTAACCCAAATCAAATCCGAACCCAATCAAAATATAAGAACATGTATAAAGAA
ATTTGATTTGATTACTCGATTACATCCAAATCTGGTCCAATTTTAAACTGAAATAATTTA
GATAAATCCCATCCAAAAACTATTATTTATGGGTAACAAAAGTCTAATGTCTTTTGCGTG
TTTAATCCACTATGCTAAAAAGGGGGAAAAAAAGGTCTAAATATCAGTTGTGTTAGGCAT
GTAAAGTTGGATGTAAGGTTATAATGTCAAAAAAGTCAGACCAATTCAGATTGCCATTTT
ATCAGATTTTGCTCAGTGTAAAATTGTCAATTAAAATTTAATTGAAATATCTCAGAGAGC
AAAAACTTCCCCTAAAAAATCTC
>TeaL_14940
CGAGGCTAAGATATAACTAACTATGAATGAACTAGTAGCATGTAACAAGCTGTAGAATCA
CATCCCTCCATATACGAGTGTGAATGTGCTATATAATAAACTTTATTCATATCCCCTGAA
TTTGTACATATCAACCAAAAACACATAGCCAAAACAGGGTATCAGGCAACAACAATCACT
CACAGAAACCTTGATGCATCTTCGTAGTATTTCTATTTCCATACGATCAATGGAGCCAAC
ACCATCATGACAATAATCAACCAATTGACGATACCTTGTGATATTAAGCTAGCTTGGTTG
GTACCATTATCAGGCAAACTACGAGTTGGAGAAGTAGATTTGTTCATTACATTAATTCCA
AGGCCTGAACAGTCCATTCCAAGTGCACATTCTCTGAAGCATGGCAAAGCAGTCATATTG
AGTAGATTATAGTAATTCTGGCTGCATTCACACGAATACGTAAATGGCGATGTCTTGTTG
CATTTGCCTCCTCCACAGTCAGTCCAGTAGCAAGGATCAAAAAACGATGTATTAGCATGG
CTTTCTTTATCCTGAACAGGAGGGGCAGCTTCCGTGCAAGAGTAGTCTAGTGTACAGTTG
GGAATGACACAAGGGAGAAACCTGAGATCATTGTCAAGGGCAGAGCCAGTTTGTTTCCAG
CCAGGATCACATTGACATTCAAACAAGAATGTGCTATTTGTTGCAAGCATGCAAGGTAAG
GGGACAGCATAGGAGATAGAAAGTCGGCTGTGGCAGTCCAACGCTGCAGAACAAGAAGGT
TTGCAAGAATAGCTATGATTCTAACAGAGGCCATGTTCAAGGCATACACAGAACAGAACA
AAACAGATGAGAGAGAGAGAGAGAGAGAGAGAGAGAGAGAGAGAGAGAGAGAGTGAAATG
GAGAGAGAGAGAGAGAGAGTCTCAGATCGATAGCCCAAAAAGTAGAGACTCGAACGGTAT
CGACAAAGAGAACAAAAA
>TeaL_14941
ATACTAACAATATTTATACACAACTTTACATTAAAAGTTATAATATTATTAAAACAATCT
ATACTCTCAAATCAAGGACGTACTAAGAAAGCAAGCAGCTGATTACAACTCACATCATTG
TAAGAATTTCAACAAACTGTTACTTGTCAATCAATAACTTGGCCATTTGGGTCACAAGTT
AGCTGAAGTTTATTCACAATTACTGAGCACCATTAGGTAACAAGTTCTAATGCAGATGTG
CAGGCATGATTTACCAAAGCACCAGCTCTACTACTATTTGCAAGAACTCCAAGGTTTACA
CAGTTTCAATCTAAGAAACAATTGTTCAACGAGAACGCCATACCCACCTGAATCATTATG
ATGACATTCATAACAAAATATCGATATTAGCTTTTCAAAATTCAAGGGACTCAAAACGCC
ATGAATTCAAAAATAACAAAAACCACATAATCCGAACACCATAATACTTTGCAGATCTAC
TACCTTGACAGTAGAATGAAAACCTCAGAAAAAGATATCTCAATCAACAATCCTTTCCCC
ATCCCTCAAATCCAATAAGAAGAATCTTTGAATTCGGATCAAATCTGGGTCCGAATAGAT
GCTTCTAGTAAGGATAGCCAGGGGTACAACCGCTGTCCTTCCAGGAGATCATCTTCCTAC
GATCTCTTCCTCTATATGATCTGGCAAGTAGACTACCGCTTACAGGCTTGCATAAACCTA
CATCAACCACGGAAGTACTCTTTCTCCTCTCAGAACTTGGGGCACCTTCGTCCATGTAAA
AGTCAAACAGCATTGCTAGACAACGTACTTGATGGCCTAAGATGAAGTTCTCTTGATCCA
GAGGTATCAACTTTAATGTATGAACATTGATCTCTGCTTCCATGGCACGAAGTTCATTAT
ACCACTCAGAACCACCACTCTCGGAATGATTTTCTCCAAGCAATGCAGTAGAAAGACTCA
GTGTAAAATAAGGGGGCCTAAGAGGATACTCCTTGCTTATCTTAATCTTGGCTTCTAACT
TCATGTTCGTCTTGTTATTGTCCACAGTCCTGGTTAAAACAAGAGAATATTCCTGCACAC
CATAGTCAGCCCAAGAATTTCCAACCATTTCATAGCGCCCAATCAAGGCTGTATTTTCTG
TCTCTTGATCAATTTGTACAGGCTCATCCAGATCACTTTCAGAATCCAGCAGGAGTTCTG
AATCCTCGTAATTTTTCCTGAAACTTTGAGATTTTGCCATCCCGATTGGAGAAACCATAC
TCTTTGAAATCAAAGACAGCCGTTTGGAGTGCTCAAGATCGGATCCTTTTGGAGTGAGTT
TAACATCATTTACGACAGCTGAGACCGGAACTAAAGATGGAAGTTCCCCATCTTCCCTTG
CATTTTCTACCTCTTCCCTTGAAGTACCAGACCTTCCATCCATATCCATGTCTGAAGGGC
CCTGACCTTGTTCCACATCAACAACAGGCAAAGACGAAGCATGATTAGGTGACCAACCAT
GCAAACTGCATAAAGGGGTATGTGAAGCCCATGGAACGCTTTCACAAGTCAGAGAAGGCC
ATTTAAGCTTCAAAAGTAAATCAAGCTGATCTACGCAAGACCCAGCTGAGCCTTTTTCCG
AGAGCGAATCCTTTGCACAACTGTCTGTACGCGATTTTGCTGACGGTATATGGAGAGACC
AGATATAACCGCAGCATTTTTAGCTGTTTCATTGCCTGTAGTTTCACAGCTTGTAAGAAA
TGGTGATAGCTCTGGCAAAAAATCAATTCCAGCCAAATGCTGGGCCCACCCATATGGACG
TGAACTTCTCCTTTCATCAAATGTCAGGGCATCACCAACGTGGAGCTTGGCTGACTGGTG
AGGAAGTTCAAGGCCAGTGTCATCGGGGAACAAGTTGCATAAGATGTTATTCTCAGGTCC
TTCATTGGAGCCTTCAATCCCAACACATACAACATTCAACTTTATTAAGTATTCAAACTT
CAGAGTGATTAGTTTTGTAGACTTGGGATCAGAAGCCTCATCATCATGTATATAGAGAAT
GATTTTCAGTGGATGAGCTTGATATATTCCTGTCTGGTCAAGATTCTCTTTGCCTGGAAC
CTTCTTTGGCCGCTTTCTCCTTCTTTGCCCATCATCTTCCTCTTCAGGTACATCATCCTC
CAACTTGGAATTCTCTATGTTGCTAGAAATACCAGTGTCTTTATTTGCTTGCTGTCGAGC
GAAGGCTTGAGCATCCTTCACACTTCCTGCAATCTCCATATCAATGTTTTCCCCAAATGC
TTCCTTTTGGGCCAAGAACTGTGAGTAAATCACATAAAGAGGAGGGGGAAGCAACTCTGC
CAAGTGATGCTGCTTCAGTTTCTTTGTATGCAGAACCCCCAGTTGGTGCTGTACGGGCAA
TGATGCTTTCTTAAGCGACTTGAGGTGTGAAGGAAGACTCGATAAGAACTTCTTCCTGTT
AGCAATGGTCTCCAGAAGTTTTTGCTTTTGTTGTTCGAGTTTCTCATGAAGTTTGCATAA
TTCTTTGCGCTGGAACAACTCGAAATTGAGCCTCTTGAGCATCAAATTGTGTGCACTGTC
ATTTGATATTACAGAGCTTTTAATATCTTCCGGTGCATCTCTAAAAAATTCTTCCTCAGG
CACAAGCTGAATATCAGGATGTTTAGACTTGAAGTCTTTGCAAGCTTTTATTGCTTTCAC
ATAATGACTTTTCTCATACATCAGGTTATGGAGCTGCAACGTTGTGAAGTCAACAGGTGC
TTTTGCACGTTCTGTTTCTGCTTTTACACGATCTTCTTCAAGCAAGATGGAACGATTTGC
CTGACGAAGAGCGACGAAATTGAGGAGCATCTGAGTGACACTCACGGAGTTGGGATTTGG
GTTTGGATTTCAATTTTGGTCATGGATTAGCTATAATGAGCACATATCAAAATAAGGGGC
AAAAAAGTGAATTAAGTAAATGAAAGCATACAGGATTTCAATCAAGGCATACATCAATCA
AAACCTACACCTTAATTGGAGAAACAACACACAGAGAGTAATGGACAAAACTTTCTTCTT
CTGGAATATCCAATCCAACTTGAATCAACTCAACTACACATTCTCACACACTCTATCAAG
GGACATATCTTCACTTAATTTTGACCTTCCTCTTTCCCTAGCATTAGGCTCAATACAGAC
AATGTCACCATATTAATCGATCACAAATGCAAATGGTCAATAATTCAAGTAAGAATTTTT
CTCCTATACTTCCACAATCGTATGAATTAGCTCATTCATTAGTTTGTACCTTGCATTTTA
ACTACACTTATTGACAACCAAGATGTTCCTCAGTTGCAACATTATGTCCCATAAATCAAG
GCTGCTGTTACAGCCATCTAACAAAAATTTTATCTCGACTGTCACAAGTATAGCACTCAT
CCTTGAACCTTTTTAAAATATACGAGCAACATAATCACTAATCTCTCCATCCTCATGTAT
AATCGAACTTCCGTAGCAAAATCATTCACTCTTTCGTATCCCTTCTCACTTGTGTGCACC
TATCACTCGAATACCTTTCTTCGACTTAACCGTCATTAGAATTGTTACCATTTCAGCATC
CCATCCCCAATTTTCATTCAACAAATTCACCACTCAGCTTAAAATATTTGACATTTTTCA
CAAATCAGACCCAAAAAATGTTCTTTAAAAAAATTTACAAGATCATATATATACATATGT
CTATGTATAGCCCTAATTGAATTGTGAAAAGAAAGGACAGATGAATGGAAACCCTAGACC
TGACGAAGAGCGACGAAATTGA
>TeaL_14942
GACTGGACGGTTCAGTCTTCATCTCCAATTGGAGACAAGCTGACCGTAATTTAATTTGCT
ACTCAAATAAAACTGACAAAACAGAGATCCCCTCCACCGGTACTTAAATTCCCTACGAAT
TTCTTTCCGCGTTGGGAATACTCTATCGCAGAACCCTCTCCAATTCCACTATAAAATACA
CCTACGCCTAAATCCCCCCCTCACATCACATTCTCTTCCCATCGATCCATTTCTGTTTTT
CATTTCAAACCAATCCTCTTCTCTCTGTGTGTGTTTTCTTTGTCTCTGTTGGAAGTTCAC
TAGGCAAGAATCAACGATGGGACTTGCCAGGAATGTTTCAAACTGTGTGTAATTGCACAA
ACTGATTGATTTGTTACACCTTACTCTCTGTTTTTTTATCACTTCTTCTTTGTTTACACA
TTGTTTTCAATTCTCATTTTGTTCACTTTTCCTAGCCATTATTTTTAATGAAAATGCTAA
TTACAATATGTGAAAAAAAACACATTGAAATTAGGGCTATAAGCAAGCCTAAGACGATAT
AAGTGAGTGGTTGGTTGTTCAAACTTGGCTGAAAAT
>TeaL_14943
TAACAAAGCAAGCATCATATAGCATCATTTTCACGAATTAATCACTGTTCAGGTGGTCAA
CTGGGTTTGCATAATACTTGCGAGCTCATTTTTCTAACTTCTTCATGCAATCCAAGTAAG
GCTCCACACTCAGGCTATTGTTACGTTGAAGGAGCAATTCCAAATAACGCTCTTTATGTT
TTTCCATAGCAAGTAGTTTGGGTTGACCACGGTGGTAAGGCCCTATGGAAACTAGCCTAG
GTGTGTATGCCTTTTCATTTGCATGACGCAGTCCTTCATGCACCCTAAAGATACAAGTTG
CTTCATTGGCCAAAGCTTCTCTTTCTTTCTTCAATGTAGATGATATGTTGTTCCATATTC
TTACCGTCGCCGGTTACGGTCCTCCCTTGGCCGTTGACCATGAAGCTAGGGCTTGTACCC
AAGGGTTCAGATGAGAGAGGGGTTTGGGCCGTTTTCCTTATGTGATTCTTACAATCATGG
AGAAAGAATAGACACTTCTTAATTTTGGGGCTGATCCGAACTTGCCAACAGAAGAGGTCT
CCTATGAGGTAGGAACATCTGGGAATAGAGGAATAGTTTCTAGTCCTGCATATCATTGCA
AGAAATGCCGGAGAGTTGTTGCATTGCAAGAGAATATTGTGGATCATGTTTCAGGAGAAT
CACAAACATCCTTTGGGTGGCATAAGAAGAAAAGCAGCAACCCTTTCAACAAGTGTGATG
AGATTGAGTGCTCATCCATCTTTTGTTGAGGCTCTACGTTGGATGACAACAGAGGTTCTT
CAAAACTGTAGCAAGGAAATCACTCATATACTGTCAATCCTTAGTTCTGCATCGATATCA
TTTTTCTCCGAATGGCGTAGTGGTCTATCGATCCCTACTGAAAAGATTTGCAAGGTCTAT
GCCGGGGACTCAGAGCTTGAGGATGTTTCCAGTGACAGTTCAAAGAGTTCCTTGTCACCA
GAAAAGCTTCTGTACTTGTTGGAGTATGCAGGCAACGATTTGAAATTGGTGAGGATGGCG
GTACCGCCGCGAGATACTGAGAATGAGAATTTGTTGGATTATTTGGATGTGTGTTTGGAT
TTCATCGATAAGAGTCGAAAAGAGGGGTCTGTGTTGGTGCATTGCTTTGCCGGTGTATCA
AGAAGATGCACTTGAATTTTTACAGAAAAGCTGTGAATTTGTTTGCGCCAATGATGGTTT
TCTGGAACAG
>TeaL_14944
CAAGACATGTACCCGAGTTTGACGCCGTACCCCGAGTCCAAGTAATAGCTCTCTAGTATT
CAGTTTGTGATATTTGAGATTGTATTTTTAGAGCTGAGAGCTCTTGTATCTCTATTCAGA
GATTTTCTCTCTAATTAAATCCATTTCTTGATTTGGCTCCATCCTTTTGGTATCAGAGCT
ATGGAATTTCCATAATTCTTCCAATCATAATTCCAATATAGCAATTAGGGATAGATTTAC
CTTGGATTCCTATTTCGATTATACTTGGGTTGGTGACTAAGATGATCTTCTGCATTTGAT
TGTAACTTTAGTTGCATTGAGAGTCATTTTGATTGCGAACTGACTATTGTGGCTTTATAA
TTGAGTGGCGTTCTTGTTCGAACCATCTCGTGGGAACTTTGAACCTAGTTGGGCAACTTC
GACTTCGACTTCGACTCGTAACCTCTATCTTGGCAATTGATGTTGAATCTTGAATCTAGT
TCAGAATTACAGAACATATCTTGACTTTAGCCCTAGCTTTGACTTCCCTAGAGTCAATTT
GGCCATTGTAATTTCAAAATAGTGCTTTGAGACTTTGATATGGATTCGATATTACGAGCA
CTAGCTGCAAATTGCGATTTGTTCTGACCTGTTTTCTGGCTTGCATTTCGAGGGTCGACT
TCGACCTTGGTGTTTATCTGAGATACATCTTTGTGACTTGATGTCAGCTTGAGACTTGAC
TTTGTGATACAACTCTGAACTTGCAATCTGGTGCTGATTTGTTGGGTTCTTAGTTTCTTG
AGTGGGTTGTTTGATTTTCCCTGTTCAACTTGACTGGGGTAAGTTGATTTGATTTGATTT
GATTTTCCCCTTTATTTCTTTTGACTATTTCAAATCAATTATTGTAGATATATTGCATTA
CATTTGTGATTGGATGTTATTGTGCATCGATTCTTGATTCTTGATGATTATTGGGTAATA
CTCTCATTCTGGACTGCTCAAGTTGATTCTGCATGTGAATTGAGTTTCTTTGTTTGGAAT
TCAATCTATGTTCCTGTGGTCTATTTCTTCTTGAATTCAAATTGGTGGGTTGCAATATTT
GTGTGGGGTTTACTGAAATCGCTAAATTGGTAGATTTGCTTAGATTTATTGAGTAGTTGT
TCGATGTTTTCTTTTATATTACTGTGACTTGTGATATTGGGTCGTTTTGTGTCAATAGCA
AAACGAGGTAGAGATAGATGAGGTGGCCGAGGTAGAGTATTTGTTGTTGCGAATTTGGAA
GACAAAATTGGGATGAATCCTTACTTGAAAGGAACAATGGTAAACCAAAATCAACGGAAT
GAGATTGAAGAGTTGAGTTCACAAGTGGCTACCTTGGTTGGAAAAGTGCAACACTTGCAA
CTTCTTTCCAAAAATAGTAATGGTTCCAAGGATCATCAACTTGATGATTCCTTTGGTCGC
GTAGAGCATGTTTACATAGATTTAATTCTAAGTGGAATGACATCGTCAACGATTTAGTGT
TTCCTGAATTTCATGGAAACTACATTCTGGATATGCTCGAGGAATTGTTGAATACAATTG
AGGGATTGTTTGGGGTACGCTACTTTAGCACATCTTTTTATCTTATTTGGGTCACATCAC
TTCTTATTTGGGTCACATCATCTCTCTACTACATTACACATCTTTTTGTAAAAAGTAAAA
AAACATACTTATTTAGATCATCCCAAACAACTCCTGAGAGTCATTTGGAGTGTTAGGATG
TGCTGAAAACAAGAAAGATGAAATTGATCTCTCAAAGTGATGTAGGATATCATGTGCATA
GCATGTGATGGTTAGTGTAAGGAAATTGTAGCCTATATCTAGAAGAGGCATAACCACTTT
GTAACCAACTTTTAGATATTGAACATTGATTGATTGAGGTATTTCTCTCCCTAAATTCTA
TATCTAAATTCTCTCTTATGTTCTTGATTGGGCTCATTATCATTTGGTTTCAGTGCTTTT
GTTCTTGATCCTATTATCTCATAATCTGACTAGTTAACCCTAATTTTACACGATGAAGAC
CCACGCACTGATGGAAGTACCTCTGATTTTGCATTTGAAGGGGCCTTTTGATCTAGCGAT
TCCGAATTTGTGATTCACACACAGTCGATTTTTTACAACTTGACCTAGAATCGATTTCAA
AGGCCAATTTGCGACTGACGATTGAAATGTTGTGATTCAGTTCTCGGTTTTGAGTTCGCA
ATCACAGTTCAATTTCGCGATTTGGGGTTCTTTTTGTTTGATTTCTTCGATCGATTTCGC
AGAATTGGGATTGCAATTCGACTTTCGACTCAGATTTTAACCTAGCCCTAGACCAGATTC
AAGGTTCAAGATTGTGACCTAGCCCTAGAGTTGATCTCGTGAATATGATCTATTGTTGAG
GAACGACTTCGTGGGTTCAAGTCTGATTGCGATCATGACGTGCAATCTTGGTGTCAAGTT
TGCAGATGATTTCGTACGTGATCTCTGGGTTCGAGAGTGATTAAGTTGGCGAATTCACAG
ATTGGCATCGACATCTGGGTCATGGCTGGTTCTTGGGGCTGTTCGTCTGCGAATTTCTAG
GTTTAAATTGTGTACGAAGTGAAGTCCATTTCCAGAAACAAAAGGGTCTTCTCATAGAGG
CGGATTTGGCTCTGCTTTGGCTTCAATTTGGTGATTTCAATTTGGGAGTCTTGTCTAATT
CTTCTTACCAGATTATTCAATTTTCTTGTTCCAGGTTGGTTTTTTGATTTCAGTTTGCAA
ATTCGAAATTTCTTGATTTAGAGCAAATTTTGAAATTCTTATACTGTGATTTGGGGGATC
TATATCTAGGATTGGGTCATTTTGTGTGTACTATGTTCTTGAATTAATTGAACTATTCAC
ACTATTTGGACTTTGGAATATTTGGGTGGTTCCATTAATATTCTTGATTTAGGGTTTGAA
ATCTGAGTTCTGTGTTCTTGTGACTCTGAATGTTTGGGGTTTCCATGGCTTAATGAGATC
GAGGTCGTAGAGGTGGTCGTGGTAGGGATTATGTCCCGATTTGGGTGCTGATACTGAGGG
TAATGGGGTTCCATATCCGAGAAAATGAAATAGCCGAGATGAGACGGCAAATTGCCATTT
TTAATCGAGACGGCGCAACGTCTCCTTACTCCTACCGATAGTAGTGATGGTTCCGATGAT
ACCGAAGGTGGTACTCGTCGTTCTTTTGATAATATCTTTTGGGCTCCACGAAGGCATCGA
ATGGATGTGGGTAGAATGGAACACAAATGGGAGAACAATTTCAAAATTGAGTTTCCCGAC
TTTCATGGAAGCCTTAAGCCTGACGAATTCATTGATTGGCTCAACACTATCGAGCGGATC
TTTGATTAAAAGGAAGAGCTTCCGCTTGGTGGGAACAACTTCAACTTAATCGTCGGCGAT
GTGGCGAAGAAAAAATTCATGATTGAGAGAAGATGAAGAAGAAGTTGAATGGTCATTTCG
TACCATTCAACTACCTTTACAGTGTCTACCACACACTTCATGTTCTCAAGCAAGTTGGAA
GTGTGGGTGAGTACACATAATCTTTCTATCAACTCATTGTTTGGGTTGATTTAAATGAGA
GTGAAGAGCAACGGGTGGCTCGTTATGTGTGTGGCTTGAAGCCTTCGATCCAAGATGTTC
TTGCCTTGCATACATTGTGAGTGTTTGGGAAGTTGCTATTTTAGTAGGTTATTTTAGTTT
TTGGCTATTTTAGTAGGCTAAAATTTTTGTGTTTGGGAAGATAGTTGAATTTTTTTGTAG
TTGGATGTGATGTTTGTGAGAGAAAAAGTAAAAT
>TeaL_14945
CAATTTCACTAGTCTATTCAGTTATCTAGCAATCACTAATACAGCAAAAGTAATGTTTAT
GCTTATGGAAACAAGTAAGGGTAGTCATTGTTAATGAGAACAACCCAATATCATACATCA
CTAGAAGCATAATCAAAACTCTCGAAATTCCATTGCAAATTCACAAAAACATAAAAACAA
AAAATCACATCTCCTATACCCAATCCCCACAATTCCACAACCCCACAATTTGAGAAAAAA
AAAAGAAAAAACAAAAGAAAAAGAAAAAGAAGAAAACCCAAAAAACCAATTATATTAACA
TTCCACAGTTGGTTTTTGGGTCAAAGGGGTTGCACCACCACCCCCTCCACCTCCAACATC
CCCACGGCCGCCACTACCGGGCAACTTCCTCTTCGGTTTAGCCTCTTGCAACATTGACAC
AACGTCCCTCATCGGAGGTCGATCTGCAGGGTTTCGACTAGTGCAAAGCAATGCAACCCT
TAGCAATAGGATCATTTCCTCCCTCACCGAGGCACATGATGCCCCGGCATTTTTGTCAAG
CACGTCAACAAGGCCATCTTTAGTCTTGATTTTGGATTTCACCCAATCCACAATGCTATT
GCCATCTCCGAATTCCGCATCCACCGATCTCTTCCCGGTTAGAATCTCCATCAACACCAC
CCCGTAGCTGTATATGTCACTTTTTTCGTCAACTTGTAGTGTGTAAGCATATTCTGGCGC
AATATAGCCGTAGGATCCAGCAATGACAGACATTAATTCATCGCTTTGAATTAGCTTGGC
TACACCAAAATCGGCAACCCTAGCTACCATCTCACCATCCAACAATATATTGCTAGGCTT
GAGATCACGATGCACGATCACTGGATCACAATCGTGGTGAAGATAACAAATCCCTTGAGC
CACGCCCAATGCTATCTTGTATCGAGTAAGCCAATCCGCCACTAAATTATCACCCTTGTT
CTTTCCATGTAACAAGTCGTCTAAGCTTCCGTTTGGCATGTACTCGTAGAGTAACATTGT
GCACTCATTGTTGCTACAACACCCTAACAATCTCACTATGTTTCGGTGCCTCACATTCCC
CAGCACATCGACCTCAGCCAACACACCTCGTCTTTTCCTAATCGTATCTTTATGCTTGCC
CCACAACTTCTTCACCGCTATGACCTCGCCACTTGGCATCTCGGCTTTGTACACTGTTCC
TGTGGATCCCATCCCAAGGACCTTATCGCTCATCGAGAGGCATTCCAACACATCATCTGC
CGTAAAATTCAATCTCTGGAAGGCAGTTAATTTCCATGGCCCGATCTCACGATCATCGGC
AAATCGACGACTGTAGTTCGCTTGGAAGCACCGTGTGCCGGCGATGAGCACAAATAGGCC
GATCCCGAACGCCGCTGCTATGATCCACACAACGGCCCTCCACCGCTCCTGCAGCAAGGC
TGTCGTCGGTGCCGCAAGGTTTTTGAAGAATTTTGCCGCAAAGACCTTCATTGCCTTCGA
AGGACGATTGATGGAGGTTTTGGAATACCGCGCTAGAAGACGGTATCGGTCCAGTGAGCT
GATTATACGAGACATTGAAATTCTCTAATGTGCTGCAGTTATTGAAATTCGAAGGTATAG
TCCCGGTCAACAAATTTTGCGACAAATCAACATCGGTGATCGATGGAAGCGTCGATATCT
CCCACGGAATTATACCGGAAAGCGAATTGCGACCTAAGTTCAAGTGAATCAGCTTCTCAC
AGTGATCAATGTCCCAAGGAATGCTACCATTTAGAGCATTGCCATCTAGCTCAATCTTAT
ATAAGCTTCCACAACCAATGAAGTCCGGAATTTTACCAGTAATCATAGATGATCTAGCTG
AAAATATCTGCAAAATCGGTGCACTCCATATATTCTCCGGCAACTCCGCCCTGAACGAGT
TCTCCGAAATGTTCAAGAACTCTAACTTGGCCGCATTGCCGAAATCCCCGGGAATTTCGC
CGGTGAAGTTGTTCTTGCTCAAATCCATGAACGTCAAATTGGGCAAAGAACCAAACCCGT
ATGGGATCGAGCCATTGAATTCATTGTTTTGTATTCGAAACCTCGATAATGAAGAACAAT
TCGCAAGCGAAGAAGGAAGCTGACCCACAAAATTGTTATCGAAAAGTATGAGTTTAACTA
ACATGTTTCCATGACACAGATTGGGAGGTACTGCACCAGTGAGAAAGTTCGAAGACACAT
CAAGCTTCTGCAACATCTGGGTCGATCCCAATTTTTCTGGTAAAGCTCCGGCGAGAGAAT
TGTTCCACAAAGACAACATTTGAAGGTTCGGAATCTCGCCGATACCGTCCGGTATCTCGC
CGGAAAGTTGATTGTTCATCAAGTTCAGGACATTGAGCTCTTTCAGAGACGATATTTCCA
ATGGAATATGCCCTGAAAGACGATTATCTGACAAATCAAGAGCTTTCAGAGCTTTCAGGG
TTCCGAGACTCGCCGGAATGGTACCGGAAAATTGGTTTTTGAAGAGCAACAATGTCTGGA
GCTTCGTCAATTTGCCGATTTCACGGGGGATTTCGCCGGAGAGACCATTGGTGGAGACAT
CCAAGTACTCCAAGTTCGATAACTTCCAGAGCTCCGCCGGAACTTCGCCAGAAAGCTCGT
TGTACCCGATTTCTAACCGCTCGAGCTGAGTCAAGGAACCGAGATCCGCCGGAATTGCAC
CGGTGAGAAGATTTCCAGCGAGATCTAAGAACTTTAACTGAGTCAAGTTCGCGAAACCCG
CCGGAATGTGGCCGTCGAAGTAGCTGCCGCCGAGATTAAGGTACTCGAGGTAGCGGAGGC
GGAAGAGTTCCGGCGGTACAGGACCGGTAAAGCTGTTGCTGTAAGCGTTGAAGGTAGTGA
GTGATTTAAGCTTGGAAATGCCGACTGGGAATGTGGAGTTGAAGTTGTTGTGGCTGATAT
CGAGAGTTCTGAGGTATGGAAGCTCGAAAATGGCGGTTGGGAAGGGACCCTCGAAGGCAT
TGGAGCTTAAATTGAGGTGGTGGAGGTGGGTTAGGTACCGGATTTGGGCCGGAATTGTAC
CGGAAAGATTCCGGCGGGAGAGGTCGAGGGTGGTGATTTGGGTGGTGGTGCGGCGGTCGC
ATTTGACGCCGGACCAAGAGCACCAAATGGGTTGGCTGGAGGTGGCGGCGGTGGAGGTGG
TGTTCCAGTCGTGGAAGGTGTTGAGAGGGTCGGTGAGGGAGGATTTGAGAGAGAGGAGAG
AGATTAGAGGGAGGGGAATGGTGGTGGTGGTGGAGGAGATGATTAGAGAGAATGTTGTGA
TGAGAAAGAGAGAGAAAGAAGAGTAGTGGCGGTGGTAGTGGTGGTTCATGGTTTTTTGGG
AGGTTTTGGGATTGGGATTGGGATTGGGATGTGTGAGAGAGAGGTGAGTTGGGAGTAGGG
ATGAGAGAATGGTGAATTTAAGGGATGGGTCATGGGAGGTTTTGATGATGGAGAAGAGAG
ATGCTTTTTGGGAGTGTTGGGTGCAGAGGGTGTTTCATCATGATTTGTTTCTCCAGTGGG
TTCTGTTAGGTGTGTGAAATTTCAACAGACAGAATAGAGAGATAGAGGGAGGGAGAGAGA
GAGACAATAGTGTGAGCTTGTTTGTGATTAT
>TeaL_14946
TCCGTTCTTTCATAAGCTTTAGAAATGGACCTATTCGGGTCAGTCCAAAACTCCTCCTGA
AATGATTTGAAAACATGGTTAAATAGCATATGTTGTCCGAAACCATAATAGAAATCCTAA
TTACATATTAAGGTCCTGATTGAGTAGATCTAAATAAGCAGTTTTTTTGCTAAAAAAATC
AAAAGCAAATAAGCCTGTTTAGAGTTACTTCTCCATAAAAAAGCAAATTTTTTATCAAAT
TTGTGAAAAGATGATTTTACCTCAATACTTTCAAAAATTCCACTATATCCTTGCAGAGGC
TCCCCAATACTATAAGATCATGTTTGTTTGGGCAGAAATGTGCTTGGGATTGGACTAATA
GTCCAATAAAATTATTAATCCGATATTTGGTTAAAAATTGAAATGCGGACTANNNNNNNN
NNNNNNNNNNNNCATTCGGATATAATATCCCATATATGATAGACTATTTGATCCCACATA
GGGGGTGGGATATAAATTAAGGGACTAAATCAAAGTCTGGACTAACTTGTCAAATGACCA
TAATAGAGGTATTACAGTCAATATATTGAATGTCTCATGTCCTGTCATGTCTCATCCATT
CCCATCCCCTTAAACAAACATTGAATTAGATAATATTTTATTAATCCCTCCTTATAATTC
TAACTCAATCCAAACATAGGATAGGATACACAATCTAAAGGGATTCGTAGTCTAAGACTA
TTAGTTACTAATCTAACCTATCCAGTCCGCCCAAACAAACATGGCCTAAGGGTGATATGA
TAATTTCTCACCAAAAAGCAAGTTTGAAAAGACCCAACAGAACAACTTTTTAGCAATTAC
CAACCGCATAAAGCTAAAAAAAAAAATGCCAAACCGCAACTGTGTGTAAGAAAAAGTAGT
AGTTAGTTGCTTCCACAAATCTGTTCCTCCGTTCTGTTTTTTGGTTAAATTAGTATGTTA
CGTGGCTAAACTTCTCTGATGTTTCCAGGCCCTTGCAAAGCTGGTAGCAG
>TeaL_14947
CACAGCGCGATCGTGCTATCGTTTGCAATATTAAGCAATCTCTGGCTGTACCATTGTTTG
ACCCTTTGAGGCAACACTGCATTGGTGTATTTGAGATGGTGTCGACAACTGATATAATAA
ATGTATATTTGGGGAGTTTCCTTTATTTCGAGATTCAAGGTTTGACAAGATCAAAATGTG
AACATTTGTATCATGAGAAAGTCAAGGATGAAACTCCTGAAGAAATCAGGAAAATTCTAG
ACGTGGTGTATAGCACTCATTATCTACCTTTGGCTCAGACTTGGTCCTTGTGTAGGCTTT
GCAATGCAGTGTTCAGAAAATATAGAACTTGTCATAGAGAGGGACGTATGGGTGATTTTT
TAGCTGCATGTGCTTTACAGCACCTACGAAAAGGGCAGGGGGTTGTTGGGAGAGCAATTT
TGTCCCAAAATTTGGTATTCTGCAAAGATATTACTCAATTTAGCATAACTGAGTACCCTT
TTGCACACTACGCACACAAAGTTGGACTTACCGGTTCTTTTGCAATTTGCTTGCGGAGTA
ATTATATTGAAGACAATGTTTACGTGCTAGAATTCTTTTTGCCCCCAAACTACACTGAAG
GTAGGGATCCGAGGATTGCTTTGGTTCCGTTATTGACAACAATGAAGCAGCATTGTAAAA
GTTTTAAGGTCGCTTCTGGGGAAGAACTAGGAGAAGAGTTATCTATTGAAGTTCTTGATA
TTTCAGAGGATGGTAAACTTTATTCTTATCAAATACCCCAAATTGCAAGATCTCCAAATA
AGACGGAGGATGGAGAAGAGACGGTGTTTCTAGATTTATCCTATCAACAATTACCCGAAG
TGGATGCTATAGACACTGGAAACAATATTGTTAGTAACACAGAAGAAAACAACATTGTTT
TTACTTCCTCACAGCAAAAACTCATAATTAACTCGTCCCAGAGGCTACAAAGAAAAGCTG
GAATTCCAATTAGCTTGGAGAAGGACGGAAAACTTGATTCTTTTAAAAAACCCCAAAGTG
CAAGATCTCCAAATAGAATGGAGAATGGAGAAGAGATGGTGTTTCTAGATTTATCCGATC
AACAATTACTAGAAGTGGATGCTATAGACATTGGAAACAATTTTGTTAGTAACACAGAAG
GTAACAATAGCGCTGTTACTTCTGTACAGCAAAATTGCATAATTAACTCATCCCAGAGGC
TACAAAGAAAAGCTGGAATTCCAATTAGCT
>TeaL_14948
AAAGGGTGCCTTCTTGAGTCAAGGCAACTAGCAGTATAAAAAGAACACTTTGCCGCTGGT
GTTGGGTACATTGACACAGAGAGAGAGGGGCGTAGATAATCGATGGCCGAGAATGAACAT
TTCCTCCGGACAGAAAATCTTACGGATGATGATATGATCCGTGACTTTCCTCCCGATTTC
AAATCATATGTGAAGAACAACCAACTGCTCTGCCAGCGCGGAGACTGTAACTGGGGCTGG
GTTTTTTCAAGTGGAGAAGACGGCCTACGCGAACGTCCCCCTCCTCCGCCTCCCTTCTCC
GGAAATTTGCAAAATCATACAGATATAATCGATGAAACCTTCATTGCTGCTTATCCACAG
TTTATAGAGGCATTAAAAAATCTCTTTCGAGAGATAATATTAAAGTCGGATGCCCAAGTT
CTTGTTCAGTTTTGGAAATTCATAGAAATTGGGGGCAAGCGTTTACTTACAATTCGACAC
CAACCTTTTAGTCTTTCCAACATGGATGAAGGACTTTGTTTGTATAGGTTGATGTCTTTG
GATTATGAATGTTATGTGGATGGAGAGAGTGAGGAAGATCTTGGCCTCCTGAACCGTGTG
TTCCGACATCAACAGCAGGAGTCTACTCCAAATGTGCGGTATTACTCCTGCAAAGAGTAT
CCACGGCGTGATCATGCTATCGCTTGCAATATTTGGGGATCTCAGGTTATACCATTGTTT
GAACCTTCTAGGCAAGACTGTGTTGGTGTACTTGAGATAGTGACGACGATTGGAGTATCA
AACTTCTTGTATCTTGTGAAACTTTCGGTCTATGTTAAGGGCGGAGGTCTGGGAAGTTCA
AAATGTGATCATTTGTACTATGAGAAAGACAATGATGAAACTCCTAAAGATATCAAGAAG
ATGCTAGAAGTGGTGTGTAGCACTCATTATCTACCTTTGGCTCAAACCTGGGTCTTGTGT
AGGCTTTGCAATGTTGTGTTCAGAAATTGTACAGCCTATCATAGAGAGAAAGATAAGTTT
CATTTCTTACATGCATGTTCTTTACATCACCTACGAAAAGGGCAGGGGGTTGTTGGGAGA
GCAGTTTTGTCCCAAAATTTGGTCTTTTGCAAAGATATTACTCAATTTAGCATGACTCAG
TACCCTTTGGCACACTATGCACATGAACATGGACTTAAGGGTGGTTTTGCAATTTGCATG
CGAAGTAGTTATACTGGAGACAATGTTTACGTGCTAGAATTCTTTCTGCCTCCAAACTAC
ACTGAAGGTGAGGATCCAAGGATTGCTTTGGTTCCATTATTGACAACAATGAAGCAGGAA
TGTAGAAGTCTTAAGGTCACTTCTGGAGAAGAACTAGGAGAGGAGTTATCTATTGAAGTT
CTTGATTTTTCAGAGGACGGTAAACTTTGTTCTTTTCAAATACCCCAAACTGTAAAATCT
CCAAATAGGATGGAGAATGGAGAAGAGATGGTGTTTGTAGATTTATCCGATCAACATTTA
CTAGAAGTGGATGCTATAGACACTGGAAACAATGTTGTTAGTAACACAAAAGAAAACAAC
ATTGTTGCTACTTCCTCACAGCAACAATGCATAATTAACTCGTCCCAGAGGTCACAAAGA
AAAGCTGGAATTCCAATTAGCTTGGAGGATCTCCAGCAACGTTTTGGAATGAAACTTGAT
GATGCTGCACAAAGCCTTGGCGTTAGCCAATCCACAGTGAAGCGTGCTTGCAAGGAATAT
AATATCACCTGGTGGTCACCTCGCAAGAGAAGTAAGGATAACCAGTTGCTTTCCAATAAA
CTTGTCCAAGGTGCTGTTCAGGAACAAATCCGAGAACCTAGTCAGCCTCCAATTTATGAT
CCACCTCGTAAGCAAGACATGGCTACTGCTTCTCGCACAAAACCACATTTTACAGCAGCG
CAAGACACAAGTTTTGTGACCATAAAGGCAAAACATGGAGATGATTTTATTAGATTTCAG
CTCCCTGTGTCGTCGAGAATGGTAAAGTTTCAACAGGAAGTGGCAAAGAGGCTGAACCTG
AAGGGTGGAACTTACCGTGTCAAGTATCAAGATGAGGACAATGATTGGATTTTAATAGCT
TGTGATGAGGACTTGCAAAATTACATCTGCAATTCAATATCACAAGGGAGGAATACAGTC
ACAATGTTGCTTCAGTCAATTACTAATTATTGCCCACCTTAATTCTTGATAAATATCCCT
TTATCACTTTAGCTGCATGTGGAATTCTCTAGTTTACATT
>TeaL_14949
TAACTGAGAAGGGTTTGGATGAGTTCAAGTCTGAGATAGCTGTGCTTACGAAGGTCCGAC
ATCGGCATTTGGTTGATCTTCTTGGATATTGCTTGGATGGAAACGAGAGGCTAATAGTTT
ATGAGTACATGCCTCAAGGGACTCTTAGTAGGTTCTTGTTTAACTGGAAGGAGGAAGGGT
TGAAACCCCTTGAGTGGTCTAAGAGGCTGACCATTGCTCTTGATGTGGCCAGAGGTGTTG
AGTACTTGCATGGTTTAGCCCATCAAAGTTTTATTCATAGGGATCTTAAACCATCCAACA
TTCTTCTAGGAGATGATATGCGTGCTAAAGTAGCGGATTTTGGACTTGTTCGTCTTGCTC
CAGATGGGAAAGCTTCAGTTGTAACAAAGCTAGCAGGAACTTTTGGCTATCTTGCACCAG
AATATGCAGTGACGGGAGAGTAAAACCAAGATTGACGTGTACAGTTGAAGGGGCCTCGAA
GTCGAATAGGAAGTCGAAGCCAACGACAAAGGATCGAAAGGGCCATGCTTGTCGAAGTTG
TCGAACAGAGAATCGAAGCCAGTGACGGGTTCTCTCATTGCTCTCTCTTTTATTTCTTTT
GGATTTAGGGAAAAATAGAGCTGTATCTATTTGTAAAGAGCCATATTCCGACCATATCCC
GCACTGATACCCGTGTCGTATCGTTTCGATATAGTACCTCTCAAATTTCATAGAGTCTGT
GTAACATAGAGTACACCCTTTTTAAGGATGTACATGTTAGAATTTCCCATGATTTAATGA
CATTAATAAAATAGATATAAAGTTGAACTCAAAAAAAGGATTATGCCACAAAGTTTAGTT
CTAAAATAATGTTTCATCTAATAGCCTCTTCTATTTTTTTAATTGATTTTTAAAATTTTT
ACTTTTGTGATCACTTTTGTGATTGCATCGTGCATTAGGGTGCGCACTATACAATTTACA
TTAAATAAGTGCCATGATATTGGCTTCTATGTTATATGGATTTGGGTACGAGTGTTGAGT
GTTGAGTGTTGAGTGTTGAGTGTGTATCTAGAGGTCGGATTCATTAAATCTCAAAGGGTA
AATTACATTGACATCCCTTGAAGTTTCTGTTTAATACGGATTCCCGCATCACATTTGAAA
AATTACACTTACTCCTCTGTCAGATTAAAATGACAAATTTGTTTATTAGCCTTTATACAT
GATATCGGTGGGCCCACAAGAGGGTTCGGCCCATGACTCAGGACCCAGCCCACGGACTAG
ATAATAAAGCCCAGTAATCTTGAAAAATCAATGATGGACCAGGACCAATAGTATTCAAAC
ACTTGTCAAGCAGAAGTCTAGCCACATAAGTAGACAAAGATCCTACAAAGTTATTGCATC
CATATATCCACCATTAATGAGGCTCTCACAACATTAAATACGACAACCCCTTCACGTCGG
AATATACAGACTCACCATGAACGACGCAAGCTAGAATATAGACTTTCGGCCAATACGACA
GTCTGGAGTGGACAAGGAAATGATGAGCAAAGAATATAAGGAAGCTTTCGAGATGCATTA
AAGGTTAAGTTCTTCGTTCCCTTTTTCTCTCTCTACACAGTCAATCTATCCTATTCTAAC
TCGATCGTCGGAGGGTCCGCCGGGGGATTACCTCCCCCTTTGGACCTTTTTGCAAGCACA
TCCTGTGGGCTTCAAGACCAGCAAAGCCATTAGAAGTGTGGATCAGTCCGACCCATCTTC
CGTTGGAATTATCGCATCATCAGTTGGCGCCGTCTGTGGGAATCTCCATTTCGGAAAGAC
AGTTGTGTTCATTGTCGCCGGAAGGAACCCCGCAATCATCCACCCTCTGCATCAGAGTGG
ATGGTCACGACTAGATCCATGGCTTCCCAACACAACGCTGGTAACCTTGAAGCTGAGCCC
TCCAACCCAAATAACCCGCCTCCATATTTTGCAGAACTCACCAACAGCATCAACCGACCG
ACCGAGCAGAACCAAGCCCTGATCAATACCTTACTCCAGCGTGACCTGCCTATCCTGCCT
CCACCACAGCCAATAGTTCCCCAGCACCCAGAACAAGCCCACCATCACCGTCAATTCCCA
CCACACGTGCCTCAAGGAACATTTCCACCCTTCGCCCCGTGGCTTCAACTTTCGAATCTT
GACGGTTTGCACCCTCCTCCGTCAGGCTCGCAGCCTCGTCAAGATATGCCACCACTTTTC
CAAAACCACCCCTTATCACACCATACAGTCACCATGAAGGTGAGGCTAGCAGTGTTCAAC
TCTCGATCCCTATTTGTGGGGATAATGCTCCCGTCTGGGATGAGGAACTGCGGGCCATGA
AACTCCAACTACAAGGGGTCATGCAGAACATGCAACACAAGACTTCCTCCACCATCAACT
TTCTTTTTACTGCTTCTATTAGGGATAAAGCTCTCCATTCCAAGTTCAAAATGCCATCAA
TCGACACCTTCAATGGTACCATCGATCCCGTCAACCATGTAAAAGCATATCAGACACGTA
TGATCTTACATGCCTTTCCAGACGAAATCATGTGTTGTGCCTTCTCTGTCACGTTGAAGG
GGTCGGCGTGCCTTTGGTTCAATTAGCTCCCC
>TeaL_14950
CACAGATATTTACCAACAGTTCTGTAAGTTTTTTACTTCACTGTTTGATGGTTTGGCATT
TAGCTCTTTAACCGTAGTTATCTCGTAATGTCATTAGTAATATTTCGATAGATGCTTTTA
GCACTGCATCAAGCAATGACCTCTACTTTATTTGCTAAAAGTGATCCATGATTTCAATGC
ATATCATTCAGCTAAAAATTCTAAAAGAAAAATATTGGAAAAAATCGATCTATCAGAATT
CAGAATCAAGCGGGAACCACAGAACTGCACATTCCAGCATCATCTGTGAACATGTGTAGG
TTCATAGTTTTTGTTAATGCAAATTTATTTTGTTTAATGTTGCATAGTATCTTCATGATC
TAATGTCTCTAACGATTTAGCAAATTCTATGAAATTATTGGAAATGAACTGCCAGAGGCC
CTTGTAAAGTCTTACTTCTGCATCATTTAGACGCATTGGAGAATGGAATAATAGGCTTCC
TTTATTTGGATGACCAGTTGTT
>TeaL_14951
TTCTGGGAAATTGATGGATGCTGTGATCTATCCACCATATTTGCAAAACACAATAAAGGT
TTAAATACAAAGGAACAACAGAGAAAAGATTTTTTCCCTTCCCAATCTTTTCGTTACTAT
AAACACCAATGCCAAAATACAAAAAGAAATTCCATGGAAATACAATCAAGCATCCCAGGC
AGTAAAACATCGATTGTAGAAGACTAACATGAGATGTACAGTTTTTTCGAGCACAGGTGA
AGAATATCTGTAATTGTAGGTCGTCTAGTTATGTTGCCAATGATCAATATAAGCACACAT
ATAAGCCTACAAGTTTACGCGTGTGCCCGATGCCCACAAGAAAAAATGAAAACAAACGAA
AA
>TeaL_14952
TGGGTGTTTTAAAAACCTTCCATGTCTTTCTTTGGAAAGTATGAAATAAGCTTGGGGACT
TTGTCCCACATTGGAAAGAGAGCAAAACATGGAGCACTTAATAAAGTGCTACATGGAATA
TTCTTTTGAATATGGAATTATGGGATGAAAGTTAGTGTGCATACACCCACACCGTAAGGA
TAGTGCTTCGCACCATACGCACATGCGCGTGGCATGGGCAGTGGGCTGTGTGGCGTTTGA
TGGTGCACTTTGCACTTAGCTCGGCGCCATGAGGGCGCTTTCCTATTTGCATCGGACAGG
TTGGAGCGATGACGTGGATCTGATGTGGCATGGGCGATGTGGAATACAGTCAGCTCCATG
TGGCAGTGACGTGTTGTCTGTTGGCGATGAGTCAACCAACCGATCAAACGGTTGTATGTC
CGATCTGGAGCGGGTTGATCATAGCCATTGATTGAAGATGCGCGTGATCGTACGGATGAG
ATGGCACCCGATCGTGATCAGGTGTGATTAGTTAAGGCATCTATTCGGTGTCAGAATGAT
CTGCACCATAGATCGTCGATCCAACGGTCAGATCTGATCGGATGCGATCAAGGGACATGA
CCATTCGATCAGATCCATCAAGGCCTATAAATAGGCTACGAAATCAGCCATTTCATATCA
TCCAAAATCCTAAAAACATTCCTGCAATTCTCTCTCTCTTTCTCTTGATTTTGAATTTTT
AATCAGTAGTTACTTAAGAAAATTTCTGTTTTTCTTATTGATAATCAAGTTCTG
>TeaL_14953
GGGCCTATAGCCATGTCTATAATGGAAAGTCCAGACATATAGGACTGAGACATAGCTGTG
TCAAGCAATCACAGAAGGTATGATTACCATTAGTTATGTAAAGTCAAGTGAAAACTTGGC
TGACCCCTTAACAAAAGGGACTTGCAAGGGATTTGGTGTGGAAAACATCAAAGGGGATGG
GTCTTAAGCCCACTTAACATAATCACTCCTAGTGGAAACTCGACTTAATGCTTGAAAAAA
TATCAAGTCTTGAGTTCAATGAGCCCAAATGCACCATATGTCATGATTGCAAACACTTAG
TTTTATTTCATTTTCATTCCAAGGTTGAAGTGCTTGGTACCTGTAATGTGGAAAGACGAG
AATGAGTTGGCAAACTCTTAAAAAGCTTACATCTGGGTTGTTAGGGTACTGTAAATTATA
GAGGTACTCTCAGTAAGCTTATCTATGTGAGTGTAGGAGGTGGTGCTGTTTCCTATGAGT
CCAAGGGCTTGACTCTAGAGTGCTCATGAAACAGGATATAGACACAAGGCCAATCCACGT
ATCGGTTTGTTTGAATACTTGAGGTAACCTGTACTGTGCACGAGACATGTCCGGTTAGTC
GTATAAGATCGCTAGTTCAAAGACAAGTCTACTATACNNNNNNNNNNNAGTCTTCATTAA
GTGAATGATTCAAATCGTAAGATATCTTCACCTATGCATAAGGCTGCCAAGTGAACCAAG
AATCATCATCTGATATTTAGAAAATGGTGGGGGAATGTTGGGAAATTTTCAAAATGGGTT
TTCAAAATTTATTGTTTAGTTTTGGGTGTTTTCAAAACCTTTCATGTTTTTCTTTGAAAG
CATATTGGAAAGAGAGCAAAACATGGAGCACTTAATAAAGTGCTACATGAAATATTTCTT
TGAATATGGTATTATGGGATGGATGCTAGTGTACATGCACTCACACCGCAAGGATAGTGC
TTTGCACACGCACACGCACACGCACATGCACACGTGCGCGCTCGTGGAGTGGGCTTTGTG
GCGTTTGATGGCGCACTTTGCACTTAGCACAGATGCATCGGCGCAAGGTGCCATGAAGGC
GCTTTTCTATTTGCATCGGACAGGTTGGAGCGATGACGTGGATCCAACATGACAGGCGAT
GAGTCAACCAACCAATCGAACGGTTGTGTGTTCGATGTGGAGCGGTTTGATCATTGCCGT
TGATTGGAGATGCGCGCGATTGTACGGATGAGATGGCACCCAATCGTGATAAGATGTGAT
TAGTCAAGGCATCTATTCGGTGTGAGAATGATCTGCACCGTAGATCGTTGATCCAACGGT
CAGATATGATTGGATACGATCAAGGGACATGACCATTTGATCAGATGCGTCAAGGCCTAT
AAATAAGCTGCGAAATCAGCCATTTCAATCCATCCAAAATCCTAAAAAGCATTCTTGCAA
TTCTCTCTCTCTCTCTCTCTCTCCCTCCCTCTTGATTTAGAGTTTTCGATCAAGAGTTTC
TTAAGCAAGTTTCTACTTTTCTTATTGGTAATCAAATTCTGCAGACTTGATTATTAGTGT
CTTGGTTTTCTTGATTATATCAAGAGTATTCTGATCTACTGTCGTCAATGTAGGTGCCGG
TAGATTTGATCTTTAGATCAGGCTTTATTGTATCCTGAAGGCGAATTTGCTATAATCCCC
TGCACACCTTTTGGTGGGTACAAATATTGTCTTTAAGAAAGTGACTACGTGACGCGACTT
GAAGCACTAAATTTCTGTTTAACATAGACAAGATCATCGCCAAGTTTTTAAGACTTGAAG
ACCCCCAACTAAAAAATTCAAGACGAATTGTTCTAACAGGATTCCACCCAAACCAATGCA
TGTCAATATAGACGTATTGATGTTGACTGATGCTTACAAGGTAAAACAATGATTACCATC
TAGTCAGATTGTCTCTTGTTGTCAGCAGTTGATTCTATCTCCACCTCTTAAATCGGCATA
CATTTCTGATTTT
>TeaL_14954
ACTTAACAAACAACTTTCAGAAGTGCATTCCACACCTTCAGCCATAACTTGATTGATTAT
TTCATCTTTCTCCTTCAAAAGAGCAGCGGCATCACTCTTTTTACTTTGCTCTCTATGTAT
GTATCCGTTTCCTTAGTGAGAGCATAAACCAGACTGATGATCTGGTTGGGCAGTGGTTTC
TATCCTCCAAGACTCGAAGCAGTTGGCACATGATCATTTCATGGTCTGAGCATCCACAGT
TTGATTTCAGCGCTCCATCAAGGCAGTTTCAGCTTCTGATAATGGTGCGAGCAAATCTTC
ATAAGGATCTCCCAGAAATGAGGAGTCCATTAGCAAAGGGGGTGAGAATACATGATCCTG
AGCTTCCTCCCCGTCACAATATGATTTCTGTGAATCGGAAACTGTGAAATTTGACCCAGC
AGCTGAGAGAAAACCATTTACCCTGTCATACTCAATACGATTGTTTGACAGCAGCTGGTC
CACAGACTTCCTTTCTGACATATTTTTCCATTTGACTAGTTTGAGCTAAGGTCTGTCGCT
TTTGCATGTTCCCACGTTTCCCTAAAGAATTTGGTGTCGCACTAAACAGAGAAGCAGGAC
TGGCTGACACTTTCTCAAGCTGTACTGTTGACAATCTCGAAGCCACAACAGATCACCTAC
ATCTGCTATTTTCCTTAATAACTCG
>TeaL_14955
GCTTTCGATGGTAGTGTATTGGACTACCATGGCGATCACGGGTAACGGGGAATTAGGGTT
CGATTCCGGAGAGGGAGCCTGAGAAATGGCTACCACATCTAAGGAAGGCAGCAGGCGCGT
AAATTACCCAATCCTAATTCAGGGAGGTAGTGACAAGAAATAACAACTCGGACCTCACAT
GAGGTTACGGGATTGCAATGAGAACAATTTAAACCACTTATCGAGCAACAATTGGAGGGC
AAGTCTGGTGCCAGCAGCCGCGGTAATTCCAGCTCCAATAGCGTATATTTAAGTTGTTGC
AGTTAAAAAGCTCGTAGTTGAATTTCTGGCCAGCGCTGTTCTTGGCTCTCTGAGTCGGCT
CAGTGTTTGGTCATCCGTATGGGAAGCTAGCTCGGCCTTCACTGGTCGGCTAGTGGATCA
TACACTTTACTTTGAAAAAATTAGAGTGTTTCAGGCAGGCAATTGCTTGGATACTTCAGC
ATGGAATAATGGAATAGGACTTCGATCCTATTACGTTGGCCTTCGGGATCGGAGTAATGA
TTAACAGGGACAGTCGGGGGCATTCGTATTTCATAGTCAGAGGTGAAATTCTTGGATTTA
TGAAAGACGAACAACTGCGAAAGCATTTGCCAAGGATGTTTTCATTAATCAAGAACGAAA
GTTGGGGGCTCGAAGACGATCAGATACCGTCCTAGTCTCAACCATAAACGATGCCGACCA
GGGATCAGCGGATGTTACTTTTAGGACTCCGCTGGCACCTTATGAGAAATCAAAGTTTTT
GGGTTCCGGGGGGAGTATGGTCGCAAGGCTGAAACTTAAAGAAATTGACGGAAGGGCACC
ACCAGGCGTGGAGCCTGCGGCTTAATTTGACTCAACACGGGGAAACTTACCAGGTCCAGA
CATAATAAGGATTGACAGATTG
>TeaL_14956
AAAATACTAAGAGTTTGTCAAGAAGAAACTGAAACCGAAACCGAAACCGAACAATGGTCT
GAGTCTTGGCAAAGAAGTCAGCAATTTGCAAAGCCACAGAGATGAAAGGAAGCGAAATAG
AACCAGACTGCAGATGCTGATAGACATTCGTCCATTCATGAAAGACAGTGTTATGGGCAA
TCTGAATAGCACTGTTGTTGTCATAGTAGAGAGAGGTCGGAGAGGACTGAGAAGCGCCTA
AGGTAGATAAGAGACAATGAAGCTAGACAATCTCAACAGTGGCATGAACCATAACACGGT
ACTCAGTTTCGACAATAGAATGGGTAACAACAGTTTGTCTCTTACTTTTCCAAGAAATCA
AGGAATCTCCAAGAAACATATAGAAACTAGAAGTGAACTTGCGATCATTGATGTCTCTAG
CCTAACTAGAATCAACATAAGCCACCAAGTCCAAGGAAGAAGTAAAAGATAATAGCAAGC
CTTGAAAGATAGTACCTCGGACATAGCAAAGAATCCGAATCAAAACAGCCTAACGTGTAG
AAGAAGGAGTAGAAATGAACTGGCTAACCACATGAACAACATAGGCAAGATCAAGGTGAG
CGACAGTCAGATAGACTAAGCGACCCACAAGCTTTCGATATAAATTTTAAAAGTGCAAAG
AGATGCTGCTTGACCTCAGAGATAGCAGAAGAGTCAAAGCCAGTGATGATCATATCATCC
ACATAAAGTAAGAAAGCAACAAAACCAGATGAGGTGTGGAGAAGAAACAAAAAAAAGCCC
GAAGCACAAGAATGAAACCAAAGCTG
>TeaL_14957
AATACTCCAAAAATTCAAAAAAAAAAAAAAAAAAAACAAAAAATTTAAAAAAAAAAATAA
TAAAAAAAAAAAAAAAAAAAAAAAACCTCATCATACCTATGCTGTACACCAAACGTATTT
GCCGTACCCGGCTTGTATTCGACGTATCTGGTATGCTTACTGTCATACTAGCACGCGTAC
CCTCACTCGATAAGTATCCGGTACTCGTATAGCACTATTTTTGGAGTACTCATACTTCGT
AGGTTACCAGGAATGCAGAAAATTTAGTATGTGGAATTGGATCAATAATGTATTTGTGCG
AAATAGCCTAGAACATGGTATCATAGTGTAGGACGTAGTCAGCACCTAACATAATACACT
TAATGGCAAAACTTTTAAAGTAGGTTGAAACTTAAATCTAACAATGCTCTATCATACAAC
TTAAAACATTTTCGTTCTCCTAACTTTGTTAAAATCTAGGAACTTCACCATGAGAAAAAG
ATGCTCGGCACTTGCAGCTACGCTGTCTAGTAGTTTGGAGTAATATTAGACCTAAGAGTC
ATTGGAATGGGCAACAATTATTTCTTTAGCAATGATGTTGTAAGTAATTCTAAATGTTCT
GTAGACTAGTTTATATAACCCTAACAACGAGAACCAAAAAGGAAATACAAGAATCCTAAC
GCCTAAACCAAAAAGGAAAATACAAGATTGATATCACAACCTTGCCTAATATAAACACAA
TCATGCCTAATATATACGATTATATTCTCACACCCCCACTCAAACTTAAGGTGTTTTAGC
TGAAAACACGGAGAGTTTGTCAAGAAGAAACCGAAAATGAGCAATGCTGTGAGTTTTGGT
GAAGAAGTCAGCAAGCTGTAGAGCCAAAGGGATAAAAGGAAGCGAGATAGAGCCATACTG
TAGGTGCTGACGGAGGAAGTGACAATCAATCTCATTGTGCTTCGTTCGTTCATGGAAAAT
AGTGTTATGGGCAATCTGAATAGCACTTTGGTTGTCACAGTAGAGAGAGGTCGGAGAGGA
CTGAGGAACGCCCAAGTCAGAGAGGAGACAACGAAGCCAGACAACCTCAGCAGTAGCATG
AGCCATAGCACGGTACTCAGCTTCGGTAGTAGAACGGGCAACAACGGTCTGTTTCTTGCT
TTTCTAAGAAATCAAAGAATCACTAAGAAACAGACAGAAACCAAAAAGCGGACTTACGAT
CAGTCACATCACTAGCCCAATCAACAATAGCATAACCACCAAATCCAAGGAAGAAGTAGA
AGACAATAACAAGCCTTGGAAGATAGTACCGCGAAGATAGCGAAGAATCCGAACCAAAGC
AGCCCAATACGAAAAGCGAGGAGCAAAAACGAACTGGCTAACTACGT
>TeaL_14958
TCTTCAAAAGATGGTCCAGGGTAAGTTTTATCTTGTGTTTTATTTATATTACATGACTAG
GAATTGAGTCAGATAAAATTATGATATACATGGTCCTTGGAGTAGAAGCTTACATAAGTG
TGTGATAATAATAGTATTTGGTTGGAATATGGGATGCAGACAAGCACACAAAAATAGTGC
CTCTAATTCTTTCCCATGTATTAGAGAGTAAAGAAAAAAGAAGAAAACAAGTAGGGCCAA
GCATAAGTGATGCAAAAAACATGTGTATAGTATTTTGCTGCTTTTAAGATGGCATTTTGG
TGTTCTTTGCGATTGTCAATTGCTATGAAGCATGGATATGGGTACAAGTATGCCAATATG
ACAAAACTTTAAAAAAATTGGATACGGGTATGCCCGGGGTACGTCTATAAAAAAATGATT
TTTGTAATTTGTAGTAGTGCATGATAAAAATTAAAAACTCAAATGCAAAAATAGTTAAAA
TAAGGTACAAACCAAAGACGAAGAGCCAGAGGGAGAATCAAAGAGGAGAGGGGACTTACC
GGGAGGCATCGACATTAGTGTTGGTGAGGTTTGTGAAATTTTAGAGTAAGTGCTTGGTCG
TAAATTGTGCCACTGCTTGTTGAGG
>TeaL_14959
ATTTTGCTGCTTTTAAGATGGCATTTTGGTGTTCTTTGTGATTGTCAATTGCTATGAAGC
ATGGATATGGGTACAAGTATGCCAATATGACAAAACTTTAAAAAAATTGGATACGGGTAT
GCCCGGGGTACGTCTATAAAAAATGATTTTTGTAATTTGTAGTAGTGCATGATAAAAATT
AAAAACTCAAATGCAAAAATAGTTAAAATAAGGTACAAACTAAAGATGAAGAGCCAGAGG
GAGAATCAAAGAGGAGAGGGGACTTACAGGGAGGCATCGACATTAGTGCTGGTGAGGTTT
GTGAAATTTTAGAGTAAGTGCTTGGTCGTAAATTGTGCCACTGCTTGTTGAGGGCTCTCC
TTATGTTGGCGTAGCTTCTTCCATGCTTCTCCCATCTGTCTTCGAGCTCTCCAAGGCTTC
ATAGGTAATCCATTGTGCTCTTCTCATGATAGTTTCTTGGGTTATATCTAAGGTTGCACT
TACAAGTCACACCATCCTAAATTTCTTCGAAAGTTTTGAAAATTCTCTAGCTCATCTTCA
TTTCAATTAGTTGCATCACATGGCTTTATATAGATTTCTATTTCTATTTCTATTTCTAAG
GACTCAGAACTCTAAACTGACTTGGACATTTGAAAAATGAGCACTTTGACTTCTAAAACT
GATGTGTGTGTGAGAGAGAGAGAGAGAGAGAGATGAGATAGAAACGTGAATCAGTCCAAG
AATGAAGCTCGATCTCTGTTGATCTTCCCGCCCCCCCTCTCTCTCTCGTTTTCTCTGTTT
CTTTTGTCTCTCCATCTTCTTCTTCTTCTTC
>TeaL_14960
ATTAGGACATCCACATTACCAGCACTAAGTGCATTCAAGCACTGTTAATCAAACTCTCTA
TAGAAAAGGTTGTTTAATCATTTACTTGGCATGTCATGATAGATTCACTCACTATTTGAA
CAACAAAAAAGTATACTTATATAAGCAGTTGGTTTAACCAAAAGAAAATAAACTATTTTC
ATTGAGGCATTTTACAGAACATCCAAATTTTGACCGTTAAAAACAACCGCCACAACTTTC
TAGCAAAATTTGCAATTAGTTACCTAACCAAAACTAATGATCAAGAAGATAACCAACAAT
TTTATAGCAATTAAGATAAAATAACAACATCAGCACTTGTCCCAGAAATTTCATTTTCTT
TACTGTTGTTGCCACTTTCTCGACAACCAAACAGCACCGAAATATTTCTATGCTGATAAC
AAACAAACAAATAAAAATAAAAATAAAAATAGAAAAACAAACCCAAATAAAAAAAAGGGG
GGAAAAAGTGAGAGAGAGGAGGCAAAGATTGATTATCATATCAAAATCCAAAACCCAAAT
AAAAACCCTAGATTCTTTCCAAAAAAAAAAGAAAAAGAAAAAAACAGGGAGGATAGCTTC
TACCTTGGAGCTGTGTAGAGAGAGAGGAGGCAGAGATTGAGGCAGATAGTAGAAATCACC
ACCGGGGCTATAGTCCGGAAATCACCATAGGAGATCAAACTTGTAGAGAGAGAGCTTGGT
GGAAAGAGGAAGATGTGTGGTGGGAAGAGGAAGGAGAAGAGGAAGAGGTATGCGAGAGAA
TGGAGTTTCAAATTTTGAAATCAAAATCAGAGAGAGAAAGAGTGAAGATGATCCCAGATT
TTGGAGATTCAATTTTGAGGGTGAGAAAAAGAGAGAGAGAGAGACACATTTTCACCCAAA
TGATCCCAGAAATACCAAACTAATTTGAAGCATTGATATTCACCCAAAAAAATCTGAACC
ATTGAAATGTCCAAATGAGAGTGAGACATTTCAACCATTGGATTGAATTAATTTGATGGT
GTATATTTTGACAAATAGACAAAAGTCTCATCAAGATTCAAAAACCCTTCTCCCTTATTA
TATAGATAGGAGTATCAATTGATAAAACCAAACGACACTAACTCAATTCCAAAGCCCTTG
ATTCTGGAGCTTATTGTACCAAATTGAACTCAAATTTTCAATTTGAATCAAAGAATCCAA
TCTTCTATTTCACAACAATCAAAATACCCACTTAAGAACTGTATATGGGCCTATGTGACT
TGAAATCAATCTTCCTATGATACTTCCCTATTCAATTCTTAGAATCTTCAATCGTTTGGT
TGTGTTAAACTTGAAGATTTGCGGGACTTGTACTTGAAGATTTGTTGCCATTTGATCCAA
CAAAAGACAAATAATAATATTTATAAAAAAGAAAAACTCTGAAATTAAAGCTCTAGTCTG
GATGTAGTGGTGAAAGGAATCTAGACAGGACTATTAATGAATCCAACTACAAATAAAACT
TGCTCTGATCTAAATGGACTTCAGTGGGGTCAAATATTGACCAGCACTTCTTTTTAATTC
AATTTTCTATAGTCTTGTTGTTATCCATTTCCTTTGTGTGCAATCAAACGAATACATTTG
GAAAAATAACGTAGCACTGTGTTTGGGTCACAAAGTTATAAATAAGTGGAATTTAAAAAA
ATAAAAATAAAAATAAATTTAACACTAAAATAAAGTTAAAAATTAATCACAAAGCTGTGA
AAATTAATTACAATGTGAATTGAATTCAACAACATTTCGAAATGTTGATTGATGCAATAC
CCTCTTTTCCTCTTTTCATTTTTTGATCTCATTTTTATAGTTGTGAAAAATGACAGTTAA
CTATAGGATTTGCCACTAACTATGATTCTGAATAGCGGGTAATGTTTTACTCTTACAATA
AAATCATGTCATGTGTCTCACTACTTCAAATAGTTTGCCACCATTCAGGGCATTTCAATG
AATTAGATACTCATAACGCTGGCCTATTGGGTAGTTCACAACTCTTAATACTTTGTTATG
AGGTGGCATCTGTCTCTTGAATTTAATTCACTATCCACCACTAACCTTCTACCAAATAGA
AGATGCAGATATTCACTTAGATCAACACTTTAAAATATTCTAAAGTGCTTGTAACCTCCT
ACTATTTTTGGATATAGACAATTATTTTCCAAACAAAACCCTCAAAAAATTGTCATTGAG
GAAAAATTAAACCTTTATAAAAGAAAATCCAACAATAAATCGTTTTAAACAAAATTCGAT
CACAACATCAACAAAAAAAAAATCACCAACAACAAATAACATAATACCTAAACACATTCA
AGATACATCAAACACCCTCTATCACCATGGAATCAAACCCTAGCAGACATATGTATGTAT
ATGTATACATGGGTGTATAGTTATATTACCGGAATCGGAATCGGAGTGTCTGTGAG
>TeaL_14961
ATTAGGACAAAAGTGTTATTTAGGAATATCCAAACAACCACTCAATCGATAAACGTGGGC
CCAATCAATTTTTTTTTGTTTTATGTAGAATATCTTGAGCCAACTTTCACGAATCAAACT
TAGTCACTATAGTCCGAACAAGCTTTTCGAAACAAATTTTCATGTGATCCATCACCTCAA
GCGGTTTTATGTTGGTTGATCTGAAATCTAAAAAAAACAGACCCTAAACCTCCCCCCTCA
AGCCATTAAGCCGACCCCTTCAGATTGTGCCCAACCAATCTACTAACAAAGAAATTAGAG
AACCTTTGCGTGCCCAATTGTTTTTTGTAGCTCACAGCCTCAGTAGTGGCTTAGGTAAGA
AACAAAATTACCATGAAATGCACCCAACAAAGGAAATACAAGACACCCACCTAAGAACCA
CATCGCATATATTCATGATATTAACACAGATGGTATGGAATTTACAGCATAGGAGAGAGA
GAGAGAGAGAGAGAGAGAGAGAGAGAGAACAGTTCATGAGATTTGAAGGAGGCAAAAAAG
AGCATAAAACCAATTTTAAGGAATGAATTTAAGCCCTTTGCTCCTAGACTAGATGACAAA
GCTTTAGTCACCCAGAAGAAGTCTCACCCCTTGGTACATTGCACCAGGCCTAAGATCATC
CAAATACCCTTGGTACATTGCACCAGGCCTAAGATCATCCAAATTATCAAAGGTTCTATA
CCCGTTTATCTCCCTCAAACCTATAAAGCCATTACGACTGAGAAAATCCCGAAATTCATC
TTCAGTATACAGAGTTTTGTCTTCGGCACGAACTGCCATGCTGTCAGACTCATCATACAG
GCATACTTTTATCAAGATTCCTTCATCAAGGTGAAGAGTGTAATTGCCCAAAGGCATGTC
TCTGTCAAGACTCCGAATGACATTATCCTCATCCTCCAACCAAAATGCCCGTTTAGTTCG
TAAGCGAAAAGCAGACTTGATTGCCTCCTTTATTGCATCTGCAGTTCCATCAATACCAAT
CCTTCTAGTGTATTCACCCCACTTCACTGCTATGACCCTCCCACCATAAGCAGAGTTTCC
CTCACCACCATTTCCAGGGGTTTCTCTCCAGTTCCAAGGGGGTACTCCACTGGCTGCAAC
TGCATCAGCTGTGGTAATGGCAAGCGGGTCACCATCATGATCTAAAGATCTTTCGACGTT
CACCGTTGACCGGCCACTAGCTTCCACTGAACCAAATGGGATATTGCCATCCTCAAGACC
TTTATCAGAAAACTGAATAAACGAATCAATTTTTGAAGAACTTGGACCCTTATACAGACC
ATTCTTGCCCCTATCTCTGAGTAAGTCCTCGAGCTCCTTGTAATACAACATTTTGGCCGA
AGCACTAGTCTTTTCTAGGTGCTTAGCCTTCTTGAACTCCTTCAACAGGTTCCTCCACTT
GTCAGTACACATAGTCGCCGATCGATCGAACCCTTTG
>TeaL_14962
GGTAAGTATCCGGTACGGGTACGGGTACGGTATGTTTTTCGGAGTACCCATGCTTCATAA
ATTAGTATAGTGTAGTTGACACGTGCATGTACGTTGATACATATAGGAACTGCTAAGATT
TCTTTGAAAGCTTGTGTTTAAGTGATCTGGAATGGGTTGATCAGAATCTTCTTTCCCTTG
GGCCATTTCTATTATTCGTCCCAAACACTAATGCTGTGTTTGGTTGGGAGATTTAGAGAG
GGATTTGGAAAGAGAAAGGGAAAAGGTATGTGAAATTAGGTGAAATGTAGGTATATTTTA
TTCACATTTCACCTAACTTTTTCATTTCCCTTTTCAAATCTCTCCTCAAATCCCCCAACC
AAACACAGCATAAGAGACTCTGAATTATTTGAAAACCTGAGTTGTAAACAGGGAAACCAT
ATGATCTTTTAGTCTTTATTTTAAAACTTATTTGTTTGTTTGTTTGTTTGTTATGGTCTC
TTAGTCTTAGGTGCGAAAACAGGATAGGGAACATTTTAGTCTCAAAAGGGCCGGGACATT
GCCTTGGGACTATGTTTGGCTTCACCTTGGGTTGCGTTCCAACCTGTATTCTATTTCATT
ATTTTATAGTTCCATGTAGCTGACTTTTGAGTACATGGAATCATAACTTGAAAAGCAATG
CGGACTGTTTCCAGAAATATATTAGTTATTATTTCTTCATGAGCTTTATTTTGTTTTAAT
TCTCAGTATTACTTTTTAAAGCCGTCGACTCACAGGTGAGAGAAGATAGTCATTTGCTTA
AGTTTCTGATTTTCCTTTTATTTTTTTTTATTCTAATAATAGATTTTAGTCGTGTGACCG
ATTGGAGTCTAGGTTTTTAAGGAAAAGGCTCTTTGTGTGTGAATAATGATTTACTCAGTT
GATGTATAGAACCTCATTTTTGCACGTTGTTTCTTCTTCTGCAGCAACTTTTGAATCAAT
CATCAGATCTACAAAACCCACTTTCCCAATTCATTTCTATTCAATTATTCTGCTTTTCTT
TTCTTTCAGATGTCTTGTATTTGATATCAAATCCTTCCTTTACTCTTGAAGACGTCCATC
CTTTTCTGAGAAATTCTTCGTCTTCTCAGTAAAACACCTTGAAATATGGGTGAATGATGG
CTGCAGCAGAAGCAAGGGCTGCTTGGCAAAGAACAGCTAACCGTTGCTTTGTCCAAGAAG
ATGCCAAAAGAGCTCCAAAATTAGCGTGCTGCCCCTCAGCATCTTCATTGTCCAAACAGG
TTGATGCGGGACCTGCAAATACAGCAGACGGCCATGATAATCCCAATGTAGGTTTCATGC
CTCTTAACCGAAACACTTCATATTCCAATCTACCCCCCGAATCAAGATGGTGGCTGCAGC
TGCAACAGCAGCAGCTGCAACCTAATTACGGGCGCCAAACAACTTTAACAAACGAACAGT
TAAATACATTGGAGGAAGAGATGGAAACTTTTCAAGCCGGTGTTTTAAAATCTACCGTTA
AACCAAGTGAAGTCCACGATGGTTCGCACATCGATGACCACTCTGAACCCTCCCTCGACG
CTTGTTTTAGGACTTCCACAACTTGTATGAAGAAAGATCTTGAAGTCGAGAAGAAAGAGC
TAAAGACTGTATATAGTAAGAGTGCCCAAGAACCTCTTAAACCTGACAACATGGGGGAAT
ATTATGAGTTATTGGATATCGATCCTGTTGGTTGCTCAGTTTCTAAGCAACCAAATGAGC
TTGGTTTTGATTCGGACTCTCCTTGGATTGGTGGTGAAAAACCAGAGCCGTGGTGGCGTA
TGGCAGATAGAGGTGAATTGGCTTCATTGGTTGCACAGAGATCACTTGACCTTATTGAGA
ATTGTGATCTCCCTCGGCCTCAAAGCAAGCATGTTAAAACAGAAGACCCATATGCTTATC
TTGGCAATTTTGATCGTGATGGGATTTTACCGTCATCTAAAGATTTCAAGGTACAAACAG
GTAATGCACTAAGCAATCGCACCGTACGAAGTGCATGTGGGAAGCAGTGGACCTTATCTG
AGGAGCAACCACAATATGGTTTAGATAAGCAAAACAGTGATGGCCCAGCCCACAATGGTA
TGACCGAAGCACAATTTTCCGACACTGATTCCAGCAAGGCTCAGCTATTGGAAGCACTCC
GCCATTCTCAAACACGTGCAAGGGAAGCCGAGAAAGCTGCAAAACAAGCCTACGCAGAGA
AAGAACACGTTCTCAAGCTCTTTTTCAAACAGGCGTCGCACCTCTTTGCCTACAAGCAAT
GGTTGCAACTTCTTGAGTTCGAAAACCTTTTTTTTCAGATCAAGAACAATAACCAGCCAA
CATCAACTCTGTTTCCTGTGGTGCTACCGTGGATGATGCCAAACAAATCTTGGAAACTTC
CAAAGAGGTGTCAAAAGCCTGCCAAAGGAAAACGAGGAAAGCGGGGTCGTCCCCGACGCG
GCATTAGTAAGTTTGCAGTTGCTTTTGCGGTGAGCTTGAGTCTCGTTGGTGCGGGGTTGA
TTCTGGGATGGACTGTTGGATGGATGTTACCGACCTTTTATTTCATTTTTAGTTCTCATT
TTATGAATATAATCTTAGAGTTTTTAGGTTTTGTACTAGAACTTTGATGAGTTTGTAAAA
GTGGTGTAAAAGTGGTGGTGATGAAATGTTGGTTTACTTGAACATATCAGCAGGCCTAAT
TTAATTAGTCCTTTGATGCTGTAAATATGATGTGATGAGCAGGTCTTTTTCAATAAGTCC
TCTCTCTATATATATATATCGCCCATATTTAGCTCACTTGCTAGACATGCGTGCAAAAAA
TTAAGTGCATCTTCGGCTCATTTATTAGTATATGAAATGAACACGAATGGGAGATTAAGA
GATGGCCTAATAAATGAAATGCTTCATTGTGCACGATGCAATTTTCTCTTTTTCTTTCTT
AGCATGAAAAAAAAATGCAATTTTATCATTTTTAGCATAAAAAAAAAAGATATGTTATAT
GAGGAAGGGTATCTAAGACGTGCAGGGGAGCAAATTTTTCAATATTGTTGGA
>TeaL_14963
TTTGGAGATTAGTTAATTTACCTACATGTAGTGACATCTCTTCTGATGATGGAATATGCA
CTCCAGTCATGTCAAAATGGCGCAAGTTCACTAGCGTCCCCACGTTTAAAGGCAACTTTC
GAAGTTGAATACAAAATTTCAAAAACAAGACTTGTAAATTGTAGAGAGTTACCACTGTGT
CAGGTAACCTTGTAATCCTAGAATGGGAGACATCAAGGTACCGCAAGTGCTTTAGATCTC
CAATGGAATCTGGTAGTTCATCCAACGTACTACAATGTAAACGCAACTCACGTAAGCATT
TTAACTTTGGCAACAAATCATGAAACAAGTACCTCGATGCATACAAACTCTGTGGAAAAA
ACTGTAAGAATGTTCGTAAGCATTTGGCATCATCAAAAACTTTAAATTTTTTGATTCCTT
CATGATGGCTACCAACGTAAGATGAATGTCGAGTTTTTTCTGAAATCTTGTTATGCCTAC
CATACTCCAAATTATTCTCAAACCTAAAACATTTGTCTCCTGCAACATCTTGAGCCAAAT
CATTGATGAGGTCATGCATTGTGAATTTCAATTTGTTACCACTTGACGGTTGAAAAAATG
ATCTTGATACCAGTTCATGAAAATACTTGCGGCCTAAATCCTCCATTTGCTCTCCACCTT
TTGGTTGCTCAATTAAACCTTCAGCCATCCATAGCAAGACTAATTCCTCCTCCTTGAATT
CGTAGTCCATTGGGATAATTGCACAGTAAGAAAAGCACCTCTTCAAATGGGAAGTGAGAT
GANNNNNNNNNNNNNNNNNNNNNNNNNNNNNNGTGTTCTTGTTTACATCGTAATAAGCTG
CCAAGGGCCCTAGCTGCCAAGGGCAAGCCTCCGCATCTATGCTTAACAATTTTCTTCCCA
ATTGATACCAATTGTGGGCATTCCATGATTTTTCTATTCTCAAATGCATGATGGGCAAAG
ATTAACCAACAATCATCATATAATAAGTTTTTCAAATTGAGATATTCATCCATACCCATC
TGCTTTACAACACCTCCTTCTCGCGTTGTCACAATGATTTTACTTCCAGGTGCTCCGGCT
TCAAATGGCAATCGTAGCGAATTCCACCCATCATGTCCATAGTGCCACACATCATCTAGA
ACAAGCAAAAACTTTTTTTCTGCCAGTGCGTTTCTTAGTTGGACTTGAACCTCATTTAAC
TTGCCCAAATCACATGGACGGTGAGTGAATGACTCGAGAATTGCTTTTGTTGTTCCCAGA
ATGTCGAAGTCAACAGAAACACAAACCCATGCTTTCATATTGAAATGCTTTTCCACTTTG
TCGTGATCATAAATGTGCTGAACTAGTGTAGTCTTGCCGATCCCACCCATGCCTACAATA
GGAATTACATCAAACTTTTTTGCAGTGGGTGCATCCCCAAGTAGCAATTCGATAATTTGC
TTCATGTCTTCATCTCTGCCATGAATGTGAGGCTCCTTCAAACATGTAGTTTGTGATCTC
TGCCATAGATCTGTAGACATCCTCCCAGCAAGTCTTTTATCTAAACCAAGATCTTTTCCT
TTTGTAGCAACTTCTTGTAATTGACTAGTAATCTCATTTAGCTTTGACCCAGTTTTTAAA
GAGAGACGTGGAAACTTAGTTGGTCTTCTTCCCAAAGTCGTCTCCTCCTCCAATAGCTTC
TTTTCGAGAGCTTCAGTGGCAAAATCATCCAATAAGTCATCTGCATCGTAAGCCAAAGGT
TGAACCTCTTCTAGCCACTTTT
>TeaL_14964
AGGCTGTCAAATCTGGCCTACAGAAAATTCTCTCCAAAATGGGCATCTCATTACTTTCAA
GGTACGTGTCCAAATTCTTATTTCTTTTGAATAGTGACCTTATACAACCGTAATTATTCT
CGTTTGGTTCCAACGATAGATCTCATTGACAAGTTTCTTGGATTTAGTTATTGTGGTGCA
CAGATATTTGAAATTTATGGATTAGGAAAGGAGGTTGGTGGATTAACTCTTGATGAGGTA
AGAAATGTAACAAAAAGGATCATGACCTCTACAACTTCTTGGTTTAGTTTAACTCTACGT
TCATTTTTAACAAACACAATGTGTATTGCTATTTAAAAATTTCATGTCTGAACTCATTCG
ATCCGACAGGAGGAGTAGTTCTCTATTTAAGAGTATGATGTTTCACAAACATGTGGTTAA
TTGATGTGTTCCAATTTACTCCTTCAGAACTCATTTATCAATAAAAAAAATTACTCTTTT
AGAACTCATTGATCTGTCCTGCTGTATCCATTTATTTACTTTTGGACATGGCAGCGCAGA
CATTTTGTTATGGTCAAGTGGATGTTATTAT
>TeaL_14965
GTGCATCACCTATTTGTGTGCTTCGCTTTTTTGCATAATAATCTCATTTACTTAGCTGAA
TTAATCAAGGTTAGTACTGATTAGTCAAGCTTAGGTTTAATCTTCCTTAGTTTAATTAAT
CTTGATCTAGGCTCACTAATCTTACTTAATTAACACTAATCTTGATTAGCAAAATATCAC
ATAGCATCAAAATGACAAGCACATTAATCTAAGATCTTTAAGCTCCTCAATTAGTGCTTA
GACACATCTTAATTCACAAATCTAAGCATAAGGCATCCCCTAACTCAAAGCACAAAACAA
ATAATTTCTACACTTAAGGCATCATAGTAACATCTTCTTTCTCTTCTAATCCTTAGCAAG
TCGTAATACAAACAGGCATATAACATAAGGCAAGAAAGCAAGAGCAATAATGCATATGTC
ATGCAAGAATGTCTCGGGTGTTACTGTAAGTTTCTGAAGAATATTGTATATTCAACTTAT
ATTTCAATTACATTAAGACCTTAGTTTATATAACCCTAACACCTAAACCAAAAAGGAAAT
ACAGAACCATGCCTAATATATACACAATCATGCCTAATATATACAATTATATTCTCACAC
TCCCGCTCAAACTCAAAGTGTTTTAGCCGAAAACACGGAAGAGTTTGTCAATAAGAAACC
GAAACTGAGCAGTGGTGTGAGTCTTGGTGAAGAAGTCAGCAAGCTGTAGAGCCGAAGGAA
TAAATGAAGCAAGATAGAGCCAGATTGGAGGTGTTGACGGACGAAGTGACAATCAATCTT
AATGTGCTTCGTTCATTCATGGAAAACAGTGTTATAGGCAATCTGAATAGTACTGCGGTT
GTCACAATAGAGAGAAATCGGGGAGGTCTAAGGAATGCCCAAGTCAGAGAGAAGACAACG
AAGCCAAACAAGCTCAACAGTAGCATGAGCCATAGCACGGTACTCAGCTTCAACAGTAGA
ATGAGCAACAACAGTTTGTTTCTTGCTTTTCTAAGAGATCAAAGAATCGCCAAGAAACAT
ATAGAAACCAGAGGTGGACTTGC
>TeaL_14966
ATAAAATAAAAATATAAATAAAAATTGAAAACCAAACCATGATAACAAAAAATCACAGTA
GACATGAGCAATCAAATCTAATGTGTCCATGAAGAGAAACCCTAATCACCAGGGAGGAAA
CTGAGGAATGCTAATGTTATATGGACTCTTTGAAAGCTGTTCGTATCCATGGACTCTATA
TATCAAGTCATCTTGTCTTCTAGTCATAAAATTTTGTGTAGTAAGATGATATTCAATAAT
TTCATCCTATTTCCCACCTTCAACCAGGAGTTGAAAAATCTGTGCACTAATGCAGAATGC
CAGATATAAGCAACAATAAGATTTAGCTTTGAAAGAATCTGGTCGTCAGCAAAAAGTGCG
TATAATTTGCACAAAGAAAATTAGTAATAGGAGTACCTGTAAGCGTATCAATTACACCAA
GACCTTAGTATATATAACCCTAACACCTAAACCAAAAAGGAAATACAATATTTACATAAT
CACAACCATGCCTAATATATAATATATACACAATCATGCCTAATATATAAGATTATATTC
TCACACCCCCGCTCAAACTCAAGGTGTTTTAGCTGAAAACACAGTGACTTTGTCAAGAAG
AAAACGAGTAGTGGTATACGTCTTGGTGAAGAAATCGGCAAGCTATTGAGCCGAAGGGAC
AAAAAGAAGCAAGATAGAGCCAGACTTTAGGTGCTGACGGACGAAGTGAAAATCAATCTC
AATGTGCTTCATTCGTTCATGGAAACAGTGTTATGGACAATTTGAGTAGCACTTCGATTG
TCACAGTAGAGAGAGGCCGGCAAGGACTGAGGAACGCCTAAATCAGAGAGGAAACAACGA
AGCCAGACAACCTCAGCAATAGCATGAACCATAACACGGTACTCAGCTTCGACAATAGAA
CAAGCAACAACAGTTTATTTCTTACTTTTCCAATAAATCAATGAATCTCCAAGAAACAGA
CAGAAACCAGAAGTGAACTTACGATTAGTAACATCACCAGCCCAATCAGTATCAGCATAA
GCCACCAAATCCAAGGAAGAAGTAGAAGACAACAAGAAGCCTTGGAAGATAGTACCGCAG
AGATAGCAAAGAATCCAAACCAAAGCAGTCCAATGCTGAGAACGAGGAGCAAAAACGAAT
TGGCTAACCACATGAATAGCATAGACAAGATTAGTGCGAGTAACTGTCAGATAGACTAAG
CAACCCACAAATTCACGATACAAAGTAAGATCATCCAGTAGGACACCATCAGTAGTGTTA
AGCTTCACATTAAGCTCAATGGGGGCATCAAAAATCTTAGTGTCAATAAGACTGGCACGG
TGAATAATCTCATTGGCATACTTGGCCTGAGACAAAAGTAACCTTTGGGAAAAGAAGCTA
CCTCAATATGAAGAAAATACCGTAATGGTCCCAGATCCTTCATTTTGAAAGTGCGAAAGA
GACGCTGATTGACCTTAGAGACAGCAGAAGTGTCAGAGCCAGTAATAATCATAT
>TeaL_14967
GAACAACCATGCTGAATATATACACAAACATGCCTAATATATACGATTATATTCTCACAC
CCCCGCTCAAACTCAAGGTGTTTTAGTCGAAAACACGAAGAGTTTGTCAAGAAGAAATCG
AAAACGAGCAATGGTGTGAGTTTTGGTGAAGAAGTCAAAAAGCTGGAGAGCCGAAGGGAC
AAAAGGAAGTGAGATAGAACCAGACTGTAGGTGTTGACGGATTAAGTGACAATCAATCTC
AATATGCTTTGTGCGTTCATGGAAAACAGTGTTATGGACAATCTAAAGAGCACTTCGGTT
GTCATAGTAGAGAGAGGTCGTAGAAGACTGAGGAATGCTCAAGTCAGAGAGGAGACAACG
AAGCCAGACAATCTCAGCAGTAGCATGAGCCATAGCACGATACTCAGCTTCGGCAGTAGA
ACGGGCAACAACAGTCTGTTTCTTGCTTTTCCAAGAAATTAAGGAATCACC
>TeaL_14968
GTTTTACTTAACAAAAATAAACAAATGGTTTAGACTGAAAACAAATTAAAAGATTAGGGT
TTAAATTGACAAAATTAAAAACTTAAGATTTATTTTGTTACAAGAGTCAAATCCTGAGAT
TTTTTTTGTACTTCTCCCAAAATTCTACGCATGATCTCCATTACTGTTAAACAAATTTTG
AAATATAATAGTTATTTTTAATTCAAAAAGTAATGACTGAGATTTCCATTATTAGATTTA
AAATTGTACTCATGTATACAAGAAGTGAAATTGTCACTCTCTTTGTGAATTCCTAACTTA
AGGACCCCGAGGTGAATAGCAATAGATGATGAAATAGACGAAAGAGAATAGAAAACTATA
AAGCGCAGTGTAGTTTTGCTTCTTGTTAATAATGAACCCAATAGGTGACAGTGTTTAAAG
TCCAATTACTAGTGTATGAGTAGTGAGTTACTATGGAATGGGAATGTGTTACACAAAAGC
CACACAACCAAAAGTCAGAATCAAGGTTTAACCCTTGGAAGTTTTAGAGAGTCAAGTAAC
AAATTTAGTAGAAATCCAAATGTTTTGAAGAAAGGAGATTTTTAGGCGTAGGTAATGCTG
AGCTAATGGCTTGGTTCGTTGATGTTCCCTCAAATAGGGTAATTGGAATTTTGTAGTGCT
TTCTCAAATTATTATTATTATTATTTCATACTTTCATTTTCTTGCTGTAGTGGAGAACTT
CATGCGGATCATGATGAAGTTCTAATCATCTTAGTGAAGAAATTATGGAGGTTAAACAAG
TTTTAAAGCACAATTTTTTTGATATGTCATTTTCAAGAAAGATTATGATGTAAACCATTT
ATGAAAATAAGCCATGTTCATAACACAGACACACACACACACAACAAAAGAAAAAAGAGT
TTTATTTACATGAAATTATGAAGGGGAAAAGCCAAATCCCTGACTTGAGGCTATGTTTGG
ATACCAAGAATGAAAGGCACAACGGGAATCCAGTCCAAGTCTCCTGCATTTCATCTTTTG
TGTACATTCACCTGATCTTTTCTACAATTCTTGTTAGAACATGTGTGAAGGTAGAGTCCT
ATATTGGATAAAAAGTAAAAAGCGTAGGTCTTAATATACAATGGATGAATTCACCATTGA
CAGGCTTAAGTTCGTGTTAAGGTAAACTACTAATAGGTTCTAATAATTGGATTTAATTCC
CATCAAGTCCTATTAAAAATAAGTTATAGTAAAATTATTGCTAAAAATAATTTTTTGTGA
CGATTTTTTGCATATGTCACTAAAAATTGACAATTAGTGACTTTTTTTGTCACGATTTTT
ATAAATTGTCGCTAAAACTTACAATTAGTGACGTTTTTGTGTGACGAATTTTTCAAACTG
TCGCTGAAAGTTGAAAATTAGTGATTTTTTTTGTGACAATTTTTTTAAACCGTTGCTAAA
ACTTATAATTAGTGATATTTTTTGTGACAAAATTTTCAAAATGTCTCTGAGAGTTAATAA
TTAGTGACATTTTTTTTAATAGTATTTGATGAAAAACGCCATTAACTATTATAGGATCTA
TTGGATAATAAGTCTACCTATTAGAAACTACACGTAAGTCTCCTGAAATTTTAAGTGGAA
TAATTATAAACAATGTATGTTGGGTTTGTATATTCAATTGTGTATCAATTACATCAAGAC
TAGTTTATATAACCCTAACGACTAACCAAGAAGGAAATACAAGAATATGACCAAAAAAGG
AAATACAGTCATCACAAACATGCCTAATATATATAATGCCTAATATATACGAATATATTC
TCACACCCCCACTCAAACTCAAGGTGTTTTAGCTGAAAACACAGAGAGTTTGTCAAGAAG
AAACCGAAAACAAGTAGTGGTGTGAGTCTTGGTGAAGAAGTCAACAAGTTGTAGAGCCGA
AGGGACAAAAGGAAGCGAGATAGAACCAGACTGTAGGTGTTGATGGATGAAGTGACAAGC
AATCTCAATGTGCTTTGTTCGTTCATGGAAAAGTGTTGTGGGCAATCTGAATAGCACTTC
GGTTGTCACACTAGAGAGAGGTCGGAGAGGATTGAGGAATGCCTAAGTCAGAGAGGAGAC
AACGAAACCAGACAACCTCAGCAGTAGCATGAGTCATAGCACGGTACTCAGCTTCGGTAG
TAGAACGGGCAACAACGGTTTGTTTCTTACTTTTCCAAGAAATCAAGGAATCACCAAGAA
ACAGACAGAAACCAGAAGTGGACTTACGATCAGTCACATCACCAGCCCAATCAACATCAG
CATAAGCCACCAAAGCTAAGGAAGAAGTAGAAGACAACAAGCCTTGGAAGATAGTGCCGC
GAAGATAGCGAAGAATCCGAACCAAAGCATCCCAATGCGGAGAGCGGGGAGCAGAAACGA
ACTGGCTAACCACATGAACAGCATAGGCAAGATCATGGCTAGTAATTGTCAGATAGACTA
AGCAGCCCACAAGCTCGTGATACAATGTAGGATTATCCAGGGGGACACCATTAGTAGTGT
TAAGCTTCACATTAAGCTTAATGGG
>TeaL_14969
TTGATTATCAGTGTCTTGGTTTTTTTGATTATATCAAGAGTATTCTGATCTATTGTCGTC
AGTGTTGACGTCAGTAGACTTGATCTTTAGACCAGGTTTTATTATATCCTGGAGGCGAAT
TTACTGTAACCCCCTGCACACCTTTTGGTGGGTGCAAATATTGTCTTTAGGAAAGTGACT
AAGTAACGTGACTTGAAGCACCAAATTTCTTTTCTACATAGACAAGATCATCGCTAAGTT
TTGAATACCCAAAGACCACCAACTGAAGAATTCAAGATGAATTGTTCCAACAATATTTAA
TGAGTATTTTCATTTCCTAACTGCATCTCTTTTCTACACTCCTCGTCTATAACTTGATGT
CACGCATTGTCTTAAAAGTCTTTGGCAACTCAATGCATGATTTTGGTTCATTTGTTTGTT
TCTTTATTCCTCTGGTTGCATAAAATTAAAACCCTACAGACTTGGAAGTAGACTGCTTCC
TTCTAGGCATTATTATCTGTAGTGTTGGTGCTTGCATATTCTATAGGCACAATGTGTCAT
TTTAGGGATCACGAACTGGCTGTCTGTTTGAACTTTATCTTCTACTAAAGAAATAGCTTT
CTTCTACCTTAATGGTGAAAACTCATTAAGTTGCTTCCAAAAATTGTCATGCTTGAAGAC
ATCCCATGTGTCCTTTTAAGCAGTGGTTCCTGTTTCAGTCAGATGAAGTAGGTGATTTTC
AGTTTTGAGAAGAACATAACATCTAAGCAAGTTATTAATTATAATTTATAAGTACTTTCC
ATTGATAGCGGATGCTTTTCTGCTCTGCTTGTTTAAACAAGCAGTAATATCAAGAATAGT
GGTGCTAATTACTATGGAAAAAGAATTTATGGTGGTAGTATTAGTGTTGGTACGATATAT
CTATTGAAGTACGCATAAAATTACAATATTGCATTTCTATTGAAGAGGTCTGTGGACAAA
TCTTCCGTAAAGTGGGCAATCAGTAGCTTGAGCTTTAATGGATTTTATAGGAAAGTGACC
TCCAGTTTGGTTCTTTTGCATTTATAACTACTCTGTCCATCTTGACACATCTCCACATCA
TCCGCTCCATGTGCTTGGGTCCCATGTGTCACTTGTAAGATTTCTGAATAAAGTCTGTAT
ATTCAATAGTGTATGTTTACAAAGAGTGCATCAGTTATATAGCCCTAATCTATGACAGAA
AAAAAAAGAAAATACAAAGAAAAGGGAATTGCCTAAAATTGCCTAATTCCTATAAAACAC
AAATAACAATAAATATAATAAAAAAGAGAATAAATAAAA
>TeaL_14970
TTCATATCATCCAAAATCCTAAAACTCCCTCTTTCTCTCTCTCTCTCTCTCCCTCTTGAT
TTTAAATTTTCGATCAAGAATTTCTTAAGCAAATTTATATTTTTCTTATTGATAATCAAG
TTCTGTAGATTTGATTATCAGTGTTTTGGTTTTCTTGATCATATCAAGAGTATTCTGATC
TATTGTCATTAGTGCAGACGCTGATAGACTAGATCTTTAGATCAGGCTTCATTGTATCCT
GGAGGCAAATTTGTTGTAACCCCCTGCACACCTTTTGGTGGATACATATATTGTCTTTAG
GAAAGTGACTTAGTAACGCGACTTGAAGCACTAATTTTCTATTCTATATAGACAAGACCA
TTGCCAAATTTTGAAGACCCGAAAACCATAATTTGAAGAATTCAAGACCCTTTGTTCCAA
CATAATCCAGTCAAAGTAGTTAAATCATTAAGAAATATACTGTTTTTGGTTAAAAGGGAA
GAAAAAAAATGAAATGTTGTTTTTTCTCCACAATGTTAATCGCGGAATGATACATACACA
GAAATGTTTCAAAAGAAATTTAATTGTGTAGTCAAGATTCATTATAAATGTAACCTTATA
ATACATAGGTTGAATCTAAATTATTCCTTCTTGTTTTTAGTATTTTTTTTATACACGTAT
CTTTATTATTGTTAATTTAAACTTGTTGAAGTTGGTCTGGATCTGTATTCTTTCCCCATT
TAAATTAAGAGGTGTGAAATCTGAAATTAAATTATTTCCCTGATTTTTTTCAGACACTCC
CAAACTTCAAAGTCATTATGATATGTCGTCCCCTTAATTTTAAAATATATTTTTGGTCAA
ATAATCACGGTTCTCGTTATTTGTTTATTGTCTCAATTTAATCCTTATAATTTAAATTGT
ATCAATTTTAATTTTTCACACTGTGTTAATTTAGTCAAATTAATAACATTCATTAACAAA
TTAAATATATTTAAGGATAAAATACTCCATTCAAAAGGGAATGGACTGTTTTAAATTGGA
TACTAACCCTTCAATCATTTTGAGGAGAGTAAGTAAACTATTTTACCTTTTGATTTCAGT
CCAAGTATTAAAAAAGTTTTATCACTTAGGTTAAATTAACACATGAAAAATGCAATGATA
AAATTGATATAATTAGACATAAACTTAAAAGGCAAATTATAGAAAGTACAGGTATAATTT
TAGGACTTCACTCCTCTTGGATCTAGGAGAATTTTA
>TeaL_14971
AAGTTCAGTTTGCTTTAAACTCATTCAGTATTATGTGTAAACTAAACAATCACAAAAGGA
CCTTAATTATCTCCAAATCTTTAGCATAAACATGAACAAGCCCCCATAATAGCAGACCTT
ATTCAAACACAATAAACTGCGTTTCATGTCATTGATACTGCAGCTGTGTGTAAAAATTTA
CAATTAATCACAACTTGAATTCATGACAGGCAATCCAGATAACAGATCAACTAGCAAAAA
TGTTAATGAAACCTGCACAAAATCAATTCACCATGAAAAGGGTACACAACGAAGAAAATT
TAAGGCACTATCATGTCCAGGGCAACTGATTAGAATATGTTCTACTACAAGATTTCTTTC
TTTGTTTTGGGGGGTTGAAATGGTACTATAACATTAAATATTAAATAACCATAAAAAAGG
ACACAATTTTTCGGGTTTTCCCACAAGACCATGCAACTCAACCATTCATCGCATACCAGT
ATGTAATAAAAGCCAAACAAGTTCAATTTCCTAACATCATAACCATAATTTAGAGACTAC
CACCCCTCAGTGCAAGCACAAGATGAAGTACAGAGCCACCCTCAATATTAT
>TeaL_14972
TTTTACGAAAAGAACTTTGCCAGACTCTATCTACATGTGATGGTCAGCATTTTTCTCTTC
CTGTACATCATTCTTTTCATCAATGGCTGATCAGATCAGATCAGATCAAGTATTCATAAT
ATACTAAGAAGAGAGCGTCGGGAATCTCTTTAGGCAAGCTGTTTATATAAAGATAGAAGC
GCAACATGTCTTCCTTTGTCACGGTTTCAGCATCAACCACATCACCATTGCACGTGAGAA
CCCACAGGTCTCCTGAATCCACTCTCTTCAGGCTACCCCGGCAAAATGGGCACGACTCTG
ACCTCATGTTCCAGTCATGGTAGCAATTGATGCACATTGCATGACAGCAGTTTGGTAAAA
CCATTTTAGTGCAGGGCTCCAAGCAGATTCCACATTCATCTTCTCTCTCCAAATCAATGT
CCGAATGCTTCCTCTTTTCCTCTAATCTCTTTTCAATGATCATTTCAAAATCATGATCTA
GGACTTGATTCATTTCTAGCTCTGAGGTGTTACCATGGAGGCGCTGGAGAGACGGTAATA
TCACAGCATAGAATTCTTTAATAGTTGCTCTCCTTCCATGTGAAGTGATAATTGGTTTCC
CATCTGGCGACATCTTATATACAACTATGTGAAAGAGATTTAGATAACTCGAAAGCAAAC
ATGTACATGAGCAATCCATCCATTGGAGCAAAATCCAAATAACAGACGCAAACTGATTGT
CGACCAATTTCATTTGCAGACACGCACTGCCCTTGGTCCTAGGAATAGAAGCTGCCAGCA
TATTGGCATGGTGTATATCAGCCTCAAGGACCTTGAGGGAATCTTTGTAAGAACACCTTG
CAGCAAGTTGATAATAATCCATCATCTCCATAATCAGAAACCCAATAATGAAAAGTTATA
TGTATGCATACACAAACACAAGTATATATATATATATATAAATATGTACGTATCTTGTGT
GTTAAACAACTGGGTAGAGAGAGAGAGAGAGAGAGAGAGAGTGAGAGAGAGAGAGAGTGA
GAGAGGTGTTTGGAGTATAGATGAAGCTGTGTGTGGAGTCTGGGTCAGCCTGCCTTTGGA
GACCTAATCTTCCCCAAATACTG
>TeaL_14973
AGGGACTGAAGCAACAACTGAACTAATGTCACGATGGGAACCAAAGAGAGATCAGTCAAG
AACCTGACTCAATATCGCGATTGGGGGAGAAGATCACCCACAACTCACAACTGAGAGAGA
GCAACAGTTTCTAGGATTTTGGCTCTGATACCATGTAAGTTTTCTGTATATTCAATTGTG
TATTTTTACAAGAAGGTCACCAGTTTATATAATCCTAAACCTATGATCGAAAAAGGAAAA
TACGAAGAAGGAAATACAACCAAATAGTTACACCACCACAATCTTTTCTAATTCTATATA
CAATACAATCTTCCCTAATTCTATACACAATATATTTCTCACACATGGATCATCCCGATA
CGTGGAATTGAAACGGGAATGTGAATAAGAATATGGAACGCTACATGCTCTAAAATATAG
TATGGTAGGAGTAGACTTGAATAGATTATACTAAGAGAATTTAAGGTAATTCTAGAGCAA
TTTTCTTTTAACAATTAGATATTCAGTAGAATGTAGGTTATTGTTTTCAAATTAATCATA
ACAACATTTTTGTATGAGCTTTATAACCAATTTGTTACATTTGATTTTCCAAATCTCCAT
TATTCTTCGATTTTAGTTCATTATATTTGATTTTCTTCCCTCTCAAGGAAATATATATAT
ATTTAAAAATTTAAGATCGCCTTTGGATCACTAAATTCACTATTTTGGAACCCAAGTGTA
ACACGTTACATAGCAGGTAATGTGCTGCAAAACATAACCTCTAGGGTATAAGTGTTTTTT
GTAACACTAATCGTAACATAAGACTATTACAACTAGTGGCCTTATGGTGTTCCTGCATGC
CTCAACTAGATGGAGCCCATATAGTTAATGCCCACAAACCTTAGTCTTGCCCTGGTGATT
ATTACCTCTACTCGCTTGTCATTCAGAAGTAATCAATTGGACCTTAACCACCTTTGAAAC
ATAGATTAATATTCAAAAAAATACCAATCTAAGTTCATATGGCAAACATACAACCTTCAT
GTTTATCACCTAAAGATAAAACATCGTAATCAAATGTTCGAAAAAAAACTGACATTGGCA
CTAAACAAACCTTGAATGCTAGCCTACAATAGGTATCAAAATGAAAGATTTTCTCGGTTA
TCTTATGATTTTTATAACTAAAAGTTACTGAATTATTCCTCAAGCATAATCCTATTGCCA
CATAAAAATATGGAAATTCCAAATTTTTTTTTTTTTTAGATTGACACCAAGATGTCTGAA
TCAAAGCCTGACTAATCCCTAGGGGTGCACAGGCCCTCGGCAAGGAGTTTTTCGCAAGTG
CACCATAGTTAATTCAAGGGTTTTCCCCTAATTCGATGGCCTCAAGTAATTGTTAACACC
TAAGAGGTTTCGATCCCTGAACCTTGGAAGGAACACACCCCAAGACCCAAGACCTTACCA
CCAGGCCAACCCCTTGGGGTTATACGGAAGTTCCAATTTTACCTCATAATATAATGCATT
GATTCAAAAATTAGTTCAAATTCCTCGAGCAATATTCACCCCTTTGTTAAATGTCAACCA
ACCTTATCTTACCCAGGAATTTAGTCATACCATTAATCAATCCCACAAAGCTATCATGTT
CAAATATCCATTGAAGTTGTTTTTTTGGGTACAAGAAAAATAAGTCCTGATCAATATATA
CTATTACAAAAAGCACATAGCTATTTGAAGCTTTGTCACTGTTTTTTGTATACCTAAAAT
ACCCCTGATCAAATATCTATTATGTACTGTTGTAAGTGGGATAGTGGCAGAAAAATAGGG
TATAAATAATTTCTTAGATTCTAACTGCTTGAAACTTAAGTAACTGCAACACATGTATTG
TGCCCATACCTTTAGTATACTAAAACTGGGAGACAAATAGAAGCAATCCTTTGCTAGGAG
TTCAACCCAAAAATGACTGGTAATCTAGGATCAAATGAACTCCACTTAATCCTTGCAATC
TAAATTAGGTGTGTGCACGGGTCAGATAGAGTTGGGTTTACCCCTAGACCGTCAGCCTAA
CCGAACACATCAAGTTAGAAATTTGTTAATCCATTGTCCACTAACTAGCGAATCGAAATT
GATCATATCAAGTGGTTCGGTTTGACGGTCAGTTGGAAAAAAAAAAGAAAA
>TeaL_14974
AAATTTGACAATGTTTGGAGATTAGTTAATTTACCTATATGTAGTGGCATCTCTTCTGAT
GATGGAATATGCACGCCAGTCATGTCAAAATGGCGCAAGTTCACCAGCCTGTCCACGTTT
AGAGGCAACTTCTGAAGTTTACGACAATATTTCAAAAGCAAGACTTGTAAATTGTAGAGA
GTTACCACTGTGTCCGGTAACCTTGTAATCCCAGAATTGGATAAATCAAGGTACCGCAAA
TGCTTTAGATCTCCAATGGAATCTGGTAGTTCAATTATAGCAATACCACACAAACGCACC
TCACGTAAGCATTTTAACTTTGGCAACAAATCATGTATCAAGTACCTCGTTACGTAGTGA
AATTGTTGTGGTCGCAAAAATTCTAAGAATGTTCGTAAGCATTTGGCATCATCGAAAGCT
TTAAATTTTTTGATTCCATCACGATAGCTAGCAACATAAGATGCCTGGCGTGCTTTGTCC
GAAATCTTGTCCTGCCTGCCACCCTCTAAATTATTTTCCAATCTAAAACATTTGTCCCCT
GCAACATCTTGAGCCAAATCATTGATGAGGTCATGCATTATGAATTGCGATTTGTTACAA
CTTGACGGTTGAAAAAATGATCTTGACACCAATTCGTGAAAATACTTGCGGCCTAAATCT
TCC
>TeaL_14975
CAAGACTTGTAAATTGTAGAGAGTTACCACTGTGTCCGGTAACCTTGTAATCCCAGAATT
GGATAAATCAAGGTACCGCAAATGCTTTAGATCTCCAATGGAATCTGGTAGCTCATTTAT
CCCAATACTACACAAACGCAACTCATGCAAGCATTTTAACTTTGGCAACAAATCATGCAT
CAAGTACTTCGTTACAAAGTGACGTTGTCGTGGCAAAAATTCTAAGAATGTTCGTAAGCA
TTTGGCATCATCGAAAGCTTTAAATTTTTTGATTCCATCACAATGGCTAGCAACATAAGA
AGCGTGGCGTGCTTTGTCCGAAATCTTGTTCTGCCTACCACCCTCTAAATTATTTTCCAA
CCTAAAACATTTGTTCCCTGCTACATCTTGAGCCAAATCATTGATGAGGTCATGCATTAT
GAATTGCGATTTGTTACCACTTGACGGTTGAAAAAATGATCTTGACACCAATTCCTGAAA
ATACTTGCGGCCTAAATCTTCCATTTGGTCTCCACCATTTGGTTTCTCAATTAAACCTTC
AGCCATCCATAGCAAGACTAATTCCTCCTCCATGAATTCGTAGTCCTTTGGGATAATTGC
ACAGTAGGAAAAGCACCTCTTCAAATGGACAGGGAGATGAAGGTAGCTCAATTTCAATGC
TGTGAGAATGCCACTTTCCTCATTCCATATATCGTTGTTCAGTATCTCTTTCCATTCAT
>TeaL_14976
CAACAATTATCATTTTCTATGAGAAAAAATAAAATAAAATGTATAGATATTTATAAAGCA
GGATAGTTTCTGAGATTCTGTTAAAACATAATTTAGAGACGGAAAAAATTACAGATTATT
TACCATCTCAAGATCAGATGATCTGATATGAGGGTATAAACTGCAAACATCATAGGCTAG
AGGAGTTCCAGCTAGCATCAACAGCCCTGATGATCTTCTCGTGTAGTTTGGCTCCAGAAC
AAGCAATAACACCCCGATCAAGACCTTCTAAATATGTACCTCCAGAGAAATCCAGTGGCT
GCCCTCCAGCATCAGTTACTACACCACCAGCCTCTTGAATAATAACTACACCAGCTGCAT
GATCCCATATCTTCTCCTTGTAGCCTGCCCTAGCAAATTTCATGAAAACCTCCGCGTGCC
CACGCGCTATGGCTGCATATTTCACCATGCTGTACACACGTAACGGTTGGTTCCTAAGCC
CAACACTGTGAGCTAATCCTGCTGTGAAGGAATGGCTTGAATTTGCCTTCTCAACCGGTT
CACAAAAGGTAGCGAATGCCGGGTTATCAATGGACGAAACTTGTATTTGTCTTGCAGAGT
TTGGCCACAAAAACTTCTTGTCACCAGAGAGTAACGGCTGAATCCAAGCCTTGCCACTAC
CCCTCCTCGCATAAATCACACAACCTTTTTCCCAAGATTCCGATGTTGGAGGGGTCAACT
TAGACATAATTCTACGGTAGCCATTTTGATAACTTAGCCATTCCTTCTTCATAGGGTAGT
TAGGGCACCCAAGAACTCCGAGCACAACTTCTCCGTCTTCTATTAATGCCAAAGCAATGG
CATATTGATCACCACGTACGAACCCTAATGTGCCATCAACGGGATCGAGCACCCAAAATC
TTCCAGTGGGACCCCCAGTTGAGTTGCACCGACTAATGGCCTCAAGTACCTCCGAAGTTC
CAAGATCCTTTATTGGACCTTCATGTCCGAATTGGGGTGCTTTGGATAGACATTTATTCA
CTGTCTTCACCACAGCTTCTAGTAGGCCTGACGAGTCAGCTTTGGAGAGTGATCGAACAT
CTTCTTCAGCAATAATGGATACATTTTCACTTCCAAAATATTCGGTCAGTATCCAGCTGA
CAGTTGCTTGGACACTCCAATCTGCAATTGTAACAGGGGAATTGTCATCCTTGGACTGGA
CTTGACCATTGGTTTGAGAAACCAAACTGTCTTGTACTCTCTGACACAGCAAACATGCCA
TCTGCACAGCTCTGACAGCCACTTCCAGTTCTTTGGAGTACTTCTCTGGCTCTGAGGAAG
TCAACACCAACTGGTTCTGATCCTCCATTGTTGAAGAACAAAGATGGGTTTGATTAAATT
TTGACAGAGAAACAATGGGTTTTGAAGATCCTATACTTTTTTTGCTATCTAAGAACAAAA
GGAATGAACTTGCTACATGGTTGGGAATGAAATTGCTCCTTCTACTATGAATCAAGGCAT
GTGGGACTCTTATAGCAAAATTAGCACAAAACAAGGGCATTATATAGTGAAATCTTTTGG
AGTCTTGATGAGCCTTGACACACACACTCTCTCTCTCTTACTCTGTTTCTCTCTCTAAAT
CAGGTCTTTAACTTCATAGATTTGGTTTTGATTAGGGTTTTTTTTGTGGGTTGAAATGAC
GTAGCACGACAAAAATGACAAAAATGTTGAAAGGGGAAAATGATTGTGTAAAGTTTACAC
GCATAACGCATTTATATAGACAAATCGGATGATGCTCCCTACTCTCCGG
>TeaL_14977
GATGTAGGAATTTGAAACTTAAAATGTTCATGGATACCTGCAACTTCTTCACATTTTCGC
CCAATTTGCTTTGTGCCATCTTTGCAGCACTAGGATCCTGCACCCAAAGATGGAAATAAT
GCCTCCTACTGGAACATTATATGTGAAATTAAACCTAAATATAAAGCTTAAAAGTAGTGG
ATCTTATCTTATATCCAATAAGAATTCCAGTCCTTTCATTACTTCATAATCATAATAATA
ATTTTCATGATGTTTTCGTTAACATGTATCTGATACAAAATGCAAGAGGGGAGCACAATG
CATTACAACCATCTTAAACATATGACAATCAATATGGCTCACATTTCCACAATCATGACC
AAAATTATTCAC
>TeaL_14978
TGAAATTAAACATAAATATAAAGCTTAAAAGTAGTGGATCTTATCTTATATCCAATAAAA
ATTCCAGTCCTTTCATATGGCTCACATCTTAAACATGGCTCACAAAAATTCCAGCACAAT
GCATTACAACCATCTTAAACATTATGACAATCAATATGGCTCACATTTCCACAATCATGA
CCAAAATTATTCACCGTAATTCATTTTTTTAAATGTTCAAAACAAAAGGTGATGTCTTGG
TCAGATTTTGAATGTTCAGATCAGTATTAAACCCATTCAAATATATAACTAATTAACCAG
CTCAAACAACATGTTGCGTGATGGAGTGCACAACAGATGATAAGACATAAATCTATTGGA
TGCATACTTACACCAGACATAGTAAATCCATATT
>TeaL_14979
ATCACACACACGCACACTTATTTACAACAGTTGTACCCTCTCGACGGAGGGTCCGAATGA
ATAATACAGAACCGACTAGCTAATCTAATTAAACTAGTTATTACACAACAGAATGAATAA
CAAGCTACAACTAATTATTACACAACTCTAACTAATTAACAAATTAACTAAGTTAGCAAT
TAAATAAGCATATAAACTATATGATGTAGGCTGCCTCAGCTCTGCTTTGGATGACAAAGG
ATGCATGCATGCTCGAGTCGCCTTGTTCGGAAATCCCTCGCGACGCCCCGACTTGCCTCT
GTTTGCAATTGATCTCAGAA
>TeaL_14980
GCAAACATGCGAAGCATAAGGATGCTAATTGAAACATGCCCTAAAACTAACCATCGTAAG
CTGGTAAATAAAAGGGAGAAAGACGTGGGGTTGGAAGACATGCATCACACACACGCACAC
TTATTACAACAGTTGGCCCTCTCGACGGAGGGTCCGAATAAATAATACAACACCAACTAG
CTAATCTAAGCTAATCTAATTAAACTAGTTATTACACAACTAAAATGAATAATAAATTAC
AGCTAATTATTACACAACTCTAATTAATTAACAAACTAACTAAGTAAGCAATTAAACTAG
CATGCAAACTACATGAATGTGGACTGCCTCAGCTCTGCCTTGAATGATAAAGGATGCATG
CATGCTCGAGTCGCCTTGTCGGGAAATCCATCGCGATGCTCCAACTCGCCTTTGTTTGCA
ATTGATCTCAGAAACTTGCACAAAGCTCCAGAGAGATGGAACTCCACCCTAGGAATCTGT
GGGAAGGCTGCCGACCAGCTTATGGGCATGGGAGACCACCTGCCGACCACCTTTTGTGGT
GGAAACCAATGAAGGTGGTCGGCCTGCCAGAAAACCTGGTCGGCCGACTAGTTTCTTATC
CTGGATTCTGTTTTTCTGCAACAAAGGGAAAGAGAGAGGCACGACAAAGTATTTGCAATA
CATGTGTGCACGACCACTCTTCTCATCATTGCATAAGCTCAAGGGAGTGTAGTCCTCGAC
CCTCGGGCCACCAATCACGCATCTCGATGCATGATGGCCGAGGAGCCGAATTGCACGACT
CAATGTGAAATGAATGCACATATAAGCACCTAAAGCCAACAACTCCGTCATGGATAGTCA
AGAGTGTCGGCGACCAGAAATCGAGGCACGTTTCGTCACTTTCAGTACAAAACCTCCCTC
GTTTCCCGTGTTCGAACTAACTCCTATTCTGAACACAATGCAACAAACAATGGCATGCAC
AATGCGACTTTAAGTATGCAACCTAAATGCTATGCAACTAAGTGATGCAAACATGCAAAG
GATGACATGCAAGCATGCAACTAGCATACACAATGCTATGAACTAATCAATGGCATACTC
AATGCACGTGGATTATATGGCATGCATACACAATGCACTAACATACGCAATGTTATGAAC
GAGAC
>TeaL_14981
AACTTCCAAACATGCCCCTACTACTTATGTAAGATACATTTTTAGTCGACAAAAAAACAA
AGCATGTTAGATGAATATAGAAACATGATTATTTCATAGGTTATGTGCGTATTTATTTAG
GGACTTGAAATGCCAAGATTTGACATTAATCATTCAAGAAAAATACCTCAAATTTAAATT
TGAAAGTTTAGCTATGGATTTCAAGTTTGAATTATATAACTTTATCATATGGATTTGAAA
TAACTATATAAAAGTAGTTACTTGAAATCATGCCAAGGATTCCTAGCTACAAGGATTCTA
CTAAAATATCTTCTATCTTGATTTATCTTTCTCTATAGTTATTTTATCCACATCTATAAT
AAATAACTCTCCAATATTTAAAAAAAAAATTAACCTCAAATCCCTCGATTTGAAATCTAC
ATCCATCCAAACGAACAATTAGTATTGCAATGCAAAATTTTTAAGCACAATTTGAGTTTC
ATTTCTCTCAAAATAAATAAATAAATATATAAATAATTACATTTACTTATGTTAAACATA
CATTTTAATTCACATCCAACAAACTAAAATGAAAATGTAGTAATACTAAATGAAGCAATC
CCACTTTGCCACATCAACAAGAATAAAATAGACTAAATTTAGGAGCTATAATAAAGCTAA
ATCAATATTAGCAAGAAAAAGAAATAAATGCTTTGGAAGATAAGATCCCTTTTTTTTCTT
GTTTTTCTCTCTTTCTTTCTTTGCTCGTTGCATCATCATGAGATGAAGAAAAATTTATTT
AGTCATATCTCATCATGGTAATGATTCATCAACCTACTAGTTATTTTTATGAAGCACAAA
CAAGAGAATTTATCTTGTATGGTGAAGAACTACTAAAACTAAATGAAATCCTCACAAGGG
TTTACGTAAAAAGAATGGATAAACCTTTATGGTTCACCTTAACCTCCACAAGAAGATGGT
TTATTCAATAATTCATGCATAAGGGTAAGGAACTTTGGATGAACTAATACAAATAGGTGC
AAGCCTTGAGCCTTTCCATCTGTGGCATAGGCTGGAAACTAATATTACAGGAGCTTAAAG
AGAGTAATGAATACCCTGTTGATTGCTTCCGCTTGGCCCACTACAACCATAGATTATTGG
TCTACTAGTTCAGCACTCTAGGAAGTAAGTGAAAGTTGGTCAACAGCAACAGGATAAAAA
AAAATGTTTTGTTAGTATCATATATGTGGTAGTGTGTACTAGAACTAAATTTCAGAGATA
TATAATATACTTTAATTTATGACTATCACTGTTATCAAGCAAATTCTACCTTTTGTCAAA
ACAACATACAAGCATCTTTCGTGATCTGAGATGCAAGTCAAGTGAGGTCATTCTACAAAT
TCTTAGAGATTGCCCTTGAAGCCGAATACGTTAAGGTGGCAATTGTAGGGCAAATAAGTC
AACCAAAGTAGCAAA
>TeaL_14982
TCTCCCCTTTTTCCTTCTTTGGGTTCTTCTTTCCTTTTCTCTTACTTACTTTGGCTTTTT
TCTGTTTCCTAGAAACTTTTGGTTTTTGCTTTTTGGAAACTTTTGGCCCTTGTGTTGTTG
AATCAACCACACTTCTAGCTTTCACTGTGGCATTTTGTTTTTTCTTCATGCTTTTTGACT
GATAAACAACCCATTCACCTTCATTATCATTGTCGATAGTGATTGGGTTAGCAGATGCTT
TCTCTTGAGGAGGGAGCTCGATAATCTTAGAGTCCAAAAGTTCCTGAATTTTATCTTTCA
GAACAAAGCACTCTTTTATCGGATGGCTAATCAAACGATGGTAGGGGCAATACTTTGGAT
CGTTGGTCTTTCCTACCTCATGTGGTCTTTTCACCTCAGGGAGAGCAATCAACTTTTGCT
CCAACAGATCTTCAAATAGGTCTTCGACCAGATCATCCATGAAAGAATATTTCTTCTCCA
ACCTCTCTTTCATAGTCACCTTTTTAAATTCCTTGGGCTTTTTAGCCCCTACTACAACGG
GACCCTTCTTTCTGGTTTCGATTGTAGCTGCAGTCGAGGACTCAACCCTTTCAACGGCCC
TAGGCCTCCTTCGTTTAGCTAGATGCAGCTCCATATCATGAGCTTTAGTGCATAGATCAT
TGAATCCTTCAAAAGTTTGAGCCATAAGAGCCGTAGAGAGC
>TeaL_14983
ATTATTTTTTATGAGAAATGTAGACAAGTAGTGAATAACTAAAAAATAAAAGTTAATTGA
AAAAGCTACTTCACAGCTTATTTAACAAACACTACTCAGCAACTTAAATCTATAATCCAA
CAGCTACACCAAACAGATTAACAACTTCTGATTAAAGTCATAATCTATAATCTGTTAAGT
TATAATCTATAATCTATTTTAACAGCTACACCAAACGGGACCTTTGTTATGTGCTTGCAT
TCTTTAAAAAAAAACAAAAAAAAATGGTAGTATGGACCATCATTTACTGGGAATCAAGAA
TCTTGTATCCAATTACTTCAAGTTTTGTCCCACACAGTAACATCAATCAAATTAAAATAT
TAAAAATAAAAAAAAAGTTCGATTCAAACAAGACATGTAAATTCAAAGCATTACAAACAT
AGCCTGAGCAGGCTCACCCGTCTTTGGTGAAATTTCAGATGGGTTGGGAGATTTAACCAA
TCTCGATCAGATTACACTCTCCAGAGACAATTTTAGCGGCGAAGCTTCTCGATCTTAGCC
AAAATGGGTTCGAAGGAAAAGTCCCGGAATCAATCGGAGGATCAACAGAGCTTTTGAAGA
TCGACCTCAGCTCAAATCAATTTTCCGGGAAAATCCCAGGAAGCTTGAAGAATCTGAGGA
ATTTGGAGTTTCTAGACATGGGTTATAATCGGTTTTGCACAAGAGAAAGAGAAACGAGAG
AATGAGAGAGAGAACTACCGTGGCAAGCGCCCACGAAATCGCCGCCGCTAGATCGTCGCC
GTCACGAATCGCCTATGTTGGAGTGAGAGAATGAGAGAGAGTGAGAATGAAAAACCTAGC
TGTATGGAGGGATATGGGAAAATGGGCGGGTATCCATCCCCGACCCATCCCTGATGGGGA
TTTAACCAATATCACCTACCCGACCCAACGTGTAGGAAAAATGGAGAAACTCCATATATT
TAGGTCGGGTCTCATGGGTATCCACTGGACAAGTTATCCGTTGCCATCATAGATACGAGA
AGTAGGGAGAAATGGGGTGCTGTGAGTTGCTACTTCTCCAAACCACCATTAATATGGGAA
GCAGAGCTTTGCTTCTTCTCAGACCAACAACATCGACGAAGGACTTGTATTTCAAAGGCC
GCTTTTTATCAGAAGCCCTTATTCCGGAGAAGAGGAGGATCCGAAGCTACTCGGTTCGGT
CTACAATTCACCCCCCTGATTTGCCTCGTTTGGCCGAAACTGCTCGCATCTCTCTCACCC
CAGATGAAGTTGAAGAGTTTGCTCCAAAAATTCAACAAGTGGTAGATTGGTTTGGACAAC
TTCAAGCAGTTGATCTCCAAAGTATTCAGCCAGCCATTAGGGCAGATACTGAAGGTGAAA
ATTTGCGTGATGATATGCCTGAAACATTTGAGAACAGGGATGCCATGATAGCCGCTGTTC
CAAGCTATGAGGAACCATTTATCAAAGTTCCCAAAGTCCTGAACAAGGAGTAATGCTGTT
TAGAGAAGGAAGAGGAATTCGCTCAAAGCACGTGTGTGACACCTCAAGAATGGCGGTAAT
TTGATTCAAAGAAATTTTTATTTTCTTTTTAGGCAGAACAATTTGTGGGATTAAACTGAA
CCATGT
>TeaL_14984
GGTCGTGTGTGCCAAGTTTCATGCAACTCCGACACCATTTGGTGATTTTTGGGCGTTAAC
ACCTCGCAGTTGTAGTGTCTAGGGATGATTGATCAACTCTCCCTCTCAATCCACACTTGT
TAACCCATATTTCACATGTGTAGCAAGCTTCCTTCGAGGAAGACACAGGTGAAGAGTAGA
CACCACTCCATAAAGAACCAGTGTTCTCATATTATGATAACTTACGTAATTAATACCATT
TTGTCCTTGTGGCGTTCATGGTTTGGATAAGCATGTACTGATTTTCTGCGTGTTTCTGTG
GGCATGAGAGAGATGAGAGAAGAGAAGGGCCTTCCCAGAACCTTATCCAACAACAAAGTA
TTCTTCGGTTTTCTATACAACTTCTAAAACAGCTTTTCCAAATATTAGAAGTGAAAACTG
TTACCTGTTATTGCATGCATTATCAATTTAGCATAATGTGAATCAAAAGCACTGAAGTGA
ACATATGCATTAACGGATAGATAAATA
>TeaL_14985
GGTGGGGGTCTGGGTTAGGGTTTAGTGGCGGCAAAAAAGAAGTAAAACATGAAGAAGGTT
GGTGGTGACAGCGGTAGAAGGGGTAGGTTTGGGTTTTGCAACGGCGGAAGGATGAGATTT
GCAGTTGATCACGGTGATTGGTTGTGGCTAGGGTTAGGGTTGAACAAGAAGGAGAAACGA
AGAAGGTTTGCAACGGTGTGCCAGTGGNNNNNNNNNNNNNNNNNNNNNNNNNNNNNNNNN
NNNNNNNNNGAGGAACAAGATTGTAAAAAATAAAAAATAAAAAATTGGTGTGTACTGAGC
AATTTAATGGTTTGTAAATAGAATTTCCCTTATCCAAAATAATAATATACGCAATAAAAT
CGCGTGTAAATTCAATTCATCAAATTCCATTGAAAAAAAAGAAGATTTCGATTCATCCAA
TG
>TeaL_14986
ACAATAAAATAAAATTAAAAAAACCATAATAAACATATTCATGTTAGCAAGATGGCAATT
TTTATTTTTTTACAATCCGAAAGAAAATAAAAATCAACGGGGATTTGCTTAATCATGAGG
TGATTAGAAGTTTGGAGTACTTGAATTCTGGGTGTCTCTGCAATTGAATTTCCTTCAACT
GTATGCATTTGCAGCAAAAGACCTGAAAGTTAATTGAATTGGCATTCAGCTTTGAGATTC
ATTTTTTCTTCCCTAACCCTTGCGTTGTCCACCTTTCGATTGAAATATTCTTGAAGACTA
CCGTTATAAGCAATAAAATTCCGACTATGTTTTTCGATTCGGGACCAGAGCTCGACACGA
GGGATATGCTCGACGATCCAGTAGTTCTTTCCTTGATTGGGTTTGGGCTCCATTCTATCT
ATCAATTCTTCTGGCATACCAACAAACTCAAGAGTTTTGAGGTTTCTAAGGTGGTAGATG
CCAGATGGTACCTCCTTTAGTTGCGGGCTAGGCCCAATCATTAAATCTTCAAGAAGAGGC
AATGCTCCTTCCTTTATTATCATTGAATTCAATCCCTTTAACCCAACGAGAGTTAGTTGC
TTAAGTTTTTGAAATCTTCCGACCTCAAAATACAGCTGCTCCCCATCATATGCATCCGAA
AGAACAAGACGTACTAAACTAGGCAAGACATGAAGAGCTTTTGTTGTATCATTCTTGGTC
AAACCTGAACCCGTTAGAGATAATCCAACTAAATTTTGAAGTTTGGGGATCCAATCGGGC
AACTTCTCTAAACGTCCAGTCAAGCAGAGACATTGAAGATATTGAGGTGGAGATGATGAT
GATATATACTGTAAATCCAGAATCTCATCATCACTTGAGGCCCTTACACTTAAACGTTTA
AGGTATTTCATCTTCTCAATGGCTGCACATAGAGCCCTTCCATGTTCTCTTTCCAAATTC
GTAATTCCTAACTTCCTTAGCTGCCTTAATTTCTCAAGCTCTTTAATTAGGCCGAGCCCA
TCATCATGATTTGTCTCCACGAACCACAAACTTTGCAGCTCCTCTAAACGTCCAATCCCT
CCCTGTATCTTCACTCCTACTACTACATGACCCAAGGATTCAAAGTTACAAGAATAGGCA
ATAAGATGTCGCAACTTATGGAGCCTACTGATATCAAATGGGAGCTCTCTCACAGGAGAA
TGTTTTAGATCCAAAGTCTGTAGGTTTTGTAGCTTACCTATGGACTTTGGTATTATCTCC
ACTCGTGTGCTCCTTATGCTTAGGTATCTCAAAAGAAATAGATTTCCCACTTCTTCATGA
AGTTGATCCAAATGAGCATCTTGAAAATCCAGTACTTTTAAAAGCTTGAAATTTGTAGCT
AGTGTACCTAATAAGGGCTTCTTTGGCAGTTGTCCCTCTTGAAAAAGAAAAACAGAACGA
ACTGGGGATTTACTAATGCTTTTCATAACCTTATCTATGTTGCAGTAACGCATATGCATA
GATAGCCGGCGAGTTGTGGCATTGAAACTTGAGTTCTCTTTTTCCAAAATTTGACACAAA
CTAAACTCCTTGGACATTGAGAGAATAATCTCACGCACTACATCATGTACCTGACACCGT
CCAACTCTTCCATCAAATTTTGTTGTTGACACTAGAACTAAGCGTCTATGGATTAGCTCA
GTCAAGTATTCTTCTGCAACTTCTTCCAATGTTTTTCCGTTCTGCTCTTCAACAAAACCC
TCAGCTATCCATAGTTGAATTAGTCTTCCAACTTTGATCGAGTAATCTTCTGGCATTATG
CCAAAGTACAAGAAACAAGATTTGAGGTGGTGAGGCAGATCATTATAACTAAACAACAAA
ATTTTGCTAATGCTTTTAAGATCAGGATTCCTTTCCAACTCAGAGTTCATGCTACCATAG
AATTTTTGCCATTCGGATATACCCTTGTTTTTGGTGGACAAGAGACCACCTATAGCTGCA
ATTGCAAGTGGCAAACCTTGACACTTTCTAACAATTGCATGTGATACTTCCTCCAACTCA
GGGGGACAATGACCCTCAAAGTCCAATTGGAAGGCTTTTTTGCAAAAGAGTTCCCAAGCC
TTCTCTTCGGATAGGGCTTCAAGTTCGTGGACATGATCCACTGAAGTTTCTTTACAAAAT
GTAGCAACCTGTTCACTGCATGTGGTGATGATTACCCGGCTGCCGTCACTATTTTTGGGT
AAAGCATGTCTTATAGATCCCCAAAAATCAGTTTCCCATACATCATCAAACACAATGATG
TACCTCTTTTCGGATAAATATCCTCTTAACTTGTCAATGAGTGACTCAATTCCCTCGTCA
GGTAGAACATCGTTTCCTGATAGCTGCTTTATCATTTTTTTGAGGAGTTCATCTGGCTTG
TATAATTGAGAGACAGTGATCCATGCTTTGCAATTGAAGTGTGCAACCACTTCTTGGTTG
TCATAAACTTTCTTGGCAAGAGTGGTCTTGCCAATTCCACCCATGCCAACCACCGAGATC
ACTGCTCGTTGTGATTGATTTTGGCCAACCAATCTGCTTATCAGTTCATATTTGGGAGAT
TCAATGCCAACGACTTCGTCATCCCCTATGAAAAGGGAAGCCAATCGAGGGTCACGCCAC
ATGTTGTCCTTGGTGATGCTGTTAGTACTGGTGCTGCTATGTTCTGAGGAAGTACTAGTA
CTAAATCCATATCGAATAGCTCCTTCTTGGATCTCACGGATTATAGTCTTGATGTCTTGG
ATTTGAGAAGCTATCTCATGTCGTGGCTTTAGCTTAGTGATCGTTCGAGTAACCTTACGC
AAGGAACCAACTAGTCCAGGTTGTTTTGGCAAGACCAAGAGAATGTGTTCATCGATAACG
TCTTCTATATGATAAGAAACCTTCCTTACTTGTTTCACCCATGTTTTCACACCTTTATCT
CCATTTTCTGCTCTTGATTCTGCATCTTCTAAGAAAGAGTGTATGCGCTCCAATTCAGCT
TTGATACTGACAATTTCCTTGCGGACACCCTTCAACAACTCTACTTCTCCAGTTAACAAT
GGTGCCAAATATTGAATAACAGAGCTCACTGCTCTTTCTGCCATTACTTATCCCTGCACT
AAACACACCATCATGATTAGTTCCAATTATGCTTAGTGTGTGATTGTGTCCACATAGAGG
GGAAATGAGATGGAGTTTGGGTTCTCTAAAGTAGATGGTAAAGTCATTTATAAAGTAAAA
AAAAAATGATTGGTCCACAGTTTTATTATCATTGAAGCCTTGTTTTTTTCCTTTTTCAAA
TTGTTCACCAAATTATTTTTATTTTAATTTGTTTGGAAAAAATTCAGAAAATTAATTTTT
AAAATCAAATCAAACCAAACTGTGACGACCCCAAAATACATATCTTGATCATGGGAATAA
ATTATGTGGTAGTTAATAATTATAGGGCTTATTGGTGCATATCTGTCCAAATTGGGAAAA
ATATTTGTTGGGGTTATGACTTTGAAAATTAAATTGACAGCCTTAATGGGTTCAAAAACT
AAAATTGAGTATATGGATATGCTAATTGGAATTTTTAGAGTCATTTGAGAAGTTTAATTG
AAAATTGATTTTTTCTGATTCGTTAAGGTGTGTTTGGGTCTCATTATTGTTTGAAGCCAT
CTAGATGTGGATATATATGTGATACAAACTTCTTTATGAGCTCAAACTCATCTTTTAGAG
AGAAAATCTTAGAGATATACGTAGAGAGAGAAAACTAAGAGAGAAGTGAAGAAAGGGAAG
GAGAAACTCAAGTTTGGCTTGGATTTGTCAAAATTATGCAAGATTAAATGTCTATGAAGA
CTCTAGGTAAGGATTTGTCTCTCAAACCTTGAAGATCCTATGGTATAGAGTTGGATTTAT
GGGCCATTGCATGTATTTTGCTTGAACATGTTAAGAAGAAGATGATTCCTTACATACATA
CATGAAAATGTTGGGTTTTGAAGTTATATGTCACATGCATTCTAGAATTGAGTTATATTG
AAGTTTAATCTCATAATTTGAAAGCTACGGAAAGGAATTTAGAGATCTCTGTCAGTTCCA
ATCTTTAGAACTACTGTTTATTGTGTTGATGGCCATCATACGTGACTATTTCGGTCTTTA
AGACCTACTGTATTGTTCTGCTATTGAATGTACTACGTATGACTGCTACGATTTAGAATG
ACTAATATGTTATGAAATACTGCTTTGTGAATTTATTCACTACTGAATCTGACTATTTTG
AATTGTTATAAGGACATCATTCATAAACCACTTTACACATTTGTTATTCATTGGGTTTTA
ATTCACTGTTTATTATATATATATAGGTGGACGATCCGAAGATCAAGCTTAGAAAAACCC
TTTTGCCAGGCAACCATTTTGAAGCCTACCGGGTTTTGGTGCCTCCGGGTTAAGGCTAGG
TCGTGATGACTGATAGGAAATGTATGTTCCGGTATATGGATGTGTATATGTTTTGTACAA
TATGTTATAAGATATGTATTGCTATGTGGGTACATTAACGTTCATGTATGTAAATATTTG
TTCATATAGATGTACAGCTCATTGGCCTATCAGTATTTTTGTATATTGCTTCCGTTAGTT
TCGATTATTTTTTATTTTTATAAGAAGGCCTTTAGTAATCTTAGATTGCTGCCCGATCAC
TGCACCGACCCTTACGAGGCGGGGTTCGGGTCGTGACACAAACCAACCAGACAACATTCC
CAGGGTCTAATGTAATCATATTTAAGGCAACAAGTCAGGCCATGTGACCTTATAATTAGA
TGGTCCAATCAAGCTGAAAAATTAATAATAATTACTATAAATCCCATTGATTTTGACTGA
GTTTGAAAAAATTACAAACTCTATAAATTTGACATAATTATACGAATTCTTTTTTAATAA
AGCTAAGCTAAAGCAAAAGAAATTAATACAAATGGCGTAGACACAACTGTGATCGATGAT
AACATATATATACTAGTGGTTGACACACTCATCACATGTAATTCAAGTAAAAATAAAACA
AAAGTTTTACTATTTATTGTGTGCCATTATATCGTAAGTGTTTTCTTTATTTGATCAATG
GTTAAGGTTC
>TeaL_14987
AGGAGGTTTTGGAAAGTTGCGGCTCCGTATTGGTACTCAGATGATAAAGTTGAAGCCCAA
CTGCAGTTGGCTGCTGTTTTTGCTCTCAGTTTAGGAACCACCGGCATCAGTGTCGGTTTC
AGTTTCCTTGGCCGTGACTTCTACAACGCCCTTGCCAACAAGAACCAAGAACAGTTCACC
AAGCAACTGTTGTACTACCTGGTCTAACTGCTTTTTTCATTCATTTATTTATTTCTTTTC
GTTTGCTTCCCATTGAACTGCCGGCATCAGTGTCTGAATTCTTAATTCATCCTTGGCCGT
GTTTCAACGCCCTTGCCAACAAAGACCAAGAACAGTTCACCAAGCAACTGTTGTACTACC
TCGGTGCTTTTGCTGGTGGAATTCCGGTGAGCAAATTGCTCTACTTTCTTAGATTTTTGT
CGTTGAGAGACTCTTGCTACATGGTTATTGGTAAACACCAATATTAGGATAAAATACACC
TATTATGCATTCAGTGTTCACTTTGGTTATCAAACTTTTAATTTTGTCAATTTCATCCAT
CAAATTTTCCAATTCGAGTCAAATTAGTCCAATTTAAAAGATGTCATATAAATCATAAAC
AAAACAGTAATAAAATATCCATATGATCTGCAAAGTATGCGTTTCATGTCCATTTGGTCC
ACAGAGTTTCAATTTTATCAATTTCATCCATAAACATTGTAATGGAGAGAACAAAACACA
AGATGAAAAAAACATGAGTTTCAATTTTATCAATTCCG
>TeaL_14988
CCCTTATTTTCTCTTTTTTTGCATATTTGTCTATATTTTATTGCAGGAAACAATTAACTG
AATCTTAGTAAATAATCATTCTATCATCCATCACTGCAGAACTAATTGCAACAAAAAAAC
ATCGTAAGCATATTTTTCTGAAGCCTTTCCACATATCTACAATCCTGATGTAAACAATCG
TGAAAAATTATTAACTAAATTTGCAAATATTTTAACAGAGTATCACAACACTTTTATCAG
TATATGTATACCCCATGAAGCTAGATCCCACTTCACATAAAGAAAACTTGAGTCTCTTAG
TAGAGATCTAATCTAATACTAATAAGTTCCTAGTTATCGAATCAGATCAACTACAGAAAA
ATAGAGGAGGCAGTAATTATGCAGACACTAATGATTGGCTTCATTTTCGAGTTCTAGCAT
CAGATCAATAGCAATTTAGAGTAAATAATAGGAAGAAAAAAAAATTGTTCTAACAGAGAA
GAATTTTCCACTACTCGTGAACCAATAATTATCACAGCTTCGATCAGATCTAACAAGACA
ACACCTGATTCATGGTTCTGTTGCAAGTAATAAAAACTAAAAACACGCTAAATGAGCTAA
AAATCTTGAGAAACGCTACAGATTTTACAGATCAAGTACAGAATTGCAGAAATGTCAACA
GATCTGGAGATCCAAAACAAAAAACGAACAAAACTATAAAAGATCCATAGTTCCTAATCA
AAAAACAACAAATCAAAACACTATACGGTTAAATCAGAACCACAAAAAGTCAGTCAATTC
TCAAAGAATTGAAAGCCAACCTTCAAATCAAATCCAAAACAAACATAATGAAAGATTGAA
AATGAGATGAAAACTTACCTCCTCACGCGGAAGATCAAT
>TeaL_14989
GACCACTAAAAGTAGCAGGCCGACTACTTTTTCTGGTCGGCAGTTGTCCTCCTGTTTTGT
CTGACTGAGTGGATGCCAGCTATGCCAGCTGGAGGGCACAGACTAGATCCTCCATACATG
TGGAGGATATGCACCCTTGTTTAGCTTCTCCAAGAAGCTTGAACCCTTTGCTTTGTCTAT
AAGAGAGGCCCTCCCTCTCCTTTGTTAAGGTTCAGATTTTTGGCTAAGGGTCCAAGGCAT
ATATCTCTCTATATCTCTATATTTAGGCTTAGAAAGTGTTGGTTCTTGACCCCTTTGCAC
CACAACTCTTAAGCACACACCTCCACCATTGTTCTAAGGTTCTTGGAGGGTCTTGAGAGG
TCTCAAAGGGCTGGTTTTTGGTCCAAGAAGCTGCTATCTTTGCTGAGCTACAAGGGTAAT
CACTTTTCCCTCTTTTAGGCATTAACTTGATCATTGTCTTAGCCATATTTGCATGCATAT
TTGAGCTTTGTTGTCAACTAAAAAAAGCTTCATATTTAAGTGCTTTCCATGTTTGTTTAA
GGCTATTTTGGTGTTTGAGATCATCAACACTCTTGCATACTCTATTTGTCCTTGTTTTGT
GCCATGCCAGAAGGCATTCGAGATAGTCTTTGCTTGGCCTTCCTACCACTGAAATCCAGT
GGATTTTTAGTGGTGGTTATGTGGTTTTGAGGGCCAAAATGAGAGAGGGGTGACCCTCTC
TCTTTTGGCCTTGTTTGTTTGCATTTTTGGCCTTTCAAATGAGCCTATATTTTCATACTT
CCAAGCCTTGGTTCAGGCATTTTTTGGTGATTTTTTAGACCTGCCTAGGCTCTGTCCATA
GTTGTTTTGGCCACCTTTTGTTTACTTCTTGCATGTGTGGAGCAATCCCATTCATAGCTT
ATCAAAGGAGCATGTCATTCTTACATGTGTTAATCACTTTTCAGTGGGTTTTTGGGCATT
ATTTGGCATGTCATACCTCTGTCTTTTGCTGATTTAGTGGTTTCTTGAATGCTTCATATG
CTTGTAGTAAACCATGCTTACTAGCTTATATTGCATGTTGTTTTGGCCCTTGATGCTAGC
ATATTTTGCCTATCATCTAAACTGATCCTATGCATATTTTGGGCTGCCTTAGCTCTGTTT
TGAGGTCCCATGCTCGAATGATGCTTGCCATGTATGCTTGTAGTGTAATAGCCATGCCTA
GCCTTGAGTTTTGAAGCCTCTTGCATGCTTGAATTGAAGTGTTTGCATGTTTTAGCATCA
TTGTGTATGATATTTCAGAGCATATACACTTTTCATATTCCCATGTTTATCACTCTTTAA
ATGTGTTTGAGAGTTGTGCTTGTATACCTCATTTATGGGCCATTGCACGAGCTTCATTTA
AATGCATTTCAAGCCATCATCCCAACCCATTTTGCCACTGTTTTGGGCCTGCATAGGGAC
TGTTTGGGGTTGGTTTGATCATTTCTGCATTGTTTGCATACCTCTAGTGTAATGTGCTTC
ACTAGTTTCGGTATTTGAGCCATCCAACATGCATTGTGTAAGTTGTTTGCATGATTCGAG
ACCATCTTGTATGCCATTTCAGAGCTGGGACTTGTGCTATTGTATGCCATATTTCATCCT
TCTAATGCTCTTGTAGAGTTGTGCTTTGTGCCCTAGACTCGGAGCCATTGCACCTTGCAT
GTTTGTGTGTGTTGTTGTTGCCTCATTTTCATCATGTTTGGCCACTGATTCGGGTGTGGC
TGAGGTTCACTCATCTTGGTATAAGTCTATTCTTGCATTGAGTATGCCATTGTAGTTCAT
AGCATTGAGTATGCCATGTCAGCTCATGTTTGATCATTGCATTGCGTATGTCTCGGTCGT
AACATCGCGTATGTTAATTTCCACGTGCATTGTGTATGCCATATAGTCCATGTGCATTGA
GTATGTCATTTTTAGTTCATAGCATTGTGTATGCCATTTGCATGTTTGCATGTCATTCTG
TGCATCTTTGCATCACTTAGTTGCATTGCATTTATGGTTGTATATCCGAGGTCGCATTGT
GCATGCCTTACTTGTTGCATTGTGTTTGGAGTAGGATTTAGTCCAAACACGGGAAACGAG
GGACGTTTCGTACTCAAAGTGACGAAACGTGCCTCAATTCCCGGTCACCGACACTCTTGA
CTATCCATGATAGAGTTGTTGGCTTTAGGTGTTTATACGTGCATTCATGTCACATTGAGT
CATGCAATTCGACTACTCGGCCATCATGCATCGGGATGCGTGATTGATGGCTCGAGGATC
GAGGACTATACTCCCTAGAGCTTATGCAATGATGGGGAGAGTGGTGGTGCACACATTTGT
TGAAAATACCTTGTCATGCCTCTTTCTTGCTTTGTGTTGCAGAAAACCAGAATCCAAAGG
CAGAAAGTGGTCGGCCGACCAGGTTTTCTGGCAGGCTGACCACGTTTTTTGGTCTCCACC
ACAAAGGGTGGTCGGCAGGTGGTCTCCCATGCCATTGGCTGGTCGGCAGCCCTCCCACAG
CTTCCCAGAGTGGAGTTTCAGCCTCTTGGAGCTTTGTGCAAGTTTCTGAGATCAATTGCA
AACAAAGGCGAGTCGGGACGTCGCAATGGATTTCCCGACAAGGCGACTCAAGCATGCATG
CATTCTTTGTCATCCAAAACAGAGCTGGAGCAGTCCATTTGCATGCTAGTTTATTTGCTT
ATTTAGTTAATTTGTCGATTAATTAGAGTTATGTAATAATTAGCTGTAGCTGTTATTCAT
TTCGGTTCTGTATTATTTATTCAGACCCCCCAAGAGAGGGCAATGTTGTAATAAGT
>TeaL_14990
AACATCCAGACTATTCCTTTGGGCAATCTATGAAAACAAATTTCAAATCCCAGAGAGAGA
GAGAGAGAGAGATGAATGATAGAATATTAGTGAAAATAAAAATTACGTAATAAAAGGATG
TACAAATATTAACAAACTAGAAAGAATATCTATTTGTCAATATTGCATGCTTTGATGATA
CTTACAGTTATGTAATAACAGAGACAATGTACACATTCCTATCCACTTTTGGAATGAACT
ACATAGTAACCTTGTAAGCACAAAACAGAAACCTCCAATAAGCATTGCCCTCTTGATGCC
ACATGACAGTTGTGCCTTTTTCACCCAAATTGTCTCTTTATTTCCCAATTCCTCAAGTTA
AATATCACTTACGAAGGAAAAAGGAAACAGACAACTACTAGATCTGTATGCTGTTTCAGA
TCACATTACAAGCTCATTAACACTGAGGAACAGGTGATATAATTCTAGGGACTGATTGAG
TAATTCAATTTGCAGGGAAAATAATCTTCAGACAAAACTGAAGCAGATTTCCTTCAACGT
AATTTGTTTTTTTAGTCTTACGTAGTATCAAACTAATGATCCTTAATAAGCAATGCCAGC
GTTATCATTCTTATGTTCCTTCTCAATCTATGGATTTTATTATTCTATCTGTTTGTTTAT
TATGGTAACCAAGGGGAATCAAGCGTATAATTGATTGATTTCGCATGAATGCAAAGAAAC
ACAAATTGGTTCGAAAAGATGGAGCTTATAACAAGAAGAGCTCATTCACAGAACCCTCTT
ATTAAATCATTTGACAATGGTACAGATAAAGAAGGAAACAAGATGACCAACAAACTTTTG
ACTTCTAAGATTTTAATATGCAGCAATAATTAATTTCTTTTCCATTTTGTATTCAGTTTT
TCAAACCCTATGATGTATCAATGTTTTTCTGGACCCTAATTTCATAATGACGATGTTCAC
TATGCAAAAGGAAACCATTTAAGGCATAATCTACCATTAGGGTAGCCTCTTACTATTTCA
CTAAAAAACTTGAAGCTCTTACCATTTAGCGTAGATCCGGTCCCTCCATAACCAATTCGG
TCCCTCTTAATATCAAAATCAATTTCATCTTTGGTAATCCTAGCCTATTGTAAATGACAA
TTGCATGATGTCCAGCAATGATGGCTGAAAATAGCTACCATTACCTGCAACAATATGCGA
ACAAGCTCTGTGCTCCCAAAACGTGAGGCTTCAAGAAAACATTGGTTCACATTGTCTGCA
CCTCCTTCTACCAACATAACCAGCAACCCTTGAATTGCAGTTGCAGATATGCCAGATGCC
CAACCAGGGTCAAATGAACTAGAGAAGAGTGTAAGGGGAAAACAAGC
>TeaL_14991
CCATTTTCTATGCAACCAAACAGAGTCTGGATAACCATCACTACATGAATCAAATTGATC
AGAATTTTCATTGATTAATAATTATTGCTTAGAATATTGGCAATAGTTTTGGACTGTTGA
AGAAGGTAGGAATAGAATCAAAACTACACTGTTGATTTTGTAAAATGGGTTTTGTTTTAG
TCAAAATGGGTTGGTAATTGGTTAAGCTTTGGATTCTAAAATACATACATATTTAAAGTT
TGGTATTTCGGAGGCATATTTTGTGCCCAATGCTTGCAATTCATACTACAGCATCGGATG
CTTTCTCTTGCAGACTGGTTAGGTTTGGAGGTGGGGTTGTTCTTTTCTTCACATGGTCGC
TCTTTCTTTTTGTCTTGTTATCGTCCTTTTTCTTCTTCTTTCTTTTAACTTATGTTTGAA
GCTATCATATGATTCTCTTGCACAAGAAAAAATTCTAATAATCTCCGTTCTCTCTTTTTT
CTTTTTTACTAAAAATTATAGTTAAAAATAGTTGCATATAATGTAAAAAAGTATGCAGAA
GCAAGCAATATGATGAAACTAAAACTGTCAATTGATATCGTCACATTATTATCTTTTAAA
GCTTACCAGTTATCAACAGAAAGAGTGATATTTCTCTAGTTATTGGATGTTTTGTCTTCC
AACCCTGGCAAGCTCATGGTTCGAAAAAGAACTGAAGCTGTGAAGTGCCGCCCATGTCGG
TGTACGCCCCTTTTTCTCATAAATAAATAGAGGAAAGTTTTGTGAAGAATAGGTAATAAA
TTCAGGTCCTAATACAATTGTAATGGTTAATGGTTTCTTATTGTTGCACTTTTCTGGTCC
ATTGTATGGATAACAGAGGTGCATAACTAGATTAAGCTTAGCTTGTTTCAGGACAGGGAA
AAAGAGGTTGTGATGGCCTCAAAAAGTTTATAGCATTTGTTTGCTCGAACCTTCCTTTTT
GAGCAGCTGCATTTGTGTTTTCTGTTTGAATCCATATTAAATGTGTAGCTTGAATGTAGC
CAAGCGAAGGCAGGACACCTCCAAAGAATGGAGTAATTTCTTTGGCGCACTCTTAAACAA
TTTCATTTGTTGTTTTTGGTTATGAGTCTTTCATAGGGCACACCTCATGGCTCATTTCAC
AGGTCATGGCAATGAATAGTTTTAAGGAAAAGGTCACTTGTACTTTTTCCTGTTTTATCA
TCCTTTTATTGTTTTGTTAATGTGATTAGAACGGGTTTCCTATGTTCTACTAGCTGATTT
TGTGCAAAATAATTATCATATGTTTGGTTGAAGACTTGAATAACCGAGGCCGCCCTCCTC
GCTCTCCTCATCCTCCGTCAAAGACGAAACAAATAAGGTTTGCATTGTGAATGCTGGTGC
CCTAGAACCAATCATCAGTTTCCTTCAACCGGGGAGTTCAAATCTGCAGGACCACGCAAC
TGCATCTCTACTCACGTTGTCCGCTTCCTCTGTCAACAAACCAATCATTGGTGCTTCTGG
TGCCATCCCCCTCCTTGTAGAAATCCTAAGACATGGGAGTCCACAATCCAAGGCTGATGC
TGTACTCGCACTTTACAACCTCTCAACATACTCGGATAATCTTAGCTTAATTCTAGAGGC
AGAACCCATTCCTCCTCTAGTTGACCTGCTCAAAACCTGCAAAAAATCTTCAAAAACAGC
TGAAAAATGTACTGCTCTTATGGAATCTTTAGTGGGTTTTGATGAGGGCAGAACAGCGTT
GACATCTGAAGAAGGTGGAGTGCTTGCAGTGGTGGAAGTTCTGGAAAGTGGGTCTCTTCA
AAGCCGTGAGCACGCAGT
>TeaL_14992
GTGAGAAAAACCCTCCGATAACACTTGCATAACAAGAAGAAAAAGAAAAGGTGATAGCGG
GTCACCTTGATGGAAGGCCTCTCTAGCCTTGATTGTGGGCAAAGCAACCTCAATTAAGAC
TATTTGGATTTGATATTTGTAGAGAGAAAATAGAATAAAATACAAATTATATTTTCTCAC
TTTCTTTTCTCCTTCACAAATCGTTTTACAAAAACAAAACAAAAAAAAACCCATAAATTT
CATCATTGCCACTACTGTCATCAGGTTCCTCTTCTCCTTAATCAATAATTTCTCCCTCTT
CTTCCTCATGTTCAATTTCAACTCCCATACTGCCTTTTACGCTAGCAAAACACACCGCTT
CTTTGGCTTGCACATCATGTTCATCATCGCTATTGTCGTCATCCTCGTCCTTATCACCTC
CATCGTCACGATAATCACCACGCTCGGATTCTTGGTTACTTGTCTCAATGTAGGCTTCAG
AAACACCTTTTCCTGAACTCGAGGATTTTTCTTCGACTACCTCACCCACACCATCTTTAA
CTATTACCAAAGGGAATCTCAGAGATTTCTCGGGCCAATCTTTGAAGAAAGAATTCATCA
CCATGAACCTAAAAACCTGCAACAGACGACTTTTATCTCTCCTAATATCAGCACTTAATA
GCCTTTGCAAAAGAGTTGGCTGCTTTTTGTTCAAATCATTGTCAGCTAACTTTTGCTTCT
TGGAAAACCGTTCATCTTGATCTGCCAAGTTTGATGGATCATCATCTGCTGATTGTTGCT
TCCTTCCAAACCTTTCATTTTGATGGAATCTTCCCCTTTTGTTAAACTTGTTTTGGAACC
TCTCCTTCTTTGTCCATGATTTTTTATCTACTTCCTTTCCCAGCACTCGTTTCTCTGAAT
CAGAAAGGTAATATGATGGAATTTCAGCAACTTCACAACCTAACTGAGCCTGTTTTGCCA
AAACTTCTTTGAGTTGCTCACGTCGCAATTTTGCATCTCTGTCAGTAACCTCAGGTTCTG
TCAGCTTTTCAGCCAGTTTCTTCTCTATGTTGAATTTTGATGGATAGTTCTTCTTGCGTG
CTTCACGCCACTGTTGGATTTCTTGTTCAGTGTAATTCAAAGATATAAATCCCTTATGTT
CGACCCGAGTTTGGTTGGTAGAATCAGCAAGCTTGCATGTTCTTGACCCATCATTTTTAT
ATCCTGTCCCCCCATATTTATTATGAAACCTCGACTTTCCTTTTGCATTTGGCATATTAT
GAAACTGAGACTTCGAAAATCCCTTATGTGATGCATCTTTTCTCAGATTCTTCGTGAAGT
TTGTGTTTTGAGAATTCTTCCAGTTGTTATTCGAATTATTAATCCCACCATCTTTTCTGA
AATTTCCCTGTGACTTTGTGAAATTCTGAGGTGGTTGTGGAACTGAACCAAAAGCAGATT
GCCGAGGTGAGTTCCCTTGTGACTGTTGACTAGTATTATTATGTGATTGTCGTGCTGCAT
TTGCGTCCATTGATGACAGAACTAAATTTTGCTGATTTGGGTTATTGGGTTGGACAACTG
CATTAGAATGCACCATACCAAACTGCGGATTCGCAAAAAAATTGGGATTTTGAATAGCCA
TAGACTGAGAAACTTGATTTGGGTACATTTGCATATTACAAGGACCAACTTGGGTATAAT
TGGGCATTGGCATTTGGACAAACTGATGGCTATTGTTTTGCATTGGACTCTGCAAACAGG
ATTGACCATTCAGCAAAACAGCATTTTGGCATAAATACTGAGGCATGTTGACAGAATTAT
GAGCAAAAAACTGGTTCGGTGGTTGAATCAGATTCATTGGATTCATGGACATGGAATTCG
GATTTTGGGGACCGAATCCACCTTGGCATTGAACAAGTTGAGGCATCATAACATTGGTTG
AACCCAAAAGGGGCATACCATTTTGCAGGTGAAGAGGATTATGATTAGGAGCGCCCATAG
CCATGGGTGCCAAAATCATCGGTCTATTGGGCATTGCCACAGGTCCATTGCTCAAATGGG
TATTGGAATTATTGAAAGGGAATGGAATTTGAGGATTGATTACACCAATTTGAGCCTGAT
TTTGTGCGGAATTTGGAAAAGAGTTTTTTGGGTTTCCTTGACCATGATTAGATGGAGCAA
CCTGTTGAGCAGGTGGAGCAGTGGTGGTTCCATTGGTCTGGGCCTGGTTGGGACGGTAAG
GGAGCGAATTGAACTGAGGAATCATAGAGAAAAATAAGATAGATAGAGAGAGAGAGAGAG
AGAGAGAGAGAGAGGATTGTGGATTGTCAGACGAAGAAAAACGCAGAGGCAAAGATGGCG
GCACCTGAAGCTCCTCTTTGCTACGTCGGAGTCGCCAGAAAGTCCGCCGCTTTTCGCCTC
ATGAAGCAAATGGGGTGGGAAGAAGGCGAAGGGCTTGGGAAAGACAATCAAGGGATCAAA
GGGCACGTCAGGGTCAAGAACAAACAGGACACTGCAGGCATTGGTGTGGATGAGGCCAAA
AAGAATTGGGCATTCGATACAACGCAGTTTGACAACATCCTTAAGAGATTGAAAGTGCAA
TCAACAGAAATCAATGATGAAGCTGTTCAAAAGGATGACGGTCAAGAGGATGACACTGAC
ATAGGCACACAATCTAATGTATCTAAAGACAGTAAGGAGGATACAGTTGTGAAGGCTACT
CGGCCCCAAGGAAGGTACAAGAAAAGGGAGAGAGGGAAATTTGTTCGGACATATTCTTCT
AAGGATCTTGAAGGAATACTTGTCAAAAAAGTCGAGGAATGCCCACAGACAAACTATAAT
GAGGACAGTGTATTGGAGTTGGTGGAAGAATCTGCAAATCACGTTTTTGATGTTGAAGG
>TeaL_14993
AAATTTTTATTTAAAATAAAAAAACCAAAACAGCTTCAATGCTAAAGGGCCTATCCCAAA
CAAGGTTTGCACAAACCACAAGCAAATCCCAAGCTGCAAGACAGAACCACAAACAAATAC
CTCTAAGTTAGCAAGATACCGACTTAGATAAACCCAAATAACAGCCACTTAGCTGAACAG
CAGCAGCAGCAGCAACACCTATTCAGAGGCACAGCATCCAACCCAAATAACCAAACAAAG
AAGGATTAGCACAAACAAAAACCAGCAAACAGAGTGAAGACATTGCACAGCTGGTCCAAT
CTACTTAGCTGAAGCCTCCACGCCTCAGTTTCCTGCACTTCCAGCTTTTTATCCCATCTG
AATGGAAAAATAAATTCATTAACCGAATTATCCAAAATTTAACAATATCAACCACTTGGT
TCCAATCTGGCTCTACATTATTAAAGACTAAAAATCATTCTGAACCGACCAAACTGTGCA
CAACACCGCCATTGGAAGAGTAATCCAAATATGCATAGCTAAATTCTTGAATTTAAACAG
AATTTGAAAGGAGCAGTGCCGCACCGCACCATACAGAAGAAACTGTCTGTACCACCATGA
ACAAATTTTTTCAGTGAGTAAGAGATTTGAACAAGAACTCCTTGCTAGAATGAAAGTCAC
AATAATGTTTTTGTCCTCACTAGTCTCACCACCGAAGTGAAAATCCCTTGAATAACTTGA
GTCAAACTCCATCAAAGTCAGAAATACTTTGAAACTTATAAAGAGACAGACTATACAGCC
GACAGTACTGTACTACAGCTCTTTCAATTGAGCATTGCCCATCCATTTGTCCAACCAGAA
CCTAGTCACTCTGTCATTCCGAACTGAAACTGAAATTCCTCTTTCAAAAACTTCAAACAG
AATGCTATTAACTTCTGAATGGAGATTGAAACAGAATGCTATCTATATTTATCTATTTCA
TTAAATAAATCATAGACTTGAGTTGGTGTAAACGTTGTCATGTTTTTTTCCCCACCAATA
TTGCCCTTTCTATCAAGCGTCACATCCAATCTGTTAAATAAAATTCATTTTTCATTTATC
AAACTGCCCAAAACTAATAACACTTTTCCTCAATCATTATACTATCCAAATATTTAAACG
TAATGCATTTGCACTCACCGCTAGTTATTATATAAATTTCACAATTCACTTGATGTGAAA
CACGCGTGTGGCAGTGTCACGCATTTTTTCATGCCCAAATTGTCCTATGTAACTGTCTAA
GTTTTCTGTTTTAAATTTTGAATTTTTTTTCATTTTTTTCTCCTCCATCTACATTCATCT
AACTTCCTTTCTACATGGACACACACACAGCCACTACTAAGCATAATTGGAACTAAATGT
GATGATGTGTTCAATGCAGTGCAGGGAGAAGTAATGGCAGAAAGAGCAGTGAGCTCTGTT
ATTCAATATTTGGTACCATTGTTGGCCCATGAAGTAGAGTTATTGAGGAGTGTCCACAAG
GAAATTGTCAGTATCAAAGCTGAATTGGAGCGCATACAATCTTTCTTAGAAGATGCAGAA
TCAATCAAATTTTGTGTATTATTCATACATTAAAAAGTGTGTGAACAAATTCATTTTCAC
AGAAGTGAGACAATTATTGGGTTTGGATTTGGACAGAAATAAGAATTGGTCAGTCATATT
CTAATATTAAATTTAGGTTCTTTTTATTTTTATTTTTTTGTCTTAATGCAGATAGCCTCT
TGGGTTGTTTCTTGGTATGGGTATTAAGGTAGAGAGTAGTTTGATCTGAAATGAGGTGAT
CTCTCCATTAGATTGAATTTTTATTTTTATTTTTTTATGATTCTTGAAACTAAAATGGCA
GAGAGCTTGGTGTTGCCAACTTGCAACTTTCTGCTTTTCTGTTTGGATTTCTTTTGCAGT
TTACAAATGCTTTGTATAGTCTTATTGTTGGTGGGGTTATCCTACTTCAGTTTCTTTTTC
TCTCCCCCTTTGTAATGTTTCATCATTATCAATAAAAATCCGTTGAATTTGGATCCTGAT
TAGAAAAAAGAAAAGAAAAGAAAGTTGAATCCCAGTGTGAGAGAGAGAGAGAGAGAGAGA
GAGAAGCTTCAAAACACCTCACATGGCGCTTGGCTGTCTCGCAGAGGCAGAGCCCAGTGA
CGAAGACAATCCACCCCATTATCATCTCATTTTTCTCTCTCTCAGCTGAGACAAAAAACT
TCACTTTGTGGGTCCCACTTTCGGTGCAAGATAAAGGCTCATCCCAAACTACCCATTTTG
GATCTTTCAAAGATTTCCAAATCTTCAATTCAGTTCCCAACTGTTAACAGAATATATTGC
AAGAAAGTGCGGAATGTTTCCAGAAGGATCAGATATATAGCAGGCAATGGCTTATTTTGG
TACTGTTGACCCCGCATTGCAGGGTGCAGGAGCAAAGCCTGGTTTAGAAATCTGGTGTGT
TGAGAACATTCAGTTGGTTCCTGTTCCAAGGTCTTCACATGGGAAGTTCTTTTCTGGAAG
TGCATATATAGCTTTGAATACTTTTTTGCTCAAAAATGGCACTCAGCAACATGATATCCA
TTATTGGCTCGGAAAGGATGCCAATGAGGTGGACTCTGCCCTTGCATCAGACAAAGCACT
TGAATTGGATGAAGCCCTGGGGTCCCATGTTGTGCAATATAGAGAAGTTCAAGGTCAAGA
AACTGAGTTATTCTTGTCATACTTTAAACCCTGTATTATCCCGATTGAAGGAGTGTTTTC
TTCGGGACCAGGGCATGCAAATAGTGAAACATACCAAATCAGCTTGCTAACATGCAAGGG
AGACCGTGTTGTTCATGTTAAAGAGGTGCCTTTTACTAGAACATCCTTGAACCACAATGA
TGTGTTCATTCTTGACACAGCATCAAAAATTTTCCTTTTCAGCGGCTGCAATTCCAGCAC
ACAAGAAAGAGCTAAGGCTTTGGAAGTTGTTCAGTACATCAAAGAGAATAAGCATGGGGG
GAATTGTGAGGTTGCAACTATAGATGACGGAAAATTTGTTGGTGATCCAGATGTTGGGGA
ATTTTGGAGCTTGTTTGGTGGATATGCTCCCATTCCCCGGGATTCACCCTCTACTGTTCA
GGAACAACCTGATATTTCAACTGTAAAACTATTCTGGATAAATACTCAGGGGAAACTATG
TCAAAGTGGGAGTGACAATTTGAATAAAGAAATGCTTGACTCAAACAAGTGTTATATGTT
GGATTGTGATGCTGAACTTTTTGCTTGGATGGGAAGAAATACCTCGATCACAGAACGGAA
GACTTCAATCTCAGCTGTAGAAGATTTTGTCAGATCTCAAGGAAGATCAGTTGGTACCCA
TTTAACTTTCTTAACTGAAGGATCAGAAACTGCATTGTTTAGGTCATATTTTGATAGTTG
GCCAACAGTTGAACCAAAGCTGTATGAAGAAGGTCGAGGGAAAGTAGCAGCAATATTTAA
GCAGCATGGTTATGACGTCAAAGAGCTACCTGATGAAGACTGCCAGCCATTTATAGATTG
CAACGGCACATTAAAGGTTTGGCGGGTAAATGGCGATGAAGTATCCCTTGTTCGTGCTGC
GGAACAGGCAAAGCTTTATAGTGGTGACTGCTATATTGTGCAGTATGCATATGCTGGCAG
TGGGAGGGAGGAGAATCTATTCTATGCATGGCTTGGTTGCAGGAGTGCAATGGAAGATAA
GGCTGATGCTATTTCCCACAGTAATGGCTCAAATTGTCGAAGGAAAGGAACCAGTGCAAT
TTTTCTTTATCTTTCAGACATTGATTATTTTTAAGGGAGGTATGAGTACACGATACAAGA
GGTCTATAGCAGAAAAAGGTGTTCTTGATGAAACTTATGATGACACAAAGACAGCTCTTT
TTCGAGTTCAAGGAAAGAGTTTGAACAACATGCAAGCAATTCAAGTTGATCAGGCTTCAA
GTTCTCTTAATTCATCCTATTGCTACATCCTGAAGGCTCAGACATCTATCTTCACATGGT
TTGGAAATCTCACCTCAGCTACAGATCATGATCTTGTGGACAGAATGCTGGATCTTATAA
ATCCAACATGGCAACCTATATTAGTGAGGGAAGGTACTGAACCAGATCTTTTCTGGAATG
CACTGGGTGGAAAGGGCGAATACCCAAGGGAAAAAGAGAACAACACATTCATGGATGATC
CCCATTTGTTTATATGTGCCTTTACTGAAGGAAATTCAGCAGGTGATTTCAAGGCAAAAG
AGATATATAACTTCTCTCAGGATGATCTAACCACTGAAGATGTGCTAGTACTGGACTGCC
ACAGTGAAATTTATGTTTGGATTGGACGCCATTCAAATATCGGACCAAAACAAGAGGCCC
TTACTATTGGTCTTAAATTCGTGGAGATGGACATCCTGGTTGAAGGCCTTTCTTCAGAGA
GTCCAATTTATGTTGTTACAGAAGGGTACGAGCCAGCATTTTTCACGCGATTCTTCGAAT
GGGATTCCTCAAAGGCCAATATGCTCGGCAATTCATTTGAGCGGAAGCTTGCTATTTTAA
AGGGTGAAGCACAGAAAATGGAAGCAAATTTACGAAGTTCGTGGAAAGCATACTCAATGG
AGACTGCCCCAAATGGTGTAAGAAGCCGGTCTGTTGGCCCCAATGGACTGGCAAGAGGTT
CATCTCCTGCATCCGGTGTTTTAGGCTCAAGTGTCAAGTCTTCATACAATCGCCGATTTT
CAAGCCCCCCTCCAATTACCCCGAAGCTCTTTTCAGGATCTTCTCCCAATCTTGGTGATG
CTGATGGATCATTGGTATCTACTGTTCCGTCTGGAAATGCCGGAATTCATGATGGTGTAA
ACTTGTTAATCTATCCATATGCGCGGTTGAAAGTGGTGTCAAATGACCCAGTAACGGGCA
TAGATGTGACCAAAAGAGAGGCATATTTATCGAACGAGGAGTTCCAAGAGATATTCAAAA
TGTCAAGGAAAGCCTTCTATGAGCTTCCTAAATGGAGACAGAACAAGCTTAAGATATCTC
TCCATCTTTTCTAGGGTTTATGGACTAACCTGATCTTTTTCTTCTTACTAGAGACTGTTT
TCCAGTGTTTGAAACCGAGATCTAGCCTGTCGGACCCTCAGATCATGCTTTTTTGATCAT
CCATATCCTAAACTTTTTGTGATCTTTTTTGAAGAATCCTTATCAAAGCTATTCTTAGCT
TAAGGAAACTTGGTTGAGTACTTGTTTGGCTGTTTTAATTGTGAAAGAGTATTTTTGAAG
AATCTTCTATCAAAGCTATCCTTAGCTTAAGAAAACTTGGTTGAGTACTTAAATTAAATA
TATTTGATATAAAATACATGGCACCATTGAGAAGGAATGAATGGAC
>TeaL_14994
CTTTTTTTCAGCTGTTTTTTTTTTTCTTTTTTTTTTCTTTTTGTCTTCTGATACAATTTG
GGGTTTGGTCAATCTTTACTATCTCTTCTCTTTTTTTTCCTTTTTGGGTTTTTCTGGGTT
TTCAATTTCAGTTTCTGGGTATCCTTCAGAATCTTGCGTAAGCTTTTTGTTTTAATCTTC
TCTTCTTTTTAATTCTTTTTTTTATTTTATTTAAATTTTCAACGATTTGTTGGTTGGTTG
TCGGTCATGGCATTATAAATGTTTGGAATTGGGTCGTTTTCGTGTGGTTTAATTTCTCAT
TCTTACGTTTTTTTTTTTTGTTTATAGCTGTGATTAAGTTGTTTCCTTGTTTTAAATTTG
ATTTGGGTTTGATCTGAAGGAGCTTATTTTGGCAGCATCATTGTAAATTTGATCAGGGAT
TTTCATATTATTTGGTTTGATTCAAATTCTATAACATTGATGGTGGAAAGTTTTTAATTT
TTAATTTTTTTTATCAAAATCATTTGTTTCACCCCTGCATTGTTTTATCAAACCTTTTTT
GGGATTACAAAAAGATCAATTCAACTGGGTTGAATTTGTGTAGTTCAATTGTTTGATATT
TGTTCTCAGAGCAAAGGTATTCGGTGTTTCCGACTATTGATTGGATTTGGGGTTCTTGAC
AATGGATGTGAAAAAAGATGATGAAGTTGGAGAAGTTCCGAAAACGGAGAAGCCGGGCAA
TGAAGAGGGGGGATTGGGGTCAAACTCAAAGTTGATTGGCAAGGGTAGTCTTACCAGTAA
AAATTTGTTGGCGAAGGGTACTGGAAGTTTTAGTAGCAAAGATATGATATTCAGAGCTGA
CAAAATTGATCTGAAAAGCTTGGATGTTCAGCTGGAGAAACATTTGAGCCGGGTTTGGTC
GAGGAACGTAGAGGCACAAATGCCAAAGGAAGAGTGGGAGATCGATCCATTTAAGTTGGA
TATAAGATATTTGGTTGCTCGGGGCACCTATGGTACTGTGTATCGCGGTACTTATGATAA
CCAAGATGTTGCAGTGAAGCTGTTGGACTGGGGAGAGGATGGCATGGCCACAACTGCTGA
AACTGCTGCTTTGCGGGCATCATTTCGGCAAGAGGTTGCCGTTTGGCAAAAGCTTGACCA
TCCAAATGTCACAAAATTTGTTGGTGCTTCAATGGGGACGTCAGATCTTAAGATTCCTTC
AAAAAATCCTTCTAGTGATGGTAATATTACCCTTCCACCAAGGGCATGTTGTGTGGTTCT
GGAGTACCTCCACGGTGGGACGCTGAAAAAATTCCTTTTTCAAAATAGGAAAAAGAAACT
TACCTTTAAAATAGTGATTCAACTTGCTTTGGACCTCGCTAGAGGATTGAGCTATCTGCA
TTCAGAGAAAATTGTGCATCGTGATGTTAAAGCTGAGAATATGTTGCTAGATACTCATAG
AAATCTAAAAATTGCTGATTTTGGTGTTGCTCGTGTTGAAGCTCAGAATCCTCAGGACAT
GACCGGTGAAACTGGAACCCTTGGTTACATGGC
>TeaL_14995
CAAACTTAGTCTTAGTTTGGTAATATTAAAAGAAATTGAATATATATAAATAAATAAATA
AAGCATTTTCTAAAATATACTTGGCTTGCATGGCTTTCATTAGTTATTGTTCTAGAATAT
ACCATGGTTTTCGTTAATTTAGGATTTGATGATTGGAGATGTATGGTAGGGTTTGCAACT
TTTTCATAAGCAAAAACCAACTTAGATTACTACCCACCCCAAAAAAACTGGCATTGACCA
AAACCTCCCTTCTCTCTCTCTCATCATCAAACAAAAAAAATAAAAAATGAAAAATTCTGT
GTATGTTAAAAAAAAAAATACTTTGGAATTTTAATTCTTAAATTCTAAAATTAGCTCTAA
TGAGTTGGCAATGAGTAAGGATCCCCTCTTTGACTTCCCTACTTAGAGTTGGTTTGGGAT
GTTCTAAAAAAGTGCACTTTTTAACTTATTGGCTTATATGTGTTGGGTTTGGGTTAGGTT
TAATGTGATGTGTTAGAGAAGTG
>TeaL_14996
TGTTTTTTTAAAATGTTAATTTATATGGGGTTAGATGTAATATTTTGTTTGTATTTTTTT
TTTTTTTTTTAATTTTGCAAAACCTTTGTCTTTTAGTAGAAAAAATGAGAAAAAAATCTG
GGAACTTGGTTCCCAAACATTATGGTATTCAAGTTCATGTTGTTCCAACTAGGCACTGGA
AGTCCAGTTTCAGCATTAATGACATAATAAAAATTTACACAAATTAGTTCCATTAGATCA
CACGAAAAAAAGTATTCAAATAGAAATGCATGTTTGACTGAAAGGAGAAAAGGAAACCGA
TGATGCATGCCCAACACACGCCGCTTCATGGGGCAAGTTACATTCTTGTGGGTTTAACAC
CAGAATGTGCCCAGTTAAGTTGATATCTGGGAACGTCTCCCAAAATATACTTACTAAAAA
AAGAAAAAGAAATGAGTCTCCACAAAAATACCTACAGGAAAACAGGCATTTCACCAAAAA
TGAAATACAAAGTCTCTCATCAGAAAAGCTGAAGCAAAGTACGAGCAGTGTTTGTCTTTT
ATATTGGACAATGATCATCAAAGTAAGTAAAGTGATTTGCGCTTAAGCATTGTGCTTTTC
TTTAAATCTGCCAAGAAAGTTAGGGGAACCCTAAAGATTACCCAATGCATCAACCAAATG
TTCACATACGAGTGTTTAATGGCCCCAAACAGCTGAAATTCAACCATACAGTGCACGCCA
TGGCTCCTCAACCTCCTTTGATGTCTTGGTAGGATTCCATGTTATCCTCTCTCTCAAAAA
GCACAAGGAAGAGATGCTTGTCAATAGCTCTCCAATCTGATAGATCATCTCAAGTTCCTC
TCCTAAATCTTTTTCAAATTTGTGTTGACCACTCTGCCCAATGAGAACAAATGTAGGCAG
CTTCAAGACACGGACCAACTGAAGAAAGCATGCCAGGGGCTCATGATGAATCTGCAACGA
AGATGGTGGCTTTTGAGTTTTGGCAACCATGTCCCGAGTAATATCTGTTTCTGGACCTAT
TTGCACACCATAAAGTGAAACTTTGTCACTTCTTGTAGAGTATTTCCTTTCCAGCTTAAG
ATTAGGTGTTGCCACAATAATTGGGAGCACAACTGTGGGTACGATTGATGAACTTTCTCC
ATTTATTGATGCCAGAACTTCACTGATAGCACATACCAAGACTGGAGGCTCATAATTTTG
CATTAGTAGCAGTGTCACCTGATAATGGCCATCGTGATCTACAAAGTGAACGATGTTGCC
GGACGCTTTGCGATCTCTGATGCCGTAGCGCTCCAGAGACAGTTGGAAAGAGTCTTCTAA
TCTTCGAAGAGTTGTTGAGTTAGGGTTAGGTTGAAGAGAGTCTGAGATAGAGGTGCCGAA
GCCATCGGCGTCTTTGAAAAGGAATATGAGCTTCGGAGCTACTTTCATTGTTCGATCGTT
CGTTGCGATTCCCACTCCTCTCTCTCTCTGATGGAATTGAAACAACTATAGATATCACCG
GCCACCGCTGCTAAATTACAGCCCCCGATGCTAGAGTTAGGCTGTGTTTGG
>TeaL_14997
ATCTAAAAATTATTTCTCAAAATTGAATCCAAAACCCATCCAGTGAGGTGTATAATACTA
TTGAAACTAAGGGTAGTTTGGGATGATCTAAATAAGTGTACTTTTTGACTTTTTATGAAA
TATGGGTTGAGTATGGATTGTGTTTGAAGTGACGTAGTAGAGAGGTGATATGACTTAAAT
AGGATAGTGACGTTTTAACTTTTTAACTTTTTTAAGTTATGACAAACAAAGCCTGAAACC
AGTTCAGTGAAGTGTACAAAATGAAAATCTATAGTTTATATTAAAAAAAATGCCAATTTG
GCACAATCTTGAAGCTCGGATAACACTTTCCAGTATATGCCCAAACTATAGAGAAGCCAT
TACCTTTAAACTTTGTGTATTTTGAGATTCTTATCAACTGTATCACTGTGAGTGTATTGA
GACCATAAATAATGACAGGCTCAGGAAAGCCACGTGGCCATGTGTTCATTCAATGATATT
TTCTCAATTCTTCACCATTTCCTTATTTTTAAAACCGTATAAGTATTTAGGTCCCTATAG
TTGGGCATATTGCCAACATAGAATTCCCTAAAAACCAGATAATTAGAAAAAAAAAATTCT
AGATACATTGTAGGATCCCATGCCAAACCTATGCCAGTCTCCTTAAACCATATGTGGCTC
TAACTAATGAATCCAAAAGGAAAAAAAAAAAAAATTTGATGTGCCATGACAAGGAAAATA
TAGTTCGAGAAAGATGGGTCATTTTAAGCACTAATCTATATGTATATTTTAAATTTCATT
ATCCAATTGAAAAATAAGG
>TeaL_14998
TCCTATATATAGAAGAGGGTGAGTGTGTAGTAGGTAAGGAGTAGGTGAAGTGGAGGTGGT
AGTGGTGTAGTGGGTTAGGTTTAGTGGAGTAGGTGAGGTGGTAGTGGTGTAGTGGGTTAG
GTTTAGTGGAGTAGGTTTAAGTGGGTGAAGTAGGTGGAGAGTAGGTGGATTTTAACAAAA
AGAAGAACGAAATATTGAAGAAAATAGGACTCAGTGGAAAAACAGCAACAAACAATGGAC
TGCATATTCTCCCTAAAGCAAGGTGCAGGATCTAGTATCAACAAATATGGTAAAGTATAA
ACCACTCCCAAGAAATTTTTTTTTTTTATCATCAACAAAGAAAGAAAGATATATTAAGGG
TTGGTTTGGGATGTTCTCAAAAAGTGCACTTTTTGACTTATTGGCTTATATGGGTTAGGT
TTGAGTTGGGTTTGATGTGAAGTGTTAGAGAAGTGATGTGATTTAAATAAGATGATGTGA
CTTAAATAGGATAGTGATTTTTTAACTTTTTGTATTATTTAGATCATGCCAAACTTGGCC
TAAGGCTCAAGGCCAAAAAAAATGAGGATAAGGCATCCTCTACAAGAAAGATGGAAAAAT
AGAACCAAAAAGAGACAAAAGAAAATATAAAAAGATAAACAGCTACTACTACACAGTACA
AACTGACACCCAATCGGTAGCAATCAAAAAAAGCGGAATCCCTCGGAATACTGAGCTCGC
TGAGGCCCAAAAAGACGCCAAGTATCTCACCCTATCCCATAAATAGTCTATATCCCGGGC
AACTCCTTCGAAAACCCGCACATTTCTTTCCAACCAAATGACCCAGAAAATTGCAAAGAC
GACACCACTGCAAACCACTCCGAAGAAATAACCGAGGAAAAATATAAGAGAATTGAAACG
GTTGAATATAATGTTCTTGTACAGGAAGTAACAATGGATATGGAGAACAAATCTAGTAGT
TAGAATAAGGAGGTCCTCATAAGGAAGAAACACATGACAAAATGGAAAACATAAACTACT
AAAATACCCATACTTTTTACCCCGAAGGGGTTGGCTTAGTAGGTGCAACTTGGGGCCTGA
GGGTGTGCTCCCTCTAAATCTTAGGTTCAACTCCCACTAGTGTTATCAACTCCTTGAGGC
CACACCCGTGGGCTCTGCCCGGGATTTACCTGATCCACGTGGAGTTTGCGTGGGTCTTGA
GATTAGTTGAGGTGTGCTTAAGCTGACCCTGGCACCCGGTCATCAAAAAAAAATACCCAT
ACTTTTTAAGCATCCCAGCTTTGGCTGTCTTTGGATACTTGAAAGTGCAGTTTTGAAGTT
CTCAAGTAGTAAGAACCCAGATTCCAAATCCATTTAACAAACAGCAGAAAACATGATGTC
CACAACTATCAATAGTAAGTTTTAGGACTGAAGACAAAAGCAACAAGGTTCACACTAAAA
GCTATGCATCTACAGATAGGATAAAAACCACAACAGATGACTGAGCATCAAGATTCAAAA
ACAATTTTTGTCCAAACTCTAAAAACAAGTAGCCCTTGGTCACAGTGTGATTTTGCTCCT
TAGCTATTTAACTTAGAAGGGTGATTAGACGGATATTGATCGTTTCAGAATCTAACAAGA
ATACAATATGTTTAAGATCACTACATATATTTAAAAAAGAAAATAATGAAAATGATCATG
CAAAATGTAAATACCAGAAGATACCATGCACATGGTCATACCATCTCAAACGGATTTCCT
CATTTTATCTTCAATTAGTGTCACTTCTAAGTTCTAACTTCTTTTTAATGGGTTCATTTC
TTATTTTTTCTTTTCTTGTAACACCACTCATCCTTTTCAACATTCTCATTTTCATTATAC
TTATTTTTTGAACATATTTTTTTCTTTACTGCCTAACATTGAGTACCATATATCATAGCA
AAGTCTTATAGCTATCCTATAAAATTTTCCTCAAATTTATAGGAATCCTACGATCGTACA
ATACTCTTGATGAACTCCTCCAATTCATCCATCTCACTCTAATTTTATGGGAACATCTTT
CTCACTCTCTCCGTCTTTGTGAATAATTGACCCAATATATCAAAAACAGTCACTCTCAGG
TATCTTTTATCCATCAAATTTTACATTCATACTTTTAGTTTTGCCAAAGTTACACTCCAT
ATTCTATCTTACCCTTACTTAAGCTAAACTCTTTAGATTCTAAAGTGTCTCCACAATTCT
ACCTTACAGTTTACTCATTCTCTTGTTTTGTCAACTAAAACAATATTCTCTCTTGGATAG
TATCTCCATAACTTCTGAACTAATTTATTATTTTTGTCACTCTTGTGGAAAAAAATTGGA
CGGTCTCATTTTCTTTCATGGCTAGATTATCAAAATCACGCCATAAAGACTGAAGTTTAA
TAGAGATAACTTTTTTAGAACCATGTAATTCTTGTTTTAAGATTTCCCAAGCATCTCTAT
AATATTTTGCACCAATTATTCTAGGAAAAATAGATTTGCTTACCCCATGTTGTATGTTGA
GTGATACCTTTCCACCTTTTTTCTTACTCTCTTTGTATTCCTTTTGTTTGCCTTGTGTCC
ATGATGCTAACAGGGAAAACTTCCCCCACTATCTCCCATAGATGTTGAGAAACAAAGAGG
GACTTCATTTGAATACTCCAATAACCATAATTTTTCCCATCAAATATGGGTATTTGATTT
GAAGTATAGTTGAAGGTGGCGTTGTTTGAATTTGTTGCCATGGACAAGGTTTAGAGTAAA
GAGTATGAACAAAAAAAGGGTTTGGCTCTGATACCAAAAATATGTTGGGTGCATAGTGTA
TATGTGAATTATAGTGGGACCAAAAATTCTAGAGAGAGAATTTGCAAGATCCAAAATATA
GCGAGAATTTTAGAGAGAAAGAGCCGAGAGAGGGACTTAGATAAATAGAGTTGTCCTGTG
CTTTGTATTGCTTTGCTCATTTCTCAAAGGAAGTAAACATGCCTTTATATAGGCTTAATG
GCCACCCTTTGCAACCAATGGAAATAAGACACATCTTGGCTCATTCTCAGCCACACATAC
AAGTACATGTTAAAATTAAATAATTAATTTGTAATATAGGTTGCAAGTTGCCAACTTGCT
GTTTCAGTTCATGAACATAGAGATGTAGGAGATATAGATAATCTACATGGCATCTTTCCA
TTGGTTGTAAGGGTGGCAGCTTGTCCTATAAATAAGCTCTTTGCATTTATAACGCCACCA
ACAAACAGAGCAAAGCAATACAAAGAAGCTCTCTCTCTCTCTCAAATTCTCTCTTTGGGT
TTTTCAATTTCTCGCTCTAGAATTTTTGGTCCCACTAAAATTCACATATACACTTTGCAT
TTCAGCATTTTCATTTTCATTTTAATTATACTTAATTTTTGTATATATTTTTTTCTTAAC
ATTGCATACCATAGATCGTAGCAAGTCTTATAAGTAATAGCTATCCTACAAAATTTTCCC
ATCAAATTTATAGGAATACTACGATCATACAATACTCTTGATGAACTCCTCTATTTCATC
CATCTCACTCTAATTTTATGGGCACATCCTTCTCAATCTCTCCGTCTTTGTGAATAATTG
ACCCAATATTTCCAAAAAAGTCACTCTTAGGTATCTTTTATCCATCAAATTTTACAATCA
TATTTTTACTTTTGCCAAAGTTACACTCCGTATTCTATCTTAACCCTGCTTAAGCTAAAC
TCTTTAAATTCCAAAGTGCCTCTCCCCCCACAATCTATCTTATAGTTTAATCATTCTCTC
GTTTTGTCAACTAAAACAATATTTTCTAACAAAGAACATACACCAAGACATATCATCTTG
AATGTTCCTATTAAGTCCCATCTGTAACTAACGAAAAAAAGGAAATTTATTTATTAAAAA
AAAAAAATACCCAATTGGTACACATTAATGGGGGTGTTTGGGAACCTAACTTTAAGGCTA
AAATAGCCTCAAAAACAAAAAAAAAAGCCTGAAAGCCTCTAAACCAATGGTTTAAAAAAA
AAGAAAAACAAAAAAATAGCCGGCAGTGGGCTGTCACTGTGACAATGTAGGCACAGCCTA
CTGCTGTCACAATGACAGGTTGGTAAATTACAATTTTGCCCCTTTAGATTAATTTTGAAA
AATGTGAGGTTAGGGACAAATTTGTCATTTTAACTTCAAACATCATTTCAACAAATTTTT
CAATACACAACTTAAATAAAAATCTATCTTATCTTTCCAAATAC
>TeaL_14999
ATATTGCTTGCTTTTGCAGGTTAGAAAATCACCATTTTCTAATTCTTCATTTGAAAAGGT
TTTTCTCTCGTACCTTCTCTCTTCGTCCCTCCCCTCTTTATTTCTTGCTTCTTTGACATG
CTTATTGCATTTTGAATATTTATTACCATCCTGATATTGTAATTAGGAAGGCAAAGCCCT
GGGCATCCTTCGTGATGTATTTATTGCTAACATTCCTGTAAGTCATTCACTACTACATAT
TTTAAAGAACTCACTAGTTTTTGTTTCATATTTAACATTGTGAAGTATAACTAATTAGTT
TTTTAACGCCCACTCCCATCTTAAGGTGCGTCAAAATAATTTTCGCGCAAAATGTATATA
TGTTGCGGTAATGTTGAGACGCATGATGGAAGCAATTTTGAATAAGGATGCAATGGATGA
CAAGGATTAAGGGAACAGCGATTGGTAGCTATTTATTAATGGTTCACTCTGTTATTCCTT
TTGAGTTTGTTCAAGGGGTAAATTAATAATTTGACTTGC
>TeaL_15000
GTGTTTATTTTTATTTTTATTTTTAATTATCTCTTTTTTTTGTTTTTTTTGTTTTTTAAT
TTTATTTTTTTAATTTTTTTTTTTTTTTTTTTTTTTTTTTTTTTTGTAATAATAATAATA
ATAATAATAATAAAAAAAATTAATGGCGAAAGCATGTGCCTTGGTGGGTTGGAAAGTGAT
AAAATGAGAGAGATTTCTAAAAAATGGAATTTTGTTTTGTTTTTTTGATAAAATAAAATA
AATAAAGGTAAGGTGGGTGAAGTAGAACATGAATACAATCGTCCATTCGTATATGTTGTT
GTAGTTGTGATTTGGATTGTTGTTCAGATACATTGAATTTGGATCGATGAAGTCATCGGA
GTGCAGGGACAAGCAAATCATGGAACTTTCTGGATCCAAAGACAAAGCCTCCTTCAACTT
CTTTAACCCCGACGAAGAAAGCGATGAAGAATTTGATCCCCATCCCAGCTATGGTTTTCG
TCCTGTTCCTCCCCTGGCTGCTTCTCACTCTCGCCCTTCCCTTGTCAGAAATTCCAGTTC
TATGGACTACATT
>TeaL_15001
ATGTAATAAAATTGTGTCTACATACACAAGAACTGCTCATAACTAGCAGTATTTTCAAGG
GACGTAAACCTGCACTACACAATAATATAATACATTACAGGTACTTCTTGTGAAACATAC
AAAAAGGGTTTAAAATCAGATAGAAACTATGCAGGGTACATTTTCCTAACCTCCAAAAAA
GATCTTATCAGACCACCTGTCTGAGCTTAGAAATTCGTTGTTTATTTTCTTTTTATTCTT
CAACTAAATGATACTAAGTTACTGTTTGACTAATTATTTACAGTAAAAAAAAAAAGAATA
GAGTTAAATTTGTTGTGTTCCTAGATAAATGAAATGCAAGTAAAAAAAATAAAAAATTAA
GCAGTTTGATTGTCATTTGGCTTTTTGCTGTTGTTTACCATTTATTTAGTTTCTTTTATA
TATCATTGCTAACCTTTCCACAAATTTGTAAATGTCTTGTAAAATTAATTGGTAACTGCA
AGATTTTGATCTTATTTTACAATGTAATCAGGAAGCAAGAGTTATTTGTTAGTGAAACTG
AGCATATATATATTTCTCATATTTGTCTTATTTTATTTCAACACTAGGACATTTTAGCTT
CCAATTTCAAATTTACCAGTTCTTGCCTCAACAAATTCAAACTTGCTGATAATCAATGAA
ACAGTAAATTTGAAACAAATCTAGGAATCAAA
>TeaL_15002
CTCTCTCTCCCTGGTTGTGTCAACAATCAAACTGATGAGTCTCGTAAAATATTTTTAACT
AAAAGTTCTCGAAAGTTCTCTATTTTAATGATATGACTACCCATTTTAATAAACAAATAA
AAAAATCAAATACAAATACTACTGTGGCCTTATTTGGAAAATTACAAACGACCCTATCGT
GTCCTATGACGTGCCTGTGTCTAATATTTTAAATTTTTTTTAAAGGACAAATTTTTGGGC
ATGTTTGACACGTGTCTGTGTCCTTGACGGGTCAAACACTGATTTGTGAGGCCATATCAA
ATTTCTGTGCTTCATAGATAGGAAGTATTACAGGATTCCTCTAACAGAAGAAATGATGTT
TCACTCATTATTCATGTCCTGTACTTGCTTAAATCTCAAGTACAGGTGCTTCATATACAT
TCTCATTTCTCACTAAATAAAAAGGATTATGGTTCACAAAGGATTTAAAAGTATTTCAAT
TTAAAAAAAAAAACAATGTTAAGGGCTACAGATTACTGCAATTCATACCTCTGCACAATA
TAAATCTCTCACTCCTGTTCCTTCAAGTGTAACTCCAAATTCATTCGAAGTGCTTTTCTT
TAATGGTGAACATTGTCAAGAGTTAACAAGATCTTGGCCATAATTTTAATGAAAATCAAC
GCTTACTCACTCGTGCTGCCTCCAGAAAAACTGTTTAATCTTTGCCAGAACTGCCTTTCT
CTCCCCATTCTCAGAGGTGCAGAATTAGAGTTCCTTCTAAAAGACCCAAATTCCTCTCCC
TCAAATCGCGCTGATGCACTCACCAAATCTGAAGCTGATAATTCTATCTTTGAGTAAGAA
ATTGAATCATAGCCAGGTTTTGGGAAATGGGTCCCAGAAGCTTCTTCCATAAGCTCACCC
GAAAATTTACTTATCTTAGTATCCACATTGACAGAAAGGCCATCTTGGCTGCAACTTCTC
GATATAGTCTCTTTTGTCTCATCAAGCTCATTGCAGACAAGTTTCAAGGCCTGAACAACT
TCCCCCATGAAAGGACGGTGAGACACTTCTGGTTGCACACACATTGACACGATTGCTGCT
ACCTGGGCTGTGCTATCAAATGGGATATTTGACTTCAGATAAGGGTCAATAATTGTTTCT
AAGCCTTCCCTGGTTGTGAGGAGTGCACGAGCCCAAGTAACCAGATTTTCTTGACCTGGT
GGCTGTGACAAATCCACAGGTTTTCTTCCTGTTAGGAGCTCAAGGAGGACTACACCGTAG
CTGTAAACATCACTTGTCACGAGAAGATGACCGGTCATTGCATATTCTGGAGCTAAGTAA
CCAAAAGTTCCCATAACATGCGTTGAGATGTGTTTGTTTCCCTCATCCAGTGCTGTTCTA
GCCAATCCGAAATCTGAAACTTTAGGTGTAAAATCGTGTTCTAACAAAATGTTGCCAGAT
TTGAAGTCCCTGTGTATAACACGAGGACTTGAGTCTTCATGAAGATAGGCTAAACCCCGA
GCTGCACCAAGGGCAATCTTCATTCGAGCACCCCAATCAAGAGGGGCAGCTTCCTTGTCA
ACTCCATGTAAATGTGATTCCACACTTCCATTAGGAACAAGTTCATAGACTAGGCAACGA
GTATGGTCCTCTGCGCAGATGCCAATTAATTTGACTAAGTTTCTGTGGTGCAAACGACTA
AGCATCTCAACTTCTGCCAAGAACTCACAGCTACCTTGATGATCATCTCTCTTGAGAACC
TTAACTGCCACCTTCCTTTTATCATCAAGAATGCCGCTATAGACAAGTCCAAAACCACCT
TCCCCGAGTATTCTTGAAGCATCAAACTTATCTGTGGCTCTCTCTATATCATTTAGGCTG
AACATTTTAGCAGTTCCCGTGTATGCCAACAAGCTAGAACTAAAGGGCATTGATGCTGAG
CTGGGCATGCTTCCAAATGTCAATGACCTGGCAGCCCCTGATGGTTTTCCATGGGAGGAT
ATCAAAACAGGTGGATTTTGTTCAGGTTGATAAAAGCAGCCAAATTTCAACATCAAAAGG
CAAATAGCTCCCATGGATACAACAAAAGCTGTGACAGACGATAGAGCAATTACAGTAATG
ATACTTCCATGAGGCCCATACTTCTTATTCCTTGGCACATCCACACCTAAAGGTCTTATT
GTCCTTCCGTCATTGTCATGGCCAGGATATGGCTGACCATCTATAGTAGTGCTTGAAGGC
ATTGAAGGTGGAGATGGCGGAAGACCTGGATACCGAACTTGGATCACTTCATAGGCACCA
AAGAGTGCAGTCTTTATGAAAACTTGTTTGTGCCAGAACTTCTTGTAGATCAAGAATGCA
GTAGATTCATCAAAATTTTCTCGTGATGGTACCATGTTGATAAGGACCACGGTTTTCTCT
AGCTGCTGGCTGGCTGTATTTGCTCCCATAATGCGAACTTGACATCGGTTAAGTGAAACA
CTAGCTGCAATTTCCTTGGCCAGCTCTGACACCAAAGGGAAGAATGTGTATAGGGCAACA
CTAAGTTGAAGTCTGACTTCAATAGGCCACACACAACCACACGGTGATCCAGGAGCTGTA
TATGTCAATGGTTCTTTGCATGTCACTGATGTACATTCTTCATTAGGAGGAGGTGGTGGT
A
>TeaL_15003
GATTTCATCAAGTAAAAGCACTCCATTGCAAGTCCCGTCATGTTGAAATTCATCAATTTC
TTCAACAGCGCATTAAAGGCCACAGTCTCGGGCTCTAAACTAGTTTCCATCTTCAATTGC
ACGAAGAGAAGTTCCACCCTTTCATACAACCCATTGCATCCCAGAGCTGATATAATTTCA
GCATACAATGAAACCTGAGGCTTATACCAATACTCCTCCTGAATATCCTCAAAAACCTTG
AGGGCCAAAAGGCATTGGTTCTGGCGGAGGAGTTCACGAAGAACAGCCATCATATCGTTT
TTGAGCAAGCGTTTGAATTTGGAAGCGAACACCAGCTCCAGAGAGGAAGAGGAAGAGGAA
GAAGAAGAGGAAGAGGAAGAGGAGTCTTGGTGTTGGTGGTTGGTATGGATAGCTTCGATG
CTGAGATTCCTCCCTCTCTGAAGGGGCTTTCGGTTCTTGCTCCTGTCCCTCCCCATTCTT
ATCCTACTATGTATTCCGGTGAGTCGCCACCCATTCCCTTCGCTACAAATAACGCTGCTG
CTGCTGCTGAATGACAAAGAAGGAGAACGAGGTGTTCCAATTCCAATTATTGCACAACAA
GTCATCGTTCCGAATATGTCAAAATAAGAGAGGAGATAGATAT
>TeaL_15004
CTGTTACACTCATCCTTCGGTGGAAACCAAAAAAAACTATAGGTTGGAGAGGGGTCAAAG
CAATATGGACTTCTGTGTCAGAAGAAATTTGTTCCATCCTCTTTTCAGGTGAATGCAACA
CAAATGTTTGCTCACTGTCAAAATCACAGGATCGAATTGTACAATCCTCAAGAAAGGCAA
ACAGAATATCACCAGTACGAAAGACTATCACCATCAAACTGAAACCAAAAAACATAACAT
CAAGCAGAATTCTTCGAAAAAGGGACACAAGACAACTAAACAAATGCTCACAAAATTACC
ATATTGAATCATTGATAAGAGCAATGAACATAAAAGAATAGTGGATGCCATAATCTTTGA
CAAAAATCTTGAAATTCCACTGAATAAAACAGTGGCGACATTTATTGTTTAATTTATTTT
ATTCAGATTACTGTTGGGATAATTATTTATGATTTAGGTTATTGAAATTTCTAGTATACG
GTGTGAGGGTTGTCCTCATCCACTTAACGGTCACATGCAAGTCACACGACCACTTAAGTG
ACTTGGTGGATGGAACAGGATCTCAACATGTAAGGCAAGGGAAATTAGGATTAAATCTCG
GTTCTTATAACCTAGTTCAAAAACAAAACAAAAAAAAATCGAAAATTTGAGGTTAGTAAC
GATTAGAGATAGAAGGAAAAAAAACTCTCCACAAGACTAAATTTTCTTCTATCAGTCTTT
CGTTGCTTCTTCTCCTTCTCTAGATCTTCTATCTCTCTCATCACTTTTCTCTACCTCCTT
TGATACTCCAATTTCTACTGGCTGTTCTCGAGTTCTTTATGTTCTCTTATTCTATTTATT
CTTTCTCTGTTTCTTTCCCTTCTACTGAAATCCTCTCGCTTGGTTATGAAAGTAGGAAAC
TATGAAGCCTTCCATACAGTTTGCTGCATATCTCATTGGCTCACAAAAGCATGGCCATTA
CTTATATGGTGAGATTACTCCTTATACCAGCCTTTTCTAAATCTTCTTTCTCCAACCTTT
TCCCATACCTAATCCCAAGTACCTTGGTTCCCTGCTACTGTGTTTGCAATAGAATTAATG
ACAAACTTTTTGCAATGTAAAGAACTTGAATTGTGGCATTGAACGTATTTGAATTAAGGT
TCATTAATTTGCCTGGCCTTCTATATTTGTTGAATGTGGGATGTTCAAGTTCCATTCTCG
TAAAGGCCTCCATTCTTATTTTCTCAGCATACACTTGGTAAACCTAGGGCTGCAAAATTA
AAAAACAAAAAAGGCATACGCTTTTTTTTTTTTGTATAACCAGGTGTATGGGCCAACCTA
TGCGCACCTCGACTAATCCCAAGAGACCAATCCCACCGCCCACTTGTCGAGACCCCATTT
AAAGCCAGGCGAACGCCCTATATAGACATGGCCCCAAGGAGCTTATTGCTGCTAGTGGGT
ATTGAACCTGAGACCTGGAGGAGCACACCCTAAAACCCCAAGTTTTGCCCACTAGGCCAA
CTTGGTTTTACGTCTAACTCGTCTATAAGTTGATAATTACCCAAATCTTGACCCTACCTT
TTAACAGAATTTGCTTGCATAAATTCTTATCGATGAATCATTCATAAAACTATCTGGAGG
TCACACAGGTTGTATCTAGGTGGATTAGTTGCCAGAGAAAGAGTAAAGAGCCAACTCACA
TACGAGCAAAAAGGGCAAGCTTGGGAATGGAGGAGATACAACTTGAGCTTGAGGGCAGAG
TTTGTCTCTATTTCTCTTTGTAACTTTACATCTTCTCCTAATACCCTATTGATTCTTCAC
AATAATGTTAATATTCTACATCTCCAATGATATCTCTCTAGTGTTTGTTTTTTGAAACCT
ACACGTGACGGTCAACATCAAATATTTTTTCCACCAATTATACATTATGACATTTGTATC
TACAATCTTAGCAATATTTAGGCTATGTTTGGTTGGTCACTCTAATCATAATTCCACCCC
TTCACGTGAAGCCTCTGTTTGGATGGAGTTTTCAAAAATTAATTCCACCACACATTTCAA
AACACACTTCTCTTTCACGTTTGGCAGAACTCATTCCAAGCATAGCTTTCACCTTTTTGT
GCATACCCTTTATTTTGTACATGTTTGGTAAAGCAAAATTTTTGAATTTTTAGTTTACCC
GATTGTCCGTTCGGACATCCTCCCAGATGTCTG
>TeaL_15005
CAGGTTGGGACTTGTTGCAACAATAAAGGTATGCTATGTAATTACTTGTAGTCATTTCAG
TAGAATTTTAATACTGTGCTAAATATGTTTTCTTATCATCTAACCTGTTTTTTCATAAAT
ACTTATTAAATATTCACATTTTTTCATTGTTTGGTTATTATTCTTAGTTTGTGGCCATCA
ATTTTTAAATGCTCATTTTGCATTGATAGGGTGATATTTCTATGCCCCTACTTTTTCATT
GTATTCTAAGTTTGGACATATGTACCATGTTCCAAAATGTAAATAAAGTAAACAAGTAGA
GCATATGAAGTAGGATGAGTCCTTGAAAGTTGTAATCCTATTTCTGTTGGTTAGATAAAA
ATTTGTGTCATATATTAGGGTCCTGTGAGTCCTAGAATGAACTACAAGCTGTATAACAAT
ATGTTGTTGAAGATGTTCTTAAGCTATTCAAAATGGAACCATAGTATATGTTTTATCCCC
AAAGAGGACAAAAGAAAAAAATTGCAAGTAAATTTTTCAAAAGTTAAAACAAAAAACTGC
AAGTCATACACCGACTATTGGAAGTGGTTTCCATATGGAAGGTGGTGGCGGAAAGGGGTT
TTCAATGGTTGAAGGTGGTTGCTACCTGTCAAAGTTGATGGTCGGCCACTGGAGGTGGTG
GTCGAAGGTGACTTATGGTGGGAGGTGGTGACCAAAGGAGGTCATCGACAATGGTGTTGG
GAGGAGGTCGCTGGCGATAGTGGCCAAAGATGGAGGATGGCCAGATGTGGCGGCCAACGA
TTATAGGTGGTGGGGGGTTGGCCAAAGAGGTGGGAGAGGGAGGAAGAAATGAAAACTACT
ATTTTTTAGTTACAAGAATTTAGTAAATTTTATAAACTATTTATAATTTTTTGTAAATGA
GTTTTTGTTTAGAGTTTTTAAAAGTTTTGTAAATATGAACAAAAAACTATATATATAAAC
GTTACTAAACGGACCCCAAATACTAAGTTTTTATGGAAAAATTGCAATTAACATCACATT
GAAGCTTACCCTTGTAAATGATTACCTATATTGGCTTTGTTTGGGAAGTAGGCTATTTGG
TTTTTTGGCTATTTTAGCCTAGCTAAAAAAGTTGTGTTTGAGAAGTTGGTTGGCTTTTTT
TTATAGTTGATTTGATGGTTGTGAGAGAAAAAGTGAAATAATTGTGGGTTGGATGTGACA
TTTTGTCTTATTAGATATTTTAGTTTATTTTGTCTTTTAGTGGGCTATTTTAGCCCAACC
CTCTTCCCAAACAAGGCCATTAGTTGTTAAAGATTAATTGTAAGAAAGATTTAACTAATT
TGATCAACCAAGATTGGTTTTTCAATAACTAATGATAAGAGAATATGCACTCAAAGCACA
TCCCATTCTGGAACAAATATGCTTAAATATGAATTTATATTTTGGATTTAATTTCTTAAC
AAAGTTCGACAAGCCTTAATGTGCTAATCTCATGTTAACTCAATTTTGAGGGGTAACTTC
TATTAGGAACTTTCATGTCTTTAAGGTGGTAAATCGTTTGAGGTTAACATTAGTTTTATA
GGTACAATCTAGTTGGGTTTCTTTGTTAAACACTCTAGTAATCAGTTAAAACTAAGCTTT
CAACAGGGTATATCATAGATGCCTTGCTCAATTTTATTTTGGTGGCTCATTAAGGTGAGA
CAAGTTGCCCTAGGGTTTTTCAAATTTGCATTGGCCATTCTTTCAAAGGTTTCCTTGATG
GTCATTCTCTACCTTTGATCAGTAACCCAAAACTTGGCCATTTCCTTGTATGATCAAATG
TTGATCACATTTTATTTCCAATGGTGTCTATCAAAAATGTCTTCTTTTCCCATATATCAA
TATTGCAATGTATTCATTGGTTATAATAATGTATTCTGTCAGACCTCAGAATATTCACAT
GAATTTTGGTAGCTTAATTATTATTTTCTCTACAGGATCAATTTTGACATCTATCCCTTG
GGGACTAAGAACTCTTTTTTACAGAAGTGAAAAGTAATTTTCTTTATTTTTAGAGAAGTT
TATATTATTGTTCTTCGTGGTTAGCTCAAGGTGGTCCAGAGTATCAACTGATAATGGCAT
GCTGGGTTTGTTGTGTTGGCTAATGAAAAAACGATCTATTATGTTTTCTCTTTTGGCTCA
CTCGACAAGATTTTAACTTGTAGGTTGCCATCTTGCATATAGATGTTATATGATAGGCCT
CCTACAATGACAAACACATTTCAGTTTGATATACACGAAGGTTACAAAATCTGGCCTGTG
CTCATAGCTTTTGAGGTTACAAGGCTATGCACAAGCATCAAAGTTCAAATTTGGTCAAAA
GTAAATTTTAAATGTGGAAAATGATCTTGAACAAAAAAAATTTGAAAATTGTATTATGCC
ATACATACAGAACTAAAATTTGAGGACAAACCTGTTTTTATTCTGGGGTTGTTCCTTAAC
CTTTTATCACAAACTCAAGTGTTACATTTTAGTGGGGACATTAGGAATTTGACCTCATGG
GAGGCTCAGTTATTCACCAATTCGGTGTTAAATTGTTAATTTCCCATGTGATGCAGGGAA
TTGTAGGCGATGAAAACCAAACACAAAGAACAATCACAAATTTGAATAAAAGAGATACTG
TTTCTTGAAATATATTAATTCTCCAAAATAATCCAATTTGCCCTAAGGCTTACAGCTCCT
ATTTATAGTGAAATAAAAGGCCTAATTACAATAGGAAATAAATTAAAAAGGCAATGTGAT
GCAGGACGATTAGGGACAGCCACAACAGTAGGCTTTGGGGCTGATTTTACACTGTTTTAG
GGTGCTGTGAACAGGCTGCAGGAATTGAAGAAAGAAAGAAAGAAAAAGAAAAGAAAAAGA
TAGAAAGAAAGGAGGAGAAGAAGATAGGTCTAAGAATCACTCTTAGATTCGCTTCGGCAT
CACACCTAGGGTTTGATTGCATCACACAATCCATAAAGAAGATTCAAAGCTCTCAATTTT
TTTATTAAAAATATTAACTCCATCAATTATAAGCATTACAAGGCTTTATATAGGACTAGG
AGACTTCTTAAACCAACTAAACCCAAAAAA
>TeaL_15006
ATCGGCTGCTCCAATCCCAACTCCAGACCCAATCACAAAAACGGGTCAACCCAAACTCAA
ATCCACGAATATTGAGTTTATTATTCACCGACAATACGATCTCGATGAATCAATCAATGC
ACTGTTCAATCACAACATAAACAAACAATCACAGTGTACTGAATCTACTCACATTCACTT
CTGAATTGTTTATACCCAAAAAACAAAAAAAACCTCTCACTACATTTTGGCACGTATACT
AGTTCTGAAGAATCCACTGCAAACCCACCATTTCTCACTGACCCAATTGCTTTCTTTGCT
TTTTCAAACTGTTTTGTTTGACACCCAGATGAGGATTCTGTAGATATGAAGAGATTCAAC
AGAAATTTCGTTGATCCACCTCGAGATCCGGTAAACGCCGTCGTTTCACGGGTTCCGGAG
ACCAAATGGGGCTTGAATCCGCTGAAGTTGATGGGGGTTTTCGTTGCTTGTTTGATGGGT
CTTTCGGTTCTGTTTTCTGTGTCTGTGATTTTGAGGGACCCACTTTCTGATGGCATTTGG
GTTGGTGCTGAAGCTAGGGTTCTTGAAGTGAAGCCTCAACAAGAAGAAGTTATGGGTTTT
TCAGAAGATGATTCTTCTCAGCCTGCCGAGGTGCCTAAAGATAAACTACTTAACGGCCTG
CTTGCTTCTGGATTCGACGAAAGATCTTGTCTCAGTAGATATCAGTCGGTACTTTATGGC
AAATCATTAGCCCACAAACCGTCTTCTTACCTTATCTCCAGGTTACGAAGCTACGAAGAT
CTCCACAAACGTTGTGGTCCATTTACTGAATCTTATAACAAAACCGTGGAGCAACTTAAG
TCTGGCCAACAAACCGATCCCACTGATTGTAACTACCTAGTATGGATATCATTCAGTGGT
CTCGGGAACAGGATACTGACCCTGGCTTCAGCATTTCTTTATGCTCTCCTCACCAACCGG
GTCCTACTTGTTGATCGTGGAGTCGATATTGCTGATCTATTTTGTGAACCATTTCCCGAG
GTCTCTTGGTTACTCCCAACAGATTTCCCCATTACTGCTCAGTTCAGTAGCTTCAATCAA
AAATCAGATCTCAGTTATGGGAATATGCTGAAGAAAAACCCGACTCAGACAGATGTGCTA
CCCTTTCTCTATCTTCATCTGGTCCACGATTACGATGATCAGGATAAGCTTTTCTTCTGT
GATCAAGAGCAAGATTTTATCAAGAAAGTACCGTGGTTGATTATGAAAACCGACAACTAC
TTCATCCCTTCTCTCTTTTTGACCCCGTCTTTTGAGCAAGAATTGAGAAATCTCTTCCCA
GAAAAAGCAACGGTTTTCCACTTCTTGGGTCGATACCTCTTCCACCCCACAAATCAAGTG
TGGGGACTCGTTGCCAGGTACTACCGAGCATATTTATCTAAAGCTGATGAAAAAATAGGC
ATCCAAATCAGAGTCTTCGATACAGGGGTTGGACCATTTCAACATGTTTTAGATCAAATC
ATAGCTTGTACCTTGAAGGAGAATCTACTACCCGGAATCAACCCAGAGGAGCATATCATC
AGCCCACCCGGAAAGCAGAACACGAAAGCAGTGTTAATGACATCTTTGAACTCCGGGTAC
TTCGAGAAAGTACGAGACATGTATTGGGAACATCCGACTGTGACCGGGGAGTTTATTGGC
GTTTACCAGCCGAGTCATGAAGGGTATCAACAAACTGAAAAGCAAATGCACAATGTGAAG
GCGTGGGCAGAAATGTATCTTCTGAGCTTGACCGATAAGTTGGTCACGAGCTCGTGGTCC
ACTTTTGGATATGTGGCTCAGGGTCTTGGTGGGTTGAAACCATGGATCCTATACAAGCCC
GAGAACCAAACTGCTCCCAATCCACCTTGTCGTCGAGCCATGTCGATGGAACCTTGTTTC
CATGCCCCTCCCTTTTATGATTGTAAGAAGAAAACTGGGGTCGACACCGGTGCACTTGTT
CCTCATGTGAGGCATTGTGAAGATATGAGTTGGGGTCTCAAGTTGGTTGATCACAATGAT
TGAGGGAGGGAATATTTCTTCTTGTTGTAAAGTAGAATCAGAAATTTTTTCAATATGGTT
AAAGACCCTTAAGAACTATTTTGTGAGGGTGTGTGATAAACTAGTTACTCTGAGTTTGGC
TTATGACTCGCTCGTGTTTGAGATTAACATGTGAGGAAAAATGAGTTTTGTTTTGCAGCT
TGTTATTTTCTTTCTTGAGCCCGGCTTGACATAGCTTGGTCGGAAAAATTCAGCAGTGTG
CTATTTATCA
>TeaL_15007
CTTCAATGATGGAAAGCACGGTGAGGGGGCACTGGTCTAATCTGCCCCAAAGGGTTGTCT
CAATTTCAGCGAGCTCTAGGTGAATGTCTACCGGGATACCGTAGTCTTCCCAAAACGCGG
CCAAGGTAGCCGGAGTGTCAACAAGGAAGCGGAAGCGCCCCATGTGTAGCCGGTTGGATT
AGCTCGGCTGAGGTGGTTTAGCACAGATTGGTGTCTTGATGGCTGCTCGGTCTTTGAGAG
CCTCGGTAATGGTCTGTGGTCCCCTTGGACTCTGCAGGAAAAGGATGGCAAGTGTAAGAG
GGAGCGCGGTCGCGCAAAACGAGCTTGACTTTAGCTCGGTCATGAAGAGTGCCAAACCAC
CTCGGTCGTAAAGGCTAACCAAGGAGCTCGGCCGCCCAAGCAGACCAGATTTTAGCCCGG
TTGAGCGGCCAAGACCTTTGTTATCCCGGTTCTTGCTATGGTTAGGTCTAACAGCTTATT
TGCTCGGTTTGAATGATTTTTTGGATTAAAGGAAGACTTGGAGCCCGGCCCGCCCTAGAT
CTTCAGTGTTCATCAGAGAAAATGAAGAACAGCAAGGAGAGTGAAGGGTCAGGGACGGTT
TTGGGTGCCTATGTCCTAAAACCTACGGATTTAGTGCCCTATTATGCGAAATACCAAGTA
AAATAACAACAAAAGGGGTTGACGAACTTACCAGTTAAGAGCAGTGGCTACTTCCTCGAA
CACGAACTCAGTAATGGCAAGAAAGGAAGGGCAGAAGCTCTGGATCAGCAAGAATGAAGA
AAAATCAGTAAAGACGAAATGAAGAAGGAAATGGCGTATATAAGGGAGGAAGACCGCCAA
AAATTTGAATTGAAGGGACGTGACTGTTGGCGGCTCGAGGACAATCAGCACACAACACGT
GTCCCCATTGATGGCAGCGTCAGAGCTGAAGAGATAGGAAGGTCAGACGAGGCGTCGACC
GAGCAAGTCAAGACACAGGAAGGTCAGATAAGGCGTCGGCCGAGCAAGACAAGGAACCGA
GCGCAGAAATTAGCCCGATCGACTTCTTGCAAAACTGAGAACCGAGGAAGTGTTTACCCT
GGTCATAATAGGTAATCCCGGTTACGCTTTGGCGGACGGAATTAAGGGGCAATTGAGAGG
GAGATTTATGGTTTGGTTTAGGCCGGGGTAATGGCCGGGCAGATTTGGGACGAACAAGTT
TGGGCCGCGGTGAAACGGGCCTATCCTGAAAAGTTTTGCTCAGTTAAGGCAAGGCGTGGT
CAGCCGAGCTATTTGGCTTCATGGTATAGAAGCCGGTCAAGCGAGATGTCCGGCGCCAAG
CCAGGCGTGGTCGGACCGAGCTACGTGGCTTCATGGTATAGAAGCCAGTCAAGTGAGATG
ACCGGCGCCAGGCAAGGTGTGGAGGTTCCACGGTTCATGATTTAGCTCGGCAGGAAGGCC
GGTGGCAAACTAGTATGAGCTGTCCCGAGTTCGGCTATGCCGGGATGCAGCCGAGCTCGG
TCCTCAATGAGCTTGGCTATTCGAGCACTTGGGCTTGAAGTGCAGCATGGCCGTTGGCAG
CCGAGATGCTGCAATCCGGCTGCCGAGCTCCCAGTAGAGTGGGCTGGCAGTTGGGTTAGG
TGATGTTCAGCAAGATTTGTGCTGACAGATGGGATAGCAGCACCACGTGTCGAGAGATCA
CTAGG
>TeaL_15008
AAGGGATTTATTATTGGAGATTCCTAGGACAAAAAGTCGTGTACTATCAATGATTTGACA
AAATTGTCAAAGTTGCGAAAATTGAGCGTATCCACAAGTATGAAAGAATTTCCAACATAT
CTGCAACTTCATCATTTACAAAGATTAAAATTCTTACAAAAGTTGAAAATATCTTGGTCA
GGACAACTATTTTCCAAGCAGACAATATCGTTAAGATCATTCACTGAGAAGCAAGATCCA
GAACTTCCTCCCTCATTGGAACTTCCTTCATCGTTGCAAAAACTAGAGCTTGAGTGCTTT
CCTAAGAAAGATACACCCAGTTAGTTGAGGTCTGGCAATTTGAAGAA
>TeaL_15009
AAGCGATGTAGACCGTCTTCATGCAGTTGAACCAGCAAAATCTACATTTGCAGTGAAGGT
TCAAATCCGCAGAACTATTGAGGCCGAGGGAATTCCCTACACCTATGTGTCATCAAACTA
CTTCGCTGGCTATTTTCTTCCTACGTTAGCGCAGCCTGGAGTCTTAGCTCCACCTCCACT
CTCTATATTTCTGATTTTTTGTGAGACCAAACCCACGGTCTCTCTCTCTCTCAAACAACA
AAGTCCAATTTACACACGCTGTTCTCTCTCTTTTTTTCACTTTCAAACCCACATGCCTTC
TCTCTGTCTAACACTACTTTTCCACCACCCCACTTTCTTTTTATTTTATTTTATCCCACC
TACTTGCAAGAGAGACAGCCCATGTGACGAGAAAGAGATACCATTCACTTTATGACTCAA
ATCATTGCTTCTATGCTGTTGCCAATCACTTTCGCCGACATGAGCCGTGGTGGGTTTATA
TGGAGATTAGTTTTGCTGAAGCATGGTTGTGCTGTATCATCAGAGGATCTCAAACGTATT
GGGATTGTTATTGTGGGCTGTTAGGTAAGGCAAATCATGGGCCTCATCTGTCCTACTGCT
TTTTGAAGGGCTACAAATATCTCTACTGCCGAGTTTGGTGGGCTTTGAAAATTGATGTGG
GTTCTACTAAGTGGGGCCCATGGCACAAGTTTAAGAAGCAAGGAGTCACTGGTTGTGGCC
ACGTTTTGTTTAAAATTATTGGGCTGCTTTCATAGCTTGGTTGTATACACGGATTGGGCT
TAATTTTTTGGGCTTGTTCCGGGCAATGGAAACACAAATGAGGGGTTAAGAAGGCATCTC
AGTCAACAAAGGCATATTTGAAATAGAAGGGTCATGTGA
>TeaL_15010
TACATTGTTTAGCTATGATTCTAACATCCCTGATAATAGGAGCACACTCCCAAGGAGGAT
CATCTTCAGACACACAGACAAATCACAGATTTGTTATTGTTTCATCCAAATTCTCTGAGT
GGTTGAATTTGGGTAACAGATGAAACAATGACAAGGGGGCTCCACAAGGGTTAACCCAAA
TTCAACCACTCAGAAAATTTTGTAAATGCCAACCCACACCCAAACACTTAATCAAGTGAC
CGCGGCCAAACATATCTCAACACAAACCCTTGTTATATCACAAGGACAGACCACTGAAAA
CAATGGGTCGGAGTTCATCAAAATTGAAAACTGGACTTCTCAGGCATAAAATCATCTAAG
AAAACATGCCCATATATGAAAGAAGAGATGATACATAACCATGTACCACCAAGGACAAAT
CCACAAGCCATTGTTTGTCCTAGATATACTAAACCACATCTTGAAAGTAAAGACTTTTAA
CAGACAAATAACCAAATGTGACGTTGATTTTTGCCCAAGGAAAAGGACTAATATGTAACA
TTCTTGGGGAGGTTACGAATGACATTACTCTTCATGCCCATCTTAGAGCGCATGGCCTCC
ACCCCTGATCGGTTCATCTCCTTCATAACCTTCATCCTCACCATCTGCTCCTTTGACTGC
ACTGTTGCCAATCCCATACTTCGATACCTTGAGGCCAGAGCAGCAGTGATGGCAATGCCA
TTTGTAGGTGATGGGCGTGGCTTTTGACGGTAATAGCGCAAATATTCACGAGATCCAAGC
ATTTTGGTTGATATTCTGCCATCAGTTCTCTGAGTTATTATGAGCTCAGACCCACCACTT
CCAAGATCAACTGTATTGCTCATATCATTGGCTTCAACCAGTTGCTTCCCATTTGTGTCC
GCATAACTGCTGCTATAATCATAAAATTCTTCTAACTCTGCTTCTTCGTCATCCCCACCA
TCACCGTAATGCACTTTGCAATGACTTTTTGCTGCCATATGTTTCCTAACTGCTTCCAAG
CTGTTGAAAGGATGGCATCTCTCATTGCAGTACAAACACAAGAAATCCCTTTTAACTTTG
AGGCTGAGATAAGTAAGAAGGCCTTTTGGATCTTTCAGATATTCCACATCAGGTATGAAG
AAGCCATGTTGCTTGTGCATGTGAACCATACAGCTCTCTATTGTATCATGCTCTACATCA
CACATAAAGCAGCATGATGGATCCAACTCATACTCATTGTCATCATCATCCATATGAACA
TTGGTGGTGTGCTCATTCACACCCAAATGAGACAAACTATCTGTGGCTTCACCAACCAAA
TCTTCCTCTGGATCAACCTCCTCCCACTCATCAGATTCTTCACTATCTTCGTCATATTGC
GCTCTTTGTTGGGGAAGCTTATTTACAACACGGGGCGGGAGGGGCCTAATTATAGCACTC
CTATCATCTGAATCACTCATTCCTCGGGAAGCCAATGTCGCATGACTTCGTGATTTTAGG
TGTTGAGCATGAGCCTTGGAACTTCTGTATCCTTTGTTGCAGAGACCACAACTATAGAGC
ATAGGAGTCTCATTAGACTTATTTTTCTCTTCCGCAAGTGCGGATTGTCTAGCCAGAAAG
AGCGCTTCTGTCACCCCCGGAACTCCAGCAACCTTGCGTTTGAGGTTGTAGCGGTGCCAT
TCGGACTTGTAATGGAGCTTCTGATCCGATTCTCCTTCAAATTCTTTGTTGCACGCGTTG
CAGCTTAACCCTGGCATATTTGCTTCTCCTTCTCCTTCTCCTTCTAAACAAACTAGGTCG
GTTTCAGAAAATGGGAATATATATAGGGTATGTATTGTATGTAGGGTTCAAG
>TeaL_15011
ATTTTTTTTTTTGTTTTTTTTTTGTTTTTTTTTTTTTTTTTTTTTGTTTTTTTTTTTTTT
TTTTTTGGTATAAATTTAAATTCTGATTTTTGTATTTGAGGGTATGTGGAAGAGAGCAAG
ATTGAATCTTGGAAATATTGATCTTGTTTTTGTTCTTCTTGGAATCTTGTAATCATTTTA
TGAAATAATTTTCTTGTAAATTCTAGTGTTCTTGAAGTTTTTTTGAAGAATCATTTAAGT
CCCAATCTTGTTACCTTAAATTGAAGTGTTATTTATTTATTTGTTTTGGCTTTGAACATG
GGTTTGGATTTGCATGGAAAAAGTGAGACTCCAGTATACCAGAATCATTCCTAATTGGGG
TGCTTGCTAATTTTCTAGTTGACTTTCTTTGAAAATTGTGTATATGATTGATTTTTCTTT
CATTATTTATGTTTGTGACTTGTTCATTCTTCTAATGGAAAATTATTATGATTTGGAAAG
AACATCACTGAAGAGGACACCATGTTTAAAAATCTACAACTATCAATTAACAATCATGCT
TTTTTCACAACAATTTTTTGATCCTTCTAAGTAGAAGAACATACTCATTGTTAATCTTTT
AGCTACAATCATCTCCCCTTATAATCACCGTTACAGGGCATGGGAGACATTTCTAGTTGT
TCTGGTCCTCTACACTGCTTGGGTATCTCCATTCGAATTTGGTTTCCTTGAAAAGCCCGA
CACGCCACTCACCATTGCTGACAATGTTGTGAATGGATTCTTTGCCATTGATATCATTCT
CACATTCTTTGTAGCGTACCTCGATAAAGCTACCTACCTACTCATTGATGATCGAAGGAA
AATTGCTTGGAAATATGCAAGCACTTGGTTGGTCTTTGATGTCATATCCACAATCCCTTC
TGAACTTGCTCGGAAGATTTCTCCTTCACCTCTCCAATCATTTGGCTTATTCAACATGCT
CCGTCTCTGGCGTCTTCGAAGAGTTAGCGCCCTATTTGCTAGATTGGAGAAAGATAGGAA
ATTCAACTACTTTTGGGTTCGATGCGCGAAGCTTATTTGTGTCACCCTTTTTGCGGTTCA
CTGTGCTGCATGCTTCTATTATCTTCTTGCTGCACGTTATCATGACCCAAGTAGGACATG
GATCGGAGCATCCATGGATGACTTCCTTCACCAAAGCCTGTGGATTCGCTATGTGACATC
GATTTACTGGTCTATCACTACTCTCACAACTGTTGGGTATGGTGATTTGCATCCTGTGAA
TACGAGGGAGATGATCTTTGACATATTCTTCATGCTTTTCAACCTTGGACTCACAGCATA
TTTGATAGGAAATATGACCAACTTAGTTGTCCATGCTACTAGTAAAACTAGAGAATTTAG
AGATACCATTCAAGCGGCATCAAATTTTGCGCAAAGAAACCAATTG
>TeaL_15012
TGGCACCTTAAAGCTACTACACCAGTGTTCCCATATGAGAAAATCAATTACTCTCTCAGG
TTAATGTTATAGCTGTTCCAAAAAAATTTCATTTATTCTAAACAATGTTCATTGTGAAGT
TTTGCAGATACAAATGTTGCTACTGAAAGACATTGAAGAAAAAGCTACAAAACAATATTA
CAAATATTTGCCAATACTATCCAAATGAAGTTTTTATATGCATTAAACCCCCAACCCAAC
CAAAAAAGAAAAAGAAAAAGAAAAAGAAAAAGAAAAATAGTGGTTCTAATCTCTGGTTTT
TTTTTTTTTTTTGGATATAAATTCTGAATGCACCAAGTAACCAAAGGGTATTAAAAAATA
AAATTAAAAATAAAAAAATAAAAAGCATACGTACTCTTTGAGCTATTTATTTATTTAAGA
TTTTCTTAGTGTCACAAATGTTAGACCGATCTCATAAAAAAGCCCTCCGGATTGTCCTCG
CAGCAACACGAGACATCAACTTTCCGGTCAGATCAACCGGCAAACGAAGTACCTGCTGCT
GTAAATCTGCTGGGAGCTCGAGTATGACAGAAAGAAGAGGTAGTATTTCCTGAACAGATG
CAAATTGGTAAAGGACTAGTGAGGCTTCTTCCCCAGAGTTCCTTCTCTGACTCTTGTATG
GGTTGGCTTCCTCAACTCCCGTGTTAGAGCTTTCATTCTTTGGAACCCCTGACAACAATA
GCACAAGCCTTTGGAATGTTCTCAAGTTCGTGATATCCTCCTCCGTCATTGAAGAGGAAG
ATAGGGAAGCAGCAAATGGTAGGCCTGCAGTTGCTGCAGACGTTATACAATCCACAGTTG
CTAGGCCAAGTGCATCCAAACCCTTAGCAAATTCTTGAAGAAGTATTTCTCTTACAAATG
CACCCTTCTCAGTTAATGTGAAAGAAAGGATTTGCTTGACCATCATCCTGGAATCACTAT
CTTCTACTTGCTTCTTCTCTGTTCTGGCACGAAGAGACTCTGTAAGCAGAGACTCTAAAC
GATCTATCCTGAACACACCATCCTTATAAAGGAGAGCTTGTAAAGAAGCCTTCAGCTTGG
GTGAACTGTCAGTTAGCACTTTTCTGGCAATCCACGGGTATGTACTACCCAAAACTTTGT
AATTTGGGTCAAAGCTGATGGCAATGCCTTCCAAAACAGCAAGGCTTCGAATAACAAGAG
AAAAATATGAAGGTATTTGGAATTTGAACTTGTACATGGTGGTTCCCAAATTTCCTAGGA
GATCTCCAAAGCTTATATTGCGGACACCTTTGGCAACAGCATTTTTGAACACTCCTGTTA
ATGCCTTTGTAACAGCATCCTTGTCTGCCGTTGGTGGAAGAAGCCCAAGAGTGACAAAGT
CCGTGGCCAAGGCATCATAATCACGATTTACAAGATGGAGACAAGCTTCAATAAAACCGT
CACGAAGTTCTTGTTTGAATTCACCCATCATACCAAAATCTAAATAGGCTAATTTTCCAT
CACTGCTTTGAAAAAGGTTTCCCGGGTGTGGATCAGCATGATAGAACCCACATTCGAGAA
GTTGATTAAATGAGCAGTACACCCCTACCTCAACTAAATAAATATCCTTCACTTCTGACA
ACTTTTTCCCCT
>TeaL_15013
TTTTTTTTTTTAAATGAAATACTCAAGTTTAAAGCAGAGAGAGAGAGAGAGAGACTGAGG
CTGAGAAATGAATCAGAGAGAGGCAGCCGAACCAAAGAGCCGAACCAGAGAGGCAGACGA
ACCAGAGAGCCGAAGTAGATAGTTGCAAATCGAATCAGACAGAGATCGCGAGGAAGAGAG
AGGCCTTCGCGAGATGAACCAGAGAGGGCTAGGGTTTCAAACCTTAGCGAGTCTGGGGAG
AGAAAGGTCGCGACTCTGATGGTGGCAAATCAGTCGAATCGGAGAGGGCTGATGGTGATG
ACCCAGACAAACGAGAATATCACCACTTAGGGCTAATCACGAACCAGAAGAACCACGATG
GCGACAAGCGAAGCAGCTAGGGTTTCGAACCTAGCTCTAATACCATGTAAGTTTTCTGAA
TGAAACTGTATATTAGATCTTAATAGATTGAACAAAGAATACATCATTTATATAGAGCAC
CACTAATTCCTAATCCTAATCCTATATGAATACATTACTGAGATATAGAAGTCAAATAGA
TATATGACACTTATTCCTAATCCTACAAGGAAAAAGGAGAACACATTAGAACACATTCTC
ACAATTACATCCCATTATTTATATAACTTAAAACTTTTTGCTCATGTTATTTACCAATTT
CATGGTATGTAGGGGAAAAAGTTGTCAGAAGTGA
>TeaL_15014
ATTGAGGACAAGAATGAAGCAGCTCTTAGAGATGAAATCTTGGATGTGCTGAAACTAGTG
TTGGAAGTTCACCGTTTACCTTTGGCTCAGATATGGCGAACATGCAGGGTTTGCAGATCT
CTTTTCAATAATGGGGTCTTTGGTTTGAGCCGCATGAGTGGACTATCCTATCTGATGGAG
GAAAATGGTGAGATTTTTTTAAGGGCATGTGGGCATCATCACTTAAGAATGGGTATGGGG
GTTGTTGGGACGGCACTTAAGTCCCTTAATTTGGTATTTTGCGCCGATGTGACCCAATTC
AGCATAACAGAATACCCCATGACACACTATGCTCGAGAGTTTGGATTAAGTGGTTGTGGT
TGTTTCTCAGTATGCTTGCGGAGTAGTAACCCTGGAAATGACATTTATGTGTTAGAGTTC
TTTTTGCCGGTGAGCAACAAAGTCGGTGGAAATGTAATGACCTCATTGATGAAGGAGATA
TTGGGAACAATGAGGAAAAAAATCCAAAGTTTTAAGCTTGCTTCTGGAGAAGAACTGGGG
GAAGAATTAATTGTTGAAGTCATTGATTTTCAGCATGGTGAGAAAAAAATTCGAACTTTG
AAGCTTTCTTCTGGAGAAGAGCTGGGGGAAGAATTTTCTGAAGTTACTGATTTTCACAAT
GGTGAAAAACTTAATTCTGTTCAAATATCCCAAACTAGGCCCGAACCATTACAAAATGGA
GCAGATTTGATGGAGCTGGAGTCATCAGATCAACAATCAATGGATGCCGTAAACAATGAA
AGCAATGTCATCAGTGCGGAACGAAGCAACAGTACTTGTTCACAGAAACTAAAAAGAAAG
CAGAATAAAACTGGTGGTAAAATTGAAATTTTTTTGGAGGATATATTACAAACTTCACAA
ATGAAAATTGAGGATGCTGCGAAGAGCCTCCATGTTAGCATATCTACATTGAAGCGCGCT
TGTAGGAAGTTTGGTATCCCAAGGTGGTCACGTCACCATATAAACCAGCTAAACAAGAAC
GGTGGGAATTCTGTTCAAATATCCCCAACTACTGGATCTCTGCCTAGGCTTGAACCCTTA
CAAAAGCAAGGTGACATGATGCAACTGAATTCATCGGATCAACAATCAATGGATGCCATA
AACATTACGAATGTTGTCGGTGCAGAACAAAGCAACATTGCTGTCACTTGTTCACAGGAA
AAATACGCAATAAAGAGGTCAGAAAGAGAACGCATAAAAACTGGAATTAGAATTGAAATT
CCTCCTGAGGGTATCCTACAAGCTTCGGAAATGAGCCTTAACGATGCTGCAAATAGCCTC
CATGTTAGCAAATCTGCATTGAAGCGTGTCTGTAGGGATTATGATATTCAGAAGTGGCCA
CCTTCCAAGATAACAAAATTTAGTGTCGGATCTCTGCCTACTGGATCTCTGCCTAGGCTT
GAACCCTTACAAAATGAAGGTGACATGATGCAACATCAGCAATCAATGGATGCCATAAAC
ATCGGTGCAGAACAAAGCAACATCGGTGTTACTTGTTCACAGGAAAAATACGCAATAAAG
AGGTCAGAAAGAGAACACAAAAACACGGGAGTTAGAAATGCAATTCATATTGAGGATATC
CTACAGACTTCGGAAATGAGGATCCAAGATGCTGCAAATAGCCTCCATGTTAGCATATCT
ACATTGAAGCGCGCTTGTAGGAAACTTGGTATCTCAAGGTGGCCACCTCGCCATATAAAC
AAGATAAACAAGAATGGTGGGAGTTCTGTTCAAATATCCCCAACTACTGGATCTTTGCCT
AGGTCTGAACCCTTAAAAAATGAAGGTGACATGATGCAACTGGATTCATCGGATCAACAA
TCAAGGGATGCCACAGAGAGTGGAGGGGCTGTTATTTGTTCACAGGAAGAAGGGACAATG
AAGATGCCATATAGAGAAGACAAAAAAACTGGTGTTAGAATTGCAATGCCTTCAGAGCAT
ATCCTACAAACTTCAAAAGAGAGCCTTGAGGGTGCTGCAGAGCACCACGGCGCAAGCCAA
TTTGCATTTAAATCTGCAGGCAGCAGGAAGATTACAAGATCCCTGCCTAGACCTGGACCT
TTACAAAATGGAGATGATCAGATGATGCAGCTGGATTCATCAGATCAACAATCAATGGAT
GCCTTAAATATTACGAATGTTGTCAGTGCAGAACAAAGCAACATTGCTGTTACTTGTTCA
CATGAAAAAGACGCAATAATAAAGAGGTCAGAAAGAGAACACAAAAAAAAGGGAGTTAAA
ATTGCAATTCCTATTGAGGACCTCCTGCAAGCTTCAGAAATGAGCCTCAATGATGCTGCA
TGTAGACTCAATGTAAGCAAATCTGCATTGAAGCGTGTATTGAGAAGTGGCCACCTTCCA
AGAGACCAAAATTTAGTTGCTCTCAGCTCTTTGATGAGAAACAAATCCAAAAATTGGATC
CTGGTCTGTCTTCTAATCAAGCGGGGAATATAGTTAGTCTCACAAAGCCACACGATACAG
CGACGAAAGATGCAGAAATCGTGACTATAAAGGCTAAATATGGANNNNNNNNNNNNNNNN
NNNNNNNNNNNNNNNNNNNNNGGCAGGAAGTGGCTCGGAGGCTGAACTTGGATCCTGAAA
CTTATCACATCAAGTATAAAGATGAAGACGGTGACTTGATTTTAATAGCTTGTGATGACG
ACTTACTGGGTTTTATAACCAGTTCTAGAACGTTGGGCAACACTACGATCCTGCTGTTGC
TTGAGCCAAGGTTGCCAATTACATAATCTTATTAATTAATCATTAGGTAATTTTTA
>TeaL_15015
GCAGATAATTTGGATTTGATTCCCAAATGTCCGAGGGCGAAGTGGGAGTTAAAAGACGAG
ATCAAATGTGTGGTTGGAAAACTATTCAGCAGGTCCAGAATTGATGCATTACTCGTTCAA
TATTGGGCACCCATAATAACAGATGGCCAGGCTATTCTTACAACCCAAAACCAACCATTC
GCTCTTAGTAAAATTTATAAAGGACTTTGTTGGTATAGAATGATCTCTAAACACTATAAA
TTTTACGTGGATGGGGAGACTACTGAACAACAACTTGGGCTTCCTGGCCGTGTATTCAAG
CATCAATTGGTTGAGTCCTCTCCGAATGTCGACTATTACTCTAACAAAGAGTATCCACAG
CGCAAACATGCTTTTCGTTGCCAAATTAGAGCAGCTTTGGCTTTGCCCGTGTTTGAACCC
ACTGACCATACATGTGTCGGTGTACTTGAGCTACTGTTTACCACCAGAGATGCATTCCTA
ATTTTTTTGGAGGAAGGTTGTGCCTATGACGCTTTTCTGGTTTGTCCCTATCCTCTCCCA
CAAAATTGCCATATTCACTCTCTTGTTATTCTCTCATTTTTTTATTTTTTATTTTTTTTT
AACAAAATACAAAATTTCTGTAAGCATCTTCTAATGATGTTTCATTTCTTCATGAATATG
TAATCATGCTTCTTTTCTACTTTTATTGTCTCAGTACTTCTTAAAATATAGTGAACACTA
GCAGTGGCAGGAAGCCAAATCCTTTAGGAGGCCTAATGCAAAATTTTGTGGTTGACTTGA
AGATGCTCTTCACTTTCAATCATCTTGCCCTTTGAAGTTTGGACTAATCATCTTTTAGCC
TCTTAGGACTGAACATAATGCATTTATGTTGTTATTGACATGATTATCATTCCCCTGCAG
GGGCTAGATCTGAAATGTTTAAATCTATGGGAACACCCGTTCATGGAAATTGAGGACAAG
AATGAAGCAGCTCTTAGAGATGAAATCTTGGATGTGCTGAAACTAGTGTTGGAAGTTCAC
CGTTTACCTTTGGCTCAGATATGGCGAACATGCAGGGTTTGCAGATCTCTTCTCAAGAAT
GGGGTCTTTGGTTTGAGCCGCCTGAGAGGACTATCCTCTCTGATGGAGGAAAATGGTGAT
ATTTTTTTTAGGGCATGTGGGCATCCTCACTTTAGAAAGGGTATGGGGGTTGTTGGGACG
GCACTTAAGTCCTTAATTTGGTATTCTGTGCCGATGTAACCCAATTCAGCATAACAGAAT
ACCCCGTGACACACTATGCTCGAGAGTTTGGATTAAGTGGTTGTGGTTGTTTCTCAGTAT
GCTTGTGGAGTAGTAACCCTGGAGATGACAAAGTCGGTGGAAATGTAATGACCTCATTGA
TGAAGGAGATATTGGGAACAATGAAGAAAAAAATCCAAAGTTTTAAGCTTGCTTCTGGAG
AAGAACTGGGGGAAGAATTAATTGTTGAAGTTATTGATTTTCAGTATGGTGAGAAAAAAA
TTCAAACTTTGAAGCTTTCTTCTGGAGAAGAGCTGGGGGAAGAATTTTCTGAAGTAACTG
ATTTTCACAATGGTGAAAAACTTAATTCTGTTCAAATATCCCAAACTAGGCCTGAACCAT
TACAAAATGGGCAGATTTGATGGAGCTGGAGTCATCAGATCAACAATCAATGGATGCCGT
AAACAATGAAAGCAATGTCATCAGTGCGGAACGAAGCAACAGTACTTGTTCACAGGGAAA
AGGCACAAGAAAGAAACTAAAAAGAAAGCAGAATACAACTGGTGGTAAAATTGAAATTTT
TTGGAGGATATATTACAAACTTCACAAATGAGAATTGAGGATACTGCGAAGAGCCTCCAT
GTTAGCATATCTACATTGAAGCGCGCGCTTGTAATGAAGTTTGGTATCCCAAGGTGGTCA
CCTCACCATATAAACCAGCTAAACAAGAACGGTGGGAATTCTGTTCAAATATCCCCAACT
ACTGGATCTCTGCCTAGGCTTGAAACCCTTGCAAAAGGAGGGTGACATGATGCAACTAAA
TTCATCGGATCAACAATCAATGGATGCCATAAACATTACGAATGTTGTCAGTGCAGAACA
AAGCAACATTGCTGTCACTTGTTCACAGGAAAAATAAGCAATAAAGAGGTCAGAAAGAGA
ACTTAAAAAACCGGAATTATAATTGAAATTCCTCTTGAGGATGTCCCACAAGCTTCGGAA
ATGAGCCTCGACAATGCTGCAAATAGCCTCCATGTTAGCAAATCTACATTGAAGCGTGTC
TG
>TeaL_15016
TGCAAATTCAGGACAAGAATGAAGTAGCTCTTAGAGATGAAATCTTGGATGTGCTGAAAC
AAGTGTTGGAAGTTCACCCTTTACCTTTGGCTCAGATATGACGAACATGCAGGGTTTGCA
GATCTCTTTTCAATAATGGGGTCTTTGGTTTGAGCCGCATGAGTGGACTATCCTATCTGA
TGGAGGAAAATGGTGAGATTTTTTTGAGGGCGTGTGGGCATCATCACTTAAGAATGGGTA
TGGCGGTTGTTGGGACGGCACTTAAGTACCTTAATTNNNNNNNNNNNNNNNNNNNNNNNN
NNNNNNNNNNNNNNNNAACAGAATACCCCATGACACACTATGCTCGAGAGTTTGGATTAA
GTGGTTGTGGTTGTTTCTCAGTAAGAGGGCCCGTTTCTTTCTATCTTGGGACCGGTAAAA
CGTGGCACTTGATAGAGGTTTTGCCTTCCTTCTGAAGTAATGCCTGGTAAAGCGTATGGA
CTGTTGGACTTAATAGAAGTTCTGCATTCCTTCCGGTTAACTACTAGTAAAGCGTGGCGT
TTTGAGATAGGTTCCAACTTTCCTTTTGATTAGTGTCTGGTAAACTGCGTTGGATTGGCT
TAATGAAGTCAGTTGTTAGTTATGTTATATTTGTTGTTTGGCTATAGAATTGTGTAAATA
TATATGGCATGGTGGATTTGTGTTGGAGGTTTAAAGTGTGGAATAATTCTACAAGAATTG
GATGATATTGTCAGGGTCAGTTACACTAGTTTAAAGTTCAAGGAATTATTTATTTCATT
>TeaL_15017
CGTCATTTACAAGAAAATGTCTCTGAAAAAGACTAGATGGTTTACGCAAGGTAGTTGTAT
ATTTGAGGGTTGTTCTTGTCCCGCTCCAGGTACTCCCGGTCAATCAGACTTTCAATCCTT
TTCTTCAAGTCAGCCGGCTTTATTGGAAACTTGAGCTGCTGGAATAGTTCAGTAATCAGA
AGCGTGTGACTTAAAACTTTCCGCGTCTTCATTATCCGAACAATAGCAGCATCAACCTGA
TATTGACGGTCCTGGAACACTCTCTCAGTTGTGCTTGTGTTCTCTTCCACTGTTTCTTTC
ATCTGTATAGCATTTACCTTTATACGGTAGAGAGGAGCAGTAAATCCATCATTGAACACA
AACGAATCATCGTCCTCCACTTCTTTCCCTTTGGGCGACTTCAGAAGGACGCGAACTTTT
CCACATGCAAGGGACTGCAGAGTCCTCCTCAATTCCTTATCCTCAATGCCAGTAGAATCC
TTAATATCTTGAAAGCTAAGATTTTGAGCATCGTTAAACAGCATCACAACAACAGTCTGA
AATAGAGAAACTGCCAGCTCCTTTCTACCTTTCGGAAACTCGGCTTTTAACACACAGTGA
CCTAATGAGTTTTGCCACATTAATCGTCTCCCACTATACTTGCTCAAATAGAACTCCTTA
AAAATGTCCTGATACACATTGAGTTCGTGAGGAAGTCGAACATCCATTGGTGGATATGTG
GGCCAGTACCCTGTTGTTAAAACATGAACACTCATCTCAATCCCTGATGGGAGTTTTGTC
CTAGCTTGGGATGATTGCTTGAATGAATCATTTATTTCTTTCGACAATTCAATGTCCTTG
AACATTCCTTCAAGTTTATTGGTAAACTGGCTCCCACACTCGGTTTTCAACTTAGAAATC
ATGGACTTCTCTGCATCAATGGAAGCACTCTTTCCCAGCAACAGCCTTTTTGCAAGATCC
TTCTTATAGAATGCTTCAAACACATCCTTACCCTGTATAAACCTGAACAAAACCAAGACT
TTATCAAGTGTACCCTCCAATTCCTCTTCTGATGTACCCTTATTCCCAGCACGAAGCTTC
TCATCCAAAAACTTTGCAATAAGCTCAGCAGGCCGATTCTGTCGAAGATTAATGAGATGC
TCAAACGCGTCTTTAATAGTGTTGCAAAATGCTTCATTCTTAGAAAAGCTTTCTTCCCAT
ATGGTATCAAGAGAAGCCTTAAATTCTAAGAGGCAGGATACCATATCTTTGTCTTTCTCT
TCATCCATGACAATGCCCTGCCCAGTTCTCCGGATATACGAACTAAGGGCCTGCCTCAAT
GATTCAAGGGCATTGACCCTTACAAAAAGTAAGTACATCCTCTGCAGATCCTCAATACGA
TTCCCATCCATCAGCATCATGAAACCCTTATCAAGTATTGCAGATATATGACGTTCAAGA
AGTTGCCTTTCTGCAGTTGCCACAAGTGGTTTTCTTGTACTTGCATCTAGGTAGAGAACA
CATCTTTCATGTTCTTCATGCAACCTCATCTCCACGTGCTTCAAGTAGTCTGGAACATCA
GATTGCTGCATGTATTTGACACCTTCTGCAGCATAAAATTCAGATGTACGATCGAGGAAC
GGCTTCTCAAAACTCTCTGAGTAAATCCCTAAAGCAGTGAACATCTTCAAAAGATGGTTA
AGGAGAGTCCTATCAACTGCTTCACCTAATCTTTCACTCTCAATCATTTTTAGAAGGCCA
AATACAGTTTTGTGCTCAACTTCTGCAGCTAGTGAAAGATGTTTACGGAAAAGCTGCAAA
CCCATGTCCCACAAAGAATGCACATTCGGTGTTTGTTTCACATATGTTCTATCAAGATAC
AAGGCTATACCACGAATCATCAGCATCTGGTCACAAAAGTCCTGCCAGCATTTCTCAACA
AGTGTTAAGAAAACCACCAGATCTTCGCTTTGGCCAACCAAAGATTGTAGTACAGCAGAT
ATGTGTGCTTCACATTCCTTTTCAATCCGTTGATAAAGACTTCCCCCCATCTTATGCAGG
CAAAGGTCATTAACAGCCTGATAAAGCTTCTCCAAGTCACAAGGATCTGGTCTCTTCAAT
AATATGGCACTTATAGCCGACTTCAGTGTTGCCCATGTATTTTCCTCAAAATTTGTTGGC
AGAGTTGGTTTAGCTTGAGAAGCTTGATGACGAGCTTCTTCGTGGGTTGAGGAGGCGTCG
CCTTCTTGCGAGACAAATTGGAAGGTGGTAAAAAATTAAAATTAACAAAGAAAAAAATAA
AATAAAACCTTAAAGATTAACTTCTTTCGACAAAGTATTTCAACACAAGTCTAATGTCAG
CAAAAAATCAGGTGTAAGGATTTTTTTCCCTGAAGTCTAATTGAAAAGACATGACAAACA
CAAATACATTGAGGTCACGAATTCCGTAAAGAATATCATTCTTTCACAAAATGTTTTCAT
GAACCCTTCACTACTGCTCAGTTCAATTTCAAGAAACATTTTTAACAACCACATGTTCAA
GCATATAAAAAATGGTAGCAATAATTTTTTAAAGAATATAATCTAGTAAGATTCAATATG
AAGACATGAACTATAAGGTATGTATAACAATTAACAGAAAATTACATCCAGAAACAGTTG
CAGCAGGAATGAACATATGAATGAAAAAGGATACACAATTGAATGCAGTAATACAAAGCT
TGTGAAAGTTGACAAGCTAATACAATTCTCTCACTCTCTCTCTCTCACACACATACACGC
ACGGACACATTTCCATCATTCCTTCCAGTGTCCATTTGGTAAGGTGGGAATGAGGGAAGA
AGAGAAAGGACGCAAACGCCTTCTCTTATTTGTTAGGAAGGAAAAGGGAAGGAGGAAACA
GTGGGTTCAGTTCCTGTACACCATAGTCCCTCCCACAAATGAGTGGAAAGGCAGAGATGG
GCTCTCTCCATTTTTTAATTTTTTGGCCTTTGAAAATTAAATTCCTGCAATATATATGTA
CACACTGATATAGTATTTGAAGAAAGGATACAGATACGACATGATATGGCATACCAGAAT
ACCAAATCCTAACAAAAAAAGAAAAGAAAAAGAAAAGAAAAAAAAAAGGACATAGCTATG
TCAAGCAAAAGGGGACATTTATACATACATATGGTTGTAGGTTTTATTGTTTTATTAAGA
TTTAATANNGCAGTCTTAGGGGCATTCCATTTGGGAGTCTTGTTCTACCCAAAACAAGCT
ATTAATTTCAGAACAAAAAGACAATACATTTTCAAGGTGGTTAAAACCATCAAATACAAA
TTTGAAAAAAGCACATACACAAAACTAACAGAATTCTACATATCATCATCAAAAGCCACT
CATCATTTGCCAGTTTGTAACAAGCTGAAATCGGGCAAATGCTAGTAACAACTAAAACCA
CTTTAATTTGCACCTATTGAAGAGGAAGAACGAAAAAACAATTAATCTCCATTTACTGTG
GTAATAAAACCCTAGTTTAATTCCATCTCACACTAGTGAGTCAATGGTGTCCAGAAGCAC
AATACCCATTACATGAGCATCCTCAACCTCCACAATTCTATACAATCCTAAAGCAATTCT
AAGCATCAGTGCATTAAATTGAACAATAACTGTTCAGGCTACCACTCAATTTCAGCTTAA
ACCCAAAATAACAAATCAATCGAAGTTCAAAACCCAGTATTGTAACTAACTGAGCTACAC
AAAAACATAAACAATTAACAGATCGAAATT
>TeaL_15018
ATTATTGATTGATATATATTGATATCTATTACAATGATTCATGATTCCTATATATAGAAG
AGGGTGAGTGTGTAGTAGGTAAGGAGTAGGTGAAGTGGAGGTGGTAGTGGTGTAGTGGGT
TAGGTTTAGTGGAGTAGGTGAGGTGGTAGTGGTGTAGTGGGTTAGATTTAGTGGAGTAGG
TTTAAGTGGGTGAAGTAGGTGATAGGTTTTAACAGATTATATTTTGATTCCTTAATTAGT
GTCTTAAGACTTTCTTACTCTATTAGTTGTTATTTTCTTATTCTATTATTTCCCTATTTG
TGCCTCCAAGATTTCCATTGTAAGCTACCTATTCTCAATATAAAAGGGGGTGATTGTCTG
ATCATTCTCTAAGTTAGTTTTCTCTCAAATAAACATGGTATCAAAGCCAAAACCCCAAAC
CCATCACCCACACAGCCACCAGCCACCATCAATACACCACCCAACCACCACCAGTCACTA
TCCAACCTGTTCCAGACCCTGTTGGCTCCAACAAAAGACCTCCAGCTGCTGTTCAGGGCC
TGTTAAGCTTTTCTGACTCTTCTCTGAGTGGTTTCAAACTAGCCGACACCCATCCTAGGG
TTTTTCAGCTCAAACCAACACCCATCTGGGTATCTTCAGGCTTCTTCCATAGCCTGGTAG
GTGCTTTGGACTTCCCTCTAGCCTTCTCTTGTGTTTCAAACTCTCTGTGATAACATCTAA
GTGTTTCTCCATATCATATGTCCAGATAACACTCCTTGGTTCATCCTCTTTATTACTATT
ATTTTTATTTTTTTTCATTGTGGTTGAACCCAAGACTAATATTTTGATTGAAGTTTCACC
TTGTTTTCTTTTTTTTTTTATCATTTTATTATTCTTTGGGGGTGGTAAATGGCCCCATTA
ATCTAAGTGTTATGCTCTCATAGTGCTTTGTGTTTGAGATTGCTTGCCCATTCCATTCCC
TCTTTCCATTATTGTGATTAGTGCTGTGTTTTTTGGTTAAGATAGTAGCACAAACATGGC
CGACCCATCTAGCGAATCCACTACTTCTCACCCATCTAAAGGGAAGAGTGTTAGTCCAGT
TATGACTACTACTTCTGAGAACCTAAACCCTAGCTTCAAAATCACCACCTCTGTTAATGG
TCAGAATTACCTTGCATGATCTCAGTGTCTGACACTTTTTGTGAAGTGTAGGGGGAAGAT
GGGATATGTTGATGGGAGAGCTCAAGCACTAGATATTTTTTATCCTGGTTATGATCAATG
GGAGATTCCTAACTTTGTTATCATGGGGTGGCTCATTCATTCCATGGTCCCTGAGATTGG
TAAAGGTTATTCATCCATGGAGACTACTCAGGATCTTTGAGAGGTAGCAACTGCTACATA
TTCATGGAAGGGAAAGTTTTCTTAGTCATTTGAGTTGTGCCGGTCTATTGAGCGCTCAGT
ACAGGGAGAGCAGACAGTTCTTTAATATTACGCATTTTTGACTAGTGGTAAGAAACGCCT
AGATCATCTTCTGGATTACAAGCCTGTTTGCACAGTTAACTCAGTTGGTTACCAAAAGTT
TCTTGCCCAGGAGAGTCTTCAAGTTTCTGGAAGGCCTCAATGTGGAGTTTGATCCGGTTC
GGAATCGTGTCCTTGGCATGGATGTTCTTCCATCTCTTCAGGAGGCCTTTGCTTATATCC
AGAATGAAGAGAGCCGTCGTTCTGCTATGTTACCAACGACTTCTACAGACCACTCAGCAT
TACTTTCTGCACCTTCTCGAGATGGAGCTGGTTTGTCACTTCCTTCTTCTCATCCTTCCC
GGAAGGATAATTTGTTCTGTGATTATTGTCGTTGGCTGAGGCATACCCATGAGACTTGTT
AGAAGCTTCATGGGACTCCATCAGGGGGTCGAGGAGATCGCTCTGGTCATAGAGGCAGGC
GTTCTAGTCACTCTTGTGCTCATTAGTCTAGTGCTGTAGAGACGCATGATTCAGCTCCGG
TTATACAGACTTCGAATCTGGTCTCTAGTATGTTGGTATGTCATCTTCTGAGTTTGAAGA
TGCTCTGCGGAATCTGCTTGATCGCTGGTCTCCTGTTCCTCTAGGTACATCTTCTGCTTC
TTCTTCATTTGCCCATTCAAGTAATTTGGCCTCATCTTCTAGTATTTTCTTATCCTATAA
GACCTTGCCATGGATAATTGATTCTAGTGCCTCAGATCATATGTTTAGGTCTTCTGATCT
CTTCTTAGACTATACACCAACCTCTAGTCAGGATAAAGTTAAGATTGTTGATGGTACAAT
TTCTTTTATCTCCGAAACAGGTTTAATCCATGCCACCCCTTCTCTACCTTTGTCTTCTGT
TTTACATGTTCCTAATTTTTCTGTTAAACCTATTGTCATTTAGTCGTTTTACTAGAGATT
TGAATTGTAGTGTAACTTTTTTCCCTGATTCTTGTCTTTTCCAGGACCTTATCACGAAGA
AGACAATTGGCAGTGGTAGAACAGAAAATGGTCTCTATATCCTCAATCAGTCTGACCAGC
AGGCTTATCATTCCATCCCGTCTCCATCCACCAAGGAAGATTTATGGTTGTGGCATCAAC
GTCTAGGACATTTATCCTTTTTATTACTTAGACAATTATTTCCTTCTATTTTTATCAAAA
ATAAAGTCTCCGAGTTTCATTGTGAGTCCTACCAACTTGGCAAACAACATCGAGCCTCTT
TTTCTCCTACTAATAATAAAAATTCAATTCTTTTTTCTTTAATTCATTTGGATGTTTGGG
GTCCCTCTCATGTGATGTCAATAAAAGGTCATCAATGGTTTGTTACTTTTATAGATGACT
GCTCTCAAACTACTTGGGTGTACTTCATGAAAGAAAAAAATAAGGTATTTTCTGTGTTTC
AAAACTTTCATAAGATGGTTAGTATCCAATTTGGGGCAGTTGTCAAAATAGTGTGTTCTG
ACAATGGGGGTGAGTACATTGATTTTGGATTAGCAAAATATTTTTCTACTCATGGCATTA
TCTTGCACTGACAGCCCTCAACAAAATAGGGTTGCCGAGTGCAAGAATCATCATCTCCTT
GATATAGCTCATTGTATGTGTTTTTCTATTGGCGTACCTCGGGCCTATTGGGCCGAGGCT
TTTCTCACTGCTGCATATCTCATTAACCGTCTTCCTACACAAGTCTTACAAAAAGGGGCA
CCTTTGCAAGTTCTCTTCGGTTCTGAGTTTCTGTTTTCCATTCCTCCAAAAACCTTTAGC
TGTGTGTGTTTTGTTCACAATCATTCTCCTTCTCAGGGTAAGTTAGATCCCCATTCCCTC
AAGTGAGTGTTCATAGGTTACTCTCATACTCAAAAGGGGTATAAAAGTTATCATCTTCTC
ACTCGTAAATGGTTTATGTCCATGGATGTCACCTTCTTTGAGTCTCAATCCTACTTTTTG
TCCCGTCTAATGTCCCAGTCATCTCTTCAGGGGAGTCTTGGAGTGAAGAAAGTCATGTTG
TTTCTATTATTCCTGACCCAAGACCACCACCAATAGTATCTATTATTGCTCCTTTGTTCC
TGGCCCAGTACCACCTCCAGTGATATCTATTACTAGCAATACAGAATTCGATGTTGCCAA
GAACAGAGAAGGGAAAGTCTATGTCAGGGATAAAGAAAGATAGAAAGTCAGTTGAACACA
AGAGACCATTTTTGATCAATCACTGTCGTCTCCTTCTCATGATGGATGAAGGTCCAGGTA
ACCTTAAAACTCCTAATATTACTATCTCTGAATCTAAGCCTACTGATCTTGATATCCCCA
TTGCCAAGAGAAAAGGCGTGAGATCTTGTACTCATCATCCTATTTCTAACTTTGTGTCTT
ATTCTAATTTGTTCTCTTCATATAAAGCCTTTGCGTTAAAAATTTCCTCTGTTAGCATAC
CTAATCATGCTCAAGATGCTCTTACTATTCCTGAGTGGAAACTGACCATGGTGGAGGAAA
TGAAAGCATTTCATAAGAATGACACTTAGGATTTAACTGAGTTACCTAAGGGCAAACGAA
CTATGGGATGCAAATGGGTGTATATCAAGCACAAGACAGATGGTTCAATTGAGCGGTATA
AGGCTCGACTTGTGGCAAAGGGTTTTACTCAGACCTATGGGGTAGCCTACCAAAAGACAT
TTGCTCATGTTGCAAAGATGAATTCAGTCAGAGTACTTCTTTCTCTGGCAGCTAATCTGG
ACTAGCCACTTCATCAGTTTGATGTGAAAAATGTTTTCCTGCATGGTGACCTAGAAGAGG
>TeaL_15019
TAATGGTCAAAATTACCTTGCATGATCTCAGTGTCTGACACTTTTTTTTGAAGAGTAGAA
AGAAAATGGAATGTGTTGATGAGAGTTCAAGCACCAGATATCATTGATCCTGTCTATGAA
CTCTTTGATTATGTGAGACTCATTCATTCCATAATCCCTAAGATTGGTAAAGGTTATTTA
TCCATAGAAACTGCCCATGATGTTTGGGAGGCAGTAACTGCTACATATTCACAGAAGGAT
AATTTTTCTCAAACAGTCAAATTGCGCTGGTCTATTGAGCGCTCAATCCAAGGGGAGCAG
ACAACTCTTCAGTATTACACCTTTTTGACTAATGGTTGGAAACACCTCAACCATCTCCTA
GATTACAAGCCTATCTGCACCGTTGACTCCGCTGGTTACCAAAAGTTTCTTGCACAGGAG
AGGGACTTCAAGTTTCTGAAAGGCCTTAATGTGGAGTTTGACCTGATCCGAAATCTTGTC
CTTGGCATTGATGTTTTTTTGTCTCTTCAGGAGGCCTTTGCTTATGCCCAAAATGAAAGG
AATCATCGTTCTGCTATGCTACCACCAACTTCTACAGACCGTTCAGCATTACTTTCTGCA
CCTTCTAAAGATAGGACTGGTTTATCGTTTCTTTATCCTCATCCTTTAGGGAAGGATATT
TTATTCTGTCATTACTTTCGCCAATCAAGGCATACCCAAAAGACTTGTTGAAAGCTTCAT
GGTATTCCATCAAGGAATTGAGGGGATCACTCGAGTCATAGAGGCGGTCGTTCTAGTCAG
TCGAAAAGACATAGGTCTTACTCTCGTGCTTATCAATCTAGTGCTATAGAGACACATGAT
TCAACTTCGGTTATGTAGACTTCTGATCTGGTCTCTGATATGTCATCTTTTGAGTTTGAA
GATGGTCTGCGCCATCTGCTTGATCGCAAATCTCTAATTCCTCCAGATGCGTCTTCTTTT
TCGTTTGCCTATTCAGGTAACTTAGTCTCATCCTCTAGTGTGTTCTTATCCCATAAGGCC
TCGCCATGGATTATTAATTCTGGCGCCTCCGATCATATGTCTGGATCTCTCTAATCTCTT
CTCACTGTCTCCGAGAAAGATTTAATCCATGTCACCCTTTCCCTACTTTATGTTTTACAT
GTTCCTAATTTTTATATTAATCTATTGTCATTAAGTCATCTTACTTGGGATTTGAATTGT
AACGTAACTTTTTTCCCTAATTCTTGTCTTTTTCAAGACCTGATCATGAAAAAGACGATT
GGCAGTGGTAGAACAAAAAATGGTCTCTATATTTTGGATCAGACAGACCAACTGGCCCAT
CATTCCATCTAGTCTCCATCCACCACGAAAGATTTATGGTTGTGGCATCGCC
>TeaL_15020
TCAATCAAAAATGCTAAATCGTTTAATTCAATAAAGATATGCAAACTATTTCATTCAATC
AACCAACATATCATTTTATTCCATTAATATTGTCATACAAATATTTAATCTAACTGTAAC
GTTCATATTAATTTAACTACGACATTTCATTTGATCTCACTTTATTGTTATCAATCAAGT
CACTGTTCATGCAACCCAGGATCCACTATAGCAAAGCAGCCAAATTTGTCCCTTCAATTT
AATTTTCTCACTTTCATGTTTCCTCATCCTTGTGTTTTCCTTTCTCTTTGTCAAAATCTT
TGGTCTTTGCTTTATCTTTTCTATCTTCATCTTTACCTATCTCATTTTTTTTCCCTTTTG
TATCCAAAATCTGGTTTAATCTATGGCATGAGACAATGGCCAAGGACCGTCGTTCTTCTC
AAAAGATTTCTTCTTCTCTCCTTTCATTTTGCACTTGTTTCGTCTTTCTCTCTTCGCTGA
GGACAGCGGAGAACTCACCGGTGATGGTGGTTGTGCGTCTCTCTCTCTCTCTCTCCCTCT
CTCTCTCTCTCTCGTTGTCTCCGAACTACGTCTCCCTCCTCTTTC
>TeaL_15021
TGCAGTGGCAATAACTTTGCAGATTTTTGTTTGCTGATGTGGCTTGCCCTTTGCCTGCCG
CGTGCCTGGGTGTTATTGGTCCTTCGTGTCATGTTGGTTTCCAGCTCTTCTGGATCTCAT
CAATTGGGTTGTGTATTGGGTTCTAAGTGATGGACTTGGGTTGTTCGTAGTGGGCTATGG
CCTTTATGGGCCTAACCATGCCAAAATATGTGATTTATTGTAACTTTATAAATTTTATTT
CCATTCATCAGGTTTATCCCTTCAACTTAGATTCTTGAGGAACCCATAGACTAATTTGAT
CCTCCCCATGAAGAAAAATCAGACCATAAGCATCTAAATAATGTATATGTGCTACAAACT
AAATAAAGTAACAAGATTACTGGGTACATACCGGGTCTATTTCGAGTTGGATTGCAAGTA
GCCGCATAGGGTTGATCCGAACAATAGCAAGTAAAAGAACCCGAGTTTGACCCACATATC
CCTCCAGACCCGACACATCGTCTACACTCACTATCATTTGCCTTCCACATTAACCCAAAA
CCACTGTCAACAGCTGCTTCTACACTTATTAAAGGCACAGTGTTTGACAAAAAAAGAGAC
ACTGTTCGATTAACTCGAACAACAACGCTAGTGATACATGCTCCGAAATTAATGTTGAAG
CCAGGTACTAAGCTGCTCGTAAGATAATAACTGGCGGTGTTGCCTCCATCGCAACCGAAC
CAATTGGGAAATTTGAAAGTACCCACAATTGCAGGGCAACCATAGTACAATGTCAGATCA
TCCGAGTTTGAACTATAGTTGAAATGGGAAGTATCTAAGGTTGCGTTATCGGGGTATGTG
GTGGGACAAATATTGTTCCAGAATTCGGCTCTAACAACCGTAAGAGTCTGTGCTGTGTTA
TCGATGGCAAGGACGAGGTAATCTCTTGCCTGAATTGTGATCTTTGGGGGGACATCGGCT
TGGCAGTTTAGGCTGAAACTCGGGTGGCCACAGTACTCTGGTCTGCTGCCTCCCCAGAAT
GGATATCCTATGTTTGGAATGTTTCCACAGTGAAAAGGCTGATTGCAGTTTGCATATTGT
TGATCAATCGCTGTGGAAGATCGAATATGGCTTAAGATTAGAAGAAGCATGAAGGAAAGA
CAAGAGATTGGGAAGAGATGGGGATTCATCTTGCACACAGAGAGAGATGAGTTATCAAAA
GTTGAATTGAAACAACACAAATGAAAAGTGGGATTTGTAGATGATTTTTTTTTTTTTGGG
GGGTGGGGGGTGGTTTTGTATTTCGCATCAGTAATCGTCATATAAGAAGAAGAAAGGGAG
GTTTG
>TeaL_15022
CAGAAGGTCGTGCAGTTGGTGTAGAACATATTCCTGAGTTGGTGGATTCTTCAATTCAGA
ATATCAAGAAAAGTGCAGCTGCTCCATCACTCAAAGAAGGTTCTCTCTCGGTGCATGTTG
GGGATGGAAGGTTAGGCTGGCAAGAGTTTGCACCTTATGATGCCATTCATGTTGGAGCAG
CAGCACCGGAAATCCCTCCAGCACTAATTGAGCAGTTGAAGCCCGGCGGCAGGAGGGTAT
TTCCCAGGACTTGAAGGTTGTTGACAAGAATCCAGATGGTTCTATCAGTGTTCGAGATGA
GACTTCTGTTCGCTATGTTCCGCTTACAAGTCGAGAAGCTCAGTTACGGGGCTATTGATA
ATGTTAGAGTGAGTAAAGAGGACTTGCATCCATCTTTTGTCCATGCTATTTGTAACCCGA
GCATCATCTATATCATGTCATATATCTCGTCTGGAAATCTAAGTCTTGGCTGTGTGATAT
TATTTTGTTTTGTTTTTATTTTTATTTTTAAAATGTGTATTTTGTACAGACATAGTACAC
CTTTACAGAAGTGCAGTGCCTGATTATTTTTCTTCTGAGCTTTTTGCGCAACTTTTGTTC
TTGTCCTTTCCTTTATGTATGCTTGATTTCTTTTTTGCCGAGATGAATTTTTCAATTGCA
TCTTTTTGCCGCTCGATTTGAAACCACAAAAGCTGGGGAAAACATCAACTCTTTTCCTGG
CAAGCTAAATCAGCTCGGGGCAGGGGCGAGCAAAACCAGCTCGGTTCAAAATGCATAAGT
TGGAAAAAACACCAACTCTCCTTCTGACGAGTAATGTAGAAGTTGGGGAAAAAACCAACT
CTGAGTTCAAGG
>TeaL_15023
TGATGGCCTCAAGGAAATTGGCACACTACTTTCACGCCCACACCATAGTCGTCCTCACAG
CTTTTCCACTAAAAGCTTTGTTTGAAAGGGCGAACTTTTCTGGGCGAATCTTGAAGTGGG
CAGTAGAGTTGGGACAATTCGACATCAAGTTCCAACCCAGAACCGCAATAAAAGCCCAAG
CTTTGGCAGACTTTGTCGCAGAATTCACCCTAGGAAGTCATCATATCTGCCCAGTCGACC
TGACTGATACAACCGAACTAGGGTTAGAAGTTGACGCCGGAATAGCGCCAACCCTAGTGC
AGGATACCCAGTCAGACCCTAAGGCAGACCAGAGTAAAGTAAGGGAGGAAGAAGCAAACC
ATGCTACACCAAGTCAAGATTCACCAGCAAATAAAGACTTGATACAATCAGATAGCGAGA
GGCAAACAGCAAGCATGGACATTGAAGAAAACACCAGCAACACTCTTGATCCCAAGGCAT
CATCTGATCCCTCCACTTGCTGGAAACTGTTCGTTGGAGAGATGTGGAAGCTCTTCGTGG
ATGGAGCGTCCAACAGGCACGGTGCAGGACTAGGCATAGTCCTCATCTCACCAGATGGCC
TAGTGGTGGAGCAAGCAGTCAACCTTGGCTTTCCAACATCAAACAACGAAGCGGAATATG
AAGCGCTTCTGGCAGGCTTAAAATCAGCATCCTACATGAAGGCCACCGAGCTAATGGTTT
ACAGTGACTCACAGCTGGTGGTAAACCAAATTTCAGGTGACTACGAGGCAAAGGATGACA
GGATGGCTAAGTACCAAGAGTTAGTCAGAAAAGAGATCAAGAAATTTGAAACAGTACGAA
TAGAGCAAATCGACAGGGAAGAAAACAGCAGAGCGGACGAACTAACAGGCTTTGCTTCAA
TGGCAGATACCTCCATCCCTCATCCATTGCTGATTGACTACCTACCAAAACCAAGCATTG
AAGAACCCGAAGTAGAAGAGGTATGTTGTGCCGAACTGGGCCCTTCGTGGATAGATCCCA
TCATACTGTTCCTAAAAGACGGCGTCTTACCAGAAGAAAAGAAAGAGACCAACAAAATAA
GAGCAAAGTCACAGCGATTTTGGCTCTCCCCATCAATGGCCTTATACAAGAAGTCATTCA
CAGGACCTTACCTAAAGTGTGTCCATCCCAGCAAAATTGAAGCCTTCTTGTTCGAGATAC
ACGAAAGCGTATGCGGAAGCCACCAAGGAGGAAGATCACTAGCTTACAGGGCTATTTCGC
AAGGATATTGGTGGCCATATATGCAAGCAGACTCAGAGAAATATGTGAAGAAGTGTGAGA
AATGCCAGAAATTCGCACACCAAATACATCAACCAGCAAGAGAACTCCTACCATTAACTA
GCCCATGGCCTTTCGCAATGTGGGGCTTGGACATAGTAGGACCACTTCCAACAGCACCCG
GCAACAGAAAGTTCTTTCTCGCAGCAACAGACTACTTCACAAAGTGGGTGGAAGCAGAAA
GATTGGCATCAATCAAAGAAAAGGATGTGAAGAAGTTCGTTTGGCAGAATATCATCACTC
GGTTTGGCATACCAAAAGCACTAATCTCAGACAATGGCACTCAGTTCGACGGCAGAATCT
TTAGAAGCTTTTGTGAAGAATACAAGATAGAGTTCTACAATTCTACACCGGCATATCCTC
AAGCAAATGGCCAAGCAGAAGCATCAAACAAAGTCGTCTTGGATGGACTGAAGAAAAGGT
TAGAGAAAGCAAAGGGCAAGTGGGCTGAGGAGCTTCTCCACGTTTTATGGGCTTACCGTA
CCACACCTCGACGATCTACTGGCGAAACACCCTTTTCCTTGGCCTATGGCATGGAAGCAA
TAATCCCACTGGAAGTTGGCC
>TeaL_15024
CGAATCTGAGCCAAACCTTCAGCATCAGCCCTCATATAAGTCCACCAATATTCTGCACCA
TTAAGTAAAAGAAATATATTGGTCCAATTGACAACTAGAGGAAATATCGTTGCCTATAGA
GAGGAAGTCTTGGACAGCTAAAGGAATTGTAAAAGCATTTCCCCGCATACACAGCTGGAA
AATAACTAAAATGGAACAAATTACAGGAGACGATCAGGAACATTTGTTTCACTTTCTGGA
ACTCAAAACAGAGAAAAAGAAACAAAAACAATCCTATACAGACAACAAAGTTTCATAGCC
AAGTGATACAGGAGAACAAGAAGCGGCATCATAAAACCGAGTCATCCAGGCAGCCAAGCA
CGTCCCAAGCATATAAGTAGCCCGCATTTGGGTCAAATCACATTGTGAATTGATCTTGTT
AGGTTTGGAGAATGGAGTGCCATGAAACACCAAATTTTGACAAGAGTCGTAATTGTAAGA
GCTTACTCATAGGAAAAAAAATTTGACATGTTACTCATACAAGAGCTTTTTTTTTCCTTT
TGGAGGTAATCCAAATTGCAGGAACTTTAAGACACAAAAAGGGTATTCTCAGACAACCTG
CTAGCAGAAATTCGCATGAAAGTAAAAAAAGCCGCTGGCTTCTGGCACTAACAGCAAACT
GTGAAAATTTTACTCAAAACAAACCTCCACCATCTCAAGTTTCAGGTTTTCAGCTTCAAG
TTTCTCCTTCCAATGAATCTTAGGGTCACAACCTCACAATTTAGAACAACGGTCACTAAC
ATCCAATTTCCACCAAATAACCTGATCAAATTACGAAGCTATAAAGAGGTTTTCCTGTAC
CTATTCCGTGAGAATATCGGTATT
>TeaL_15025
CAGTCTTTATCTATCGCGCTCGCTATTACTCTTTACAGATATATATATATATATATATAT
ATAGAGAGAGAGAGAGAGAGAGAGAGAGAGACACACACACACACACACACCCAAACCTCC
AAGTCACTCTAATGGATAGATCAAAAACAGCTCCATTGGAGACAAAATTAAGATTAATAT
GAATCGAAATATAGTAATTGATTAGTTGGAAACCCTAGAATGGGGGATAAGTATTGGTGA
TTATTGATTAGTAGATGTGATCAAATGAGTCGATATATTGATAGGTGGATCGAAATTGAT
CAATATTGGGAGAAGTGAGATTGATCGAAGCGTCGACTTGGTGATTAAGCAAGCATTGTT
GGAGTGTAGTGTAAGTTTATGAAGATCGTACCTTCGAGAAGTCCGAGCGCCAAACAGAAT
ACAGAGAGTGAATACCAAGAAACAAAACAAAAACAAA
>TeaL_15026
GTTGAATGCTTCAAGAATATAGTAGAGCCATTCAACCTTTGTCCCCAGAAGACTCTTTAT
AATTGGATGTGCAAGCAGTTCCCCAAAATTGTATATGTTTTCTCCAAGCAAAGCAGACAG
GGATAAATCAAATGCCAAATCCAGCTTAAATGATTCTGATAGAGACTCCACTGATGTGTA
TGCCAGATAAAGAAGAGCACTTTTGTAAAATTCAGCAAATTCCTGTCGAGATTTGTAATA
CTGAGATGAAACCCAATAATAGTTAGCATACACAGTTGGATCAATGTCAGTCATGCTGTC
AAGAGTGCTCTTTCCATCTTCTAGAAGTTTCTTGCACTCTTTTTGGGTGCCTTTCTCAAG
GTTGAAGATAGCAATTTGCATCTTAATGTAAAGGATTGGTTCCTCAATGCGCATCTCCCT
AGTAGCACGAAGCTTTTCAATCACCCCTTCAAGATAACTAATGGCAGCTTCTTTCTCTGG
ATACTGCCGAGAAACTATGACAGCAAAATGTGCGAGCTTGAGAAGATTGATCTTGGTCTC
AAAGTCAGTGATGAAATTATGATATAACTGTATGAGAGCATCACCAGCCTGAAAGACGGC
GAGAGCGACGAACTGTTCGAGCTTGAGAGTGAGCTGATTCCATAGCTTCCTCTGGTACAG
ATCTGCTAGGGTATTGTACCAATCGGAAAGTTCTGGATGGGCATTGCGAAGAGAATCCAG
GTACTGTAGAGCGGCCATGGATGACTCGAGCGCTGAAGACGAAGCTGGAGAGAGAGAGAG
CGAGAGAGAGAGAATTCTTTACAAAACTTGGGTCTCACGAATTTAGAGATCGAGAAAATC
TGGAGCGAGAAAATAGAGAGAGATCGAGTGTCGTCCAG
>TeaL_15027
AAAATAACAGAACGTGCGGTGGACTCTGTAGAAGGAAACTCTGTGCGGCACTGCCCCCAT
TTTCCACAATCCTTTCACACAGACAAACAGCCCCTACAAATACTCTGTATTTCTGCTATA
GATCTTCCATCTTCCTCAAGCTCTTTCAAACCCCTCAAATCCTTGCACAGTACAAACAAA
ACTCAAGCAGATCTAGTTCTAAAGCACAACATCTCTTGGCTCTTGCTACAAATCATCGCA
AATCCACAATCATATACTCAGTCCTTTATCACCATGTATACACCAAAACCCACTTCAAGA
TTCATCTTTCTTACTCTAACCCTCCTCCTATTCCTGAGTCTTTCTCTCTCAGTCACTTCT
TCTGTGAGTGACGAAGACTTGGAGGGTATTGAAGAATTAATGGCATTAGATGAACAAGTG
GAATTGAAACAAGAATCAGAGGATGGTAAACCATCAGAGGCTGAGGTTTTGAGCAAAGCC
CAGAGGATAGTCATTGAACTCAATAATGATAACACAGAGAGAGTCATTGATGCCAATGAA
TTCGTTCTTGTTCTGGGTTATGCACCCTGGTGTGCCAGGAGTGCTGAGCTTATGCCTCAG
TTCGCTGAGGCTGCCACGGCTTTGAAGGAATTGGGGAGTCCATTGCTGTTTTCGAAGCTC
GATGCCGAGCGGTACTCGAAAGCGGCATCGACAATTGGGATCAAAGGGTTTCCCACTCTG
CTCCTCTTTGTAAATGGCACTTCTCAATCTTACACTGGTGGATTTACCTCGGAAGAAATC
GTGATCTGGGCGAGGAAGAAAACGGGGGAGCCTGTTATTAGAATTGGCTCAGTAGAAGGC
GCAAAAGAGTTTCTTAAGAAGTATTCTATGTTCGTGGTCGGGCTGTTTGAGAAATTTGAG
GGGTTTGAGTACGAAGAATTTGTAAAAACAGCGACTTCTGATAATGAAATACAATTCGTT
GCGACTTGCAGCATCGATGTTGCCAATGTTCTCTTCCCAGATATGAAACCTCATAATTTT
TTCCTTGGTCTTGTTAAAAGTGAGCCAGAAAGATACACGGCACTTGAAGGCACCTTCAGA
ATGGAGAAAATATTGCAGTTTCTGGACTATAACAAGTTTCCATTAGTCACCACAGTGACT
GAACTGAATTCAGTCAGAGTTTATTCCAGTCCAATCAAACTCCAGGTTTATGTATTTGCA
GAGGCTGATGACTTCAAAAGCCTTCTTGAACCACTTCAAAATATTGCAAGAAAGTTCAAG
TCAGAGATAATGTTTCTATATGTGGACATCAGAGAGGACAACCTTGCGAAACCCTTCCTG
ACTTTATTTGGGCTGGAAGAATCGGAAGATGCAGTTGTAGCTGCTTTTGATAACAAAATC
AGCTCAAAGTATCTGTTAGAGTCAGATCCAACACCAAGCAAAATGGAAGAGTTCTGCTCA
GCGCTTCTGCATGGTACTCTGGCGCCATACTACAAATCACAGCCAATACCTGATAATAAA
GAGGATAGCATTCAGACCATTGTGGGAAAGACATTTGATGACTTGGTTCTAAGCAGTCCG
AAGAACATTCTTTTGGAGGTACACACACCATGGTGCATCACTTGTGAAACCACAAGCAAG
CACGTAGAGAAGTTAGCAAAGCATTTCAAAGGATTGGATAATTTAATATTTGCAAGGATA
GATGCTTCTGCAAATGAACATCCAAAACTGCAGATAGATGACTATCCGACGCTTTTGTTC
TACCCAGCTGGTGACAAATCCAATCCAATCAAACTTCCTACAAAATCTAGTTTGAAGGAA
TTGGCAACACTTGTTAATAAAAATCTTAAAAATCAGGATCATATAACCAAAGAGGAGCTG
TAGGAAATAGAGCAACGGAAAGAAATCTAGCCGAAGGAAAAAAAAAGAGAAATCTGATGC
TGAGAGGATTTAGTGATTAGAAATTAAAGAAATATTTATGAGCATTTACAATATCCTAAA
CATGATTACATTAGAAAACACTGATACAGAGTGTATCTATAGATTATAGTTCCTTCTACT
GTAACTGAAAATGTCAGTTGCATTGTAAACCCAATCCTATGTATTGAAGACTATTGTTTC
AACAGAATATTTTTTTGGGCGTATATTACTAAAATAATGCTTGGTTCATTG
>TeaL_15028
ATTAGAGAAGGCAGTCCCTAATGGATAAACGGGTCGAAAATTACCAAAACTGACGGCGGC
CAGGATCCGAATAACTGGCCAGATCTTAAACCAGGGCGGGCGGTCACTGGTCTGTACCGA
CGACTCTCTTCTTCTAACCAATTACACACTAATGAGTTTTTCTCCACCGTCGATGATCTT
TCTGCTGTTGTTGTTGTTATTCATACCCTGCTTTGCGTCCGAATCGATAGGGTACGAACC
ACAAGAAGAAGAAGGAGAAGAGTTCTCAGAGGAATTGCTGTTGAAGCCATTGCCAGATCG
CAAGGTTCTAGCCCATTTTCACTTCCAAAGCAGAGTTCCTCCTACTGAAACCTATGGCCC
ACACCACCGTCTCTTCCCCAAGGCCATCTATCAGCTGGTACAAAAATTTCAAATTCGGGA
AATGGAGTTGTCTTTCACCCAAGGCCGCTGGAATTACGAACGCTGGGGTGGCTACAACCC
CATATCAAGCAACAATGCTAAGCCTCCTGGAGTTGAATTGTGGGCTGTCTTTGATGTCCC
CCAAGATCAAGTTGATGCTTCATGGAAAAATCTTTCCCACACCCTCTCAGGCATGTTTTG
TGCTTCAATCAACTTCCTAGCTTTCGACCATTTTCAAGCAACATGAGGTATGGTACCTTA
CCCCGGGAGGCTGTTTGCACTGAAAACCTGACTCCCTGGTTGAAGTTGCTCCCTTGTCGA
GACAAAGCTGGGCTGTCAATGTTGATGGACAGGCCATCAATATATAGAGGATTTTATCAT
TCTCAGCGTCTGCGTTTGACCTCTACCGAATTCATTTCAGCAGGGTTGAACAAGGGGATA
GAGCTTGAACAAACCCTTACTATTGTTCTTCAACCTAGTACACCAGGAAATAGCATGGCA
TATTCCAGTGGCTCAATATTACAACCAAGTTGGTCTCTCAGCTCACTTTTTGGAAGGAAA
GTTGGTGGAAAATGTGTTCTTGCTAAGTCTAGTAATGTGTACCTTCAACTTGAAGGATCC
TTAATCTCTGAACTGAATAATCTACAGAAGGAAAATGAGAGATATGATACTGATAATCTT
GCCTTCGAAGGTTCCTCAAGTGTCCGTGGTTTTGAATTATCTGTTTCCCCAGACAGGGTG
ATTAAAGAATTGAATAGCTTGGGTAAAGAGCACCCATCTATTCTGTACGAGTTTTTAATG
GAGAATTACACTGATTCTAAACCATTTGATTTCGGTTTAACATGGAAGTTACCAGTAGTT
TGGTCATGTCCTCAGGCGCCATTACATGCTAGTAGGTTCTTAATGGGAAGTGGGAATGAG
AGGGGTGCTATTGCTATCTCTTTAAAACCTACCAAACAGAATGGGGGTTTCCAGACTGCT
GGTATTAATGAAGACATGTGTAGCTTACAGGTTGATGTTTTCCAAGTTGTGCCTTGGTAT
GTGAAAGTATATTATCATACACTACAAGTATTTGTTGATGGACAAGCTCAATCTGTATCA
GATGTAATAAAGAAGATGCGTGTTTCACCTTCTGAAGACAAGGTGTCACCTGGAGTAATG
GAAATGGTCCTCAAATTACCTTGTGGTGTGAAGTCAGCTGCATTAACCCTGGAATTTGAC
AAGGGTTTTTTGCACATCGATGAATATCCTCCAGATGCTAACCAGGGATTTGACATCCCA
TCAGCTGTTGTAAGCTTTCCTGAATTCCAAGCAAGTGCGAATTTTCTTGAAGATGCCTCT
TCAAACAAGTCACCCCTATTATGTAAATTGCAGGAGAAAAGTCCTGTTTTGTCTTACACA
GAAGTATTGCTTGTCCCTTTAACGACTCCTGATTTTAGCATGCCTTACAATGTCATCACA
ATTACATGCACAGTATTTGCTTTATATTTCGGGTCAATGCTCAATATACTACGGAGGCGT
GCTGCCGAGGAAGAAAGATTGTTAAAAAGAAAAGCTGCCAAGAAGAATGGCCGGTTTCCC
TTGCTACTATCCAAGTTGT
>TeaL_15029
ATAAATTGAATGAAGCTGATTTACCTGCCCATATTGTTGATATAAGGCTGAGACAGGCAC
AGGAGATCATAGAAGAACTGCTCAAACCAGTGGTATTTATCTCAAACCTAGTTCTTCTTC
TTGCATTCTGTGGAGATTCCATGTTATTTTTCATTTTCTAATATAGTGCCAATTGTGACT
CAGATGAAAATGCTTGGATAGATGCTTAGTAAGGCTAGAAAAGATAAAATTAAAAGTGAA
TATATTCGTGAAATAGTAAAAGTAGCACCAATTGAAGATAAGTTAATAGAGAATAGTCAT
GTACAACGAAGGCCTATAGATGCAACAATAAAGAGAAGTGATATAATTGCTATAAATGAA
AATTTTGAGGGAGGAGAAGTTTTAAATTGACATGTGATGCAGTAGTAAGAAAATATATAA
ATTTATTTAATTTAACTGAGCATATAGTCCTTGATAGAGCAAGATGGCAAAAAAAGATTC
ATGTAACTGGCCACACCTAAATGGGGCACAAGGCTTGGTGTGGTTTGGTGAATCTAATGC
CAAGTCTCTTGTCCTCTGTATGACACAAATTTGCTGGTAAGGACAAGTAGTGAGGGATGC
ATTTGGTAGATGATCTGGTTTGTAAACTTGTGAGGTGGTAATGGTGAATATGGTCAAGTT
CCTGCAATGTTGACCCCTACTACTTGACAAGTATTTACCATAAGGATTTTGGAAATCGTT
TTGAAGGAGAACGAATCTAGTCAAACTGTACTGTTTTTACATTGTCATGGGCCTTAATGT
CATTTTCAGGGTCTGTGGTTTTATGTATTTTGGTGTTTGAGAAAGTAATTCTGAAAGGTA
GTCGGTGCCTATCCTTCTGTTGAGAGAAGTTAGGAAGTGCCACTTTGGATGTTTGAAGAC
CAGGATTCAGTTAAGGTTGCTATATTTTGGACTGACCCACATTTTCTTTCTAGCTGTTCT
CCTTTGAAAGAGCTTTTGGAATATGGCAACAGAATTCATTTAGTAGCATTTGGAAGTTTT
TCTCTTCGCAGTTGCTCCTGAAAACCCTTAGATATCTTACTCAAAGCTGCCAACTGAGTC
AATTAGTGAGCAGGTCATTGACAGATAGTTACTACAACCACTGAACTCCATGAAGTCAAT
TGAGTAATCCTCGTTTCCCAACATATGCATATTCCGCTCCTCTGTTTGTTTGGGCGAATT
TTTTTTTCATATTTTTTGACATTTGGTACAATGGAAAACGAAGTCGATGGAAATTTTTTT
TATGGTCATTGGAAGATAAGCTTATTTAGGGGGAAAATGTTTTACACTTTTGAAAGGTAG
AAAGGGTTTTCCAAACTAAAGTTTTACCACCACCATAACCACCTCCACCCCACCAGCACC
ACTAGCACATAACTGTCAAAGTCACAACCAAACATAAGAAAACATTATCTGGAGAAAAAA
AAAAAGTTTCAACTTTTTCTATTGGAAAATATTTTTGAATAATGTTATATGCACTAATTG
GTATACTAACAAATGATGTGACATAGATTTAAAGGTTTTGGGTATTTGTAATTTGTAAAA
TGAGTGATGTCAATAATAATGTCATAATATACGTTGGTATACTAATTAGTATACCAATTG
GTGCATGTAGCACCACCGAATATTTTTTGCCGAAACAAACAGAGCATTGAGGAAGAGTCA
TGGTATTTGATAGCTATATCTATTGGTTTGTATATCTCTATATTTCTTTGCTCACTTTTA
CATCCGTGTTCTGTGCAGGATGAGTCACAGGATTATATTA
>TeaL_15030
ACAAGCTTACCGCCGACAACCGTGTCTACCACAAGGCCTGCTTCCGATGCCATCACTGCA
AAGGAACACTCAAGGTACCATACCATTTACACAACTCATCCCAACTGACATACAACTCTT
TTCTCTTTTTCTTTTTAATTTTTTATCACCAAGGTCTAATCCAGGAAATAAATATGCTTC
TACAACTGCAATTTTGCATACTAAAACCCAATTCAGATCTTAAGATGAAGCAATCACTTT
CACTGTCAAAGTAACTAAGCGATCAGAGCCAGAGAGATCCATATGTGGTAGAGAGGTAAT
TTGAAACAGGGAACCAGAGAGATTCAGGGCAGTCCATGAGCTTGCTCATCTTTGTCCGGA
ACTTTGAAGTCTCTCTCACTCTCTCTATTTGTCGAACTTGTCAATTCATTCTAGGGTAAA
AAAAAAAAACTCATGCACAGTAGACACCTCAGAATTATCACACAATTTCATGAGTGATGA
TGCCTTTTATTTTGCAGCTTGGCAACTACAATTCCTTTGAGGGGGTTCTGTACTGCAGGC
CACACTTCGATCAACTCTTCAAAAGAACCGGTAGTCTCGACAAAAGCTTTGAAGGTACAC
CAAAAATTGTGAAACCAGAAAAACCTATTGACAATGAGAAACCTCTAGCGAGTAAAGTCT
CGAGCAAGTTTGGGGGAACAAGAGAGAAATGTGTGGGCTGTAAGAACACTGTCTATCCAA
CTGAAAGGGTTACGGTGAATGGAACAGCG
>TeaL_15031
AGAAAAAATTAATTTTGAAAAAATTACTAACCGAACAAGTTTTTCAAAAAAAAAAATTTC
AAAATCAAGCCACAAATCCAAACTAAACATACCGTTAATCTAAAACACTCCAACCAAACC
TACTAAAATAAATAAATAAATAAATAAACAAATAAATAATGGGGTTAAAAACTTTTAACT
AGCTGCCAAAAAGGCCCCCACAATCGTTCGTTATATCTATCTGCGTTCGGTTTTAGCTAG
CTTCCGCCAGATCTGAAAAAGTCCTCTCTCTCTCTCTCTCTCTATCTCTCTCTGTTCTTC
GAGCTCTCTCTCTAATTTCTCTCTACACGCAGAGAAATGGATGCCTTGGACTCCGTATTC
GATCCATTGAGAGAGTTCGCTAAGGACAGCGTTCGTCTCGTCAAGAGGTGCCACAAGCCC
GATCGCAAAGAATTCACCAAGGTCGCGGTCCGTACAGCGATCGGATTCGTGGTGATGGGA
TTCGTAGGCTTCTTCGTGAAGCTGATCTTCATCCCTATTAACAACATCATCGTCGGATCT
GGTTGAGGAGGTCAGGTGGAAATGTAAGCTTGCATGAAACTGGAAGTTCTTGATAGGATG
CAAAAACACATGAAGAGAGGAGAATATTCCAAGCAATGTAGGATCTTTTTTCAATACAAT
CATTTAAATTTCTTGAGTCTTTGTTCTTTTTACTAGCTCCATAGTGGTGAACAGAAATTT
TCTTATAAAATGTACTCCCTTTTATATTTTGTGTTGTTCTTAAACAGAATATCATGTCAT
GGATGATGAATTTTGTTAGGCTGGTGCATCAAAACAGGTTGGAATTCAGCATAATTTTAG
TGCATTTTAAGCATGTTTGGCTTGTGTGAGAAAGTTTCTAGGAAGATAAAAAATCGAAAT
CTATTTGCATTGCTTGTGCCATCACAATGCCTTGTGACCTAAGATGGCGGACTTTGTGTG
AGGTTGGTCAGAGTAAATGTTTATGATCGGAGGTTAGACGGTAATGACAGTTTGCAGGCT
NTCCATGGATGGTGAAGTATCGACTTGAAAATGGGGTGGTCACGCTAGTGACAGACTTCG
TAACAAGGTTCTGGGGCAAAACGAGCTGTTATACTGACTTTGTGAAGTATTTTCAGTCAT
TCAACCTCATAGATGACCCATTGTTCTTGCGGACTATAAATCGATCAGAGTCTGTTTCCA
TCAATCCGTGTCTCAAACCCAGGGGGAAAAAAAA
>TeaL_15032
TGAGTTCCATTTTGACCAACAACACTACCCCTAAACCTAAAGATCCAGGTGCACCTACCA
TTTCTTGTGTCATAGGTGAACATTCAATTGAAAAGGCACTTCTTGACTTAGGTGCTAGTG
TCAACCTTCTTCTCTATTCGGTGTACAAGAAACTTGGGTCTGGTGAGTTGAAACCTACAT
CAGTGACTTCAGTTAGCTGATCATTCCCTCAAAACCCCTCGTGGCATACTTGAGAATATC
CTGGTTAAGGTCGATAAGTTCTACACTTTCCTGTCGATTTCCTTGTCCTTGACATGGAAC
CTGCATTAACTGATAGGAAACAAATCCCAGTCATCTTAGGGCAACCTTTCTTAGCCACTA
TCAATGCATGCATTAACTGTAAGTTTGGAGTGATGTAAGTATCATTTGGAAATATGCAAG
TCAAAATGAATGTGTTTCATGAAACCCAACACCCTTCCAATGATAGTAAATGTTTTGCAG
TTGATGTGGTTGATAAATTGGTGGACATTCTTCCATCTACTCTCTCAATAGGTCCTTTAG
AGGCATGTCTTACTCATTTCAGATTGAGAACTTTGATTTTGATAGATCCATTGAGGAGGT
CAACGCTTTGCTTGACTCTGTTCCTCACATGAACCTTCAGCTATGGAACTCCCAATTTGA
GCTCCTGCCAACCCTCTCTAGTGAGTTTGCAGTACCTTCTATTGTGACCCCATCAACACT
TGAGGTGAAAATGCCAGATACAGGTATCATTTACCCCATCTCTGATAGTAAGTGGGTGAG
TCCCACACAGATTGTACCCAAGCAGTCAGGACTTACAATGGTTGAAAATGAGAGTGGTGA
GCTAATTCCTACACGTACCATTACTAGGTGGGACGTGTCCAATGCTTTAGTGGACCCTGG
TTAACAAACCAATTGATTCATTTCTGTCTCGCTGAAGACGTTAAACTTAGCGCTGCATTA
GAGGCAACTAATGGTCCAATCTTGTGTTCAAACACACTAGCACATCTCACACCAAGTAGG
ATAAGGGTAGATTCTTTTACTTATTTATTTATTTATTTTTCTTCTTTGTATATTTGTATT
TTTATTTCTTAACTGTAACTAATATTGTTGTTCCTTTGTGGTATGTGCCATTGAGGACAA
TGTCAATTAAGTTGGGAGGGTTTGGTTTGTGTTTATTTTGTATGTTTATTTATATTTCTA
TATTTATTTTCGGGTGTGTTTTGAAAAAAAAAGGTTTTAAAAAAAAAATTATTTTTATTT
TT
>TeaL_15033
GATTAGTGTTAAACTGTGATTGAGTACGATAAGTAATTGATTAAGCTGAAATTCTAAACT
GTAATGTTATACAACCGCACCAAGTCAAGTTAGGGGACTAAGTTATTGATTCCCAAGTGT
GTAACGTAGTGTGTGTTCATTCTGCAACTGTGTAGGGTTGGCATTCGAGGACGCTCATTA
GCTTGTCTATAGCCCAGAACTCTGTGAGTAACAATGTTGTAAAGATACGTTCAATTATAA
CTATTTCTGAACGATTGACTGTACTGTTTTCTAAAATGACAATGTTTACTGAATGAATGT
TTGTCCTATTTTTACGAACTGTACTCGTGGCATCCATAGCAACTTACTGTTACTGTACTG
TTACTGTTACTGCTACTGTTACAGAGATCTCTGTCAGTTCCAATGCTTGGAACTACTACT
GTTTACTGTTATGATGGCCATCAACTGACTGTTCGGTCTATTAAGACCTACTGTACTGTT
TTGCTATTGGATGTACCACATATGACTACTATTGTTTCTAAATAACTGTTATGGCATGAA
AAATATGAGCCACTGATTGGATAATTGATCTACAG
>TeaL_15034
TTGGAATTTGCAAAATTGGAGCTTCAAACTTAGACTGATTTTCGGACTGGATGAAACCCA
ATTCTGCACGTGCGGCCTGGGGTCCCGCACGTGCGGAAAACAAGACAGACTTGAGTGTGC
ATACTGTTGGTGACCTTTCCGCACGTGCGGCCAATGACCCCGCCGCACGTGTGAAGTCAG
GTTGGTCCCAGCTCTGTTTTCACTCCACTTTTCTACCTTACGTGCCTCCGTTTACATGAT
TTTCACATGTATTTGCATTCATATGTATATTATAGGCATGAAAGAAGTAAAGAACGAAAA
TTAGAACCGAACGAGTGGACAACAAATAGAACCGAATAAGTAAATAACAAACCAACTGAC
TGAATGAACTGTGTATTGAGTTGTTATGCTTGAATTTGTTTGTTTGTCGGACGCCACATC
TTTAACGCGTATTTCACGGAGCCCACTATGAGTAACAATGTTGTAAAGATATGTTCAATT
ATAATTATTTTCTGATCGATAAACTGTACAGTTTCCTAAAATGATACTGTTTACTGAATG
AATGATTGTTCTATTTTATGAAATGTATTTGTGGCATCCATAGCATACTGTTACTACCTA
CTGCTACTGTCACTAAGATCTTTGTTAGTTTCAATTGTTAGAAATACTGTTTATTGTATT
GATAGCCATCAAATGACTGTTTGGTCTTTAAGACCTACTGTACTGTTCTGCTATTGAATG
TACCACGTATGACTGCTATGATTTGCAATGACTAATATTATGAGATACTAATTGAGAAAG
TGAACTACTGAATTGACTGTTTCAATTACTATGTAAGGACATTGTTCATAACCTCTATAC
ACATTTGTTATTCACTGGGCTCCAGCTCGCTGTTTATTATATATATGTAGGTGAACAAGC
ACCGGATCGGACTTAGCAGCGTCGATCCAAACCCTGTTTTGTCAAGCCAACTACTGTGCC
TCACTGCGAGGTTCCGAACCGTCATGTGTCAAGGCTTTTTGGGTGCTTCAAATTCACCCG
TTTGAAATTGTGATTATGATATTAAGAATGTTTTGTGACTTTTGTTAATACAGTTTCTTT
TGGAATTGGGATTTAATTCCCTAACTTATGCATTTGTTTTGTATAAAAGTATGTTATGGA
CTTATATATATAAAAGTTTATTGTTCATCTAAGTCCTCNNATTGTTCATCTAAGTCCTCA
TAGCTCATTGGACGTAATTGTTTATAAATTATTGGCTTCCGCCAGCCCTTTTTTACTGTC
TTACTATATTACTGTTAAGCAGGCTTTTGGTAATCTCGAATTACTGGCTAGTTACGACGC
TAAACCTACAGGAACGGTTTGGGTCGTGATAGATAGTCAGTGTAATTATCCAAAAAAATA
ACTATATGGATCCAAAAGAATAACTATATGAAACCCTATTGAATGACATACAATATAGTT
TACCACACTGTCCAAGAAGTGTAGTAGACTAAATTGCCCACGAAGCTGAGTACACAAAGA
ATCCAAAAATAAAAAGTCATTGGGCAAAATAGTTGCCATTCAAAAATTCAATCGACCACC
TGTTACTCTTGGGACTATTTTTACTTGTGGACAAATACAAGATAACTGATATTCGGAGGA
TTGTTGAGCGCCTCCTAATC
>TeaL_15035
GGCCTCTGTCACGACCCAAAGTCGCCCCTATGTGATTAACACCATAACCGGCCAGTAATC
TGTGATTACCGAAGGCCTGCTTAACAGTAATGACAGTAATACAGAGTAAAGGGACTAGCG
GAAGCCAAAACAGCAAATAAAAGATGTCCAATGAGCTGTGACAGTTTGAATGCAAAAAGA
CTTTATGCATAAGTCACATTGATAAACAAAACATATATACATGCGACATATCCACAAACA
TCTATGTCAGGGACCAAATCCCTAACTATAACTGTACAGTCAAGTCTTAAACATTTATTA
CAGATCAGAAACAAAAGGGTGAAACTGAGACACCCCAAAATAGCCTTAGCTTGAACAGAC
TCGGAACCTTGAGGTGAGGCACGGTGGTTGGCTTGACAAAACGGGAGCTTAACTTGACGC
TCCTAGCATTGGTCCGGTGCCTGGACACCTACATATAAATATAAACAGTGAGCTAAAGCC
CAGTGAATAACGAATGCATAAAGGGGTTAAGAATGAATGTCCTTTCATTAATTAAACAGT
CATTTAGAATTCATAACAGCTATACGTGGCACGTCCAATAGCAAAACAGTACAGTAGGTC
TTAACAGACCGAACAGTCAGCTGATGGCCATCATAACGGTAAACAGTAATAGTTCCAACA
TGGGAACTGACAGAGATCTCTGTAACAGTAGCAGTAACAGTAACAGTAACAGAAGGTTGC
TATGGATGCCACGAGTACAGTTTATAAATAGGACAAGCATTCATTCATTGAACAATAGTA
TTTCAGTAACCAGTACAGTTGATCATTCATAAAATAATCATAATTGAATATATCTTTACA
ACATTGTTACTCACAGAGCATTGGGCTACGAATAGGCTAATGAGCATCCTCGGATGCCAA
CCCTACAGTTGCAAAACGAACACACACTCGGGATTAATAACTTAGCCCCTAATTATACAT
GGTGTGGTTCTATGACATTATCCTCATTAAGATGCCTTAAACTTGGCCTAGGAATGCCTA
GGATGAAATGAGGATGCAAAAATGCACTTTAAAACACTTTTCAAATTTTTTCTGAAACAG
GGGTCTCGCTCGAGCGTGGCTTTCTATGCTCGAGCGGACATGCAGACAAAGGAGCTCTGC
TCGAGCGTGGCTTTCCCCGCTCGAGCAGACTGTAAACTCATGAAAAGTACTGAATGCACA
ATTTTCACGCTCGACGGACGCTCGACCTCCGCTCGAGCGTGAGACTCAAATCCTCTCTCG
AGCGTGAATTCTCTCGCTCGAGCGGACTGCAAAATATATGAACTTCTGGGCATATGCATT
TCACGCTCGAGCGTGACTTTCTACGCTCGAGCGGAAGTGCATGTACTCAGAGTGTACGCT
CGAGCATGGATCCA
>TeaL_15036
CTCAGAGCCGCCTTTATTCAGGTTTGGTTTTTTCTCACTTCAATTTCCATTTGACTCCTA
TTCTGTTTGTCAGCACTTTTGAACTTCAAAAATCAAGCTTTTTAGTGATGGGGTTTTGAG
TTTGAGTTTGTTTTCTCATCTGGGTAGTCAAGAATCTCCACTAGAACCCTCTTATATCGC
CTTGGGTTTTTAGGCCTCGTCTCATCTGGGTTTGTCTCATTTCTGGATTTGGTAAATGGG
TTATCTGAGAATTCAGAATAGTATTGATGGCTTTGGCACTTTGAATTATGGGTTTTATTA
ATTTGTTAGTTTTGGGGAGTTGAAACAGCTGGGTTTTAAGTATTTGTCACTTTGTGGGAT
TGCGTATATGCAATTTTGATCAAACTTCGAAGCAATATATAAGAGGACTCTTGGGGGCTT
TCNNNNNNNNNNNNNNNNNNNNNNNNNNNNNNNNNCTGGTATATTGGTGGATTCTGAACT
TCCAACCCTTTTCAGTTCAGGTTCTTCTTCGTTGTCAATCTGGCGAATGGGCAAATAGGG
CATTAGCTAATATGTGAGGTGCTTGTGGATTGTGCTTCTCATGTTCTTTCGATCCTTTTC
TTTTGTTTTGATTGGTGGGGGCGTATGAATTTAGAATGATTCTGCTATCTATTAGCTCTG
AAGCATGGAATTTCGAAGTAACGTTTCGTTGAGAATGGCATTAGTTGTTTTGAGCTTTGT
CTTGGTAGTGCAATTGCCAAGAATCTCTGCCTCTCAGTTGTCGATACAGTCAAAGGTTTG
TGGCACTGATCACATCAGCTACTCCAGTAGTTCTGGTAATGATTTCTTTTACATTAATGG
GAAATTAGTAGACAAAAATTTATTCTGCAAGGCCCTCAAACTCTATCGAGCAAACCATTG
CTTCATGACAGAAGATGACATAAATCATTTCTGCGGATTAGATCCTCCATTAGATGAGTT
GCATTTGAAGGCAGGAAGGAAGTTTTTGCACAAGTTTGTTAGATTAGAATCTTCAACACA
TGGTTCTATTCAGAACAATCAGCCTAATGAAGGCAAGGATGCTCACAAATCTCTGATAAC
ACCTATGAAGTTGGCAATGGCAGTAACAGGATTTCTCGCATTGTGTTGCTGTTTACTATG
TCCATGCTTTCGTGCAATACGGAAACAGACAGCCCATACTGTTCTTTCAAAGGAACTGAG
TTCAATGGATTCAGTTTCCTCATTGGAAATGAATTCTGTTCACGAAAAATTTCCAGGCAG
TCCACTACGAGTGCCACCTAGCCCTTCTAGATTCTCCATGTCCCCAAAACTAAGTAGAAT
TGGATCAATTCATCTAAACATGAGTCAGGTTTCTAGAGCCACCCACAATTTTTCGTCATC
AATGAAGATTGGTGAAGGCGGCTTTGGAACTGTCTACAAGGCCCAGCTAGCAGATGGTCA
GGTAGTTGCAATAAAACGAGCAAACAAGGAACATTTTGAAACTCTAAGAACTGAGTTTAG
CAGTGAAGTTGAACTTCTGGCCAAGATTGATCATCGAAATCTAGTGAAGCTGCTTGGTTA
TCTAGATAGTGGCAATGACCGTCTAATAATTATCGAGTATGTGCCAAATGGTACTCTTAG
AGAACATCTTGATGGTATGCGAGGTAAAATTTTGGATTTTAATCAGCGGCTTGAAATCTC
CATTGATGTTGCTCATGCCCTAACTTATCTCCATCTCTATGCAGAGAAGCAAATTATTCA
CCGAGATGTGAAGTCATCCAACATTCTTCTGACGGAAAGCATGAGAGCCAAAGTGGCTGA
TTTTGGATTTGCAAGATTTGGTACAATGGACACGGAGAAAACACATATCTCAACCAAAGT
GAAAGGAACTGTCGGGTACCTTGACCCCGAGTACATGAGGACCTACCAACTGACCCCGAA
GAGCGATGTGTACTCTTTTGGGATTTTAGGAGTTGAAGAGGCCTGCTGAGGAGAGGGTAA
CGCTGAGATGGGCCTTCAATACCTACAACGAAGGAAGTATCATGGACATGGTAGACCCTT
TGATGAACGAAATTGTGAATGAGGACATACTAGCGAAAATGTTCGAGTTGGCATTCCAGT
GTGCTGCACCGACAAGGGCAGACCGTCCGGATATGAAAGTGGTAGGAGAGCAGTTGTGGG
CAATTCGAATGAGCTATCTCCGAAGCGGAAGGAGAGGGTAAAAAGTGCAAAAAAACAATA
TTTGTGTCTTTCTTTCCAAGATTCAATTGTCGTTCTTCTTGTAAATCAAATACTCCCAGT
AAGTATTATTACTTTTGCTTCTTTGTGTACTTGTTCTGATCTTACATTCTTGAACTTGTT
TTTGGTAAATTCATAGAATTGTTTTGACAGTATGACTTTGATCCCAAAGCCATGGCCATT
AGCCCCAGTGACCAGTTGTACAGTACAGCTGATTAAAGCACTTATTTCTTGGAGAAATTT
TTTCCCAAAATTATATCACAGAATGGAACAATGCCCCATCTCATGTCTTTATTGTGTGTT
TTTAATTTCACTAATCACCTTTACACTTCTATGGTGACCTTACTTTGGTCCTTTCACTTT
TAATTGTAATGATCAACCCATTGTAGAAATGTAATTTCACAAATTCGGTTCGCAGTTAGC
AGCGAGGATTTTTGTGTAATTATTGCTAAT
>TeaL_15037
AAAAACCAAACAAAAACCCCCCCCCCACCCCCCCCCAACCCAAAACCAAAAAAAAAAAAA
ATTTAAATCTTGCCACAAAACGTGTTTCCACTATTTTACTTGTTTCCGGAATTGCTACAC
CAAACACATTTTTCTGAGTTTTCTGTTTTTGGATGTAGCTACCAAATGCATTTTCACTGA
TTTCAAAATTCAAAAATTTGTTCTCAAGAACACTTCCTTTATTATAGAAAACGATAAGGG
ATAATGGAAACACAACCAAATAGGCCTTTCAATTTTTGTTTTCCTATAGCATCGAAGTTG
AGGAATGTAGTTTTATTTTATTTGCTTTATTTGTAGGTAACAAATTTTTTTTTAAAATTC
CAGGTTGTTTGGATTGGAATACTGAACTCCTGCTCCACTTATGCATGCTTTTCAGAGCAA
GCACTCAAAACATAAATCTAGACATGTTAGCTTATGGTGTCTTAATTGTATGAGATATAA
AATCGGAATTTACTGATGGTCTAGTCCTACTTTGTTTAGATTTCAGTTCTTGCTACCTTA
CTAAGTTGGAGGATTCATACTCTGATGCGAGAAATGGGAAAATTCAGACTTTCCATGCAC
CCTTTGTTCTTAAAGTTCTAGGAACAAATATAATATCATCCCACCGAACAAGTAGGAATG
CTACTCAAAACATAATATTTCCTTGTATCCTTGTAGATGGCCAGATGGGATGAGATTT
>TeaL_15038
GTGTGTTCTGCTCCTTGCTCATCTTGTTTACATATTAACCGAGCTCTCATGGGATTGAAG
GCTCATGAATTTTCTGACGAAACTTGTCAAGGAAATGCTGGCAGTCAGTATTCTGTTAAT
GATGTTGTACCTGTGAAGAATACTGCATGCGACGGTGGGCAGCATACTGCCAGTGAAACA
AGTAATGTACTTGGTGACGATTGTTTCTCTGAAAATGCAGAAAGTAAAGCTAGCTTGAGG
ACTTGTGATGTATCTGGGGCATCTGAAGATGTTGAGGCACATCTAAATTTGTCATCTGGT
GGAACTGTTGCAGATGATCAGCTCCCTTTAAAACCACAATGCATTTCTGATCAGAGAGCC
CACAAAAACAAGTTTGAGGATCGAAAAGGTCTAGAAAGCCATGAAGATAGCATTTCTTGT
GTTAGCGGAAGTAGTGACACAAACAAATTGACCAAATACAATAATGGAACACATGGTTTT
GCTTCAATTGAGTTATCTTCCCACAAGAAAGACTTTGTAGAGATTCCTTCCTCAAAAGAC
AGAAGGGATGGTGCTAGCTCACCGAAGCTACTTAGTACTTGCTCCCATCCTTTCAGTGGC
AAATCTATTTCGTGCAAACTGAATGTGAATGACTTGGAACAGGATTTAGGTTCTCATCTT
CCTGTAGAACTGCCTGAATGCTCAAAGGAACATTTGGATTCATCATTGACAAAAGAGACA
GCATCTGATATGTTTTGTGGGCAGAGATCTGCTTCATATACATGTGGAGGAACAGATGAT
GGTAGTCTCATTGGAGGCAATTCTGTGGCTTCAGACAAAGTTTGTCTGAACTTGGAAGCA
GAAAGAGACATATACACTGGTAGCAGTAAGCTGCCTAATGAAGCTGTGAATTCTTCAGAG
AAAATTGAAGAAATTGAGAAGGTGAAGGAACCTTGTGGATTACCTGATGTGCAGGAAACT
TCCTTGCAATCCCATTCTGTGGATGATAGTGATGATTTTGATATTTTGGAGCATGATGTA
AAAGTTTGCGATATTTGTGGCGATGCAGGTCGGGAGGATTTACTTGCCATATGTAGTAGG
TGCAGTGATGGTGCAGAGCACACCTATTGCATGCAGGAAATGATGGACAAAGTTCCAGCA
GGTGATTGGATGTGTGAAGAATGCAAGTTCGATGATGAAATCAAAAACCTGAAGGAAGAT
AAAATTGTTACAGTAGATGGGAATGACAAAAATCAATCTTCTGGACTAGCAAGTGCCCTG
GATACCAATCTGTGTGTGAAGTCAGATAAAAAAGATTCAGATGTTGAGGGCAATAAAACG
AATAAAGATATTCTGAGTACAAAAACCTCTGGTAAAAGATGTGCAGAGAACATTGAAGTT
GCTTCAGCAGCAAAAAAACAGGCCCTTGAGCCAACTGTTGGATCACCAAATACATCCAGT
CCCAGCAGAGTAGCAGCACTTTCTCATGATTCATCATTCAGAAACCTCAATAAGGGGAAA
GTGAAGCCAGCACATCATTTAACTTCTGGATCTTGCTCGATTAAGGATACTTCTGAAGCT
GCATTCTCTTCTACTGGGCCGCGACTGCAGACAACTCGAGGTTCTTTATTAAAGTCTAAT
TCATTCCATTCTGCAAATGCAAAACCAAAAGTTGAACTTGTAGATGAAGTTTTTTCTCAA
AAGAAGAAATCAGCTAGAGAACCTGTTTCCCTTGATATGAAGGAAGGTGCTGTCAGATTG
ATAGGCAAATCAATGTCGTTTAAATCTGTGAACCCAGGCCGTCTAAATCTTTCAGAATCA
AAAGTTAAGATGTTGTCCCCTAAATTTTCTCATGGCCAGGATCTAAAAGGATTAAAACAA
GCAAAAGAGTGGAATTTACTTGAAAGGAAGAATTCATTTAAATCAGAACGCCCATTAGTG
AGTTCAACCATGTGCAACACTAATGTCTCTATGTTGCAAGGTGATCAAAAACTAGCATCT
TATGGTGGAAGTTGCTTGCTAAGCAACAACCGTGAACTGAAGGGTGTGCAATCTGTCTGT
AAATTAAGTACGTTATCAAAATCAACCAGTCATGTAGCTCGTAGAGGTTCAGAAATGCCA
GTTTCTTTAGGTGAAATTAAGCAGCAGTCACACTTGCCCCGTGCAGTTGAAGCTTCATTG
ATCAATGGGATTTGCAGTTCTGCAGAACAAAAGGCAAACCAGACCAGCCTTATGGATAAT
CCCTTATCAAGTACTTCTACAGCAGAGAGACCATCTTGTAATGTTAACGAAGATCTTCCA
GATCTATTACCTCGGCCCCGGGAATCAACAAATCTTGGCGAGAGAATTAGGGAGAGTTCT
GTTAATCGCTCAAGGCCAAGTATTACAACTGGTGGAAAAAGTGTTCCCTGTCAAAAATGT
AAAGAAATTGGGCATTCTGCCCAATTCTGCACTGTTGACAGTCCTCAGTCACTTGCTGTT
GATGCGTCAGCTGCAAGTTCAAGAGAGGTGATGAATAAAGGTAATAAATTGAAAGCTGCA
ATCGAGGCTGCTATGCTTAAAAAGCCTGGAATATATAGAAAGAATAAGATGCCTGACCAA
TCTGATGGGTTGTCCATGTCAAGCGCGAACTTAGGTTGTCAAATAGGTTCTCAAGGTCAA
TTTTCAACTTCAATTAACACAAGTAACATGTTTTCTGCCAATGAGGTACATGATGGGCAA
GCAGTGCTGCGGATTTCTACTGCCGACTCTTGTAGACAGACAACTGTGAACAACATGAAT
CAATTATCTGCTCTTCCTTCTGGAGTTGCTATTTTGAAAACTGGAGCCATTAGTCCTGTT
GTCCCTTCTAATGGAAAGCCTTTTAGAAGAGACTTGCCTAGTCATGCTTTGGCATCAGTG
TCTGTTCTTTTGAAGATGTCAGCCGTTCCAGAGCATGAATATATTTGGCAAGGGGGTTTT
GAGGTCCACAAAAGAGGGAAACTGCCAGAGTTACATGATGGAATTCAAGCACATTTATCA
ACCTGTGCATCACCAAAAGTATTTGACGTGTTGAACAAGTTTCCTTCAAAAATTCTTTTG
AATGAAGTACCTCGCTTTAGTATGTGGCCAGTACAGTTTCAGGAGACTGGTGTTAAAGAA
GATAACATCGCACTCTATTTTTTTGCTAAGGATCTTGAGAGCTACGAGAAAAGCTACAAG
AGTTTGCTGGAGACAATGATGAAAAATGATCTTGCTCTTAAGGGAAACTTTGAGGGTGTT
GAACTCTTGATATTCCCATCCAACCATCTTCCTGAGAAATCCCAGCGTTGGAATATGTTG
TTCTTCCTTTGGGGTGTGTTCAGAGGAAAGAAAGTAAATTACTTGCAAAATGTGTCTGGT
TCTCCAAAGAAGTATTTTATTCACAGAGATATGCCCACTGCCATCATGTCTCCTCCTGAG
AACACAGGTTTACTTGGGCCTATAGATGGGAATTTACCTATGTTTTCCAAAGCTTGCAAT
GTGGCTCTATCATCCAAGTGTCCTGCCTTGATGGAATCACCCTGTTTATCTTCTGACACA
ATAAATGGGAATTGTGATACCGAAGCATCTTCTCTTGATCCAAAGGGTCAATGCCTTCAA
GAAAATGTGGGGTGGCAAGACTGTAGGATAAAAACAACCAGTTCACTGTTATTCCAAGAA
ACAAGATGCACTAGTACTCCACTGGAAACAATTGTTGACCCCGAATGCAAACTGGATGTA
AAACTTCAACCATCTGTTCAAACTGCTAGAAACACAAGTGATTCCAAGAAAAGCAAGAAG
ATGCCAATGTATCCGGATAATCCCCTTGACATACAACAGATTTCGACTCCTTCTTTTGAG
ATAGCAGCTAGAGTGGACAGTAGTGAAGATCAGGTGATGTTTGAGAGTACTTTGAAGGAA
GAAGAGGGATCTTTGGACACAAAAGCTGTACTGGGGAGAGACATGGTGATGAGAGATCAA
ACCATGAAGGGGCTCAACAATCGGCAGTTCAATTGTGGGAAACATCTGCATGAAGATCCT
ACGTGGACAGTCTCACAAGCTTCTGCTGGCATCAGTCAAAAGTCTTGGAGTGATGCAAAT
AATGTGTTGCTTGATGGACAACGTGCAAGTAAAAAACAGAAAACTGGTTTATCTGGATTA
TTGGATGTGCCTAATAGTTCTAGGAATACAAGTCCTTCAAGAGGGAGTTCTGTGTCTGGG
ACATATGATATGGGTACCAGTTCTTTAATGAAGGAGATAGGTGAAAAAGCTTGCAATGAA
AAAGAAATCCTTAAGAACAAAGGAATTTCCGAAAGGTACTTCTTTCCTGTAGATGAACTT
CCTGTAAAAGACTTGAGGTCAGGTGAAAACTCGGTCCCCTGGAAAGTGTTATCATCAGAA
GATGATGTTCGGCTTCCTGATGTGACTCCAAGTCTCGAGCTTGCTTTAGGTGCAGAAATG
AAACCGTCGAAACCGGGGATCCTGCCTTTTTTAATGAGGAAAGTGGACCTGAACGCTAGC
CAGGACCAGCCTTGTGAGAATGCAGCAACCAAGGAAGAGGAGGGGGAGGAGGAGGATGTC
TCTGCTTGTCTATCACTATCTCTTTCGTTTCCCTTCCCAGATAATGAGCAAACTGCAAAA
CCTGTGTTGAAAGTGGAGCAGCAGCAGCAGCAGCTGCTGCCTGATAGGCGATATGTCAAC
AGTTCTCTGCTCTTCTTTGACAGCTTCCCAGACAGTAAGTAAGACATGAATAAGGTTGTG
ATGCCATTACCAACGCTGTATATGATAGAGAGATTCCCATGGCTGTGGGTGGTTGTAATG
ATGATCTTCCATGGGTTTTAGTTGGAGAGATTCCAAGACTCCATGTGTTTATATAGAGGC
CAGGCCATACAGGATTTGTAATTTTTCCATCTTTTGTTCATCATCTTCTTGCCTTTGGTT
TTTGTGCTCCATACTAGTAGTGATAATAGTAGTAGTTACAGCTGTTTGTACATATATAAT
ATACAAGAGAATCAAAATCTGGAACAATTGCAGATGCCATGAGGGATTTCCAGACCAATG
TGGTGGTCATTAGGATTTCACATTCACCTTCCCTTTTTTAAAAAAAGTTATCTTTTTTAT
GTTTTTATTTTTGTTCTTACTATTACTTTTTCATTTGGAGCGTTTGGTGACTACTAGTAT
GTGTAGGATAATAAAAGGGGATTTCTCTTTTATAATTTGACATTGTGGAAGCCAAGCCGC
ATTGCATTTGCATTTTGTAGCCATTGAAGATGGGGGGAGGACTTTTTCCTTGATCGGTGA
GGAGG
>TeaL_15039
CTTCAATTTTCCTTTGCATTTCAACAAGGTGTTGCAGAGTCACTTTGGGGCACACTTTAA
TCCCATGGCCAGAAAGTTTTAACAAATGTGCTTTGACCCTAAAGTATGAACCCTTGTACT
CATTTTGGCAGTAATTGCATTTAAACTTGGTATTACCACCTCTTTCTCCCATTTTTTCCA
GTTTTGTAACATAACACCAAAGAGGAGCATGATCATCTTCTTCCATTGGTGTACCACTTG
TTGAACCTAAACTTCCCGTACCCGAACTCATTTTCTAAAATTTATAAATTTGGTAAAGAA
ATAAAACAAAACATTAATGTAGTTATCTTTTGACATGAACATAAAAAAAAATTCAGCAAT
TCAATTAAATTTCAACAATTCAATTCAATTAAATTCAGCAATTCAATTAAATCTCTTAAA
TCTTTAAAGAGATAGTCTGTAACAAGTTACTGAAGGGAAAACA
>TeaL_15040
TGCTACAACGGTCCGACATGACCCCATAAACTGTCTTCTACATCGGTCTGACACCGCCAT
CCAGTGTCCTCTACACCGTTATGACACCACCATACAGTGTCCTCTACAACGTTATGACAC
CACCATACAGTGTCCTCTACAACGTTATGACACCACCATACAGTGTCTTCTACCACGTTA
TGACACCACCTTTCAGTGTCTTCACCAACGGTCTGACACGACCATACAGTGTCTCCTATC
TTTTTTATTTTTATTTTTATGTATTTTCTTATTTTTATGTATTTTCTTGTTTTGTTACTC
TCTCCAAACTCAAGTTGGTTAGTTTCTATCCTCCTTGAGTTTGCGGGGGGCTGTTAAAAT
ATATCATCACCTACCACCTCCACTCAACTCACCTACCACACACACTCACCTACTCCCCAA
TCCTCTCCTATATAATGAGTACCTCACCATCTGTAATTTACACATCAATCATAAATCAAT
CAATAATACATCATTTTTAACATGGTATCAGAGCAAGGTTAAGACCTTAGTATTTCTCGC
TTCACCGGCGGGCGGCAACCTCGCCTTGGCCGCCCGCCGGACCTCAACCTAGTCCGCTAG
AATTTTCTACACATACCTTGAAATTTCTTCGAGTCCACCACCTTCACGTCCAACTCGTTC
GAGTCGCAGTCCTTGTCTCACCAAGCTCACACCAGAGCAGTCAACTCTCGGCCATTGATG
TGAAGATCTTCTCTGCAACTAGGCCTTTACTCACTCCCTGAGGTTTCACTTCAACAATGA
ACTGGCCACTTTTCACTACTACAGGTTCATTTGCGAGCACGCTTTCAAGATGGTCTAACA
TCTCCTTGGCCTGGCTGGATCCAAAACCTGGATCTGCATCCTGATGGTGCCAAACCAATG
CACTCTCCTTTGTTTCAATGGAAGAACCATCAGTAGCTTCTGTATATAACGTCATGACAG
GCTCAGCTATCTGCATCCACCCAAAAACGCTGCTATGCCCACAAACTTCCCATGCCTGGC
CCTCAGACCACCTCATGAAGTATCCGTGTTCAGCTGCAATACCAAGTTCCTTGCATGGAG
TAAACCACTTGCCTAGCCTTTCCGCCCTTCAGTCAGCATGTAGTGTGCATAATCGAAATC
AATCGCCGATCTGTTTGGTATGAATCTATCCAAATTTTCTCGAGAACTTTTCCTATGAAG
AAACTGTTCTTGAAGGGGGCATCGAGTTTGTGCTTTCCCTGTTGAAGAGTTCATGGATCC
TGCATCCATTGTTAGCACTAAAAATAGAGAGAGAGAGAGAGACATTCTGAAACCAAAAAC
ATTGAGCCATTAGCAAACCAAGAGAGAATCGATTTTGTCAATCTGGTGGCTTCCGCAGAC
CCGAGTACACTTTCTTGTC
>TeaL_15041
CAATCAAACTCGGATACCGCAGGATTACCAGGATGTGATTTTAGGTACTGCTCCAACTGT
TTTTTGTTGTTAATCTCCTCCCCTGTCGGAGCAATAAATACTATCTTAGTCTTCCTTGGA
GTACCTCCTCTCTTTGGCATGAACTGCAAAGAACCAGAGGATAAATTCGTTACACACAGA
CTCTCAACAACTACCAACAAATACAGTTAGAGGAACCATTTAGAAACATCAGAAACCAAG
CATGCAACCAGAAAGAACGATACACCACATTTCCCAGTGAAATGATCACATTGGGTCATT
AGTTAAAAATTCAGGTGATCAAAATTTTCAACCTTTTAATAATGTGAAAAACAAGCATAC
AAAGCAAATTAAGGACAATAAATAAATTAAAGAAGTAACTAAACCATTGCATTTGCTATG
AGTTAAAGACACAATCAGAAGACACTGCGATGAGGGGCATATCATTGTTGTCATCAAGCA
TTACCTGTTAGCAAACCATTGTTGCATCAAATACATAAAACCAATTGGCCATATGATAAA
ATCGTTTCTTTGGTTATGCTCTTTTGTAACTTAACAAACCACACCAAAGCATCTCTTCAA
CTCATCCACATTTTTACTCTAGATGCTCACAGTCTTACTGCTCAATAGCTTAACATCCCG
ACCTTGACATTCTCAACTCATTAATGTAAACTGTTAAACATTCCAAATTGTGCTTCTTTG
CCATTATATAGCTCTCTTTTAATTGTCCTCCCAATTTACAGTGAGACACTAATCAACTGA
TCAAGGTTTACTTGAGAAACATAGCTCTACTTACACTTAGACAAGATTATTGTTGGCATG
ATTGCATCACAAATTACTATAATATATTATAAAAGAACCCTATCCCTCGGCAGTTTTTTA
TTCAATATGAAACATAACTAATCTTTTACATGAACCCTAAAACAATACTAGTGAAAGATT
AAACATAGCTCTAAATACTCTTTAACCTAATCACATCTTACATGACAAAAGACAAATATT
CAACATCATATAGAGACACCAAAAAGGCATATTTTCAAGAAAACAGTACGTAGAGACATG
GTGAGCATGCAAGAACATATACAAGCACATGAAAATATTATCACTCTTCTTTGTATGGTA
GACATGATATACATTTCATGCCTCCAAAGTAAGTCCGTGGAGTCCAAAAGGACAGTCTTA
ACCATGTCAATTTCTGTGGTGTGTCAAGGAATAATTAACAAGGACAATGCATCTCCAAGC
CACTTTCTCCAAGTAATGTCCAATGGTTTTTTAAGTATTACAGACCTATCAATTTGGTCA
CAAAGACAGGATATATCTAAAGTGCATTTCTTACACATTAGGAAAACCACCATATTTTCC
GTCACATAGTTAAAACTAGATTAAATGGAAGCAATGTCAAGCCCAAAGAATCAAATCTCA
ATCACATAAGAAACATTATTATTTACATGGGAGACCCTTCAATGTGGGGGGAGAACACAA
GGCAATTTCTGAATATCCGCTATTAAAAATAGAAGTAATGCCAGGGTTTGTAACTCTGAC
CTTTGTGTTCCATCACTCACCCATTATAGTGTACACTAGTACTCTACTATACAACACAGA
AACGCTAACCAAGAAGTGCTGTCTAAAAAAACATTAAATTAAAGTACGCTTTTTAAGACC
TCTAATTTTTTGGGACCTCGTCTAATCCACGGACACTGGCCTTCTCTTCAACCCATTTTC
CATCCACTTCAATCCCATGGCAATTGCACTATCATTAATCCATCTCATCATCACAACTGA
ACTCCTAAGCATAGTTACAGTAGGAATCACAAATCAATACCCTCTGTTACGCCCATAGAA
GTCACCATGAGAACACACCATAAGTACAAGGGTCGAATGAGAGAGTGATTTCTAGAAAGA
GACTACTAAGAGGCTATACTACAACAGGGATTATGATAGAGGGACTCCTCCAGTGACAAG
CCACTGGCAAGGAATTCACTATAAGGCCTTACTACCCTGGTTAATAGTCATCAAATTTTT
CATTATTTTTCCTCAAAATCAAAGTTTTAACCTACATAACTTCTGAAATCAAATAAAGAA
TATAATGAAAATAAACATTACGAGATAAGGGGGAGGGGGGATAATAACTTCATGAAAATC
CTTGTCAAAATCAACACTGTTAGGAGATCAAAAATTTGAATATTTGGAGTCCAACAAGGA
TGTGTGTGTGTGTGAAAGGGAGAGAGAGAGCTTCTGCCAAAAATAAGAGTTGCCTGTGGT
GGGAGTGGGGAAGGGAAAGATAGCAATAACAAAAAATAATAGTCACTAACAAGGAGGAAA
GAGCTCTGTTCTGTATACACATTGCATGATTCAGTTGGATACAACAAAAAATCTAATGAA
GATAAATAAATTACAACATCCTATCCTTCAACATTCCACATGACATGAAAAACCTGTTGA
ACCTCATCACTTGATTTGGATTTAATCCCAGAACAGATGACTACTAAATAAAGAATGAAT
TATGCTAACCATTGTTTTCAAGTATCCATTCCAAACCCTAAGAAAAATCTGAGTGCCCCA
CGGGTCAAGGAACATGAAAATGCTAAAATACAATTTGACACTGTCTCAATCAACAGGTTC
AAGGTGTCTCAGCTACTGTTATTTATGAGGCAACAACAAAACAAAGAAAGGATATGCAAT
TTTCAACTGAAACTGTCCAATATACTTAGCCTGACTTAAAAAGATTAATCGATTTTTTTC
TTCTTTCATAATTTTAACTGACAAGGCACGATAAAACAGAAACAATGAAAGACACTGTTT
GCACTCAAACATTTTCAGGCAAAAATACTTTTGAAGTGAAAATATTTGGGGGAATTTCAA
ATAAATAGTAAACAAGGAAAGTAATATCACATTACCAATTAATCCAAATTAGTTCCCCAG
GGCACATTTCTTACTTGTACTCCTTTACACCTCAATGAATTGAAATTAGTTCCCCTATTC
ACAATTTTTATCTTTCACCTCAATGAATTGAAATTAGTTCCCCTATTCACAATTTTTATC
CTGAATTTCAGCATTTTTTTAAAAAAATTTTTTTTACCAATTTTAAGGAAACAAAAATTT
TTACTACAAAATTTGTTCATTCAGATCCACATAGAGAATTGTATGAACTTCAATCAAGGA
AAAGAGAGAAAACAAAAACCACAAGGAGTTCATTGGAAACCTAAGGATAATAACAACGAG
AACAATAACAAATGAAGTCAACTCCACAAGCAATTAAAACCCTAAAAAAAGCAAGACACT
ACCAAATTTCCCACAAACCGACAAAACCCTAGATGTGAACAAGTAAGGAATAGCCCAAAT
TCTACCAAAGGAACAACTATTCAGCCCCAAATTACAAACCCACAACCAAAATAGACATAT
ATATATA
>TeaL_15042
ACTAGAAATAAGAAAAGAGAATAACAAGAGAGGCTCTCAAGGAGATTGTAATTAACTATG
ATTAGGAATTGTCTGGATCACATGAACAATGAGAATTTTTAATTGACTTCTGTAAGAAGT
ATACAAAAAGAATGGCCATAATTACAAGTGCTAATTGGCCTGAGAAAATTGATAAGTAGC
TATCCCCTCCCCAAATAAAACAGTTGTTCTTATCTAAAGAGTTAAATAATCCACAAGAAT
GTACAATGTACTGCCATCATCAAAACATATTCAACTCCGAAATGTCATCCATAGGTATTG
CAAGTCCCTCTAATTCAAGGTCTTGTAAACCATCTTCATCAAACCGAGGTCAGCCCCTAC
ACCTAATTCGTCTATTGAGTCTAATTCAGGCATCGGAAAATTAGTGAAGTCCATTGCTTC
ATTGGTCTCCTTTGGTGAATCCTGAGAAATGGTTCCCTTGACCTCTCTTTTATTGTTGCC
ACCATTAGTAACCAAATCACGAGAACCAGTAGATGAGGGGTACACAGGATGTGTTGTTTC
AGTAAATTTGTTAAATCCATTTCCTGATGTTGATAGCTGAGCTGTCTTCTGCTTGGGCTT
TGCTTTCGATTTCCGATCACCCCTAAAGTTACTCAATGATGGACGACCAGCTTTGGCTAC
AGTATTTCTGCTTGAAACATCTTTGTCCCTCTCTCTCTCAGTTCTCTTTCCCTTCGCCCC
ACCCAAAAGAGAGCTAGCTAGGGTCGATGGTGGT
>TeaL_15043
TCTACATGGTATCAGAGCAAGGTTAAGAAGCTAGTAATTTTGCTTCACCGGCGGGCGGCA
GTCTCGCCTTGGCCGCCAGCCGGACCTCAACACATCTCTCCTCTCTCTCATTTTGGGGTT
CATCAGCAATGGCCGCTCTGCAATACCTGGATTCCCTTCACAGTACCCACCCAGAGCTCG
GCGAATGGTACAATACCCTCTCGGATCTGTACCAGCGGAAGCTATGGCACCAGCTCACTC
TCAAGCTCGAACAGTTCGTCGCTCTCGCCGTCTTTCAGGCTGGTGATGCTCTCATACAGT
TATATCATAATTTCATCACTGACTTTGAGACCAAGATCAATCTTCTCAAGCTTGCACATT
TTGCTGTAATAGTCTCTCGGCAGTACCCAGGGAAAGAAGCTTCCATTGGTTATCTTGAAG
GTGTGATTGAAAAGCTTCTTGCTACTAGAGAAATGCGCATTGAGGAACCAATCCTTTACA
TTAAGATGCAAATAGCTACCTTGCAGCTTGAGAAAGGCAGCCAAAAGGAGTGCAAGAAAC
TTCTAGAAGACGGGAAGAGTACGCTTGACAGCATGACTGACATTGATCCATCTGTGTATG
CCAACTATTATTGGGTTTCATCTCAATACCATAAATCTCGTCAAGAATTTGCTGAGTTTT
ACAAAAGTGCCCTTCTTTATCTGGCGTACACATTGGTGGAGTCTCTATCAGAATCATTTA
AGCTGGATTTGGCATTTGATTTGTCCCTTGCTGCATTGCTTGGAGAAAACATATACAACT
TTGGGGAACTACTTGCACATCCAATTATCTCTCTCATCCCTCACATCTCTGTTAAACCTT
CCGATCGCTCTTTGATCGCGGAAGGAGGACGAAGACGAAATACAGTACACAACTCTTCAC
CTACCGGCGCCGGAAAGTGCTCATTACCTATGAGAAGAAAAGGAATCTAAGGTTCAGGTG
ATAAGCTAC
>TeaL_15044
CTGATCTCAACTAATTAGAAAAATCTCACACATGAGCCAAATGAACATTAAAGTTCAATT
ATAGCATCTACATTAGACTTTGGGGTTGAAGAGGAACATGGCTCCAAAGTACCTAAAAGC
ATGAGTCAACAAGAGAAGATAAATAAACTTGCATAGTAAAAATAATAATAGAATTAAAAA
TGAAGAGATATTCACATATTACCCGAGTCGTATTGCTCAAATTCCTCCACATCATCCATT
GCTTGTCGAAGAGAAATTGGAAGGTTGCTTTTAAGCCAATTTTGTGTGCATACAAGAGCT
TCAACCATGGAAGGGGCAAGTGAACTACGGAATGGATCAAGGATACGTCCCCCGGTACTG
AAAGCCGACTCCGAAGCAACGGTAGAAATGGGCATGGCCAACACATCCTTTGCTATTTGA
GATAACACTCTATACTTTGTTGCATTATTCTTCCAATATTCCAATATCTCAAATGTCTGA
TTTTTTGCAAAATGTTCAACCTCGCCCAAGTACTTGTCTAATTCCGACTTGCTTCCACTA
GTGAAGCGCCCTTCCAAATATGAATTAAATTGGGACTCCATTTGAGAATCCAAATCATCC
TCATCAATCACCATTGTCTCCACTTCAGTCACCCTCGAGACACTCTCATTTGATGAATAA
ATTGTGGCATAATGGTTGTACAAACGAGTCAAACAAGAAACAATTTTGTTCACCATCTCA
TCCACCTTCCTCTTTTCTCCATGAAATATATTTGTAAAACAAAACTCCAAGTATGCTATC
TTTTTTGTAGGATCAAGAGCAACAGC
>TeaL_15045
CTAAAAAATATACATATACATACATAACTAAAAAATATACATATACATACATAAATAATT
ATATATGAATTTGAGTATAACAAGGCTACTCTCTTCTTGTTCTCACTTTTTTTCAGTTAA
TTTCTTCTTCTTTTTTTTCCACGGAGGTAATGGAATTGGAGGGTCTCAATATCTCTCTGT
CTACGACGATGATGAGGGAACCGTAGGGATACAGGTTTTGGATAAGTATTATTTAGGGCT
AATGATTGAATATATCCAATCCGGCGGCTAAGGTTTGTTTCTTAATTAAAGCAACTACAG
AACGGATCTAACTCAGAACCAAATTTGAGTACATAAAAGAGTTTCAAGCATGGAAGGGGC
GAGTGAACTACGGAACGGATCAAGAACACACCCCCCGGTACTAAAAGCCAACTCCGACGC
AACAGTGGAAATAGGCATGGCCAACACATCCTTTGCTATTTGTGATAGCACTATATATTT
TGTTGCATTAACCTTCCAATAATCCAATACCTCAAATTTTTTATTTCTTTAAAGATGCTC
AACCTCGGCCAAGTATTTTTCCAATTCCGAC
>TeaL_15046
CGTAACGGGTACGGTAACATGCAACCGTAACCATTACAAGCATTACGTAACGGTTGCGGT
CGCTTTTTAAAACCTTGGGTGGGGCAGACAGGTTCGGAAATGGCCGGATTAGCAGAGGGG
TCTGCTTCTCTTGCCAAGTAATAGGAATATAGTAATCATCTTCTAATTGAAAATTTAGGC
CTTCTTTGGGGTGTCCTAAAAAAGTCAAAAAGTCACTATCTTATTTAAGTCACTATCTTA
TTTAAGTCACATCACCTCTTTACCATATCATTTCAAACCCAACACGTATTTTATAAAAAG
TCAAAAGGTATTCTTATTTTTAGAACATCCCAAACAATTCCTTAGTAAATATTTGGTGCA
TATACCTTCAAGACGATGGACTCAGGTGGGCCATGTTAGGTTATCCCAGTGCAAACTTGA
TGGCAAATTTCATGTTTTTACACACTACTCTTTTTCTTTTCTTTTTTATATTTTTTTATG
TATCTTCATTCATCAAACTGTTAGATGACAATATTATGTATGCGTGTGCCCTTTCTTTTC
ATGTGTATCTTCATTCATCAAACTGTTAGATGACAATCTTGTGTGTGTGTGTGTGCACCC
TTTCTCTTCATGTCTCTGTTTAGATAATGGTATGTAGTAATCACAT
>TeaL_15047
AACAAGTCCGGCTGGAAAAATTTTAAAAAAAAAACAAGGGAGACGCCTGGTAGAGTGTCT
GACACGTGTCCACCGCATGTCCGACCTGCACGTTGCCTCTAGCAAGGTGTCCATGCTTCA
TAGTGCCTCACCTAAAGATGCTGTGCTTTGACAAACGAACCAACTTATCACACCCAATGT
TGGCCCAACAATAATAATAATAACAAAGTAGCAATGTGCATTAATCAGCTGTGTATTTGT
CTCAATCAACATCATTAATTGACAGAATTTTATACCACAAATGGCTGCTCAAAGAAGCAC
AGTTCCGGTGTATCTTAAACAATGGTGGCGCTGTCAAATGGAAAGCAAGTGCTGCTAAGT
TAACCACATGGAAAAAATGTTAAAACTGCTCCACAAATAAGGGTGCCAGAAACATGAAAG
GTGGCATGAAGGTTGCAATTGTATGCTGCCTATTATTACAACACTGCTCAATTTGTATCA
TGAAGGAGTCAAGATTACACATAGCATTTCAAAAACATAACAGCAACAACAGGGACAGGA
GTTTAACCATAACCAAGCTTTGTAATGTCAATTCACTATAGTGCATGAAGAAAATTGTAT
TGAAATGCAATTAAGATGAGCTTCCTCTAGGTGACAGGGGATAGACATAAGAACAAAAAG
GACATTTACCCAGTGTTGGTCCCCTAAGTCAAGGTTGCTGGGAGGGGTAAGAGATACAGG
TGGCACTCTATGTATGCAGAAAGTATTCAACAAAAAGACACAAAGATACAGAAGATATAG
GCATTGAAAAAAAAAGGAAAAATAAAAAAGGAAGAGAAGAAAGGTAGGGGTAATGGCAGC
CTCAGTAGTGATGAGTTCATTGAGCCTAAAACCTTCTCCATTCACTGTTGAGAAGAC
>TeaL_15048
GCACAATGTCTCAGGAGCTCAAAGACCAACCGCTCCCTCTCACTCCCGTCGCTTACTTCG
GCGCCCCTTGCTCCTCCCTCGACCGCCTCTCTGCCGAGGCTGAGCCGCCCAGTCACGTCG
TCACAGATCTCCTCCTGATCTTCAACACTCCACCTGCTACTGTTACTCCTTCACAGCCAA
TTAGCCCGGCCCGAACCAACTCATCAACTCCGGCCTCCAAAGTCCCGTTCCCGCTCGAGC
ACGCCTTTGGGGACTCCGACTTCTTCGCCGCCACCACCGTCATCTCCGCTGCTGATGGCA
TCTTTGCCGCAGGAGCCTCGCCGCTGCTGATGGCTTTGCTACCGTCGAAGACTCCAGTTC
GTCCTTGTCTGTCGACAACTCGCTTGATGGAATCATCTCTCTTCT
>TeaL_15049
CTTCTGAATCTGCAGTTGATGAGCGTGGAGATCTCATTTTCAAAACTAGTGGAGGATTGT
GATTCAAGAACTTGACGAAGCAATGAGCATGAATCAACTTTCCCTAGATTCAAGTGAAGA
GGACAATGTTGAACAGCATGACCAGAGGCCCGGATTAGTGGATTCTTTCTTGACCTTTTT
GAGAGAGCGAATAGTGGGAATAAACAACAGTGTTGATAGTAGAGGGAGTCAGATTCACAC
CCTGAACAGGTTTTAGCTCACTTGGTTGATAGCACAATAGTGGGAATAAACAACAGTGTT
GATAGTAGAGGGAGGTCAGATTCACACCCTGAACAAGGTGGCTTTAGTCCTTGGTTGATT
TTCAGCGGTCAAGTGCCTGAGAACAGTCGATTTGAAGAACTATTCAATGAATCTGGCGGA
TTTAGGCGAGGTAGTGGTGGGAATTATTTTGTTGGTCCTGGACTCGAAGAACTTATCGAA
GAGCTTACTAGAGATCAACGGGGTTCTCACCCAGCACCCAAATCTTTGATTGATGCGATG
CCTACTGTTAAAATTTCGCATAAGCACCTTCGTTCTGATGCACACTGTGCTGTTTGTAAA
GAAA
>TeaL_15050
GGATGGCCTGTTTTGAGCTTGAATTTGGGATTTATGTCTAGAAATCAAACACTAGAAGTT
TCGAAATCAACCTGTGATCTGCAGCTGTGGCGGTGGTGATTTGCGACAGTGGCCGTGGCG
ATGTGCTCCGTACGGTGGGCTGCGGACAGGTGCTTTTCTTGTTCACAAGGGCACCTAGCT
GGATACTACCCAAAATACTGAGACAATTAATCACTTCAGAGTACAAGGAGATAAGTGACC
TTACTTCAGCTTCAGCAGTATCAAGGAAATTCTTCAAGGCCTTTTGGAAGCCTGCAGAGA
TGGCACCATCATTCTCTGAAGCAGTGAGTTCCTGCTCAACCTTTTCAAGAC
>TeaL_15051
ATGAAGATAAAAGGTTTTTATCTGTAATTTTTTTCCCAGTTTAGTTTGAAATTGCAAATA
TAACTTGACAATCATGATACTGTAATCTTACTTTATTCACTGAACACGGTCTCTTCAAAT
TCCATGAATATACATCACACATTTGGAAATTAATCTTACTGTATTGTCCTTGTAGATTAA
CAATCATAGAGTACAGTTTTAGACATACTAAATGCTATAATCTGCTGTTTCTGCATTACC
AGTCACACAGTTGGAGGTATATTGGACAGAGCCATTGAAGCAGAGGACAAAAAACATGGA
GATTTATTGAGGCTGGTGATACTTCCTCTCTTCTAACTCTCTTCTGTGTCTACTATTGGC
TGTTCTGCTATACACTATGGTCACTTTAAAAATCCTTTCGTTATTTACATTATGTTACTA
TAATGTGAGCAGGATCATGTTGAGGGCTACCTTGAAATGTAAGCATTTTCACTTCCATCA
TCTAATCTAACCTACATACAGATACATCTCTAACATAATCAATGTGGCAGATCAAATAGA
AAAGAAATGTAGTGAACTTCCTTACTTGACAGCAACAGAAAATTAAGTACATAAATGTGG
AAAATAAAACCAAACCTTGTTCAAAAGGGCACCTGGCTGGATCCCCAAAATACTGAGACA
ATGAATCTGCACTTCTTCCCTCAAGCTGTGCCTTGGTTCAATGCATATCCTATAGTG
>TeaL_15052
CCTCTCTCTCTCTCATGTTGACAAAATAACATACTTCATCCACCTTGTGTCTAAATTTTT
TAACTCTATACCCAAATTCTTTTGAGAACATTTACTATTATAGAAAGGGCTGAAATAAAA
TGCTCATTTTAACTTTGTATTTTCTTTCTCTTGTTTGGTATGTTTTATTTAAGTGGAAAT
AGACTAACTGACTATTCCAATAAAATGTGATAATGTCTATTCCTTCCATCAACTCATTTA
TTTCTTCTAAAAGAGTCATTGAATAATATTTTGACAATCCCATACTATGAAATTTTTATG
ACTTACGATTCTTGTACTTCAAAAATTTTTACAAGATTCGACAATTGTGACTTCTTTGAG
ACAAGGGCTTTGGTTAAGGAAGTTGTTCGTTTCTGTAATAATGTTCAAACCCAGTCAAAC
TTTGGTAAAAGCCCTAGTTTTCTGTGTAGTATCTTCTGTTAGATCAAAAGTTGTTTACCA
CCCAACCACAACAAAACAAAGAAAACAATACGAGAGAAAAGGGAAGACAACACGAAGTTG
TAGTTACTTTCTCATTCTTCATCAAAAAGATCATCATGAAATCGTACATCCACTTGCAAA
ACACAGGAAAGACGAGCATCAAAAAAATTATCATGCAATTGTAGTTACTTTCTCATTCTT
CCATTGCAATTTGCCCAACATTAACCAACAAAATATCACCTGACCAAGAAAAGAAAGACG
ACATCCACCAAACTTCAGACTTGGAAAGAAGAGCACACTATGACTAGGAGACTAAAAAAA
CATCTAATTCAAAGAACCTGAGGAACCTAATTTCTGCTCAAAACTTTTATATTAACAAGG
GGAGAGAGAATTCATACAACACTAGTTGGAAAAAGGATGGATGAAAATGACCTCAAGAAC
AAAAGAACAGTATATTCTTCGTGAGACTGACAACAAGCAGTTTCACTTTCTGCCACTGGT
TCCAACTCTCGGTTTGCCTTTAACCTCTGACTCCTGTGGCAAGTGCAGGTAAATGTAGGT
CTTTGCTGTTGATGGATTATGATTTTCTGCACCCTTACTCCAATCATAACACACCGAGTA
AGCATATACCGAGCCATCATTGTTGAAAGCACTGCAAGGTATAGGTTGGCTGCACCTTGA
CATCGCCTTAAGTCTTTGTTTGCTATCCTTATCCCAAAAGTTAAAGGCACCATCAGATCC
CGCAGTTGCAAACGTGTGATGTACAGGATGAAAGTTCAATGAGTTGACTGAATATATCTC
ATTGCCCTCTCTATGACATTTGAAAGTAAAGTTTTTACTTTGTTGCGAATCATCAAGATG
GTGCACGCCTACCCTTCCCTCAATTGAGCCAACCAAGAAACCTTGCTGATCAGGAAAGGC
AGCAACACACCTTGTCTGATACTTCAGGGGTGAAGTGATCCTTTTAAACTCAGTCTGAGG
GTTCTGCAAGTTGAAGACTATAAGATTTCTATCTGCAGTCCCAACAACCATCAGTGGATG
TCTCACTGTAAATGCATAGCAACGCTCAGGAAGTTGTTGAGTATGCACTGGATTTGACTG
TCTCAGATCCCAATACCTCAGAGTTTTGTCCCAGCTTCCACTGACTAAGAGGTTCATCTC
AGGGATCCATGCAATTTCCTTAACAGGTGCATCATGCATGGCCACAGTCACTGGTTGGCC
ACCAGAGAGTAATGGCCACATCTTAACTTGCTTGTCACATCCCCCAGAGAAAACAGTTGT
GCCATCATCCTTCCAAGTTGAGCATAAAACCGGCTGGTCATGTGACATTGATGCCTTGGG
CACACTACCAACAGTGGTCCCAGTCCGCATTATCTCCCAACATCGCACCTGGTTATCCCA
TGAACTTGCAACAAGGAAATTGGCCTTGGGACTGAAACAAAGACTTGATACAGAATCACT
TGGAGCTTGCACCACCTCAACCGACTTGTTCGGATTGGGATTCGCATTCGAAGCAGCACC
GAAAGTGGCCATTGAAGCTGCCTGTAGAGAGAGAGGGAAGAGAGAGAGAGAGAGAGAGAG
ATGAGGAAGAAGAGAGAATTGTTAGCCACCAGACAACAGAGAAATTTCACAAGATTTACA
ATTGACACAAGGGTATAGTTTAAACCATAAAACTATGCAATGCACAGGACTATTATAAGA
CTTTAATATAGACACAACACAAGAAGAGTAATAGAACCTGACTTCTAAGAGTTTTGATGA
CTGAGACACTACTACCTAACTTGATAGATAGCAAGTCATACAGACAATTGCTGCTATACG
CCCGCCAACTCCACCGGAGTTGAGAAAACTAGAAAAACTTCTTCTGCATATTCCTATCCC
GAAACCTCTCTATACTATTTACACAAAATCAATGGCCGCACCACACAGATCTAGTTAGCA
AGCAAAAATTCTCCACTGCGCCAAACCATTGATTCATATGATACAGCTTCTAAGGTACCA
CTTCCATTTCTTCTATTTCACATTTCTGGTTAGCAGGTTCAACATCCAAAACCAACTTGG
CTTCTTCACCAACACCATCACCACCACAATCACCACCTTTATCAACTTTACCTTCATCGT
TGATACAAAGTCGCTTCATCTCGACCCCCTCCATAATTTCCTGGTCGTTGGATGTTGCTG
AACTTGATAGTTTTTGTTTAACTTCTTTAATGGGTTCAAGTTTTGAGGTGCATTTTGGGA
ACTTCATGGTTGGGCTGTTAATGGAAGATATGTAAGACAATATATCAGGCTTTGCCTTTA
TATCTACCCATCTGTTAGCAATCCAATCTCTTGAAGTCCTAATATTCTTTCTTTGAAGAG
TCAAACACCGGTCTTCACCAGGGAAATAAACTTGGAGACTATCATTTCCAGATTCATCAA
CTCCAGTTACAACACCTTCCCACCAGCCATCACTCCACCATGCATCAACTGATGCTCCAA
CCTCAACTGAACCGTTTGAAGAATCCTCAGAGGGCCATGGACGGACAGTAAGGCGGCCCA
AGCATCTCAAGCCCAGTTTATCAGGAGCTGCCACTATGGAAGCAGGAACCCATTCCTCAA
GATTGCCAGACCCTTCAGCATCCTCCACATCAACATATTGAACTTTCAGACGCTTTTGTG
ATGCCTGCAAGACCTTACACCTAAACCAGCAACCTCGGATACCACTATCTTGACAGAGCA
GCTCTATCTTTTCATCAACCTTAAAAGAAGCACGAATCGGGGGCTGAGACGGCCCAACAA
GCTTAAAGCTACTTAGTTCCCTATTTGATAGCTTGATCCTCAACTTCTTATATGTCGGTT
GAGATTTTATTATCTCTTTGCCAGGGATTGAATTTGTAGCACCACTATTACCAGCCTCAA
GTCTCTGATTCCCTCTGCTACTTCTATTTCTCTTGGCACCACGTCCTTCATGGGTAAAAT
CTTCATCTTCTTCCCCATTTGATTTATGGCCCTTGGTTCTATGCTTGGGGCCAACAGGGC
AACCTAAAGAGGAGAGGATTGCTTGATTCGAATAGCCCCGCAATTTACTTAGAGAGAAGG
GTTTGACCTTATTGTTTTTAAATTGCCTAAAGCACATATGAATTCCAGCTGACAAAGCAT
GGGAAGCAATAGCCAAGCATTTCTCAAAATGCTTAGGAGTCAAAACTATCGCAGGACCAT
CAATACACTCTGCACTGATAGCCTGAACATGAGGTGTGATGAAAACTTCTCGGGGGTGAG
GATTCAGCTGAGGTATTAGGTCCTTGACTTCCCGATTATGGTGAAACCATCGCACTTTAA
CCTTTTTCTGACCCTTCTTGTCTTCATACAAATCTTCCAAGTAACCAACATAGTGACTTT
CTTCTTCAGCCATGACAAGTACAAAGGAATGAAC
>TeaL_15053
CATTGGATATAGCTCATCATTCATCCAAATGTCAAAAATAATTACTCTCCTCTTCTCCTA
TACTATATCCTATCTTAACCATAGTATAAGTAACTCCACAATATATATAATCCATCTCAT
ATGCTATAACATATTATATCCCATCCTTATTCTTAGGTATTACATATCCTTCTCAAACTC
TTATATCTAATCCAAACAATCAAACGGAGCCTTATTGTGGATCAATGACTATTAGTACTA
CATACTAGAGTAGTTTACATAATTCTAGAGTATAGTGGAAGTACGAGTGAATGCTAGAAT
ATTCTAGAAGCAAATTTTTCACCACTGATTTTGTGGATGAGGCTTATTACTAGAAACTTC
TTCACTAGTCAAGCACTACGAGAGTGATTTAGTGACACGTGTCTAAAGTCTTGTATGAGG
AAGGCACAAGGTCTAAGTGTAAGTGCTTGAATGTGCTATGTGAACGAACCAGTGATGTGT
ATTAGTGTGTGATTGTACAAGTGTACCTGAGTGTTATCAATAAATGTTATATTTTTGGGT
CCACAACAATATGATATCAAAGATTGGTCGTTCAGGGACCAACAAAAAAAACAATTGAGA
TTGATACATGAGATTGTTGAAGTCAACGAGCACAATTGTTGTGTAGGATTTTAGAAACTT
CATCGGATGTATAGAGAAATTAAATTATTATAATTATGACTTGGCAAATATACATAAAGG
CTTATCTTCAAGGTCAAGATCTATGGGAAATCGTTGATGGCAAACATATTACTCCACCTG
AAGAAGAAAATGCAGAATCCTTGCGAAAGTGGCGAACCAAGGCCAGAAAAGCAACGTTCA
TGTTAAGGACAACCATTCAGAAAGAGTTATTGGAGTATGTTTGGGAAGCTACTACTCCAA
AAGCGGTTTGGGATACATTTGTGGCGGTATTTTCCAAGACGAATGATGCCCGACTCCAGT
ATCTAGAGAATGAGCTTGCAACAGTTATACAGGGGTCGATGACTAGTAGTCAATATTTTC
TCAAGGTAAAGAC
>TeaL_15054
ATAATTACAATGTCTTTGATGCTTCAATGCTTCACCAATGATAAGACGTGGCATGCTACC
TGGTTTCAAACAGTACCAAGAAGTATGTGCAAAAATTGTACCCACATTCTTAGTGTTTGC
TCTTATTGTTGAGAAACCAGCAGGGGCAGCGGCACAAATAACTGATGGTATTCAATTGAA
TACCCTGAGAAAATATTAATACTAATAGTAGTATATGTTGTTGGAAGGTATTTGCACTAT
TGTAAAATATTTTGGACACCCTAAACCTCATTTTTTATTTTTTTATATATACGAAGTTAG
CTGGGTTGGCCATGAGTCCATGCATAT
>TeaL_15055
GATACAGATTTGGCATTTGCTGCAATACAATTGATTCGGATATTCAAATCTATTGAAAAC
AATTTGAAAGTTTTGTAAGTGTGCATTGAGATTGGAATCACTTGCTTGCTATGTTAATTT
TGGTGCCTTGTACAAATTACAGTCGGATTGGATGGAGTAATTTCGGATTGGAAGGAGTGA
TTTGGAAAAAAGAGAAAAAATTATTAACGTTTATCATAAATCATAAAAATATATAAAATG
TACACCCCAAAAAAATAAAATAAAATTGCATAACAACATGCATAAGAGTAACCAAGACAA
GATAAGAGAGAGAGAGAGTGTATTTTCTTTTCTATTTTTGCTAGCTTAATACTAAATAAA
AAGTGGTGTTACCGCACATTGTTAGCAAGATCTCAACAGAGTCTGCTCAAACTGAAAACA
ATATAAAACTTATTTTGATGTTAACTTAGGCCAAGTTTGGCAACTAAAAAATAATTCATC
TTTTTATTTTTTTTTTCATCACATCACCTCTTTATTTTTTTTGCATAACTTTTCATGAAA
AGACATAAAGTGCACTTATTTAGGTCATCCCAAACAATCCCTTAATAAACTTTTATTATT
ATTTTTGTGTCATAGATTGCCAAATAGATATATTGTAGCTATCATTAGATATTTCTTTCG
TCTAAAGACATTAAAATTCAACGGGCAGACCAAAAAAATACTATAAAATAAAAAAGATAC
ACAACATGATTGTAGGACCTAAATGCCAATAATTCTTCCACTTGTTCTATAAAAAAAAGA
AAGAAAATCTTTTGAGTGTTTAGCTTTTGAAATATATGCCTTGAGTTACCAAATTCCACT
CTTTTTGGTCAGTTATTTGAGCGACAATATATATAATTGGTAGGACGAATCTTTCAAGTT
TGGACGAACAATACTCAGTGCCAGGATTGTGAGTTTGAATTCCCGTCTGTGTGTAACCTC
GTGACTTATTGCTATATATTTGAGTGGCCATGTTATGTGGCAACCATATAAAGGTGACCT
TTGGAGTCTCAGTTTTTTATAGGATCTACTCTCAGAGGTTACCCCTCTATGATTAAGCTT
TTTTTAAATTACTTATCAGTTGTATGATTAAAAAATTATTGCATGAAAGTGAAAAAATTT
ATAATTTTAAT
>TeaL_15056
CTATCATGTTTTTTAATTGTACAACTGATAAATAATTTAAAAAAAGCTTAATCATAGAGG
GGTAACCTCCGGGAGTAGATTCTATAAAAAACTGAGACTCCAAAGATCACCTTTATATGG
TTGCTACATAACATGGCCACTCAAATATATAGCAATAAGTCACGAGGTTACACACAGACG
GGAATTCAAACTCACAATCTTGACACTGAGTATTGTTCGTCCAAACTTAAAAGATTCGTC
CTACCAATTATATATGTTGTCGCTCAAATAACTGACCCCAAAAAGAGTGGAATCTGGTAA
CTCATGGCATATACTCCAAAAGCTAAACACTCAAAAGATTTTCTTTCTTTTTTTTTATGG
AACAAGTGGAAGAATTATTGGGATTTAGGTCCTACAATCATGTTGTGTATCTTTTTTATT
TTATAGTATTTTTTGGTCTGCACGTTGAATTTTAATGTCTTTAGAAGAAAGAACGATGTA
ATGATAGCTACAATATATCTATTTGGCAATCTAGGACACAAAAATAACAATAAAAGTTTA
TTAAGTTAGCACCAAAATAAGTTTTATAATGTTTTCAGATTGAACAGACTCTGTTGAGAT
CTTACTTAACAGTGTGTGGTAACACCCCTTTTTATTTGGTATTAAGCTGGCAAAAATAGA
AAAGAAAATACAC
>TeaL_15057
TGTTTAGAATTTGAAAATTTTCTCCATTAAAATAAAAAAATAGAAGTGTGCAGTAGAGAA
AAGTTAGGAAAATTGAGAAATTGGAAGAAAGAAACAGATATAAAGAGAATATTATACTTC
GGCAATCATTTTTTATTTAAATCTAGTCGGATCCCATGTAGATTTACTCGGATCTGAGTA
GATCTACTCATATTTCTTCGCTGGAAACTCGTCTCTTTCGCAGTCGGTGATGGTGAAGTT
AGGAGTCAATGATTGGTGATTGTCGGTGAAGCCCAAGTAATGGTGGTCGTTAGTGCCTAT
ATATTAAAAAGAGAGAGAAAGAGAAGAAGTTAGAAATGATTGCTGCTCATCGAAAATCAG
GAAGAGAAAGAGGGAAAGAAAAACAAATGTACAAAAAGAATAAAGAAGAAAACTAGGTAC
TAAACTTTTAAAAATATTCAAGAGGTTATGAGACTAAATAGACTTATCCTCTTTTAAGTA
ATACTTCCAACTAATTTGCCCATATAATTTTCGGTGTCAGATCATGAATATTCTATGAAG
AAACTTAAAAAAATAAAAAACAAAAGCGAAAGACTAGAATATTAAAGTTTTCACATGTTC
AAGAGCTACTTAAGATACACAGTTGATTGGCATAACACAAAAGCCTCAAACCTATCATTT
ACAATAGCATGACAAAAGAAAAATGATAAAATACATCAAAAGGAGAAAAAAAAGACCGAC
GAGGCTAAAAACTAAACATGGTAGATCATCCCGACCTCTAGAGTGGATGCATAAGGAACA
CTCAAAGCATATGTTGGAACCCTAGAGTTCCTCCTCAAGAAATCATACCCAAAATTAATG
ACAACTCTTTTAATCAAACTTGAACCCCTCTTTGCCCTCACATAACAATGCCCCAAAATA
AACGCCATCCCTGCCTCCCTTGCCTCCATCAACTCCTGCAACTCCTCTCGTGCGCTCACA
TCGATCCGAGGACTTTCCGGCACAAGAAACCTGACTCTCCTCCTTGGCATCTCCGGAGAC
TTTATCTCCATCACCTTCAAACATCCTTATTCCTTCTAAATTTGTTAATGCCGTTCCAAC
AACCGTCATTCTTTCATCGTTGTGCAAATCTTCTCTCCCCACATTGTTTTCCGTCCTTTC
TGACCGAATAAATTCAGCAATACTACATACCAAGTCCTTTTCAAACTCCACATCATCTTT
GTGAATATCGCGATAACCGTACCGTGCTATGCACCTATAAATTCGGTACTCTTTTGGGCC
GATTCTTCCCACTAAGAACCTTTCCTCGGGTCTTACGTGAGGTACTGGGACGGATTTGAT
GCACAGGAAGATTAAAACTTGGTGAAAAGCTGGGAGGTTGGTGACGAAATGGGAGAAAAT
TGCTGGGATCCCTGACACGAGCTCTGTCTGTACGAGGCCAATGCCACGGACCCTCACAAA
CCCGAGATTAGGGCCCAGAGTTAGCAGCCAGTTGATAGAAACCTTGTTTTGAACATCGAA
TTCGTATTTCTTGATAGTGCCGTAGTGCCAAACGTACATGATTATTAGAAAGATGAACGA
GAGAGCAACGGGCACCCATGCCCCTTCGAGGAATTTGATGAGTGAAGCTGAGAAGTATAG
TGCTTCTACAGAACCAAAGAAGAATATAAAGCAAATGGCTAGAAAAACACTTTTGTGCCA
GCACAAGACAATAACCAGTGACATTAGGCAGGTGGTTACCAACATAACGGTT
>TeaL_15058
CCATACCAAAAAGTCAAAGATTCCCTTTTCTCTCTACTTTTTGCACATCTTTTCGTAAAA
AGTCAAAAAGTCATCCCAAACATACTAGTTTTTTTTATATCACATTTTAGCTAAAAAATC
AAAAAGTTACTAAAAAAGCCTGTTCCCAAACGAGGCCTAAGCGTAGAAGAAAATTTTGGA
GGAATGTCTTTAGCAGCAGCCAAAGATGACAGCTTTACAAAATTCAAGGAGACTAAAAAA
AGGACCAACTTATATATTCAAATAACAACTTTGACCTGAAATAAAAAGAGAGAGATCGTG
AAATAAGGAGATAAGCAAGACAACTACATTTTTAACACAGAAGCATTTCATGGTATAGTG
AAGACACCAACATCTGTAACTATATATGTGGCTTGCTGCCGTCATCTGAAGGTCGTACAA
GTACTCGATGCGTGACAAAAGACTGCCAGATTGAAGGCATATATTCACGACATAAAAGAT
TTTGAGGACCACTATCTGAAGCATTTGCTGAACACCATTTTCTTGAATTCCTTTTTGCTT
CACTTGTTGAATATTTATCCCCTAAACTTGCTGCTTTTGTAGCTAAAACAAGCATGGGAT
GCACCTGCAAAAGTTTTCTGATCTCCAGAACTACAGTTTCTGACACAGTTTGAAGGGAGT
GGCTTTTCCTGTTGTTGCCCATTACCGCTAAAATGTTGAAATGCACAATCAATGCCAAGA
GCCA
>TeaL_15059
CTATTTAATTTTTTTTTTTTTTTAAACGAGAAAAACTGGTGTCTTTACTTCAACGCAATA
CGGTCAGAGACGATTGATGAATGACTCATCACGTTTTCCTCTCACAAACCACTTTTCTGC
TCACCAGCCGAATCCCATTATTATGTGCCTTCGTGGCATGCTCGTGTTTAAAAAGACTGA
AACACCCTTTGTCCGAAGAAAATTGTTAGGAAATCACTTTTACATATTCTGAATTTATTC
CAAATTTATTTGAGTGAAAGTGGTTAAATTAATGAATTGTGAGAGGGTCACATTTAAAAT
GAAATCTTATTATTGGTAAGAGTATTGCCATTATTATCTGAAGGGTAATTTGGTCAACCA
AACAGTTCCACTCAGAAAATTGTCAGAGGTCTTTCTCGTGGGTCGGTAATTCGTTAGTTA
GGGTTTGCGAAATGACCAAAACGTCACTCGTGAGAGTCAAACATCTTTATCCACAGCGGG
GACAATTTGGTCATGGAGTAATTTTGGGTACCCTGTATGATTGGTGGCGTGTTTTTGTGG
AAACAAATAGAGGGGCTGCGATTAGTTTGGTGTAGTGTTGTTAGTGGTTGTGCACTTTAA
GTTTTAGTTGTGAGTTGGGAAATTATTAGCTGTGGTCGCCCATTGTTAGATGGTATTTAT
AGCCTTAGTTTATATATAACTGTAACTGTTTGTTCTTTATACTTCACCATCTCGTGCTAT
TTGTACAATAGGCACGCGAACATCCCGAGGCACCGCACAACTTTATATTTTGTGTAAATT
ACACTTTACTCCCTTAATGTTGGACAAAATATAAATAAGGACCTAAGCTTCTCTACCGTC
CACAAAACCGTGCAGTTTCTTACTTTGGGCTTATCTTGATAATTCGAACCATTTATATTG
TAAGAATCATTGAGTAGATTATTTAGATTAGGTCACTTTTTTCTCTGAAAAAATGAATGG
TCAATTCTGGGAATGATACATGCTATTCATTTTTAACTCAATCGCCCTTCAAAAAAAAAT
GAACAGTTTGAATTATCAAATCGGACCCATAGCATGCCCATCCAAAAGCTGATTTCGTAA
CACTATAATTTTGACATGATTATATCAATTTCTTTTTTAATATGGCTGAAAGATTAAACC
AATGCAAAAAATGTCAAAACCATAAAATTTTTTATATTTTCTCTAAATATGAGGGAGGTG
GATTTTTTTATTTTTTATTTTTTATTTTAGCTCGGAGGTGGATGTTAACTTGCCCTATTA
TTTTTCTGTTTTGATCATAGGGCCATGGTAGTAAAGACGAACATTGGGTTTTGGATATAG
CGTGACAGCTTGGTCACAACCATTCCTTTGTTAGAATACTAAAGTCGGGTTTGAATTGTT
TGATCCTCTGACAAAGTCAAAAGTGGGAGAATATACTTTTTGGGTTTACTGCAAAAAGAC
TAGAGGTGTTCATTGGGCCTGTTATTCTATTTGAGTGACAGCCTGCCTGTTTGTTTAGCT
TTTGTGGTATGTGGTGGGTCCTCCAACAAAGTAGAAATTATTTTAAGTCAAACAAATAGT
TTATGCAATATGGGCTGAGAATACTAGGGTGCATATGCAAGCACCTCTTTTACGTGAGAA
TTGTGAGAATTGCATTAGGCCTTTGAGGTGGGGACCATTTTGCCACCAAACTTAATGTTG
TAAGCTGACATGTTTTACCAAATTAAACTTACCAACTACACATTATTGTGAAAAAAATTA
TCGAGTGGTGTCCAATGCAGCGAATGGCCAATAATCACAATAAGTGGTCCCTTTTATTAG
GGTACTAGTAGAAGGAATACAAATGCTATGCATGTGCAACATTCAAAATTGTAAGGAGGA
TTCCTCTGGCAACACATTTGGAAAACTGCAAGTTAAAGCAGTTTGGAGATGTATAGAATG
TGGAGCTCACTGAATTGGAGGTGGAGTTCTCATGTTTGCCCTTAATAATGCAATTATAAA
CTGTTTATAAAGTAGAAGAATTTTTTTGGGGACAATTTGGCGAACACACAAATACATTCA
TCAAATGTGTAGCGCCTAACAAGTTAATTAGGTGTTTCTTCTTGAGTGGTTGTATGGCAT
CCGAGAGCACAGAATAAGTTCTCATACTGACCACGGAATAACTTCTCATGTTGACCGTTA
CACCTTCAACTTTTATTTGTAGTAGGAAATGTCGGGCAGGCTGAGCGTGTGCTAATCATT
GTCATATTAATGGCTACCAAAATTTTGGGAAGTTCATGCTTTACGCTATTTACATCTCAT
GATGAAGGGGTAGTTCTTTGTGCAATTGTTCTCAAATTTCATTTTGGCCCTTGTGTAGAA
TTTGATCCCACTAGAATTTTTGGGGAAAAAAAAAAAAAACCATAAACAAATTTTAAACAA
GTTTTACAACTAAAAGTTTCAAATTTATGGACATCCTAGCACACGACAAAATTTTGACTT
ATAAATTATGTTCTTTATTTGTGGTCTATTCATACCACTTAAAAGCCACACTTACAATTT
TACTCTAATGAATTACTTTTAAACCCAATTTTCACATTTTTTTCCAAAGATCCAGGTGGG
ATCAAAATATACAAATATCCAATATTATTGAGAAATCATATTTACTTGTAACATTTTGCT
TTTTGAATTTCTGTGGGTTCAACTGACCCCACTTGGGGTTATATAGCCTTTCCGTAGTTC
AAATACAAGTGGTGTAAGAGGTGAAGGGTGTGGACCAGGTTATGACCTTTATTTTAGAAT
GTCCTTGTGTTGGAGTACTTGCAGATCTTTTAACCATATTAATGTTGTGTATGGTGTTAT
AGGACACAATAATCTTGCCTTTGTGATTTTTAATGTCCTTTCAAGTTGTGTGAACTATGT
AGATGAAGAATAAGAATGTGGTTGCAAAATAGGTAGTCCATAACTATTGATTGTTCTTGA
CCTTTTTATCTAGGCAAGCATTTATCACATGGGTCCAACTTGTCTCATGTTTGAGATCAA
GACTGAACTATCCAGTCCGGCCCATGGGCCCATTTTTGGGCCCCGTTTCGATAATCCGAA
TCGTTTAATGTGTAAAACTCGTCGAGTACTATATCTCTGTAAAAAATCACGTTGATCAGA
TATCAATAGCTATTTGATCGTATCAGATTTCTGTCAACCTTTTATTTTTTCACTGTCAAT
TTTTTTTATACAAATTTGATTCGATCAAATAGCTATTGATATCCGATCAACGTAATTTTT
AACAGGGTATAGTACTCGACGAGTTCTACACATTGAACGGTTCGGATTATCAAAACGGAC
CCAAAAAATGGACCCATGGGCCGAACTGGACGGTCCAGTCTTGATCTCAAACATGAGACA
AGCTGGACCCTTATCATATATAGCGTCTGTAAACTAGTAGAGAGTGCGTGGGACATTGAA
TGGAAGTATACAACCCAAATTACCTTCAATGTTTCCAACCACTTAGGAGTGACACATTAA
AGTGTAGAAAATTGTAGTGAGTGATCTTTTTTTCTATGAGATTACAACAAGGTACATAGA
GATTCTTAAATACTTCGTGCTCAATAGCATCTAGCAATTTATTGGTACAGATAGTTTCCA
CAAGAATGTAATCGCCACATACATAAATTCTCCAATGGAGAACTAGGAATTGTATCCGTA
TATGTTTAAGTGGGTTAAGTTGTGATGTACATATGACCCAAAGTTACTTCTAATGCTTAA
GATTGTGAAAGCTATAAATTTAAATTCTTTATTTAATTCTATTTGAAAGTTTTTTTCTTT
GTGGTTAACTGAACATATGACCCAAATGAGAACCTCATTAATTAGTCGAGGATATTTGAT
GATTGCTATGTGCAGGCTACTGCTACAAGTGGAACTACTGGCAACAAGAGATCAAGAAAG
AAAAAGGTAACTATTTTCTTTATGAGCTTGGTGAAAGTACTTTTGGCCATGGGTAGGCCA
CATTGCATCACTTTTTTCCGGCACTATCCATTCAAATAATGATGTTGATTGCAAATGATT
GGATGTCCTAAACATGGACCAGTCAACTGGTAATACCCGTTTTTGTTCCGTTTGCCATGC
CTTTGAGAAAATATATTTCAGAAGAGAAAAACAACAATTACAAACAAGCATCTAGACAAA
TGCCCTATAGCAAGAACTAGAAAGAATAATGTAGTCTCGTCTTTTCCTTTTTTATTTTTT
ATTTTGGTTTTGTTAATTTGTCCTTTTCCTTTTCCTTCCTCTCTTTTTTTGTTTTTGTTT
TTTGTTTTGTTTTGTGATTAATTATGATGTCGTCTCATTTGTATGGCTGTTTGCAGACAT
TAGCTGAACTTAAAGAGGA
>TeaL_15060
ACCATAGCTGAATATGTAGAAAAGAATGTGAAAGTTGCTGAGTTTGATGGTCGACACTTG
TGTTTGCTCAGTTCTGGAATATGTGGAAGGCAAATGGGTCTGTGAGGGTTCTGGTCTACA
AGGTGGCCTGGGAGAAGACCAAGCACGAAAGTACTTGCGGGATATAGTTTCAGGGTTGAT
GTATCTTCACTCTCATGTGTGAGACCAACTTGTCCCCCTTTTTTTAATGATAATTTCTAT
TAAAACATATTAGGGGTTTTGTTGTGTGATCATTTATAGGAATAGGGATGCACGAAAATA
CCCAGAAAACCAGAGAACCAAACCAACCTGTGACCTTTATAGGTTGGGTTGGGTTCATTC
AGTGTTTCCAATGTTCGGTTTTGGGTCTTAAAATCATCAACCTAATAGGATTGGGTTGGT
TCTTGATTACCAACCTGAGAACCAAACTTATATATATAAGTATTGCATAAATTTTATTTA
TGTTGACATGTTTTCATGTAATTGGTCTACTGCAGATACTAAGATGGACTTGATTGCACT
TTATCATTTCATATAGATGATATAATTCACATTTTAAAATGTACACTTGAACACCAGAAA
ATGCTCGATACTTCTCCTACTACGTCTTGTGGTCTGTTTTACATGAATATCGGTTGTAGT
TTGCTTATTTTTGCCCCTTCTCATGTTAACAAAGGTTATGTGGATTTTTGTTTCTTGCTT
AACAGAATATTGTACACGGGGATATTAAACCTGATTATCTTTTGGTCACTGCTGGCAGCA
CAGTGAAGATTGGCGATTTCAATGTCA
>TeaL_15061
AACTAAGAGATTCAAGGAAGGAAATATTGCTTTGATTTTTTTGATCCCTCCATTGCCTAC
CCTCTCTGGGTCGTCCCTCTTGTGCCTTAATTCCATCACCTTCATATCCAAACAAATTCA
TATCGTCAAAACAATTGAAATCGTCAAAACAGTCATTATCCAATCTCTCTTTTATGTATC
AACATATTTGTATGTACAAACATTATCATAAAAGAAATTAGAAACTAAGGGGGCTTTGAT
TAAGGGAGTGGATAACATCATCATAAAAGAAAATAGAAACTAATGGAGGCTTTGATTAAG
GGAAGTGGATAACCTTGAGGGTAAATTCAACTGGTGTCCTGAAATTCTAATTTTCCAATT
TTGACCTTTAATTATGCATAAATATCAGCCATAGAAACCATAATAAATGAACAATTTGAG
GATAATATTGGTATGGAACAAAATCCACACAACACCAATAGCCTTCATATATTAGTATAG
AGGTAATATCAACCACACTGAAACAATCATTAAAAAAATAATCAAGTAAACTAGCACATC
ACAGGTACAAAGAAATTTGAAGAAGCAATCTTTGTAACTGACAAAATCAGTGTCAAGAAT
ATCACCATCATGGAAGACGGAGGAGCCTATTCACAGCCGAGTCCAAAGTATCTACGTTCT
TCCTCAGAATTTTTAGTTGTGTGGCTAGACTATCCATGCCTTTTATTTCCTCATTTAATC
TGAGACAGGAATTTATATAGCGATTCCCTTTTGTTGCTGCATCAAGTGCATTCTTTTGCA
ACTAGC
>TeaL_15062
ATAAAGTATCATGCATGCAATAGAGGCGTGAGTGTAAGGTCCACATGACCTCTCTCCAAG
CCTGGTCAAAGTGGAGCTTGGCAGGAACTTCGGTGCACAAGGTGCTTGAACTGGTACTGA
ATCAAAAATTGAAAAAAATCAAATTAAAAAACCGAACAAACCAATTGTCGTTAAAAAACC
AACCACATATAACTGATTCAGCTTGATTCAATTGATTTGGTCAATTTTTTTAATTTTTCT
TAGATCCCTACTTAGTAGGTCCTTGATAGTCCACCATGATTATTAAAAAGAGAGTTCAGT
AAAATAATCAAGTTGATCAGGTTAATTTGTCCAAGTTGTAATTAATTTTAATACATAACC
TTTTTTTAATTCCGCCCAATCTCACTTGGCTGGCTGTCAACTTCTTTAACTACATTAAAT
CTTATCCAGCACACATTAGAAACTAATTTCTATAGTTTTGACAGACTGACCTTCAAACTG
AGAGTTACTTCACTGCTACATCAGCTACAACATTAGATAAGCCTGAAGAAACATTATATT
TTAGGCAATTTCTCTTAACTTCACACATTATTAGATCAGCAAATATTGAGCTATTCCACA
ATCAGCAAGTTGTTTTTCATTAGTCCCTCTCCCACTATCGGGAATTCTGGAGATAGCTGC
CACTCTCCATCCACCAAGAATTTGATTTCATATCTTCCAGGTCTGAGCAACAATGTCGTG
GAAAACTTCGTGAAATAACCATTGTACTCCGGTGAAAGGTCTTCTCCTTGACTCCAGCCA
TCAAAGGTGCCCATTACTTGTACACTCTCAGCCATGCCACACCAGAACAAGGACACCTCC
TTGGATTCTGCGGCATCCACATCCTTTATCT
>TeaL_15063
CCGTAATCTTTCTCTCCCGTAGGGGATCTTGCCTGCCGTTTTGTAGATCTCATATTTATG
ATCAATTTGATTATGGTTGTAATATAAACAATTTTTGTTTCACATTTCAGTATGCCAGTC
ACATTCTGAAGCCGTGAGGACGGCCATTGGTGAACATTGTGCTGTATGGATCATAACTAT
GCATATTTAATGTTGCTAATGCATTGGAATTATGTTAGCTTGGTAAATGATGAGCCACTA
AGAGATTTCATTTTCTTCCAGGCAGTAGAGGGAGGACTCCTGTTGAAACTTCCCTTCACT
ACCATATTCGAGTATCTTCAGGTTAACTTCATTTGCTTATTTTACATGTTTCTCTGAATT
CTGACTGATGGGCTGATTGGCACTCCAGTAGTTTCATTTGATGCTTCACTTTGTCCATAT
AAATTTAATAAAACCACAGCAATAAGGAAATAAGATGCAAAAACTATAAAATGCTTCACC
CAACATAACGATAATTTAAAACTTAGCTGGAGCATGGAATGCCTGCTAAGATAAAACGGG
TTTTATGAAATGTAG
>TeaL_15064
ATTAAAAAACAAAACTAAAAAGTCAATTTTTTACTAACTTCTCAAAATATTATTGCATAA
TAAACAAAATATGATAAATAATGAAAACTTGGAAATCGATCAAGGTTAATTATTCTTCGT
CCAAATTATAACTGCAATGACGACAAAAACGTCTCTTCAAGCTTTTTTCTTCTTCTCTTT
TTTTTTCAGAAATAATTTTGAACAACTCGCTAGAATAAGATTGATTTAGGATTTAAGAAT
TTAAAAATCGACCGTGCTAGGGAGCTCGAAAACGAGCTCCCCCGAATCCCCCTAATCTTG
ATTTTTTTTTTCAAAAGCAGAGAAGGAGAAGAGAAGGGAGGAGGAGGAAGGAGGAAGGAG
GAGGAGGAGGAGGAGTGGACTGGAGGGGGCCATAACAGTGGGAGGAGGCGGAGGCGGGGC
TGGAGGCGACGGCGGAGCTGCTGCAACGATCGGAGCTGGGCGACGGGCTGGGCGACGGCG
GCGACGGGCTGGGCGACGGGCTGCGACGTGCTGGGCGATGATCTCTTCTCTCTTCCCCTC
TTCTTCTCTCTTTCTCTCCCTTTCCCTCCGAGCTGTTGCAGAGTCGAACATGGAAAAAAA
AAAAAAAAACCCCAAAACGACGTCGTTTTGGGGGGTTGGGGGGTATAAATGCAAGGTAAA
AAAGACGATGATCCAAATTCACCATTTTGGTACCTTAAATTATCCAAATCCGTTGGATCA
TATTCCAGTAGGCTATTAATATACCTACCAAATTATATATATATATATATATCAATTCTA
GGGCATGAATCAGCTCGACGATCCAATTCCCAGGCATTTTCCATGGATGCAACAAGCAAC
TCAGAAACTCCACAGGATACACTATACGACGAGATTAACACATTCTTTGAATCAGCACCT
CCTCTAAAAGATGGCCCTGATATCTGTAGAAAATTAAAGGAATTTATTGAGAGGAATTCT
CAGTCAACAGGAGGCAGAGGAGCTAGCAGGGTTGTGTGTGTTACATCTGGTGGGACAACA
GTTCCTTTGGAGAAACGATGCGTACGTTATATTGATAATTTTAGCTCAGGTCATAGAGGA
GCAGCATCCACAGAGTATTTTTTGAAGGCTGGATATTCCGTAATCTTTCTCTCCCGTAGG
GGAACTTGCCAGCCGTTTTGTAGATCTCTTCCAGAAGATCCATTGCTTGACTGTTTTGAG
GTTAGCAAGGAGCTAAATGTTCGAGTATGCCAGTCACATTCTGAAGCCGTGAGGACGGCC
ATTGGTGAACATTGTGCTGCAGTAGAGGGAGGACTCCTGTTGAAACTTCCCTTCACTACC
ATATTCGAGTATCTTCAGATTTTACAGTTGATTGCCATGTCCATGAAGAATCTTGGGACA
CACGCAATGTTTTATCTTGCAGCTGCAGTATCTGATTTTTATGTTCCATGGAAGAGCATG
GTAGAACATAAAATTCAGTCTTCATCTGGTCCTTTGGATATGCGACTGGTTCAAGTGCCA
AAGATGCTTTCAGTGCTGAGGAAAGATTGGGCTCCCGTGGCCTTCTGCATATCGTTCAAG
CTAGAGACAGATTCCAAGATTCTTCTAGAGAAGGCTGAAATAGCACTTGAAAAGTACAAT
ATGCATGCAGTGGTTGCAAACGAGCTTTTAACGCGTAAGGAGGTTGTGATAGTCGTCACA
AGTAGTGAAAAGATTTCAGTTCATCGAGACAAGACTGAAGCTAGTGCTGATGTAGAAAGT
CCGCTAATCAAACTCCTTGTGGAGAAACATTCATCTTACATTGAACATTTGGATTCTTGA
TTTCTAAGCTTACAGAATTGGATAGGTGTCGACAATCATCCATAGTTGTTCAAATAATGC
TTAGTGTAATTTTTTTTTTCTTTTTTTCCTTTCTTTAATGAAAAATTTTGAATATTGATT
GAAAACAAGTTTACAAAAGAATGCGGGCAGATGAGAAGGAGAACTCAACAATGTTTTAAA
TAAATGTGAATTCCAATTTGTGTCTCTCAAGAAGCACAAATGTCCAGTCTTGCATGTGCA
TTCTCACATCTCATTCCACCAGAAGCTATAAAGACTTCAAGCACTGCTTTTTGCATGATT
TTATTATGGAAAAACTTCAAAAGAGGGAAGCTATAAAGACTACAAGCATTACTTTTTGCA
CAATTCAATGAATTTATTCTATGTCAACGACGCTAAGAGAGACACATAATTATTCCTCAT
AAATTTAAAAATAAAAACCACATAAGTAACAGGTCATCTAGCTAACAAGTTATTGTCTAA
AGCATAAGCATCCTCAAATTATTATTTGTGACAACCCAGCATATCAAAAGTCAATCGACA
AAAATGCCACTAAAGACAAAACTGAACTAATGAAATCAAGATGCACCCTCGCGTCCTCCC
ACACAATGGTTATTGAACAACAAACTGTCAAACATCTTCAGTAGGAGCTAAATCAAAACT
CACATGCATTTTCAACATCAACCATAAGTCCATGAAACTACACGGTATGTACAATATGCT
AGCACTCCGCACAATAGAGATCAATAAGCCTAATTCGACAGCCATGTTTGAACTTGACAC
TATAATAGTCAGGCTACAAAAGACCTATCAGAGTTATAGTTGGTGTGTTGAGCGTGTATG
TTTGGACTTTTTTGAGCCAATTT
>TeaL_15065
ATCAGAGTTCAATGTTTAACAAACAGTTAAATGCCATGTAGGTTTACATCTTTTCAAGTC
ATTGCTTGGTTACACAAATTGAGTCTCGCTCGTTACATCTTAAGCTCTTGGCTTTACTAA
TAATAAAATATACACACAACAAGACATAATTAAGAAGCTCTTGCTTCCCAAAACTCCATC
CACGCTATTGCCTTAGAGGAAGCATCTCACCTCAATTTGAAGATGAATCTGAGATATAAG
ATGAACAACAGCCCAGTAGAAATGATCTAACACAATATATCAGGTTCAGTAAAAATATAA
ATACCATGTGCATAAACAATGCCAATATTAAAACATTCATAAGGCTTGCAAATTCGCATA
TACTACTAAGACCAAACGTTAATCCATTATCTTTCAATTCTTTTCCACTTTATATATGCT
ACTCAATTCATGAGCTAAATTCATTATCTTCACCAACCAAACTAAGACTACAACTCAATG
GTTTTCCAATTATACCAAACATACATAAACCCTTCAAACCTGCCATTTTACGAATATTTC
GTCCAAAAGAATCGACACCCATCTATATATGAGATTGAGTCTTTCGCCCAAGACACTCTG
GCCAACTTGCCTTAAATCGAGTTCATCCCCTTTCTTCTTCCAAATAAATATACATGTACA
ATGTATTTATAAACAAAATTACATATGGAGTACATCCCCTTTCTTCTC
>TeaL_15066
ACACTCATTATCTACTATGAGTGCAATGTGCATGTTAAAAGCTAGCTACGAATTGCTTTG
CTTTTAAAACAAAACTCTATAGAAAACAACCCCAGAAGCAGCAAAGGCAGAGAGGCAAAG
CCACTTGACAACAATAAATAGTTGCAACAACAGCCACGCACTCGATCGAGTACTAAGTAA
GAACTATGATGGAGGAATCAGATTCAATAACATCTGAGCTTCAAGAATTGCCAGGTTTTC
GGTTTCACCCCACCGAGGAAGAACTTCTCAGCTTCTACCTCAAAAACATGATTTTCGGTA
AAAAACTGCGCCCTGATATCATCGGTTTCCTCAACATCTACCATCATGATCCTTGGGATT
TGCCCGGGCTGGCAAAGATAGGGGAGAGAGAGTGGTATTTTTTTGTGCCAAGAGACAAGA
AGCATGGGAGTGGAGGGAGGCCAAACAGGACTACTGAAACAGGATTTTGGAAGGCAACAG
GGTCGGATAGGAAGATAGTGAGCTTATCGGAGCCGAAGAGGATGTTAGGGTTAAGAAAGA
CATTGGTGTTCTACAAGGGAAGAGCACCCCGTGGCTCCAAAACTGATTGGGTCATGAACG
AGTATCGTCTTCCTGATTCCTTCCTCTCCCCCTCACTCTATCCTAAGGACATAGTGTTGT
GTAAGATATACAGGAAGGCAACTTCCTTGAAGGTGTTGGAACAGAGGGCAGCAATGGAAG
AAGAAATGAAGACAACCCTTCCACTTCTTTTACCTTCTCCTCCAATGACACCACCATTAA
TGGACACCACAATATCCATTTACAGTCAAAACGAAAGCTTGGTGATGGCACCAATGGTTG
CACAACATGTGGCATTCAAGAAAGAACATGATCATGAAAATAATGAGCTATTAACAATGG
TAGAAGAGGAAAAGTATGAAGAAGAAGCAAAGCAGGAGAGGAAAGGGAAGTTGCCAGAGC
TCCAAGTGCCAAGGTTCAGCATGGACTGGACCCAAGACCCATTTTGGACACAGCCAAGAA
GCCCATGGCTAGACAATTGGACCCCTTATGCTAATGTACCCAACTTCTAATTATAAGTTT
CCCTGTTTTCTAGGCTATGCTTAAAGTGAGTGAATCAAAATAGAAGTACAATAGCCAAAG
ATAAATCAATTATAGAATCTGATCACTGAATCGAACATAACCCTTCCACATGAGATGAGA
CTCACGTGAGAGAATTGTGTTTGATTCTGCGATTGGATTATGTACACTTATAATTTTTAG
TAAATAAATTCCTCCACAATTCTAATTAGGGCTGTTTTGCCATCTTGGTTGCCTTCGTTG
TAGTGATGAATCAAAAGTTTTGAGGACAAGCTTAACTTTGTTAATGTAAATCAAAGTATA
AAAAATGCAGCGGATAAAATATTTAGATCATACCTTTAGATGATAGAACCTCGTGGGTAA
ATCACGTGCTTCCAGAATCTGATAAACCAACCCAGCAGTGAAGTGATATTACAGAATGAA
TATCACCCACACAAATCACAGTGCAAATGACTTGAT
>TeaL_15067
GGGAGAAGCAATATATATAAAGTAAGCTCAAGTACTTCCTAAGGATACAGTTGTGTGGCT
AGACTATCCATGCCTTTTATTTCCTCATTTAATCTGCAAACAAGCAAGTTCCACAAGAAA
GAGTCAGTGCAAATGCAAGTTCCTTTATATGTAAAATGATAATATTTGATGTCATAATGA
AGGCACTGAAGTTCAATCCCCAAGGAGTAGCAGCTCCCACATTTATATCTGAAGTTCCAG
TTCTAGATTTGATTTAAGATCCCTGAAACTCTCGAGTCACCAACTGGCTGCAGAAGTACA
AAATGACACAGGCAACAACCAACCTTCCTCCCAACGAAATTTATCAAAATTTATTCCTTT
TCTTTTCCTTTCATTTTGGCAGTACTTCAATTTTAAATTTTAACTAACTACTAAAAAGTT
TGCCTTAGATATTGCCACAAAATGTATATTGTCGCACAGTTATTGTCAAGCTCCAGTTTC
CATAACTTCCCATGTAAATGCCATTAGAACCAAGCGCAAAACATCCTTTCTGAACAGTAG
TTCAAAATTGATCAAAACATGCTTAAAAGTTATCAGGATTTATCAAAATGGCAAGGTGAA
ATCAAATTATATACCTGAGACAGGAATTTATATAGCGATTCCCTTTTGTTGCTGCATCAA
>TeaL_15068
CCTCCCTTCAAACCCAACCAACCAAAGGCTACTCCTCTGCAACAAAACACATTTAAAAAA
AAAAATGGCTGAGAGTGCAGTGTTCCATCTACTAGCCAACTTCACACCCTTCCTCCAACA
AGAGGCCAATTTGTTGACTGGAGTTCGAGATGAGATCCAATACATCAGAGATGAATTCGA
TCGCATGACAGCTTTCCTCAGAGCTGCCGATGCTATGGAAGAAAACAACCCTGAACTCAA
AATATGGGTCAAGCAAGTCCGAGAAGCTGCGTACGACATTGGAGATGTTCTTGAGTTGTT
CATGCTTCGCCTCGGACATCATCATGGCGCTGGATTTTGCAGTTTTCTTCGTAAGGTTTC
TTGCTTTATTAAGACTTTAAAAGCTCGTCACCAAATTGCTTCGGAAGTTCAAAGAATGAA
GGCCAGAATCGTCGATATTTCGAAGGGACGTCAGAGATACCATGAAAGATATGGTATGTT
AGAGCAAGGCTCAAGCTCAAGGTCCACTGGTCTTAACACGGTATGGCATGATTATCGTGG
CGATGCCCTTCTACTCAATGAATCTGAGCTTGTGGGCATTGACAAGCCCAAATCGCAACT
AATTAGGTGGTTGGTGCATGAAGACCCCAGACTCAAGGTGTTTTCCGTATCAGGAATGGG
CGGATTGGGCAAAACAACACTCGTTAAAAAGGTCTTTGAT
>TeaL_15069
TTAGTGCTTTTCTTGGCCATGACTGGTCATTCAAGTGGTACCTATTGTGTTTGTAAAGAT
GGATTGAGTGACTCAGTTTATCAGAAGAACATAGATTATGCTTGTGGAGCTGGAGCTGAC
TGTAGTGCAATCATTCAAAATGGTGTTTGCTACAACCCCAACACTGTGAAGGATCACTGT
AACTATGCTGTCAACAGCTACTTTCAGAAGAAGAGTCAAGTTACTGGCAGCTGTGATTTC
TCAGGCACTGCCACCACCACTCAGACCCTCACTAGCTCAACTTCTGGATGTGTTTATCCT
GCAAGTCCCAGCACTGCAGGAAATAGCTCAACCACGACCCCATCGACAAGCACATCTCCA
ACAACCCCATCCACAACCACAACTACTCCCTCCTCTATATTTGGCCTGGGCCCCACAGGA
AGTGGCACCAGCATTACCAACACTGACAGCAAGGCCAGTGTGACCCTCCACCAAAACAAA
CACTTGTTTTTCTGCTCTTTAGCTCTAACCCTTTTGTTCTCAGGCCCTATCTTTTTTAGG
CTTTGAAGATAATGATAGAAGATATTTACAGTTGAAAGAGAGGGATGATGTTGTGGATGA
TATTTTGCCACAACAGCTTGGGTGAAGGATGTGATTCTTCTACAGAGGTGTGCAGCAGGG
AATCATTTGGACAGAACCTCCCACTAGGTTTTTTTCGTCTTTTCTTTACTTTTCTTTTCC
TTTCCTGCGGGTGGTAAATATTTGGAAGAATTGAAAGTGATTGTTAAAACATGGAGATGC
AAGTGTGGACTCTCTGTGCTTTGGAGTCAGTAAGACCACAATTTTTACCTGGACAACAAA
ACATAGACTCACTTGCATCGCCGTATTTTTGCAGTTACTTTCATTTCTTTTCAATTATTT
GTAATTCTAAAAAAAAAAAAAAAAACAGAACTGGAATTTAATTCCATTTGAATGGTGATG
TGGCCTACTACTTGGGGTAGAAACTGATCTCTTTCTTTTTTTATTTTCCCAATTAGTTTG
TATATCTAGAGAGGCATTAATTTTTTGTATTTTAATGATAATTTGCTACCCCCATCTCCC
TGGTTTTAGATTGATCTGT
>TeaL_15070
TTTTTCTTTCAAAGTTTTACCCAAGACAGGTTAAAAAAAGAGACCATAAAACAAACACTG
ATGGGTTTAAAAACTCCGTTTCAAAACAATTTGCATTTGGGTGAAAAAACCTCAAGTGAC
TCAAATTCACATAACTCAGAACCCACCAACCCACACACACATCATCTCTAAATTTAACTT
GGGGACAAGAAAAGCCTTCTTCCAAATGGGCTTAAAATTCACCTTTGTAGCATCCATAAA
AAACTACAACTAAGAAACAGAAACAAAAACAAAAGCCAGAAATATAGCAAAAACAAAAAC
ATCATTTAATAATTGCCAGCTATATAAATCCAGTACCACTACCCATATCGGTAAAGAAAG
>TeaL_15071
AACTAGCCATTTGCTTTTCTTTTCCTCCAATCATCAAAAGTTTCAAGTTCTTTGCCGCCA
CTAGAGCATGTTTTTGTGCCAAATACCCTTGCTTAATTTCCTTTATATCAGTGATGTCTC
CAATGGCAAAAACATTCGGGTGACCTTTAACTCTCAAGTTCTCATCAACCATTATCCTTC
CAAAATGATCCAAGCTATCCTTCAACACAGATTCTTTTAGCCATGTCGAACCCATTGGCT
TTGCGGTGCACAAGAAATGGCAATCTGCATTCACAGTTTCTCCAGATGATGTTAAAAATG
TCTTGCTTGTTTCCGAAACAGATTTCAAATCCACAGATTGCTCCAATTTCACTTCCACTT
TCTTCGATTTCAACCAGTCCAGAGTCTTGTTTGAAGCTTTTGGTCCAATGAATTGTAGCA
ATCTAGTTCCACTGTGCACCAAAGTGAGCTTTTTATCAGGATAATCGACAGCGATTTCTC
CAGCTAGCTCGACGCCTGTGGGTCCGCCTCCCACAATTAAAATGGAACTAGCCTTTCCGG
AAGGGGATCAGCATGGCCAGTGGCGATGACAAGATAATCGTAGCCAACTAGACGCCCCTC
GGAAGTCAAGACTTCAGTATTAGTGACACTGATAGCGCTCGATGTGATTATACGACCATT
TGTAAGGTAATCTCTATGGTAGATCAATGATCTCTCTGCGAACGATGGCTCCACCATAGA
CCTCAAGCTTGCCCACGGAATTTCTAAATATTCCTTCGGATCAATCAGGGTGACGTCGCC
GTGGAATTGAGAGATTTG
>TeaL_15072
ATTCCTCAACCCAACACCATCCATGGGCAATAAAAGTGGCTCACCCTAAACCCAAAATAT
TGATGCTAAGGTTTTTAAAAGTCAATAATGAATTCTATTATCTTACCACACTCTCCCCTG
TTTCGTCCTCCTCATCTGCATCCTCAGTCTAATAACAAAGATCATCTGTGGCTCTCTTCT
TCTTCTTCTTCTTCTTCTTCTTCTCCTTCTCCTTCTCGTTCCATTTCGACTTCAATCATT
TCTTCTTCACACTATCATCGTCTTTCTTCCATTGCTGCTGCTGCTGCTGCTGCTACAGGT
CCTTCGAATGAGGGAGCAATCTCTTTGGAAGATTTTGTGGAGAAAGATTGGTCATTTCTT
GATACGAATTCTGACGCTAATCGGATAATCTCGGCGGGAGAGATTGAGGAAAGTTCGAGG
GTTTTGGTTTGGATTGGTTCTCAAGGATTTGTGGAGCAATTAGTGGATTCATCACCTCCT
TTGCAACTATTGCTGGTTGTCCATGACTCCTTATTGGTGTTAGCCAGTATCAAAGAGAAA
TATGACACTGTTAAATGCTGGCAGGGAGAGCTGATTTATGTACCACATAAATGGGCACCT
TTTGATGTTTTCTTTCTTTACTTCCTCCCTGCTTTGCCCTTTCAACTTCATCTCCTTTTT
CAATCACTTGCCAAACATTGTTTGCCAGGTGCAAGAATTGTGATGAGTCATCCCCAAGGG
AGGGAGGTGGCAGAAAAGCAAAGACAACAATTCCCTGAAGTGGTAATCTCTGACTTGCCA
GATGAGATGACATTGCAGAAAGTTGCTGCTGATCATTCATTCCAGATGACCGAATTTGTA
GATGAACCTGCCTTATATCTTGCTGTCTTCAAGTTTAAGGAAGAAGAACAAGAAGAAGAA
GATGACTCAGTGAAACAGACCAACAAATCCCAAACTTGATTACCCTTATGGTCCAAGAGT
TGCAACAAGCAAAGAAAAGAAAAATAAGTAAGAAAAATAGTTTGACACTGACTGCTTGTT
ATTACATCAATCATCTACACATTCATTTTTCCAAAGTAGTGAATCTTTGGAAGTAGTTTG
AAGGCCCTCACTGTTGTTGTTAATTAGCATAATTATGATTTATGTTGCATTTAATCTTAC
ATGGCTGTTGGTGGGTATCTGTTTTTTGATGCCAAAATCACATAAATCATAATAGTGGGG
CTATGATGAGGGTTGTATTTGTATCCGATATGGATATTTTTCCAATTCCCGTGGATAAAT
ATATGATATTTTATAAATGTATCTAATACTTGAGAAATATACTTTTCAGGCACTCTAGGT
GACGTGCTTGAACTATAATGAAAT
>TeaL_15073
TTAATGATCGCAAGTCCACCTCTGGTTTCTGTACGTTTCTTGGCAATTTCTTGATCTCTT
GGAAAGCAAGAAACAAATTGTTGTTGCTCGCTTTACTGCCGAAGCTGAGTACCGTGCTAT
GGCTCATGCTACTGCTGAGCTTGTTTGGCTTCGTTGTCTTCTCTCTGATTTGGGTGTCCC
TCAGTCTTCTCCGACCTCTCTCTATTGTGACAACCGCAGTGCTATTCAGATTGCCCACAA
TACTGTCTTCCATGAACGGACGAAACACATTGAGATTGATTGTCACTTTGTTCGCCAGCA
TCTGCAGTCTGGCTCTATCTCGCTTCCTTTCGTCTCCTCGGCTTTGCAACTTGCGGACTT
CTTCACCAAGACTCACACTACCGTTTGGTTTCAATTTCTTCTTAGCAGAGCGGGGGTGTG
AGAATATATTGTGTATATATGGCATTGTGTGTATTTATGGCATTGTGTATATTAAGAATT
AGGTGTAAATTAGGCATATAGGCGTATTTCCTTTCTCAATCTTTCCTTGTTCAACCATAG
CTTAGGGCTATATAAACTAGTGACTACTTTGTAACACAACATAATTGAATATACAAGTTT
ATTCAGAATCTTACAGTACTAACCCTTCTTTGCAGGCTTCTCCTATTACTTCCACTGTTC
GCCCGGTGACCATTTCGGACGAGGTTGAGAATGAGGTTGTCCCCCTTCCTCCTCAACCTT
TGACTCCTCCCCTATTGCAAGTATACACTCGTAGCCCACGCACTCTGCCCCCCTGTCGCC
TCTCTAATCTCTGAGTTAGGTAACTCTTCTTCTTTAGCTACTCCTCCACCTCCGCGTCAT
AACCCACATCAGGATCGACATCCTCCAAATCGTTTAAGTTATTTAAGTAGTACTAATCAT
CCTATTTTCCAGTATCTTTCCTATGACAGGGTTTTCCCTTCTTACCGTTCTTTTCTTAGT
AAGCTTGAGTCAGAATCTATTCCTCGTTCTGTGTCTGAGGGCTTTCAAAATCCCAAATAA
TTGGCGGCTATGCAGACTGAGATGGCGGCCTTAGAACATAAAGAACGCGTTCCAACCAAA
TGTTTCACACAGATTCCTAGCAAAGATTTTGGTGCACTTTTGCCTCTATCGCCAAGCTTA
CTTTTGTACATCTCCTTATCTTCCTTGCAGCATCTCATTCTTGGCCTCTTCATCAGCTTG
ATGTCAAGAATGCATTTCTCCATGGAGATCTTCTTGAGA
>TeaL_15074
TAATTTTACCACAAAATTTCGTAACATCAACTATAAAATGCGTAACTTTGTTACAAACTG
GCGTGATAAAAAATATCGTAACTAAATCACAAACTTTTGTTATATGAATTACGACATTTT
GTTAAATTAATTTGTGACGAGATCACGTATTTTATTGTTGATGCTACAAAATTTTACGAT
AAAATTACTCCAATTTGTAGTAAGGTATATATGGTATGCACCCTTAAAAGATGCACACTC
TAGGCCTTCCCGTGTGAGATAGCCAATTATCTTTTATTTTTGATTGAATTTCTTGTGAAA
CTTTATGAGTATAAGAACATTAGTAATATTTTAAATTATTACATGGTTCATGAAAAGTGA
ATAATATGTTTAATTAAAACTAGTCTTCTATAATTTTTTTATTAAGCTAATTGACCTATA
TTGAGTAATGTTTTAATAATTATTTAATTTCTCAAAAAAAAAATGATATACAAGTCTATT
TGGTAGACTCAATTTTTAGACCTAATGATATCTAAATAAGATGACCAATCATCAGTCGGA
GTCTTCCTTAATATTTAGAGTAAATTACACTCGATCTCGTTTAACTATTGTCATTATCAC
TTTACTCCCCTCAACTAAAAATTTTAAAAACTAACCTCCCTCATCTACTTCTTTTTTTCT
TTTTCTTTTTTTTAAGTTTGGACCTTTAAAAATACCCTTTCATCAATAGGATAAACTACA
CTTTTACCCCTATGAATTATCACCCAATATCACTTTATCCCCTTGACCTATCACCCAATA
TTACTTTCTATTTGGATCTTTTTATTTTTTCCTTTCATCACTAAATTAATTTTTAGTTCT
AAAAAAATTTAAAATTTTGAAAACCAAACCCAAATAGATATGTAGTATTTGAACAGATAG
ACAAATAGTTAAGCTTTTGAACAGATAGTTGTCCTTTTGGATAAATAATGTCATTTTGAC
CCAAAAAGATTAAAGCTTTAGCCAATAAACAGTTTCAGAAATAGACCTCTCTCGCTAGAG
TGACCAAAGTAAATCACTTTAGTTGATTTTTTAATTTAAAATTAATTAATACAAATTTAT
TTATCAAATTATTGTGTGTAGAATTTTATTTATTTATTTATTTTGGATGGCTAAGAAAAG
TCATATAATTCTATACCTATGTGTCTATCTTCTATACTATTATAAAGTGAAGGTTGGTGT
TGTTGACATATTTGTGTCTCATATTTTAGGTTTTTCCGGATTTTTCCAAAATACTCTTAT
ATT
>TeaL_15075
CATTTACAAGTTATCGGGGGATGTGGCGAGTGTTTATGGAGATGAGATGGTACGACTTGA
GCATTTGGCTTTCGTAATCGTCTCAGCGAAATTGGAAAACAATTGTCCGAATGAGTGGAC
TTACGTGGCCAGTGATGACAACAACAAAAGGGATGCTGAACTCTTAGGAATTTTGAGAAA
AGCCAACGGCAAGTGTCCTGTGAATAGCTGGAAGGATGACCGCTTGAAGTGTCTGCCAGA
AGAATGTTTTGAGCGAGAACGCGTGACTTGTAACAGTGTTTCTGAGGTGAAAGCACTGAT
CCATGCTTTTGGGACTGGCTTGAGGTTGCCTGAAATTCGCTAGAGTACATGATATGGGAA
TATTATGTAAAATTCTGCAATAGTTATATTTACAGGAAGTGGATTTTAAGTGATGAGTTT
AGCAACCGTGCTTTTAGTAGAGCATATTATGGTTTTAAATTAAACTTTGTAAATTGTTTG
GAAATGATGTCAAAATTATTAGCTCTAGCTTTCTTGATTTCCACCAGGCCACTCCTTACG
TAGTACATACTTTAGTTAATCAAACGAGGAGTTGCTTCTGCCAAGTAGTGGCGGGTGGTG
GAAAGTAAAAAAAAAAAAAAAAACTGAAAACTCAAAATGGAAACAAATTTTTTGTGTTTT
AATTTTTTGGCCAAATTTATAAAATGAGACCACTGATTTATAAATAAAAAATTTTACAAA
AAA
>TeaL_15076
ATACACTATCAGCCAACATAGCACGATAAAGTGTGGGGCCAATTGTATTTTTTCAAACCT
TGAAATATATTAGGAAAAACTTACCGGATTGTTTTGGACCGCCAAATGTAACATTTTGGA
ACGAAAGTGTACCATATTTCGGATCGTGTGTTTCAAAAAGGTAATTCGCTAGGTAATACT
TCTTCCTCTTCGTATCTTTTGTAAACAAATCTCCGTTGTACATATCTACTATAATGTATA
ATGCTATCAAATTTTTTTGGGGTTAAATTTATGTTATAAGATGTATACTGTATGCATATT
ATTATCAAACCATCAACATTAATATGTTTATATGTAATGTTTAGATAAGAT
>TeaL_15077
CTTCAGTTTTTAACATTTTGTAAAGTAATTACGATAATGTAAAATAGAGCTTTTATGGAT
GATGAAATTCAAATCCTAAAATCTGATTCAATTTCTCCCATGATACCATAAGTGTAAATT
TCTAAATTTTGTGTATAATAATATGTTTTGCTCCGAACTAGAGAAGTTAATATACTTAAC
AGACTATCATTAATCAAAACCGTCAACTGCCTCACCAACAGGAAACATAACAACTGGCAG
GAGGAGAAGAAAAAAATTCCATTGAACATGGTTGTTGGCACAACATATTTGCACTAAAAT
ATCACATGAATTGGGGTATTAGGGTGAGACCACAAGGGTTTAAATGTTATCACAATCAAA
AAGCTGTTTTGAATTTTCTTTTTTAATAAAATTGCCGGACCTAGCAAATGTGGTAACATA
TACTTTTATTTACAACTGAAAAGCCACAATCTAAACCACATACATGGAGAATAATAGGTC
AAATTTAAGGGATTGTAAAGGGACAGAGACGCATCCACAAACCATTTACACCGCAAACTT
CTTATCTATACCATCTACCTGCTTATGCAATTTTTCACATCACGATGCACTTTTCTTTTG
ATGATTTCGCTTCCTGCCTGGAAGACAAAGTGGAGCTCCGGGCACTGCTTCTTGTCACCT
G
>TeaL_15078
CTTCCTTTCTTTAGTACTAACCCATCTTTGCAGGCTCCTCTGCTTGTTACTTCCACTGTT
TGCCCAGTGACCATTTTAGATGAGGTTGAGAATGAGGCTGTCCTCTTTCCTTCTTCTTAA
CCTTTGTTTCCTTCTCCATTGCAAGTATACTCCTGTTACCCACACATTTAGCCCCCTTTG
CCATCTCTCCGATCTCTAAGTAGGTATCTCTTCTCCTTTAGCTTCTCCTCCACCTTCTCG
TCGTAACCCACGTCGGGATCGACATCTTCCAAATTGTTTGAGTTATTTGAGTAGTACTCA
TCATCCTATTTTTCAGTATCTTTTCTATGACAGGGTTTCCCTTTCTTACTGTTCTTTTCT
TGGCAAGCTTGCGTCAGAGTTCATTTCTCGTTCTGTATCTGAGGCGTTTTAGAATCCCAA
ATGGGTAGCGGCTATGCAGACTGAGACGACGGCCTTAGAACAAAATCACACTTGGGATCT
TGTATCTTTACTTCCTGGGGAAAGCACAGTTGGTCGCAAATGGGTGTTCACTATGAAGTA
CCTCACTGATGGCTCAGTAGACCGTTACAAAGCCCGCTTGGTGGCCAAAGGTTTCACACA
GATTTCTGACAAGGATTTTGGTACCACTTTTGCCCCCGTCACCAAGCTTACTTTTGTACG
TCTCTTTATCTCCCTTGCAGTATCTTATTCTTGGCCTCTTGATCAGCTTGATGTCAAGAA
TGCATTTCTCCATGGAGATCTTGAGACAATTTATATGGCTCCTCTATCCGGTTTTCAGGC
TGAGGGGGAGTATTTGGGGAAAGTGTGTCGGTTACGCAAATCCTTGTATGGTCTGAAACA
GTCTCCATGGGCATGATTTGGTTGCTTAAGTTCTGTTATTATATCTATGGGCTTTGTTCA
GTGCCACTCCGATCACACTTGTTTCATTCGCTGGAATTTTGCAGGTCAGTGTATAGTCTT
GTTAGTTTATGTGGATGATATTATTCTCACAGGTGATGACTCTGTCGGCATTGGTCAAGT
AAAGAAGGACTTGGGCCAAACTTTTGATATTAAGGATTTGGGATGTCTCAAATATTTTTT
GAGAATTGAGGTGGCTCGCTCAAGGGAGGGGATCTCCTTATCTCAAAGAAAGTACACTCT
TGACTTGCTTTTAGGATACTGGTATGTTAGGGTGTATACCTGCTTTTACTTCTATGGATC
CTAATGTCAAACTCACATCAGAGTCCGGTGAGTTGCTGGATGGCCCAGACATGTATCAAC
GTCTTGTTGGACGTCTCATTTATTTGACCAACGCTAGACCTGATTTGACATTTGCAGTGC
ATGAACCTCGTAAAGAGCATCTTGATGCAGTTCATCATATTTTGAGGTATTTAAAAGCTT
CTCTTGGTTTGGGATTATTGTTTACCGCTGGTCTCCAATTTGGGCTCTCCTGTTTCACCG
ATGCAGACTACGCAGGATCTAGGACTGATTGGCATTCCACTTCTGGCTTCTATACTTT
>TeaL_15079
CTCAAGAAAATCTCCATGAAGAAATGCATTCTTGACATCAAGCTAATGAAGAGACTAAGA
ATGTGATGCTACAAGGGAGATAAGGAGATATACAGAAGTAAACTTGGAGACAGGGACAAA
AGTGGCACCAAAATCCTTGCTAGGAATCTGTGTGAAACCTTTGGCCACCAAGCAGGCTTT
GTAACGGTTAATTGAGTCATCAGCGAGGTACTTTATAGTGAATACCCATTTGCAACCAAC
TATACTTTCCCCAGGAGATAAAGGTACAAGATCCCAAGTGTAATTCTATTCTAAGGCCAC
CATCTTAATTTGTATAGCCGCTACCCATTTGGGATTCTAAAATGCCTCAAACACAAAATG
AGGAATGGATTCTGACTCAAGCTTGCCAAGAAAAGAACAGTAAGAAGGGGAAACCCAGTC
ATAGGAAAGATACTAGGAAATAGGATGACAAGTACAACTCAAACAATTTGGAGGATGTCG
ATCCCAATGTGAGTTACGACGAGGAGGTGAAGGAGAAGCTAAAGGAGAAGAGTTACCTGG
CCTAGAGATCGGAGAGGCGGCAGGGAGGGCTAAGTACGTAGGTGACGGGAGTATACTTGC
AATGGAGGAGGAGACGAAGGTTGAGAAGGAGGAAGGGGGACAGCCTCATTCTCAACCTCG
TCCAAAATGGTCACCGAACGAACAATGGAAGTAACAAGAGAAAAAGCCTACAAAGAAGAG
TTAGTACCAAATAAAAGAAGATCCTCACAAAACGTAACATCCAAAGTGTGTGAAAATGAC
GAGATACATAACACCTATACCCTCTGGACATAGAAGAGTATCCTAAGAAGATACAACAAA
TAGATTTGCCATAACTTTGTGAGAGTGGGACTCCGATTTTGAACAAAATAGGTACACCCA
AAGACATGAGGTAATAGTAGAAATAGAGTAGTGGTGGGCATAAGGGTATGAAA
>TeaL_15080
TAAATTGTCTCAAGGAGATCTCCACGAAGAAACACATTCTTGACATCAAGCTGATGAAGA
GGCCAAGAATGTGATGTTGCAAGGGAGATACGGAGACGCACTGAACAGAAGTAAGCTTGG
CGACAAGGGTAAAAGTGGCACCAAAATTCTCACCAGGAATCTGTGTGAAACCTTTGGCCA
CCAGGCGGGCTTTGTAATGGTCAATTGAGCCATCAACTAGGTACTTTATAGTGAACACCC
ATTAACAACCAACAATGCTTGCCCCAGGAGGTAAAGGTACAAGATCCTAAGTGTGATTCC
ATTCCAAGGCCGTCATTTCAGTCTGCATAGTCTCTACCCATTTGGGATTCTGAAG
>TeaL_15081
CGTGATGCTTGGTACCACAGTTTTGATTGCCACTATTCTCGTGCCTCAAATGGGTGGGAG
TCCTGGCGATAAAGCCCGAGTGATTCAATCGTTGTTGTTTATGTCGGGATTGAATACCCT
TCTGCAAACCTGGTTCGGGACAAGACTCCCTACGGTGATGGGTCCATCATTGGCATATCT
AATCCCTGTGTTGTCGATTATCAAAGATTTATCTAATGACAGCTTCCCATCAGAGCATCA
GAGGTTCCTTCCACACTAGAACCCGTTAGAATCGAATTGATTACAAGTTTTTGTGTTTTG
TGTTTTGTTTTGTTTTGTACTTTATTTTCTTTCTCCATTACAAATGGTGACCAGTGTCAT
AAATTGTCCAAATTTTTGGAGCTGTTAGAATAGGATAGATTGTGTTCTAACCGTGACCCA
TAATGTGCATAATTCAGAACCCAGTAAAGTCCAGAAATTGTCCCAGATTTTTAGATCAAT
GTTTCATATTTCAAGTTCCTAATGTGGGACCATATCTTAAATAAATCTTGACAATTCATC
TGAAATTCTGGTAATTTTCCTGGGTTTTTTTTTTTTGCTGGGATGGTAGTGCTGCTGTTC
AGAACCAGTCCCACTCTAGAGGACCACAAAACGGGTTCCCGAAAACAACACTGACATTGA
AAGTTTATCTCTGACCCTGTCATCTCACCCGTGATGGAAGGATAGAAGACTCATCTTTGG
AGATCTTTGAACCTTTTTTTCATTTGAACAGGAGAGACAGTGAGGGGATTCTGGCCCATG
AAAATCAGATTTAAAAAAAAAAAACCCCATGAAAATCAGATTTCTTATATTAAAAAAAAG
CCCATGAAAAGCATTATGTCAACTCATGTTACAAATGAAATTAAAAAAAATAATAATAAA
AATAAAGAAATCAAGCTAATAAAAATTAAGGCAAGTTGAAGATGATGATGGAGGTGATGA
CCGGTTGTCGGTATTGGTTGTAGTTCGTCTGGACCGCCCATTGCTGTAAGCTTCGAAAGG
GAAGAGGAAGTTAGTGGGGTTTTGCTGTAGAGAGTGTGGGTTAGTGGGGTTTTCCTCTTC
ACTTTTTAATTTAGTTTTTCTTTACTTTTAGTGAGTTTTTGTTTTGCTTTTCATGTGGTG
GTTGCCACATCATATCGAGGCTCTTTTGTGGGTCAAAAAGAAGGGACCTGAGGCATTTTT
CAATTCAGAACCATTGCTTTCAGTATCACTGATATTATCCATAGTTTTCATATATTTTTT
TTAATTCATATATTCTTGAGGAATCCTGATCATCTGTGGTTAACTTAAGAAGTTAATTGT
ATAGTAAATTTAATATTGTTCTTCATAGGATCTCTATGTTAACTATTTCTAAAAACATAA
ATAGGATACCAATGCTTTGTATGATGATAATGAATAAAAGCATTCTTCAATAGAAAATCA
CTTTAATTGTGTAAGATAAGGATTGTCTCACTTAGAAAGTGATTGTACCACCCAATGAAA
TGTTTATTTTACAACTAATTTTATAATCTGATTTTAGAGGATCTGGACTCATTCTTGAAA
AATTCATGAATAGCATATCCATTCTTTAGTCCCACTAAAAAGTCTCTATTCTTTATTTTT
GTTCCTTCAATTATTTTCTTACTTTGTTAGTATATTATTATTTTTATTTATTTATTTTTG
TTGTTGTCACTGACACATATTTTCACGATATGGTCCCAATTAATATTCAACTGTACGACC
CAATTTTAGAAAACTTTAATCCCATCTCCCAATTAAATCGATGCTTGCTACACAAATGCT
TTCTTTTCATCCAAATCTTGAGTTGGCGCCATGTCCCTGTCATGTCTTTGACTCTATTCT
CATTACTTAATAGTCATTTTCTTTGTTCCTTTTTGTACTTCAGACACTTCAACTCAGATC
GGATGGATTTCATTTCACATTGTAGACAATCTTAGTTGGCATTCCCTCATCTTGTCCTAC
ATTGCCACGTACTCATCTTTGTGTTCCCTCTTTTTAGCTAATTATCCCTTACAGTCCTAA
TTATGTTCAGATGCTAACGTATTCAATTTCTATATAGATACTTGACATGTAAATTGGTGG
TTCATTATGATGTACTTACTCTTTAAATTGCAGTTGTGAATAGCATCTGAGTCTTAGCTT
TTATTTGCATTTAGATTTATTGATTTTAATGGCGTGGCAGCTTTTGTTTTAAACCTTTCT
GATGCAAGATTTATCTAATGACAGCTTCCCATCAGAGCATCAGAGGTTCCTTCACACTAT
GAGAGCTATTCAAGGATCCTTGATAGTGTCTTCCTTCATTAATATCATACTCGGTTATGG
TAGGGTATGGGGAAAGTTTACAAGGTTCTTTAGTCCTGTTGTTATTGTGCCAGTGGTATG
TCTGGTGGGTCTTGGTCTGTTTGGAAGGGGCTTCCCAGAGCTTGCCAAGTGCGTGGAGAT
TGGTCTGCCCATGCTATTATTACTGGTTGTCTCCCAGTATTTGAAGCGCCTCCATCCAAT
TGGCCTTTTGGTACTTGAGCGGTATGCTTTGCTTATCTGCGTTGGGCTTATCTGGGCTTT
TGCAGCTATTCTTACTGCATCTAGTGCTTACAACCATGTTAAGAATGAGACTGCACAGAG
TTGTCGTATTGACCGTTCCTACCTTTTGTCATCTGCACCATGGATCAAATTTACGTACCC
TTTCCAGTGGGGTACTCCAATATTCAGAGCAAGCCATGTCTTCGGGATGATGGGGGCTGC
ACTGGTTTCGACTGCGGAGTCCACTGGAACATTCTATGCTGCAGCACGGCTTGCAGGTGC
TACATTACCGCCATCTCATGTTCTTACCCGAAGCATTGGTCTGCAGGGTATTGGCCAGCT
GCTTGAAGGGATATTTGGTTCTCTTGTTGGTACCACTGCTTCTGTGTAATGAATTGATAC
TCCTCTGACTCATGTTGGGATCCTGTTTTCCACGTCTATTTTTGCTCGTTTTGTTACTAT
AAATTCCAGGCATACTTCTTGTTGGGGCCTTTGTATGAATAACTAACAATAACACATTCA
AATGTGAGATTGAACCTAACCAGCTGGTTTATCCATCCCGTTGAGTATATAATTATGACC
TGGGTCATTAATATTCAGTAAAAGAGTCCATAGCTTAGACTATGAGGGGGCACTGGTTTT
GTCGTTAAAACTTGGCCTTTCAACCTTGTTTGGACTACAGGGGTGTACTGTTTCAGTGAT
TAAAACTCGGCCTACCAACCTTGTTAGACTACGGGGGCACTGGTGCAGTGATTAAGTCGG
ACTATAAACCTTGCCTAGCTTACAGGGGGAACTGGTTCAATGGTTAAAATTCAGGCTATC
TACCTTGTGGTTGTGGATTTGAACCTGAGGGCAGCCACTTTGTGCAAATTATGCCACAGG
TTAAGTCTGTACCCAATCTACCCCTCAAACCCCCTTCTAACGAGGACTAAACTGGGTGTT
TTTTTTTTATTATAAAGGAGAGTCCATAGCTTAGACTAGTGACTGTATCCGTCTCAAGAA
TCACAATTTGATGGTTTATATAGAGTATTCAATGTTTTTTTTACTCTCTTATTTCTATGA
TAATGCAGTGAAAATGTAGGACTTCTCGGACT
>TeaL_15082
AAATTATGCCACAGGTTAGGTCTGTGCCCAATCTACCCCTCCCATGCCTCATCTAATGGG
GACTGAACTGAGCGTAACAATTCCTCTTTCTTTGTGTTCAGTATAAATAGTGCAGAATAT
TAATAGACCCCATCCCATCCAACTTTGTGATTTTTCTTATTCAATCTTAGTTGGGAATGT
ATGAGTTCAAAGCTTTTGGTCAATGTTTTCAAAATTGAAAATGGCAATCTAATTCAAGAT
TATTTGAGTTAGTACATAGCTCACTGGTGTCTCTTGCTAAAGTAATGCTAGAGACCCCTA
AATTTGCCTACACTGACGTGGCGGGGTTAGGTCCTAGTTGGTTGATTCATAAACAAATCA
GCAACTGACATAGAACAGTCCATGTCATTGGGGGTAAATTTAGTGGTAACATTTTAGGAG
TCTTATGCATTTTCCCTTCCTAAATTATGGGAGTAAAATAGAAATGTTGGATGGAGTCAA
TTGTACTCCACAAGATGTAGTTTATAGAACTTACCCTAGACTTGAGAAAGCCCTCAGCAA
GAAATTGACAGGATTTTTAATTAGGGCCAATTTGTTTTCACATCTTTCCT
>TeaL_15083
GTTACATATGCTAGCCACTATGTGAGGACATTTGTCCATAAGTAACAAAAATGGGATTGG
GGTGACATTTATGCTTGGAAAATAATTTCAGTGGAGTCCATTCTCATCTTTCTTGACCAC
GGGATGGTAGAGAGCGCACCTTCAGTGATTGGAGAACTTATGTGGTTGCAATGGCTGAAA
TTTGAACTAAATCTAACAACAGTTCTACTCAATTTTCATAATAGATAAAAGAAAATTACA
ATCTGTTCTTTGTTTTGGGATCTAAAGAATCCTCAACTTGGATTGTAGACTTTGAAAGTC
ACCGGTGGAAGGGGAGGATTTACATGTGAATTTTTTTATTGGTCCTTATCTCTTCTACAT
GGCATATCATATGGCTAAATCAACCATAATTATGGTTGCTTGAATAGTTTGGCGTCAGTA
CTGTTTGAATATTTTAATTTATTTCCAATAACAATATTGTTGTTGAAACTCCATGAACAG
CTGTCGTTCTTTAAAGGCTAGCATTTGATCAGACATGCGTTATCATACAATTTCAAGATT
GTAAGTGATACTACTTATATGGAAAGCCTTTAGCAAGACCAAGAGGAAATTGGTTCGTGA
GTGCATTCTTTAATTTCAGAGCATAATGCTTGCCATATTTTTGAAGAGAATGATGCAACA
TGAATTTATTGGGGGAAAAAAACATCTATATTTGCTCCAATTTCTAATGACATTTTTCCT
ACCTTTGATGCTGAATAAATTATAGGTAGTCATCAGAAAGGTCAATTAAGGCTGTGCACT
CGTTCGGCTAGTCACAAAAAGACAAAATAAGCTAAAAAGTCAATAAGACAAAATGTCACA
TCCAAACCATAATCATTTCATTTTTTTCTCTCACAAAAGTCAAAAAATCTATCCCAAACG
AGGCTTTTTAGCCTTAGACTAAAATAGCAAAAAAGCCAACCCACATTCCAAACGAACCCA
CATGGAGATTTGGGAAGAGATTTGAAAAGGAAAAGGAAAAAGAAAAAGATAAGTGAAATG
TGAATAAAATATATCTAAATTTCACCTAATTTCACACACATTTTCTCTTTTCCTTTCCAA
ATCCCTCCAACCTTACACAACCTAAGAGAATATAAAATGTGGAATATGTTTAATGTTTCC
AAGAATTCTTCATTTGGATGAATATTGGTCAAAATTCGTATGCATTTCTCTGTTAATAAA
AAAAAA
>TeaL_15084
ACCGACGACGGTGAAACTAGAGGTTAGTCACGCTATGTCTCTGTAAATCAGGGGTTTGCC
AAAATCGTGAAACCAGAGCCATATATTTGACATTCACGATTTTGGAGCCATATATATCAT
CTATTTCCAACACCAATAATATATCATCTATTTCATGATTCACTTTGGAGGCATATCGTG
AATCAGTTTGACATATCATCTATTCTATTTCAGTTTGACGTTCATTTCCAACACCAATAA
TATATCATCTATTTCAGTTTGACATTCATTTTGGAGCCATATCGTGAATCAGTTAGCTAT
TTAGAGCCATATATATCATCTATTTCCAACACCAATAATAATCGTGAATCAGTTTGACAT
TTATTTTTGATGCGTAGTGGAGATTGAATTATGCTAGTGATTTCTTATCTTAGATTTTTC
TACATAAAGTGAAACCAGAGGTTATATTCTAGAATGACAATTGTTGTGACCAATTGAGCT
ATCAGTTTGACATTCATTTCAACCTTTAGGTATATGCTATATTCTAGAATTGGCCACTAA
TCTACTTTTAACTTGATGTAGACAAAATTCATTGACAATTATAGAATGAGTATGTTAGAT
TATCTTATTAATTATGCTAACACACACTGTCATGTGCATCCATAATTGAATTATGCCAAT
GCATTATTATTAAAGATATTGGGTAGTCATTTCTTGTTTCGTTATCCAAGTGTGACAGTG
AGTTCTTTGATCATAGTGCAGATATTGTGTTTTTTTATGTAGCCAAGATTTTATTTATAT
GGGTTTTCAGTTGCATTTTCTTATGGATATGGAACCTGAGAATGATTGTGCTTGGAAGCC
AAAACAGGGAATGACATTCGATTCTGAACAATGTGTATGATTTTTATAATACATATGGAG
GAAGAATGGGGTTTAGGATAAGAAGGAATTTTTGTAGGAAAAACAAGTTCACTAACCAAC
TTATTTGTAGACTTTTGGTTTGCAACAAGGAGGGATTTCGGAAGGTTGACAAACGAGACC
CATTGGCAAAAAAACCCTAGAGCTGAAACTAGGACCGATTGTGAGACTCGACTATGTTAA
ATTAGACGAGGGTACTGGAAAATTTGTCGTGACTGATTTCAAAGAAAAACATAACCATGA
TCTTGTATCACCCGAGTGTGCCCACATGTTGCCGTCACAAAGAAAGATATCAACTACCCA
AGCAATTGAGTTAGATTTGGCGGCACAATCTGGTTTTCGTTTAGGCCAGTCTTTTGAACT
CATGGGTAGGGAAGCTGGTGGGAGGCAATGTCTTGGGTTTACAAAATTAGATCAAAAAAA
TTATTTGAGAACCAAACGACAACAAAGTTTAGCATATGGGGAAGTAGGCAATGTGTTGCA
ATACTTTAAAGAAAAATCTTTGCAGAATCCTTCCTTCTTTTATGCTTTTCAATTAGATAA
CTAGGAGCAAATAACTAATATGTTTTGGGCCGATGCACAAATGATCNNNNNNNNNNNNNN
NNNNNNNNNNNAAAGAACATAGACCCTTCGCATCTTTTGTGGGATTCAACCATCATAGGG
AAAAAGTTATATTTGGTGCAGCATTGTTGTATAATGAGACCGCCGAATCGTTTGTATGGT
TGTTTGAAAATTTTCTAGAGGCTATGTCAAGAAAGGCACCAAAAATTTTGTTCATTGATC
AAGATGCTGCAATGGCTAAAGCTATACCCATCGTTATGCCTGACACAAGTGACTGATTGT
GTACTTGGCATTTGATGCAAAATGCATTAAAACATGTTAATTGTTTGTTCCAAGATAAGG
GGGTGGGTGGAAATGGTTGATAAATATGACGCACATGAAAACCATTGGTTGAAATTGACT
TTTGCGGTGAAAGAAAAATGGGGCTGGCCATACGTTAGATCAACATGGGCTATGGGAATG
AGTACCACACAACTTAGTGAATCTTTTAATGCCTTTTTGAAAGATTACATTCGTTGTGAT
TTTAACTTGAATGAATTCTTCATGCATTTCGAAAGGGTACTTTACGAGAAGCGATACAAG
GAGTTAGAAGCAAGATATGCTTTGTGCCAAAGGTTGCCAAAGGTGAAAGTAACAATAAGA
ATGTTAATTCAAATGGGTAATGTCTACACAAAAAAGATCTTTGAGGAATTTCAAATGAGT
ACTTTCGATCCATTGAATCGGCCATAGAAGCAATTGAATATGGCGAGGCTAGTACCATTT
ACACAGTTGTTGATATTGGTAACAAACATGCAAGGAAAGTGAAGATGGAGAGGGATGACT
CTTTGGATTGTAATTGTACAAAGTTTGAAAGGGAAGGAATCTTGTGTTGTCACTCATTGA
AGGTTATTAGAGACATATTGAAGATGAAAGAGGTTCCTCCACAATACATTCTAAAGAGGT
GGACCAAATAAGCAAGAGCCGAAACTGTGAAGGACATTAAGGGGAATGACATTCAAGTAG
ATGTGAAATTCCAACAAGTCTCGTGGTATAAGACATTGATGAACGCATTTAGAGCACTAG
CAAGTAGAGCTGCTGAAACTGAAGAAACTTATGATTTTTGTATTGCACACCTTGCTACAT
TAGGTGCAAATGTTGAAGACAAGTTAAGTACTCATTTTGGTGTTGAAAATGAAGTAAGTA
ATGATGATGACAACCAAAGCTTTGAAGTGGATTGCGAAGATGTAAATCATGTTGTGCAAC
CAAAAGGATTGAAGAAAAAGGTGGCAACTAGTAAGGGCAAAATGAGGGTAAAAGGTGGAT
TCGAAGCGGCGTTGGTAGCGAACTCCAAAAAAAAAAATCCCGTGCTAACAGCTTGGCTTC
ATTACAATCTATTGCAAGTCCAATAGTTGCACATTCTCCATTATCTGTTGGAGGAGATAT
CTATGTTCGACAACATCTTCCTCATCTTCAACCTCTTCCTTCCCTTCATCCTCTTCCTCC
ATCTTTGGCATGGGTGGTAATTCTATTCCTCCGCCATTGATGTATCCCACATATCATGTA
AGTGTTACTTTAACTTTGTATTTTTTGCAAAGCCTAATATATGACATTCTTGTAGGTGAA
CAATTTGCGGGAGATGTATGTAGTGCCAAATTCAATGCCTCAATAGTATTCTGCTTAACC
AACATTCCAGTCACTACTTCAAGGTTCATGTGGATATGACATTGCGTTTTGATATTCTCA
AGAAGCAAATAGTCTAATGTGTAGTTAGGCTATGGACAAGCAGAAACAGAAGCAAACTGA
TGCTAAAATTGGGCAAGAAAGTGAAGTCATAGCAGCTGAAATTGTGAAGCAAACTGCTGC
TGGAAAGTAATGTTGCTGGTATGAAGCAAACTGTGGAGCAATGTGTGTTCAAATATTAAT
GGCTTGTATGTGTGTTCAAAGCAAACTGTGAGGTAACCTGTGTTCCAAGCATTGCTCGCT
TGTACTTGGCTGATAGAGCAAGACATGATGAATTAGCTACATAATGGACCCTGCGATTTG
CGAGATAAATTTGATGAATTTTGATAAAAAGAGACCTTTGTACTTGATAGGTTTTATTTA
CACAAGCAGCCTCTTGCATGACCATCATATGTAGTGAGTGATGTCTCTGTTGTAAAAAAT
AATTAAGCATGTATGACTGATAATTAATTGCTTTTCTTTA
>TeaL_15085
CGCCCATTTTTTTTAGTAAGCGCTTCAATTTACTTTCTAAATTTTTGAAAACTATATATA
TCTCGGTTCTAAATTTTTGAAAACTATATGTATCTCAGTACCATGAAGGAAGGTATGTGC
CATGGCTACATCATCTGTGTTTTGCCTCTAGAGGAACAAGAATGGCAAGAATGAGTTCCA
ATGAATAAATTTCAAGTACAGTGAAATTGCATAAACTACAGCTTGCATAACACTAATTTG
AGTGTTGGAAAGAAAAATAGAGAGACAATCAAAGCCACAATGATTCCATAAAACAACAGA
AAAAGGGTTGGCCAAAGCCAGTTTATACGTGTGATGTCACAAACTTCCATACAATTCATT
AATGCAAAGCTGGAAGGACTCCATGATTGTAAACTTTCGCCGAGGTTATATGAGCCCATC
AAATTTTATTAATCCTATAATAAACTTTAAGAATTTTGAACTCAACTTTACCTTCGAACT
CCTTGAAAGAAATAATCTACCTGAGCTTCACTCGATGCCTTCAGCTTTGCTCAATGTGTT
CTGAAAAAAAATCCGATGACCAAGTCCATTTCTAATATGAAGAAGGTACAATATGCACCT
GTAATTTTAGGGACCTAACTTCCACCCCATCGTCTCTTTCGCGCTGGCCTTTGTTGTTTA
GTCTCTGTTGTTTCAACTACCGGATCAACTTGAGGGTTGGGAACACTGTCAGTTTCCTTT
TTCAGTGTGATGGGCTCCTTAAAGCGCTCTCTTCGTTTCTCCATCTTTGCAATCACCTCA
AGTATCTGAGGGCTGTCAAAACCCTCACCAACCTTACTCTGCTTTGCAGCATTTTCATCA
CGCAAAGTTTTCTTTTTCGCAACACTGATTTCTGCAACATCTTCAAATTTTAACTTCTCA
ACTACAGGGTTCTCGTTCACTTCTGTGATTATTTGACCTTCCTCGATATCCAAAGCTTCA
TTCTGCTGTGTGACTGGAAACTTATCAAGCCATTTCTCATCTTTCTGGTTGATCTCACCT
TCAGTGTTGTCGGCTTCCCCTGCCTTCTCTGTGTGAGATTCCTTATAATCCGTAGAAACT
ATCTGTTCCTTGTCAATGTTCCGATCCATATTTGCATGCGTAACATTGTGCATCATACTT
CTGGCATTGGAGCATCTTCCAGATGACTTTCTTTCTCCGACAACCAATTGCAAGTCATCT
GAATCCCTGCATCTCAAGGCTGTCTTCTCATGCTTACCTCTACTAATAATATTAGAACTT
CTTTCAATATGTTTACTATTATTTCCTTTGTTTGTTAGTTTGATTCTACACTGTTCTACT
TCCCCGTCATCAAGTAGCTTCCGTTTAGCATAAAACCTTCTGTGCCTTGAAGTCCCTCCA
AAAGGAAATGATGCCTCCTCAGCAAGGAATTCATCATCCTCATGCCTAGAGATATATTCA
CGCTCAGTCCAATGCAGTGAATCAGATTGCCAACGTCTTCTTCCAAAATCAACTTGGCCA
TCAGGATAATTGATACTTCCTTCTGTGTCACAAGCGTCATGATTACTACCAAACCAATCA
CTGCCTCTGCCTCTGCCTCTCTCCTTCAATATCTGTCTCATGTGTCTCCCATGCCTTTCA
GTTAATCTCAGGTCACATGCATTTGTTGGGGAAATGGTGTCAAGCCTCTTTCCTCTGTTG
GAAGTATGAGGCTCTCCGTAAGAATGGGATGACAAGGATCGATGATCAGCGTATTTCCAG
TACTCATCCTTATAGGGGATAGCCCATGAATTATCCAAATCAATGGAGGGACTGTCATAT
TTTCTCTCACTTCTGCTAGAGCTTTTTCCTCCTCTCCTGCTTGATGGTAAAGGCCTTTCA
TACTTACCATTCATATACTTTCTGTCTTTGTCATAATATCCGTATTTTTCTTGCATGAAA
TCATCTTGATACTCGTGATCAAACAAAAAATCATCTCTTTCTATTCTCTTCCTGAACTGG
AATTCATCTACTCTCCTGCATCGAGTAACTCTTTCTTTGTTCAAGTAGGGGGAATAATTT
GAATCCAACCGTCTGGCTTCCTTGCAAATGAAAGTATTAAAAGTTGGTCCCCTTACATAA
TTATGCCAATCCCTGCCCATTATTACCTCATCATCCGCCCTGGATACCCTTTGTTCAAGA
AAATATTCTCCTTCATCCCACCTTCTACGAAGATATCGATCTGTCTCATCTCCAGGGCTC
TGACGATTCCTATGAGGTTTTTTGGAATAAGCAGCATGGACCTGATTGTAAGAAAACCTT
TCACCATAGTAGTTGAAAGAAAATTTAGATTCCTTATAATATGTGAAATCTTCTCTATCA
AAAGAGTCAAGACCATGATGCCTTTTATCATGTCTGCTATGACCAACTGCTGTATAATTT
GAATCATAAATTCTATCAGTATTGGACAAGGGGGATGCATATTCATAATCATGGTGACTC
TTCAATTCAGAGACACCGTTGAGTCTCCTATTGTAATGCTTCAGATCCTGTGGAATAGGA
CTTCTGTTTCTTGCATAATATTTACAGTCATGAGATTTTGTTCTGCCACGATGGTTTTTA
GAGTCATTTGGGTGATAGTAATCACATGTTGCCAACTCCTTCAACTCAGTGACTGAATTT
GGTGATTGCCGCTTCAGATTATTTTGAAATCTTTCTGGATCAGTAGAAGCATCATCTCCA
GATGCTTCACAATGACTCCCAGAGTAAGATGAACTTTGAGTCTGTTCACCAAGCAAGGAT
TCTGTTTCCCCCATATACGGAGCTGCATTGCATGTGTCCCTGCAAACCTTTTCCTTTGTG
TTATTTGAAGTTTCCATTGCTTCAGCATTTCCTACGGAACTAGAACCAGTAACCTTTCGA
TGGAAATGCCCATTCACATCAGAGATTTGATCACTTCCATGAATATCCGAATCCACAGAC
ACTGGATTAGATGGATTTGTTACTTGGGAACACCTTTTGGGAAAATGTCTGCCTGATCTT
TTGACATTCTCTTCTGAAAATTCCCTGGACAATTCATCTCCACTGCCACTACCAAAATGG
TGGACAACTCTGTCATCATCCAAACCAAAATCTTCATTTTCAGATGCTTCATGTGCAGAA
CCATCTTTGAGGGTCAATTCCACTTTGCCTGAACCGGAGGAATCCTCCATAGAGTCCTGC
ACAGCAATCTGTATTACAACATCTGGATCCCGATCAACTAAACGCCTTACATCCATGGAG
GGTTGTCGTTCAAGAATGTTGTCTTCAACTTGAATTACTCTACCTTTGGGCACTTCAAGC
TGCTTCGTTTCTCTATAAGCAATTTTCGATGCTGGAGAAACTGTTCCCCACTGCCCGATA
TGAGCAACTTTCTCAGGCATAGTTTCACGTGATCCTGTTTCATACTCAGCTCCAGCTTCA
TATGCGTCCTTAGGTTTTGAAAAATCATGGACTGAGGTCCTGGTCAGCAAGGATGTTTGT
TGTCGAAGCTGATCCAGGTGGTTGCAATAACACTTCCAACTTTCTTCATCAAAACCAAAT
TCAAAGGAAGGATTGGGGAAAGGAAAGAAAAACTAACATAAACCGAATAACAGTAAGTTC
CCTCTACCAATTTCGAATGCATAGCAATAATCTCAACGCATAGGGAATAGGAAATCTATG
CTCAAAACCTCGAAAACTTACATAATTACAAGTCCAAGAAGATATTTGATGGTTGCCTCG
CAATTAACCTTAACACGGCAATTGACATGCCCCAATAGGATTTCTTCACCTTTTCATTTT
CTTGTGTGGAAAAGGTAAGGGGTGTTCTCAGTTAGGGTAGGGCATGGTTTGAGAGAAGAG
GATCAAACACTACTAGGCCCTCCAAAGGGGTTCCTTTAAACTTATGCTCTCAGTCATCAC
GACCTTGGGGTTTCCTTCGCCACTCTCCACTCAAGCAACAGTCCTCGCCACTACCTTACT
CTCTGCACTGGCAACCATCTAACCCCCACTCTCACTTAACCAGCCCCTTAATTTCTCTTC
ATCAGATCGGCTACCATCTCGCCCTTTATCACCTTCATCTCTCTTTACCAAAACTCATCT
AGACAATTGATTCATCCTAATATTATTTTGTTTCTATGTAAGTTTCATTAGGGTGTTTAC
AACCTAAAAGTCACACAGATTTTAGGCTTTGTCCAAGATACATGTCAGGAAGTGTCCAAC
GGGTGTTGGTGTTCGACACGGACACATCACCATCTTATAATTGTCTGTGCTTTATAGGAA
AGGATGTTCAAGGTTTTGGATGGGTTCAAATATGGAAACCTGTAATTGGTTCATGACCGT
TACAGGATTAGCATGAGGTGTTTTCATGGATACTATGAACATTCAAAAGAGAGTAAATTT
ATTTACCAGGTGGTTGCAATAACACTTCC
>TeaL_15086
ATTAAATTTTTAAAAATATTAAAAATTTTTTTTTTAAAAAAAATATATATATATATATAT
ATATATATATATATATATTGTACCATCTGTCTCTTACACATCTTCCCATTTCCATCTGTT
TGGTATATGTAAATTTACGTGTTTTGCTATCGAAAGTAGAAGAATTTGGAAGAACAAGGA
GAGAGAGAGAGAAAAAAAAATAGGGGGCTATATTGAGGAGGAAGAACATGCCCTCAGTTC
TCACAGTGCCTCCTGTTAGATCTTAGTTTTTTTTTTTTTAAATCTGGGTTTTCACTAATC
GGTTTGGTTTCGTCGAAATCTCGATTTGGGTGTGTTGAATTGTGTCTGGATTGATCGTCG
AAGGATCCGATGTTTTTCGATTGAATCCGAGGAAATCCAAGTGGTATTATCAGACATACT
GTTTTGGGTTTCCTGTAATTCTCTCAACTAAGGAAAATGCAATCCGATCTCGGGAAGTTA
TTTATTGGTGGAATTTCTTGGGACACAAATGAAGAACGTTTGAAGGAGTATTTTAGTGTT
TATGGGGAAGTTTTGGAAGCTGTAATTATGAAGGATCGGAGCACAGGGCGTGCCCGTGGT
TTTGGTTTTGTTGTCTTTGCTGACCCTGTAGTGGCAGAGAGAGTCATTAAGGAGAAACAC
AACATCGACGGTAGGATGGTTGAGGCTAAAAAGGCTGTTCCAAGGGATGACCAGAACACA
TTGAGTAGAAGCAGTAGTAGCATTCAGGGCTCTCCAGGTCCAGGACGCACAAGAAAGATA
TTTGTTGGAGGTTTAGCTTCCACAGTCACAGAGGCTGACTTTAAGAAGTATTTTGAGCAG
TTTGGGACCATCACCGATGTCGTGGTGATGTATGATCACAACACTCAGAGACCAAGAGGG
TTTGGATTCATCACCTATGATTCAGAGGATGCGGTGGACAAAGTGTTGCTGAAAACGTTC
CATGAGCTGAATGGTAAAATGGTTGAGGTCAAGCGTGCAGTCCCCAAAGAGTTGTCACCA
GGTCCTAGCCGAACTCCACTTGGTGGATATAACTATGGTGTGACTAGGATCAATAACTTT
CTCAATGATTACGCTCAAGGCTACTCTCCAAGTACAGTTGGAGGGTATGGTCTTAGAATG
GATGGTAGATCATTCAGTCCAATCACTGGTGGTCGAAGTGGGTATGCTCCATTTGCTTCT
GGTTATGGAATGGGTTTGAACTTTGAACCAGGACTGAACCCAAATTTTGGGGGAAGTGCA
AATTTGAATAATACTCTCAGCTATGGACGGGGGTTGAACCCTTATTATATTGGTAATACG
AATAGGTTTGGTAATCCTGTTGGGTATGATGGAGGAGGGAATGGAGGAAACACTTCCTTT
TTTAGCTCAAGGACTGGGAATTTGTGGGGGAATGGAGGGCTCAATTATGGAACAAACTCA
ACAAGTCCGAGTGCCTATGTGGGGTCTGGAAGTGGAAGCATTGGGGGCACCTTTACCAAC
AGTGGAGTTAATTGGGGGTCTTCTCCAATTTCACCTCAAGGTGGGGGTAATGTATCTAGT
CATGGCGGGAATCTTGGTTATGGAGGTGGTGATAACAGCTATGGTTTGGGAGGGGGAGGG
TATGGAAGAAATACTGCAACTAGTGGACCCCCCTCATCATCTTACGCTACATCAAATGGT
GGTTATGATGGGGCTTTTGCAGACTTTTATGGTGGTAGTTCGGTGTATGGGGACCCCACT
TGGCATTCGACGAACTCTGAGAGAGAAGGAACTGGTTCATTTGGTTATGGATTTGGCAAT
GGAGCATCCGATGTTCCTGCAAAAAGTTCTCCCAGTTATGTTGGTGGTTATAGTGTTACT
AAGAGACAGACAAATAGAGGAATTGCTGGCTAGGAGTATACCAGATATCAGTATGTTTTA
GTAGGTGAAGAAATTTGGTGTAGCTGGTGAATTGTGAATTTTGCACACTCCCTCAGTGAA
TATATCAGTTAAAAAAGTTAAAAGGAAATTCGTTACCTTATCTAGTGCTAACCGGAGTGC
CTGTTTTGAAGAATTAAGTTTAGAGATAGAAGAAGTTACAAGATATTTTGTGTTTTTAAG
TGTTGAGTTTTGTGTTTTATCAATTTAGGGTTTCTTTTTTGGTATTTGAGTGAGACGTAA
GATCAGATTGCGGCATATAGTCAGAAATGTATCATGCATCTCTGGTGAGGCAACCGATAC
ATCAAAAAAGAAAAAAAGAAACAAGAAAAGAAGAAAGAAAGATAGACACTGACTAAAACT
TTCGTATGAGATCCAAATTTCCATATAGGACATTCTCTGGAGGGTAAGGACTTGGAGCAA
TCATCATACAATATAAAAGCCCAAAGAGCTAGGAAAAAACACCTCTGATATCCAAAAATC
ATTATACCCCTTACAGTAAAATTTAAGAAAAATTCCGGTTGCAACTGCAGAATCTCCTGA
TATAATCCAAGCTGAATCATGCTCAACAGCCCACAATCAAGGGATTTTTATCTTTATACA
TGTGGTATCTTTTGCATAAATTCTCCAAAGTGCCAACCGAATGCTGCATCCTGTTAAGTT
TTGTATCCATGAACATGCTCTGATAATCATCTCCATATTTTTCTATGAGTCTGCCAATGT
GAGTTCGTTGCATGGTTGTCAGTGGTTGCAGAGGTGCACTCTTCCCATCTCTTCGCTTCT
TTCCAAGGGCTGATTTTAAGTCGTCTTCTTCAAGGTCGCCCGAATACATGCCACGGGGTC
GAACTCGGAGACAGTGGAATCGGCGAAAGATCGTGTAATCAAAGTTGCATGCATGATGCA
ACACAAAGCCACAGTTGCTTGTTTGGATTTTCGACTATAGTCAACAAACTATACTTCCTT
GGTACATGTGCTATGACTATAAACTCTATTATCAAGCGATTTTTTTCTAAACATCTTCTC
TATGCCAACCATTGAAATTTTCATAAAATGCACCATGGGCATTATTCATTCATAGAAAAA
CAAGGCAGGAAACCATAATTAGCTAGAACAGCATTGGCTTCTCCTAGAAATTAAACATAA
GAAAACTATCTCTAACACAATTGTCTAATTAAGCAATATGGGTGTTTGGGAAGTGAGTTT
TTTTGCAGGTTTTTTTAATTGTAGGATATTATTAGAGAAATTTTTTTTTGTGTTTGGGAA
GATAGTTGAGTTTTTTTGTGGTTGGATGTAATGTTTGT
>TeaL_15087
CACCCACAGGGATATTAAACCTGGTGAGGACATTACAACCTTTATACGGTGCAGATGATC
TTGATGTAAAATTAAAACAAAATGATTTTTTAGTTGTAAGATATTGATCAACTGCCCTTG
ATTAGTCAAAGCTGAAATTAGAAAGTTAAAGATGACGATGCGGGAGTAACAGTTGGCTTC
TGAAAGTCATACTGGAATAATTATGCCAGTAATGTTTTCAGATTCCAATCATTGCATTTT
CGATGATTATACACTACAGTATTAAAAGCCTATAAAACGGTAGTTTTTCATTATTTGTAT
TCTCAAGTTTTTGCGGAAGCGATTTTCAATGCTGTGTCTTTTCATTTCTGTTAGAGACAT
TCTTTGATAAAGTACATTGATAAACTGCTCCATCCCTTTTTGCTTTTTGGGGATATTTGC
CTTATCGTTGGACTTTTCCCCCCATAATTTCTCTACTTCTTGAAACTTTTCCTTTGTTTT
TCAATCAGGCCTTCAGATTACCCAATGGAAATTGTATTCTTTTTGTAATTTGCTAACTAA
GAACATATCTGTGTTTGTTATTGAAGAGAACATGGTCATTTGCTTTGAAGATCAGGACTC
TGGGAGATGCTTGAAGGGAATTCCAAGTGGAGATAAGAAATACACAACAAAAATGTACTC
AGATTGTGTCTTCCTGTTATAGTATTTGACTTTCTTTTTTCTTCTTTGTAGGACACTTTT
GCTACAGGTTGTGAGCTTCTACTTGTTGACTCCTGAATGAAATATTTGAAGTATTTAAGC
ATGAGGTTAACTTGTGATTGGGCTAAAGCCGCCTTATCTCAAGTGCTGTTCTTCTGTTAA
GTCTGTTTAACTGAACCCCTAATCCAGAATCAACATGGTTAAAATATGTACTTACTATTT
ATGAATCAAGAGTGGAGTTGGCATTTCAGGAATCCAAACCAACGATTGTACTGACCCATT
TTGAGTTGAACTTCAGGACACAATTGTAACTGCAGCACCTTCAACTGCAACTCACTGTCC
ATACAAGCTATAGGTTTATCAGTCATTTAATTTCAATAATATGCTAAACACATCAATTAG
TTTTTTCCCCTCCCTTCCATTTTCATTTCTCAGATTTGCTTTGTGCAGGCTTCATTTCCC
TGAAAAAAGCATTCTTATTTTCCTCTCTCCTTTATTCAACTTGGCAGACCAGTAGCTTCT
TATTTGAACCTAATGGTGGCTGCAATTATGTATTATTTTTTGAGATGTTTCATAAAAATC
CTTGGTATATTTATTACCTTCACGATGCAGCTGGTGGACAACTGAGTTCTTACTTCTATT
GTGATGATATTTCAACTTGAAAATAAAGAGAACAAGTCATGTTTTTGTAGGTTACTTTTT
TTTTTTCCTTCCCTATTTTTGGCTAGAGAGTAGTGATTTACTCTTGGGCAGATGTGTCTT
ATCAGGTGAAGTTCTTCAATGGCACTAGATTTGTTTATTCTACATTAATTACAATTCTTT
TGGTGTCGACAGTGTTAATTTAATCTAGAATGGGGTTGAGCGGAATGGTGAAATAAGATC
CATAGCTGACGTTAAAGAGTTGGAACAAGGGTTTGTTGAGTTGAATTTGGGTGTTAATTG
TTTACTGGCTCTCTGTCCAAAAAGGGTCGAACTATGCATCTTTAAGATCCTTATACATCT
TCCCCGTAAACAATTAACACCCAAATTCAACTCAACAAACCCTTGTTCCAACTCTTTAAC
GTCAGCTATGGATCTTATTTCACCATTACGCTCAACCCCATTCG
>TeaL_15088
ATATGGTTCAGTGGGACCTTCTAGAGCGGAACAAACATATGAGTATACTCCTCCAGAAGC
TCTTCTAAATGCTAGCTGGTACAAGGGACAAATGCAGACAACTTTGAAGTATGACATGTG
GAGCGCAGGTGTTGTGTTCTTGGAATTGATTTTAGGATCACCAGATGTGTTTCAGATAAG
CGCCTTAACACGTGTTCTTTTAGACCAACATCTTGAAGGTTGGAATGATGGCTTAAAGGA
GCTTGCACATAAACTCCGATCATTCATGGAACTGAAAGCTTTTACTGGCTAATAGTTTCG
TACTCTAATTCTTCTCCTTGGAATTTGGCAATGAACAATTATGAATCTTTTTAATAATGC
ACTCAATTACGCATGAAAGGTTCTCTGTGACAACCTAAGAAGCATGGACACGGACACAGG
GACACAGAAATTTTCAAAAAATGTAAGACACGACACGTGAGGGACACACACAAAATACAT
AATTTTGAGCTTCCAAGGAGTGTTCGAGTCTAAATTTTTATTATTATTATAAATAAGACA
CATTTAGATGAATGTTGGACAAGTGTCGGGAAGTGTCCAACACATACACGACACGACATG
GATACACCTTCTTTTTAGAAGTGTCCGTACTTCGTAGGTGACAACTATCCATTCACTTGA
ATGAAAGGTTATTTGTGATACATTACATATGAGTCTGTGACATGTACAATGTGTGTCTTT
TTTTTTCTTTTTCTTTTTAAAAAAAAATATATATATTTTGTTGAATTGGATCACTAAACG
TGCACCAATTAATCATGTAAATACGTCCAGCCAATAAATTGTAAAATAGCTCCAAGGCAT
AGTAGTTTTGATGCAACAATTTGTTAACTTCAGAACAGTGTAAAGTTCATTTTCATACAT
TTTGTTGGTTAATTAGAAAATCTGGGAACATAGATGTCACTGTCAGTTATGCTTGTGAGA
TGTTTAGCATAGAAAGCATAAATTTGGACACCAACTGGCATTATGTCCTACATTCTTGCC
ACGGGGTTTTATAATAAAACAAGGCTTTGTATATCAGCTACTTGGTTGGCTACAAAAATT
TTGCTTTGCCACTTGGTTGTATGTAGGGCAATATCCTCTGTTAGACAAGAGTCCATCATA
TTTTTCCTAAATGCTCTGACCCAAGTTCTTTTTGGCCTTCCTCTTGTCTTATGGATTTAA
TACCTTTAAGTGGAATGCTCTCTGTTGTGCAAATGAAACTTTGTGGAAAAATTTGGTGCT
TCGGTTTTGCTACTCTTCTACATTCAGCTGAAGAGTCAAACGAAGGCAATGGGACTTGAT
GTTTGTAACAAGTGAGGCAAGATTGGGGCGCTTGTGGTGGAGATCACTGACTTATTTTGG
TTTTTTGTGAGATTAGTTAGATTTCTTCTAGTTTAGATGTAATAGATCATGCAGTTAACC
GTCTGATGGCCATACAATATTATTGAAGTACATTCTCCCTTTTAATCTGCTCACTTTCTT
AAATATTGTGCATTTGCCTTTCTAATTTAAGTGGAATTTAACCTGGCTTATTGACATTAG
AAGAGGGGGATTAGATAGAATTGCATGTGAGAATTGATCATGTGCATATAAAAAAAAAAA
AATTCACTGAAACATTTATTTGACTGGCAGCATTGACATTTGAAATTGGAATATAAATAG
GGCTTTCAGTATCCTTAGTTTTCATAATATGGACAGTATTTTCTAGTCCACCTATTCTTC
TGCATTGGGGACATGCAAGGTTGTTCGTCTGTCTTTTCTACCCTTTTTTGAATCTATGTT
GGTTCCCCGAGCATCAAGACAAAAAGGACTGTTTGGTCATGCATATGCTACTTATAATAA
TGCCTTGATAGTAGGAATTCATCCTTGATTAATCATCTGCTCATTGATTTAAGGTTTTAT
TGCACTGAGGTTTATGTATATTTGTTGCTTTGTTCATTTAGGATTTCCTTGCTACCAGTG
CTTTATAGTAATCAGCAGACATTGTCGTGCGTGAACTTAGAACTTGTATGTTGTATAGGA
TCTCTAAAATAGTACACAAGCCCTGGAACATTCAAGTGTCAATATTGTCTCTCACAAAGT
GAAATAGTTGGCGACTACTTTTGTATGCATTGCTAAGGAATCTATGATTTTACTGTTTTG
GTTTGCCATTGTAAGGCATTATGTTTGAAAAATGATGGAGGAAGAGCTTGTTGATTTTGT
AGTGGAAACTTGGATCGTTACAAACTAGATCTTGACAAATATTGTAGTGCAAGTTTTCGG
CTGTTGGAAATTTATTCTGAATCCATGTTGAGGATAGGATATCATTCATATGATATAAAT
AGAATGGATTACCTTCCTTTAGCTTGAATGTTGAGAATGATTCTTAATGGAGCATTTGAA
CGTGCCAAACTCCGATCATTCATGGAACTGTGCATCTTAATTCCTGGGAGTTCCTCAAAA
AATCATCGCATTTCGGGTACAAAGGGTGGGGCTGCATTTTCACCAGCTTCTGGAAAATTC
TGATGGTATTTTTCTTTCCCAGCAAATAAAGGTTGATGAAGCTAAACTCTTGCTCTATCT
CTCACATAAACAATGTGCAGACATATTTTTTGCTTTCTTTAGGCAATATATTATGGGTTT
TATTATTTGCATGATATGACAAACTTGTATAGTTGCTAATATGTAGATTTTATGGTCAAT
TTATTGTCTTATATCCATGCTGAAAAATTGGAGTTGGAAACTGAAATTAATATAAAAAGA
AGGCATATCACAGGATTGAGGATGTTGAGAAATATGATTGTTAAATCTTTTCTAGGATTT
GCTTATAATCTTTTAAGATGAATAGGATCTAATCCTGATTCATGTCTTTCGTGCTTATTG
TCCTTCCCCTCGTAAATCTTGTAATTAAATTAACATATTTGCCAATCCAGTACTCAACTG
TGAGGCTCAGACTTGCAGTGTTGGAGTCCCTGTTAATTATTCACAAACTTATGTAATTTT
AATTGGCTGGTTAAGCAAAAAATAACAGATTTATGAATATTTCAGACATGAATGGGTACA
TCTGCTTGAATCAAAAGATTTCTTGGTAACGTGGAGACAAATTACAGACAAATATAATTT
ATCATTCTGATCAACTAATTCATCTAGAAATTCATTTCCATGTAATTATGCTTTAAAAGG
GTAAGATGTTCATTAGTTTTTCACATGTAATACTCATGCAAGTACATTGCTTTGAAACCA
GGCTGCATTTTCACCAGCTTCCTG
>TeaL_15089
GTCGGTACAAGGTGAGATGACTATAGTATTTTATCTTCCTTAGCAATGGGTGGAACCGTC
TTGATCACCTTCAGGATTACATGGCTGTCTGTCCCACTGATTTTGCTCGTTACCGAAAGT
TTGTGGAGCAAGAGTAGGTCTTCAAGTTCTTGGAAGGTCTGAATGTGGAGTATGATTCGA
TTCGGAGCAGTCCTTGGCATGGATGTGCTTTCTTCTCTCTAGGAAGTCTTTGCTTTTGTG
CAGAATGAGGAGAGTTGCCGCTCTACTATGCTTTCTTTTGCCACTATTGATCGCTCTGCC
TTGGTTTCTGCACCCCCTCGAGATGGAGAGCGGGTGGCCCGTGGTTCTCGTCCTTCCTCT
CTGAAAAGGATCATCTTTTCTATGACTACTGCCGTCGACCTCACCACACCTCGAGAGACT
TGTTGGAAGCTACATGGGACTCCTTTTGGTGGCCGAGGAAACTATCCTGGTATTTGCAGG
GGTAGATCTGGCTAGTCTAGAGGCTGAGGGGCCAATG
>TeaL_15090
CCTTCGCATCTTTTGTGGGATTCAACCATCATAGGGAAACAGTTATATTGGTGCAGCATT
GTTGTATGATGAGACCGCCGAATCATTTGTATGGTTGTTTGAAAACTTTCTAGAGGCTAT
GTCAAGGAAGGCACCAAAAACTTTGTTCACCGATCAAGATGCTGCAATGGCTAAAGCCAT
ACCCATCGTTATGCCTGACACAAGTCACCAATTGTGTACTTGGCATTTGATGCAAAATGC
ATTAAAACATGTTAATTGTTTGTTCCAAGATAAGGGGGTGAAGGGTGAACTAAATAAATT
CTTCTTTCACATTGAAGATGCAAATCAATGGAAGTTAGAGTGGGCGGAAATGCTTGATAA
ATATGATGCGCATGAAAACCATTGGTTGAAATTGACTTTTGCGGTGAAAGAAAAATGGGG
ATGGCCTTATGTTAGATCAACATGGGCTGCGGGAATGAGTACCACACAACTTAGTGAATC
TTTTAATGCTTTTTTGAAAGATTACATTCGTTCTGATTTCAACTTAAATGAATTCTTCAT
GCATTTCGAAAGGGTACTTACGAGAAGCGATACAAGGAGTTAGAAGCAGGCTATGCTTTG
TGCCAAAGGTCAAAGCAACAATAAGAATGTTAATTCAAATGGGTAACGTCTACACAAAAA
AGATCTTTGAGGAATTTCAAAATGAGTACTTTCAATCCATTAAATTGGACATAGAAGCAA
TTGAATATGACGAGGCTAGTACCATTTACACAGTTGTTGATGTTGGTAACAAACATGCAA
GGAAAGTGAAGATGGAGAGGGGTGGCTCTTTGGGTTGTAATTGTACAAAGTTTGAAAGGG
AAGGAATCTCGTGTTGTCACTCATTGAAGGTCATTAGAGACATATTGAAGATGAAAGAGG
TTCTTCCACAATACATTCTAAAGAGGTGGACCAAACAAGCAAGAGCCGAAACTGTGCAGC
ACATTAAGGAAAATGACATTGAAGTAGATGTGAAATTCCAACAAGCCTCGCGGTATAAGG
CATTGATGACCGCATTTAGAGCAGTAGCAAGTAGAGCTGCTGAAACTGAAGAAACTTATG
ATTTTTGTATTGCACACCTTGCTACATTAGGTGCAGATGTTGAAGGCAAGTTAAGTGCTC
ATTTTGGTGTTGGAAATGAAGTACGTAATGATGATGACACCCAAAGCTTTGAAGTGGAAT
GCGAAGATGTGAATCATGTTGTGCAACCAAAAAGATTGAAGAAAAAGGTGGCAACTAGTA
AGGGCAAAATGAGGGTCAATGCTTCAAGGAGGAGAAGGGTCTCCTGATCTGTCCACTTCC
CACCACTTACACCAGCAACCTCAGTAGGCTCCATGAGAATGAAATCCGTCGGGGACCATC
TAGAGTCAAGCTTCCCATTATTGAAGCATTCAGTACATAAATCATAATCTGCCTGTGCAA
CAAGAACAGAATCAACAGACAAAATACCTTTCATGGTTCTGCACACAGCTGAAGCATTTA
TGCTGACCTCATATATTATAGTTACATAACATAACATTCCATCATTCATTCCAAAATTCC
ATCATTCATCATTCATTCCAACACTCCAAAATGAGATTGACATACTGATTCCATCATTCA
TTCCAAAATTCCATCATTCATTCCATAACAGATAAGAAGTTTAATGTTCCCCAAAATTCA
TTCCATAACAGATAATAGATAACAAGTTGGAGCACATAAAACCCAAAAGGATACAAACTT
CCATTAAGTTTCCCAAAAATACAATAAAGTCGAAAAGTTACATCATAAAGTATAAAATGA
TACAAAATACAATGAAGTACACCATCTTTTTGATATTATTTTCCATCCTTTGCAGCCTTC
GACCATAGTCATTTTCCATGTAATGAAGCCTCATCCCTACATTGTTCAAGTCTTCTATTG
TTATACCAGCAGAAGCTGTACTGTTAGAACGGATTCTGGACGTAACGTCTTCATCATCTT
CAGACACGAACTTGAAGTAATTGTAATGGTGAGTGGGAGTGTTACTCTGCAATGCATGCG
AATACATTAGTTCAATAAGACAAATATTAATGTGACTAATAAAGGAAGAAAATAGCTAGA
ATTACCAACTTACATATTTCGATGGGCAAACAAAGAACAAACGCCCTTCATTTCCATTCT
CGTTGGTTCTTACAATATGTATGGCAGCTGTTCTTCCACAATTGCACATTCTCGGTACTA
ATCTTATGTCGCTAATGTTAGAAGAAGAAGTCATTTTTTAAATCTGCATACATGAGGAGA
GGGACAGAGTGTGAAGGCTAATGGAAGTTGTTCTAATGGAAGTTGGTGCTAATGGACAGA
GTGTGAAGGCTAATGGGAGTTGGTGCTAATGGTGCTAATGGAAGTTGGTTCTAATAATAT
GTCCCATAGGAACAACTTGAAGACATTGTTGCATATGCAAACTGGTTCTGATGTCAACAG
ATGCAAACATGGATGTTAACAGATGCAATTGTATGGACTATGGATTGGTTACATAACAGA
TGCAGATGCAAACTGCTATGCTTCTGACTCTGCATGGTTCTGCTTTGGTTACATAACATA
TGCAAACAGATTGAAGACATTGTTCCATGCAAACTGGTTCTGATGTTACAAATGCAAACA
GATTGAAGACATTGTTAATAACAGATGTAAACTGGTTCTGAAGTTACAGATGCAAACTGG
TTCTCATAGACATGGTTATTAACAGATGCAATTGTATGGACTATGGGTTGGTTACATAAC
AGATGTATGGACTATGGGTTGGTTACATAACTTCAGAACTGTGGGTTGGTTACATGACAA
ATGCAAACTGGTTCTGATGTTAACAGATGCAAACAAGACCAATATGGAAAATGACTTCTT
TCACTCCATCTTTGACTAGAAATAAAAGAACTAAAGCAATATTGACTAGAAAAATTTTCA
ACTTATTTTATCCAAAAAAAGGGCTTATGCCATACCTGCAGTGAGATATATTGAACAAAA
TGATGTATTCTATTCACTCAATCTTTTACCATGAATTTTTAAATAGATGGTCTGTAATCA
GAGAGAACATATTTTTTTTTGGGGAACTTACTGATAAGTCCCATGTAACAAGTTCAAAAC
CTAACTAATCCCAAAACAAAATACTTGCACCAATTAGTCCAACACATTTTTAATTGTTAC
CAAAAAATCTTTTTTTTTTT
>TeaL_15091
AGAGTCATAAGGAACACTGTAATTACTTCAAATTCGTAGATGAGGATGATGACGACACTA
GCTCCACAATCCGTTCCAATGTTGGACCTCGGAAAGCTATAAGAACAGAAGAATTAAACG
ATATAAGGACAAGGCTTTGTGAGATGGACAATGAAATTCAAGTATGGTAGAAGGCTTCAA
AATGATGATATATGTCATTGTTTTTTGTGTCTTTTTGCACTTTATCATGTAAATCACTGA
CTCTCTAACGTTCTGACGAATTTCATGAATGTAATCAAAAACTTGTTTCGTATTTTGTAT
CTTTTTGTACTTAATGATGTAAATGACTAAGTTGGTAGATTTGGGAAATGTCATGAATAC
CTACTGATGTATATATTTTGTGTTGTATACGCGGATGAGATTGGTCATGCAAAATGTAC
>TeaL_15092
AGCATAAGAGCTCAAAGATTGATGAGATGGGGGCCATAAAAGTAGCCGGCTGAAAGATGG
CATGTAGACTATTTTGTTTGTTATCCTCAGATGTTTGTTGATAATTTGGAGGGTCCGTGC
TTTTTATTGTCAAATTTCTTGAGGTCTCTGGACTAACTAAAAGATGGTCAAGAAGGTGAA
TTCACCTGTTAAGGATATATATTGAACCAAAGGTTTGAATAGCTGAAAATGAACTTCTTT
GTATCATAACTGGGACTCTGATATATTTGGCAGTAACATTTACCAAACTTTGATCCTTTC
TTTCAGTCTTAGTGGCGCTTTGGTATCTCAATCTCAGCACTTGCTCATTGCCATTATTTT
GACCTACTTTAGAATTCTAAAGTTTCATAATCATTCGGAATCCGCTTGCAGCTTAGGATA
AACGGAAGGACTAGTAGGTTAATGAAGGTGCTAATGTATTTTATTTATTTGCCCCTTTTG
CCCCTGTGGAGATAACACTAACATGTCTCAATTATACAAAAAAAGGGTAGACTCTTGTAA
CGGTATGTGTTAGTGTGTATTGTTAGATGAGTAACGTGGCATTGAAAGCGAGTGAGACTT
TGTAAATACCCAAAAAGAAGTGAAAATCTGGTAGTGGGGGACTGGTTTGGTGAAGAACGA
TATCTCTTCGCCATTGTAATGTCTATATTTGTGAATGCTATTTGACAGCCTTAGCTATAT
CTGGGGTTGAAGTGATAATGGGGAAGCTAATATTTGTACTGAATCTCAGTTCCTGATGGT
GTGTAACTTGATGGACCAGTCTGTGTTTTGTTCCTGCATTGATTTTATGTTCACTTGGGG
AAGTGAGCTTTCAAACTATTTTGGAAGTGTAACTACAAGTTATGAAAACCAAGGACCTGT
TACCATTTAGCTCTAGTGTATGATGGGGATCAAAATAGTAGAAGAAAGGTTGCTTGCATA
TAACCTCGGAGCCTTGTGCACTCGATACGACTTTCGTTGTGTTTTTTTTCGAGAAATGAT
AAGACCTTTGTATGTTGAGAATCAAAACAGTAAATAAGGTCGAACATAAAATTTATAACA
AGTCAATCTTGCTGGTCTGCTTGAGAGCCACAGCCACTGTTTTCAAAATATTATTATGCG
TTGGTGTCTTAGCATAGAGATATATACTAGTGATTTTGTGGGGGGTTTTATCTTTATTTT
GTTATATTATATATTTTGTTGTTTGGTATGTGTCCAGATTTTGGGGGAACGCAAACCATT
TGATAATAGTCCAAATGAAGCATATGTTTGGACAAAGGAGATGGTGAATAAAAAAACATT
TTTAGGCCGTTATATATGTTGGAGTCTAGTCCTTCCCCATGTGGAACTAGTTTGGGTTAT
GTTGTTTGTTTCTACATCACACAAGACTTAAAAAAAATTAGAAGTGTGTAGTAGTGCCCT
GCCTAAAATCTCACATTGTATAATAGATATTATGATAAAAATAAATAAATAATTAGAGGC
TCTGTTTGATTGGTATGATTAATAGTAAAGAGATTTATAATTCAT
>TeaL_15093
TGAAACATGGACATATTTGTCATGAAATTGGATTGTGCTGTAAGTTGGTTGGCTAGTGTT
AACATTTGTCGAATGCTCATGTTTTAGTTGTTACGCGTATCTCTACTGGGCGTTGGCTCA
CCCTATATGGGACATTATTTTCAGGTGCAGGTGATATGCCGCCTCCAAGGTCTTAGCTTG
GGAGGTTGTAGAAGTTGAAGGCTTATCTTTTTGTGATTATCTTTTTGTATTACATGTATA
TCAAGCCAATGGCTTATTTTGTGTAAAGAGTTAAAACTCTATTTTTGTTGAACTCAAGTA
TTGACTTAGAAAGTTGTAAGCCTATAGGGCATTTACTTTTATTGTCAACATGTAGTATCT
CTTGTAAGAATATTCTGATAAATAAAATTATGCTTTATTCTCTTAAGTTTATGGATGTCT
TGAATGTATGATTTATGGGTTTATTTTGAGGGCGTTACAGGAAACATACTCGCCAAAGGC
ACCTCGCTACACCACCGATCCTGCGAAAAACGAGTCCTGTCCCCTACCCCCACCTTAATC
CGA
>TeaL_15094
ACTTTTTTTTAATAAAAATAATAATAATAAAAGTAAATTATGGACTCTTTAATGTTTGAA
TGACAGAAGTTTTGTGTTTGGAAACTTAGATAATACAGCAATTGCTTTTGTTCATCTTGT
TCAATGATTGGAATTATACATTAGTGGTTGAGGGCCACGTTTAGTCAAATTTTATGATCT
CCTGTCTCGTAATATTTATCGTCAATGAATTATATAAGAATGTTAAGATATGAATATTTG
GAGATATAATTTAACAACTGCGAATGTTTTTCAATAGAGAAATAAAAAATTTTAAAGATA
AAAAGATCTTGGGTCTCATTATTGGGTTTTGAAATATATTAAAAATTCAACAATAAAGTT
AGAAGATCATAGCCTAAGAAGTTAGAGTAATGTTATGTGTATCTATAACCATTCTATAAA
AGAGGCAAATTTTCAAATTTGCAATCGAGCGATTCTCTCTCAGGATCAAATTTTCTCGTG
TTCGTTTGGCCTTGTCTTCTTAGTTGCTCTTCCGATTTTCTCCTTTTCTAGGTTTCTTCC
TCAACTTCAACTTTCTTGCGTTATTTTTTCAGGTACAAAACCGACTTCTTTTGTTGCTCA
GTTTTATTGATTTCAATTTTCATTGAAATGATTGGACTTGTTATTCTTCAAATTGAATGA
AGGGTTCGCTTTCTATTTTCAGTTGCTTTGTTTCAGGTACAAAAACGACCCATTTTGTGT
GTCTCTCTATGTTCTTCAATCAAGTATGAGGAAGACATTTTTGCATTAATTTTGTGTATC
TAAGTTTGGATTTGTTTTTTCTTCTGCAAATTCATCTAAAAATTATCCTAAATTTCAGTT
GTTTTTTATTGATTGTGTAACTATTTGCTTCTTGTTTGGTTGTTGCTGCTTTTTAATTTT
TCCACAAATTTGCTTCGTTCATTGCATCAAATATTGCTGGATATGAAATGGGTGTGCTAC
TATGGAAGAATTTCAACTTTTCTTTTTAGGTGAAGCACGATTTCTTTTCTACTTATGTAT
GTACGCATGCATGTATATAAATTGATTGTTCTATTGACATCTTGGAAATTTTGAAACATG
TTAAATTGATGTTCTTTTATAAAGAGAACTAATTGTACTTTCCTGCNNNNNNNNNNNNNN
NNNNNNNNNNNNNNNNNNNNNNNNNNNNNNNNNNNNNNNNNNNNNNNNNTGAAGATGTTA
TTGTGTTGTAGGGATGGGAAGAAGGTGGAGGCCTTGGGAAAGAGAAGCAAGGGATAGTTA
AGAACAAACAGGACAATGCAGTTTTTTTGTTTTTTTTGTTGCTCTTCGCTTCTCTGATTT
TTTGTTTATTCATCAAATTCATGCTCTATTTTGTTGCCTGGAACATAAAGTTTATTTATT
TATTTTATTTTAATTGTCTTCTGAATCAAAGGATCTAATAAGCTTAACCTTGTTGTGGAG
TTTTTCATAAATAAGGAGTTCATGACATATAGAGCAGTTTGACAGTTCAATAGGTACTGG
AATTGTTCAAAATTACAACAGGTATTGGTGTAGACAAGGGCATTTTGATACATCACAGTT
TGACAGCATCCTCAAGAGATTGAAAGTGAAGCTGCAGAAATCAAGGATGAAGGGGAGGGG
TTTGAATTCAATTCCTTGGAAAATGGGGGTTATGTTGAGGCAGGTTTTGCCCATTTGTGG
TATAGTTTGTTTCTTCTATCCTTCCCTCCGG
>TeaL_15095
GTGTATGGACAAACTATATTCTCAAACAACAGTAAAACATGATTAGCAATCATACTTTTT
AAAAAATGTGATTATTAATCACTTTTTTTCACTTAACACATACCACTATCTGAACTACCT
TTACACATTATATAAAAAATGTGGTTAGCAATATTTATTTTTTGGGTACTAACCACGTTC
TAACATAATTTGGGAATAAAGTCTGTTCTACACTATTAATTTAATTTTAAATAAATACTA
ACTAATGTGCTAGAATTAAAGAGCCTAAATTTGAACCCCCCTGGAAGGAACAGTTTTACA
AGGAAAACTCCAATAGAATCGGCTAAATGAAGAAAGAACAAAAATGGTTTCCTATTTTCA
GACATTTCAGGTTTGAATCATCAACCACAGCGAATGTTGAAGATTTTAGCTCAAATAATG
GCTCAAATTCTCTCCACAAAAATAAATAAATAAATAAATAACCCACATAGTTTAACAAAC
TTCTAGTTTTGGATCTTAATTTGGATAGAGAATTGTGAAGCAAAGAGAAAATAGAATGAA
AATGTAAAAAATAAAATAAATTAATTTATACTTGATTCATTCACATTTGACCATCATTTC
CTTCTCACTCCACACACTTACCCAAATCAAATCAAATCAAATCAAATCA
>TeaL_15096
CTTAGCTTGCAGATAACAGTTCCCAGGGTCAGTAAACTACGATTTATGTGGCAACCCTCC
TTTAGCCTGGTGCCAACTGATAATGACTGAGATGCACGCTCACTTCCACTGCAGCTGCAA
GGGTGCTTAAGTAGTCCTTGACTAAAAATTGCCAAGCAGAGCTTTCAATTGTCAATCTGA
TTATTTGATGAGATTTGGAGCTTGTTTCATTCAGGGCAGTTTCCCCTATTTGTCTTTGAG
CTTCGCAGATGGAGAGGAGTTCCATTACATTATTCCAGTCCCTGAGAGGTTCCTCTGTGA
GTTTCTCAGTAACTGTCCCTCTCTTGGGATCATCTAGAAGTCTAAGTGGAGAACTATCTG
TGCTGAGGAGGTCCCTGACAGATTCATTGTAAATCTCCATAGCAGAGAACTTCAAAAGAA
ATTCTCTTTCATTGTGCTTCTCTATATAATCATAAATATCTGCGATGGCATACTCAGTAA
TTCCCGTCATCGTGAATGTCTTCCCACTGCTTGTTTGTCCGTATCCAAACAGTAGCTGAA
ATTTATGCAGTTAATACCACTGACAACTGAAAGAGCAACGTCCTTGGCTTCTTTCTCATA
CACCTTTTTTTGTGGAGCAGTCACTCCAAAAGTCGGCAGTTCAGTACATGAGCAACTCGA
GAATGGAAGCCATGACACCAATGCTTATATGAAATTGTAACAATAATTCTTCGTAAGTTG
CATTCAAACTTAGGTTTCTCAAATCTAACATACTGAACCATATGGAAAGCTTTACGTTTA
ACAAGAAACTTCACAACTTAACTGTGGCAATAGATTCTGTAAAATTGATACCCAGACAGA
CTTGAATTTGAAGGCCTTCAACCCTTTTACAGTTCTTTTATTCAAAATTAAGCAAATAGT
GTATGGACAAACTATATTATCAAACTACAGTAAAACATGATTAGCAATCATACTTTTTAA
AAAATGCGATTGTTAATCACGTTTTTTACTTTAACACATGCCAGTATCTGAACTACCTTT
TTGCATTATATAAAAAATGTGGTTAGCAATATTTATTTTTTGGGTGCTAGTTACTAACCA
TGGTCTAACATAATTTGGGAATAAAGTCTGTTCTATACTATTAATTTAATTTTAAATAAA
TAAATACTGATGTAAAAGAATTAAAGACCCTAAATTTGAACCCTACTGGAAGGAACAGTT
GTACAAGGAAAACTCCAATAGAATCGGCTAAATGAAGAAAGAACAAAAATGGTTTCCTAT
TTTATCAACCACAGCAAATGTTGCAGATTTAGCTCAAACAATGGCTCAAATTCTCTCCCA
CAAAAAAATAAATAAATAAATAAAAATACCCACATAGTTTAACACAAACTTCTAGTCTTG
GATCTTAATTTGGATAGAGAATTATGAAGCAAAGAGAAAATAGAATGAAAATGTCAAAAA
AAAAAATAATAATAATTTATACATCATTCATTCACATTTCACCATCATTTCCTTCTCACT
CCAC
>TeaL_15097
GCCGCAACCACTCACTACAGGAAAATTGAGAGCCGCCACCACTCACTACAGGAAAATTGA
GAATTAGCAAACGCCGCAATGGGCTCAAAAAACGCCGCAAAAAGATAAAGTGACGCTTAC
AAAATTCGTCGATGATGTGGCCGCCGTCTTATCTTTGTGGCACTTTAAAAACTCCACTAA
AGAATTTAGACGACGTTTTCTTAAAACGCCAAAAAGCCACTACTTATTAACATCTGTTAA
CAATATCCGTTAGAATGACGTAATCATGACGATATTTTGCGACTTTCTTATAAAAAATAA
AATAAAATAACAAAATTTTTTTTAAAAAAAAAAAACATAATTAGAAAACTATATGCATCA
ACATAAAATACATGTACACAATTAAAGCATAACAGACAAAAATAAAATAAAATGGTGACA
GAACATGAAAATGAATGAATCCAAAAAAATAAAAGAAGACATGAAAATGAATGATGCTTG
TACACGTAGGCAATGGTGGTTTCAACAAACGATAAAAGTAACGGAGTGCACAGATAACGG
TGGCACGCAATACGTAGAATCTGACAAAAACAGAGTAATTATGTTCCGTCACGACACCGA
AAGAGTAACGGCGATTAATTAATGGAACGGTAACGGAGAATTGAGAAGAGAGAGAAAGAG
AGAAAATGCTCTGCAACAATGGCGTCCAAAAGGAAACATCTAAAAAAAAAAAATGGCGTC
CAAAAGACAAAGAACATCGAATGGTCCAAATCTGAGTACTGGACTGATTAATTTCATTAA
TTTCACGCCATGGATCAAAATTTCAAAAAAAAAAAGAGAAAAAAAAGAAGCCAAATTTAC
AGTCCATTTCGAATCTTACACAAATCATCTCGATCTTTTTTTGTTCTTTTTGTTCTTTTT
TTTTTTAATGTTGAATATAGTTGCCTATATATATATTTATATATATATTGTTCAATAAAA
TTTAGTCCAAGTACTGCACCAAAACCTAGCGGAGCTATTGCCAATGGTTTCCATGATGAA
GATGATAAGCATAGTGAGGATGATGAATCTTTCCAGCTGCAGATGCAGATTTAGATTTCT
CATAGCACAAGGGATACAGTACCGGCTTCCATATCTGGTGGATGCACCGATTCGCGGCGG
CGATCGGAAATCTAGAAGACGAACCAGCGGCGGCGGAGGAAGGAGGAGGAGAGAGTTTTT
TGGCGGATTTGGGCAGCGAGAGAAAGGCTCTGATCTTGAGAGGTGGTGAGGAGGCTCGAT
CGTATTCTTCGATGAGATTGGAGAGATCTTCATCGGAGGTGATCGATACCAAAGCATCAA
GATCTTCAGTCGGAAGCTGACACCGCAGACTCACCGACGTACCACCGCATAACTCTCCCA
TCTTCACCATTAGCTCGGCAAAGGAGTTGGAGCGGTCAACGGCGAGGACACGTGTCCACA
TCCTCCATAAAAAAAGATTTATCATAAATTATATTTTTTATGCTTTAATTTAAAAACAAA
ATGATTCATACATAAAATTCATTATAAAATATATATATATATATATA
>TeaL_15098
TTTGCAGAGGTTGAAAGCTCATTTCCTTGGACCAAAAGTTGCTGGAAAGTTGGGCTACAA
GGGTAAGCTCCTATTCTCCCAATTTTTGTACTATTTTGTTCTAAATCTTAGCCCCTTTTG
CTTACATTTTTGGGCTTCGGCCTGAACTAAAACAGTCTTATTTTGAGCTCATCTTCATGT
TTGATTAAGGACTTTTCTCTGTTTGAAGTCTTCTACTCTCCCTTTGTGCTTTATCCCTCT
TTTGGGACTTATTTTGCATGATATATTAGACCTGTTTTTGAGCATTTCTGGGCTTCGATC
CAAACTGTGAAGTACCTTATTTTGAGCCCCTCTTCAACTTTGTTGAAGGGCTCTTTACTG
TTTGAGGCCATCTACTGCCCCTTTTCCTTTATCTCTCTTTTAGGGCTATTTTTGCATCAT
ATTTTAGCCTTACTTGTGAGCATTTTCGAGATTTTCTATAAACTGGAAAAAGTCTTGTTT
TGACATCCTCTTCAAGTTTTGTTAAGGTCCCATTTCTGTTTGGGGTCATCTTCCCCCTAT
GCATGCTTCATCTCTTCATGATTAAGGCTATGCATTAGAGCACTTGCATTGGCCATGGTT
TGGCCTCTTAGCCACTGAAATCCAGTGGATTTTTAGTGGCTTAGATGCATTTTTGAGGGC
CAAAATTAGAGGGGGGTGACCCCCTCTCTCCTTGTCTTGTTTGGGGGTCTTTTGGGCCTT
CCAAAGGGACCCTATTTTGCATGCTTTGAAGTCTTGTTTCAGACCTCATTCTATGAGTTT
TGGGGTCTGCCTTGGCTCTGTCCAAGGTCCTTTTGGCCATATTTTATGTCTACAATGCAT
GTGTAGAGCAATCCCATCCAAGGCCTTTCAAAGGGGCCTTTCTTTGCATGTTTCCTGGAC
TGATTTCAGCGCCTATTTGGTGAGTTTTAGGGCTGTCATAATCCATATCCAGAGTTGGTT
TTTCCATGCTAAGTGTCTATCTTGTATGTGCTTAACAATTCCTTACAAGGCCCTCCAAAG
AAACCCCTCATTTTTACATGCATTGGCTGCATTTCAGTGATTATTTGGGCATATTTTGGC
ATGTTTTCTTCACTGTTTTTGGTTGGTTTGATGAGTTCTCATTTGCTTCATATACTTGCC
ATGTAAACCATGCTTGCTAGCCAATGTTGCATGCTATTTTAGTCCATCATGTTAGCATCT
TTTGGCCATGCTCTAAACTAAAAATGTGCATGTTTTGGGACTATCTTGGCTCTGTATTTT
GATTTCATGATCAAATAATGCTTGCTTTGTGTACTTGTGGTTCAATACACGTGCCTAGTT
TTGAGTTTCGAGGCTTATTCCATGCATCGGGTGCCATATTTCCATATTTCGGGACCATTT
AGCATCATGTTTCAGTGCTGGAAATTACATGTTTGTATGCCATCTTTCATCCCTTGCCAT
GCTTTGGTAGAGTGGCATTTTATGCTTTAGGTTCGGTCCTCGATATGCGTGCACGTGTGC
ACGCATTTCGGTTGTCTCTTTTCCATCTCACGGCTACTGATGTGAGTGTGGCTGAGGTCC
ACTCATGTTGGTGT
>TeaL_15099
TCTTGCTTTTTGCCCTCTCTGAATGCATCACAGCTGTGCCAGCTGTGAGGCAATTGGACC
ATCCTCCATACACGTGTATGGAGGATATGTGAAGCCCTTTTGGGATATTTTAGAGCCTCT
CCTCTATAAAGGGGAGGCTGGTCTTCTTTGGCAAGGGTTGAACCTCTTTGAAGGCTTACA
ACTCTCTCTCTCTCTCTATATCTCTACACTTGAGCCTCCAAACCCTAATTTTCTTGGACC
ATTTGCACTACAACCCTTAGCACCACACCTCCTCCATCCATTCCAGCACTTTGGGACTGA
TTTGCAAGGGTTGAAGGTTCACCAACTTGGTCCAAAAGCTCCAGCTTTGCTGCTCTTCAA
GGGTAAGCACCTATTTCCCTTAAACTTGCATTTTTTTGCTCCATTGATTAGCCTTACTTG
AAAGCATTTTTGGGCCTCGACCTAAACTGTAAAGTGTCATATTTTGAGCTCCTCTTCAAC
ATTGTTTAAGGGCACTTTGCTGTTTGAGGTCATCTACTTCCCCTTCCCCTCTATCTCTCT
TTTAGGGCTTTTTTTGCATCATATTTTAGCCTTACTTGTGAACATTTTCGAGATTTGTCA
TAAACTAAAAAAGATCTTGTTTTGATCTCCTCTTCAGGTTTGGTGAAGGTCTATTTTCTG
TTTGGGGTCATCTTCCCCCTATGCATGCTTCATCTCTTCATGATTAGGGCTATGCATTAG
AGCACTTGCATTGGCCATGGTTTGGCCTCTTAGCCACTGAAATCTAGTGGATTTTCAATG
GATTAGATGCATTTTTGAGAGCCAAAATCAGAGGGGAGTGACCCCCTCTTTCCTTGTCTT
GTTTGGTGGTCTTGTTGGCCTTCCAAAGGGACCCCTTTTTGCATGCTTTGAAGTCATGTT
CTAGGCCTTATTCTGAGGGTTTTGAGGTCTTCCTTAGCTCTGTCCTAGGCCCTTTTGGCC
ATATTTTATGTCCCTCATGCATGTGTGGAACAACCCTCCTCAAGGCCTTTCAAGAGGACC
TTTCATTGTATGCTTTATTGATCAATTTCAGGCCCTTTTTGGTGAGTTTTAGGGCTGTCA
TATTTGATTTCCAAAGTTGGTTTTGCTATGCTAAGTGTCCATCATATATGTGTTGAGTAA
CCCCTTGCATGCCCTTTCAAAGGAGCTCATCATTTTCGCACATGTTGGCTGCATTTCAGT
GGTTATTTGGGCATATTTTGTCATATTTTATTCATTGTTTTTGGCTGGTTTGATGAGTTC
TCATACGCTTCATATACATGCCATGTAAACCATGCTTGCTAGCCAAATTTGCATGCTATT
TTTGTCCATCATGTTAGCACTTTTTGGCCATGCTTTAAACTAGAAATGTGCATGTTTTGG
GACTGCCTTGGCTCTGTCTTTATACTTCATGGCCAAATAATGCTTGCTTTGCATAGTTAT
AATTCAATACATGTGCCTAGCTTTGAGTTTCGGGGCTTATTTCATGCATCGGGTGCCATA
TTTCCATGTTTCGGGACTGTTTAGCATCATGTTTTAGTGCTG
>TeaL_15100
GACGCATTTTTGAGGGCCAAAATTAGAGGGGGGTGACCCCCTCTCTCCTTGTCTTGTTTG
GGGGTCTTTTGGGCCTTCCAAAGGGACCCTATTTTGCATGCATCGAAGTCATGTTTCAGG
CCTCATTCTGTGAGTTTTGGGGTCTGCCTTGGGTCTGTCCGGGGCCCTTTTGATCATATT
TTATGTCTATAGTGTATGTGTAGAACAATTCCATTCAAGGCCTTTTGAGGGGGCCTTTCA
TCGTATGCTTCCTTGACTGATTTCAGGGCCAATTTTGTGAGTTTTAGGGCTGTCATAACT
CATTTCCAGAGTTGGTTTGGTCATGCTAAGTGTCTATCTTGTATGTGCTTAACAACCCCT
TGAATGGCCTTCCAAAGAAGCCCCTCATTTTTGCATGCATTGGCTGCATTTCAATGATTA
TTTGGGCATATTTTGGCATGTTTTGTTCACTGTTTTTGGCTAGTTTGATGAGATCTCATG
CACATCATATAGTTGTAATACAACCCATACTTACTAACCAATGTTGCATACTATTTTAGT
CCATCATGTTAGCATCTTTTGGCCATGCTTTAAACTAAAAATGTACATGTTTTGGGACTG
CCTTGGCTCTGTCTTTAGACTTCATGATCAAATAATGCTTGCTTTGTATACTTGTGGTTC
AATGCATTGGACTAGTTTTGAGTTTCGGGACTTATTCCATGCATCGAGTGCCATATTTCC
ATGTTTCGGGATCATTTAGCATCATATTTTAGTGCTGGAAATTACATGTCCATAGGCCAT
CTTTCATCCCTTGCCATGCTTTGGTAGAGTGGCATTTGATGCCTTAGGTTCGGTCCTCGG
TATGCGTGCATGTGTGCACGCATTTCGGTTGTCTCATTTTCATCTAATGGCCACTGATGT
GAGTGTGGC
>TeaL_15101
GTCAAAAAATTAACTTTTAACCATTTTCCAAAAAACGTCCACTCCCAAGGCCAAAATTAA
GAACTTAAGTCAAGTCAACCAAAATTATCCATGTTATGTCTATATACAAAAATAATTGAC
ATTTTAAAGCTCTTTTTTAGTTCAAATTGTCCAAAACAATCATAAGAAAAGAGAAGTGAA
AACAAAACCAGGAGGCACAATCATTGACCATTAGATTCATTTTGTAAAGCTCCTAGTACC
ATTATATTATAATTTTCCTTCCTTCAAATTTTAATGGTGTAGTCATCTAACTTCACTCAC
ATACATGTAGCCCCGCCCTTGTTATATACTTCATCTAGGATGAATTCAATATTTTTAGAA
TTGTACTTTATGTACGGTAATAACGTATCTACTAATATGCATATCAATGATCATAGAAAG
AACTCGGACATCAAATTAAATATAGTTTATAGTTTTACCTCGACTCTTGGAACAGTTGAG
CTCCACAATTTCACACGACATG
>TeaL_15102
CAACTCCAGAGATGTGCAAAAAGAATCTCATTTGGGTGGTAACCAAAATGCATGTTGTGG
TAGATCGTTATCCTACTTGGGGCGATGTTGTGCAAGTCAACAGTTGGGTAGCTGCGTCTG
GAAAGAATGGTATGCGGCGTGATTGGATTGTCCATGACTGCAAAACAGGGGACATTCTAA
CAAGAGCTTCCAGTGTCTGGGTGATGATGAATAAAGAGACACGGAGGTTATCTAAGATAC
CAGATGAAGTTAGAGTGGAAATAGGTCCTTATTTTGTGGATTCACCTCCTGTTCTGGATG
AGGACAGCAGAAAATTACCAAATGTCAACCTGCATGTTAACAATGTGAAATATGTTGGCT
GGATTGTTGAGAGCGCTCCACCCCCAATTTTGGAGAGCCATGAGCTTTCTAGCTTGACTC
TGGAGTACAGGAGGGAGTGTGGGAGGGACAGTGTGCTGCAATCCCTAACCAAAGTATCAG
GTGGTGGTGGTGGATCGGTTGATTCTGGTTATGTTGAGTGTGAACATATGCTTCGACTCG
AGGATGGGCCCGAGATTCTGAAGGCAAGAACTGAATGGAGGCCCAAATATGCCAACATTC
TTGGGAGCCTTGGTCAGCTTTCTGTGGCCGAAAGTGCTTAACTGTTGAAGTTCTTT
>TeaL_15103
GACCAGGCTGAATTTCTATAAGCTCTGCAGGAGACTTTAATTCCAAATCCGAACATGATA
ACGTCTGCCAATCTCATTATGTGATGCAATTGTTCTCCCTCTTTGATCCTGTCCATGGGA
CTGAGAAATTGGAGCAGCAGAACCTAACTCCAGATGAAATTGACATTCTTGAGCAGAATT
TCCTGACATACTTATTTCAGAGGTACATGCAGCAATACAATAAGGTGGAGCTTTCAACTA
TTGGAATGGGTATCATTAAAATACTTGTCAATTTCGATTTTTTTAAGATATTTCCCGAGT
AGAAGTTTGCTTCTTGTGGAATGCATGCCTGTGAAGAATGCGACTAACTTTTGTTTTTGT
TACCCACAGAGAATGATGAGGAAAACTTTTGTTTTTGGTTTATGTTATTTTGAATTGTTA
ACAACATTATGTATTTAAACATTATATATGTATTATGGAACATTATGTAGTGGGATAATT
TTGTTGATGTGTAGTTATGAATGCAAGAATATTTTTATTATGGA
>TeaL_15104
GTGAGGTGATAAGGAAAAGTGATTTCCATAAACTTAACTGATGATACGACTTTAAATAGT
GCCAACTAGTGGAAATTGATTCATGTAGCTAACCCCAAGTAATTGGAACAAAGGCTTGTT
GAGTTGAGCTGGAGTTGGTATGACTTCTGACATGACATAACACTTTTTTTTTTTTAATCA
GCAAAATGAATCTTTGTTGATAAGAATCAAGGATAACCTTACATCATACATCAATAAAGA
GGATACAAAGATCAAAGGGTAGTGCTATAAGCATCACAGCATAATCAAGTTATCCCAACT
AGGTTGGCACAACAGGACATGTCCAATCATTTGCAGCACCAACCGAAAACGAAGGTTGAG
GAGAAATCAACCAAGAGATAGAAAACAACTAGTAACAGTGCTGAAACAAATAACTGAAAA
CAACTAGAAAACTTCCACTGATGCACAGCTCACAGAAGGATCACAGACCATGCACCTGCT
ATCTTATAGTCAAAACACCTCTGCCCCTAATGTAATACAGGTTGTGCACCAACTCATTAA
GAAGCACCGACACGAACACACAGACTCCCAATTTTCAAGAAAACACAGACACGCCAATTT
TCAAGAAAATTAGGACACGACACATGTGAGATATGCACGAAATATATATTTATTATATGT
CATATATATAAATATATCATTCAAAAAAAATAAAAAAATGTAATATAACACTTATTTTAT
AAATTTACATTGTTTTTTTCTTTTATTATTGTATCCTAAGTTATTTAGTTCAAACTTATA
ATTAGTTTCATGTATGTCTAATCGGTGGAAACGTGTGTCCTCCGAGGGTCTAGATCTAAA
AAACTTTTAAAAAAATAAAACACTTTTTAACGAGTGTCGGACACGCATCGGGAAGTGTTG
AACGAGTGTCGCTATCCGACACAAACACGACATGGACATGCCACCTTCTTAGAAGTGTCT
GTGCTTCTTAGTTTGATATTGTACGAAGACTAAATTTATAGTATTTCTTATTCTCTACTG
TTTTTTATTTTTTGTGTGCGTCAAGTTTCTAGGATTTTGTGAGAGAATGTTGAAAAATGA
ACTCACTTATTTTCTTTGTTGATGTCAGCTACCTAAAATTTTAAGGTAAAATTGATGTAG
GCATCAATCTTTCAATTTTGTGCTTGCAATTTTACAAAGAGCTTCAGCTAAAATGAGAAG
GTTCAAAGCACTACAATTATGTTTCTGCTAACATTTTACTTGCAGAGTGATGGAAAACAC
AGGACTTCA
>TeaL_15105
TTTTGCCTCGTGTTTTTGGGTGTACATGTTTTGTTCAGGACCGGCGTCCCACTCGCACTA
AGTTAGATGACAAGTCTATTCGTTGTGTTTTTTTGGGGTATTCTTCCATGTCTAAAGGGT
ATAGATGTTTTGATCCTGTGTCTCGTCATTTTCACCATACTCTGGATGTTATTTTTTGTG
AGGATCTTCCTTTTTTTAGTCCTAACCCCCTGTTACAGGTTTCCCCTTCAGATACTCAAA
GTGTTCGCCCAGTCCTCATTTTAGATGTGGTTGTGGATGAGGTTGCCCCCCCCTCTTATC
CTCCACCTTCGCCTCCTTCCCCCCTCCCTTGCAGGTATACTCTCGCCGCCCTCGTGCTCA
GCCCCCTCCTGCTACCTCTCCGGCTCTTGGGTCAGGTAATTCTTCCCCTTTACATACCTC
TCCTTCCCTTCCTCGTCGTAATCCTCCTCGGGATCAACATCCCCCCAATCGTTGGGGTTA
TATATACAGCACTAATCATCCCATTTCCCAGTACCTCTCCTATGATAGGGTTTCCGACTC
TTATCATTCTTTCCTTGGCAAGCTTGAGTCCGAGTCTATTCCTCGATCTGTGTCAGAGGC
CCTTTAGAATCCAAAATGAGCGGCAATGCAGACTGAAATGGCAACTTTAGAACATAATCA
TACTTGAGATTTGGTTCCTTTACCTTCTGACGAGAGTACTGTGGGTTGCAAATGGGTCTT
TGCTATTAAGTACCTCCCTGATGGCTCCGTTAACCGTTATAAGGCCCGCTTAGTGGCCAA
GGGCTTCACTCAAGTTCTTGGCAAGGATTTTGGTGCTACCTTTGCACCAGTTGCCAAGCT
TACCTCTGTTCGTCTACTCATCTCTCTTGCCGCATCCCATTCTTGGCCCCTTTATCAGCT
TGATGTCAAGAATACCTTTCTGCATGGGGATCTTCTTGAGACAATTTATATGGCACCTCC
TCCTGGTTTTCGAGCTACGGGGGAGTATTCAGGGCAAGCATGTCGACTGTGCAAGTCTTT
GTATGGCTTAAAGCAATCTCCACGAGCTTGGTTTGGTCGTTT
>TeaL_15106
TTCAACCTTGGGTCTGATTTTGATTCGATTGGTCTTTTGATCGTTTGGATTAGATAGAGA
ACAGACACAGACACAGACACAGACACAGACACAGACAGACAGAGAGAGAGAGAGAGAGAG
AGAGAGAGAATGGACGATAGCTGTGCGGTGTGCGCAGAGACCCTGGAATGGGTAGCCTAT
GGGGCGTGTGGTCACCGGGAGGTGTGCTCGACCTGCGTCGCTCGACTTCGCTTCATATGC
AATGATCGTCGTTGCTGCATCTGCAAGACCGAATCCAACGTCGTCTTCGTCACCAAGGCC
TTAGGAGATTATACAAGGATGATCAGTGATTTTGCAGTGTTACCATCTGAGTTAAGGGAA
GGTCGAGTGGGATCATACTGGTACCATGAGGACATGCAAGCATTCTTTGATGATTTGGAC
CACTACAAGATGATTAAAGCAATGTGCAGGCTTTCCTGCAGTGTTTGTGACAAGATGGAT
GAACATTCAAATGATGCCTCCAAGAGACGTGGAAGGTTTAGGAACATCGACCAGTTGAAG
GGCCATTTGTTCCACCAACATAACCTGCGTATGTGCAGCCTGTGCCTCCAAGGAAGGAAG
GTATTTATCTGTGAACAAAAGCTATACACTAGAGCACAACTGAATCAGCATATAAACACT
GGTGACTCGGAGGTGGATGGAACAGAGAGTGAAAGAGGTGGCTTCATGGGGCATCCTTTG
TGTGAATTCTGTAGAACCCCCTTTTATGGGGATAATGAACTGTACTCGCATATGTCTACT
GAACATTATACCTGTCATATATGCCAAAGGCAGCATCCTGGACAGTATGAGTACTATAAG
AACTATGATGATTTGGAGATCCACTTCCGCCGAGAGCATTTCTTATGTGAAGATGAGGCC
TGCCTTGGCAAAAAATTTGTCGTCTTTCAGTCTGAAGCTGAAATAAAGAGACATAATGCT
ATGGAACATGGAGGTCGTATGTCACGTTCTAAGCGAAATGCTGTTCTTCAGATACCAACC
AGCTTCCGTTATCAACGAAGTAATGAACAAGATAACCGCCGTGGAAGGGGAAGGGGTCGG
ACATTTCATCGTGATTATTCTGAAGATCAACTTTCTATGGCCATCGAAGCCAGTTATGAG
ATGGCTAATGCAGATGGAACATTTCATGATCCGTCATCATTCAGAACACAAATAGTTTCC
AATCATGGAGAGACGAGTGATATTGATCCAATTATTCAACCATTTGAATCGTTCGGTACA
ACAGATTCTGAGCCATCAAGATACCTTCAAGCATTGTCACAGAACTCAAGGAATGCACCA
ATAGTAGAGTCTTCCTTTCCTCCCCTCCCAATGGCACCTGCTAGCAGTCAACAAAAACCC
AAACATGAACCTGAAGTTTTACCCAGGAATACTATGGCAACACATCTACGTCGCCAAACA
AACAGAAATGTGACGCACCCCAATTCAGCTCAGGCATGGCCAGCTGCAAGTCATGCACCT
GTGCTACCAGCAACTGATCCAATCCATACTTGGCCTACAGAAAGTGGGGCAGCTGGATTA
TCATCTAGTTCTGGTCATACCAAGGCAAAAACAGACTATGGACCTGCACCTTTCAGTTAT
TCAAGTTTGGCGCAGGCTCAACCAGCAGCAGTTCATGAACCTTCACCCGCTGGTTTTTCG
AGTTCAAGAAAAATGGGCAGTACCAGTAGGATCATCCATTCCACATCTGCCCCGAACCTT
GCTGACAGTTCATCTTTTGACCTTTCTGATTCTGGTTTTCCTCCAGTTTCTGCAACACAG
GTGCGCAAGTTGCCCACAAGTGGCCAGTCTAAGCTGAAGGTGGAAGATGTTCATACTGCA
AACAAGTCTTTGGTAGAAAGAATACGATCTGCTCTAGATTTTGATGAAGCGAAGTACAGT
GCATTTAAGGATATATCAGGAGAATATCGACAGGGCTTGATGGATGCAGAGACTTATGTA
GGTTACGTGAATCAGTTTGGCTTGTCACATCTTGTTATTGAGTTGGCTAGACTCTGTCCT
GATGCTGAGAAGCAGAGAGCACTTGTTGAGACCTATGATGCGACTTTGAGAAACAATGGC
CCACAAGAAAATGGTTGGAGCAAGGACAGCTCACGCATGAAAGATGGTAATGGTTCCAAG
AAAGGTAAAGGGAAGTGCTTAGATGCTGAAGACAATAGTTCAAACAATAACTTAGTAGAT
AGCGTTATAGATGCTTTACAGAAATTGCAGTCAAGTTACAAGCCTTCAGAAGAAGAGGTG
GTGGAGGTATTGTCAAAGGATGGATACAGGGCTGCCAAAGGCAAATCGAAGGTAGAGGTC
AATAAGCCACAGGCAGAAATGAGTTCACTTAGTCAACCTTCTGCAAAGCTGAAAGGTGAA
AATGATTACGGCTCTGTTGGTGTTGGATCTAATCAAAATTTGGGGGATGCTGGTGGAAAA
AGTAAGCAGCGGAAGAAAACCTCGAAGTTTCACAGGGTTCGCCTTGGTGATGGCTCAGTG
GCGGCACTTTTGGATCTCAAATATTCAGATCCAGATCCGGATCCAGATGTAACGGAGGCA
GCATCAGATGCATCCAAGAACCCCAGTGAAGGGCTGCCTGTGCGTGGTGTTTGGCAAAAG
GGTGGAGGTCAGAGACTGTTGGCAATGACTGCTAGAGATTCCAAAAAGTAAATTCATTTT
CATTATCAGTTGCAAAAACGTTACTGTGATGTGTGATTAAAGCTGGTGTTTTCCATGGTA
ACTTGCATGTTTTGCTCCCAGGGCTTTTTGGCATATTTCCAAGTTGAGATTGGCTTTATC
CAATTTGTGTGCTCAATCGATGGATTTTTGTTGTGTCAGGACAGTGTTGCTGCGTTCAAT
GGGGCTAATGCGTTACTTCTACTAAATCATCCAGGGAATCATAGCTCTTTTCTTTTATTT
TAGGAAGGAAAGGGACAAATTTTAACGTCCAGGGGTTCGGCGGTTATTTTTCTTTTATAA
TTTATGATTATACATGGGGCATCAATCCATTAGATTTCCAGTGTTTTGTTGTTTGTGTTA
AAATGAAGCTGTGTTGGGAGTACATTTGGAAAGTGTCATCACTTAGTGGTGGGTGTGTAT
GTATGATGCAGAGACATAGTAATAATAGGTGTTCAATTTGATAAAACCTAATTATAAATA
AGCATTGCTCAATCATATGGAATATGCACAAGCCTACTCATCAATGCTCGCTTAGATTCG
GATTGGATCATTAATGTTGTG
>TeaL_15107
GCCGACCACTGACCACCTCTTCTCTTGCCGTCATCTTCTCACGATGAAACTACCGACCAA
CTTACCTCTCTTCTCACCTCATATTTTTTTTTATTATTTATTTATAATAATCGTGTATTT
GTATAGCTGCGTAAAAATCCTAGATCTTCTCTCTGTCTTCTTCAATTCAACCTTGGGTCT
GATTTTGATTCGATTGGTGTTTTGATCTTTTAGATTAGATAGAGAACAGAGAACAGACAC
AGATAGAGAGAGAGAGAGAGAGAGAGAGAGAGAATGGACGATGGATGTGCGGTGTGCGCA
GAGACCCTGGAATGGGTAACCTATGGAGCGTAGGGCCACCGATAGATGTGCTCGACTTGC
GTTGCTCGACTTCACTTTATATGCAATGATCGTCATTGCTGCATCTGTAAGACCGAACCC
AATGTCGTCTTCGTCACCAAGGTTCCTTCCCAGATTCTTTTTCATGATTTATTATTATTC
ACTCTTTCCAATGTATACAACTTATTAAAATAGTGCATATTATCAAAGTAATTTGTTTAA
TTGTTCTGATCTAATTCTAATTTTTACGTCTCTCTCTGTGAAATCCCTATATCTTTCTCT
CAGCTCCCAAATTCTCTTCGGCCCGTAGCTTTGTTCGATTTCTTTGCCAAAGTAAGCGCA
TCGATGGTCCAACAAGAAGGGCCCCCAAGTCTCCGCAGCTCCTCCTTCAACTTCTGTGCT
ATTTTGGTCACAAGCTGTTTCATGATTTTCTTGGGAAATTGAACTGCTCTGCTCCAATTA
TCCTATTACTTGGACAATAGTACTATGAAGCCAAGAGAACCACCCAAGGTCCATTGCGAA
AAGGAAATGGAGATAGACAGAATCAGCCACTTACCAGGGCATATTATAGACAAAATTTTG
TCACAATTGTCACTGAGAGATGCAGTGAGGACAAGTGGCTTGTCCAGCAAGTGGAGGTAC
AAATGGATTACCCTCCCACATCTCATTTTTGATAATCAGTCTGTCTTGGTTTCTTCACAA
GATCAAACATTCATAAACAATAAGCTTGTGAACATTGTGGATCATGTCCTCTTACTTCAT
ACTGGCCCAATACACAAGTTCAAGCTTTCTCACAGGGATCTTCAAGGTGTCAGTGACATT
GATCGATGGATTCTTTACCTATCAAGAGGCTCTGTCAGAGAATTTATACTTGAAATATGG
AAGGGACATCGCTACAAGCTACCTTCTTCTGTATATTCTTTTCAAAAGTTGATTCATTTA
GAACTGTTTAACTGTCTAGTAAAACCCAAGCCAACATTCAATGGCTTTAGGAGCTTGAAG
AGCCTTGATCTTCAGCACATTACCATGGACCAAGATGTGTTTGAGCACCTGATATCTAGC
TGCCCTACGCTCGAGCGACTGACATTGATGAACTTCGATGGTTTTTCCCTCCTTAACATT
CATGCTCCAAATCTCCAGTTCTTTGATATTGGAGGTGTTTTTGATGATGTCAGTTTTGAG
AATACCTCCAGTCTAGCTATCGTTTCCATTGGTTTGTATGTAAATATTGGATATGACCAA
AATCTGACTCTGGGCAATACTGGAAATTTGATCAAGTTTTTTGCTCATCTGCCTTCTATT
CAGAGGCTAGAGGTACAGAGTTATTTTCTGAAGTATTTGGCTGTTCGGGATATTGCCTGG
AAATTTGACTGTCTTGTGCAGATCAATGAGTCCATCGGGTTTCCTAGAGGTTTCACTTTC
AGCTTTTGTTGTTTTTATCTGAGTCATCTTTATTTATTTATTTCCCCAACAATGCTTTTG
AGATACAACCATTCTAAGATTTCTGTGTTTGCCTCATTTTTATGTAATCCCATAATTATT
CAACCAATTATGTATATTTAATGACTGGTTCAATTTTAAGGTGACATCCAATTATAATTG
TATTCATCTCATTTTATTTTATTTTTTATGAATTTGTTTCCAGTATTTGGCTGTTGGGA
>TeaL_15108
AGAAAAAGAGAAGAAGAAGAAGAGGAACAATGAAGAAGAAGAAGCGTACTTGGTTTGTGT
GCTGCAATTTCTGAAATTTGATGTCTAATTTCTCTTTCCCCAATTTGTATTGCCCTAATT
GCAGCTCAACTTCTTTGCTTATCTGCTTTTTTGCTTCTCTTCCTTTTTTGCTCCCGATTT
TACTTTTAAGTTGCCAAAAAACCCTTCAAATCTGGATCGCATGGAGTCGCGATCCAGATA
CGATCCCAACGATCCTTCCACGATCCCACCACGATCCTGATCTGGGGTCGATCCAAAGCA
CGAGTCGGATCGAATGGTGTATATTGGATCGTAGGATCGTAAGATCATAAGATACTACGA
ACCCGATC
>TeaL_15109
GCCGCCGAATCAGCATCCGGGTGGATGCCGCCACAGCAGGAAGAAGCGATTTCCTCCCAA
TCGTTTTTTTAAATTTTTTTTCCCTCTCTCTCGTCTCTCTCTCTCTCTCTCTCTCATGCC
TCTTCTCCTTCTATGATCTCTCTCGCACCGTCGTACCTCCATCGATCCACCATTGGAACA
TTATCCCAAGTATGTCTTTCGCCCCCTCTCTCTCTCTCTCTCTTCAGCGCCTCTCTTCCC
CTCTCTCTCCCTCTCCGCTGCTCCTTTTCCCTCCCTCTCTCCCCGCTGATCTTCAATTCT
AGGGTGTTGAGACGTATATATATGCCTTAGATCTTTTGCTGTATAGATTCAATCGGAGCT
CTTCAAGTTCTTCTTCCACTCCTTCAATTGGAGCTCGATCTAATTATATGTTTTGTTTGT
TTTGTGCATTGCAAGGTCGGAAAGACCTCTTTGATGAATTAGTATCCTTCGTAGATTGTT
TATTAGTTTAATTGTTGAATTTAACGGTGTTTGTTTTAGTATATTTTTATTTTTATTTAT
GTGGATTTGGTATTGTTCGCCTTGAATACTTGCTTTTAGATATGTGAATAAGAAGTTTAG
CAATCAATACACGGTAACAATCGGAGCTGATTTCTTGACTAAAGAAATTCAGTTTGAAGA
TAGGCTATTTACTTTACAGGTTAGTGATAATGTTCAATTTTTTTGTCATTGAATTCATTT
TTATGTTTTTTTGTGCTCAAATGTTGATTCTTTGTAGTTGTTGAATAACTTCAGTGTTGG
CTTGTTATTATATTTGAATTGGTTGTTGAGAAAACAGTGGAATGAATGATAAATTAAGAT
GAACTGATAAATGATCTAGTATTTCTCACAGGTCCATGACCAGAATAAGTAAAGATTCAC
TTTCTAGGTCTGGTCTACCTTGAATTTGACGTTGATATGTATATTATTTAATCAATTATT
TTTTAAATTAACTGCTGGCTAGGAATTGGTATTAAATGGTAAAGTAGTGACCAGTTGACT
AGACTCTGTTGTCTAGTTTGCTTGTGCGATTAATGGAAAGCAGCTTCTTGTTTGAGATTG
CAAAGTTTCTGCATCAGTTGATTGTTTTTTATGATAATCATTATTTCTCTCAGTTGAATC
TCGGGCATGGAGAAGCACAATGGGTGTATCTCTGTTATGCTATTAATATGATGCTGCTCT
CATTTATGTTTGTTTCACATCTATGTCAAGGACCATTGTTTTTTTTTTTGGGTGCAATTT
GCTGACCTTCATTTTGTTTGATTAGTAATGTTGGGGCTTTTGAACAAGATTTGGTTAAGT
TTTGGTTGTGACCTTCTTTTTTTTTTTTTCTGCAGCTCAGGTGTTTGATGAAATGTCTAA
GTTCACTCCACACCAAATTTTGGGTTTTGTTTTTAGTTGATGGGGCAAGGTGTTTTGGAT
ATTAAGTATAGATATGGAGATAATAGGTTTGCCTTTTGGACTTGCCATTTTGTATAGTGT
ATGCATGTGGTTCTCCTATCTATAACATTTCATATTTTAAAGGCCAAGTCTAAGAGTTAT
ACAAATTCTAGACTACACTAATCGATTATTCTTAACATAGCACACTAACCAATTATTCGA
ACTGTTTTGGGATTTCAACAATTTTGCCTTCCAAATTGTGCAAAGCAAACTGTTTTGTGT
ATCTGTTTTAGGCTCCTTCTCCTCATATCTATGGCATACACTTGACTATACTAGTTTCAT
ATCCTTGTGTTGCTACTGTTTAACTTTCGGCGACCAATAATTGACTATACTCCTTCTCCT
TCTCCTTATAAGTTTCATTACACTTGACTATGCTCCTTATATCTACCAAAGTTTAGTAGC
CAAAAATTCAATTTCGGCGACCAATAATTTAGTCACCAAAAGATCACATTTCCCAACTAA
CCAAAGTTTAGTAGCCAAATGTTTAACTTTCAGCGACCAAAAATAGTTTAGTCGCCAATA
CTATCGCCGACAGGGTATAGGCGACGAACTTGGCGACAAAAAAATTTAGTCGCTAATTAG
ATTCGGCGACCAAAAATGGGACTTTTGGTGACCAATATTTTGGTCACCAAAACTGTCATT
TCCTGTAGTGTGTGTATGCAAGGTTTAGGATTTTTGTATGTATTTATTTTATGGTTGTAA
>TeaL_15110
GACCTCAGCCACACTCACATCAGTGGCCATAAGATGAAAATGAGACAACCGAAATGCGTG
CACACATGCACGCATACCGAGGACCGAACCTAAGGCATTAAATGCCACTCTACCAAAACA
TGACAAGGATGAAGCATGGCGTTCAAGCATGTAATTTTCAGCACTGAAACATGATGCTAA
ACGATCCCGAAACATGGAAATATGGCACCCGATACATGGAATAAACCCCGAAACTCAATA
CTAGGCACATACATTGAACCACAAGTATACAAAGCAAGCATTATTTGATCATGAAGTCAA
AAGACAGAGCCAAGACAGTCCCAAAACATGAACATTTCTAGTTCAAAGATTGACTAAAAT
AGCATGCAACTTTGACTAGTAAACATGGCTTACATGGCATGTATGTGAAGCATGTGAGAT
CTCATCAAACCAGCAAAAATCAGTGAACAAAACATGTGAAAATATGTTCAAATAATCACT
GAAATGCAGCCAACATGTGCAAAAATGATGAGCTCCTTTGGAAGGGCATTACAAGGGGTT
ATTAAGCACATACAAGATAGACACTTTGCAAGATCAAACCAACTCTGGAAATGGGTTATG
ACAGCCCTAAAACCCACCAAATAGGCCCTGGAATCAGTCTCGGGAACATGCAAAGAAAGG
CCTCTTTGAAAGGCCTTGAATGGGATTTCTCTACACATGCATCATAGACATAAAATATGG
CCGAAAGGGCCTCGGACAGAGCCAAGGCAGACCTCAAAATCCTCAGAATGAGGCCTGGAA
AGTGACTTCAATGTATGCAAAATAGGGTCCCTTTGGAAGGTCAAACATGGAATAAAGCTT
GAGACCCCCAGTGGGGGTACTGGGGGTCCTCACTGATTGGTCCAAAAAAAACAGTTTTTT
TTTTTTTTTTAAGTTTTTGGCCATTGGCAGCCCCCCACGTGGAGGTGGGGGTGCTGGGGG
TCGCCTCCCACTGGGGGTCCCCAGCATTGCCGGTCAAACATGCTAGTAAAGAGAATGAGG
GGTGAGAGGGTCACCCCTCTATGATTTCACAGCTCAAAACCTCATCAAAGCCACTGAAAA
TCCGCTGGATTTTAGTGGCTAAGAGGCCAAAACAAGGCTAATGCGAATGCTCAAATGCAT
GGCTTAAAGCATGAAGGAATGAAGCATGCATAGGAGAAGATGACCCCAAACAGAAATGGG
ACCTTAACCAAACTTAAAGAGGATGTCAAAATAAGACTTTTTCCAGTTTATAGCAAATCT
CAAAAATGTTCACAAGTAAGGCTAAAACATGATGCAAAATGTTAATGTAAATTGTAAAAT
GTAAACT
>TeaL_15111
TTATGTGACTTTTATTGATGATCACATTAGGTGCACTTGGGTCTATTTACTTTGCCGCAA
GTCTGATGTGTTTCCCATATTCATTCAGTTTTTGCGAATGGTTAAGACACAATTTCATAC
AGTTGTTAAGAACATCCGCTCTGATAATGGTGGGGAATATATCTCTAACGAGTTTCGTTC
CCACCTTAATCAAATGGGTATTCTTCAACAAGTTACATGTCCTCGGACACCTGAACAAAA
TGGTGTGGCTGAACGTAAAAACTGTCATATTATGTTTGTCGTACATTGTCTTCTTCCTGG
TATGTGTGCGTCCAAGTCTTATTGGCATATGATTGTTTTTACTGCTATCTAGCTTATTAC
TAGGACTCCTAGTCGTGTGTTATATAGCCTTACCCCATTCCATATTCTTATGCCTAATAC
TATCATTTTTTCTCTTTTACCTCGTATTTTTGGGTTTACATGTTTTGTTCAAGGCCGCCG
TCCCACTCACACTAAGTTAGATGACGAGTCTATTCGTTGTATCTTTTTGGGGTATTCCTC
CATGTCTAAAGGGTATAGATGTTTTGATCCTGTGTTCCGTCACTTTCACCACACTCTGGA
TGTTACTTTTTGTGAGGATCTTCCTTTTTTTAGTCCTAACCCCCCTTTGCAGGTTTTCCC
TTTAGATACTCCAAGTGTTCGCCTAGTCCCCATTTTAGACGAGGTTGCGGATGAGGTTGT
CCCCCCCTCTCTCTTCCTCCACCTTCGCCTCATTTCCCTCCCTTGCAGGTATACTCTCGC
CGTCCTCGTGCTCAGCCCCCTCTTGCTACCTCTCCGGCTCTTGGGTC
>TeaL_15112
ACTCAAGCTTGCCAAGGAAAGAATAATATGAGTCGGAAACCCTTTTATATGAGAGATACT
AGAAAATGGGATGATTACTACTGCACAGATAACCCCAACGATTGGGGGGGTGGCGATCCT
GAGGAGGATTACAGCGAGGAAGGGAAGGAGAGATATGTAAAGGGAAGAAATAACTAAACC
AAGATAAGAATTACCTAACCCAAGATCCGGAGAGGTGGTAGGAGGGGGTTGCGCATAAGG
GCGGCGAGAGTATACCTGCAAGGAAGGAGGGGAAGGAGGCGAAGGTGGAGGATGAGAGGG
TGGCAACCTCATCCGTAACCGCATCCAAAATGGGGACTTGGTGAATACTTTGAGTAACTG
AAGGGGAAACCAGCAACAGGGGGTTAGGACTAAAAAAAGGAAGATCCTCACAAAAAGTAA
CATCCAGAGTATGGTGAAAATGACGAGACACAGGATCAAAACATCTATACCCTTTAGACA
TGGAAGAATACCCCAAAAAGACACAACGAATAGACTTGTCATCTAACTTAGTGCGAGTGG
GACGCCGGTCCTGAACAAAACATGTACACCCAAAAACACGAGGCAAAAGAGGAAAAATGG
TAGTATTAGGCATAAGAATATGGAATGGAGTAAGGCCATGTAACACACGACTAGGAGTCC
TATTAATGAGATAGACAGCAGTAAGAACAGCCATGTGCCAATAAGACTTGGGCACACTCA
TACCACGAAGAAGACAACGCACGACAGACATAATATGACGGTTTTTACGTTCAGCCACAC
CATTTTGTTCAGGGGTCCAAGGACATGTAAGTTGTTGAAGAATACCCGTTCGATTAAGGT
GAGAACGAAACTCATTGGAGATGTATTCCCCACCATTATCAGAGCGGATGTTCCTAACAA
TGGTACGAAATTGTGTCTTAACCATTTGCAAAAACTGAACAAAGATGGGAAACACATCAG
ACTTGCGGCGAAGTAAATAGACCCAAGTGCACCTAGTGTAATCATCAATAAAAGTCACAT
AATAACGATGACCCGAAAAAGCAGGAACAGGAGAGGGACCCCAAATATCAGAATGAATAA
GGTCAAAAGCACTAGGGACATGTGTCATATGTGGTATATAACTAGTACGGATATGTTTAG
ACAACTC
>TeaL_15113
CTCCAACCACAGCCCCAGCCACTACTCTGACATAAATCTTCTTGCCATGCTCTGAAGGAG
GTTTAAAGTCTGTGCAAGGAGAAAATATTACAGATTCATCGGCTACTGAATAAAAGGCTT
AAATAATACATAGATACATATATATGGTAGAAATTTAATCTCATTTAATACCAGTTAAAA
TATTACATATATACAAATATTTTTTATTGGACCCATTTTTGGTATAGTAAGTGCTGAACC
ATTTCAGCAACACAGATTTGGATCCATTTTTGTATTTCATAATTCATTATAGAGCTTTGA
TGTGATGATAAGTCAAGTATATAATTCCCAGGAGCTTTAACCAGAAGGAAATGCAGGAAG
AAGATGCACCAAAGAGAACTTAAATAGCTTACTAGGGTCAACTGAGATAGCTGATATAAG
AGGACCATACACTCCTCTTTGTGGGATGCCTGTTGTCCCTTTTCCAGCCCAGTAAAAGTG
AATTTTCAATGTG
>TeaL_15114
TCCATCCTTTGAAGCCTTCTACCATGCTCATGAATTTCATTGTCCATCTCACAAAGCCTT
GTCCTTAGATCGTTTAATTCTTCTGTTCTTATAGCTTTCTGAGGTCCAACATTGGAACGG
ATTGTGGAGCTAGTGTCGTCATCATCCTCATCTACGAATTTGAAGTAATTACAGTGTTCC
TTATGACTCTACAATGCACAAGAATTAGTTAATCAAATCACATAAATAACTTTGTACACA
GTAAAAGATCAAATTCTATAATAGATACATATTTTGATCGGCTAAAAAAATTTGGTCGCC
AGAGGTGAATTTTGTTGTAGCGTTCACGCATACAATATACATCGCCGCAGTTCTCCCACA
ATCACACAATCTTGATTTTAATCTTATGTTGCTCTTATTAGTAGAAGAAGAAGCCATAGT
TCTGTAATCTACTATTATTAGTAGTAGAAGAAGCCATCAGTTGTCCCATGAAGCAGCCAA
CAACAACCAGTTTTTAACACATATTCCAAATCAGATTTATGTAATAGATTTATAATAGCT
TTGTAACAGATTTACAGATTTCTAATAGATTTCAACACAGATTTCGAATAGATTTCAACG
TAGATTTATAACTTATTATAACAGATTTACAAATTTCAAGCCAGATTTCAACACATTTGA
AGACAGATTTGATTGTTTATAATTTTAGGACATATTTTATTGTTCATAATTTTACATATT
TCAAGCAAATCTACACACAGATGTATGAACTCAAAACCAAACCCATGTGTATTTTACCAT
CAAACAGATGTATTAGGGGTGTGCGCGGTGCGGTTCGGGCGGTTTGAGAGTAAAATTACA
AACCGAATGGCGGGTTAGCGGATTAGCGGATTGACAAATTGCGGTTTGGGCGGTTTTTGG
CGGATTGACGGATTG
>TeaL_15115
TGTTTATAATGACGAATGTGATCAATGGGGTCCGATTTTCCGTCATACAGGGTGAACGAC
AGCGCTTTGAACTTCTTGGGTAGCACTGCCTTTGCGATTCGTCGCACAAAAGGGTCATGT
TTATCTTCTTTATCTGAATCGTTTCTCCTCCCTCGTTTATGTCGTACATGCGAACTTCCT
TTGGATAAGCTGGATACATCGACTCGTCCCTTCTTTCTGGATTCCGAGGATGATGAGTCA
GAATCACTATCACTATCGTGTTTTCGAAGTCGATGTCATCGACCATCCTTCTTCTCCGAA
GGTCAACCCCGGTCTTGGCACGCGGCCTGCTGGGATTTTGCCACCTCTAGGGCCAAATCC
TGGCGAAGGCGCTCATTCTCAACCATCATGTTTTCCAGCTGCTGTTCGTTTGCTTTGCTT
GATCCATAATCGTTTGCATTATCTCATACACTGATGTCAAGGGTGAGGTCTGGGCTACTG
TGTCGAAGTTCAAGGCCCGTTGTGCGGTGATATTCTCTGGTTCAAACATGTTTCTTGGAG
TGATGTCATCTCTTGGCATAAGGTCGTTAGCGACTACCGGAGGATCACCTGTTACGCTCG
CCATGGATGTGCATGAGTATTCCCACAAATGGCGCCAATTGTAGAGAAATGGTTTGGAAA
TACTCTACGATCCTGTAAGATGTTCCTAATCCTCAGATTGCCACCTGAAAAATGATGAAC
ACTCCGATCAGGGGTGCCAGAATTAACATTCCGACGAACAAGTTAGTATATGCTCTCTAG
TTCGCTTCTGTCTCAAGTTTTTTTAATCTATTCTCACATACCTCTCTTTGGTTGATGTTG
CTCTATTTATATTCGTTTCTAGTCCCTAAGGTTGGGCTTACTCTTAATCCTTCACATAAT
TGTTTATTCGGCCTTCCAGTCGTGTGCCAGTATTTACTTGGCTTAGAATAGCTCCGAATT
GCCTTTGGCCCGATCAAATTGGTTTTCTTTAGTATAACAAATATTTGGCTCCCACATTAT
GCAATTACCTTTGGATTAGTTTCATAAAACTTTTCATGATATACGTAGCATTACTCTTAT
TATATTTTTGCACATGTGAGGTAATGTATTGCACAGCTTTTATAACTAAATTGATGTAAG
TTCGCAAAAATTGTAAAAAGGTACCCAAAAAACTAGAACTAAAATAGCCGAAAAAAGCGA
ACAAATTTAAGCAAAATATCACTTAAATATTACTCTCCTCACATTTTTTACTACAAATTT
ACTAACTAAATTTGCATAATCTAGGATTGGATCATTTTTTTATTTGAGACCTAAAAAAAA
AAAATGGCAACAAGTTGTGGACTAGACTAATGTCGTTCTGGCCCGTAAGGCCCACTACGG
TCTCATCTTGATGATCCAAACTGTACATTTTTTAGACCACGTGTAAATCATCTATTAAAA
AAATTCAAGTCGGTTTGATAACTGTAACCACGTTAGTTTATTACAGTTGTCTCCAAAAAA
ATGAATAGTATAATTTTCAAATAATATTTGTCGTTCATTTTTTTTATATATAAATAAATG
CCATAAACTAATATATACAATTATTGGATCGACCTGAATTTTTTTCATGAATGATCTACA
CGTTATGATTTTAAACATGAACGATTTGAATTATCAAAAGGAAACCATAGTGGGTCTCCA
AAATAATTAAACCTGATATAAGAACCAAATTTTTTCAAGGACCTAAATTTCAATAAAATT
TTGGAGGCCCCTAGGCTGACCTACGCCTACGGCAAGCCCTACACTGTGGTATCATTCGAC
ACAGAAATTCATTCATTTATTTTTAATTATTTATGTTAAGGAAGTGTCAATTAAGAAATT
GGAATAACCCGTTTACATCAATGTAAATTTTTTACTTTAAAAACTAATTTTCATGTAAAA
CCTTTTATAGTAAAAACTTACCATTCTTATGGACTAGAGATAAACTTGACCCTTTTGCTT
ATATAGTAGTATAAATTTTTTGTTATTAAAATGTTTAGAATTGTAGAATCGAACCATACT
GGTTATATAGATTTAACAGTTCGGTTACTGTTTCAATTTTCAAAGAATCCTAAGGACCGG
TTTGATTTCTGATTTACTCTA
>TeaL_15116
GGAGGAGAGAGGAGGAGGTGGGGGGTTTTGGGGGGGTTCGGGAGAAGCAGCGGCGGCGGG
GGAGGGGGTGGCAACCGCGGAGGATAAGGGATTCGGCGAGGTCGGTGTCGTGAGGGCAGA
GAGAGAATGGGGTGTAGTTCATGAAGCGGTGGAGGAGGTCTGGGTGGTGGCGGCAGGAAG
AGGCGATGGGGGAGATGTGGGTGTAGAGGAGGAGATCAGATGGGACGGTGGGCTTTGAAG
GATTGCTAGTAGTGGTGGTGGTGGTGGGTTGGAGGCGCGTGAGGTGGTTGATGGTGGCTC
GTATGGTGTGGAGTTGGCGGAGGAGGTGGTCAGGGACAGGTGGGGGAGTTGGGGCCTTGG
ATTGGATGGTGGAGGAGAGGTGGTAGAGAGACAGAATGTTGGTGGCTACCATTGCCAAAA
GAAGCACAAAATTGAGACCCATTGTGAAACCCATTTCTTGAAAAGATCTTCTTGATTTTC
TGGTTTTATCTATCTATGGGGGTTGGGTTGGGTTGGGTGCCTTTTGCTTTGAGCTCTACA
CTTGCAGGTGATGAAGCACTACTAATTAACCCCTCATCACTCTCCTCCACTGTTGAGGAT
TTTTAAGATTGAAGTGGGGATGGTGATTGTATGTTGTTTTTGATCTGCTGTTTTTATTTG
GGGTATTTGTGACCGTTGGATTGGAATTATTGAGGAGGGTTGAGAATCTGTGAAGTCAAA
GGCATTAGGTTCGCATCTCAATGTGATTCAAATCGAACGGATAAAAAAATAATGTGACTA
GGTGCCCATAAGTAGCTTGCCATCTTCTTCTTCTGCAATTTGTTCGTTCAAAAGGAT
>TeaL_15117
GGGGGTTTTGAAAGTATTTATATAATTCTTGTCCTTTTGAAAGACAAATTAGATAGTGAG
GGGGCTATCACCAAATCCCCCTTAAAAGAAACTTTCACACTACAATTTCATTTGCATTGG
ACTCATTGATGCATTGTGTATAAGTGGCTTTTTGGTAGTTGTTTTCTTTAGCCATTTTTT
TTTTTTTGTTGATTTTTATTTTCTTGGCCTTTATTAAAATTGTTTAAAATAATTATAAAA
ATTTTTTACTTATAAATTTTTAATGATGCATCTCTCCATTTCAACTTCACAGAATGATTG
AAATAGCTATTTTAACTCCAAAAAAATCGCCTTTAATGTTCGATAACACACAAGTAGTTG
TAGTATAAGCTAAATAGTAATAAAAAAAAATCTTTGTAAACACATCACTTCAAACCCAAC
CCAAACCCAACCCATATTTTATAAAAAGTCAAAAAGTACACTTATTTAGTCTTCCCAAAC
TAGGCCTAAATTTTGTGCATGTAGAAGAACTGAAATAGTAATAATATACTACAAAGAAGT
CTCAGTCATACCACAATATGAAAATGCATTCATGCCTAGCTAATATTAAACCACTAACTA
GTGCACCATGTAGTAAAACATATGCAACACAAAATATCCAGAAGACATTGTCACTACCAT
GTTCAATACACATATCAAACACATAAACTTCTCATCTCCTAACAGCGATTCAAAGCTTCA
ATGAGCTTGGAATTGGCTAGAGGTAATCAAACATGTCAGCTGGCAATTCATCAAAGAAAC
CATCAGCTCTTCCATCGTTCCTCCCCGTGCCATCCAATTCAAGGAATGGTGAGCCAAAGT
TGATCTGTGACACATTTTCAAGTTCAACAGCTTGTCGAGTGCTCGTGAACACATCAAGAA
AGTTGGATTCACTGAGGCCCAAGACGGAGTCGTGGCTTTCGGGCAAGAATGGGAGGTGGG
TGAAGGAGTGTTGGAGAGGGGTTTGAGTTGAGGACTTGTTGTGATGGTCAGTCTCTATGG
TGTCAAGTAAGGGCATGGTTGTTGAGTCTAGATTGATCGAGTTTGGGGTCATCATGAAAT
TGGGTAGTGACATTATCTGCAATATTTCAGAGTTTCCCATGGAAGAAGAGGGGCAAGATT
GACATTTTGAAGATGATGATGCTTCTTCTTTCATTTGGGGGGTATTGAACTCTGGTGCCT
TCTTTCTCTCCCGACTGGCCGACGACAAGAAACTCCTTCGGAAAACAGAGCATGTGACAA
CAAAAACTA
>TeaL_15118
TCAATTGCAAATAAGAAGCAAGAGCACGAGTTTTAGATGAAAAGCATGAATAATAAGTAA
AATCATGATTTAAAAATTTACACAAGTTAATAAAGGTTTTTAAATTATCACCTCAAAACA
ATTAAGTACCAAGGTTTTCTCCAAAACATAAAAATAAAGCTTACACCGCGTCGGCGAAAT
ACTTCTAGCCCTCAGAGAATTAGCACTAGGCTCTGTGATCGAAATAGTCAATTCAAGTAC
CCTGAGATAACTCGCACCAAGCGCGAGCCTGGACGGCAATGTGGGAAGTGAGGCGAGTGG
CGGCCACCACGCTGTGCAGCGGCAGTAGCGATTCACAGCACCCTACCACTCCGGTAGTCC
TGGTGAGGGAGGAGAGGAGGCGGCGAGATTGGCGGTGGCCGTGAAGTGGTGCAACACAAA
AACAAACATTATGAATTGAATCAGAGAAAAAAA
>TeaL_15119
ATTTTTTTTGGTCTTCTGTTTTTTGAGTAACACTTTTTTTTGCCTCTGTAATTGGTGCTT
GTCCCTATGAAAAATAATTGGTGGTTGTATTTGTTGGAAAAAAATGGGGTTTTTGGTGAC
TTTAATTAAATATTAAAGTGGGTCTCAACCATCAATTGAGTTGGGTCTAAGTGAGTCTAT
ATACTTTGCAATGAGATCTTTACACCACAAATAGAATGGCCAAAAACTATTGAGATTTGA
ATGAGAAATTGCCTCATGAAGTTAGTTTCATGAAAGAGGTAATGGGGTTTGTAACTTCTG
CCTTTATTACAGAGTTTAATAGAGCATTAATGAGGTTTGTAACTCCTGCATTAATGGGGT
TTGTAACTCCTGCCATTATTGCAGAGGTTAATCGTGCATTAATGACCAGCCATAAAGGCT
GGAGGCTTCTCCTCTCTCCTCTATACATGTATAAATTGAGACCTTCCTGTCAAGTCTCAC
AACACAAAAATTGTTTTTTTCATTTTTTAGTCAGTTTGCTAGAAATTTCTACAGTGAGAG
AGTGTTGCCACTGTTTTGTTCGCTAAGCTAGACAGAGAGTGCTTCTGCCGTAGCTGGTTT
TGACCGTCGTATCCTGGGAGACAGACGCCGGGATTCCTCAAGCACTCGACCAGTGAGGCG
GCGAAACC
>TeaL_15120
TATTTAATTTCATCAAATTCATCACCTTGGGCATGCTATTTCAATAAAATAAAATGAAAA
TATTACGTTTTTTTAATTAAAGATGCTCTCTAGTGTGTTCTCAGCATGTCCCCGGTGTGT
CTTAACGCCGTGTCCGACACTGGTACATGACTTATGGAGAGGTGTTTATGCTTCATAGGT
GATGGGGAATTTTTACTTGTATGGATGATGGTAAGGCCCAAAAAATTGAGCAAGACTGAT
GAACTGCAATAGGAGCAGTAGGGGCAATTCAATGTAATTTTAAAATGAACATGAAGTTCA
AACATGGTAAAGATAGACTGAAGAAAAAATTGCATAATACTTTGAACTACTTGACA
>TeaL_15121
TTCAAGAGTTCCCATGTTCAACACTACAGCAATTCCTGTCTCACCAAATCTAGGAATGCA
TATAAGTCTTACCACCTGCCCCTCTGATCCCTTTATTAGGCGAGTCGCATATTTATCCTG
ATTACCAATAAAGTAAACATGGGGACAGCTCTCAATGAAGAAAGGATCCCTATCGGTGAA
GGGATAACACCCAAGGGTGATTCGGTCCTGATGTTCCAAGAAATCTGATGTGATCAAGCT
CGAAAGAATGAGGATTAGGACAGGACCCAAAAGTGTTATAAGCTGATGACCCCGGGAAAA
TGCATCTATGCAAAGGCTGCTGTGGTAAGGAGAAATTTGCTGGGTCATTAGGTCCTGGCA
TTATATCTAAAGGTACACCAGCTGCAATCTGAGTCAACAAGATATCCAGCTCTTTGATTG
GCTCAGACAATTTAGACTGATCCTTTGAAGCCAAATTCTGACCGTTAAGGAGTCCAAGAG
GAATTTCAACAGAATTCCCAGCAATTACTACTTGAACTATTTGAGCTGCAATACTTTGCT
CCATTTCGTCTCCTAGATGCCCTGTTATGTGATCAACAAGAAGTTGGAACTGGAGAGGGT
TAGAACAGCTGTTCCCAACACTCAACCCCGATACAAAAACAACATATTTGTCTTCTCCTG
ATTTAAGTGGCAGCGCAATTTGGTCTGGTAAGCCAGCTTCTAGGATATCTTCAACCCAAA
AATCACCAGCACCAGTTTCTTTCCCATGCAACGCAACCACTAGCCCTGTTACATACACAG
AAGGTAATAGCACATTCCCACGAAGTTTAACTCTTCCACTTTCATCTTCCAAAACCAAAT
GATCATCTGGGTGTATAAAATTATGAGGTTTTACAAGTGGACCAGCAGATTTCTCCTTAG
AGTACTCATCAAGAATAGAAGGTTTGAGCTTCATGTGCTTGTAGAGGGTTCCAACAATTA
TGCATTCCTTGCCTTCTTCCAGTCCCAAAACTGTACAGACAGGCAAGTGGGGCTTCCAAT
TGGGAAGGAGAGAGTAAAGGAGAGTTCTCATCAAGTGAAGCCGAGCAAAGTATATCTGGC
TGTACTGCTGACCCCTGTACATTTCTTTTTGTATCTCAAACCTCTCATCCATGGATTGAT
AGATGGATTGTTTTCTTTGGATGTTGCTCTCTGTGTCAACTTCCATGGCAGGAAACCCTG
AAACTGCAACTGCTCACTATTATAATCTGGGTTTTATAGGGCTTGTTTTTTTGGTAGTAC
TAGTGAAGGAACAACGTGCATTGCATGATAACGCGTGCTGCCGGGTTGTTCCTGTGATG
>TeaL_15122
AGTCTTTGTTGACCATCCCACCATCTGTAGAGTCGCTAAAATGAGAATGTTGAAAATGAC
GAGTGGTGTTGCATGAAAAGACAAAACAAAATATGAATGCACTAAATGGAAATAAGAAGT
GGCACCAATAGAAAATAAAATGCAGGAAAGTTGTTGGAGATGGTATCACCATCACACCAA
CTGACATGCATGTGATGTGAGAGGAGTAATCAAATTCATGATGAGGGTGCTAAAAGAAAT
AGAGAAAGGCCAAGAATATGTATGAAGCAGTGAGAATATGTACAATTGCATTAAACTTTA
TAAATGACATGGCTTTTAGGGTACAGATATTGAGACCAACCCAAGTAATTGGGACAAAGG
CTGCTTGTGTTGAGTAGAGTTCCAAGTCACCACCACATAATAATTGAGAGTAAACTTTGA
TGATGAGCTTTGCTTAGTTGAGTCACTATAATTCTGTAAATGTTCAAAACCTACTTTTTC
ATCGACACGAAGCTTGTGAATTCATGTTAGCATAATTCTCAAATGACTTCAAAATCTTTA
ACTTCACCTGAACTTCTTATTAGTGAAAAAACACCCAATGCAACTCTATTGACTCCTGAA
TTTCACAACCATTGGAAACCTTATTCAAATTACTTTCGTAATTCCCAGGTTTTTTTTGAC
TGAAAACAATAGAATTAAAAAACGCCCTCCTCATTTTCTAAAAATTAACAATTCTCTTGC
TCATGAATATATTATTTTCAATTATTTCCCCACTCACCAATTTCAAATATATTCCAACTT
ACTTACCCAAAAAATATATATATTCCAAACCCGAATAATTAATAACAAATCAATTTTTTT
ACTACTGCAAAAGGCACAGGCCATTGCTTTTTAAAATTAATTTCCACTCAAGTAAACATC
TCTTCTATAAGCGGAGCTAAGAGACTCAAAATCAAAACTACTTGCATGCCTGTGAAAATT
TCATCAACAATAAAGGAAAACAATACCAAAAGGAAAATAATTAAGATAACCAAATGCAAT
AAATGTAACTCGAAAAACCGTACATCTTTGTTTACAATATGTTCAAGAAAGCCTTCATTG
CCTCCTACTCTTACAATAATAAATTTACTAACGAGGTCCATCTATAGCATTTGATGAAAT
TTGTGACCCACTTTTAGAAGATTCATTTTGTTTCAAGCATTTTCTGTTTTCCTTTAGTGG
TACTTGCCCAACATTTTTTCTTCAATCTTTTTATATATTTTAATTTAATTTTCAAAAATA
TAATGCATCTCATATAAACCAACTATAAAAAAGTCTTGTAGAGATCTTAAATTCAAACTT
TACAAAGAAGGTCCAAATTAGAATCAACTCAAATCCCATTTGTTAAATCACATCAAATTA
AATCAGAAAACTATAAACGAGAGAAAAGTTTATAAGAAAAAATTCCGTTCACTGGGATCA
CTGGCAATGCGTTTGACGTGAATAGCATAAGGTAATCCCATAAAGGGGTCAGTAGTGATC
ACCGCAAGCTAATCACCAATGGCAAAATCTATAGCTCTGGCTGGAGAATCAAAATTGAAA
GTAAAAAGCTGTGCCCGTCTGAACATTCCACAGCTTCGCAGACTGATCAGTTCTTCCAGT
AATGAGCAGCATAGAATCCCCTAATAAACCAAATGCATGATACCCAAGTTTCATTTGAGT
CATATAAACAAACAACACACACTAGCATCAGATATCAACAAAAGATGTTTAAAATCTATC
ACGTAAACAAATATAGAGAGAAGGAGAGAGAGATATGAGGCAACCAGCACAGAATCTCAC
ATCCAAAAAAAATGATATTTCTTTCACACATATAGACAAACATCCAACATCTGGGTCTCA
TGAACCAACAAAAAGACCCTTACGAGAGTATCATATATAGAGAAAGATGAGATGAGTAGC
ATAAACCCATGTTTCCAGCAGGCTTATAAGCAAATAACTTATACATGGATCTCTTATCTT
CAATCCTTTAACAAATCCTTCAATCAATTCTTTTATTAAACTTGTATCAAATCAGGTATG
AAGCAAATCTTTCACCAAGTTTCCAACAACCCAATTTTCATTAGTTTGATGAAATTGTTA
ATGTTGTGCTTGGTTGGAGGATTTGAGAAGGGAAATGAAAAAGGTATGCGAAATATGAAT
AAAACATAATTATATTTCAC
>TeaL_15123
GCTTAGTTGAGTCACCATAATTCTGTAAATGTTCAAAACTTACTTTTTCATCGACACAAG
GCTTGTGAATTCATGTTAGCATAATTCTCAAATGACTTCAAAATCTTTAGCTTCACCTGA
ACTTCTTACTAGTGAAACAACACCCAATGCAACTCTATTGACTCCTGAATTTCACAACCA
TTGGAAACCTTATTCAAATTACTTTCGTAATTCCCGAGTTTTTTTTCACTGAAAACAATA
GAATTAAAAAGCGCCCACCTCATTTTCTAAAAATTAACAATTCTCTTGCTCATGAATATA
TTATTTTCAATTATTTCCCCACTCACCAATTTTAAATATATTCCAACTTACTTACCCAAA
ATATATATATATATATATATTCCAAGGCCAAATAATTAATAACAAATCAAATTTTTTACT
ACTGCAAAAGGCACAGGCCACTGCTTTTTAGAATTAATTTCCACTCAAGTAAACATCTCT
TCTACAAGCGGAGCTAAAACACTCAAAATCAAAAGTACTTGCATGCCTGTGAAAATTTCA
TCAACAATAAAGGAAAACAATACCGAAAGGAAACTAATTAAGATAAACAAACGCAATAAA
TGTAACTCGAAAAACCATACATCTTTTTTTACAATATGTTCAAGAAAGCCTTCATTGCCT
CCTACTCTTACAATAATAAATTTACTAACGAGGTCCATCTATAGCATTTGATGAAATTCG
TGACCCACTTTTAGAAGATTCATTTCGTTTCAAGCCTTTTCTTTTTTCCTTTAGTTGTAC
TTGCCCAACATTTTTTCTTCAATCTTTTTATATATTTTAATTTGATTTTCACAAATATAA
TGCATCCCATATAAACCAACTATAAACAAGTCTTGTAGAGATCTTAAGTTCAAACTTGAC
AAAATAATATAACATGCTGCTTCTTAGTGTGTACTGATACAAGAAAAATATAACAATTTG
ATTGGAAATATAGGAGAGTTCCCAATGTCAAAAAACTTTGGATTGCAAGATAAACCCAAA
AACAGTGAAAGGAAAATAACATAACCCTACCCTAGCTAGACTGGTGTACGTATCAACGAC
ATCTTGGAAATACAACCACTTGTGATCCGGCTGGCCGGGCATAGTGCAAAAGGGGCACTC
GAGTATAGTCTTCTTGTATTTTTGCCTCACCTCAGTCAATGGTAGTAAACCGAACTTATG
GTAATAACATAACATGGCATAACGGTGATGATGGCGTGGCTCCCAAAAAATCTTGTGACC
CATGATGGCTCCCGCGAGCAAGAGTGAGAAAACTGAGAACTTTAGTGATACTATCAGTTG
AAGCATTGAAAGGAAAAATTGCATGAGTGCACTTATCAGGCCAAATAAATCGAGAATCTA
ATCAGAATGTGTTTCTTCTCCATCCAAACGATTTCTCCAATGGCAAAGACCACAGCCACT
AGAGCAATACCAATACCCAGAAAAGAAAAAA
>TeaL_15124
GGAATGAGTGTATTCGGGAATGGGTAGGAGTAGCACCGATAGAAGATAAGTTGAGAGAGA
ATCGATTGAGATGGTTTAGTCATATTCAACGGAGACCAACAAAGAGTGAAGAGATGCGAT
GCTGCAATGGTAGATGAAAGTGTTAGGAGACGGGGTAGGCCTAGATTAACGTTGGTTAGC
GTTGTAAATAGAGATATGGATCTACTTAGTTTAACTAACAAAATGGCCTTTGATAGGACC
GCGTGGAGAAGAAGGATGATGAGACTTAACTTAAGGCTTGGTTTGGTTTGGTTTATTGTT
TTCCTTTATTGTTGATGAAATTTTTACAGGCATGCAAGTAATGCAAGTACTTTTGATTTT
GAGTCTCTTAGCTCTGCTCGTAGAAGTGATGTTTACTTGAGTGGAAATTAATTTTAAAAA
GCAATGGCCTGTGCCTTTTGCAGTAGTGAAAAAATTGATTTGTTATTAAGGCCAAGTTTG
GGATGTTCCAAAAAAGCCAAAAAGCCAAAAAGTTACTCAAAAAGTTAAAAAGTTAACACT
ATTCACCAAAAGTCAAC
>TeaL_15125
CGACCCAGATGAGGAAATTGAGGAATTCAAACAACCCAGATGAAGAAATCAAGAAAGATC
GACGACCCTCGTCAGTCCGTAGCTTCAAATCATAAATATAGGCACCGAATATACGAGTAG
TGTAAAGGATGAAACCCTAGGTCCTTCAAAATCACCCACCCAATAACATTTAGAACTTTA
AAAAAAATAAAAAATCGTGTCTAATAAGAATCTCTCTCTATTTATCTGTGTGACTCTCTA
TCCACCGTAAATCAACAAAAACAAAAAAAATTATATAAATATTTTTACTTGTTAAATAGG
GGGGCTGTCAGCTTTGGTGCAGTGACAGATACATTACCACATATCCAACCATCGAAAGGT
CAAACACAAACAAAAACATCAAAAAAAAGAGGAGAGAGAAAGAAAGAAAGAAAGAAAGAG
GGGTATAATTAAAATCTTTCTTTTGACAAAACTGTTTAGATAGAGTAACCAAAACAAATT
AAAAAACCAAACAAAACAAAAACAAAAACAAAAGCAAAAGCAAAAAAGTATTGTTCCCCC
AACTTCAGTCGCAAAAAGCTTCCTCCTTTTTCAATAATCTGTTCTTTGTAACTAATTCAC
TGAGCAGCACACACTCAAAAATTATTCTTTGCACAGACCACTCCTAGCAATATAATAGGA
AAAAGAATTTCTCACCCATCCACAAGTTAATCACCCGAGGATCTTCACCAGAATATGATT
TTCCCTGCAAACTCGACATAGAAAGATGCTATTGGCGGAGATTTAAATTTCAGTTACCTC
ACGGTACCAAGTCAATTGCATTTCTAAATTTTCCAAGAGATGGAGCTTCGCAGCCCAGTC
CACAGTATCAGATTGTCAGGTGGAAAAAAGTAAACACTTTCTGCTGAAAAGAAGTGCTGC
TAAGAGGGGGGAATAATATGTAGATCCTATAAATAAAGATGAGAGCTATACCTAGTACTG
ATTTCAAGTTGAAATTGCAAAAACCCAAAGGTTCTCCGCTACTAGGACAATTATATACAA
GGATATAATTGGAACAGTATCACACTAGTAATTCCCCTAAACCCGCCCCTTCTCCCCTTC
TTTGTCATGTTCAATGCAGAGTGCATGCACAGTTCCACTTATTCTACAAACATACAAGTG
GCGGGAAGCATGGGAGGTGGATTCCCAATTTTTGTAAATTATCACAAAGCAAAAAGGACA
ACCTCCAAGAAAACCATAATCATGAAGCTTGTAAACATAAAACACAAATTCAGCAACAGT
AAGCAAGAATTTGTTTCAAGTCAATTGAATAATCAGTAGAAGAGGATCCCATATCCGTGA
TAATCAGGCATATAAAAGTCAATAAGATTTTCCAGTTACCTCAGAGTTGCAAAACAAATT
CACATGATATCCTGGCAATTGAATGATCAGTAGAAAAGAAAACCAACATCCACGATAATC
AGGAAAATAAATCTACCACCAAAACCAAGTAAATATTTTCAGTTACCTATGAGAGGCAAA
AAAACTCATGATCTCCTGTGGACTGAATGATCAGTAGAAAAGGAAAACCAAATACGAAAT
AATCATGGAAATAAGTCTCTGGGTGCAACCATCAAGTCAAGAATTTTCAGTTACCTTAAA
GGTTGCAAAAAAGATATCATCACCTTCACCGGCAGTATAGGTCATGCATATCTATTTGAA
TTCTTCCCTCCTCACTAAGGTTACCAACAACAATACCCCAAAAAGAAGGGACAATAAACT
CTGAAAATAATATTTCAGAGGTGACCCACAAGAGAGATTAAGTTCAACAAAAGCCTGAGA
GAGAACATAAAAGGAGTCATAACGATGAAGTTATACCTACCTCAACCCTTTCTCCTCTAA
TTATCGATGATAGGGAGATGGTAAAAGTCTCAATAAAGCTGTGAGAACAAAAAAATGTTT
CACCCACAATGACAATTTAACTTGAGATCCCAAAAGCACACATTCATAAACCTTCACAAG
ATAAAAAATAAAATAAAAATTGTCTACCTCTTTTGACTTTAAAGTTCAGGTATCTAATTA
TGCAATCCATTAATATGGGCGAACTGGACTTCTGGATGACCTTCTATGGCCATGCCTAAC
AGGGGAACGGGATCTGCTCCTATCACGATTCATATATGCGTTCCGATCACGGTACCTGTC
CCTGCCTCCATCTCTTCCATTCCTGTAATTGTTTTGTTTCCAATCCTGCCCTCGTCCCCC
ATCCCGGCTTCCTCTACTATTCCTCTCGCGAGACCTTTCCCGGTCACGGTCTCGCTCCTG
GTATCTGTCCCGCTCCTTATCCTGATCCCGATCACGATGCCTGTCCCTATCAGCGGAATC
ACTTCTTCTACCTTTACTCTCAAATTCCTTCTCCCTTCGCTTCCTCCGTTCTTCTGCTTC
TTTTTCCCTTGCTAGCCTTTCCTCTTCGCGGGCCTTTTCCTTTGCAGCCTTGTACTCTGC
AATGAAATCCCTAACCATGCCATAACCAATATGCTGCTTGCCAGTAACGTGAGATTGAGT
CCTCTCTGCAGCATCATTGGCAACTAGAAAAGAACCGCATATCTCGCAAAGAGCCATCTT
TTTCTCCTGCGCAAGCATTAATACTTTCTCATTCTGGGATTGCTGAGTCAAAGCTGTCTT
TTCAGTATTAAGTGTCTCCACCTTTCTCATGAGTGCTTCAGCTTCATCCACTTTGCCAGC
TTCACCAAGGGTTTCCACTTGTTCCAGCAGATTCCTTATTTTTTCCTCCAGCACTGACAA
CTGCTCAGATTTTTCTGCTGAGACTGGAGGAGGTGGGGGAGCTTCCACGTCTTGAGAAAG
GCGTTCTTGGCCACGCCTAACTCTTCTATCTAAGTCCATCACCAATTTCTCACAAAAATG
AGCTAGTTCTGCTTCAAACCTTGGCACGTATGAATCATGTCTTGGGGAATTCTCAAAACT
TTCCTTCAACTGCATCATGGATTCTAGGGCATGGTCCAAAAATGGAACCATAAAAATATG
AGAGAATTCCAAATGGCACACAACACATCCATAAATACAAAAACCTAAAATGTAATTACA
AAAAGTGTCTTTATTAGGAACCCTCAAACTTCCACATTTTAAGTCTTAAGGCAACAAATG
TAATTGCATTACCATAATAACAAGATTTAGAAGTTCCCGATATGTCTTCTAATATTTTAC
AGCCATTGCACGTTCATGTCCACATGTAAGCGACCTCCATGCATTAATCTTCACCATCAA
GTTCCATGAAACTCAGTCGAATTCATGTTCAAACAGTCCATAAATCAGACTTATGGAAAA
TGAAACCACCTGCAATCAAAACTATACCTCTATCCCAAATTGTTGGTCCTATCTATTCTT
GGATGATGGTTGTCCACGTTGAAAAGTTACGGTATATAATATCATGATTTTCCAACATAG
CATGCATGCATCTATTGGATAGAGGTGTGGCTTTGAAAATTTATACCTTTTTACTTGAAG
GTGAACGCATTTACTAGTCTCCTTAAGTAGTTCAATATTTAAAGATTGACAAAGAAATTT
TGCTTGATGCACTAAAAGTAAATTTATATCTAGGTCGTCCACAGTTTAAATTCATAATGG
AGCCCCTAAATCAGAAGATATACGTCTATCCAGTTTTTGACAAATTTTGTGACAAGAAAG
AACAAAAACAATTAAAAAAAGAGAAAACCTATAATGCTTATTCAAGATACCTTCATATTT
AAATTCAATTGGAAAACTACGGGCCTGTTTGGTAACTTTTACGTACAGTTTTTTATCTAA
ACAAATTTTAAAAACTACCATATAAACATGTTTGGTAACAAATTTTGTTTAGATTGGGCA
CAAAACCCTAAACTCAAAAGTCTTGGCTACATTTGTTCATAAACTGTTGACGGAAAGGAA
AAAACGCAAACGGTAACAATCCCTAAACTTAAGTTTGTTCTGGATTCGACTCTTCTTTGA
AGCAATTTTTAACAATCTTCCCCCACTGCCACATTGCACGGGATCTGGACCCATGTATCA
GCAACAAATTGGCTCGCATGATGGCATTGCCAAGGTCTGTGACTGTGGATCGGACCCACG
CATTCGAGAAGTAGGATCTGTTGCACCAGTTTCTTGATACAGTTAAGCTAAAGCACTTCG
ACATTGCTCACTATATACATGTGTACGTTTATAATTATATATACAAGTTATTTGAAATTT
TTGGGTTGTGGGATGATGTGATTTTGGGGGTTGAAAAGTGAGGAGACAAAATAAATCATT
CCTTTTGGCTCTGGGTTTTGGTTTCCAGTGAGCAGTAACAGTATATGTAAACACATAAGT
ATACCCTATTATTTATGTTAACTTTAGGCCTTAACAAACATGTTTTTTTTTTCCTTTTTA
AAGCTTTCAAACCAGATGTGTAGTGGTTTTTGTTTTTTCAAAAAAAAAAAACAAAAACCG
GTTTACAAATTTTTGTAAAACATAAACAAAAAACGTAACATTACCAAATGCTACCATTAA
ATGCGAATTGCATTCGTACTTCGATAGATGCCCTCATAAACTTATAAAAGAAATATAATA
ATAACAAAAGAAGGAAAAGATGCCCTAATACAAAAACATATATCTATATAGCAACAAACA
TATCTTATCATTGACAGAACATGGAACACAAGTTCAAAGCCTATGAAGCTCTTTCAAAAA
GACTAATCCTTTTATAACTGCAAAAGCTGCCTATGCTTTTGTAGACAAATTTTTAATTGC
ATAACTGCCCAAATTGTGGGGTAAAAGAGGATAGGGTGCAAGAGCACAAGACAATAACAA
TTCTGTCTAGAAAACTGGAAATTTTTATATTTCTAGGCAATGTAACAACTCATTGAATCA
ACTCGATGATTTGGGATTCTCCCTTCACACAATAATCTGAAATCTTTAGATCGGTTACCT
CACAGAGAAACAGCCACAAGACCCAGAACTCCATATGTCCTATTAGCATACAATGCGTGT
GACTCATATTTAAGTTCCATC
>TeaL_15126
GTAATTGCCAGTGCTACAAGCAAGAGGACATAAGCAATTCCTTGATCGATCGCGGCGCCA
TCACCGGTTGGAGGTGCAGGTGAAGGAGCAGTAGCAACTCCCTGTCCACGGCTAACCTTC
ACAAGTACCATAAACATGAACCCAATGATCGGAAGTGCAAGCGATCTCATTGATTTCATT
CTTTCAATCGCCAGAAAACAGAATACAATATTCCTAAGCAATATTTTAAGAAAATTAAAT
TGAAAAGTGATGAACAAAAAGTCAATAGAAATTCAAATGGAAAACGTGTTTGAACTTGTT
TGAGGATGAAGACGCTGTTGGCTGGGTGCGTGTATTTTATATATTTTGGGGATGATACGT
GTGCTGCTTATAAGGGTTTATATAGAGGGAGGGTATTGAGAAAAAAAAGAAGCATATGAA
TTTTC
>TeaL_15127
TTTATTTAATTTTTATTTTTTATTAAAAAATTAATTAATTGTGTGCAAATTTAATCAATA
AAATTAAATTGGGGGTGGTTCCAAAATACATTTTTTTTTTTTTTTGGAAGATGATTAAAG
AGGAAGAAGGCTGTAGACTTGCATTAAATTCCAGTCGTTGTGGAAAAAAATGTATTAAAA
AAAAAAAGATCACAAAAGGAAGAAGAATCAAAGGCATAGAATCGAAGAAGAGGAGATCAA
CTACAAGAGGAGCTAAGAAAACTCACTGGAAAAGAGAAAAATCAGGTGTTGGGAGTCGGA
TGGTCGTTAGCTCCATGAGTGGTTGCTGCGCAAAAGAGAAACAAAAATCTCAAGTGAAAA
TTGAAGAAGAGGAAGTAAGAAAAACTCCCCAGAACACTCGAGCTTCGTCATCATCCAGCA
CCGTCATCCTCAATCGAGAGTTGAGTTGTCGTTTTTCAAATGAGAGTCGAGAACGAATAC
GGTGCAACACAAGTTTGTAATACCTAATTCATTTATGTTTTTTATTATTACAAAACACCT
AAAATTTATTAAATTTTTTCAAAATGTGCAAAAAATAATTGCTCCAGTGCCCTAACAAAA
TTATGGAAATTTCGTTTTTGCCCCGGTGTTACCCCCCGTGTACCTATGGTGTACCCAACT
TTCCTAGACTGTGTACCAGTACATTTTTGGAGTACTGTGCTTCATAGTGTACGACTCTCT
TATGTGTGGAGAAAGTTAGGGTGGATGGAGAGGGAGATCTCCTTTTATAGGGGAGTTGAG
CTATGGGATCCAATCCAACTCACCCTTACACAATGTCTCATGCTAGTTGGGGGTAGGTGG
TTTATCCCATTTCAGTCAACTGCAATTACTACATGAGCTGTAGTGGGTAGGTGTGATTCA
CTCTTCATGATGTCACATGACTTAGTTTTTGACAGATGCCTCTCTCGTGTCTAAAACTAG
TCAAAGTGGAGCCACCTTGAGGAGGTTAAGTTGAGAAACTTTGATGTTCCCCCAGTCGTA
ACCACCAAGCCACAAGTTCTAGGTGATCCCGCATGGAGTCATGGATTGCTCAAGCTATCC
ATGATAAGAGGCAGCAACCTAGGTGGAATTTTGGCCTTGTACTCGGCCTTGGTAGGCTAT
ACAATGCTAGGGTGTGAGTTTGGAGTTGAGCAGAGTCATGGTGAGGTGAGTGAGGCGTCG
AGCTGATTAGTTTGTGCAATTCGTAGAGGGGATCTGGCTACGCGAGGTGGAGTGGATGAT
CTAGCTTGCCACTTAAGAAATTCGTATACATATACCTACATTTGTCCAAGTTAAAATTTT
ACCTATCAAGAGAAGATCCATTAGGTCAAGCTTGTCAATTAGGTTTGGAAACTCCATTTA
AAACTGCTGCTTCACATCTCTAAAGGGATAGCAACATTGAAGCCTCCCACAATCTATCAC
CTGGCTTTTCATTTGAAGCAAATGCGTTTCGACTTCTTCCATAACTCTTGTTTCACCTAT
TGTCCATCAAGCTGACACCCTAGTAAAATCCCATCTAAAACCATCCTCTACATTTGAATA
GACATAACTTGAAAAAGTCTTATTTCTCCTTCTCAACCACCCATTTATCCTATGAAACAA
GAATTCCCATTGCCATCCCCCCTACTAGCAAATTGGCCCTATAAACCAATCCCCTATCTT
AGCTGACATCAGTTAATAACTCATTTCTCGTGGACACATCACATAGCACATCTGGTCTCC
ATCCCTTAAGAAAAAGCCTTTACTCCCACCTTTTTATCTTTCTAGTCCAAATGATGGCAT
TAAAAGCTCATCTACAATTTCTTATGCCTAGGACCCATGTTTGGTTCACATGACAGCACT
TCTTGGACATTCCTTGACGCTCTTGCTCACTCTTTTACATTTTTTGGATACTTGTGCATA
AGTCAGAAAATATATTTTGTAGTTGTGGATGGTTAAGTAATACCTGCATGAGGCCAACAC
TTATCCTTGTGAATGGAATAATTGCATCCAGTTGGTCTGAACCACATTCTTTTTTAAAAA
GGGGAAGGAGAAAATTTGACATTGTACACATATTGTGCAAATGAGAACATGCAATGAAGA
CTTATATAGGAAAAATAATAAATTGTCAAGTAAAAAATATAGAAGGGAATAGTCTACAAT
ATAATTTTCTAGTTACATGTTCCAAATTAGGCTATTTTTAATGTAGATATTTTAAAGTTT
ATATCTAAAAATATGGGTAGATTACACTGACCTCCCTTAGGTCCCGTTTGTTTTCAGAGA
TAATGGAGGGGAT
>TeaL_15128
AATAAACAATTGGTTGGTATCACCTTTTTAGTCTTTGTGCGTAAGAAGCAATCAGTCAAC
AATTTAGTATCATGACTCCCTCAAATTGACTACTCACTCATTTTTAAAAACTACCAATTG
AAATTTGTAATAGACTATGCACTACATACTTTCCAAGTTGGATGTTTGACTTAAGGCTGA
GCAAAGAATCCGTGAAATCCAAAACCATAGCCTGGCCAAGCCAATTCGAATCCGTGGTTC
GGTTCTGGATTGAAGAATTAAAAATCCGTAATTCACGGATTGGTTCTGGATTGAACCCCA
CGGTTCCAGATTAACCGATCCGGACCGTTTACAAATACTCTATATTTTT
>TeaL_15129
AAGTTAATTGAAAAAGATACTTCATGATTTATTTAACAAACATTATTCAGCAACTTAATT
CTATAATCCAACAGATATACCAAACAGATTAACAGTTTCTGATTAAAGTCATAATTTATA
ATCCGTTAAATTATAATCTATAATCTATTTAAACAGTTATACCAAACAGGATTGTTATGA
CTTGGTCATGGCTGGTGTTTATGACCTATTGTGATTAGGAAAATGATATAGAAGTTTATT
TTTTAGACTTACTTTTTAGATGCAATGATGTGTGGAAGAGATGATTGGCAATGATTAGAC
ACTATCATGATTGTTATTTTGTTGCTTATGACCTATAATGATCTTGGTTATAATCGAAAA
TGACTTTGGATATATTTTCGTGGTGTTTGGATGTGACATTGTTTTTGAAGTTATGATTGA
AAATGATATAGTTATGACATTTATGTAATTAATATAAAAAATGTACATATGGTAAGGCTC
TGTATTTTAGAATGACCCCATTGTAAGTGCACTAATATTGTAGATGGTTTAAATGTCAAA
GGTTATTGGTTCAATTAGTGTAATTGTGCACATAATGTAATTTTAGAGAGGTTTAGTTGT
ACTGTGATGATGTGCGTGGGCTGGTTTATTTGTGTTTTTGGTTAGGGTTTAGGTTAGAAT
GTGTGGTGGTTTGGAGGGTTGGTCCTTTGTGGGTAATTGTAATTTAGTCAAAATGTCAAT
TGTAAACCAGTATAAAGCTCAAGGGTTGGTGGTGGCTGCATGTTGTGGCTTTAAATCTCA
GATGTGGGTTCAAGAATTTTGTTTCAGTGTTGCAGCAGAGTAAAGATTCGTGATTCTTCT
GTGCTAGCTGGAGAGAGGATGAATTTTAGTGGCCTGATCATTTGAAGGAATAAATTCATG
CATTGCAAAAAAGAATTTTTTTTCGTCAGGTTGATGCAGAAGAGAGGAGACAGTACTTTC
TTTTGTGGTGAATTTATAATTTTTTTTTGCTATTTCTTTGATGATGCAGAAGAGAGACAG
TACTTTCTTATGTGGTGAATTCATAATTTTTTTTTGCTATTTTTTTGATACTGTGTATTT
TTTTAGCTAATGTGACAGATTTTGAATTGCATTGGTTCTGATTTGGGGTTGAGCATGTCT
AATTTAAATCTTGATTCTTCATGTGTAGATTTTGTGGTGTGAACTTCATTATTTTTTTGG
CAGAGATGGTGGAGTCCTTTATACTAGTATTTCTTGAGGGTATGTGTGAACTCTGTTATT
GAAAATTGTCACATCGATTGTAGAGAATAAATTGTTTGTAGTTTTACACACTAAACTAGC
TGGACAGTTCTTATCTGATATTGCAAATTGCAATTTTAGCTATAATGATTTTTATTTATT
AATTTTCC
>TeaL_15130
CTGTTTGGAAGATCTTCACCAAAACCGAAGAAGCTATCCTCGATCTGAAATCCAAGCTTT
ATCGATTCGACAAGGAAAATCAGTGGAAGGAGAGAGGTGCTGGTACAGTGAAACTTTTGA
AGCACAAGGGAACTGGAAAAGTTCGGCTCGTTATGCGACAATCCAAAACCCTCAAGATCT
GCGCCAACCATCTCGTTCTTCCGACGAAAAGTCATGCGTTTGGCATGCGGCTGATTTCGC
TGATGGCGAATTGAAAGATGAACTCTTTGCCATTAGGTTTGGGTCTGTTGAGAATTGCAA
AACATTCATGGAAATGTTTCAAGAGGTAGCTGAATCTCAACAAAAGAAAGAGGAAAACAA
AGATGCATCTGCTGCTGCTGCCAGGCTACTTGAGAAACTAAGTGTTGAAGATGAGAGAGG
AGCAGAAGACAAAGCCAGTGAAGAGGTGTCTGTCGCCACCAAGGAGGAATCTGAAAGTGA
GGCTGGGAAAACAGATGCAGATAAGTAGGGCGAGGAGCCTGTTTCCTCAACTTAAAGAGG
GACGCGTTTGTTTCAACACCATACATATATCAGTATTCCCCTCAATCTGGCGAGGTCAAT
TGTCTGATCTTGTGTACCGCCTCAGTTATATTCAACATGGTTTTAAATGCATTGGTTTGT
GCTTTTATGGGTGGGAACGGTGTGTGGATTTGTCAGTCGATTTGTCAGTCTTGGTCAAAA
TCTGGGTCCTGTTTGCATGTGGTGATTGTGTTTTGCTGATTCAAGGTTTTTCCCCCCCTC
AATATTTTGCTTATTTTTACATGGTGCACGTTGCTTGTCAAGTCATTGCTTATGAGGGTG
TTTCCTGCATCAAACACTAGATGGTTATTAAAGGAGTGTTTCTTGGGATATATAACTTTT
GATTTGTTTCATTTTTTTATTTGTTTCAACAGTGACTGTAACTTATCTAGCAAGCAGGTC
ATCTTTCTCAAGTCGACCCACCCGCATGTAACACAGGTAACTATCGTCAGTTGCAGTTGC
AGTTGCAGTCGAATTATTGAGCCAAGCACATATGTAATATTTTATCCCTTCCTGTTTTGA
TTATTTTTATGAAACTGGTTTGGAAGTCGACAACAGGGAGCTTGTATTTGCATCGGGGAA
GAGGGGGGCAGAGGTGATCCTTTTGAATTTTAGGGACCAATGGGGCAATTTTGGTATTGA
TGTGTATGTATTAAGGAAATTTTAAAAAAAAAAAATTAATTT
>TeaL_15131
CCTTGAACCTCCAGCAACACGATACTTAATATAATACAGAGTACCAGGTTCTTCAGAATA
CTCTACTTCCTAGGCATAATCAAGATGGTTTATGACAACTATTAAGATTATAAACATCAA
AGCATAACATTGATAGTACACATATTACACCAGATTCAACATACCAAGTCTGAAACTGCC
GTCTGTAAGTTAGGAGACCAGTTGACCATGTAAGATCCTGCAAGAAAAAATGTCAAATGC
CCAAATTTTTATGGCCAAGTGCTTGGAATGTGACTCTCTTTGCTCTATTTGGCAATGAGC
TCCACTTTCATTAGCATATCTAGATATACAATGGTAAGGATGCAACAAGTGTGCGTTAAG
TTTTTTAAGGAGTGTATCCTTTCCTGTCTAAAGCCTGCTTGAAACAGATGATCAAACCAA
AAAAGAAGAGCTAGCCATGAGTGCTGTAGAAATTTAATGTATAAAGAGAAATAGAGAATT
GTATTATTGATTGATTTATATTGATTTCAATTACAATGATTCATGATTCCTATATATAGA
AGAGGGTGAGTGTGTAGTAGGTAAGGAGTAGGTGAAGTGGAGGTGGTAGTGGTGTAGTGG
GTTAGGTTTAGTGGAGTAGGTGAGGTGGTAGTGGTGTAGTGGGT
>TeaL_15132
CACTGAGTACACAGTTTTTGCTGAGAATGTAAGTTGTTTCACCTCTGAGAACTTCTCGTC
CCTCGGCACATAAACGGTTGAACTTCTTGACTCTGATAATGGATCTGTCTTGCATCGAGA
TCGACCTGTTCTGCAACGTCTAGGATATGGATGCTTTTTACCACCAAGTACAGGTCTCTT
TAATTCGGAATTACTATCTGGATCACCAATATCATTATAAACATCGTAATCATAAATTCT
ATCATGTGTCTTGCGCTCTCCTTGCCCATCTCCTTGTAGATTTTCTAACTCTTTCTTTCT
AAGCCTCTTCAATCCACTTGGTGTTTGACCTGGCAAGTATGACTTGTTGGTGAAGAAAAT
TCTCTTCTCAGGATTATCAAACTTTGAAGCAACCCATGAATTGCATGTAACACAAACAGG
GCCATTAGGGAATCCATCAAAGGCTATGTTCTTGAGATACATCTCCTTGTGATGTTCATT
CTCAACTAACACAGCTCCAATCTCTCCAAACTCTTCTGCAACTTTAAAATTCAATTCGTA
TTTCACTTCATTCTCATCTTGGCTCATCCGATGCGCATACCCTTTTATTGTTTCTTTCTC
TAATCCAGTCTTGGGATCAAGGTCAGCGACTAAAAGATCCATCGAATTAGAAATTAATTG
TGCGTTTTAAAAGTTATTTGAAAACAAATGAAGAACGATAATAATTTGTACAAAAGGAAC
GAAAATATATGCACTGTGTTTGGTTTCAGTTTCAGCTTTGTTTAGTTATAGTTTTTTAGC
TTTTTTTTTTTATGGCAACAGCTAATATATATATATGAAATTATGTTTGATGTATTGAAT
GGCAACAGCTAATATATATATA
>TeaL_15133
TGGATTCTTGGTGAAAAATAGATGAATTCAAGGTTTAGAGGTAGGGTTTCGGGTATGGAG
GAGAGAGAGGAGAGAGCAAGAAAAAATGAAAAGTTTGGGCAAAAAAAGTGACTTTAAAGT
GCCTGATTTCGAACAGACCGCTCGAGCGGTGAAAGAAAGCTTCCTGAATCTCTGTAACTT
GCACAGACCGCTCGAGCAGACTTGCTTTCAGCACAAATACTCAAATTTCAAACGGGCACA
CCTGCCTCATCCGGAATTTGTTTTGGGTCGTTCTCGTGTCTAAATTGAAGCCCCGGAAAC
GAGCTTTGCAATGCATTAGTCTCACATCCAAATTCAAAGTGTGGAAAGAGGAAAAGGTAA
AAGAGTGAAGACTACTCGTAGAACAATTATCCATATCAATGTTTTTGGTTCAATCCTATT
TTACCATTATAATGCCACTTCAATCAATATTCTAAAATGAATCAAAGAGGCTCCAAGTAC
AATAATAAGAGTGTCAAGAGCAATTCCACTTGCCCAAAGAATACGAAGTGTTATAGTCTG
ATTCGTTTAGTTTCCATGCCCAAGGATGGTAGAACATGACTAGATTTCATATTTTGTATA
ATGGTATTTCCAAACTGACAGAGCGTTTTACGAACAAAATAAGAGTTTTATGCATAGTTA
TATAATGAACATGACATGACTACTTGAGGCATACCAAAGAGTGCATGTTCAACAAGGCAT
GCCGCCTAATACATACCGTTGCTCAAAGTATTGAGTGTTTGACACAGGTACTTCACAAAT
TTAAAAGAGTTCATGTAACATAGGCCCATAGCAGTCAAATTGCCATTGATGTTGTTGAAT
TTGTGAATTAGATGGGTCAACCATGATTTTGCACGGAGCCCTGAAATTTGAGAATTAGAG
GGGAGTCCATTTCTCAATATAATAAGTTGGGGTACTTTAGATTATGAAAGCTGACTCAGT
TTTGAGATTGTGGGTTTGAACATGAAGGCAATCACTTTGTTCAAATTATGCCACAGGTCA
AATCTGTACCCAATCTATCCTCCCACACCCACATCTAATGGAGACTAAATTGGGTTTCCT
TTTTTTGAAAGCTGACTCAAGAGAAAACCATGAAGCTTATGCTTTGTGTAATGTATTGTG
AACCGTAC
>TeaL_15134
GGAAGAATATTTAAGAACAGGAGTAAAGTCTGGAAAAAGCAGCTTGGAACAGATTTCCAG
AGTCTACGGGAACCAGGCAGTGGTTGTAAGTATTGATCCTCGTAGGGTTTATTTGAAGGA
TCCTCATGACGTAGAGTTCAAGGCTGTTAAAATAAGCAACCGTGGTCCAAATGGAGAAGA
ATATGCCTGGTATCAGTGCACGGTTAATGGTGGGCGAGAGGGTCGACCAATTGGAGCTTA
TGAACTTGCAAAAGCTGTTGAAGAGTTGGGAGCTGGGGAAATACTGCTAAACTGCATTGA
CTGTGATGGTCAAGGGAAAGGATTCGATATAGATCTTATAAAGTTGATATCAGATGCCGT
GAACATCCCTGTGATTGCAAGTAGTGGTGCGGGAACAGTAGAACACTTCTCTGAGGTTTT
CACTAAAACAAATGCTTCTGCTGCTCTTGCTGCTGGCATTTTCCATCGGAAGGAGGTGCT
TATTCAGTCGGTGAAAGAGCACTTGTTAAAGGAAAGCATAGAAGTTAGAATGTGATTCGG
TTGTGTAGTTGGTTGGACTCTCTCGAGATATCAGTCGATACTGCGGAACCCCTGCTGTAT
CCCCTAGTTGGGAACCGGTTTGGAATTGTGATATTATGACTTCAAAATTTTAATTATTTT
TTGTAGGTCTTTGGTTGTTGTTGAGATGCTGTTGTGTAATTTGAAGTGTCATAGTTACAA
GCTTGAAAAGTTAGTTGAGTCCAGCATGTGAGATGGTACATGTTACCTCACAAATATGTT
AAAATAATAAAAAAATAAAACAACCAACCTACTATCGGTTTAATTATTCCGAGTTTTGAT
TACATTAGGTTCAAACCAAAAATGAAATGATACTTCTTTTTCTTTTTTTGTTTTTTTGTT
TTTTGTTTTCTCGCTACTCTTTATTTGTTCTTTTTGGTGGAGGAGTTTGGTTTATGCTTA
TTGGAGATGCTCCGTTGAGGTCTAAAGGTCAAACCAATTTTGCATATGAAATTAGTGCTC
TTGTATGTTGACTCAACTCTATTTTGCATTTGTTTTTAATTGGGGCTCGGACGGTGTTTC
ATTTTTATGAAACTTTGTAGGGCTTGTGAAGCACACACTTCATTCAGGGTTATACAAGAA
GCTCAGCCTTATAAATACAAGCTTCTTGGACAATTTCAAATGGTGAGTTCTAATCTAGTC
AACCAGTGTGTATTATTTGATATCCTACAATTGGGTTAGCGTCTGCCGAGCGT
>TeaL_15135
CGAATCCTTTCCCTTGACCTGTGAAAGGCATCAAAAACAAGCAACCTTAGAAATGAAAAA
CTAATTTCCGAAAAATATATATATATATATAATTCATTGACAGAACTTAAATGACAATGC
TGCCCCCAGGACATGATGGTATGGGAAATCAGTCATGAATGATTTTCTTGGTTCCAAAAG
ATGGCTTCAAGTTCAAGTAAAATTCATATAAGAGCACTAAGCATTCAAAACAGAGAAAAG
AGGCATACACATTTGCAAAATACAACTTGCATATTTTTATTTTGTTTATTGATCAGCAAC
AAGAAAATTATGTTAACAAAAGAAACATTGAAGTACAACTGAAGCACAAACCAAAATAAC
TAACAGCAATTTTTGCCAAACGACTAAAAAATAGAAAAAGGAATGAAAGAGATATAGATA
AAAGGTTCAAACTCCATGGACATCAACAATTCTGCAACACAGTGAACTGGCTTCACTCAA
GTTTTGAAGAACTAATTTGCAGAAATCAAAATTTTACTTATCTGTACTGATGTCTGCATC
AAAGATTCAAAGAAGAAAAAACAGGAAAATAAAACTTAAAAAAGAACCCTGACGTTCTAA
AGGATAGGCATGCAAGTGTGCTTATTGTTCTAAAGAAGCTTTACCATCACAGTCAATGCA
GTTTAGCAGTATTTCCCCAGCTCCCAACTCTTCAACAGCTTTTGCAAGTTCATAAGCTCC
AATTGGTCGACCCTCTCGCCC
>TeaL_15136
TCTATCGATTGATTATTAATGTCAGTGACAGAATTGAATTCAGTTATTGGCAGAATTCAC
AAAGGAGTTCAACGTTGAAAAGGGGTAGTGGAGTGTACAAGGACTTCATTGTGGATTTGT
ACGTTGAATTGGGAGAGACTTTTTCACACAATATTCCTGTACTTCCGGCTCGACAGAATC
CATCCACTCGATGGTTCAACATCATACTACGAACCAATAATCATTAGATTAGGCTGAGGA
TTCGACGGGATGACCTCTACTTGGACACCTACCAAATGGAGTTTTTGAGGAGTGGTTGGA
GTTCGGTCGTACTTCTCCTACTTCTCCATTTCCAATTCCCAGATCCACTTTCTTAGGTTA
CGATAGCGGCTATAATGCCCTGGAATGTGTTTCCGGACAAAGTATAAATAACATAGCCGT
TGCCCGACCGCACTCACTACTGCTGTAAATGATCTGGCTACCTTCACGATCTCCTTTGCA
GATTGCGTGAGGTTACTAATCATTGCGATTCAAATGATCTGCGAATCGAATAGATTCACT
TGTATCGCTGATCATCTCGCTGCCACTTTCAGCAGCAGCACCAGTTCTTCGATACCCTTG
ATTGGATGCTGGCACTAGTGCGTGGTTAGGGAGACCTCATTGTCTCATTCCTGCGAGCCA
ATGCTGATCTCAATAATTTCTTCCGAATTTTGCAATCCAATGATATAAATATTGTGTCGG
GAAACAAAGAAGTTAATGATAGGTGCTTGGCACGGCCTGCATCGCATGCAACCAAGTTCG
CCCCATGATGAGATTATACGGCGAAGGCAGCTTAACGACCAAGAATTTCACATCCACTGT
TCGGGAGCCCACTCGAACTGGTAGTGTGATTTTGCCCAACGGGTATTCTGGATTAGCGTT
GATGCTGAATAATGGATAAGGAGCCGGAGACAGGTCTGACTTGGCGAACCCGAGTTTGAT
GAAGGCCTTGTAATAGATAAGCTCCGAAGTACTCCCCTGGTCTATGGAAACGCGTTCAAC
GGTGAATCGATTTACGCGTAGTTCAATGACCAATGGATCAATGTGGGGGTGTTATGCCAA
TCAAATCAGAATTGTCGAAGGTAATATTCAGAGCTTCATGGGGCCGTTGGCTGGTGTGAT
TTGTTTTTGGGGGCCTGAATGCGACTGAATTGCATGCATAGTTGGGGCTGTTGGCAGGCT
GTATATCATATGGATGACGCTGAGCGAAGTTGAATCCTGCCGTAGGGCAACTGTTTTGGT
TGAGTTGTTCTTTCGAACGTGTTGCTGGAGTCGACCGTCTTGTACCAACTCCTCAAGGTG
GTCTTTCAAAGCATAGCAACTGTCGGTATCATGATCGTGATCTTTGTGATATTTGTACCG
CCTATCCCGTCTCCTCATGTCGGGAGGTCCCACCATTTTTGATGGCCATTTAAAGAACGG
AAGGTGTTGAACCTTAGCCATAACCACACTGATCGGCTTCGATAACTCCGTGTATTTCTT
GTCGGTGCGCCTCGCACGCCTGATATCCACTGGAAGCTGCTCGTTAGCTTGGTGTAGACA
TTGGTTGTTTGATCGGCGTGAATTCCATCTTCTATCTCGCTTTGCCCGATTCTGTGATTC
AGGGCTCCGTGGTGGTACGGCGTTTATCAGCTGCACGACTTCAAGCGGGGCCGACTTAGT
GGCTTTATGCCCGTCTTTGACCTAGAGGGCATCGTCTTCTACTTTGTAGTATTTCTCAAC
TTTTTTCATTAACGACTAGACCGTTTTTGGGGGCCGTTTGGTCAAAGAGCTGCGGAGGGC
ACTGTTTGGATGTAACCCCATCTTGAAGGCGGTAAAGGCCATAGAGTCATTGCAGGCATC
ATCTACTAGATTAAAACATTCCCAATACCGCGCCGAATACGCATGACGGGTTTCCCTCGG
TTGAATTTACATTGCCCACAGAGAATCAACTTGCTTCGGCTGGACGTCATTAGTGATGAA
CCTTGCCTTGAAGGATTTTTGGAGTTGGTGGAAGTTCTTGATCGAAGCCGGCTTCAGTTT
ATAATACCACCTGACAGCCAATGGTCCCAAACTGCTCGGAAATATTCGACACATGAGGGC
CTCGTTGTCTGCATGGAGTGTCATGGCTTGCTTGTAATGGCGAATGTGATCGGTGGGGTC
TAATTTACCATTATACAAGGTGAATGACGGTGTTTTGAACTTTTTGGGTAGCACTGCCCT
TGCAATCAGTCGTACAAAGGGGTCATGCTGATCCTCTTCATCTGAATCGTTTCTTCTTCG
CTTCTGCCGTGCACGCGGACTTCCCTCAGAAGAACTGGAGATGTCGACTTGTCTCCTCTT
TGTAGATTCTGGGGAAGATGAGTCAGAGCCACTGCCGCTATCATGTCTCCCGAATTTGAG
ATTGTTACCCATCCCTTCTCAGAGGTCGTTTCAGGTCTTGGTGCGAGGCTTGTTGGGATT
TTGCCACTTCCAAGGCCAAATCTTGTCGAAGGCGCTCGTTCTCAGCC
>TeaL_15137
GGAGAACTTGCATGTATCCTTCACCAGGAATACCAAATCTAAAGCACTATTAGGAACATC
CAGATCATGAAGGCTGATGAATACAAAATGAGAGTGAAAAAATAAATTAAAAAGTACAAA
TAAAAAAAAACTCAATTGATTGGGACACAAGGATTGGTTTGGTTTCATTTGGTTGAGCCA
AAATCATACTGATCAATTAACTTATATTACTATCAGAGGTGGCAAACTCAACCTAAAACT
GTATAAACCAATTTAAAATCCATTTAAACTGTTCAAATCGTTAAATGGGTTTAAATGGAT
TGCATCTTGCAAATCCAATTAAAATTAAGTTTACATGTATTGGACATGGGAAACCATTTA
AATGGGTACCAACTCCTCTACCACACCACCACCACCACCTCTACAGCCACGACTGCCACC
CCTCCACCAACACCATGGCAACCACAGCTCCACCATCACCACTATCACCACCATCTATTG
AAAAAAGAGTTAAATAGGGTAAATGGGTTGTTCAGGTTATTTTGTCCAACCCATATTTAA
TTTAACCCAATCCGCTTAAACTTGTTTATTAAATGGGTAGGTTTGGGTTAAATTATTTTA
ACTACATAAATCATTTTAACCAGCCCAAACCTGCCAGGTTGCCACCTCTAATTACTGGTA
ATTCTGTTTTCTTCACATGGATCATTAACCATTTTATCTAGATATTACACAGAAAACAAA
ATGCCAAATGATTATAACCTGCAACAAGATCAATTTTTGGAACAGAAATATGTAAGTGGC
ACTCATGAAATGTTGCCCCACAAAGTCTAATCAAATTCCCTAGACCAGGTTACAGCTAAT
ATGTCTTCCTCATGGTGTAGCCACCTCTTATGTCACATCAATCCAAGGTTTCAACTTTAG
ATGCCAAATTAAGATATTCGACATATTTCCTATTAATTTTAAGCCACATCAAATATCTTT
TAGCCAATCTGGATATGTTAATACAATGAATGCTAGCATCTCAACAAAATTGGACTTTGT
TTGAGGATTGTTTCATTTCCTTTCCAGGGAAATGATGTTTAAAATCTTAACTGGAACCCT
TTTTTTTGTTACAGGAAACTGGAACCCTTCAATTGGACACAAAAGAATAAATACCTGAAC
AAGGCCAACAATGCCGATAATTTGCAGCGTCTTCTCCCACTCTGAAACAAAATAAATGCT
CAGTTGAAAGGAACAAGCATTGAATGATGGGCCTTTAATTCTTAAGTG
>TeaL_15138
TTCATGGGTAACCTTGCTACCTGTTGGAGCAACATCAAAGAAGAGGAAGCACTTGAAAGG
TACAAGCTGATAACAGGGAATGCCGTTTTATTTCCTGAATTTCAGATCTATGGGAAGAAC
CCAGATGATGACTGGCTTGCAGCTTCACCAGATGGGGTTGTTGACAAGCTTGTTTATGGT
CTGCCCTCCCGAGGAATTCTCGAAATAAAGTGCCCATTTTTTGGTGGCAATACGAGCAGT
GCTTCCCCATGGTCACGAATCCCCCTTTATTGTGTTCCACAAGCTCAAGGTTTGATGGAA
ATCATGGATCGGGATTGGATGGATTTTTATGTTTGGACTCCTAAGGGGAGCAGTTTATTT
AGGTTATATCGAGATGTAGAATATTGGGACGTCCTGAAAATAGCACTGTCGGATTTCTGG
TTGAAGCATGTCGTGCCAGCAAGGGAGTTGTGTAGTAAATCTGTGATCACAAATCCCCTT
ACTCAGTTAAGATCACTAAGGCCAGCACCTAGGCATGAATTATGTAAATTCCTTGTACAT
GAAAGTAAATGTCTTGTTAATAACTCCAAGTTGTTGATGCGTGAAATTCATGGAAAATTG
CAGAACTGAAGCACGTCAAGTGTTTTCTGAGTTTAATTTAAATTGGAATTTGGAGAGTGA
CTGCTTCGGACGAATGAAGATCTATGAGTTTGGTACTTCATATTTATCTGGTGTAAATTG
ATTGATATGCAAAGAAAGATTTATTACTACACATTAGTTTATATTCATCAAAGTATAGCA
GAATAATCTTTGAGGTGAGCTACCAAAGAATGAGTTCCTTTCCCTTTATTTAAAGGTTTG
GTTTGGCTGATAATTGCTTTTGTTTAAAAGACAGACAGGAAAACGACAGACAGGAAAACG
CAAAAGTTAGCTGTTAAGGTGAGGTTGCCCTTATTTTGTATCCAGGCAATGTGGGATTTC
ACTTCACAATACTATCCTAACTCTACAAGAACCCTATGCTGTACAGACGACCACTGTTTC
ACTCTTGTCCCCCCTTGCAAATTTTGATAAGAAAAAAGCCTCCAACAATAGGTTGATGAC
CACTTGCTAACCGCACCTTGCATCATTTTTCACAAATTGTCTCCTCTCAACTTGAGCACG
AGCAGCAGAAAAACTGCTTTCAGAACCAAATTTTAAGGCCTTATTGCCATGACATAATCC
CTCTGCACAATAAGCACTACAATTCATTCTGTATAGCCTTCCACAAACAGAACTGTTGAT
ATTCTTATTTTAGTTAGAGAACCAGTCGTATTGGGAGTGAGTTCATACAGATCCAAAGTC
ATATTCCGATGTATTTTTACACAGATCCAGAACTGTTGAATGGAAAGGTCTCCAATTCCA
AATGTATTTTTACATGTCACAGCCAGTTTTACTTTACAAAGTTTATCAATGATAAAACCC
AGCTAAGTTCTCACTGTCAAAAAGTTTTAAAAAAAGCTATACTTGGAACTATATAAACTG
CAAAAGAAAATAAATATTCACCCTATGCTTCAGACAGATCTATGTTCTCATTGACCGGAG
CGGTTAAATCTTGGTTTTCTTCACCATCAGACGGTTGAGATTCATGTTTGGCAGCAGCCT
GCAACACCCTGTTCTGAACATCTAACGACGAAGGTGATGTTGGTAGTCCAATCCCATTAG
TTTCTAGTTTCCCAGCAGCCCATGAAATTGCTTCACGTCCCAATCTAACAGGACTCATCA
ATAACCTCATATCTTGCTTAAAATCTTCAGCATTCTCATAAGAAGCAACCCTGAGATATA
GAGTCTGAGCAAGGCCAACAATGCCGATAATTTGCAGCGTCTTCTCCCACTCTAGCAATG
CATATGATGCTGCAACAAAACCCACCCCATACCCAAGAACTTTTACTGGAGTAGGATTGA
TATCTTTTAGGATTGCCTCAGCTTCCTCATTGAGTATGGTAAGTGCTGTCTCGGGTTTTA
GCTGCTTCACACGAAGACCTTCTTTCAACCAAGACTGATAGCCACCTTGGACCAGATACG
ATTGCTTAAGCCCGAGTTTCCCCAGTGATCTTGCAATGCCCTTGGAGTGAGTACCATCTG
CATCCATAACTATAACCTGGGATCTGTCTTGAATGATCTTCAAGTTCCGAATGACAACAG
CTATCAAGGAATCATCAAGGTCCTTTCCACTTTTCAATAACTTCCGTATAGAACCATTGA
CCTCAGGCCGTGTCACATTGCCATATCGAAACCGAGCTGCCCCTCGAAGATCAGGAATCC
CATCTCTTTCCCTGAGATCCTCGGGCCGGACATCAATGAGCACAACATTCTTCTGCTTTG
TCAACAGCTCCAAAGTTGACTTAGGAGATAAATCTCCCGCGTATCCACCATATGTAAATA
ACCAGTAAGAACC
>TeaL_15139
GGAGCATAATCAGCATTTTCAGGTATTGCTTTGACTCCTATAAAATGTTCAAATGGCTAG
CATACAGGATAATTAAGGTTTGAGAGTCCAACATACTTATGCTAAGTGTGTATATGTATA
CATGTTCCCATCAGCCGTAGCTATCATACATTAAATCCTCATCCTTTTACAAACTGGAAA
ATTTCATACAAATAGGGAATTTGGATGAGATAGAGAGATGCAGTTGGCATCTAAGTTACG
TGGACACTTGCTATAGAGGAGCTGGTCCACGTTAGACATGTTTGACACTAATACTTCTTG
GACACACCTAGACATGCGTCCCGTTTTTAGTCTGTGTCCATAATTTAGAAACAATTTCAT
AATTCCAGTGCTTGGCTAACACTTCTCATATGCTTTGCCAACCCTTAATAGGATCATTTC
CCGACATTCTAGAATATGGGATAAACACATCATAAGAGTCCAACCACTTTTTTGAAGGGA
AAAATAAAAAGCAATTATTGCTGACAAAATTTTAACATCCAATGAATGCTTTACAATACA
AGCAAATAACATAATGGTTAAAAGAAGAAAAGAGACTGGTAGTAGCAGAATATTTTCCAA
GTTGCATGAACAGTTATTTTCTGGAGATTCTCTGTCCATGTCTTCTAGTTTGGTTGTATC
AATTGAATTATTTATGGGCCACCTATTTTTCTGCATCAGCTTTCTGAAAGTCCTCTAAGA
GTTAAACCTTGCAGGATCTTGCCAAGAGTAAGAGTTCACAGCCATGCTATAACATTCAAC
CCATGGTCCACCAACTTTCCCTTTGTAATTAACCCAACTTTAAATTTCCTCGATTGTTAC
CCAACACTAGTTAGAATGCTGGATGTCAAAACACTACAACCTTTTTGACCCCTGGATGTT
TAAAAATCTATGTTTGAAAGAAGCAGCCTTTGGCAAGTTAATTCTTCTTTGAACATAAAC
ACATGTTTTTCTTGGAAAAGAACTTAGTATATTCTTACTATGATAAATATTAATTGCCAG
AAACTGTATTTTTGTTTAGCAGTTCCAAAAAATGATCAATCATATCAGAAGTGGCAGTTT
TCATACTTATCAGGAAAAAGAAAACAGCAGTTCTCATAGATTTTTGCCTTAGTTCTTCAT
TTTATTCTGAAGCAGGTGACAAGTGTGCACTGATTTAGTGATCATTTAAAAAGAGGGTGC
GTACTCTCAGGAGTTGAACATTACTTAGTTCACATTTGATGCGTTACTA
>TeaL_15140
ATTAAAGAAAGCAATGGATGAAGAAACGATAACGAAGAACCATAAAAAAAAAATGAAACC
ATGAGTTAAATTTATTGAGTTTTATTTATTTATTTATTTGATAGGTTTTTGTTTTGTTTT
TCTGGACTGGTGTTCGACTTTCGTTCGGTGGTTCAAAATCGAACAAAATAAAATAGTTCG
GCATCACATTACCGAACAAAAAATATAAGTCTGGTAACAAACTACCGAATAAAATATAAA
TTTTCGGTAACTCTAAACCGAATTTTTTTAATTTGTTCGGCTTCTCATTATCATGTATTT
TCAGTTTCATTTTTTTATATTTTTCATTTTTTTGCATGGAAGGATTATACTTATACTTAT
ACTCATTGTAACAGCGCAAGTACTGCAATATTAGTGGATTCTAGTCATGAATTCATTATA
GACGAGATTTGTTAAGTTTTTTTATTTTATTTTTATGAATACGATTTTTTCTTATTTTTA
ATTTGTATTGAGTTTTATTAATAATTTGACGTATAAATGTATTTATTATCTTTAGATTTT
TAGTAGTCGTGAAATATTAATTAAATGGGCTTTTAACGTTGGAAAGAAGGCTGGATTTGT
CATTGTTATAAAGACATCAGATGCGGGAGACAATGGCAGAAAACCAAGACCTACACTTGC
TTGTAAAAGAAGTGGTTACTATAGAGACAACAGGAAGATCAAGAGGGAATGATTGAGGTT
GACAGGTCCTAAAAAGTGTGGATGTCTATTTCTATTAAAGGGGAAAAAATTACATACAAA
TTACCAAAACGAATTGTGATAACATGTTTGATTAATGGATGCAAACAATGATAGATTTTA
TGGATACTTTATGGATATTCGTACACTTGATGTTTTTATGAATTATTTTATGGATTTTTT
ATGTATGATTTTATGAATGCATATTTGATTTATGAATTTTTTTA
>TeaL_15141
AAGAAAGAAAGAAATAAAGAAAGAAAGAAAAAATAGAGGCAGAATATATTTGTAATTAAG
CAAATAGAAAAGCACTCGGCAAATCCTCTCTGTTTTTGGTTCTTTTTTTTGTCTTCAGGA
GTTGATACTTGTTGGCGATGGAGTGCTCTTGGCCTGAGAGGAAGCAGTTGAAGGATAGCC
CGGTGGTTGTGAACTTTGGCAAGAGGACGAGTCGGTGAAGAAAACTATATTTTCGTTGTT
GTCATCAAAGACTTGGAGAGATCGTGGAAATGGAGGCAGCTGGGTCAAATCCAGAACACC
CTCGAGGATCTGAACTACCTGACCCATTGTTGGCCTATGGTTTTCATCATCTTGGATGCA
CCAACAAGCAACTCTGCAAATTCTTGTTAGCTCTTCAGCATCGGCATTCCTCTCAAGCTT
AAGGTCTAATAGGTCAAGGATATCACCTCCTTCTATGACTACACTTGCAGCCCAAGTCGG
GAAGAATCTAACTTTCCCGCCTTCAGATTGCTCAGAGTTTCTCCTTCCTGATACGAGTTC
AAAAAGCATCATACCGTAGCTGTAAACATCAGCTTTGGCTGTTATGGCTACTCCTGATAT
CCACTCGGGTGCGAGGTAGCCTCTTGTCCCCCTCATGGTTGTCAGAACCCTACTGAATTC
TCGCCCAATGAGCTTTGCTAGGCCGAAATCTGCAACTTTTGGACATAATTCATTGTCCAA
AAGAATGTTTTCTGGCTTTATGTCACAGTGTATGATACAGTCCCTGCACTTCTCGTGGAG
ATAAGCCAAGCCCCTAGCTGTCCCCAACGCAATTTGGTACCTTGTTTTCCAATCCAAAAC
CTTTTCATCCTTTTCATGGAAAAGATTGGAATCCAAGGAACCATTCTGCATATAATCATA
CACCAACAACTTGTTATTACCTTCAGAGCAGAACCCACGAAGCCGAACAAGATTGACATG
TTGGACAGTTCCAATTGTGCTGACTTCTGTCCGAAATTGCTTCTCTCCCTGGCTGAAGCT
TTCAAGCTTCTTCACGGCTATGACACTTGAATCAGGCAACGTCCCTTTAAAAACAGAACC
AAAACCTCCTCCCCCCAATTTATCCGAGAAATTTTTGGTTGCATTTTGCAAATCTTTGTA
TCCAAATGCAACTAATGAACCATCTAGTGCTTTTGTTCCAACCAACCTCCTTTGCCACTT
CCAAATAACAACAAATACAAGGCCTAGCAGTACTACTGCTGCAACTGAACCCACTACAGC
ACCAATAATAATTCCCTTTTTACTTTTACGCTTTGGAAACTCGGAAGCAGCAAGTCTGAG
ATAAAGAGTGTTTCCACTACCATCTTCCAGATTTATAAGCTCCCCAATCCAAATTGAACA
CCTATTAGTATCATAAGCATAAGCAGTGCAAGAGCAATTATTCAAGCAAGAAGATTCACA
TTCAGCGGCACTGCCAACAGCCACAGATTGAGGATTTTCAGGCAATCTCGTGTTGGGAAT
TTCCCAAAACCTGTCTTTCTCTTGATTAGCAGCAGTACTATTCCCACACAGCAACTCGGT
TCTCCTCACACATCCCCCAGTATAATCACTCAAATTCCTATTATTGAGCGACTTAGGATT
GAAACCCGTCAAACAATTACAGAAGGGTTGTATAATATTATTGCATATTCCATATTGCCC
ACAGAAATTATAAACCTCACATTGCTGTCTCGGCTGAGACCAAAACAAATTCCACTGCTT
TGTGCCTTCCAACCAAGTGAGTTGTTGGACGTGCCCCGAAAAATCCATAATGAATCTAGA
AATAATTAAAGGATTATACAGAGAATACGTGAAGTAACTCTCATTCTCGTTGTCGTTATA
GCTAAAATTAAAGATATAATTAGCTCTCATTTCAGGTACTAAGCTGAAAATCTGCCCATT
CCAAGGACCACTAGTCCAATACTGTTTAGACCCATTCCAAAATATAACATACTGACTATT
ATTTGCATCAAGACTAAGAGAATACGGTCCTGTTGAAGGGTCTTCTGAGTTCTTCCATGA
AGTTAAACGTTGGTGTGTGTTGGTAAGCTTATTGTAAGCAATCTTTGCACCAGGCAACCA
AGTGTGAGCAGGGTGATCAAAACTTTGCCAAATTGGTTGATTTGAATTAGACCCATCTCT
CAAAATCAAATTCCCATCATCCCCAAGAACAGCCACCACAGAATTGGAAGTGGTAGAGTT
CTGATTTGTGGACCAAATCAGAGCTTGGGATTCATTTAAAATCACCAAATTACCATCTAA
GATTTTGAGTACAGAGGAATACTTATCAGAGATGGGATTATCTCTATTGGCTACCCAAAC
TATTGTTAGGGTAGATACTTTGGTGTACCACATGGATATGTAATAGTATGAGGAATTACC
TGGTTTGTAGAAACCCAGTTTAAAATTCCCACCAGCAGATGTTATGGTCTGGTCCCCAGA
AAGAGATTGATTTGCAGAGATGGTGTCAGCTCCATGGGAGAGATGGTTGATGAAAGAGAA
GAAGAAGAGGAAGAAAATCGAAAACATGAAGGCTGGGTTGTTTTTGATACCCATTATCGG
CTTAAAGTTTTTGTTGCAGAAGGTGAGATGTATGAAGTGTACAAGTAATGATATTATTAT
ATAATAAGATGTTTGAATGAGTCTTGAAATGCAACAGAGGTCATGATAGGAGAAAGTGTA
TTTTCTTATTTCAAGTCATTGATATGTTTCTTTATTTGACCATCCAATCCCTTTCCTGTC
TTTTTGGCAACAATTAATGGGAGCTTTCTATTTGCACATATCATAT
>TeaL_15142
TCCTCTTTTGCAACCCTGCTCATAACTTTTTTATTTTTCATGTTGTTCACATTTTTTTTT
TTACTACTAGGTGTTTGTCTTTGAAGAACATAGAACATGCAGCTGTACCTATTGATACAC
TGGTAGCCGTATATGCTAATTCACTACATTGTTTTTTTTTAATTTTTGGGGACCCCTTAC
CCCCTACTTCCTTCTCTCTTCTCTTGGTTTTATTAGGCAGATAGATGTACTCCCATCCAC
ACTTGCACAAAATTTTCTAAGCAACTTGCCAAAGGTATGCATAATTATATCCCATTCTGA
TCATGGATGGCGAATCATTGTGTAGATACAATTTCTGGCTGATTTTGAAGGATCATCAAA
GATATCCTAATTTGGAATATGAATTCGAGTTGGTATGGGTTACTTTTCCCGTGAAATTCT
TTGAAAATTTTCTA
>TeaL_15143
GGGTATTGGTGTTATAATATGCTGGTTGATGGGTTGTGCCTCAAGGGACATTTAAATGAA
GCCATGTATGTGTTTGATATAATGCATGAGAGAGGGATTCCATGTACTGTTCATTTGTAC
AAGTCATTGATTTATAGTTTTTGTAAGAGAGGGTGGGTTGAAGAGGCCGAGTTGCTGAGT
ACAGAAATGGAGTCTCAAGGTCTTTTTATGGATAAAGTTATGTACACTACTCTTATTAAT
GGATACAGAAAGAGCAAGAAAATGAAAATGGCTATGAGGTTGTTTTTTAAAATGCTTAAG
ACGGGGTGTGAGCCCGATATTTATACTTACAACACATTAATACATGGGTTTGTTAATTTG
GGTTTGCAAGAAAAAGGTTGGATTTTACATGATCAGATGGAAGAATTGGGAATAAAACCA
AATGCAGTAACTTATCACATTATGATTAGAAACTACTGTAAGGAGGGGAAAGCTGATTGT
GCTTTAATGCTTTTGGATAACATGTGTCAAAAAGGTATAGCTCAGACTCGGCTAATGGAC
ATTGATAACATGTACTACAAGATGCTAAATAGTGGGGTTGTGCCTGATCATCTACTGTTT
TTTACTCTTATGAAGATGTACCCAAAGGGGCATGAGTTTACTATTGCCCTCATGCTATTA
CAGGCAGTTGCCAAGGTTGGGTGTGGTATTGGCCCTTCTTCCTTTTTTGCGTTTGATACT
TCTGACCCTACTAGAGATTTGGAGCTAAAAATTGAGCATCTGCTGGGGGAAATTGTGGAA
AGCAACTCTAATTTAGCTCTTGTGGCTTTTAGCATTTATATACTTGCATTGTGTGCAGCA
GGAAAATCTGAAGTTGCTTTCCTTTGCATGGATAAAATGGTTAGTCTTGGATGCCGACCT
TTGCTTTCTACTTACAACTCCTTGATCAAGTGTCTTTGCCAAGAGGGGCGTGTAGAGGAT
GCCAAATCTCTATATGACCTCATGCAAGATCAGGGAATAGTTCCAAATCTGGCTACTTTC
TTAATATTGGTCAATGAACATTGTAAGTGTGGTGACTTGGCATCAGCTTTTGATTTTCTG
GATCAAATGGATGAGAGGGGACTGAAGCCTAGTGTTGCTATTTATGATTCTATTATTGGT
TGTTTAAGCAAACAAAAAAGAATATCTGAAGCACAAGATATTTTTAAGTGGATGCTTGAG
TCTGGTGTTGATCCTGATGAGGTCATTTATGTCACAATGATAAATGCTTATTCCAAGAAT
GGAGGAGCTGTTCAAGCCCAGCAACTATTTGATAAGATGGTAGAATCTGGCATCCGCCCT
AGTTTTCGTGCTTACACTGCACTCATAAATGGGTTAGTCAAGAAAAACATGATTGCGAAG
GGTTGTGTGTACCTTGATAGAATGTTGGAAGATGGTTTTTTGCCAAATAATGTCCTTTAT
ACATCTCTTATCAATCAATTTTTGAGGAAGGGAGAGTTAGAATTTGCCTTTAGATTGGTT
GATTTGATGGAAAATTGCCAGATTGAGCATGATTTGATCACTTATATCACATTAGTTAGT
GGCGTTGGCAGAAACATAGCATGCATCAAAAGAAGTTGGCACACTCATAAAAATTCTGAA
AGGATGAGGGAGGTGTTGTTTCATTTGCTCCATCAGAAAAGTTTGGTGCCATGGAAAAAT
AATTTGAGAATTTCTTTCAAGTCTCTTGAGGAAATAAAATTCATTGCTTTAAGGTTAATG
AAAAAAGTTGAAGGAACTCGATTTATGCCAAATTTGTACCTGTATAATGGCATGATTTAT
GGACTTTGTTGGGCAAACATGATGCAGGATGCATATGAGCATATTGAATCGATGCAAAGA
AACGGTGTGCATCCCAATCAGGTGACTTTTACAATTCTCATTGAAGGGCATATCCAATTC
GGTGAAACTGATCATGCTATTGGGTTGTTCAATGAGATGAATGCCAATGGTTGTATTCCA
GATAGAATGGTGTACAACAGCTTGATAAAAGGCCTCTGTAAGGCTTGTAGACTACGCGAT
GCATTGTCGTTGTCACATACAATGTATAAAAGAGGGTTTTCTCCTTGCAAGGCTTCTTAC
GAAAACCTACTCAATATGCTTTGCATCAGTCGTCTGAGTATTCATGCTTTGAGGATATGT
GAAGATATGCTTGCCCATGGTTTCTTACCTTGCCGGTATAATCTTAACTCGTTGCTTTGC
TTGTTGTCCGAAGAAGACAAATTGCATGAAGCTCGAGTGCTACACGATATGATGCTAAAA
TAAGTATGTTAAATGATATGATACTTGAAAGATGAAAATTTCTTGATGAATTGGCAAAGA
GCTTTCTGATTGAATCATGGTGTAAGCAAATAGAACAGGGGTTGGTTTCACAGTGTAGAG
GAAATATAGGATAAGATTTCTGAGATTGAT
>TeaL_15144
CGATCTGCCACCCCAAACCAACTTTCCTGGTAGGTTTCAAATATTCAAAAGCACATTCAA
GTACTTTCACTCAAATCAAAAACAAAAAAGCACTTCCAAAAGAATAAGAATGCTGGAATG
AATAACAAATTGCATTAACCACAACAATTTTCAATTTTGCAAAGTTACAATAGTTACAAC
TTTATACTTTTGATCAATTGAGATTTTGGTGGGTTAAGTGGGGATCGCAATGATTCCCTC
TTTGTACATGAGATGTATCAGCAGAACGTAATGATCCTAAACTCTACATTATCCATATAA
TCACCAGACACACGTACCTCTATCTGAATGTATCAAAAACTCGCTACCCTCCTTGATTGT
GAACAATAGTGGGAAAGCAAAGGGTGTTCGTGGCACTAATCTCATTATCGACCTAACTTG
CATCAGAAAGCTTTAAGAAATACAATTCTGGTAGTATTTACCAACTGATAATTTGTGCCT
TTTCTCCCTCTTCAACTTCTCAAGAACAGTGTACAAGCAGCAAAATTTGTAAAGGGAACG
CCAGAGACTTCTCTATCATTCTCTTCACAGTTAAAAAACCAAAATTTCCCAACCAAACAA
CAGTGCAACTCATTTTGATGCTGACGCACTCATTTTCTCATACGCTGTCCGGAAGCGAAG
ACCAGAGCCAATATGCCTTGACGTGGGAAATGCCCAGCAGAGGATGTTTGGACCCAGCGC
CGAATTCAGATTTTCATAAGCACCAAGATCATAAGGATGTGAATAGACATCCCCTCCTTT
CTCTGCAAGCCACATAGCTCTCACTCCTTCATGGTACTCTATTGTGGTCTTATTTCGCAA
AATGAGGTAGATATGCCAACCCAAAAGAACGCTCAGAGCCACACTTAATGGGACAAGCAG
CAGCCCAGAAATGACATATATAGTTCTGAAAGATCCTTCACGCTCATCTTTTTCAGAATC
ATTCATCAGACTGCCCAGAAGCAAAACCAGCGAGTAAATGCATGCAATTACAGCATACAG
AACGAAAACGAAGAAGACCTTATAGTTTGCGTGTCCCACGCAATTGTTCATCCATATGCA
ATGGTGGTCCATTCGCAAACATTTTTACTACAACGCATGTAATGAGAACACGGGTGGCTT
GTAGGTCAGATCTAAAATATTACGCTTGATCTCGTGGATGGGGTTGTCGG
>TeaL_15145
TTTTAGTCAAATAAACTTTTTTCCTGTGGTTATGATTATATAATTCTTGAACAGCTGAAT
CTACCAGATAGATTTGATATCTACAGTAGCGGTCTCATTTTCCTACAAATGGTAAGTTAC
TTGTTTAACTATGACCGCCACTCTTGTTTGCTTGAGTTTAAGGAGTCCCTTCAGAGCACT
TCAACAAGAGTCAAATCCAGCCATGTTAATCATGATTAGACCAAAATTCTACTGATTTTG
ACAGGTAGTGCTACAATCGTTTGAGCATTGCTGTATTCGATTTGCCTCATTTAACCTTAT
AACTATTATGCAAGCCCATATATTATGTGAATCTTTAGTGTTTAAATTTACTTTAAATTT
GAGAATCAAATAAATTTCAAATTTGTTATTTATACGTAAACTAGTCTATGCATGCACCAC
ACACATGCAGATGTGTGTCTGTATAGATGTATGTACTTACTACAATAAAAAGAAGGCACC
TATTGTGCAACCAGAGTGCAGTTTTATTCTTAGGCCCCGTTTGTTTCAATGTAAAATATT
TGTTAAAATGTACCAAAACCTACCACTACACCTACTCCACCCACTTCACCTACTCCACCT
ACTACTCCACCTACTACATACCTACCTCCTTTAATCTTCTATATATAGGACTCATTGTAA
ACACAACATATATCAATCAATAATACAATCAATTCT
>TeaL_15146
AGTCAACAAAATTTTGCTAAATAATCTAGTCAACTAACCAACTCCCTTTTTACCCAAACA
TTTTCAAGCTTCAATAAGGATATCATCGAGTCTTAAAGCCTTATTTGATTTCATCTTCTT
AAGTGCAATCTCCACTTCAAACTTGCTAATCCTGTGATAGAACTTATAGTCTTGGTTTAT
CGTATTACTGATCTTATTTCTTTCCCTATTGTCATACTTCCATGTTCCTCATTTAATAGT
TTCTCAAAATAGCTTTTTCATCTTTCCTTAATCTCTTCTTCCTTAATCTCTTCATCCTTC
ACTAACACCTTAGAATCCTCACTTTTGATG
>TeaL_15147
ATATATAATATATAACAAATATATAAAATTATATATTTCATGCGTGTCCCCCGCGTGTTG
TGTCCTGCATTTTTTGAAAATTAGCATGTCGGCGTGTCCGTGTTGTGTCACATGTCCGTG
TACATGCTTCTTAGGTCCACATTATCTCTCTAAGAACCCTATCATATACTCTTTTTTATC
AACAACCCTATCTTTTTTCTTTTTTCTTTTTTTTTTTCTAAATCAATGAAACACACTATG
AAGGTCCTGTTTTCTAATATTTTTCCATTAGTCGCCTACAAAAGTAACTTTAATAGTAGA
TAGATCTCTCCCAAGCATAAAACCAAATTGGTTTTTTTTTTTTGAACTATTGTCTCTTGT
ATTAATGTGCTCTCAATTACTCTCTCCCAAAGTTTTATTTTATAAATTGTTAGTTTAAAA
CAACAATAATTAGTGCAGAGTAAATACCACATTTGTTCTTTTATATTTGAAACTTTCTTT
TCTTGCATTCATCAGGCATTTTCTTCAAATTCAAGATCTTACCCAAACATTTTCAAGCTT
CAATAGGAATTTCATTTGCTCCTGCAACTTTTCTCAAATTCATCTTCTTCATAGCCTCCT
TTACCTATGATACTCTAATCGAAAGAAAGTATACTAATAATATTGTTACCAAGTTCTTAT
AAGCCCAAGTTGCTAGAGAGTGATTTTATTAAATAGTTTCTCAAAATAACAACTCCACCA
TTCAGATCAATCATCAAACCAAGAAAACATTTCAAGAAAATAGAAGACCAAACTAAGATT
TTCAAATTAATAGACTATGCATATGAAAAGGGAAATTTATACATGTTCACCTTATTCATT
CTCCCCTCCACACTACCTTCAACCATTTTCATGTTATGAACCTCACTATGATTCTGCTAA
AGGGCGAAAAAGATAAGCAAAGTACAAAAATTAGGATCATATTGCCTACTACCTTTCCAA
GCACCAATCCACCATTTATTAGGTCCATAAGAATCACATAAATAATAGTCAAGCTAAGCC
AATAACCTCCTTGAAACAGAAAGAGATAAAACCATGTCTGGTTATCATAAACTTTCCAAA
TTTTAACTAGATAACCTCTCCTACTTGGTTGAGCATTCCTCCTATTATCCTCCACATACT
CCAAATTGATTTTTCTATAGTAAAGTAAACAAATAATTATGGGGTATCAACTGCTGCTGC
GATTTCATTTTTCAGCATGTAAACTAATTAATTATGCACTTACTGTCTAATTTCAAATTA
TTTCATTGAAACTTAAGAACGAGACAATAAATGGCACATTTTTTCATTTGCAAAAAAAAA
TGGTTTAAATATAACCCCAAGACATAACACTTCATTCTATGAAATGGTTTAAATATAACC
CCAAGTGATGTGTGTTCATTCTGTAAAGAGAAACTTCCCTCTAAACGTGGGATGGGTAGT
TATATTGGATGTGCAGTAATATTGGATGGGTAGTTAGTCCTTCCAATTACAGTGGGTAAA
AGTTGAATTAATTTGTAAATAAATAACTATTGAAGGATATTTTAGGAATAAGAAAAATTG
ACAGAACATCAAATACAGGAGACACCACTTGGTGTTCTCTTTTTATATATTGTTAGGTCC
CTTTGTTTTGTCAATCCTATGAACAAACATCGTTTATCGAGTTGTAAGTTTCCTAGTTGT
TTTGCCTTGCTCGCTCAAGCGAAGAAGTCCTGGCTTGAGTGCAGAAGTTGTGCTCCCAGA
ACTTTCTTTGTCTGCAAATATACTGGGAAGGAAGATTGTGTGCTCGAGCGAAGAAAGCTT
GGCTCGAGCGACGCCACTTAAGGAATTCACACGTAATTGGTTCATCGATCAAGGGAAAGA
GTCTTCGCTCAAGCGACCTTCGTGGCCCTTGTTTTCTATAAATATTTGGTTCAGTCGGTT
TTAGGGTTAAGGCTTTCAGATCTATTTTGAGGGCTCTAGGGTTTTCTTTGGGGGCAATTT
TACTAGTTTTCTTTTGATGTTTGCTTGAGTATTAAACTCACATGGTTTGTCAATTCACAT
CAAAGGGGTTGTTTGAGTGATCATCTTCAAGAGTGTTCTTCTTCGGTGGAATCCGGAGAT
TCAAGTGTGGAGTGTTCAAAGGTGTTTGAAGCTGTGCGCAGTCGTTGAGTCGACGTGGAC
GTTGTGAAATCAACATCAATCTAATCAATTCTGAGACGAAGGTTGCGGTGGAAGAACTAC
AAATCGTTGAAGACAAATTGACAGAGTTTGGATAATTTGTTTGGTTGTTTTGTATTATTT
CTTTCCTTTATAGTGGATTGATTTGTGGCGTTTCAGCCGTTGTTTTTTAATCACAATTAG
AGGTGCTCTAATTGTGGTTTTTCCACGTAAAAATTATTTGTGTCGATTTATTGTTTTTTG
AAACAACAATCTAAATTACTTTCATACGTGCTTGATGATTTAGATTGTTAGTTTTAATTG
TTTGGGAACTGGTACAATTAATCTTGAGCCCAATCACGAATCGCTTAGGTTTTTCTATTG
GTATAGGGAAGGTACAAACCATGATTTTTAGTCAAACATTTGTAGTTTCATTATTCATTA
ATTACAGAGTTTCTTATACATGACATTGTTGGGGTTTGTAGAGCCTAATAGTATTGGACA
TTGGGCCCTCGATCCAATGGGGGGGTTCAAGGAGGCTCTCCCCGAATTTTTTTTTGTGAG
CATTAAGGGTAGCTTAGTAATTGTTGATGTAACCTACCATAGTAGCACTATATATTGCTG
CTTTTTGTAGTACCACATTGTATTCTCTTTTCATTCTCTCTAATATAATGAAACTGGTAT
GAGCCGCGGACATAGGAAATCTTGCGAACTACGTAAATCCCTTTGTCGTTTCTTGTGTGA
GATTGTTTTGTTTTCTTCATGCCATTGTTTGTGTGTTTGGGTTGTTTTACAACAGACATA
TGATATTGCAATTACAATATAATTTAAATCATTCAAATGCCCCATGGGTGGATAGGGCAG
TTGGCCTAGTGGTTCATGTAGTTATTCCCTGGGACAGTGAGAAGGTTAGATGTTCGGAAT
TCAAGTCGATGGAGCGACTAGATGACCCATTTATTGTAATCTAACTTACTTACATTCTAT
CGTTTGCAAATAAATAAATAAATAAAATTCCCTGGGCTATAATCAAATAAATACGGTCTA
ACCCTTTACAGATAACACACATGGCTAAATAGATAAGGCGTTTAAGCACAACAGGTTAGT
GAATACGATCATGATATTGTAATAATAATAACAAATTAATAATAAACCCAATTATCAAGT
GTATTCAATCTCATAAATTCAAATTTATCTTATTCTCATAACTATAACGATACAATACAA
CATCAGGCTTTTGAATTTCCAATCGTCAACGGTAAAACAAATTTTCAAAGAAAAAGTTAT
ATCCGAGTGGATCTCTAGGTCTGTATCTACCAGTGGTTTATTACAAAAACCACTTAATCA
CCTCCTCTTTACCGACTACTAACCTGAAGAAAATCGGTACCTACTCTGCGCGAGTTTTTG
GTTTTTCACCGAGGACCTCAAGCCAACTTAATTTCCAACATCTATACACAACCTACATAT
TGACTTCCAATCACAAAATTGATTCGAGATATGTAAATTTCCTAACAATTCTCAATTTCT
CATCAACAATAATCTCAAGATAACCAAGTGAATTTCTTCAGTTTTATTCTTAGCAAAATT
TCATTTTTGATATTTGTAAACTTCTCCAATTCACTGATGATATACAGAAGCTTAACTTCT
TGTTGCAAAGAATGACAAGAAATCTATTTTCTAGAATTAGTACAAAATATTGTTGTTTGA
GAACAATTATAAGCTTTCCATGGAATTAATTCAATTAAATTGAAGAATAATACATTAGGG
TT
>TeaL_15148
CAAATTAATTCTCTAACACCTCTATTATATCTCGCAATCGACGTTCCATCACTCTCTCCC
ACACTTTCATTATGTGACACATTAACTTGATTCCTCTATAGTTACAATTCTGGACATCTC
CTTTATTCTTATATATTGACACTAAAATACTCTTCCTCCACTCCTCTGGCATTTTCCTAG
TCAACAAAATCTTGCTAAATAACCTAGTCAACCAAACAACCCCCTTCTTACCCAAACATT
TTCACGCTTCAATAGGTATATCATCGGGTCCTAAAGCCTTATTCAATTTCATCTTTTTAA
GTGCAAACTCCACTTCAAAGTTCCTAATCCTACGATAGAACCTATAGTCCTGGTTTTCCT
TATTACTGCCTACTTCCTCCCCCTTTTGACCTACCTCCATGTTCCTCATTTAACTTCTCA
AAATAGTTCTTCCACCTCTCCTTAATCTCTTCATCCTTCACCAACACCTTAGATTAAAAA
TGTGATTTCTCTAAGAAAATTATAAGCTTGGGCACATTTACCATTGTAGTATAAATTCTT
TAGAAACGCATCTATTTTGTCATTTTTAAGTAAGATGGTGATGATAAAAGCAATTGAGTA
TATTTTCAAGTTAAATAAAATATTCGCCTATGGACACGTTTGACGAGACAAATAAGAATT
TTGACAAACTTAAGAAAAATTACTAAGTGAGATGATTTGAGAATGGACAAGGTTAAAATG
AAAATTTTGTATTAAAAAGATCAAGCACGCTTAGGTTAATTAGTTTCCACCTAATTAGCT
TCTTAAAATTTTGGGCATGACAGATAAGAGAGAGAGAGAGAGGGAGGGGTAACATGATAT
CAGTCAAGGTCAAGCCCCAAAACTGTATTAACTCAAAAAGTCTTTTCATACAGTAGAGAG
CTTTGGTTGAAATATCACAAAAGCAACAAAAGTAGTTCCTAGGGATTTTGTATAATCTGC
AGGTATATG
>TeaL_15149
AAGGTTGGGTTATCATCAAATTCGAATTAGAGAAGAGGACATCCCTAAAATAGCCTTTCG
TACCCGCTATGGTCATTACGAGTTCTTGGTTATGCCTTGTGGGTTGACCAACGCCCCAAC
TACGTTCATGGATCTAATGAATAGGATCTTTCGGGAGTTCCATGATAAATTTGTGGTTGT
CTTTGTAAATGATATTCTTATCTATTCACTTTCTGAAGAAGAGCATGAAGGGCACCTTCG
TACTATCTTACAACTTCTTAAGGAGCACCGGTTATACGCTAAATATGAGAAATGTGAATT
TTGGCTTACAAAAGTAAAGTTCTTGGGTCACGTAGTTTCAAGAGACGGAGTCATGATGGA
TTCTTCAAAAATAAAAGCGATGCTAAGTTGGGAACAGCCTAAGAATGCTTCGGAAATTCG
TAGTTTTCTGGGCTTAGCCGGTTATTATCGCCGATTTGTAAAGAATTTCTCTTCCTTAGC
GTCACCATTAACTTGGTTGATCCGCAAGGGAATAAAGTTTGTTTGGAGTGAAGCATGTGA
GAATTCCTTTCAAGAATTAAAGTTCAGATTGACCACCGCTCCAATCCTAATCATTCTAGA
ACGCGGGTTAGGTTATACGGTGTACTGTGATGCCTCTAGAGAGGGATTGGGATGTGTTCT
AATGCAAGAGGGAAGGGTGGTAGCATATAGCTCGCGCCAACTGAAAACTCATGAAAGAAA
CTACCTGACTCACAACCTAGAACTTGTCGCTATTGTTTTCGCTTTGAAGTTGTGGAGACA
CTACCTCTATGGTGAAAAATTTGAAGTCTTCTCTGACCAC
>TeaL_15150
AGAATCAGCACTGCGAGTCTTGAATTAATAATCAATCATAGCTGTAGAACCCAACTGCTT
GAGAACTGGACTGTAACTCGAATTTAACCATGTAAATTCATCAACGTTCTGAATCTGTAT
TGTAGCTTTGCCTGCTGGGCTTGCCAGGAACCACATCCTCATTGCTGCATAATTGAGCCT
ATCAGTGACAATGTGGAAAACATGTTTTGAAGGGTCCTGCCAAGAATCCAATGACATGTT
AGAAGAAAGAAGTTTGGGCCGTCAAAAGTTAAGATTGATTAGACTTCATTTATTTGCTGA
GGAAAAGAAAAATTAGAATTCTTAAGGCTATCATAATGAGCAAGTGAAATTTTCACAGGC
AAACAAATCACACACCTTTGCATGAGAAATAGTGGAATTCACAACAACTGCTGCTGCCAA
TATATTATCTGTGAATAGTGCATAGTGGTACAACCTAGGGTCTTCTAGTTTCTCTTGATT
GGGAAAGTTCTGCTCTGAAGAATTCAAACTAAAGT
>TeaL_15151
AAATATGCGTATCGGTAAGTTTTTTCAAATTGTGCGAAAAATAAAAAAATTCACGGTTCC
GGTTACCGCAACCGTTACACTACGGCCTTTACACCCCGCAACCGCAACCGCGTCACCGCC
ACCGTTACGGCAACCGCAACCGCTTTTCAGAACCTTGTGGTCAACGATTGGACACTGAGA
AAATGTTTTGATCCAACAGGGGTATTCTTTCGTGGTGAACGAGGGGAATATTGGGCCATC
ATTCTAGCTTGTGGCTCAATCTCAAAGCCATGCCAATATAAGTGCAATTAGCTCGCGCCA
GGTTTCTCAAAGACTTGCTTAAGCCTATAAATCCTCTCCGTTGTGCTACTTTTCTTCTTC
AAATGTGCTTTAAACATATAGGAGAACCACCCAAACCCTCTGTCCCAAAAGCAGCCTATA
CACTATTGTATTTTACCCCCAAATAACCTGCTTTTGACATGCATGTACTCTGATCTCCCA
AGCCAAATTCACTACACCACCCTTCCTCTTAGCACAACACAACCTATGCCATAACTACTT
GAACCCATCCCCCCTCTATGTTACCTGGAACATGGATCGTTCTAGTACGTGAAGCGGGAA
CGGGAACGGGAACGTGAACGTGGTACGCCACATGCTCTAAAATGTAGTACTGTAAAGGTA
GGCTTGTATATATTATACTTAAGAATTTAAGGTATTTCTAAAGTAAATTTTTTTTAACTA
TTAGAAATCTAATAAAATGTAATATTTTTTATGAGCATTATGATCCATTTTTTGATATTT
TTGTCTTGTCAAAACTTAACTCACCTTAGATTTTAATTCATTATATTTGATTTTTCTCCT
CCTAAGGTAACATTTAAGGACATATATTGAAAAAAACTTTTGGGATCATTTTAGATTACT
AAATTT
>TeaL_15152
GTAGAACCTGATATAACCCATTTCAGCGATCTTGTACTCGACCACAACAGGTAGCTCTGA
AGACAAGCTTATTGTAACTGTGTTTGACAATGGAGTTGCCTTTGTGAAGGAGTTCATGTA
CCTCAGAGCAAATGTTAATGACACAGGTTCATTCATTTCTATAATTGTAGATTCCTCTGG
CTTGTCTACTGTGGTATTTTGCCGGCAGACAACATTTGCAGTTCCAATATCACCTCTTGT
TGAGAACTTAACACCTTCCTTTGTCACGGAGATGACAACAGTATCGCCAATACTGCTAAG
ATCTTTACAAATCCTAGCAAATTCGGCTGATGGCATCCGGACAATAGCATGGTACTCTGC
TTCTGGAATTCCAAGGTGCTCACTAGGTGATGATATCGTCGTTCCCAGCACACTTGAGCA
TCTTCGACATGTTCCCGAGATTCATCCCCATGGATATGTTCCGATCACACCGATAGTGCT
CGAAACCCTCGGATCTGAGGAGTAGCGCCACCAGGGCCACGTGGCTCGAATCCATGGCCT
GCAGAGAGAATCCAGTGGCGGAGCAG
>TeaL_15153
ATTGTTTAATTCGAAGGAGTTGGAAAAAGCCACCGATCATTACCATGAAGATCGTATTCT
TGGCCAAGGAGGTCAAGGTACTGTTTACAAAGGCATGTTGTCAGATGGAAGAATCATAGC
TGTTAAAAAGTCTAAGGTTGTCGACGAGGGACAGGTCGAGCAATTCATTAATGAAGTCGT
CATTCTTTCACAAATTGTCCATAGGAATATAGTCAAGCTCTTAGGCTGTTGTTTAGAGAC
AGAAGTTCCTATGCTAATATATGAGTTCATTCAAAATGGAACACTCTCTCAACATATTCA
TGATCCAAACGAAGAGTTCCCACTTTCATGGGAGATGCGCTTTCGGATTGCCACAGAAGT
TGCCGATGCTCTTTCTTACTTGCATTGTGCAGCTTCCATACCCATCTATCATCGAGACAT
GAAGTCAACCAACATACTCCTAGATGATAAATACAAAGCAAAAGTTTCTGACTTTGGAAT
TTCAACATCAATTGATGTTGATAATACTCATTTGACCACACGAGTACAGGGGACATTTGG
GTACTTAGATCCAGAGTACTTTCAATCCAGCCAATTTACTGATAAAAGTGATGTTTATAG
TTTCGGAGTTGTTATTGTTGAGCTTTTAACTGGGCAAAAACCAATCTTTTCCACTAGATC
CCAAGAAAGTAAGAGTTTAGTCACACATTTTATGGAATCAATGGAGGAAAATTGTCTACT
TGAGATTCTTGATACACGGATTCTCAAGGACGCTCGGAGAGAAGAGATGATTGCTGTTGC
TCACCTCGCAAAAAGATGCCTAAACTTGAATGGGAAGAAGAGGCCTACAATGAAAGATGT
AGCAATTGAGTTGGAAGGAATTAGAATGTCACAAGGAAGTTCAACCATTCACCAACACTA
CACGATGAAGAAGTTGAATACAATACAACTGACTTGACTGAGGCTTTGGATGATGCTTCA
ACCTCAACAGGGACATTTTTAGATAGTGAGAGTGGCACAGTTTTATCATTTGATGTCCAA
CCACTATTGCATACCATGTAGTGAAGTATAAACTATACATACAAAGCTTGTCCATGCTAG
GTATTTATCATAAAGCTTTGTTATTCAAATGTTAATTATGTACTAGTATGTAATGTTACA
AATATATGTACTAATTACTTATGCTTT
>TeaL_15154
ACTCAACGTAGCTTCATTTTATTTCTTCTCTACATAAGACAACTAAGTAAAATTCAACAT
TTATTTTCTTCTTGGAATGGTTGCATAATTTCTTTAACATCAACGGTTCGTATCAGAAAA
CTTGACTAATCTAGTATGTGAAATGCTAACTTCCTGGCAAAATCAACCATATAAATAATT
AAATACAAAGGCAACGCCTTCAAGGCCCCACAGACTCCATATAGGTATACCTGTTATCCG
AGCTGAGGTTCCCTGACCTTCTCAGCCTCAAGCCTCCTCAAGGTCGTGGAGCTCAGCTTA
CTCTCCGATGATTCTTCAGGAACTAGATCTACAACTTCAACCTTTAGTTGTGAAAGGCCT
CGCTCAGCTCTCTTCTTATTCACAGACAGTCCACCTGATAGTGTCTCCTTGCTGACAACA
ATAGCCTCCAAATTCTCATCAATTATTGAAGGACCGTAGGGGTCTGTGATAGGTTCTGCT
TGCACTACCAGTTCTGGCTTGATTGACTTAATGTAGTCTACGACATTCCACGTTCTTCTT
TCAATGGCCGATTAGATCAGGAATAAGGTTTGCTTCAAATAGAACAGCTTGACCTCTTAT
ATTCAAAACTGTTTCTGACAAGGTAGTGTTGGTCCATGTGTTTAGCCACCATATAATGCT
ATAAGTTTCAGCCCAATAAAAGTAAACCATATTAACCAAATTTTAATTGTTCACAATCAA
AAATTAAAGCGCTTGATAGTACACGTCTAAGAAGGTGTCTATCTATGACGTGTCCTTGTC
CGATACTAACACTCATCGAACATTAATCAACAGATGTCGGACACACATTCCAACTTGTCA
AATTATTTTTTTAGACCCAAACGCGTTTCGAATAGTTGGGGGAACAAACATGTCCATCTC
TTAGATACACATGAAACGTATTATAAGTTTGAACAAAATAA
>TeaL_15155
ACTAAACCTAACCCACTACACCACTACCACCTCACCTACTCCACTAAACCTAACCCACTA
CACCACTACCACCTCCACTTCACCTACTCCTTACCTACTACACACTCACCCTCTTCTATA
TATAGGAATCATGAATCATTGTAATACAAAAAATCAATATAAATCAATCAATAATACAAT
TCTCTATTTCTCTTTATACATTAAATTTCTACACTCGTGCTTGTTGATAAATAATTCAAC
ACGTTCAGTCAGGCCAGGATTTGCCCTATGCCACTTTGCCAATGGACTCATTATCTCCGG
ATGGTTAATAATGAAAGTAGGGTTTACACATGTCTGCTCCAGAAAGTGCCCCACAAGCTG
CACTCACAGAAATGTAATCATTAATCATATAAAACATACAAATCTGAGCCACATTTTTAA
ATTGCAACATCCATGTTATGTAGAAATCAAAAACAAACCCATACAAGACTTCTACTTTTA
TATTCAGATACATTTTTAGAGTAAAATGTTACTACGAATAAAAGTGGACATAGAAACAAA
CAACTAGACCTAAAAGATCACAAACACACTGGTTAATGGAAAGAATAGAAACTACTTGCA
CCATTTGAAGATTATGATAGCTAACTGAATTTTAAAAACTAAACCTGAATGAAAAAATAA
AAAGTAAAAACCCAGGATGTGTATGTGGGGTCATTATGTATGCAAAGAATGAAAATCACC
CAAGGCACATTCAAAGGCAAAAGCAGGACTAAACTGATTAGCATCAAATCACACAATGAT
AAATCAAAATCATCATTACTCAAAAATATAGCATTGGAGAGTGATAAAGTTGCTATATTA
GCCTTTTTTTGGCAGGTAAAATCGTTTATTAACCTCCTTCCTTTATTAGCCAACCACTAG
TTAACTCCCAGTTTGTATCTTACTCTCATGTCTCATGCTACAAGACTAATTTGTATGACT
ATAACTGTCTTTTTCAGCAAACAAAATGAAACTGTATGACTACAACTGTGGCATCAATAA
AATGTCAGAAACGACCATAACAAATCATTATTTGAAGCCATCCACTAGATAAGAGTAAAG
CCACACTGGTCCTTAATATTTAGGAAATTCATCTCCATTTCTTCCTCTCCATAAACCTAA
AGCCTAAGCTCCCAACACACGATTCAAGCTACTATGGAGTCTGAAGAGTCAAACTTAGTA
ACTCCCCAAAAGGTAGAAACAAATTTTATCCACGTGGCCAGAACATTGGTTATCAAATGG
TTAATAATAGGAGTTACAACAATAAAAACATGTTTAGCAGAGAGAAAGCAAAGATGATTG
ATAAATACTTTGTCCAGCATACGAGCTGTTGTTTGGGGAGGAGGGCATTTGACATCAAAT
TTCATGCATGCATCTGCCAAATATCTGTTAGTTTCATCGCTTGAAAAATCCTTGGGTATG
CTAAGATTCGCCATCTTCTCTAACTCTTCTATCATATCAACCCTCCTGAAAGGGGGAGTG
AAATCGATTTCAATTGGGTCATTCTCTAACCCATTTGCGTGATATTTAATTTTATAGCCG
CCAGTAAGTTCCTTGACCATCCCGCTCAACATTTTCTCTGTAAGCTCCATCAAGTCATTG
TAGTCTGCAAAAGCCATATAGAACTCACATGTAGTGAACTCAGGATTCTGCGTCAAGTCA
ATTTCCTCATTCCTGAATTGTTTTCCTATCTCATAGACACGGTCCAGTCCACCAACAACT
AGCTCCTTGAGATAAAGTTCAGGTGCAATACGCATGTACAGCTTCATGTTCAGTTCATTG
TGGTGGGTCACAAAAGGACGAGCAGCTGCTCCCCCGGCAATCATGTTCATCATGGGTGTT
TCTACCTCCAAGAAATTAAGATTGTCAAGAAAGCTTCTGATATAAGAAATTATCTTTGCT
CGGGTCTTGAATATTTGACGAACCTCCATGTTCAACATTAAATCCAAGTACCGTTGACGA
TATCGAGTTTCCTGATCCTTTAGTGTGTAAGAATCTATATCCCGGGCACTACCTGGGATC
CATGCATCCTGGATGCCCAATAACACCAACAATATCTCCACGCTTCACACCAGAGTGGAA
TTTGTAGAATTCAGCTTCATCCATCTCCGACGTCCTTGCATCAGCCATCATAAAATAGTA
GTATCCTACATTTTGTAGCTTGTATAATCACAATTCACCAGTCATGAAAGACAGACAACT
GCAGTCCCGCAATTTTAGATAGCAAAAGAAACAAGGACCCTGCCTTTATGATTGAGCGGT
AGGAAGTGTAATTGTTATTGTTCAATTAAACTTTGTTAATGAATTTATGTTAAAATTGAA
TAATTAGGCTTTTGTTAGTTCTGTGGACATCAGTTTGGAAGGAATAGTAATCTCTTGGCA
CTTCTGAATGAGTGTATTTCTTCTTTTCTTTTCTTTTTTCACTTATTGGGCTCAAAGAAG
TAGTACCAAGAAGAAACATCAATACTAGCCATTGCTAGCCAAAGAAAGAGAGCTATGAGG
AATTCGAGTTTTTAAGGGAGCCACTGATAATGACTGAACAACAGATTATACTTCATATTT
TAAACCTTTTACAGCTTCACATATATGACTCTACTCTACACTTCAACTATGCAAAACTAT
GCTAAAAAAATATTTACAACTAAAATTACGATGCACATGCCAAACTATTACATAAAGTAC
AACAAAAAGGTATACATCCCCAGAAAAATTCTAGCACTCGTATAGGTCAGACAAACAAAC
CATGGTGCTGGAGATGGGCTGTTATTTTAAATAGCAGAACCATGCTCAAGCATTTCTTCA
AGCTTGTCAATTAATAGTCAAGTTCAATAAGTTCCAAACTAGGCTCAGCTTGAAACCTTT
TAATAAAAAGTTACTTTTACTGATGGAAACTTTCTAAGGTCAATTTGTAGAAAACAATCC
CTCAAAATAGTCAACTAGTACATCTGAAAATGGTTCAAGTATTTAAGATGGCCCTCATTC
AAAATGAAAGATGTTTCGCCCAGTGACCTTCATCCTATGAAGAATCTGAAAGTAGCAAGC
GGATGGGGCCCCTGTTTGATGAAGATAAATAACCATCTTCGACGTCCTTGCATCAGCCAT
AACTTGGACTTTTGCACCACCACCATGTAAATCATAAAAGAACAACTTCGATGAAGACGA
TTGCTTGTCCATGATTCGTCCAGCCAAAGATACTTGAACATCCTCAAGATGATCCCCATT
ATTAAGGCATGTATACTTCTCTATATATTCAAGGATAGACATTGAAACGTCAAATTTGTG
AGGATAGGGATTAATCCCAGCACTCTTATGAGCTGCAAGGGCTTTCAGCCTATTTTCGAA
GTATTGAATTATTAAGTTAGGAACTAAGAGACAAGCAGGTAACAAGACAGATTTACTGTT
GGATCCATGTCCTCATCATCTGCCGCTTGGGGTTTCTGAACCTGGGAGGTTGACTGCTTT
GCCTTTTCTTCATCTTTACGTTGTCGCTCTTCTGCCTTTTGTTTGCTCTTCAATTCTCTC
TTGAGAGCATTTTTGCTGCGAATTTCAGGCTCCGAATAAGAACCCCCACCCGCTGGTAGA
TCCGCCATTGATTTTGATCGATGCTCTTTCAGCAGAGAGAGAGAGAGAGAG
>TeaL_15156
CCACCACCACCACCAACTCTCTCAATTGGCCTCACAAAGCCCTAATTGGTGCCCTAACTG
GTGCTCTCTCCTTCTCACTTCTCTTCTCTTCCCCTTCTTCTGTCGCATTGGATTCATCAC
TCCTCACTCAATCCCAACCTCCTCCTTCTTCAGCTGACTACTGTCGCCAAGAAGACCAGA
CCGAAGACCGCTACGAGACTGCTCCTGGATTGCTCACCAACGAACGGATTGTCGATGAAG
CTTGGGAGATCGTCAATGATAGCTTTATTGACACCGGTCGACATCGATGGTCCCCTGATA
CTTGGCTTCGAAAGAAAGAAGATATTTTAGCCACTTCCATTCAGACAAGATCAAAAGCTC
ATGATATTATCCGGCGGATGTTGGCCAGCTTGGGTGACCCTTATACACGATTTCTTTCTC
CCTCTGAGTTCTCCAAGATGGCGAGATATGACATGACTGGGATTGGAATAAACCTTAGGG
AAGTTCCAGATGAGAATGGAGCTGTGAAACTGAAGGTATTAGGGCTCATTTTGGATGGAC
CTGCCCATACTGCTGGTGTGAGACAGGGAGATGAAGTCTTAGCAGTTAATGGGGTGGATA
TCAGGGGAAAATCTGCCTTCGAAGTATCGTCTATGTTACAAGGTCCTAATGAAACATTTG
TGGCTGTTAAGGTAAAGCATGGAAATTGTGGACCTGTGCAATCTATTGAAGTTCAGAGGC
AACTTGTTGCTCGGACCCCAGTTCTTTATCGATTGGAACAAATAGATAGTGGTGATACTT
CTGTTGGTTATGTGCGCCTAAAGGAGTTCAATGCATTGGCGAGGAAAGATCTGCTTATAG
CAATGAAGCGACTCGAAGACTTGGGTGCCTCGTCTTTTATTCTTGATCTTAGAGATAATC
TGGGTGGACTAGTTCAGGCTGGGATTGAAATTGCTAAGCTCTTTCTAAACCAGGGGCAGA
CGGTGATCTATACCGTTGGAAGGGATCCCCAGTACCAAAAAAACATTATTGCAGAAACTG
CACCTCTAATTACAGCTCCTGTCATTGTTTTGGTGAACAAAAATACTGCTAGTGCGAGTG
AAATAGTTGCCAGTGCACTCCATGATAACTGTAGAGCTGTTCTTGTGGGTGAAAGGACTT
TTGGCAAGGGCCTGATTCAATCTGTATTTGAACGACGTCATGAAACATCTATCGACTTGC
CATACACTTAAACAAGGATAAAAAAACAGGTCTCTCTCCCTCTATCTGTGTTTGGGCCTA
TCTTGATCATGTTTACATGATGTAGCTACTTCCTTGCCATTTGCTGTGATTTTCTCAGGA
TTCAAGGCCTTGAAATTGT
>TeaL_15157
TTCTTTCCATCAGCCATAAGTTCCTGGTAACAAATGTCTAGGCAGTCAATTCACATGAAA
GGGCTCACAGAAATAACTTAAAACAATAGCCATGAAAAAGTAACAATGATTGTCAGGCCA
ATGAAGAAGGCACAAGACAGGCAATAAGTAACTCCCACATGTACAAGGGAGGTGAGACTA
GCCTAGAACAACCTTTTTCTTGGCATGTTGAACTCAAACCACTCTTATCGGTAAGTAACG
TCACAGCCTCATTTTCTGAAATATTGAAAGCATTATTATCAAGGTTCTGAAAAGCGGTTG
TAGTCGCCGTAACGGTGGCGGTGACGCGGTTGCGGTTGCGGGGTGTAAAGGCCGTAGCGT
AACGGTTGCGGTAACCGGAACCGTGAATTTTTTTATTTTTCGCACAATTTGAAAAAAACT
TA
>TeaL_15158
ATTTGTATAGTTTCATTTTTTTGATTGTGCTCATTGATAGTGAATGTGTAAGGGCTACCA
TATGATTGAATTGCACAGGAACTACCATTTGCAAAATTTTCAGGATCTGGAATCTGAAAT
TCAATTGTTTACTTTTCCTCTTCAATTCACTGTATGATAAATTGTGGAAACTAAGAGATT
GCATCAACTGTTCACAAGAAATGTGCATTTGATCCCAGAAGCAATATTATTAATCCAATT
TGGTGATGAAAAACAAGTAGTGAACATTTTTGTTACTTAAGTTCGATTATTAATAAGCAT
GATGTGGTTGGAGGTGCTATGATTCATAGGATCGAAATATATTGGTTAAAGTGGAAGAGT
ATGTGACATATTGACGTATTCTGTGATTCGTATGAATTTACTTATTTAACTAAGCATAAA
ATCATTGATAGAAAAATGATTCGTGTAGCCAGCTACACTTGAATGGGACATAAAATTGAG
CTTTGATTTGGTTTGGTTTTTGTGATGGGGCATATTCAATAAATGAATTCTATCAAAACA
AGAAAAAATCTAGAAGAAAAGGGGAAAAATCCAAGGGACAAATCCCATTGCACATATTGT
CACCACTTTTCAAGATGATGTGAAACTATGTTGGAGAATCTTTTATTAAAGGCCAGCTCC
TTCTTCTTCCTGTGTAATAATTTGACTAGGTAATTGGTATTTCATGTGAAAATGGTTCTG
GTATCACAATTTGTAAGTATTAACAAAAAGCCTCAAAAAGCAATGAAGTTTATGCTAAGA
CTTCTTCTAGAATACAAAAACAACGCCACATCAAAACAATAGGAGAATCTTAAATTTCTT
ATTAAAGATTATTTTGCGGTGAAGATGACGGTCGTTAATGCACTTTGTTGTCAAGATTTA
TTTTCCCTTTCCGAAGCGAGAATCTCTTGTTGATGGTTTCTTGACTTGTTTATGGATATG
ACTTTGATATGTTTTCACATACAAATATATATATTGAATGGTGTAATATTCCTTATTTTT
TGAACTAAAATATTAGTTGTTGATAATCTTTAATGTCAACCATGTGCAACTGCTATAATT
TGGTACTGAAGTTGATTACATTTTGCTCTTTGAAGGGATTGGAAATAAGCATAGAATAAC
AGGTGCACAATACATGTCCTGTTCTTGAAGTTTGTGTTTTCTACTTTGTATTTATACATC
TCTCATTGATAACATCT
>TeaL_15159
AACATCTTTAAAATGTTTCTCATGTTCAAACATGAAACGCTGTTGAAATGTCTGTTGACA
AATTGGTTGATGATGGATCCTTGTATTGTTATTGTAGTGGTTTAACTTTTCACTGTCAAT
GTCATGACTAGTAGAAAATTACAAGTTAAATAAATTACACTAGCAATATCAATTTGTTGC
AGGATTTCTTTTCCCTTTCCTAAGTGAGAATCGCTTGTTGATGGTTTCTTGACTTGTTTA
TGGATATGACTTTGATATGTTTTTGCATACAAATATATATATTGAATGGTGTAATATTCC
TTATTTTTTGAACTAAAATATTAGTCGTTGATAATCTTTAATGTCAACCATGTGCAACTG
CTATAATTTGGTACTGAAGTTGATTACATTTTGTTCTCTGAAGGGATTGGAAATAAGGAT
AGAATAACAGGTACACAATACATGTCCTGTTCTTGAAGTTTGTGTTTTATGCTTTGTATT
TGTATGTATGCTTCCTGAACTTGTATTCACTAGTTAATTGTTTCAAATATATGCTTCAAA
TTTGCATAACAGTGCTTTTTGATTAGATGGATTTACAATGTGTTAGTTGCATTTAGTTTT
CTTGTAAATTTGTAGAGCATTTCTTCCATTGTGCAACATCATCTATT
>TeaL_15160
CAGAGGTGTCCAGTGAACAACTAACCAGTACCAGTGCAGCAATTGCTATTGGAGCTGATA
ACATTCATGGGCGAATCAGCACGACAGTGACATCAGGTTTGTTTTGGCATTATGGTAGCA
TGATTTATATTCTTTCATGATCCACGGTGTTTAATTGACATCCGTTCTAAATATTTAATT
CATTCTAACATGACTTATCCTTCCCGGTTTCTAGTTTTGATCAGTGTTGACCAGTTTATA
TTTAGATTCCTCCTTTCTGTCTCTTTCACCCTCTCCCTCTCTTTCTCTCATGTGGACTTT
TAAATCATTTTGCAATGCTGAGTTTTTTTAATTTTTTTTTATATATATAATTTCAAGGGC
ATGCTGCAACTCCTCCTGCCTCTTGTCATGCTGCTGTTGAAAATAATAATGAAGCCAAGC
CTAAGATCGATGATGTACCTTCGTTAGAGG
>TeaL_15161
ATATCGACAACTATTAAGAGATTAGCTAAAACTACCGATAACAGTTCCTATAGCAGTTGC
AGTTGTAGCAAATGCACTTGCTCCTATCACAGGGACGAGGGTGCCCAATGTATGTGTTAA
GGCACCTAAACCCGCGGCAATAGCTAGAGCAACTAACCCTGTTGCATTTCTTGTCTCCAA
TCAGCCTTTTCAGCTCATCTCCCTTTAAAAGATAGGAAGTAAGGTTTCTCTTGGAGGGAC
TAACACACTTTAGAAATGACAGATGCAAACAAGTGTGCAATGGCCAAAAAATAATTTTAC
ATAGGAACACCACATATACCTGAGCTGTTGTAATGGGCACAACACCAGGGTGGTCTACAA
AAAATTGCTTATCTTCCCGAAGATCTACAAGAGGCAAAATAAGAGGTCATTCACTCTGAA
GGACTATTCACTTGACGCACAACATTCATATAAAAAAAATTGCAAAACTAAAGATGCCAA
GAACAGAGAATAAAGATGATAAAGAGCATGATAATAATAGCAAAGACCTGAGTTCAAGTT
GAAACATTTCCTTCCAAGTCAGTGCAGACAAGCATCACCTCTAAAGATGCCAAGAACAGA
GAATATTGGTATTGGAGAAGCAATAGTTGACATTGTTATCATGGGTCAGAAAAAGAAACA
TCAAGAAGTCTCTACATCACGAAATGAGAATTTCAAGACTCAATTTCATTTGGTTTAGTA
TCTCTACCTAACAAAACAAAAGTGGACTATATTCCAATTGTCTACAAAAAATGCCATGCA
CTTTTTCTGGTCTCACAAGCCACCTCATGGATCCAAGAATCTGAGAACAATCTTTCAATT
GCCTATAGGGATCTAATTGGGTTGCCAACAACTAACTTACTAAGACCAATATGTCATGGT
GATCCAATTGGGTTGTCAACAACAACAACTAAGACCAATCTGTCATGATAGAACTATAAA
TCAAAGATTGCCAAATTGAAACTATTCAAATGATTCAGTGGTAATTGACTTGGTCCAAAC
CAGGCTGAACTTGCAACTAAAACTATCTTGTATTGTTTTTCTCTTATTAACAGCAAAATC
AAATCCAGTGGTTTAGGTTTCCACCTCTAAGTACTGATGTCTATCCTGTTTATGGAGATC
ATTAAAAATAATATACAAGGAAGCTAAGTGGATCTTAGGAGCCAAAATGAAACACTACAA
CAAAATTAGCGAGATCTTTTAATATAAACAAATTAATAAGAAGACCAAACCAAAGAAAAG
GACAAAATTAAAAGACATAATGAGTATTTGAAATCATATTGAGAATTAAACATAGCTTTC
CACCTAATATTAGATTAGATATAATTATGCGAACATCTTTTGATCTTGGTTTCTTTGTGT
CATGTGGATTAAATTAGCAAGAACTTTTGATATAAACAAATTTATAAAAAAGTCCCAACC
AATGAAAATGAGAAAAAAGAAACATAAAATGGGAACCTAATTGGTAATTGAAGTCGTATT
AAAATTAAGAATAGCTTTCCACCTAATATTTGATTAAATATAATAGCGAGGAGTTTCTAT
AAAATAAAACTAATCACACAAGTGGAAAAACAAAAATTTCTTTTCTTCTTGGACATACCT
TTATCTGTGGTAACAAAGATTTTTTTCTTCTACATACCTTTATCTGTGGTAACAAGGAGA
TTTCCTACTAAAGTTCTAACAGCAGCAACTTGTTATCTGTGGTAACAAGGAGACTTCAGA
CTTCCTAAAAAAGTTCTAACAGCAGCAGCTTGTTATCTGTGGTAACAAGGAGACTTCCTA
CAAAAGTTCTGACACTGATTTCTAAAATAAAAAAAAAAAAGCTATAACCAAAGTCCCATA
GGTTACACCAAACAGGATCAAAGTTATATTTGACCAACTAGAAACCTATTATACTGATTA
TTCTGTTTGAAGTGTGCCACAGAGGTCTTGTTTCAGCATTGATAAGTTATGAACTATGGA
ACTAGAAAATAAAACAATTAGTTTCATGAGCCTGGGAAATATAATCCATTCTTCGTATGT
AGGGAAAAAAAATAACTTTGCTATTAGCTTTCTTTTCCTTTGTTCCCATAATCATTTTAC
ATTGCAAAGGTCAACAAGATAACAAAGGTATATGAGGGTTAAAAGACACAAAATGAACTA
ATCTCACTCTGGAGGCATGTATCCAAAAGTACCCACAAAACGGGTCTACAATGAAGCACT
CCCAACTTCAGTCAGTTTTGCCAGCCCAAAATCTGCAACTTGTATATAGTATTATACAAC
ACTTACTGAAATAATAAATGTTCACAAATCACAATCTAGTACAGGCATTTTCACAACCTT
CGCATGAAAGTTGTTGTCTATCAAAATATTTACTGATTTAATATCTTGATGAATATAGTC
AGCACAGTATGCTCATGGATGTATTCAACTCCTCTAGCTAAAACAAGGGCAATTTGCACC
CTAGTAGACCATGGCAATGGGTCCCTATCTAAAAGCAACATAAGTTATACAATCATAAAA
CAGATTGAAATACTAAGGGATAGAATTCACACTTTATGGATGCATAAGAATTTTTCACCT
AAACCATACATATGTTCACTTAAGTTGCCATTATCGATGAATTCATAGACTAAAAATAAT
GAACCCTCCACACAGTGACCTATTAAGCGCACCTGCATTGAATTCTCAATAACATTTAAA
ACTACATGTCAATAATTATATTATTGAACTTATTTAATAATTTAACTTTAATAAAGTGAC
TAAAGATCCAAACAACAATTACAAAAAACTTTCTAGGAGCACTAATATATAAAGCCAAAC
TTGGATTTTCATAACTGTTTTAATTTCCAGGAGCACTAACATTCAATAAAATTTATAATA
CACAAAATTGAAACTCCTTTATCCACACTGTTTGTTTTGTTTTCCAATTTCTAGAACCCA
TTTTCTTTTTCTTTTTTCCAGTTCTCCTTTATTACCCACACTCTTTGGAGAACAAATATA
AAAACCTTGAATTGATTTTTATTTGAAGTAGAATTTTCAAATTATAAGTATATAAATAGC
AGAATTTTCACATTTCTATTACTCAATCTTACAGCATACACATGATCCAAGTGGCAAAGC
AGTTTGATTTCGTGTAGGGTCCTTTTAGCATCAATCCTGTTATCAAATGCATTCGCAATT
CTCTTGATTGCAACCTCTTCCTTTGTCTTGGAATTTGTTGCACAACTGCAAGAAGGAAAT
AAATTTAACCCACACCCAGCTATAAGTAAAATTGAGAGAAAAAGAGATTTGGAAATTTTG
AGGCAGAAACATGTTGGGTGTGATGCTGACCATTAGAAATGTATGTCTCTGCAACAAATA
ACACAATTCCTTGCATCTTAAATAGGTAATAAGCTTCAAAATCACACTCACTGATTGTAG
TATTTACCAATGGATTAGATTTAAGTATACAACGTAAACAAAACTTATAAAGGTATTGGT
TAAAAATGGTCAAGCATAACCATTTTATACTAAGAAGAGCAATTTTGATTTAACTTACTA
TATCAACCATGAGTTGTAATCTATTAAGCTATAATTTGTAATCACTTTCCCACAGCTCTA
AACCGATATGTTGACATTATATCAAATCGCATTTCAAAATGGCATTTGGAACTTGGAAGT
GAAAATAGCATCATTAAAACTCGGGAAGTTGAAATGGAAAAGAGATCGTTTTTTTGTTCT
TCAGTCCATACTGAATCAAAATAAAAACAAAAAATTCCAAGTGAACCCTGATGTCACATT
ACAAATTGGCATTTCGAAGCAAATACAGTCAGTTTGGTTGCCAAGAAAACTCAGTAAAGC
AGAATGCACATGAGTTTTGAAGTTTTACAGATTTTTTTTTTTTTAATTTTCAATTAAACA
AAATTATATTTACAATCACAATTTCCCCGAATTTTTTATTTTTACATACCCTCTGTTCAG
ATCATAGATTTGGGTACAGATTTCGAAAGGGAAATGATCCAAACATAGCTTTAATTTGCA
CTGGTTTCTCATTTAAACAAAATGGTAAGAATATACAGATAATTACATACAAATGCACAC
ATGTATATACATCCCAATTGGCATTTAGAAGCAAAGATAAAATCAAAACCCAATTACGAG
AATTCCTTAAAACAAAACAAAATTTAGGAATTGAGCTGTGAAATTGAGTTTTCTTTCATT
TTATTACACAAGCACACACACATATATCATATATATATA
>TeaL_15162
ATGTTATTTTCCCCTTCAAGTTCCCAGTCTGTACAAAGCTAATGAGGGAATTGACATTAC
CCTCAGATTCAATGTGCTCCACTTAAATAAATTTTCTTTTACTCCAGCTCTTGGAACATA
CCTCAAAAAGGGAGTATATCAAGGAAGTACATAGTTTGAGATAAAGAGTTTAAAAGGTAG
CCAGCAATATAACAGTTTGGTACAAGGAGTCAGTAGCACAATCATTCGGTAGAGATAAAA
GAAGCACTTCTGCGACTTACATCCACGTCAAACACTGTCCCTTTTTATAGTGGCCAAACT
CTCTTGGACAGACTTCATTTTTCTTTTGAGCAAGAAGATATAAGAACAAGAATCACCCCA
TCTCC
>TeaL_15163
AAATTAAGGCCAAGTTTGGCTAAACAAAATAAGTGCACTTATTTCATCTTTTTATCTTTT
TTGGGTCACATCAATCAACATCTCCTCTCTACTTTTTCTACACATAATACAAAAAAAGTC
AAAAAGTACACTTATTTAGTCTTCCCAAACTTGGCCTAAATCATGCTAGAGATTACAATT
TGATGACAGAAATATTTAACAAAGTAAAATACTGAAATAAAATAGTAAAAGGAAGCAAAC
CGAAGCCTGTATGATATCACCGTCTCCTTAAAATAGATTTGCCGTCTCACCGTGGATGCT
GGAGGTATGTCGGTGTCTGTCTTCCAGGATATGATGGTTAGAACCCGCTAACGTAGAAGC
ACCTTCTGTTTAGCTCCGGCGAACTGACAATGATAACACTCTCTAACACAGGAAGAAGAT
TACAGGAGCAGACTGACTGTATAGTATGAGAGCCAAAAATTCTGTGTTGAAAACTAAAAG
AAATTGGCTTCCTTTTATACACAATGGGGGAAAGAGGAGGAGCCTCCCAGCCATGAAGGC
TGGCAACAAATGTAGCCAAAACTGCCCAATTACTCCTGCAAAACTAATGGAGTAATGCAC
CAAAACTGATGGGAAATAAGACACCATCTTAAGTGTAAAAGTTACGTACAATGTACATGT
GTGTGTATATATAACAGCAGCCACCTAACAGACTTAGGTCAAAAAGATTAGGTTAGTAGA
CCACTAATCCAGCTCAGTCCAAACCTAACCCATTCCTCAAGCCTCAAGCCCCAAGGCCAA
GCCCAAGATCCAAGATCTACGGACCCGGCTCGGCCCGGGCAGACATGCGGCACGCGCATG
CGCGCCCGTGTGGCAATTTTTGCATAACTAACTTGGACCATAGTTTTGGCCCAAGCCCAT
CCTTGAAGCATCCATAACTCCCTTCCTTCGAAAAATTTGGATGCCCCAAAGGGCTCATGC
CCTTATCAAAATTTTGAGATTTAAATACCCATTAAAGTTTTCCTCTACAATCAATGTGGG
ATTGGTAGTTATACACAATTCCCAATACCTCTTCATGAGGTCAATTTTATGAGACAATTT
CTCACTCAATTCTTAATGATTTTTTGTCATTCTTTTTGTAGTGTAAAGGCCTTGTTACAA
AGAATCTAAACCCATTTAATCACACATCAACCAATGGTTGAGACATACTTTAATTTCACA
TTAAAATCACAAAAAATCATTTTTTCTAACAATCCCCTACATGAATAAAAATTGACTGAA
TAAAGAAAACGGACAACATTTACAACAAAGACTAGGAGAGAGAACACGCAGACTAACCCT
GCATCAGAAAAGGTAGCTGTTGGCCTTGAACATTTCGTAGTGAAAGCTTATCGGATTTGT
TGGCTGACCAATGAACGTAAGGTCTTGAACTGTTCTGCCATTTGTGTAAACCATGACAAT
AGACCTCACACAGAAGTTAGTTCAACCATTGTTCTTGTTTTCACTGGTGTGTTCGGTATG
GCCTTGGAACACTAGCCTAGTTCAATGAGTTGTTTTAAAGAATTCGGCCTTAACAATTCT
TAAAGAAGCGACCCCACTTTGAACTCACATAAGGGACCTATATAAGATTTCCCGTTATAC
CACGGTTAATTATTCATATCACTTAGGTCATTAAAAGTATTAGCTTAACCTTCTACCCCT
ATAAGGTATCACTGTACAAAGGAATAGATAAGAGGATTTATCTCTTCAATGACTCACCCG
TTACACGAAATTAGATTGTCCCTTTGAACCTAGATCTTGGAATCTCCAGTCAACTAGGTT
GGGTTTTCCCTTCCGATAACATTACTAAACGCCTTAACCCGATTCTTCTTGACAACATTT
CTACTAACTCTGGAGTTAACCCTTTGGTTAGCGGACCCACAACGTTGTCCTTAGACTTTA
CATAGTCTAGAAAGGCAACTCCATTAGAGAGTAGTTGTCGTATGGAATTATGTCTACGAC
GGATATGTCTAGACTTACATATGACTCTGTGCCCGTCCAATTACCGATTGGCTATCACAA
TAAATACAGATAGCAGGCACATGTTTCGGCCAATGTGAAATATCCTCAACGAATTAGGAA
AGCTATTCAGTTGCTTTATCCAAAGCAATAAACTCGAATTCCATTGTTGATCTCGATATA
CACGTTTGCTTGGATGATTTCCAAGACACGGCTACCCCTACGAGGGTAAACACATAACCA
CTAATGAATTTAGAGTCCTTTATATCAGATATCCAATTAGCGTCACTATACACTTCTAGT
ACCGTTGGATATCTGGTATAATGCAGCCCATAATCCCAGGTTTAGTGTAGATAACCTAAC
ACTCGCATAATACCCCTCCAATGAGTAACATTCGGATTACTCGTGTATCTACTAAGCTTG
CTAATAGAGTAGGCTATATTCGGCCTTATACAACTCATCAGATATATCAAACTTCCAATA
ACCCGAAAATATTCTAACTGAGAGACACTCTCACCATTATTCTTGATCAAATATACTCAC
GTCTACCGGTGTCCTAGACACACTTGTATCTGATTTACTAAATTTCTCAAGTATCTTCTA
AATATAGTGAGACTGAGAAAGTATAATACTACTAGATGTTCTGGTAATCTTAATACCTAA
AATGATATCTACAAGACCCATATCTTTCATGTCAAACTTGGAGTTTAACAATCTCTTCGT
AGTTCTAATCATTTCATCATTACTACTAACAATAAGTATGTCATCAACGTATAGAAACAA
AATGACATAACCTCTATCAGTGTCTTTAACATATATGCATTTGTCACACTTACTGATTCT
AAATCCATTTGACAACATAGCGTTGTCAAACTTCTTATGTCATAGCTTAGGAGCTTACTT
CAAACCATACAATGTTATGATAAGCTTATAGACTTTCTTATTTTATCCTAGAGCTGAAAA
CCCATCGGGTTGCTACATGTAGATTTCTTCATTCAAATCTCCATTTAAGAAAGTTGTCTT
TACATCCATCTGATGTATCTTCAGACCACTTAAAGCTGCTATCGCAATCACCATGCAAAT
GAATATAATCTTTGTCACAGGTGAATACGTATCAAAGTAATCCAGACCTTCTCATTGCCT
GTATCCTTTGATAACTAGCCTAGCTTTATACTTATCAATTGATCTATCGACTTTCATCTT
TCTTCTAAAGATCCACTTGCTCTCCAAGGCCTTACTGCCTGAGAGTAGATCAACCAACTC
CCAAGTATGGTTCTGTAAGATGGAGTCAATCTCACTCTTAATTGCTTCTTTCCACAAAAG
ACTTTCAGATGAAGTCACAACTTCATAAAAAGTTCGAGATTCTCCCTCTAACATATAAGT
CAAGAAGTCCGGACTAAAGGACTTTGCGGTCCTAGCCCTTTCTCTCCTTCTTGGCTCATC
TACTTCCTTAACTTGATCATCTATGTGATCATTGTCACCTTCAACCTTTTTCATGGAACT
CGGAACCCCTTCTTGGATGCGACAAGGGAATACATTTTCAAAGAAAGATGCATTTCTAAA
TTCCATGATAGTATTCTTGTGTATATCTGGAATAGCAGACTTAAACACAAGAAATCGATA
TGCACTGCTATATTGTACAAAACCGTTGAATACAAAATCAACGGATTTTTAGGCTTATCC
TAACACTTTTTGCATGACACCTCCACATTTGTAGAATTTATACAAAGGCTTTTGGCCTTT
TTTCAAAAATTCATACAGGGTCTTTAAACAATTCCTTGTGTCACAATGATTATGAAACTC
TCAAAATCATATCACAGTAAATACATTCCCAGAATGTCATCAACCGGATTAGGCACCCAA
ACATATTTGGTCCAACCTATTACTATGAAGCAAAAAGTCTTATTATTAGGAAACACAAAT
CCAGTTGTTCAATAGTCTACTATTCGGAATTTCATAACATGGTCAGTAGACTTTCTACTA
CTGGAAATCACAATATTTTAACCTGTGATCAGTAGTCACTTTACTGCTAGGAATCACAAC
GTCTTGACATAGGATCAATAGATACTTTCATTACTCGGAATCATCATGTCTTGACATATG
ATCAGTAGCTTCTCCACTACTAGGAACCATCATGCCTTGATATGTGATCAGTAATCTATT
CTCCACTAGGAAACTGTGTAGATAGTTGTCTAACACCTCCTAGGAACTACCACTTTTCTA
TCTCTGTGATCAGTGATCTTGTACTCACTAGGAGCCACCAATTTAAGAATATATTTGAAA
TTTAAAAATTCAAAAATATATTCACCCACCCTAACTGGTTGTCTCATCTTTGCTTTCAAG
>TeaL_15164
ATTTGAGCCATATATATACACTAGCAATTGATAAGCCAGCAAAAACTTCTCCCCATATAT
ACACAGATAGGATAAAGCCATTCCCTTTCTCCCATTACAACTCTAATCCATTCTGTGAGT
GTAGAGTGTTGAAAATGGAAATGGAAATGAGACCGTTTGAAACAGTTGTTCAACTCCCTC
CGGTTGTGGCGGAGCAGCCGCCTGAATCTGCTCTTCAGGGCCCATGCATGATCCAAAGTA
TGCTTATCCTTACCCTCCTCCTCGTCTTGATGCCCCGCCTGAACCAGTAATTCCATCTGG
ATCAACGGACTTGGGCGGTTTTCCAACCTCCAACACGACCCAAGAACACTTGGGGGCCCA
AGTTTCGCCACCTTCTGAATCAATGATTCAAATTCTCAATCATTTTGATGCAGCTGCTGC
CACCACCGCCGAGCCTTCTAAATCAGTAGCCCAAGCTCCTCCTCCTCCTCGTCTTGATGC
CCCGCCTGAACCAGTAATTCCACGCAATGCTCAGCAACAAGACCTAGAATTGCCGAAGCT
AGTTGTAGCGTTCTGCTTGACAGCAGCTTTTGAAATCGCCTTCCGATCCGTCCAGACTCG
TAAACACTACCCTATAACCTTCCAATTGCTGTGTCTGTTAATGGTGTTTGCACTCGCTTT
TCTCGTTGTTGCTAAATACATCGTTGCCAACTACCCAAAACCAGGCCGCTTGCTTGAGCA
CGCTGGACTACTCTGTGGAGTTACCGCTTTCTTTGTGGCCATCACCGTCTCTTTCCCTCT
CTGCCTCAAGCTCATTTCCTGGATCGTATATGCTCTTTCATTGCTTGCCATTTCCATCTG
CAATTGCCCTCCACCACCGTGAAATCCCAATGCTAATCCTGTAGCACAGGATTGTCTTTC
AGGGATTGGAAATAAGCAAAGAAGCATGAAATGGAATAACAGGGATTGGAAATAAGCATA
GAATAACAAGTAGTTGTCGGGCAGATAACTCAGGAGTTCGATGCAAAGGAGGAAAAAATG
TGATCATACAGAGACATCGATCTTCCCCTCACCCGCCTCTTCAACAATTTCCACATCAAG
CATATCCCACGATCAGAGAACTCCCAAGAAGATGAAATGGCCCAGTTAGCCTCGGCAGAC
CAATCAGACCTCAGTCACGGAGTTAGAATCGGATACCTAACGCACCCAACAATTCCACAA
GATCAATAAAAGGTCCACTTACTCCAGAACGAGCATATTCCATGGGCACAATGCATTATC
TCGTTCTTAGAGCAGGGAGCATTGCTAGAAAATAAGGAGGCCAACAAGATCAGAGCTCGG
TTGTCTAATTATGTTAAAAGCTTGATAAGTGATGAGTGCTTGGCCGGTCGCAATGATCTT
TGATGCTATTACTGGAATAGAACAACCAACTTCACTGG
>TeaL_15165
ACTAACTCTTGTAGAATCGATTCTCGCCCCGCTTCGCACGTCTTACTATCAGCGTTTCAC
AGACGTCCTCTCTCTCTCTCTCTCTCTTTATATATATATATATATATATATGTTATGAGT
GAGTATATAGATAGATATCTGTGACAAAGAAGAAGAATAAGAGATTGCAGAGTGAGAATA
CAGAACCCTAGAATTTCAAATTCGAGGCAAACTATGGAGGCGAATGGTCCCAAGGAAGAA
GATAACCGGCGGCAGGTTATTCCTGGACCGACCAATCCGATGGTGACGCCTCTGCTATCA
GATCTCTATCAGTTCAGTATGGCTTATGCTTACTGGAAAGCTGGCAAGAACAACGAACGA
GCCGTGTTCGATTTATATTTTCGGAAGAACCCTTTTGGCGGTGAATATACAATTTTTGCT
GGTCTTGAAGAGTGCATAAGGTTCATTGCTAATTTTAAATTTAAAGAGGAGGAGATTGCT
TTTATCCAGGCATCCTTGCCTAAAACATGTGAGGATGGCTTCTATGATTATCTTAGAGGA
ATTGATTGTTCTGATGTTGAAGTATATGCTGTTTCGGAGGGTTCTGTCGTTTTCCCGAAG
GTACCTCTCATGAGAGTTGAAGGGCCAATTGCTGTGGTTCAACTGCTGGAAACTTCATTT
TTGAATCTTATAAATTATGCATCACTAGTTACCACAAATGCTGCAAGGCATCGTTCTGTT
GCTGGAAAGTCAAAAATTCTACTTGAGTTTGGGCTTCGACGAGCGCAGGGGCCCGATGGT
GGAATAGGGGCATCAAAGTACAGTTATCTTGGAGGATTTGATGCAACAAGCAATGTTGAA
GCTGGGAGGTTATTTGGAATACCAGTCCGTGGAACACATTCCCATGCATTTGTTAGCTCA
TTCATGAGCCCTGATGAGATCATGGAGAAATCACTTCAAACTCGTGATGGTTCAAGTACT
TGTGAGGATTTTGTTAGTCTGGTGCAGACATGGTTAAGCAAAATAAAGCGGTCACATGTA
TTACGCGGCATTTTTGGTGAGACGAATCAGAGCGAGTTAGCAGCTTTTACTTCATATGCC
CTTGCATTTCCCAACAATTTTCTTGCTCTTGTAGACACATACGACGTTATGCGAAGTGGG
ATTCCTAATTTTTGTGCAGTTGCTCTAGCCCTCAATGATTTGGGGTATAAAGCAATAGGC
ATTAGGTTAGATTCTGGCGACCTCGCGTATTTGTCTTGTGAGTCCCGAAAGTTCTTTCGC
ACTATTGAGAAGGAATTCAGAGTGCCAGATTTTGGAAAGATGGGTATTACTGCAAGTAAT
GACCTCAACGAGGAAACTTTAGATGCTTTGAACAAACAGGGTCATGAAGTTGATTCATTC
GGAATTGGAACGTATCTGGTTACGTGTTATGCTCAAGCAGCTTTAGGTTGTGTTTTCAAG
CTTGTTGAAATAAATAATCAGCCTCGTATCAAACTTTCTGAAGATGTTTCAAAGGTCTCT
ATTCCATGTAAAAAACGGTGTTACAGATTGTATGGGAAAGAAGGTTACCCACTTGTAGAT
ATAATGACTGGAGAAAATGAGCCACCTCCAAAGGTGGCAGAACGGATTCTGTGTCGCCAC
CCATTTAATGAATCGAAGAGAGCATATGTGGTGCCACAGCGTGTTGAGGAGCTTCTGAAA
TGTTTTTGGCCAGGGAGCCCAGATAAACCACGAGAAGAACTACCACCGCTTAAAATGATT
AGGAGCCGTTGTAGTAACCAGCTGGAACAAATGCGACCTGACCACGTGAGGAGATTGAAT
CCAACACCTTACAAGGTTAGTGTAAGTGCAAAGTTGTACGACTTCATTCATTTCCTATGG
CTCAATGAGGCACCTGTTGGGGAGTTGCAATGAGGAGGGCGCAATGGACAATTTACATTA
TGGAATCGTATGGAAGTGATGATTTCACTGCAGTTGGGGGAGCTTCTTTAAGCAAAATCA
GGATTTTATACACATTTCAATTTAGATTCATAGATAAACACTTGTGATTTTCAATAACTG
TGATTTGTTTCATCTTGTTGTCTAGTAAACAATAATAGCAACAGTAATGATATGAATAAT
AAATTATAATGTTTGCTTAAAATATTCTTGCACGACTATTAAGTAGCCAATGGATGGTGT
TACAAGCAGTAGCTTCAGAAGCAATTAAAACAGTTTGCCATCCAGTTCTCATTGATTGGA
CTCATAGCAAAAGATGCATTTGATGAAGCTCGTCATGAACAAGTTTTT
>TeaL_15166
GGTTTAGAACCTAGTATTTTCGCTTCACCGGCGGGCGGCAACCTCACCTTGGCCGCCCGC
CGGACCTCAACCTAATCCGCTAGGACCTCTACACATACCTTCTCTCCCGCTGTTTTGATT
CGGAGTTAGCGGAAGCTGTCACTCTCTCAGTTTCCAGATGAACCATCATCCAAGCTAAAG
CATGATGAGCGTGGTCTTTTATCAATGGCAGCAGCAGCAGCATCTCCCGCGATTCTATCT
CTCTCTCTGTCTCTCGCTGTGTTTCGAATTGACGATGGAGACCATGAGAGCCACTGGTTT
AGTTTGTCAGTCGAGTCTCGTTGAGTTCAAACGCTCTTCGTTGCCTCGCAAAACCCTAAC
CCCTCATCCTCCGACTGGCTCTCGTGTCTCTCTTCCTTTTCGTAATCATGGATCGTTGTT
GTTGCTCAGAATGGCAGAACATTCCAAAATTCCAATGGCTGTTTCTCAGAATGCCTCTGT
GGCATCTCAGCTTGTCTCCGTGAAGAACAAGATCACGAATCCAATCGTCGTCATCGATAA
CTATGACAGCTTCACCTACAATCTCTGTCAGTATATGGGAGAGCTGGGTTGCAACTTTGA
GGTTTACCGGAATGATGAGCTTACTGTGGATGAATTGAAAAAGAAAAATCCAAGAGGAGT
GCTTATATCCCCCGGACCAGGCACACCTCAAGATTCAGGAATATCGCTGCAAACTGTATT
GGAACTTGGACCTACTGTACCTTTGTTTGGTGTCTGTATGGGACTGCAGTGCATTGGGGA
GGCTTTTGGAGGCAAGATTGTGCGTTCTCCTCATGGTGTTATGCATGGAAAAAGTTCCCT
TGTCTATCATAATGAGGGTGGGGAAGATGGCCTATTTTCTGGGTTATCAAACCCTTTCAC
TGCGGGTAGGTATCATAGCCTTGTGATTGAAAAGGAGAGTTTTTTTCCCCATAGCACTAG
CAATAGCAATTTATAATCATAAGTTCTCTCTCTCGTGAGGGAGAAAAGGAGAGCCTGGAG
CTAAAGCTTAACACACATGCACACCACCATCACTACACCAAACTTTCTTTTTATTATTTT
ATTGTTCTTTTTTTCTTAAAACAGAACCAAAAC
>TeaL_15167
AAATGCAAATTAAATATCATTCTTACATGCCAACACCTAAAAAAAAAGAACGAGAGCAGA
GAGAAGAAATGCGAGAGAGTGAGAGAGAGAGAGAGAGTGAGTGAGAGAGACAATAAGGAT
ACGTCAATTTGATAATTCTATTACTTTAACTCTCACTATATTTCTCTTATCGAAGAACTA
AACAAAGTATTAGAAGTAATATGTGATTATGAGTATTTGATACTTCAAAATTAAGTATCC
AATACTCTAAAAGTAATTAAGAAGTATCTGATACTTTTAAGAAGTATCCAATACGTATCC
GCGAGTATTCAAGGAGTATCGATATCCGATAAGTATCCGATACAAATAAGTCTCTATTTT
TTAAGTATCCGTGCTTGATAGCTACTACCCCATTTAGATGGGTTGGGAGAGAGTTAGAGT
TAAACTGGGTAGGGGTAGGTTTGGGGGGTAATAGTTAGAAACCTGATTGGATTCTCTTTG
GTGGCAGACTCGAGGGAATAATATACCCAGCCTAAACCCCCCCAATTATAATTAAATTAC
TCAAGTACCCCTGATATGTAGCGATTTTCCATGAGTACCCTTTCTCATTGCATTTATTAG
ACTCTAGGGTTTTCACTATTCGAGGCAAAAGATACTTTTTTCTTTACAACCATTGCTCCT
ACTGCACCTCATCCGTTGTTGTCTCAATACCCCACCGCCGAAATGCCAGAGATCACTCAA
GAGGCAACCCTTTCTATCATCAAAGGTACAATTTCTCCCTCTCTCTCTATCACACACGCG
CAGACACAGATGGAGGTACATGTTATATATGTTTATACATGTTTAGATTGAGAAATGGGT
AGGAGAAGATGAAGTCGCCATTCCTTAAACCGTGAGAATTCAGATTAATTTTTCTTTTCT
ATTTTGTTTCTTTATCAGATGGTCACAATCTCTGTATTTGATATCACATGCAAGTTGGAT
CTACAATTATTTTTCTTCTCCTTCTAGAACATGAGATCTAATCTTTTATTTGATTGTGTT
GCTTTAAAATTGTTTGGTAACATGCAATCCTATTTCTGGG
>TeaL_15168
CTCATTTTTTATTTTTTAAAAACACAATTATAGTAGACGAAAAATCACGTGCAATGCATG
TGCCCATCACTACTAATAATAAAAAGCTCACCATATTGAAATGCTAGACACTTTTTTGAT
CATCTTTGTTACACGTGTAATAAAAGATCTTCATTTTACACATTTTTTGACTAAAAGATA
AAAATGCGAATGTATCATTATTTCAAAATAAGAAAAAAAATCGTTACACTTGCTAAGATA
ATCTTTCATAACCGTCAGATTATGTAATAAAGACAATTCATTACATGTAATATTGAGGGA
TCACAATCCCTTTTGGAGAGCTTATTATTTATCAAATTAAAAACAAAAAACAAAAACAAA
ACGAGTACAATATAGAGATGGAAACCACATAACGTCTCTGTTTCCTCGCCAACAGAATGA
TAAATAAAGTCCAAAACATGTTCATAGTACCGACACTGGAAAGCCAAATAGGAGAAACCT
CAGTGCCACAAATCATCAAACACCGGCATAAATCTCGAGCGCATCCAACCTAGTATTGGC
AAGGTATTTCGCAAGATACTCAGAATAAACGAATGATCGGTAGCGGAGAGGATGTTCTTC
ATCTACAAGCTGTGGAGGCACCTCAATACTCACTCCATCCTCTGGAATAGCAAAGAATCC
GCACGAAAGCCTCTCTTGATCACCACTCATCACCACCCTGTGTTGCACAGCTTCAAGTCT
TCCATTGGTCCATGCCTGGAGCCCATCGCCAACAAAGACTACCAAGGCTCCCTTGGGAAC
GTCAAGTGTAATCCATTTTCCCTCTTTAGTGAGAATCTCAAGACCTTGCACTGAATTTTG
ACATAAAATGGTTATGATGGTTTTATCAACATGAATCGCGAGACCAAGAGGCTCTTCATT
CTCTTTAGGAAGTCTGTACTTCATGGCACGTAAATTGCCAATAATGTTCTCATCTAGTGC
CTTCTCCTTGTAGTACTCTAAGATTCCAAAGCTCTCGAAAATCATTTTCTGTATTTGGAG
GTTCAGTTCGAGCATCTTTGCATTTATGGAGTTGATAACCTCGCAAAATTGAGGATTGCC
TTGAGGCCACATAAGCTTCTCGAAAGCTCGAACCTCTTCTTCACCATAGACTCCAAAGCT
CTCATAGAGAGGGATAAATGGGTTGCTGACCACGTAACCGCCTTGTCTAGGAGTAGGTTT
TTTGTACTGCAATTTGGTCTCCAATGGGAGATCGAACATCTCGCCGGTGGTCTTGAACAG
TAGTTGTTGAAGCTCTAATGTCAGATTCTCATACTTAAGGAAAAAGCACCCATATGTTTC
GCATGCCTCTCTCACCTTTCTAATCACCGCTTTCCATTCTTCGCTCTCTCTGTCCAAACT
CAACACCTCATTCGTCAGAGCAATTGATGGGATCATTTCTGCAGCCGCATCCGCACCCAT
ATCCCTCTCTCACTCTCTCTTCTTTCTTTTCGTTTGGGTTTGGGTTTGGGTTTTGTTGTG
TTGGTGTTAGGGTTCTTGGGTTCTGTGAGATTTTTGAGGAAAAGCAAGTTGGGAATGAAC
GGTTTAACATATTTAGTGGATGCCCATCAGGTCTGACAGCCACTATTGTTCTACGCGGT
>TeaL_15169
TACTTCAAAATTAATAAAAAATTAATTAAGAAGTATCTGATACTTTTAAGAAGTATCCGA
TACGTATCCGCGAGTATCCGAAGAGTATCGGTATCCGATAAGTATCCAATACGGATACGT
CACCCTTTTTGAAGTATCCGTGCTTCATAGAGCCTAAGGAACACTCACAGCCACAAATAC
GCATACGCACAAAAAAGAAAAACAGCAACAAAAAAAAAAAAAAAAAAAAAAAAAAAAAAA
AATAAAAACAGAATCTTGATAATTAAAGAAAACATGAAACAAAAAAAAACAAAAAAAAAA
AAACAAACCAAAATTAAAAAAAAAAAAAAAGAAAAAGAACATAACTTACAAAACCCAACC
AACAACAAAAATTGA
>TeaL_15170
TTAAGTATCCGATACTCCAAAATCAATAAAAAAATAATTAAGAAGTATCCAATACGTATC
CGCGAGTATCAAAGGAGTATCGGTATCTGACACAGATACGATACAGATACGTCACCCTAT
TTGAAGTATCCGTGCTTCATAGGCATAAGTAATATCAGATCAAGGCATGATAAGGTATTG
AAGTGCACCACAATTTGCCTATAAAATGGAGGATCAGATAATCGGTCTCCATCATGGATA
GATAGCTTAGAACCAGCCAGACTGGTGTAGAGCAAGGTTTGGTTTCCAACATGGTTGCGT
GTCAGACAAGAGCAAGCATGTGTTTGGAATGAGATAGATGAAGTCCCTGAGAAGTAAGCT
TAGTGTCAATTTCCAAAAAATCGTGCAGATCATCTAATTCTTCCATGGCAAATTGTGTAC
TAAGTTCATGAATCAACGACTAAAGAAGGAAAGAACTTCCTGTTTGAGATAATGTCATCA
CGTAGAGAAGAAGAACCAGGATACTAGTTGAGGACCAAAAACACAAACATACTGGAGTCG
ACTATGCTGCAGATAAAGCCATTGTCTATGAAGCATGGACACAGACATAGGCACGGTGAT
TTCAAAAAAATGGGGATACGGACATGACAGGGGACATGGAAAATTTCTTTTAATTTATTT
TATTTATATTTGCTAGGTAGATTAATATTATGTTACCAAACAATCAAAATTAATAAAACT
AACATTAATTCTATATACATATAAGAACCACTACATTTAAACAAATTAA
>TeaL_15171
CTCCACTGCTCAACCGTCTTTATCTCCTCAGAATCTTGTGACATTGCTTGCTTTATCTCT
TTCTCTCTCTCTCTCTAAAACTTTGGAGCTCTGTTTTTCTCTCTCTGAATTGTTTTTTTG
ATTGAATTCAATTGAACATATTTTGGGATGAAAAATAATAATCTTCCTGATATTAAAAAT
ACAATGAAAAGTTTTTGCTTTGCCTGGTATTGTCTAACTTTAGAAGAGCGTGGCTGAGCT
GTGACTACAATATGAATACTGGTGTCTAGGAATTAATTTTGCTTCATGCCATAATATTGA
CCATGGAAGCGATTTTAAGAACAGTTGATAGATTTGGTTGAAAGGAAGAAAGAGCTGCAT
GATGTACGCATTGAAATGAAGGAATTGCATTGTGTGGTCACCAGAGAGTGGCTTTGTAGA
TGACTAAGAACTGGGCAAGCATTTTGTTGAGGACATCTACAGTGGGAAATGACTAGCATG
AATGAAATTGAATTTCCAAATATCGTAGTTTTTTCTCTATAGTGGGTATTGTCATTCAGG
CATTATCTAGGAGTATGTTCTTTGTTGATGGTAGAGTTCTGGTTAAACTCTGCTATAAGT
GGGGTATAACTGAGTTTCATGGAGAAATGCTTCAAGATGAAAAAAATAGTTGGAATTAAC
GCAATTATGGACTGTAATTTCATGCAAAATATGAGACTGGAGAGAATGCTTTTTATTAGA
AGCGAGACCTATGAAGCTGGAAATTCTTTTAGAATGCTGCATAAATCATAAACACCTACC
ATTGGGATAGAAAAATGTGAAATAATTATACTCAAGTGAATGCTAGAGAAACACATTCAA
TGGAAGTGGGG
>TeaL_15172
AAAAAAAATAACAAGGCCTATAAAGGGTAGTTCTGTGTATGACTATGCATTATGCTTTTG
CTTCAGATCCTCCTAGAATTTCTTTATAAAATCTTTAATCATAACAAACTTTTAAAGTTT
ATGCACAAAACATTAAAAATTGATACTGTATTAGTTGATTAGTAGTGGTTGGGAATGATG
CAATTTTATGTATTATGCAAATTGCAATTGACAATCTGCCTCAATTGAGAATTTGGTCTC
ACCCTATAAAAATAGCAAATTGATGAGCAAAAAGAAAGATTTTAAAAATAAATTATGATC
ACAAATTCACAGTGCATAACATGTCAAAGTGAGAGATTTCACAAATATTATTTTTAACGC
TTAATGGTTTTAAATTATAGGAAAATGAGTAGTTCTTTTTTTAGTTTTGATATTTAATTT
TAATTTGTAGGTTGGATCCTTTAATCATAATTATTTTTGAATATTTGTATGTATCGGCGT
ACCCGCAGCCCCGTACCGTACTCGTATCCGCACCCGTGCTTCCTTGCATTCGAAGATTCA
ACGAATGAAATGGCTTTGCTGGGTTGAGATGCTGCTGGGAATTGCATGAAATTAAACTGA
TGCTGAAGTGAGTGAGCTACTTACTGTTCTAACTGAGAGGTCTGGTGTTTCTGTTAATCT
AAGTAACAGTTTGGTAAATTTTCCCTTTGTAGGGGGAGTTTCTTGCATATATTGACTCTT
GCAGTA
>TeaL_15173
TTTCATGCAAATAAATATTTAGACCAAGAAATATATATCTAATTGGGACGAGGTTTGCTA
ACACTAGAAACACTTGCAATGGAATTTTCTCTCTCTCTCTCTCTATGTATATATATCAAT
TTTATATGTTGCATTAGACATCAAATAGGGGAGACAAAGTGCTCTCTAACTTTATTAATT
ATTTCTATGCATAAAAATTAAAGCATTAATACAATATATATAAGAACATAGACTACCAAA
TTAAGCATTTTTTTGATTATATATGAACTGTTTATTCGTTTGTTGGTGTGTTCCAATTAC
ACTCTTACGGTCATCTGATAGCATTGCCAAGCAAAAATAGTCCTTTATTTGATTGAGATC
TATTCGCTACTTCGAATGACCCCTCAGGCTTAATAACCAAATCAGCTACCCTATTAGGCC
GACTTGCTTTGAAGTGAAAGGTGATTGTAGGAAGATTTACATAGCCTGTTGCTTTGTCTC
ACTCACAGCACTAACCCAATTTTAATGGATTTAAATAGTGCCTCTTTAGGTACAACTTTG
AGTTCTCCTCTATAACATCATAGGTAGGTTTCACAATATGAGAATTTCTCATACTAGAGT
CTATTATGCACCCACCCACAGTGCCATTGCTTCTCAATCCAAACACTGCTTCATCTATAT
CTTTTCTCATTAAAGCTAATGCCTTGCAATTGCGAGTAGTAAGCTGCCTTGTTGTTGTTA
CGTAGCAAACGTGTCATGGTTGGATGTTGTCTTTTTAGTAAATCTCCATCAAACTTGAGA
AAACTCTTTGGCTTAAGAGAGGTAGTGGATTGGTTTACCACTGGAAGGTAGTGTGAGAGT
ACTTCATAGCTCATATAACCAATCTCGAGCACGAAAGAATCACGACCCCATCCCAGACCT
ATCACTCCATCTGCTCGATTCTTGTCACATCCATAACTCATGCTATTACGTCTAATCTAA
AAATTATATTTCGAGCATTAACTATTCTACTAGTGTTGGAACTTAATGAGAAATTTTCTT
TGCAAGAATTCCTAATGTGGTGTTGTTTGCAAAGCGAACAATGTAGGCACAATACACCCT
GTTGCATTGTTTTGGCACACAGAGTGAGTCTTTGCAAACGTTGGGGCGGAATTTTTTGGA
GGTGTTCTTAGAGAAATGCTTTGGTGTTTGTTTGGAGCACTTTGTACAACCTTTGCACTG
GGTTCATAGAAAATTGTTGGTAGCATTCATTTCCCACTTCATTTTGAAGGGTGGGAAATT
GTTTCTAAAGAGTTGGAGACCAAATCTAAGAGCTCTAAACACTACACCACCTTGAATCCA
AACACGTCCAACTTTTCCACCTTTCTCTTCATACATACACCACCTATTCAAGAGCCTTTT
GGGTGCTAAGAAGAGAGTTTGAGAATCAAAGAGTTCATCCTTTCTTCCATAGGTAGACTT
TTAAACTTTTCTCATCTATTTTTCCCATCTTTCTCTCTTACCAAACACTATCTTTTCAAA
ACTTTCTTGTACTTTCATGTAATTTAGCTTGTGTAAGTTGAGGGCTTAGCCTCTCTATCT
TTTTGTTATCTAGATCAAATATAGACTTGTGAAGAGGATTCTATATCTTACTTTCATGTT
AAGTTGCTAGCTTCTTCATTTTCTAGAAGCTATAAGAGCTTCCTCATTAAAAGTGTTGAA
AACTCTACTCAATCCATTTTTGAACATGGAAATGGATGTTGCATCCATATTCCGTGAGTA
AGAAGATGAGTTTTCAACTACTTTTGAAAACTCTATAAAACTTCCGCCTAGAAATCCTAC
TTAGAAATGGTGGCAATCTACTCTCTTTAATTAATAGCATCAATTATTTATTTTTTTTTA
AATATAATTATGATTAAAGGATCCAACCTACAAATTAAAATTAAATATCAAAACTAAAAA
AAGAACTACTCATTTTCCTATAATTTAAAACCATTAAGCGTTAAAAATAATATTTGTGAA
ATCTTCCATTTTGACCTGTTATGCACTGCTATGTTACACGGACTCTTTGGAATTTCGAAG
GTACCCGTGTCGACACAACACGACACGACACGACACGGGT
>TeaL_15174
AATTTATATGCAATGAATACTGCTCTGAAAATTGCGTTTAGAAGTGATCACACATGAAAG
GAAAAGAAAGTAAGAAGGGACAAAAGTTTCAGATATTTGTATATGTTTGAATTTGCTCTT
GACACCTAAAAAGGTAAGCCAGATGCAAGAATCAAAATTTTGTTTCGGTATGTTGCTTCA
GTTAGCTTGGAAACAGACGCAATGAAGGAACATTAGGGAGATGATAATTTTTAAACAAAT
AACTAAAGCCATATAAATATTTACACAAGCTTAATAATTGAATAATTGAACATGTTTTAG
GTCTACACATCTCTTTCCATAAAGAGTGAAGGCATATGAGTTGGAAGTAAATTCAGTGCA
AACCGAGAATCATCAAATTAATGTCAAACAACTCAATGTTATGGCACACATGCATATACA
ATTGTAATATGCACAAGGTTCCAACCAAAAAATATTTACAAAAATATTAAGGCTAATTTT
TGGGAAAACAATATTAATAGTAAACAAAGGTCAAAGAGAATCCAAGGTGAGGGATGTCCT
TTCGGAAAACTTTTTTTTTTTTTTTTAATTTTTTACGAGAATAAGAGAAAGGTTCAATAA
AGATCAAATAATATTGGAAGGTCATAAACAAAAGGTTTGAAGTGTTAGTTGGAGAAGGGT
GTTTTCCATCGTAAAATCAAATAAAACATAAAAATGCTACATTCTAGTAGAAGTATGGGT
GGGGAAAAAACAAGTAACATTAATAGTATTTATAAGAAAAGGTATGTCTATAATAAAAAA
TAAAAGAAAATAAGTGACTTGAACACGTACTTTTTTTTATCCATTTCTCCATCTTTTATC
CTCATTTCTACTTTCCTAGATTCTGTAATAAATTTAAGATTTCTCTACTCTAAAAATTTT
ATATTAATAAAAGAAAAAAAGAAAAAGAAAAAAGGCAAATAGAAAAAGCTTTTGTTAGAT
ATTCATAATAGGTGTTGAAACAACTTATTATTTCAAAATGTTTCATAGTGTTTCGATGAG
TTTCAGTGAAAACATTGAATATCCATTTTTCACTGAAGTTTTGTGTCAGTTTACTAGAAA
GGAAAACATTTCGGAAATTTAAATGAAAAGAAAAAAAAAATTGCTTTGGCCAGATGTCGT
CTACAAAATTAGCCGCCATCAGTAAAGACTGAAGAAATATAAATAAGAAACTGAGATATA
ACCTCCTGTAAGAAAAATATATACTTACTACTTTGACAAGCTGTCATGCAGTCAGCAAAT
TCCCTGGATTAATTTAGCATGAAAAAAAAAAAAAAATTCATAGCATTATACAATACAACT
CTGAAATACAGATTGTAGTTCTTTAAAAGAAAGGTAGAAGCTTACAACTTCCCACTAAAG
AAGTTTCT
>TeaL_15175
CTCACTTCTGCAAAATTCACTTTAAGAATTGGATTTGGCATCAATTAGAATCTTATTCTG
CAATCTAAGTTCTACAAGGATGTACCCAGTTTATGAAAAGTAAATTTGCGACTGTAGCAA
ACACAGAAACTGGCATCCTTTCAAATGTGAATCATTTTTGTCCAGTTTTATGTGCCATTG
AGCTCAGGACCCAAGCAGAATAGGGTATAAGATAAACCTTAGTAGTTATCAAGTGTTTTA
CTGCTGTTTCTTTATAAGAAAAGTCCTTAACTGGAATCTCATGATTCTTGGGCTGTTATT
TGGGATTTTTA
>TeaL_15176
TGCCTAGGCTGCAACAGTCTTTGGCTTAACACCTATTTTTCTCCATGAAACACTGGGCAT
AATCTGTTTTGCATCAACACGATCCTTGAACTGAATGGTGGAGTTGAGAAGCGAGTCAAG
CAAAGAGTCTGAAAGGAGGTGTGGTTTAAGTCCCAATTCAATGAGCTTGGTGTGCTTGGC
ATTGTAGTAGTGTTCTTCAGCCTCTACTCTTGGATTTGGGACAGATATTGTTTGCACATT
AATCCCGAGCTTCTTTCCTGCTTTAGTAACCAAGGATGCAAGTTCATTGACATCGACACA
TTGAATTGTGTCCCTTATGTCTAGGTATCCTCTGGTTTGGCCTCCTTTGCCGTACACAGT
AAGTGGATGACCCACAGCAGCCTGGACACAAAACCGATTCAATGCAGTTCCAAATATCCC
ATCATAATCAAACCTGTTGCAGAGCTCTTCATGCATATCAGTCTCATCCGTTTTCACCCC
A
>TeaL_15177
TACTTGATTTCTTTTTGTTCTAAACCCGCAACAATACTAAAATCTTTGAGGTCTGCTTTA
GGTTTGGATTTCCTTTCATTGATCCATTTTTGTACTTGTTGCTTTTTCTGTAATTTAATT
AATTTTGACCTCGTTCTGATTAAGGCAGCCGCTACGTGGTACACCTATTGGTTATGTTAC
TCCTTGATCTAGCTTTACAATTTCAAGTCACCAAATAGTCTTTGAACTGTTTGTTAAAAT
GTCTGACCCAGAAATGTTTATTTTGAAATGATAAAGAATTAAAAATGCTATATGCTGATC
AAGTCACCTATTGGTTATGTTACTCTTGGTTTGTTTTCTAACTCTAATGTTTAGGACAAT
TGATTTGGTGATTACACTTGGGTTTTTGACAAATCTTTGTTTTGTCACTTGGGTTTTGTT
AGAAATGTATTTTTTACAATGTATTCTATTGGATTAGTTTGATCATAAATTATTGTTGCT
GCCACTTTTTTCTTCCCATGACTTTCTCAAACAACTAACTGATCATTGGTTTATTGAGTT
TCTATCCTTATTTTTATAATTGCTTTTGTAAGTATATCCAAGGCACTATAGGTTGAAGTC
AATGGAAGCTAAAGGTGATTCTTTATGGAAATAGTGAAGCTGAGCCAGTCGCGGAAGCTT
GTGCACAATTGACCCAGGAGTTCTTTAGAGAGAACACACTGCGTCTGTTAATTATATGTC
TTCCAAAATTGAACTTAGAGGCCCGTAAAGATGCCACCCAAGTTGTTGCAAATTTACAAA
GACAACAAGTTCAGTCACGGCTGATTGCTTGTGATTACTTGGAAGCAAACATAGATCTAA
TGGATGTTTTGGTATCAGGTTATGAGAACACGGACATGGCTTTACATTATGGTGCAATGC
TGAGGGAATGCATACGCCATCAGAGTGTTGCAAGATATGTTCTGGAATCAGAGCATATGA
AGAAGTTTTTTGATTATATACAACTGCCAAATTTTGACATTGCTGCGGATGCTGCTGCAA
CTTTCAAGGAACTTTTGACAAGGCATAAATCAACTGTAGCTGAATTTCTTTCTAAAAATT
ATGACTGGTTTTTTGCAGAGTATAACTCAAAGCTGCTGGAGTCCACCAATTACATTACCA
GGCGACAAGCTGTCAAGCTGTTGGGAGACATTCTGCTGGATCGTTCAAATTCTGCTGTGA
TGACACGCTATGTGAGCTCAAGGGATAACTTAAGGATTCTTATGAATCTTCTCAGAGAGT
CGAGCAAGAGCATTCAGATAGAAGCATTCCATGTTTTTAAGTTATTTGCCGCTAACCAAC
ATAAGCCCCCGGATATTGTTAGTGTTCTTGTTGCAAATAGAAGCAAGCTTCTTCGTCTTT
TTGCAGATTTCAAGACAGATAAAGAGGATGAACAATTTGAGGCGGACAAAGCTCAAGTCG
TCAGAGAAATTGCGGGCCTTGAACCCAAAGACCTCCCATGAACTGTCTCTCTGTTTTATG
TGTAATAGTAACCTCATTAAGTGGTTTTCTTCCCAATTAATTTGTGCATTAATAGTTTTC
ATTGTCCATATTATGATCGTACTTTCTATCTTCAGAGAAGCTATTTTATCCTCCCTCCCC
CACACATTTTCATTCAATTTTGTTTTCGCCGTTTCTATATAGTCTGTTACCGTCCTTGTG
TGTTTCAAATATGAATAATACTTCGGGG
>TeaL_15178
AGGAGATGTAAGATGCATGTGCTAAGAATGGAATGCTAAAATTAGAAAGAAAAAAGGAAA
ATATACTCATCACAAAAATGGAAAAAATGGAACAGAAGTCAGAAATGTGTATTGAATTGA
CTTTTAAATATTACACTTTGAAAATAGTCTTAGAACTGTGAACATCATTTCCATTTGCTT
ATTGCATCAAAAACCAAGAATCTGGTTAGGTATCTTGCAAAGCTTTGTAGATTAAGAGTG
AGCCATTCTTGTATCATAGGTACCTTGTCTACTTTTCTATGTATCCAAAAGATTGAGAGC
CCTTTTATACTATACCACAATGGTCTTCTATGGGACATAAAGGAATGAAGTACCATAGCT
CCTTATTTATTTCTTGGAAAATGATATAGAAGTCTGCTGTGTAAAAGAGATGATTGGCTG
ATGATTAGAGAAGACACCAGATCATTGGGTTTCAGAAGTGGGTCTAACTTTTGGGCTAGA
GTAGAACTACTCTTGTTTCTTTTATTAAATTTGAAACTTCTTAGAGGAAAAAAATCAGAG
TTTCTTTTTGTTCATTACTTTCCAGAGGGCTGAAATGTTATTTAATAAAACCAACAGGAC
TATGCTTGCATGGTTGTTTGCTGCAACTGAAATAATTTAATCTGATGGAAGATTACATAC
TATGTTGTGATCATAGTTGTCAAATTGTGAATTG
>TeaL_15179
CCAAGCCATTGAAGTGCCCGCCATCTTCCCGGACTACCTCTAACCACACCTCTCACCCAC
AAAATTTTTAAAAATATTCACTAAAAAAAAAAATACATGAAAAACAAAAAATTCAGTTTT
CAAACAACTGAATTCAGAAAATTGAAACCAAACACATTATTGCTTCTCCAATACCAATGT
TCTTGGCATCTTTAGAAGTATTGCTTGTCTGCACTGACTTGAAGGGAAATGTTTCAACTT
GGACTGAGGTCTTTGCTATTATTATCATGCTCTTTATCATCTTTATTTATTATGTCGTAT
GTCAATAGATTTGTACTTGTAAACTTGTATACGGTAATTGAGAGCAAGGTTTGGCTGGGT
GTGATGCCCAAGTTTGAGTCTCATTATTGCTGGGTGGATTTGAGTCTCACTGCTGTGCCG
TGCAACTTCCCCTATTCTCCTAAAACCAACTGAAAAAAAAAGGGAAAAAAAAACTTGTAT
ATGGATATTGAGTTCTCTGTTATGATCAATTTTGAACCTGT
>TeaL_15180
GATCGACGCCGACGACGACTCCTCCTCGACGACGACCCTGATTGGCGAACCTAGGGCTTG
GTTGGTTGATAGAGACTCCTCCTCCTCCTCCTTTGCTGTTGTTGTTCGCGAACCTAGGGC
TTTGTTCGTTGATTTTTTTGTTTTATTTTACATTACTTTTGTTATTTTACAGTTTGACCC
CCATTATAAGTTTTTAAAATTATTTTTTTTGCCCCGCCATATCCCGAAAGGATCCCCTAA
AGTATCCTCGCGTATCCCAAACGTATCCGAAATTCAAAAAAAAATAAATAAATAGGATAC
TTCTTTGCTATATCTGATACGTACTTCGGAGTATCCGTGCTTCATAGGCTATGATAAATG
TAAGAGTGTGAGATGTCTGTCCAATCCCTAACCCAAATTACATGCTTGGATCTTTCTCAC
GGTTTTTCAAGAAGAAGCAGCTCACATTTAATAAAGAATAAAAGTTTCTAACCTCTCACA
TGAATGGGAGATAGAAATCTCATTTTTTCTTAAATCCCATTTAATTTCAAGTACATTCCT
AAGTAATAACATCATCTTATGCGATACTATTAAACCCTATACAACATATTTACATGTTCA
AGACGTGTCCGCGTACCCATACCCAACTTTTGGGTACTTGTAATCCTATATTTAGTGTTT
AGGGAGGTTTGACAATACGACACACCCACAACTGAAACTCGTACCGTATCCAAGTCCATG
TAACATAGAACAAATAAAAAAATTTTTTTTAATTTTTTTTTTTTTTTTTTGGTAGTAGAT
AAAATCCAACAATGGCGCCAAAGGGGTCAAAACAAAAGATTATCAACAAATTGAGCTCCT
CTACAAAATTTAAAAGAGAGAAAGAGGATTCACAAATGTTTTCTTTCAACCAAAAGTGAA
AAGTATGAAATAATGACGGTTTTAAATTGTATATAATCATATCTACACCCTTGAAAGTGT
GCCGATTTTGCTCCCCCCAGATGCCCTACCACAAGCATAAAGATGAAATTATCTAGGTCT
TCGCCACCTTCTTCCAGTAGCAAACTCCTACCCAACACTAAATTGAAATTCAGAATAAGA
CATAACCCACTGAACCCCAAAAATAGAAAAATGAAAACTCCATAAATCTCCTGCCACAGT
AGAGTGGGATAATCAATGATCCACTGACTCCTCCACCTTCCAACACATAAAACACCAATT
AGGGAGCATAGAGTTTAATGCTGCTATCCCAAAAAAAAAAAAAAAACACGGTTGTGGGAA
CCCCTGTTTTCCAAATTCTCATCCACAAAAATAAATTTTGACCATTTCCAGTCTAGCAAG
AATAAAAGGATCTAACAGAGAATCTCCCTCTACTATTTTTCCATCTCATTACATCCTTCC
CATACTTGAGCCTTCTAACAATTGCTGCTTGGTATAACACTGTAAGTGTAAAGAAGAAAA
AAGTTATCTCTATTCCTAATCAAATATTATGCATCTAACAATAAGAATGGGGAGACTCCT
TGTAATTAGATTTCCATGCCTGGAATTTTTTATTGAACATAAATCTGCTGAAGTATGCAC
TATACAGTAATAACCACAATAGGTAGAATACAGATTCCCAACCAAAATTTTGGATCAGGG
GAGGAGCCAAAAGAAACCCTGCGACACTTCCAACACTTAAACCACCAAAGACAAATGATA
CTGCTCGTGAGCGCTCTTCCAATGGTATTGTCCTGGCAATCAGATCGGTTGCAGCTGATG
GGGAAACACCTTCTCCTATTCCAACCAATATCCTTGACAAAACTAGTCCAGGCATAAATC
CAGCAAGAACAGGAACAAGTGCTGTAGCTAGTGC
>TeaL_15181
TTTTATCTCTGTAGTAGAAGGAAAATATTGTTTCAACTGAGGTACGGTACGGCTTGGATA
TATACTAGGTACGTCTGGGTACGTCAAAAATTAAGAAGAAAAAACTTGGGTACGTGTTTC
GTGTATCCGGTACGTATGCAGAAGTACCATACAAGGTACGGTACGTCGGTAAGTACTCGG
TACGGGTACGGCATGTTTTTCGAAGTACCCATGCTTCATAGCTCATAGGTAAAACCACAC
AAACCGTACCAGTTGAACAATTCTCTATAGCAATAGATATTACAAGAATTAAATTGATGA
TTTATAATGCTAATCAAAAAATTGATGACTTATTACCCAACCCAACCCAGTATGCACTTG
GCACTTAATCTTTTATAAGGAATTTCGTTCGATCTTTGTATGGCAGGTGGCTCCTGATGT
TTCTTGACTTTGGATCACACCTCATGGAAAACTTTGATCTCCAAAAAGTGGCTTCGAACA
CTATTGGCCAAAATATATGCAAGAAAAAGTTGTTGGTTCAAGTGTGCGTGATTTTTCAAT
TACGAAATAAAGCGTGATAATTGAAATTGCGAACCTTTTAGATTCACCTTAAACTCCCCA
AGCCTAGCAGTTTTAGTATCTTCAAATAGATAACAAACCAGTAGTCCATAGTCCATATTG
TTAGTTGAATGACCCAAGATTACTCTTGGAATTAATTTCATGAGGCTCTTATATCCCTAA
GAATGTAGCACTTAGTCCTAAAGATTTAAAAATACTTCTTGCCATGCTACAGTCTATGTT
GGCCTATTAGAGGTTCCATGTAAGGTACACCTTCTATATGAGGTATAACAAGCAATGTTA
ATTGCTTCAACCCTCAAATTCCTAGGTATATTCTTGGCATTCAGCATGACATAGGTCGTC
TCTCCTAGATAACTTATTGTTCCCCTCTACAACACCATTTTGTGTGGTATGTGGTGTGGA
AAACTCATGGTTGATCCCTTTTTCTATATACTAAGTGAGGTCAAAATTCTTGAATTCTTT
CTAGGGATGTAAAATGGCATGAAGGATTTTTGTGTGCAGGGTGTTTGTTTGGTGGGATAG
AGCAATGGGATTGGACTCCATGTCCAATAGAATAATTAGTCCAACTTTTGGTTAGAAAAG
TAGAAGTCAGCCTAATAGTCCCTCATATGTGGAATAACTCAATCCCATGGGGGGTTGTGG
GATAGAAATGGCCTGGTTGAGTCAACCTCCGGATTAGCTAGTTAAATAACAAAATTGACC
CTCAAGTATAAAATATTTCTTTCTTTCATTTTTTTAAACATGTTGGATTTTTTTAAAACA
TGTATAAATTAATCTCGTGATATATAATAGTCTTCTCTTTTTTCTTTTTTTTTTAATTTT
TAGTTTTTTTTATTATCTTTTTTGTATTAGCAAAAAAATAAAAAGAAATATACTTCGAAT
TTAGGGGTTGTTTGGGGTGTCCTAAATAAGTGCACTTTTTGTCTTTTTGGACTAAAAAGT
TGAGGAAAAAAATATGGATGTTTGGGTTAACTTTTTGACTTTTTATGAAAAAATGTGTAT
TAAAAAATTATATAAATTGATGTGTATAGGGGAATAATGTGATAAATAGGCCG
>TeaL_15182
GGCGATCTCAGTTGTCTGCTCGGGTAGGTTTTCCTCGGCGTCATCGTCTGCTCCATCCTC
CACAGCAACCTCCCGGTTAGCCACTTCATCTTCCGCATCTTGGGATGCTTCGGTAGTGGT
TTGCTCGGCTTGTTGCGCGGCGGCAGCTTCTTCCTCGGCCTCTTTCCTTGCCTCGGCGAT
AAGTCGATTCTGGGTAGCACTGGCGTACGCCTGCATATAGACCGGGATGTAGGCTGCAGG
AGGGTTAAGGAACATGTTAGCGTCCTGACCAAGGCCAACTTTTTCCACGGCGGCTTTCCA
ACCACACTAGAAAAAGATGTCCTTGGTCGCTTGGACCTGGCGCTCGTAAGTCTTCTCGCC
CTGAGTGTATCCGCGGTCCTCGGTATCCACGACCGCCTTGTCCATGGCTAGCTTGTTGGC
ATCGCGCAATTTCCTCAGCTCGGCGAGGTACCGAGCCTTCGCCGACTTCACGGCCCGTTG
TTTGTCCTCGTTAGCTCGGTCGACCTTTTGGCTCAGGATGTCTCGCTCCGCCGCGACCGC
TTCTTGCGCGACCTTGAGTTTTGCTATCTCGGCCTTTTGGGCCTTATTCTCAGCAATTGC
ATCCCGCAGGCTCTGCCGCACTTTGATCATTCGGTCGTGGGCCAAATAGTTCTTTTGCGC
GGCCTGAAAACAAGCGAGAGATCGTGAGTATTCGAGAAATCGAGCAAAAACCGAGCAAAC
AGTCTGACGCAAAGAATGGAGAACTTACCAGAACTATGAATTTCGCCACCGAGCGGAGGA
CCTTGAGGTCGGAAAGCTCGTCGTGTTTTTTCATATTAGCGGGCAAGATCAACCCCTTGG
TCAAATTGAAACCAAGCGAGTAGTCCTTGTCCGCGTAGACAGAGTCTTCAGCAGAAACTG
CTCGGCCCTGGTATTTGAACTCGGGCGCCCAGACCGGGGGGGTGGCTGGGCCCTTGGATT
TGCCGGTCTGTGGTTGCTCGGTCTGGTCCCCGAGCTCGGTGGAGACGCGATCAGTAGAGT
CTTCATCCGCCAGACGCGGCCCGGTTTGCTCCTTCCTCGGCCGCTTCTTGGACCGACCAG
TCGGTTCGCTAGCAAGCGCCAGTACTGCCCCTTCTTGTTGCCCGACGGGTGTGGAGGATG
TCCCCCCGGTTGCCTCTGGTTTTTGGGACTCGTCTTCTTCCCCAGTGATCATGGACTTGA
TGGCCCTGATTTTCGCCATTTCTTGCTCGGCGGTAAGTGGAACAAGCCTGATCGGTGGTA
GGTTTGGATCCGGTTCTGGGGTTGGCGCACGCAGAAAATCGGTAACCCGGCTCTTGCGCG
GTGCGGTGTAGTGGTAGGTCTGCTCGAAGTCGAGCAGTTTCGAAGCCTCCCTCTCCTCGG
CAGGATGGCACAGCAGAGCACTGATGGCCTCTTGGTTGGCCTGGTAGTAGTCTGCTGCTA
GGTGCTTATCTGCAAAAAGAAGACAAGTGTTAGATCGGCATGGAAAGTAATTGATGCATA
AAGAAAATAGCACGGTCAGCCGAGCGACTCACCGGCACT
>TeaL_15183
GGCTCCATTTGGATACATGGATTTGATTCAAGAAGAATAACATTTATTTCAATGTAATAT
TCTAGTTATGGATTTTAACAATGTATTTGAGAGTTTTAAGATCAATGGATTTGAGATTTG
AAATAACTTAAGTGAACATTGTCATTTGAAATCCTTCCATAAATGATTCTACTTGAACAA
AAATATTAACAAAATGCACCTTTCCTATATCTATGCATCATTTACTTTAAAAATATCAAT
CTATATCCATTAATCAACCTTCTTACAATTTTAAAAAGTTTTAATATAAAATTACTACCA
ATCCCCTTCATTTCAAATCTACGTATCCAGATGGCTTTTAGTGTACTCCAGAATTTGAGG
TTAATGAGTCCTCCCAAAATCACATCACATCACATCACATCACACACACACACACACACA
CAAAAAATGAGCATAAACCCAAGCAGTATAAACCCATCAAGAAATTTACAGATATCAAAT
AACAGAAAATCAGGAAGGAAAATAAAAATCAACGCTGAGCACACACTAAGATAAAAAGTG
TTAGCTAACAAGACCTCAAGCTC
>TeaL_15184
GTGCAGCTAACAAGAGCTCAAGCTCCTCCAAGCTCACGTTCTGCAAGAACTTCGAGGAAG
AACTGACGCCATTTCCTGCTGCTACAGCGACTTCTTGTTTGGCTGACGACATAGACTGCA
CAGGACAGACTTCCGTCCTCGCACCAAAACATTGAACTTGATTAGTCAGTACTGTATCAT
TTTCAAGCTCATCAAATTCTTTTGAAGGGCTTATATGGCCAAAAAACGGTCCACAGGATT
GCCCCATTACAAGCTTCTCTTCTATTGTGCTTGATAAGAGACTTGCAGAAGATGAAGAAG
GCATAGCGGCTGGGCTGCATCTAACAGATCCTTCTACTTCCTGACCGTGGGACAAAGGAT
TCTCAGGAAATCTAGCCTTTTTTGAGATGTCATCTGTATCGGTTTCAAAGTGTTCTTTTG
CTTTTCTTTCAACATGCAAACCTGCTTCATCAGTCCCTGTTGCTTGACAC
>TeaL_15185
GCAAGAAGAAAGTGGGGTCAAATCAAATGTGAAAATGATGGGCTCTAAAAACCATGGCAT
GGGGAAGAAGTGATCACGATAGTCCGCCGAAACACCACAACAACAACCCTTCTTCTTCTT
CTTCTTCTTCTTCTTCTTGGACTCTGAACTTTTGAGTTTTTGCTTGTAGTTTCAGAGAGA
GAGAGAGAGAGAGAGAGAGGGAAAATTGGGTTAATCAAAACTAGGCTAAGAAATGGAGAG
TAGCGAAGAAGACGATGACTTCCCATCAATCGAATCTGTCACTCCACAGTCTAAGATCGA
CACCATCTATCAGTCCAAGACCGAAAAGGGAATTAGAAAGCTCTGTTTTGAGCTTTTGGA
TTTAAAGGATGCAGTGGAGAACTTATGTGGCAATACACGCACAAAGTACTTGGCTTTCTT
GAGGTTATCTGAAGAAGTCGTGGAAGTGGAGCACGAGCTAAATGAGCTCCGTAAGCATAT
TTCAGCTCAAGGGATTCTAGTTCAGGATTTGATGAGTGGTGTATGCCGTGAATTGGATGA
GTTTAACGGGTCTAGCGGTGACATACAGGAAGCTGAGCAAAATCTTGAAAATTGTGAACT
CGAAGTTCCCTTGCTAAATGAAGCAGGGGGTCACGAGAGGATGTTTTTGGAGAATGTTGA
TGTTCTCTTGGCTGAGCATAAAGTGGAAGAAGCACTGGAGGTATTGGATACTGAAGAGAG
AAGTCATCCTGAGCTGAAAGGCTCAGGAGATGCTTCTTCTACTGAACCGTCCTCATACAA
GTCCGCTTTCTTGAAAAGGAAGGAAATGCTTGAGGATCAGCTAGTTGAGATTACTGAACA
ACCCTTAGTTGGTATTCTTGAACTGAAGAAGGCTTTATCCGGATTGCTAAAGCTGGGAAA
AGGTCCTTTGGCACATCAGCTACTGTTGAAATCATATGGGTCCCACCTCCAGAATAGCGT
CAAGGCTTTTCTTCCATTCTGCCATACTTACCCAGAAACATATTCAGCCACGTTGTCTAA
CCTTGTATTCTCTTCAATCTCATTGACAACAAAAGAATCTGGTTTGATATTTGGTGACAA
TCCTGCTTATACCAACAGAGTCATTCAATGGGCAGAATGTGAAATTGAATCTTTTGTACG
GTTGGTTAAGGAGAATGCACCTCCTTCTGACACAATATTTGCTTTACATGCTGCTAGTAT
TTGTGTTCAGGCTAGTCTTAGCCACTGTTCTGCATTGGAATCACAAGGTTTAAAACTCTC
AAAATTGCTTTTGGTACTTTTGCGGCCATACATAGAAGAAGTCTTGGAGTTGAATTTCAG
GCGGGCTAGAAGAGTAGTCCTTGACATTGCTGGAACTGATGAGAGCTTGCAGTTGTCGCC
TCGTTTTGCATCGCCACTATCTATTTTTGCAACATCATGTGATAGTTTGCTCATTCATAG
TGGAATGAGGTTCATTTTCGTTGCCAAAGATATAGTGGAGCAGTTAACCCCCCTGGTTAT
TTTGCACTTTGGAGGAAATGTATTGACTAGAATTTCACAGCTTTTTGATAAGTACGTGGA
TGCTTTGATTAGAGCGTTACCTGGCCCATCTGAAGATGACAATCTTACAGAGTTGAAAGA
AGCTGTACCTTTTAGAGTCGAAACAGATTCTGAACAGCTTGCTCTATTGGGAACTGCATT
TACTGTTGCGGATGAACTATTGCCAATGCTTGTGTCTAGAATTTGGAGCGCATTGAATGA
AAGCAAGGAAGCAGCGAACGGAGTTGTTGAAAACATCCTGCCTATGGCAAACAATGCTAT
AGAACTCAAGGATTGGAGGCGCCATCTTCAGCATTCATTGGACAAGCTCAGAGATCACTT
CTGTCGACAATATGTTTTAAATTTTATTTATTCAAGAGATGGAGAAGCACGTTTAGATGC
ACAGATTTATTTACATGGTAAAGGTGATGATCTGATTTGGGATTCTAACCTGCCTTCACT
ACCCTTCCAGGCATTGTTTGGGAAGCTGCAACAGTTAGCAACTGTGGCTGGAGATGTGTT
ACTTGGAAAAGAGAGAATACAGAAAATTTTGCTTGCCAGGCTAACAGAGACCGTGGTAAT
GTGGCTGTCTGATGAACAGGAGTTCTGGGGTGTGTTAGAGGATGATTCTGCTCATCTTCA
GCCATTAGGGTTGCAGCAGTTAATTCTAGATATGCACTTCACCGTTGAAATTGCACGTTT
TGCGGGTTACCCATCCCGACACATCCACCAGATAGCATCTTCCATAATAACCCGTGCAAT
CAGGACCTTCTCTGCTAGGGGCATAAACCCACAAAGTGCACTTCCCGCAGACGAATGGTT
TGCTGAAACTGCAAAAACGGCAATACAAAAGCTTCTACAGGGAGCCTCTGGGTCAGATAC
ATCAGATATTGATGAAGACCACATCGCAATGGATGATGAACACATCATGATGAATGATGA
GCAATTCTCAGACACCGATGAGTCTCCTTCTTCACTCTCCACAGTCGATTCATTTGAGTC
TTTTGCTTCTGCTCAGATGGGTGAACTTGAAAGTCCCGTCTACTTGTCAGATCCAGAAGA
CTGACATGTCCAATCGAATTAGCTTGATCAGACGGCGATGATATTCGGGGATTAAGATGG
CATTGGATGAATTTATGAGCTATATTCAAAGATATTGAGGCTAACATGCTAGGCCATTTA
GAGTTAAGAGCTAGTTTGTTAAACTGCTGTTGTTGTGGTTTAGAACTTAAAAGATTTTGT
AGCAATTGACTCTGCTTTGCTCCTGATTCTGGTACCTATGTTCAAAGAAAGTGCATTTAA
GCAGTCAATATAAGTCCTAAGTTTTAATTTAAGTATTTAGATGGCCTAATCCTCAATAAA
CTATTTTATTTTTTATCTTTTCATGTCCATGTACAAATGTGCACCTCACCCATTATCTAC
ATTATGAAATCCTGGTTTCATTGCATAGTTGGAATTTGATGCTGGTTGGTTATGTTGGTT
TTCTTTTTACAAAGGGAATAGGGGAAAGGGAAATTGAATCACGTAGTAGATAGTAAGACT
CAAATCATACATCACACCTTATAAGACGGTAATGTTTTTTAGTGGACG
>TeaL_15186
CATGCGTGAACTTTGACCTCGAAAGCAAACCCTAGAAATTGGATTAAAGACTAAGTGAAA
AAAGTGTTTTGATAATGCTTCAAACCCTTGAATGCCTCAAAGTCGCGTTGAAATCGCATC
TTCTCTTATCGTCGATCGTGGTCGATTCCGTGCCCTAGATTGTTAATTCGATCAGAAATG
GCCATGCATGAGAAGGATAGAGAGAGAAAAGTCGAAGAAGAGAGAGAGATATGTGAAAGA
AACATAGTAACTAAAGGGGGATTTTTGTTCATATGTACGGTTGGCCTGTGTTGTGTTGTG
TTGTTTTGCTGAGTTTAGAGACTCTCTCTCTCTCTCTCACTCTCACTCTCTCTCTCGCAC
TCTAAGATATTAATATCTCTATTACGAGATAGGAAGATCATCGAAGAAGGTAA
>TeaL_15187
GGTATACTGTTTAGGGTCGGCCTCCACGACCGTTGATGCTGAATCTCAAAACGATCACTA
GCGTCGATCAACGAAGACACGACTTGGTCCACGGGCATATGATGCACTTCCCCCCTTCCT
AGCAATTCCTCTAGCTGTTTCTTGGTAATCTTGATCTTCACCTCTGTGCTACTAGTTGAT
GATGCTGATGATAAAGATGAAGATGAAGATGAAGATGATGAGAATGCTCTATTCTGAGCC
ACCAATCTTTGTTTTTGTCTGTTGGGTTTCTTCGCTTCCATATGCATAGACTCATCTTCC
CACTCATCACCTGCCCACACTATTGATGATTTACTCCCAATACAAATGCAATTGCCCATT
ATCTTTCTCCGAGTCTTATATGGAGAATTTTGACCTT
>TeaL_15188
GAGAGCAGAAAAACTCGACTCAGATGATGCTGGGTCAAATGTCTCAAAAAATTCTTTCAG
TAGCTGCTGGTAAAATTCAGAGTCATCCAGAAGCTCGAGGTCACCATCCACTTTTGTGTC
CTGTTCCTTGGTATTGCTCTGTGCATCTGGAACCTGTCATTAACAATAGCAGGTAATTAA
CGGTTTAACAAACCCATAGATATTAAAATAGGTAAAACTTATTGTACATGCATTGTCCAT
AATCACATTACAGTAAACTCGTTTAACTTTTGAATAAATTAAAAGGGCAGACTTATGAAC
TTACAATCCCAAATATAGCAACAGTCGACCTGCTCTGCTGCATTCCCTTTATCACTCTAC
TTGGATCCCTCATATAAGCAGCAACTTGCTCACTAATATTCTGTATGCGGATGACTGAAT
CAGATAAGTACCACAACCATTATACCTCTAAGATAGTGTTTGGTTCATTGGAATGGAAGT
AGATTGGAATGGATTGGTCATTCCTTAACTTCCTTATAAAATGAACATTCCTTTACAATG
GTGAATGTGATTCCATTTGCAATACATTGTCTCTCATTTTTTTTCAAGAAACAAACATGA
GAATGGACATTCTGATGGAATGATCATTCCATTCCACTCTATTCCAATGGATCAAACATA
ACATAAAAGTGCAAGGATATCACTTGAATCATGGAGGCAAACCTTATTGAAGGCATGTAA
TTTGCTTTT
>TeaL_15189
ATAAGATTAAAAAACTTGACCCAAAATAGAGTTGGGACAAGAACAGGGCGAGAGATGGCA
AACCCGCCACATACTCGCCGGTTGTCATCCTAGGTTTAGGAGAGATGTAACGACACCGTT
TCATCATTGTATATTGGTGAGATCTATAAAAGACAAAGCTCATCTCTCTTCCTTCTTTCT
TGCACTACTGTTAGAGAGAGAGAGAGAGAGAGAGAAGAGATCGGTTTGGCACTGGGAATC
AACAATGTTCTACAGAGGATATGGAGATGTTGGTGATGGGCGTGAAATGGGTTCGAAACG
ACAGCGTGTGATTGATCAGAGTTCTTCATTTTATGGGACTTCTCCTGGTTCAAGTTTTAT
GTACAATCCTCCTCCTTACTCCTATATTGGCCAGCCACCTCCTTTTCCTGTTGTCCGACT
GCGTGGACTTCCATTTGATTGCTCAGAAACGGATATTGCAGAGTTCTTCCAAGGTTTTGA
CATAGTTGATGTTCTTTTCGTCCACAAGAATGGTAAATTCACTGGGGAAGCTTACTGTGT
TTTGTCATACCCTCTTCAAGTTGATTTTGCTCTTCAGAGGAATAGGCAGAACATTGGCAG
GAGATATGTTGAGGTTTTTAGAAGCACAAGGCAGGAATACTACAAGGCCATAGCAAATGA
AGTTTCAGATTCTCGTGGTGGTTCACCTCACCGAAGTGCGCCGAGAGCAAAATCGTCAGA
TGATGCAAAAGAATCTGCTGAACACACAGGGGTATTGCGGTTGAGGGGATTGCCATTCTC
AGCTGGCAAGGATGATATTAGTGATTTCTTTAAGGATTATGTTCTTTCAGAAGACTCAAT
TCAGATTGCAGCTAATTCAGAAGGAAGGGCAACTGGGGAAGCTTTTGTGGAATTTGCAAG
TGCGGAAGATTCAAAAGCTGCAATGGCAAAGGATAGGATGACACTTGGGAATCGATATAT
AGAGCTTTTCCGTTGGATGCAGCAGCTTCAAGGGGCAGATTGAACGTTTCGAGTAAGCCA
AAATCTTTTGACGAGGGGAAGGACACAGATGAATGGACGGGGGTGTTGCGAATGAGGGGA
TTGCCATTTTCAGCCAGCAAGGATGACATTCTGGATTTCTTCAAAGATTTCATGCTGTTG
GAAGATGCAATTCACTTGATCTCTAATCCAGAGGGAAGGCCAACTGGTGAAGC
>TeaL_15190
CACCCAATTGTAGCACCAAACTAGCCCAAAAGTTACGAACTTACACAAACTATGAACAAA
CGATATGGAAAAGAAGTGAAGCCAATTTGTAATTTGCAACAGAAGATCATTAAGAGCAGT
GATGAGCAAATAAAGACTGAAATGGAGGCGAAGTGAGGAATGGACTGAGAATTTGAACTA
GTAAGGCAAAACATGATTGTCTCCGATTTGTCGAAAAATATGTCCTACATGAAGCCAAAT
GATAGAATTGTCAAAAGTATACAGTTGAGATCAAAAGTTTTTACCAAGACTGCTGAATAT
TTTGGCTCACATAATGGAATAAGAATGTGGTTGGGAACTCAATAACAAGGGTAGGTTTAT
ATAGCTGAAATATTAGAAATATGATAGTGTAGTTCTAAATCACCAAAGCAATAGTAATTT
ATTTTTTTTTCATGATAGGTGAGGGCCGCTATCCCTCACCTTTTTTCATTCCTCTATAGC
CCTTCCATTCCATTACAATTTATATATTTCTTCTAATATTTCCCCATGTAAAAGATAAAT
TTCAGAATCACTAAATTTAGTTATAAATGGAAGTGCACCATAAATTGAGGCCCCGTTTGT
TTTCAGAGGTAGAATGGAGGGGATTCATAGTGAGGGGATTAAGTAAAAT
>TeaL_15191
CGTACGATTCACTAGAGATTCACTTCCAAAATAGATTCACCCATAGATTCGTATCGATTT
TGCAAAAATTGTGAATCGAATCGTGAATCGAATCGCGAATCGTAAGATTCTGATAACAGA
GGTAATAATGAGATATGTATACATGGATTTCTTTCAAAAAATTCACAATAAGTATTAGAC
CCCAATAAATGAAAGTGTATAAGAAACTCACAAATTGGATATTGTACCCCAGGCAAGGGC
CCGAATGAGTATGAGGCTGGTTTTGAAAACTAGGTTTTTCTCAGAGTTCGCAAATAGCCA
TGATTGTTTTTTTCAGGTTAAATAAAAACTGAACGTAAATCTAATAATCCAATCTAATTT
AATTCAAATTAATTCCATGTTATTTAAGCAGACTATAATATGTAGAAAAATAAAGCAATT
AAACACAGAGCGAGACACAGATTTATGTGGAAACCAATCCAACTAAGATGAAACCTATGT
GAAAACAATATACATGACATGCTAATGAATGCATGACTTTTTACCTTTCTCTCAAAATCG
TCTGCTTGTTTCAGTTTTGACTTGAGCCATCTTCAATCTTTAACTACAAAACCTTTCTCA
AAGATTCAACTAAGCTTTTGGCATGAAATTTCCAACACATACTTACCCAAATTTTTTTTT
TCCAACACAAAAATGACCAAGGGGGTACATTTATATATTATTCATTTTTCCTCATTGAGT
AGCATATAGAACTGTCTTATGAATTGTCACTGAACAAAGTGAGCTCCCCGTGACGGGATG
ACAAAGACTTCTTGAGAATGTCCAAGTTCCTACCAATAAAACCTTTTTATCGAGCCGTGA
ACAGAATTTCTTGTTGGACAAGGAATAGGGAATTATTTTCCCATGGAAAAGTATAGTACT
CAGGTCTTGTTTTTTCATAGTGGAACTAGCAAGTTTGATTGACCCTATTAATAGATTCAT
GATGCTCTTATTGCATTCGGAAAGTGTATGCATGTAATGTAGCATGCAGACTTGTAATGA
GGAAAATTCAATGACTAAGGTCAAAGAGATTAATCCCATTGGAAGGATAGTATGAAAATC
TTGTGTTTTCTCCCAAAATATGGTGAAGAGAATTTGACTGGTTTGTTAAATAATTCTTAT
TCTAATTTTTAGTTTGAAAATGTGTGAAAAATTGTTCTGCAAAGGGATAGCATTTGGAAG
AGACATAGTTTTGTTATGATTCATATAGTTATGTTGTATGCTTGCCTTTAAAGAGGATAC
AAGTAGTTAACAAAATGGACTATGGAGAGGGTGTAGGGTTGGAAAGAGGCATAGGAAGGC
GTGGGCTTTGGCACCTCTGTGTTTGATGTGGATGGTTTCGTTGGAGCGTAACCGGCGTAT
CTTTCAAGGTGTGGATGAGTTGGTGGATCGTTTGAAAGCTCAGTTTCTAGTGATTTTGTA
TAGTTGGGTGTCGGGCATTGTGTCTCCGGATTTGTTTGCTTTTTGTGTATTTCATAGATA
CTCTTTAGTGTTTAGTTTTGGGTTTTGTTTGATTTTTATGATGTGTTCGTGAGTATCATA
TCATCTTGATGCTTTTTTGGTGATAAAATTTACTCACAAAAAAAATGAGCATAAAATTAG
AATGTTACATCGACCATCTTTCCTACAAATTAAAAGAACTCCTAAAAAGTATGATTACCC
TTTGTTTAGAACTAGAAAGGCTAATTAACAAAATATGTTGAAGAAAGTTTAATGTAAGAT
GGGTGAAACAAGAAATCAAATATCTAAATTTATTTGGTTTAGGTACCCAATTGGGTTGAT
CTCTATTTATCTGTTAGACAGCTTCAATGTCACTCCAATTTGCCACTTCCAGTGCACAGA
TTTGTTTGAAGGTTGTTGTTTGGGCAAAATCAGAAATTGGATATATGAATCAATTTGGTT
TAGGCACAAATCATGTTGATCTGTGTGAGACAGCTTCAGAATCACTCCAATCCGCCACTT
CCAGTGCACAACTTTGTTTGAAGGTTTTTGTTTGCATTTCAATTTGGCCACAAAACTTTT
AAAAGCATTTGAATTTTGAAGTACTTTTGTGATTACAATGGGTGAGAGTTCCAATAAAGA
GAGACCTAGAGTGAGACTAGTATGCATGTTATACATTTAGTTTAGATTGAAGAAAGTATC
ACTAGCAAACTTGAGCCAAAATTGCAAGTAGTATTACTTGGATTGGGGGTATTATTAAAA
AAGAAATTAGATACTTTTGAAACAGTCCTCTTGAGGTGGGTTTCAAAGCTTACACCTTGA
GATAGATTGAAGAAATTTGGTTAGAATAGTTGTTGAAATTCTCTAAAATCAACTGCTCGA
CAAAGTCTAAACTCTTATTTTGTGCCTCTCTAAGTTGGATTCATTAAGTTGAGCATCCAA
AGAAGAAGAAATAAGTTGGATTCATTAAGTTGAGCGTCCAAAGAAGAAGAAATAGGAAAA
TGTAATGATTAGGTTTCTTAATCATACTTTTTCAAGAAAGAGGAATGATTTAACTTGACT
AGAAGTGGAAAACGGGTTATGCAATAAAACAACTCAATTTGAACCTGCCAATTTATTAAA
TGGGTTTAAGTGGATTGGGTTAAATTGGATACAAGTTAAAATTTACCACTCACCTACTAC
CTCCACTATCTTTCTCCACACCTACCACCTCCACTATCACACACTCCACTACC
>TeaL_15192
TGATGTGGATGATTTGGTTGGAGCATAACCAGTTTATTTTTCAGGGTGTGGACAAATTGA
TGGTTCGTATGAAGGCTCAATTTTTGGTGATTTTGTATAGTTGGGTGAAAGGGGACAGTG
CCCCCGGATTTGTTTGCTTTTGTGGAATATAGATACTCATAGAGTTTAGGTTTGGGTTTT
GTTGATATTTTCTGATGTATTCGTTAGCACTGTCTCGATCTTGATACCTTTCTAGTCATA
AAATTGACTTATAAAACTCAGACCTTGAGACCCTTGTAACCCGGTCAACTCACACTTCCA
ATCTCTAAAGAGCAAATCATTATGCAGATGTGTGTACCAAATAAAAACCTTTCCTGGAGT
GATTCCAATAAATCCTAATTGCGGTGGTTCCTTATTGTAAGCCCAAGTGCCAGAAAATGG
CCTTTTGGCTTTTGCTTTGTATTTTGAAAATGATTTTTGAGAGTCAAAAAACCTAAAAGT
TTGACTCGAAGGATAGGTACTGTTCAAAAGGGATCCAGAGACTGAATTCGGGAACTAAGG
TACAAGGTGGAAAGGTGTGAGACACCCACCTTACCCGATCAAAAGGTCAGCCTCTACTCG
TTTTCATTGGTTTATTGATTAAATATGTGGGGCCTTTAATGCATGATGACAATAGGGGAA
GTGATAAACATGTAGCAAAATAAGTAGGAATTAGGCAATAGAATAAGAATATGCACTCAT
TTGGATGGAATTCACTCCGTAAACCTTTTTAGAAGGTAAATTCACCTTTTAGCAATAATC
TCCATGGCTTGAGCCCAACCTCCGAAAGGGTTTATCTAGGTCCTATCCAACAAAGATGAA
TTTATTTATATTTATTTGTTGATACTCAAACCAATATATTAATTTGCTAATACTCAAAAA
CAGTTATTAAAATAAATTCAAGAACAAGTAGTCATATTAGTTAGAGTGCAATCATTCTTT
GGATTTTAGTTGTTATTTTCTTTAATATTTGTTTGTTCTCTAAGAAGCACGGACATGACA
TGGACACGCGGACAAACAAATTTTCAAAAAATGTAGGACACGACATGTTGAAGACACG
>TeaL_15193
TACCCATAATTACTAAAACCTACTATAATGACATAAAGACTCAAAATTATTCCAAATCTT
TAATTCTTAATGCCTTAAATGTACTTCATGCGAAAAGATCTTTTTCCTAAAATTCCTGTT
TGGTCTACTTATATCATACCTCTCCTCAATGAATATTCTATTTCTATTGTTCAGTCAATC
CTTAAATATTAGGAGTCATAATTTGAATAAGAATTCTTGTGGTATATGCTTATGACATAT
GATTGAATAAAAATAAAATGTGTGTTCTATACAACGATTCCCCCATTCAATTGATTTTAT
TCAATTCAACGATTGATGAAAAGTAAATTTTAATAAATAATAAATTGCATGAACTGAGAT
CAACCAAATTCCTTAGTTGCAAAATCAACATTAATAGCAGACACTAACCCCTTACATAAC
AACTGCCTACCTCATCCTATTCTACAACATCTATCTTCTCATCGAGGTTCAATAATGGTA
AAGTCCCCTCTCCATGAAAATCATTATTTAGAAAATTGATTATTCTCTTCATCTTCCAAA
TACACAGACCACCTCTTGTTCTGCTAATAAAAAGATGTCCCATTGTCCCAAGCCAAACAA
GCCCCACAACCCACTCTAGAAGCAAGAGCCGAAGAGGAAAAGAGTAAGGGTTGGACCCTC
GTCATGGAAGAGAGACCTGCGTGTGGTAAGTCCCTAAATAGATGAACAGATATTAAATAG
GCCTTAGGTTTGGAAAGATGCTGATTCTCAAAATACAAAGAATCAATGGGTCTGGGCTGG
AAATTAAGGAAATTAAAACCAGGTCTAGACACATGGCCCAAAGTGGCTCCCTTGATCTGT
TTACCTTTACTCCAATCCAAAACCAAAGCTACATCTGACCCATGAATCCAACTATCCTGG
CCACATGCCATAACCTGGTCCATAACCTACCAACCCCCTCCAACTTTACAACACTCACAA
AAGCAGGCAGCACTGTTACAGCTTCCAATACAAGCAACACCCTACAGCCCCAGAGACTTT
GGCGAACAACTACCACACACATGGCTACAGCAAAGGAACACGACGCATCACCTTCAACCC
CTTTTCCAGCTCCCCTTCCATGTTGACTCTCTTTACTAAAATCATTCTGCTCTACTATCA
GCTCCACCCATTTACCTCACCTATCCTCAAAAGCTTAACCTCCACATCAACTCAACCACA
TTAAATCATTGCACTAGTAATTCAAATCCAAAACAATCAAGAAGTCAGGAAACTTTGATC
ATAAAACAATATAGTTTAACATAGAATAATATATATTCTCAATAAACCAAACCAAGCCTT
AAATCCCATCAAATGGGGTCGACTTAATACTTCTTCTCAAAATACACTTACAAAATCTTA
CATATTACCATATTGACCAAGTTTTCTTCTGGACACTAGAACTATAAACTAATAGCAGGG
CCCAATACAAAAGCGATACTCATTTTGAATTGATCTAAATTTTGGGTTATTTGCATGTTA
GAGTCAGTTATCACTTGGTTAAGATCTAATTAACTGGCATTCAAAACAAACACCTTTTCA
TTTGACATTATTCAAACTATTGCTTTCCCCAGCTTGGATATATCTTTTCATTTTCGATTA
AATGCTAGGTCAATCCCCTTGTGCCTGCCTCCGAGTGCTTCGAAAAGTGAGCAAGGAGTG
CCGTATTGACGCATGGGTGTTGTGAAAAATGGACAAAGGTTTCTACGTTTTTCTGGACGA
GCGCAGATAAAGAAGTTAGTCCAA
>TeaL_15194
AACTGACCCGCACATTTTTTATCACTAACCTGCCCAACCTTCTCCGCCTACCCTCTCAAA
CCACTTGGAGCAGATTGGTAGGTATTTTATACACCTCTAATTCTGGCAATTTGTTTGGCA
ACAAATATGGCAATGTAGAGTGGTTAATGAACTATTGTTGCAAGTTGTGAGAACAAGGAG
AGACCAAAATTGACATGGATTGAGATTTTAATGAACAGTTTGAAATGGATCAGGGGTCAT
GTGGTTGAGAAATTTTAGACTACCCATTAAACTGACCCGCACATTTTTTATCACTAACCT
GCCCAACCTTCTCCTCCTACCCTCTCAAACCACTTGGGTTGGAGCAGATTGGCCGGTATT
TTATACACCTCTAGTTCTAGCAATTTGTTTGGCAACAAATATGGCAATGTAGAGTTGTTA
ATGAACTATCGTTGCAAGTTGTGAGAACAAGGAGAGACCAAAATTGACATGGATTGAGAT
TTTAATGGACAGTTTGAAATGGATCAGGGGTCATGTGGTTGATATCAGAGGGATGATGAC
GTTTTCTTGAGTTGAATGTAGTTGTGTATGTGTTTGAATAAAATTTCTTGCGATATCCAA
TTATATGAAATTAGCAAATTCTTGAAAATAGTCAACCATCTAATGTTGTTCAAACGAAAA
TACTTTTTCTTGTTATTGCTTCCTTTTGAAAGAATACATTTGTTTAGCTTTCATGTGTGA
CATCGAACATTTATCCATGAACACAGTTGGTCTTTAGTTCATTTAGTGCTGATGATGAAG
ACTATGAAGGTT
>TeaL_15195
AACACATCAATTTTGAATTCTCTTTTAAGCTGTCTTTCCTCTATTAATTTTCTTTTAGTT
TACTGGATGCTTCTTAATGAAATAATCTACAATGATAGTGCTTTTTACAAATAATCTTTA
TAAGCCAAACAATAGAAATGAAAAGGATAAGAGAATCCAACAAGTGTTTAATATCCAAAG
GAGTAGTATATGTGACAAAACAAACATGCCTGCTAGTAGGGGAAAGGAAAACCCGGATGT
TATTTGATACAATATTTCTGACAAGTCTAGTTTCTGCTCAAAACTCTGCTGCTTTGTGGC
AAATCCAATAAGAAGAGGTTCGAGAAGCCCCAATAAGACAACTCTTTATCTCAACCTTCT
TTTTTGGTTTCGGATTTATCGGTCGGGTTTGCAAGCGACAATTGATCATTCAATGCACCA
ACCAGCACTGTAAATAAGTTCATCTTGATTGCTCAGAAAAGTAGTGGTATAGTACAGAGC
TGCATTGGGCATACTAATGGAAA
>TeaL_15196
AATCTACATTGATAGTGCTTTTTATAAATAATCTTTATAAGCCAAACAATAGAAATGAAA
AGGATAACAGAATCCAACAAGTGTTGAATATCCAAAGGAGTTGTATATGTGACAAAACAT
TTGCATCTCTCCAAGAAATTTCTAACCTGGATGTTATTTGATACAATATTTCTGACAAGT
CTAGTTTCTGCTCAAAACTCTGTTACATTGTGGCAAATCCAATAAGAAGAGGTTCGAGAA
GCCCAACAAGACAGCTCTTTATCTAAACCCCCTTTTCTGTTTCAGATTTATCTTTGTTAG
GTTTGCGAGCAACAATCGATCATTCAATGCACCAAACAGCACTGTACAGAAGTTCATCTT
GATGGCTCAGAAAAGCAGTGGTATAGTACAAAGCTGCAATTGTTGATATATAGATCAAAC
AAGAGTAGAGAAAATAACATGATGCTGAGGAACCTCAAATATGAAAGTAAAAATTTTAAC
TAACCGAAACAACGTATGATACCTGCATTGGGCATACT
>TeaL_15197
CAATCAAGCAGACACAGCGGCACTACCACTCATCACCTACCTGAAATTGGTGCCGATGAC
CCTTCTGTGATATATGTGAAAGCTGGAGGAGAAGCTGACCTTGATTCACTCATCCAAGAT
GCTATTCGCCTTGCTACCTCTGTTAATGAGACTTGTTCAGAGTCTTGTGAGAAATCTGAT
CAACCACATGTTGTTGGTGAACAAAAGGCTGCCTCTATTGATAAACGCTGGTCAAGATTA
TTGGAATTGAGAAATTCTTTTTAATATCTATATTTGTATATACATATTCATTCACACTTC
TTCCTTTTTAAATGAGCTGATTAATAATATATATATATATATATATATAAAGAGAGTGAG
TGAGCGGTTACAAGAAAAGTGTGAATATCATTTCTTAGTATGTGCATATAATGTACCTCT
ATAATGGCCCTGTTTGGTACAATTTTTTTTAGTTTATTTAAGTTTTCAGCTTAATTTAAG
TTATTTTGATGTGTTTGGTTTAACTTAACAATGCAGCTTATAGCTTTTTGTAAGTCAGAA
ATC
>TeaL_15198
TACCACTAAGCTACAACTAATAGGACACCTAATCATACATTTTAGGTATGTATTCTACTA
CATGAAGTTGTGTGGGATAGGATTCTCACCATTGACAATCTTATTTGGTGTCTGCAGGTT
CTAGTTAAGTGGTGTTGTATGTGTTGCAGTGATGTAGTGTTGATTTTCTCCGTGTTTGGT
ATGGTTTGGGTGCAGCCAGGGAGTATGGTGGGTGTTCTTCACAATTGGAGGGGGGTCTGG
TTGGGAAGAGGCATAGGAAGGCATGGACGTTGGCACGTTTGTGTTTAATTTGGATGGTTT
GGTTGGAGTGGAATTGCCATGTTTTTCAGGGTGTGGATGATTCGGTGGCTTGGATGAAGG
CACAGTTCTGGTGATTCTGTATAGTTGGGGCACGGGGACTGTGTCTCCGGATTTGTTTGC
TTTTGTGGATTTTATATATGCTCTTCGTGTTTAGGTTTTGGATTTTGTTGATAATATCAG
CTGAATTCTTTGGATCTTCTTGATGCTCGTTCGTTAATAATTTATTTATCCAAAAAAAAA
GGTAAGTATGATAGGACTGAACAGCTGTTATGGCAGGTGGATATTATAATGGAGTAGTGT
AGCAACTTATCAACCCGTTTTTCCATGTACGAATTGCATGAATGGATCGAATTAAATGGA
AAATATCAAGTGTTTTTAGATATAGGTTGTATATTAAATGTTCCTAGACATAAGGTACAG
GTCTATTGTACAATATTGGTACCCTAGTTTTGTGGTTGTTGGAGGGCTGGATCCATGCTC
GGACATTCTCATTTGCTGAAAGTTCCTTTACACCGACTGTATGTTATGCATCTAGAGGGC
TTGTTATCTTTTGCCTGTCAAATCAAACACCCTGATGCACATTACTTTATACTGTTGACT
CGTTTATTTGACAGATGGAGATGGACATATGATTTTTTATGTCATATTTGTGTAGAATCT
ACCTCATTAGCCTACACAGTTGGGGGTGATAATGATAATGATAATGAATTTTAGGATCAA
TATGAGACTTCATTTCTACATTGCTGCAGGATAATTCAGATGAGGATCAT
>TeaL_15199
TCTCTTCTCTTCTCTTCTCCAAGTTCCTACTAGTACCACACCACCACCACCACTACCACT
ACCACTAGCAGCTCTTTACACTTTACTCTTCATAAATATAAGGCCTTCTTCGGCCAAGAA
TCGTGGCTCACTTTGTTTTCTCGTTTTTTTCCCGTTTTCCGCTAATTTTTATTTATTTAT
GTTTAATTTTTTAAAAGCAAGCACCGTTTGGTTTGATTGTTTACTGTTGAGGATCTATTT
GGGTTTTTATGATATATCCATATATGTAATTATATTTTCGGTTTATCTCTTCGTTTCTTG
TCCCAGAGATTTTCGTATTGAAGCAGAAGCAGTAAATTCTTCAAAGCAGCAGCAGCAGCA
GCTCTTTGTTTTGAAACGCACAAGTTTCAGCATCGAGGCAG
>TeaL_15200
CTTCCCAAACACTGCGACAACAACGAAGTCTTGAAAGCTCTCTGTTCCGAAGCTGGTTGG
GTCGTCGAAGACGATGGCACCACTTATCGCAAGGGTTGCAGACCTCCCCCAAATCAAACT
GAGATTGCAGGCAATACAACAAACATAAGTAACATCAGTGCATGTTCATCGATCCAACCG
AGCCCAAATTCCTCATCCTTTCCAAGTCCTGTACCGTCTTACCACGCCAGCCCAACATCC
TCTTCCTTCCCAAGCCCCACACGTTTTGACGGAAACCCCTCATCTTACATTCTGCCTTTC
CTCCGAAACTTAGCCTCCATTCCTTCGTCTCTCCCTCCCCTCCGCATATCCAGCAGTGCC
CCTGTAACTCCGCCTCTTTCTTCCCCAACTTCCCGAGGTTCAAAGCGAAAGGCCGATTGG
GAATCATTTTCCAATGGCTCATTGAACACATTCCGTCACCCCCTTTTCGCTGCCTCTGCC
CCAGCAAGTCCCACTCGCCGCCACCATCTTACACCGGCCACAATTCCAGAATGTGATGAG
TCCGATGCCTCCAGTGTTGATTCGGGTCAGTGGGTCAGTTTCCAGACAGGGGCAGCTCCG
GCTGCTCCATCGTCCCCAACATTTAACCTTGTAAAAGCTGTTGCTCAGCAGAGCTCCCTC
CAAAATGGAACTGATGGGCATGAAGAATTGGGCTGGGGAGTAGCAGCACAAAGAGGGCGT
GGCTCTGAATTTGAGTTTGAGAGTGGCACAGTGAAAGCGTGGGAGGGTGAGATAATTCAT
GATATTGGAGTGGACGATTTGGAGCTCACGCTTGGGAGTGGAAAAGCCCACACTTAAGCT
TCCTGTGTGACTTAATGGTCATGGAATGTAATAAGAGGTGGAAAGAGCTTTCCATGTATG
CGATCAAATGAGCAAACTTCATTTCTGGTTTGTCAATGGTCACTCCTTTTCTATGAGCCA
ATTTGTGTGGCATAGCTCTCAAACTTGCCTGTAATTTCTGCCACATTCTGGGAGACTTTG
ATTTCCAGTGAGGTCTCTTCTGTCAGCTGCACACTTTCTTCTCATGGCACTGTTACAGGA
ATCTAAACCTCTGAAATTTAGTTGGTCAAAAGCAGATTTTCAGGTTGGCTTTGTCGTGGG
ACTGCATTTCTCAACCGTCACGGGCTAGGAAAGACTGAAGTAAGTGAATGGGTGGTTATT
TTCCCTCTTCCCCTTGTTTATGTTTGTAACTTTTTTCCTTTGAATATGTCAACAACCATC
TGAACCTATTTAATTGTCATCAAACTCAGAAATAGGGATTGTGTGCTATTTCTTTGATTT
GGTAATTTGTAGACAAAGAAACATAAACTCGAAACCATTTAAGTTTATTTGTGTTGTCTG
TTGTGTTTGCAAGAAAACCCTTCTTGCTTTGCATTCGTTCATTTTGTTTGTTATACCATA
CTGGCAAGTGGTGATATGCGTTTTCTTTATGTGGAACTATTAATTAGACCCAAACTTCAT
CACTGGGAGGTGAGTACTATCCACCTGATAGTTTCATTGATTGTTGTGTATGTTCAAATA
AATTTTGCAACAACTCTCAAAGTCAATCAACTGGATGCTTAACTTTTGCAGTAAGTACAG
GGACGCTGCCCTCACTCCATTACACACAATCTATTTGTTTGGATGGAAAATATTTTTTTA
CAGAATTTTTTTTTCTTTTGAATAATGTTTTCTTATGTTTGGTTGCATTCTTAAAACTAA
TATACTAAGATTGTATTTGGATTATGGATTTGGA
>TeaL_15201
TGTTACTGTCACTCCCCATCTCCTGTGTCACATGAAACAACGTAATGGATAAACAAGCTC
ACTGATGGCTGCTATTACTGTCACCCTCCATCTCTTCAGCATCCTCAAACCGTTCATCAC
TAATTTGAAGCTCAAGCACCGAATGAGCTAGGTCATGATCCCCATTTGAATTACCGATTG
AGTTAGTGGGATTTTGAAAGAAATGCCACCCAGAATCATCTCCTTCTGTGCCTTCATCTA
CCATCTGATCAGCACTAAAAAACCAATTGTGACCTTCCTCTACCTCTTCAATAGGTTCAA
GAATATCTCAAACAAAGTATCCAATTGATTAGGATCTGATGGCACAAGCCTCATCTCAGT
GATCTTTGACAAGTCTAGTGTTCCGTTATTTTCTGAGTCTGAGCCCTCTGAGTCATCCCC
GTCCTCAACCGTGTCAATCTGAGTGTATATACAAGGAGAGGGATAAGCCTCTGGATCGGT
GGACACAGCGTGAAGTGACAGAGACAAGAAATCAACCGCATAGCCTTTAGCAATGTCCAC
ATCGCTCAACCACACCACTTGCTTGGAGGAGATGTAGAGAGTGCCTGGGGAGTCGGGAGG
ACGGTTGGCGAGGACGATGGAGACAGAAGGCTGGACGTGGATGAGCTCCTCGCCGTTCCC
GGAATCGAGAAAAGGAGCTCCGGCACCGTC
>TeaL_15202
ACTTTTCTTGACCAAACCTATGGTGAGGAGACTGTAAGGCTGAAGTTATTTCCTTTTTTT
CTAAAAGATAAGGCAAAAACATGGTTAAATTCATTGATCTAGATCAATAAGCACTTGGCA
AGAGATACAAACTGAATTTTTAAAGAACTTTTTCCCAATACATAGAACAAATTCTTTGAA
AAGACGGATCATGAATTTTTCTCAAAAAGAAAATGAAACTTTTTATCAGTGTTGTGAACG
TTTTAAGGATTTGTTAAACTCTTGTCCACATCATGGCTACGAATCTTGGCGAGTTATTGG
TTTATTCTATGAAAGTTTGACTCCTCAAATGCGCCAATTCGTAGAGATGATGTGTAACGG
TGAATTTTTGAATAAAGATCCCGATGAAGCTTTTGAGTACTTTGATTTACTAGCAGAGAA
TGCCCAATCTTGGGATACCACCGATACTCTAGGGCATTCTAGTAAAAACCAAGCCAAATA
GAGGCCATGGAATTAAGGAAAGTTAATGAAATAACATCTGTGCCTAAAAGAGAAAATGTT
TGTGACATTTGCGAGACCATGGGACACCTAACACTTGAATGTCCAACTATCCCAGTTTTT
AAGGAGGTGTTGCATGATCAAGCAAATGCTATAAACACTTTTAAAAAGCCTGTTTCATCC
CTCTATTCTGAGACTTACAATCTAGGACGGAGGAATCACCCAAATTTTAGTTGGAGGAGT
AATAATGTTGCACTGCCCCCACAACCTCAAGGACATTCTAATTTTGTTCCATGTGCTCCC
CCACCAAAGAAATAACCTTGAGGATACATTGCAACAATTCATGCAAGGCCAGACAGTGAT
AAATAATCAGACATCTCAGGCAATAAATGACATTAAGAACACTCTCACCAAATTGACATC
TTCATTGAGCATTCAAGAAAAAGGTAAATTTCCTTCTCAAGCTCAACCCAACCCACAAGG
ACAATATGGTGTGAGTGATTCTTCAACTTCTGACACTCAACTTGCACATGTCAAATCTAT
TACTACACTTCACAGTGGAAAAATTATTGATAAAACGATTCCTATGAAGGCCCCAAAGCC
TAAGGATATTTCAAAATCAAAGAGTGGTGATGATATTGAGAAGTCCAAGCCAAGTGAAGA
AATGAGATGTCCGATTCCTGCTCCTTTTCCACAAAGATTGCAGCCCCCTCACAAATCAAG
TCATAATGCTGAAATTTTTGAACTTTTCATGCTAGTCAAAATTAACATCCCCCTGTTGGA
TGCAATAAAACAAATCCCGTCATATGCCAAATTTTTGAAAGATTTGTGTACAGTCAAGTG
AAAGCTTAATATACAAAAGAAAACCTTTTTGATTGGGAACTATACAGTTTATGAACAATT
AGGTGAACCAAAGTTTAAGGATCCAGGATGCCCCATAATTTCGTGTGATTGGGAACTATA
GGATAGAGCAAGCTTTGCTTAACCTTGGGGCAAGTGTGAACCTTTTACCATATACAGTTT
ATGAACAATTAGGTCTTGGAGAGTTAAACCGACTACCATTGCACCTCAACTTGCAGACCG
TTCTGTGAAAATACCGAGGGGAATTGTGGAAGGTGTGTTGGTTCAAATAGATAACTTCTA
TTTCCCTGCCGATTTTATTGTATTGGACACACATCCTGTTTTGCATACACACAAATTCTT
GTCATTTTAGGTCGTCCATTTCTTGCAACTTCCAATGCTTTGATTAATTGTAGAAATTGT
GTGATGAAATTGTCTTTTGGTAATATGACTTTGGAGTTGAATATTTTCAATATTTGCAAA
CAACCAAGGGATAGTGATGAGATTGAGGAAGTGAACTTGATCGATACATTTGTTGAAAAG
CATTTCAATGACTCCTATTTTTCTGATCCACTTGAATCTTGCTTAGTTAATTCTTGTGAT
TTTGATGAAGATTCAAAAATTGCATACATTTGTTCTTAATTGGAATCTGCACCGTAATTG
AAAGACTACAAGTGGAAGCCAAAGTTTGAGCAATTGCCAACTTCTGTGAGTAAGCCTTTG
CCATCAAGTGAACAAGTACCAAAATTTGAGTTGAAACCTTTGCCTACAGAGTTGAAGTAT
GCATTTTTAGGACCCGAGGACACATATCCAGTGGTAATATCTTCTAAACTTGACTCTATG
CAAGAAGGTAAATTACTTAATGTTTTGAGACAACATAAAGGGGCAATAGGATGGACCAGT
GCAGACATTAAAGGAATTAGTCCCTTGGTGTGCACTCATAGAATTTATTTGGAAGAAAAT
GCCAAACCTTCGAGGGAGATGCAATGTAGGTTGAATCCTACAATGAAAGATGTTGTGAGA
GGAGAGGTCCTTAAGCTATTAGATGTGGGGGTCATTTATCCCATAGCTGATAGTAAATGG
GTAAGTCCCACACAAGTAGTACCCAAGAAGTCTGGAATAACTGTGGTAAAAAATGAGAAC
AATGAGATGATTCCATCTTGTGTTGTTACGGGTTGGCATATGTGCATTGGCTATAGAAAA
TTAAATTCCATGACTAGGAAAGACCATTTCCCTTCGCCATTTTTGGACCAACTTTTAGAA
AGGGTAGCTGGACATGCATTTTATTGTTTACTAGATGGGTACTCGGGATATTACCAAATT
GAAATTTCATTAGAGGACCAAGAAAAAACCACTTTTACATGTCCTTTTGGTACTTCTGCT
TTTCGAAGGATGCCATTTGGATTATGTAACGCTCCAGCCACTTTTCAAAGGTGCATGCTG
AGTATTTTTAGTGATATGGTGGAGCAATTTTTAAAAGTTTTTATGGATGATTTTTTTGTA
TTTGGAGTTTCTTTTGATGATTGTTTAACAAATTTACAGAAAGTTTTGTCTAGGTGTGAA
GAAAAGAACCTTGTGCTAAATTGGGAGAAGTGCTAATTCATGGTTACTTTTGGGATTGTA
CTTGGACACATTGTTTCCTCTAAAGGAATTGAGGTAGATAAATCTAAAATTGAGTTAATT
GCAAATCTATCTATCCCTAAGACTATTAAAGATGTTAGACCATTCGTAGGACATGCAGGT
TTTTATAGGAGATTCATTAAGGATTTTAGTACCATATCTAGACTGTTATGTAATCTCTTA
TTAAAAGATGCACCATTTGAATGGACTAATAAATATCAAGAGGCTTTTGAAAAATTGAAA
ACTGCAAAAATAAATTGATGAATGTA
>TeaL_15203
TAGCCTTGCTAATTAGAGAAAATGCAAGTATAAAGACATCGACCCCTCAATTGCATAGGG
GTCTTAATCTATTGTAATCCTCCTGACTTGGAAGTCTAAGAAAAGGGGCATTCGGGTTTC
CTCAACTTTGGCAGCTAAAGAGAGACAAGCAATAACAACAAGTTGACAATCTCGACCTCA
AGCAGAGCTTTCAAGTTCTCAACCAGCAGACAAGTAGTCATGGTGATTAGATTTGGAGTC
GATGTTGTGCATTTCAGATCGAGCATTCATGGAGATTTCTAGATCGGGGATGCAATTGCC
CGAAGAGGAGAGTTAATATATTGGGATTGGTGAGATTGATTTTGGAGAAGTAAAAATTGG
AGGTTTGGAATTTTTCGAAGGTGAAGACGAGTTTGATGAAATCTGATTTGAGAGGACATT
TGAGATTGACCTCGGTGATCTGTTTGAGGACGTGAAGCTAGGAATCACGAGAGGATAGGA
AGAAGCCGATTTAGGAGAGATTGAGCTTGGGAACCAGTATCGACGACGAAGATAATGATG
AAGAAAGTGGAGATTCGT
>TeaL_15204
AAAATTCTACAAACTCTACACCAGCATACCCTCAAGCAAATGGCCAAGCTGAGGCTTCCA
ACAAAGTAGTCTTAAACGGTCTGAATAAGAGGCTGGAAAGAGCAAAAGGCAAGTGAGCTG
AGGAGCTTCCTCATGTTTTATGGGCCTGCCGTACCACACCTCGGCGGTCAATTGATGAAA
CACCTTTTTCATTGGTTTATGGCATGGAGGCTGTAATCCCACTGGAAGTGGGCCTCCCCA
CTATTAGAAGTGAAAATTTTGATCCAAACTTGAATGATGAGGCCATAGCCCTAGAACTCA
ACCTTGCAGAAGAAAGAAGAGAAAGGGCATTGGTGCATATTGCCTCATATCAACAAGAGC
TGTCCAGGAAATACAACAAAACAGTGCACCCAAGGCAATTCAAGAGCAGAGATTGGATAT
TACGCAAAGTAACGGGCAACACTTTAGTACCTGGAGATGACAAATTAGGACCTAACTGGG
AAGGACCATACAAAGTGATTGATTTAGCGGGAAAATGGGCATATCACTTAAAAGATATGG
ACAACAAAGCTATTCTCAAGCCATGGAACACGACCAATCTCAAACTATTTTATTTTTAGC
TTTTTCTTAAAACACTTGTAATTTTTTCTTTTTCAAT
>TeaL_15205
AGGGTAATATTGGAAAATCAATTTTCTTAAAGTGCAATAATTATACTACCAAAAAAAGTT
ATCTTGGGACGGAGGGAATATTTTATTGTATTCCTAAAATGAGCAGATACAATGAAATGT
TAATAGCATGTCTAGGCCTTAGTAAAATTCAAGTACCTTCTGTTAGTTAAGTGGATTTCA
AATGAAATTATTTAAGGTTAAACTTCATAAAAATATAACAGAATTGGCTATCACACACAA
ATACACCTAGGGTTTAAGAAAATCCATAAAACAACAAAAAGCAGCAGTGAAAGTGAACAA
TTGATCGTTAAGGTTGTGTCAAAGATCATGGATTCTGTAGGGCTTTGGAAAGGGAAAAGA
AAAAGAAAAAAGTGGGTGAAATATGATCCGAACACAGCCTAAAGAGGGCTTTAAATTAGT
TATTTCTATTTTGATTGTGAATGGTGTGAGAAATGATTTTGATATTTTAATGAGAGAGGG
CTTAAAATCATGATACATTAAGAAGATTTTCCTTCTTAGATGACGATGGATAAAATCCAC
ATATAATACATTAAAATAAATAGAAAAAAAAGGTTACGATGGTAGTTCTTATACTTCAGT
CATTGTATCATTTTGATCCCTGTCATTTTAATTGGGTCACTTTTGACATAAATTTATAAT
TTTATCTCAATGTAGTCCAATTAATTAAATTGTTAGTGGCTTTTCTTTTTCTTTTCTTTT
TTATGGAAAATGTCCACATAAAAGACATGTGTTATGCGTATTCAATTCAGTAACTTTAAC
AGAGTTAGTGAACATTTTCCTTCAAAAACCTGGACGTTATAAATTGGACTAAATTCACAA
AATTAAAAATTAACGAACAAAATTGAACTAATTGAAATTATATGGACCAAAATGACACAA
TGAGCAAAATGGATGACTACCGATGTAATTTGCCCAAGAAAAAAAAAATGAGAGAGAAGA
AGAAAAAGAAGGCCTGCATATACTACTATACCAAAAATATATTCTTGAAAAAAAAATGAT
ATTAAACAATTTACCTTTCAAGCCAAAGAGAAACCAAGATGCTTTCCGGGAAGAATCTGT
AAAAATAAAAAAAAAATTAAAAATAAAATAAAATAAAGAAAGGAAAAAAAAAAAGCAAAG
AATAATAGACATGGTTACATTCTTAAAAATACCTTAAATTAAGCGCTTAAAATGCTAAAA
ATAAAATAAAATGAAATCAGGCAGATAAGATCACATAGACAATGGTAAAGTGATAAAGTA
AAAAATAAAATAAAACCAATAGTTCCCAGACCAAACTTGTTGCAAAACATAAAAACCAAA
AAAAAAAAAAAAAAAAGATTTGGTGTTTTATTTTTTAGATACTAACACGTTTATTTTGTT
CTATTTTGGTTAATTACTAATCTTTTGTTGGTGCATTTAGTGTTAGGTTGGGGGGAGTCT
CTCTTTCCTTCATATTTGTGTGCTTGACTACGTCTCAAGGTGCTATCTTTCACTCCATTT
ACACGTTTTATTTAATTTATTGTTTATTTGGGTGTGCCCATTGAGAACAATATGACATTT
AAGTTCCGGGGGAGGAAAGGTATTGTATTTAAATTGTAAAAATTTCAAAGTTCTTCACCT
TGAGATAGATGCATTGCTTTTGATTTTCAAGTAGAATGAGTGCCTAATCTGTGTAGTTGA
TGTTGAGTATTGAATGATGCAGAAGTCAATTAATATCATTGATAGAGTCAAATTTTTGAC
CACTTTTCATAGGATAGGTCATGTTACATTTGTCCGTTCTACTTTGGCTAAATAGAGAGT
TTATCATTAGTTTACCTCGAAAATCACTTTGAACATATTAGCACAGTGCTGTGGGGCTAA
GACTTGAAGCTAATATGCATGTTGGTGATAATCTTTGATAAATTAGATGATCCATAGACT
GAGTGACCTTAGCTTGATTGCATAAAAGAAAGAAAGAAAGAAAGAAAGAAAGAAAATATT
TTTTTGCCCTTCGACGCTTTTCACTCAGTAATTGAGCCTCTTGCCTCACTAAGTATCGAG
AGTTTGTGTGGAACGGTGCGAGTTTGTGCAACATAAAAGAGTGACTAGTTTGGATTCGTA
ACCTTTTTAACT
>TeaL_15206
TACTATCAAAGGGTAATTTTGGAAAATCAATTTTTTTAAAGTGTAATAATTATACTACTA
GAAAAAGTTGGATTCCATAAAAGGGGCCATTATTTTGGGATGGAGGGAATAGTAAATTTG
CTCTCATCATAGTCGGTGAAGCAGCCAATAATGAATCAAAAGATGACCTTGTGTTGGGAA
AAGAGATTAAAGAGAAAATAATTGAGGTTGTTGCTAGGAATATCAAAGAAACAACACTTA
AAGGCGGAACCTATGAAGCATGGGTACTTCAAAAAACATGCCGTATCCATACCGGATACT
TACCGGCTTATGATATCTCGTATAGTACTTCTGCATACGTATTGGGTACACGAAACACAT
ATTAAAAATTTTTCTTCTTAATTTTTGACGTACTCAAACGTACCTAGTATATACCCAAGT
CGTACCGTACCTCAGTTGAAACAATATTTTCTTCTATTAGAGAGATAAAACTTCTTTTAC
TAGATTTCTTTTTTATTTTTTGTTTT
>TeaL_15207
AAAACAAAAACAAAAACAAATAAACAATAATTTACAATCTTAAAGCCTTAAATTAGGGCT
AAAAAGAAGATTACTGGAAAGAAAAACTTCTAAACTGTCAATTTAACCATCACAGAATAT
TTCCCACTCTCCTCTTCTCACTCTTATAAACAATATACATGTTGTAAGGCCACTTCTCAC
TTCTGTTTCTTTCTCTCTCATAATTTGTACTAAATAAAGTATTTCTGGGATCTTTTCCAA
GAAATCGGTTGTTTGTTTCTATATTTTCAAATATTCAAAAAAAACTACAGAATCGATAAA
CTATTGATGTTTCAATAAATATTGCCTCCTAATGTGTTTGTTTACCTATGGTTTTTTCTG
TTGCTGCTTTTGCTTTAGTTTTCTTAAAAGCTCGGCGTAGAGAAGCTCATTCCACGCATC
GGGCACCCCAGGGAGGCACCAATGGCTGCAGTCTTGAAACATCAACGACGATTTTATCTC
CTCTTTTGACAATTTTTTCTTCCTATAGATCGATGGGTGGCCATCCTTCCTATAATCCGT
CATTCTCGTGATGTTCATATAAGTGACTTGGATTTTCTTCATCCCTTTTAACACCGATTC
CATCATTTTCATCTTTGGCGGATACTCAGATAGATAGGTCTCATTCTTGATGGCCTCGCT
TTCGTGGTCACATTGCCCGCCAGAATTCCATTGTCCACCGCGGAAATGAGTGGCTGAATA
ACCTCTGAAGAGTACTAGAGTTTTTGTTGGACTTATATTCGCATCAACCCATCTTGCCCA
TGTTGTCATAGCTTTCCGAAATGCTTCAAGAACATTCAGTTCGCTGTACACATGACTACC
TTCTTGGTAATAGTCTTCCCCTTTCGAAGTTTTCTCATGAGTCCACCAGTGTCCCGTGTT
GAAGACTATGATGTCTGCTGTCTTATATTGATCAGCAGACCTCTCGATTAAATCAAGCCG
AAGCGTTTCCTTCTTTGATCCATTTTTGCCATTCACTTCCCATTCTTGAACCAAGAAAGG
AGATACAAAGAACTCTATAGTGCAGTTATAATCTTCGAAAACGAAAGAATAAGATGCTTC
CGATCGAAAATGGTGCCTGCCAGATGCTTCATAAACCTTGGTGTGATCTTTTATGGAGTT
TCTGAGAATGCAAACCAGAGATTCCCACATATTCCTGTTGAGAGAATCACCAACGAAAAC
CAATCTCTTTCCTCTCAACAATTCCAACAAGTCACTCCCATTCAACCTTGGAAGAGTGCA
ACCCTTGGGCTTCCATTTGATTTTAAGGTAACCATTATCAGGTCTTCCATTGACAAAGCA
ATTGAATTGCTCATCAATCAATGAACATGACCCAGGTTTATACAGAGGATATGAATCATC
TCTCACCCAATTTCCATCAAAAAAATTACAATTCATCAAAGACTCCACCAAATTCTCACT
CCCCTGTTTAGCAGACAAACCCACATTAGTCCCATTACTCTGTTTCTTACCCTTCTCTGT
AACTTTCACATCTTTATTCCCTGTAGAATTTTTTCTAACAGGGGAAGATGTTAGCACTGA
ATTTACAGTCCGATTTGGAGCAACAGGAGATTTTGGGGGCCCAATTGTGCTCTGATTTGG
CTTCAAGACTTCAATTTTATCATGTAAATCTTTACTCTGAGTCTGATTTTGGTTTTGGGT
AGTGGGTGATTGAACTGTGGTGTTTTGGGATCTGGAAGTGTTGTTAGGTGGTGGAAGAGG
AGCAAAATTGGGGACTTGTTGGGATGAGTTTGGGAAAATGTAAGAGAAAATTGAAGAGAA
GTGAGATCTATAAGATTCATCAGAAAATTTTGGTGAAGATGTGATTGTACTCGACTATCA
TTCGAAGAATAGAGGCAGCGATTCAACTCTCCTTTGAAGACGACAGTGCTGGTCTACGAT
CTTACTCTGGCCTCTGTTACCAGTTTCAAAGGATAGCAGAAGATAGCTCGAGTTGAAGCT
CGATTCAACTCTTTCCTTCTCTCGCCTCTGTTACCAGTTTCAGAAGATAGCAGAAGAGAG
AGGAAAAAAAGAGGGAGAAAAAAAAAATGTCAAAACGACGCCGTTTTGACACCTCTAAGC
CAAATATATTTCAAGCTACTTAAGGGGATCCTTAAATCATATTTTATCTCTTTATTTTTT
CATACATTTACTCATAAAAAAAAAATCAAAAAAATATAATTATTTAAATTATCCCCAACA
CAAACTCGAGCTATATATATCCTTTTACAAATTTCCACGCCTTGGTGAGAGAAGAAGATA
TTCCTACAATTACTTTGTTACAGTTCTTCCAATAAACAGTCCAAA
>TeaL_15208
TTGTACCTCACCATTGTTTGGCAACTCGCTAGCGTTGTGTCGGTGTTGGAGGATTATAAA
GGGCTTAGAGCCATGCTCAAGAGCAAGGACTTGATAAAGGGAAAGATGTGGATCGCCACA
GTCGTCTTCTTCAAGTTGAATTTTAGTCTGGTTTTGATACAAATTTTATTTCAAAAAGTT
GTTGTTTATGGAGAGCTGGGTGGGTTCAGTAGGGTCGTGTTTGGGATACTGTGTTTTTTG
CTGCTTTTTAAGCTGTTTTTGTTCGGACTTGTTATTCAAACGGTGATCTACTTCGTCTGT
AAATCATACCACCATGAAAATATCGACAAGTCAAGCCTTTCGGATCATCTCGAAGTTTAT
TTAGGCGATTATGTTCCTTTGAAGACCAAGGATGTTCAGCTAGAGCAATTGGATGTTTAG
TTGACTTTTTTTCTTTCTTTTTTTTTTGGGTATTGTGGTTGTACTTTCATCATTGTAACG
ATAATTGTTTCACAGGTCTCTTTAATGGACTTACAATTGCAGGGTTTGGTTATGTATTTA
TGGGTATATCATATAAATGAAAATGAAATTTTAATTTTAAATTAGTGGTGTACCTAAAAA
TTGTGTTTGGTGCAATTGATAATTGTGTATGATGCAAGCAAAAAATTATAACTTGTAAAA
CTAGACCAAG
>TeaL_15209
TGCCCAACCGTTGTTTTCTTTCATTGCCTTTCTCTGGTTATTTATTTTGGTGGCTGCCTT
TCTGAGCTCCTCAATAGACTTGAACAAGGGAATAACGTTAATGCCCTTATTCGCTACCTC
ACCTTTTAACTCTTCTGCACTTCCCTGATTACAATTTGATACCAAATATGAATGTATAAT
GCTAGGATGTAAGCATAGTGATTGTGTCTGAGTTTCGCGGACATACCTGGAGCTCATGTG
CATAGGAGAGATAATCAAAAGGCAAAAATTCCTCATCTGCAAGTCGGAGAGCTACTAAAC
CCCAAATGCTTGCCACTGTAAGATATATTATATTTTGGTCCTTTGGTTAATCTCTAATTC
TATCAGAAGAACATGCATAACGAAAAATAAGAGTAGTTGATATTAGTAAGTAAACCTTAG
TTTTTTTTGTTTTTGACTAACATTAGAAATGCCTTGACCTTCATTTTCTTTGCTTACGAT
GGGTTCTTTAAACACCACAAACAATGATCAGATAATGTATGAGATGCTATAGTTTGACAT
ATGGGGATTTTAAGGTTTGTAGAAGCTTTCATACAAAAACGATTGAACAAACCTGCTACA
TGCCTATGAAACAAAGGGTCACCAAATTTCTTCATCCAGATAAAGTCATCATACATTGAG
TGGTAGACTGGGTAACCTGCAATGGATAAG
>TeaL_15210
AATTTGTTGCCCTAGAAGTGTGGGAACCATCATTGCCATTGCAATCTTTAATGATTGATT
GGTGCTTTGTTCCCCCGCTGCCTACCACTATAGTTGCCAACCCTCTCACAATGGGTGGCT
GATTAGCAATAATTCATGTTTTTAGTAGGCTCTTTTAGTTGCTTAGATGTTTGATTAATG
GGTTTTAGCAATGGAAGCAGAAAGGTTTTGGTGCTTCAGTGAGCTGTTGAGAATGAGTTA
GGTGGGATGATAGAGGTGATGGTTGTGTTTGTTGAGGGGGATGACCATTGGGGTTTGCAA
CAACTGTAGTATGAGTAGAGATAGAGGATGGTGGTGCCCAATGTAGTATTTAAAGATGCT
CATGAGAGAGGAGTGGGGAATTATGTAGAGAAAGAGCAGTTAACCAAGACACCCCATCCT
TACCCAAATATATCCAAGTCTAAATAGTTATACAATTTGGTCCTAATATGTTACCTAATT
TAATCAGCTTTAGTGCAAAATTCACGGCAGACTCCATTTTTTAAGATAAAATTTTATTCT
CTAGTTCCATCAATGCTAGGAATGCTGTTTCCAATACTACCATAGTCAAAAGTGCTTATA
CATTTATGCTTCGTTTGATATAGCAGAAAGCATTTTCCCAGGAAAACCATTTTCTGGAAA
ATGTTAGGTTTGATGCGAAAAACATTTTAGTGCTTGGTTGTGACGCTGAAATTATTGGTG
CTGGTGGTTGTGGTACTTGTGTGGGTGGAGTTGCGGTGATGTGGTTGTGTGATGGTGATG
GCATTGTGGTGGTGTTGGTATGACTTTGGTTGGTACGTGTCTCATTAGGCTCGAAAAAGG
TTTTTCACCTTCAAAATGGAAAATAATTTTCCATGCAAATCAGTTCATTTTCCATTGACC
AGGGAATAAGTTTTCCATTGTACTAAATGTTAGAAAATGTGGAAGTGCTTTCC
>TeaL_15211
ACTAAACCTAACCCACTACACCACTACCACCTCACCTACTCCACTAAACCTAACCCACTA
CACCACTACCACCTCCACTTCACCTACTCCTTACCTACTACACACTCACCCTCTTCTATA
TATAGGAATCATGAATCATTGTAATTGATATCAATATAAATTAATCAATAATACAATTCT
CTAATTCTCTTTATACATTAAATTTCTACAGAAGCTATAGAAGATATTAGAATATATGGA
GATCCCATGATTCTAAAATCTTCCATATCTTCTTATATCTTTGACAATATAATCTTATCT
CCAACACTTTTCACCCTCCAATTTTCACCTAAATTTCACTGCGGTCCCTCACCTTTTAAT
TGCAACAATTAAGTCCTTATACTTCAAGCCAAGTTTCAATGTAGTTCTCCCGTCACCCTA
TCATTTAAAATTTTAGCTAAAATTGAAACATGTAGGACCAAAGTAGAATTTGAGTGGAAG
TTTGAGGATGAAAAGTGTACTTTTTTCTTCTTTTCTTTTTTTTAATGCACTTAAAACATG
CTCATGTGGCCATCACATGAGCAACTTTTGTCTAGTTTTTAACAGCGAGTGACAGGAGGA
TATTGAAACAAAGATTGAAGTCAGACATAATTGTTGCATTTATAAGACAAGGGACCAAAT
TGAAATTCAAATCAAAATTTGAAAGATTAAGAGTAATGTACGGAACTTTATTTAAGGACC
ACATGGTAAGGAAAAGAAAGGAATTGACCAACAAATTATAAATAAACCATGACAATGATA
AGAATTCATACTTAGCCAACAAATTATCCAGAGGGGAACGTCTAGAGCCTTTTGGACGCA
AAACAAGAATTTATTTTTTTTAGAACCATATCAACATGGATATATAGTTGATCCAACTTA
AAATCTTACTTCAAGGGA
>TeaL_15212
TCGCACTTTCTCTCTCTTTTCTCTCACGCTATCTATATACAAATTCGCACACAGCTAATC
CCTGCCAGTGTCCCCAAAACGAGAGAGAGAGAGAGAGATGAATTTGGAGAGTGTGGGTGG
ATTGGCGGTTCATGAAATTCTGACGAAGGTGGGTCCGACAGGGGCAGCATCGGCTGCCAG
CGTGAGCAAGAGGTTCCGGGATTGGACTGCCGACGAGTCTCTCTGGTCCAAGTTCTGCGC
CGACGACCTCCAACTCTCTGTTCCCGAAGACCCTTTTGGCAATCCCATCTCCACTTTCAA
GGAAGCTTATAAAATATGGCGGGAATCTTTTGGTATGTATCCTTGGCCTCTGGTTATGCG
AGTAAGAAGATGTTGGGCGAGACTTAAATGCTGGTTGTCGGAAAATTTCCCTGAGGCGTT
GGCTACACTGCGTAAAGGTGCATCTGAGGATGAGATAAAGGAGTTCGAAAAAAAATTGAA
AGTAAAACTGCCTCTTCCCACAAGGGTTCTGTATCGTTTTTGTGATGGTCAAGACATATT
GAGCAAAAAAATTAGTGGAGGCATGTATGGAAATCCATTGGGCCTCATAGGTGGCTACTG
CTTTTATGAAAGCCTAGTTAACGTGTACTTGTTACCTTTGAGTCGGATAATCCTAGAAAC
AAAGGATATCGTACATCAACTTGGATTTAGTCGCAGATCCAAATATATTGTTGTTGCAAC
TTCTTCCACTAACACTGAAAAGATTTTCTTCCTTAACTGCACCAATGGCCAACTCTGTGT
TGGTACCCAGAATCTTGCAACTGATGGGGAAATGATTCCTTGTGTGCCAAATGCATTGTT
AAGTTCTGTACATGATTCTGGAGGTAGTCAACAACAGGATGCCTTGCTATTATGGCTGGA
AGAACATGGTCGCCGCTTACACAATGGCATTATTAAACTTCGCGAAGAAGGAAAAATCAG
AAGCATCAACCAGTTCCCAGAGGAAGCTCCACACTGTTCCACTGCAATAACAAATGGTGT
ACAGGTTCGTGCTTCTGCTGTGCTTGTGCCGGAATTCAGTGACCTTAAACATAAACCCGG
GGAGGGGGTGTTTGCACTGGATTTTATTACAATCTGCACATATCCATGCCAATCTGTAGC
GAAGGGGATGTTACAAATGTATTAGGAAGGAAGGCTTCAGTGGGCCTCTTAAGTTGCGTT
GGCTGCACTGTCAGTGCATTGGGTTGAGTAATATTTTAATTCTGGAATATTCAATTTCAA
AGTCCATTAGTAGGTCCTGGAAAGAGGGCATCACCTAAGTTATGTTGGGGCCAGAGATGG
CTGAAATCAATCTTGTAAACCGGTGTGCCTTGCCCTAGGCTGCTGTACTGGCCAACTATG
GGGTCAAAAGTAACTTTAATAACTGGGGTGGTGGACCCCTTTCACCTAAAATTGAGTCGT
AGGCTACTAAAATCAAAGAGGAGTGGCTTAGCTGGTATCTCTGTCTCTCTCTCTCTCTCT
TCTTCAGTGTTTGATAGGGATTTGTATCCTATATTAACATTAGGCTGCTTCTTAAGCTGT
TTTTCCTAACATGGAGTACCAAAAGATATATGTAGAAATTCTATTATTTTTTTAAGAAGC
TAATGTCCCATGCCATCTACGAAGGCAAGCACCTTGATGATCCTTACAATGGTTAGCATC
TGAACACGTGTAAATTTTTTCCCAGGTCTCAAGTAGAATTTGCTTTCTAAATGTTCTTGT
AATCAAAATAACCAATACAAAGTCAGATGAGACATGCTCAGGAAATGACCTTTCTTGTTA
AAGTTCCAATTGAAGTCTCAGAAACAGCATGAGGTTCGTTCATATGGGGGAATGGTTTTC
ATAACTTGAGGTAGTTAATGTCTACTTCCCTTGCAGGTGCAAAACTTTTGATGGTGCTGT
TATTCCTTTGAGAATCTTTTGCTGTTTTTCATGCTGGATCAGGGAGAGCTTATTAATTAA
TTTTGTAATTCTATATTTTTTAGGAATGTATCAACTAATTGTCTTTTCATTTCTTGATTT
GCAAGAACGACATTTTAGAAGTGGAACATTTTTTCTTCAGTTAATTGAACTTCACCACCT
TGTGGGTTGACCCAAAAACATACAACCCTCCTGTATTTTCAGAAATGTACATTCAACCCC
CTCCCCCTTACTATATTTTGGGCTAACGTGAAAAGTGAAAGAATCCATTAAAGGTAACTG
TGTGTTTTACACTTGCAGTAGTAATTGCATTGGGTGCGACCTTTTTGACTGATTAGGTGC
TTTTTGTTTGTATGGACTCTTGCATGTGATTTTTATTAATGCTCTCATCCTTTTATTGAA
CTCTTTGTGGTTACTATGAATAGTGAGATGAGTTCCCTAAAAATACGTGATGGTATAAAC
ATTGGATTGCTCTCTGAATGTAGCCTTCTAATTCTTTTAGTTATTACTTATTATTACTGA
TATTGCAATTATCAACAGTTTCCTGTTGCTGGTGAAATACTATCATTACTTCTATGTTTG
CTATTCTCTTTTGGAAACTGAGATATGATAATCTACTGAAGGTTCGTGCTTCTGCTGTGC
TTGTGCCGGA
>TeaL_15213
ATAAAATCAATGCTTGAAATCTTTCGTTCTTCCTTCTTAGCGACCATCTTCTCAAATAAC
GCATTTCCTCCCTTCAATCCTGAATTCGTTTGACTTTCCTCCACACTTTTACTAATTCCC
ATTACTCCTTTGTTCTTCAGATACTCTTTTGCTTTCTCCATTCCCAGTTTAACAGAAGCC
GGGACCTCCTGATTGCCACCAATAGTAACTTCCGACGGTGACCCATCATTTTTAGTATCT
AATTTAGCACATTCTGAAAATAATGCTTCACTCTTGTCAGCAATTCCACTGCTGCTACCT
GCAATGATTTCATTGTTTTTCTCATTTTCTTTCTCCATCTCGTTACAGGCAAGCTCATTT
GTAATTCCAGTTTCATCAGATTCCGAAAGTGAAAGTGGGTTTTGATTTTGAACAATAATA
ACGTTGGGAGTTGGTTCGATTTCTTGTAGGCCGTAGCTTTGGCAAATCCAATATATTTAA
GAAAAGAACCATCCAAGCATTGAAGACATTTGGATCAAATAACTGCTTTGGAATCTCCAA
ATATATTGATGACCAGAATATTTTGCAGATTAGCTTGATCAAGTCTGCTACTTCCAGTGG
AGGGCTTACAATTTGAACAAGCCTGTCAAATATTATAAGCAAATGAGGAAATGTTTCTTC
AACAATGAAATAGACTGGTGCTCTCTCTTCATCTGACTTGAAACCTGCTGATCATCCCCA
CTCGATTCTTCACCAGAACTCACCGAGAGAGTCGAAACTGCTCCACCCCCTGATAGCATC
TAACATACAGTAACAGTGTAATTACAGCCACAGCTGGTGCATCATCCAGAAAAGTATAAT
ATGATCCCAGAAGAAATAATGA
>TeaL_15214
GGATGTCAGGACTGCTGAGGAGTTCAGTGCTGGGCATGCTGTTGGGGCCACCAATGTTCC
TTACATGTTCAAAGTTGGATCAGGGATGACAAAGAACCCTAAGTTTCTGGAGGAAGTATT
GTTACAGTTTACAAAAGATGATAAGATTATTGTTGGATGCCAGTCTGGCAAAAGATCGAT
GATGGCAGCAACAAGCCTTATATCTGCTGGTTTTACAGGTGCTACAGACATGGCTGGTGG
GTATGCTGCTTGGACACAGAATGGACTCCCAATAGCGTCCTGAGTCTGGCTTTTGGGCAC
ATGATCTATTTGTTTCATGGCAATTACGGGGGGAAAAAAAAAGAAAACATGAATAAAACT
CGCTTAAGAAAACGAAAATATGAATCAACATAGACCTGCATTATGGGAAGAGATTTCCAG
TGAAAATGCTCAGTCTGTAATAAACACAAAATAACAACAGTGACTGTTTTGTGGCCTGTA
TCCT
>TeaL_15215
TTGGTGGTTGATGTTGGAGACTTGAAAATGCTTGTTTGCTTTGAAGTTTCAGCTGTGAGA
TGTAGATAGAGAACAATGAATGACAGTTGTTGTGAGTTGTGTGGATTTTTTTTCCCCCTT
CCTGTAAATTCTGTATCTTTAAGTTTGGATGAATATGCTGCTGTTGTTGTTTGTTTGCTC
TTTTTTTATTTTATTTTTTTATAATATACATATTTTGTCATGAGGGTTTCCGCATTGTAG
GGATGTAATCATGGTTTCGAAAAGCAGTTGCTGTCGCCGTAACGGTTGCGGTGGAACGGT
TGTGGTTGCAGATTGTAAAGGCTATAGCATAACGGTTGTGGCAATCGAAACCATGAATTT
TTTAATTTTCCAAACAATTTGAAAAAATTTATAGATACGCATATTTTTTTTTTTCAAAAT
CACATAATT
>TeaL_15216
GGAAAGTCATTTCAAGAATGTCATTGAAAACTTGAGGAAAGTGGAATATAAATGGTTATC
AGCAGTTCAAATGCTTAAAGCATACAATAGCTTTCTCTTCTGGACATCCCCGGTATTTGT
CTCAACTGCCACTTTTGGGGCATGTTATTTTCTCGGAGTGCCTTTGCATGCTAGTAATGT
TTTCACATTTGTAGCGACTTTACGACTTGTTCAAGATCCGGTTAGATGTATTCCTGATGT
AATTGCGGTTGTTATTCAAGCGAAAGTTGCATTCGCTAGGATTGTGAAATTTCTCGAGGC
GCCTGAGCTAGAGAACATAAAAATCAGGCAAAAACGCAACATGGGAATGAAGAGCCACAG
CATTTTCATCAAATCTGCTAGTTTTTCGTGGGAAGAGAGTCCGTTAAAGCCCACGCTTAG
AAATATATGTGGAGAGGTCAGTTCAGGCAAATCAACTCTACTGGCTGCAATCCTGGGAGA
GGTTCCAAATATCCAGGGAACTGTAAGTTCTTGCTGCTCACTTCCTCTCATTCATTCATA
GCTATTAAGTACACCTCAACTTCACAACCACTGTGCTGTTTTTATACTAATCCTGCACTA
TTCTTTCCCTAAAAGAGGCCATTAAAAATAAAAAAAACACTTACCAAGGCGTGTTCTATT
CTTACGCTAATTGTTTCCTCATTATGTGTCAATTTGTTGTAGTGTAACTTGCTCGCCCTT
TCAATAGATGGGGGAAATTTTGTTGTCAATGACCAATTTGGATCCATTTGCTCTATTTTA
CAGATTCATGTAAACGAGACTATTGCCCATGTTTCTCAATCAGCATGGATCCAGACAGGA
ACTATGCGAGAGTATTTTATTTGGGTTGGGATTGGACAATGAGAGATACCAAGAAACACT
AGAGAAGTGTTCCTTGGTGAAGGACCTTGATTTGCGACCCTACGGTGACCGCAGTCAACA
AAATCAAAGTATAATACTCTCTAAATTATTTCACACAAATTATCTTTCAAGCAAAGAAAA
TGAATTAAACATTCAGAACTACTTTGTTTTCATTAATCACCAGCCTTTCTTCCTAACACT
AAAATAGATCATAACTCCAGAGATGCACCACTTGTTCATAATATAATGGGACCTATATCT
ATCTACATATTAATCCATCCAACAAGAATGAAGATCCCTAAACATGAAGTGGCTACTGTG
AGCCAAGAAACAACACCATCCATGATCACGGGGCTCACTTTTAACTAAATCCATCCATGT
GAAGCCTCATTTCTTTGCCTTTGCAAACCTGAGGCATCGATATTTTTCTCCACTAACGGT
GATTTCAAGAGCTCCATCTTGGTTATCTTGATTTGATGCAGTTCCCATTAGCACACTCTT
CTCTTTCTCAAGGTTCTCTCGCTCCATCTTCAGCCTCGCTTCTTGTCGAGCAATCTCTGC
CTCGCGACGAGAAAGCTCAGCCTTCCAGGCAGCTTCGCGCTCGGCGACCTCGCGTTCGCG
CTCTTGGATGTAGCTTTGCATCTCCCTCTCCTTCATGATCCTGTCCTGTATGTCCGCATC
CAGTGCCTCCTTCAGCTCCTGCACGAACTTGTCCACCACTGCCTTTATTCTCAATGACAT
CCCCTCCTCCGCCCCCGCCACCACCAATCTTTGAATTCCGATTGTCCTCCTCCTCCCTAA
TTCCCCTTGATGAGAGACAGAGTTAAGATGGAAGTAGTCGCAGAGAACTATGAAGAAAGA
GGAGTACGTTGGAGAGAACGAGCCTATCACCCTTCATTGTTGGAGATCGTCGATCACCCT
TCGCCGGTGGAAATCACCAATCGCCTCAGAGAGAAACACTGAGATAGAGAAGCGGCGGCA
GCGAGCGGAGAAGCAGCGCCGGAAAGGACAATCGGCGGCGTAGACAAGTGTGGAGATGTG
GCTCAATCTCAGTAGCCACATTTTACTATAGCAAAGTTAACTCTCCCTTATTATATAGTG
TATATAACTCATGAGCAATGCTACATCTACTTAAAATCTCACTATAATCCTACTAAAAGC
ATCCATGTCCAAATATTATTGGAAGTGTGAAAATAGCTAAAAAGCTAAAATGTCACTATA
AAAAAGTCAACTATTCTCTCTACTTTTCTGCACGTCCTTTCTTAAAAGGTCAAAAAGCCA
ACTAAAATAACTAATTTCCAAATGACCTCTAAATATTATTGTTTTTTTTGTTTTTGTTTT
TTATTTTTATTTTTATTTTTATTTTTTGTGTTTTTTGTTTTATTTTTCGAGTTTTGGTTC
AATTGGGAATATGATTGTTACCTTTCGATGAGAAAATTGGGGCTTTTTTTGTTCTTTGCA
TTGAAAGATAACAACTTGTTGGTTTCTCTCTTTTTTGTTTTGGTTTTTATCAATTTTCTG
AACCATTGATTCAATTGAATTCTGAATATTTGAGGTGATTGGTGTTTTTCGAGTTTGTTC
ATGCTACGATTCAATCGGGGATTCGATTGGTATTCTCTAATTTCAGAAGATTAGGGTTTT
CCCTTTTTTGCGTTTCATGCCAGGATCTCGGTGATTTTTTGATTTCGGTTTATGGTTCAA
TTGAGATTTGATTGTTGCTCTCCAATGAGAAATTTAGGGCTTTTCCTTTGTTCGTTTCGT
TGAAAGATGAAAACTTGGTTGTTTCGTTTTTGGTGTTTATCAATTCTACAAACTATTATA
TTCAATTAGTTTCTGAATATTTGAGGTGATTGTATGTGGATGATGTTTTTCAAGTTTGTT
CATGCTTATACGCTATGATTCAATTGGGGATTCGATTGGTATCCCCCGATTTCAGAAAAT
TAGGGTTTGCCTCTTTTTTTTTTTTCGTTTCATGGAAAGATTTATGTGATTTTTCGTTTT
ATGTCTATGGTTCAATTGGGAATGTGATTGTTACCCTCCAAGGAGAAAGTTGAGGTTTCT
CTCATTCTTTTCATCAAAAGATAATAACTTGGTAGTTTCCTTTTTTGGAGTTTATCAAAT
TTCTGAAACATTGATTTGATTGAATTCTGAATATTTGAGGTGTGATTGTATGTGGATGGT
GTTTTTCGATTTTGTTCATGCTTATACATTACGATTCAATCAGGGCTTCAATTGGTGTCC
TCTAATTTCAGAAAATTAGGGTTTACCCTTTGTGTGTTTCATGGAAAGATTTTGTTGTAT
ATTGGACGTTGATTGATTGTTTGAACATTTGATTTGAATTTTATTTTTTAATTTTATAAA
GTATAGACTCTATTAAATCTGGATTTTTTTTTTCATTTTAGAAAAAAATACCAGAGATTT
GTTGGTAAAGCACATGCCTTGAAATTTTTAGAAAGTGAAGAAGAGGATTGAATTAAATGT
GGATTTTTTCTATACTAGGAAATGTTGATTTGATCAAACCTGGATTTTTTTTTTCATACT
ACTAAAATATCAGAGTTTTGTTGGAGAAGCAAATGACTTATAATTTATCTCGTGTAAATA
TTTACCCTCTGATAGGTGATGCTTGTATTGAATGTAATTACTTGTTCAATCTTTAAGCTA
GAAGCCCAAAGAATTTGTTTATTGATTTTTCTCCTTTTTATGTATTTGTAATGTTGTGAA
GATACGAGAGAGAGAGATAGCATAAGGGAAAAAGAATTTCTTCGTAAGAGGATTTCAGGT
ATTGGGTTGTTGAAGGTGCTTATATCCAAAACAATCTCATTTGGGATTTGAAACAGCTAT
GCGGGGATATGATAGAGATGACTATGAAGATTTGGATGAGTATGAAGAGGATGGTGAAGA
GCAAGAAGAGGATGGGATTGGTGAAGGGGAATATGAAGAAGAAGAAGCTCCACAAACCAC
GCAGGAGGAACTGGAATACCTTGAATTGAGGCAGAGATTAAAAGAAGCTATCAGAAAGCA
GATTAAAAAGGAATCTGGTTCTGGCCATGCAAATTCCCAAGAGAAAAAGAAGAAATTGCC
ATATGATAATTATGGATCCTTCTTTGGGCCTTCACAACCAGTTATTGCTCAAAGAGTAAT
TCAAGAAAGCAAGTCATTATTGGAAAACCACCATTTGGCACCCAAAGTG
>TeaL_15217
TGGATTATGAAGTTAATGGAGAGGTATGAAACCCCTGGGTACTTCAGAGTGGTAAATACA
ATGATATTTTGTTTTGGTTTGAAAAGGTTAGCTCTTGAATGCCTCTATTGTATGAATTGT
TGCTTAGGGTTTAAGAGAGGCAATAAAGAATGGTGACACTTTAGCTGTCAAGGAGCTTCT
GAGTAAAGTACTTGTTCTTTCTTTTATTACTATTATTATCGTTGTTATTTTTGTTATTGT
GGTTATGACAGCAATTATTGCCAAAGCAATCGAGTCTTTTGCCAAAACAATTTCAGTGCT
TTGATCAGTTGCGTGCACAACTGATCAAAGCAGTCAAAGCAGTGATTGCTTTGGCAGTAG
CCATGATGTATTTATAAATTAAGCTTGGTCAGATACTGATCATCTTCTTGTTAATATTCT
TGTTAACAATCTGACGCATTACCAAATTGGCAGGGTGTGGATGCAAATTACTGTGAC
>TeaL_15218
AAAACCCTCGTGTAGGCATTAAGAGCTGCTTTCGAGACAACATAAGCAGAGAGAACAGAC
CAGCCTTTAACAAATCCTCTTTAGCATCCTGTAAATACCGACTCACTACCTCATCTACTT
TCTATTCTGTGAGTCCATCAACATCACTTAGTACCTCTCTTGCCCATTCATTTGTAACAT
TCTGCATAAAAACATTTAGTTATATGTCACCGGCTAAATTTATAGCACAGTTTAACCAGC
CTTTGAGGGAAAGTTTTTTTACCTTTAGACACCCTTCTGCTGTTTCATAGGTTTGTTTTA
TAACTTTTTTCACCATTTCAGCCTTCTCACCTACAATCTATATCATTTTTAGAAGATTAA
AATCCTTGATGTATGCCATAAGCATACATTTTTTGTTGAAACTCAGAATCTGGTAAAAGA
CTTGCCTCTCCAGACTTAAGCTTTAAACTAGTAAAAGACTCTGCATCCATTATGACTCCG
CTGACCCCTGCATTGTTCACCTGCCAAGAATTTACATCCATACATGTTAGTGAACAATTA
CCCATTAGATAGCTATAGATCAAATTAGTTTCAATCAATTTAGTTTGTTTCCAATCTTAC
CAATATGTTGAGCTTTCCGAATTTATTTTTGATGTAATCTGCTAAAGAAGCAATACTAGC
AGAGTCTGTAACTGTTCCCTCCATTTCTGAATGTAGTAGATGATAGTGGTGATGAGGATG
AGCTGTGTGTAGATAATTTTGAAGTTGGAGATATCTATTTATATAAACATAAGACTAAGA
ATGAGCGTATGACATGTATGCTGTAACAACATCCTCATTTTGTTCAACTTATTGATGCTA
AGTGCTTTTCTCTTGTAGGAGTGCTTCATTTAGCATTTGCTTAAGATCTTGAGTTTACTT
GCTTTTCCTGTAATGTTTGTTGTTACCTAGTTGACTTTTTAAGCAGATATTCGTGTTGTC
TGCTGTGTCCCCTGAGA
>TeaL_15219
CTTCTACCTTAAAAAAAAAAAACAGAAAAAAAAGTGCATCCAACTTCACAAAATTACGAG
TACAAATACAAATCCCAATTGTAAAAGAAATTTCTGAATGCCAATCATCTTACAAACCAA
GAAGAATACATGTTTCTTTTTTTGATTAAAAAAAGAATAAATTAAATTAAATGTGAAAGT
CCGGCTTCACCATCTGAAAATACATGATATTCAAAGCTGTAGTTGGTATATAATCCTGGG
CATTTTCTGAGAACCAAGTGCTGATGATGCTTTTAGACAAACTCGTTCGGATTCCTGTGG
GCCACTTATCAACAAGCTCGAAACCAAATTGAGAAGCAGTTGAAATTATAGATGGCTCAT
CCACTCTGCGTAGGACATGGCATAGAATTAGACCCGGTTCACACTCTTCTCCCTTAAATG
AAATTAGCTCCTTTGCAGTTGCAAACAAGGGTGAGATTGCTTCAGAAATGTAAGTCACAT
CTGTGCCTATAATGATATCGAAACCTCTATCATTCAATCCCTTGATGGCTTCAATATGGT
CTCGATCTCCCCATTCTAGTCTCCTTGTGATTAGTTTGTCAAGAAATGGTGGTCTGAGAT
TTGTAGCTACATTTTGATTCAAGAAGTCAAGTGCATTTGGATCGCCATCGGTTGCAACCA
CAAGGTCTGCAGATCTTACGGCAACCATTGAACAGATGCCTCCACAGCCGCATCCTAGTT
CTAACACCCTTTTCCCGGCAACAATTGTTGGATTTGCAGCGATGACCGAAGACATCAGCT
GGGCTGAATGCCAAAGTATCAGACCAGTTGATTTGCAGGTATGTTGGTACTCTCCGGAAA
GAACTTTTATCTTGAAGATGTTATCTCTTATGTTGACCTCAATAATCTCTTCTTTAGATG
TCGAGATACCAAACATTTCAACAGCCATGCCCTCTGACATGTCTACCTCAAAATCATTTA
TAGGTTCCTCCAACGTGGTCTCGTTGAGTTCAGGCGTGGAACCCTCTTTACAAAACAGAC
CTGCCTCATTTCCAGGTTTTGTGCAACATGAGGAGTTAGCATCATGTAACCGGAATACAG
CTTGGACCCAACGCCGATTCATTACTATCTCCCTTGACCGGTTCTCCATTTGTTTAAGGC
AGAGACCATGTTCTAGACAGAGACAATGCTAGTGCCATCGCCTCTGACATAGAAGTTTTC
ACTGATCTTTTGATCCTTGCAACTGAGCCTTTCCTGAGCAAGGTCACCAGTGGCGTAGTC
ACGGAATAGCAAATAACCATTTGGCTTAAGAACTTTTCTGATATTCTGCAACACCAGTGA
CATCTTCTCGGGGGACACAGCAGACAACACGAATACCAGATTAAAAAGTTCACCTGGGAA
AACACAAATACCATGGTAACAATATCAACTGAAGATGGAGAAATATGCTGGCTCAAATCA
TCGGCTGTCAGATCACAAACAAATGCATTCACACGGGTCTCCATGAAGTCTTTATGTGTC
TGCCAATTCAAATCAGATAATCCATGCAATTGGGTCCCGTAAGCAGAGAGTTATCAATAT
TAACCATTTTAGATATGCTTTAAAAATATGCACTAACCAAGTATCATGCCCAAGAAAGTT
TCCCAAGAGTATTGCAGATAACATTCACAACCAATCGTTGGGAACCCTCAAACACAGAAT
TTAGCATGAAAACTACAGTTTACTAACCATGCATCTTTCCCTTTCGGCATGAGGTTTACA
ATTTAGAGAAAAAGGAAGCATCTACATCAGCTCAATGATAGGATAATGGACTGAGAAGAT
AAACTTTGCTTGAATTACTAACTGCACCACCGATCAATAGATTCTCCTCAACCTCACAGA
AGAAGCAGTTCAACAGCCGAATTCATATCATGCACCTTTATGTAATAGATGCGAATCAAG
ACGATTATGTTGCTAACCTTAGACAGCCACAGCCCAATGCATCAAGTATGGAAATGAGCA
GCAGTTAAAATGCAATGAATGAGTCACAAGTTTCCTAAGAAGCATAGATACGGATGCGGA
CATGAGACATGGCAATTTCAAAAAAATGGAGACACGGAAATGGAGGAGACTCAGCAATAA
AATATGTTTTCATATATTTTTATTTGCTATTTAGATTAAT
>TeaL_15220
CTCTCTCTCTCTCTCTGTTTTATAAATAATTTAATTTTTTTTTTGGTATTTACATTTGTC
AAACTAGGTTTTTTTATTTTTTTAAATTTTTTAAAGAAAAAAGAAAAACATAAAACAAAA
TTTGAAAACTCAACCAAAAAGATGCCACAAGGTCTAGGGTCCAACAATGGTGGTGCTTGC
TGTAGTAATGAGCTTTGTATTGTTTCACATATGGGATTGTGGGAATTGTATTTCTTGGGA
CAATTTCCAATCTCTCTCTCTCTCTCTCTTATTGGGGCTTTTGCAGGGAATGAAGAAGCA
CAGACTCCTAAGGGAAGATATTCTTCC
>TeaL_15221
GACCATGCAAAACAATCTTTATATCTCCTCAGAATAACCAACAACTGGTTCCTGTCAAGA
GCATTCAACCAAGCACTTATATAAATGGGTTGTTGTACAGAACCTTCCCCTAAATTTATT
TCTTCTAAGGGGTCTTGTATCTGAGAACTTACTGAAGCTCCTTCTTTGATTCCTTCTGGC
TTCGAAGCAATCTCCTTGCTGTGTTCTGTTCCCAGGTTCTTTGATTCAACATCTTTACCC
TCCTCCTCATAGACAAAGTCTGTCCATAAGGCTTCTTCTTCCTGTATCTCCTGGACTTTT
GTT
>TeaL_15222
TCTGCTACCTTTGAAGTGATCTTCAAGCTTGGTTCTGCCCCCAGGTTCTTCAATTCAATA
TCTCTGTCCTCCTCCTCATAGACAAAGTCTGTCCACAAGGCTTCCTCTTCCTGTATCTCC
TGGACTTTTGTTTCAATGTCCAATGCACAGTACTTACCAAGAGTCAAGACTCCAGCCTGT
TGCTTCTGCTGTTTGCAGCCAATTATCATGGCCTCTCTCTCTTGCTCCTGAACTTTCTGG
ACTATTTCTTTTATGTCCAATGCTGAAAATTTAATCAAAGCCAAGGACTTGGCTTCTTGC
GGTTCCTCTCTTTGCCTATAACCAGGCATCATTGTCATCTCTAAGGACAACCTCTTCATC
AGCACTTTTTTGGACTAAGTGCTTCAGGTGTGTCACCTCCTCATCAGCCGTCACTTCGGC
TGAGCTGTCATCTTTCATCAGTATACTGAGAGGTGTCACTCCCTCAATATACAATTTAGC
CTCCGCAAAGTCTGCACAGGCTATGAAGGGTTGAGGATCTGCATCGATTTCCTCTGTCTC
TCCATTGCCTAAAGCCATCATGATTTTCTGATGTAAAGAAGAAGGCACACATTTGTTAGT
GTGGATCCAATCCCTTCCAAGCAAAGCATTGTATTTAGCATTACTGTCGATTACGAAGAA
TGCTGTCATACAATCCCTGGTTCCCACACTTAAATTAATGGGTAGAATCCCCTGAGCCAT
TTGCTTATCTCCAGCAAAACCAGCAATGGTTGTGCTGGTTGGAATCAACCNNNNNACTGC
TGCCCCATTATCTATCAGGACTCGGTTCAGCTGTATTCCATCAAAGAAAGCCTTGATGTA
CAAAGGCCTGACGTGCTGCGTCATCGAATCTGAGGGGTACTCGAATGGATACGATAGATT
GATGCTTACCACTTCCTCACTTTCATATTCATCTTCCATCGGTGTAACCATTTCGAAGTT
ATCTTGCACCATGCTTGCTTGCGAGTCTTCACTAGAGATCTGAACTGGATCAGCTTCCTG
CCCCTCTTGATTTTCATCTCCAGCTTGGAATTCCTGTGGTAGTATGTGTACCATGTTCAC
TGAGACTGGGGGAAACGAGCCAAACTGGATGGCTGGCTGTACTTGTTCCCCCTCTTGGTT
ACTTTGGTCGACTCCCTCAGAAACATCCTGCATGATGCATTCTGGTATTTCATTGCTAA
>TeaL_15223
TCGGACACCGACACTGTACGAGACGAGTTGGATTTTGAATTCTTGGGGAACCGGACCGGA
CAGCCCTACACGGTCCAAACCAATGTCTATGCGCACGGGAAGGGTGATAGGGAGCAGAGG
GTCAACCTATGGTTCGACCCTGCTGCAGACTTCCACACTTACACAATTTTATGGAACCAT
CACCATGTTGTATTTTATGTGGATCAAGTACCCATCAGAGTGTACAAGAACAACGAAGCA
AGAGGAATCCCATACCCAAAGGTCCAACCCATGGGAGTGTACTCGACACTTTGGGAAGCC
GATGACTGGGCGACGAGAGGTGGGCTAGAAAAGATTGATTGGAGCAAAGCCCCATTCTAT
GCCTACTACAAGGACTTCGACATCGAAGGATGTTCAGTGCCGGGACCCACAACTTGTGCC
TCAAACCCGGCAAACTGGTGGGAAGGAGCTGCTTATCAACAGCTCAGTCCGGCCGAAGCT
AGAGGCTACAGGTGGGTTCGCATGAACCACATGATCTATGACTACTGTGCTGATAAATCA
CGATACCCGGTTACTCCACCAGAATGCATGGCGGGGATTTAAATACTTACCATCACCTCC
CACCGCCCATCCACCACCACATGCCCATAAATGTATTGATACAAATGTTTACATACTTAC
GTACATGCCCCCTATACACTACATTGAGTATGGAAAGCCATGCAGATCACGGGTATAGAG
GGAATAGTTTATGTTTATTTTTATTTTTATTTTTGTGTGTTGGTGTAAAGTTTAAAGTTT
GTGATGATTTTGTCCAAAACAATGGACAAAAGTCAATGTTAATTTGTGAGCCATATGTTG
TGTCTGTACTGTACCTCTTTGTTGCACATTTTATGTGCTAATAATGCTTTTGCATGATTG
TGAAAAGAATGTCCTCATTTTCTTCTCCTTGTCGGTTGAGTGTTAAAACTTGGTAATAAA
TTACCG
>TeaL_15224
CCACCAGATCGCCGGACTCCGGCATGACCCCCCGGCGGAGCTTCAAGCTCCGGCCACCTC
CTCCGCCGCCGAACTAACCGCATAATTATCTTCACAACCCTCAAAAAACATTACTACGCA
GTTCACTCATTGCTTGATTATTTGTTATTGTTGCAACAATGGCGGCAACAAACACCGCCA
CCCAACCGGTTACTCCGCCGCCGTCTACGGCGGCGCTCTCGACCGACGAGCTGGCCGCGA
AGGCAGTGAACAAGAGGTACGAAGGGTTAGTGATGGTACGAAATAAAGCGATTAAAGGGA
AAGGAGCTTGGTACTGGGCACACCTCGAACCCATACTTGCTCACAATTCCGATACTGGTT
TACCCAAATCAGTCAAACTCCGATGCTCTCTCTGCGACGCCCTTTTCTCTGCTTCAAACC
CATCAAGAACAGCTTCAGAGCATCTCAAGCGAGGCACTTGCCCCAATTTCAATTCTCTCC
CAAAACCCATTTCTTCAATCTCTCCTTCTTCGATGCCCAGTCTCACTTCTCCTTCGTCTT
CTCAAAACCACCGCAAACGCCCCTCTTCCGGCGGCCGCGGCGGCGGTGGTTCTTCTTCTT
ACCAGGCTCAACCGCTAGCTATTGTTGATCCGTCAAGGTTTTCAGTGGAAGCGGTGTCGG
TGGCTAGTTTTGCCGGCGGAGGCGGCGGCGCTTTGTATGGTCAGCAGCAGCATTTGATGT
TGTCAGGTGGGAAAGAAGATTTGGGGGCTTTAGCTATGTTGGAAGATAGTGTGAAGAAGC
TAAAGAGTCCCAAATCATCACCTGGTCCGATTCTAAGCAAGACCCAGATTGATTCAGCTC
TTGATTATCTAGCTGAATGGCTCTATGAATCTTGTGGGTCAGTCTCATTTTCGAGTCTCG
AGCATCCAAAATTCAAAGCTTTTCTTAACCAGGTCGGATTGCCGGCTGTTTCGCCTAAAG
AGTTCGCCGGAGCTAGACTCGATGCTAAATACGAGGAAGCGAAAGCAGAGTCCGAAGTAA
GAATTCGAGATGCTATGTTTTTTCAAATCTCATCGGATGGTTGGAAATCAAAAAACTACG
GACTTGGTGGGGAAGAGAATTTAGTGAATTTGGCTGTGAATCTTCCCAATGGGACTAGTG
TTTTTCGGAGAGCCATTTTCACTTCTGGGTCTGTGCCTTCTATGTATGCAGAGGAGGTTT
TATGGGACACAATCAGAGATATTTGTGGGAATGTTGTGAATCAATGTGTTGGTATAGTTG
CTGACAAGTTTAAGGCTAAAGCATTGAAGAGCTTAGAAGCTCAACATCATTGGATGATCA
ATCTTCCTTGTCAGTTTCAAGGATTCAATAGTTTGATTAAGGATTTTACTAAGGAGCTTC
CATTGTTCAACAATGTGACTGAGAATTGCTTAAAACTCGCGAATTTCGTCAACAACAAGT
CTCAAATTCGAAACGCTTTTCATAAGTATCAGTTGCAGGAGTATGGGCAAGCTGGGTTGT
TGAGAGTACCATTGCGCGATTACGACAAATCAAATTTTGGACCTTTGCATACTATGGTTG
AGGACATACGAAGCTCGGCTCGGGCCCTTCAGTTAGTTTTACTCGATGAATCTTATAAGA
TTGTGTCAATGGAGGATCAAATTGGGAGGGAGATTGGGGTTATGATGACGGATCCCCATT
TTTGGAACGAATTAGAGGCGGTGCACTCACTGGTTAAACTGATCAAACAAATGGCTCAAG
AAATCGAAACAGAAAAGCCACTGGTTGGGCAATGCATTCCTCTCTGGGACGATGTAAGAG
CAAAAGCAAAGGATTGGTGTTCTAGATTCCACATTGCCGAAGGACCTGTTGAGAAAGTGA
TTGATAGGCGGTTTAGGAAGAATTATCACCCGGCTTGGGCTGCAGCATTTATACTCGATC
CGCTCTATCTAATTAGGGACACCAGTGGGAAGTACTTGCCTCCTTTCAAATGCTTGACGC
CCGAGCAAGAAAAAGATGTTGACAAGCTCATAACCCGGCTTGTGTCAAGAGAAGAGGCTC
ATATCGCTCTAATGGAGCTTATGAAATGGAGGACAGAAGGACTTGACCCAGTATATGCAC
AAGCTGTGCAGTTGAGACAGAGAGACCCCATTACAGGAAAGATGAGAATTGCCAATCCAC
AGAGCAGTAGGCTTGTTTGGGAGACTTACCTTACCCAATTCAAGTCATTAGGGAAAGTCG
CTGTGAGGCTCATCTTCCTACATGCTACTTCTTGTGGGTTTAAGTTCAATTGGCCTTTCT
TGAGATTGGTTAGTACCTCCCATGGGCAGTCTAGGTTAGGCGTCGATAGGGCTCAGAAAT
TGGTATTTATTGCTGCTCATTCAAAGCTTGAGAGGCGGGGCGTTTCTAATGATGAAGAAA
AGGATGCAGAGGTTTTCGACTTGGCAAACG
>TeaL_15225
ATAAATATATTAACGGTGAATAATTCATGGATCAAATATGGAAACAAGTAAAAGAACCTC
CTCGCCTCCACCATTGCTTGCTTGCTTGCTAGTTTTGGTTCTTCCAAGTCTCAAAGCTAT
CTGTAACCAGCAATATCCATTCAACTTCGTTGGCGAATCGTTATCAAAGCATCTTCTGTG
TTGCTTCATGCCAACAGTCTTCCTCTACTTTGGGTCCTCTCAAAACCCTTTATTTTGCAA
TCATGTGGAGCATCATCCAATGAGTCTGCATGAACGATACGAGTTTTGGAATGTTTTAAA
GAGAAGTTACCCAAAGGTCCTTTTTATCTCTCCTCTCCATAACAACCAAAACTTGGAAAT
AGACTTCCACTTCTTTCATGGTGGGGCACCACTCCCTTTAAAAGACACATAAACCACAAG
ATAGGGATGAGATAACAACAGTGACAACAAGTGCTTCCCCGGCTAGAAGGATATATGCTC
TTGGGTCCTTCCGAGGTTGTTGACCCATGTTGCAAATCCTTTTGCTCACTATCAATGAAA
TGAGTTGGAGCATCGCAACCTCTAGCTTGGCCTCTTTCCAAAAGAAACTTGACAGCAAAA
ATTACAAATCAAGTTGGTTCTTGGACATTTCTTGCAAAATCCTCTTCAGTCGTGATCTAA
CAATTTCTATTACTGAACAAACCAAGCATCTTTAGGGAGGCCTCTCCAATCTAATATCTT
TGTCAAATGCTTCGTTTGCAAAGGCGAACAGCTCTGAGAAAAAGAAAAAAAGAATAGCAA
GATATATCAGTTAATCCTTCAGTCTAACTAACAACAAACGATCTATTCAACATTTTAACC
ATTCTCTCTTATGCCCATTAGTGATGCTTCAAGCACTAATAACAAAAAGGAATAGATGAG
TCAAAAAGGCTCAGTAGATCAGTAAAGTATAAACTAAATAAGTAAATATGACAGCTAGAG
GTTGTCACAAATGGGAAGAACCTTACCTAGTTTTGGAATATGCTAGTAGTGATATTAAGC
TCCATAACTGAACCTAAACCTGAAGTCCATGCAAAATTTGACTCAGATCGTCACTAGACA
TGGTTGGTAAGGTTTGTGCTCTCCCGTTGCTGATTTTGGGTGTACTGATTCTAGACTTCA
AACTCCATCACAATTTAGCTAGAAATTAGACCTCTTTTGAGCAGATAAAGGAACAGATGA
TAGTGCAAAAGTTTTCATACCAAAAAGAACAAAGATCGACAATCATTCTGCATTGGATCC
AATAACACATACAAACAAAAACTGGACACATTGAATCGCGCGCAGACATTTTATCAAGCT
CCTAAGGAAGAAACGATTACATGAAAAAAAATAAAACTCAAGAACAGTAGCCAATTATCA
CATGAACTTACAAATTAAATAGCACTCTTAATGTCCCTCAAAAAACGAAAAAAGAACAGA
AAATAGCACTCTTAATGAACAACAGTGAATTTACAATGATGAGAGGCTAATACCTTATTA
ACTAAACATGGTCTTCAACAAAGCAATACAATCTCAGTGCAGAGTTTTTTCCTTGTACTT
TCAGAAGGTGAAGAGTGATATGTATAGGATTAAAGCATGGTTCCAACAATAACTTTAATG
TTGAAAAACTCAAATAATGCACAGAATATGTAATTAGGGTCTTGAAGCAAACTGAAAGTC
TTGAAAGAAGAGATCCGCAGGAGAGGCAAATCAGTTCTACACAACTGACAAATGCGCAAA
CCTCATAGAAATCTGATTCAACATTGGAAAATTTGAAATTAAAACCAATGGAGAAATAAA
AACCTTCCCTTTCATAAACATTATTCATCCCAAATTACTTAAGGAATCAAAATTTCATAA
AATCTTAATGTTTTTACAACTCATGTTTATCATCACAAGCAATAACAGTTTCTTTTCTGC
AAACCCATCAAATCAGACTCAGATGGGAGTGAGCAATGCCGTGAACCATGGAGGTCTGAA
GTAGTAAATATGCATAATTCAACTTCTACCTGTAACCTTCTCCCTCCCACCCACAGACCC
ACAATATTCCAAAAAGTGAAAGTAATAAAAAGAATTCAATAAATTCTACAAATCTGACAT
TCTAAAGGAGAGACAAAATGTTACACTGAAGATGCATCAACAAAAAACATCATGCAGTAC
ATCATCCTCACCGTTTGCCAAGGCGAACAGCTCTGCATCTTTTTCTTCATCAGTAGAAAA
ATCCCGCCTCTCAAGCTTCGAATGAGCAGCAATAAATATCAATTTCTGAGCCCTGTCCAC
GCTTACCCTAGAGTGCCCGTGGGCACTAACCCATCTCAAGAAAGACCAATTGCTTTTGAA
CCCACATGAAGTTGCATGAAGGAAGATGAGCCTCACTGCAACTTTCCCCAATGACTTGAA
TTGAGTAAGGTAAGTTTCCCACACAAGCCTACTGCTTTGGGGATTGGCAATTTTCATCTT
TCCTGTAATGGGGTCTCTCTGCTTCAACTGCACAGCTTGTGCATATACCGGATCGAGCCC
TTCAGTTCTCCATTTCATAAGCTCCATTAAAGCAATATGAGCCTCCTCCCTTGACACAAG
CCGGGTTATGAGCTTGTCCACATCCTTTTCTTGCTCAGGTGTCAAGCATTTGAAGGGCGG
TAGGTACTTCCCACTGGCGTCCCTAATTAGATAAAATGGATCGAGAATAAATGCAGCAGC
CCATGCTGCATGATAGTTCTTTCTGAATCGTCTATCAATCACCTTCTCTACAGGTCCTTC
AGCAATGTGGAATCTAGAACTCCAATCCTTCACTTTGGCTCTGAGTTCATCCCATAGAGG
AATGCATTGCCCAACCAATGGCCTTTCTGTCTCAATTTCCTGAGCCATTCCCTTGATCAG
TTTAACCAATGAGTGCACCGCTTCCAATTCATTCCAAAAATGGGGATCCCTCATCATATC
CTCAATCTCTCTAGCAATTTGTTCCTCCATGGACACTATCTTGAACGATTCATCGAGCAA
GACCAACTGAAGTGCTCGAGCCCAGCTCAGTATGTCCTCCACCATGGTGTGCACAGGTCC
AAAGTTTGATTTGTCGTAGTCACGCAAGGGTACTCTTAACAACCCAGCTTGCCCATACTC
TTGCAACTGATACTTATGGAAAGCGTTTCGAATTTGAGACTGGTTATTGACAAAATTTGC
TAGTTTTAAACAATTCTCAGTCACATTCATGAACAATGGAAGCTCCTTACTCAAGTCCTT
AATCAAACTATTGAACCCTTGAAACTGACAAGAAAGATTAACCATCCAATGATGTTGACT
CTCTAAACTCTTCAATGCCTTGGCCTTAAACTTGTCTGAAACTATACCTACACATTGATG
AACGAGATTCCCACAGATATCCCTGATAGTGTCCCATAAAACCTCCTCTGCATATTTTGA
AGGCACAGACCCACTAGTAAACACTGCTCTACGAAACACACTAGTCCCATTGGGAAGATT
CACAGCTAAATTCACCAAATTCTCTTCCCCACCATGTCCGTAGTTTTTGGGTTTCCATCC
ATCAGATGAAATTTGAAAGAACATCGCATCTCGAATTCTTACTTCTGACTCTGCCTTTGC
TTCCTCATACTTAGCATCTAGTCTACCGCCGATGAAATCTCTCCGCGAAACCGCCGGCAA
TCCGACCTGGTTAAGAAAAGCTTTGAATTTGGGGTGCTCAAGACTTGAAAATGAGACAGA
CCCACAAGACTCATAGACCCAATCAGCGAGATAATCAAGTGCTGAATCAATCTGGGTCTT
GCTTAGAGTTGGTCCAGCCGACGCTTTTGGACTTTTCAGCTTCTTCACACTGTCTTCCAA
CATAGCTAAAGCACCCAAATCTTCTTTCCCACCTGACAACATCAAATGCTGTTGCTGACC
ATAAAAACAACCGCCGCCGCTTCCGCCAGCACTCGCCGTAACAACAGTAGCCACCGACAC
CGCCGGCGGGTAAGCAAGCTCCACCGAAAACCGGGTCGGATCAACAATAGCAAGCGGAGG
AACCTGGTAAGAAGAAGAAGAAGAAGCTCCGCCGCCTCGACCACCGGAAGAAGAGCGTTT
GCGGTGGTTAGGATGGTGGTGAGAAGTAGAAGAAGGGGAAGTGAGACCAGGAAGCGAAGT
GGGAGAAACAGAGGAAATGGGTTTTGGGGCGGAATTGAAATTCGGGCAAGTCCCTCTCTT
GAGATGCTCTGAAGCAGTCCTTGATGGGTTCGAAGCAGAGAAGAGAGCGTCACAAAGAGA
ACACCTCAATTTCACAGCTTTAGGCAAACCCGTATCGGAATTATGAACCAATATGGGTTC
CAGGTGTGCCCAATACCAAGCCCCTTTGCCCTTAATCGCTTTGGTCAAGAATGGTGGGTG
ACAGATTGGATACAGATATTTTATTTGGCCAAAATGCTGGCTGCAGAACTCTCCTAGTCT
CGAATACATACAAGAGAGGTGCAT
>TeaL_15226
GTAAGAATCTGGTTGGTTACAAATGGGTCTACAAACTCAAAACTCATTTCGATGGTTCTC
TTGAGCGCTATAAGGCTCGTTTGGTTGCCAAGTGTTTTTCACAGAAGTGTGGTATTGATT
ATGAGGAGACCTTTGCCCCTATTGCCAAAATGACTACTATCTGTACTTTGATATCTGTCG
CTGACTCGTTGTTGTTCGCCATTGACCTCTTTATCAGATAAATGTTAAGAATGCTTTTCT
TAATGGTCATCTTGCTGAAGAGGTTTACATGCGTCCTCCCCCTAGCTTTCACCATTCCTT
TGGACAGGTTTGCCGTCTTCAGCATGCTCTGTATGGTCTGAAGCAATCCCCTCGTGCTTA
GTATAATCGCTTTTAAACTGCTGTTACTGAGCTTGGGTTTCATCCTTCTGCTTCCAACGC
TACTTTGTTTCTGAGATGTATCTCGACTGATTTTGTTGCTCTCTTACTCTATGTGGGTGA
TATGATCATCACTGGCACTAGCTCTGACTCCTCTGCTATCTCTGAGGTCAAGCAGCATCT
CTTCCGCACCTTCGAAATGA
>TeaL_15227
CTATCTCTGAGGTCAAGCAGTATCTCTTCCGCACTTTCGAAATGAAGGATCTGAGACCAT
TACGGTATTTTCTTAATATTGAGGTAGCTTCTTCTCCCAATGGCTACTTTCTGTCTCAAG
CCACATACGCCAATGAGGTTATTCACTGTGCCAGTCTTACTGACACTAAAATTTCCGATA
GATCCTACTTTGTATTGCGAGCTTGTGGGCCGCTTAGTCTATCTGACGGTTACTCGCCCT
AATCTTGCCTATGCTGTTCATGTGGCTAGTTAGTTTGTTTTTGTTCCTTGTTCTATACAT
TAGGCTGCTTTGATTCAGATTCTTCGCTATCTCCGAGGTACTATATTTCAGGGTTTACTG
TTGTCTTCTACTTCCTCTTTGGACTTGGTGGCTTGTGCTGATTCTGATTGAGCTGGTGAT
GTCACTGATCGCAAGTCCACTTCTGGCCTCTGCATGTTTCTTGG
>TeaL_15228
TCCTTTAATGCTCTCTTCCATTTGCAAATTCCTCCCCATCCTTCCATCCATCCATCTGTC
TCAAGAATGATGACACATCCTTCAGGTGGAATAGACAGATTTGGTAGTGTCTGGATGCGG
GCCTTGATTTCCTTAATCAAGTTCCAGTCCTGAGAGTTGAGTCTTCGTTCACCATTTGGG
CTGACTTTTGAGTAAAGTGGGCTTAACATGCGGCCCAAATCTTTAATATAACTACGTGCG
GCCAACCGAGGAGGCACCGGAAGATATAGAGGTTCTAGTCGGCCTACACCAAATCGAAGA
ACTCATATGGCTTCTCCGCAATTCTTCATAGCTTATCATTCTGTCACAAACGGAGCCCTC
AAATGGTGGTGTAAGGATTGAAGGCGACAATGTCACAAAAAACCCAGTACCAAAGAACTA
GCTCATAATATAGCTAAGAAAAGCGAGGAAAGGAGCGAATGGTTTGTTCATCTGGTGAGA
AGACCAGGATATCATCAATATAAACAGCAATAAACTCATCTGTTCCTTTGAAGCATATAT
CCATCTTTCTTTGATGTGATCTCTGTACAACCAGGAGATGATGATTCAGATGCAATCTAT
TCGGTGTCCGAAGGTGTATTTTGTTCCCAAATATTTGTCATAATTTATTATTGATTGGCG
AATTCTTCCGTGTACTTCATACGCCACTGCGTCCACATGAGTTTCTCAGTGTCATTTGAC
GTTAAGAACTGATTGCCAGGCCATAATCAAGCTACCAAGGTCTTTAACAATTTTTCTAAT
TACAATCCACCACAGGATACAATGATGGGTCCCCCAGGATACCCTCCTGCAACTGGACAA
ACACCTATGAATATTCATATTCCTCAACGACCACTTCAATGCCTAAGCCTGTTATGGCTT
GGAAAAGAAGGTGGATACAGGGCACTAGTAAAGGTACCTCCAGAAATCTATCATTGCCAA
CACATTTTTCTTATCTCTTGTGCAGTCACGAGCATAGTGTCATTCTTCTCCACAAAGATA
ACACTTGCAATGCTTTGACTTCTGCAGGTATTTTTGATATTCCGTTACTCCTTGAATTTC
ATAAGCAAATCCAACATTTGGAGTATTGGATAGACGCCCAACTTGATCTAAAGAGTGGAT
TTCATCAGGTTGCAATGCATCCAGATTCCATCGAATGGACAGCATTTTGGACTCCCTTGG
GACTCTCAAATCCGAGCATATAGACAAGATCTTCAAATAAGGGTGCTCCTGGCGTTGCAA
TGTTATGATGGAAACAATTGCAAAGGGAGAAGTCAAAGAAAAGAAGGAATATTCATATTC
CTCAACGACTCTATTATGGCAAAGATTGGCTGACTCATCCAATTAAGGATCCTTTGATGT
GCTGAAGAAGGTAAATCACAACTATATTATGAGCGAAAGTAGATATAATGCAAACCTATT
CTGCAAAGATGGGAAATCTGTGTAGTGGAGCATCACTTCCTGTCGGGTCAAGTGCTGGTT
TTCGTGGCAAACAGTTCTTAACGTCAAATGACTTTTATCAAGATAATATATCTTGAAAGC
TTCTAGAGAATTTATGCAAGCATAGATCTCAGCGTCTATTGTGGATTTGATGGGATTAAA
CTTTCCACTTGCATAGGCACAAATTCTCTCAGTAGAATGAGCATCTTGCCACAAGATCAG
GAAGACTCTTTGTTGGAGAAGAGTTATCTGAGAAGTTATGGTCTAAAATGCCTGGAGATC
TTGGAGAAAGAATAAGGAAGGCATTCCATGAACGACATGCTGGAAACACAATTGGAGTAG
CTCCCAGAATTTTGTTCCAGTCCTGAGAGTTGAGTCTTCGTTCACCATTTGGGCTGACTT
TTGAGTAAAGTGGGCTTAACATGCGGCCCAAATCTTTAATATAACTACGTGCGTAGTTCA
ACCAAGCCCAACCAAGAACGTAGAGGTTCTAGTCGGCCTACACCAAAGCGA
>TeaL_15229
GAAGTCAAAGAAAAGAAGAAGAATATGCTTTATAATCTCACTGTTGAACTGGAGATTCCA
GGAGTGAAGAAGCTCTCATTAAATGCAATTCTTGATACTGGAGCAACAACATGCTTTGTG
GATTCAGAATCTGTTCCAGCAGAAGCCCTTGAAGCAAATACATATACTGTGGAATTTAAT
GGGATAAATTCACAGTCAAAGGCCAACAAGAAGCTTAAAGGTGGAAAAATGTATATTGGG
GATAATTGGTTTCGAATCCCTTATACCTACAGTTTCCCTTTTCACCTTGGAGGAAGAATT
CAAATGATTATCGGATGCAATTTCATCAGAGCAATGTATGGTGGTGTAAGGATTGAAGGC
GACAATGTCACATTCTATAAAAATGTGATTACAATCCAGACTCGGCAATCCGTTAATCCA
TTGGAAGCAGAAGTAGAGGAAGACTTCTTAGTAGACCACTATTACGACCCTTCAACAGAA
TGGATATTCCATTCAATGGTACGTAATCCTTCTGGTCCTACTTTTGAAGAAAAATATCCC
AAATTGATGAAACATCTGCAAAGTTGTGGGATAATTGGAGAAGATCCTATGAAGCATTGG
TCTTTAAATCAGATTACTTGTAAGTTAGACTTGAAGAATTCTGATTTTGTGATCGATGAT
AAACCAATGACGCATGTCACGCCTGCCATGAAGGAAAGTTTTAGAAAACACATTGATCAA
CTTTTGGAATTAAAGGTGATCAGACCCAGCAAGAGCAGACATCGGACGACTGCTTTCATT
GTCCATTCTGGCACATATATTGATCCTGTCACAAAGGAAGAAAAGCGAGGAAAGGAGCGA
ATGGTTTGCAATTACAAACGCCTCAATGACAACACTCACAAGGATCAGTATAGTCTACCT
GGTATAAATACTATTATGGCAAAGATTGGCCATAGTCGTATTTATTCAAAGTTTGATCTA
AAGAGTGGATTTCATCAGGTTGCAATGCATCCAGATTCCATCGAATGGACATCATATTGG
ACTCCCTTGGGACACTATGAATCGC
>TeaL_15230
TTGTGAGAATCATCATGGAATTTGTGCCATCTGTTTGAATAAGATAGTTCTTCAAGAAAC
TGCACTTGTAAAAGGTTGCGAGCACGCCTACTGTGTGACATGCATTCTTCGATGGGCCAC
ATACAGAGAGAAGCCAACATGCCCTCAGTGTAAACATCCGTTTGAGTTCCTCAATGTCCA
TTGCTCATTGGATGGCAGCATCCATGATTATATGTATGAGGAGAGTGTGTGCTTGCTTCT
TAGAGCCTCATGGTTTAAGCCCTTGATTGTGGAGGAACAGGAAGAGGTGGATGATGAAGT
GGATTATTATTATCAATATGAGGACGATGAAGATGATGATTTGGATGAAGTTTACTTGAG
CCATTCATCAAGTCTTCGCATTGGCAACCGGAGATGGGGGGATAATGGATATGTCAGGGC
AGGAAGACAGGAAGCAAGGCCAGTCCCAGTCTATCGACCCAACACACAAAATTCAAGTGC
TGGTCCATCGCGTGTGCCTAAGAAGAAAGAAACAGTTGTGAAAGATCCGGTTGGGCGAAG
GGCGAAGAGGGCACTGAAGCGTGAAGCTGCTGACAAGGCAGCTGCTGCAAAACATGAGCA
GCACTTGGTGAGGTTGGGTCGGAAGTGAAATTCCATGTTAGTCCTTGAAAGCCAGACCCG
GACTTCACTTTCCTCTGTACATTATTTACTTGCTTCTGTGTTTGTTGTATAATAATGATG
TGGTAGTTCGTTGGAATCTTGGTTGTAAAATGGTCTGAATCGCCGCCCAACTGTATCTCT
CAAGATTTACCTATTTGATTATTGAACTGTGTTCAAAATCACAATTCTTTGTAATTTCTT
AGTGTTGTACATTTTTATTTCTTGTAGTGTTGTATGTATTGATCAATGTTGGAAACTCGA
TTTATGTGCACATATCCCATACATGACATTTAGAAAATATATATAATTAAAAATGGTAGG
AATAAAGGCTCTGTGTGATTAGGGGTTTGGGAAGGAAGACCGAATTAGCAATTCATAGGT
CTCACTTATATCATGTTTTCTTATAGGGAAATGGTATGGAATTGCTAATTTCACGAGACT
ATCAATTCGTTCTCATAGGTGGGATTAGTATTCTTGTGAGAGGAGTGGGATTACTAGTCC
ACTCTAATGGATTGATGGTTAAAAGATCATTTTGCTCCTCATTTAAAAAAAATCAATAAA
GTTATCTTTTACGTGGTAAGAGTTTTTACGTAATTTGTAGATTTAATCCAAACTAACTAA
TACCACCATACTTGTGC
>TeaL_15231
CATGTCAATTTATTTACCTTTCATTCTCAATTGAATATATATATATATATATGGCTTGAT
TGATTGATTGGTGATACTTTGTTTATGCAGCTATTTTTATGTGTTTTGCATGCTCAGATT
ACCGTATTGGTTGTCGTGAATTGTATATAATAAATAGAACACTTCTACTACAAAATGTAA
TTGAAAGGAAAGATTGTTGTTCTTTCTGTAGTGCTCTAATGATCATATTTGATCTGGATG
GGTAAAGAACATGATTAATTGAGTGCGAGGAAGATATGTTTCTGACCCCTATTGGAGATT
TATTTGAAATGTCAAATCCTGTTCGAGATAGTATATTATAATGATGATGAAAGCTGAAGT
GGTTTGGTTGAAAACATATGGAGGTTTGGTACTGATTTAACAATCTAGCTATTGGTAATA
TTGAAGTAAAGAACTCGGTGGCAACTAATGCATTAATGGGTGACTTTTTTTAGCAAAACT
TGGATATGCAGTTACAATTCTACTCATTAGAGAGCAGTTGGGAAAGGAATTTTTGGGAAA
AAGTTTATTAGAATCTTATCTATTATAAGACACTAATTTTACAGTCAATCTGACAAAATG
AATTTTGTGGTTTATTTCACTTTCTTGTGATGGGTGCAACTGATGTGGGTATATAAAGTG
GGAAAGAAGAAATATGCTAGCAAAATTGTAATGATTTTAATTTATTGCATTATCTTTTGG
ATATCACATGTGTTTCTCAAACTAGTGACATGTAACTGATCTATTTAATGTAGGACAAGA
TGATATTTGATTTTTCCTGCCTCCCTAATTGGCCATGGTTTTTTTAAACATGCCTTATGT
CTTTTATTTTGGTATTTGATGGGTTTTATATTACTGTCACCTATATTTTACCTAACAATT
GCTTTGATTTGAATATTCGCATCTCAACTTTGGTTAATCTCTATAGTCTTTTAGGTTTTG
TATTTACACTCAAACACACGTATTGATATCTTGTTGTTTTTAGAGTGCCTTTTTCATTAA
TGAACATGAAAAGCAATCTAGTTTCTTGATTCAACTCTGGAAATTCACCTCTCTATTTCT
TGCACTTGATTGCATGAATCCTTTACATATATATAGATATATGTATTTCCTATTTTGTTC
TGTTGCGATAATAGTTTTAGTTAAATCATGTGCCATATCTGGTTGCTGTCTGCCTTGATT
CACAGTGTTTTTGGCCACCTTCTTATTCTTGTAAGATCTTCAATTTGGAATGTTACTCAA
ACGTGTTTTCAAAATGAAACTATGCATCAACCTCTCCCTAACAATGGGGTTCGAAGGAGA
AGGTTTGATAGTCCTGGTAGGGCTTCAAAGAGAATTTGACCATTTCTTAGAATGTTAAAT
TACACAAAAGTCTCTAGAAGAATAGCTCCTATTTCATTTTTGTCCGTAATCTTTAGTTTG
TATCAATTGCATCCCGGACTTCATACATTAATTCAATGTAGTCCTTCCTAACTACTAGTA
CTATCTAAAAAACGTATGAAAAATGCTTGCGTCAATCTCACATATAAGATATTGAAAGGC
ATTAAAGGCATTTTTACATGTTTATTTATGCATAATACTATCAATCATTGAACCCAATGC
TATGTATTTGACTCTCGGTAATGGATTGAAAGGCTTGGATGTGCATTTCACATGTTGAGG
CTCACTTAGGCAAGAAATGAAATAAATTTTTCACCACGCTCTTCAAATACATGATGACGT
AATCATTTTTCATAAGGTTTTTAAATGATAGTTAGCGTAGGGACTACGTTGAATTAATGT
GTGAAGTTCAAGGATGCAATTGATACAAATTAATGATTTGGACCAAAATGGAATGGTTGC
TATACTTTAGGGACCATTTGTGGAATTTACCCTTCTTAGAAAGAGCTGCAAAAAACTGAG
TGCTACTACCTCTACTGATGGACTAGGTTGCATTTGCAAAATGAAGAAATTGAAATTTTG
AATTCACAGGCATTTGAAAAATGAGGTGGCGACGAGTTATACTTTGTTCTTATCTAGAGT
TCCCATTTAGCTCTGGTTATTCATATGCTCCAGTTTTTTAATAAGTAGTTTCTAAAGATT
GAGTTAACTTAAAACATGATGTGGCTATTATAGAGATACCGCATCTAAAGGCATGAAACT
TTAATAGTCTCTTTCTTTTGTGAAGATGTAAGATATTGCCTTTTTGGCATTTTGTTTTCA
ATATTACTTTGGAAAGGCCTTTTGATTTGTTGCACCACTAGAAGTTCTTACCACAAGTAC
TTCTTATGGTTTTATTTGTTTCATTTCGTGCAATTGAGCACTAGATTTTGGAGTTTCCTT
GGATTCGTAGTAGTTTATTGAATGTTCTTTCCATTCATGCAGAATATTGCATCAATAATA
TAGCTTTTATTTTTGGCGTTCCAAGTTTCAGTAACTGATATAATGCTCCTCACTATTGAA
CTCCTCATGAACCGAATGACTTATTTTAGAATATGCTAGGATTATGGTTTAAATTCATTT
ACCACGGTTTTGAGGGAATTGGGGCTGGTTGGGCTTAACTTGAGATTATTTTCTTAAAGT
TGTAATGTGTAGGCCTTTTTAAGATCAAAGTGGCAGTGTTTGAGGCATTTTCGAGGTGCA
TTTATTGCTTCTGTATTCATGTTAAGTTTGAGATGAAAAGATCTTCATAGCACAAGTAGG
ACTCTCTCTCTCATGGTTTTAAATAGCGAGCGGTATTGGGATACGTATTGGTATTGGTGA
TACGGTCAAATATTGGTCTGTATTGGATAGTAGTGGCCAGTGTATCTGTGAATAATGGTA
TCGGAGGTCTAAAATATTGATAGGAATCAGCTGATATGCAACAGCTGATATTTAAACCCT
CCCGCTCTCTCTCTCCCTCTCTCTCTCTCTCGTGCACGCACGCACACACACAGTTGCTTG
CTTGCACTCACATTTGTGTTGTGGTGTTACCCTTCAAATGTTATTTGTATGACTTTGTTT
GAATTTCAATGTGGCTGGTTCTGAGATGGTTTAAGCAATGTAAGCGTGAAATGTTACCGA
GGATGTGATTTTTTATTGTTTTCTTGATATTAATTAATGATGTTTACAGAGTGAACTGAA
TTTGTTTATGTTTTTTCCTTTTTTTATACCACTTGCAATATGAAACTGTATGATTTGGAA
GCATGATATGTAATAATTTGTTCTTTTTAGAAATGACACGTCTTCATGAAATTAATTGTT
TCTCCTCTTTTTTTTAAATTTTTTATTTTTTATAGTGTGACATGCATTCTTCGATGGGCC
ACATACAGAGAGAAGCCAACATGCCCTCAGTGTAAACATCCGTTTGAGTTCCTCAATGTC
CATTGCTCATTGGATGGCAGGTATGGAAGTGATTACCTCTTTTCAGTTTTTTCAGATTTC
TGATGTGGAGAATCCACACCCAAGGTGGCAACCACATAGCATACTTTCTATAAGAAAGCC
AAGGATTAGGGAAATGTTGCATGGACTCTTCTATTTTTCCCAGTGTACCTGTGTCTACTG
GATATGACAAGCATAAATTTGTGGAATATGTGTCCGACAATTGTATCTGATTTAGAGGCT
TGGATGCTCCAACTTTTTCAATATTTGAAGAATAAGAAACTCACATTTGCTAGAAAAGCG
ACATTTTTAACCTCTAACATAGATAAGAGATAAAGTTTCCATATTATTTCATAATTTGAT
TCAATTTCAAGTACATTTCTACATTAACAACATTTTATCTAAGAATATTATATAATATGT
AAGATATATAAGTGTCCATTATATGTCCCCTTATCCATACCCTATTTTGGATACATATCC
CAGTATCTTAAAGATTTAAGTTTATGAATGTATGACGCTATGACGCTTGGACATGCACTC
GTACCCGATACTCGTATCTGAGTCTATGTAATGCGGGGGGAAAAGAGATGGACTCTACTT
TGTTGTGGAAAACCAGGAAACAAAGATTTAAGCTACCATGGCTCTGATATCAAATTAGCA
ACCTCTAATTATTAAAAGCAAGCATAATAACGAACTTTAAGTACAAACATATCTTACTTT
ATATCACACCATACTTGCAAGCATCTTACATCACACCACTTGTACATACGTCACACTTTT
TAAGTGCATACACTACTCACATGGCACATACGTTTATGCTGTGTTTGGTTGAGCGATTTG
AGAAGGGATTTGGAACAGGAAAGGAAAAAGGTGTGTGAAACTAGGTGAAATATAGACATG
TTTTATTCACATTTCACTTACTTTTTCCATTTTCCT
>TeaL_15232
CGTCGCCTTCGATTCGGACACCACCATACATTGACCTAATAAAATTACAGCCAATGATCA
TTTGTATTCTTCCGCCAAGGTGGAATGGAAAACTGTACGTATATGGGATTCTGAACCAAT
TGTCTCCAATATACATTTTTCCTCCTCGCAGCTTCTTATTTGCCTTGGACTGTGAATTTA
TCCCATTAAATTCCACAGTGTAAGTATTTTCTTCTAATGCTTCTGATGGAACAGATTCTG
AATCCACGACACACGTTGTGGCTCCAGTATCAAGGATAGCATTTAAGACAATCTTTTTCT
GTACCCCTGGAACTTCGAGCTCAACAGTAAGATTGTATAGCATGTTCTTCTTTTTCTCCT
TGACTTCTCCTTTTGCGATTGTCTCCATCATCAGAAGTTGTTCAGAGGCTTCTACTTCTT
CTTCTAGGGCTTGTAGGTCTTCAGCCTTGAATTTACCTTTCCCTCGAAGCTCTTGTTCAT
CTTTTTCCAGTTGAACTTGGAGTCTTAACTCTTCCAGCTCAGTCTTGTATTGGATTGCCT
CTTCCCGTAACCGTTTCATTTCTGCCTCGCACCACCTGATGTACTCCTGCTGTTCTTGGA
GTAGTGGCTTCTGGTTATATGGGATTGGCGGCTTTTGCATGACAAATTTTGCAAATCCAA
AATAATGATTGGCACATAACGCACATGTTAGAGCGTTACATTTGCCACAGAATGCTCTGG
ATTGAGCTACCAAATTTCTTCTACAAGTTGTACACTCCGGCCTTCTGTCATGAGGTAATG
GATCACGTTGATTCCATTCATGTTGGCAATTGAGGACGGCAGTAGCTTAAACATTGTGTT
CATCCAGTTGATGTGCAAATCACTAGCTTGTTTTTCATTCCAAAAAAGGCAAGTAGTTTA
AAAGGGTATAATGAGGAAATTGGATCTGGCGTTTCAATGTTGGGTGAGTTAGTGAACTTT
TAAGAAGATGTTTGATTCATGGAATATCCTCTTATGGGGGTAATTTTCCATATTTCTGGT
ATCAATGGGAGAGAAAGAAGCCTCTGATGAAGACTATAGTGATCAACACATCACCTCCAA
AGCTACATTTTATTTTTCC
>TeaL_15233
TTTCCAGATGAGACTCTTAAGGAATTTACTTCCTTCTCAAGTTTCTCTATCTTCTTTGTA
AGCTGTTGAACAGAGGCTTCGAGGGATTGAACCAAAGAAAGATGGATATATGCTTCAAAG
GAACAGATTTTATCAAGATAATATATCTTGAAAGCTTCTAGAGAATTTATGCAAGCATAG
ATCTCAGCGTCTATTGTAGGCACCGGAAGATCTGCATTATTTAAAGTTTTTAAAAGTAGA
GTGTCGTTTTGCGGAAAGTTATTCTGCAAAGATGGGAAATCTGTGTAGTGGAGCATCCAA
TAATGTGTCGATGAGGCCCAATGTGTACTCGACATTATTGCATCCTACCTCTACAATTCT
CTATAAATAGATGTGTTTAGTAGTGTTCAAGCATCAAGACAAGTTAGAACAACTACACTT
GGTACTTGAAGTCTTTCGCTGTAATCAAAGTTTGAAGTTTGAAGTAAAATCCAGGTCTGA
ATGTTTTCTATCTAGTTCTTATATTCTTATCCTTGGATTTTTTTTTTGTTTGTGACCCTG
TAATTTGGTATCAGAATTCTGGCAGCTTGTCACTGTACTGGTTGTCATTGGTAAATTCCT
TAACCCAAGTTTGTCTCGAAAACCAGCACTTGACCCGACAGGATATATGCTTCAAAGGAA
CAAATGAGTTTATTGCTGTTGTTGTCGGTGGACGGTCTGTTACCCTAGGAAGAGTAACCG
TTTGAGTGCGTGATCTTGACGCCATTTAGATATGCTTTAGTTTAAGGTCATAAGTGAAGC
GGTCTTCAAGTTGTTGGAGGAGTGATTGATACTCTGTAGCATGGGGATGAACTGATGGAT
CAATCCAGCGATTTGGAATTTAATGGGATAAATTCACAGTCAAAGGCCAACAAGAAGCTT
AAAGGTGGAAAAATGTACTGTGAATTTATCCCATTAAATTCCACAGTATATGTTTAGTAG
TGTTCAAGCATCAAGACAAGAGATGATGCTCACCATCAAAA
>TeaL_15234
GTAAAATAAGAAGAAGGAGAAGAAGAAGAAGCACGAGGATGGACACGAGCGCCATGGTCA
TGACAGCAGCGACAGTGATAGCGATTAGATCGCTCGCATTATACTTCTTCCCCTACACTA
CTTAGAAGGTGGGTTTTGACTCTGAGGTGAGCTGCAAATAAGAGGCCAATCGAGATTGGT
GTGGTGGGAGGGAGAGAAATAAAATCTTGCTTTCAATATCTATTAGTGTTATGAGATGTT
ATCTGTGTGGGTGTGAATGTAATGTCTACAGATGATGATATGTGATATATATAAATTAAG
AAAAATATTAATGAAATGTTTCTCTTCTGTTTTATGGTGATGAAGTGAAGAAGGAATACT
CTAATTCAATGGTCCAGATGAATTCTTTGTAATCTAAGTCCTAATAATTAGGTTGGATAT
TGTTAGGTTTTATTTCTTGG
>TeaL_15235
AAAGCGAGAGCGAGAGGCAGACACGATCAGAGAGCGAGAGGCGACACCAGAGAGAGATGG
ACAGAGAGAGAGGAGATGAAGACGATGAGAGACGAACAGGTTCTTCCTCGATCTAGCCTC
GACAGGTTCTTTCCCTCTCTCTCTTTCTCTTTCTCTTTCTCTTTCTCTCTATCTTTAATG
GGTTAGGTCTCTGGTTAGGGTTTCTGTTTACAACGTGTCCACGACGTGTCAAGCGTGTCC
GAAAGAGTGTCCACCTGCAAAAATTCAAAAAAAAAAAAACAGGGACACGTTAGGTCGAAT
GTCGGACACGTGTGTGTCTACCGCGTGTCCGTGTCCAACACCCATACGCTGCCTCCAGAG
ACGTGTCCGTGCTTCATAGCGCAACATTATCTGAGTGTTCTAATTTTCCATGTATCAAAC
CCCCAAACCAAAATCAAATCATCATATGCAGGAAATGGCAGGTTGGCAGGCAGTTCCAGG
TCAAGCATTGCTACCTATGGTTCAAGGAATATTTTCAAGAGACAAAAGAGGCTAAATTTA
TGAGATTATTGACTAGAAATTTGTGGCATAGAAAGATACAAGTAGAGGTAACAAAGAAAT
GGGGACTAAGAACATTTTAGAAAAGGACTAGTTTTCTAGGCTTTGATTGTTGAAGAGCCA
GTTTCCTATTATTTGGGAAACATAACTGTAACTGTGGTGTTGTGTGGTTTGGTTGGTTGT
TTAGATTGTGTTTTCCCTATTTGGTTCATTAGAATGGAATGAAATGGTGATTTCTTATGC
CGTGTTTGGTTGGGAGATTTGAAGAGGGATTTGGAAGGAAAAGGGAAAGAGAAAATGTGT
GTGAAATTAGGTGAAATGTAAGCATATTTTATTCATATTTCGCTTACATTTTTCCTTTCC
TTTTCTAAATCCCTCCTCAAATCCTCCAACCAAATACGGCATTAGGCTTTCCCATGAAAT
AACCAAACCAAACACAGCGTTAGACTTTCCCATGGAATAACCATTCCCTTCAAATAGTGA
AAGATGATTCCATTTATAATTCATTTGTCATTATTTTTTCAGTCTAACCAAACATGAGAA
TGAATATTTTGATGGAATAATTATTTAATTTCAATTCATTTCAATGAACCAAACACTACC
TTAGTTTTAATCCCAAATGGACTGACAGTTCACTAGGTGAATATTTGAGATGGCTGGTAA
CTTTGGAAAAAGCAAAGCCTAGTACAGCCATAGACTGACCAATTAAAGAAGTCAGCTCCT
TCAATAAAAACCCAATTTATACATGCCACAAATCTAGGTAATCCTCTAAGGTATTCTTCA
ACTAAATTTTCTTCTTATCTCATGTTCCAATATGTTAAATAGGCATCACTTTTGTCGTTC
TATATTGTAACAATGAATTCCACACACTGACTTGATTGCTGGTCATCAGCATCATATTCA
CTGGTTTTGTTGACTACTCTCTGATCAATTTTGAGCAAATTTGATTTTTTAAGTTTTAAA
AAGCATTAGAGCAAATCTGTTGCCCGTTTGTTTTTAGAGTTAGGTTGGATGGGATTGTTA
AGTAGGCATCACTTTTGTCGTTCTATATCATAACAATGAATTCCACACACTGACTTGATT
GCTGGTCATCAGCATCATATTCACTGGTTTCATTGACTACTCTCTGATCAGTTTTGAGCA
AATTTGATTTTTTAAGTTTTAAAAAGCATTAGAGCAAATCTGTTGCCCGTTTGTTTTTAG
AGTTAGATCGGATGGAATTGTTAGTGTGAGGATTATTAGTGAGGGGATTAATAAAAATTG
TGTTTGTTTGTGTACTAGTGTGGTGATATTAGTTGGTAGGGACTAAAAATATAAAATTAC
GTAAAAGTCACATCTATTTAAAATATAACTTTGTTATCTTTGTAAAATGGAGGGCAAAAT
TG
>TeaL_15236
AAGTTTTTTGTGTGGGTAATGAGATATACAAATATCAGTGAGCGGGGTGGGGAACACTAG
GATGAGCAAGGAAGTATTTATAACTCATTAGCTTCAAGGCTTGGTCTTGGTGTTGGGTTT
GGGTATTTTTTTTTTGATCTCATATTTGTACTTTTTGTTACTCATTGTGGATTTACCTCT
TGCCGGGCAGTATTGTCAATATTTTATGATTCACAATACGTATCTTATGATTCGGTATAC
ATTTTATGAAGGATTATACAATTTACATTTTAGTGTCATCAACATCTTATGATTCACGAT
ACGTATCTTATGATTCGGTATACATTTTATGAAGGGTTATACATTTTATATTTCAAGAAA
CCTTACTTTTATAATTTTAAAGATTATATATTTGGTGTCATGATCTCACAGGATATTTGT
GTTTTGCTAACTATATTTATTTTTCTACCTATTTTTAAATATTTTAACGTATCTTATGAT
ATATGATACGATACGTGGTTCAGAAAAATAGAAAAATGATACTTGATATGTATCCCAATT
TGACAACAATGCTCTTGCTCATGGATGTTTAGGCTGAATCATATTAGATATTGGTGTTCC
TCTTTGTGTGTGTGTGTATTTATTTCGGGTGTGCTTCCACTCTTATGAGAATGTTTTCCT
TAAGCCTGTGTTTCGTTGGAGGATTTGGAGAGAGAAAGGAAAAAATGTGTAAACTAGGTA
CCCTTTCTCTTTCCCTTTCCCTTTCCCTTTCCCTTTTCCTTTCCAAATCTCTTCCTAAAT
CCTCCAACCAAATACAGCGTAAAAGTGGTATCAGAGCTAATGATTGATGATCTTGAGCCA
TGGGAGATTCTAAGGCATGACAGAGGACTCAGAGCCGTTGTAAAGTGATTAGGGCCATAG
TTGGACTAACCGTGGAATCAAAACATTTGACAAGCATAATCATATAGTCAACTTGATATC
CATGGGTTAAATCATTAAACAAGTTCAAGTACGTGTTGCAATTCATAGTTTTGAGATAAT
AATTTATTAAAGAAGTTTGCATTTTATGAATTGAGTTCATGAAATGCACAAGATATAAGA
CTTTTTCTTGTGTTAAATTGCTTGGGTCTGTGACTATGTTGCTAATAAAGTATCAAAATT
TATTGCTATGGTACTGCCTTCACTGTTTGTTGTCAGAGAGGGTTAATTCTCTTGGATAGA
GCAAAATGATGATGGAAAGGAAATGGTTGAATCCCAAGTAGTTTGTATAATGCAAGTTCA
AAATCTATAGTAAAGTTAAACCAGTTATGAATTTTGTATTTGAAATAGTTTTTGATCCAA
CCTTTATGATTGGAAATATTCTAATGGTTAAAATGATGCCTATTGCATTGAGGTATTTTT
TGCCTTCTCTAATCTTTCCATCTGATTCAGATGTCAGAGCAATTCAATCAG
>TeaL_15237
CAACAAGATATTTTCAGCTCTAAAACTAAATTTTTCTGGAATGACAAAATCAATTGAAGT
AGAAGATGAACCCTTAAATTGATTCAAGTGTAGAGTTGCAAAATTCTACCCATCCATTCC
CTTCTCTTTTGGCGTTGCAATGTACTGCTTGCAATCAATTTGAATGCTTTTTCTAGTATC
AATAATCATGGATTCCATATGCTCAGCCTTTTCCTCAATCAAAATGGTGCCATGCAATTC
AACCTTGACATCCATTAAAGGCATATTTTGCATAACACTGGCAGCTGGTTGCTTTGATTC
TTCAGTCCCTACAGCTTCCATAGCAACCAATTCCTCGTTTTCGACTCTAGCCTTTACTTG
AGTAATAACTAGATCTTCTTGAGATGCTTTTGGATCATCAATAAGTACCTCGTTATCCTT
CAAAATTTGGTCATCTGTCATCTTAGGAAAATTCTGAACATATTCATTGGTTTGCAACTT
CAATTGTGTACGATTTCCATCCCTAAAAACAATATTTGGTTTTGCTGCATCTTCTTGTGG
CACTTTAGCCCTTGGTTTAAGAGTTTTTGTTGATTTCTCTTGTTGGACAGTCTTTCCATC
ATGCACACGCTGCAAAACTGTAGATTTCTCCTTAAATTTTACAAAAAATTTACACTATAT
AGCCGTTTCAATAGCATCTTCGAGATCTTCTAAATATGCATGAGACATCTCTGTTT
>TeaL_15238
GTGGCCATAAGTTATGCCCTGGACATTGCTCGAGCCATGGATTGTCTACATGCCAATGGG
ATTATACACAGAGATTTAAAACCTGACAATTTGTTGCTTACGGCCAATCATAAGTCTGTG
AAGCTCGCAGATTTTGGTCTTGCAAGGGAAGAATCTGTGACTGAGATGATGACTGCAGAA
ACTGGGACCTACCGTTGGATGGCTCCTGAGTTATACAGCACTGTTACATTGCGTCAAGGA
GAGAAGAAGCATTACAATAATAAGGTTGATGTTTACAGCTTTGGCATTGTCTTATGGGAA
CTATTAACCAACCGCTTGCCGTTTGAAGGCATGTCCAATTTGCAGGCTGCTTATGCTGCT
GCTTTTAAGCAAGAGAGGCCTACTCTTCCCGAGGATATATCCCCCGATCTTGCGTTCATC
ATACAATCATGTTGGGTTGAGGATCCAAATATGCGGCCCAGTTTCAGCCAAATCATCCGC
ATGCTCAACGCATTTCTCTTCACACTGACGCCACCCTCACCATCATCCTCAACTGATTCT
CAAACCACTGAGGCTGCTGCCATGACAAGTAATGGTACCTCCATGACTGATTTACCTGCA
CGAAAGGGAAATTTAGCTTTCTTCGCCAACTTTTTGCTGCAAAGAGGACTAGGAACTCAC
AGTGAATGGGTAAATTTTGACAAGTTTCTTTTTGTTCAGTCTCAAAGAGAAAAAGGCTTG
CCATAGGAGATGTTTATGTAAATGAACTGGTGATTGATTAGCTGAGAGTCACAACACAAT
GATTAGTAAAGGATGAAACTATGGAATAGAACAATCTAACCAGAGGAACTCATTGAGAAA
TGAATAGTGATACGGAGACTTACTAGTTGACCTTGTTGTAAAGGAGATATACTTGTTGTA
GTCATGTTCCTGTCCATATATCAATGTTCTGTCTATTTCCATTAATGGTGTAATATGCTG
CAGTTTATTGATTTTATAATATTGTTCTGGCTTTTAAAGATTGTGTAGGAGAGGGTTCAA
GAACGTCGTTGGAAAATTCGAAGATCTTCGAAGATCCTTGAAGAACAACTTCGAATTCTC
TAGAAGATGATGAGAGGCTTAGATTCTTCAATAGTCTCAACTTAAGAACACAAGAGTAAA
GGAGATAATGGAGATAAGAGATTGGGTGAAAAAGAAAGCAAAGTAACTAGAGAGAGAATA
ATGGTAAGGCTCTCCTATGGATCTCCC
>TeaL_15239
AAAAAACAAAAAAAACGAAAAACTGAAACCTATAGTGGGGGCATTTCACAACAAACTGAA
TCGCTGCCCTAATATATGGCACCTACACAAAAATCAATGCCTTCAAAATCTTGTTCATCG
CATACTACTAAAAGTTCAGCGGTTGAACCGTGTGTGCAGCATCATCAAACAGGAGAAAAA
CTGCTCTGTGAACAGCTTACTTCACTTTTTCATGTGTCGACGGAGTATTCGGTCCCGTTT
TCTGCCGATGTTACCTCAGACGAAGCAGTGGATGACACTCTGAAAGGTCTTTGGCGGCAA
TGGATGGTTCCTCTGAGGTTCAGTTGTTGCAGTCTTCGTTCCCTCCTCAGCTAGTTTCCG
CAGAAGGTTCATGACAGTGGGAAGGAACTTGGTAGACAAGGAGAGAAGCCCAGGCAGAGC
GCCATTCCGGAATTCACCAGAGATGTCAAGCTGAACCCATAGGGCTTTTACAAGCAGAAA
ACCAACAAAAATTAGACCTAGATACAAAGGATTCCTTAAAAGTGTCAT
>TeaL_15240
CAATGTAGGTGTACATAAAATGTCTTAAATACCATTTTCCGTTGAGTTTAATGGCTAAAA
TATTATTATTTTTTCGTCGATTTTACTTGACGAAAATAGATAGATGGTTTAGATTCAAAA
CAAATCAAAATGTTAGGATTTAAATTAACAAAATTAAAAACTCAGGGTTTGTTTTGTTGT
AAGGGTCCAACTCTGGGGTTCTTTCTGTAATTTTCCCTATATGTGCAATTGACAGTCTAC
ATTGCTAGTCAGCATAGAATTTGGATACTATATTTGACAACTTTCTATTTAGTGATGAGA
CAATGGATTGATCTGTAGAAATTCACTAGACAAATAAATATGGTGTATGTAATCCCTTGT
AGAAACAAGTATGTTATTGAAGTAGACTTGTGTGTTGCAGTCTCATTTCTTAGCAATCAA
TCTTTTAGATGGGTTGGTGGTTAACAATTCAAAAAGTTGATTACAAGAATACCAGTAGTC
ACTTCTATCTTTACTAATATCACGACTATTGATTAATTTTTTATTTTTCTTCCCTTGTTT
CATTTCAAAGAGTTCTCTATATCAATAACAAATCGGTACTTCACATCCCCCTTTATCATC
CGCTCTAAAGCTTCATTTATATACTCAATAGGAATCATTTCAATCTCTGGGTATATCTTC
TGAGCTGCACAGAAATCCAACATTTCTTGTCTCTCCTTCGTGCCTCCCGTTACGCTCCCA
GA
>TeaL_15241
ATACGAGTGCGATAGGTATTAACTGCTAACTTGATTAAATGGGTTAAAGATGTATGAGGG
GGTCCTTAAGAACATTCTTGTTTGCTGAAAGAAGTTTATTTGTCTTGAAAGTTGAAATTC
TCTCTTTTGGGCATTTAGGTAATTCCAACACTGAGGTGTATGGTTTTGTTAAAATAGGAT
TGACAACCTTGGAAAATTTACGAGTACGCCCAAAATTTTGCTTTGGAAATGTCTTTCTCT
TGTCTTTGCACATTGTTAGACATTTCCGCCTTCCGTAGCGCAGGGGAAGATCTCCGGTGG
CTCTGGACCTCCTCGCGATGCCGACGATTCCTTCTCAAAACCGGTAGCTGGTTCTGGTGA
AGCACAGTCAAGTGGTTGGTTTCAAGCATTCACAATTGCTTATTACAGGCAGTACTTCGA
AGTTGACACAGCAGACATCTTGGAGAGGATCAAGGATTCAATCATTCCATTTAGAGGAAG
CTTTTCTGAGAAAACTGCTAACAACCCAGATTTGTATGGACCATTCTGGATCTGCACCAC
CTTAATATTTGTAGCAGCTGCAATCGGCACATTTGTTACCTATGTGGCACAGAAGATACA
GAAAAAAGAAGACTGGCACTATGACATAAATTTGGTGACTTGGTCTGCTGGTTTGTTCTA
TGGTTATGTCACTATTGTTCCTCTTTGCTTGTATCTAATCCTCAAATACTTCTCTGCTCC
TTCTGGCCTTGTTCAGCTGTTCTGCCTCTATGGGTACTCCCTGTTTGTCTTCATTCCCGC
TTTGTGTCTATCTATTGTTCCCTTAGAACTATTCAGATGGATAGTTGCTGGCATGCGGTG
CATGTCAGCATCTTTTGTAGGCAGTATTAGTTTTACTGTATATTATTCAATGGATATCAC
ATAATTGGAGTACTTCAGAGTTCAGCCTTCATAATAAGTACCTTACTGTATGTCGCTTGC
TAGTATGAAATTGGACTTGCTAATGCATCCTAATGAATTGGATATCTACCTAGGAGAATT
TGATTTTCCTTATGCTACATGGACTCATCTAAATTTGTGAA
>TeaL_15242
GTGCTCTTTGCTTCTTGGAGAACTTGTATGAATTCTATGCTTGTAGAAATCAATGGTGGG
CAGTATTAGTTTTACTGTATATTATTCAATGGATATCACATAATTGGAGTACTTCGGAGT
TCAGCCTTCATAAGAAGTCCCTTACTGTATGTCGCTTGCTAGTATGAAATTGGACTTGCT
AATGCATCCTAATGAATTGGATATCTACCTAGGAGAATTTGATGTTCCTTATGTTACATG
GACTCATCTAAATTTGTGAAATACCCTTGTCGGATACTTGACACTTGGGTCTGATATCCC
ATTTGCCTTGTTTCATAGGCACCCAATAACAATAAGTACGTATAAATAATCGAGTTTATT
ATATACAAAGGACTTATATTTAATGCATAAAAGGCACTATTTTAGTTTGTAAACATCAAT
TTACCCTCAAAGAAAATTAAGAAATATCAAATCTAGCTATGTCCTAGTGTCCTTGACATG
AGAACTAGATGGACCTGAATCATGTAATGTAACATAGAGTACCATGACGGTCATGTCCAG
CAGTTCATCTGGTGAACTTCTTTCTTATGTAATAAAACACACATTTTT
>TeaL_15243
CCACACTCAGAATGGTAACAGTTAGCTCGGTCATACCATATTGAGCCGAAATATGTTGAG
CTTTCCTCAGAACTTTGCTATTGGTTAGCTCGGTCTAAGCTCGATGAGATTAGTACGGTC
TCAGAAAACCCAGTTGGAATGTCAAACCGAGGTCACACGCAGTGAAAGGAAGAACCGAGC
TAGTGGGAGCTCGGTCTAGTCTGCGGCTTTAGCGTGGCCATGTTATCTCGGTCGTATTGA
CATCCAACCATGGTAAAACCATCTCACTTGGTTTAAGCAGTGAGGGGGGTGTTGAAGGAT
AAGCATTATCTTTCAAGAATGTGATTCCTAGGAGGACTCTACATGGAGGAGTAAGAGTCC
TACTAGGATTGTGCCACACGGAACCTATAAAAGCTCATAACATCACCTATGGAGAGGTAA
CACAACTTTGATTCCCGAATACACAGAGCTTTTGTCTATTTGTCTATTTTGCTGC
>TeaL_15244
TTTTATAATATAATCTATATAAATATCTATCACTATCGTACCACATTTTAGAGCATGTGG
AGTACCACATTCTTGTTCCACTTCCACGTGTGAAGTGAAGTCCCACATCACCTTTATACT
GAAGTAATATTAAGCATATAAGAATGAGGGCACCCCCACCCTAATAGCTAGCTTTTGAGG
TGAGTTCTACCCAAGATCGTGTAACATGGTTCAAAGCCAAAGTACTCACGGATGGGTAGG
GTGCATGTCCCTAGCCTGCACACCATAGGTGCTACCAAGTGAGCACACTGGGCGTGAGGA
AGAGTGTGAAGTGAAGTCTCACATCGCCTTTATACTAAAGTAATATTAAACAAATAAGCG
AAAGGGCACCCTCACCTTAATAGCTAGCTTTTGGGGGATGAGTTCTACCCAAGAGAATCC
TTGTTCCATACAATTCGATAAATCAAATCCTATACATATTAGGCTTCCTAGTAGATTCCG
AACTCTACTATCCTAACTCAAATACATGTATAAACCAACCTAATATGCAGGTGCTGCCGA
GGGAGCACGCTAGGCTTGAGAGAGGGTGTGAAGCGAAGTCCCACATCGCCTTTATACTAA
AGTAATATTAAAGATATAAGTGTGAGGGCACCCTTACCTTAATAGCTAGCTTTTGTGGTG
AGTTCTACCCAAAACCGTGTAACACCACATACCGGACAATCCACATTTTAGGTAACATAG
TGTCAGCCACATTAAACTAGCTGTTTAGATAATTATTATTATTATCCAAAATACCCTTAC
TTTGTCCAACATTCGACTTTACTTTTGTTCTTTTTCCATCCACACAAATATCAAATGTGT
TAGATCAAAGTGCAATATTACACAACCAAATTCCTCTTTCGCAATTGAATATTTTATTTT
GGTGCCTCATTAAGACAGAGATCCAAATATATATTGCTACATCATTCATTCATCTATGCT
TAACCAAAGCTACCCAAACCTAACATTTTAGCTAATAAAATAGAACTAAAGAACAGCTCA
AAACCTGGTGTCTTAAAAGAGGCACAGCCAAAAGACCATCTGGTGGAATAGCTTCTGTTT
TTGGCTGAGAAAGATCCTGCAATGCAAGCCA
>TeaL_15245
CTCTCTCTCTCTCTCTAGATTTCAGAAACCAGCACCGAAAATGGAGGAGCAAGAGAAGTC
CATCCAAGAAGAGCTTTCACTGCCAATCTTACTAGCTGACCGAGTCATCAAGTCAGCTCA
AGAAGCCGAGTCTTCCCTAGCCGACTGCGCCGAACTCGCCAAACAAGCCCACAAGCTCTC
CCACCAGCTCCGCTGCGCCGCCCGCCTCGCCGCCGCCGCCTCCTCCCTCTACGACCGTCC
CCTCCGCCGCATCGCCGCCGATGTATCCAAAAACCTCGACCGCGCCCTAACGCTAGTTCG
CAAGTGCAAGCACGGCGGCGGCGTCCTCCGCCACGTCTTCGCCATCACCACCACCGCCGA
CCACCGCAAGGTCTCCTCCCTCCTCGATTCCTCCTCCGCCGACGTCGCCTGGCTCCTATC
CATCTTCGATTTCGACTCCGACGGCGGAGGCGCCAATCTATCTCTCCCTCCCATCGCTAG
CAACGACCCTACCCTCGCCTTTGTCTGGACCTACATCGCCGCCGTACAAATGAACCACCA
CCACCGCGGCCGTATCGACGCCGCCAACAACCTCGCTTCCCTTGCCCGAGACAACGATTT
GAAGAAGAAGATAATCGTCGAAGAAGGCGGAGTTCCGCCGTTGCTCAAGTTGTTGAAAGA
ACGGGCTTCGCCAGAATCTCAAATCGTCGCCGCTGGAGCTCTCCTTAGCGTGGGGAATGA
TCCCAGAAGGGTCAAATTAATAGCCAGAGAGCACGCGGCGGCGGTAATTTTGCAGGTTCT
TGGAGATTCTCCGATTAAGGTTCAGATTGCGGTGGCGAATTTGGTGGCGAAGATGGCCGA
GATGGATTCGGATGTTCAGGAAGAGTTTGGGAAAGAGAATGTAATTAGGCCTCTAGTGAT
GTTGTTGTGCGTGGATATAGAATTGGATGATACAAAGCTTCAAGCAGGTAGTACTAGTAT
TCATTCACTTGTTCAGATTAATAAGGAATTATCTAGAAGCCCATTATTGAATCATACCCT
CCATACGGATTCGAATTCGAGTTCTTCGACGACTTTGCATAAGAAGGACAAGGGATTTGA
ATCACCTGAATTGAAACTTGATCTCAGGATTAGTTGTGCAAACGCTTTGTGGAAACTCTC
GAAAGGGTGTTTGTTAAATAGTAGGAAGATAACCGAAACGAAAGGGTTGCTTTGTTTGGC
AAAACTCATTGAAAAGGAAAAGGAGGAATTGCAGATTAATTGTTTAATGGCAGTGATGGA
GTTAGCTGCTGTAGCAGAATCTAACACTGAGCTTAGGCGACTGGCTTTTAGACCCACTTC
CCCAGCTGCAAAGGCAGTTTTGGAACAGCTTCTGAGAGTGATGAACGAATCAACCAGTCC
TACATTGCTGATTCCCGCTATAAATTCGATTGGATCTCTGGCACATACATTCACAATGAG
AGAAACTCGAATAATTGGTCCTTTGGTTACCCAACTTGGGCATAGGAATTCAAATGTGGG
TACTGAAGCGGCTATTGCACTTGGTAAATTTGTTTGTCCGGATAATTTTAATCGTGTGGA
GAACTCGAAGGCGATTATCAACTCTGATGGGATTCCAAAGCTAATGAATCTGCTCAAGGC
CAATGGTCGGGATCAAGTGCATGAACTTGTATTGCTATGCTACCTTGCTTTGAATATTGA
CAAGGACAAGGGTCTTGAACATGCAAGAGTATTGAATGTTCTTGAGGGCGCGGCTCGCTC
TGTGTTGCCTGGACATCCTGAATTGAGAGAATTATTTGCCATGGCTATACATCACCTTAC
TCTATATCAAGCTGGAGTACACATCCATATACCGGCTCATGCACTGTAAATGACATTGCT
TGACCAGCCAAAACATTTTATTGAGATGGATTTGTCTTGGGACTCTTAGGCTATGTTTGG
ATCATGGATTTGGAAAAGGAAAAGAAAATTTGAGGGAAATGTGAATGAAATATGAGTTAA
TTTTTTTCTCCATTTCCCTTGCCATTTTCTAAATCCCTACCCAAATCCATGCTCCAAACA
TAACTTTAACGTCTTTCACATATATATAACAACAAAAATGGATTTAGGCTCATCCAAAAC
CACAACCACCCAATCACAACCCTAATAAAATCTAAAACTTACAATTAAAGAAGGGAACCC
ACACCTTCAAGCACAAGAACGTATTCATGTGAGGCAAGTGTAGTGTCCGATGGTTTATAG
TGTTGGGATTTGTTCCACATCCCACCAACACAAACGGAAGCACATCATGCACGCACAAAA
GATAAAATATATGATCACACAAATATACTTGGTTCATCAATTACCTACATCCACGGGAGA
GAGATATTCCACTATATGAATAAAATAGAGATTACATGTGAGATGACCAAAATACTCAAA
ACTCACACTACTACTCGAACCCCATGCTTAAGGAGAGTCGAGCCCTTGCTCACTTGGTGT
CTCATAGTATTTTTTTCTCACCCCTTCATCTCTATTTTACCTCACTACTCCCTCAATGTC
ACCAAACTTACAGCCCTCATGACTATTTATAATAGTCTATGAAAGACTCTACTCTCTAAC
TCAAATACATGTATAAACCAATCTAGATTGTATGTGACCCACATATATCATATGGGTGGA
TTAATACTAACATATGGTATATCACTATTAACATGAGATATTTACCTTCTACAAGCAAAA
AATTTAGAGAATCCCCTGGAGCAAGTTCTTTAACAGCTTGCGTCAAATGAATAAAGGCTA
CTCTTACTCTCCAATGGTTTGAACAACACTAATGAGGTGTTTGTAAAGGCCAAAGAGGTG
TATATACACTTTTAGGTGCCTTATCTGATAAAACAATACCCTGAATGGTAGTGTTGGGTA
TATATAGTCGAACCTCACTCTTTTAAAATATTTACTAGACAAGTTGAACATGATGACCTC
CATGGTTGACAACACCACTTAGATGGTCTATGAAACTATTGTTTGGTCATTGGGACTCTT
GACACTTCCACTAATAAAAAATAAAATCTCTTAAATATTAAGTAAGAAAATATTATAAAA
ATCTTCATCGAATTCATTTTCTGTTAGCATTAGGTGAGCATCCAAGGAAATATTATTTTT
TGGGAATCAAGGTAGATCTAGAGAAAGATTTAATCGGCTGTGTCAAATATGCATGGGATG
CAAAAGTAATTGTTTGTCTATTCCTCTTATTATCATTTTTAATTATAGAGAAATATCGGT
AAATACAAAACAACGTTGAAATATGCA
>TeaL_15246
GCTGAAGAACTTGCACGCCGCCTTGGAAGAGAAAGATGCTGGCGAGTCAAATGGCCAAAG
AAGAATGATGTGGATCATTTCAAAGACGCAAATGAGGTTTGATGTCAATTCTTCCCATTT
TCTTTTCCCCGTTTTATTTTAATGACAAGAGCTTCGTAAATTATTTTCTTTCCTAGAAAA
AGGTTCAAAGTGTTGCTTAACGGTATTCTTAAATGTCTAAAAGGGTACAAAGTGTTGCTT
AATGGTATGGTAATCTTAAATGTCTAAACCATAATAATTCTTTGTCAATAATATGAGGTG
TAGGGTCTATTTTTTGGACTCTTTCTTTTTCTTTTATTTCTTCTCTTTTTATGAGGTGTT
GTGCCCCCTTGGTACGGTCTCATAGAAATTTTATCTGTTGTTGATCACCTTATATCAACT
GCTCTAAGTGGTTGCTCCCTATCCAGCTTGACCTGGCATACATGAGCTTGATGGTCCTTT
CTTTCAGTTCTTCCCATAAAGTTGTGATGAAGACCATTCTGGTTATTGAACTTTATAAAT
TTTTGGGGAGAAGACTATCGACATTGTGACTGATGTGTACATTGGTAGGTGCTCATGTAT
ATGGGACCCACAATACTGAAGGAAGTCATTGAAAGTGCTGAATTATATCCTATAAAAGGA
TTGTTCAACTTCAGAGATTACTTTGATGAGATTGATGCATACTATTGTCGAACTCTTGGT
TATGAGCTTGGTGTCTCAACTGAATGTAGGGGTCTGAATGAAATA
>TeaL_15247
AGTCAATTAAACTGAAATTTAACATCTTTTTCTATTGGTATTATTTTATTAAACACCAAC
CGTTGATGTCGTCAGGTCCAGGTAACATTATATGGAGCTCATCTCACTGGATAATCCACT
AATCTCATTGCTTCTTTAAATATCAAGCAGTTGAGTAGAATCCATTGGCAGGTTCTACGT
GACTTTTATCATCTCTTTTACGTTAAAATATATATTTTATAAAAAAAAATAATAATTCAT
TTAATCTGTCTTCAGACCATGCATTCCCTCGCATGCCTTTTGGTACCCTTTAACCAATCA
TAAATTATTTAATCCCCTCATGTTCCCAAATACCTAACATAAATATAATAGGTCCTACAA
TCTAAACTAATAAGAATAAAGGAAGGCATCAAGTGGTGCTGTCACGTTTCCTTTATTCTC
ATTAGTTTAGATTGTAAGACCTATTATATTTATGTTAGATACTTGAGAAACATGAGGGGC
TACATAATTATGATTGGTTAGAAGGTATCAAATGGCATGCCACTTGATACCCTATTACTA
TTACACATTAATAGGGCTAACAAAGTAAAAACCTATATCCAATTAAAAAACAACATAGAG
AAAGGAAGTTAAGGACTTCAATGGGTGCTTTGACAGCACAAGAAACATTTTCGCTTCACC
GAGACTCCCAATCCTTGAGCTTCTTGCTTCCTTTGGGTTTTGCTATAGGGGCGTTCATTC
CTGCCATTTTAGCATTGTACTTGGCCCGAAGAGGATCATTGTATGTCCACGGATTGTTCC
AATCAGTTGTATCCTCGCCAACAAGATGGGTCCATTTCGTCCTCCCACTACGACCAAAGT
GTTTGACTTGCATGACTTTAGGTAGTATGGTCTTGTCCATCTTATCTTCTCCAGTTGGAG
CAGAGAAATCACGTCTGTATATATCATCTGAGCCAGCAGTTGCAGCATGGTCATCCACAT
CTGACTGAAAGAAAGCACCCTTATGGTAGTATTTCTGCATGAACCTCCACTTCTGCTTGG
ACTGGGGTGCAGGTTTTGGATTCTTCCTCTCCCACTCCCTCCTCTCTTCCTCGGTCATGT
TCCTCACCTTCCACGCCTCATATTCCTCTGCCTCATTGACTTCATCATCAGTATCTACAT
CAGCAGCATTAGCCTCCAAATCCAAATTCTTCTGAATTTCTTCATCCTTCCGAATCTCCT
CAACCACTATTTGCTTTGTCTCCACCCTTCTTTCTTCTAATCGCTTCTTAACTAATTCCT
CAAGAGCTCGTTCTTCTGCCTCAAGCCTCTCACGCTCAGCTATGGTGTCTCTTTCTGATT
TTGGAACGAAGACAGGCTTCACCAATGCCGGACCCGTTAGTTCATCCTCTGAATCAGTCT
CGTATTCAGACTCCTCTTCCTCCTCATCCTCTATTTCATCCTCTTCTTCGTCTGGAAGAA
GTGCAGCTTCTTCCTGCTGCCTCTGAAGCAACTTCTCCCTAAGTCTCCTCCTCCTTTCCT
CAGCTTGTCGAATGCGCCTATGGTCAGCTCTAATTTCTTCGCGATTATCTATCCTACTCT
CAGCCAGACGACGCAGCCTAGGATCATCCCGCCTCACAATGCCAGAATCTTCCTGACTAG
GGAAAGCTTTCTCCAATGCAACTACCCTGGCCACTCTAATATCCCCATCTTCATCGACAT
CATCAGCCCATTCAGGAGCTTTACCAGGCCAATACCTTTTGACNNNNNNNNNNNNNNNNN
NNNNNAGAGTGAAAGAAAGAAACAAACCAACAAGTACTTCTGTACTGTAAACAGAGAGTT
TGTATTGTAGAAAAAGTCAACAACAGAATCACTGTTCAAACCCACAAAGGATTGAAGAGA
AGATTTTATCTTCTGGCCAGAACAAAGAAAAAAAACGTTGATAGATATTCAG
>TeaL_15248
ATGGGTTCTGATCTGGAAATTACATTAAACCAAACAAACCCTATTGCAGCTTGGTCATAA
AACTAGCTTTCTCATTCAAAATAAGCTGGTTTTGGCTTCTGGGTACCTTTTGTTTCTCTG
AAAATCAACAGAAATGAAAGGAAGAAGAACAGAGGATGCATTCAGGTTTCTAACTCTTTT
CTTGTTTTGGGCTTCTGTCAATGGTATGCTTTCTCCTAAAGGTGTGAACTTTGAAGTGCA
AGCTTTAATGGGTATAAAAGCTTCTCTGGTGGATCCTCATGGTGTTCTTGATAATTGGGA
TGGGGACTCTGTTGATCCATGTAGCTGGGCTATGGTCACTTGTTCTTCTGAGAATCTGGT
CATTGGCCTGGGGACTCCAAGCCAGAATTTATCTGGTACTCTCTCTCCAAGCATAGGCAA
CTTAACAAATCTTCAGATTGTACTGTTACAGAACAATAACATTACAGGACCAATTCCACC
AGAGCTTGGAAGGCTCTCAAAGCTCATCACACTCGATCTTTCCAATAACTTCTTCACCGG
CGAAGTTCCGTCTTCTCTTGGTCACCTGAAAAGTCTTGGAGCAATACCATTGTCGTTAGC
CAACATTACCCAGCTTGCCTTACTAGACTTGTCTTTCAACAATTTGAGTGGGCCTGTACC
CAGATTTCCTGCTAAAACATTCAACATTGTTGGAAATCCTCTGATCTGTGGGTCAGAAAA
AGATTGCTATGGAACCACATTGATGCCGATGTCCATGCCATTGAATAGCTCAGAAACTGG
ATCGCCTATTGAGAGACCAAAAAGTCACAAAGTTGCCCTTGCCTTGGGATTAGCCCTCGG
TTTCATCTGTTTGCTCATCCTTGGTTTTGGGCTGCTGTTACAGTGGAGGCAAAGACAAAA
CCAACAGATCTTTTTTGATGTTAAGGATCGGCATCATGAGGAAGTTTCCCTCGGAAACTT
GAGGAGGTTCCAATTCAGGGAACTTCAAGCTGCAACAGACAATTTCAGCAGCAAGAACAT
ACTAGGGAAAGGTGGTTTTGGTAACGTTTACAGAGGCTATCTCCGAGATGGGACAGCCGT
GGCTGTCAAGAGGCTCAAAGATGGCAGTGCTGTTGGAGGAGAGAGACAATTCCAGACAGA
AGTAGAGATGATCAGCCTAGCAGTGCACCGCAACCTCCTCAGGCTGTACGGGTTTTCTAT
GACTGCCACAGAAAGGCTTCTAGTTTACCCATACATGTCCAATGGCAGTGTCGCTTCTCG
CCTAAAAGCAAAACCAATATTGGATTGGGGGACTAGGAAGAGAATTGCTTTAGGAGCTGC
AAGGGGCTTATTGTACCTCCATGAGCAGTGTGATCCAAAGATAATACATAGGGATGTGAA
GGCTGCAAATATACTTCTTGATGAGTATTGCGAGGCAGTAGTGGGAGATTTTGGGTTGGC
AAAACTTTTGGATCACCAAGACTCACATGTGACGACAGCTGTTAGAGGCACTGTAGGCCA
CATAGCCCCCGAGTATCTCTCCACCGGACAGTCTTCTGAGAAAACCGATGTATTTGGTTT
TGGGATTCTCCTCCTTGAATTGATCACTGGACAGAGAGCTCTAGAATTTGGCAAGGCAGC
TAACCAGAAAGGAGCAATGCTCGATTGGGTGAGGAAAATTCATCAAGAGAAGAAGCTCGA
TTTGCTTGTGGATAGGGATTTGAAGAACAACTATGACCGGATTGAGCTCGAGGAAATGGT
CCAAGTGGCACTTTTGTGCACCCAATACATTCCGGGCCACAGACCTAAGATGTCTGAAGT
GGTGAGAATGCTTGAAGGTGACGGGCTTGCAGAGAGGTGGGAAGCTTCTCAGAGAGTTGA
TGCAACCAAGTATAAACCATACGAGCTATCCTCGTCCGAGC
>TeaL_15249
CACCATACGAGGCTTTGTATGGTAGGAGGTGTAGATCACCGATTTGTTGGACAGAGGTCG
GGGATAGAGCTTTACTTGGGCCTAAAATTGTGCAAAACACTTCTGAAAAGATCAAAATCA
TTCAACAGAGGCTCAAAACAGCTCAGGACCGACAAAAGAATTATGCAGATGTTCGAAGAA
GATCTCTCGAGTATGAGATTGGTGACCATGTGTTTATCCGTGTGTCTCCAATGAAAGGCC
AAGTCAGGATTGGGCCGTTTAAAATTTTAGAAAGACTTGGCCCAGTTGCTTATAGAGTTG
CTTTGCCACCAGGATTTGAGCAAATCCATAATGTGTTTCATGTGTCGATGTTAAGGAGTT
ATCTCCGAGACCCGTTTCATGTGATTGATTATCACTGGGTAGCTCTGGATGAAAATATGG
AGTACGCCGAATGGCCGGAACGAATTGTTGACCGGCAAGTGAAACAACTGAGAAGCAAGT
CCATCCCAATGGTGAAAGAACACTATGGGACGGATGCTACATGGGAAAAAAGAGGAGGAA
ATGCGACTACGCTATCCATATTTGTTTCCCGACGAAGGTAAAATAAGTTTGGAGGACCAA
ACTTCCTAA
>TeaL_15250
ATGACATTTACAATTTGTATTTACAGCATTGTCCAAGAAGTTCTATCTTTCTTATGTTAT
GAAGAAATTTATTTCCTCCATATTGTATATCTCCATTAGAAGTTTATTTTCTCTATATTG
TGTATCTTCATTGTGTTATGTTGCTTGAGACAGTTTTCAATTTTTGTCGCCCCTCGAAGA
AGGAGTAGTAGACTCGGTTGCCAACTAGAAAAGATCTTTCTTGTCAAAGAAAGGAGTGTG
CTTCCACCCGAACTTCCAAGGGACAGCCCTTGCTTCCATTTGGACTACCAAGGGACAACC
CTTGTTTCCATCAGTGCGAGCTTCGAAGATCTTTCTTGTTGAAGTAGAGTGTGTGCTCCC
ACTCAGACTTTCGAAGAACAGACCTCGCTTCCATCAGTGTGAGTTTCAAGGATCTTTCTT
GCTGAAGTAGAGTGTGTTCTCCCACTCAGACTTTCGAAGAACAGCCCTCGAGACTCGGTT
GCCTGTCAGAAGGGATCTTTCTTGCCGAAGTAGGGTGTGTGCTATTTTCGAACTCCTAAG
GGACAGCCTTGCTTCCGTTCAGACTTTCGAGGTACATCCCTTACTCTCATTAGTGTGGGT
TCTGAAGGCCCCAGGGTCTTGGGTTTCGCGCAAGAATTCATTTGCCTGAAATAGTAAAGC
CGACAAATGAGATGAGCAATATCAATTTCAAATCATGATTCAGGCATTATTGAAATGGGG
CAACATCAAC
>TeaL_15251
CAAGGGCCCTAATTATTGTGTTTTCCACCGATCACTAGGGCATCCTACAGAAAAGCGTCG
GACGCTTAAGAAGATCTTTATAAAGAAAGTCGAAGCAGATGAGCTAGAGTTCAAAGAACA
AGGGCCCCAAGATATCTTAGAAGACGTGTCTATGATGGCGTATGACGGCCACAACCCGAG
CAGCCGGTGAAAGCTTTCTAAATGACCTTGCAACTCTAGGGGCAAAGGTCGACATTCCGT
AGAAGAAGTTTATCTATGACATTTACAATTTGTATTTACGACATTGTCCAAGAAGTTCTA
TCTTTCTTATGTTATGAAGAAATTTGTTTCCTCTATATTGTGTACCTTAATTAGAAGTTA
TTTTCTCTATATTGTGTATCTTCATTGTGTTATGTTGCTTGAGACAGTTTTCAATTTTTG
TTGCCCCTCGAAGAAGAAAGAGGAATAGTAGACTCGGTTACCAACCTGAAGGGACCTTTC
TTGACGCAGTAGAAGTGTACTCCCACTCGGACTTCCGAGGGACAACCTTTGCTTCCATTG
ATTGTCAAAGAAAAGAGTGTACATCCACTCAGACTTTCGAGGGACAGCTTTGCCTCCGCT
TAGACTTCCAGAGAGCAATCTTTACTTCCATCAGTGCGAGCTCTTGAAGAAGAAGAAGGA
GTAGTAGACTCGGTTGCCAGCCAGAAAGGATCTTTCTTGCCAAAGAAAGAAGTGTGCTCC
CACCCAGACTTCTGAAGGACAGCCCTTGCTTCCATTTGGACTTCTGAGGGACAACCCTTG
TTTCCATCAGTACGAGCTTCGAGGATCTTTCTTGTTGAAGTAGAGTGTGTACTCCCACTC
AGACACTTTCAAAAAACAGACCTCACTTCCATCAATGCGAGTTTCGAAGATCTTTCTTAT
TGAAGTAGAGTATGTGTTCCCACTTGTACTTCGGAAGAACAGCCCTCGAGACTCAGTTGC
CTGTTAGAAGGGATCTTTCTTGCCGAAGTATGGTATGTGCTACTATTTAGACTCTTGAGG
GACAACCTTACTTCTGTTCGGACTTCCAAGGGATAGCCCTTACTCTCATTAGTGC
>TeaL_15252
CTAATGAGAGTAAGGGCTATCCCTCGGAAGTCCGAACAGAAACAAGGCTGTCCCTCAGGA
GTCCGAATAGTAGCACACATCCTGCTTCGATAAAAAATATCCCTCTGGAAGGCAATTGAG
TCTACCAAGCTTGCACCAACAGAAGTAAAGATTGTCTCCCGAAAATTCGAGTGAAAGCAA
GGCTGTCCCTCAGAAGTCCAAGCGGAAACAAGGCTGTCTCTTGGAGGTCTGAGTGGATGT
ACACTCCCTTCTTTGGCAACTAATGGAAGCAAAGTCTATCCCTCGGAAGTTCTAGTGGGA
GTACACTTCTACTTCGGCAACTAATGGAAGCAAAGGCTATCCCTCGGAAGTCCGGGGTAG
CAGGACACTGTGCTTTGACAAGAAAGATCCTTGAAGCTTGTACTGATGAAAGCGAGGGTT
GTTCTTCGGAAGTTTGAGTGGGAGCACACATTCTACTTCAACAAGAAAGATCTTCGAAGC
TTGCATTGATGAAATAAGAGTTGCTCTTCGGAAGTCCAAATGGAAGCAAGGGTTGTCCAT
CGGAAGTCTGAACCCACACTAATGAGAGCAAGGAATGTCCCTCGGAAGTCCAAATGAAAG
CAAGAGTTGTCCCTCGAAAGTTCGAACCCACACTAATGAGAGCAAGAGATGTCCCTCGGA
GGTCCGAACGGAAGCAAGGCTGTCCCTCAGGAGTCTGAATAGTAGCACACACCCTACTTC
GGCAAGAAAGATTCTTTCTGACAGGCAACCGAGTCTCGAGGGTTGTTCTTCGGAAGTCCA
AGTGGGAGCACACACTCTACTTCAGTAAGAAAGATCCTCGAAGCTCGCACTGATGGAAGC
GAGGTCTGTTCTTCGAAAGTCTGAGTGGGAGCACACACTCTACTTCAAAAAGAAAGATCC
TCGAAGCTCGCATTGATGGAAACAAGGGTTGTCCCTCGGAAGTCCAAATGGAAGCAAGGG
CTGTCCCTTGGAAGTCAGAGTGGAAGCACACTCCTTTCTTTGGCAATAAAGAGATAAAAC
TTCTTAGACAGTGCAGTAAATACAAATTGTAAATGTCATAGATAGACTTCTTCTATGGAA
TGTTGACATTTGCTCCTAGAGTTGCAAGGTCATTCAGAAAACTTTCACCAGTTACTCGGG
CTGTGGCTGTCATACGCCATCATAGCCACATCTTCTAAGATATCATGAGGCCCATGTTCT
TTGAACTCTAGCTCATCTATTTCGACTTTCTTTCTAAAAATCTTTTTAAGCGTCCAACAC
TTTTCTGTAGGATATCCTAGTGATCGGTGGAAAACATAATAATTAGGGCCTTTGCGGTCC
TTCTTCGGCAAAAGCTCTCCACCGGAGTTGTATAGATTCCGGATCTTGTTGAGACCATTA
ACCAA
>TeaL_15253
GTATTTGTAATTTGTTCTAAATTCATTGTATATATGTAGAATTTTGACACTAGTAATACA
GAAATAAGTATAGTGATTCAATAATTTTTTGAAATTTTTAGGATAGTTGTTTCAAGTACT
ACTTTTTTTGGACCGCAAGAACAATAATTTTAAAAAATCATATTAATTTGTCTCTCAATT
ATCTGTCTATCTATTCACCTATTCACTTATTTGTCCATATGACTACCACCGGTCACCACC
ACTTTTTTTTTTCATTTTTCATGCTTCCTCCACAAATCTCTATTCAAATCCAGTATAATA
AAACAAGTGAATAAGACACAATGCTCTTAATAAGTAAGATATATTGAACAACCAAATAAA
ATACAAACTCATCCAAACTTAAATATACAAATAATACAACACATACGGTTCACACCCATC
TCTATTACAATACACAACCGCACCTCAAATTATTTTATCATTTCATAATAAAGCCAAACT
AAGCCTTAACCAAACCAAAATAAGCCATAGGTATGCTTCAAGT
>TeaL_15254
TTTAATTTTTAAAACCACAGTTGGTAATTCGTAATTTAAACAAAACTCAGGGGTGTATTT
TTAATTTAACCCAAAAAAAAAAAGAAAAAAAAAAACTGGGTTAGTAGAATCTGAAGAGAG
TCTTGGTTGTTGCTTGTGCTTGACATCGACTTTCTCAGCATTTCAGTTTAAAATGGTTGT
GTAATTTTTCCCATTTGTCTCTTCTGTCTGTCAGCTTCGTCTCACACGCAACACAAAGCT
TTTTTCTTGACGGGGTGGCGTGACAATGTGTGTTTCATGTGTGTGTGTGTGTATATATAC
ATATCAAGAGGGATTCATGTATGGCAAGAAAGGAAAAATACAGAGGAAAAGAGATAAATA
AAGATAAAGAGAGAGGAGTAGCCAATTGTGATTGTGATCACTGAATGTGGAAATCAAACA
TATCAGTTTAACAAGCTTAAACTCATATGCTATCAATTGAGATGATTTAGTCCATTGTGG
TGCTCTTTGCTCCGTCTTTGCTTTATTGATGTTCTGTATGTACAACTTGTACCTTCTATT
GTCATCAATAAAGTTTTTTTTTTTATTTTTTTTTTTTTTTTTTTAGCCTATAAAAAAAAA
AAAAGTTTAACAAGCTTAAAAACCATTTCATGGTTACTTTTGTCTTCTCATATTTTCTGT
CACGTCTGTTTTGATACATACGAAGGATAAGTATTACCTAGTAATATTTAGGGGGCTTG
>TeaL_15255
GACATTCGTAGACCGTCGGGTTTTCGTCGTTCGCCGTTGCTGTGACCATTGCCGCTTCAT
TCTGGTTCGGTTAGATGCCAAATTCACCCCTAATGAAGATTGCCTCACAAGATATGCATT
GTTGGGGCATCTTCAGCAAGCTTGGTAGAAGAGGATGCTTCTCAAACAAGCTGCCCTTCA
CCTCTTGCCACCTGACCTACTGCAGCTTTCTCTTGAGTTTTCCTTTGCAAGTTCTTCTAT
TTTATAAGAGGTGTAATTGTTGCCTTGATGCAAATTGCTGTCAATCTAGTTCAAGAAACA
TACGAGGTGGGTGTATGAAGGGGTGATTAATGATCCTTATGGTGAACTTTTTATTGCTGA
GAACAAATCTCTCCCAAAGGAGAGTCTCACTCAAGATTATGATGCAAAGTGTCGGCGAGA
ACGTTACAGTCTGGAGGATATTCCTAGCTTCCTAGAAAATGCTGCTGGAACAATCTTGAC
AATAGGAAAATATTTGTGAATGTGATGAGAGAATGTGGGCACAATGTGCAAGTTTTGTTA
TGATTATGTTGTTGCTTTATAGTTCACTCATTTTTTTTTTTTCTTTTTCCATAATTGTTT
GTTGATCTTTATCTGCTGATGTTAATTCAACCGCTTGCCTAGCTAATTATTTTGGCAGGT
CTCTGTGTCAGAAAATTCAAAGCTGATGAGCTCTGGCGCAAATCATCATTATCTTGA
>TeaL_15256
CAGGGATGCAAAGTATAATTAACCCTTTTATTTATTTAAAATCCACCTTTGTTCTTCCCC
ATCCATCATTGATGCTTAGCTCCAGTGCGGACTCATTCATTAAGCACCATTCTCACATAA
GTCTCGATAAACCATAGTTCTAGTACCAGATAGTTGATAAAACAAAAGTGTGTGAAATAG
CAGGTTTCGAATGAGCATAAAAGCATAAAAGCATTTTCGAAATAAAAACCAGAAGGTTAC
CATGTAGAGTACCCAATACATTATAAAACAAAACCAAGTGACAAAGGGCAGGCTTTGAAA
GATTGTAAAAACATTTGGAAACAGAATATACAGCATCTTTGTTACAAACATCAGTACTTC
TCTGCAACAGGTCTGGAAGGAAATAGCCTCAGAAGAAATGTCATCAATGACCAAAGGCAA
GAGACACCAATGACTTGGAAAGCCACTAGCATAGCAACCATGGCACCACTTCTTTCCAGC
ACATCTGGGGTTACAGGAACCCCCTTCATTGCAAACATCAACCTCTCAATGAAATTAGCG
GCTTTGCTCAACTGATAGAGTCTG
>TeaL_15257
GAAATAATACACAGCGGAAATAAACGGATTTGGGCATACCTTTTACGCTCAAATTGAATC
CATGAATCATGTGGGTGAGTCACGTGCCTCCATTAATGTCTTCGAATAGTTTCCAACAGT
GGAGTAGAACTACTAGAGAACTACCCATACTTTCTCTACCCATACTATTTACAATACAAA
GGCATGGTTATGTGTTTTCATGGAAAAAGAGAAAAGAGAGAGACAAGAGCAAGAGACTAG
TAGATTACCCATATCGTTAAAATCCAGCTCTCCCAAATATAATACGTATATTATATGAGA
GAGTTATAACCACCCACAATTCTATCTCCTTAAGAGATAAGATAATGAGTTATACACTCT
TATCCCAGGATAAATTAATCCAAGTTCACTTTGACTGGGTCTCTCTTTATGGGTCTTGGG
TCATGCCACAATGGGCGACCCAATCTGGTATTAGTTCTAAACTCGACCCAATTTCCAACA
TCTCTCACTCGAACATGCACTAGCATGACACCGCACTTTCTTTATCTCAATCTATCCATC
AAACATGATCATACTAGCCAATGGACTGTGCGACCACTGAGAACACTTGCATGTGGGAGC
TCTACAATAGAAACTCAAAAAGAGCCTACATAGGGACATCAACTCGAAAATAAAAATGCT
ATCTCATATATCGCAGACCTATCTAATTACACCTCCAAAAAAACATCTCTAATCTCTTAA
AAGAGCATGTTTGACCCTCTTAATTTTTGCAATATATTCACACTCAATATGCCTCACATA
CAAAGCGTTGTGAGTTGCCGACAGTGAATATACAACAATTGTGTAATACTAGATGACCTT
CGCCCTTATGCCATTTAGTTTAGGATTGACTGCTTTCCCAGTGATGTCCAATAGCCTATA
AAATATTTAGAGATAGGATGAAGTTGAAAGACGATCCAACTACTAAGACAGATGAAAACC
ACAAAGGGTGGAATGTTCAGGAATTGTTTAGTCCATTAAACCAGAGAACACTCCAAGCCT
TTACATAACCTTCTATTTTAGAAGAAAATGGCAAAAATCTCCTGCACTATTCAGACACTA
ATAAAAACAATTCTTTTGAAGAAAAAAATGGACTACAACCATTATTTTTAGCACTTTTTT
TTTTTTCATTTCCCTTCCTCAGATGACAGAAAAGGCCTCTAAATGAATAAAACACTAAAT
CACCAATTCAAAGGTAAAAGAACAAAGACGGGACAAAGGGTTAAAAGAATCGTATGCAAA
CATATCTAGTATATGAAACACATTTGTTTACACTAAACCCTACGAGTAAGGACCATTAAT
ACAGCATATTAGGTCCATGTGTTCATTGAAATTCATGTACACATTACGTTCTCCTTAGTT
GAGAATTAGATGAAGGATCTCCTTGAAGATGATCAATCCATGCTTGATTATCCTTAGATC
ATGTAATTTTCTTCAAGAATAAAGTAATTCTCTCCCCAGATCTGATTTGGGATGCATAGA
TATGAAAATTGTATGAGTTGGAAGTTGAGAGCAATGCATGCAAATAGGCCTAATTGTAAC
AAGGAAATGGAGTTTCAATCAACCAAAACCATCCATATATTAGTCATGTATTTGGAATTC
AAGAAATTATGAAAATTGTTTGAGTTGGAAGTTTGAGAGCAATCCATGCAAATAGGCCTA
ACTGTAACATGGAAATGGAGTTTCCACAAACCAAAACCATCCATGTATTTTTTCCACACT
TAATCATGTATTTGGAATTCAAGAAATCAACTTTTAAAGCAAAGAATTCAGCAATTTGTA
ATTTAATTTTTTTTTTAATTATAAATTATCAAACCAAAATCCCACCTTATGTGCCTTAGT
AATGAGTTACCCAAGGATCAATTTGACTCCTTTTTCGGACCATTTTCACCAAATAAGCAC
AACACGGAAAATTTCCTTTAAATATGTTCCAAATTATTTTGTACCATTATTTCAAGCCAA
ATAAACTCAAATTGAATTATTTGCCAATTTTGAATTATCTATTTTTTATCATCACACATG
AGCCTTGCTTTGATGAAGCTCGCGCCTTAGCTTGTGCCTTGCACCTAGGCCCTAGGGGAC
TTTGGGTCTTCAATGTGCCTGTTGCCTTTAATAACATTGATTAGCCTCAATCCATATACG
AGAAATTCATATTCTTGTTGAGTCACATTAAACCCGCCACCAGAGGTTAACTAATTGCAT
GAGTTTCATGACATGATCACAGATGAGTTACCTCCCATGAGAGGCATTCAGCATGCTGCC
AACGTAGTCCTAGGATCAAAATTACCTAATCTGCCCCATTATTGGTTGAACCCCAAGGAG
GGTGCTAATATGAATAGGGTAGAAGGACTTCTATGGAATGGTTACATTAGCCCCTAAAAT
GCCCCAACTTTTTAATTACTCGGAAACGCTATCAAAGCCTGTAATTTAGGTCCATCTTTT
TGTTTATATCTATTACTCTTGAGTAATAGAAACATAATAACACTAGTTCTCTCTCTCAAT
GATTGCAACAACAAAAATATATGCCAAGCTTCCGTTACGGAGCTACAAATAAATAATTAC
AAACATTAATGTACAAAATTCATTTCTTTCATTTCTACTATAAAATTACACATAAAAAAA
AATACCTGAACTTCTCAACTCTCCAACCAATCAATCCGAATTCTCTTC
>TeaL_15258
ACACAAACAGCGGAGAACAGCTAAAGACTAGGACACAATCGTAGGATACAATACAGCCAC
TGCAACGTCACCAAAAAGAAGAAAAAAAACCTCATTTAACAATTCATCATTAACCAAGCA
ATGAGCAACGAAAGTAGGTTCAGTGTTTCAGTTAGGATCCAAAAGCCATTTATCAAGGAC
TGGCACTGCTTCAAACGGTTCTTCCATGCATTCATTGGTTTGGACACAATGATTTCAGGC
AATTTTGGAACTACTCAAGAATACAACCCCTAGCTGATTCCTGCACATATATAACAAAAA
TGCACAACCAACCAATCGTTTATACAAACTACCAAGAACACAGATGCTGTGAACAAAACA
AGAAGCAGGTTTGAAACAATGTGAAGAACTATTTGAAATCATGCCATAAGAAATCATACA
ATCTTATTTGCACATCCAACCAGTTCTTAAAAGTCTAGCATTGAACCATAATAACATCCA
CAAGTTTTCTAGCCACCATCAAAGCGATTAAAACAAAATATAATACTTCATACTTGGATA
TCTACAGCGTGCCTCTATTGATAATTTGGTGGTGGGGGCATATCTCTTCCAGGCATATCC
TGGGTCTGGTAAGGGTTTCCGCCTGATGTGTTTGGAGCATAGTTATGCTGGTATTCTCTG
TTTTGTCCCGGACCAGGCATTTCCCGGTTTTGGAAAGGCATGCCTACATTGTTAGGTCCA
CCCCCATATTGGAAATTTGGTGCGTTATTGGGCGGTCCTCCCATGTTGTTTGGCGGCGGC
ATTCTTCCCATGTTGGGTGGTCCTCCCATGTTCGGCGGCATTCCTCCCATATTGTTTGGT
GGCGGTCCTCCCATGTTTGGCGGCGGTCCTCCCATGTTTGGCGGGATTCCTCCCATATTG
TTTGGAGGCATTCCCATATTATTTGGAGGCATTCGTCCCATGTTTTGCTGCTGCATGCCT
CCCATGTTATTAGGTGGCATCCCACCCATATTGGGCTG
>TeaL_15259
TCTTTCTTATAATATATGCTGCCATAGAACTAGGGAAAACACTCATTTTCAACCTTATGT
TTTGTTACTTATGTGACTTATCTACATCTCTGAGTTTGGTCATGTCAATGAAGAGAAGAG
CCATTGGAAAGGGTTTTATTTTACAAGGAAAATATGAAGTTTCAAAAAATCAAAGAGAGG
ACTTGGTTGTGCTGCGTTATGTTTATTGTCATGCACAAATGTTGTTTGGTAATTTTGTTT
TGGTTTATTGAAAAAAAAAATTGGAACTTATTTTCAGTAGCTAAAATCACAAAATTGACT
TTTTTTGAAGAACTCAAACTCCATTTAGAACACTGTCAATTAAAAAGATAAACAATTAAC
TACCAAAAACAGCAATCAAACAAATAGGTGCTTACTCACTGCTTGTCTCTCTCGCTTAAG
AACTTTTGCTACAAATTTGGGTAAAGAAACTGAAATGAACCATCCAATTAGGACAAACAA
TAGCAACCAAGATGGGTATGGGTTTGGATTTGTATACGTGTACTTGGTTTGTATATGATC
ACAAAAATGGGTTTGAATTTGTGGATTTGTTTACAACAAA
>TeaL_15260
TTTTTTTTGTTTATTAAAAAAAAAAATTTGGAACTTACTTTCAAAACTACTTTTGGTAAT
TGCTTTGTTATCAAAAAAAAATGACCAGCACTCAAAAAAGTGTTATTATTAAAAATCGAC
TTGTTTTCAAAATCAACTCAACATCAACATTTTCAGGTAAAATTTAAATAATTAACTATT
CGACTCAACAAGTCAAAGTCTAGGCCTGAATACATGTTAAAACTTCCTAAATTTTAAAAT
CAAACTTGAATAACTTTTCAACTCAACTGGTTTGCAACTCATCACTTTGGGAACAACTTC
TATCCATACATAACTTGGAACATCTCTCCCCGATTCCAATTATTTGCACATCTCTGTATG
CACAAGTGAAGCTAATGAAACTCCTCTTCATCACATCAGAGATTATATATATAATCATCA
TCATCATCAAAAGGGTCCAAACAAATACAGCCGGACCAAATTTCAAATCCCAAAATTTCC
TGTAAGCATGTTATGGAAACACCAACATATCAAGCTTAAATCCTAACACCATCTAGCTGA
AATGAAATCACTTCAAGATCAGTAGCTAAAATCACAAAATTGACTTTTTTTTGAAGAATT
CAAGCTCCATTTAGAACACTTTCAATTAAAAAGATAAACAATTAACTACCAAAACAGCAA
TAGACAAATTTCTGGTTCACTCTGCCAAAATGTTTTCGAAAAGCAATCAAACAAATAGGT
GCTTACTCTCTGCTTCTCTCTCTCTCTCGCTTAAGAACG
>TeaL_15261
TTGATATAGAGTACTCCAATGGCTAACCTCAATATTAAGTACAAATTTGAGTAAAAGCTT
GGTGAATTGGTATTGGAATTGGAATGAAGGGAAATTGTTTCGAATTTGGAGAGGGAGAAG
TTTAGAGTGAGAGATAGAAAAAAAAAATGAGGTTTGATTTGAGAGTATCAAATTTCTCTG
TGATATATGGGTGTGGAAGTTGAGGGACCTTAGACATCATAAAATAATATTGTGGATCTC
TTCCATTACTAAAAATGAGAGAGAGACCTTAGACTAATTTTCCCTTTATTTTAATTTAAA
TTGTTAATTTTTTAATAAAATATAAGCATATAAGTGAATTTATGTTATGCTCTATATAAT
TTTTAAGGGTTTGTTCAGGATGTAGGTTGATTTTTTGGTTTTTTGGCCCCTTTGGGATAG
ACTTTTTGTTTTTTTTTTTTTGACTTTTGTGAGAGAAAAAATAAAATGATTATGGTTTGG
ATGTGACATTTTGTCTTATTGGACTAAAAAGCCTATTTTGTCTTTTTGTGACTATTTTAA
CCAAAAGCCCCATTTGAGCTTATGCCAAACGAACAACTTAGTGATCATTTTTTTTTTCAA
AAATTCTAATTGTTTATCAACTAAATTAAGGTCTCGTTTGGAAAGTTAGCTATTTTATTA
GGCTAAAATATTTGTGTTTGCGAAGAGTGTTGGGTTTTTTTGTAATTAAATGTGATATTT
ATGAGAGAAAAA
>TeaL_15262
GTCCTTGAAACTAATGTACTAGTGGTTGTATTGGCAGTGGCAGTGGCTGTGGTGGTGGTG
GCGGCATGGTGTGGTGGCATTAATAAGACTTTAATCTGGAAAACATTTTCCATCTTTTAA
AAGTATAAAACATTTTCCGTCCAAATAAACTTGTTTTCCATTGATCATGGAAAGTGTTTT
TGGCTCACTATCATTTTCCATTGTACCACATGTAAAAAATGTTTTCCACCCTAACAAACA
AAATGCAAGTTATTTGTTAATCTCTAAATCACGTAGGCTCTGGCTAAGTTTCATGTTCCC
ATTTTATTATTCCCCAAACACAGGAAGTACAACTATATATATAACTATACCAAACATATA
GACAGATAGAGAAAACGCCAAATTTCTCCCTGAAAGTAGTTCTCTGGCAAAACCCAAATG
GTCTTTGTCACTTGCCATTGCAACCACAAGAACCAATTTTGCCTTCGGAAATGTCATCTG
AATTGTATCAGCCAAAGCTTTGGCAGA
>TeaL_15263
TGAATATTTGGAGTATAGGATGTAAGTTCTCCAGTTTGTTTGCATATAACTTGTATCCAT
ATTGCTCCTTTCTAAAAATGTGACGATGTTGTATCCCCATGCCATTAACAGTTGACAATA
TATTTATGACAGGCACCAAGGTAGATACCACTGGCCTTGTAGGAAGGTGGTATTGGTGGC
CATTTTGTCTCTCAACCTTGATACTATGGGGCTCAAGTTGTTGTTGCCTTGCCATTTAAA
ATAATAATAATAATAATAAAACTAATATTGATATCATAGGCAAGGAGGCCTTCTATCTTT
GCTTGGAAACTGTGATGACATTTATAAGGAAACTTGATGCTGTGTCTTAATGTTTTCCAT
TTCAATTATATTCTTAAATGTTTCAAACCTGTGACCAATATCAACTTGACATCACTTATA
TATGTAATAAGACATGAATTCAGAAAACTTTTAGACTGGGTTTCACTGAAGATACTACCG
AATTTGGGATTAGTGGCTAAACCAAATTATAATACTTAACACCAAACAATTGGAGGTGGT
CTGCCTGTGCAAATGTCTGGTTTAGTTGACAAATAGATCCTGGTGGACGCTGAGGTCTTT
TTCTGTTGATAACGAATACAAAATATTTCTTTTAATGTGCGCTAGTTCTGTTTCAATCAT
TTTCATGTCATTCATTTTCTTTCCATTCCTTCTTTGTGAAGGTATTGGTGTTCTTTTGGT
CCTGA
>TeaL_15264
AATCCCAATTTGACAACTATGCTTTACATAAATAAATAAAACATAATAGTTGCATTCTGT
AGTGGTAATAAATAGAAGGCAATTCAAAAGTTTAAAAACAAAAGAAAAGAATAGAAAAGA
AAAAGACTTAAGGAATGCAAAAAAGAATACATGCGAAAAGAAAAAGAATAGAACTACAAA
AAATAGATGAACAATAATATTTTAGTGTGTAATTGCAATTAAATAGAGAGAGAGAGAGAT
TTGATAAAGTCTAGTTGGAAAGTGTGGAGTGGGTTAAGACGAGAGATGCAGATGTAAGTA
ACTTTCCTTCAAATCTCTAGTTATGCCAAATTACAACAATGAATGTTATTGTCCTAGTTT
GTTTTTCTTAGCCTATTTGATTCAGTATTCATTGATCACAAAATAATATGTCAAAAGTCA
ACATACTTCCATTCTATAGATCACATCATATTCAACTTATCCATCCTTTTCAATAATCGA
ACTCAGGTAACGAAAATATTCAATCTTTGTTGTCTTTTAGTTTCAATCCTCACTTCTTGA
TTATTTTTACTTGTATTGTTACTAAAATTGCATTCCATACATTCAATTTTAGTGCTACTA
ATTTTACTCAAGCTCTTCTCTCCATATTTCTATATTCTTACAAGAATAATCACAAAACTT
AAAGCATCATGACCATAAAACCAATTAGAATCAATCAAATAACTTTGACACCAATATCAT
CAAAATTGTATAGCGCACAACTGCACATACACATGTAGTCCTAGCAAGGGATATATTTTA
AAGATCAAGTATCAGATAAATTCTATTTGAATTAAAATCAATCCAAGTACTCATCAGAAA
ATCCCACAATTACACAACCAAAACTAAAAATAATTTCAGGATAACTGAGTTCCTCATGAT
GAAAAATATGACGTAAGAAGGAAGTAGGGTACCGAAGATTGATCAATTAGGGTTTGGATT
AGATCAATTGCTCTTGGGATCTGGAATTGGGAAAAGCCCTGCTCCGGCGGCACCTCTCGG
CGGCGAAAACCCTAAAAACTTCTGCAAATTGGTCCGAATACTAATCGAACACAGAAAGTA
CAAAAACGCCATAGAACAATCGGTGGGATCGTCCCCTTGCAAACCTCTGTGGCTCATCTT
CTGGACAATTCGCGCCGGAACAAAGGGAAGTTTCGCGACGGCCTTGCCTTCGAAGAGAGA
GTTCAAGAGGCCGAAGACGACGAAAAGGACGAGAGCGACGACGGCGCCGGATTTGAACTT
GAAGAGGGAGAGATCGCGGCTGGACTCCTTGAGGCTGGACTCGACGCGATCGATCTTCTT
GGTCTTGGACTTCTTGAGGCTGAGCTTGGAAGGGTTCGAATCGGTCTTCATGGTCTCGAG
CTTCTTTGAAGCTTTGTCGATGGAGGATTTGAGGGACTTGTACGAGGTTGTTCGGTAGAT
TAGAACCCATGAGATGGCTTCGCAGACTATGGCGGTGCAGACGGAGATTCCGACCACGGT
TAGGCTGTCGGAGTAATTGAAATTTGATAAGAAAGCGGTCGCCATTGTTGGAGAGAGAGA
GTGAGACAGAGAGAGAGAGAGACGTGTTAGGGCTTTAAATCATATACCTTGGGAAGTGTT
TGGTCACAAATATACAAATCTTGCA
>TeaL_15265
TTGGAGATCGCCACTGAAATCTCTAACATCCTCTATTTCTCTCTCAGCTCTCTCTCTCTC
TCTCATTCTCTCTAAGTCTCTCTGACATTCACATTTACACTCACACAAGCACGAACCCTA
GGCCACCATTCAACACCAAAAAGCTATTACACCTCTCGATTTGCCTCAAAGAATCATCAA
GCCCTAACACATCTCTCTCTCTACCTCTCTGTCTCGACTATGGCGAGCACTCCGACAGCC
TAACCATTGTCAAAATCTCCGTCTACACCACCATAGTTTGCGAGGCGGTCTCATGGGTTC
TAATCTACTGAGCAACCTCCTACAAGTCCCTCAAATCTTCCATCGACAAAGCTTCAAAGA
AGCTCGAGACCATGAAGACCGACTCTAACGCTTCCAAGCTCAGCCTCAAGAAGTCCAAGA
CCAAGAAGATCGATCGCATTGAGTCCAGCTGTGATCTCTCTCTCTCTCTTCAAGTTCAAA
TCTAGCGCTGTTATCACTCTCGTCCTCTTCGGCCTCTTGAACTCTCTCTTCGAATGCAAG
GCCGTCGCGAAACTTTCCTTTCTTCCTACCAGAATTGTCCAGAAGATGAGCCACAAAGGC
TGGCAAGGGAAAGATCCGACTTATTGTTCTACGGCATTTTNNNNNNNNNNNNNNNNNNNN
NNNNNNNNNNNNNNNNNNNNNNNNNNNNNNNNNNNNNNNNCATTTCCCAAATCCAGATCC
CAAGAGCAATTGATTTAATCCAAATCCTAATTGATCAATTTTGGGCAAAAAATGACAACC
CTTACACACCTTAAGAAATCTGTGTGAGCATTGACTTTACATCCCAAAGAGTATGTATCT
ATAAATATAATTTGTTCCTTTGCAAGTTGAGTGTTGATGCAATTCAAATAGAATTTATTG
ATTT
>TeaL_15266
TATAGAACAAGAGAAAGCTGCTGTAGATTATTGATTCAAAACTTAGGGTTTCCCCCTTAC
ACACAACTACTTATACTAATAAGAATAATACATAAAGACCAAACTACCCCTAACACTTAA
CACATTGTTTTATCTAACTTGTGTTTGATTTCCGTAATTTCAAATGCATGATAACGCAAT
AGTTTTATATGTGCCTATACTGGGATCCGAAGATAGATCATGCTTAGGGAAGACAGACAG
TTCCTACTACAGTAGTTTTAGCATAAAATGGTCCATATTAACCCAAGATGGTCTATGCCT
AGGGTATCGATGTATTAATTTTCTAGACGATTATATTAAAACACTTGCTCATAATAGATC
CCAATTATCCAACTTATTAATCTCCCAAGAACAGATACAATTGCCTCGTGTTATGCAAGT
ACTGGTGGATTCGAACACCCTAAGAAATTCCACTCAACGGATCTCAATCACTCTTTACTG
TGACACTTTTATACTTACTTTTCATTAGTTTTCATCAACAATCTTCTTCGATAAAGTAAA
AACAATTCTCGATTTTAAGCACTTTAGCCAATAAATCTCTGTGGCACACTCAGCCCACTA
TATTCTTTATTTGCATAACTACGGGTTACTAGTTTTCTAAACGATTAGTACCATAAAGTA
ACTTTACATAAATGAAAAATTCCTTTCCAAATCTGTTGCCAATATAATTTTCAAGCTGAT
TTTGATCTCATTTACAACTAAACCAATAAACAATCTCTTCATCATCTAAAAGGATTTCAA
TTTCAGGTCGCTGAATGGCAATAATAAAATGCAGCAAAATATCACCAGCTATAAAACATA
AATTGGGTACCAAAATAGAATCCTTTCTTCTGTTTTCAATAGAATTTCAGTTCCCAGAAT
CCCAGCACAGAAGGCAAAATCACATTGCTGATATAAAGCATTTTCAATGCTAACTTACTA
TAATCTGGCAAATTTAAGATATATGAAGCGCATTCTACAAAGCCATGCAAGATATACATG
CAACATACGAGAGAAGAACTGACCAAGAGTATTTTCATTATATGG
>TeaL_15267
TATACCTAAGACCCTCTTTTTTCGCTCTTTTTACTTTTTCTATTTTTTATTTAATTAATT
TTATACATATAATAAATAAATAATATTATGTATATTGAACGTGTCCCCAGCGTGTCGTGT
TCCCTCGTTTTTTGAAAATTTGTGTGTCCACGTGGCCGTGTTGTATCCCATGTCCGTGTC
TGTGCTTCATAAGTTTTAATAATATATCACATCAATTTTCGTTAGTTTATTTATTTATTT
ATTGTTTGTGTTTGGTGTTTCAGGGGAACCACTTTGTGTACTATGCCAAAGGTTAGGTGT
GTACTCAATCTTTCCCTTCCCAAATACATATTAATGTATATTAGTTGGGCGTTGCTATTT
GTGTTTGATGTTTGTGTAAATTTACATATTTGATTAATGAAATTTATTATTAATACAAGT
ATTCTCGTATATTTTACTCATAAATTTTTATTTTTTATCTTAATAAGTAAATTAATTTAA
GTTTAATTTTTTTTCAAGCTCAAGTTCGAACTCAACTCGTTTATGTAATTGAGTTGGCTC
GAGCCGAGCTTGAGTTTCTCAAATATTTAATGAGCCGAGCTCGAACTTGATTATTTAAGC
TCGACTAATTTTTAGTAAACAAGCTTGAACACTCAAAAGCTTGACTCGGCTTAGCTAGTC
TGCAGCCCTACTTGGAGGATTATTATGAATCATAATGCAAGATGATTATGATTTCGTTTA
GATAGAATATATGATTTCGATTGGACTCCTATTAGTGTCACACGGAAAAAATAAGCAATT
CATTTCAAATCCTATGTGAACCCGAACCACAATGGACTCATTCAATTAGTGTATGACATT
TAATTGCTTTACTAATCAACAGTTAACATAATATTTCCAAGTGCAAATTTGAAACCTATA
GACGCAAAGATTTTTCGTTCATTCCAGAAGCTCCATCAACTAACCTATGGGGGTGTTTGG
GAAGTAGCTTTTTTGACTAAAATAGCACTAAAAGACAAAATAGGCTAACATAGACAAAAT
GTCACATCAAACCCATATTCATTTCACTTTTTCTCTCACAAGCATCACATCCAACTACAA
AAAAATTCAACTATCTTCCCAAACACACAAATTTTAGCCTCCTAAAATAGCCAAAAACTA
AAATAGCCTACTAAAATAGCAACTTCCCAAACACCCACATAGTATTTGTTAGGTGTGCAA
CTCAAGCTAGCCTAACCCAAGCAAACCAAGCCCACCCCAAATGTTTTTTTGGCCTTGGGC
AGTGTTTATATGAATTCAGTCTAGGCTTGGGCTAATTTCTTCAGCACGAACTAAGTTCAA
GTCAGGCCTGGAGAAAGGCCTTGAGCAACCCAAGCTAGATTTCTATATGCTATATAATTT
ATTGTACATGTAACAAATATTAAATAAACCTAAACTGTTAGATTAATCTTTCCCCCATCG
TTAGATAAAACGTTACTTGATATGATTTATGGAATAATTGGAAACCTAATCTGATTGTCT
CTCTCTCTATATATATCAGATTCTTTTCCGTACCAAATTCGGCAGAAGATTGACCATGTT
GTCGAAGAACTTGAAAAAATTGCAGCTGCAAATCTCATTTAGCAAAAATCAATCATATTT
CTGACTGGGAATGTTCAAAGTTTGTCACTGATATTAGAGAAGGCATTTCTTGTTCTTTGC
ACCAATGGGATTGATGTTCAGATGATCTCTCAAGGTGCATCAGAGGTTAACAGTACATGA
TAGTGACACAAAACGTGTGAAGGCTCTCCAAAAATCTCTATATATATATATCAGATTCCT
TTACATGCCAAATTCAGCAGACGCTTGACCATGTTGTCGAAGAACTAGCAAAAATTACAG
TTGTAAATCTCATTTAGCAAAAATCAATCATATTTCTGATAGGGAATGTTCAAAGTTCGT
CACTGATATTAGAGAAGAGAAGGCATTTCATGTTCTTTGCACCAATGGGATTGATGTTCA
GATGATCCCTCAAGGTGCATCCGAGGTTAACAGTACATGATAGTGACACAATCTCTCTCT
CTCTCTCTCTCTCTCTCTCTCTCTCTCTCTCTTATTTCAGTATCAAGAATCAGTGGTGAC
CATCTTCCTGGTAAGTGAATATATGGCCAAGCTTTTCTCTTCTTTTTTTCTTTTTTTTT
>TeaL_15268
GATTTATTTCTTTTTAGTTCTTCCTCTCTCTCTCTCTCTGAATCAAACCCTTCTCTCTTC
AAAGCCATCAATGGCAGCAGCAACCACAAATTTCGACATTGTCGACTACCAGTTACCCAA
CGACACCCATGACGTAACCTTCTTTACCGATCAAATCCACACCCTTGTCACTCGTTCTCC
CTTCCTCGTTGACTTCTAGATCTCTAAAATCACAACCATCCATCGTTTCCTTCTCCACCA
CCTCATCGTCGGCCTTGACATCGAGTGGCGACCCAACAACCGTTTCCACGATAACCCCGC
TGCCGCCACTCTCCAACTCTGCGTCAGTCGCCGATGCCTCATCTTCCAACTCATCTACTC
CCCCCAAATCCCCCAATTCCTCTTCAACTTCCTCAACAACCCTATCTACACTTTTGTGGG
TGTGGGTATTCACACCGATGTGTTCTCTACTTCTATCTTGTTGGGAAAATATACAAATTT
CCCTTTGTTTCAGTCATTCAACAAATTTCGTGACGAATCTGAATCTGAAACCGAATTCCA
TTTCACCGGAAACGGAGTCTCTGTTTCTGAGAGACGATGGCAGAGGACAGTAGAGTTGTG
AAGAGGCCGAGAGAAGATGAAGAAAACGGAGTCTCTGTTTCTGTAGATATGGAGGACATC
AATAACAATAATAAAAGCAATAAAGAGACTGATTATATATCTTCTGTTATACCTGGGTGG
TTCCCTGAGATTTGCCCAATGTGGCCTAGTTTGTTTCCTTT
>TeaL_15269
TCTTTTTAGTTATTCCATTCTCCCACTCTCTCTCTCTTTGTGAATCAAACCCTTATCTCT
CCAAAGCCATCAATGGTAGCAGCAACCATAAATTTCGGCATTGTCGACTACAAGTTACCC
AACAACACCATGACGTAACCTTCTTCACCGATCAAATCCACACCCTTGTCACTCGCTTGC
CCTTCCTCGTCGACTCCTAGATCTCCAAAATCACAGTCATCCATCATCTCCTTCACTGCC
TCATCGTCGGCCTTGACATTGATTTGCGACCCAACAACCGGTTCCACGATAACCCCGCCA
TCGCCACTCTCCAACTCTGCGTCGACCGCCGATGCCTCATCTTCCCATTCATCTACTCCC
CCCAAATCCCCCAATCCCTCTTCCACTTCCTCAACAACCCTATCTACACTTTTATGAGTA
TGGGTATTCACACCGATGTGTTCTCTACTTCTATCTTGTTAGGAAAATATACAAATTTCC
CTTTGTTTCACTCATTTAACAAATTCTGTGACAAATCCAAATCTGAAACCGAATTTAGTT
TCACCGAAAACGGAGTCTCTATTTTTGAGAGACGATGGCAGAGGAGAATGGAGCTATGAA
GAGGCCGACAGAAGACGAAGAAAACAGAGTCTCTGTTTCTTTAGATATGGAGGACATCAA
TAACAATAATAACAACAATAAAGAGACCGGTTATATATC
>TeaL_15270
AGAAGACAAGGATAGACTTTTGAGTCCTTGAAGTTGAGGATCATGATAATGCATTATTTA
GACAAGGCAAAACATTATATTTTCATTTTTATCAAGTTTTGGTTCCAATATTTTGAATTG
ATGTTAAATCAGTCAATTAATTGCACTCCCAAAAACATATCATGCGGGGTGATGTGTTAA
TTAATTAATTAATTAATTAATTTATAATAATAGTAGCATTGCCCTCAATACAAAATTAGT
GAGAGCTAACAATTACTTTAGAGGAGTGCTATTTGCTTTCCTTGAGGTTGTGTTTGGATC
ATGGAGATTTGAAGGAAATGTTAGTTTAATACCCAAATTAATACCCATATCCATGATCCA
AATACAACCTAAGTAATGAGCATGTCATTGTTGTACTGTCTAAAGTTCTTTCAGAGCCAT
CTACCCTTCTTTGAATTCGGGGGCATTGTTGATCATGTACCTAGCATTGACGTCCTTATC
CACAAATCAGTTTGGTTTGTGGAAACCACAAAATCCTTGATAGCAGAAATGTTTAAGAGA
GGACTTGTTACATATATAGAAGTCTATGACTTTGTTAATCCTGCCTTCTAATTCTTCAAA
TTTAGGCTTGAACTTTCATGCAATTTTTCTCTTTTCTTTTGCTTTCCATTTTCCACATCT
GATACATGTAGATTGAAAAGGTGACTACATATCACAGATTTTTTAATTGGTTTGTCATGC
TTGAGAAATGGATGTTCAGAGCCCATTGACAATATCTGATCGTAAGAGTGTATTTGTTTG
TTTGTTTGTGGTATTGAGAAAGGTGTGTAACATGAATCTCTGGGGGTCAATTATGCTGTT
TACATTAACAAGAGGTAGTGATTGATGTGAATTTGGATCCCTACCTGATGTTAATGTGTT
GGACCAAAATTCTATCATGATTGGATTGTGGTGGCATTAGGACAGAAAGTTGTTCCTTTA
GATTCAAAAGGCTGATGGTGTTTGGGAGAAGGCTAGGGGCTGGTGGAGAGGTTATACAGC
AGAAGAGAGGCTGAGTTTGGTGTTGGCCAAATTAGTGTTTTTTAAGGCAAAAAGTGAACA
GAGGTAATATGGCTTCCCAAGGCCCAAGTGTGAGGTGATGAGGATAGGGCTTCATCCAAA
TGAGGTGAACGCTATGAATATTTTTAAAAAATATATATTCTAGACAAAAGCTTTATTATT
TTCAAGAACTATGATGCATCCAATATTCTAAATACTACTACATATTCATTAAAAACATAA
AACTACCAACAAATCCAACATCCTAAATATCAAAATCCTACAAAAACACAAAAAATCCAA
CAAAATTGATCAGGAAAATTAAATAAAAAATGGCGATTAATCTGTGTGGTGATCTGCCTA
CGAAGGTAGATGGTGATCTAGCCACCTAGATTCCCAAGAGACATTTTTGATAAAACAAGA
ACAAAAATGAAGCAGAGAGAGGAGAGAGGAAAAAAGAGGAGATTAGAAATGTTACTATTT
CTTTCTATCTCATCTAAAGTGCATATTTTCTACATATTTCATGTACTTGTTCACTAAAGC
CTCAAGCTCACTATTCCTACATATTTCATGTCCTTGTTCACTATTCGTTTTGCCGTTGCT
AAGAGGCTTGAGAGAATGCAACGGGACTTTCTTTGGGGCTGGTTAGCAGAAGAAATATTG
TTTGGTGGACTTGGAGTGATTATGTACACCTCTTAGAGAGGGTGATCAGTGATTATGAGG
ATTGGGATTCTCAATCAAGCCATTTTGGGTATATGGCTTTGGAGACTTGAGAATGGTAGT
GGTTGAATAGTATAGTTCTATATAGGGGTGGGGATTGGTCTTTAGTCGACGTTTCTATGT
CTTTCGATATGGGCCTTTGTAAGGGTATCCATCTAGGTTGGAATGATTTATGCTACTATA
CTATGTAGGTTTAGTGACGCATGAAACTATGTTGTTGAAAATGCTAGAATGTTATATTGT
GGCTGTTTGGAAAGTGGGTTTTTATGTAAGTTTTTTTAGTTGTAGGCTATGAAACACGGA
CACGGACACGCGACACGACACGCGACACACGGACATGCAAATTTTCAAAAAATGGGGGAT
ACAACACGCCGGGGACATGCTCAATATATATAATTAATTTTATT
>TeaL_15271
TTTTTGTATTCAATAAAAAAGAAGACAAGGATAGACTTTTGAAGCCTTGAAGTTGAGGAT
CATGATAATGCATTATTTAGACAAGGCAGAACATTATATTTTCATTTTTATCAAGTTTTG
GTTCCAATAGTTTGAATTGACGTTAAATCAGTCAATTAATTGCGCTCCCAAAAACATATC
ATGCGGGGTGATGTGTTATTTAATTAATTAATTAATTAATTTATAATAGTAGTAGCATTG
CCCTCAATACAAAATTAGTGAGAGCTAACAATTACTTTAGAGGAGTGCTATTTGCTTTCC
TTGAGGTTGTGTTTGGATTGGAGATTTGAAGGAAATGTTAGTTTAATACCCAAATTAATA
CCCATATCCATGATCCAAATACAACCAAAGTAATGAGCATGTCATTGTTGTACTGTCTAA
AGTTCTTTCATAGCCATCTACCCTTCTTTGAATTCTGGGGCATTGTTGATCATGTACCTA
GTATTGACGTCCTTATCCACAAATCAGTTTGGTTTGTGGAAACCACAAAATCCTTGATAG
CAGAAATGTTTAAGAGAGGAGAGGTGACAGTAAACATCTGTAAGGGAACCTCATTGTGTG
ATTGTTAGGTCTGTATGTATTCCTCGATCTGCTTTCTACAAGGGCCATTGCCTGTTTAGG
AAGCTTATGGTCTTCTAGTGCTTCTTATGGCCCCTCTTAGGACTCTCTGGTCGGTATGGC
AAGTTATGATGCAACTAGATTAGATATGTGGGAAATGTTTTTTCGATTGGCACCGAAGTG
TTCGGATCAAAGCCGGACTAATCCTAGGTGCACAGGTCCTCGGTAAGGAGTTTTCCGCCA
GTACACCTCACTTAATTCAAGGGTTTTCTTCCAGTGGAAAATGTTAAAAATAAACTATTG
CCCAATTTAATTCATTCGTGATTTGAAAATTTCATAGAGAAATAAAATAATTCCGAAACC
AAATTTTGCACATTTTAGTCTAAGATTTGGGCCTCATGATAATGGAAAGATTCTTCAGAG
TTTAAATTGCTTCCTTAGCATTATTTAGGTCCTCTAATTTAAAGGAACTCTGTCGAATTA
TCTGCAGGCAAGCCAGAGGCAGATGTTGTCGTAATTGGAAGTGGAATTGCTGGACTATGT
TGTGCAGGACTTCTATCTAGATACCAGCAAGATGTTTTAGTGTTAGAAAGCCATAGTTTG
CCTAGGGGTGCTGCTCACTCATTTGAGAAAAAGGGCTACAAATTCGACTCTGGTCCATCT
TTGTTCTCCGGACTACAATCAAGAGGGCCTCAGGCTAATCCTCTAGCACAA
>TeaL_15272
AGCCGTCTGAATTTTACCCCCACACTACCCACCCAAATAGGTCATAAATATAAATTTTTT
GACTTTTTCAATAACTCTTTAACTTTTTATCTTTTTTTAAGAGATGCCAAATAGAACAAG
TTTTTAAATGGTTACAATAGCCAGTTTGCAACCACCGAAAATCTGCATGAGGCTCCCATC
AAGAAAGATCACATCTAGTCTTATCCCTGCATGCAAAGAGACTATTTCCATTGTTTGAAC
CATCTACACAGGAAAGACTTTCCATTGTTTAAACCCATGACAACCTGATCATAACGGCAA
ATTTCAACAATCATATGAATAAATAAAAATCATATATCCCAACAATCAAACGGGTTCTCA
TGTTCAACATAATTCCTGAGCTCCAGTTTCAAATCAAGAATCCAACTGAAAGGATTAGAT
TAACAAAGATCATCATCATCATCACCATCCTTGCTGCACAAACTGAGACCTGCACTTTTT
TTGTCCATTCTTGTGTTAAACAAAACGGTCCACTTTATTCATGTATACTATTTATATCCA
GTGCATGAACATAACTTACAAATATATAATTTACAGTTAACAGAGTTTGATGGGGGGGAA
GGAAAAAAAAAATAAATAAATTACAAGCTAGGAGTGAGTTTCTGTACATGATCTAACATG
GAATTGATAAAAATCCATCCTCTTGAAGAGATGCACTTTCCCGTGTCATTTACAAGAAGA
AAATAAGTGACAACAGATGGTCTATGCAAGGTAGTTGTATATTTGAGGGTTGTTCTTGTC
CCGCTCAAGGTACTCTCGATCAATGAGGCTTTCAATTCTCTTCTTCAAATCAGCTGGTTT
TATTGGAAACTTGAGCTGCTGGAAGAGTTCGGTTATCAAAAGCGTGTGACTTAGTACTTT
CCTTGTCTTCATTATCCGAACAATAGCAGCATCAATCTGATATTGACGGTCTTGGAACAC
TCTTTCAGTTGTACTTGTGTTCTCTTCCACTGTTTCTTTCATCTGTATGGCATTTACCTT
TAAGCGGTAGAGAGGAGCAGCAAATTCTTCATTGAACACAAATGAATCGTCATCGTCCAC
TTCTTTCCCTTTAGGCGACTTCTGAAGGACACGAATTTTTCCACATGCCAGGGATTGGAG
AGTCCTTCTCAGTTCCTTATCCTCAATGCCAGTAGAATCCTTAATATCTTGAAAGCTAAG
CTTTTGGACATCGTTAAACAGCATTAAAACAACAGTCTGAAATAGAGAAACTGCCAGCTC
CTTTCTACCTTTTGGGAATTCTGCTTTTAACACACAGTGACCTAAAGAATTTTGCCACAT
TAATCGCCTCCCACTATACTTGCTTAAGTAGAACTCCTTAAAAATGTCCTGATACACATT
GAGTTCGTGAGGTAGCCGAATATCCATCGGTGGATATGTCGGCCAATACCCTGTTGTTAA
AACATGGACACTCATCTCAATTCCAGATGGGAGCTTTGTTCTGGCTTGGGAAGATTGCTT
GAAAGACTCGTTTATCTCTTTCGACAATTCAATGTCCTTGAACATTCCTTCAAGTTTATT
GGTAAACTGGCTGCCACACTCGGTTTTCAACTTAGAAATCATGGACTTCTCTGAATCAAT
GGAAGCGCTCTTTCCCAGTAGTAGCCTTTTTGCAAGATCCTTCTTGTAGAATGCTTCAAA
CACATCCTTACCCTGTATAAACCTGAACAAAACCAAGACTTTGTCTAGTGTACCCTCTAA
TTCCTCCTCAGATGTACCCTTATTCCCAGCACGAAGCTTCTCATCCAAAAACTTTGCAAT
CAATTCAGCAGGCCGGTTCTGTCGTAGATTAATGAGATGCTCAAATGCATCTTTAATAGA
GATGCAAAATGCTTCATTCTTAGAGAAGCTTTCTTCCCATATGGTATCAAGAGATGCCTT
GAATTCTAAGAGGCAGGATACCATATCTTTGTCTTTCTCTTCATCCATGACAATGCCCTG
CCCAGTTCTCCGGATGTACGAGCTGAGTGCCTGCCTTAATGATTCAAGGGCATTGACCCT
CAAGAAAAGGAAGTACATCCTCTGAAGATCCTCAATACGATTACCATCCATCAGCATCAT
GAAACCCTTATCAAGAATTGCAGATATATGGCGTTCAAGGAGTTGCCTTTCTGCAGTTGC
TACCAGTGGCTTTCTTGTACTTGCATCCAAATAGAGTACGCATCTTTCATGCTCTTCATG
CAACCTTATCTCCACATGCTTCAAGTAGTCTGGAACATCAGATTGCTGCATGTATTTGAC
ACCTTCAGCAGCATAAAATTCAGATGTACGCTCGAGGAATGGCTTCTCAAAGCTCTCTGA
GTAAATTCCTAGAGCAGTGAACATCTTCAAAAGATGGTTAAGAAGAGTCCTATCAACTGC
TTCACCTAATCTTTCACTCTCAATCATTTTTAGAAGGCCAAATACAGTTTTGTGTTCAAC
TTCCGCAGCTAGAGAAAGATGTTTACGGAAAAGCTGCAAGCCCATGTCCCACAATGAACG
CACATTTGGGGTTTGTTTGACATATGTTCTATCAAGATACAAGGCTATACCACGAATCAT
CAACATCTGATCACAAAAGTCCTGCCAGCATTTCTCCACTAGTGATAAGAAAACCACCAG
ATCTTCACTTTGGCCAACCAAAGATTGTAGTGTAGCAGATACGTGTGCTTCACACTCCTT
TTCAATCCGTTGATAAAGACTTCCCCCCATCTTGTGCAGGCAAAGGTCATTGACAGCCTG
ATAAAGCTTCTCCAAGTCACAAGGATCTGGCTGCTTCAGGAATATGGCACTTATAGCAGA
CTTCAGTGTTGCCCATGTATTTTCCTCAAAATTTGT
>TeaL_15273
CTGCTTCTGACAGGTGCAAACCATTTCCCTCCGCCAGCCATCTTCGACCTCATTCTTTTG
TATTCTCTTGACCTAATTACTGTTTCCATAATATCTATGTCCTCGCAGATCTCATGTTCA
GAAAGAGATGCCAGACCAGGCAGTACATCTCTCTGAAAATCTTTGAGTCTCCTCCCCCTT
CTCAACTTACTTCGACAATCCTTGTTATCAAGTTCGTCAACTTCAAATGGTTTTGACGAC
ACACAATAGTCATCCACACTGCTTTCTGGTAACTTCAACACAATCGACTCATAAGAATCT
AAAGAATATTGCGGCCGATCCCTCCCCTTGTTTTCAATCTCATTTGATCTTGATCCTTCT
TTGGTACCACAATCTTGATTTCTCATTGAACTTCCAAAGGAAAAACAGATAAGCACTTCG
GCTGCATTTTGAATCAGAACATCCTCTCCTGCTGATTCCTCTTTCTTGTTGCAGCATTGA
TGTTTCAGTTCACTGTTGTCAGAAGATCTCAAGTCCTGCTCGCCTGATTGAGTTTCTGCA
ACTTGGGATGACTGGGATTCAGAAAAATGATTCAAAGTCGAAATATTTGATCCTCCCAAA
TCAGTTCCAGATTGCATGGTCTTTGCACCACTTGAACTATCATCAACAATGCAATCAGAC
TCGCATGAGGTAGAAGATTTGTTGCTATTTCCATCTTCAACTGTATTTCCATTTCTACGT
GGATGAGAAAACACCAACTCTTCTTCACAATCCTCATTTACTTCTGCAGTAGTTAAGTCT
GTATAATTTCCCTTTGGAAATTTTAACAGCAAGTCTATATTTCCATTTCCAGAGTTCCTA
TGGTCACTGCCAAAGTCTTCACAAATTTCTGATAGCGGCCCCGACACAGGCTCAAGATCT
ATAGGGCAAGGTTCAATAGCTGACTCATCAACATGAATTTTGTTAAGATCCAAAGTTTCA
TAAGGAGCAGCCGATTTCCCTTTAGTGAACATGTCATTACATTTGATATCACCAAATCCT
TGATTGAAGGAGTTTTGTTCCTCATAGCTTTCATTGCCATCTATGAGAGAACAATTCACT
GTAACCCCATGAGATAAATCTTTTTTCACACTATCTGTGGAGACTTGATTAGACTGGACA
GAAATTCGAGAGTCGTGCTTGTCTCCAGTGATCAGAGCAGCATGACTAAAACTAGATACA
GATTTGGCATCTTCATTTGATAACACATCAGTTGATTCCTCCAAGTCAATAACATGATGT
GGTGAGGAATGAATAAGTTTTTCATACCAAGTTCTCTTGCGACCATCCTTAATCCTATTG
CTCCCTCCAATGCTCAGGGTAAGGTTTAGCTCCTCAAGAGAAGATGCATTTTCGTTATGA
AACCGATGACTTAATGCTATAGGTGTTTTCAAATTCCAACCATTTCCTTTATCTGAAAAG
TCCTTATCCACACGATTAACATATTTATCAGCAGGAAAATGAAGATCAAAAGACCTCTGT
TGAAGGCTACAGTAGTCACTATGGTTGTCTTCCAGAAAACCTCTGTTTTCAAATTGTGTT
GAGCTTACCATGGGACTCCTGCAAAAGTTTTTCTCTTTCGCCAGAGGAGAATATTGTATC
GGATTCACAAAGGGTCCCAAGGTTGATTGTGTGCTTGCTTTCCACAAATTGTATCCATCA
TCAAGCTCTTTCCAGCCAAAATCCTCCATCAAGGATTTTTGTATCCTATACAGGTGGTGG
AGTTCATGGACCTGCTTTCTGAACATAACCTCCTGGCTGACCATTGTCTGCTTTAAAATG
TCTTTGACAGAATCGGTACATCCTTGCATTGAATTCAGATTGAAATCTCCTACCATCAAC
ATTTTGTCCTCACAAAAGTTGAAATTTTCATCACCGCCAAAATTTACTTAAAGAGTAATT
GAGTCTTGTGAGGACCTTTCACAATGGCACAATCCCAGGAGTAAGTGAGAAAGGAAGAGA
CACCCATGTAGAAAATTTGCAGCCACATCACGCTGGCATTCAAAGTCTGTGAATGAACTT
CATGTTCGACAAGAAAGTTGGAATCAAATAATGGCACGAGGTTCAATCAACCTAAAACCA
CAAGAACTATGACAATCATGTGCTTTACTAGTTTGCAATTCAAATCAACAATTAGGGATT
GGGTACTTCAAAACAGGGTTAAAAGACCAAATGGGGAAAACATACATGTATCTTAGTGAG
TAACAAAGTGGCAAATTTGGAAGTTGACTTGTCACCACAAAGTACACTTTAAATATTTTT
ACTCAAATTTAAGTTTGATATGAGTAAGAATAAGTATTTGAGATGCCCTTACATATGAGT
ATGTATATAGTCCTGCTATGCCACACATTTATTTTACAATATTTTTTACCACCTACCCAT
AATAGGAGTGGACCACACAACTCACATATGGTATGAGGCCCACTTCCCTTGTGAGTAGGC
GGTAAAAATGTCGTAAAAGAGTGCGATTCTCCTCCAAGTGGGGAATATAGTTCTATTGCA
TGTCTAGCTGCACTTAACTAAAATTCTACTCATAATGACGGTGACCCTGTCTTGTCTTAG
TGACTTCATGGGCTCCTTGCCAGATGAACATCAAAATTTAAAGAGTAAATTATGTAAATG
GTCCCTGTAATTTACTCGTTTTATCATTT
>TeaL_15274
CTCTTTTCTCACCAAATTTCTTTTTGCAAGAACTGTGCCAGAAAAATCTATTCTGCAGCC
AACTTTAGAAAATTCTAGAAAAATGTAGAAATATCTTCTAGACCTCAATTTTATGTCCAA
CTCTTACTTAAGGAGTTATCTTTCAAGAAAAAACTAGTTTCATTGAAAAAGAGTGAGCAG
TTTGTGAGAAGATCCGATTTTCGTAACCGTCGATGAATCTGGACAGAGTTGGAGTATTTC
TGAAATATCTAAAAATCGGGAAAAGCAATTTCATTTCCGAAAAATGTTCTGAAAACTAGA
TA
>TeaL_15275
AATAAAAATAAAAATCCCCTCAAATCCACCCCACATGGGCCGGCCACCACCTTGAAGATA
TATGTATGTACTTTGGAGACAAATTGCTTGATTTTGGGAAGAATATTTGACCAAGGTACA
AATGCATTATGTATATGTCTTGTATTTGTAACCAAGTTAGTTTAGTTAAGCCCTAACCCT
AACTGGATCATCTTTTGGTACACAATTAGGCATCATAATCATCTTATATTCCATTGAATT
CAAACTAAATCCAAAATATCTAATCTATTTCCAACCAAAGGGCAATTCGAACTTTTCACG
CTTACTACAAATGCACCAATTCTCTCTACACTTTTGAGCACAAAACACACTCACACACTT
ACATATTCAGCTGAGAGGAAAGAGAGGGCAAGAGAGTGAGCTTGGTGGAGGAAAGGAAAG
AAAGAGAAGGTCTTGTTAGCTAACCAACCAAGCCTCAAGTAAGCCACATCACCATCTCTC
CTTCTATTTCCTTTTTCAAATACATGTTATTAGAGGTTTAAAATAATATTTCAGGTGTGT
TGTAATGGTGTTCATATGTTCAGAGTTAATGAGTTGAGTTTTGATCCTTCTTCTACTCAT
ATTTTGTCTTGATCATTATTTCCAAAGACACACCATCACTCTAAAAATCTGAGTTATTGA
TACATTATTTTGTATGTTTTCATCACAAAAGAAGTAAAAACTTTCCCTTAGTTAGCCTCT
TTTCTCACCAATCTTCTTATTTTGAGTATTGTGCATGAAAAATCAATTTTTACAGCCAAC
TTTCGAAAATTCTAGAAAAATGTAGGAAAATATCATGGACCTCAGTTTTATGTCAAAAAC
TTCCTTAAAGAGTTAGCTTTCAAGGAAAATTGATTTCATTGAAAAAGAGTGGGGTTTGAA
AGAAAATCCGATTTTCGTAACGATCAACGAATCTGGACAGCGCTGGAGTGTTTAATAACT
AAAAATCTACAAAAGCTATTCCATTTTCAAAAAATGTTCTGAAAACTAGATAAAATCCAG
GCTCAGGAAAAATCTAAAATGATCCTTTTGATTTTAATCAAATGGTACTGAATCTGAAAA
TTTAGTTTTGTGTTGGTGTTCTATGCTCTCGTCTTCATGAATATGTTTATTAGTATATGA
TCATGTCATGGTATGATATTGCATGTGTTATGATAATATACCTTTTATTTTAGTCATTTG
ATGATGCTTATATATATGAAAATTTTATTTCAATTGTTTGTCCTAACTAACTAAAAATAT
TAATCTAAACAGGAAACTTGATGGGGTGGCTAATGGGATTTCAATCACATGAGTATTATT
ATGAGATGAGGTTATGTTTAAATTGAATTGGTTAGCGAGACGTGTTCTCTTTTAAAAGTT
AAAGTCTTGGGCAATTGGTGGTTTCAGAACCCTTGATCGGAGAGGTTATATTCGGACCCT
AGGTGGTTTTGATATGAGAAGGGAATGGGCACGACCCTTATTTTATCATCTCTTTTGAGG
TCCTCGATTGGCGCTACGCGATATGTAACCGTTGGTAAGCATCTAAGGTAAGGTCTGTGT
TGGTTGTATAGATGATGAGGAGGAGAAGAAGAAGAACGAGAGAGAGAAAGCTGCTATATA
TTCCT
>TeaL_15276
AGGTCTTTTATTTCATTTTTTTTATCGCCATCTTATTTCATTCACTGATTTCTGTAATTA
ATTTCTCTTTTATGAATAGTTGGTTGTGTTGGATGATTGATGGGTAGTGTTAGATTTAGG
CTCTTATATTAAAAATGTAAAAAAAAAGGGGGGGTGATGTAAGCTTCATTTACTGTTTTT
CGGCTTGAAACGAGATTAAAAAAGGGTTGCATTATTCTTTATCCGTTTAGGTTTCCTTCA
TTTATTGTTCCATTCATCTATGCTGTGTGATTTCTAGCTTCCGTTAAATTATAACATTAT
TTTTCTTCCTTTCTATTGAAAAAAAGTCAGCTTTCTTCGTATGATAAGGCCTTTAAGTGA
TAGGGGGCTGACTCTGAGACGTAGTAATAGGAGGCCAAACGAAAGAGGGGCTTCTAAATA
CGTTGAGGTCTCTCGAAAGGATAAAAAGAAATGTCAATTGACAGACAATAGAAAAAATCG
ATATATTAATTGGAAATGGCAGGAGGGGCATTGGTAACCTCTTTTGCTAAGGAGCGCCTT
TTACTCTCGGACTGGTTGGTAATGGTAAGACCAAGTAGGAGGATCTGTTACATCGCATTG
AACACCTCGGGGCACTTTTCCGTGACACTGAGAATTAGCTAATGTAACTGCCCTTGACCT
TTAAGGAACTAGACTTCCCTTTGACAGAGCTGCCCTGAAAGTTACAATAAAATCACTCGT
ACTTCAAACTAAGGGGTCTATTGGAGGTGGGGTATACTCAGTCTTTTTATAGGCTATAAT
TGCCCTGTCAGAGAAGGAAGATTGACGAACACACTCCGACAAATTACTATATGCTGTAGT
TCTCACTCACATTTCCCTCGCATCACAGGAAAGATGCTGACCAGAACTAGCAAGAACATC
AGCTCTAGCAACTCGAACTAAGAATTAATGGTTTGGTTTAGCTTCTCTTTTCAATAGCCC
AGGATTAGTAAGAACTGGAAATATCCGCGCAAGAGCAGACCTGACCTAATACTGAGGAAG
AACCTAAAAAAAGAAAAGAAAGAGAAGGAAATATTGTTTGGCGAAGAATGCGGGCTTTGC
CATAAGCCCCGAATATTCTATCGGTGACCAATCGATTTGAGTCGGTCAACCAAACAAACA
AAGACTATAGTTCCCAAATGCTGTTTAGCGCTCAGTAGTTCAATAAAAAGAAAATCGCAA
TTTGTGCCAAACCTTCATCTCTCCTACTCTCTTACCCTAGCATCCATATTTAGTTAACTA
CTTACCTCAGCTTTATCCCTACCTATCCTCCGCTCTTCGACATGCCTTTCTTTCTTTGAC
TTCCAGGGAGTTGTCGGATTAGCCTTCGGACTTTCCTTACCCTAAAAAGTCGAAGGTAGC
AAGCCGTGGGGGAAAAACGTCGGTAGTGCGTTGTAATGGGAATAGATTCTCTCTATGACC
CCGATACCGATGTCTGAGTTTTCTTTTGTCTTGATTGATCTTTTGATACAAGCACCTCTA
GAGGTAACCCCATACTTCTTGATGATTTTGATTCGATTCATGATAGAAATGAATAAGATT
CAAGTCAACAAAGAAAAGAGGGGACTCTTCTCACTCAGTGAGTAGAAAGTTTGCAGCTAA
GCTAGAAGAGTCCGCTTTTGTTACCTCTCCTCTTAACTTCCGACATGTTATAAGGAAAAT
GGAAGCTATAGGGGTATTCCCTAGGCAACTTGACTGAGGTCTGTGTTCCGACTACTCGAG
CTCAACCGCAGGTTTGACTCGAAGGTCTCGGTTAAGTCTTACGCTGAGCAGGGACGCTTC
TGCTAGAATAGAAGGCCTTGAATCACCCGCAACCAAGACAACTTAGAATGGACAGACATC
TCTGAGAGGCTCTGATACAGCTGGTTGGACTTTACTGGACTAAAGGGAAAGATTGGGCGA
AGGCATTGCTTAAAGAAAGTGCTTTAGGAAAGACTACCGATCGCCGTAAAGGACTTATTC
TACGCTTTCTACGTAGATCCTGATTGGTCGTCAAACTCTGCTAGGGATTTATAGGGGCGG
CAATCAAGATCAATACAGAAGAAGATTAGAATAGTTTATGTTCTCCCACTCGAAAAAGGA
GAAGAAACAGGGAAGGTTGCAGAAAGACTGGAGAATGATCAAAACCTTAGGAACTAGGGC
ATAGAAGAAGCTGAGAGGACTTACTCAACTCAACTACAAGTACAGTAAAGGAGACATCCT
CCTACAGGAATAAAAACCTACCTTGGAAGTTGGCTTCCTAGCTATCCAGAAGAAAGAAGA
TAGAAGGGAGGCCTCTAAGACTCATAATACCTACCTATTCCTTTCCTTACTACATGAGGG
GGAATATAAGAGCAAGAGGTTAAACCACTATTAATGCTAGAAGAGAAAGGGCTCACTCGA
GTACGCCGCTAGGAATAGCTATAATAGGACAGGTAGAATACCTTCGAAGACAATATCATA
ATTGTCTGCACAAGATTGTCTGATAAATAGATGCAATGGAAGGAAGAAAACTACTAGGAT
AGGAACCTAGCTACTAGGCAAGAAGAGCTAATAGCTAATACATTCTTATCTCTCCTAGTG
ATCTAGGACAACCTCCAGAGCAGGAATGAAAACCTTTCTTGGGGGATCGGATCCACTAAA
GCCCATTTGCCTAGACCGGAGAGAGAGAATTAGTTAGAATCAATCCTAGTGTGCTCTAAA
CCTGCAGTCAACTAGCTACTTACCTCAGGTGTCTCCGCGTGTCCCATACCTACTACCAAA
GGAATTCTTAAATGTCCCTCCATTCCAGACAAGAGAGCTCAAGTCTGATTAGCCTGATCC
ACCATCTCAAAATGGAGACTATAAGAAAGAAACCCACCTTATCCAGCTAGTAGGGGATAA
GAGGGATCCTCATTTTTTGACATACAGAAATGGAGAGACTCAGAAAGCAGCTTGCCTTAG
TGATTGAGCTCCAAGAATAGGAAAAGTCTCTGGTTATCATCCCAACCAGTTCGTTTATTG
AATTAATTCATTGGCTAGGGTCACACAGATCGATCAATACAGAATTTTTCACAAGAGACA
GGGTAGACGAAGCTTTCAGTCTCATATGTATGATGTTTCGGTACATTCTTATTGGGCCGG
GTTTACTTGTTTATATGTCTACTCTCTTATGACTATTTTATAGTTTTCGTTTGAGGCTTG
AAACGAAAGATTTAGAGAAAGGGAAGTGGCAAGATAATAGATATTGAGTCTATCCTGAGA
TGACCCTTTCTTCCCCTACCTTTGATGTACTCGACTTCGAGAAGCCTTGGCTTATGTACA
GGTTGGAGGAATAATAACCGTAGTAGAGCAAAAGAAGACCTAACCTTGGTTGGAGATAGC
AGCTCATGAACTGCCCTGCTCGAAGGGTCGTAGCTCGAACTGACCTAGCTGCAGAGGATA
ATTTTGACTTCCAAGAGCTGATCCTAGCTTGGACAGATCTTTGACTCAATGAAAGGATAC
ATAGGTGCTTAACACCCTTCTTTTAATTGGGATCCTCCTCAATGGAAAGTTCCTTTATTG
GGCTGGAACTGGAAGGTGCCTTAGGCAACTTACAACAGCAGAAGTCAGAACAATCAGACT
CACCTACATCCTTTGATCTAGGATCTACCAGCTAGGAATCACGCAATTGAGAAAGAAGCA
TGACCAGTTGAGCTCGAAGAACAAGAAACGGAAGCGCGCTTTGCAACAATCACAAAAGGG
GGATTCCACGGGTATTTCTAAGGATGGACCGCATACCAACAATTCATTTTTGAAATGGAA
AGAAGAAAGGATGGTCGTAGATCACTGATGTCGAATTCATGAAAAAAATCATATGAAAGA
ATTGTCAGATTATGGGTTCTCGGAATAGCCGGTTTTGAATGGAGAATGAATGAAATAGAA
TAGTCTGGCAGAATCGTATGATAGGGAAAGTGAAGAGCCTTCCACTTGTCGGGGTTACCG
GGCTGGCTAACCTAACTATGAATTTCTATCAAGGGATAGACAGAGTTCTAGGATAGTACG
TTGTCGGAGTGAGACCGGGTACAGTAACGAAGTTAGACCGAAATGAACGACTCAATTCCT
CTAGAAGAAAGGAGAGAGAAAGAACAACCAATTCTATGAAACAATATCTTATTTACTAGG
ATCGGTTGCTACTAGTCCGGGTTACCTTAGAGATAGAACCATTAGGGGAGAAAAAACAAC
CTAGTTAGTGCACTAACTCAAACCTAGTTCTTGCATGAAATGTCCTACTAACATAGGAGC
ACTCCTACTAAGAAATGGAAGAGCAAACTTCTTTCTTTGGGGTCAAAGGGCTATTCTATT
ACAAAATAAGTTATGGGCTCAGATATGATGCTGCTTCTTCTAATGACAGTTCCTTGGGGA
TATATGAATTAGTAGACATATACAAGAACAACCTATTTTATTACACAAGCATTTCTGTAC
TCAGATCGGTAGGTATGGAGGTCTTTCCAAACCTCTTTAGTTAGACAATCAGTTATATAC
GATTCAACAACCATTTAACAAGATACCCCCAAAACGAGGCAACCTTGTTCACTCCGACAA
GAAAGGTGTCAAGTTTGAAAGCCAAGCCTGGGCAAGAAGAGGGAAAAGATACCTGGATTG
AAAACCCCGCTCTTGAAATGAGTTATCTTCCCTTAGTGGGAGGAAGAGTTATAGTTCAAG
CTACCTGAGCTAATTGCTTTTCACTTGAATTCAACTTCATTCCTCTTTGAGTGAGAAAAG
GGAGTCGACATCAAAACTCTATATGTGTATTATACTGAGGCAAAAAAGAAGAGATCTTCT
TGCTTCACCTCATTAAAGTATGAAATTGTATCATATGCTCGCCATTTATTCGGCGAGTTG
GGTGTTGTTGGATTGATTCTTTCATGTTTGCTGTTTGAGGAGCGTATCTACTATCCCCTT
GATCACGTAAACATGGATTTGTCGGAGACGATCAATCGATTTCTCTTTCAAGTCTTTCCG
GAGGAGATGTCAGATAAGTTCGAAGACGTTTACCATAGTCGAGTAGCGGCGTCAATCGAG
GGAGGTGGTAAACGAAGGTTGTTTATCATCGAAAACTATGTACAATAACGCCTATTAAGG
TCGTATCATGATTGGGCAATGTCGGTTGTCTGACGTTTGCCACAAGACGATACGTACAAT
CAAACAAAGCCCTTGCAGTCCCTCATGGGTTTTAAAGATATAGTTTTGATTTGAAATTGG
TGACAGATATATGGCCTAAAGTGGTCATCTACCAGATGATGGCTGTAATGTTTGTTTGAT
CAGTATGTTAAGTCTGCCATTGCGCACACTTGTCTGGGGTTAGCCTATATAATGGTTACA
CCTTCGGTGGTGCGAAAGGAACGGTATATGTTGTTTATTGTTGGTCAACCATTAGGTTAC
TACTCCTCTTAGCCTTTCTTCACATTATCACATCATATGATAGTGTGGATGGCAGCGGAG
CGGGTTTATCCCGATGCTGAGAGATTCAAGGCCTATGCTATTCTCAGTGATGATGTTGTC
ATCGGGGATACCAGGGTAGCGGCAGAATACAAGAGCATGCTCACCGAACTCCAAGTTAGT
ATATCATAGAGTAAATCTTTGGTATCCGAGTCGGGAGCTTTGGAGTTTACAAAACGCTTC
ATGATAGCAGACGCGTCCATAGATCTCTCACTGATTTCTATACGTGCTCTTCTATTGTGT
CGAAGGAAAATGGATCTTTCCGTGGTCAAGAATCGGTACAATCTAAAAGAATTTTTTACC
CTTCTTCGGCTTACGAGGGCTGGTTATCGAGTTTTTGCAAGAGCTAGGGCCCATCTAGAA
GATGGATATGAGAGGTTTCGAGTATTTTGTTCAAAACCAGATCACTCGTCCTCTCTTGAG
TTCGAGTTGTGGCTTGGAGGAAGAAGACCTCTTTGTCCCTACTCTCTTGACGACTAGGTC
ATAAGACCGTAGGTGCACCTGAGCGTAGTTAGAAGAAGAAAGGAGATGGGGTCCTTTGCT
AGACTCATTCGATATTTCATTTCATTCAACATTCGAGCAGCAAATCAGTACCGTTTGGTA
GGCACATTTCTACTTAGCATGGCTCTTTGAAGAAAGCCAATATAGAAAGTGTTTTGTTAA
AGGGAACAAGACTGGAAAGCCTAATTGGATATGTCTTCTTCAGTTACTTTCCCTTGCTTG
CCTTAACCCGGTTACAGCCTTGACTGAACACTTGACACTATACTTTCATTCAAATATCGA
TATTTAACGGAGTCAGTATCGAACAAGCTAGGGATTCACGACTAGACTCAAGGACGTGAT
AAGAACTATTAAAAGATATGGCACACCGGGAAGTAGCTCTATTTGCAGAAATCATATTTT
TGGACAGATGACCGATTCTAGATGGCAGAGGAGCTAAGAGATGGAGGAAATAGGATATTT
ACTGATTGGTGGATAGATGACCGATAGAACAACTGAGCTGATGACCGAGACAAATACGAG
CGGAGCACCTACACCTATGTGTATGCTGCCGACCCTTTGCCTTATTTTGCTTGAATTAGA
GCATCTTCATTTCCCTATGTATCCCTTCTTATCAAAGAGCAATTTGAAGGTAGCTTCAAT
AAAATGCCCTACGAGACGGACTCTGAGCCTGATTCAGGACTGGGTGCAACCCTGCAAGGT
GATCCAGAGCCAGTACAAATAACGGAGAAGAGAGATACCTATGGTATGCGGTATAAAGCA
ACCTGGGAAGAGAAGGCAAAAGCGATCAAGATGAAGCAGCAGGAAAAGGTAGCCGACTTA
GAAGGAAGAATGATGGAGGCATCTGGCCCCATTGCAGTTTTCAACGGTAAAGGAAGGTTC
ACTGAAGCATGCTTTGACCCCTGACGAAGATGGTAAGGAAGCATTCCCAAAGCCGCCGGT
AGTAGAAGAGATGATCTGCCAGACATCCAGAGACCTGAAAGAAGTATTCGAGTACGATGA
AGCACCAGAAGATGTCCTCCAGTGGGCAATATCTCAAGCGGAAGTCTTAGCCATGACAGG
GAAGATGACCCCTCTTACTATTAGGGTCACCCCGGAACAGAAGACAGAAGCACAGGAACT
TAATCTATCCCCACGAATTGATGAAGTCCCTCCCTGGATGTACTCGGCACCCGAGAAAGA
GGTAGCCATGATCCATGGCACTCTTGATCGCGTGTGCACCATCACTCCTGCAGTTCCAGG
ACAGAAGCTTAGCAACTGGACCCCCGCTTCATGCTAGAGGAAAGAAAGCCGATATAAACA
GCTCCATATTAGCGAATTGCCTCTGACTACTCTTTATATACGCTATTCTTCGAATCTCGA
AAGAGGCTACGCCCCCCCTTGCCTAAGAGTTCTTGCTTCAAGTTAACTTGCGGTTGGAAG
TCTGACTGCTACTGTCCATCCTAGCTATTGGCTGCCTAGTTGTAGGCTTACTTTCGCTCC
TCTACCCAGCAATGAGAATGAAAAACTTGGATTCAATTCATTTTGAATTCTTCAACTTGC
TAACTTGCTTCCTCTCCAATGGAAAGTACATCCGAGGCCTGAGAACCTCTGAGTTTGGGA
GGTAGAAAGGAAGATCAGAGCGGACACTGATGGGATAACTTGAACATATAAATATGCCTC
ACTTTCTTGAAAGCAAGAAGCACCCAATCCAACTCTCTCTCTCTGCTAGTCTAGGAAGAC
TTTCATTAGCAGTCGGGTTGTGGAACCACAGTCCTTAGGCCTCAAAAGAGTATCCGTCTT
TAATTAAAAGACAGGTAGAATGGAGTCTGTTTTCAAGGGGTGAAGGGAAGAGAGTTCCGT
CACTTCCGGGTTTAGGGCAACTCATGACGAAAAAAGGGTATCACTATAAAGAGGGTTTTT
TAAGGGCATTAGCAAGAATATGTGGCATTTCTCTTTCAAAAAGACAAAACTCCGAGTGAA
CAAGAATCACAGGAGGAGAAAGAGTTGCATAATAAAGTGAAGCCCGTCTTTTTTGCTTAC
TTGCCTCGGATCATTGAACTGGATGACTAAACTTTCTTTCAAGAAGATGCTTCGAAGGAG
AAGGCATTCATTGAAGCCTATTGGTCCTAATTGTGCCTTCCTTGCAGCCTATGTATCAAT
CTCATTCGTGGCTATCTGAACTATTGCTATTGATCCAACCACTATCAATTCCATTTGAAA
AAGGGGCCTCGCACTTGATAGCATCAATTCCATAAGCCTTAGGGTTAGATGTTCCTTTTT
TTTCTTGGCTTATTGTCTTTCCAGATGGTGAGTAGCCGCTCTTTTATTTGATAGAGGAAG
TTACATGTAAGGGGAAATAAGAGATGGCATCGAAAACGAGAAGGCAAAGGGACTAAGAAA
GAGTGTCTCGAGAAGGGGCTTTGAGAGAGTCTTCGACTGATTGACCATACTTTCCTTCGA
CATAGGAAGCATCGAATTGCATTAGTGGGACAGCTTACTTCAATACTCCTCCAAGCCAGG
AAAGCTAGTGCTCGTGAATGCGCTCCTTATATGAATATTCTAGTACCACTAATAAAAGAG
TCCAGAGGCCCTATATGAGAGGGAAAGCCTTAACGCCCTTGCTTTCGTAACCCGTGCTTG
ATGCAATAACCGTAATGAGAGTAATCGGTTCAAGAGTAAGCGCTGTTAGATAGAAGACTG
GTATAGAATCCGCTGTGGAAAGAGAAGATCACGTAGCCTTGCTATGCTAAGGGAATGGAT
TTCACTCTTCAGTGAGTGACCCGAGGGTGATATCATAAGCTGTTGTCAGAATAACTAGTA
ATATCATCGGTAAGAATTAAGCCAATTTCTCCTCTTTCTTTTCTACGCTTGTTGGAATAA
GAGCTTTTGTCGCCTTCTTTTGTCCTTTGACATCGAATCGGTTATGCTAGAATCATTGGC
AGAGAATGCCCTCTTGTCGCAAGTGAGAAGACAATTTCTCCTTGACATCACAGAAGACGA
TTTTCGGCATATGGCTACTTCTATTCTTGGGCATCCCGCCTCAAATAGACTAGGCTCCTT
CATTCCTTAGTAACCTCCTTCATTCATGCTTTATCTTTATTAGTAAGCCCTTTCATGCCT
TTTCTTTGTTACTCTTTCCCAGTTCCTCGCTCTAAGACTAGTGGAAGAAGGGGCAAGAGT
GGCTTCGGTCTTACACCTTCCTACACGAAGGGTTGCTCTTACTCTTAGGAGTTCTCTTTC
CCTGTTGCTAGAGTTAGAACTTCCTAGTTCTGTCTCTCCTAGTTATTATTCGAGAACTGT
ATTTAACCGTCTATGAACTTCTAAGACTGATTCCTTTTTCTCGGATCTTTCATGCCTTAC
TCTTTAATTCTGTAACAAAAGAAAAGAGATAGGCACCTATTATAGATAATTAGTGGTTTA
GCTGTATTGCTAAATCGATTCCTTCCCCCCTACCCTCTACTCTAGTATGCTATTGACTTC
TTTCTGTGATCTGCCAACTGCAATACATAGTTCCAAGGGAATGAAGATAGGACGTTGTGC
AGTAACTAGAAGTGAGTATACTAAACCTTCAAGCCTGCTACTTTTATTGATATTGATGAA
TGCGGGGTAAGGACTCTTATTAGATAGATGCGGGCTAAGGATTGTGTTGACTGAAGCTTT
CGACATCTCGGAAGGACAAGGAGAACATCGGGAGGTTAAATCCATAGTAAATAAGATGGC
ATAGACATAGAATGGGATTGATGGACAAATGCCAAATGCCACATAAGAAGCTTTTATTGA
CCTTTTTTGCTATCTAACGAGTGATTTCTTCTAGTTTTCGTGATTGAGGGTGGTGGGTGG
TTAAGACCATGTGTCCTATGGGCATGGGCAGTGGGTTGGGTATAGATAAATAAGTTTACC
TATGAAGGCAATCCGAAGAATTGCTTTGAGGCTTACTATTTTGTTCAATTATGAAGGAAA
GTGAGTGATGGCATGAGACACCATGTTCATGCATGTCTTTCAGTTTGGATCTACAACAAA
GTAGTTTGTTTTCATGGATGGAATAGTCTCGCCATGACCTTCTCTTGAATTCTCAAAACT
TTTGTCACTCCATCCCCGCAGGGGCA
>TeaL_15277
AAATTAAAAAAAAAAAAAACATATAGAACAATTATAAGGTCAGCAAGGCTTTATGAGACA
AATTGTTGAGGCAACTATGAAATAACACTTCAAAAAATAATTATGGCTAAGATGAGGATG
TTTAGATAGATGTTAAGAAGTATGGTCATGGACACGTGACACGACATAGACACGTAAAAA
ATGTAGGACACGAAACGTTGGAGACATGTGCAAAACTTATAATTTTGTATATTTATTATA
TGTCAAACTTTTTAGCATTATATATTTATTTTATCTCAAATATTTAATTTCATCAAATTC
ATCAAACTTGGGTATGCTATTTCAATAAATTTATTAAAAATGGTCAATAGTGTGTCTTTA
GTGTATCCTTAGCATGTCCCAACATGTCTGCAACGTGTCCCAAGTGTCCCAGTGTGTCTA
ACACGTCCAACACATGTCGGACACCAGTATTTGACCTCCAGAGAGGTGTTCGGACTTCAT
TAGATAGATTAGGAAAGAAAGAATTAGAAATAAATATATTCGTGAAATAGTAGTTGCATC
AATTGAACAGAAGTTGAGAAAACTAAGATGGTTTGGTTATGTACAACAAAGACACAGTTA
GATTAACAGTAAGGAAGGCGATAAGATTGGTGTAAATCAAAATGTTAGGAGTAAGGAACC
CAAACTGACATAGGATGAGGTACTAAAAAAAAATTAATTTAATTTAACTTAACTAAGTAT
ATAACCCTTTAGAGAATTGTGTAGTCTACCCGAACTAGTTGGGATACAACACTTTGTTTG
GTTTGGTTTCGTTTCATTTGAGAAATTCAATATTAAAGAAACTATTAGGCGGTCATAGAT
GTCTCAGCTGTGTCTAACACAAGGGTCTTCCCCAATTTACTTTTTTTTTGTCACAAATTA
TACTTGATTCTCGTTGTCTATTCACAAGGTGCAACTTCACTTCACAGGGAACTACAACAA
GAAATGCAAAAATGATTTGTCTTTTTCCAGATTTGCACATAAGGTGTGTAACTTTCTTTG
GCAGTCAGATAGGCAAGCTGATACTTGAAGATCTTGAAAATTTTAGTTTATTATTGATCT
ATCAACAACATAGTGGTTATTATGAAATGTCAAGCAGTATTCATCTTCATTATCAATCAG
CTACTGCCAATAAACAAAACTTACATACACCCCCAAAGAAGTACTTTTCATTTCCAAATA
AAATTGCAATCATTAAGGAAGCAGGTAAAAGCCAAATAGTTAATAGTTTTCAACAGAATA
GTTTACCATTGAATAGAAAATGCAGTAACTACCCCTACCTGCAACACTTGGTACTGGAAC
A
>TeaL_15278
ATATGACTTGTTTTATCTCATTGTGGGAAGAGGTACAGTTAAGTGAGTGTACAAGAAATC
AACATGCTGAATAGCCACAAAGGCCAACTGGAGATATACTTGGAAGAGAGTGTCCAAGAA
GTAGATTGTCTAAATTCGCAGATCCAGGAACTAGAGATGCAATTGTGCCAAGAGAAAGAG
GAATGCAAAAGAATCACTTCAAAGATTAAGAAGTTCGTCAAAGCACATAATCGTTACTCA
CGCTTACAAGATGAACTGAAGAGGTCGCATGACCGACTTCAGAAGCTGGGAGATCATCTG
GGTTCAGATGCTGCTAGGCTTGGTGCCACTGAGGATTCAAGCATCAACATTTTAAGTGAT
GGAGAGCCTGCTGGTAATCATGCAATGAGCCCTCCGAATCAGCTGCAAAAGAATGTTTCT
CCAAACAAGAAATACAGAAGAATGCCCGATGGAATATGCAACATTTTCAATACAACAATA
ACAAGGAAGCTGAGATAGAGGATAATGGAAACAACAATCGTAGGACCCTGGCCAATGAAG
ACATGCCTAAAAGGGGGAAGAATTTGTTTACTAATGTTTCCTCAGCAGAGAAGTTTAAGG
GTTCTGAACCAGGCCTGATCTTGCCACCTACCAGCATGGCTGCTCATGCAGTCGATGAAG
TTCTTGAAACAATCGAAGTGGAGGATCTTGAGGTTGTTGAAACAGCTTCTGCAGGAGTTC
ACAAAGGGGGTACCTCTGGAATCCCAGGCTTGCCATTTCCACTGCCGCCGCCGCCACCAC
CACCTCCTCGTCCAGTCCCGCAAAATGGTTATCCACAGTATCAGGGTGAGGATGAGAATG
TAGATGTGGAGGCACTTGAGGAGGAGATGGTTGATGTGGATATTGTTTGACACTACGCAG
TAGATTGCTTTCTGTCACTGTTTGCATAACTCTTTCCTTCTTTGATAACCTTGTAGAGAG
AAGCCGTTAAGTATGGTTGGTATAATTAACATGCACTTCAACAATTGTTTTGTTTTATTT
TCTTTAGAATGCTGTGTTGAAATGTGGAGAGAGTTGAGAGGGTTGTTTTGAAACCTTGTA
ATGGAATTAGAAGCAGCAGCTCAAGCAAAGAGAATTTTGAATAGCAAATAGATGGATTCC
TACTAGCCTTTTGTTTAGATAGACTTTGATCACTCAGATTGAGACCTGGTGTAAGGGCAT
GTCTTGAAGGGCTCCTTGTTTTACATGGTATGTTTGAATCTTGTATTTGTAGAGGAAAAT
GAAAGAAACGAAATTATATACACACGCACATATATATTAATTTTTATGGATAATAATTTT
TTTTAAAAAAAAAAAAAACCTGATTTCCTTTTTTGACAAATACTTTCTTGACCCAACGAG
GAAAAAATGGATTATTTCACTTTCGCTTTCTGTCCTCTTTCGTTTCCTTTTTCCTTTCTC
CATAAGTATGAGATCTACCCATGGCCTCTTGATGGCTAAATATGTACATTTTGGATTTTT
GCTCGGTTCTGCTGCTGCAGATTCAGTGATTGAGGATGGTTGGTAGCAAGATGATCACTA
CTACGTAGTGTCACCTTGCTAGCAATGTATATTGATCTTTGAAATCCCATTCAAGTTATT
TCCCAGGAACAACCTTGCTGGCAAGAAGATCACTGCTGCGTAGTGTCACTGTCACCAATT
AAGTCCGAAGATGTCCCCATTAACCAAATTATGTCTATAGAAGGTAGGTTGAAACATACG
AATACAGGTTATTGCACTTGTAGTGCCTTCTTTTCTTCTCTCCTCTCTCTCTCTCTCTCC
ATCAGTGTCTACACTACCTACACCCAAACAAAAGCCTACAGTCACTTGCTCTCCCTCTTC
TCACAGACTCACCATCCCTGCTAA
>TeaL_15279
TCAAATTAGGTTCAAACAGGTAAAAAAAAAAAAAAAATTATTTTTGCCTTACCGGTTGAC
CGGCCGGTCGACCAACCGGTCAACCCACCACCAAACATCTGAAAGGGAATGAGTCCTGGA
TTGATTGAAGAGTGGTAGTAGTTCCAAGAGAAGATGGGGTTGGAGTTCCAAATTGGATTG
AGCTATCTTTCATTAAAGAGAGTGAGTTCAGAAGATTTTAAGTCTCCATATCTGTGACAG
TAGAGTTTGAGTTGTTTGAGAAAGTTGACATGGAAGGTTGAGGTTGAAGGAGATATTGAA
GGTATTGAAGACTAGCCATTTGAGCAGCTTCTGTCTGCAATCTCACAGCTTGTTCTTCCC
ATGTATGGTGTTCCACGAGCTCTTTGAGATTAGCCAGAGCAATGAGATGAGGTAAGCTTG
AGAAAATATCAGTTCGAAAATATCAGTAAGCTTGAGATTAGCCATGAAAGTAGTGGAATC
ATCCTTCTTGATCTTCGTTTTCA
>TeaL_15280
TTCCGTCTTGTAACGCCCAAATCTTTCAGTTGAACAGAGAAGGAAAGGGAGATAAGGATA
AACACAAGGAAATGACAAATCATACACATCATTTGCACAATGGCATTTACAACAACCTAA
GAACCACGGACACACAACACGCCGACAGAATAATTTTTTTAAAAAACAGNNNNNNNNNNN
GCAAGGCACAAGTTCAAAATATATAGTTTTACGTATTTATTATATGTCATTTATATAAAT
ACTTCATTCAAAGATAATGAAAAATACCACATAATAATAATTTCTGAAGTTTAAAGGAGG
AAAGATCAATAGGTATAAATTTACATTGTTTTTCTTTTGTCATTGGATCCTAAATCATTT
TATTCGAACTTGTATAAGTGACTGGTATGTGTATCTCCCAAGTGTCTTAAGTGTGTTGGG
ATCTAATTTTTTTTTTTTTTAAAATAAGACATATTTGGACATGTGTCCAACACGTGGTGG
ACATATCTAGTGAGTATCGGTGTCTGACACGGTCACATAGACACACTACTTTCTTAAAAG
TGATCTTGCTTTTTAGTTAACAACATTTTAAACTTCTTTTCATTAGTCAAGATTTTAGTT
CTATTCTAACAATGTCATTTTATTTATTTTCTTTGGAAAAAAAAGAAAAAGAAAAAAAGA
AAGATAAATCCAGTTGAAGATATAGTTTGGAGTTAGACAAAGTATATCAGTATCATGATT
TTAAATAATGGAATCGACATACATATCGGTAATCAGCGATACAAAAATCAAACGGTATCG
CCTGATATATCAATGAATATCGGTACTCACAAGTCCAAAATCTCAATACGTATTGGTCGA
TATTTAAAACCCTGGTCAGTATATAGTTTCTGAGTGTCTTTCCACCTACCACAACCAAAA
CTGCTTTCCGTCTTGTAACGCCCAAATCTGTGAATGAGACAGAAAACTGATACAAGTTGT
GAGCATTAGAGCACCAAAGCCAGCATAAACAATCGGCACACCTGGGTCAGTCTTCAAGTC
AAGGCCTGTACTACCGATTGCATCCAAAATAACAATTTTAGTGCCATCAATGTCAATTGG
AAGTTTAGAGTTAGGGCGTCGAATTCCAGCAAATTTCCCTTCTTGATCATAGAGAACAAC
TGATTGTAGGTCACGAGCAAGCATTGATATTCCCTTGACATTCGGAGAACCAGAATTTCC
AACCGGTAGGAAGGTCCCGAAAAGCTTCTTGTCCCCGTTGAGTTTGAGAGGTGCCATAGC
CAAATTGAAAGGCCCTTCACCATCCTTCAGTATTTGCAGAGTTGAAAGACTCCAATCTGT
CTGGTATATGGTGATCCCACCAAACCTCAGTGGGTCATTCACACTTATTGTTTTCCTCAT
CACCTCTTTCCCCTCAAGGTCAAATAGCGAGAGGTCAGTGTGAAACTGCCGAACCTCTCC
ACTGTCGTAGTAGTCCATGTAGAATCTGTTGACGTGAACTTCAGTATCAAAGGTTTCCAA
TGGATTAGAGAGAAACCCACTTGGTCCCATCACGTCTCCCACAACAAAGTTTAGGCCCTG
AGGAACAGTGACCGAACCTCTGAAGCTCCCAGCAGCACTCATAGTTCCACCTGCCATTAT
TAGCAACATTGCTAAATGCACGCCGATTGGAGCAAACCGACCAGCCAGCCCCTTGAAGGC
ATATAAAGATGGTCCTTTTAAGAAAACCTCATATCCTGCTCCCATCAAAATGACACCCAA
ATCCTTGACTGATGCTCTGGGCAGAGTATCTGCAAATTCTTGCTTGCGGATGACCTCAGC
TGAGTGTAAGAAAGACCATCTTCTTGCTACCTTAACCAGGGGAATCTGTGTTGTATACGT
GCAGGCCATGA
>TeaL_15281
TTCATTATCAATAGCTGGGGACTTCAGAGCTCCAAATATGCCATCCATCCCCATTTCCAG
GGCATTATCATCAATATTCATTTCTGGGCACAGATAACTTGACGTTCCATCATGGATCTC
ATCTCCAAAAATAATGCTCAGATCACAGTAATTCTCCAATATTATATCTTTGTATGCTAC
AGCATCAGGATGTTCCTCAATATAAGCTTCCCAATAATCATCGTCAGCTGTGACTTTTTG
TTCTATTTCATCCCATGCAAAGCCATTCTTGTTGAGAAGAGTGCTGATGTCGTCATACTG
TTTCATCAATCTTAGGTACCGATTTTCCAGTACACATTTGTCAAACTGAAGTCCAAATTT
CTCATTGAATGATGTGATCATGCAGACCCAAGCTTGCTTATTGAAGGTATTTTCAACTCT
ATTCCCTTCAAACACCTGTCCTAACATGAGGTCAATGAAATATCTGTCCATTGGCTTTGT
CCAAGCAATGCTCGAAGTATCACTACCAGAAGAGGATAGGTCATCTTCCTGATAAATGTT
TACTTTTAGGGCACCATCATCAAGATTGGTACAATGACTTGCATGGTCACTTCTTCCATT
AGTGCTTGTATTTCCATATATCAGAAACAAATCATTATAGTTTGGGAGAGTTCTACTTCG
GAATGATTGTGCATCAGGACGCTCCTGGTTATGAAGAATGTAAGCTACTGCACACTAAAA
TCTTACATGTTATGAATGTTATTAGAGAACTATACTGAAATATGCACCTTGATAAAAGCA
TCCCAGATATCATCACTAGCCGTCACCATCTGTTGCATTTCATCCCATGCAAACCCACTC
TGATCAATAATAGTTCTCATATCATGGAATAGATTTCTCATTTTCTCAAAACGACTTTCT
AGAACATCTTTGTGGTGTTGAGACCCAAATTTTGCAACAAACTTCGCCACCATATCACCC
CAAGCTTGTTTGTTGAAATTTTGATCAATCATATTCCCTTTACGGATCTGCTCTAGCATT
AAATCAATAAAATATCGGTCCATAGGCACTGTCCAACCAGACCTCGGACAACTGCCGTTT
TGGGATGCTTGAAAATCCCTTCC
>TeaL_15282
AACCATACTCTGTTTCAACGATTCACCAAGCTCATGATTTGATTTCAAACCCTCCAACAA
TGGCTTCTCCATTTGAGGCGATTCACCAATATCCATTTCAGAAACCATACTCTGTTTCAA
CGATTCGTTCTGATCCTCGTGCCCTGTTACCACCGTATCAGCTACTTTCACCTCTCCAAT
CTCCAATTCAACATTTGAATTGTACCCATTTCCATTGACAATTGTATCAACCGGGGCTTT
GAGCTCGAGTTGTTCATCAACAACAGGCTCAATTGTACTCTGTGAATCATGGGTTTCAAA
TTCTGGATCAGGGTGATTGTTGGCGGCGTTGGCGTTAGCTTGCTCGAGCAAGGCTGCGGC
TTTCTTAGCAGCAATGCTTTTGTAATGAGCTTCAAAGAAAGCTTTCTTCTGAGCCACTGA
ACCGGGCTGAGCGTACCTCTCTGCCTCTTCCACGTAGCGTTTGTGAGAGAATGTCGACCA
TTTCTCCCAAGATAAGGACTCTGACATGAATCTCCCAAAAGAGATCGAGTCCCCAAGAGT
ATGCATGGGGTTTCCCTGTTTGGCTTCATTGGAAATGCCAGAAACATAGG
>TeaL_15283
GTTGGAATTGCTTACTTGTTGGCCTTTGAGAGTGCCAATAATCTTGCCATGTCTCCCGCA
GAAAATATTGAGTATGATCGGTACGTTTTGTACGAGTCTTATATGACTGAATTATTTTCT
CGCCTAGTCAACTAATGAGGTTAGTTTACATTTCCAAAACTATGCTGTAAACTTGACATC
ATTCTAGAAAACTGAGACTGAAATAAAAAATGATGACATTATTATAGCAATACAATTTTA
ACCACTATGATGGTTTTGTGAGATCACCACTAGTCCCAAAAGTTTAAGTTGTTAGGAAGG
GGCCCATCAATGCAATCCTATCTTGCATGTGGAGATGCACAACATCCATACACATAGAGA
AACATAATGCTACCATGGAAACAAATGCAAATAGAGAGACTTGAACCCAAGACTCTCCCC
TAACCTGAATCTGATATGATGTTAGATCATCACGAATCCTGAAAATTTAAGTTGTTAGGA
AAGGGTCCAACACTGCATATTAATCTGATACCATGTTAGACAACCACTAAGCCCAAAAGG
TTTAAACTGTCAGGAAAGCAGCTCAACAATGCATATCAAGCTCTCCAATGGGTTTCACAA
CTAATTTCTTGTATCCAGTCAAATTCTGTACGTTGCAATAGAAATTAACATGCTTGAGTG
GAGAATAAAAATTGTCATTTTCTTAGTGTGGTTTCATTATGTAAACCAGATAGTTTTCGT
GCATCGCAAGGCAAATTTGGATCCACTTTTCTTTTGCAAGTTAAGCTGGTAATATGCCTC
ATTCATCCTCGTCGATGACAAATCAAATACCCTGACATCTACCCTGTGGTCTCTTCAGCA
CACTGGATACCATTAGAGCAAGAACGTAGTGGTTGCCAAACATGTGTTGGTTCTCATTTG
CCCTACTGATATTCCCCAACTTGGGAACTATTCATAATTTGTCCCAACTGAATTGCAGAG
ATGGAGCAAAGGTGTTAGTTTTATCATTTTCCTATATATTATTGTTTTAACTTAGTTTGA
GAAATTGGATTTTCTATTTATTTGCTAGTTAAACTTGGGTGTATTGTGGTGCAAACCCAA
AAAACTCAAATTTGATTATGGTTAGAAGAGAATAAAAAAGGCACATCTTAGTTACTCAAC
ATTATCAATAGGGTCCACATGGTTGAAACTTGGCCTTCTACCCTTAAGGTCGTGTGTTTG
AACGTGAGGGAAACTACTTCGTGCAAATTATGGTGGTGGTTAGGTTTATACCCAATCCCC
AATCTATCCCTTCCAATTCCCCCATCAAATAGGGACTAAAGTGGGTGTAGCTTTTTTATG
TTTTTGTCCAAGCACAGAAAGCCACCTTGGAGTGCTAAATCCCCTTCCACGGGAAGTCTA
CATCGCCTCTTTTGACCAATTTCCTATTGGAGGAAGACACAAAAAACACGCCAGCCTCTG
CCCCTCTCCAAATCAGAACATCTTCCACCCTTACTTGGTCCAACGTATTTTGAAGTATCC
TATGAAAGCCCCCAGTAGACTCCATGTCACTACCCCAACCTGCCCCAAATAGGATGGTGA
GATGACCAACCAATAGTCGCGAACTACCAAAGGCCTAGCTTACCAAACAAGTTGGACTCT
TAGAATAATTGGGGCGAGTTTTCAATTTTTGAGTACGGAAGCCATTGCCTGCCTATATTG
AGTCCATTTGAAACATCCATTCGGAGCAGTATGAAAGCATACATTCTTCTTGGATTGTTT
TCTTTGCATTATTACATGATCTACATGACAAAATTAAAATACAACACATATGACAAGGCT
TTACAAAACTAGCACAAGCATACAAGACAGGCTTCTATTCAAACTTCTCTTCGTAATCGA
ACTCTTCACCACCTACATATATGTAAGGGAGAGGGGTGAGCCATTGCCCAGTGAATAATA
ATACAGCAAAGTGGTGATTGAATGAACATCAATGAGCTTTATAAATATAACATTGAAACA
TAACTCGAACAAGGCAAACATATTTGACTTGCAAACATTACATAGTGATGGACATCTCAA
GGATTACAAGGTGCTTAACTAGCCCAGGTACTGGCTAAATGGAACAAGATGAGCTCAACC
ATAATACATGATTGGATAAACCCCAATTGTGGGACATGATCCAAGAATGCCATCTAAGCA
CATGATAAAAAGTATAGAATGTTCATTCATAGTAAATCATAGCATAACTTTCATAAACAT
AACATAGTTTTGCATTTCAAACCATAGCTTTAATAAACATAACTCTACTATACTACTACT
CACAAATGGCTCCGGAACGAAGGTGTATCCTCTTCAAAGATTAACCTACACAAAACATAA
GCAAGACATTGAAAATATTATAACTTGCAAGTTTTAATCCTAACTCAAGTGTTCTAATCT
TGTTTAATGTTTTCTAACCTCTTTCCAATCTTGATCAAGGCTTGATCATAACCTAGTGTG
TAAAGCTTTTGATTAATTAAAGTGTTCTAAGTGGCTTAATGCTTCCTAATTCATGTTCAA
GTTGTTTAGTGTTTAGACCCTTAAATTCAAGTGTTAGTCAAGGTATAGAAGTACCTAACT
TACTTGCGCAAACATGACAAACCGAGTGCCTAAGCCTGATTAAATATTTTCCTAAACTTT
TCTCAAGTGTTTAGTACTGATCTAGGCTCAATTCAAGGCTTGAAGACATTGAAATGGGCT
TGAGCAGGGGTGCCGCATGTGCGGGGAGCAGGGGCCGCACGTGCAGTTATTTCAGTAGCC
AAAATTGGGCCTGGGAAGGTTGGCCGCACGTGCAGGGCTTGCAGCCGCATGTGTGGCTCT
AGGCAAAGGCCTATCTGTTCGAAATTCTTCAAGTACTAGGTATTTCTTCTTCATTTTTCT
TGAGCTAGGGCTTATGAAAACTTAATCTAAATCATGCAAAATAAAGGTAGAACATGAGAT
TATGATCTTTTTAAAGTCAAAAACGTCAAAACTTGTAATAATTTCAAGATTCAAACATCA
AAATCATAGTTCAAGCTAAGAAATCCTTGAACCTAGTACTTTCAAACTCTTTTCCAAAAA
ATTCCTTTTTTTTATCCTTAAAACATGAATTCAAACATAAAAATCTCTTGAAGATTAAAG
GGAGATATGGGGATGAGGATTCCGTGCATCAAGAACATCAAAACTTCAACAATCAAAATG
ATGAATTCCTAGACTTTTTAGCTAATTCTTCAACCTAGCTTCATTTTTCTTACTTCCATC
TAAATTTCTTCATTTCTAAACCAAATTAATCCTAACTTTTCTTGATCTTGGATGGTAGGA
GGATCTACTACAAGCTTTAGGTTAAAAATTTACCTTAGAACAATTTCCAGGATGAATTTT
TGTTGAAGTCTTGCAAGTTCTCTCTTTTCTCCTTCTCTCTCTCTTTTTCTTCCTCTTTCT
TTCTTCTTCTTGTTGGTTCTACTTCTCTGAAGAATTTTCCTTCTTTCTTTTTGACTTAGT
TAAGCTTTTGTTTGGTGTGGTAGGGCAACAAGGAAGGTGTATGCATTGTCTATTTATTTG
CTTTACTAGATTCCTTAATCCTCATCATTGCCTTAATTAATCAATCTTAGTTATAATTAA
TCAAGGTTAGGCTCTAATTAATTAAGGTTTAACTTAAATCTTACTTAATTAATCACAATT
AAGGTTCACTAATTCTACTTAATTAGCACTAATCATGATTAGCAAAATAACATATAATAG
TAAAATGACGACTACATTAGTTTAAGATTTTTAAGCTCCTCAATTAGTGCACATGCACAT
CCTAGCGTTTACAAATTCTAAACTCAAGTTGTCCCCTAACTCTTAATAATTTTCACATAT
TTCTATTCTTAAGTTTGTTTCATTAAGACGTGTTTTTCACTTCTAAGTTTCTTGCTAATT
GTATTCATCTTTTGATCTCTAGAACATGGTAAGCTAATTTAATCATATATTTTTGTGAAA
TGAGATAGTCAGTGGAATATTTAATTTGATCTAAGGTTTTCAAATATGGATCTTTGGGGT
GTCACACTCCACCTCTCAATCCTAAAGTGCTCTCCGAGGAAACAGCCGTCCAAACTGTAC
TAGTATGATATTTTCTTCCAACTTCCCCTTTCCCTCCCTTTCTTTTGTCTAGATATGATT
ATGACTTTCTCCCTTCTCTGATGGAGTTAGTTTTGGACAATGTATCTTACAATGAATCTT
TTATTTTATTTTATTTTGATAGTGATTTCTTTAATCCTTTCTTTTTTGCAAAAATAAATA
TTATTAATCAGCCGTGATTTACATTTTATATATATTTTTTTATGCTACCACACACACTTG
TTTGTAGAACTGTAGGTTTCTAAGTCCTTTTTCTTTCTTTCACGTGTAGGCTGATTGAAA
ATGAATATTTAGGTCTGAAAAATGGGATATTGGATCAATCCGCTATACTGCTATCCAGCT
ATGGTTGTCTGACCTGTATGAACTGCAAGACCAAAGAACACAAGCTGGTACATCAACCAA
AATTTCAAAATCATGAAACTGGGATAAAGAA
>TeaL_15284
TCCTTCACAAATTAAACTAGAAGTTAATGAGTGAACCGTGGGAAAATGAAGCCCACGTAT
CGATCCCTTATTTCCCACCGCACATCGAAACCCTTCGCCCAAGTTTGTGTTCTTCTTTCT
CAATTCCACTTCTGCAATTCGAAAAAAGTTTCACACCAAATCCAAACGCAATTCATCCAC
TCTCCTCTACAAAACCCACCACAATTCATAGCTCACACACCAAAATCCAATCCTTAATCA
CAAAACCCATCTCTCAAAACATCCAAGTTCTTCAAAAATGGGCTTAGTTTTCGGAAAAAT
CGATGTCGAGACCCCCAAATTCGAAGTCATCAAATCCAAAGACGACTACGAGATCCGCAA
ATACTCTCCCTCAGTGATCGCCGAGGTCACATACGATCCAACCCACTTCAAAGGCAACAA
AGACGGCGGTTTTATGATCCTCGCCAATTACATCGGCGCTGTTGGAAATCCCCAGAATTC
CACGCCGGAGAAGATCGCAATGACAGCTCCGGTGATAACCCAATCGTCGCCGAAGAAGAT
TCCGATGACAGCTCCGGTGGTGACGAAGGAAGTGGAGGATAAGGAGAAGAAGATGATGAC
TATGCAGTTTATATTGCCGCAGAAGTATAGGAAGGCGGAGGAGGCGCCGAGGCCGGTGGA
CGAGAGGGTGGTGATTAGGGAGGAGGGGGAGAGGAAGTATGGGGTGGTGAAGTTTGGTGG
CGTGGCGACGGAGGAGGTGGTGGTGAAGAAGGTGGAGGAGCTGAGGATAGGGTTGGAGAG
AGATGGGTATAAGGTGATAGGGCAGTTCTTGGTGGCTAGGTACAACCCTCCTTGGACTTT
GCCTGCTTTTAGGACTAATGAAGTCTTGTTACCCATTGAGTGATTTTCTAGTGGTTTTGG
GTGTCTGTGATTGAGTGATTTCCTAATTTAGTTGCATACTTTGTCATCTATTTTGCTTTT
GTTTTGTTCTTGACATCGATGCATGATAATTTAGTTTATGTATATGCAAGAAAAAATTGG
TTGTTGTTGGATGACTTTGAACATCTTGGCTCTTTGTTTAGATGGAATGAATGTTTCAAG
GGTTCGTTATTTTGTCACTTTTAACGGTTTGTCTCGTGGATATAATGAAGCCGAACTCTT
ATGCACACCATTTTAGAAACCTGAGCTACCTTGTGCACACACAATACTAGAAGAAGAAGT
GGAGTAAATTTGGGGTATAAAAACCTAAAACTAAGATGTTGGATTAGTCGATATTGAGAC
ACCAAACATGTTTGTTTCTCAACATGGTCACTAAACCTGATCATAAACACCCCAAATGCT
GTATTTGCACATGAAGAAAGTATAAGAGAGGAAAAGGAAGATTCAAAGCCACCATCACAA
TTTCTTCCTAGACAAACCATATCTCATTTTGAAGAACATTTTGAGCAAGGTATAAATCGT
GTCAAAATAAAATAATTTTGAAAAATGTGGAAGAACTTTCTATTATGATATTTAATCAAA
TATTACATCCAACTTTGTGAGAAAGCCTTATTTAACAAATGAATTTTGTCAATCGAAGAA
AGAATAATAAATAGATTATAAACTTGGAAGTACTCCACATTCACATGGAGAGTTTCACTA
TGTTTTGTAACTGACCTGTGTGCATTATTATCAATGATCTATAACCTTCTCTGCTTCTTC
ACATATATGTTCTTTATCTATTTTGTACATCAAAACTGAAACTTGCTTCTGGAACAATCA
AATTAACCTCGAGACTCTCCTCCACCCTGTTGGCTGCCATCACCGCTCCTGAATTTTGAA
AAAATGCAGTTTCTTTTGAAAACCCATATTGGCCACCTTCAAAGCATGGGGTTTCGTATA
CTTAACAGGAGAGGCCAAATTTGTATTTCTAACTAAAACTAAAACACTATCTTTGTGAAG
CAGCCCATAGATTTGGTCTATGGTCAAGTTGCTCCTGAGAACTATTACAGACACAACCAG
GAAAAGGATTTGCATAAAAATTCTCCTCTAGCCTTGGTGATTCTCCCGGCAGTCTAAGAT
ATGGTGCTCCAAGTCTATCCGAGTGCAACCTCTTAACCTCTGAAGAAAAATCTTCCCAAG
ACATGGCACCCTCATCCAAATGATCAATCAATCTAACAAAAAATTTTCTGTCGGGGTTTA
TGGTCTTTCGAAATCCTTCAAACCGTCTGTGCCCTTGCACCACCTTTGCCATGTTCCCAT
CAAATGTGTAAACAAAAACATCACTTTCTAGTGCCATGATATAATCCAAGGCAGCAAGAC
GGTTCTGATACCGCTTGAAAGGCCGCAGCTCTTCTTCGGTTGCAAGAGTGGAGTGAGAGA
AGACATTGGGGTACTCTGAACGAAACGCTGCCATGCTGTTATTGCCATAAATTTCCCCTG
CAACAATGTATATTTTTGTAGAGGGCGGGTACCCCATGGCCTTGAGGAATAGGGCTGCCT
CCCTTGGGGACATCGGGCAACCCCCTTGGACTCGTCGTCGTTTGCTGTTTATCTCTTTCT
CCTTCCAATGCTGGACACCATACCTCATGACACGAAGTTCCTCAGCCTCTACTGCAGTAA
GATTGTGGCTGCATCCGGTGAATGCAAGCATATCTTTCTCATATCTTAAGTGGAGGGCAA
CATAGGGATGGCCATCATTCCTAAGTCTATCAACCAGTTTGAGCCCAAGCTCCTCAATCT
CTGATGTGTATTGGAGAGCCTCGTAGTTGGCACGACACCTGAGCCTCTGTATAGAGGTTG
CAATGCCATTATTGGCAAGGCGAGAATCAGTATGGGTGAACTTGATCACCTTATAGTGTT
TCAGCAACTGAACCATCTCTCTTCTGTAGTAACTAGCCT
>TeaL_15285
GGATTGGCGTCTCTTGCGGCAAGCGCCACTACAGAGTAGTGGCCTTGAATCTCCCAAACA
TGGGTATCGGAGGCACCATCCCACCCCACATTGGAAACCTCTCATTTCTATCCTACTTCA
ACATCACCAGCAACACTTTCCATGGTCATCTTCCTGGTGAGTTGGCTCGATTGCATCGCC
TAAATGTTGTCGACTTTGGTGACAACAATTTTGATGGTGGTGTTCCGTCATGGTTTGGAA
ACTTAGCCAAGCTTCAGTACTTGCGTCTCGCAAAAAACAGTTTCACGGGAAGAGTTCCAC
CTTCCATTGGCAACATATCAACATTAGAGTATCTCAATTTAAGGTCTAATTTTCTAGAGG
AAAGAGTTCCTGAAGAGATCGGTCATCTTCCTAAACTAAAGACGTTACGCATGGAACTTA
ATAATTTGTCGGGGTCTATACCGCCAACCTTTTTCAACATCTCATCACTTCAATGGATTG
ATTTCACATATAATATGATGTCTGGTAGTCTTCCGGAAGATATGTGTGTTTTTCATCCTA
AACTAGTATTTCTCCGTCTTTCTAGGAATGAGTTTGATGACCAAATTCCAACAACTCTGG
GTGAATGTAGAGAGCTCCAAGAAAAACAATTGGGAATTTGACTTTGCTTCAGATCTTATA
TCTCGGTGGTAACAACTTTAAAGGCGAAATTCCACAAGAACTAGGTAGTCTACATAGTTT
GAAGATGTTAGCTATGGAATCTGCCAACGTCACTGGTCTCATACCATCTTTTATCTTTAA
CATCTCTTCATTGGAAAAGCTTAATCTAAACACCAATAAATTGACGGGAAACATTCCAAG
GGCAATTGGCAACTGTACCTTGCTCTCAAAATTTTATATTGATGACAATAACTTGACAGG
TCTGATACCAGAAGAGATTGGTGAGCTTCCAAATGTGAGAGAGATGGTACTCGCTCTTAA
CAATTTGATTGGTGCCATTCCAACATCAATTTTTAATATCTCATCACTTCAACTTATGAC
GCTTACGGAAAATAAATTGTCAAGCAATCTTCCATCAAGTATAGGGCTTTGGCTACCAAA
TCTTAGTAGCATCAGTCTTGGAGGAAATAGCCTCATTGGAATTATTCCCGAGTCAATTTC
AAATGCTTCTAAACTTACTTCTTTAGACCTTGGTAACAATGCATTTATGGGTTCAATTCC
GAAATCGCTTGGCAATTTACGACTACTCCAATATCTTAGCTTGCAAGGAAACAATTTGAT
GAGTGGGTCATCTTCTTCCTCTCCAGAGTTGAGCTTCCTCACTTCCTTGGTAAATTGCAA
AGATTTAAACGTATTGCTGATAAATCATAATCCTCTGGACGACATTCTTCCGACAACTAT
TGGAAATCTCTCTGCTTCCCTTGAGACGATTGACGCAGATTCTTGTGGAATCAAAGGCAA
CATTCCTAGTGAAATTGGTAATATAAGCAATTTGGCATTCTTGAATCTACAACAAAATGG
TTTGACCGGATTCATTCCCTCTACAATTAAAGCGTTGGGAAAGCTTCAAATATTGGATCT
TTCCAACAACAGACTGCAAGGGTCCATTCCAGATGATATATGCCAACTCAAGAACCTGGG
GGATCTACGATTGAACCAAAATGAACTTTTTGGATTGATTCCTGAATGCTTAGGGAATAT
TACATCTCTAAGATATCTCTATCTCAATTCCAACAAATTAACTTTCGTCGTACCTACAAG
GTTGAGC
>TeaL_15286
GCTGTCCGGAATTCTTCCAGAGGATTTGTGTGTTTTTCATCCTAAACTTGAAATTCTTGC
TCTTTCCGAGAATGAGTTTGATGGCCAAATTCCATCAACTCTAGGTGAATGCAGAGAGCT
CCAGATCATATCATTGTCTTACAATAAATTCAGTGGTTTCATTCCAAAGGCAATTGGGAA
TTTGACTTTGCTTCAGATTTTATATCTGGGTGGTAACAACTTTAAAGGCGAAATTCCACA
GGAACTAGATAGTCTACATAGTTTGGAGATGTTAGGTGTGGAATCTACCAACGTCACTGG
TCTCATACCATCTTTTATCTTTAACATCTCTTCATTGACATTGCTTAATCTACACACCAA
TAATTTATTTGGTAGTCTGCCAAGGGATTTGTGCTCGCATCATTCCTCGCTCCAAATTAT
GTATCTTGGGCAAAATAAATTGACGGGAAACATTCCAAGGACAATCGGCAACTGTACCTT
GCTCTCATTATTTTATATTTCAGAAAATAACTTGACAGGTCTGATACCAAAGGAGATTGG
TGAGCTTCCAAATGTGAAAGAGCTAATACTTTCTGCTAACAACTTAATGGGTGCCATTCC
AACATCAATTTTTAATATCTCATCACTTCAGGGTATATCACTTTCGAGAAATAAGTTGTC
AAGCAATCTTCCATCAAGTATAGGGCTTTGGCTACCCAATCTTAGTTTCCTTTATCTTGA
AGCAAATAACCTCATTGGAATTATTCCCGAGTCAATTTCAAATGCTTCTAAACTCACTTC
TTTAGGCCTTGGTATCAATGCATTTACGGGTTCAATTCCAAAATCGCTTGGCAATTTACG
ACTACTCCAGTTTCTCAACTTGCAAGCAAATAATTTGACGAGTGGGTCATCTTCTTCCTC
TCCAAAATTGAGCTTCTTCACTTCCTTGGTAAATTGCAAATATTTACAAGATTTGATCAT
AAATCAAAATCCTCTAGACGACATTCTTCCCACAACCATTGGAAATCTCTCTTCTTTCCT
TGACAACATTCGGGCAGGATATTGTGGAATCAGAGGCAACATTCCTAGTGAAATTGGTAA
TTTAAGCAATTTGGCATTCTTGTTTTTCCAACAGAATGATTTGACTGGATTCATTCCCTC
CACAATCAAAGGATTGAGAAAGCTTCAAATATTGGATCTTTTCGACAACAGATTGCAAGG
GTCCATTCCATTTGATATTTGCCAACTCAAGAACATGGGTGATCTACGATTGAACCAAAA
TGAACTTTTTGGATTGATTCCTGAATGCTTAGGGAATATTACATCTCTAAGATATCTCTA
TCTCAATTCCAACAAATTAACTTTCGTCGTACCTACAAGGTTGAGCAATCTTAAAGATAT
CTTGGAAATTAACCTGTCCTCGAATTCTTTAAATGAC
>TeaL_15287
AATATAACTCCTGCCATTTTAGAAAATAAGTAATCTTAAATTACCTTTTTTCCCCTTATC
AACAAATAAATGTTTTATTGATGGAAATGAAGAAAGCAATACATCATGGAAAATGTATGG
TGTGACCCTTTTAGGGGTGGTGTATATCATATACAAACCTTATTTCATAATGTGTAATTT
TATCACAAAATTTTATAGCATAAATCACAAAATGTGTAATATCGCCACAAATTGGTGCAA
CAAAAATGTTGTAACCAAGCCACAAATTTTTGCAAAATTCACCACAAATTTTGAACATTT
TTGTTAAGCCAATTTCTGACGATGTTACGCATTTTATAGTTAATGTTACGAAATTTTATG
ATAAAATTACATATTTTGTGATAGAGGTGCATATGGTATGCACTCCTAAGAGAACCCAAC
AAATTATATATTAACTACTAATTTATCTTAAACTTAATTATGTAAGACACAATTATACTA
CTATATTAATATAAGTGAATTGTGAAATTTAAATTATGAATTTCTAGCAATTATATAAGA
AAGGATTTACCCAATTCCGGCAAAGAATGCAAGAGGAATCATCATCTCCCATGCGTTAAT
ATTCATGCTGAAAAAAGAGACAAACAACATAATGAAAAATCAAATCAAACAAAAATTAAC
TCTCACTACATTAAAAGTTTTAGGAGTTAATTTTTGAGAAAATTAGTCTAGGGTCCCTCT
CCCATTTTTCGTAATGGAAGAGATCCACAAAATTATTTTATAATGTCTAAGGTCCCTCAA
CTCCCACACCCATATATCACAGAGAAATTCCCACCTCTCTCTCTCCCCCGATCTCATCAC
TTCACCTCCACTAAGTTTGGTCTCTCTTCTCACTCTCTGCTTCCTCTCTCTCTCTCTCTC
TCTCTCTCTCTCTCTCCTACATCAATGACAGCTGGGACAAACGATCGTCTGAGGATTCGA
ATTACAGACGCAAAGCAG
>TeaL_15288
TCCATATAAAATTGACTTTCTAGTAGAGAAGGATATTGAAGTTGCATGTAAAAAGAAGTT
GAGAAAGGAAGAAGTTTCTCAGTTCCGAGCTGCAGTTGCACAAGACTATTACTTTCAAAT
GTATTATGATGACTTGCCAGTTTGGGCTTTCATTGGAACAGTTCACCGGCCTTCTTTAGC
TGAAACAAATGACTACAAATACTTCCTTTTCACGGATATTGAATTTGAAATTCTTTATAA
TAAAGAACATGTGATTGAGATCAATGCTCCAATACACAAATTTTGTGATAGACCTGACTG
AAGATAAGGAAGTCGATGTGGAGTTCAGGTACACTGTAAAATGGATTGAAACAAACATTC
CGCTCAAGAAGAGGATGGAGAAGTATACTATGCCGCCACATCGCTTGATGATACACTGGT
TCACCTTGATAAACTCATGTTTGACAGTTCTCATCCAGCTTGGTTGTTTTGTGATGTTTT
ATGTGCGAGTCCTCAAGAAGGATATCAATAAGTATGCAAATGATGAGGAATTGCTTGATA
ATCAAGAGGAAACAGGGTGGAAAAAAATCCATGGTGATGTTTTTCGGTATCCAACGTACA
AGGCGTTGTTTGCTGCAGTCGTTGGTTCTGGCACCCAGTTGTTCATTCTTACGGTGTCCA
TTATAATGCTAGGACTAGTTGGAGTATTTTATCCATATTGCCGAGGAACTTTACTGACTG
CATTGGTGGTTGTGTATGCAATTACATCTGGGATTGCAGGATATACAGCAGTTTCTTTAT
ATTTCCAACTTGAAGGGACCAATTGGGTGAGGAATTTGTTGTTGACAGGATGCCTTTTTT
GTGGGCCTCTTTTCCTTACATTCTTCTTCCTTAATACTGTTGCTGTCACATACAGAGCAA
CAGCAGCACTTCCACTTGGAACAATTTTGGTATTGTTCTCCATATGGGTGCTTGTAGCAT
CACCATTGCATTTGTTGGGTGGGATCGCTGCAAAAAATAGTAAGTCTGAGTTCCAAGCTC
CTTGCCACACCACCAAGTGTCCTAGAGAGATTCGTCCACAGCATTGGTACAATGGTATTC
TTCCCCAGATGGCAGTGGCGGCATATTGCCTTTAATTGTTATCGACTTTGAGCTGGGCTA
TTTGTTGGCTAGCGTATGGGTGGTCACCGGGTTTACACCATATATGCCATCCTGTTTATT
GTTTTCATAATTCTTGTCATAGTAACTGCTTTCGTGAATGTGGCTTTGACGTACTTTCAG
CTTGCTGCCGAAGATCATGAATGGTGGTGGAGATTCTGAAGAGTAGAGCTGCGCGGGATT
TT
>TeaL_15289
AGGCTGCTGATTTTATTAGCAAAAAGTTTGGTGAAGAGGATAAAACTACTGACACAGTGA
ACTTTGATGCTAGCGAACCAGTTGTTATCCTTGGATTTGGGCAAATGGGTCAGGTCCTTG
CCAATTTTTTGTTGACACCACTGGCTTCTGGAATAGATCGTGATGTTGTGGGACAGCCTT
ACGTGGCTTTTGATATTGATCCTTATGTAGTGAAGGCATCTAGGAAGCTTGGGTTTCCAG
TCCTCTATGGTGATGCATCACGCCCCACAGTTCTGCAATCTGCTGGTATTTCTTCTCCAA
AAGCTGTCATGAAGGCTTCGGCTTGCCTTTCCTGCGGTCCCAATATATGCCAGAGCTCAA
GACCTTGCACATCTCTTAGATCTGAAGAAAGCAGGTGCAACAGATGCTATTCTTGAAAAT
GCAGAGACAAGTTTACAGCTTGGCTCTAAGCTTTTGAAAGGGCTTGGTGTCATGTCTGAC
GATGTGACCTTTCTTAGTCAACTTGTTCGAGACTCCATGGAGCTGCAAGCTCAGGAAGCA
CTTAACAAGACTGGTGATCAAGAACTTGGAGTTATGGGTCCATTCAAGGTAATAAGAGTT
GCAGGCGTAGGTCCAAATACAATGCCGAGATCAGCAGAAGGCAAAAATCGACGACATGAT
TTGTGTATATTTATGTGTCTATACCAGGGTTGGATATAGGTGTTGGATAACTTGATATAC
ATGTTGAGCCTATTTCCTAATAACTTAAGCTTTTGGGACAATT
>TeaL_15290
CCACTACACACTCCACTTCACCTAACCCACTATCACCTCCACTACACCTACTACCACATT
TTCTTCTATATATAGATTGTATAGGAATTGTAATTAATGAATCTTGTAATCTATCAATCT
TGTAACAATTACAAACATCAATCAATAATACAATTCTCTTTTTCTCTTTATACATTAAAT
TTCTACAATCACAATCCATAATCATGAATTCAGATGACTATTGAAACAAAGCAAGCACCT
AAAACTCAAAAACAAGGAATTAAAAACACTGCTTGTACATCACTCCCTTAGGTAGATCAC
CACATCAATAAACTCTTACCACTTCTGCCGGTTCTGCCAA
>TeaL_15291
GCCCTTCGGCTCACCTTTCTCTCTATCTGTTTCACTGTTTCCTCTCTCTCTCTCTCTCTC
TCTCTCACACACACACACACACACACTTTCCTTCTACTTGTACACTCCTAGCACAGAAAT
TACTGCCCTTTTTCCATTTTGGATGAACCAGTACAACCCTCCGAGGAGGAGGACCCTTTG
AAATCTCTCGATTGGATTGGATTGGATTGGATTGGATTCGATTCCCTCCTGCTATAGCTA
TACATTATTAATAACAACAACAACAAAATGGCAGAAGGCAGCAAGTTATTAGGTGTGGCG
GCGTTGGCGTTAGTGGTGTGGAGCTGGTCGGCAATTGTGGCGGAATCAGGATTGGGTGTG
AACTGGGGGACGGTGTCCCTCCACAAGCTGTCTCCATCGACGGTGGTGGATCTCCTCAAA
TTCAACAACATCCAGAAAGTGAAGCTCTTCGATGCCGACCCTGATGTTCTCAAATCTCTC
ATGGGTACTGGGATTCAACTCATGGTTGGGATTCCCAATGAGATGTTGTCTCTCCTCAGC
TCCTCCACTGTTGCTTCTGATCTGTGGGTCCGCCAGAATGTTTCCAGATATATCGTTAAA
GGTGGTGTTGATATCAGGTATGTTGCAGTAGGAAACGAGCCCTTCCTTGCAAGTTATTCT
GGTGAATTTCAGTCATATGTTGTCCCGGCTCTGATGAATCTGCAACAGTCCTTGGCCAAA
GCAAATCTGGCAGGCGTTGTAAAGCTAGTAGTCCCCTGTAACGCCGATGCATATGAGTCT
TCCCTACCTTCTCAAGGAGCCTTCCGGCCTGAACTGACCCAAATTATGACCCAAATCGTT
TCATTCCTCAACTCTAATGGTTCCCCTTTTGTAGTCAATATCTACCCATTTCTAAGCTTG
TATGGAAACTCAGATTTTCCACAAGACTACGCATTCTTTGAAGGGACTAACCACGCTGTG
ACAGATGGACCAAACGTTTATTACAATGCATTTGATGGAAATTTTGACACATTAGTTGCT
GCCCTTAGCAAAATCGGGTATGGTCAGATGCCTATTATTATAGGGGAGGTGGGTTGGCCT
ACAGATGGAGCCGTCAGTGCAAATCTTACCGCTGCAAGGGCTTTCAATCAAGGCCTCATA
AATCACATTCTGAGTAACAAAGGAACTCCTCTGAGGCCAGATGTTCCTCCAATCGATATA
TATCTTTTCAGTCTTCTAGATGAAGGGGCAAAGAGTATAATGCCAGGGAACTTCGAGAGA
CACTGGGGCATTTTCTCCTTTGATGGCCAGGCAAAGTACCCATTAAACCTTGGTTTAGGA
CATCGGTTGTTGAAGAATGCAAAGGATGTTCAGTATCTCCCATCAAGGTGGTGTGTAGCA
AACCCTTCCAGGGATCTATCTGGCGTGGCAAACCACATTAGAATTGCTTGCAGTGTTGCA
GATTGCACGACACTCAACTATGGAGGATCGTGCAATGCCATTGGAGCAAAGGGTAATATT
TCATATGCGTTCAACAGTTACTATCAGCTGCAAAAACAGGACTCGAAGAGCTGTGATTTT
GATGGGCTTGGGATGATCACTTTCCTAGATCCTTCAATTGGTCATTGTAGATTTCTTGTT
GGCGTCACTGGTAGTAATTCTTCAAGTTTTAATTTGCATAGTAAGTGGGTCATTGTTTGG
CTTTGGATTTTATGGGGGTTCTGGATTTTTGTCATTTGAAAAGTGGTTTCACAAGTGCTG
TTTCCATGGGCCCCTCTTCTGAAACTCTCAGTGATTACAAAGCAGAAAAAGTATACTATA
GTCCGTAGCTATTATGTTGAAAGTTACATAGGTTATTTTATTGTAGCCGAGTCCCTTGGC
TTTGACAATGAGATGAACATCTTATGTTCTAAATTATACATTTGATAATATACATTTACA
GTGATTAGTGCTCTTTAGACCACGATTTTGTAGTAGTGACCTTGGCAACAGTTCGTTCAT
CCTCCACCACGCTCTTGATGCACCAACTGCCAGAGTTTGGCGCCCTATCGCCCAAACCAA
AATGGCCAAGCGGTGGATGGCTAGAGAAAACCTGTCACCATGGGCTTTGTCAGAATCATT
TTGATAAGGCCAGAATCCCTATGTTCCAAGAACCCAAGATTCTTCTCAAGCAATTTACCA
CGCTCTTGTCAACCTGGGTCAAAAGCTCAGCAAACTCAACCACCACGTGGGAGGTACGAC
AGTGGAGAATTGGAGTGTAACCATTTCTAATTTTGCCCTGGTGGTTCGTTACAATGATCT
AGGAGGTGGAATTGGCAGCCTCCTTCGCTGGATCATCCATGGAATTTGATGCAACGTAAC
AAGGTTTGAGATCATTGACAGAAGCATTTTTCACATTGAAACCAACCGTGTGACCAGGAA
GGGCCTCCTGGAGAGGTTCGTGATGCATTTGTACAGGAATTATAATTATATATTGGCCAC
GCCAATTGATAACTACCATAATTTGTCTACGGTTTCAGGGGGATTGCAGGCTTTCTTTCT
TTCTTTAATTTCTATTTGGGTGGGAGCTATTACGGTACACTCCTAAAAAAAAAAAATACT
ATATGTATCCTACTACAAAGTATATAAAATAACACAATATGTAATAACTTTACTCAATAG
AATGATTTG
>TeaL_15292
GAATAACTTGCAAGGAAGGGCTCGTTTCCTACTGCAACATACCTGATGACATTGTAAGAA
TCAAATAGCTTATTATAAAACTGAATAGACATATTTATTGGAAAACACAAGCTTATTTCA
TATTTTTTAATATGCTATAGAACTAGTTTCATAATACAGCCCCGAGAAATTTGAATAATG
TTTTTACAGTGATTATCTCTACCAAATTTACATACCAAAAAAAAAATCTATGCAGTCGAA
TGAGTTTCCCTTGATATTTAGTAAGGTTTATCTGCTTCAAGGACCATATTATTTTATGTC
CAGTTGCTTAAAGAAACCGCTGTAAAAAATTGATGTGGAGATGCGACACATAGATGTCAC
AATTTGACAAATTTAATAATATTAGTGAATCCCACAACAAGGCTACGAATTTCTAACCAA
TCCTATCCTAATACGATATCCAATCATTCCCCTACTAGTTGGCTGAAACGGATAATTTTT
GATTAATTGGTAGATTTCCCTCAGATCTAGTACTTGAGAATGAACAACAACAACAAAAGT
GGATACCACACAACACAAGAAAGAAACTTGGCTGCAAACCAAAGTGGATAAGAAAAACTA
AAACCATTATGACTCATCTGGGTTGGTTTTGCCCTCTCTCTGTTTCTTGTTTTGTTTCTT
TCTTCCAAGATTCAGAATCAGAACAAGACATGGAAATTTTTTTCAACAATTTCCCCTAGT
TTTGGCAGCAACTAAACAAACAAACAAACAAACACAAGGCAAAGGGAATTAAAACAGAAA
AAAAAAAGAACAACCTGATATCAACACCACCTTTAA
>TeaL_15293
CTCTCTTTTTTCACCATCAATTTCAGATCTGCGGAAATAAAATTGTTAAAATTTACCTAC
ACCTACCACCACCTACTACCACACCTACTACACCTACCACCAATTTACCCTCACCTACTC
CTCACCTACTACCCAAATCCTCTTCTATATAATAGGAATCCTTGTAATATCAAAAACATA
ACATCAATGTACATCAATCAATAATACATAAATTCTTACATGTTTTTCCGTGAAATACTG
GATTTTGTGAAATTGCAATTGCTGCTTGATTATCAACAAAAATTTCAGTACCTTCATTTT
GCACCATGTGTAAATCAGATAGAACTTTCCTTAGCCACAGAGCTTGGTTTGCTGCTGCAG
TTGCTGCAATAAACTCTGCTTCTGCAGTGGATTACGCTACAATCTCTTGTTTCTTTGAAC
ACCATGAAAAAACACCTGAGCCTAGGTTGAAACAGTATCCTGAGGTACTTTTCATGTCAT
CAACAGAACCACCCCAATCACTATCTGAAAAACCACTCAACTTGAAGTTCAGACTCTTCT
CAAACTTGACACCACAATCAAGACTGCCCTTAATAAACCTTAAGACTCTTTTTGCTGCTC
TTAAATGCACTTCACTAGCACAATGCATAAAACGAGATAAGAGACTTACAACAAATAGAA
TATCAGGTCTTGTTGCTGTAAGATACATCAAGCAACCAATCAAACTTCTGTAATAGCCTT
CATCAACTTTACTAGCACCATCTTCTTTGCTCAACTTCTCTTTTTGACCCATTGGTGTGT
TTATTGCTTTGCACTCCTCCATCTGAAATTTCTTCAAAATTTCCTTTGCATACTTCTTCT
GACAGATGAAAACTTCATTTTGGCTTTGCTGGACCTCCAAGCCAAGAAAGTAAGTCATAA
GACCAAGATCTGTCATCTCAAAGACCTGCATCATTTCTTGTTTGAACTCCTCAATCATCT
GTGCATTATCTCCTATTACCAAAAGGTCATCAACATAAAGAGATACAATAAGAACATAAC
TACCCTTTTGTTTAACATAAATAGTAGCTTCAGATAAGCTTTTTGTGAAGCCTAAGCTTA
GCAAATGTTCATCAATCCTGCTGTACCAAGCTTTTGGAGCTTGCTTTAGGCCGTAAAGAG
CCTTTTTGAGCAAATAGACCTTATCCTCTTCACCTTGCACAACAAAACCCTCTGGTTGTT
CCACATAAATTTCTTCTTGTAGAACACCATTTAGAAAAGCTGATTTGACATCTAGTTGAA
ACACTTTCCAGCCTTTTTGTGCTGATAAGGCTAACAACAACCTGATAGTGTCTAGTCTAG
CAACAGGAGCAAACGTTTCAGAATAATCAACACCAAAAATTTGAGCATAGCCCTTGACGA
CGAGCCTTGCTTTGTGTTTGTTGATGGAGTTATCAGCATTTAGCTTCGTTCGGTACACCC
ACTTTACTCCAATGATCCTTCTGCCTTCTGGTTTGTTGACTAATTCCCAGGTTTTGTTTT
TGTGAATCATTGACATCTCCTCCTCCATTGCTTTCTTCCACTTTGGGTCTTTAAGAGCTT
CTTCATGATCAGCAGGTTCACATAATGCTACATTACATCTTTGATAGATGTCTGAAAGTG
ATCTTGTTCCTCTAACTGATGGATCATCTACCAATTTATTTTCCCACTGGTCTGTTGCCT
CCTCCTCAAAAGAATTGCTTCTAAATTCTTCTGAAGGTCTGTTAGTTTCTTGTGAATTTT
CCCAGTCCCATTGCTCATCCTCATTGAAGTGAACATCTCTAGTTATCACCATTTTTCTTG
TTTGAGGATGATATACTTTGTAGGCTTTAGAAATTGTGCTATAGCCAACAAAGATACCTG
GAATTGCTTTTTTGCCAAGCCTGTCTCTCTTAACCTGTGGAACATGGACAAAACACAAAC
AACCAAATACTTTAAGAAAACTTAGTGAAGGTACATACCCATACCAAGCTTCAAATGGAG
TTTTGTCTTCAACGGCTACTCTTGGAAGTTGATTTTGCAGAAATATTGCAGTATTGGCTG
CCTCTGCCCAGAAATTTTTTGACAACCCCTTCTCATGCAGCATGCATCTAGCCATCTCCA
TGACATATCTGTTCTTCCTTTCACTCACTCCATTTTGCTGTGGAGTGTAAGGAGCAGTGA
GCTGATGTTCTATGCCAGCTTCATCACAAAACAGGTTAAATTCTGCAGAAGTGTACTCTT
TTCCATTATCAGACCTTAAGATTTGAATTTTGCAACCGCTTGAATTTTCCACCAATTTTT
TAAACTTCCAGAATACTCCAGCAACTTCAGACTTGAACTTTAGGAAATAAATCCAACACA
TTCTTGTAAAATCATCAATGAAAAGAATGTAATACCGGCTACCTTGAAGAGATGGTGTTC
TTTGAGGTCCTCCCACATCTGTATGAACTAGTTGCAGCTTCTGTGTTGCTCTCCAGGATG
ATTTAGGAAATGGTTTCCTACTTTGTTTACCAAATTGACAAGCATGACAATTTGGCAAGT
GATCAACCAGAACTGGTAATCCTCTTGTCACTTCATCTTTCTTCATCTTGAGCATTCGTT
GAAGATGACAATGCCCAAGCCTTTTGTGCCAGACTTCAGTGATGTTGACATTGGTGGAAT
AAGCTGTGTGCTCCTCCTCTGTAGGATCAAATAAGAAGCTTTTCCCTTTCATTTTGACAC
GTAAAATCTCCTTTCCAACGGCATCGTAGATGTGACAATACAAGTCTTCAAAGGACACCT
TAAATCCTTTTTCAATTAACTGGCCAACACTCAGCAGATTTTGATCAATATCGGGTACAT
AAAGAACATCTGAAATAGTTTTTGTACCTGAACTGGTTGTCATTGCAATGGTTCCTTTTC
CTTTTGCAGGGATATAACCACCATTCCCTATCCTGACTTTAGTCATTGCAGTAGCCTTTA
ACTCCTTAAAAAGAGTTTTGTCAAAGGTCATATGGTTTGTACAACCACTGTCAATGAGCC
AACTTTCTGAGGAGACCTTTGTAGAGAAACACGTTGCCACAAACATCTGATCTTCTTCAT
CTTGATCAGCTACATGGACTTCTTCCTCTGGTTCTTGAGATTTGCTTTTGCAAATCACAG
CTTCATGTCCAAGTTGATTGCACTTGCTACACTTTGCATCAGGCCTCTTCCAACACTTGA
ATGGAGAATGACCCATTTTGCCACAGTGTTCACAAGGTGGGAAATTTCTCCTTGAGCTTC
CACCTTTGTTTCGAGTGCGACTGCTTGAACTACTCCCAGAACTTTCATGTTGGTGTTTGA
CTGACAAGGCTCCTTCTACGGTACACTCTTGTCTCATAAGTCTCCTTTGTTCTTGAGCCT
GCAAAGCATTCAATAATTCTGCCAAGGTGATCTTGGACAGATCTTTAGTATTTTCCAAGG
TGGTTATTGAGGCTTCATATTTTTCAGGCACCGTAACAAGAATTTTTTCAACAATTCTTG
AATCATCAAATTTAGTGCCAAGAAGCCTTACCTTGTTGGCAATGCCAAGCAATCTGTCTG
AATATTCTTTGATTGTCTCAGCATCTTTCATCTTTTGCAAATTAAATCCCCTTATTAGAT
TGAGCGCTTGCATTCCTCGTATTCTTTCATCTCCTACATATTCCGTCTTCAGATGCTCCC
AGATTTCTTTTGCTGATTTGAGATTCATGATCTTCGTGAGAATTGTTGTTGAAACACCAG
CAAACAACGCTGCTTTGGCCTTTGATTTTCTGGTCTTCTTCTCTTTGTGGCTTTTCATCT
GAGCTACCGTCAGATTGTTTGGCAGCGGAGCAACTTCGTAATCTTCTTCGACGGCTTCCC
ATAGATCCAAAGCCTCCAAATAAGTTTCCATTCTAACAGCCCAAAGTTGGTAATTTTCTC
CATCAAAAATATGTGGAGCAGCTTGAGAAAAATTAGGAAAATCAGTTTTTGCTTCCATGG
ATACTCACAGGTCCCGTAAGAATGAAGCTCTGATACCAAATGTTAGTTTTTGAGAAGAGA
AGAAAAACAGAAAAAATGAAGAATAGAAATTGAATGAAATGAAAGAATAAAAAACAGGAA
ATGATAAAAGCTGATATGATGCAGCAAAGAGTGATCATTTTCATTCATACTGGTGCATTA
CATTTATAGTAAGAATATCTAAACTGAAAAGATAATGAATCCCAAAAATTATGGTAACAA
ACCAAGATTTCTGATAACACTAACAATATCCTAAAGAATAGGACTTATTGACTGGAAAAA
AAATCAAATTCTAGTTATTGACTGAAACTAATCAAAGAAAAATTCAATGTAGCAGTCCTG
AAGC
>TeaL_15294
TGGGTACAGGCGAATTTATTTAATTTTTTGGTATTTTGCTAAAAATGTATGTAAAAAAAA
CTTGTATGGCTTGGGAGGACTTATTGGCTAATTACGAAAATATGTGCAAAAAGTAGAGAA
AAAAGAGAATCTTTGACTTTTTGGTATGAGTTATTGACTTTTTGGCTAAAAGGGTAACCT
TTTGGCTTTTTGGCTAAAAAGGTAAGTCCCCAAACGGGGCCTTAATACACATAAGTGAGT
TTGATTTTCATAATGAGCACTACCCAGCATGGTAGAAATTTTGTATGAGTCGATTTGTGG
AATTAAGCAACTTAGGTTACAGACTCCAGGTGAAAGTCTCAAAACTTGACCAATGGGATA
ACGGGTCCATCCGGTTGGCAACTGAAAAACCTAAAATTTCACACAACTTCTCCAATAAGA
AAGTGCACTAAATTGTCATGCAAACGAAAGGTGTGCAGCGTGGTGAATGTGTATTGGTAA
AATCTCAGAACTCATAAATGAGGAAATTGTTGGGTGTTGGCTATAATTTATTTAAACATC
ATATTTCATATGCATTGCATTGTTAATATTTTTAGTTGTTAGCATTGCATCATGGTTACC
GTATTTGTTTACATCTTAATTCCTTTATTTGTTAGATTGATAGACATTAATTGTATACTC
GATACCACCTTACATCATACTAGCATATAGGTTTGTAGAAACTTATCACTTTACTGGGCT
AGTTAGCCCACCCCTTCCTTTCCACAAAAAAGGAGCAGACTGTATTGAGTTGCATCAAGG
ACTTAGAAGAGTTGCTCTAGTACTTCAAATTTTTATCTTTTGTTGTAATTCGTTAAGCAA
ACTCATGTTATGTAATTTACTTTAAATGTCATTGCTTATGTTATGAGAGGTAGAAGGGCT
AGCGACTTATCTAGGATGAGGTTTTCGCCCTGTTTGCTTACCATGGAATTTGGAGCCGTT
ATGGGCAGTCTCAAATTATTTGCTTGGTATACCTTGAATTTTATTTGTAAGGGCTTGGTT
TGTAAGCCACAAGACAAGATATAATATGTATAACTTTATTGTTTTGCTTGACCAAATGGG
GGTTCTGTATGTATGTTGCATGTACAGGGTGGGTGTGAGGCATTAGACCATTCCTTGGCA
AGTTCGACCAACACTGATTGGAAATGAATGGTTTTCTAAAGTAGACTACGTCAGTTTAAT
TATTTAATTAATAAATGAATCTTTCTATTAAATAATAATTGTCACCTGTCACGTTAGGTT
TCTGTTCATGACTTCAGGTCATCAGATCCGAGAGGATGACAAATTTTAAGTTAACAAAAT
CACACAACAATAAAACAAGGACAAATTTCATTTTACCCCCAAAATTTTAAAAAAGAAATC
CCTAATTTTTAGAGAGGTGAAAGCCCCAAATTTTAATTTCCCCTTTATTAAACATACATT
TATCTTTTAGCATCAGTTCTCTGCACTAAATCCAAACCACAAAAATCCCAACTCAAAAAT
TGAAATCTGAAAAAAAGGTTCAACCCTACTGGAATGAGCAAATGAGTACAGTTGAGGTCA
ACACTGGTGAACTTTTCCAATGACCTTCAACCATAAACATGCGAGTCCTTGATGCTCAAG
TCAGCAGGTGAAACTCTTAGTATAGTGTAATTACTAGCTTTAAACGAGTACAGTTGCGCC
GTTTTTGCTGCCCATTGACTCCCTTTGGATTCATTATGGCGCGACAATTCTTGTCACGAC
CTTATTCCACCACAAAACATAGAGCAGTGACTGGCCAGTAATCGTAGACTACTAAGTCCT
AACTAAAATCAATTGGTAGTACTGTTGTAGTTTACTTTGATTAGGTACCGGGAACATTTA
ATTCTCCTTAACCTGATTATCCCACAAGCATCCATTCAGAGTAAGTGTTTAAGTAAATTA
CAAGTTTACAACCATCCCAGGCTTTAGTTATCGAAGGAGTACAAAAATTTATATGAAAGA
GAACAAGCTGTTCGTTTCAAACCAAGTCTTTCTACCAACAATTAGGCATATAGGTCACCA
CATATGCATATGTGCATAGCTTGAAATCCTTGGCTATCGAACCTCACCATCATTACCTAC
ATATAGGGATGAAGGGTGAGCCAAACCTTAATGAATAGTGATATATCAAAATTGTTTGAA
AACAAACATGGATATCTCCATTTTGCTTATCATAGCTAAACAAAAAGCTTAAAGAAACTT
AATTCGTATTGGAATCAAACTAATACATATGCATTTTCGTTTCCAATATGATGATAATAT
CCATCTCCGGCTACGTCAAAACCACCATACATGGTAAGAGTTCTTCACAACAAAACTATT
AGTACATTTTACATCCCCTAATAGTATCTGAGACCAAAACCATAGATGGCATCTTTTTGC
ATTGAGCGTAACAAACTTATGATATCCTTGAATGAAAACATTTCATAGTCAAGGAACGTA
TCATGAGTTTGAGTTCCTAAAATTTTTTTAC
>TeaL_15295
GAGCTTGGGATTGGACTAATAGTCTAATAAAATTATTAATCCGATGTTTGGTTAAACAAT
TGAAGTACGGACTAATTATTTTAAACTTGACTATTAGTTAAGATATGATACATAATCCAA
CGAATTCGTAGTCCTAGGACTATTAGTCATGGGAATGTTCAACCAGTCCGCCCAAAAATA
TATTACTATCTCTATGTATGTATATTATTCACTTCAAAACTTGTTTGAAATCTGTGAGAT
AGGTATGTATATTCACTCATCTCTTTAATTCTTTGTTAATTTCTTGAATATTTGATTGAA
TATTCTCTTACTTGGATTTGATTTGGTTATGATATAGTATATACCTGATGAGATAGCAAA
TACTTCTTTAGAAAATTTAGACATAGAAAAATATGAATTTGAAGATTTAGACGAATTTGA
TTTTGAAGATAAGGGAGACTATTGGAACCTAGAAGATTTTCAACAAACAATTAACCTAAA
ATTAATCTTTGTGAAAATAGGAAAATTAAAGAAAAAATCAGTATACAGAACAGAAAATGA
TTTAGATGAGATAATAAGATTAGTCGAAACAACAGAGATTTTAGGAGAACAGCCCATAAA
ATACAAAAACAATCCAATTTAGAAGATATTTTTTACATGAACACAGAAAGCACTAGTAAC
CCACAACCAACTGTAGAAGATCCCGTAGAACCAATGCATTATGCAGAAGGAGGAAGAAGA
CCATTAGCCAGTTCAGGACGTAGTCACGCAGATCCAAATAAAAGCTATCGACTGCCCCCC
TTTTTGACCAAGAAATCAGACAACTCACCAGTGAGGAATTTGACCAATTGAGTGTTTTGG
GGGGATGAGTTAGTGGTCTACCACTATTGTGAAATTTGGCTGAGAATTATCTAGCTAATT
CTTCAGTTATGCTAATAAGTCTTCAAGCTGTTGTGTGGCTAGCTTTAAGGCTTCTTGTCT
TACAGTTATCTACCTATTTATTTGAGAAATTTTTAAACTGTAATTTTTTAAGGATCTGCC
AGATGCTAATGATAAAAGAAATTGATATCTAAACTTTTGATCTTCTAATTCTTGTATAAG
CTCAGTACCGGTTCTGATTTTAATCCTAAGTTCTTCATCTAAAGGCATACAATTTTGATT
TTTAAAATTTTTATGAACAATATTTCCTTAATATTTCTACTCAAGTTGCTCTCCTTTCAT
TCTAAAATTCTTTTTCTTTGGCAAAAACTATTTTTAGACAATGTTTGTTTTCATTACATG
TACTCCTACCTTGAAGTTAAGCCTCGTTCAACATAGTATATTTTTATTTCTTAATTGTTA
CCTTTTCCCTTTTTGCCTACAATTTGCCCTCCAACGTCTAACCACGGCTCACACGGGCTC
TTCAGCTAAGGTCACTCAGTAATAAATTAGAAAATAACAGATACTACGAATGTGCAAAGC
ATATAATATTAATGAGCAAACAAGCATTCCGTAAACTTAGTTTTTCCAAAAAAAATAATA
AATTTTTAGAATAGAAGAGTTGCCCTTTTGAAATATTTAAGAAAAAAGAGAAACTACTCA
CTTTATATTAATAAGAAATATACTTACAAAGATTATATTACAGACTCTGAAATTTTGAAA
GACTTTAGTACATTTAGAGGTTTTTGAGAGGGGTTAGAAATTTTTACAACGCAGAGTGAA
TGGGTATTTTTCATTCTGCCTCTTCCGTTGGCATGAAAGCCAATTTATACAACTCAAAAA
AAGATAAAAACAAAATAAATTCTAAATCTATGCTACGTCTAAGGCTTTTCCCCAAATTCA
AAACCTATAAGCCTATGACTTTAGACTTTGAAAAAATTCTATTAAGGACAAACCTTTATA
TATACAATTATATGCAAACTTTTTATGGATAAAAACAAATAAAGGATTTAGATAATGATG
CCTGGTACTGTTTTGGGTCAAATCGCACATCATTCAATCCTCCATTTTTGACAAAATTTT
AACACTATAATTATTATAGGACACATGTAAGGATTCTCTCAGCTTTTCTTTAATGGAGCA
GAGTAGGGGTTATCTGCTCTATTAAAGTAGCGAGTGAAGGAAAATCCTTATTACTGACAA
AAGTAAATAATTACAGACACAAAAATCTACGGAATATCTTGGCGCGCATTTTTCTGATAA
TTGAAGAGAAGCCTTATCTTCTACGGATTTTGTCTTCTTCTGCTGAAATATCAATTATTG
ATGTTGACGCTTGGATGCTGAATCTTCAAAACGGATTCTTCGTGGAATATTTATAAAATT
GAAGAGTCAAAAGGAACTGCTGTTATAATATTTTCAAAATATTATATGAGTCTTGTAGTG
GACACCCTTTTCTTTTTTTTTCTTTTTTCACTTCACCCGTACATTCTGTCTGAGAGATCG
TCTAGGTCTGCTGTTGAGAGTTGGTTGTAAAAGTCATCCCCATCTCCCATGGGTGGTTCA
TCATACCATTCTTGGTCATTTTCTCCCATTAGTGGTGACTCATGAGAGACGCTATGCTGG
TAGTTGGGATACTGACTTTCATCGAAGAATGTCTCTTTGCTGAAGGGATATCCTGGGATA
GCTAAGTTACAAAATATCTTCTGATTTTTATCTTCACAGACTAGGTGTCCATAATTACCA
TTATATGCTAATAGAGGATTGTTAGCAAATTTCCTCCATTTATTGAGTTGGTCTCTGAGT
GGAAATTTTCTGCATGGCCAGGGTCTCCTATTGAGAAGTCCTGGATATCCTGGGAATGTA
GAGGTTCTTCTGAGGTACATTTTATGTTTAGCTGGATTGCACCATATTTCCTTCCACTCT
GGTAGTCTACTATCTATCAACGCTTCTACATACGGATGATGTTCCTCCATTACGCACAGT
ACTGCATGAGCAAGTTTATGCCCGAAGCTATCTGTCTGATCTGGATCTGTGAAAATTATT
CTAGAGACAAAGCCATAGTCTAACAGGTTTGCAGCTGTTAGATAACGCGTTTCACCCCTA
ATCTCTATCTCCAATGGCTCAAATGTAGCTAGATTTATCTGGCAAAGGCAAATGCTGAAG
TCTAAGTTACACTGACATTTACCAAAATGGTCTGACCTCTTGTTGCATTTTTCTTCTTCT
AAACAGGGCTGCTCTTCATCTTCATAGGTATAGGTCCATTGGTAGGCTAAGCCTGGACAG
TCAACTCTTGCTATGAAGAGGTCCTGAAGGAACTGCTGTATGCTGACTAGCTCATTATTT
CTGCTTTCTTCGGCTAGGGTGTATATGTGGGGTTTTAGGTCTTCTATTTCTTAGTTTTTC
TCACAAAAAGATCGAATGATAGAATGTTTGAAGAAGTACATTCTAGCACTCAATTGGTCA
AATTCCTCACTGGTGAGTTGTCTGATTTCTTGGTCAGGAAAGGGAGCAGTTGTTTTTCCG
GGAGCTAATTTTTTAAGCTGGATGGTTAGGGTTCGAATGGTGGCTCTCAGTTGTTTTTCT
TTCGTCTCGGAACTGGTTTAGCTCTCCACTGACCCTTTTGCCTTTATCCATAATTTTCTT
AAAATTTCTGGTAAGGTCTTCACAATGTCTGCACATCTAGAGAGGATTTTGAGAATCTAT
CTGAGGGTTAGAACTACTACTTCCAGTACTACTGCTTCTAATTATCTGGCTAACTGGAAC
TCCACTAGTAGCAAGAATGGTTGACCGCATCTTGCTCAATGTGTCCAGGTAATCTTTAGC
TATTTGACTGATAAAGTAACTGGTTCCTATTTGTCTTCGGGCATAGGTACTGGTTGACTC
AAAATCATAAAATCCTTTATACTGGGATATAGGAAAATTTTTAACTACGTGTTCAACTTC
TATCTAGTCATGGTAAATACCAGGCTTGGTTCCTTTAGCTACTACATAGAAAGAAAAGCT
TTTAGACAAAGGTTTATTTTGGATTTTAGAAAAATATATGCTAAGAGAGTTTAGGGCTGA
TAGTCGTTTAGCGGGGTTGTTCTGACTGTTCCAAAGGTTATCTAGAAGACACTGTTGTAC
TGGGTCTAACTCAATTCCTGTTAGCAAGGTGGCATGTTTATCAGCCAACACAGCCTTTAC
CTCAAGTTTAGATTGGAAATACTCGACAAAATCATCCTTTCATCTTAGGACTTAACTTCA
TACTTAGTCTACAATGTGGCATGTTTATTAGCCAACACAACATTAGTTTCTTCAAGAAAA
CTATACATACACCCACAGCATATGCCCGTAGCACCATTGCCCATTCATCAAAGTTGTGTG
CGAAGCGTGGTGGTACCATAGGAGTAGGTTCAGTCCCCGCTAGTTTTTTATTTCCTAGTA
GAAATATTTTTCCCGATCTAGCCCAAAAGTATATACCTGATGAGATAGCAAATATTTCTT
TAGAAAATTTAGACATAGAAAACTATGAATTTGAAGATTTAGACGAATTTGATTTTGAAG
ATAAGGGAGACTATTGGAACCTAGAAGATTTTCAACAAACAGTTAACCTAAAATTAATTT
TTGCAAAAATGGAAAAATTAAAGAAAAAATCAGCATACAGAAGAATAGAAAATGATTTAG
ATGAGATAATAAGATTAGCCGAAACAACAGAGATTTTAGGAGAACAGCCCATGAAATATT
GGGAAAGAAATAAAGTGTTAGCCAGTTTAGATACAAAAAATAAGGATTACAAGATTACAC
CAGCACAAATAGATCATACGCCAGCAGATATAGAAGAATTTAAAACACAGATTAAAGAGT
TACTAGATTTAGGAGTAATTAGACCTAGTAACAGCCCGCATAGAAGCGCAACATTTATGG
TTAGAAATCATGCAAAAATAAAAAGAAGAAAAGCTAGAATGGTTATAAATTACAAAAGAT
TAAATGATAATACAGAAGACGATAAATATAACATACCAGATAAAGACCAACTCATAAATA
GAATACAGACAGCAAAGATATTTAGCAAATTTGATTGTAAGTCGGGATTTTGGCAGATAA
AAATGGAAAAGGAAAGCATACCTTGGACAGCCTTTTGTTGCCCACAAGGACATTACGAAT
GGCTAGTTATGCCTTTTGGACTAAAAAATGCACCTTCCATATTTCAGCGTAAAATGGATA
GTATATTTAATAAATATAATTTTATACTGGTATATATAGATGACATATTAGTGTTCAGCC
CAGATAAAAATAGTCATATAGATCATTTATATATAACATTAGAAGAATTCATAAATAATG
GAATAATAATTAGCAAGAAAAAGATGGTATTAAATAAACCTCATATAGAATTTCTAGGAA
TGGAGTTAGGAGATGGAAAGATTAGGTTGCAACCTCACATAGTTAAGAAAATTTTAGACT
ATCCAGATAAATTAGAAGATATAAAACAACTTCAATCATTTTTAAGAATTTTAAATTATG
CGTGAATGTAAATTCCTAACCTTAGTAAAATAATAGGACCACTATATAGTAAGACCACAC
CCATTGGACAAAAATATTTCAATCAACAAGATGTAACTCTAGTTAGAAAAATTAAAGACA
TTTGTAAAAATTTACCAGACCTACAATTTCCCTTAGAATCAGAATATGTTGTAGTAGAAG
CAGATGCAAGTCAATTAGGATAGGGAACAATATTATTAGCTAAACCTAGTAAGTATGATA
GTAAAAATAAAGAGCGCATTTGTAGATACAGTTCTGGAAAATTTAAGGAAAAAGACACGA
CTATGACCAGCCTAGATTTTGAAATATTAGGAGTAGTTTATGCAATAAATAAATTTAGAT
TGTTCTTGCACTAACCCTTTACGATTAGAACAGATTGTGAAGCTATAGTTAGATTTCATA
ATAAACTTAACGAGCGTAAATTAAGTACTAGAAGAAGGGCAAAATTTTTAGATTGAATAG
TAGGACAAAGATATAAAGTAGAGTTTGAACATATGAAAGGAGGTGATAATAAGTTAACAG
ATTGGTTAAGTAGGAAAATCTATTTAGAAAAAAAAGATAATCAGTTTAATTTTTGTGCAG
ATAATGGAGAATAGCAAAACCATAAATTTTGGGGGATTTTTTCTTTCCATTCATGAAGGC
AGAAACAAGTTCAGACCTTTAACAGGAATTGAGTTAGACCCAGTACAATAGTGTCTTCTA
GATAACTTTTAGAACAGTCAGAACCACCCAGCTAAACGACTATTAGCCCTAAACTCTCTT
AGCATATATTTTTCTAAAATCCAAAATAAACCTTTGTCTAAAAGCTTTTCTTTCTATGTA
GTAGCTAAAGGAACCAAGCCTGGTATTTACCATGACTGGATAGAAGTTGAACCCTTAGTT
AAAAATTTTCCCATACCCCAGTATAAAGGATTTTATGATTTTGAGTCAGCCAGTACCTAT
GCTCGAAGACAAATAGGAACCAGTTACTTTATCAGTCAAATAGCTAAAGATTACCTGGAC
ACATTGAGCAAGATGCGATCAACCATTCTTGCTACTAGTGGAGTTCCAGTTAGCCAGATA
ATTGGAAGCAGTAGTACTGGAAGTAGTAGTTCTAACCCTCAGATAGATTCTCAAAATCCT
CTCTAGATGTGCAAACATTGTGAAGGCCTTACCAAAAATTTCAAGAAAATTATGGATAAA
GGCAAAAGGGTCAGTGAAGAGCTAAACCAGCTTCGAGACGAAGAAAAACAACTGAGAGCC
ACCATTCGAGCCCTAACCATCCAGCTTAAAAAATTAGCTCCAGGAAAAACAACTGCCCCC
CTTCCTGACCAAGAAATCAGACAACTCACTAGTGAGGAATTTAACCAATTGAGTGCTAGA
ATGTATTTCTTCAGACATTCTATCATTCGATCTTTTTGTGAGAAAAGCCAAGAAATAGAA
GACCTAAAACCCCACATATACACCCTAGTCGAAAAAAGCAGAAATAATGAGCTAGTCACC
ATACAGCAGTTCCTTCAGGACCTCTCCATAGCAAGAATTGACTGTCCTGGCTTAGCCTAC
CAATGGACCTATACCTATGAAGATGAAGAGCAGCCTGGCTTAGCCTACCAATGAACCTAT
ACCTATGAAGATGAAGAGCAGCCCTGTTTAGAAGAAGAAAAATGCAACAAGAGGTCAGAA
CATTTTGGTAAATGTCAGTGTAACTTAGACTTCAACATTTGCCTTTGCCAGATAAATCTA
GCTACATTCGAGCCATTGGAGATAGAGATTAGGGGTGAAACGCGTTATCTAACAGCTGCA
AAACTGTTAGACTATGGCTTTGTCTCTAGAATAATTTTCACAGATCCAGATCAGACAGAT
AGCTTCGGGCATAAACTTGCTCATGCAGTACTGTGCGTAATGGAGGAACATCATCCGTAT
GTAGAAGCGTTGATAGATAGTAGACTACCAGAGTGGAAGGGAATATGGTGCAATCCAGCT
AAACATAAAATGTACCTCAGAAGAACCTCTACATTCCCAGGATGTCCAGGACTTCTCAAT
AGGAGACCCTGGCCATGCAGAAGATTTCCCCTCAAAGACCAGCTCAATAAATGGAGGAAA
TTTGCCAACAACTCTTTATTAGCATATAATGGTAATTATGGACACTTAGTCTGTGAAGAT
AAAAATCAGAAGATATTTTGTAACTTAGCTATCCCAGGATATCCCTTCAGCAAAGAGACA
TTCTTCGATGAAAGTCAGTATCCCAATTACCAGCATAGCGTCTCTCATGAGTCACCAGTA
ATGGAAGAAAATGACCAAGAATGGTATGATGAACCACCCATTGGAGATGGGGATGACTTT
TACGACCAACTCTCAACAGCAGACCTAGACGATCTCTCAGACAGAATGTACGGGTGAAGT
GAAAAAAGAAAAGAAAAGAAAAGGGTGTCCACTACAAGACTCATATAATATTTTGAAAAT
ATTATAGCAGCAGTTCCTTTTGACTCTTCAATTTTATAAATATTCCACGAAGAATTCGTT
TTGAAGATTCAGCATCCAAGCGTCAACATCAATAATTGATATTTCAGCAGAAGAAGACAA
AATCTGTAGAAGATAAGGCTTTTCTTCAATTATCAGAAAAATGAGTGCCAAGATATTCCG
TAGATTGTTGTGTCTGTAATTATTTACTTTTGTCAGTAATAAGGATTTTCCTTCACTTAC
TACTTTAATAGAACAGATGACCCCTACCCTGCTCCATTAAAGAAAAGCTGTGAGAATCCT
TACACGTGTCCTGTAATAATTATAGTGTCAAAATTTTGTCAAAAGGGGAGGCTTGAATGA
TGTGCGATGGAGCCCAAAGCAGTACCCGGCATCATTATCTAAACCCTTTATTTGTTTTTA
TCCATAGAAAGTTTGCATATAATTGTATGTATAAAGGTTTGTCCTTATTAGAATTTTTTC
AAAGTCTAAAGTTATAGGCTTATAGGTTTTGAATTTGGGGAACAGCCTTAGACGTAGCAT
AGATTTAGAATTTCTTTTGTTTTTATCTCTTTTTGAGTTGTATAAATTGGCTTGCATGCC
AACGGAAGAGGCAGAATGAAAAATAGGCTTATAGGTTTGTCCTTATTAGAATTTTTTCAA
AGTCTAAAGTCATAGGCTTATAGGTTTTGAATTTGGGGAAAAGCCTTAGACGTAGCATAG
ATTTAGAATTTCTTTTGTTTTTATCTCTTTTTGAGTTGTATAAATTGGCTTGCATGCCAA
TGGAAGAGGCAGAATGAAAAATACTCATTCACTCTGCGTTGTAAAAATTTCTAACCCCTC
TCAAAAACCTCTAAGTGTATTAAGTTTTTCAGAGTTTCAGAGTCTGTAATATAATCTTTG
TAAGTATATTTCTTATTAATATGAAGTGTGAGTAGTTTCTCTTTTTTCTTAAATATTTCA
AAAGGGCAACTCTTCTATTTTAAAAATTAATATTCTATTTGAAAAAACTAAGTTTATGGA
ATGCTTGTTTGCTCATTAATATT
>TeaL_15296
AAAAAATTATAGTTCAATTTTTCATCAGAACAAATCTTGTTTCTGAATTTCATGATTACA
TTTTCTTTGGTTTGAAAAGAAAAAGAAAACAAAACAAAAGTTACTATGTTCAAGATAATG
ATGTCTAGACAAGAAGAGTCCATAGGTGTGCTACAGTGCTTAGTTATGTAGTGTGTTTTT
GCTTCCAAAAAAGTGAACAATTCTTAAAAAAAAAAAAAACTCCTAGCAATTAAAAAACAG
TATCAAACACTTTTAATTTAATCATTTAATTCTCTAGCTAATTCTCTCCTGTCTTGTTCC
ATCCTCTTTTGGTCTCCAAACAAACAACACAAAAAAGGGGAGAGAAAGAGAGTCCTAGAA
ATGGAACTTTCAAGTGAAGATGGGGAGATCCCAATCCCAATCCCAATTCCAATCAACAGT
TCATATGGTGTGGGGCACATGATCCATCATGATCCAGCACCCCGCAACCACATAATTCCA
ACTTCATTAGCAACCCAAAACAACCAGATGTCCTCCAATGGCCCTCCAATTCCCACAATA
ACCCTAGTGGAGGACCATCATGTACCCTACAAGAAAATGGTGAGGTACAAGGAATGCCTA
AAGAACCATGCAGCATCAATGGGTGGAAGTGCCACAGATGGGTGTGGTGAGTTCATGCCC
AATGGAGAAGAGGGTACCCTAGAAGCCCTCACTTGCTCAGCCTGCAACTGCCACAGAAAC
TTCCACAGAAAAGAAGTTGAAGGTGAGCAACATCCCTCTTCCTGTGAGGGCTACCACACC
CCACCACATCTCAACAGGGTTGGGGGCAGAAGAGTCATTCTGAGCCATCATCACAAGAAC
TTTTTAGGCCCAGAAGCTCTAGGGTACCCTACAGCCACTTTTATCCCCTCTGGACCAGCA
CCACCACCAGCAGCCCACCACCAGATGTTAATGTCCTACAATATGGGGTCACTACTACCT
TCAGAATCTGATGAGCAAGAAGATGGTGTCGGTGGTGGTGGAGGGGTGGTGCTGAGGCCA
CCTCATCATCAGATGGTGAAGAAGAGATTCAGAACAAAGTTTACCCAGGAACAGAAAGAG
AAAATGCTCAACTTTGCTGAGAAAGTTGGGTGGAAAATTCAGAAGCAAGAGGAAGCTGTG
GTGCAACAGTTGTGCCAAGAAATTGGAATCAAGAGAAGAGTCCTCAAGGTTTGGATGCAC
AACAACAAACACAATCTAGCCAAGAAGAACCCCTCCTCCACTCTTCAAATCCCAATCTAA
AAGCAAAACCAAATAAATTTTTTTTTTGCTTAACTGAGAGTATTCCTTTTTTCTTTTTCT
TTTTTTCTTTTTTGTTTGCCCTTTTTGTCTTTTAACCATTTTCTTCCTTGGTGTCCCTTT
TGGAGCTATATCCATATTTTTAATATTTTTTTGATTATGTAATGTGGTCTGATGGAATTG
GGTTGATTGATATACTCTTTTAAGAGTAGATTGTATTTATAAGGAGAGTTTATTAATTAA
AGAAAAATGTTTGGGGGCCCT
>TeaL_15297
ATTCTGCCCATCAACTTAAGTGTGGGAACTAGAGATTGCATGGCAGCATTTTTTGTTATA
GACAGTAATGCCAAGTATAATATTTTAGGGATTGGATCTATACCAACAAATGTGTGCCTT
CCTCTCTACATTAGAAAATAATGATTGCCCTTTGCAATGGAGAGACAGAGGAAATTAACG
CAGACTCTCAACCCTTTATCGGTTGTGCTGATTTTGCAAAGGCTAAGTTATACATTGAAG
GGGTGACACCACTCAGTGTACTGAGGAAAGATGATAGAACAGTCGAAATGACGGTTGATG
AGGAAGTAGCACACCTGAAGCACTTAGTGTAGGAGAGTGCTGATGAAGACTTCGTCACCA
AAGATGACAATAATGCCTGGTTGTAGGCAAGAAGATAAGAACCAAGAAGCTAGACCCTTG
GCCTTAGTCAAGTTTTTAGTATTGGACGTAAAGTCAATAGTCCAAAAGGTGAAGGAACAA
GAGAAGGAAGCCATGGTGGTTGGCTGTAATCAGGAGCAACAAAAGGCCAGGCTTTTGGCC
CTTGATAAGTACTGTGCCTTGGACATCGATACGAAAGTCCAGGAAATAGAGGAAGAAGAA
GCTTTATGGACTAATTTTGTTTATGAGGAAGAAAGCAAAGATGTTGAACAAGAGAAGGTG
GGAGCAAAACAAAATGAAGAAGTTGCTTCAAAGGCAGAAAAAGTCAAAACAGAAGCATTA
GTAAGTAGTCAAGTACAAGACCCCTTGGAAGAAGTCAATTTAGGGGAAGGTTCTACACAG
CAACCCACTTATATCAGTGCTTGGTTAAGTCCTATTGACAAGAACCAGTTGTTGGTAGTG
CTAAAGCAATATAAGGATTATTTTGCGTGGTCTTATAATGACTGCCTGGATTGGATAGGT
CATTAGTAAAACATAGGCTCTCTATGAAGCCTAAGTTCAAGCCACACAAGTAGAAATCAA
GACGAACGAGCCCTGAAGTGATTTAGACAATAAAGGAGGAGATTCTCAAGCTCCTTAAAG
TTGGTTTCATTAGAATAGTCAGGTATGCTGAGTGGTTGTCTAACATTGTGCCTATGGTTA
AAAAGAATAACAAGATGAGGGGCATCGATTTTAGAAATCTGAATTTGGCAACTCCAAAAG
CTAAATACCCCATGCCTATAGTTGATATATTGGTGGACAAGTTTAATAGGGCACAAGATT
TTGTCTATAATGGATGGGCATTCTGGTTACAACTAGATTTGCATTGCAGAAAAGGATGTC
CACAAAACAACATTCAGGTGTTCTGGGAATATTAGCACCTTCGAATAAGTAAAAATGCCA
TTTGGTCTAAAGAATTCTAGGACAACATGTCAGAGGGCAATGAATACTATCTTTCATGAT
CTTATTGGGGGATACTTAGAGTGTTACATTGATGATATTGTTGCAAAGTCCCGGTCTATG
GAGGAACACTTGGTTCACTTGGTAGCAGTTTTTGAAAGAATGAGAAAGTTCAAGTTGAAG
CTTAATCCTTTCAAATATGTTTTTGGTGTATCAGTTGGAAACTTCTTAGGATATGTAGTG
CATAAGAAGGGAATACAGATTGATCAGAATAAAGCCAAAGCCATCATTGAGGCCAAACAT
CCATCAAGTAAGAAAGAATTACAAAAGTTCCTTGGTCAGGTTAATTTCCTTCGAAGATTT
ATTTCTAACACTACAGGGAAGACTAAAGCATTTTCTTCTTTGTTAAAGTTGAAAAATGAA
GAGGAGTTTATTTGGACAACAAAGCATCAAGCTGCTTTCAAAGGAATTAAAGCTCACTTG
GCCAGGCCTCCAGCGTTGATGTCACTAAGGAGTGATAAGCCCTTGAAGTTATACATTGTT
GTAGCAGAAGATTCATTGGGAGTTTTCCTAATTCAGGACAATGAAGAAGGCAAGGAGGAA
GCAGTTTATTACCTTAATAGGTTTTTAAATTTTTGTGAATGTAAATACTCAGCTGTAAAA
AAATTATGTCTTGCATTGTACTTTGCTGCAATAAAATTAAGATATTATCTTTTGCCTACA
ACTGTCTTGGTAATTGCAACCACAGATTTGGTTAAATATATGTTATCTAGACCTATGTTG
AGAGGAAGAATTGGCAAATGGATACTAGCCTTATCAGAATTTCATCTAGAATATGTCCCC
CAAAAGGCAGTAAAAGGACAAGTTTTAGCTAATTTCTTGGCAGATCATCCATGTCAAACA
GAAAGCCAAGAGATAATGGAACTTGGTATGGTCAATGTTGAGCCATGGAAAATGTGGTTC
GATGGATCAAAAACCAGTGGTTTGGTTGGAATTGGTGTTATAATTAAATCACCACAAGGG
GTAGAAACCACACATGGTTTCAGAGTGGATGAAACTACTTGTTCTAATAATCAAGCTGAA
TATGAAGCCTTAATAGTGGGACTGGAAATACTTATTGGATTACAAGCTCATGCAGTTGAC
ATATTTGGGGATTCCCAATTGGTAATCAATCAAGTAAAAGGAATCTTCATGTGTCAAAAT
GCAAGCATGTTACCATATTATGTTGTTGCACTGCATTTGCTCTTTTAGTTTCATATAGCC
AATGTGACTTATATCCTAAGATTCAAGAACCATAAGGCAAATGATGTGGTTCAAAAGGCC
TCGAATTTCAGAAGAAATGGGAATACCCAAGTGGACATAAGTCAAGCAATATATTAGAAA
TTAATACCACATTTGGCTAAAAGGGGTATCATGGTAGAAGTCAACCAGAATAACATAGAA
GAACTTGATTGGAGCCATAAAATCAT
>TeaL_15298
TTTTAGAAAGAGAAAGTGATGTTCATGTGTTCTTGAAGAAAAATCATGTTTTGATCCGAA
AGTTTGTATCAAAATCTATGTTTTTGTGTTTGTTTTCATGAAACCTCCAAGTACGGGTAC
CCAGGTCCATATTTTTGAACTCATCTCATGTAATCTCAGATTTTGTAATAACAAGTTATG
ATTTTAGCATTCGTGTTCTCCATGTTCATGTTTTTCATGTTCTTCAAGAGGAAACACAGA
TTTCCAGACTTCATTCGCTTAAGGGTGGTTACCGAGACCCACTATTGCCTAGATCTCACA
CCTAGGCCAAGCATCGTATCTCACCTTGGCCTACCTTGCATGATCACTTGCACCTTAGCC
TGTCTTGCATGCACACCTAGGCCGACCACCACACACCTAGGCCTAGGAGACTACACCTCG
GCCAAGAGGTGTGGGACCTCGGCCTAGATCATCTATGTGCATCCATTCCGAGACTTGGTT
GGTACCCAGCATGTTTTCCCTAGAAGAAAAACAGTGTTTTAACTCCCAGCACATGTTTTG
CTTTGTCTTGACTTGGTTTTGGAAAGAAATGCCGGGATCATTTTCATTCATGTAAAGCTT
GTTTTGGGAATGCATTGCATAACTATCTTTGAGCATTCTTTCTTGTCTTCCGGAAATGCA
TTCAGTGGACTTTGTCATGTATTTGTAGGTCTTGGATCCTTGCCTTAATCCCTACACTCG
AAGAACTAAGTGAGTGGTATTTCTAATAAAGTTATATTATAATGTTTTGATAAAGCTTTG
TTTTGCTTTGTTTTTGAAAAGTATTTGATCAAGTATGAATGATAATCCCTTAGTTTTGTA
TCAAGTATTATGTTTGTTTTGATGACATTCTTGGAAGGTCCTTTCGTGCTAGGGGACGTT
AACCTATGTAGCACCTTTGTTTGAGATATCTCTTTGCCATCGATGGTCATGTACGGATGG
TACCACCGACGGTCTTGTACGGACGGGTTTGTCTAATCGATTCTGGATTGGTTATTCCTT
TATTTTGTCAGGAATGTCATCTTTTGTATTATGTAGATGTTAGTAAACATCCCAAGAAAG
ATTTTGATTGATGAACTTGATTCGTCCCATGTTTTGTTACAAGATATGATATGTATTGTT
CTGATAAGATCTCGGATATCATTCATTCAAACCTTTATTACTCATATCATTCACTGAGTA
TCCAAGCTCACTCTCCCTTTTATATATATGTAGGTGACGAGCAAGAAGGCGGTGACGCCT
AAGATGTTATTTGCAAGATGTTTTGGATTCATGTTTTGCTAGCATCTTGAAGATTATGCT
TCTTAGCTTTGTAATTCATTTCTTTTGTATATTTCGGCTTGAGAAGCCTTTTGATCAAGA
TGTAACATGTACTATATTTTATTTGTATTCAAGTTGTAAAACCATGTTAAGATGTATGTC
ATTTCATTTGATCTATGCACAGCTCTTATGGACTACTTAGATTCAAATTTGCTTCCGCAC
ATGTAAGCCCCATATGTATACTCTGATTGTGTGTGAATTTTTGTAAGTTGGCTTTTGGTA
ATCTCGGATTACTGGCCATCACGGCACCATTCTACTAGGGGCGGATGGGGTCGTGACAGA
TTCGCTTTTGGATTTCCGTGCAAACTATTCTTCTTTACATGTCGATCGGTGGTTGATTGG
ATTATGTTTTGTTTGTGTGCTCTCCGTATTTCAAAATATTAGTGCATTTGCTGTACTAGA
TTCACATTTTGATGGGAGAACTAAGATGAGTAACATCACACTAGTGTCTCTTCTCTTTTA
GAATTCTTCATCACTGATAGTGGATTGTTTTCTATTTTTCTGTTGTCACAAACTGTTTTT
CCTTCTTATTCCTGCGCGAATTGATTTAAGACATTTATGCTTCTGTGTATTTTGTAGGTA
GAAAGTGATGTAGTAGTGTCCAATGGTTTCAAGTTCTGGTTTGGAAAAAAAAAAGAAAAA
GAAAAAGAAAGGAAGATTTTTTCTTAAAGCACACACATACACACTATAACCCCATTTAGC
TGCATATGTTTTAAAGTGCTTCCTCAGATTTTTACAAACACTCTAATATTTCATTTTTGT
TTTGTGTTTGACTTCAGGCGTATGCATTGATTCTTTGCACAACCATGAATCCTTTGTGTA
TCATTGCTTACTAGCATGGAGGTCAGAAGATTTGTCCTGTCCGTTGTTTCTGGGGTTTTA
GTATGTACTTGGGTCTATCACCACATTCTTGGAAGGATAGTGGTAGTTGAAACGAGGATG
AACTCTATCTATAGATACCTAGTATTGGCTTCTTATTGGATTGGGAATTGCCTTTCTTTG
AACTTTTAGCTGAATTTATAGGGTATTTCAATTTCCACAGTGAATTTTTAGCTGAAGTTA
GGGGGAATTCCAGTTTCTGCATTAATTTAGTGGC
>TeaL_15299
GAGTATTGTAATGATTATGGATTGGATTTGATGTTTTGTTTTTTGTGGCTAAAATAGCCT
ATTTTGTTTTTTGTGGCTATTTTAGCCAAAAAAGCCTCGCAATTTTCTTCCCAAACGGAG
CCAGTCTAGTAGCCAAAAATGGCAAAAACAAATAGGCAAGAATAGACAAAAAGTTCCAAA
AATATTCCTGCTCAACATTAGATTCAAATATTTAAACTTTAATTTAAAAGATTTGATGGT
CCACAATAGGAAAAACATCTCAATATCCAATTTTTCCGAGTTAGTGTTTGGACTAGATTT
TTCCAGGTCTAACAAAAGCAGTGAAAAATACAGTAGCTTAAACACAAAACAATAGCAAAC
AATGTTACAAATGCTTACAGGGAAAAAAAAAATGAAAAGCAAGATATTGGAATAAATAAA
AGAATCTGTCTTGTTTTCTTACAGCTGAAAGCCACCATCAAGAAGACGACAAGAAATATA
GAAGAAGAAGAAGAAGAAGAAGAAGAAGAAGAAGAGGTGTTTTCTCATCATAACCACAAG
TTCATTGCAACAGTAAAAGCACACTAGCATGGAAAAGAAAAGAATCCATATCTCATCATA
AGCTCTGCATAGGTAAAGCCTTCAGAGCTATATACAGGTCTCGCTTGCTTGCTTGATCAC
GATCACGCCTTACAACATTTTCGGAAATTCAAAGAAAGCAGCAACTCTTGTTGGTATTCT
GATAATTGTTTTGCTTCCGTGCATTGGGATAAGATGGCTGATTACCCGCAACTGGTGCAT
TTCCAGGCCCAGTGTGCCTTTCCTCTCGCACTCTGTTGAAAATATGAGTAAATCCATCAG
CTGAAGAAGGGTTGTTCTCATCCCACTCCCCGAATTTTGGAACAGCTGCACCTCTATCAG
GAGTCTCATCGCCTCGAGGCTTCAATCTTGATCTTCCAGGAGTGCCGTGGCTACCATCAT
ACGAGTTCTTTCCTTCCCAGGAAGGAGATGCACTACCTTTTCCCACGATCTTTGCTTGAT
GATGCGGATGAAGTGGTGACCGTTCTATGCTATGTTCAGATCCAACACTTTGTCTTACAG
GTTGGCCAGAACTTGATCCACGCCCCCCATGACGTTGATGTGCTGACTCCCCAGAAACTC
TCCTGCCCATATTGTCATTACGTGCGGGAGATTCAGTGAACTGCCTAAGGTCACCATCTT
CCTTGCTTACTTGATGCTCATGTGCAGTCCTTACTGCTCCCCGTCTTGGTGGTTCCTCTG
GTTCAGTTCTGGTCCCGGATGGAGGAGCTTGAGCTGGAGGCTCGATGTTGGGAAACATAT
CAGGATTGTCTTGGGGGTCATTTGGGTTTATCATCTTCCCACCAGTTCTACCCTTCCGTG
CCTTATCAAAGTAGACTGTGTAAGGAACATTTTCTTCACTTTCCCAGTTGCCAAACTTCG
GTACATGTGAGCGTTGTGCCATTTCTGTGCACCAAGCTTGTCAATGAAAAAGTAAAACTG
TCAGAGAATAAATCAAAGTAGACTGACTTATAAGGAACATTTTCTTCACTTTCCCAGTTG
TCCCAACTTCGGTACATGTGAGCGTTGTGCCATTTCTGTGCACCAAGCTTGTCAATGAAA
AAGTAAAACTGTCAGAGAAAAATCCACCAGGGAAACTCAAGCTTTGTGAAGAAAACAATT
CAAAGATTATTCAGAGCGACGAACCACCCAACCCAACAGAGATGAGAGAGAGATTTCAAG
AGAGAGAAAATATATATAGGGGCGAGGGGGTTTATCAACTGTTGACCGGCGCCACCGGTT
TCGTTTGACCATTCT
>TeaL_15300
CTCGGAATAACTAATATTGATAAGTAGCGATATATTCCTCGCTTCAGGAAAGGTAGTCCA
ATTTGGCGTACCAAGAATACAACATATCTTGTACAATTGATCTATTTCACTGCCCATGAA
AGAAATGATATTAGTAAGCTGCAGGCAAAGCATTACTCAAGTAGTTTTAGCTCAATATAT
TGGATGGGATTAATCAGACTTTGTAATTGAGCTCCAACCTAGTACAGTAATTTCAGCTCA
ATGTATTTCAAAAGTAATAGACAATTAAGGATCTCATATATGAACAGCAAGGAATGAGTC
CAAACAAGTCATATACACCGACAATCCTATCTAGGTGGTGTTTGCCATTTGGAGTACAGG
AAGGTAGGTCTACATGGTATTAGTGGATTAACACTAAGAGAAGAATTGTTTGCATTAGTG
CAAAGGTTATAGAGAGTTAAACTAGGAAACGAAATCACCTTTCACCAGGAAAAATGGGGC
ACAAAGTGAAAAGCTCAGCTAGAATTGCACCAACTGCCCACATGTCTGTGTGTACATTTT
AATCATCAGTCATCAGTCATCAGTCAACAAAGAAAACACAGAGTACAAATTCTCAAATTA
AAATAATTCATAGAAAAGCAACTAGAGCTCAACCCATCAAATTTCTGGAAGCAAATATTT
CATCTCATCAAAGTGGCTGTAAATCATTCATATACATAGCTCATTCCAGTCAATTACAGA
TGCATGATTTAAAGAAAAATACATGTGTATGTATTTTTTTGGCAGGGTTTAAAAGACCAA
CTTCTCCAATGACACCTCTATTTCAGCTGCTCACCATGGTTTGGGTTCAAAATCGATTTG
ATGCAGTTTGATCAGTGGGTCTCACAGTCAGGCATGCTGTATATATGTGTATGTATATGT
ATATATTATATTCAAATTGATCTACCAACTCCCCAGTGCAAAACTCATTATAACAGTTGT
CAACAGATAAGGTTTAATGAGCAACTTGGTCAATGCCTAGATATATCAAACAATGAATAT
TGAAAAATCTTATTGAATTTATACTATGCTACACAGGTTATTTTTTTAAATTAAAAAAGG
ACAGTAATTATAATAAAAAAGAAGAAGAGAGAGTGATCATAAATTGTTGTTTCATAATAT
CATAGAACTTTGCTCCACCATTGACACAGCCTAGCAAGGCAGCTTCCCACATGAAAATAA
TATCAGTAACAATAATAATAATTACACCAAACATTTGTTATAAATTCCACTGTCTGGGGA
ATATTTTTTGCAATTACTTTCCAGTACCGAACTCCATGGAAGAGACTAATGGGATTGGGG
ATAATCAATAGGAAACCCAAAGGGAGATGGGAGAAAAAGGCTGTTGACAAACAGAACAAG
TTCAACATGAATGGGCAATGCTTACATGATCAACCAAACCAGAACCTAACCCCAGCCAGC
CAGTGGCAAGGTTAAAGTAGCAATTCATCAGTTTCTTTAACATTAAACGAAAATTGAGAA
GGTTTTGAAATTAAGAGCATATTACATACCAATGGCAGGAGTGTATGTTGAGGATTGTAA
CAAGACTT
>TeaL_15301
CTGAGTTGGGTTATTACTTCAATGTAACATTTGTAATTGTTTTATATTGATGTTTTGATC
TTGAAAATTTGAAGAGGAATGGAAAAGAAAAGAGAAACTAAGAAAATAAAATGAAGTGAT
ACTACTTTTTTCTCTCTCCAGATTAGAAAAATGAAATGAGAATAATATGAATGGACAATT
CAAACTCTTCCTTCACTTGTCCTACAAAGAATTCCATGTACTTCAATACAAACACAACAC
AACACATACCCGCAGCATTTATTTTTGGCAAAATACACAACATAAAAATGCTTCTTTGAA
ATATAGTAGTACTGCTGTCCCACAAAATTATTACTTAAGAACAAGCAGCAACATTCTACT
GACAAAAATGAATGCATGGTTCATTGCTCCATTACTCGCTTGGCACCCTCCAAGGTATTC
TTGAGTAGCATCGCAACAGTCATCGGACCCACACCACCTGGAACCGGAGTTACCCATCCA
GCAACTTTACATGCTTCATGGAAATCCACATCTCCCACAAGTCTGTATCCTGACTTTCTA
CTTGGATCATCCACAGCATTTGCTCCCACATCAATGACTGCTGCACTTGTCCTGCTGCAG
CGATAATAATGTCTGCTTCACGGATGATGCTCTCTGGATCACGAGTATGCGAGTGGACCA
CAGTAACAGTGGCATCAGCCTTCAAAAGTAGTAGCGAAACTGGCAATCCAACTATGTTAC
TTCTACCCACCACAACTGCCTTTTTGCCCTTTATGCTAATACCACTCCGTGATAGAAGCT
CAAGACATCCCTTGGGGGTACAAGGAAGGAACAGAGGTTCTCTGCCTTTCATGGCAAGCT
TGCCAATGTTCAGAGGATGAAAGCCATCAACATCCTTCTCAATGCTTATTTCACTTAAGA
CTTTCTCTTCATTTATATGCTTCGGCAAAGGAAGTTGGACTAATATACCATGTACATCAG
G
>TeaL_15302
CTCAGAGATAGTAATACAGTCAATCAGATGTCAGAAAACCAAAAGGATCCAACAAAACAT
TCTTATTTTGCTTTGACATATTCTCCGCTACCAAACAGAAGATTTTTGGAGAAATCCATC
GCTCAAATGACTTGATAATTGGGTACGAACATCATTTTTCCAAGGTTTGTTTTAACTAGA
TGCATCTACCAGCCAGCAAATATAAACAAACCAGTTTTACAGCACAACAACATTAATATA
ATAGAGTGATATGCATCATTGTGCACATAACAATGAAATTCTCAAAATAGCTGCAATTCC
AAATATTCTTCCAGCACATGAACTAATCCACCACACCCTAGAGGGGTTAAGGTCAACGAG
AAAGTAGCTGCAATACTACACAAGGAAGTGAACCTAATAATAATAATAAATGAGCATCTA
CTTTTGGACCAATGGTTGGGCAGTCTACCTACTTATTTTGGGAAAAACATCATACAAAAA
CTACTACTGAACAAGCAGAGCTGTCTGCAACTTAAAATTTATGTTGTAGGATTTGGGTAT
GCTTTTGGCTTTGGCTTCACTTCAACTTCATTTACACTTCGTACAAAGATAGCATCTGGT
TCATGAGGTTTATCCCCCTCTTCGAATGTATAACTGGATGCCACAGCTAAGAGTCGGCCA
TCTCTGCTGAATGATAAGGCTGCAACGCTTGTTGGGTATTTTGAGTACTGATACAACCTC
TTCTTATTGTTGCCATCCCACACGTTCACATAACCATCACAACCCCCAGTTGCAAATGTA
CCATAGATCGGGTGAAATGCAATGGCATTTACTGGGTAGACAATGTCCCTTCCAGCTTCT
GACTTTCGATGACACTTGAATGCATATTTTTTGGACTGACCAGCCTCAGAAAGATCAAAA
AATTCCATTGCAACTCGACCTTCCACAGAACTAAGAGCATAACCTGTTCCATTGGGATAA
CAGCGTACGCATCTAGTTTGGTACTTCAATGAAGATTCTCTTCGCTGCTCAGGCTGAGAC
ATATTCCGTAAATCATAAATGTTAACATGCCTTCCTGCAGTTGCTACAACTAAACGATTG
CCAACAAGAGACAAAGAATAGACACGCTCAGGTTGTGTGTACGTCCCAACAAGGGTGCGC
TCCTGCCCACTTGCACCTCTAGGATCCCAACATTTTATTGTTTTGTCCCAACTACCAGTG
ATGACTTGCCCTGCTGCATACGAGTATTCAATACAGCGTACAGGTGCATCGTGCTTTCCC
AAAATATCCTCCTTGCCTGAGCTGAAAACAAGCCTTCTCACAGTACTATCAGCACTAGCA
CTGAACCCCGAAGAATCGTCATGGAAGCAACAATCCAATACAGGACCGCCGTGCATGAAC
TCTCCTCTCAACACATTGGCACTCGCTTCGTACAACCGAACACTCTTGTCCCAAGAAGAA
ACGAGGAGGTGATCGCTGTGGTTGGAGAAGCGGAGATTCGATATG
>TeaL_15303
GGATGCGGGTGGCGGGATGAGAGGAGGGGGCATTGAGAGACGATCGGGTGCGGGATGCGG
AGGAGGAAGTGAGGTGGATGAGGGAAAGCTAGATTTCCGTAGATGCAGCATTTGTGAGAA
GCAAAGATATATTCTGCAATAGTGGCATTTGTAAGAAACTAGTGGTGGCATGGGGATGAT
AAAGGAAGTTAACTGAGATTTGGTTGTGCAACAAAGACAAAGGAGATGAACAAAACAATG
TAGGTTAAGGTTGAAGGAGACCGTGAAGTTTATTGGCAAATATAATATATGACGCTAAGA
CAAGGTAAAAAATAAATTCGTGGAGCTGACTTCTTGTAGTTGGTAACTTGGTACAAGGGC
TTCTTAGAGTTGAAGGATCTGGTCTGACTACCAACCAATCTTTGTATCCTTACATTGGCC
ACGGATATATTCGTAGGTTACCTTTGGACTGGTAGGAAGTATGCCTTAGCATGCCAGATT
TGCTTTCTTTATTGATCACTATGTGTAAGGTTACCTGGTAAATACTGAGGCCTATTGCGC
CTTCATGCAGAAGATTATGAATAAATTAACTAGAGGCAAGGAGCAATTTATGTTGTAAGT
TGTAACTATAAGTTTTCTGACTGAAATTGTATATTAGTTTGAATTAATTGAACAAAGAAT
AC
>TeaL_15304
AAGTTTAAGCTTGGCCAAAGACGGATGTCCCAAACGAAAATGCCACTGCAGGGGAGAGAT
GCCAGCACTCAAAACGGATGAAGTAGGAATACAGGAGTGGGTATTATCCAGATAATATAA
GCCCTGTTGCTCATGCCCCGAGCCAATCATTCTCTTGGTCTAGAGGTCTTGTAAAACACC
AGAAGTGAGAGAAAATGTTATGGAACAGTGGAGAGCTTTGGTTAATTGACTAACTGACAG
TAAATTAAAGGGAAATTTAGGGACATAGAGACTTGAGGATAAAGTGGTGGTAGGGTGAAG
TGTATCCATACCACGAACTGGTCGGGATGACCCATCAACAAGAACAATATTATGGGTAAC
AGGATGTAAATCATGGAAAATAGATGAATTCCTAGAGATGTGTGAACTAGCGCCAGAATC
TAGGAGCCAAGGTTGGCTAGACTGAGTCATACATGCAATATTACCTGAACCAGCCAAGTA
GCGGTGGATGATGGAGGAAGAGTAGAACGAAGGAGTGAAGTAAGCTCTGTAATTTAAGTA
GTGAGTGCCTCATGAGAATCAGACGAAGGAGCAACATGACCAGAGGAAGATGTTTAGGAA
GAAAGAGCTACATCGATGACCTGATGCCCATCGTCAGGCTTACCATACTTCTGCCAACAC
TAAGGTTTAGTATGACCAATGGAACCACAATGAACACATTTTCGATCACCACGAGAAACG
GAACTATGACCACTACAGTTCCCACCACCACAAGAAGAGCCACCTCCACGAGCACTATAA
CCACGAGAACTATGATGTGAGCCACGAGAGCCATAGGTGCCACGAGACCCACTGTGAATG
TTACTATTGCTAGAAATCATAGTAGAGGAGGAGCTAGGTAGAGGAGTGGAGCTAGGGATA
ACAAAAATCTAGCCCAATGAAGACCGTAATAAGCGGGAATATGCATTAGCTGCTGAAGGT
AAATTCTTACTTGCCAAAATTTAATCCTTGAATCCACGCAAATTTGAATCTAGAACCAGT
AAGTAATGAGGCAATCATAAACTCTTCCCAATTTCGCTTCTGTTGAGTCAAATCTGTAGT
AAAGGGGCGATGTTGCAATAATTGATCCCATAAATTTTTAAAACCACTACAATACTCAGA
TAGTGGACAACCGGACTGCTTAGTAGCAAAGATGGTCTCATACAACTCATACACACGAGA
AACATTACTCTCTTGGGAAAAAGACTCATCAAGAGAGTCCTAAATCCCCTTAGAGGTTTC
ACAAAACTCAACTGTGGTGGCAACATTCGGTTCCAAGCTATGCCATTGCCATCCCATTGT
AAGTTTTCTGAATGAAACTCTATATAATATTGAATCAATTGAACAAAGAATACATCACTT
ATATAGAACACTAATTCCTAATCTTAAACGGATACATCACTAATATAGAATTCTAATGGA
TATAGAACATCTAATAGATATAGAACACTAAGTCCTAATCCTAAAAGGAAAAAGGAGAAC
ACTGAATATAGGCATATTCTCACACCCCTGCTCAAACTCAAGGTATTTTAGCAGAAAACA
CTGAGAGTTTGTTAAGAAAAAATAGAAACCGAGCTCTCTTTGCCTCCGTACCGGCTCAGC
TTTGGGGTGAGGCAGATCTTACT
>TeaL_15305
CGCCTTCAAATTATGAACAATGGTTGCCATTGCATCAACTGGTTGCCCATTCAAGAGAAG
ATCCAGTTTCACTAAGTCAGAGGCCTGATATTCTGCATCCTCATAGTCAAATGATGCATA
CCCTGATGTTATACTTTTCAATTCATTATAGAAGTCAACAACAATTTCCCTCAAAGGCAA
ACGATACTTCATGAAGGCACGTTGACTATCTATAAATTGCTCAACTGCTCAATGCTCCCC
TCACCACTCAGGTCATAAAGGGTAAACATACATAAGTCTTGATAGTTAATTACCACCAAA
AAAAAAAATTCACAAGGCAAGGAGTGGTCAGGATTCCAGGTTTCTGTTCAACATCCAAAT
TACTTGATTTTCCCAAAACTTAAACACAATTCATTACAAGGTCCAGCGATAGATATAAAA
TTTTAAAACCATGTTTGTCCTATGCATTGCAGTATTTTATTCATTGCAATGGGACAGTTA
AGGAAAACCAGCAAACATAATAGCCATTGTAAGGGAAAATATCAACTTTTTTGGTCCAGA
AGTTACCTATCTATAAATGTGTGCTCCAACTGCTCCCCTCTCCGCTCAGCACAAAGGGTA
ATAACGGGTCCCACATACTCTCACGTGGAATGAGATTTGAGAGCAATGCAGCCGGATTTT
GAACTTGTACTTTGCTAATCAAGGCATCAACATATATTGCTTCGTAAACCATGTGGTAGT
CCAAACATTAAGAGACAACAACACAACACGTGACATACCTTCCATCCGAATACTCAAAAA
TATATGGCACAGTAGGAACAGTGGAAATGACATGAGCTCCATACTCCTACCATCCACAAT
GCAACCATGGTCAACAATAAGCATAATTATGAGAATCATAGCTTTACAGCCTTCTAACTG
GTATAGTTTACAGCTAGCCTTTATCTCCCACATCCATTCAAGATGAACTTTTTTTTTAAT
ACATGTAAAACCCAAATAATTCAAATGTAAGTGATCATCACATGTAACAACCACTCAAAT
ATATGTACAGACCCATCAGGTATATCACACTTTCACTTGCATGATATTTAATTGATTTTC
TTTTTTCATGAACTTGAAATGTTTTCTTTTGTGCACAAAGGAGCCATTTAGCATAATAAC
AATGACATCTTTCTTCATGTTTTAAAATGACACTTCTTTTTCTGTAATAACTCCTCTTTT
TGATAATTTTTCTTCTTTAGCAGGAATCCATTCTCCAATTTATGGATTGTCACTTCATAT
GCTATATTGCAGAGTATAGTAATTCATCTTCTTGTTACATTTGTAGTGTATGTCTCACGA
GTAGATGTTAACTCACATTAGACACTTATACAATTTATATATTTTGGGTATGGACACACC
ATAGACACTTCACATAAAGTTTCTGCTCGTTTAGCTTCTCCTCACCTTCACGCTTCTTTT
GGCTTGTAGTGTAAGAATTCTGAAGAATTTCTGTATATTCAATTGTATTTACTGAACAAA
GAATACATCACTTATATAGAACACTAAACCATAATCCTAAACAAATACATCACTGATATA
GAACACTAATCCTAAATAGGAAATAAGAATAAACCTAAACCAATCCTAAATAGGAAACAA
TATTCACATAATATATACTATACTAATATTAT
>TeaL_15306
CCACCGAGAGAGAGAGAGAGAGCAGACCTTCGCGAGAGAGGCGATCTCACGAAGCGAAGT
GGAGCTAGAGAGAGGGACACCACCAAGAGAGAGAGAGAGAGAGAAGTAGACCTTCGCGAA
GCAGAGAACAAAGCCGAAGACAACCAGAGAATCCGAGAGAGCACGAATCAAAGGACAATG
GTGACGGTTCTAGGGTTTCGAATCAGAGAATAATGGTGATGGCTCTGATACCATGTAAGT
TTTCTGTCTGAAACTGTATATTAGTCTGAATTAATTGAACAAATAATACATCACTTATAT
AGAACACTAATTCCTAAGCCTAAACGAATACATCACTGATATAGAATTCTAATATATCAC
TGATATAGAATTCTAATAGAACTCTAATTCCTAAGCCTAAAAGGAGAAAGGATAAATTGA
ATATAGGCATATTCTCACAGTAACTAGTTTCCCGATGGATCTCAGTTGTTCTAATATATG
TAACTATTTTCCTTGTGGTTTTAATGCCTAAGATTATGCAACCAAAATACTCTCAAG
>TeaL_15307
AAAGTAATTTCGGATACGGATTTTGGGATCGTTACAATCAGTATCTTCAAAATCAAATAA
TTGAAGAAATCATACTATACATTGAGGACAAAGACATGGGTTGGATGGTTGACCCATGGG
AAACCAAAAAACTATACTTGGCCACCCAACATTTTCCTTCCCAGAATAATCTGTATTGCT
ATCTCTACGAGAATATGCACCGAAACTTTATTTGTTGATTTTACTTATCACTTTATTGAT
GAAATTAGAAACATAGCACCATTCGTTATAGCAAAGCAATTATTTGCAACATTATCAAAA
TTGATAAATGGGGCCTTCATCCCCATACCACCAGGACTTTATCTGTACAAAATCAAAAAT
ACAATTATTGGGATTATATGGAAGCCTTTACTAAAGTTTTCTACTATCAAAACCCAATTA
AATAGCATTCTTGGTTCATCAAGGTCTACCCTGACACTATCCGCACTGGTTTACCCAACT
GGTTTTATGTTTGGTAGGATAAATCCGGCCCTTCCTTGGACATCCTACTTGACCCAGTTC
GATCCGAATTCAATCTTGGCACACTACATATTCCCACACTAAAGGCAACTCTGATATCTC
CATGTCCAAATCATTTGTGATCTTCATGATCTATTTCAGCATCCCTTGGATTTGGAGGTG
GGATTTTAAATGTGACCATCAGAATAAGATCCCCCATTTAAAAAGAGTTTTCTTTTATAA
ATGGTGGACTAAGGGTCTTGAGCCCAAGCGATCCGAAGTAATCCAACAAATTAAAGTTAG
CACCATGTGGGGACTATTCCCAAACCTGCACTCAGCCTTCCATCATCAAGTGGCAATCCA
TTCATGCATATTCAAAGAGAGCTTAGAAAACAGTATCTAGATATCTTTGAAAAAGAATTA
ATGGTTAAATCTATGGACTTCATGGAAGAACAATTTTTTCAAGCCATTAATACCGAATCC
AAAGACAATGTTTCCATGAAATCTGCAGCCAGCCAAGAGGAAGATGATAATGCATTCTCT
ATATTAGCGGGTGAATCTCATGGCCCCAATGAAGAACCAACACTTGGTGATTTTTGGGAT
TCTCTCACCGAAATGATTTTCAAAAAAAATAGACAAGAACTAGAAGGGTAAGGATAAGGT
TTGAAACCTTTGAACCCTTTGCACCAGCTAAATAAAATACGCATTCCATGACGCATGCCA
TTGTAAGAATTCTGAAGAATTTCTGATATTCAATTGTATTTACTGAACAAAGAATACATC
ACTTATATAGAATACATAACTGCTAATAGTAAACTAATACATCACTGATATAGAATTTTA
ATAGAACTCTAATTCCTAAGCCTAAAAGGAGAAAGGAGAAATTGAATATAGGCATATTCT
CACACTCCCGTTCAAATTCAAGGTGTTTTAGCAGAAAACACTGAGAGTTTGTCAAGAAAA
AACTAAAACCGAGCAATGGCGTGAGTCTTGGTGAAGAAGTCAACAAGTTGCAGAGTCGAA
GAGACAAAAGGAAGCGAGATAAAGTCAGATTGCAGATTCTGACGTACGAAGAGACAATCA
ATCTTAATTTGCTTTGTTCGTTTATAGAAGACAGTGTTATGAGCAATTTGAATAGCACTT
CAGTTGTCACAATAGAGAGAGGTCGGGGAAGACTGAGGGATGCCCAAGTCAGATAAGAGA
CCACAAAGCCAGACAATTTCAACAGTAGCATGAGCCATAGCATGATACTCAGTTTTGGTA
GTAGAACGGGTAGCAACAGTTTATTTCTTATTTTTTCATGAAATCAGGGAATCGCCAAGA
AACATACAGAAACCAGAAGTAGATTTACGATCATTAACATCATCACGTATCAGCATAGGC
CACCAAATCTAAGGAAGAAGGAGGAGAATAACAAGCCCTAAAAGATAGTACTGCGAAGAT
AATGAAGGATCCGAAGCAAAGTAACCCAATGTGTAGAACGAGGAGCAGAAACGAACTGAC
TAACCACATGAACAGTATAGACAAGATTAGGGCGAGTAACTATTAGATAGACTAAGCAAC
CCATAAGCTCCCAATATAACGTAGGATCGTCCAGAGGAACACCATCAATAGTGTTGAGCT
TCACATTAAGCTCAATGGGGGTATCAAAAAGCTTAGTGTCAGTAAGTCTGATACGATGGA
TAACCTCGTTGGCATACTTAGCCTGGGACAGAAAGTAACCCTTGGGA
>TeaL_15308
CATCGCCGCCCACTCTCTCTCAATCTCGTCATCGATCTCGGTCAATACATGGATATCACC
TCTCTCAGAGCTTTAGGAGTCTTCATCGTTCAATCGGTACCTCTCAAGGTATTGCGGATC
CAAACTTTGTATATTTATTTGCAGTTTGCACTAATCTGTTTTCATTTCTCTTTTACTTAC
TTGGAAAACCCTAGAGTTTGAAGGTAATGACTCTCTTTCTTTCTCTCAGTTTTGATTTAA
GAATTTTGTAATCGATATTTGTATCTACACAAATAATACGAACTATACACTTACAGCACG
CCTTCTCCAAAACTAGTAAACCAACATTTGTTCCTATAACCTAATTCAATAAACCTTTCT
TTTATAATAATAATAATAATTGCAAAGAGAATGAGAGTTGTAATCTTTAAAGCTCCTGCC
TTGGGGTCTTCGGTGTCGGTTCTGTTTCGGGGGAATCGTTGTCCACCCACCAGGTGCTCG
ACGAACTGCCTCTTTCATTATTCAAAATGCACCAGATGTCATGGGCCACCAGGTAATTTA
GAACATATTTCATTTTAAATCCTTCAGTTTGTTGCTTTGCTGCAATCCTATCAGTGCATA
TGAATGCAACTCAGTATGGACACAATATTTAACTGGCAGTTATTTGGGGATGAACTCTGG
TATAAGATTTTGTTCTAACTGTGTTTCTTGACTAAAATTTTCTCCACTTTGTTGCAGCCA
TTTTAATGTTTCTTATCATCTACAATAAGTTTCTTGAAAAGTCATCATCTATATCTTAGC
CTTCATTTTCATTTCTTTCAGGATAAAGAATTGTGGTATCGTTTCATCTATAATCATTTT
CCAAGTTTGCACGATGAGGACATTATAGGAAAAACGGATGTGGAGATATTCACTGGTGCT
GGTGTAAAGGGATCTCAAGACTTCAAAAGAGAAGTTCTGGAATGAGGAGTACCTGCAAAA
AGGGAAATTACTTTTGAGATAGAACTATTTGGGTCAAAGACATTTTTGATATATGTTGAA
CCTATCTTTAGCAATGCAGGGGATACTATTGGTGTGGATTACATGGGAATGGATGTAACT
AATCAGGTGAGAAAAAGGGAAAAGATGGCAAAACTTCAAGAGGAAATAGCAGTACTAAAA
GCCAAGGAGACAGAGCTAAATGAAACAATTCATATAACAGAGGAAACAATGTGAGCAAAA
CAAATGTTGGCAACCATGTCTCATGAGATAAGATCTCCACTATCAGGAGTTGTAAGCATG
GCTGAGATTCTTTCCACCACAAACCTTGACAAGGAGCAAAAACAATTATTGAGTGTCATG
TTATCTTCAGGAGATTTAGTTCTTCAACTTATAAATGACATTCTTGACCTTTCCAAAGTT
GAATTAGGTTTGAAGTTTCATCCCTCCCTTATATTTACATGTTCTTATCCTTGTTTACAT
TGTTTGTATGAGACTTGATCAACATTCCTGGACCAATTCCCTAATCAATTGGTGATCTAT
CTAACAAGGTATCAAAACTTGTGTTCCAGGAGGTCTTAGGTTCTAGTCTTCTTGTATGTA
TTTGTTTCCTCAATAGTATGCTACTGTGCACTCTTTCATGTGTGTTTGTGAATCATCTAT
TAATATTTGTTACCCTTTATTCTAGGCGGGGGTGCTTTTTGTAATGGGCAAAAGATTCAA
GTGATTCATACTGATAAGCTGAGTGATCATGTTATATCTAGACTATAATGTTTTATTCAA
TAGGTGACCTTCAATACGACTCTT
>TeaL_15309
CTCCAACACCGCGGCCAAGAAGGCGCTGGAATCGTTGCCGTCCACGACAACGTCCTCCAA
TCGATCACCGGAGTGGGCCTCGTCTCCGACGTCTTCAACGAATCGAAGCTCGATCAGCTT
CCCGGCGACATCGCAATTGGCCATGTTCGCTACTCCACTGCTGGCTCTTCAATGCTCAAA
AACGTTCAACCTTTCGTCGCTGGTTATCGATTTGGGTCTGTTGGTGTTGCCCACAATGGG
AATTTAGTGAATTACCAATCTCTTAGAGCCATTCTTGAAGATAATGGGTCAATTTTCAAT
ACTAGTTCTGATACAGAGGTGGTTCTTCACTTAATCGCGATATCCAAAATGAGACCCTTC
TTTTTGAGGATTGTTGAGGCTTGTGAGAAGCTTGAAGGGGCTTATTCGATGGTGTTTTTG
ACTGAAGATAAATTGGTTGCAGTTCGAGACCCGTATGGGTTTCGACCATTGGTGATGGGT
AGGAGAAGAAATGGGGCTGTTGTGTTTGCCTCTGAGACTTGTGCTTTGGATTTAATTGAG
GCTACTTATGAGAGAGAGGTTTATCCTGGTGAAGTATTGGTGGTGGACAAAGATGGTGTT
CAATCACTCTGTTTAATGCCTCACCCTGAACCCAAAGCTTGCATCTTTGAGCACATATAC
TTTGCTTTACCCAATGTATGAGTCTCGCCGCACATTTGGCAGAATTCTCGCCATGGAGGC
ACCGGTTGATTGTGATGTTGTGATAGCTGTGCCTGATTCAGGGGTTGTAGCTGCTTTAGG
TTATGCTGCCCAAGCAGGGGTCCCATTTCAGCAGGGCTTGATTAGGTCTCACTATGTGGG
TAGGACTTTCATTGAGCCATCACAGAAGATTAGGGACTTTGGAGTGAAGCTCAAGCTCTC
ACCGGTTCGAGCAGTGTTGGAAGGCAAAAGGGTTGTGGTTGTTGATGACTCAATTGTGAG
AGGAACCACCTCTTCGAAAATTGTTAGGTTGATCAAAGAAGCAGGGGCTAAGGAGGTTCA
CTTGAGGATTGCTAGTCCTCCAATTATTGCTTCTTGTTATTATGGTGTCGACACGCCTAG
TTCTGAGGAGTTGATTTCGAATAGGATGAATGTGGAGGAGATTAGGGAGTTTATAGGGTC
GGATTCCCTCGCATTTCTGCCAATCGACAGCTTGAGGAAGTTGTTGGGAAGTGATTCTCC
TAACTTCTGTTATGCTTGCTTTTCTGGGAAGTACATCAGCCAGAGGGAGAGAGAGATTCA
GAACAGAAACTGAAGGAGGAGAAAGTTTCACTATAGTGGTGACATTTATGCTGAATTCAT
TACTTACAGTGCTTCTAGTTTACTACTCTATTAGGTGCTTTTTTGCTATGGACACAGCAA
TATTTAGGGCTATTATCATAAATGTGAGGCGGTGAGTGACATTTCCTTTCAATGATCTCG
AAGCTAAAAGCTTATAATATTACAATTTTGGTTGTGTTTTATTCGTTTTGCTTAATGTAT
TCTGACATTAACTTGAGCTAATTTCTCATGATCATAAATAACGGTTTGTTAACTTAGCAT
ATTTGC
>TeaL_15310
ATGGCTGCATGACCTCCCTTTCCACTTATTACAGCTTCGAAAAAGCCACTCCCAGCCAAA
AGAGGTCCAGATTTGGAGGTGACTTCACCTATGGGTATGTCCGAACGGACGTGGAGCCCA
AAGATAGCTTCAACATTCTCCAGTACTCCGGCTTCTACCATTTTCTTTGCCCCTCCACTT
CCTTCCTCTGCTGGTTGGAAGACTAAAAGAACTGTCCCCTGTAAAAGATCACGATGCTCT
TGAAGAAGCTTTGCAGCACCGAGAAGCATTGCAACATGACCATCACCCCCACCCAGGAAT
TTTACTCTTGTGCTCCCATTCCACCAATTCCTGCATAGCCAGAGCATCCATGTCGGCCCG
TATCGCAACGAAAGGGGGCTCGCCGGAGCCAATGAATCCAACAACGCCAGTGACAGCAAT
TGGGTGTTTGTAAAAAATACCCATCTTATCCAATTCATCTCTGATAAGCTTACTTGTCTC
AAATTCCTCATAACCCAGTTCAGGATTCTCGTGTATCTTCCTCCTAATACTCACCATCCA
ATCAAAAACATCTTTTCTCTTGGCGTAATCGAGAAAGCTTTGGGTAATTTCTGAGAGCCC
TTTTGAACTCAAAGAAGAAGAAGAAGAAGAAGAAGAAGAAGAACTGGGTATTGGGCAAAA
CAGTAGAGAGATGAGAATGAAGAAGAGACCGTTGAAGAGAGGACCCATGTTTTG
>TeaL_15311
TTTTTGTTACTGATTTATTACAATAATCATCTCAAATGAAATTACTAAAAAGGACATCAA
AAATTTTGGAACACCTAATCTCACAATTAAGTCCACACACCCACTACATCATGAGTTAGG
GCTTATGAGCATACCCACCTCCATCACCATCCATCCATCCATCTTCTCCAAATCCCACAT
TCAAAACTTATCCACTCTCAAAACCTTGACTTGAAAATTCTTTGGTGGTAATATTCCGGC
GACAATGGTAGTAACCATTTGATTACATACACTTCTTCAGCAATGACAATGAGTGAAAGT
TTTTCCGACAAGCACAACTCCATGAGACGAGAGGAGTACAATAATAAAAGCTCAGAAGTG
ATCCATAAATTTAATGATATTCTTAACTCAGAGGAGATTGGCCTTATGAGGGTAAGTTTC
TTGAAAAAAATGGCAAATAAAAAGGTTATTTTCCG
>TeaL_15312
TAACCGTTAAAACCCTAAATTACTCACTGTTTAGGCTGTTAAATCACCTCTATTGTCACC
CTAACAGCACTGTCCTACATCACCCCCTCTCTCCCTATTTGTTTGTCATTGCTACGGAAG
TGCTCACTAGAATTCTTGGTGAGAAGGCTAATGGCCCTCTTTTCAAATTTCACTGGAGGT
GTGAGAAGAATAAAATTGTGAACCTTTGTTTTGCTGATGATCTTATGATCTTTTGTAAAG
GGCATAGGCACACTATGAGTATGATTAAAGAGACTTTGGTTAAATTTCAAGCCTTGTCTG
GACTCACTCCTAGCCTAGGGAAGAGTCATATGTTTCTTTCTGGGGTTGATGACTTGTTGA
GCATTATGGATTATAATGAAGGTCATCTCCGTGTGAGATACTTAAGTGTTCCCCTTATCT
CTACTAAACTGAAGCAAATTGACTGTAAGCAACTCTCTGATAGGATTACCAAGAGAATCA
AAATGTGGATCAACAAGTCCCTTTCATATAGTGGTAGAGCACAATTGATCAAATCCATCA
TGTTTTCTATGCAAGTGTATTGGTCCTCCCTTTTTATTCTCCCTAAGAATGTCATTAAAA
CAGTTAAGACTCTCCTTAGATCTGTTTGTTGGTCAGGCTCTGATTTAAAGAAATTTGGGG
CCAAAGTTGCTTGGGTTCACCTCTGTGTCCCTAGAAATGAGGGGGGTTTAGGGTTGAAGT
CTATGGGTATCTGGAGCAGAGTTGTTCTGTCCAAACATGTTTGGTTTTTAGTTTTTGGAG
GGGAACAATCAATGTGGTGCCAATGGGTCAAAACCTACCTTCTTAAAGGGAGAATCTTTT
GGTGTGTTAAAATGCCTAGTGATCCATCTTGGGCATGGAGGAAACTGTTAGGGCTTATGA
GAGACTTGGCCCTTGTCATTAAACACAAAGTTGGCAATGGGAAGGACACCTTCCTCTGGC
ATGACAATTGGCACCCCTTGGGCCCTCCGCACCTGAAATACGGTGACAAAATCATCTATG
ATTCAGGGCTTCAGTCACAGGTTAAAACTGATGTCATCATCAAAGATGGAGTTTGGAAGT
AGCTTGTTTCTCAATCTTGGGAACTTCTGGAAGTCATCAGTAACACATCTGCTGATATGG
TTCCCTCTGATAGAAGTGACAAGATTTGTTGGGCCCCTGCTTCTGATGCCATTTTCTCTA
TCAAATCTGCTAGGGATCTATGGAGGAATCATATGCTCACTGTCCCTTGGAATAACCTGA
TTTGGTTCTCTAACCATATCGCTAGGGTTAGTTACATTGTTTGGATGGCCATCTATGGGA
GACTTAACACCATGGAAAGATTGGTGTTGTTTGGGATTAAAGATAATGCCCATTGTGTGT
TGTGTAATGGTCATACTGAGGACCATAACCACCTGTTTTTTGAATGCCCTTTCTCTAGTA
GAATTTGGACAGCTATGCAAGCTAAGTGTAATGTTAATTGGCCTCCTCTGGCCTGGATCC
CTCTTTTAGAGTGGCTGGCTGCCCATATCAAAGGAAATTATTTGGCTGCTAATGTTAAGA
AGCCTGTATTCACTTACTATTTATTGTATTTGGATTGAGAGAAACAGTAGGGCTTTCCAA
AATGCTATCCTGTCTGAAGGAGCTGTGGTTTGTAAGATTGAGCACCTAGTTAGAGGTAGA
ATTATTTCTACCACTAACTTCAAAAGGGATAATAATGATATGTTGTTCCTTAATAAATGG
AGGCTCCCTCCATCTGTTTTCAAGGTTCCTCCCACTCTCTGAGGTTGAAGAATGAAGGGT
CATTGAGTGGGTGAGTGATGCAGAATATAAGAAGCTCAAGGAAGAGTAAATTCAAAGAAA
TGGCGATATTAGGAAATTGGTATGGTTTCAAAGAGAAACTGATAAGAACTATACATAATC
ATGTTTATAGTATTATTAGTCTTATTTTATAAATATTTTATGTTTTCAGGATTTTTAAGG
TTACAGGCATTTTGATAATTTGCAAAATTTTTGAAAGAGTGTTGCTATTAACATCCCATC
AATTATTTTGGATTCCCCATTTTTTAGCTTTTTTTTATTACATTAATAACCTCAAATGAA
ATTACTAAAAAGAACATCAAAAATTTTGGACACCGTATTTCACAATTAAGTCCACACACC
CACTACATCATGAGTTAGAGTTTATGAGACCATCCACCTCCATCACCACCCATCCATCTT
CCCCAAATCCCACCTTCAAAACCTACCCACCCTCAAAACCTTGAAAACCCTT
>TeaL_15313
TTTCTCTAATATCTTGCCCCACTGGATAAAATAGATAAAACATGCAAGTCAAGCATGATG
GATTCATTAGAAGCAAAGACAACTTTGTAAGAGAATGCTACTATTAGCACCCCATCAATT
ATTTTGGAACCCTCATTTTTTAGCTCTTTTTTTTAATACAATAATAACCTCAAATGAAAT
TACTAAAAATAACATCAATAATTTTGGAACATCCCATCTCACAATTAAACCCACACACCC
ACTACATCATGAGTTAGGGCTTATAAGAGCACCCACCTCCATTACCACCCATCCATCTTC
CCCAAAT
>TeaL_15314
AACAAGGACTGCAGGCCATGCTAAGGCTCGAATCTGAACATATTTATTTGCAGCAGGTAC
AATATGCACATTCTTCGGGCCAGCAAAAGCAGTTAGTGCCCATGCTCCCAGGAACCTCAT
AAAGAAAAACATCAATATGCCACAAGTCAACCCAACAAAGAGCAAAATGGATATCTGGTG
TTGCACTTCCTTTTTATCCCTTTTGGCTAGGGACGTAGCAACCATATTTGAGTCACACAG
CACTGTCCCAGGCCCTAAGGCCGCAAGCTCAAGAGAACTTCCCTGGCCAATGACAGCAGT
GTCAATGAGGCTCATCAACGGACCACAAATCCACAACCCAGTAGCTGGTCCAGAAAACTT
GACAATCTCTAAAATCTGATCCCAAATGCTACGATCTCCTGCGAACTCTTGTCTTTCCGG
CGAAACCGCCACCTCTGTTTCCTCCGGCGTCTCTTCCGGTTGTGCAAAGGGCGAATCAGA
AGTGATCTTTTCGACATTTTCATCCGCAATTTCGGGGTCTTCGCTCAGAATTTCTTGGCT
TGGACTAATGCAACAAGTTATCAGTCGGCTGCGGCGGCCGGAATAAGTTGCCGGAGAGAT
TCGAAGATTTGCCGAGATTCGAGAAGAACTTGG
>TeaL_15315
CGCTTCCTTTTTTTTTTTATCAATAAATTTCTTTGTTGTTTTTCCAAAAAAAAAAAAAAA
ACTACTCCTATCTAAGTAGATCTACTCCTAGGATATAAAAGAAATAGAAATCAAGTTATG
TATTTGATTTGTTGGAGATCTTACAATAGAACTACTACTAACCACCACCCAAATAACTAC
TAATTTCCTAAATTCTCCATTGCATTCTTGGATTGCCACTTGTCTTCCATCCCTTCAATC
TTCATAACTTCTCTCACAACTTCTCCTAACCTCCAAGGGATCAAGGGAGTGCTGTCATGC
ACTAATAATACCAATAATAATAAAAAACTAATAATAGATGTGGTTATATAATCTCTCATG
GCTTAAATCGACAAGAAGTAATTTATGGTGCAAACAGTATGGCAATGCAAGAAAAAGAGA
AATTTAAAAACAAATCCATTCATGAGAAGCTAGAGTTAGAGAGGAAGTTGTCTAAAATGG
TTCAGGTGTAGAGATGATTATTGCCTTTTAAAATAAGAATGGCTTGATTTAAGTGTCATG
TGTGTTATTGGGGCTGCCCCAACCCTCAATGAGGCCTTAGGAGAAATCTCGATGAGAGGC
ATTAGTTTACTAAATAATATTTTCCATTTTTTATAATTACAATTGTTTGATTGTAAAATT
TATTGTTCTCTTCTATTCTTATAATTAAATTTGAGTTATTCACGGACTTTACTGCTAAGG
CATTTTTGACAAGGAGAGGGGTTTTTTTTTTTCCTTCTTGTTGGTAGTTAAGGAAATTTT
GTTTTTTATTGGGCCTTTGAACTAAGAAGTGTTCTTTTTAAGCCTGTACTATCCAAAGTT
TTAAAAAGCTTTACTGAGGCTTGTCTCGATGCTCACTTTGAGGCAAGGTTAAGGCAAAAC
GTCTAAAGACTTTGATTTTTAAGCTTTACTCCCCAAAGGCTTGCGCACACAGTCTGAGAC
ATGCGCCTTAG
>TeaL_15316
CAAGTTTACAATTTTGCTTCTAAAAGCATGACACATGCTACTAATGTGCATATTTTTTTA
TAAAAAAATTTCTAACAATTGGAATCAATCAGACCAATTTGAGATCAATTCAAAAATTTA
GGGTTAAAATTGAGCTAATTGAAATTATAGTGACCAAAATGACATAAAGGGCAAAATAAA
GGGACTACTGATGCAATTAGCCATTAAAAGAAACTACTCCCAAGATGAACTATTACTAAC
TGAATTAAACTATGCTAAGTTGATTTGCTAGTTGTTGGTGATGTCCCTTTTACATTAACC
ATGAGAGGCTATTTATAGAAAATGTGAGAAATAACCACCAATAACCTCCTACATTCTCCA
TCTTCATTCTTGGTTTTTGACTTGTCCTCCATCCTTTCAATCTTGATAACTTCTCTTATA
ACTTCTCCAATTGATTAAGGGAGTGCCAAGTGTCCTACACTATAACAACAACAACAATAA
TTAAAATCAAAGTAATAAATCCAGATGTAACCATAATTATTCTTTTAAGATGGTTCATGG
TCTGAATCGAAGACCATAATTGATCGGCCACAATCAACAAGATTAGATGTGACCATAGTT
CATACAATTCTTGCAGATGGCTCATGAATCAACAAGAAATAATTTATGGTGCAAACAATG
CCTTCTCAACTCTTTAAGAATGAGGCGTCTTGAATTCTTGAAGGGCTACATAGTCATCCC
AAAAATAAATATTACTTGACAATTAATTAATTGTCAACTTATATAATTAGAATGGATCAA
TACACACATTTGAAGGTCCTCTTGTCCCTTACTATTTTCCGGCAATTATAGTGTCCATAT
TTCAACACAACTTGTGGCCTTTCTTCGCCAACATATGACTTTGAAATTAAAATTGGTGGA
GTTAGCATCAAAGACATAAATGTCAATATGACTTTAATAAGCAGGTGGCCATTACTTCTT
GTCATATGCGTATTGTACACATAAAACAATACCCAAATAGTACATATTAATGTGTGTTTG
GGAAAGGAAAGATTGGGTACACACCTAGCCTTTGGCATAGTGCACAAAGTGATTG
>TeaL_15317
CTGCATCCATAAATATATCAACCTGTAACAGAAAGATCCATGATCAACCATTTGCTAAAT
GTGTTTTGCCTCAGTGGTTAACAAATCAAAATAATTTGTAATCAAGACTATTCGGCAAGA
AAATGTGGCTCAACTTTTAGACAAACAAATGCCAGAGCAACAAATCTCCACATAAATGGT
CTTAAATGCAAACAAGTAGCTTTGCAGGCTAAATTACTTAGATTTATACCAGACCAGTGT
CCATAGATTAAAACAATGCAGCAGAGAAAATTTTACCTTACTGTGAACAACCAAAACAGA
AGCAAGATCTTGCCACTGAGAAGAAATACATCCAGTTAATAAATACAGACTACAGGAAAC
TAAAGCTGAATGCAATAGAGGCATAGGACTTGAAGTGTGGTGTTCCTACATCAAAGCATG
CAAACCTTAGTACAGATAAACAACATGGCAGATAGATCTTCAAGAAGATAAATGGACAAC
CTGTCTATAATTGCAGAGAACA
>TeaL_15318
CTTTCCCTTCCGCCAGTTACTTTTTTGAAGTCTCTCTTCTCACCACACTCATGTTCTCTC
CCTCTCACGATTGTTGTTCTCTGATCATTCCCCTCTCCCCTTTCCAAGTTTCTTTGCTTA
GAGCATCCACAGTGGAAGTGTTTACGCCTGGAGCTTTTTACGTACTTACGTAACAGGTTT
ACTCTCAAAGATGGATGATGCTGGTGGAAAGTCCAGTACTAAGTATGAGTGCTTGCTCTT
TGATATGGATGATACTTTGTACCCTATGAGCTCAGGTCTCAACTTGGCTTGTCGCAAGAA
CATAGAAGAATACATGTTGCGACACTTGCATATTGATGAAAATGAAGTTGCTAAGATGTG
CTTGGACCTGTATAGGGAATATGGGACGACCATGGCTGGTCTAAAGGCTCTTGGCTATGA
ATTTGATGATGATCAGTTTCATGCTTACGTTCATGGAAACTTACCATACGATGCTCTGAA
ACCCGACCCAGTGCTAAGGAACCTTCTACTTTCTATGCCACAGCGCAAAATAATCTTCAC
TAATGCGGACAAAGCACATGCAGCACAAGTCCTGAGCAGACTGGACTTGGAAGATTGTTT
CGATGGTGTGATATGCTTTGAAACTCTTAATCCCAATCCCTCTTCCAAACCAGTTGATTA
CATGAACTGTAGTGTAGATGAAGACAAAGAAGACAGTGTGCCCACACAAGGTGAAGAGGG
TGAATTAGAGTGCGCCCCCACTGATGATACTCATGACTGTAACAGTTTAGCACCCAAGTC
ACCCATTCTCTGTAAACAGTGCAAGGAACATTGCAAGTGGGAATGCAGCTGGGCTTCACA
CAGTCATTGTAGGGAGCTCAACGCTGGTGCCTGGAGCAGACCACGCCCTGAATAGCATCC
ACAATATCAAAGAGGCACTGCCTGAAATATGGGAAAGTGAAAACGAAGAAGGAGAGCAGG
TAGAGCAAGTCATCCAATCCACTGCTGTCGAAACTATAGTCCTTGCATAGGCTTCCGTCT
CCCCTCCCAC
>TeaL_15319
AAGTCACCCATTCTCTGTAAACCCACAGTGGAAGCTATTGAAGCCGCCATTCGGATTGCA
AATGTTGATCCAAAGAAAACATATTTTCTTTGATGATAGTGCATTTGGAACAGCTAAGTA
GCTAGCCGACTACAGTTTAATAATTATTTTATTGAGTAATGGAAATCATTATATGTTCTT
TTGTACACAGATTTTCTTTGATGATAGTGCAAGGAACATTGCAAGTGGGAATGCAGCTGG
GCTTCACACAGTCATTGTAAAGTTCTAAGTCTGCTCTAGCTTTCCTTCTAGTTTTTTTTT
AAATATTAGTTGATTAGGACTTAACCCTAAAATCAGCTTAAAAACCCCATCAGAGGTAGT
ATCACTCGGCAATTTTATGATAATGCAATGTTTCTTTACTATAATAATAACAAATAATAA
CTGAAATAAATTTGATTTCAAAACTAAGAGCATCAGAACTTATTAATGAATGACAGGTAG
GGAGCTCAACGCTGGTGCCTGGAG
>TeaL_15320
GTTGCAGATGCAATGAGTGAGGTATTTGATGTACAGACAAATGTTTCCAGCACAAGACAT
CAGCACTGACATGCATATCAGCTATGATATTGTCATACTTGCGCACATGATGCGAAATGT
ACATATGTTTATTTCTCTGTCTTTCTAAAAAAAGGGAGTTCTTTATTCTCCGCACCACCA
GCTGGTCCAACTTCTATTTGCTGTATACTATGTGAATACATTTGACGTCAAAATATTGGT
GGATCAGTTGATGTTGCTTCATAGAGGAGATTTAATCTCAATTTTGGGTGGCATAGTAAA
AGCTTTAATCTCAAATTCCTTTGTTTCTTTCTTTATTTTTTTAATTTCGTGGTTGGGAAT
TAATAAGTTCATTAATACCTAAACCACAACAAAATGAATGGACAAGATCATTTCAGACCT
AGTTGTGGCCAGGGAAGCTGAAACTGACTCCTCACTTTAACTCGGTCATGATCAACCTTC
CTTATCTGCCTAGAAGAAGCTTCCTTAGCTCATGACTTCCCAACTCATATACATGATATA
AAATATCAGTTAGAGATTAAACCTAATGAGCTCTCTCTCTCTCTCTCTCTCGCTCTCTGG
TGCAGAGCAGGTAGGTTCAATTTTTTATTTAGGTCCACTTGGATTTTCTTGTGTCTGGGT
TTTATTTTATTTATTTAGTTTTTTCCTATTTGTTCTCCTTTTGCTCTTTCCACTGTAAGC
CAATTGGTTGGTTAATTATTTTGTTTCTTTTTCTAATATATTTGTTTACTTGTTGAACCA
TCATGGCAAATATGCAACTAGAATTGTGGACATAGTTGTGCAGGGGATAACTGTGGGTAC
CCACAGTTCTGAGTTGAATTGTAACTGTGAGGTGAATCATAACTGCTTTTGTAGAAAAGT
GCTTGTAATTGTTCATTGAGACATTGAATGAGACCTGACCCAATGCTGCTCCTGGGCAGT
AAGTATTCCATCTTGAAAATAGCCCACGTACCAGGGCACACATTTGACAACACCGTTTCT
TCATTCATGCCATTTCACACATTTATTAATGACACCTTTTTTTTAGGTTAATTTTTATAA
TTCCATCTGTTTATTTTCTTTGTGCATCTTATAAATAATGTCATTTTATGATATTTTTTA
ACTTATTTGGAAAATAATATTTCTATATTATTTCTTTTCATGCGCTGAGAAGTATCATGC
CCTTTACTTATTATGCCTTGAGGGTGCATCAGAAATACTTGACACATTAAATTCTACAGG
TACGAGCAACTGCAAGAACTT
>TeaL_15321
CTTGATCAATTTCGCAGTTCTTTAACTCCTAAAATTGTGGAGGCTTTGATTTGTGGACAA
GATTGGTTAAGGAGTTCATCAAGTCCAATTGATGTTGAAGAAAAATTAGAGGATCTTGAG
AAACTAGAGTCAAGTAAGTTAGTCTTTACACTTGTGCTTTGTTTTTAATTTACAAATCTT
ATTATATTATCTCAAGTATTTTAATTTTTGCAGCCATAACGGATGAAATTGGTACTCTTT
CTATATCGAGTTCAAGTAATGTTTGAAAGAAATTTTACCACGAGGTAAGAATAATTTAAT
ATTTCATTTGATTTGTATTATTTTATTGGAGTTTTTTGTAATTATGTTCTGTTTTTTTTT
AGGACATGGTTGCATTGAGATGAAGATGTGAAGATCAAAATATGAAATTTCTGTTAGATT
GAAGTTTTTGCTGGACTGCTACTTGGATCACTGCTTTTTATTTTGTTGATTTCAGTTTAT
GTATGGAATAATGAAGCACTGTTTGATGTATGGAATAATGAACCATTGTTGTTTTCAATT
TATGTTTGGCATCTAGGATGATGTTGAAGTTTGTATTGAAGTTTGATGATGTTGAAGTTT
GTTGTGTGGAAGTTTTATATGTACTAGACTACTAGTGTTTGTGGCTGTTGTTTGATTTAT
GCACCAGATTTGAAATCTATTGATTATAGCTAAGCAGTACTCAGATTATTTTGTGGAAGC
AGATTGTTGGACTTGTGAATTTCGGGCAATTCGGGCTAACCCCAGTTTGGCTTCGAAAGC
TTGGTCCGGGCTTGAGCAGCAATGCTCGGGTTGATGGTCGGGCTTGGGCGGGCTTGGGCA
CTGCCAAATACAATTCGGGCTGGGCTTGGGCAAACCCCCAACCCGACCAAACCCGCCCGA
GTTACACCCCTAATCAGGAGCACTATTGGAAACTTCATGGTCGTCCTCCGTTAGGGGGTA
GAGGCGGTCACACTATTGGTAGAGGTGGATCGTTGATTCTGGTGCTTCTGATTATATGAC
TAGTTTGTCTAATTTGTTCTCTTCTTATACTAATTGTTCAAGATAACAAGTTAAAATAGC
TGATTGTTCTCTTTCATCTGTGTCTGGCAAAGGTTCAGTGTCTATTACTCCTTTAATGCC
ACTTTCTTATGTATTGCATGTTCCTAACCTGTCTAATAGTCTCCGTTCTGTTAGTAATCT
TACCAAACAACTTAACTATTGCGTGATCTTTTTTCCCACACATTGTGTTTTTCAGGATCG
TGTCACAAGGAAGACGATTGGCAGTGGTAAGAAAAGAGACGATCTTTACTTTCTGGACTC
TCAAGGGTTACCTGATGGTCCAGTTCAGCAAGCTCATCAATCTATGACATGTGCAACTTC
AAAGGAGCAGTTGTGGCTTCTACATCGACAATTAGACCATCCTTCATTTCTTTTGTTACA
AAAAAAATTTTCCTTCTTTGTTTTCTCAATTAGATATTTCTAAATTGGTTTGTGAACCTT
GTGAACTTGCTAAGCACAATCATGAGTCTTTTCCTATCAGTAATAATAGTACCTCTCCTG
TCACTATATTTCATACTGATGTTTAGGGTCCTAGTCAAGTTGTTCATTTGTCTGGTTTCA
AATGATTTGTTACTTTCATTGATGGTTTTTCTCGTGTTATTTGGGTTTATTTGATGGAGG
ACAAGAGTAAAGTGTTTTCTTGTTTTCAACTGTCGCACAACATGATACTCACCCAATTCA
ATACCCCTATTCATATTGTTCGCTCTGACAATGGGGGTGTGTATTTTAATGGGGGCCTTT
GTCCCTATTTTCGTCACCATAGTATTATCTATCAAACCTCTTGCAGTGACACCCCCCAAA
AGAATGGTGTCACTAAACGGAAGAATCGTCACCTCCTTGAAGTTGCTAGGGTCTTGAGTT
TTTCTGAGTTTTCCCAAGGTCTATTGAGTTGATGTTGTCCTCACCGGTGCTTATCTTCTT
AACTGCATGCCTTCTAGAGAGTCCTAGGTTTCCAGTCCTCCATTGAAACTTTTATCCACC
TCCTCCGCCTCCACCTAGTTTTCAGTTCCTTTTCGTGTTTTTGGTTGTATATGCTACGTT
CATATTCCACAATGTCTACATGGTAAGCTTGATCCTAGGGCAACCAAATGCAACTTTGTT
GGTTATTCTCCCACTCAAAAAGATTACAAGTGTTATCATCCTCTGTTAGGTAGACGGTTT
GTATCCATGGATGTGACCTTCTTTGAAGCTATGTCTTATTACCTGCCGAAGCCTTCTCTT
TAGGGGGCACAGTTGAGTGAAGATCCATCTTCTCCTGTGCTACCTATTGTGTCATGAAGC
CCAATGGATCAAGGTTCTAAGGAACATACGGTTTCTATGGAGAAGGAAAATGCTCATGAC
CATGAAATATCTCCTAGGGAGTTGAAAGTATACTCTAGACGACAGAAGGATAAGACTGTC
TCTCTTCCATCTACTTGGCAATCTGATTCCTCTGACTCAAGTAGTCTTGTTTGTGTACCT
AGTTTTGAACTCTTTGATCATGGACTTATTCCTTATGTTGAATCCGATCTTAATGTTCCT
ATTGCTCTTCGTAAAGGTGTGAGATCATGTACTCAATATCCTACCTCTAACTTTGTTTAC
TTGCATCATCTTTCACCATCTTATCATGCTTTTGCATCCCAACTTTCTTTTGTGTTTGTT
CCTCTGAATGTCCAAGAAGCACTTAATGATCCTAAGTGGAGAAATGCATGAAGAGATGAA
TGCTCTAAAGAAAATAATACTTGGGAGCTGGTTGAATTACCTGACAGGAAGAAGTTAGTT
GGAAGTAAGTGGGCTTCACTATGAAACATAAGGCGAATGATTTAGTTGAGAAATAGAAAG
CAAGACTAGTAGCCAAAGGATTTACTCAAACATATGGAATTGATTATCAAGAGACAAATA
GCAAAGATGAATTCCATCAGAGTCATTGTTTCATTGGCAGCCAACAGCTTGATGTAAAAA
ATACCTTTCTTCATG
>TeaL_15322
TACGAGACCTCTCCCTCCCTTCGGGAAGAGAAAACAGAGAAAACAGAGCCTGGTTCGCAA
ACCGAGGCAAAGCACAAAAGAGTCCGGAAGTCCGGAGGCAAGGCTCGCAGCCGAGACTCT
GAAACTTCTGAACGAGCACAATATGCAATATCACCGAGCGCTCAACTGGTGACGTCTGAG
TCTTAAGGTCGGTCAAAAATGGGGTGTCTACAGTGTCTTCCCCACCACTACTTGTTACCC
CAGTACCTGGTGAAGAACTCTTTTTGTACCTGGCAGTCTCTCAGCACGCAGTTAGCGCAG
TGTTGGTTCGTGCAGAAGGAATACAACACTTGCCCATCTTTTATGTCAGCAAGACATTGT
TGGGAGCCGAAACAAGGTACTTGCCCTTGGAGAAACTAGCATTAGCATTAATGATGGCAT
CCAGAAAATTGGCACACTACTTTCACGCCCACACCATA
>TeaL_15323
TACCCTTGAAGAACCAATCTTTGACAGCCTTTGGACCAAGTTTGGGGACTCTTAAGCTCT
AGAAATGGCCTTCAAGCTGCTGGAATGGAGTGAGGAGGAGGCGTTCTGTGGGTTGTAGAG
TAAAGGGTGTAGGAATGGTCCAAGAATAAAAGGGTTTTGATGTTTGGAATAGAAGGGAAG
AGGGATTGAATGCAAGAGGCTTAGAACCAATTTTTGTAACTCTGAAAACACAGCTGGGGG
TGCTGGTTATATAGGAAAAGGAGTGGAGGAAAAAGGGGGGGGGGAAATGAAATTCAAATT
TCCCCCCCAAAAGTAGGCCTAAAAGAGAGATAAAGAGGCAAGTGGTAGCTGTTGGCCTCA
AACCGAAGAGAGCCCTTCAACAAAGTTGAAGAGGGACTCAAAAAAGGACATTTTACAGTT
TACATCAAGCCACAAAACAGCTCATAAATAAGCCTAAAATACCATGCAAAAATAGGCCTG
AAAGAGAGTTAAAGAGCCAAGTGATAGTAGGAGACCTCAAAAAGTAAAAGGTCCTTAATC
AAACATGAAAAGGAGCTCAAAATATGACTATTTACAGTTTAGGTTGGAGCCCAAAAATGC
TTTCAAGCAAGGCTTAGATATAGAGCAAGATAGGAACAAAAAAGAGGGAAAAGAAGCTTA
CCCTTGAAGACCAATGGACCAGTAGCTCTTGGTCTGAGAAATGGTGCTCCTAAGCTCTGA
AAAACAGCTCCAAATTGTTGGAATGGATGGCGGTGGGGTGTATACCAAAAACTGGAGCAA
ACGGAGGTGGTTAAGTGGTCCCGAACCGAGGCACACGGCCGTCGGCTTCGAAAAATCNNN
NNNNNNNNNNNNNNNNNNNNNNNNNNNNNNNNNAAATGACCTACGACCACGAAACGTAGC
CTACGGCCACTGAGAGATGATCTACGAGACCTCTCCCTCCCTTCGGGAAGAGAAAACAGA
GAAAACAGAGCCTGGTTCGCAAACCGAGGCAAGGCACGAAAGAGTCCGGAAGTCCGGAGG
CAAGGCTCGCAGCCGAGACTCTGAAACTTCTGAACGAGCACAATATGCAATATCACCGAG
CGCTCAATCGGTGACGTCTGAGTCTTAAGGTCGGTCAAAAATGGGGTGTCTACACATCTT
CATCAATAATGGAGCTATAATGGAGCTGACTTTGGTAGTTGCTTCAATATGTGCTCCTTG
GTTTGATAGGCTCAGGGGTTGGTCTCCACACCACCAATCAGTCCATAATGAAATCTGCTC
TCCTGTTCCAACATTCCATTTAATGTTCTTTTCCAAAACAATTCTATTTTTAACAATGCT
GCGCCAGATGCGGGAAGCTTTCCTAGTACTGGGACAATTAGACAGAGAATGGTGTTTAAG
ATATTTGGTTTTGAGAATGGTACATGCCAAAGCTCGTCAGAGTTGGAGACAAGTTTCCAC
CCTAGCTTAGCGATAAGAGCAGAATTTTGAGCTCTGATGTTTCTGATTCCTAAGCCTCCA
TGCTTCTTACTTTTGCAGACTTGATGCCAATTAACCAGGTGGACCCTCTTGCGAGTGTCA
GTGCTGCCCTATAGAAAATTCCTGTTAAGTTTCTCAATTTGGTCACAGGTGTGGCGAGGG
AGTTCCATAGTTTGCATGAGGTGATTAGGCATAGTCGAAGTGACCGCCTTTATCAGGGTT
GTTCTACCAGCAAAGGATAGGTTTTTGGCTTTCCATCCAGAAAGTCTTTGAGCCATTTTG
TCAAGAATAACTTGAAACTGGTTTTTAGAAACTCTATTGTGGAGCATAGGGGTGCCCAAG
TATTTACCAAGATTGTCAATGAGAGAGATACCACAGATGTAACTTAAAGAAAGGGCTTCT
CTTCTAGGGACATTTGAGGAAATGAACATTTTAGATTTTTGAAGATTAATTTTTTGCCCA
GACATATCACAGAATTCAGATAACACATCCATAATGCAGGCACAAGTTCTCCTAGTAGCT
CTAGCAAAAAGAATGAGATCATCAGCGAAGAACAAATGGGAAATGGGAGGGCTATCCTTG
GAGGCCTTAAGACCCTTCCATTCTCCATTATCAGTCTTTGCTCTGATCATATTAGAGAGG
TTTTCCATGCAAAGGACAAACAAATAGGGGGAAAGAGGGTCACCTTGACGTAAACCTCTA
CCCATAGATATGTTAGGGAGAGTCTCACCATTCCAAATAATAGCAGAATTGACATTAGAC
ACACAATTCATGATAAGAGTGATCCAATCAGGATTAAGGTTCAGCTCTTTGAGGGAATGG
AGGATAAAATCCCACGATAAGCGATCATAAGCCTTCTCAAGATCAATTTTAAGAACCATG
CCCCCAATTTTACCTTTTTTGCCTCTAAGTGTGTGCAGGATCTCTTGAGTGATGATGATG
TTATCAGTGGTAGTGCGACCAGGGATAAAGCTGCTTTGGTTAGGACTAATGAGGTTGGAG
AGAAAAGGCCTAAGTCTGTTGACTATAATTTTGGTAATAGTTTTGTATGTAACATTGCAC
AAACTTATGGGTCTAAATTGTTTCAAAGACTCAGGGTTTTGAATCTTAGGGATGAGAACA
ATCAGAGATTCATTAATCTCAGGAGGGACAGAATGATTTTGGAAGCAATCTTTGATAAAA
TTACAGAGAGAAGGACCAATAGTGGTCCACTGGGTATGATAAAAAACCGCTTGGAGGCCA
TCCTTGCCAGGGGCTTTAAAAGCTTTAATGCTGCGAATGGCTTTCCAAATTTCAGAATTG
CTCACAGGGGTTTGGAGAATGTCATTATCTTCTCTAGTGAAACCAGTTCTGGCAATGTTA
ACCCAATTAGGTAAGAGTTGTGTATCCTCAAATTGAAAGAGCTGTTTAAAATGGTCCAGA
ATATGAGCTCTGAGGTCATGACAATTGGAGATCCAATTCCCAGTATCATCTTTAAGAACC
TGGACTTTAAGCTTTCTCCTTTTATTAAGGGTAGAGATATGAACAAATCTGGTATTGCTA
TCTCCCATAGTAAGCCATTTTGTACGGGATTTTTGGTACCACAAAAGTTCTTCCTGGAAC
AAGGTCATATTAAACTGCTTAATAAGGTCCTTTTCAAGAATCTGAAGATTATGAGAAAAA
TGGTTATTTTGGGATTTTTGAATGCCCTCAATGCGGGCAAGAAGACTTTTCTTTCTTTTA
AAAATATTTCCAAAAACCTCATTGTTCCAGATTTTAACAGAATGGGTGAAATTATTGATG
GCTTCAAGCAGGTTAAAATCCATGTTAAGCCAAGATTTTTTAACCACATTAATGAAATTG
TAATGACAAAGCCAAGCAGCTTCAAATCTAAACGGTCTATTTTGAG
>TeaL_15324
CCTATGCAGACCTTAAAACTCACCAAATAGGGCCTGAAATATGGCTTTGAAACATACAAG
TAGGAGCCCCTTTGGAAGGCCAACAAAGCTAGTAAACAAATCAAGGGGTGAGAGGGTCAC
CCCTCTCTGATTTTAGGGCTCAAAAACACATGTTAGCCACTGAAAATCCACTGGATTTCA
GTGGCTAAAAGGCCAAACCAAGGCCAACACAAATGCTCTAATGCATAGCCCTAAACATGA
GGAAATGAAGCATGCAAAGGGGAAGATGACCCCAAACAGAAAAAAAAAATGTCTTAAACA
AACATGTTTATAAGCTCAAAACAAAACTTTTTTCAGATTATGACAAAACCCAGAAATGCT
TAAAAATAAGGCTATAGAATGAAGCAAAATAAAGCTACAAAGAGGGAAATAGTGACTTAC
CCTTGTAGCACAGCAATGCAGCAAGCCCTAGACCAAGAAAGTGAGCCCTCAACCTCTGAA
AAAACAGCTCCAAGGTACTTAGGATGGTAGTGGAGGTGTTGTGCTTGGAGGTGTAGTGCA
AATGGCCAAGAACCATGGAGCTATAGAGCTTGGATGTAGAGATATAGAGGGAGAGTATAT
GTATGCCTCAGCCAAAAATGTTTAACCCTTGCAAATGGAGAGGAGAGCCTCTCTTATAGA
AAAAAAGGTCCAAGGCTTAGCAAAGGGACCAAGCTTTTAAAAGAAGCTAAACCAAAAGGG
TCAAACTTCTTGAGGAAGCTAGACCAAAGGGGTCAAGCTTCCTCAAGAAGCTTGACAAAG
AAGCTAAGCAAAAAAGGGTCAAAGCTTCCTTAAGAAGACAAACAAAAGGGTTAAATCTCG
GAGGATGGGGCAAATGCCTCCCAGTTGGCACAACTGTATGCAACTCAGAAAGGCCAAAAA
TGAGATGGCTGGCCGACCACTTCTACTGGTCTGGTCAGTGGACCAGGGGTCAAAAGGGTC
AACAAGAAAAGGTGGTCGGCCATACCAAAAAGGTGGCCTCCGAGGTGAATGCAACACAGT
TGTGGTATGGGAGACTAGAAAATGTAGCTCAAAAGTGAGGGAGACCAAGGGGTCAAAAGG
GTCAAGCACCAAAGGTGGTCGTCCATACCAAATAGGTGGCCTCCCAGATGAATGCAACAC
AATGGTGGTATGGGAGACCAGAAATTATGGCCCAAAAGTGAGGGAGACCACCTCTCTAAC
AAGAAAATCGGGCGGCGAAAAGAAAAGTGGTCTCCAAGAAGAAAAGGTGGTCTCCCACCA
TACTACCACCTTTCTAACAATGAAACTAGGGTCCATGCCAAAAATGAACCCTAACCGATG
CAAAACGAGGGTTCGGGGGCCAAAACGCGCAGCCGAGGGCCCCGAAAACTGACTATTAAG
CACCGGAAGTGGCGTGCGACCCCGAAGGTGGTCTCCCGGGCCACAGTGTCCCTCTAGGGA
GAGGAAACAAGGTGTGTGCCAAAAACCGGAGCAAACGGAGGTAGTTAAGCGGTCCCGAAC
CGAGGCACACGGCCGACGGCTCCGAAAATCGGAAACTGGGCTCCAAACGGGAAAAATGGC
CTACGACCACGAAACGTAGCCTACGGCCACTGAGAGATGGTCTACGAGACCTCTCCCTCC
CTTCGGGAAGAGAAAACAGAGAAAACAGGACCTGGTTCGCAAACCGAGGCAAAGCACAAA
AGAGCTCCGAAGTCCGGAGGCAAGGCTCGCAGCCGAGACTCTGCAACCTCAGAACGAGCA
CAATATGCATCATCACCGAGCGCTCAATCGGTGACGTCTGAGTCTTAAGGTCGGTCAAAA
ATGGAGTGTCTACAGACGTTCTCCCAATAAC
>TeaL_15325
TTGTCTCACCAATGAATGGCGTGCAAAAGTAGTTGTAGAAAAAGTAACGACGTACAAAAT
CTGTCGTTAAATAGTTTTTAACGGCGTACTATAGCATGGCATGGAAAAAGTAACGACGCA
CAAAATCTGCCAATAAATAGTTTTTAACGACACACAAAGCATGTCGTTGAAAGTGAATGA
CTTTCTATGACTAGTCATAATATGATGTGCGTTGCACATCATAGAAACCTTTTTTTGTTG
TACTGCAACAACAATCACTTTAATTTCAAATTAAATTTTATTGACAAGGTGAAGTATATA
TATTGCATGTACAGTGACCGTGGAAGAATATATAGAAAGAGGGGAATAGATAAGTCGGCA
GGGAGAGAAGAAACCTGAGATGGAATTCCGGCCATGGAGCTGCTGTAGTGACATCGACGA
CGTTCCGATGGTAGTAAAATTTTGAATTTCGGTTGAATATATGATTATACATATGTTTTA
TATATATAAGAAAATTTAGGTTTAGATAAGTTAATATATATATAGATTTGGGAATTATGA
ATAGCATGAATAAAAAAGGGGGCAGCAAAAAACTTCATCTTTAGTTTAGATTTGGACATT
GAAGAGGAGGTGGTGGTGATGATTATGGGGTGATTGGAGTATTAAGATTGGGGTTTTGAA
ATGAGAAGAAAAGGTATAAAGGGTAAATTTGTCCATTAACTATTTAATTGAACTTTGACT
TTATTTTTATTTTTTTGGAGCCCACTTTCAAAATCAACGCATGCTGTGGGGAGGTTAAGT
GTAAAATGGTTAAACTTACATGGGACCTTTTTTTTGTCTATTTTTGAACAATGGGGGAGT
AAAGTGCTCTAGCATCAAATCCTAAGAGGATAAATTGAATTTTATCCTATTATTTTTTTA
AAAAATATTAATTATAATTGATATTAATAAAATATTCCACTACAATGATATAAAATGAAT
GTTCATTATGAAGTCATTATCATTGCTCTCACCTAAAATGTGAGAGGTGAATGAAAATGA
TGTTCTAATAAAAAGCATAAAAATATGCAGAGAGTAAATAAAAATGATGATATAAATTGT
ACAGTAATGCTAAAGACGAATAATTCAGATATAGAATAATATCAAGAAAAATAATGTTTG
AATCTCCACCACACAAGAATTAATTCTAGATAACATATTATTTTTTCTTCGTACTATACT
GTGTCTGAATTCTTAATCTCTAACATTGCTTTTTGGTTATATTTAATTACATTACTCTTT
GGTTATATTCAATTATAAAGAGCACTTGAAAAAATTGGGATAAGTAAAAAAAATGGAGGA
GTTTTCAAAAGCCAACAAAAAAAATTTATTCAGATTAGGATCAAATCAAATTTATTTAGA
ATTTAAAAATAATATACTAATTATATTGTAAATACTCAAGATTATACAGGAGTATAAGTA
AAATTTTATATATTTCGGGAGGGGCCACGGCGAGGCCCGGTCCCTTAACAATTCCGCCCC
TTGGTCCCATTTCCTTATCGGAGTGAAAAAGTTCGGAAAAAAAATGGAGTGGGTTATACC
GGTGGAGTTGGATGGAGAAAAATAACCATTCATACCCACACCATCATTGTCAAAGAACCA
AAAATTAAAAAAAAAATATTAGGCAAATTACACTGGTGGTATTAATATTTTGGCTCTTGT
GTCATTCTTATCCATGTAATTTAAATTGATTTGATTTTGACCTTGAATTTATGAATTTAT
TTCAATCTAGTCTAATTGATTGCAATTGTTAATATTTTTTGATAATAAAAAAAAAATGCC
CACATATATGGCATGCGTTATGTTTTTGTAGGTAAAATTGTAAAGTTGTTCGATTCGATG
ATTTAATTTCAACCAATTCAATAACTATTTGTATTCAAAAATCCTAATCGGCATTATCAA
TTGGATCAAATTAATATAAAATCTAAAATT
>TeaL_15326
ATAGAACTGCCCTAAGCTTAGCTTTACAATCTGTTTTTGATTGTGCTCTCATTTTAAGTG
GGTTGCTTGATCGGATCCTTTGCTTTCCACCACGATTACAAGCAACAGTCACATACCTCA
CCTCTCCATCATCTCGTTTTTTAGAGGTTCTTTTAGCCACGGCAAAGCCTTTTTCCTTGG
CATATCTTGTGTAAAATTTCATAAGCTCATTGATGGAGTTAAACATCATTCCCATCTTAG
GGTCCTCCACCTTGTCTTCTACATTTCCCATTTCCTCCTTTTGATTCTCAATATTGTCTT
CATTCAACTCAACCCTTGTTTTCTCCATTTTATTCTCAATATTATCCCCATTAAGCTCCA
CACTTCTTCATTCAACTCAACCCTTGTTTTCTCCATTTTATTCTCAATATTATCCCCGTT
AAGCTCCACACCTGCAAACCCACTCGATACTTCTTCCATGCCTCTACAATACTCAAGGAA
CTAGGGGTGCAACTCGGGCGGGTTCGGTCGGGTTGGGGGTCTGCCCAAGCCCGACCCGAA
TTGTATTTGGCACTGCCCAAGCCCGCCCAAGCCCGACCATGAACCCGAACATTGTTGCCC
AAGCCCGGCCCAAGCATTGAATTTTGAACTAGGGTTGCCCGTATT
>TeaL_15327
ACTGTGGAAAAATAAGTCACATTTTTTTATGAAGGAAAAACTTTACTTTTGTTGTTAAAT
GAATTTTGGTTGACTTTCTGGATTGAAATGAAGAATTGATGGGTTAAAATTTGGAAAGAG
GATCCGTTTCCTTCCAACTTGTGGCTGATAAAGCGTAGCGCTTGATAGAGGTTCTGCATT
CTTTCCAGAGTGGCTCCGGAAAAAGCATGTGGACTGTTGGGCTATATGGAGGTTCCGCTT
TCCTTCTGGTTAGCCACCGGTAAAGCGTGGCGCTTGAGATAAGTTCCGCCTTTCCTTTCG
GAGTAGCGCCCAATAAACGTTGTTGGTAAGGCTTGGTGAAGCCGATTGTGGGCATGTGAA
TATTGTTGAGAATTCTGATAACAATTCCATTATGTGATTGTAAAAATTGTTAGATGTAGA
TTTGAAGCGTGTAATGTGGAACATGTTGTTAATGAGTTGACTCTTATAGCCCAATTTTGC
AAAATGTGTGTGGTGTGCAAGTATTTGGTGTTTTGTGTGTATTGGTAAGGTGACGAGTTG
TAACATAATTAATGAGTGTGAAATATGAATTGGAAGTCGCAAATGATCGGTCGGCTTAAA
ACATTTATCTAAGGAAACGAGGTTTAAGGAAATCACTCGAATGAATTTTGATGAGATAAA
GAGTTAACAAAGGAGGTCTCTATGAAATGTCAAGTGGGATTTTGTGAAAAGAGTATCTAT
TTATGCAATCTGTTTTGCACATAAAAGGACACATTATTTATATATGTATCATATGATAGC
ATTCATGATCACATTTATCTATTGATTATTATTGTTGAGAATCATTGTGGATCCCTACTG
GACCTCGTGTTCATCTCATGTTGTTTAACCATTTTTCAAAGACGGAGTTGGTTACAACAG
TTGGAAGATCAAGAAGTTATTTTTTATGTTATGAGTCTGTCTTATATAAATTGTGATTGA
AAGATTATAGGATACTGATGTTGAGGTGATTCTGTCTATGTAATTATTTATTTTGAAATC
TTTTATGTAAGCCTTTTTGGCATGTACTGTGAATATTATTGTGAACATTTTTAGTATCAT
TATATCTATGCGAGAGTGAACCTCATTTATTTTATTTAGCTTGTGTAACTTCTATAACTA
TTATTGGAAATGAACTTTTATAAGGAGATTTCGTAAATTATTCGAGTAATGAAATTGGGG
GCGTGACAACCACCGTTACACCTTAAAACTTTGAGGGGATAACCAAATTGTTTTTCCACA
AACATTTTGAATTCTTTAAACTTAGAACAAACTTCACTTTTATAAGAGAGAGGAAAAAGC
CAAGTAAAACGACTAAAATCATTTGCAAACAACACATAAAATCTGTAAGAGGAAGTAGAA
TAGGTAAAGGGCCCACAAACGTTAGTGTGGATTAAAACAAAAGGATCATTTACAGTAGAA
TTAGAAAGTTTAAAGGGTAAACGATGGCATTTTGCAACTGAGCAATCATTACAAGAAATG
AAATCATTATTTATTGAAATAGGTAAATGATTCTTAAGAACATGAAATTTATGAGATGAT
GGATGGCCAAGTCTCTTATGCCAAAGAGAAGCAGATGGAGAAGTAGTAGAGTTATGGCAA
GTATGCGAAGTGGATGATGGATGATGCAAAAAATGATAGAGGCCATAAGCACGAACACCT
CTATGCAGAATAGCATTGGTGTGATTGTCCTGAATAAAGAAAGAAGTACCATCAAAAGTT
ACAGAACAATTATTATCTTTAGCCATTATTTGAACAGAAATGAAATTAGAAGAGATAGAT
GGGACACGCAAGACATGCTGTAATTGAAAGGAATAATGAGGAGTGGGCAAGATACCTATA
TCAGTATGCTGAATAGAAAGAGAAGAACCATTACTAATGGTGACCTGATTACTGCCAGCG
TAAGGCTGATAGAAGTTCAATTGATGGAGATCATCTGTAATGTGATCAGTTGCAGCAGAG
TCCAAGAACCATGGGGTTGAGACCTGAGAGGAGGTAGCATCTGGAATGGAGGCAACATAA
GTTTTGGATGCGTAAGGCACAGATGAAGAAAATGATTGTTGTGAAGATGGAGAAATAGGT
TGAAAATTTGTATCAAGTCTATGCCAATAGTCTGAGGCAGAGTGATTAGGCTTGCCATAG
ATTTGGCAAATAATACCAAAATTGGATTTGTGAGGCTGAGATCTGCCATGA
>TeaL_15328
CAAAACCATCTGGGTATTCGGCGAATGATCGGTTTGTGAGGCCTGGTCGAACAATCCACA
AAAATGGCCAGCCTGCAAGTTCAAGGCCTAGGGCCAATTCATGAAATTGGTGCTGGCTAA
AGACTGTTGTGCTGCCAAAAGCAACATAAACAACTGACCCTGCAGGTTGTTCATTGAGCC
ACCTCAAACAAGTTGAATCCTGAAGACTAAAGCTTCCGCTAGAATGCCTCGGATGATCGC
TCGCAAGCAACGGTCCAACAGGCAAGATGTTGGGAAGCAACCGACAAACCGGCAAGTCGA
GTTCGTAGATTGTGTTGCAAAGAAACCAGTTAGAGTGTTCCAAAGTTTGTTTGATGGTTA
GAGCACATTCAAAGCAGATCTTTTGTATTATGGGGTCATCTATGCAGTTCCAATCCAACT
CAGAGGTGCTGAAGGCACGAATGTCCTTGGACACATTGATAAGTTCATTTCTCAAAATAG
CTCCACTCATATCCATAACCCCTGATTCAATAAGCTTTGGAATGTGAGGAAACAATGGTA
AACCCCTTGTTCCCGCTGGCCACAGTGCAGCTTGCTCAATTCCCATCTCTTTGGCAACCT
CCAATATCCACCCAAGGGTTGGATCTGCTATGGCACACCTAATCTTCTCTGTATGCCCAA
TCTTTTCAATCAAGTCCTTCAAATGACCTGGCATGACCCTCCGGATACTCTCCAATAGTT
TAAGGGCATCCCTCCGATCATCATTGGGTCCCAATCCGTCAGGGATCGAAACTAGTCCGA
CCTGATTTTGTTCTTCTTCTTCTTCTTCTTCTTCATTGTTGTGATCTGGCATAGTAGCCA
TGATCTTGGCATGTACGAACTCTGTGTTAACAAATGTGACTTTGACACCATAATCAGCAA
TTCTGTGTGATAACTTCAAGAGAGGTGTGACATGCCCTTGTGCTGGATATGGCACAACCA
GCACATGTGCTTTCTTGCCCATCATGGATGCTAAGGCTTGCTGTAAGCGTCTTCAATCTA
CTCAATTCGAGCCACGAAAACAACCTCTTCAGTAATGGTATAGATTCAAGTCACAAAAAT
AGTCTCTCTAGTAATATGGAGTTTTAGTCGTCCCTTTTTTTTTAAGTATCTAGATTTATA
AATTGGTGTTGTTGCTTTTTTGGATGGGGCACTAATACATAAGCTTTTTGTGAAACAAAA
ATTAATAGGGATTACAATATACCTCGGATAAATTACACTTTGCACCAAATTTCACTTTGA
CCCCTATACATGAAATCATGACAGTCAATCCCCTGTACTTCTAATCAAATCCCACTTTGG
TCCTTGCACATTAAATTGTGACAATCAACCCCATGTACTTTTGGTCAAATCTCATTTTGG
TCGTATAAATGTCCCCTTTCTATTACTCAATTGTTGAAATATTTAACAGAATCTAGTCAT
ATGATAAGAATGTGAATACGGCACAAGGGTAAGAAAGGAAAATCATCTACATTTTCTAGC
AATAAAAACTTTATCCCAAAATTTACATCAAAATATTATCGTATTAGGATAAAACAAAAC
GTAGATTGGGAACAATTAAGAAGATGAATTAGGGTTTTGTATAAATTGGAATCACGAAAA
GGGGCATTAACGCTTGTGTAGGGACCAAAGTGGGATTTGACCAGAAGTGCAGGGAATTGA
CGGTCATGATTTCATATGTAGAGGCTAAAGTGAGATTTGGTGCAAAGTGCAGGGGTGCAA
AGTGCAATTTACCCATATACCTCTCGCATAAAATCGTCCACAGAAGATTGTCTTGCTTGA
TTATGAGTCCTATTCTACACCAATTCTTCAATAGTGAGACTACTAAATCATCACTATAAT
CCACACACTAAGTTGGAAAGCACGGATGGTGGCTTTAGATATATAGATCAAGAAAGAGAA
GTTCGCCCAAAGAGCTACCCAAAAAAACACTCACTCTCTTCTCATTTCTTCTCCCTCCTT
TTCTTTTGTTGTTCTTTCAGGAAATGAGAAAAGGAGAGCTCTCAATCTATATAAAACCAT
CAAATGCATTTCACTTCCAACCCATAAAATACACACACACACCCACACCAAAAAAAAATA
AATTATAATAATAATAATAACAATAAGGGGAAAAAAAAAAATCTTGATCATCTTGTTTAT
GTACTTTCCATTAACACCCTGAATTACACTTCTCTTCAAAGTGCAAAGAATTATAATAAG
TAATAATTGTGCGCCCAAAGGAACATGATGACAAAGTTAAAATGAAAAATAGTAACTTAG
CCCAGCTCTTGGAATACTAGTAAACATGCAAGGATATTAGAATTGCTTCTAGTCAAGGTC
TAAAAGACGTCTAGTCTTAACCAAAATGTAACATGCATAAACACATTCTGCAATTCTGCC
TTTCAGAAAATAAAAGAAATAGAGGAAGAAGACCAACGAAAACGTGGGTTGAGGCGATAT
GATTACCTTAAATTTAGCTAAGGACATTAGTCTTTGATTTTGAACGAAATTGATTAAAGA
AAATATATCCATGTAACCGACCCTAAAATATTTGGAATAAGGAAGGGTTTGTTTAGTAAC
CTACTTTGGTGCACAACATGGTGTTTGCATCGCAACCTTAAACTTTACTATCCCCCCATG
TTTTGCAAGTTGAGAAAATACATTCAATTCAAGTTCATTTTGAATATTCTATAAAACTAT
TGAGTTTTTGGAGTACTTAT
>TeaL_15329
GGTTGAGGTTGTTTTTTGGCTAGTTTTCTCCTTCACCATCGAAGGAATAACTTTGACGGT
GGTCGACGACGGTGGCGGCGGCGAAGGTTTCCGGTGGCCGGTTGTTGTGGATCTTAGAAG
AGTGAGGCGGCTAAGGTGTGACTTTGATGGTGATACCACAAATGGTGTAGAACCAACAAC
TCCCAAACTGCACAACCATACTAGGGTTTCACAAATAATTCATTCAAAGAACCAGCATGG
ATTTCAACTCTGGTGGTGAGGGCCCTGCTATATTGCAGTTGCATAAATGGGGCACCTCCG
AAGTCGAACTCGACTTGTCAGAATTTCGTGAAGCGTTTATTTCTCCGACAAGGGAGCTAT
TGTTATTGCTTTCGTACCATTGCGAAGCTTTGCTGCTTCCTCTAGTTAAAGGGAAATCTG
TAGATTGTAAGGAACCTGATAGCTGTTCTTATGAAAGTCTTCAGGCTCCAATTTCTTTAG
CTTCATGTTCACCGGAGTTGGCAGGTCCTAGTAGGTCAGATTTAGGGGAGAGTATTTCAA
GCACTTCTGAATCAAAAAAGATGGTCTCTGATAATGATTTTTCTCTTGGGACTAATTTTG
CAAGATCTAATAATTACCCTTTTGTTTGTGATGTAAACTCACTGGCTTGGGGTATATGTG
GGGATACCTATAATCAGCACGAGGAAGCTTCATTTAGTGAACTTCTATTTGTGTGTGGCA
ACCATGGTGTGACGGTCCATGCCTTCCGCCGATGTAGAAATTCCAGTGAAATGACTAAAT
CCAAAAAAGGGGGTGAGACTGGAAAAGGGAAGTGGGTGGAATGGGGGCCAACTACTGCCT
TAACTCACAACAAGGAGGCACAAGATGACTCCGACTTGTGCTGTGAAGCCTTTGGAGGTG
TCGACGATTTGACTATGGCCAACAAAATTGGGGAAGAAGGTCCAAATGGTCTTTGTATGG
AAGCTGGGGATGGTGAGTTGACAAGTCGTGCTCCAAAGATATGGTTGCGAACTTTTTTGA
CGGAAGTTGAGACTTTGAAATCGGATGGTAATGTTTGGACTAAATACCCTGAGAAACCAT
CATTTCCCTCCTCTGCGATGGTTGTTTCGTTCAGAATTTTTGATGGTAATTCACCATTTG
TGAACTTCTTGCCCGATTCTACTTCCGTATCACATAAAAATGAGGGCTGTAATGAGTCTA
TTACAGATCAAGTGCATAATTCATTTACAAAGTCAGATTTGAGTTCATCCAGTATATCAC
TTGAACCTAATGTTAAGTCCAACTTCATCAGTTGTGGGATGTCCAGTTCATACAAGTGTT
CCAAACTGTTTTCTAGCAATTCACATCACCTTATTGGGTTTGTCTTAACATTGGTGGATC
CAGTACCTTTCAACTCTAGTGGTGTATATGAAACAAACTGGAGCAAAATTTTACTAGTTG
TTGCTAAGTTGGGGAGCTGTGGAATACAGTGGGTTTGCTCGGTGAAGCTAGATGAAAGTG
TAGATAGAGGGCTAGCAGCTGACTGGACAGATTTTGGATTTTCTGATAATTTTCTTATCT
GCCTTAATGCGGCTGGAAAAATATTTTTCTATGGTGCTATAACTGGTGAATATATAGCAC
ATGTGGATATTTTACAAATATGTGGACTTCATCATCAACTAATTCCTGAGGAGCAAGAAA
AATTGTTTAACGAAGGTGATGTGGCTCCTAGAAGTGTGGATATCCTAAATAATCCAGATG
GTGGTGTAAAAAATAAGCCATCTTGTCAAACTGGTGGTTTATTTGGTAAAAGGATGTTTA
AAAGGCTGCTTATTGCTTCACATACTTCAGTCTTAGCTGTGATTGATGAATATGGTGTTA
TCTATGTTATACCGGCTGGTGACTATATGCCAGCAAAGTATCATTCATTTGAAAAACAGC
TCCCACATTTTCAGCATTTAGGGCATGGAATATTGGTTGGTTGGGAGATTGGTGGTGCTG
ATATAAGCCACCAAAGCGCTTTTTCTAATATAACTGGTTCTCATAAAGCAAATATGTCAT
CCTTGAGGATTGAAAGTTCTTCCTTCAGAGATTATGTGAACAGTACTGAGCTTCCTGGAA
TCCAGGACAGTTATCAGAAGAAAAAAAGGGTACCATCCGAATCATATATGAGTGGTTTTT
CAGCTGCATCCCTGATAATAGATAACAAGTTTTCTAGTGATGAATTACCATCGTGTCTTG
TGAGAGAAATCTTTCTTCCCACTGAAAAATTTAATCAGGATGAACATGTTTATTTTTCTC
CTTTTGGTGTAACTAGGCTAATTAAAAAGCATAGAAAAGAAAAAAGGGATTGTCAAATTG
TTCATTCCCATTTGTATGTAGATTCAGCAGTGAATGATGATAGATGTATTAATATCCAAG
GTTGGGAAGCTTTTGTTGGAGAAGCTGTTGGTTGCACTTTCCAGGGATGTCTTTATTTGG
TGACAGAAGGTGGTGTTTCAGTTGTTCTGCCCTCGGTTTCAGTTTCTTCAAATTTTCTTC
CTGTTGAAGCAATTGGATATCTGCAATCAAGTATCAGTATGGGTGCTGGCCATCAGTTTG
TGAACCTCTTTGGAGTGAATGTATTGAAACAACCTTGGTCACCTTGGAAAGTAGAAATTT
TGGATAGAGCCCTTTTATATGAAGGCCCCGAAGAGGCGGATCAGTTATGCTTCGAAAATG
GGTGGGACTTGAAAATTTCTCGGATACGTCGCTTGCAATTGGCTTTGAACTACTTGAAAT
TTGAGGAGATTGAGAATTCCCTGGAAATGCTTGTGGGTGTCAATCTGGCCGAAGAAGGTG
TCTTGAGATTGCTCTTTGCTGCTGTTTATCTGATGTCTCATAAAGTTGGAAATGATAATG
AGGTTTCTGCTGCATCAAGACTTCTTGCACTGGCTACGTGCTTTGCGACCAAAATGATAC
GTAAATATGGGTTGATGCAGCATAGGAAGGATCCATTCGTATTACAGGGTAGTAGGGGAG
TTGAGAATTCTTCACTTGTGTCAGTTGTTCCAAACGAAAAACATAATGCAATGGGAAATT
TGAGAAGGCTTCGAGAGATGGCTCACTTTTTAGAGATAATACGAAATTTGCAATGTCGGC
TTAGTGCCAAAGTCAAAAGGCCTGGTCAAGGATCGGTGGATGGTGTGGGGAAATTAAGTT
TGGTAGATTCGAATCTATCGCAGGACAACTTAGAATTTTCAATTCATCCAACAGGTGCAT
TATCATTGGAGACATCGAACCAACATGAACTTTCTATTGCCAAATCTGATGTCGACTTGA
ACAATGCCGAAAAGCTTGCTTTGATACACATGGAATCTTTCAACTCAAAAGCATATTCAG
ATTCAGCCACTGGAGTATCTGTTCTTCTGTCAGAAGGGAAGGCCTTGGGAAGGAATTTTT
TCCCCGTAGAAAATCCAAAGGATATGATAGCTCGTTGGGAAATAGATAATTTGGACCTAA
AAACTATTGTTAAAGATGCTTTACTCTCTGGTCGTCTTCCTTTAGCTGTTCTTCAGTTGC
ATCTTCATCGTATGACAGATTTGGTCATCGACAAAGAGCCTCATGATACTTTCACTGAAG
TTCGTGATGTTGGAAGGGCTATTGCTTATGATCTATTTTTAGAGGGTGAAATTGAACTTG
CTGTAGCAACGTTGCATAAGCTTGGGGAGGACATTGACACCAGTCTCAAACAGTTGGCTT
TTGGCACTGTTAGGAGATCTCTACGTATGCAAATTGCTGAGGAGATGAAAAAATATGGAT
ACCTTGGTCCGTATGAGTGGAAGATTTTGGAGAGGATTTCACTTATTGAGAGGGCCTACC
CATGCAGTAGTTTTTGGAGAACCTTTAATCACCGGCAGAACGAGTTCATGAGAGTTTCAA
GTATAGATTCAGAAGGAGAGGTTAATCTGTGCCTTTCGCATTCACATTTTTCCAAAGATC
TCATCATTAAGTGTGGTGAGATTGATGGAGTTGTGCTAGGCGCATGGGAAAATGTCAATG
AACATTCTGTTGTTCCTGTGTCTGATGAGGATAATAGTCATGCTGCTTACTGGGCAGCTG
CTGCAATCTGGTTTGATGCTTGGGATCAAAGAACTATTGATCGTATAATGCTGGATCAGC
CTTTTTGTATGGATGTTGATGTATTATGGGAATCACGACTTGAGTACCACATATGCCACA
ATGACTGGGTAGAAGTTTCCAAGCTTCTAGACATGATTCCATCATCCTCATCATCTGATG
GAGTCCTCCAAATCAGTTTGGATGGTTTACAATCGGTTTCACCTGGATGTAGCACTGAAT
CTCCTGACTATCGCAACTACATTTGTCCTCTTGAAGATTTGGATTCTGTCTGCATGGATG
TACCAGACGTCAGAATTTTCATGTTTTCGGCTAATAATATGTGCTCGTTGTGGTTACGAA
CTCTCATGGAACAGCAGCTTGCTACCAAATTTATTTTTCTGAAAGAATTCTGGGAAGGCA
CAGCAGAGATAGTGCCTCTCCTGGCACAGTCAGGCTTTATATCTAGCAGACATAAAGCCT
CATTCCTGGATGAATTTGGTGAGAGTCCATCTGGTATGAATTTGCCAAATACGAGTGAAG
CAAGTCACCTCAGTACCATCGGAGCTTTACATAAACTCATTGTGCATCACTCTGTGCAAT
ATAATTTGCCAAACCTTTTGGACCTTTACCTTGACCAGCACAAGTTGGCTCTAGATAAAG
ATTCACTTTCTGGATTGCTGAGATCTGCAAGAGATAGTCAATGGGCAAAATGGTTGCTCT
TGTCAAGGGTTAAAGGGCTCGAGTATGATTCATCATTCTGTAATGCTCGCTCAATTACCT
CACGCAATTTAGTTCCTGGTAATAATTTGAGTCTACTGGAGATTGATGACATAGTTCGTA
CTGTTGATGACATTGCGGAGGAAGGAGAAATGGCAGCTTTAGCCACATTAATGTATGCCC
CTGTTCCAATTCAAGATTGCCTGAGCAGTGGTACTGTAAACAGACATTCCAGCTCCTCAG
CTCAGTGCACATTGGAGAACCTTAGGCCAGCACTTCAGCACTTCCCTACACTGTGGCGTA
CACTTGTTGCAGCATGCTTTGGACAGGATTCAACTTGCAATTTTTTGGGCCCCAAAACAA
AAAATAAGACTATCTAAATTGGCGCGAGAACATATTCCTCTCAACTGGACGTGATACTTC
ACTTCTACAAATGCTCCCATGCTGGTTTTCTAAGGCTGTGCGGAGATTAATTCAGCTTTA
TGTGCAGGGTCCTCTTGGTTGGCAGTCACTTGCTGGCGTGCCTGCTGGAGAATTTCCACT
TAGGGACATTGATTTTTTTGTTAATGCTGATGAACATGCTGAGATCAGTGCCATCTCTTG
GGAAGCTGCTATACAGAAACATGTGGAGGAACTGTATGCTTCTTCGCTAGAGGAAAGTGG
ACTTGGACTTGAGCACCATTTGCATCGTGGACGTGCACTGGCGGCTTTTAACCATCTTCT
TGGTGTTAGAGTTCAAAAGTTGAAATTGGAGAACACCCATAGAGGACAATCTGGCACTTC
AGTACATGGGCAAACAAACGTTCAAGCAGATGTGCAAACGCTTCTCACGCCTATAGCACA
AAGTGAAGAGTCTCTTCTTTCATCTGTTGTGCCGCTTGCTATTATGCATTTTGGGGATTC
TGTGTTAGTGGCTTCATGTGCTTTTCTCTTGGAGCTATGTGGTTTATCTGCAAGTATGCT
TAGAATAGACATTGCTGCTTTAAGGCGGATATCTTCTTTCTACAAGCCCAGCGATTATTC
TGATCATTATAGACAACTTTCACCCAAGGGCTCAGCATTTCATTCAGTGTCCCATGAAGA
TGATATTACAGATTCTCTTGCTCGAGCATTGGCAGATGATTATCTGCACCGTGACAGTCC
TGGTGTCATAAAAAAAACAGGAAATTTAAATGCTGTTACCAATAGACAACCCTCCCGAGC
TCTCATGCTAGTGTTGCAGCATTTGGAAAAGGTGAGTCTTCCATTGTTGTTTGATGGAAA
GACATGTGGTTCTTGGCTATTGAGTGGCAATGGTGATGGAGCTGAGTTAAGGTCTCAGCA
AAAAATTGCAAGTCAGCATTGGAATCTGGTTACAGTTTTTTGTCAGATGCATCAGATTTC
CTTGAGTACCAAATACCTTGCTCTATTAGCAAGAGATAATGACTGGGTTGGATTTCTGTC
AGAAGCTCAAGTTGGGCGATATCCTTTTGAGACAGTTATCCAAGTTGGATCAAAAGAGTT
CAGTGATTCTCGTCTAAGAATTCACATAGTAACAGTTTTGAAAGGCATGCAATCAAGGAA
AAAAGCTAGTCCTTCATCAATCTCGGATTCTACTGAGAAAGGGAGTGAAACTTCCTTTTT
TGATGAAAACACTTATATCCCTGTTGAACTCTTTGGAATTCTAGCAGACTGTGAGAAGCA
GAAGAATCCTGGCAAGGCCCTCCTGTTGAAAGCAAAGGATATGTGCTGGTCTATTTTGGC
AATGATTGCATCATGTTTTGCAGATGTGTCTCCATTATCCTGCCTAACCGTATGGCTGGA
AATCACTGCGGCAAGGGAAACATCATCCATCAAGGTGAACGACATTGCCTCGCAGATTGC
AAATAATGTCGCAGCGGCTGTGGAAGCTACTAATTCCCTGCCAGCAAGTGCTAGGGCTCT
TTCATTTCATTACAACCGGAGAAATCTGAAACGTAGGCGGCTTATGGAGCCCGTGCCAAT
GGATTCAATGTCAATGGATCCCTTGGCTTCTACAGCATCTGACGTTTGTGTTACTGGTAG
TGCAAACAAAATTGCTGCCCAAGGCATCATTATTGAAGAGGAGAGTAAAAACCAAGCTGA
GGAACACATTAAAGTATCAAGTGATTCTGGTGAAGTGCCTGTTTCGTTGTCAAAGATGGT
TGTGGTGCTTTGTGAACAACACCTATTTCTCCCGCTGCTAAGGGCTTTTGAGATATTCCT
TCCATCATGTTCACTCTTACCTTTTATCCGTGCACTTCAGGCATTTTCACAAATGCGTCT
ATCAGAAGCTTCTGCACATCTAGGATCCTTTTCTGCCAGAATTAAAGAAGAGCCTGCTCA
TATACAAACAAACCTAGCAAAAGGACAGATTGGGACTTCATGGATAAGTTCCACTGCAGT
GAAAGCTGCTGATGCAATGCTTTCAACATGTCCATCACCATATGAAAAAAGATGTTTATT
TCAACTTCTTTCAGCAACTGACTTTGGTGACGGAGGCTCTGCTGCAACAAATTATCGACG
ACTTTATTGGAAAATTAATTTAGCAGAGCCTTCATTACGCATAGATGATGGTTTACACCT
AGGAAATGAGACTTTGGATGATGCTTCACTTCTAACAGCATTAGAAAAGAATGGGCACTG
GGAACAGGCGCGTAATTGGGCCAGGCAGTTGGAGGCCAGTGGTGGACCTTGGAAGTCTGC
CGTCCACCATGTTACTGAAACACAGGCTGAGTCCATGGTGGCAGAGTGGAAGGAGTTTCT
TTGGGATGTACCAGAAGAGAGAGTCGCTTTATGGGGTCACTGCCAAACACTGTTTGTTAG
ATATTCCTTCCCTGCATTACAGGCTGGATTATTTTTCCTGAAACATGCAGAAGTTGTGGA
GAAAGATCTTCCATCAAGGGAGCTTCATGAAATGCTACTTCTTTCTCTACAATGGCTGAG
CGGGATGATAACCCAGTCCACCCCAGTTTATCCATTGCATCTTCTGCGAGAGATTGAGAC
TAGAGTATGGCTCCTGGCAGTAGAATCGGAAGCTCAGGTAAAAAGTGAAGGAGACTTCAC
CTTAGCCAGCTCTATCAGGGAACCTGGGACTGGAAAGAGTTCCAATATTATAGATCGGAC
TGCCAGTATCATAACAAAAATGGACAATCATATAAATGCAATGAGGACTAAAACTTCAGA
GAGAAATGATGCAAGGGAAAATAACCAGACACACCACAAGATTTCACAAGTTGTGGATTC
TAGCTTTTCAACTAGTATGGGCGGGAATGCAAAGGCAAAACGTAGAGCCAAAGGCCTTGC
ACCATCAAGACGGCTTCTAATGGATACAACAGAGAAAATTATTGATTCTGAAGATGGTGT
CGCTGCTCTCTATTTCAGAAATGATTTGCATTTGCAAGATGAAAACTTCAGAATAGAATC
ATCCTTTTCAAGGTGGGAAGAAAGGGTTGGACCTGAAGAGTTGGAAAGAGCAGTTCTTTC
TTTATTGGAGTTTGGGCAAATAACAGCTGCAAAACAACTCCAGAATAAGCTGTCTCCAGC
ACACATACCACCTGAATTTGTACTTGTAGACGCTGCTTTAAAGCTTGCAGTTATCTCAAC
TCCCTGTAACAAAGTATCCATATCAATGCTGGATGAGGAAGTGCGTTCTATTATTCAATC
ATACAATATATTGATCGACCACCATGTGGTTGAACCCCTGGAGGTACTGGAGAGTTTAAC
AACCATATTTATGGAAGGTAGTGGTCGTGGGCTATGCAAGAGAATAATAGCAGTTGTAAA
AGCTGCAAATGTGTTGGGTCTTTCTTTCTCAGAGGCATTTGATAAGCAGCCTATTGAACT
GCTACAGTTGCTTTCTCTTAAAGCACAAGATTCCTTTGAGGAAGCAAATCTCCTGGTGCA
AACTCATTCCATGCCAGCTGCTAGTATTGCTCAAGTTCTTGCAGAATCCTTTTTAAAGGG
TTTATTAGCTGCGCATCGTGGGGGATATATGGATTCTCAGAAGGAGGAAGGACCTGCTCC
TCTATTGTGGAGATTCTCGGACTTCTTGAAATGGGCAGAGCTTTGTTCATCAGAACCAGA
AATTGGTCATGCATTGATGCGTTTAGTGATTACCAGCCAAGAAATACCGCATGCCTGTGA
GGTTGAGCTTCTTATTCTGTCACACCACTTCTACAAGTTATCAGCTTGCCTTGATGGAGT
TGATGTTCTTGTAGCCCTTGCAGCAACCAGGGTAGAAGCTTATGTCTCAGAGGGCGATTT
TCCTTGTTTGGCTCGCCTGATAACTGGAGTAGGAAACTTCCATGCCCTCAATTTCATTCT
TGGAATTCTTATAGAAAACGGTCAGTTGGATCTTCTCCTTCAGAAGTTTTCAGCTGCTGC
AGACACAAATACGGGCACTGCTGAGGCTGTAAGAGGATTCCGCATGGCTGTTCTCACAAC
ACTGAAGCAATTTAACCCAAATGATCTTGATGCATTTGCTATGGTTTATAATCACTTTGA
CATGAAGCATGAAACAGCTTCTCTTCTCGAGTCACGAGCTGAACAATCATCTCAGCAGTG
GTTCCTCCGTTATGACAAGGACCAGAATGAAGACCTCCTTGATTCAATGCGCTACTTTAT
TGAAGCTGCTGCGGTTCACTCCTCCATTGATGCTGGCAATAAAACACATGCTGCTTGTGC
TCGCGCATCCCTTGTCTCACTTCAAATACGGATGCCAGATTTCCAGTGGCTCAATCTATC
TGAAACCAATGCACGACGAGCCCTTGTTGAGCAATCCCGTTTCCAAGAGGCACTAATTGT
TGCCGAAGCCTATGATCTTAACCAGCCGAGTGAGTGGGCCCTGGTGCTTTGGAATCAGAT
GCTCAAACCAGAGCTTACTGAGCAGTTCGTGGCTGAATTTGTGGCCGTGCTTCCACTCCA
CCCTTCAATGCTTGCTGATCTTGCAAGATTTTACAGGGCTGAGGTGGCAGCCAGAGGGGA
CCAATCTCAGTTCTCAGTTTGGTTGACAGGTGGAGGGCTACCGGCAGAGTGGGCAAAGTA
TTTGTGGAGGTCATTTAGATGTTTGTTGAAGAGGACTAGGGATTTGAGGTTGCGGTTGCA
ACTGGCCACTGTGGCCACTGGTTTTAGTGATGTAATCGATGCATGCACAAAGGCACTAGA
TAGGGTTCCTGACAATGCCGGGCCACTTGTGCTGAGGAAAGGGCATGGAGGGGCGTATCT
CCCTCTGATGTGATGGTGGAAGAAGAAAAGCTTGATGGTTGTGATGGGGTAGTTGATTTT
GCTTTGATTCTGATGATCATGACATGATATTGGAGATGGAGGTGATGATTGACTACGTAG
TCATCAAATTTGGTGCTAAAAAAGGTCGAAAAGTCGGCAACATTGAGAAGGAAGGACGAT
AGATCCTCGTACCATCTTGTGTGTAGTAGCACCATGAAGTATATAGGTTGAAGAGATTAA
GAGATTCTTTAACATCTTGTCCAAGAATCTATAGCAAATTAGGCCCACGTGAAAAAAAGA
AGAAACAAAGAAATTAGGCCCATGGGAGGAGAAGAAGAAAAGAAGTCAAGCTAAATCATA
ATAGGTTTGTTCTTTCAAAAAAAAAAAAAAAAATTTATTTTTATTTTGTGTTTTTGGAAT
GTGTATTGATTTTAGCTTTTTAGTCTTGGTTTTCTTTGTGTATGACTATGAAACGTACCC
TTATTCTTTTGCTAGAAATGCACAAACATGTACATAATTCTTGGTTAATAAGAGGTTTTT
GTGGGTTGATTTTGTGAGAGATAGGCAAATTGCTATGTATGTATTATTATATATTTTGTT
CCACAAAATCCAGTTTGTTACATTTACCATGGTTGGATCTTTTTTGATTAAAAGATTTGG
AATGAG
>TeaL_15330
CCTAATTTGTTATGAAAATTTGACCCTCAGGGGGCAATTTGTAATTTCTCAAACCTCAGG
GGGAATCTGTATTTTCACCAAACCTCGAGGGGGGTGTTTGTAATTTGCCCAAAATAAAAA
CAGTGAATTTGTTCCACTAGAAAGTGGAGCAAGTGATTATAATGCACTATACCTGAAGAC
AAGTAAACTTAGATTAAGAAAAATCAACGGAGACAAGCACTAGGGATTCAACCTAGCATC
ATATTATATGAATTTGGAATTAGGAGAAAAATGAAAAGGAGAAAAATAGGACCTGAAGTG
AAATTGTTTTGTTTTCTAGTGGAAAGTGTGTTGGGATTTTTTGTTGTAGTGAAATTTTTG
CTAAGTTGAAGGGATAGTTATGTGTGATAGTTATAAGATCAACTATGTTGTATGGTATAA
AATGTTGAGTTGTAAAGGAATAATATTATCGAAAAACTGAGAGAAGTTGAAATAAGTATG
TTGAGATGGATGAGTAGTGTGACAAGTCATGAATGCATTTTGAGATGCTAGATGTGAAGA
TAAATTGAGCAGAGGTCAACCAAAAGATAATTTGGCCATGGGAAGTGTAGACTTTAACTA
CATGTTGGCAAGGAGCGGTGATGTTATTGAAATGGAAGCCCAAAAGGATGGGGAAAGCTG
AGGATATAGACTGAGGCGGTGAAAAGGATGCGATTGACTTAATTTTAGTTGAAAATATGG
CTTTCAATAGAGCCACCTGAAGAACATGTGTCCATGTAGCTGAACCCAATTAACTGGGAT
TATTCCTTGTGGAGTTGTGTTTATGTTGCATCATTGATACTTTGCAAGTATGACTTGTTG
GCAATCTAACATAATAGTATTTGTCAAAATTCAAATAATTAAGAATTTATCTTACTAATT
ACTGATGACTTTTTTTGTTTTAATTACTTTTTCTCAAGTGTCAACCAGTATCATTTTGTA
GATGCCATTTGCAAAATAAGGCCATATAGGTATACCCTTGTTAGCTTGTTAGTGATTTTA
CCCGTTTCAAATAATTTTCTCAAGTACAAATATTTGTAGAATATGCTGTGTTATACTAGC
AATGTCGTATGAGATGGAATGTTGAGCAACTATGAAACAACATATAGATGAGATGAGTAT
TGTTGAGATGAGGTTGCTAAAATGAATGTGTGGGAAGACTAGAAAAGATCGAGGTATGAA
TGAGTATATTCGTGAATGGGTAGGACCGATAGAAGATAAGTTGAGAAAGAATATGTTGAG
ATAGTTTGGTCATATACAACGGAGACCAACATAGGTAGTAGTAAGGAGATGCGACACAGT
TATAGTAGATGGAAATGGTAGGGGAAGGGGCAGACCTAGATTGATGTGGGATAGTGTAGT
AAATAGAGATATGAATTTCCTTAATTTGACTAACCAAGTAGCCCTTGATAGAGCCGAATG
GGGAAGAAGAATTCATGTAGTCGACCCTATTTGATGGGGACTTAAGCCTTGTGTAGACAC
CCAATTTTTGACCGACCTTAAGACTCAGACGTCACCGATTGAGCGCTTGGTGATATTGCA
TAATGTGCTCGTTCAGAAGTTTCAGAGTTGCGGCCGTGAGCCCTGCCTCCGGACTTCCGA
ACCCTCTTTTGT
>TeaL_15331
GAAGCCGTTTAAAGATTCAGCAACGTTCTTGTCATTTATAGGGAATCTAGACACGAGGGC
GGAGTTAGATAAAAGCATCAAACATGGTGATAGCAGATACTATGCTGCACTCTCTATGAT
GGCTTCTAAAGCATCTTATGAGAACAGAGCCTATCTCCAATCTACTGTCACAGATCACTG
GAAGGTAATTAAACAATCTTACAATTAAAGTAGATGCTCATTTTTATCTTTTTTCAAAAA
CAAATTTAAAATTCAAGACAGTATTTGGAGACTTTGTGAGGAGATGTTGGATATGGATGT
GGGTCATGTTTGGATTTTTGGATTTGTGGAGAGGAAAAAGAAAAATGTAAGAAAAGTATA
TGAAATAATCTTTTCTTATAATTTTCTTTTCTATCCATACATTTTTATACAAATTCAAAT
AGAGGCTTTTTGTTGAGTTTATATGATAGAAATTTCTAATATCATTTGTTTGCCCCTGCA
GATGGAGTTCTTAGATTGCTTTGATTTTTGGAATGAGTGACAAAGCAACACAACAAGCCA
TTCATGC
>TeaL_15332
TCTTCAATCAGCTGTAATGCCTTGGTAAGATTACCTGTCTTCTTCCTAATTTGTCTCGTG
TCAATTTAATCCCTAATTGAATTACATCAGTTTTACAAAGGAGTGTTGTTATTAGCATCC
TATCAATTATTTTGAACATCTTATTTTTTAATTTTTTTTTTTATCACAATAATAACTTGA
AATGAAATTATTAAAAAGGACATCAATTACTTTGGAACATCCCATCTCACAATTAAGCAC
ACACCTATTACATCATGAGTTAAGATTTATGAGAGCACCTATGTCCATTATCATCCATCT
ATCTTCTCCAAATCCCACCTTCAAAACCTACCCACCTTAAAAACCTTGAAAATCCTTTGA
CGACAATATTCCAACAGTAACAGTAGTTTGATCAGTAGTTTGATTACTTACACTTTTTCG
ACAATGATAATGAGTGAAAGTTCTTTAGGCAACCATAACTTCGTGAGACGAGAGAAGTAC
AACAAAAAAAAACTCAAAAGATGTTCATAGCTTTGATAGTATTCTTAATTCAGAGGAGAT
TGGCCTTGTAAGGGTAAATTTCTTGAAAAAAAATGACAAAAATAATAAAAATTGTTCGTC
ATTTTTTCGGGACTAAACTCCCTAACATATGATCAAAATTCAAGAACACAGGCCCAAACA
TTATTCATTTGTTCGAGAACAAATAATCGAAACCCATGGAGATCGCAGAACCCACAAAAA
AGGAAATTTTAAATCAACAACAAAAAAAACCTACGTTTATTTTCTCAAATCATGTACAAG
TATGTGGAGATGAAATAATAATCACCTTCGTGTGTTTTGTTAGGATTTTTGGCAGAGAGG
CTATTTGGGGTGTGGGGGTGTGCATTTAATTGAATGGATGGAATACTTTCACAAGGATAA
TTTTGGTATTATTTGAGGGGAAGAAAGAAATTTTAAAATTTATATGTGAGGGTTTAAAGA
AATAAGGAGTCCAAAATAATTTATAGGTGCTAATACCATCATTCTTTACAAAATTTTCAA
ATTATATCAAGCGTAAATTACAACTTTCACCCTTCTAGTTTTAAGTAAAGTTTTACTTTG
GTCTTTTT
>TeaL_15333
ATAATACCAAAATAATCCTTGTAAAAACATTACACCCATTCAAATGCACACCCCCACACC
CCAAAAAGCCTATCTCCCAAAACCCTAACAAAACCCACGACGGTGGAACCTCCCAAAACC
AATGCAAAAAATTTGTGTGATTAAGAAGTTTTTTCTCTGTTTCATTACGAGGTTTTTCAA
TTTATTTGATTTTTTTTTCTTCTATTACCTCTTTTCACACACACAACACAATCTACTTTT
ATGCTTCTCTGGTTGATTTTCTGTGATTCATCCATGATTTCACTGTACTTGTATCTCTCT
ATGTGAGCAAAATTGGACAGGATTTTACCTTCCAGTCAACCAGCCAGTCGGCCACCCAAG
GGTGGTCCAACCTCCTTTGTTTGTTTGCCTACTTCTGCTGCTGTTTCTGCTTCAGTTATC
TGTTCCCGAACAAATAAGAAACATTCAGTTACCTATTCCTAAACAAATAAACAATGTTCG
AACCTATGTTCCCGAATTTCGGTCATATGTTCAGAAATTTCAACCCGAAAAATAACCTTT
TTATTTGCCATTTTTTTCAAGAAACTTACCCTCATAAGGCCAATCTCCTCTGAGTTAAGA
ATATCATTAAATTTATGGATCTCTTCTGAGCTTTTATTATTGTACTCCTCTCGTCTCATG
GAGTTGTGCTTGTCGGAAAAACTTTCACTCATTGTCATTGTTGAAGAAGTGTATGTAATC
AAATGGTTACTACCATTGTCGCCGGAATATTACCACCAAAGAGTTTTCAAGTCAAGGTTT
TGAGAGTGGGTAAGTTTTGAAGGTGGGATTTGGAGAAGATGGATGGATGGATGGATGGAT
GGTGATGGA
>TeaL_15334
GTTACCTTATATGGCCCTTCCCAATTTGCACCAAGTTATCCTTTGCCTGGGACCACCGTG
TTGCCCATCAGCTTCCTCAGGACCCAGTCCCCTATCTTGAATAGCCTTGGATGGACAGCC
TTGTTGTATTTCTTTGCGAGCTCTTGCTGATAAGCTGCTATGTGGATGAGAGCCCGTTCC
CTTTTTTCCTCGGCTAGGTCAAGCTCCAATGCCACCGCTTCATTGTTCAAGTCTGGCTGA
AAACTCTTAGACCGGATGGTCGGCATACCAATTTCCAGTGGGATGACGGCCTCCATGCCA
TAGGTCAAGGCGAATGGTGTCTCTCTGGTCGAGTGCCTTGGCGTAGTGCGGTATGCCCAA
AGTACATTAGGGAGTTCTTCAGCCCACTTTCCTTTGGCTTTCTCAAGTCGCTTCTTCAGT
CCGTCCAGGATGGTTTTGTTTGAAGCTTCCGCTTGACCATTTGACTGAGGGTAGGCCAGC
GTTGAGTTATAAAACTCGATCTTTAACTCCTCACAAAATTCGCGAAAAAGTTTCCTATCG
AATTGAGTGCCATTATTCGAGATGAGGGCCTTTGGTATGCCGAAGCGAGTGATGACGGTT
TGCCAAACAAACTTCTTC
>TeaL_15335
AATCATTATGTCTTTACTAATCGCATGTCAAGATATTGTGATTCCTAGTAGTGAAAAGTC
TACTGACCACATGTTGAGAAATTAATGATTCCTAGTGATAAGATTATTGGTCATGTTATG
AAGTTTCGAATAGTAGACTATTGAACACTGGATTTGTATTTCCTGATAGTAAGACTATTG
ACTTCAAAGTGACTTCTTTGGATCAAACATGTTTTGGTGCCTTGACTTTAGGAAAAGAAC
ATACTCTGAATGATGTCTTGTTTGTGCCGGACATTCGTAAGAATCTTGTCTTGGGGTCTC
TCTTAAGCAAGCATAGCTTCCGCATGGTGTTTGAGTCTGATAAGGTCGTCTTGACCAAGA
GTGGAGTTTATGTGGGTAAGAGGTATATATCGGGCGGTATGTTTAAGTTCAATATAATGA
CTATTATCTTAAAAATGGATGAGAACTCTTCTTCTTCTGCTTATATGTTTGAGTCCCCTG
AATTGTGGCATGGTAGACTGGGCATGTGAATTTTGACTCTTTGCATAGATTAATCAAGTT
AGATCACATATCATCTTTCAATATTAATCTAAATCACAAGTGTGAAACTTGTGTAGAAGC
AAAATTGACTAGGATTTCATTTCATTTTATTGAAAGAAGTACCGAACCTTTAGATTTAGT
ACACAGTGATGTGTGGCTTGAAAGTCGTATAATCACGTGGTGACAACAAGTACTTCATCA
CTTTTGTTAATGATTGCACTAAATTCTGTTATGTGTACTTGCTAAAAAGCAAAGATGAGG
CGATTGATAAATTTATTCTTTTTAAGAATGAAGTTGAGAATCAACTAAGTTGAAAGATCA
AGGTTTTGAAAAGTGATCGTGGCAGAGAATATGAATTGCCGTTTATTGAGATTTGTGCTC
AATCCGGAATTTTCTAGTCAAATGGTGTTATTGAGCGGAAAAATAGGACGTTGAAAAAAA
TGATGAATGCAATGTTAATAAGTTCTAGGTGCCATAGAACTTGTGGAGGGAAGCAATTCT
CTTTGCGAATTATATTCTAAATAGAATACATCGGAAGAAAATGGACAAGATTCCATATGA
ATTATAGAAAGGTCGCAAACCTTCTTATAATATCCTACAATTGTGGGATTGTCTTGCAAA
AGTAGTGGTACCTATACCCAAGTGGGTTAGGATAGGTTCGAAAACTGTGTATATTCATTG
GTTATGCACAGAATAGTAGTGTATATAAGTTTCTTGTGTAGAAGTCTGATATTTTAGATA
TAGACAAGAATACTAGTATGGAGTCAAGGAATGTGTCTTTCTTTGAGGACGTGTTTCCTC
ACCGAACCCGAGGAGAGGATTAAAGTTTTGAGAAGGAACTTGAAGATGATCCTAGTGATA
GTGATTAAGATGAGGAGGTAGATGAGCCAAGGAGTAAAAAGGCTAGGACTTCCAAGTCCT
TTGGTTTGGACTTCTTGACTTATATGTTAGAGGAAGAACCTTGAACTTTCTATGAAGCTG
TGATTTATTAAAAGTGAGATTGACTCCATCTTACAGAACTATACATAGGAGTTGGTTGAT
CTACCCCAGGTAGTAAAGCCTTGGAGAGTAAGTGGATCTTTATGAGAAAGATGGAGGATG
ATGGGTCAATTGATAAGTATAAAGCTAGGCTAGTTATCAAAGGATACAGGCAGTGAGAAA
GCATGAATTACTTTGATACATATTCACCTATGACAAGGATAACATCCATCCGTATAGTGA
TTGCGATAACAGCTTTATGTGGTTCGGAAATACATTAGATGGATGTAAAAACAGCTTTCT
TAAATGAAAAATTAGATGAAGAAATCTAGATGGAGCAAACTTGAGGGGTTTTTAGCTCCA
GAGTAAAATAAGAAAGTCTATAAGCTTGTCAAATCATTGTATGCTTTGAAGCAAGCTCCT
AAGCAATGGCATGAGAAGTTTGACAACGCTAAGTTGTCAAATGGGTTTAGAATCAATAAG
TGTGACAAATGCATATATGTTAAAGACACTGACAGAGGTTATGTTATTTTGTGTCTATAC
CTTGATGACATACTCATTGTTAGTAGTAATGATAAGATGATTAGGACTACCAAGAGATTG
TTAAACACTAAGTTTGATATGAAAGATATGACCCTTGCAGATGTAATTCTGGATATTAAG
ATTATCAGAACATCTGGTGGTATTGTATTTTCTTAGTCTCACTATATTGAAAAGATACTT
GAGAAATTTAGTAAATCAGATACGAGTGTGTCTAGAACACTGGTAGACTTGAGTCTACAC
TTGACCGAGAATAATGGTGAGAGTGTCGTTCAGCCAGAATATTCTCGGGTCATTGGGAGT
TTGATGTATCTGATGAGTTGTATAAGGTTGAATATAACCTACTCCGGTAGCAAGCTTAGT
AGATACACGAGTAATTTTAATGCTACTCATTGGAAGGGCATTATGCCGATGTTGGATAAT
CTCTGCTACACTCGGGATTATAGGTTGCATTATACCAAATACCCAGCGGTATTCGAAGGG
TATAGTCACGCGAATTGGATATTTGATATAAAGGACTCCAAATCCACTAGTGGTTATGTG
TTTACCCT
>TeaL_15336
TTACAAACCAACTTCACAAAATATCAATCAACCACCAAAATATTGTTTCAAGCATAAAAA
ATAAACTACATCCATAAATTATGAACATTCAAAAATTGTCAATACATTCCAAACATTCAA
AAATTAACCGTAAGTTCAAAACCATCCAAAAGGACTATCTTTAAGTTCTAAATTATCCAA
AAAGTTAAAAACCATCCAAAACTGTATCATATGTAAGTTTGTAAACAAAACCAAAACTAT
TCAAAAATTATAGAAATCTATTCATATCAGTCCTCAAAAACTAGACATCACCACCATCAT
CGTCACTGCTACAATTGGACTCATACTCATCATCCGAACTATCATTTGAACCATCTTAAT
TACTCGGTGGACAATAGGAATTTCACATCCCACAAGCAACATTACAGGCACACAGAAACA
TAACAACCACTGCTAGAACAACAGTGCTGAAGAAACATAACAACCACTGCTAGAAGCTTT
CCCAAAGTAGCAGAACATCAGTGCTGAAGTAGAATACAGCCAATGCTAACATAGTAGAAT
TCACCACTGCTGGAAACATCCTACCAGCCAAACAACCACTACTGGAGCATTCACCATTGC
TGTCCTACCAGTAGAAATTTGAAC
>TeaL_15337
TTGATTCTTCGTTTTGAGTTTGTAGATGGTTTGTATGCCGTTATTCGTTTTTCTTCTTTT
ATGAATGCTTAAAATGCTTTTTTGGCATGTAAAATTTTTATAAATCAGAGAATATGATTG
AAAAGGCAACTCAAAATCCAAGCAGCTAGAACCAAAGTTGACAACAACCATCAAGGAAAC
AGGCTTAAATTACACTGGAAACAGGCTTAAATTACACTAAGACTCGTCAACTATCAGAAA
ATATCATTTACCTCATCTCCTAGCCTTAACCTTTTCTTTTCATCAAATCTAAATTTGAAA
AAAAATTGCTCAAAAACCATCTCCTATCCTTTCATCAAATGTTTATCAAATCTAAGGGAG
AAATGTTTTTTTTATTAAATTGAGAATTTGTCAAATTCTTCATGAAAATTTGAATTTGAT
TGAAAAGTTTAAAAAATAAAGCGTTGGAGATGATTGGAAATTTGGGATTAGAGGGAAAAT
TTTAAAAAGATTTTGATGACAGGGTTGAAGTAGTTCATGTCAAATCAAGTTTTTAACTCA
AATTTAGAATCAAACTGATGGAAAAAGTAGTAAAACTCCTTGACTCTTTCAACTATAAAA
ATGCATTACTAAGGCATCGCTAGGCAACATCACTTTTTAGCCTAAAAATCAAAAAGTCAC
TAAAAAATAAAAAAAAAGTCAACAACCTATATAAAAAAGTTAAAGATTCCATTTTTTCTC
TTTTTTTCGTATATTTTTTCGTAAAAAACTAAAAAGCCAAACATACTAGTTTTTTTAACT
CGTATTTTAGTCAAAAAGTTATTAAAATAGCATGTTTCCAAATGAGGCCTAAAGGTTATT
GTACGGGCTTTTATATTTGAGAGGTCAAAATTTTCTTGATCATAATCCAAGAAAATATAA
CTAGAGACACCAGTACATAACCAAACTTTAGCCCAACTATTGTTCTCACAACATAAAAAG
TAGCTCTAATTTCTCATCAGTCAACTTGAATAGAGCTTCACTTTTTCTGCTGCTTTGCAA
TGACTATTATTAATCTTCCTCCAAATATGGTAAGCAGTCACCATAAGGGATAGCTTATTT
ACTGAGTTTCTGAAATTGTTTTCCCTGCAATTCAAGATGGCCCATTGAAGTTCAACATCC
CCAGCCTTGATCACCTCATTCTTGCATAAAACTTTCCCCCAAATCCATGAAGAAAATCAC
CAAAAGAATTAATGTTATTGACTTTCACCATACAGGCAGCATAGCAGGCAAGCAGGATCT
ATGTTCATTTCCCAGTCCAATAGTCTATTCCTTGTAGCCAATCTTCCCTGGCACAGGTTC
CATAAAATAAAAGCACATTTAGGAATATTTTGAGGGAACCAAACTGTATTGTGCCATTGA
ACCATGTTGGGTTTTTCCCTGATAGCATCCCAAGCAGATCTAGGGTTGTTTGTCAACATT
CTACTTCTCTGCTTAGCCCACCTCTAATTCCCTTGACGGATAATACTAACAACTTGGGTT
TTATGGATTTCTCTAAGTTATGTACCACTACATTCTCTAAATTATGCACCACTTTATGAA
TGCTTAGATTTGTTTGTAGACTTTGTATTGATCTGGCACGTACACAAATCTGTCAATATA
TTGTTTAATGTAATGTTTGACATTGTTTTGGCATTAGTTTCCATGTCTATTGGTCAGGTT
GCGGTGGTTTTGTTGGTCGAGATAATGCTTTGTTTATTATAAGAAAAAGCATGTCAAAGT
GAACTAGGCTAATTGGTTGGTGATCTTTCCAGTCTTGCATTTTGGTTTCCTTTCTTTTGC
TATTGCTTTTGTTGATGTTTATCCTAGCAGTTAGTGATGAAATATTGCTTTTATTGATGT
TGTCTTCTAAAGAGGCACATTGTTTTGTTGAAAACTGTTTGAGTGAATGTCGTTCATGCT
CTATTTGTCTGCTGTGAAAATTACCAAAAAGAGAAGCTGTCTCTTAAATTTATAATACAC
TGGTTTCCAAAAAAGTGCACTAGTCATCTGGGTTAATCCAAAAGCCTTAACAAGTTATGT
GGAATAAGGTTTTGTACTTGCTTGATAATTTAGAATCTTTTCCTTTGTCATCCTTTTCTA
AGCAACAAAATGGAGAATTGGGAAATTATTTAGGGGTTCCTATGCGTCTCTTCTTTATAT
TTGGAAGTACTAATGAAGTTTGTGAAATTGTGGATTCATTTAGTGCTTCATTGAATACAC
CCATTCACTGTGAAGGATTTGGAGTTTTTTCACTCCGCTGGAGATGGGGTTTAATACTCT
CTTTCTAATGTTCTTCTCGTTCTCTCCTTTTTCTGCCTGGGCCTCTTCTTTCATTAGGAA
GACCCCTTTAAAATCTTTAACTGAAGTGTTACAATTTAGACTCTTACATGAAGAAGCTTC
AACAATTATTTTTTGAGAAATGCATTGTCATTGTGATTAGAACTTTAACCATTCATTAAT
AATTTGTTATTTTTGCAGTCGCGTGTGTGGGAATCCTCATGGGTTGATCCGTAAGTATGG
GTTCCGCAGCAATGCCAAGGAAATTGGCTTTATTAAGGTAAATCTCAGAATCCCTCCCCT
TGGTAATTTTTTTGCTTGATAGTTGTTTTCTAGCTTAAAACTTGCTTTTAACATTAGCTG
GAAGTTTGTATTCACGATTGGTTGCTCTTGTTTATTTTATTATCCACTGTTGTCATATAA
```
