## Supplementary Files (1-5) for "Construction and analysis of an interologous protein-protein interaction network of *Camellia sinensis* leaf (TeaLIPIN) from RNA-Seq datasets": S1_Supplementary_File.txt (part 26 of 248)

```
ATCCATGCTTTGATTCATGTTTATTCTTTGGGGTTAATGTTCGTTGTGTCGTTACTCATA
TTTGCAGTATCGCTAAAGGATTTCACTGG
>TeaL_15338
CCTCTCATTGTAAGATTACAGCTCTCATTGTATATGTGGATGACATAGTGCTTATAGGAG
ATGATGTTGAGAAAATTCCTTTGTTGAAGAAGTATTTGACAAATGAGTTTGAAATCAAAG
ACTTGGGAAACCTAAAGTACTTTCTGGGGATTGAAGTGGCTAGGTTCAAAGATGGAATTT
TCATCTATCAAATAAAATATATCCTTGACTTGTTGAAGGAAACATGGATGTTTGGAAGCA
AAGCCTGTGACACACCACCATTGGAGCCTAATCAGAAACTTAGTGATGATAGTGGAGGAC
CAGCCGTTGATATGGGGAGTTATTAGAGACTAGTGGGTAAGTTCATTTGCTTATCCCATT
CTCGTCCTAATATTGTTATTGTTGTTAGTGTGG
>TeaL_15339
CTTTTACGTAAATTCATATATTTAATCTCAATTAACAATATATCGCTACACAAATAAAGA
TAATTTTCATTTTCAACGTAATACCATCACATTATTAATCCTCTCACTTATGCCCACTAT
ACTAATAAACAAACGGGGCAAAGAAGTAAAATTTGGATTCTTCAAGGACTTGGGATGAAA
AAGAAAATGATCAATCAAGTAATTCAAGGGACATCTCCCAAATACATTAATGTGAATATG
TGTTCTACTTGTACTCCTGCAGCTAGTGTTGTTATTACTGCATTCCTCATTACCACAAAC
GCTACTGGAAAAAAACAACTTCGACAATGGACTCTGCATCAATAGCTGGTAAAATTGGAC
TGGAAAAAGGTTGGCCATGACTGCTGTTTCTGTTCTTCATTCTCTGTGAATGCCGCATAT
ATCAAAGTGGAAAACCCATAATCATAGCACTCACAATGGCAGAAAGCGTGTCCACAAAAC
TTTTCCTTGATTCATGCCAAAATTGGGTGTTTTACCACCAGAAGTGCAATATAAATGTAA
CTAATTGGCAGTAGCATGAGCTGATAATTATGTGCAAAGCTCTGATTTCATAGGTCGTAT
GCTCCTAAAAGTTTTCACTGAACAGATTAGGAAGTACCTCTGGAGGGTGCAAGATTCAAC
TATTTTATAAGGTTTGATGAGATAAAGAATTCATATAAACTGCTGCGCTCTGTGCCATAA
ATTGCTTCTTCAGCAAGATGACACGTGCCTAGCAGGTGTCAATTTACCAAAAAAATTTGT
GTTTATCCGCCAATGATCAACAAGTACTACAAAACTGAGATGTCATAACGACCTTGAAGC
ATGATGCGACTCTGCCGTTTCCCTCAACACAGCATCCACAATCGCTGCCTGCTCAAGACA
TTCAGCCTTGTGCAAAGCATCCAAAAGAACGACGCAAGTTTTGGTATAAATATTGCAACA
TTTCAACCGAGTTTCCTCAAAAAGCAAGTATGCTTCCATTGCCCTATTTGCAAAGCTTAA
ACCCTCTATCATTGTATTATAACAAGCAGCATCAGGTAAACCACCATTTGCCTTGAACTT
TTCAAAGAGTCCATTAGCCTCCAATATATTTCCTGCTTTTGCAAGACCCGAGATCATGGT
TGTGCAGGTGATCATATCGGGTTTTAACCCTTGCTTTTGCATCTCCTGCCAAAATGCAAA
GGCCTTGTTGAACTTTCGTACCCTACAAAGACCATTTATGAGAATGCTATAAGTTACGGT
GTTGGGGGGACATTTCAAGTCTTTCATGGAAATAAAGCAAACAAGGGCTTCATTAATTTC
CTCAGCCTTTACTAATGCATCAAGCAAACAATTCCAAGTGTATATGTTCGGTGTCAATCC
TTGTTGCATCAACTCTTCCATGATCAGATATGCTTCATCGATTCTGCCCACCTTCCCAAA
GCCATCAATGAGACTACTATACACAACTACATTTAGTTCCACACCCCTTGATTTTGCTTC
TTCAAAAAGTATGTAAGCTTCATCAAGTCTGTCAATTTTAGCAAGCCCATCAATTACCGA
ACCATAGGTGACCACGGTCGGTTGATGACCCTGCACCTTCATTTCCTCCAGCAACTGGTA
AGCTTTATTCACTTTAGCGGACTTGCAAAATCCATCAATAACGGTGTTGTAAGCAAGGGT
ATCCAATACACATCCTTGTTCTTTCATAGCATAGAACAACTCATAAGTCTCACTAGCCAA
ACCTGCTTTTGTAAGGCCATGAATTAATATAGAGTAGCTCCACACATCTGGGGTGAACCC
TTGAGACTTAATTTCCTCAAACAAGGCCCTCCCTTTCTCAGTTTCACCAGCTTTGAAAAC
GCAATCCATGTAAGTATTGAGGAGAGTAAGGTCGGGAGAAACACCCCTACAAACCATTTC
TTTGTAGACTTTGTGCCCATCACCCTTCCTTCCAGACTTCAAAAAGTTTCGGATGAGGGA
TGTATAAACTATGGCATCTGGAACCCAACCAGAATCTAACATCTGTTCATAAAGTGTATA
GGCATCATCTACTCTACCGTGTCTGCCCAAACCATCTATCAGACAACAAAACGTAACAGC
GTTTGGGGAGCAAACATTGTGATCCATTCCTTCGAATATAGAGCAAGCTTCATCAAGTTT
TTGAGCCTTACACAACCTATCAATCATTATATTTATTGTCATAACATTTGGAAATAAGCC
AGCTTCTTTCATGGCATCCCGAATCTCCAAAGCAACCTCTAAATTCCCCGTCTTGCAAAG
CATGTCTATAAGAATATTATAGGTCGAAAGATTGGGGGCAGCATCTTTCTTCATTGCCTC
GAATATCCTTAAAGCCTCATCTACTTTGCTTTTCTTCCCAAGGCATGTGAGAATACAATT
ATATGTGATCACACTAGGAATGCTTCCTTTTAACTTTTGTCTCTCGAGTAAGTTGTAAGC
TTCATCGAACTTTCCAGCTGAGCCATAACCCATGATCATGGTGCTATAAGCATATGCACA
TGGAACTTTCCTGTTAAGTTCCATCTTCTCAAATAGCTCCACGGCTTCATCGAGTCTATT
AGCTTTGCAAAGAACCCCTATCATACTTGTATATGTCACATCATCGGGCACGGGGCCATG
CACTTTCATCTCGTGAAAGAACTTCCAAGCCATATCCACCTTGCCCGCTTTTCCAAAGCA
GTCTATGCAGACATTATAGAGAACGGTATCTTCATAGCCTAGCTCCTGCATTTGACGAAA
GAGAGTGAGCATGAGATCAGGTTGGTGGACTAAAGACAGAGCACCAATTAGAGTTGTATA
AGCTGAAAATGCGGGACGGAATTTGAACTTCCTCATGGACTGTATGAAATCAAATGCTTC
TTGCATCTTCTGAGACTTGACGCAGCTGACAACTATCTCAATACATGTATTATTAGAAGG
GCCAAATCCAGCAAGGCTCATTTCTTCCAAAATCTGTTCCAGATTATCAAATTTTTTACT
TCTACCCATTACCATGAGTAGTGAATTATATGCTTCTGGACAATGTGCCTGGTTGGTTTT
TGTCTCAGCCCATCGAAAATAGTTCACAGCTAGATTAACATCTTTAAGCCTCTTTAAGAC
TCCAATGACTAACTCTGTTTGAGGGTTTTCATCAAACGCAGTAAGAGCATTTTCCAGGGA
AGGTCCCCAAGGACTGGTCACCAAGATCTGACACACACTGTTAATTCCTTGCCTTAATCC
TTCCAATTTTCGTAAACATTCCTGATTACCCCCGTCCACAAAAGAGATGACTTTCCTTTC
CTGATCAGAGGGCCCATTGCAAGAGGATGAAAACCTCACACCAAATGTGAAAATGGGACA
GAATTTTGAATAGTAAAGTATTATCCCT
>TeaL_15340
AGTGCGTGTCGGACACGTGTCCGCCGCGTGTCCGACGCGTGTCCGTGTCCGACACGTGTC
CGACACTGGTACGGAGCCCTCGGAGAGGTGTCCGTGCTTCATAGAGTGAGGGTTATTATA
CGGAGATGTGGACTAATGTCATTGATTTTTATTCTTTGAATGAATTAAGTTGGAATAGAA
GTAATATTTTGTATGTCCTTAATTAAAACTAGACTTTATTTCTTGGTTTTGAATTTTCAG
TGTAAAGTCAGATTACTTATGCAGTGTTTGAATTTTAAATTTGTGAACGATAAGTATAGA
TATAAATTCTTTTCCTAAAATGAATAGTGCCTAGGTTGTGACCTCCATGAATATGAGAAT
TACATGCCTCACTGTTAGCATATAACTACATGAACATATTGGAAATATGAGAATTTTGAA
ACTTTCTAATTGTTACTTCTCACGAAAGATATCTTTTATAAACAAACTACAGCATCAATT
TGTTAATTTTACGAATAGTCACTATCAAAGTCTATCGAAATGCCTTAGTACTCTATAATT
TCTAGGGGGAATTACATCTTGATGGGATAGAAAAAATTTTATCACCCAAATATGGAGGGA
TGCAAGTCACACTTGAAAGAATTACTTGCACCCCACATGTTTTTGTAATTTTTTTCTCTG
TGCCCCAATATGCTATAATTCCTCTCTCTCTCTCTCAGACTCACATTTTATGGATAACTT
TCATCATAGACGATTCTTCATATTGGAGGCATGACAGTGATATGAGTTGTACTAATACAT
GAAAGAAGCACTCCCAACCACTTTGAATTAATTCCCGTACCCACCACCTGCGCCACCATT
ATAAATATGAATGGATTTACATAAAGAAATCTCAAAAATCTTGTGTTGGGTACGTAGTGT
GGAAAAGTGAAGTTGATCAACCTAGTGTTTCTTTTGGGCTTGCTCTGGATGCCCGACCCA
GTTACTTGCCAAAGAACTTACAATCAGTTCCTACTTGTCCAAGCTTGGATACTGACCTTT
TGCAAGAAATACAGTGGTTGTTTTCCGAATTTGGCGCCAAACTTCACCCTTCACGGCCTT
TGGCCAGCTACAAGAACCGGGAACTCAGTGGTGCGTTGTGGCACAAGGCGTCAAGATTAT
AATATTGGAACATCCAAATCAGAAGAAGAAAAGAAAGAAGAGAAGTAGACAGAGAAGAAT
AAACTAACAAAGAGGAGAAGAAAATATAGGAAAAGAAACTGCAGATATGCAGAAACCTCG
AGGGGTTGGCCTAGTGGCACAACTTGGGACCTGGGGATGTGCTCCTTCCAGGTCTCAATT
TCACTACTCACTAGTTACAATAAGCTCTTCGAGGCCAATCCATATAGGGCGCTCACTCTG
GCTTTAAATGGAGCCCCCACAAGTGGGCGGTGGGATTGGTCCACCGGGATTAGTCGAGGT
GCACTTAAGCTGGCCCGGATACACAGTTATAAAAAAAAAGGGGATAGAGATGCAGAGATG
AGACGGGAAAATAGAGGGAAAGGAGAGAACCAGCCATCAGGGATTTTTTTCTCTTCAATC
AACTGTCCCTGAAATAATAAAAGGGTTTTGTTCATATAGGGAGTATACACCCTAATTCCA
CTAGCTTAGGTGTTGTCACCAATCCAGAGAGTGATAGTCTAAAACATAATCCCATTAAAT
TTACTCCAACCCAAATATAATAAATAACTGAATAAAAGAAAATAAATCCTAAACTACCCC
AAAACTTCATCAAGGTAAAATAAGAAATTACAATGATATTATCACATACTTTGTTTAGCA
ACTAATGCAACACTAGAAATTACACCAACAATATCCAAATATACGGTCTATAGCATACCA
CTTTGAACCATGGCCCAAACACTTTCTTCTTTGTGTTTTAATGTTAAAGCGGGAATAATG
CATTCTGACCAATGACCATATTATTCTCATTACGTCGTAAAGATATGCAATAATTACTCG
GGAAAATATTCGACCCCCAGGAAGCCCAGTCAAGCATTGCAAGGATCACAGTAAAGGTGT
ATAAGGCGTAACACATACAACCTTTAATGATCCTGAAGGCCATACTCTCTCAGAAGGAAA
ACCATATAGCATGTGAAAAGTAAAATAAACAATGCTTAGGATCACAAATGATTTTACAGA
TATATATACAAAACAACTAAATTTTCTTATACAAACATGCTCTAAGATAATTCTATGGAG
AGACATGTAAAATGGGCTTTTCGGTGATTGTGCAGACAGATATATAAGAACTCCATAATA
CCTACTACATCACCACATCATTAAGCTGAACTGGGGTTAAAATGTTGTTACTAGTAATTT
TTTATAATTAAAAATAAAATTAGGGATGTGTCAAAACTGGAAGTTTGACAACACCACACA
GCCACTAAAAGGCAAAATTACAACATAAAAGACAATGTATCATGCTTAAGACCAAAAAAT
AAAAATAAAAAAAATAGAAAAAGTAAAAGGAGATTCTTCAGTTAAAAGGTAAGGACTTCC
TTCAGCTAGTACTTATCACTAGGGGTGCAACTCGGGCGGGTTCGGTCGGGTTGGGGGTCT
GCCCAAGCCCGACCCGAATTGTATTTGGCACTGCCCAAGCCCGCCCAAGCCCGACCATGA
ACCCGAACATTGTTGCCCAAGCCCGGCCCAAGCTTTGTATTTTGAACTCGGGTTGCCCGA
ATTGCCCGAGTTCAGAAACCTGTAGGTAGATCTAAGGGTAGACATAAAAGATGCTAATCT
AATGGTAGAAAACTAACCAAAAAAAAATAAAAAATAAAAATTAAGACTAACTCTTTTACT
TAATAGAAGACTAACCAAAAAAAAA
>TeaL_15341
TCTGCTCTTTTGGATCCTAATGTCAAGCTTACATCAGAGTCTGGTGAGGTACTGGATGAC
CTAGGCATGTATCAGCGTCTTGTTGGACGCCTCATTTATTTGACCAATACTAGACTTGAC
TTGGCATTTGTGATTAGTGTTGTGAGTCAGTTCATGCATGCATCTCGTACGGAGCACCTT
GACGCAGTTCATCACATTTTGAGGTATTTGAAGACTTCTCCTGGCTTGGGATTGTTCTTC
ACAGCTGGTCTTCAATCTGGGCTCTCCTGTTTCACCGATACTGATTATGCATGATCTAGG
ACTGATCGGCGTTCCACTTTTGACTTTTGTACTTTCTATGGTGATTATCTTATATTCTGG
AAAAGTAAGAAGTAGGCGGTTGTTTCTAGGTCTTCTGCATAGATTGAGTATTGGGCTATG
GCACATAGAATATGTGAAATTCTTTGGCTTTGCTCTATTCTGACAGAGTTGGGTTTTGAG
GAGACTGTTTCTTCCTCTTTATTTTGTGATTATAAATATGCCATTATGTTATCCTCTGAT
TCTGCGCTTTATGAGCGTATCAAGCATATTGAGATTGACATATATTTCATTATAGAAAAG
GTTCGGACTGGCATTATGCGTCTATCTTTTGTCTCTTCTTCTCAGCAGTTAGCAGGCATG
TTTGCAAAGTTAGTGGGATCAATGTTGCTCCAGTCATCCATTGACAAGTTGCGTTTGTTG
AATGTATTCATGCCAACTTGAGGTGGAGTGTTGAATATAGGAATTAGAATATTTCATGTT
GAATATAGGAATTAGAATATTTTTATTTTTAGTAGATTGTATAAAATCCGTGATTGTAGA
AATCATTGATTTAGAGCCTTGTTTATATTGTTTCCTAAATTGTATTATGAATATATTATA
TATACATGGCCTCTACCTCATTCATAGGTAAGCCAATTCATTCTTTTCACTCTTTTAGTC
CCACATCGCTCAAGTACTAAAATAATGTTAAGCATATAAGCGTGAGGGCACTCTCACCTC
AAAAGTTAGCTTTTGGGATTGAGTTCTATCCAAGACCGTGTAACATGGTATCAAAGTCAG
AGTACTCAGGAAAGGGTAGGGTGTGTGTCCCTGGTCTGCATGCCGCAGGTACTGCTGAGT
GAGCATAGTGGGTGTGAGGGAGGGTGTGAAGTGAAGTTCCACATCGCCCAAGTACTGAAT
TAATGATAAGCCTATAAGCAT
>TeaL_15342
AAATGAAGATAAAAAAGGTACTAAATTTGTGATTGACACAATCACAGATTTTATGCACAC
TACCGTAACCGTAATTATAATATCACTATTTCCTAATTCCAACACTCCCTTTCAAGCTGG
TGTGAAGATATTCAATAAACGCAGTTTGCCGATAGACGATTGGAGNNNNNNNNNNNNNNN
NNNNNNNNGACTGGAGTAATGTTGGGCCTACAGACTTGGTGAACATATCTGCTAACTGCT
AAGAAGAAGAGACAAAGGATGGTCTCACAATACCAATCCGAACCTTCTCTCGAATGAAAT
GTATATCAACCTCTATATGCTTAGTACGCTCATGTAGGACAGAATCAGAAGACAACATAA
TAGCAGACTTGTTGTCACAAAATAAAGAAGCAAGAGCAGTCTCCTCAAATCCTAACTCTG
CCAAAATAGAACGCAACCATAGAATTTCACAAGTGCCTTGTGTAGTTTTAGAGAAGAGAA
AGAGTTAGGGAATGAGTTAGACCTTATTCCCTTTTATATTGATAATTCTGAGCGATCAAT
TATTTCCTATTCTAACACTCCCCCTCAAGCTGGTGCGAAGATATAGCTGGTGCGAAGATA
TCTCTCATACCCAGCTTGTTGAGAATGCCAT
>TeaL_15343
CTCCGATTCGATCTCCAATCGGGTCACACCAAGTGCATCGCTGAGGACATCAAGAGCAAT
TCGATGACCGTTGGCAAGTACAGCGTCGTCAATCCCGACGAAGCCCATCCTTTGCCCGAA
TCTCATAAACTCACCGTCAGGGTGACATCCACATACGGGAACAGCTATCACTACGCGGAA
CAGGTGGGCTCGCACAATCCGCAGACAACGATCACAGTCGATTTCGATTGGAAAACTGGT
GTGGCTGCTAAGGATTGGACCAACGTTGCTAAGAAAGGCTCAATCGATGCCATGGAAGTA
GAGCTGAAGAAATTATATGAAACTGTTACATCTATTCATGATGAGATGTTTTATCTCCGT
TCAAGGGAAGAAGCAATGCAGGAGCTTAACAGAACAACCAGCTCCAGAATGACTTTATTG
AGTTTTCTTTCACTTTTTGTTTGCTTATCTGTAGCAGGTTTGCAAGTATGGCACTTGAAG
ACCTTTTTCGAAAAGAAGAAGCTCATATAATAGTTTTCCTTTTATGTACAATTTTCCATT
AGTGGCATATTAAAGAAGCGGAAAATTTTATGTCAATTTCAGATTATTGAGTTACAAATA
ATTAAAAACATGT
>TeaL_15344
AACAAACCAAAAAAATTTCTAAAACAACTCTCCCAATTTTTTTTCAAAAACAACTATTCC
AAAAACAAACCAAACAAGCCATATCTGGTTATTTTTCTGGGTTTGTCCGTTGCTCTGCGA
CCCTTTCTTTCCCCGCTTTGTCTACTAGATTGATCGTCATACGACGAACAGAGAAAATTT
CTCTCTCTCTCTCTCTCTCTCTCTCTCTCTCTACACTTTATTATTAAGCTATTATCAATC
AAATCACAGCCATGGTGATTCACGGATTCACAGTCGTCTCTCTTCTTCTTCTGATCCTCT
TCGGGTTTATTTCCAACACCGCCCAATCACTCCGATTCGATCTCCAATCGGGTCACTCCA
AGTGCATAGCCGAAGACATCAAGACCAATTCCATGTCTGTTGCCAAGTACAGCATAGTCA
ACCCCAACGATCCCCATCCCTTCCCCGAATCTCACAAAATCACCGTCAGGGTGACATCTG
CGCATGGACATAGCTATCACTATGCAGAACTTGTGGAGTCAGGACAGTTTTCTTTTCAGG
CGGCTGAGGCTGGGGATTACATGACTTGCTTTTGGGCCCTAGATCACAAGCCACAGTCTA
CGATCACCGTTGATTTCGATTGGAAGACTGGTGTGGCTGCTAAGGATTGGACCAACGTTG
CTAAGAAAGGCACAATCGATAACATGGAGTTAGAGCTGAAGAAATTATATGCAACTGTTA
CATCTATTCATGAAGAGATGTTTTACCTCCGTGAAAGGGAAGAAGAAATGCAGGAGCTTA
ACAGAAGGACCAACTCCAGAATGGGTTGGTTGAGTATTCTTTCGCTTTTTGTTTGCTTAT
CTGTAGCAGGTTTGCAACTGTGGCACTTGAAGACCTTTTTCGAAAAGAAGAAGCTTATAT
AAATCTGGCCTGGACTTCTTTCATAGTTTTCCTTAGTGTACAATATACCACCATCAGTGT
ATTATTAAAGAGACGGAATTTCCTTTTTCAATGTCAGATGATTAAGTTACAAATAATTAA
ACATGTACAAACAATTAGACATAAACAAAGAGCATTTTCATGTGTTAGTTTTTACCTCCT
CATGTGCACCCCCCGCGTGTTTTGTGTATACATATACACCAAACTATAATGCCATTTGAT
CTTTGGTTTTCTTGGGATTAATGGTAGAATTTTAAGTTATAG
>TeaL_15345
AATTTTTGCATGCCCAAAACCCCTGTTTTTATCCCTTTCTTTTGTTTATTTACATTTTTT
TTTTTTTTTTTTTTTTTTTTTATTTGTGATTAATTTTTTTTTTAGTTATGATATTATTTT
AATTATGATCTATGAGTTCTTTAGTTATACCTTAGTTGTGTTTAGTTATGACATTTTTTA
TTTTATTTTTTAATTATAACTCGGAGAATTAAAATTATTTCATTTTTCTTTTCAGTTATG
AAGTGCATATAGTATTTTCTATTATCAAGAGTTAAAAGTTCAACAACCACAATTACCTAT
ATAAAATACAACCTCGAGGGAGAAGCCAAAAGACGTGGTTTATTTCAAAAAACAAAAAAT
GAAAATTTTAAAATTAGTTTTGGAATATTTTTTAAAGCTAATTTTTAGTTTTATGTATAC
CCATTGCAGTCAAGGGATTCTATTTTTTCTTTTGCTAGAAGTGGTTAAAATTTTGAAGTA
AATAGTGTTTTATTTCTTTTTCTATTTGGGTCTAAGTGTAATTGGCATAAAAAATTAAAA
AGCTTCCAAATGCGCAACATTTTAGTGGCCCTTCCCTCTGCTTGACCCTGCATCCCTCAC
CTAACAGTCGCAAATTTGTCAAGTGTAAGCGAAAATCAGACTCTGTATAACCAAGCTAGT
CTTAATTAATTCCAATGGGTTTTCTTTTACGCATATGAGCAATATGTGTGAAGATAGAAG
CAGCAAAAGAAGAAGAAGAGCGGAATGAAGTGTAGTGCTTACCAATTCCTTCCAATGACC
TCATTTGTGGGATAGCCAGTCATGG
>TeaL_15346
ATTGGGGTATTGTCTCTGTTAGATGAAGAGTCTACCTTCCCAAATGGTACAGATTTGACG
TTTGCCAACAAGCTTAAGCAGCATCTAAATTCCAATTCTTGTTTTAGGGGAGAACGGGGC
AAAGCTTTTAGTGTTTCCCATTATGCTGGCGAGGTATTTATTTACCGTAGCAAATCCTGC
ATTGTTATTCCTTTTGTTGTTACAATCCAAATGCTTGCCAAGTAGATATGAAAACTCTTA
TCAAGTTTTAGCAGAAGATAAACTACCGCACCAAATCTGACCAAAGTTGATTTATCTAAG
TTCTCTTGAGTTTGGAGATGTACTATAGGTGATGGGCCATTAATTCTTTTAGTTGTATCA
CCTTTTCACTTCGGTCAGATGAATGAAGTAATAGTTCCACTTGCTCCTTGCAGGTTATGT
ATGACACAAGTGGGTTTCTGGAGAAGAAT
>TeaL_15347
CCCTCGCTCCCCTGCCCCCGCTTCATGCAACTAAGATTGTAGCAGAGTTCACGCGTGGCA
CCACCATAGACTAGTGAGGGTGCTAGTGTCATGGAGAGGAAAGGAACTTAGGCTTACTGT
TCTTGCCTTGTTTTGGGGTTGTTTTATCTGATATGGTGATGTTTGGTTTGGAATTTTTGC
AGGCTTTGGTCTGTGTACGAAGTCTGCAAGCTCGTGCTATGGCAGATAGTATTAGGAACT
GTGGTTATCTCGGTTGTGCAGCCAGCAACTGGTTGAACTAGCAGTGAAAGTGCTGACTAC
TCTGACTAAGGCTGTGGTTTTTGGCATGGGTTGGTGCATCTTGCAAGGTCTTCACAGAAA
AGGGTTCATGAGTCTTTTTGTCGGTTGATTTGCAGCACATCTCATGATCTTCACCGTGGG
CACCATGGAGGTATAAAATGACTGCTTCACAAGAGCAACCGAAACGTAGGCTTTGGGGGG
ACTACTTAGGCTAGGGCTATGGTTTTGGCATGGCCTGGTGCATGTTGCAAGGCCTTCACA
GGTAAGGGTTTGTGGGTCTTTCTGCTGATTGATTTGTAGCACAACTGGAGGTCTTTGCTC
TGGGCACCATGGAGGTAGAAGATGACTACTTCATAAGCACAACTGAAACTGAAGGGTTTG
GGGGGCTTTTTGACCAGCTGATTGTTCCACCTACCATTTTGATCTTTTGATCGAGAACGT
ACATGTATCACCAATCTAGAGTACCTTTATGGAAGATTATGGAAGATTTCCAAGTCGTCC
ACCGCCTTGTACATATCATAGACTCCCTCCTCCACAACTTTAAATTCACTGAGACTCTTG
TGAGAAAAGTTATGGCAATCTCCATCCTCAAAGATCTCAAAATTAGATCCACACTCAATG
CAAAACCCCACTTTTTGGTTGCAAATACATGAATCCTCCTTTGCAAACCCTGAAGTTCCT
TGTAGTAATTGCCATGCTCGTTGTGACATATTTCACAGCCTTTGACTCCTTTCATCACCC
CGCAGAACGTCTTCTAAGGCCTTTGACTCCTTTCTGAACTTGAATGTCGACATCATCTAT
AATGTTTGGGTGGGATCTGTTTTGTTTTGTTCTGAACTAGCAATTCAAAATTTGTGTTGC
TTGTTGTGTTGAAATGTGGCCCATGTTTTAATGGATGGACAAAAGTGAATGACATCTTCT
AGTTTGTTCAGTTTTAATTGCCACGGGTTAGATTGCTACATGATAATGGCAGTGTTCATT
TGCTAGCTATTTTATGCCTTTTTCTTAGTGCTAGTGTTTTGTGCATAGCCCCCCTTAGGG
TAAGGGAAGCAGAATTTGTTCTCTCTCAACTTATCTTCAATTGGTGGTACTCCTATTTCA
CAAATATTCATTTCTAATTCTATATTAACTAGTCTTACCACACATGCATTTAAGCATTAT
ACTCTTAGCTACATTCTTTTTATGAACATGTTTCTTAACATTATTTTCCATAAAACACCA
TTAACATTATAGCTAGTTGTTCCATAGATTTTTCCTTTTAATTTTGTTGGAATCCGTCAA
TTACATAATATTCTATAAGCATTCCTCCACTCAACATATTTTGATTCAATGGATCACATC
ATCTCCAACTTCTCCATCCTTATTACTAATCGAACAAAAGTAACAAAAATATTCACTATT
TGCAATGTCCTAGTTTTTATCTTTCTGCTCGATTATTTCTACTTCTATTGTTACTAAAGT
TACATTTCATATATTTAATTTTATTTATACTAATGTTATAACCTTTTGACTTGCATTCTT
CTCTCCATATTTCTAATTTAGTGCTAACTCCTTCCTTAGTTTCATCCATTAGAATAATGT
CATCTGTGAACAACATACGCCATGCGTCATCATCTTGAGTTAATTCATCCATGGCTAAGG
CAAATAGGTAAGGACTTAATGCTGGCTGACTTGCTATTGTAATTTGTACCTGTGAAAAAA
TTTATAAAACTGAAGACATGTGGCTTTGATGTTTTAGAAGCATAAATTGAGCATTTTAAT
TGTATAGTAACCTAGAGCATATTATCTTTAGAATTTATAGAGAAGTACAGGTGCATTTAC
CTTTCCAGGAAATACATTTTTGAAACTCAA
>TeaL_15348
GAAGGAACAAAGCCATGAAGAAAAGAAAAAGAAAAAAGAAAAGAAAAGACTGAGAAACAC
AACACACACACCCAGCACACACAATTCACGGCATACACACTCATCATCACATCTTCACTA
TGAATATACAGGTTTGGATTCTCTCCATCGACTTGCTGTGCCACGCTCGTCACGAGCCCT
TTGTGGCTCAACATCACATCTTTTGGTAGACCCGTTGTTCCTGACGAATATGGCAAAGCA
ACGACTTCGTTTGAATCGATTTCCACTTCTGGCAATTGGGTTTCGTTGGATTGAATCAAT
TCGGAGAAATGTAAACACCCATCTGGAGGAGAATCGATGCAGATGATCTTCACGTTGTTT
TCGCTTGAGTAATCGAGTACTTTACTTGTGTAACTCGATTGGGTAATGATGAGTTTAGAA
TTTGAAGCTTTTGCTTGTTTGATTGTCTCGGCGGGTGTGAAGAATGGGTTTGCCATGGTT
ATGATTGCGCCGAGATAGGATGCGCCGAGGAAAGCGAAGACGAATTCAGGACAATTGGGT
AGTAAAAGCATGATGGTGTCGCGTTGTTGAATGCCGAGGTTGTGGAAACCTGCGGCGACT
TTGCGGGATGTGAGTTCGACATCAGAGTATGTGTAGACTTTACCAGTGGAGCCATTGATG
AGGCATGGTTTTGAGCTGAATTGCGAAATGTTTTCGAAACAGTATGAATGGAGAGGAAGT
TGTTTTGGGATGTAAATGTCTGGTAATTTTGATCTGAAGATAATTTCTTGTTGGGTTGTT
TTGGTATCCATTGGGAATGAATTGGATGAAGAGAATGAATAATGGGTTGTTAGGGGATTG
AATTGGTTGAGATCCGGCGGGCGGTCAAGGCAAGGTTGCCGCCCGCCGGAAGGCGGAGAA
CACCGAGAACACCAAGATCTTTAACCTTGCTCTGATACCATGTAGAAATT
>TeaL_15349
AATCAATGATGTAGAGGCCATGTATATATAACATATTCATGATACAATTTAGAAAATAAT
ATACACAAGATAAGATTTCTATAATCAAAATAATTTCTATCCTCATTTTCAACATAATAT
TTTGATTTCTATATTTAATACTCCCCCTCAAGCTGGCGTGAAGATATTCAATAAACGCAG
CTTGTCAATGGAAGACTGGAGCAAAGCCGGTCCCATAGATTTTGTGAACATACCTGCCAA
TTGCTGAGAAGAAGAGACAAAAGATGGACGCACAATGCCAGTCTGAATCTTTTCTCGAAT
GAAATATATGTCAACCTCGATATGTTTGGTATGCTCATGAAGTACAAAATCAAAGGATAA
CATAATGGCAGATTTGTTATCACAAAATAAAGAGGAAGGAACAGTCTCCTCAAAACCCAA
CTCTGCCAGAATAGAGCAAATCCAAAGAATCTCACATGTCCCATGTGCCATAGCCCGATA
CTCAGCCTCTGCAGAAGACCTAGAAACCACTGCTTGCTTTTTACTTTTCCATGAGATAAG
ATGATCACCATAGAAAGTACAGAAGCCAGAAGTGGACACCGATCAGTCCTAGCTCCTGCA
TAGTCTGTATCAGTGAAACAAGA
>TeaL_15350
CATGGATGTAGAGAAAAGACAATCAATAAGGTAGAGGCCGTGTATATATAATATATTCAT
GATACAATTTAGGAAAAAATGTACACAAGGCAAGATTCTTACAATCAAAATAATTCCTAT
TCTAATTTCCATATTCAAACATAATAATTGATTCCTATATTCAACACTCCCCCTCAAGCT
AGCGTGAAGATATTCAACAAACGCAGTTTATCAATGGAAGACTGGAGCAAAGTTGGTCTC
ACGGATTTTGTGAACATATTTGCCAACTGCTGAGAAGAAGAGACAAAGGATGGACGCACA
ATACCAGTCCGAACCTTTTTTCGAATGAAATGTATGTCAAACTCAATATGCTTGGTATGC
TCATAAGCACAGAATTAGAGGGTAACATAATAGCAGATTTGTTATCACAAAATAAAGAAG
GAACAATCTCCTCAAAACCCAACTCTGCCAGAATAGAGTGAATCCAAAGAATCTCACATG
TCCCATGTGCCATAGCCCGATACTCAGCCTCTGCAGAAGACCTAGAAACAACTGCCTGCT
TCTTACTTTTCCATGAGATAAGATGATCACCATAGAAAGTACAGAAGCCAGAAGCGGAAC
GTCAATCAGTCCTAGATCCTACGTAGTCGGCATCGGTGAAACAAGAGAGTTCAGATTGGA
GACCAATGGTAAAGAACAATCCCAAGCCAGGAGAAATCTTCAAATACCTCAAAATATGAT
GAACCGCGTCAAGGTGCTCTTTACGAGGTGCATGTATGAGCTGATTCATAACACTTACTG
CAAATTTTAAGTTAGGTCTAGTGTTGGTCAAATAAATGAGACGTCCAACAAGACGCTGAT
ACATGCCTGCTTGGGTCATCCAGCAACACATCAGACTCTGATGTGAGTTTGATATTAGGA
TCCATAAGAGTAGAAGTATGTTTACACCCTAACATACTTGTATCCTGAACTAAGTCGAAG
GTGTGCTTTCTTTTAGACAAGGAGATCCCCTCCCTTGTGCGAACCACCTCAATTGTCAGA
AAATATTTGAGACATCTCAGATCCTTAATATCAAAAGTTTGGCCCTAGTCCTTCTTTACT
TGACCAATGCCAACAGAGTTATCACCTGTGAGAATAATATCATCTATATAAACTAACAAG
ACTAGACACTGACCTGTAGAATTTTGGCGAATGAGACAAGTGTGATCGGAGTGGCACTGA
ACAAAGCCCATAGATATAATAACATAACTGAAGCGATTAAACTATGCTCATGAAGGTTGT
TTTATATCATACAAGGATTTGCATATCTGGCACACTTTTTCCGAATACTCCCCCTCAACT
CGAAAACCGGATGGAGGAGCCATGTAAATCGTCTCAAGAAGATCCTCATGGAGAAATGCA
TTCTTGACATCAAGGTGATGAAAAGGCCAAGAATGAGATGTTGCAAGGGAAATAAGGAGA
CGTACAAAAGTAAGCTTGGCAACAGGGGCAAAGTGGCATCAAAATCCTTGCTAGGAATCT
GTGTGAAACCATTGGCCACCAAGTGGGCTTTGTAACGGTCAACTGAGCCATTAACGAGGT
ATTTTATAATGAACACCCATTTGCAACCAACCGTGCTTTATCTAGGAGGTAAATGTACAA
GATTCCAA
>TeaL_15351
CGTGTCCCCATTTTTTAAAAATTAACGTGTCCCGTGTCCGTGTCCCGTGTCCGTATGCGT
GTCCGTGTCCGTGCTTCATAGCCCACAACAATCAATATAGGTAACAGATTCAGACCCAAA
TTGAACCAAAATAACAAAAACAAATCAACAAGCCAAATATGTAACAAATTCCGACTGAAA
GTGAACCAAAACAAGAAACCACCAACATTAATCAACAACTTAAGACCAAATATGCAGTGC
TATACAATTTTCGGCCCATATATAGTCAATCCCAATAGATAGAAATAAGAAAACAGCCCT
GTTGTACTGAAATGAATCAGAGAGACAAACAAAACGACCAAAAAACTCAACCCAATCAGC
AATAAACCACAAATTAATAGCAAAGGACACTAGAATAGTCCCAATCGTCCTGCAGAAGGG
ATTGTACCAAGAAGAACCAGCAAAAACAATCCCCAAATCTAGATTCAAAAAACATACAAA
AAAATCACGAAAAATATTTGAAAATAGAAAACTCATATCAGAGATGATCAAAAAATTCTA
CAAAAATCACCATAATTCTCAGGAGACCATTTCGAGCTTAGGGGTGAAGATCCTGTCCAT
ATAGTGCCTACGTCATGCTGTTGTCATCGTACGACTGATGACATCAACACGTCTCGGTCA
CCTCAACTCAACCTCCGGAGGCTGTAGAACACTTACTAACGATGAATGGATTGCTCTGAT
ACCAAGTTAGAAGGTAAAATGAAGAGATTCCGGGTTAGGGTTTAGAAGAAGGAAGAAGAA
GATGAGAGAAGAGAAAGAAGTTTTATATATTTGCATATATTTTTATCTCAACTCTACATC
CGCAATATATATACAAACCCTAACAATGCAATATGAGCATCATACCCTCAACTTACGTAG
ATATGAACAGTTGAACAATAGAACAAAAATAACTATGCTAATAGTTTAAGTTATTCAAAT
TCTAAGATACATTTTTGCCAATAAAATTAGCTGATTTGTACCACATGAACTCAAATAAAA
AAATTGGAGGGACTAAACTAAATGGATGAAATTGATAGTTTAAAGATAAAATAGAAAAAA
TGATGATAGTTTAGGGGAGAAATGTGAAATTAACCCTTATAATAAATTTAAATGAGGTTA
TGACTGCAAATATAATTAATTTGTGAACTTATCAAAATATATATATATATAATTAATTTG
TGAAATAGCTGACCCAACCCAAGTAATTGGTATAAAGGCATGATGATTTGAGTTTTAGCC
CCGTGAATTTCGGAGTTGGTGCAATGGTGCCTATTAGGATTTAGGAGTAGATCACAAAGT
TTAAATTGATCTCTATGTGAAAAAACTGAGTAATTTCAGTTTGGTGTGCTAATCCACAAT
GAATTGGGAAATGTAGATTCATTTGCAACTCTATATTGCTTATATTATGCACTAGATCTG
GTAGTGAAGAACTTTGAAATGATGGGGATCGACAAAGCAAGTTTAGTTGTTGAAAAGTGG
ATGTTAATCATAACTTCTTGTCAGTTTTGTGCTTGATTAAGTCCAGCATCGTGTGGCTCT
ATGAATACTTCCCTGTCAACATTTAAATTCAAGTTGTTGCACCTTGAAACACTGCTGCCT
TTCTTTTAATTCACCAATCATCCTAGCACAATGTTTCTCTAAAACAGGAAGCATATGTCC
ATTTATATTCTTTCTGTTACCCCTCATGCGATTATGGCAATATTATTTTTGAAATTCTAT
AGCATATTCGTTTGGCTTAATTTTTTTTCTTATATAACATAATGACACCCAAACTCACTG
CTCTGTGTTTTTTTATACCATTTAGAAGTTTGAATCAGGGCTATTCCACAATTCCATACT
GGGAGTCTGAAAATAACAAGCCTCGTCCAACTAAGTAATACTGCTTTAATAAATTCATCG
TTGATCCCCTTCTCTTGCATTTGAGCTCTATCTAATATCATGTTATATGGACCTAGGACT
AACTGTGTTACTGTGTGAAATACGACCTGAAAGATTTGACAGGTGGAATTCCAATGTATG
GGATGGGTGAACCCTAGATGCACAAATCCCAAAGAACCCATTTACTTGGTGAGACTGGAT
GCAACAGCATGAAGAGTTGAACCGAGAATGTCTGTGTTTATGACTCATCCAAGGGCTCTC
TCATGACCACTAGGCTACCCACATGGGTTAAAGAAATTTATTTTCCCTATAATCACCAGA
CATTGAGGTACTAGAAGAGTCAAACCTAGGACGTCAAAGTTTATGGATCGTCCCATGGCT
CGCACTAAACCATTGGGCTACCCATCCGGGTTAATGAAATTTACTTTCTTTGAAATTATC
AGACATTGTGATATAACTTTTTTGATGTTGTGATCTATTTTGCAGGAGCTTTTCTCTTAC
GTGCTTTCTATATTATTTCAAGATTGTCTCCCCCATTGAAGCCTAAACCCTAGCTTCTGA
ATCTTCTCCGGGGTTTCGCCCCAGATTTCACTCTCTCATACTTCCTCTCCATGAATTGAG
GCAACTTCAATTATGGCAGACATACCAGGTTATGTGAGAGCCTGCTTGCAAACTGGGAAA
CTTGTTTTCTTGGCAATTTTGGTCTCTGGAGGAATCGTCTTGCAAGTTTTGGCTTGTGCT
TTGTACAATAATTGGTGGCCAATGCTAACAGCAATAATGTATGTGCTTCTTCCCATGCCT
CTGTTGTTTTTTGCGGGTTCTGATATGTCCTCTTTCATTTCTGAATCTTCAAACAGCTGT
GGGTGGATGTGAGTAAGTTCTTGACCGGGTTTTCAGCTGTTGACCTTGCTCTTACCTCTG
TCTTTTGCCGGGTTCTATACCTTTTAACTTCTTACTTTTCAACATCTGATCAAACGGCTG
GGTGGACGCAAGTAAATTCCTCTCCGGGGCTTCGGCCATGGGCAGCATTGCCATACCAAC
TATCTTAAGGCATGCCGGTGTTATTGGTTGGGGAGCTCTGGGAATGCAACTTGGATCTTA
TTTCGTTTTTATTTTAGCTGTTGTTTGCTATATTAAGATGAACGGTGACGATGATGGATA
CAGTATGTTCTGAGACTTGGGTCCAAGGACCCTGCCCTATTTGTGTAAATGAGGTATTGA
TTGTCAATTTGGGTTGATAATGTTTTTTGGGTTTTTTGGTTTTTTTTTTTATTGTGTGAT
CATACTTGTGTAGCCGATGACTTAAGGCTTGGTTGGTTTGGTTTGGT
>TeaL_15352
TGACATTTATTTTTGTCAAATTAGTTTATATTTTATCAAATTGACGACTTTGCCTTGAAA
TTGAGTAATGGTATCTTCAATTGTCTTTATTTGAAACAAGATTCAAAATTCAGGGTCAAA
TGTGTTACAATTGAAAAGTCAGAGACTAAAGTGACACAAGTCCTAAACTATAAAGACCTT
TAGTGTAATTCGCCCTCTATAATTTACCATTGTTTATCTCTGTATCTACATACCATCTGC
ATTAATTCTATTTACTTTAGTCTTATTAAAAGGGAGGTTGATGTAATTATGACAAACTTA
TGAGACTTATTGTATTTTTTTTCCAAATCTCAAGGGTGGTCTTATAATTTACCCTAATTT
TTTCTTCTTTTTTTATTGTTGAATATTGTTAAAAAAATACCCAAGGGTAAAATTTATACT
TTTATTCAAAATTTGATGACATCATCAAATTCCATCCTTGTGCCTGATGGTATAATAATG
GCATGGGTGTAAGTGTAATGAGATTAAGCTTTTAAGTGAGGCTGATGTCATTTCTACTAA
TGAGGACAACTAAAATTTGGGCAATTGTCAGGGAGGTCAGTGTAATTTTCCCTTGCCTAA
TTTATGTGGGGTTAATATGTACCGATCCCTATGGTTAACTCTTATCGATCTATTGTGTTT
AAATGTGCACTTGGACGTGTGCATGTGAAAAATTTCACAGCATACATTCAAAGTTTTTTA
GGTTGTTTTAGTTATCCTCTATTCATCTATAGGGACTAATACTGCAATCTTCGTAGATTT
GAATAACTAACCAGTACAATAGTTGCCAATTGAATAATCCAAAACTTCATTATTAAGAAG
TCCTTTCAATGATAAGTGAATTTCTTTTTCACCCTTTGATTTTAATCTATCCTGTCATGG
AAAAGAAACCAAGTTTGATAAGAACTCAGAACTTTTCAAGCCAGTTTGACTTCATGATTC
AATCAAAGTAAACTTGAAAGCACTTACAAGTTTCTACATCAGAAATGTGGTTTTAGAGCA
ATAGGAGACTTGTTTTGCTTAGAGAAATAATTTCACTTTTTGTTGCAACGACTACATCTA
GTGTTCTACAGGTGTGCAAAGTTTGTTCGATCCTGTGATGCCAATAATAACTAAGTATCA
TGAAATAAGGAGAAGAATCCACGCATTGATTGTACTGGTATCAAGCTCATGCCTGATGAC
CCTATCCTAAAGTGACACCCTTGGCCAACCAGATCTGCTAAATGCATCACTCACTAGTTC
ATGCATGCCTAGATATAAAAGTAGCAATTTAGAAGTTGGTTAAGGCTGCAGGTGGTTGTA
AGAGAAAACTTATGCCCTGAGTCCTGATTAATAATTCATAAACTCGAGCCCATTCAACCA
GACTCTCCTCTCCCAAAGGTTGAGATGAATCCACAGGCTTGCGTCCAGTAATTAGCTCCA
AAAGAACAACCCCAAATGAGAATACATCAGATTTGTCCGTCAATTTGCCACTTGATGCAT
ATTCAGGAGCCATATAGCCAAAGGTACCCATAACACGTGTGGTTACATGTGTATCTGCAT
CAAGAGCTAATTTAGCGAGTCCAAAATCAGAAACCCGGGCTTCAAAGTTGTTATCTAAAA
GAATATTTGACGACTTAATATCCCTGTGAATAATCCGAGGATGACAGTCTTCATGGAGAT
AAGCAATTCCACGAGCTGCACCAGCAGCGATCTTCACACGTGTCACCCAATCCAAGACCG
GTCTAGCTGCTCCGTGAAGATGGAAGTAAAGGGTATTGTTAGGGAGATAGTCGTAGACAA
GCAGCCTTCTGTTCTCAGAGATGCAGTAACCCACTAGTGAAACCAAATAACGATGATGTA
TGCGACTAATAATGTCAACTTCAGCTTTAAATTCTCGCTCCCCTTGTCCTCCACCAATCG
TTAGCTGCTTTACTGCTACCTCTCTTCCATCAGCTAGGTATCCTTTGTACACAAAACCAA
ATCCACCTGAGCCCAATAGATTCTGCTCCGAAAACCCATTTGTGGCCTCAACTAGTTCTT
CATAAGTAAACCATGATCTTGAATTTCCTAATCCACCTGGCTCTGATTGTGAAGGTACAA
AATCACTGCCAGAAGCACTTCTAAATTGGGGTGTTGATGCCTGTGCCTTTAGTAAAGTAG
AATCTG
>TeaL_15353
CTGCAAGATTAGATACAGGACCGTGACATTGAGTCCTGAACTGTAGTGAGCCCAATGAAC
AAAACAAGGGGGGGATTTCCCTCCCGGAACGTTCGGGGACGTCTACACCTATAATAATGA
AGGCAAAAGAGACGGGGCTTCTTCATCCATAATGATTTTAGAATTTCAAATAAGCTAAAA
AAGTTACGAATTATACCTTAAGAAAATCTCGCTTATTTCGGAGAAATAAACTGAAAAAGT
TAAAAAAAAAACTATAATCTAAGATTGCAACCAAACACCATTACTAAACTTATTTTAATC
AAATAAGCTAACTAAGTTGACTTATTACAACTTGCATCACAATATTTATGTACTCTCTAA
AACACACCTTGTATTTAATAATTTTGGCAAGAGCACTACTGCCTCACACCATGCTCACAA
TGTCGCTACAATAGACCCCACATGGTACCTTTTTTTGCTAATAAGTAAATAATTGTATTA
TATACATCAGACAACCTTAAACTAGGTTCTCAAAGAATCCAACAGCCATACAAGCATCTT
ACAGAAAGTAAGACTGTCAAAAAACATCAAAGTCTTGACCCAGGTTAGGTCTAATATCCC
AAGAAATCCAACTATACAAAATAATAACAAAACCACTCTTAAGTCTATGCATAGGTTCCT
CGATTCTATAAAATCTCATTGTGTTCACCCCAAATAATCCACATGAGACACAAAAGAGTC
AAAGCTATGTCAAGCCAAACATCATAATAAGCTCAATTCTCATAACTCCTTCACCGCCCT
AAAATATAAAATGATGTGAGGTCCATTTTCCTTGTCACTCTTGCACGTGCAACTAACTTG
ACATACATTGTGGGTCTATTTTCTGACAAATTAATTTTTGGACAATTAGTGACCAAACAT
GGTATCAAAACTCAAGTTAGGAAAAGTCCTGAGTTCAAGTTTCTGTGTCTGCATTTGCTC
CCCATTTGCATTGAGCTTCTCTCTATGTATGTCTATTTGCATCTTCACAACCAAATAGGT
TGCACGTGAAAGAGGGCGTTGCATAGTTTGATATACATTGTTACACTCATTTCCTAACAG
CTTGAACTCTTGGGGAAATTGGTGATCTAACAACAGCACCAATTAATTATGAAATGATTA
TAATATGTCATCTTCTAAATGCAGAACACATAATGGATTCTTTGGTTGCAGAGAGGTTCT
AGTTTCAAACATGATTTTTCCATTATCGAACTGTCAAGACAAAATTTAACAACCAAAATG
ACAAATAAATTATATCTCTAATTACTATTATGCTCAAAAAAAATAGAAGAAAAAGAACAA
CAAAAAATCTGATTCAAACAAACCCTAGAAAACGAAAATAAAATAAGAACTAAGGTTTGA
ATGAAACTATGAATACCTGCATCTGACTACCTCGCC
>TeaL_15354
CAAGCTCTACTTCCCTTGTATGTGCTCTCATCTCGATCGTTTACTTTCGTAATTGTTGTT
GACTTGTGCTTTTGATCGTACTTGTTTACGCATTTTATGATATTTGTGCGATCTAGTTGA
TTTGAAGTTGATTGACTGTTAGATTTGCTTAGCACACTTAAATTTTTGATTTTGTTCAAA
AAATTTATAGGTGATTTAGGCGAAATTAAAATTTGTAATTTAACAAGGTTTATGTGGTGT
TAAATTTGCACAATAATTTTAAAATTATTGAATTAGTGAAATAAAGTGGCATTAGTAATT
GAATTTGGGAATATTGGTGTGCTGGTAACTATGTGAGAACAATTGGAGGAGAGAGTTGTG
AAATTTCAATTGCATTAAGCTTAAGCTCTATTTGGATAAGTGGATTTGAAATGAAGGGAC
TTGAAGTTACTTTATAAAAAGTGTAGGAAGGTTAATTATTGGATGTTGATTGATGACATA
GAGATAGGAGAGATGCATTTTGTTGATGATTTTGTACAATATGATTTCAAATAATTGTTT
TCATCAATAAGTATGTTAATCAAGTTATTTCAAATTCAATAATCTAAGACTCTCACATTC
ATTCTTGAAATTTAGATATAAAATAATTCATTGAATTGAAGGTTATAGTCACTAAATGAG
TGATGCTATATTCATTCATTTCAAATCCACAAACTAAAAAATGTGCGGAACAGTAGAGAG
GTGATGTGACTAAAAAAAGATAACAATGCAATAAGTATGCTATTTTAGGAGGTACCCAAG
CAACCCCTCCAACTTGGTTAAGTTCAGCATTATGGTTTCTCATTGGTCATGGATGAACTT
ACAAGAAATTTGGAGGAACTAAAAAAAAAAAAGAAGGGCTTTTCGGAATCTAGATTCCCC
CCGCGCAAATTCTCCTTTATATGATGGATGAGCTAGGCCTTTTATTTTGAGTTGCACTAT
TGCATTTATGTGTGTTCTACACTGGATTATCTTCCTGCCTGGATTTGTTAATTTTGAAAG
TCTCATTCCTTTTCTTATCATTGAGTCAAGTTTCATCTCTTTTGCCAAGAGTTGATCTCT
CCATTTTGGTATTTTTCTCCCTTTGTCAAGATTGCATCGCGCTTTTCAATTATTGAAAGT
TCATATGTTTGACTGCTATAAAGTATTTGTAACTTGTGGTCAATATGGAGAAATATGTTG
TTTTGAATTTTCATCAATATGGACGCGTTTTCTTTTTTGGGGCATTCTTATTTATGTGAT
TCCTTTGAGTCTTCTTTCTGTTAACAGTTATGTATTTAATTATGAAAAAATGCTCTCTCT
CTCTCTCTCTCTCTCTCTGCATCTTCATCTTCTCTCTCTACAAAACCAAAACCAAACCCT
AACCCTAACTCCATTTCGAACGATTTCAATGGCGAGTGCATGGAACAAGCTGAAGAAATC
GCTTTCCCTGAAACTCTTCAGTTCTGAATCGTCCCAAACATCCCTTCAACGTTCTACCAA
TTTGCTCACAGACTCTTCCGAGCCCGAATCTCGATCTTCTACGGTGTCCTCTCGTTCGGC
TTCTCTCTCTATCTCTCGGTTATCCAGAAGCATCAGCGCCCGATCCTCCAAGAAAACTTG
CGCAATTTGCTTGGCACACTTAAAAACCGGGGAGGGCCAAGCGATCTTCACAGCCGAGTG
CACCCACTCGTTCCACTTTAGCTGCATTGCCAACAGCGTTAAGCACGGAAATCACCTTTG
CCCCATTTGCCGTTCCAAGTGGAAAGACATCCCTTTCCAGTTCCCCACCAACCTTGGCGA
TCCTCGGTTTAATGTCTCAGGCCGAGCTCGAGTCTCTCCTTACCGTCCCTTGCTTGAAGA
TGTCCCGCCCAACATCCCTCATGATCACCCTCTTCCATCTCCTCCTCCACCTGAGCCCCC
TCGCTTCTCAGATGATGATACTCTCCCTCCTGTCTCCACTGATCCCACCTTTCTTGGTTC
CTCCCATTCAGTAACTATCAAATCCTTTCCTGAGTTTCCTGCCATCTCTTCCTCAGAGTC
TGTTTCTAGTTTCGCCGTTCTTGTCGGCGTTCAGGCACCACCTCTCCTCGGTGATGCCCG
TAACCTTGAGCGGGCACCCATTGACCTCGTCACTGTGCTTGATGTTAGTGGCAGCATGGC
AGGTTCAAAGCTTGCTCTTCTCAAGCGTGCACTTCGATTCGTCATACAAAACCTGGGCCC
TTGTGACCGACTGGCTATCGTTGTTTTCTCATCATCCGCTCGAAGAATCTTTCCACTTCG
CAGGATGTCCGAAGTACGCCGCGAAGATGCTGTCCTCGCCATCAATTCTCTTGTGTCATC
TGGTGGGACCAACATCGTGGAAGGGCTCAAGAAAGGAGTTCGGGTTCTCGAAGAACGCCG
TGAAAGGAATCCAGTTGCAAGCATCATACTCCTATCTGATGGAAGAGACACATACAACAG
CGAGAGTATCAATCGACGCAGAAGTCCACAGAATCAGAATTCAAGGCAGGCTGTGGAATA
TCTGAACCTATTGCCTGTTTCCATCTGTGGTAGCAAGAATGTTGGTGGAAACGAGGCTAG
ACTCCCTACAATCCCAGTTCACACATTTGGATTTGGGTCAGACCACGATTCTACTGCGAT
GCACGCTATATCTGATGCATCAGGTGGCACATTTTCCTTCATCGAGTCTGTTGGCATGGT
TCAAGACGCCTTTGCTAGGTGCATTGGCGGTCTTCTTAGTGTCGTGGCTCAAGAACTTCA
ACTAACCGTGAGGTCAGTGTCACCTGGGGTAAAGATCGGATTCATACCATCTGGAAGATA
CCCGAGTGGAATGTCCAATCAAGGGCAGCAAGGTTTGATCAAGGTCGGCGATCTGTATGC
AGACGAGGAGAAAGAATTTTTGGTTAACCTTTCAATTCCCATAGTTTCAGCTGCTGAAGG
TGAGGAAAGGCCGGAAAAGACATCGTTGTTGGATATAGTGTGTTCGTACAAGGACACTGT
ATCAAAAGAGATGGTACTTATAGAAGGCGAGAGAGTTGAGATACGGCGACCTGAGGTTCT
TTCACCTATGGATTTGATACCGAGCTTAGATGTTGATCGGCAGAGGAATCGCTTGTGGGT
AGCAGAAGGAATTGCAGAGGCACAAGAGATGGCTGAGATGGGAAATCTAGAGGGTGCACA
GGCTGTTCTGTCAAATAGGAGAGCAACGCTACGATCTTCAGCATCAGCCCAAGCAGGGGA
TGGACTCTGCAGCTGGCTTGAAACCGAGCTGAGAGAAATTAGGGACCGAATGGCAAGCAT
GGAGTTATACGAGCACACGGGTCGAGCCTATGTGCTCTCAGGTTTGAGCTCGCATTCGTG
GCAAAGGGCAACAACTAGGGGTGACTCGACTACTCAGACAGTTGTGTTGAGCAGTGAAGG
TGGAAACACTAGTAGCGGTCCTATTGGCTATGATACTCCTAGTATGGTCAACATGGTGTC
AAAGTCACAGACTCTAAACTTCGCTAATGCTGCCGAGCAAGCTCAGCAGCGACTTTCCAG
GTCTTGCAGCGCGTCTCCACGATGAATGAGGATTATCGGTATTCATGGTCGAGTCATCGG
TAAGGAAATTTTTTGTCCATATATGATAATAAAAGGGATAGCGCGTTTGTAAGTGGGAAT
TCAACAAGAAAATCAAGGCTTCTTATTTTACTTCACTTTTCTTGGTTCTTTTCTGGTTAT
CAATCTGATTCTTTTCCAGGATAAATTGGATTGGTGGAATTCTTACTAGAAATGCAATAA
TAGTTTGGCAGCTACTCTTGAATAAGGCTAGGCCTCCTTTTTTTTTTTTTATTTTAT
>TeaL_15355
CATGGGTTTGCGAGTTATGCTGAGAAAATGGTGAAGAGCTTGGCAAATGAGTTCTTTCCA
GATGAATATATATGTGATGTGTTGATTAAAGGGTGGTGTGTCGATGAGAAGCTCGATGAG
GCGAGGAGGTTGGCTGGGGAGATGTATCGAGGAGGGTTCGAGATTGGTTCTGTGGCTTAT
AATGCTATTCTTGATTGTGTTTGTAAGCTTTGTAGGAAAAAAGACCCTTTTCGGATTCAA
TCCGAAGCTGAAAAGGTGTTGGTTGATATGGATGTTGCGGGTGTTCCACGCAATGTGGAA
ACATTCAATGTTTTGATTACTAATTTGTGTAAAATTCGCAAAACCGAAGATGCGATGAAC
CTGTTTGATAGAATGGGTGAGTGGGGATGTTACCCAGATGAGACTACATTTCTTGTTCTA
ATTATATCTGTTTAAGAGTACTGGGGATGGAAGGAAGGAAGGAAGGAGTCGAGATGATTG
ATAATCAAATGAAGAAATCTGCAGGATTCGGGGAAGCACTCAATAAGAAGAATGCCTGTA
TCATGTATTACGGGTTTCTTAAGATTTTGTGTGGAATTGAATTTGAGAGAATTTGATCAT
CTATGAGTGTAGATGAAGGAGGATGTTGTAATGTAATCCTGGGATTCAAACTTATGACTT
GTTTTGATGGGGAAGTTGGTTGATCTGATCACGGCCGTGTGAGTTGAGTAGGGTTCCATT
ATACAACTTTGATCCTTTACTTTTTATGCTTCTTCTTGTTTCGGTTTTACTGTTGGCAAC
ACTTGAATTACAAATAAAATCCAAATTGAAGGGTAAATTCATTTGCTTATGCATTTGCTT
TTGCTTTTGTTTTTGTTTTTGTTTTTGAATGATAGGAAATGAATCCGCTTAGCTCAATCT
TCTTCCAAGATAACCTAAAAAACCCGTTCATGATCAACAGATGAACAGCAACGTCAACAG
CACCGAAGCTGCCAGTGTCAAAAATGCAATATGATTTCCTTTGGCAGAGTTTGGTAAAAC
TGGATAGGCGTCGGGAGGTGGAAGCTTGCATTCATCCCCATTAAAGTAAACCTTCCGAGG
GAATGCCCATCCTTGCTTGAACGTAAATGTTTCCTGGTTCTTTTGAAGAAGTACCTCGGA
TTGGACATTTCCCAACGGTCCAGCTTCCATTAGCAGGTCATTGTAGAATTTCATGCCGTA
GAACATGCCAGTGTCATTTATGGATTGGTAGGGGACAAGAGGCTTGTAGTCAAAGCTGAA
AACTTGAGTCACGTTGTTGAGATTGGGATGCTGCGCCACAAGAGTCCACTGCGTGTAGTT
CAGTTTGTAATTGAAATTAGTGATCGCTATCTTCACTCTCCAATAATCCTTGTAGTTAAG
CTTCACGTGCCAGTGCACCCTTATCGGACACATATGATGAGTGCACTGTAGCAGCGGTGT
ACTATCCTTTCTCGGAGTATTGATTCCTGCCATGTTCAGTCTCTTCGAGTTGCTCATGAT
GCAGTTTTTTTTGCTTTGGCAACCGCAAGAACATGTCGGACAAGGTGTGATTGTCTTGTT
GTAGAAAGAAGAGAAAGATACACAACAGCTCGGGTTTTTGGAAGCCAGAAATTGCGAATA
AGTACACGTCACATTCCATGTCATCAATGCTTGAGTTTTTCGCCTGCGATCTGGAGTGAG
AAAGACTGTGGATGGCACAATCTTTGCAGGGCCGCACGTGTACCCTGGTCCCGGACCCAG
GAGAGTGAAGTTCTTGGGAAGTTTCACTGTTTTATTGGAAGTCCCAGCCTGTCCAACGCT
GACCTGGAAGGCAGAGACTGCAGCCGCTGGATCTTGGCCCCATGCTGCCACAACACCGCC
TTTGCAACAGTTTGAGAACTGTTGGTTGTAAGGAACTCCGGGAAGCAAGTCGACAATGGT
GGGGGTTTTCTTGCAGCAGTGAGGTACGTTTCCTTTGAACTTGGAACAATCTCCTTGCTC
AGTGGCTTGTGCTCCAACCATAGACCAAATCACATCCTTCTTTGCCCATGACCATGTCAA
GGTCCACCCGGGGCTCATGATGTGCCGATACATTTGGAAGTTGTTCATTGTCACTGCAGC
CACATAACCATCTGCTGTCCAGGACACTACATCCCATTTGATTGTTATGTTTCCGAACGG
ATCCAACGGATCGTATGCCTCTCCATGAGAAATGATGATGAGTATGGTAAGGGTGCCTAA
GATGAACTTGAGTCCTGCAAATGAGTGGCAATCAAACTTTTGTTTGAGGGAAATTTCCCG
AACACGGTCAGCCAATGAATCGAATGCCATAGCCTAAGAAATTCACAGGGATTGCTAAGT
TTCTTGATGAGGATGTGAATGAGGCAGTGACAATTAGATGAATTTTGTGTGCAATAAAAA
GGTTAAGTGGAGGTCCAAGTGAGAATGAGTGAATGGAGATGGCACACCTAATGGTTGTTA
AGCTTTGTGATATTTTCATCTCTCTCTCAATTTTCATTTATGCTTCAGCAGTGAGGTTGA
AGCAACACACTATGGTGAGAAGATAAAACAGCGGGTAGAATTGAGACGTTTGAACACAAC
AGCTCAGCAGTCATTCTCTTAGTTGTGCATAGCATACAAATCAAATTCATATTGAATATG
ACTAGTCACATTTTTCTTTTCTTTTCTTTTCTTTTCTTTTTTTTCCCACTTGTATACAAG
ATTTTGTATATGTGCTTTGAATTATATCATACAAATCAAATTCATATTGAATATGAC
>TeaL_15356
TGCCTAATAAGTAATTAAGAGAAAATTCTGAGTTAATTGTATATGCTATGTGTTAATTGT
GTTTATATCTATCGGTCGTAGAAATATCTATTTATGTTTCTGTTACCTTATGCGAATTGA
AAGCCTTATAGGTGTCCGAACGCGAAATTGACTCCGTTTATGAGTTATTTAGAATTTTTA
GAATTTTATGGTAGATTTAATTGAAATTCAAATCGGAAAGAAATAATTAAAATAAAATGA
TTATTAAAGTGAACTAGCTTAGCTCTAATCCTATTTAATTAGCTTAAGTTAATCCAACCT
ATAAATATGTGAAAGCAAGCTTAGCAAAACATTTCCTATCATCTTCTTGAGCTCAAATAC
ATATATATAGAGAGAGAGAGAGAGGTTGAATTCAAGCTTGAGAGTTGTAGAGAATTAAAG
GAAGTTGAAGAATTTGACTTGGAAACTCAATCAGTCGAACATCTAGAATACAATTGAGCA
CCTAAGGTAAGAATTCAAACCTTTAGTCTTGTAATTGAGTTGGTTAATGCATGAATTCAA
GAGAGTTAAGCTAAGAAATGCAAGAATTAAGCTAAAGAAGTAGAAAAGAAGATCATAACA
TACATGCATGCATAATTCATGGATTTTAAGTTTTGATTTCAACAAATTCTGACATGCAAG
AGCTTATTTTTGTTATATTATGAGAGTTCATTGTGGTTTTGTACTTAAACACTCCATTTA
TGCATGTTTTGGCGAAATGGCTTTCAATTCATGAAGTCCTATGAGTTTACAAATGTTTTC
TCAAGTTTTGGCCCAAAAGGATGTGTTTTAGTGCTTTGAAATCAAGTTTTGAAACTGGGA
ATGCAATTTGGAAATTTCAGAATTCGCAAGCTTCGCTCGAGCGGTGAAGTTTGCACTTGA
GCGAAGAATTCGAGCTCTCAGAAGTTTTACAGGCAATTACACGATGGCTCGAGCAACAAA
GTATGCGCTCAAGCAAACCCACATTTACTCAGTCTTTGGCTCGAGCGACCGTCGAGCGTA
AAAATCAAGCAACTAGTACTTTTGCAAAGTTTTGCAGACCGCTCGAGCGACCAAAGTTGC
GACTCAAATGATATGATCTGTTTTCTGAAATGCTATTTTATGAATCATGAATGAATGTCC
ATTTTTCTGAAATGTATTTGTGGCATCCTTAGTTCACGTGGCCCTCGCCTAGGGGTAACA
ATACCGTGACTTATGTTCATGTGGCCCTCGCTCGGGGGTAACAATACCGTGGCTTATGTT
CATGTGGCCCTTACCCGAGGGTAACAATACCGAGGTCTATGTTCATGTGGCACTTGCCCG
AAGGTAACAATACCGAGGCTTATGTTCACTTGACCCTTGCCTGGGGATAACAATATCATG
GCTATTTGTGCACAAAGATGTTGACCTTTATGATCGTCGAAACCGACTATGCATGTAGGT
CTTATGACCAATTTGATCTGTTAGCTAATGGATGTACCACATATAACTACTTACGAATTA
TGCATAAATATGTGAATCTAAATCTGTTTCTGATATGAACTCTGATTTCTAAATCTGTGA
TGGACATCATTCATAAACCCTTTACTCTATTGTTATTCACTAAGCTCCAGCTCACTGTAT
TATTTATGTATGTAGGTGATCAGGCGCGGGACCAGGCTCAGTGAGAATTGCCTGGAGATC
TATTTGAGTCAGCTAACCAGTGTGCCTCCCGAGGAGGTTCCGAAATGTCATGTAGTCAAG
TTTTGTGGATATGAGGCAAGTTTAAGTTTAAGTTATTTTCTTTTGCTTGTTTGGACAAAC
TTTTGGTTTATTTATATCTATGATGACAAAAGGCTGACATTCTGATGACATCATATATAT
GTAAATATAAGTTTTTAAATTTTTAGTCCCATGTATGTCTGCACAACTCTATAGACATTA
TATGTTTGTATTTGTTTCCGTTAGCCCATGTATTTTGTTTAATTTGTTCAAAGGCCTTTG
GTAATCCAAGATTACTGGCCGATTACAATACTAAACCCATAGAGACAGATTTGGGTCGTG
ACATACCCTCCACATAAGGTGTATCATAATCCTACAACCAAAGCCGCATTTTGTAACATT
TTTCAACTAGAGTAATCGGTCCTAGACATCGATTAAATACATGTCACCATAATGAAGTGG
CTAACGAGATCTTGTACTCACTTATATATCATGGACCCGCATTTTCATGACGTTTCCCAT
GACTTGGGACTATCTAGAGCCACAATGATCT
>TeaL_15357
TTGGTTCTTCAAAACTCTGCCAAACCCATCAAATTGGGTACCTGGTAAAAGCACAATAAC
CAAAGAAGCAGCGTCAATTTGCACATCTATTTCCCTTTCAATAACAACACCACCTGAATT
TCCTTGAATCAACTTTCCCGCCTCAACCAACTTTCCCTCCTCAACCAATTCGTCCTCACT
TTGGTGTACAATAGTTTCCACACAATCAACATAAGAAACGGAGACATCTTTTTCGGCTCC
TTGTAAGGCAATCTCGGCATCATTTACATGTTGTACTGTAATAACCCCGACCTGTGATTA
ACTGTTAAACCATGATTAAGGATGCCTAATAAGTAATTAAGAAGAAATTCTGAATTAATT
GCATGTGTGTCGCATTATTTGTGTTTGTATCTGTCTGTCATAGAAATATCTGTTTGTGTT
TCTGTCTTGTTCTGCAAATTGAAGGCCTTATCGGCATCTGATCATGAAATTGACTTGGGT
TATGTGTTATTTGGAATTTTTAGAATTTTATGGTAGGTTTGATTGAAATTTAATTCGGAA
TGAAATAATTAGAATAAAATAAATATAAGTGATTAGCCTAATCAAGAATGAATTAAATCC
ACTAATCAAACATATATAAAGCCACTATAGCTTCTAGAACCCTTGAATACATTACAATTT
ATCATCTTTTTGAGTTCTAAACCGTGAGAGAGAGAGAGAGAGAGAAGAGGAATTAGGATC
AAATTTTGGAGAATTGGAAACAATAAGGGAGAATTGCTAGATAACTTGGAAAATCACTCA
AGCTTGCTAGAGTTCAAGGAAATTGAGAGTTGTATGTAAGAATTCAACTTACATTTTGTA
ACTTCAAGCTCATTTACATGTGAATTCAAAGGAAATTTAAGATTAATGCCAGAATTAAGC
TTAGAAGAGTGAATCAAGAACTATATCATGCCTGCATGCATATATCATAGCATTTTGAGT
TAGTTTTCAAAGAATTTCTACATACATGTTCTCATCTTGGTTTTGTTCAAGGAATTCAAC
ATGCTTTTGAACTAAACACCTCATTCGATTATGATTTGAAAGCTTTGAATTCAATTGGTT
ACATG
>TeaL_15358
TGTAAATTTTCCAAAATCCCGAAACAAATTTTTCAAGGAGGTGGTTGACCGGGGAGACAA
CCGGCCAGACATCCGGCCGGTCATCTGGTGCTCATGCATACCTGTAAAGCTAACAGTTAT
CTATAGTAATTTGATGAAAGGCTCAGGCATCGATGAAAGATCTGAGATATCCTAAATTTG
ATATTGGTTTGATGTCAACATTGAAGCACATTTTTTATCAGTTTTTCATCAAATTTAAAT
TTTATGAAAAATCTGATGAAGGATTGGAGATGGTTTAGTCCTCTATTTTGTATTCCCCCG
GGGGGATTCAATAGTCCCTTATATGGGGATATCATGTCCAAGTGGACTATTAATCCGGAT
CCCAATTTGCTTAGCCAAACGGGGAATTATGTATTTTGTTAGATTATTAATCCAATCTCA
AGGCCATGTCCGCGTAAACAAACATACCATAATATCTTGGCAGCTCTGTTTCTGCAATAT
AGTTAGTCCGAATGTAACTCCATCAAACAACAATCGATATGAAGAAGAGGTTTCAGGTGT
CCAGAATGTTAAGCTATACACTTACAAAGAATTGAGCGTTGCCACAGAGAATTTTAGACC
AACTAACAAAATTGGGGAGGGTGGTTTTGGTTCTGTCTACAAGGGAAGTCTCAAAGATGG
CACTGTGGCCGCTATAAAGGTGCTTTCTGCCGAGTCAAGGCAAGGGGTGCGGGAATTTTT
GACAGAGATAACTGTGATATCAGATATAGAGCATGAAAACTTGGTTAAGTTGCATGGTTG
TTGCGTGGAAGGTAGCCATAGAATCTTGGTGTATGGCTATCTAGAAAATAATAGCTTGGC
TCAAACCCTTCTTGGTGGACGCCGCAGTGGCATTCAGTTTAACTGGAACACGCGGACAAA
AATTTGCATTGGGGTTGCACGGGGCCTTGCATTCCTTCATGAGGAAGTTCAACCGCATAT
TGTTCATAGAGACATTAAAGCAAGCAATGTTCTCCTTGACAAAGACCTCACACCAAAGAT
CTCAGATTTTGGTCTAGCAAAGCTTTTTGCACCCAGCCTAACTCATATTAGCACACGTGT
TGCTGGAACATTAGGTTACTTGGCCCCAGAGTATGCAATACGAGGCCAATTGACAAGGAA
AGCTGACATTTACAGTTTCGGTGTTCTCCTCTTGGAAATTGTTAGTGGAAGGTGCAACAC
AAACAAGCGGTTATGTGCTGAAGAGCAATATCTTCTTGAAAGGGTATGGAAACTGTACGA
GAAGGGCGAGGTGGCAAGGTTGGTGGACACCTCATTGGAAGAAGACCTTGATATCGATGA
GGCTTGCAAATTCTTGAAGATTGGTCTTCTTTGCACCCAAGGCTTCCCAAAGCTCCGGCC
ATCCATGTCCAAAGTGGTGAAGATGCTAACAGGTGAGATGGATGTTGATGACCAAGAGAT
ATTAAAACCAGGTCTAATCTCTGAGTTAATGGGGCTCAAAATGCAAAAGGATACCACAGA
TACATTGTCTGCTGACTCCAAAAAGCATGATAACTCATCATCATCAGAGACGAGCACTTC
ATATGCCACCATGACTTTCACAGCAATAGATGAAAGAAGTAATTGACTTGGCACATGAGA
CTAGGGTATTGCATATATATCATCTGGAATGGGGAGCTTCGCTGCAGCCATTGGTTGTAT
GAGATCAAAGAATTTCATGAGATGAGTTCCTCTCGCTCTTTTTCCGAACATTCATGGTTG
TGCCTTCCATTCTCCAGAGTGGTTTATTTTAACTTGACGGAGTTGGCATAAGTAGAAAGG
AGCAATTCAAATTCATTGTCCGTAGTTGTCCAAATACTCTCTGGATCTGGATGTACAAAG
TTATAATCTACTAGGCTCGACTGTTCCAGAATCACCATTAAATTATATCAGATGTTAAAG
ATCAAATGAGTTTTTACACAGATATTTGCCATCATGCAGTTGGATATTGATGCACCATGG
AACAGTATATATTGGGTGAAATGAAATTTTTGTATCATTTCTTTTCTTTTCTTTTTCTGT
CTGAATTCA
>TeaL_15359
ATCCACAAAGACAGAAGGACGAATAGCTAAAGGCGGCACTGCAATATTCGTAACAATAAG
GTTCTCGGGTCTGTCACTCAAATAGAGCAATTCACAATCCTCATCCAGTATATTCTTAAA
AAGGGACAGCACTCTGTCAGGGTTTAGTATGGGAGGCATATTAATGGATGCCCTGGATTC
TGTTGTGTGAGAAATAGCTGATCTGCATTCTTCTAAACTATCATCAATAATTTTAGAACG
ATCATGAATGACCCCCAAAATACCTATAGCCTTTTTTACCATCCCATTTATATATCCACA
TCTTGAACAATCACACATACCATACTAAGATTTTCAATTCATTAAAGCAAAAGGCCCTTG
TAGATGCACAAAGCAGAAGTCATCATCTGTAGATTCCTAATTCGCCATTGACTAAATGCT
TTTGAAAATACACTAGATATGTTTTTCCCTCCACCCAAACCACAGAAGCATCTTCTTTTC
ACTATCAAGAATGTAAGAGATGTGCTCATCCCAACAAATCCTAAGCAAAAGTATGCCAGC
AGAAAAGAGGCAAAACCAAATTTGTTTCTGTTGTTGAAGAACAACTACCTCATTGACTTA
TATTTTTCATATATATAGGACCATAGTTCATTAAAGAAACGAAAGAAAACAACAGCAGCA
ACACACGCACAGCCAAAAGAAACACCATTGCAATATTGAAACAGATGTTCCAACTGGTGA
GATCGTTCCATTAATCTCATTTTATGCACATTAACAACATTCCACAAAAACTTCCTAGAA
TGAAAAGTACTACATAATGTCTAGTGGTAATAATAAACCTATAAAAATAATCCAAAAAAT
AGACAAGTAGTTCCAATTTGATCACTTGGCAAACCAATTCTAGACTGGCAAGGAATGCCC
AAAAAGAGAGCTCAATGTCACGTACCAACTCATTGGCAATGCGAGTTCCACACCAAGCAC
CATGCAAGTGCATATGTGTGATAGTAGCAAGGTAGGCAAAGTAGATTCCTATCAC
>TeaL_15360
AAAAAAAAGTCCAAACTTTGAACATCAAAACCTCACACAGACATATATACAAACACATAG
CATATATATATCCTTTTATTTTTATGTTTGTTAATCTATTTAGTTCTTCCTTGGCTCATG
GAAATTAAGACGTCTTATGCAAATTTCTATTTACTAATTATTTTGTGCTTTTTAAACCCT
TGATCCAGGAATGACTTATTATGCTATTTTCCCATATTTTTTATGTCAAAAAATTGGGAA
TTTCTCAGTCCAACTATACTACAGTTTATCAAAATCAGGGGTGTCAACTCTGAATTGGTT
TTGTTTTCTTTCTGGGCAGAAGAATTCAAATGGTAAACGAATGAAAATATCCGGATCAAG
AGATGAAAATGGTGGCTCAAAATCTGAAGTTGAAGCAAATT
>TeaL_15361
CGGAAGCGTTTTGACAAGGCTAGCCTTCTTTACGACCAGGTGATTCTTATATTGGAAACT
TTGAATTATTATTGTTGTCATTCTGACATATGACCTTGTAATTAAACTTATTTCTATTGT
AATAAATCTTTGTTCAACCCAGGACGTAGGCAGGAATAACCCAAATTGGTCACTGAAATG
TCCACTCTGGAATTCAGCTATATTGGTAGAGTTTGAAGACTAAATTATTGTGTTATGCCT
CAAAGGTGTTTTGTAGGTTTTCTTTGTCATTTCTGTTTGGTGGGAACCTCTGCGAATGCG
TATGACCAAATAAGAGGGAACATGCTGTGTTTGATCTTAATTTGTAAACAGGCCAGCATT
GAGTAGACCTTGTAAAGAAGTAGATCATATATGGAGTTTGGATGGTTGGGGGTGAGTGGG
CCAGTTGTGGAACCCTTTGGGAAGTTAGGTAGGCACTGAGTTGGAATGAAACCGCCAGAT
ATGGCGTGGAGAACTTCTGAACTTCCTGGAGAAGAAGATTACTTGATATGAGAATAAAAA
ATATTAATTAATTTAATTAGAGAATATGAGATACTAGATATGAGAATAGGAGAGATATAG
ATGAGAAGTTAAACAAGCATGATTAAGTCAATTTTTCATCTTTGCTGCTACTAGAATTTT
GTTTTTGTTTTTGTTTTTAATAAAAAAAATTCTCTTAGAATGGCCAACAACCAAAGTCTT
TTCAAACCATTTAATTATAAGCTTCTAATATCCGCGAACCTCAATATGCTCAATTATTTA
GTTTGTATTAACATTTATCTAGATTTAGGTTTTTGTTTCCAAACATTTTTATACATTTTC
AAATTTTTATCTCATTTTCCTTATGATTCCTTTTCCAAAATAACTGAAACTACATACCCA
AACGAAATTTTTGATTCATCCCCAAAAGGTTTTAATCGAGGGTACATCCTGCATTTATAG
TCTCCATAGATATAGAGTCTAGTTGTTTTATAGAGTTTGGACAAATTTCCACTATATAGC
AACTCACTAATACATATCACATAAATAAAATAAAATAAAAAAAGAAGA
>TeaL_15362
TTGTTGACTAGTACAAAAGCTTAAATGACAATGATCCTGGAATCTCAATACTAGGAATCC
TTTTTGGTACTAACGAAAATTTCATTTGTTCTCTTTTGTTTTGAGATTAAAACATGGCCT
AGAATTGATTCTTGCTTCTTATATAATGTCATATGGGGACAAAAAAGAAGAAAGGAAAAA
GGACATATCTTCTCAAACACAGCCAATATCAATAATGGCTAATTTTCTATGGAGTAAATC
ACCAAATAGCTCTCTTGGACTACTAGAGCAACCCTGCACATGACCAAAAATATAAAGGTT
TCCTTCTCTTATTGGCAATCATGAAGTGATCCTAGTCATGTTTAACGAGTGTTGCTTATT
ACAACCTTATAAACAAGGATACATATACAACAACCTCACATTAGCAGATATATGTATATA
CTTCTGAGATTTTCAGCCAGTTAAAATGAAAAAATAACACAGGCAAACAATGAGAATTAA
CCTTATTTTACACCCATTTCTTTTGTTTCTTCACTATCGCGTAAATTTTCACTACTGCAA
GAACTTGTTTTATCATTCTTTGTCACGGTCTCAAAAGTTTTGGACCTGCATTAGAAGCCA
TCCAAGATGTGATTACATCCACAAGCAGGTCTACATCCTTTGATATTTCTGCACGAAGGA
TCTTTGAATCTACACCTAGTGTGTTGCCTACTTCTTTGGCGACAGTCTCCCATGGTGTTC
CTGCAGTCAAATTTGCCAAGAACTCCCCTCCTCTGTTAACTGCATCTGCCATTGCTGGAG
GAACATCTGGGAGAGCCTGTTGCAAAGGAAGACTGTGATCCCCGGGCAACAAGCGAATCG
ACATATCCAGCATTGAACTAATGGCTGAATCGCTAAGCACCTGTGCTAGTGCTGAAGTTT
CATCAATTGTATCATCTTTGAACTTTATTAGAAGATTCCTGGAAACGCCATAGTATGACT
TTGTTAGTCGTCTTGTTTCTTCTGGCTTTGGAGTGAAATTTTCCTTTCCATTGACTAAGT
CTGTGTACAAAGGAGGAAGTTGCTCAACCAGAGGAAGAACTTGCTTCATTATGGGAGGGC
TAAGGTTCTCTAACTGTTTCATAGTCATCTCTGCCCCAAGGCGGACTGTTGGTGATGATG
TAATCTGTGACAGAAGCGGTCCAATGCTTTGAGCCATTGGGACAAGAACTGGGGAGAATA
ATGGGATAGCCAAGCTTGCTTCCTTGTTATTGAATGCCATCAATACATTTCCATTCCTTT
GCACAGCATACCTTGAACCAATCAAAAGGTGGATAACAGATCCCAGAGAATGCCCAATGC
CAAAAGTAGGAAGATCTTGTACTGTTTCCTGTAGAAAGCGAAGACACCTATCAAATTTAA
ACTGCACTTCATCGGCAATGAAGAAGTGATCAAATCCACTAGCATAAGGTGTTGCAATCA
CCAAAATACCCTTTTCTGAAAGTCGCTCAAGAAACAAGCGGTAGGTAAGCTGAGGGGCAG
CCCCAACAAATATACCACCAACAAAATGTACAACTGACGTTGGTTTTGAGTTTCTTGGTT
TCAGAACCCATGCTCCCTCAACTTCACTCCAGTCTCCTGAACCACCCCAAGCATCTTGAG
ACTGCCTTACATTCTCTGTAACTAATCTCTCAATATCGCGGTAGAGCTGGATTCCAGTTC
TTTCTGGTCGAGTGTTGCTGGTGTCATTAGAGTTGTAGCAATAGATTTTATTGCGATGAC
CCCTACAAATACGACGATTTTTTACAACGGAGGGGGAGGGGGAGGGGGAGTGATATTGAC
GGAAATTAGACGAGTGGGCGCGACTCTGAATACTGAATTGACTGGACTCATATTGAAAAC
CAAGCTGTGGATGCCGATTCCATAGCGAACTGGCCATCATCCCGACCGCTGCAAAGTCCA
CAATAACACTATGCAATAAGGTCGACGTTCGGATCCTCTAGAGTGACTGAGTGCGGAGTG
AAATGTCGTGGGTACGACAGGTGTCCCACTTAATGGGTTGAAGGCTAAGATTTCCCTTCA
ACCAACGACGCCGTTTTGGTGAAGGAAAAAAAAATAAAAAAATCAGTTCGGCAATTTACA
CAGAGAGAGGAGCAACGAGAAGCACCGGCCGCCGACGAAGCCATTATTGAAGAATCTTGA
ACAGATTCGAAAGAAATTACAGGTTCTTCCTCCAAATTTTAAAATTTGGATTTGGAACTA
TTTACATGATGTCCTAATTTTTCAAGTTTGGAGAAGAACTTACGATTTCCGTCGAATTCA
ATAATGGCTTCGTCGGCGGCTCCGAAGGCAATATCGGCGGGATCCTTTGTTGCCGACAGT
GTTTCTTTTCTTCTTCATTGCTCCTTCTCTCTCTCTGTAAGTCGCTGAACTGATTCAATT
TTTCATTTTTTCCTTCACAAAAAGACGTCGTTTTGGTCCAAGGAAATCTCGGCGTTTACT
TCACGTGTCG
>TeaL_15363
TAATTTCTCCTAATTTTTTTAAAATAAAAATAAACAACAGACTAGTTTTAGTAAACAAAA
AACTGTAAATATAATTCAAGACTGCAACTAGTATATAATTCACCAACATACCAAATCAAC
CTCTGTGAGAGCATCCAGCCAAATACATTTTTATCTCTTAATTCTACATTTAGGTAATCC
TATATTTTAATAGAAATAATCAAATACAAAGTTTCATAAAGAAAATAAATTTTCTAAATT
TTTTAGCGGTTTCACTTTTCCTGCCTAACACATCTAATTATTTAATTTCTGTGTGAGCTT
CAAATCTTGTGGCAACCAAACAGGCCTAAACTAATTTCAGCAGGCACTGTAATAGCCATA
AAATTCTAAATAATCAATGCAATCAAAGCAGAGTGGTTGTTTACTACGTCACACTGAACA
ATACCACAACACTTAAAAAATCAAAGCAGAATAACCACAAAAAGATGGTTCAGTGAGAGC
CAAAAATGAAAACATATCCAGTATCAGAGGGTACATCTAGGTTAATCTTTGAATTTTTCA
CATCAAATTTCGCTACTTAATTAAGTTGAAATGCAATTAACGCAAAAAGGATGCTCGGAT
TAATTGTAACATCCGAATACAAGATCTAAGAAATCTTAACTTTGGGGTGGTGCTGGTCGA
GCAGGCCCAAAGTAGTTCGTCATCAATCCCATTATAGCAAACATCATGGCCATCGAGATC
TGCTTAAGATCATTCTCCATATTCTTCATATTGGCAAGTGATTGAGCACAGAATATGATA
GCGAGCCACGAGCCAAGCTTGTAACGGAACATGACGCCGGCTACGGCGCAGATGACGGCA
ATGAAACCGGAGTAATCGATGGGAAGTTCTTGAGGAGACACCATCGATGATGCGAACGGC
TTTGCAGCTGAGGGCTGCCGTGGATCATTCGCCGCCGATGATGATGAATTGTTGTGCGAC
GACATTTCTCTGATCTCTGTCTCTCTCTCTTCAGTGAACAACAATGGCTGCAAAAGGCGA
TTGGCTTATAGCCTCTTGGTTGGGTTGGGTTGGGTCATCAGAGATCTGGCACGGTCACCA
CAAGTTACGTGCCGGTTTGGGT
>TeaL_15364
TCTCACCATTCACGTCAACCTAATTTAAACAACAACATGGATGATTGGTAAAAAGCAATC
GAAGTTTAAGAACATGTGCTTAGCGTTTTTTTCATTCTCTAGTCATTTCATGTTTGTCGC
TGATGAACAAACTAAAATACCAATCTTACAAACCTATCGGACTCTCCTACCTCTTATCAC
TCATCCTCTCCAAGTAGTGTAGAGACACACCTAAGTCAAATGGTACCAAGTTGAAGACAT
CTATGATTTAGGAACTCAAGCAACAACAAAAGAATTAGCATTATATGAATCTTACATGTT
ATCTTTCCCCTGCATTTCCTTAATTTTAAACTTTTAATGAAGTTGTTTGTCATCTTCAAA
AACCCTACCCAGATTACTTCGTAGAGAAGAGTGAAACATCATCAGACCACAACCAAATAT
TCTTTCTCAAGCTTCATTGCCATCAATAGTGGTGTAGAAATTCATATATAAGAAAACCTA
TCAAATCTTTATAGTCCATGACATTAGAAGTCTTTCAAATTATAGATATGGGCACATAAC
ACGAGTTGAATACTGTTGCTTGTCGTGTGTCTCGAATAACTGATCTATTTAACAGATAAT
AGGTCTAAAATTTTAATGTCTTCCAACCAAAGATTTCAAAATTTTGAGAAAAGTGACTGT
AATATAGAAAAGAAGTTTGCAATACCTACCTTATCAAATATGGGAAATTCAGCCTTAAAT
CGACCCTGGCTCCTGGCCACCAAACTGATTGCATGGGAATGCCAAAATCTCGAGCCCTAC
AATAAAACAAATGTGTAATCAAGCTACCATAGTGTAGAGGCAATCAGGACTACTTTTTTA
TATTCTCTAATGCTTATCACTCAAAAGAGGCAATACTCCCAATACCGTGATGATACAAGT
ACAAGTTATAACTC
>TeaL_15365
CTCCACGATGAGCGTAATAGCTTTCGCTCAGTTTCTTCCCCAAAACCTCCCCGTTTCTGG
TGGTCATTCCTTCCTCCACCGCCGTCCGCCGCCGCCAAACACACCGGTGGCTCTATCCCA
AGTTTTACAACAAAGAATCGAAATTCATTCTTTCTATTCGTCCAAACGCTTATCTCCTGC
TTCTGCGAGTAGCTTGTTGGTCAAATGGCTGGAAGAAGACAAATACCATCAACATTTGAA
GGACGGTCGGTCCAGGCCCCAGGGATGATGCGGCACGGTCCATTTCCTGGGTTAGGCCCT
GCTGGTCATCACCCCATGGAGTCACTTCCTCCTGCTGAGCATTTGGAGAACAAAATGGCT
GTTCAGGTGGCAGAAATGGAACGACTTGCCGGGGAGAACCATAGACTCGCTGCCACTCAG
GTGGCCATGAGGCAAGATCTTGCTGTTGCTCAGCAGGAAATTCAAAGAGTCAGAGCACAT
ATAAGAAGCATCCAAACAGAGGCTGACATTCAGATACGGGTTTTACTGGATAAGATTGCC
AAAATGGAAGTTGAT
>TeaL_15366
TTTCCGGCGGGCAGCCGGCCGGCAACCTTGCCTTCGCTGCCCGCTGGAGTTTTTCTACAC
ATACCTTGAAATTTCCCTTCTTCAACCTGCTATGCATACACTAGCTCTTTTCTCTTCTCC
ACTGTCCATCCATCCAATATAATGCGACTGTTCATCTCCTTCTCCATCTCCAGAGCTCTC
TTCTTCTTCAACAACCCCATTAGGTCATTTTCCTCCATGGCCACCACCCTATCCTCCGTC
ACCGCCTCCCTCAGCCCTAAGTCCCGGCTGAGAGGCGTCGTATTCGACATGGACGGAACC
CTAACTGTCCCAGCCATCGATTTCCAGGCAATGTACAGAGCCGTCCTCGGCGAACAAGAT
TACTTAGCTATCAAATCCAAGTGCCCTTCGGGAATCGATATATTGAATCACATTGAGAAT
TGGAGCCCCGATAAGCAACACACCGCTTACGAAACTATCGCCGATTTCGAGCGCCAGGGT
CTCGATCGCCTCCAGATTATGCCCGGTGCATTAGAACTTTGTGGTTTTCTTGATTCAAGG
AATATTAGAAGGGGATTAATCACTAGGAATGTCAAGGCAGCAGTTGATTTGTTTCACTCG
AGGTTTGGGGTGACATTTGCTCCTGCACTGAGCAGGGAATTTCGTCCTTATAAACCAGAT
CCAGCTCCACTGTTACATATCTGTTCAGTTTGGGAAGTTCAACCTAATGAAGTAATGATG
GTTGGGGATAGCCTTAAAGATGATGTTGCTTGTGGGAAACAAGCGGGAGCATTTACATGC
TTGCTTGACGAAACAGGGAGGTATGATTCTCCCAAATACGCGGATGTGGAATTTAAGCCA
GATTACAAGGTGTCTTCTCTTGCCCATGTTCATTCACTACTGGAAGCAAATTTTGACCTG
ACACCATGATCCACAATTTCCTTGACAATAAAAACTTGCATTGTTAAATTGAGTAGCATT
GAGATTCTCGGACCATTTATTAGTTGGTGGATACACTATTTTTGATCCTGTGAAGATTTC
ATAGGAGAAGCTTTGTGAAGTACAGAGACAGGAAAATACCAAGGAAATATTTTATTATGT
GAATGACAAAGATCTTTTTTTAGTTTGGCATCTTATGGTAGTATTGATATGCTGCAGAGT
CACCAAATATATAGGTTTCCTTGCCAAAGTATCCTTGGATAGATTTCCTGCTCATCTTTG
TTTGTTGTTATCATTGTATTATGAGGCTAGCTGTTAATGCTTTCTTTGTGGGATGTAAGA
TTGTTGTTGTATATCTATATGTAATACTTTTGACCCATTTAATAATGCAATTTCTTTCTC
CCTTTGGTGCAAT
>TeaL_15367
TTGAACCAAAAAATAAAAATAAAAAGTGAATGTGTATGTGGTTCTTTGGCTGTGAACCTT
GAAAAAAAAATAGAAAAAAGAAAAAGGGGTCAAGTTGGGTTGGGGAAAATCAAACCATTA
GGGGATGAAGAGGGTAGTCCCCATAGGGGATGGACAACGGGGAAAATTTTTAATAGGGGA
GTGGGGATGGGGAGTTAATATCCGCCCCGTTGCCGCCCATTCCCATTCCTAGTCTTAGGA
ATTTGGTACGACGTCATTTCAGTGACTCTGATTGTTGGAGCAACGAAAAAATGGAGGCAC
CAACAGTTGAATAGCTCATCGCCGATCTCTGTTTTTTTGGATCGAATCGGTGGTAATCAT
GGTGGAAAGCGAGCCTCTTAAGCCGAAGCCTCGACCAATCATCCATATTGGGATTTTCCT
CATTTCTCACAGCCTCCTCATTAGCGTTGTTTGCTGCACTGCTGGGGTTTTGGCTCTCTT
GTTGTTGCCTGTTCTCGCCAAAAACACATGCATCTCTGAAAATGCCTTAGTGCCCGGTTC
TGCCCACCCCATGCTTACCTCTCAGGATGTTTCAGAGGCAAATAAATTTGTAAAGGAGAT
AACCAATTTGAAACCTACAGGCACCAGCATAGGAATCCCAGGCCTGATAGCACAGCATAT
GGTGGACTTAGTGCTGAAGTTTGTTATCACAAGTTTCACCCTCAATTAAATAAGTTTCAT
CCTCTGCACTTCTTTTCTGGTCCTGACTCTGGAATAATCCAAGAGAACTGCAGTTGTTCG
TCATATGGCATCAACACCGTTGGAATTATAAGAGCTCCACGTGGTGACGGGAAGGAAGCT
ATTGTCTTGGTGACACCTTACAATTCAGTGAATGTCTCACTGGGTGAGGCCTTATCATTA
GGCATTGCATCCTTGGTATTTTCTTTGCTTACCCGAGTTACTTGGCTAGCCAAGGATATT
ATATGGCTTGCTGCGGATTCACAGCACGGAGAATATGCTTCAGTTGCTGCTTGGCTAAGA
GATTATCACACACCTTTATTTGGTGGTTTGGCAAAACTAAATTCTGAAATGTGTCATGAA
AGCAGTGTGTTATATGAGTTGAAAAAGAGTCCGGTTACAGGAGCAGAAGTATCTGATGTG
TTTAGACGTGCTGGAACCATGGCTGCTGCCCTTGTCATTAAGGTTGCTGATGGAAACGAT
GAAGTTGAGAAGGAAACCCTCGGCATTTATGCTGAGGCGTCCAATGGGCAGATGCCAAAC
CTTGACCTCATCAATGTTGTGAGCTATTTGGCAGTACATGGGCAGGGATTGCGTGTAAAG
GTGGAGAAATTCTCGTCTTTGCTTGATTCTAAGTGGCTCAGTGTTCTGGGTGAAAGATTT
GAGTCTCTAGGAAAAGTTGCTAGAAGCTTAAATCCTCAATGGAAATTTGGTATGCCTGTT
GCAGATTATATTGAAGGCACTGCTACACTCGCCAGTTCATTATATCACCAGGCATTAGGT
GTTCCCACTGATCCACATGGTGCTTTCCGTGATTATCAAGTTGATGCAATTACTTTGGAG
ATTTCACCCATAGTTTCTTCAAACAAGGGCAGGCAAAATGAGTTTCTTCTGCAGGGTGGC
AGGTCAGTACTAAGTTACATCTTATGTGTTTATGAACTTTTCGTCATGAACTTAAGCCGA
ATATCCATGGAAAAATTTTAGCATGAATATCTTGCAAGTTGTGCGACTTGATTAAGCATT
TAACACTATTTAGTTTTAACAATATGGGCTTGGGTTATTTTGGGATATATATATATATAT
AT
>TeaL_15368
CAGAAACAGAGCTTAATATCATTCAAGAAAATAATTATAATTTGAACATAACTTTACAAC
GTTATTACTCACAGTTGGCTCCTTATATCACGTGATTAGGATGCAGCATCCGACCTCTTT
TAGTTATTGTGAAAAAGAATACTTCCATGAAACAAGGCAAGCAAGCTACGCTTAACTTCG
TCCCGTGGTACTAAATGGGTGTGGACAAGGTGGAGCAGTGACTTCCAAAATTCCTTCGAG
CATCAGCATAACTTTCTTCATGGTAGGTCTCAGAGACGGGTCTTCTTGAATGCACCAAAT
GGCAATAATCAGAAACCTCTCTAGCTTCTTCCGATTGCTAATGGCCTCTGCATCATTTTC
TACCAAAGCATGTAACATGCCTTCTTCATAGCAATCATATGCCCAGTACGTTAAAATTGC
TCTCTCTCCACCAATCTCCAAATCGCTGATGCTTTTTCGACAAGAAATGATCTCCAGTAG
CAACACACCATAGCTATAGACATCAACCTTTGCAGTGATTGGATTGCTATTGAACCACTC
CGCAGCAACATACCCTTTTGTCCCTCTAATAGTAGCAGGATTGGTCTTACTCTGATTCAA
CATCAGAAGTTTTGCCAGTCCAAAGTCAGAAATCTGAGCATTGAAGTAGTCATCAAGAAG
TATGTTTTGAGGCTTTATATCACAATGGATGATTTGGGTGCTACACTCATCGTGCAAGTA
CACAAGTCCTCTAGCAATCCCAACCGCGATTTGAGTCCTTTGGTTCCAACTGAGCTTTAA
ATCACCGAAAAGAAACCCTGCCAAAGACCCATTGCTTAGGAATTCGTATACCAATAACCG
GTGAGGTCCATCATAGCAATAACCATTCAGCTGAACCAAATTTTTATGATGGGTCTGGCC
GATTACATTCACCTCGGTTTTGAATTCCTTGTCACCATCTTGAAGAATTCTATCTAACTT
CTTGACCGCAACATGAATGTTTGAACCACCCATTTGCACAACCCCTTTGTATACAATGCC
AAATGATCCTCTTCCGAGTTCTTCCTTGAATCCTTCAGTAGCATCTAAAAGTTCTTTGAA
TGTATAGCATCTCAAATTTCTCTCCACAACACTCTCCGCTTTTCCAATTGTTGTCAACTT
GTTGCGGTAGATCAGCAAAAATCCAAGACACATCACACTAATCAGTATGAAGTTGACAAA
AACAGAGGTACCTAGAAAAGCAGACATCAAAATGACCAGACCGTCCTGATTATTACGGCC
TGGAACAGGCAATGCAGGGTTTTGTGAAGAGTTGGTTTTCTTAAATTTGATAAAGGCCTT
TCCGTTTAGATTAGTGTCCAATCTTCCATTAGAAAGCGGTAGCTTCTTCTTCCAACAAGT
GTTGCCTCTTAAAATGGCAACAGCACACATGCAATCAGTCAAGCAGGCTCCTTGACATGT
CTCTTCATTGTAAGGCTCCAACCGATCATAGTCACTGGTTGGCCAATCAATATTCGTGAC
TACATAAAAATCATACAGATTTGATGCAGAACTTGGTTCATTAACGCAGTCCTGTACAAA
ATCTGGTACGCAACCTCTGTAGTCATCTGCTGGATCAAGCAAAGAAAATGGTCGCGGACA
TTCACACTCTGGCCTTTGATCTATGTTGATTCTGCAAATTCTGTTATACCCACAAACCCC
ACTACCTGCATTCTCTATAGTGC
>TeaL_15369
ATCAAACCTAGTTCAACAAGCAAACAGGCCTAATAATTCAGTCACTCATTAATAATTAAA
ACATTTGTTTTGGTATCAGTAGTAATTATAACATCTCAAGCTAACCACAATTTCACTACC
AAAATGACTGGACCTGCACAGCTGCACTTGTCTCATAACCTCTCCCAAATGTTTTGTACA
TGATTAATTCATACAACCTTCACACACAATTAATCCTTTTATTTTTCTTTCTAAATTCCT
CATCAAATATCTAAACCAAACTCAGCCTTAGTAAAATGTAAAAAGGAAGCTATATCATAT
GGATCCAAAGCCTAAAACATATACACAAGGTATACCTAACATCCAAAATTGTTGGTACAC
AACAAATTTCAAAAGAATAAACATATTGATCCAGCAAAAAAGCTAAACACATGACATAAA
AACAACATGATTATGAAATGAAAATGAATTGGGTCCTCATTTATTCATCTTTCCTGGTTA
GCTCATGCTTTTTCTTCTGCCCAACTTCGACGAGCAATGCCAAGAGAGCTTCACACACTT
GAGAGGCATCAGCTTCAGAAGGATCTTCGTTCAACGAAGAATAAACCATCCAAGCATGGT
CTAGTTTTCGCTTTGGCCGAACCACGACCGAGCCAGGGACCTCAGCATCACGACAAGTCA
CAAGTCCATCACTCTTTTCTCCATACCTTACTTGAAGCAGTTGAGCGCATGCAGCCATTG
CAGCGCCTAGGGGTACTATCACCGGGAGTTTGGTGGGTTGGCTCGCGGATAGTGGGGCAA
CCATGGGTAGCTCTGCGTGCGCTACTCGAGATAGTGTGGCCAGAACTGCAGGAGAAATGC
TGGCCTCCGTGTGGAATGAAACGACTGGAAGGTCTCTAGGCAAATGGTATTTCCTCAAGA
ATTCTTTCCTCTTCTCGTAAGTTAGGTCTTCTAGAGCTTGCATGTCACCCTTAATTACTT
TACAGATCAGAATCTCCATGAGTTTCCGTACATTAACGTAATCCCCAAGCTGTCCTTCTC
TCAATATATCTGAAGCTATTGGGCTACCGCCATATGGACTCTGTGCCAATGCTAATCCAG
CAACCTTCTCTTTCAAATCAGGCCAATGCATGGATAAAGCAGCTGCAGCATCTACTCCCC
CTTTGCTATGTCCAAGAAGCAAGACTCGTTTCCCGGAACCCCAATAGATCTCTTCAATGT
AATCTTTTATCTCTCTGGCATTTTTCTCAACAGAAGCCTCACTGTGAATCTTGGCGATAT
GACAGGCCAGACCCATCTTTGAGAAATATGCTTTTGTATTGACAAAATAAAGTGGCCCAT
GGTTGCTAAAAAGACCTGGTACCAACAAGTAAACCATAGAATTTGGCAACTTGTGTAGGC
CATGCCTGATATCATCCATAATTTCCATAAACCTTTCAGTTCCGTCTTCAACTGGAGGCA
TTTCTGGAGCACGTTGCAGCCATCCTATGTCGTCAGTTGACCCCTGAACTGTCTTCCGTA
CCCGTTCAATCAGGCCCTGGAAAATGGAAATGCCATTTTGGCTGGTCTGAGTTGATTGGA
CGACCACATTAGCATTTTGAGATGAATCTCCTTCCGACCTCCTTGAAGTTCCGTCAGGTA
TATGTGGAGCATCAGTTGCATTAGATGATCCAGAAATTGCAGAAAGGCTTCTACTTGAAG
GCATGTGACTACTAGCCAGAGATCCTCTGGTTTCTTGAGATGCAATTGTAACCATCTCCT
GTCCACATGATTCCCGAGCTGAAGTCTCAGAAAAATCAGGGAAACAGCCGGTTATATAAG
AAGTTGTCTCTACAAGATAAGAAGCAGCTTCATTCAGAGCTGGTACCGAGGTAAATAGCT
GTGGCATAACCCGCCCATTTCTCAAGCTTTCATTGTTTGCCAACAATGGGCTTGATTCTT
CATCCTTCTTGTCTCCAGCATCCATAATTGGAGCAAATTGCTGAATGGAAATACCAGGTA
TTTTCGAACAAACAAGAGTGAGAAAGAAAAGTGAAAAGTTTGATAACGCTTTAAATAGAT
GGAGAAGATAAATAAAGTAAGAATGACGTGAATCTAAGAATCAGAAGTTAAGATAAAGAA
ACCAATGAAAGCAGAATTAATATTTTCATAACCATATAACTTAACAAGGCAGAATACAAT
ATGCACATAAAGGCCATACTACAACTAGTGTAAGACTTATACATTAAAAGGTCAATTTTC
AGTTATTGTGCTTTCATAAACAATAAAATTGACCCGAAATTTGCAACATAAGATGTAAAA
TGCACAATACAAAGGATGTAGCATTCAATATCATCTAAGAACCTTATCTGCCCAATTTGA
ATTGTCCATTTGACTCTACCCATCAAGTTTGTTGTATTCTGAGTGTATAAAACCAAATTA
AATTGGGTATTTAAAGTGCCTATAAATAACAATACCCGAAGATAAATTTTTTAAGGATTT
CCTAGTTGAAGTGGGGATTGGAAAAATTGGACATCATAATGGTAGAGAGGTTTGGCCAAA
AACTAGGTTGAACATTCTACATGGTCAAGGAACAGAGACTGTGCCCAAAAATGGAGAGAG
ACAGTCAGGCTGCCCATATTTGGAAGAAATAGGCCATTCAGACAAAATTTCCACATAGTT
CAAAATCACAGCCCCAAAATAATACATCCTTGATGGCTCCTGCAAAAGATTTAGAACTCC
ATAGGCATGTATCTATATGATGTGTTCTTTGCATGTGTCTGGCCCTGCAAAAGAATTGAT
CCCCTACATAAACATACCAGTCCTACATAGATAGAAGGTAAGTAAAAAACAAGACTAGTT
GGCTTACAACAGTCTCCCCCATAATGTAATCTTGAGTGTAAATTTTTAAGTGGGCCATAA
AAACATTCACTCTAAATTTGGCTTTTAATTTTTTTATCTGGGCTACTATAAATTTTAGTG
TTAC
>TeaL_15370
AGTTTTTGGGAAGTTGATTATAGGTATTTGATTGATTTTACGGCTTAATTTGTGTGTATA
ATTATGTTCAGCAAGGCCGGTCTTCGTAAAATGTTAGTTTAAGCCAGGTTTTAGCTGCTG
TAATTCCAAAGATCTGAGTGCTATTCTGTCAGATGCTAGTTTTAGCATTTCTTTGTTGTG
ATTTTGATATTTTAATTTGAAAATGTGGCACTGTCTCTTACACCTGAACCAGTATGTTCC
TCTGATTAGTTCTCATTGTTATTTTTCTAAATTTGGTTTCAAGGAAATTCTGTCTGCATG
ATGTGATTAAGTTGCCAACCCCCTTTAAGAATGTTTAAATCCATTTTGAAGTTTACTTAG
GTTTAGGGTTCCTTCAATACGGTGAGAACATTAAAGACTTGGTTGTGGTTATTTTACTGA
GTTTTTTCTTTTTTCTTTTTCTTCCCTTTCCTCTTGTGTCCATAATTGAATTTACTTCCT
CAGTTCCTTGCTAATTGATGATGTATCGATTCCCGGGTGGATGGGTCGGACCGGCCCAGG
TTCTCCAGACTCCGGCTCAGGAAGGCTGGCTCCGTCAGATGACCTGCAAGCAAGTTCAGG
GGGGGAACGGGGTAGTCCCCCAGTGAACCCTCCGGTGCAAGAATTAGAAGAGCAGAGTAT
GAAAAGACTGTATATCGAGAGATCAAGAGAGAGAGCAACCTAACCTCCTTTTTTTCCTCT
TATCCTTGCTTATATC
>TeaL_15371
GGAACGAGTTTTTACATGCAAAAAGACTTTTAGATCTATACAAACACTGAGATTTAATGA
TGCACAAGTCCTCATCACAGCGCTTGTGAGTAATTAACCGATATATATAGTACATTCTAT
GCGACCTCCTTATGTTAATTCAGCAAAAACGTTTAATCACCATCTGAACGATCAAACAAC
AATTCCATGTAGAGTAACACACCCAGCATTACAGAACTACTGTGAAATGATATACTTAAA
AGTGACTTGCACAATCCACCCGCGCAATAATTTAATCCAAGTTAGCAATAACTACAGCAA
TGCAGTAAAAATATAAAGAGTTCAAAACCATCATCTACCAGCAGTAGTTTACTTGGACCA
AATCACCAATAACACCCTCAATCCACTGAATACAATGAGACAGTTATTAGATAATTGGTT
TCATAGCAATATGATTTTTCTAGTGTTAATAATAAAGGTTTCATAGCAATATGATTTTTC
TAGTGTTCATAATAAAGTGTTGCATCTATGCTTGCTACACATAAATTCCATCGTAGGTGA
GTCTACATTTATCAGAGCAATAAATAAGGGCTGCTAAATATTTACTAAGTAGCACAAATT
CATTTAGCCGGGGTTGGAGAATCACGAAGAAGAGGAACCTCCCTCTTGAGAAATGATGGT
AAGGCAAAGGCAGCTGCGTGCATCTCAGAGCTGTAAAACCTTAGTTCTCTTTGATGCTTG
AGTGCTCCCTCTATATTTTCAATAGGATTGATAGGATGAATAAAATCCACAGGTGGTCCC
TCCGTTGAGCATATCAAAAATCCAATTACACCACTTGGATATGTGGGCGTAGTGAACAGA
ACCCTTGAATGTTTCATGGCAAATAGAGATCATGTCATGAATAAGATGTGTGTGAAGCCA
CATACTTTCGGCCATGTTGCATAGAACACCACCAGGCCTCAACGCTCTCGCTATCATCTC
AAAAAATGACCTTTCCACAAGTTCTTGGGCAGGTCCCACAGGGTCTGATGAATCAACAAT
AATTGCATCATACTTTCCTTCAGGTGCATGACGTAAAAATTCAACAGCATCACCAATATG
GAGTTGCACACGAGGATCCTCAAAGCCAATAGATAACTCTGGGAAAAACTTGTTGCTAAC
ATCTATAACCATCTTATCAATCTCACAAATATCAATGAGCTCCACAGAACTGTGGCGAGA
AATTTCCCTAAGAACTCCACCATCACCCCCACCTACAACCAGAACAGTTTTGGGGGATTG
AATTGAACAAAGGGGAAGATGAGTTATCATCTCCTGATAGGCACATTCATCTTTCTCAGT
CAACTGAACAATACCATCAAGCACAAGCACTTTCCCATACGTTGAGCACTCAAAAACCAG
GATCTCTTGGTACTCTGACTTTTCCTTGTACAAAATGTTTTTAACTTCCAGTGAATGTGC
TTCTCCTGGCCACATTGGATTGTTGAAATACAGTCGCTTGCCAGCTTTATCAGAGCGGGA
CCCAGGTTCCGAGAACCATCCAGAAACAACTGTGGCATGGCATTTAGCGTCAAGCTCAGT
GTCTGAAGCCCTGGATTTCAAGCAACAGGAAGGGATAATAGTCTTATCCAAAACATTCCC
ATTCTCATTCACCTTCCCATCCATAATCTTCTGGCATTCCAAACCTCTTCCTGCGCCGCC
CTCCATATATTATCCTTTTCTTTTCCAGCTCCAGTCTCTAGTGATAATTTTGCATATGAT
AATATGTAAAAATCAATAGATTACACATGGCAAAAAGACGTACGTAGAAGAAAGCAAAGG
GAGAGAATAAATCCATCCAA
>TeaL_15372
GTATGGGAAAGTGCTTGTGCTTGATGGTATTGGTCAGTTGACTGAGAAAGATGAATGTGC
CTATCAGGAGATGATAACTCATCTTCCCCTTTGTTCAATTCAATCCCCCAAAACTGTAAT
TTTCTGAAAATCATGGCTTTTGTAGATTTTGATAAGTTTATTGTTTTTTATTATTTTATT
AAAAATTTATTTTAAATTAGATGTAGCCATAACTGGGTTATTGAAATTATACAAGGTAGT
TGAACTGTAGTGAAACATGTGTACTTGAGGTACTTTTGAACTTGTCCAACTAAACATGAC
TCTTACAGTTAAAAAATGTCCCTCTTTAGTTGGAGGTTTGAGGATTGCTGCATAAGCATG
ATAAATTTTTTTTGGAATTCCTTGGGGATTTTCTGGGCAGCTAAAGGGCCAAAATCTGAA
AGTGGTAGGTTTCACTGCAAAATCCTCTCACCATCTTACTTCTCGGTTAAATGTTTTTGT
TGAGTGTTCATTTATCAATTATTTTAATATAAAAATCAGAATATAAGGATTTTTTTATTA
AAAAAAAAAAA
>TeaL_15373
ACCGCTCTTATAAAATATTTATTCAGAATTTATTTATACATACCTCAACCACTTTGTAGA
AAAATTACACCAACCTTTTTTGTATGTGATTTAACTTTTCATTCTCAACTAACCAGAATC
TTGTGTTGATAACATGTTATAAAAATTAAAGCAATAGAAGAGAAAATGAAAGCTAAAGAG
AATACTAAGGAATCTGTATCAAGAGAGTAAATATTACTTTTGCATACCAAAACATCTAGC
AAACATTTGCTTATATAGACAATTTTGATAGATACAACACGTGAACTTAGAAAAGTTGGT
GGAGATGAGAGGTTGGTGAAGTAAGGGAAAAATGGTGAGCTTGGAGAAGTTATTGAGGTT
GAAAGGTAGGTAAAATTGGAAGAGTAGGTAAATGGAATAACCCTTGTAATAGTTATCCAA
ATTTCCACAAACATTTCACGACACTCCAAATATTTTGAGCTTTCTCGTCTTATTTATTAC
TATTGCCATCAACATTAAAACCTCAAACATTTGTGCAGAAGTACTGACAAAGGTAATCAA
AGTTTTGGATATAATCAAGTTGAACCAACTGCAATGAATATATCACACTCGAACAAGCTT
CCTCTTACTTCCAACACAAAGCGGGGTCCCATTCTACCCTGAAACTCTGAACTAAGTCAA
AAAGTGTTTCTCTGGTAAAATATCTGTACATTCATGCATTCTCTGTCAGATTAGTTCAAG
CCACCACAATATCATCCTTCCTTGTCACCACACAAAAGTACACCCCATTGCTAGCTTTAC
TCACCCAGTTCTTCATCGTTCTCTGGCCTAAAGCATCGCTCATATGTTGCACCATCCTTC
AACCAAATATGTGCAGACTCAAACATGAATGCCCAGATCTATTCATTGACATTGTGCTGA
AACAAACTTGCATCATCATTATCATCAGGTGGGATATATTACATCATAACCTTGAGCGAC
GAATGCATTTAATAGGATTCATGCACTTGATAGGATTGAAAGGTGAATGCCATTTTGAGG
ATGAGGGTGATGACCTTAAATCCCAACCCATCAGCTTTGATACGAGGTGGGCTCGACACA
CGGATCAAGCCTTCTTTATGAGCATCCTGCATAGACCCAATGTTTCTGTCCTCGTGATAC
TCCACTGAACTGGGCACAAAGAAATGGTCATTCAGCTCAAGAGCAACCCTCTGAAAGCTC
TGGTTTGAGGTCATTGCTGCTTTCTTCAGCTTGTAAAATGGTTCGGAGATCTCATCCTGC
GTACCCTCAAAGCCCATTCCCTCTCCTTCTAGTTGTCTAATTCTATTAGAATAAATTACA
GCAGCCTTTCCAAGTAGCTCAGTCACAGCAGCCTTGTAGTCGATTGCGTAATGCTGATAA
TGACCTACGTGAGGAGAGCTATTCCATTTCACTAGTTTGACATCTCCACCAAGGTCATGT
AGTCGTTGAGCGAAATTGCAGATAATTTGATAGGGAGCAAGATCATCATTTTCTGAACAC
AAAATAAGATAGGGAGCCCCCATGCTCACGGAGGCATACAGAGTCTGCCAATACTCAGCG
CGCTGTGATTCAAATCTGCTGAGGAAGAGGGAGTCCAAACTAGAAGCAATGCCATTTGCA
ATCCATGATGCTAGTTGTGAAGGTTGGGACATCTTAAGGACAGTTGGGTGTAGAACAAAC
CGAGTACCCAAGTCACTGGTAAAATCAACTGGACTCGAATCATAAATGTGTCCAGAAACA
CAATGTCTAACCAGTCGGTATTCATCCAGATTGAGTTGCGCTTCAAACTTTCCCTCAATT
ATCTGAAGAA
>TeaL_15374
CTAATTACGAATCACAATCACGATCACAGTTGTGTGAGAAGCCATCATGAAGCAGTAGTG
GAAATCTCGTCGAACTCAAGACATAGAATCGAAGCTTGCGGTTTGCAAATATGTCTCAAA
TCGTGAAGGTGTTCTCAACTCGCAATCGCGAAAGTATTCTTGATACGAATTTGCGAGTTG
AATCGCAACTTGGGGTTGAATTGATTTCGCGAGTTGTCCTTTGTGATTTATGGGAGCTCG
ATTGAAGATTTTTAGTACTTTTGTGATCAAGATTCGACTTGCGATTCTTCGAAGTTGGGC
TTCTCACAGTCGAATTCAGAGCCCAGATTTCAATTCGTCAATGTCGTAAAGCGAAGTTGC
TGTTCACATTGCGATTTCAGAATCACAGAACACATCGATTCAAAGTTTGTTGGATTTTCG
CAATTGCGAATCTGGGTTTTGTACACTTGCGATGAAATCATACTTGGGCTGTTCTTTGAT
GTTGTTCTGGACTCGATTGACTGAAATCAACATGTGGGTAAGTGATTTTTGGAGTTTTTA
ATCCATCTGTGTTGAATTTCCTATGTTATATGAAGTCTCGAATTCTTTAAATCTGCGTGC
ATCAATCTGAGTTCAATTCTTGTCTTCAACATTTTGGGTTTTGCCTCTATTGTGACATTA
TCTGTTCACTATGCCGAGATTGTATATTGGTTCACTGTTTTATCAATATTCAACTGGGTG
AGATTACTGTGTCTCTGCATATTCTGGGGAATTGTTCAATGTCTCAATGAGGTCGAGGTC
GAAGGGGTGGTCATGGTAGGGCTTATATCCCAGATTTGGGTGATCATGATGGGGGTAATG
GAATTCCGTATCCAAGAGATGAGATGGCCGAGATGAGACGACAAATTGCCGCGTTAACCG
AGACGGTGCAACATCTCCTACCTCCTACCGGGGGTAGTGATGGTTCCGATGATACCGAAG
GTAATACTCATTATTCTTTTGATAATATCTTCTGGGCCCCACGATGGCGTCGAACGGATG
TGGATAGGATGGAACACAAATGGGAGAACAATATCAAAATTGAACTTCCCGAATTTCATG
GAAGCCTCAATCCTGATGAGTTCATCAATTGGCTCAACACCATTGAGCAGATTTTTGACT
ATGGAGAGGTCTCCATTGAAAAGAAAGTTAAGCTTGTGGCTATTCGGTTGAAGGGGAGAG
CTTCCACTTGGTGGGAACAACTTCAACTCAACCGTTGCCGATGTGGAAAGGAGAAAATCC
ATGATTGGGAGAAAATGAAAAAGAAGCTAAAGGGCCATTTTCTACCATTCAACTACCTCC
AAAGTGTTTATCTCAAGCAAGATGGTAGTGTGAATGAATACACGAAAGCCTTTTATCAAT
TCATTACACGGGCTGACTTAAGTGAAAGGGAGGAGCAACGGGTGGCCCGCTATGTGAGCG
GCTTGAAATCTTCCATCCAAGATGTTCTTGCCTTGCACACATTACATTGTGTTTCCGAAG
CTTCTAATCGGGCCTTAGCCATGGAGAAGCAACAAAGCCGCCATGCTTACCAAATGGGAC
AACACTCCCAAGGAGGGTTTCGAGATGGTTTTAGGCCAGGTCCTTCCACTCCTAGCTTTG
CCAAATCTAATCCTCCTTCCAAGTTTGTGGATAAGGGTGCTTCCTTCTCTCAAGCTCCTC
GTCCTAATGGTGCTTTCGGAAACCAAAATACACCACAAGGTGGAACATTCAAATGCTTTA
GGTGTGATGAACCAGGGCATAGATCTTCCGATTGCCGCAAGAACATGGGTAATAATCGAA
ACAAGGCACTTCTCATTGAAGAAGTTGAGGAGCATGGTGACTTTGAAGATGCTCCAATCT
TTGATCCTTTGGGTAAAGTGGCAATTGGTGGAGATAGTGATGAAGAAGAGAGTCTTGCTC
TTTTGTTGAAGAAGACTCTTCTCCCACCAAAACTAGAAAGCCAAGAAGATTGGTTGTGTA
CCAATATCTTTTATTCCTCTTGCAACATTGGTGGCCGTGTTTTTAACATGTTCATTGATA
GTGGAAGTTGTGAGAATGTAGTTTCTCAAGAAGTGGTGGACAAACTTTTTTGAAAATCAA
CAAGTTTTATTAAAGAAGAAAGTGTGGAGGACAAAAAGTCCTCGTACAATGAAAAAGAAC
CCAATCAAAATAAAAACAACTATCAAAAAAGAAAGAGAAAACAAGAAAATCCAAACACTA
GGGGTTGCAAACAGCAAACCAATCCCTAGAAATCAAGAAAAGTGGAACTCCTTTAAACGG
AGGAGACACAAAAGCCCAAAATGAAGCCAAAAACCCAGCCCTATCCCACAAAGAGTCTAC
AGCAGCCCCATTTTCATCAAAGATCCGTGAATTCCTCTCCAGCCAAATAATCCGGAAAAT
AGCACAAACAATACAAGACCACAAGGTTTTGGCTCTCTTAGAGCCGCCGAACCCGTCAAG
CTTAACAAGAAGCATATGTGTGCAATCCTGTGGAGCAGCCCATTTAACATCACACAAACC
AAATAGATGCTGCCATAATTGAATAGCCATCAAACAATGAAGAAAGAGATGATCCGCCGA
TTCCGAACTCCTCTTGTACATCACGCACCATTGAGGGCAAAGATAGTGATTAGGCCTTCT
CCTTTGGAATAGGTCATTGGTCATGACACCTCTATGAGCTAAGGACCATATGAAAAACTT
CACTTTATGAGGGACACCCGCTTTCCAGATTTTCAAATGAAGAGGAAACAAACGGAGGAC
TTATCAATGAGATTGTCAAACAAAGATTACAAGAAAAGACCCCTGAAGAGCTGATATTCC
ACACCCTTTTATTGGGAGATAAAACTAAGGAAACCCCATTAATCAATGTCAATAAAGATG
CTAACTCAAGAGACTCCCTATTACTTAGATTCCTACGGAAATTGAAATTCCAAGAGATTG
GTGCCACATCAGAACATGCCACTGACGCAATGGACACATTTCGCGCATGAACCAATCGAT
ATAAAAGTGGAAAAGCTTTGTCAAAAGATGTATCCCCCACCCAAACATCCTCCCAAAATC
GAATACTGGCCCCATCACCCACTTTCATAGACACAAACCGAGACACAATGGGAAACAAAC
GAGAGATAGACTTCCACGGAGAACGACAATTGCCTCTGCTAACCACAATAGAATCTCTAC
CATTAGCCTGAATTCCGTACTTGCTTTTAATAATAGAACACCATAA
>TeaL_15375
TTATATTATGATTTTTGAATAATTAAATGGTTTGTAGGATTTAGACCCACATCTCTTTCT
ATGAAGGCAATGTCTTCCCAATTAAACAGTTTAATTATGTCCTCATACAGTGGTGGACAG
AAAGGATGGGTGAAGGGTGCCATTGCGCCTCCTAACCTGCAAAGTTTTCATACAATTATG
AGTAATATTGTTGTATATCAGACTTCCATCCCTTTGTATAGTGAAAAACTGGCCCCCTCA
CTCCAACAAGAGTTGGCCACCTCAAGAGGTGGTGGACAAAACTCACTTCGCACCTTGCAA
GATCAATAAATGCTAAGCATCATGAAAGAAATATCATGAA
>TeaL_15376
GAATAGAAGATCATTGACAGATCAAGAACTTGATATGTTCGGGAGATTCCTTCGTATCAT
CCAACCAGACGTGCCTTAGCTTCCTCCTTATAAGGAGGTCACCCTAAGCAATGAATCAAG
CCAACTATACACTTCATACAACTCTCTCTCTGGTCTAGAAGACCTCCACTGCCGCCCTCT
CTCTTCTAAGGTTGCCTTAGCTCTCTCCTTCTCCACTTCCAACTCTGGTGACCCTAAGCC
ATCTAAGTGTCTACCATCTTCCCAAATTAGATTGTTCGGCCACACCGGGCTTGATCATCC
ACAACTAGTTAAATATTTTTTTTGTAACCCTGGTTAAAACTTAAATATTACAAAAGTCTC
CCTTGGAGTTATTGGCGAAG
>TeaL_15377
ATTCTACTCAAAGTCAAAGCTAATGAAATGGGTTGGCCAAGCAACAGTGCTTCCAATAGC
ATTCTCAAGCACAAACGTCTCACGATTAGGGCGAAACAATGGCGCATTGACTATGACATG
GTTAACCCGTACTTTCCAACACCTAGGGCCAAGAGACACGTGATGTACTAATGCTTTAGA
ATCTGTTGATGCAATTGTGCGTTCCGCAACCACCAGCTTTGTTCTATCCCAATTCAACAA
TTTACATTTGGCATTGTCCAAAGATTCATCATTTCCATTTCCATTTCCATTTGCATCATG
AAACTATTATGAAAGCAATACATAAAATAAGCTAATGAATTGAAGACAAAATTAAGGTTA
TTATTAATGCCATATAAAATTTACCCAAATATCTCCATCCCCTTCACTGTTTTCGTTACT
CTAAAAAAACTGTAATACAATATCAAGTTATATTTATTTACTCAAATTTAGTAGATGATA
TGGGATGTATATGAAAATTTGACAAAAGCTCTTAAGTATAAAAGCAAGCAAGAAAACAAA
AGTACACGAACGAGAAAAATGCAAATGAGTAAATTAATACAAAATTTACCCAAATATTTT
GTTGTGAGTGCATTCTACGTTCACCACCTCCGTGCGCCCTATGTTCACCTCTACTGTTTT
CCTTACCCTAAAAAAATTGTAATATAATGGCAAGAAGCATTTGTTTACTCAAATTTAGAA
TCTTAATGTAATCCATATGCAAAATGACAAGCTTGAGTAGAAAAGCAAGCAAGCAAGCAA
AAACACAAATATGAGAAATGTGCAAGTTTACCTGGGTTTCTCCA
>TeaL_15378
AATGAAGAAGCTGCTACAAAAATTAAAAAAACTATAAGATTTGATGAGGTCACAATCAAG
TAGCTCCGAAGGAAATGTTAGTGGACGGATATATTGGTCACCAAATGATATTTATTCTCA
AGTGATGGGTAAAGAGCGTCATGGTCGTGTTCGAGGTTTAGGATTTGGGCCCACTCCTTC
CAAGCATGGCTTCATGTGTAATAGTGACTTAAGAATGGTTTCAAATGAGGAGAGAACAAG
AGACAAAGAGGCCATAATTGAGTTGAAGGAACAAGTAAAAACTCAAGGCGACAAATGGCT
CTAGTGGCATTCCGGACCAGGCTTCTCCACAAACACATCAGAGATCCTCTTTTGGGAATC
ATGAAATGCAACCTTTTAATCGGGGAAATAAGAAAATATGAAAGCATCAATCAATGGACG
TCATTTCTCGATTTGAACATTTTT
>TeaL_15379
TTTCCAAGGCCCAAATTCATTTTTGTAATGGGTAAAAATAAGTCTAAAATGTGAGGCTCA
AAAGCACAAAACCGTAGGACCGGACCGGACCGCACCGAAACCGCATATAGCGGTTTGGTT
CGGTTTGTAAGTGTCTTTCGGTCTGTTCGGTTTTTGAAAAAATACAACCGATTATTTCGG
TTCGGTTTAAAAACTACGAAAAAACCGGCCGAACCGCACCGATTTCACCCCTAAATTTAT
CAATAAGCCTCATTGCATAAAAGATATTACATGATATGATTTAACAAAAGCAGTAAACAA
AAAGAATGCTAAAAGGCTAAACAGCACAAAAAGGCCAACAGCAGCACCAAAACAAAAAAA
ACCTGACCCAAAAAAACCCTCACAAACACCAGAATTCCATAATCACTGTCCAAAGGTTGA
AAGAACACCATAGAAGAGGCCAAAGGCTGAAAGAACACCAAAGAAGAGGCCACTAATCAC
CGTAGCAGCAGCACCTGAAAAAGCCATCTCCTGCAAAGATTAGGACAACCTCTCCTTACG
TTTGATGATGCGATTCTTCCTGCCAACCTATCTCTCCTTATCTTCTCGGAAAGATGTCTG
AGAATGAAAAATCATGGAAAGGAGGGCCTTGATGTTCACCTAGAATGTAAAATGGAATAT
CAGCAGTCATTTTTGAAGCGCCTTCATTCCAATTGACCGTGCCTGGGCTCTGCTTACATA
CGTATGAAGGTCTTGAAGGACCCAAGACCGACAAACATATAGCAGGTTCATTCATTAAGC
CCAAATAATCACGAGCACGCCTCCAGACCCTCACATCTGAGATTCGAGAACGTGCCACCT
TGGCTAAGGATACCCGAGCCCTTGGAAGTAATTCGCGGTGATGTGTGGCAAGCTTTGCTA
TGGCTGTCACAACAAAACACAGCAGTCTTGACTGTGATGATTTTCTGAATGTCATACTAC
CAGAGCTAAGAGCTGACTCCCTTAGACCAAGACGACTGGATGAAAGGTTTTCATACAGAA
GTAGTTCCAAACTCTCGAAAAGTTCCCGAGCTGCATCTTTGTGAGATTCACCACCCCCTC
CATGCTCCCCAATGGCCCAACACAATTGTAAGGCCAACTCTGTCTTTGCAGGACTGTCAT
AAGCTTCTCCAAGTCTGTCAATTATAGGCTTCTTCAAAAGTGCAACAAAATCAGGAGATC
GATGGAATGCAGCAAGCATGAATTCTAAGAGCCTCTTTTGAAC
>TeaL_15380
CTTTCCACTTCCTGCTAAATCCATAAATTAATCCAACTCTCTCTTCTCTCGATCTCTCTG
GGAAATGCAACAAAAATCCCACAAAAACAAAGGCAAATGTAGAACACAGATAGAGAGATA
TAACAGAGAGAAGCAAACCATTCGAGAGAGAGTATAACTAAGTAAACTGTCTGCAACTAA
ACAGGAAAGCTTTCCCTATATGCATGCATTCATGGGTTGCTCTGCTTCTCGTTTCACCAG
ACCCACCCAACTCGACCAACCCTCCAACAACAACAACCCATCTTCATCTTCTCAATATTC
TTCTGATTCCCATTCAACCCCTCCTCCAATCTCTCGATCTCTCTCTCTCCCAACCCCTCT
CATCCACCACCTACCTCTCCGCAAAGGCGACTCCAACCACTTCGTCTCTCTCACCTCCTC
CACCTATGGCTCTCCATTCCACAACGACCCAATTCATAACCCTAGCTCTAATCCCAATTT
GAACTCTCATTGTCGCTTCAATCGCTCCTCATCACCGACCCACATTGCCAGAGCCCAAAC
CCGAAAAGACCCAAAAGAGCAATCTTCACCTGACTATGTTATCAACACTTGGGAGCTCAT
GGAAGGTCTTGATGATATCGAATTTGATGCTGTTCAGAAACCAAATCCGGAAAAGCCCAA
TTCGTTTCAGTACATGGGTTGTAATGGGTCTGCTAAGAAAGTTTGTGATTCATTTGATTC
ACTGAGTTCTCTTGAAATCGTTGAAAATCCCCATTCGAGGCCTTTATGGAAGCACTTTTC
GGAGGAGTCGTTGTTAGCGACAATGGACTCGAATGTGGTTTCCAGGTATAGACAAGCCCC
AAAAAATTAGACCTGTGGTGTCTAGCACTAAGAATGGAGGAGATAAAATTGTTGTGTATT
TTACTAGTTTGCGAGGAATTAGGAGGACTTACGAAGATTGTTGCGCGGTTAGGATGATTT
TTAGGGGCTTCAGGGTGTGTGTAGATGAAAGGGACATTTCTATGGATTCAGTGTATCGAA
AGGAGTTGCAGAGTATATTGGGAGGGAAGACGGTGAGCCTGCCGCAAGTTTTTATTGGAG
AGAAGTATGTTGGAGGTGTAGATGAGG
>TeaL_15381
TCACTTGATCCGGGAAGACGGGGCAGGGGGGATGGACAAGAGCCGAACTTGAGTTAATGC
CTTAGGGGTTGTGATATTGGAAAAGTCTATTGTGTCCCTGTCCCAAAAATAAAGGGGCAA
GATTAGAATTTTACATCAATGGCCTTTTATTTGAAATTCCGTGTAAATTTCTGGTTTTAT
TTTCTGAATTTGTAGAATCACTGTACAATATTTGTTAATAGGTCCAAGTGAATTATGTGT
CTACATTTTGTATTCTGCTTTGTGTGTTCTATACTACTTCAACTTATCAGAGTATTTCAT
GCAAACTTCTCCAACCCAAGCCGGAAACTTGATACTTGAGCCTTGATCAAAGTCAAGAAG
ATGATACACGCATGCACGTGATCGTAAAAGAAACTCTAGATAAATCAGAAAGTGTCCACT
CGGTGAAAAAAAAAAGTTGCATTTCAGCTCTTCTGGATGCAAAAACTGCCAATTATGATG
ATGCATGCAGTATTTGGCAGTGCAATTATAATAGCAAAGAGAGTGATGATGCAGTTGTTT
CCTCCAAGATTGAAGAAATTTTGGAACGAATGGGAGGTGCGAGGAATGGTTTTAATCAGC
CTCACTACCCAAGTCCTTCTCGTCATTCTGGGCAATCGTCGAAAGTATTCAGCAGGAATT
CAGGTCAGAGTTATTGTTTGGTCGGCTTACTTACTCGCCGACTCTGTAGCAACAATGGCA
GCTGGCATACTGTCCAACGATCTTGGAAAATTCGACGTGGATGGTTTTATTGATCCAAAT
GTGGAGCTAACAGCATTCTGGGCGCCCCTAATGCTAGTTCACTTGGGTGGTACAGATGCC
ATTACTGCATACTCCTTGGAAGACAATGAATTGTGGAGAAGGCACTCGTTTCAAGTAGTT
ATTCAATCTGTGACCACAGTGTACATCTTTCTCATGGCCTGGACAGGCTCTCTTCTTTCC
CTACTCTTCATTCTCATGTTTGTTGTGGGGCTATTCAAGTACTGTGAAAGAGTTTGTGTC
CTCTACTTATCAACCGATAACAATTTTAGAGACTCCATTCAGGATATCACTACCAATGAA
TCCAAAATAATGAAAGAATGCAAACTTAAAGAGCTAGAGGGGTACCATGTCACAACACAT
CAGGTGCTTGACGTTGATCAGTCTATTCCTAATGCTGAAAATGATCTCCTTGCGGCCTAT
GGATTCCTTGACATGGTCAAGCGTCTCTTCGCAGATCTCATACTTGGCATCCAAGATGGG
CATACAAGTCGATCAATCTTTGACACGATAACAGCCGACAAAGCATTCAAGATAATTGAG
ATTGAACTCGGGATTATATACGATATGCGGTTCACAAAGGCCAAGGTTGTCTACTCTTAT
CTGGGGATCTCCCTAAGAATTGTTGGAATCATTATAACCTTTCTTGTATTGATGATGGTG
TCTTTGAGTGAGTTCAAACTGGTCACAGAGAAATTTCATCAACAGCACCACCACCGCCAC
TCCAACATCGACTTTATCATAACTCTGATATTGCTGTCGGTCGCTCTTCTTGTAGAGTTA
TGGGCATTTAGGCAACTACTTGTCTCTGACCAAACAACTCATTGGTTAATTAAGCACGAG
AAAACCATCATCGCACGAGCCATCAAGTGTATTTTAGCATCTTCCGTGTTAGCAATCAAA
ACAAAACGCAGGTGGTCATATTCGATGAACCAGTATAGCTTGCTAAACTTTTCCATCAGA
TTAAAAAAAAAACCTCTGCCCTGCCTTCAAATCCTGAAGATGTTACGCATTGATAAAGCT
CTAGAGATTCAACTATACAAGACTAGCCCCATATCAGTGGACGATAAGTTAAAAGAGATA
GTCTTTAAAGTGATAACGGAAAGAGTTAAGAGCTTGTTGGGAAGGCATAGCTATGACACA
GATCTTAAAGCTTTGTATGGCCGTAGGGGATGCCAAACACTTGAAGAGAACCGGCATGCT
GATCTGAAATGGAGTATTGTCGATTTGGAGTTTGACCAGAGCATTCTTGTTTGGCACCTT
GCTACAGAAATCTTGCACCACCAAGATTTTGCATGCCATGAGGTTAAGGACAAGGGACTT
GAAAAAGGCAACTGGCTGTCACAATATATGCTATACCTCTTAGTCGAGCATCCTTATATG
TTGCCACTTGGGATGGGGCACATCAAGTTCCAGGACATGTATTATGAGCTCGGGGACATC
ATTGAAGAAAAGTTGAAAGCCAACGAAAACACCGAGATATCCGAGCTGTTGATTTCGAAA
GGTGGCAACCATGAGAAGCTGTTTATTAGCAATTATAAAGACACCAAACTTGGGGGCAGA
AGCAATTTATTGATATTGCATGGGTGTAAGCTTGCATCACAACTTGACGCTATTGATATA
CGCGATAGATGGGACATCATTGTTAACGTTTGGATTGAAATGCTAGGTCATGCGGCTAGC
CAATGCAAAGGAAGATACCATGCTCAGCAGTTAAGACGTGGA
>TeaL_15382
AACAACTATAGAGGAATTAAGCTAATGTGTCATATAATGAAAGTGTGGGAGAGGGTGATG
GAACGTCGATTGCGAGACATAACAGAGGTGTCAGAGAATCAATTTGGGTTTATGCCTGGT
AGGTCAACAATGGAAGCGATCTATCTTTTGAGGAGAGTAATAGAAAAGTATAGAGAAAAG
AAAAGAGACATTCATATGGTTTTTATCGATCTTGAGAAAGCATATGATAGAGTGCCTCGA
GATATAATCTGGTGGGTGTTAGAGAAGAAAGGGGTGACAAAAGGCTACATTGATGTGATT
AGGGATATGTATGAAGGCGTGGTGACTACTATTAGATCGCCGATTGGAGAGACAAGCGAA
TTTCCAATTATTGTAGGGTTACACCAAGGATCAACCTTAAATCCTTATCTTTTTGCTTTA
GTTATGGATGAGTTGACGAGAAATATTCAGGATGATGTGCCATGGTGTATGCTTTTTGCA
GATGATATCGTGTTAGTGGATGAGACTAGAGAAGGAGTTAACACTAAGTTGGAGACTTGG
AGAGAAGCACTTGAATCTAAAGGATTTAGGATAAGCAGAACTAAGACAGAGTATATGGAG
TGTAATTTTAGTAACAGTAACAATGGAAGCAGAGGAGAAGTGAAGATTGAGGACCAAGCA
CTACCTAAGAGTGAACATTTTCGTTATTTAGGATCAATTATCACAACGGCTGGGGAGATT
GGAGCGGATGTGGTCCATAAAATTAAGGCGGGATGGCTTAAGTGGAGGAGTGTGTCTGGA
GTACTGTGCGATAAACGAGTACCCACTAGACTAAAAGGAAAGTTCTATAGAACGGTTATT
AGACTAGCGATGTTGTATGGGACGGAATGTTGGGCAACTAAGAAACAACATGTAGATAAG
ATGAGTGTTGCTGAGATGAGGATGCTAAGGTGAATGTGTGACAAGACTAGAAAAGACAGA
GTTAGGAATGAGTATATTCGAGAATTGGTAGGTGTAGTACCAATAGAAGATAAGCTGAGA
GATAATAGATTGAGATGGTTTGGTCATATAAAATGGAGACCAACAGAGGCAGTAGTGAAG
ATATGCGATACAGTGACAGTAGATGGAAGTGTTAGGGGAAGAGGCAGACTTAAATTGACG
TGGACTAGTGTAGTAAATAGAGATATGAATCTCCTTAATTTGACTAACGATATGGCCTTG
GATAGAGTTGAATGGAGAAGAAGGATTCATGTAGCCGACCCCATTTGATAGGACTTTAAG
GCTTGGTTTGGTTTGGTTGTTTTGTTGTTTATCTTTGTTGCGTCTTTGTTGGAGTTTCTG
GTCCATCATCATTGGTCTGTGAACATCATCTGTAAGAAGACGATTTCTTAACTGGGTTGT
ATTTAACCATAGACCTGATTAACTAGCCTTGATCTGACCGAACTTTAAACTCATAACATA
ACCCAAGTCATTTGAACCCATCCAGCTTCGGCCCAACCATAAAACCCACCTACAGCCCAA
ATTCCATAAATCCACCTAGTATAATGCAACACCTTTAGCCCTAAACCTCTTACCCCGCCA
TGTGAACTGACCAGCTACACTTGAACCAGACCAGTCCGACAAAAAAAAAAAAAAAAATAC
CATCCAGACCCACAAATCAAAAAATTCTAGTGGCCCAACCTAGTCTCCTTCTGACCACCA
ACATCTTCACTTAACAAAAAAGAACACACGCCTAAAAAACCCCTTTCCTGTATTTTTTAC
CATAGTATAAAGAAAAAAAGATGTTTTAAAAAGTGACAAAAGGATAAAATGAGAAATTTT
TAATAAGGAGGTTTTAGATGCTATGCTTAAAGCTTATGACGATCTTTATACTATATTATT
ATATAGTAAAGCTGGAAAAAAAAATATATTTACAAACTTGCTAAATTACGAGAAAGAATA
ACGCGAGATTTTAATTATGTCAAGTGTATAAAAAGTGAGAATTTAAGGGTGTTGGTAAAC
GACAAGGAGATTAAGGAAATGTGGAAAAAGTTGTTTTGAGAAACTATTAAAATGAAAAAT
ATTTAGAAAACTGGAAAAGGAGACAAATATGACAATCTTGATGGAATTAGAGAATATAGG
TTTTACTGTTGACTAAGTGAGTTTGAGTTGGAATTTGCACTGAAGAAGATAAAGTCAGGT
AACATTAGGACTAAATTGTACCTCTATTGGGCCTTGTAAATGCTTAGTATGGAGGGGTTC
TCTTAGTTAACAAAATTCTTAAAGATTCTAATGACTATCAAAATACTTGATGAATGGATT
AACAATATCTTAGTACCTATATATAAAAATAAGGGAGATATAAAAAATTAGTACTATAGA
GGTATTAAGTTGATGAGTCATATAATGTAACTATAGGAGAGAGTGATTAAGCATCGTTTA
AGGGTTACAATAACAGTGTCAGAGAATTAGTTTGGATTTATGCCCTATAGATCATCTATC
TCGTCCCCCCAAAAGAAGCCCTTCTTTTGAAGACCCCCCTCTGAGAACCGTATATGAGAC
TTTCATCTCGTACATCTCAAGCAGAAAAACACTCGTGTTGGAGAAAAATGGTGTGATCAA
AAGGTATTGATGCGATGGAAGACATGTATGGTAGGGTTTGTGACTACAATTAGATCACCT
GTAGGAGAAACTAGTGAATTTTCAATCATTGTAGTATTACATTAGGGTGATATCCCATGC
TACAATGTTTGAAAAACCAGACCGAACTGGTTTTCTCAACTGGTTGATCCGTCTAGTTTT
GGTTTGGATGAACCACCGAATTCGTTTTGAACGGAAAATTGGTAAATAGGGCTAAGAAAT
TCCCTTTGATCCTGATAACATGGTATGGTGAGTGGAGAAGCAAGCTGTAACGAATGAGAA
TATGCTCTGATCCTCTTTTACCGTTTTTCCATTAAACTGGTGAGAATTGCGGTTGAACTG
ATTAACCGTTCAAACTGGTAGGTGATTCAAGAAACTGCTCAAGATGAGCCACATGTTGCT
TTTGTAAAACTTTGTTCCAAACGTATCTTGAATGCCCAAATATGATGCATTAGCAAGTCA
GCCACTTTGTTAAAAACTAGTAAACTTATTCATC
>TeaL_15383
TAGTCAGCAGCACGTTTATGCACCTACAGAAAATAAAAATGTCAACAATTAATGAAAATA
GACTCACTCACATTCCACAAAAAGGTATTACAGGAAAAACAAAATGGATTCAGTTATCAA
TATTAAAGAATTCTATGCACTCATAATTGGCAAGGGATTAATAGATTTTATAAAAACCTT
AAAAGCTATAGAATTTTACTACTCTTTTTTGGCTGATTGATCTTTCACAGCCAACACTGC
AAGTGCAAAGGTGCAGGTGGGCGCATCAAATCTGAGAGGTATGAGCTGGTGAAGTGAGTT
CAAAGTAAATAAATATTTATTATAGGTATTCATCAATGCCAAAGTGAAATAGCAAGGATC
AAATGGAAAGGGACCCAACTCTAAGGAAACTTGGTGCTGGAAAGAGGAGGTTCACACGGT
AGTAAAGACGGAAAAAGAGTGCTTTAAAAAGTGGCAGAAAGATAGAATTGAGAAAAACCT
TAAGAGTTACAGATTGACTTATAAGAAGGTCAACAAAGTAGTGAGAGAGACTAAGTTGAA
AGCCTATGATACCTATACACTAGACTAGACAGTAAGGAGAGGAAGAAGAGAATATACAAG
CTTGCTAAGATAAGAGATGAAAACAAGAGATTTTAATCAAGTTACGTGCATCAAGAATGA
GGACTCTAAGGTAATGATGAAGGATGAAGAGATTAAGAAGAGGTGGAAGAACTATTTTAG
GAAGTTCTTAAATGAGGAACATGGAGGAAGGTCAAAAGAGGAGGAAATAGCTAGTAATAA
GGGAAACTAAGGCTATAGGTTCTTTCGCAGGATTAAGAACTTTGAAGTGAAAATTGTGTG
AAGTGATTCTTGTGATTCCTATGGTGGAACCAGTTGTTCTTGCACCACCACCTCTTACTG
GGACTACAGAACCCAATGTCACCAAGGATAGGGAAGGGCAAGTTTATGTCAGGGACAAAG
ACAGACAAAAAGTTAACTGGATACAAGAGACCACTTCTGCTCACCCACTGCCATCTCCTG
CTTCTGATGAGAGTCCAGGTAACT
>TeaL_15384
GGATTTGGAATAGGCCCACAACCCTCTTCGACACCTAATAGTGCGGCACGAGCGTGTGAT
AAACATATGGAGTCAATGAGAGCTAAACTGGAGGTTCTTCGTGAGGAGCGTCAAAGAGAT
CATGAGGAGTTGCTGAGGGAGAAAGAGGAGTGTCAAAGAGATCGTGAGGAACTTATGAGG
AAAAGAGAGGAGCGCCAAAGAGATCATGAGTGACTTACGAAACAAGTTGAACAAGAAAAA
AATGCACGGAGGCCCAACAAGTACAACTCAATCATCTGAACGACGTGGTGTCACGGCTCA
CAATCCTATTGCAGGGTTCAGATGGTCATCCTACTATTCGGTAAAAAGAATTTTATTGAT
ATGCTACTAAAATTTCTACAAACAATGGATCATATTGACATTATTGTGTATGATGAATGT
AGAATTGTTTTCTAAAGTTCCTATTCAAACCTATTACAACGTTGATTATGGGTTTTGTTC
TTTTTTTTTTTT
>TeaL_15385
GATCTCGAAGAGCTTCCCAAGTGGAACTATGATGGATGTAGCATATGCCAAGCTTATGGA
GAAAAATGTTAATTGATCATATTGATCTGGTTTGCTGGATAGGGACAGCTCGGAATGTGG
ACCACCATTGTATGCATCTCCTAATTCACGTATTCAACTTAGTCACATATAGCCACAGGT
TCAGTTGGATGCTATTTTGTGCGGTATTGGAACTACACTTGGAGAACTTCCTCTATATTT
CATATCTAGGACTGGTACCATGGTTCCTGCAATCAAGATGGGGCGGCGGAAGAGAGCAAC
AAGTGGCAACGTATTTTCAGCCTCTGAAGCATGTCCACGTTCTCTGATAAGACGCAGCCA
CCAGATGATACGCAAACAATGGTGGAGGAGACGCAGCTAGGTGGCGTGGGGCAAAAAAGG
TCAACTCGTGTACGAGGACCTACATTAGGCAAAGGAGTACAAAAAAAAATAGCTCGGAAA
AAGGAAGAGAAATTACATGTGTATGTCAATCGGGTGTTGAATGCAATCATAGGAGGGAAT
GGCACCCCAACGACGAATGAGTTGGGATTGCAAATTAGACGGTTGTGCCCTCTTCAGAGC
GTGAAGTCATGGAGAAAAATCGATCAAAGTACCAAAGATGCGGTCGTCCAAGCGGACAAG
TTTGTTATCGGCGATGATTTTGATAATGATGAACAAGCTCAAGAAATCCTCGGTAGAAAG
GCATAGTTGCTATACAAGGATTGGAGGTACAATCTAAAGCAAGAGTTCCTCGAACTTGAG
GAAAAGGGTGTTATGACTCCTATAGCCATCCGTGTAGTGGAGTGAGCTTGGAGGACTGGA
AATATCTGATTGATGTTACTTGGAAGACGAATCTCACTTGAAACGCTCTAAAGCTGGTAA
ACCAAATAGGGGTATGCTCCCCTATAATCATACAAGTGGATTGCAATCATTTCCTATAGC
AATGTCACTTATGGCAAATGAGGATGGAGATATAGATTTCCTTGAATTTATAAGAAATCA
CACAAGTAGAAGAAGACGAGAGACTGGATTGACCCCAAATATGGTGAGCTACATGATGAT
ATGGTGAATCTATAAGTCGTAGCCACCGATGCGGGGTTCCCATTAACCCACGAAGAACTA
TCAAGGCAAGTGCTCGGGGCAAAAAAAAATTACTTGCGTAGATGTGGGATAGGCCCACAA
CCCTCTTCCACAACTTCTAGTGCGGCACGAGCACGTGATAAACATATGGAGTCAATGAGA
GCAAAACTAGAGGTTCTTTGTGAGGAGCGTCAAAGAGATCACGAGGAGTTACTAAAGGAG
AAAGAGGAGCGGCAAAGAGATCATGAGGAGCTATTGAAGGAGAAAGAGGTGCGGCAAAGA
GATCACGAGAAGTTGCTCAAGGAGAAAGAAGAGCGCCAAAGAGATCGGGAGGAAATTATG
AGGGAAAAAGAGGAGCTGATGAGACAAGTCGAAGAAGGAAAAAAAGCACGGGAGGCACAA
CAAATACAACTCAATCATCTGAACGACGTGGTGTCACGGCTCACAACCCTTTTGGAGGGT
TCAGATGGTCATCCTACTATTCAGTAAACATAATTTTATTGATAAACTAATGCAAGTTTT
ACAAATACATGGATCATATTGGCATAGAATTGTTTTCTAAAGTTGCTATGCAAATTTTTT
TTTGTTATGTGCTTCGAATAGGTTTTGAGGCATAATGTGAGTAG
>TeaL_15386
AAATCAACTAAAGTCATGGGATCATAATTTCATGATTTTTGAGGTCTCATGTGAAAACCA
AGAGATTCAAAAAATAAATAAAGACATAAAACATGAGAGAAATAACTAAAGAAGGATTGT
CTTCATCAATTACCTTGAAACAATTTTCTATTCTATGTTAAAGCTTCTATGAATGCCAAC
TGGTTTATGGTGATTGAGGGCAATTACGAAAGTCACTGGAAATTATGGAAGTGAGAAAGG
CAATTGTGGTGGGATCCATTAAGAGCCTTAAGAATATATTAAATCTTCTCCTAGCTTCTC
ATAAACTTTTTGATATACTTCCTCCTGTTTAATAAAAGCAGCCATAAGTTGAAGAGGTGG
GAGCAGAATTTATTCCAGGTTCTATTTGCTAAGTTTCTGACTGCAGCTTCCTCGCAGGAT
TACAGAAAAGGATAAGGTACATTGAGATAAAAAGGAATCTTATGCATACAGCAAATATAG
AGTTCTTCAAACTTTGTTCCAACTCCTTACAATGTTACAAATAAAGTGAAATATGCAACC
TAAGAACTATTTTGCTACTTGTAGGCCCATTTAGAAGGAATCACTAGGTCAAGTAGCCTT
ATAGTTCTCCAAAATCCAATCAAGTAATTCAACCCATCAACGAATGTAATAGCAAGCTTC
TCCAAATTGAAGACCAAGAAATTCCAAATCAAGTACAGAGCACAGTGATTAAGAATGAAG
ACCAAGAAATTCCAATATGCATCTATTTTAATAAGTTTCACATCATCTCTAATTTCACTT
ATGTTTAATCCCATGCTGAAATTCAAAACAATGCTCCTTCATTATGTCAAAAGCCTATTG
CTGCCTTGAAGATAGAGTAAAGATCCGCACATACATAACTACATAATTTAACCGCCCTAT
TAGTCACTCCAAATAACAAGTAAAATTAAGAGATGGCTTCCTTAGTTTTCGTACTTATTT
TGTAATGTGTACGGGTGGCCCCCCCTTGGTCCCTCTTATAAAACTACATATTTCTTATTT
TTCAGTTTCATAGGCTTTATCTGGTACCGAAGGCTTATTTGCCTTCTCCAATGGAAAAAA
ACAAAAAAATCATCAAACCAATCACAGGTGAAATACAAACAATTTAAGTCAGTAATTGAA
TAATGAAGGCATGGAATATAGAATACGGAATATGGAATATAAATTGAAAATAACTCACTA
ATCAGTATCAGATGCCCTTGACACAAGGCCATCAATAAGCAGGCACCACTAAACTTTATA
TCTGCACTTTAACTAAAAAATATAATAATTTAATCATATCAACAGGGTTATTCTAATCGA
CAAGGCAAGTTTAACAAGAAAAAAATTCATATTAACCCAGAATATCAAATGCTTCCTTTT
TCCATTTAATATTTCAACCAGTTGCAACAGACTATTAAAATTCTTACATACTAACCCACA
GAATCAGGAAATAAATAAATAAATCAAACATAATTACTTTTTTTTCTCAGAAAAGAAACT
TGCAATTCGATTACTAGTATCCAGTGTTCATCAAACTGAAGTCACATTTATTGAGAAAGG
AAAAACAAGATGGAACACAAATTTGACGGTTTCAAAAAAAATTTCCTAAGAAACGATTTT
CTCTGTTTTCTCAGTAACCAAACA
>TeaL_15387
GCACTTCTGAAGACACAGTTGGCCAAGGCCATTGGGGAGAACGGAGGGGGTGGTGAATCT
CACAAAGATGCGGCTTGTGAACTTTTCGAGAGTTTGGAACTACTTCTGTATGAAAACCTT
TCATCCAGGTACATTTTATGTGACAGCTATAGCTATTTGCATTGTCAGAGATTTGTTTTA
TGATGGTTACTATGTCATGCTGTCTTCTATCGTCTCTTTTTGTTATTTGTTTGGCAGTTG
TCTTGGTTGGGAAAGTTGCGTACAATAATAGAGAGAGATTACAACAAATTAATTTATAAG
AAATGATATCCACTATCAATGATGAATTGATTCATGAAATGATTTGTAACCCTAGTTCAT
CATCCACCTATCAGT
>TeaL_15388
GGGTCTCATATGGGCCAAGTTTTCATATCGTGTGTTGATGTTTTCTAAAAACGATTGGCT
TCACTTTCTGTTTCTTTTCAAATGCAGTACGCTTGTTCATCCATGATTTCCCTTGTTTAG
CATTGCCGGATTTCATATTATAGTGTTCAACATTGTTTTAGAGCTGTGGGTGGGAAAGAA
GCCCCTGTGAAAAGCTGTGGAAGGTGAAAATCAAATAGAAAATGTTTTTAATGGTCAACA
AAAAAACAAGCTTATTTGGACCCAAAAAAAAATTCAGTTTTAGAAGGTGAAAATGTTTTC
AGACTAAAGTTTTGTCAATGTCACAACACTATACCAATGCCGCCACCACACAATCACCTC
CACCAGTGGTCCGCCACCACCAATACAACTCAATTGTTCTGTTAAGGCTGTGAAAGAAGC
TTACATTTTATTAACGAGTTAAAACCAAACATAACAAAATGCAAAATTAGGAATGCATAA
AGATCATTTAGAGGAAGAAAGAAGAAGATTTCTGCTTCAACAATCCTGCCAGAAACGCAT
TTCAAGAATTTTACAAGGAATTTTCCACTCTGAAACATCAATAGATTAACTACTACTACT
TTTAGCACCATGATCTTATTAGTGTGTTGTGATGCCCAAACATGATAATAATTATACAAC
AAAATATAATTTACAAGAAGCCAGCATTCAAAGTGTCGTTGAGCTGAACTCCTGCATCAG
TTCCTCCAAGCGACGACCATCCTCTTTATCGGTCCCTCCCAACCACTCCTCAAGTTTTGC
TTCTCTCTCAGCCGTAAATTCATCATAGTTCTCTACAAACGAAACCAATTGATGATTCGA
CGCACTTTCATCAACTGGGAGTTCTTGTTGTAGCTCATCATCAATCTGGCTTGACACGGG
CAATTCATCAGCTTCTGCATCTGGCAGAGTAGAAGTGGTGATTGAGGCTGAAACTGGCAG
TGGGGGATTAAGATAAGACACAAGTTTCTCGCCCTTGCTTTGTATCGATTCTTTAGGGTC
AAGTTGAGGCCACTTGAAATTGCTGGCTCTTTCTTTTGCTGACTTTAAAACCGATGTCAG
ATAATTACCAGTTCTTTCACCATCTTGCCGCATAGAATCTGCATTACGACCCCAAGTAGA
TGGACCCCACGAACTAGTTCTTCCCATTTGAAAACCTGAACTTGGGTTATGGATCAACCC
TCTTTTAGGTTGTTTTGTTGACATGATCGCTAGAGATTTCTTGATGTCTCCAATCATCTC
ATCAGCTATAGGGAAGCCGCAGTCTTTCATAGACCTCACCATTGTGATAGAATCTTCCAG
ATCTTCCGTATGCAAAGTCAACTCCCGAGACTTGTCCATGACATTGTTCTTGAGGTTAAT
AAGGTTTGGCACTGCATTTTGGGTGTGTTGCTGGACGTAGAAAAGTCCCACCGAGGGCTC
ATTAGCCACATATTTTATCATCTCTGCCAAGCTTTCAGTTACCTCCACAAAACCATCAGC
TGCGGAGAATTCATGCATCTTGTTGAAGGCGAATGGCAGTTCATCACTGGTTTCATTGAA
CATAGGTCATGCATCCAACAGTGCAGTTAATAGTAGACCACTATGTGCTCTATACTCCTT
GCAGATAATTTTGAAGGCAACGTCGTTACTTGCTATGCCAAATCTCAATTTAGTGCACGG
AAATCCTTTTCAGAAAGGAAACCCTAGAAGAGAAGATGAGATTCCNNNNNNNNNNNNNNN
CCATCTTCTGATTCTCTCTCTCTCTATCGTCTCTCGGATTCAGACAGTTTAGTGCTGAGT
CTGCTCTGCTGAACCAGAGCCTCTCTCAATCATCTATATACATGGAATAGAACCAAACAA
TTATAATCTGCCTTTTGTGGATGTAATATCCACATCCAAACAATTTTT
>TeaL_15389
AAGGGGTTGGCCTAGTGGGTACAACTTGGGGCCTAAGGGTGTGCTCTCTTTAAGTCTCAG
GTTCAACTCCCATTTGGAGCAATCTGCTTCTTGGGGCCACGCCTGTAGGTTCTGCTTGAG
ATTTGCCCGATTCACGTAGAGGGGGCGCTTTGTAGGAGTCCTGGGATTAGTTGAGTTGCG
TGTAAGCTGGCTTGGACATTCGGTCATCAAAAAAGAAAAAAAGAAAAAAAAAGGAGTTTA
GTGTATCGATTTGCATGTGAGCTCTCTTTTATATAGGGTGACAAGCTAGGGAAAGCCAAC
TGAGATGATGATAGGTGGCTGAACACCCTTGTTAAGCAAAATGGAGGGAACTTTGGTCAA
CTCTGCAACCTCATTGAGGCCTTGAGGGACGTATCATATGTGGTGTGAACAAGTGGTAGG
TATGATACGTCCCCATTTGTTGTGTCAGAATGGCTCAAAGGTAAGTTATGATACGACCGT
TGAGGTATTCACATGTCTTAGACAAAGGCTCTCTCTCTCTAAGTCTAGTATGATCTCGTC
TTGTCACTGATGGTAAGCTTAGTGAGTGTTTAGACGAACCCTTGAATTGTATCCTTCGAT
TCGTAGGTCCTCTAGTGGTCTCGAGTGAGGTACTCTCAGCTTAGGTAGTAGTTATGTTAC
ATGGACTTGGGTATGGGTGTTGGGCGCGGGTGTGTAATCTAGAGGTTGAACTCATCAAAC
TCTAAATTTAAGGGTAAGTGGACTCGGCAAAAAAATATCGTATTTTTATATTTTTAATTT
ATTATGTGAGATAAAATAGTATTATATGTAATATACAATAAAGACATTTATAGTAATTAT
ACAATAATATGTACACATATTAATAGTGTTAAATACAAATATATATAAGAAGTGTTCGAT
GAAAAATAT
>TeaL_15390
GGAACTTTGACCTTCTTGCCTCCCTGCACGTAATACAATTAGCCCAATAGCTCCAAAAAA
AGAAAAGAAAAAGCCACATGTAAACATAAAATTGTGGACAAAAAATAAAAAAGATAAAAA
AAAATTTAAAGAGCATGTAAATAAACAGTCAGAAAATGTAAAATAGGCTTACCACACCTA
CAAATGATTTATCATACATAATGTTATCTAGATTCTCCCCATTTAACTTAGAAAAATACC
GTTTGCTTAGAATTCTCAGAGAAGAAACACTGGTAGTTTAAATTTAATTGCTGTCCGTAC
CCAGGAAAGTAAATATATTAGAGAAGTGAAGTCCAGATGCTTGTCAGCACAAAACAAACA
AAATTCTGATGACAGGCAAAATAAGCAATATAGACATTCGATGTATTACCGAAGCTAGGA
AAACTTTAGCTGCAGCAAGAAAATCTTCAGTTTTTCCACCAGTACAAGATCCAATATAGA
CTCTGTCAATTTTCACATCTTTGCATTCCCTTGCTAAAGCACGATTATCAGGAGAATGAG
GCTTCGCC
>TeaL_15391
CCCATTCTACGTTCGACCCATGCCACACCTCCACATCGCACCCATTGGTCCTCCCGGCAA
TGACTGTAACTTCCTTCATCGGCCACCTCATCTTGCTCGCCCCCTCCACCATCTCCTTCC
AAATGACCCAACCACCACTTAGATCAAAACCTTCAAGTACTAACACAACACCCTCCCACC
CATCACCGAAGCTTGATTGCAGAATGAAAACTATGTTACACCGGCTCTTCAAAATAAATC
AAATACACTCAGACAAGGGTTTGGGCAAACCTGGCATAGCAGTAAAGCTACCCCTTGCTA
ACTTGGTGGTTAAGGGTTCGAGTTGTGGAAATAGCCTCTCCGTTTGGGGGGGCAAGGCTA
CGTACATCAATTCTTCCTCATACCTTGCTCAAGCGGGAGCTTCATGCACTAGGTACGCCA
TTTTTTACACTCAGACAAGGGTATGCGATATGTGTCGACTACTTTTCAATGGACACTTCT
TATATAATTGTGTATAACACTATTATTATATATACATATTGTTATATAATTGTTATAAAT
GTCTTTTTGACAATGTAAGTTATATATAGCACCATTTTATCTCATATACTAGATTAAAAA
TATTAAAAAAATGACATTTTTTTGCTGAGTTTACGTATCCTTAAATTTATGATTTGATAA
GTCCAACCTTTAGATACATATGCGCACCTGACATCCGTACTCGAGTCTATATAACATAGA
ATGAAAATAATCACGCAGTGCACCCAATGCAACCACAACTTGTACAACAAAATCCCCTTC
ATCCCCCCGTACCCAACACAGCAAGGTACTCCGACCCCCTTGCATTTGGCCCAAAAAACC
TGGACGCTAGATCTTGGTCGCCACCCGAAATCTGGTGCTCAGCCACCGAATCTCATACAA
GCAGCCCAATCGCCCTCTGAATACCTTGGCTTCTTTCCACTATCAAGATCTGACATCGTC
TATTCCTATCTGCACCTTTTCCTAGATCTCAAACAATCACTCCCCTAAGAACAAAATCTA
ACGTTGAAAATCATAAAATCATAAACTACAACAAAATCATAAAATCACAAACCCTCAGCC
CTTTATTAGTATTAAACTACAACAAAAGCAGAGAAAATAACCTTCTAAAGGCACTCATAG
CATTGCCCTACATCAAAATATTGAAATCACAGGGTTTGATTGAAGGTATCAAGTTGGGGC
TTCCACTGGTGTGAGAGCATTTTCATTTATATGAAACTTATAATCATATGATTACTACCT
CAGTGACACTTTTTTCCACGTCCTTCATTTCCACTTCATACTAAACTAATCATACGAAAC
TATCTATTTGATGACCCATATATACATATATATATATTGCAATCTAATATGGATAATAAG
AAACTTCTGTAGCAATTTGACTTATCATTTTCTGGTAGAAAATTGCACATGATTTGAAAG
CCGAAAAT
>TeaL_15392
GGAGGTTTAGAGAACACAACAGAGTGGGTTGGATTGGAGGTTTAGAGGGTTGGATTGGAG
GTTTAGAGAGAGAGAGAGAGAGAGAGAGAGATTTTCCATGGCGGCGGGTATTCTGGTGAG
TTCGAAAACGGAGCTGAAAAGGAGAGAGAAGCTGAAGAAGAAGGCGAAATCAGGAGGCTT
CGAGTCGATGAATCTGAGCCCTAATGTTTTCAGAGGCGTCAAGCGTAAGGGCTACAGGCT
CCCCACTCCTATTCAGCGTAAGACCATGCCTATTATCCTCGCCGGCGCCGACGTCGTCGC
CATGGCCCGCACCGGCTCCGGCAAGACTGCCGCTTTCCTCATCCCCATGCTTGAGAAGCT
CAAGCAGCACGTTCCTCAGGGCGGCGTTAGGGCTCTCATTTTGTCCCCCACCAGAGACTT
GGCTCTTCAGACCTTGAAATTCACCAAAGAACTCGGTCGCTTCACTGATCTTCGTATTAG
TTTACTAGTTGGTGGTGATAGTATGGAAAGCCAGTTTGAAGAATTGGCNNNNNNNNNNNN
NNNGTCTGAGGTTGACGATATGTCATTGCGTACCGTGGAGTATGTCGTTTTTGATGAAGC
TGATTGTCTCTTCAGTATGGGCTTTGCTGAACAGTTGCATCAAATCCTTACCCAACTTAC
TGAGAACCGGCAGACCTTGCTTTTCAGTGCAACCTTACCTAGTGCCCTTGCTGAGTTTGC
TAAGGCTGGGTTGCGGGAGCCTCATCTTGTGCGACTTGATTTGGAGTCTAGGATTAGCCC
TGACTTGAAGCTTAACTTTTTCACCCTACGGCATGAAGAAAAAAATGCTGCATTGTTGTA
TCTGGTAAGAGAACAAATCAGTTTTGATCAGCAGTCATTGATTTTTGTTTCTACAAAACA
TCACGTAGAGTTTCTTAATAATCTGTTCAGAGAAGAGGGTATTGAGGCTTCTGTATGTTA
CGGTGATATGGATCAAGATGCTCGCAAAATTCATGTATCAAAATTTAGGGCTAGAAAGAC
CATGTTGCTGATTGTGACTGATATTGCTGCTAGGGGTATTGACATCCCGTTGCTTGATAA
TGTTATTAACTGGGATTTCCCCCCCAAACCTAAACTTTTCGTGCATCGAGTAGGGCGAGC
TGCAAGAGCAGGTCGGACTGGCACTGCATTTTCTTTTCTCACAGCTGAAGATATGCCTTA
TCTTTTAGATCTTCATCTCTTTCTCTCAAAACCAATCAGAGCTGCTCCCACAGAAGAGGA
GGTTTTACAAGATATGGATGGAGTAATGTCCAAAATTGATCAAGCAATTGCAAATGGAGA
CACTGTTTATGGGCGTTTTCCTCAAACAGTTATAGATCTTGTTTCTGATAGAGTTCGAGA
AATTATTGATTCCTCTGCAGAACTGACTTCGTTGCTGAAAGCCAGTACAAATGCATTCCG
GTTATATTCTAAGACTAAACCATTACCTGCAAGGGAGTCCATTAGAAGAGCAAAGGATTT
ACCTCGTGAAGGGTTGCATCCAATTTTCAAAAATGTGCTAGGTGGCAATGAGTTAACAGC
ACTGGCCTTTTCAGAACGCTTGAAAACCTTCAGACCCAAGCAGACTATTTTAGAAGCTGA
AGGTGAAGCTGCTAAATCAAAGCGTGTACAAGGCCCTTCTGGACAATGGGTTGATGTGAT
GAAGAAGAAAAGAGCTATTCACGAGGAGGTCATTAATATGGTACATCAGAAACGCTCTAA
TGATCATTTGACAAAGGAAGAGATACCTGAAATCACTTCTTCAAAGGACATAAAGAAAAA
AGTTTCTGGTTCCAAAAGGAAGGCAAAGACCTTCAAGGATGATGAATACTTTATAAGTGC
GGTACCTACAAATCAACATTTGGAGGCAGGACTCATGGTAAGAGCTAACGAAGGCTTTGA
ATCAAACAGGTTGGAAGCTGCTGTGCTGGATCTGGTTGCAGATGATAGTGGTGGCATGCA
GAAACAAAAATCTAGATTCCACTGGGATAAGAGGAGTAAGAAGTACATCAAGTTAAACAA
TGGGGACCGTGTGACAGCTAGTGGAAAGATAAAGACAGAGGGTGGTGCAAAAGTAACAGC
TAACAAAACTGGCATATACAAGAGGTGGAAAGAGCAGTCACACAATAAAATATCCCTTAA
AGGATCCAGTTATGAGGGCAATGCTGAAGAATCCAAAAGTTTTTCAGGTGGTAATGGCAT
ACGAGGAGACAACAGAAGGTTCAAAGGTGGGAAGAAGCATTGGTCAATGCCCAATGCTCA
CGTGCGTTCAGAAATTAAAGATGTTGAACAAGTTCGCAAGGAAAGGCAGAAAAAGGCAAC
CAGAAATTCTTATATGAAGAGCAAATCTAAGGGGAAAAAGTTTGGTAAAAATGGTAAAAA
GGGAGGGGGTGGAAGACAAAGTAGTAGAGATAGGCAAGGCCGGTCCCACTAGCTTCTCAA
GTTTGTTGTGTCAACATAGGACGGTTCTCAAAGAACAACCCAGAAGAGGGAGACTCGGCG
CAAGTTTTGGTCTATAAGAGAATCAAGAGCTGTTTGCATTGTTGGAGTTTGCATACAACA
CAGAACAAGTTTTGATTTCGTGTTCGGAAGAAAGCAGAATAGGAGGGTGAGAAGTTGAAT
TTCCTTGATNNATTCTATGTGGTATTAGAGTGGGTCCACTGGACCTCAACCTAAGATTTC
TTTGCAAGTTTTGTTTCATTGTTTTTTTCCCTGCTCATTCTAAATGTTAAGGCAATTATT
TGTCAAATTTGGTGCCTCTGAAAGGGTTTTTTTTCTTTATAAAAAAAATTTGTGGTGACG
TTAGTTTCATTTTCATGTGGCTCCTGGAACTGTTAATGCCTTGTGAACATTCAAATAATT
GTCTCATCTTATAATCCCTCACCAATACTCAATCAAATGTCTTTATTACTGTGGCCATGA
AACTTTACTAGTTAAGCTAAGTGGCACAATTCAAAACTATTCATGAAGATGTGCAACGTC
AGTTACATGATTCAATATTGAAAATGTTATACATAACAGTCTAGCTTTACCCTATTTTCT
TATGAACACTATTTTCTTATGAAATTTCAAAATAATTTCACATTCTTTGATTATGACCCA
ACTCTATGCCTACTTAATTGTAAACAATAACATAG
>TeaL_15393
ATGTGTAGGGTCCAACAAAAACTTTGCAAAGTAGCTGCAATTTGTCCAAAAGGGACAATG
AGCAAACCTTCGCAAGATTGATCCCTTTGCCTTGGTTAAGGTCTGTAGCCCATACATTTC
ATTGATTGACAGTTGTTTGATCCCGTTTTAACTTCTGGTCATCGTCTAACTATTGGCAAG
GTGGAGGGGCTCATTTTAGCTTGCATTATGGCTTAAATTGGAGTTTAAAGTGAGCTTTTT
ATATATAGGATCATATTAGATTAAAGAGTGGCTATTGGAAGATATTTTCCTGTCAAATAA
TGATGTTTTAATGATTCAAATATGTTATGTGATACACATTCATGCATAAGCACACAGACA
TGCCCACACGATATGTGTGTGTGTTTGTTTATGAAAGGTGTATGTAAGTATGGAGATTCA
TGCACATATGGTACCTGCATACATACACCTTTCACAAATTTTGTTACCAACTCATCACCT
GGGTTACATGGGCTGGGGGATACTGATGTGTATATAGGGGTTAGACCCATCAAATCTCAA
ATTGAAGGATACATGGATTCGACATAAAAGGATCTCAAAATTAGATACGGGTATGTGCAA
TGTTATTCATGCAAGAG
>TeaL_15394
ATTTTGCTTAACTTCTATAACTTGCGCCTCGCTTTGGTGAGGCGCGCGCCTCGCCTCGCG
CCTCGGCGCTTAGGCTCCAGGTGACCTTGGCGCCTCGATGCGCCTAGAGCTTTTTAAAAC
ACTGTGCCAATGCAAAGTTAATGCCTGGGGTATTACACATGTACTACCAGTTGGGCTTTT
ATCATTTTTTACAAATATGTTTAGTGTAGTTATCCACCTTGTGAGACTTGTCTGTCATAC
TAATCATGGGTCTTAGACTCAAGGTTCTGAAAAGCGGTTGCGGTCGCCGTAACGGTGGCG
GTGACGCGGTTGCGGGGTGTAAAGGCCGTAGTGTAACGGTTGCGGTAACCGGAACCGTGA
ATTTTTT
>TeaL_15395
TTCTATAACTTGCGCTACGCGCCTCGCGCCGTGCCTCGGCGCTTAGGCTCCAGGTGACCT
TAGCGCCTCGATGCGCCTAGACCTTTTTAAAACACTGGACCGTTGACTAGATCTTCTTGA
GGGAATCTTTCCTCCATATGGCATTGACATATATTTATAGGCTGATACAAATACAAGAAT
GAAAGTCAAAGAGTTGCAATTTTTGGCTTTTTTGGTTTTTTTTAAAAAAAAAGAAAAAAA
AAATACTTTTTAGATTCTTCTACACAAGACGGACTGGAAAAGTAAAAAATCTTGACGTAA
TTTTGGGAAAAGATCAGTAAAGACAAACATTTGGAAAAAAAATGTGGCTTTTTTAGTTAT
ATGCCAAACACCCACTAAATTGTTTCCATAATCAAACAAAGTATGTTCCAAAAATATCTC
CCAATTATTCTACACAAGAATAGCTTGTCAGGTAGTGAACATCAATGTTGAACCTTTTTA
TTTTCCCTTGGTAAGTAATGTTAAATACCTTCATTTTTTTGTTGAATTTTCTTAGCCCTT
GGAAGTTTTTGTTTGAATTAAAGAAAAGAAAATGAAAAACTAGATAGATTGAAGCATGTT
CATGATGATCGATTGCTCCAAAAGCTTAAGTTGGTTGTTTATATTTTCAGCATTCCCCCT
CATTTATGGCCAAACTATCCTGCAAGAGTGGTGGCAAACATGTGCAAATATTACAATTAT
TGAGTAGGTGGTGATATCTAAGCATAAAGATATTTGCTTACTCCAAAACCATGATAATAA
CAATAAGTGACCACTGCGAAAACTTAAGCTATTCGAGAGGTTGTAATTTATTAATTTATA
TGCTCACCAAAACAAGATGTGTATTTCTGTTATAACGTAAAAAGAAAAAAAGAATGGTAA
ATTTTTTATGGATAATATAAAAGTAAAATTTATATTTCGCAGTTGAGGAACAGCTGACAT
CTAATAAGGTGATCAATACTGCAGACTTAATGAATGGAGATGGTGATGATTATTATAAAG
GCTAATGATTGTTGGAAAATCAGAATAATGGCTCAAATGTTGGCCTGTATCAAGTATCAT
TGAAGATATTGGGATTGAAGTTTGTTAGTGACCAAGTGGAATTAGCATCTCTAACTAGAA
ATCTCACGGTTGACATCTAGTGGATTCAATTTAAATGCAGAGTCGCTTGAGGAATTCCCT
GCTGTTTTTGTCATAATGTGCTCCCGTATTATGACATGTTTGAGGACTGACTTATACTTG
TATGGTAATTATGCAAATATTGAGTCCTCTAAGTGGAATATGAGGTTATCCTACACTGCA
GAGCCTAAACCAGCCTTATCTTGTGCTGATATTCTAGTCATCTTGAATTCTAGTGTTTGT
AGTGTGACTCATACAAGTTTGTAGAAATGCTTCTTTGATCTATACATATATATTTGTATC
GATAAGAAGTTTATAATTTGTCCAAATTTCTGGAATGCAGGGCCAGCCGTGCAGACTATG
TTGTACCTTATCAAAATTATGTTAAAAGCATCACCAATCAGATATTTAT
>TeaL_15396
ACGACGACTCCGCTCCAATCAAAGCAGCCACATCAAATAGAACGGGGCCAATAGCCAAGG
CCGCCGCCACCGCCGATGCCGACGCCCTAGACGAACACCTCGCCAAGCCCAAAGGAAATC
CAACACCCCCTAGGGCTAAACCCAAGCAACCCCAAAGAGTGAACAGACGAAGCCCCATAA
ATACGACGCCACCAAACAATGAAGAAACAAATGATCCACTATCCCCGCATCCTCACAACA
CATACAACACCGGTTCACTAGGATATGCCCCCGCTGCATCAAAGACATGATACCAAAGAC
ATGCTCCATAATAGAATAGCGACACATCAGTTGAGTGTGGCCATGTCCTGGTGTAATGAA
ATTAGAAACATGAACCCAGGTCTCAATAGAGTTCTGAAAGCTTGAAAATTATAATGATCC
TAAGTTGGGCCCAAACACCATAGTACTTGACTGAACGGGATCAATTGCACCCCCATGGCC
CTACCATCTAGACAAATTTATCCCAGTAATTGCCAACTGTGTGTGAAATGTGAGGAGTAC
ATGTAGCCAGTCTCGTTAGGTGTTCCAAGAGACCAAGCACTAGGTTAAATAGACTCTTCC
AAATTTAATAGAAACTAAACTGAGAGTATGGGACATGTGTCCACCATGTCTAGTTAGACA
TGCACCCAAGTAGAGTTTACCATGAATCTATGCATAAGACTCCCATTCTATGCATAAAAG
ACTCTATATTAGCTTGTAACCATCATTTTGCGCTCAATAAATGAAAGAATAAGTTGAGAA
AATATGAAATTTAGATGTGTTGATGAGCATGATTATTAGATTATTCATCTAACCACCTAT
TCCCAAGACCTGTAGCTACATCCATGTAAAAAGAACAAGGAGAAGAAAAGAAAGAAAGAA
TAACCTCCATGAGCAATTTCGAACATGTAATGATAGTGAGAAGTAGTAGTATGATCAGAA
GGCTCCATATTCCACTGCCAAATTAGCACAAAAACATGAAGCATGATCTTACCCGCTCTA
AGAAATAACTAGCAACACTAGG
>TeaL_15397
ATATATAAATACATATATATATATATATATATCTCAAAGGTTTGTGTTTTTGTCAATTCT
CATGCAATCCATCTTATACATTGCTTCCAATTCTCCACCAATCTTCCACGTCCCATGGAA
GCCACACAAAACCCACATTCTGAGTCCCTCACAAACCCTACCCATTATACACAAACCCTT
GACTATTTCGAACGCCTTGAAAACCTCATTCGAAGAAGAAAAACTCGACAAATCAGATGA
ACCCGCCTCGTCGGCACGCCTTCCGGTCGTAATTCGACGTTCCGGCAGCGTTTCTAGGTA
CCTGTGGGATGGGAGTGAATTAAAATTGGTTTCTGTAGACGGAAATTCTTTTTCTTTGTC
GTTGGGTTTCGAAGATGGGTTTCGAAGATTGTTTAGAATATGTAGTTCGGGTTTGAGGAA
TTTTTTTCTGCCCGGGGAAGTTTGTGGGAATTATTTGGAGTATGTCAAATGGAAGTTCTT
GCACAGGGTCTTCAGCTCTGCTCTTCAGGTTCTTGCCACCCAGGCAATGTTTCGAGCAAT
TGGAATTGGATACTCTCATTCACTTCCATCAGCTGCTGCGCTCAATTGGGTCTTGAAAGA
TGGGCTTGGAAGGCTCAGTAGGTGCATCTACACTGCCAGCCTAGCATCTTCTTTTGACAC
CAATTTGAAGAGAGTTAGGTTTTCAACATCTGTGCTATTCAGTCTGAGCATTGGGGTTGA
GTTGCTGACTCCTGCATTTCCCCAGTACTTCTTACTTGTCGCATCGATAGCAAACATCGC
TAAACAAATAAGCCTAGCATGCTACCTGGCAACTGGTACTGCTGTTCATCGAAGTTTTGC
AGTAGCAGATAATCTTGGTGAAGTTTCTGCAAAGGCACAGATTCAAACGGTGTGCTTCGA
TAGCCTTGGTCTTATGCTTGCTGCAGCCTTGAACATTTTGTTCAGAAACAATCTAAGGTT
GCAAGCAAGTTTGCCTTTTGTCGTGTACCCAATCTTCTCAGCAATCGACCTCATTGGAAT
TTATCAAGGTTTGAAGCATGTTCATCTGCAGACATTAACTAAGGATAGGCTTGAGATTAT
AATTAATACGTGGATTCAGTTGGGATGTGTCCCTTCACCTGCAGATGTGAGTGAAGAGGA
AGGTATTGATTTCATGTGGAGCAAAGGCAGAGGATTGTGGCCCATAAGAATTGGTTGCTT
AAACCCCAAAAGTCAATTACCAAGGTTGTCAATGATGACTATGCAATCTTTGAATGATGA
AGACTTCTATTTCATATGTCTGGAGATCCTCTGCAGTGGAGTGGCAAAAACTTGGCAACA
AGGCATTCTCGTTTGTGTGCGGGAAGGGGCTGGCACTGCAGATATTATCACGGGTTTGTT
GCAGGCGTGCCATATCCGCAAGGCTATTTTATCAAGTGTGTGCAAGTGGGAGCGCATTTT
AGAAGCTCCTGACAGTTCAGATTCAGTTTCGAGGCATTGGTTTCAGTTGATTGAAGATAG
CAAGCAAATAGCACAGCGAGATTTTAACTTGTTGAATGAACAGATGTTAGGGTTAGGCTG
GGCTTGTAAAAACATTTTATTGAGCACGCAAGAGCAAGCTCGCTATAGTTTTGTAGATGA
CTGACAAATTTCAAGCACACTGGAGGAAAGTTAATACAGTTGCATTTATACCGTCACAAA
ACACGGATATTTCTCTCTTCGTTCCACGATTTTACATTAGAAAAGCAAATATCGCAAGAA
TTGACTTGTTTACACAGGAAAATACCCACAAAAAAAAAAAAAAGCAGCTCATTATCCCAC
GATTAAACCTCCCTTCTGTAGTTCATTTACACACCCTTCTATGTACACAAACAATGATGA
TTGTTAATAGGATTAGTCCATTTACAAGCCTGTATGATGTTGTCATCAATGAGAGAAAGA
GCTTGCCTCGGTGCTGTAAATTGAGTACTCACTCAAACTGAAGTTGGGTCTCTCTTCATT
CCACTTCAAAATCTCACTTGCATATTTAACAGTTTCATCAACACTTTCAGGATCCAAACC
CTTTACCGAAGCAACATACAACTTCCGATCAGTGAGAGATGAATAAAGCCTCTTGAACTT
AACTGCAATATAATGAAAAGCCAGCTGGCTGAATGAGGGACTATTCCTGCTGTTGATGGT
GGAGCTATGACAGCTCATCACTGGATCAAAATCATCAAACCAGTCACATTGTGTCAGAGG
AACCCGTTCCATCTTCTCTTCAAACAGATCAAATTTGTTGAGTATCAGAAGGAAGTCCAT
CTGATCGAAGGTTGGATGAGTAACAATGGTCTCGAAGAATTTCTTGGTTAGTAACATCTT
ATTCACCAGAGTTCCATCTCCATCAATAGTGTACTGGTCATAGTCACTCAGGGCAACACA
GAAAATGACTATTCGAACATCTTCAAACATTTCTAACCACTTGCAGCTCTCCACAAACCC
TCTGGCTTGCACTCTAATTAGTTGGTATCTGAGCAGAGAATCAAGCTGATCAGCGGTGTC
AATGTCGATGTCATGTGCTGGCTGGGGAAATGAGAAATCCAAACAAGCAAGCCCATTGGA
TGACGTAACACCCTCAGCAAATATGATATCCACATCTGAAGGTTCATAGTCTAGTCTCAA
TATATCATCTGCCCGCTTTAAGAAATAACTAGCAACACTAGGTAGCAATTCCAACTCACT
TCTCCGGCTGTAAGTCGCCTGAATGGCTGAATTGTTCCACAACTCCTGAACTAATGGTGC
ATATTCCCGAGTAGCAGCTGGGAAAATTGCTTCCAAATTACCCGATACCATAACTTTGAG
AAACCAATCAGAGAATGCTTTCAACCTTGGGCAGATGGAATACATAGTTTTGCCATCATT
CACATCACTATTCCCTGAGGAACCAGATTCATCAGAAAACTGATTTTTCCTTGCTTCATT
CAAACTTTCATCCTCAAAACGCTCACGGCCCTCAAGGAGTATACCAAGGTAGCCATACAC
ATTGCTTTGGATCAGTAATTTGATATTCTCACGTTCATCTTTCGAGAAAGGGACATCTTT
ATAAAGGATCTTGGCCTGCTTAAATATAGTACTCGTCCCAGACCCACTGTATCCAATTAA
AAGAAGTTTTTGAAGGGTTCTCTGCTCAGTGTAGTCAGGCACAGCTCGGCTAACCAGATT
ATTCACTTGTTCTCCACAAGGATTTGCAGACTTGGAAGGAACAGGAAGGGATAGTACAGC
ACAAACCAGCTTTGTACCAGCCTTACCCCAGATATACCCTCTTGTATTTTTCTGTCCCTC
TTCCTGGTATGAACCATCCTCGTTCACCCAAAAGTGTGGGTTTCCAGCACATTGGACCCC
TGCCAGCTGTAACATCCGTAGCTCTACTTTTGTGATCTCCCGACCATTTATAAAAACTTG
TGTGTTTCCATTGCTTGCATCTGCCTTGATGGGACCCCCAACATTCAGATGGGCGCTAAT
AATTTTGCAAGGCTTCTGTCCTTCCTTTCCCCAAAGACCAGAAACTTTATCATACCAATA
ATGTCCTGGTTTCAGCTTCTTTGGTGGGTTTGGGCAACTCTGCAATACAGCCAGCTCCTC
TTGATAGAGAGGCTTACCATTCACAAAAACATACTCTGGTGGCAATTGATTAACTTCACA
AAACTTTTCAGCCTGCAATATTTGTCGAATTTCCAAGTCATTGAGCAGTCTCTTGAGCAT
TCGAGAACATTTCCCCAAGGTCCCTCTCTTTGACTCATCAATAGGATATCCAATGCATGT
AACACACTTTCTTCCTTCCGGCATAGACCCCATTGCTCTGAGCACACAATTACTACAATA
CTTAGCATCACAAACAATACAGGCTTCCTTTTCAGTGAACTTGTTTCCTTTCGAGCATCG
ATAGCATGCTCCCTTCCTTGCCTTAACCTCAGGTTCTCTTTTTGCTCTGTAAACTTCAGG
TTCAGAACGACTTGATTCCTCACCCAAATCTCCCTCATCTGATTCAACATCACGAAAAGT
TACAACCGGAGTCCGTCTTACATCACAAGCAGGTCCATTGTTGCCATCCTCAATCCTAGG
AGAAGAAACCCGAGAAGACGGATGATCCAAGCTCAACACTGACTCGCTTGAAACCCAATC
CAGCTGGTTGGAATCATTAAGATCTAAACTATCCTTGCAACCATTTGAAACCCTCTGTGA
AGTTGAGCTTCCCGATAACTCCCTTGTTTTATCAAAACTATCCAAAAATTCCAATGTCCC
TGAGCTTCCTGCGGTGCCTAATATCTCATGTGAATGTTCATGACTATCAGATGAAGAGCC
CAGTGCTAGCCCGGTCAAACTTTGAATCACATCAGAAAACTCTCCAGAGCCGTCATCCCT
ATTTTGGAAATCTAAAGTACCCGGGCTACTTAATTCACCTGACATGGCAAAATCACCATT
ATTTGCAACTCCCTCCTCAAATGCAATCACAGAAGTTGGAGAAACAATTGTTTCACATCC
TACAGCTAATTCTTTTGATTCATCGCCCTCACTATTTCCCCGCTCAAAGGCTATCACAGA
TGTGGGAGAAACAGTGGATTCAGAACTTAGTTTTAACTCTTTTGAAAACTTTTTAGTAAT
TTCAGGCGCAGATATTGGCTGGACAACCGGCAACAATGACAACTTGTCGGAGAACGGGAC
TTGGGCAACCACCGTAGCCACCGGAATCCTCCCCATTTTGATAGGAACAGCTCGGGGAAT
ATCATGGGTAATAGGTGGGCCATGGTACTCCATGGCAAACGAGTATTCTGCTCCATCACC
ACCTAAATTCGCCCCTTCCGGCGACATTTCAATTACCCTTCTAAATTACTCAAAGTTTGG
TTTCTAGGTATATAGACAAAACAACCACCCTAATGAAACAGAGTAAATCATTTCAAGAAA
AGCTCTAGCTTTACAATTTCACCATCAAAAAAAATCTAAACAAGAAAAACAAGAACTAAT
TAAATTGCATTCCAAGTATAAAAATAAAAATAAACAACCCTAATCCTGGTTTGTGTTACA
GACTACAGAGCAGTGAACTGAGAAAATTGAAGGGAAGGATGGGAAATTGAGAGAGAAGAG
AAAGTGGATTTGAATTTCTTACCAAGGGATGCCTCCAAACACCATAATCTATCAAAGATT
TACGTACCCACAATTTTTTTTAATAAAATGCAAATAACGGATCAGATTTCACCATTAGCA
TTATTTTTCTATTCCAGAAGATGGCTCTTATATTTAATTAAGTAAACGAACAAATTCTAG
ATACATCTACATAATTCAAGAAAACTTAGATGATAATAA
>TeaL_15398
TCTCTTTTTCTAGGGTTTCTTTGTTTTTTTTTTTTTAATAAAAAAATTAGGGTTTTTGCG
TTGGAGAGAGAGTGAGAGAGAAATTGGAGCTCCGATTCAATGGAAGCCGCGGCTGGTGTC
GCCGCCGTACGCGGTGTTTCTATGCCGATGCCGACTTCTCAGCCTTCGCGCAAAGAGTGG
CGTGTTGTTTCCGAGCATTCCGTTCGAAACTCTAGCAGCGAGGACTTGGACCGTTCGAAG
TTAGGGCAATCGGATGAGAGAACGATATATGAGGTGCAGCAGGGAAGAGAACCGGCCGAT
GTGGATTTCTGTTCAATCACCATCGATGGAAGTTTGGACAATGATATTTTGCAGCAGCGA
CTTCACGGTGTTGCTAGGCAGAGAGAGGGTCTGCAACAGATTGAGATTGAACTTCGAGCT
CAAATCATTGCGAGATCGGAGATCATTGAAATTCAAAACAACTTTGATGCTCAGATTACT
GAACACGCCAATGCCAATGTCAAGCTTCAGGAGCAACTGCATGAAATGGAACAAACAATA
CATGAGTTGGAGAGGAAGACAGAAGAGAAAGATAGAGAGTTGCACGCAATTAAACTGGAC
AATGAAGCGGCATGGGCAAAGGATGATCTCCTTAGAGAACAAAACAAAGAATTGCAGACA
TTCCGGAGGGAGCGTGATAACTCTGAAGCTGAAAGAGCCCAACATCTTAAACAGATGCAT
GACCTTCAAGAACATATTCAGGATAAAGAGCGGCAGTTCCTTGAATTGCAGGAACAGCAC
CGAGTTGCTCAGGAAACCATCCTGTTTAAAGATGAACAGTTGAGGGATGCTCAAGCGTGG
ATTACGCGTGCTCAGGAGATGGATGCTTTGCACTCAACTACTAATCACTCATTACAGGCT
GAGTTGCGAGAACGAACAGAACAATATAACCAGCTTTGGCTTGGTTGTCAACGACAGTTT
GCTGAGATGGAAAGGCTTCATTTGCATACAATACAACAGCTCCAGCTTGAACTGGCTGAT
GCAAGGGAAAGGAGTGGAACTTATACTGAGGAATCACGTGTATCCCAAACAAACTCAAAT
GATGCTCTGCAGTATGGACAGAACAATGGAAACCAACTAGATGTGGATGGAGGTGTCACG
ACAAATTCAAATTCTGGGGACCTACCAAATGGAAATGTGGAGACTACCTACCTTCCACCT
GGACAGGTGACTACTTTGCATCCATTTGTTATGCATCAACAGGGCGTGCCCCACTCTGTC
CCAGCGCATGTTACTCAATCTCATGTTGGACATTTTCACTCAGTACCTGCAATTTCATCT
CTTCAACATTGGCAGAACCAACAGGCTGCATCAGAGGGTTTGCAGGTGCCAACTCACAAC
CAATATCCTTCATCTCAAACTGATCAGAGCTTGTTGAGACCAGATACTAATTATGACTAT
GAAGTGTCTGTAAATGGACAAGCTATTCACCCAGACTATTTAGATGTTCATGCGAGCCAA
GGAATGGAGCCTGATACTGTGATCACTGCATCAGTTCCAGAAGGACAGGTTCTTGAGCAG
GTTGATAAAAGCTACCTGGTAGCCCCACAACCCCAACAGAGCTTGCAACATATTTCTTCC
CAGTTTCGCGAGGCTCTAAGAATAGATTCTCTTTCACAGGATAGTGAAACCAAGGAGAAG
ATCATTACCTCTTCGACTAATCATGGCTTGGAGGTTCAAGAGTTCATTACAGAGCAAGCA
AGTTCTGCAAATACACAATCATCTGAAACACCAATCACTCATGTGAATTTCAGTGAAACC
ACAATGAACAATGCCACTGGTGTGGTTTCATCTGAATCATTTGTCTCGTCTGGGGAGAAA
AATGTACATCCTGGTGGAAAGACTTCAGAGACAGCTCTTCTTGATGAAAGATCATTGTTG
GCTTGCATTGTTCGCACAATACCACCTGGATCTGGTGGTAGAATCAGGATTAGCTCGACG
CTTCCAAATAGGCTTAGCAAAATGCTTGCCCCTCTACATTGGCATGATTACAAGAAAAAA
TATGGAAAGCTTGATGATTTTGTGGCTGGTCATCCTGAATTATTCTTAATTGAAGAGGAC
TATATACAACTTCGAGAGGGTGCACAAGAAATCATTGCGGCTACAGCTGCTGTTGCCAAA
GTCGCAGCAGCAGCTAAAACAGCATCTTCTCCTTATTCATCATTGTTGCCATCTGTTGCT
GTTACTCCCATGGCACAATCTCACCGACTAAAGAGGGCCCCATCCATTGATTCTTCCAGA
CCTGCAAGTGCCACTGATAATCATTCGCAGCTCTCAGTGCAGAATCAGCATTCTAATGGT
GTTCATCTAAATGCTGGAGGTATCTCAAATATTAAAATTTTGAGCAAACCAAAAGATCCT
CTGGAACTGAATGGCGCTGAAAGTAGGCCTGGCCAGTCATCTGGACTTGTGGCAGTTGGA
AATGGAGCAAACCCTGATAGGTCTGGTTTGGGCAATTCTCTAAGCAAGGGGAGGTCTAGT
GCGAATTTTGTGGGAAAACTGCAGGGCAGGTAGGAACGATTTGGACATCTTCCCGATCAA
ATGAACGTTCATCAATGTGCACAGATCTAGGGGATGATGATAGCATTTGAGGGAGAGTTT
CTAGGTTGAAATCTCTCGTATCTTTTGCATTTGATAGAATTATCTGATTGGAATCCTTTA
ATTGTCCCCCTCTCCTGCACCTCTCTTGTTTTCGTTTTGGAAGAACTGTTTATTTTTACA
TATTTTTACTCAGAACTGTACATCCATCTGCCTGCTGTGATATTCATATCCACAATTGCA
TCTGTTATCTGGCAGCTTGCAAAAGTAGTCTGGCAGCGTACTTTTTTGTCTGCGGATTCT
AAATTATTGGAAAATATTGTTTCCTGAATTGGCTGAACTCTTCTTTTCAATTATTAAATG
TGTTT
>TeaL_15399
GACCGGGTTCTCCTATTCAAGAACCGCGGATGGTTGGCCAACCTCTGACTCCAAATCAGC
AGAACAATCTTACCAATTCCTTAGAGAGTGGTTTGATGAACACCCTCAATATCTAGCAGT
TCAACTATTTGTTGGTGGTAATTCTTATTCAGGCATGATTGTCCCATTGGTCACTAAAAA
GATTGTAGATGGTAATAAAGATGGAGTCAAGCCATTTATGAACCTCAAGGGGTACTTACT
TGGGAGCCCACGAACAGATTCGGTTATTGATGAGAATTCAAAAGTAGTTTTCGCTCATAG
GATGGCACTTATATCGGATGAGATTTATGAGAATGCCAAAAAGGGTTGCAATGACACTTA
CGTGAATATAGACCCAGCAAACACAGCATGTATAGTTGCGCTCGGCAATATCAAAACGTG
CATTAAAGATCTGTATCGCAATGATATTTTGGAACCGAAATGTGTTTTTGCAACTCCTGA
CCCTGGAGAAGAACCTGCAGCACGAAGGTCTCTTGACGAAGGTCCTTCAGATTTCCTTCT
CTCACCTCCAATGATCCCGAATCTTTGGTGCCGAAATTTTAATTATGTACTCTCCTACAT
CTGGTCAAATGATGATACTGTTCAAGAAGCTTTACACGTTCGAAAGGGATCTGTATTGAA
TTGGGAGTGATGCAACAAGAGNNNNNNNNNNNNNNNNNNNNNNNNNNNNNNNNNNNNNNN
NNNNNNNNNNNNNNNNNNNNNNNNNNNNNNNNNNNNNAATGATTGGAGGCCATGGCTCGT
CGACGGTCAAGTTGCAGGATACACAATAAACTATTCTGAGCATGGGTATCGTTTGACATA
TGCAACTGTAAAAGGTGCTGGTCACACAGCTCCAGAGTACTATCGCATGGAATGCTATTA
CATGTTTGACAGATGGATTCATTACTATCCTATTTAGTCAATATATATATATATATATAT
CAGGCTGATCAAGTTAATATGTTCCATGAGTTCCACCTCATGTAGTGAGCTTGGTTTTTT
ATTAAATAAACTTAATTGTGTTTTAGCCTTGTAGTTATGAGAATCTGAGAAACAATATAA
ATCTCTGCCAAGTTATTAATGTAGTTTTACATAATTGCTTTGTTTTATGCTAAGAAATGA
TTGGTAGTTTTTGTATGAACTTGCTAGGCAATTGAATGTGATGGGTAGATCTAACCACAA
TAATTGGCTACAAAATTGACCATTTGGTGAGAAAGGGAGAAGGTGGAGAGAGAAAAAGAC
ACAGTGAGCGTTTGAAGATATGGAAAGGTAGACGAAAAGAAAGAAAGTGTACATGTGAAA
GGAAGACGGGGAAAGGGGCAAGGGTGGTGAGAGATACTTCTGAAAGGTGAGCGGGATCCA
ATAGAAATTAAGGCTTAGAGCATCTATATCAGCCTCTTCAAATTTTCAGTTAAATTAAAA
TTTAAAAAATCATTCTTTTTTTTTATTTTAGCTAGTCATT
>TeaL_15400
TTTCATCTTCTTTAGTGTAAACTCCATTTCAAAGTCCCTAATTCTACGATAGAACCTATA
GTCCTGATTTTCCTTATTGCTACCTACTTCCATTTTCCTAATTTAACAACTTCTCAAAAT
AGTTTTTTCACTTCTCCTTAATCTTTTCATCCTTCACCAACACCTTAGAGTCCTCATCCT
TGATGCACTTAACCTAATTAAAATATTTTATTTTCATCTCTTTTATCTTAGCAAGTTTGT
ATATCCTCTTCTCTCCCTCCTTACTATCTAGTCTAGTGTATAGGTTATCATAGGCTTTCA
ACTTAGTCTCTCTCACTACTTTTTTGACCTCCTTATTAGCCAATCTGTAGCGCTTAAGGT
TTTCCTCAATTCTATCATTTTGCCACTTTTTAAAGCTCTCTTTTTTCGTCTTTATTACCG
CTTGAACCTCCTCCCTCCACCACCAAGTTTTTCTAAAGTTGGGTCCCTTTTCTTTCGACT
CTCCAAGAACTTCCCTTGAGATTCTCCTCATACAATTGGCCATCGAGTTCCACATAGTGT
TAGCATCATCTTCCAAGTCTCAAGTACCTTCTTT
>TeaL_15401
TTTTTTTTTTTTTTTCATTTTTTTTTTTTTTTTCTTTATTTTTTTTTAATTTTTTTTTTT
TAAAAAAAATTTTTTTTTTTTTTAAAAAAAAAAAAAAAAAAAAAAAAAAAAAAAAAAAAA
AAGGAGGAAGGGGAAGGCATTGTTTAGTTGGAGGAAAAATAATGAAATTACTTTCATACA
TATAGTTGTTTAACTGGCCACTTAAAAAAAAATTATTTGGTTAAAGACCTTCTGCAATTT
GAAATCTCAAAAGAGAGTAATTAAGTGAAATCACAGATTCTGTTACCACCGTTTTGTAGT
GTGATTACTGCTGCCTCCTATATTTTCATATGTGCTCATGTGATTATATATTACATAATT
TGGACTGATGTAAGATTTTTTTGGGCATCATCAATAAAATTATATAGAACTTGTAATGTA
TTGAAACATTTTCTTCTTTTTCTCTTATTTTACTTTATCTACCATTTTCCTCTGAAATCG
GGTTCCCTTAATAACTTTAGTGAAACCAGTGATGAACTGCCATTCGCCTTCAA
>TeaL_15402
TGTGTTACATGGACTCGGCAGTTTTGGGGGAAGTACCTGTGTCGACACGATGCGACGCGA
ACGCAGGTACAAGATCTTAGTTGGACACAACAGCTACTTGGATGGACACGATTGTTCTTT
GAGGAGCGAAGATAGGTTAAAAGGTTGGTGATCGAGTAACCTAGAAAACGATTGACGTTG
CTAGAAGTGAAACTGGTTCTTGCATCATCTTCTTCAACACTGGAATTGATTGCCCTCGTT
ATTTGGTTATAGAAGACGCTTGTACAGTGGACTACGATTTGGATGAGTATGAGTGGAATG
AGATATTTATCTCACTTATCCACTTAATAGATTCAATCTTGTCCATACACATGTCTTGCC
TCAGAAAGCAAAATAAAAAAGAGAACATTGTTACAAATTATAGCTGTATGGCATATCAGT
ACTTCCATTGCAATAGACAACTATATACCATCTTTATTATTTAAGATTAAATGTTGG
>TeaL_15403
GGAAGTAGCAGAATCACTTCTCCTGCTTTCGCGATATATGGTTTCAGGTGAACAATTATG
CACTTACATTGCATTTGCAACAGGCTCAGCAAAGCAACTCTATCCCTGGATGCTTCAATC
CCGATATCTTCTGATAAAGAGAGGGGAACTTAAACACTTCAATCCCGATATCTTCTGATA
AAGAGTGGGGAAAGCGAACTGGTCGTCGGAAGAGAGGACGAGCTAGATCGAGAGAGAAAG
AGGAAAGAGAGAGCAGAGAGAGAGAGAGAAGAGTTGAGTTGAGGCTAGGAGTGGGCAACG
GTTTATCCGAACCGCTCAAACCGTCCAATCCGCATATAAATGGGCGGTTTCGCAAACACA
ATGCGGGCGGATGCGGTTTGAAATATGAC
>TeaL_15404
ACACGCCATTCAAGGAGGGAAAAAACATGCCTAGCTCCTACACAAAATCTAATAAGTAGA
TAAACATACAACGAAAATCCAACAATTAGGCCAAGCAACAATCAACAAATTACCAACAGA
ACGCTCATATACACTACTAAAACATCATGCATCAAAAGTCACCCAAGAGACTCAAACACG
GCGGAGCTTCCACTTCCTACCCATCGCTGCCGCAGCAACAACCCGAACCGCCTCGGGCAT
CCGTCATGGTTGCCGCTCTCAAGAACGTCATTGCCGGCAGCACTGCCATTGACATGACTC
ACGAATTCCGGCTTTTCGAATTCACCACCACCACCACCGCCATCGCCACCACCGATCAGG
AACGCCCTCTATTCCCCGTTCCCGATCCCGACACTTGTCAATTTTGCAAAATCAAGGGCT
GTTTGGGTTGCAACTTTTTCCCGCCAACTCAAGAGGACAAAAAGGGCACTGCTCCAAAGA
AGAAAAAGAAGAATTACAGGGGTGTCAGACAGCGGCCGTGGGGGAAGTGGGCCGCGGAGA
TCCGGGACCCGCGGCGGGCGGCACGGGTGTGGCTGGGGACGTTCGAGACGGCGGAGGCAG
CGGCGCGGGCCTACGATAAGGCCGCCATTGAGTTCCGCGGGCCCCGGGCCAAGCTCAATT
TTCCTTTCCCGGATGACATCACGTTGTTAAATCAGAGTCAGAGCTCACAGGCAGAGCAAG
AAATTCCGGCCAAGAGGGAATTGGCGGCGGAGATGGAAGCCGGACCCAGTAAGGAAAATG
AATTCTGGGAAGTGATTGAAGAGCGAGAAATTGAAGAGTGGATGATGACGATGATGGATT
TCAGTAGGGGTGATTCTTCTGATTCTACCACTGGAAATGCTCAGAGTTCTTCGATATAGT
AATAGTAATAGTGATCATAGGCTAATCAAATTCTTTCTTGATTTTTAGCTAGTTACAATT
TTAGAAACTAGCTATAAATTTCAATAAAATTAGCAAAATGCAAACCAGATTATTTTATTC
TTTTTATTTGTTCTTGTTTTGTAGATTTTTGTACCTAATTTGATAAGAGTTTTTTAAATT
GGGTTTGTGTTTTTGATGACCCGGAATCAGAATTGTCAATAG
>TeaL_15405
CACAAATGGTGCCATATATTTATAGGTTGCTAACTGACTTAATGGGTCAGAGAAAGAATA
AAGAAAATAATTCTTTATTAAATATCTTACCTTCCAGGAAGTTACCTTCTTATCAATATA
TGTTGCTTTGATTATTTTATTGCCTTTCTACAGACTTCCCCTCACTTTCTAATTATTATA
TTTGCATGCACAGGTTAGAATTAGTTTTTTTATTACCTTTTCAATTTGCAGCTTTTTGTA
GATTTGTCCATATGTGATAATTTGGTGGGATGGAAGATGGTGGGGTTCTCCAGAGAACTC
AATTCTATTTTTTGTTACATTTAAATATGAAAATAATTCAATACATAACAACCCCAAGTT
ACTATTCACGGCTTGCTGTTTGCAGCTTCTGAAATAGTCCCAGAACAACCCCAAAATCTG
GTAACCCCATTCTCAAAACACTGCCTTTCTGTTGCATCTTTTGAAACCTTAAAATCCACG
TTTTTATGACCCACACAGCCTTTAAAAACCAATTAAAATCTGCCCCAAATTCTAAGTTTT
CCCTTGTTGTATACTGTACATTGAGTTTGGGCTCACTAGTAGTACGAGAGTAAATCCCCT
ACTCGTCCTACATCAATCTGTTTTCAAATGAACTGCAGAGAGTGAATCAATGATGAGAGC
AATTGCAATGTTTTTTTCCTCAACAAAAACCGAAAGTCACACTCCTGCACACCTTCTAAT
TAGAGAAAGGTGGACTCTTTTTGAACATAATTTGAGTGTCATAGATGCTGGTTTTGTTCT
CAAATAAAAATAGGGAGAACCGGAGAAGTGCCACACATAGATGACATTGGCAATATGTCA
GTCCTTTATGTGTTTGTTTGGTAGTGCCTCTTTAATGAAATAAAACATATTGAATAGTGT
TTTTTTCTGTTGTCTTCTCAATCTGTAGGCCTGGTTCCTAATGTGTGTCCAAACCTTTTC
TAAGCATGCCAACAAGCTCTTGAAGTACAGAAGCATATCAAAATTAGAACTTTCTAGATT
GTAATGTGGTTCATTCCTTTTAATTCCTTTTATAACCACATTTATGGTGTAACATCTCAA
ATACTTAGTATAAAAAGGACAATGTGTGGATGTCTCTTCACCTGGAGAATTTAATAAACT
ATTCCAAGCAATAAGTAGATGAATTGTTGTATGCAGCTTTTAAAATCCATTGAAGGGATT
AATTTTAAATCTACACTGCTTGCCATTCCCCCCTAAGAACTTTCAGAAAATAAGCAATCA
AAATGCTTAAGGGAGGATAAATACTTCAAAATAATGTTCTATTGGATTTTTATTTAGTTG
TGTGATTGTTGAAGCTTACATTTGTGACTATATTTTGCAATTGTTGCAGGGTATCGTTGG
GTTTGTCTGTGGT
>TeaL_15406
TTTCATAACAAAACATGTGATGGCTCATAATTAAAAAAAATGCAATTGTAATATCATTCT
GGATGAAATTTCTGTATTTATGTCTGAATACTATTTACCAAAGATCTATACAAATAGTTG
GTAAGAATTGTGTTATCTCCATTAGAAAGAAAAGTTATAAATAGCTCAGACTAAACAATG
TTAGTTATTGTTTGAGTTCAGAACTTACAAGCATAATTGCTTGCTCTATCCTTGCCTCAA
TCTGACACTCTGTGGCTTGTAACTACACAGGTATGGGCCAGACCGCCCAAAGTACTTGGG
CCCATTCTCCGAGCAAACTCCATCATACTTGACCGGTGAATTCCCCGGTGACTAT
>TeaL_15407
GATGTGGTGATTGATGGCTAATTGATGAAAATGGACATGATTGTGGCAATGATTTTGTGG
CAACAAATATTAGGACTTCGAGATGATGTTAAAGATCACAATGAGTGGAGTGTAGCTTTG
TTAATAATTGGAGCTTTGTTAATAATTGGGAATCAAATCATTACATATGCAAACGTGAAT
GGAGTGTGTATGATAAGTGGGCAACTATTGATAGATAAAGGAATAAAAATATGTAACTTT
TGTTGTCTCCATATACATCATTGGATTTTTACTTGGATTGAGTCTGAGATTGAGACTTTA
ATTCGGCAAACTCTTATTTGAGAATGATTAGTGAAAAACTCTATTTTTTCTTTCTTTTTT
TGAAGGTTTAATTACATTTATCAATTAAACACAATATTAAACGGTCTCACATCGATTAAT
GAATCTCCCGTACATATCTTGTGCTTTAGTTACCATATTTAAATAGCAGGGACGAACATA
TATACTGACATAAATTTTACTACAACATCAATTTCTACCAGCGTAAAAGTAAAAAATAAG
ATGAAAATGTATAATAAGCATGTTGTCCTGTATCTACGATAAGTTACAAAAGATGGCAAA
TGTAAAACAATCAATCTATGCTAAAGTGAGGAATCTTGAGTAGTGTTCATGTAACTTACT
GACTCCTCCTCCGCCTTCTCTTCTTTGCAGACTAGGGATTGTAATCAATACTAGTTATGA
AAAACTAATTTATTTTCTTATATAATTTTCAGATTATATATATATATATTTTAAAGCCCA
TGGCATATATAAGTCCATCCTTGACATTATATTAGTGTAGGTCCAACAATATGCCAAGTC
CAATCTTAAGTTGAACTAGAAGTATATGGGTGTGCTTGAGTTTGGCAGTTACAGATCTGT
AGATATGGTTCAATTCAGTAACTCCAGGAGGGCATTTTCGAAAAACAAAGGCTGTGACAT
CCACACCAAGTCCAGCCTTTGCTTTATATATTAGTATAAAAAATAAATAATTAGGTATTT
AATCTGGCATATTTACAAAAACACATTAAAGGTCAAACATGTGAAAAAAAGAGGACCATG
CAATGTGTGGAGGGTCT
>TeaL_15408
TTGTTACATCAAGACATGGAAAGGAGAAAAGCTTTGATGGAGGTTCAAGCTTTGGCTGCT
TTAGGATTCCATGAAAACCTAGTTGGATACTACTCTTCTTGGTTTGAAAATGAGCAGCTC
TTTATCCAGATGGAGCTCTGTGATCACAGCCTATCCATCAGAAGATCTAAATTATTTACA
GAGGTAGAGGTGCTGGAAATATTACATCAGATAGCCAAGGCATTGAAGTTCATACATGAA
GGGGAAAAATGGTGCATCTGTTATGGAGAAAATCCATTTCTATGTATGAGCCAAGCAGCA
AAATGTCTATGCTAAATCTACAAGGATGATTTTGGACCCCCCAATTGGCAGAATTTTTTT
AAGCATAATACATTTCACCTCTTAAATTGACATAAGAATTAGGCAGTAAAATCAACTGAG
ATCCTAATACAGTAATACTGGTATACTAATATGGGATGCATTTCAGTAAATACTAAATAG
ATGTCTGTGTGCATAGAGATGCGACCTTTCCCTGGCCCTCATCTGAATATATTTACAAAT
TTGGTTTTCCTGTTTTGCTTCCTGCTAATTTATAGATCTTCAAATCATTTGACATCATAG
GGTTAACTTTATTATCCAGTCTCAATAACAAAAGATGAAAATGGGAACTTCTATAACAAA
TGGAAATATAAGACCCAATTTTTTGTGCCTGAATACACCAGTATGCCACTGGGAACAAAA
CAGGAAAAAAATAATTTTATCTCTGCAGCATGCCAAATGTACTCTTGTCAAGAGGTGCTT
TTCAGTATTTCCAAACATTTGTTTTACTTTACAGACCTATCAATCTAGGAAGATCTAAAT
TATTTACAGAGGTAGAGGTGCTGGAAATATTACATCAGATAGCCAAGGCATTGAAGTTCA
TACATGAGAGGGGAATAGCCCACCTAGATGTGAAGCCTGAAAATATTTATGTCAAGAATG
GTGTTTACAAGCTAGGTGATTTTGGGTGTGCAACTCTCCTTGATAAGAGCCTGCCAATTG
AAGAGGGTGATGCACGGTATATGCCCCAAGAGATACTGAATGACAACTATGATCATCTTG
ACAAGGTCGATATCTTCTCCCTGGGAGCTGCCATCTATGAGCTTATTAGGGGGTCAGCAT
TGCCGGAATCAGGGCCTCTTTCCTTGAATCTTAGGGACGGAAAATTGCCACTCCTTCCTG
TCCACTCAGTGCAATTTCATAACTTGCTAAAGGCCATGATGGACCCAGAACCAGTTCGGC
GACCTTCTGCTAATGAACTGGTAGACTATCCCATTTTCGACAGGGGCCAAAGAATTGTGA
AAGCCAAGTAATGCCAGTCTCCTACATTTTGATTTTGGCACAGGCCTGATGCTGCATAGA
GGTTAGTTGCTCGGTTTTATAATTAACCCACAAGAACAAAGGGGCATGCAGCAGAAGATT
ATGCATGTCCCAATTTTGTTACATTAGTTCTCCAGTATTTGCATCAAAATTTGCCCTAAA
AAGAAAATAGCAAACTGGAGAATTGTTGTATTTTATTGTGAATTTGGTAACACAGTCCCT
TGCACTGTACTGTCAACTGTTGTCTTATTTATTTTATTCTTCACTTGCCTTCATTGAATT
ACATTTACGTCAGTTTAAAAAATAAAAAAAATAA
>TeaL_15409
AAAACAAAAACTATCCATTTCACCACAAATAAAGGAAGGGCCACACCTATCATTCCTATT
TTTGGTTGATGAAATCAACAATCTTTTTAACCAGAGCCACAGCATTCTCATTGGTAGGGT
CCTGCCCGATATTCTCGACAATCTCCACGCTCCCATTCCACCCACTTTTCTTCAGCCTCT
CATAGTAGGCCCTACCTGGCTCTCTCATAGGATCATTCCCAGCCACGAACATCAACACCC
TCCAACACACCCACTGTTCGTCGGACACATGTACATCCAAATCTTATCATCCTCTTCCAC
TCCCCCAAAATACGGGTGGGCCATAAACGCCCCGACGAGTTTCACTCCGGGTAGCCCGAT
TGTTCCGACCCGGTAAGCCAACGTGTGAGCCATGTTCCCTCCCGAGCTACTTCCGCCGAC
GAATACACGGCTGAA
>TeaL_15410
TATATATATTTGTTCATATGAGTTTGTTGTTATACTCAATTTCACCGCTTTTTGTTTTTC
TTAAGCTGTTAGGTTATTCTTTTTATGGCAATTGAGGTGTTAAACAAGGGGAAAATTGAA
AGAAAAGGAGTTATTTTGAGTGGATTCTGCTTGTTTAATGAGAAAATGGGTTAATTTTTT
TTTTCTTGGTTAGAGTCCTAGGAAAAAAGAAAAGAAAAGGTAAATTCATACTACATGCTG
CTGTATTTACCGAGTTGTGGGGAGTCTAATGCGTTCTGGTGAGCATCTCCAATTCATCAA
CTTTTTCATCAAATTCAAATTTGATGAAATAATGTGCTCCAGCTATATTCATCAAATCTG
TATCAAATCACAAGGAAGGCAATTTTTTCACCAAATCAAGGATGAACCAAATCCTTCACC
AAATTCCCAACAGTCATATTTTTACTCAAATTTGATGAAATTTTAAAAAGGATAAGGATT
AGAGATGATTTTCTTTAATAAAAAACGGTTAAAACACTTTTTTAGGATGAGTTTGTAATT
AAAAAAAAGATTTCTTGAAAAAAAGGAGAAAGGATTGGAGAAAGTTTCACTCCAATTTTG
ATGAAAAAAAGAGAGCAGGGGTTGGAGATGCTTTTCTAAGTTATCAAAATTCAAAATTAC
CTTGATTTCATATTTATAGAATAAATAAATAAAAATTGCCTTGATTTTACACGTTACCAG
AACAACCAAACAAAGGTTACAGGAAAAATAACTCTACACCGGCGGATCCGATGGCTCCAT
CGTCTGGTGGAACGTCTCTGCCAACGTACTCAATCAACCAGGAAATTAAACCAGTTGCTT
TGTTGTGCGGCCACGCTGCCCCCATAGCAGATCTTGGGATTTGTTTTCCAACAGTATACT
CAGGAGATGTAAAGATTGATCATTTAAGTAATGTCTCAGCGAATTCTAATTCAGTTGATT
ATGGTGCACTAATCAGTGTGTGTACCGATGGTGTATTGTGTGTTTGGAGCAGAGGCAGTG
GACATTGTAGGTGCAGAAGGAAAATGCCACCATGGGTGGGGAGTCCCTCTTTAATACGGT
CATTTCCTGAAAACCCAAGATATGTTTGTGTTGCTGCTTGTTTTGTTGATGCTGTCAATT
CAGTTGACCACCAGTTGTCTCCTGAGGGGGGTGAGGCTTCCGTTGATAGAGACCCGCTAC
ACCGTAAACCTTCCAAGTGTACAGTTGTAATTGTTGATTCATATACTCTTACTATTGTCC
AAACCATTTTTCATGGTAATTTATCCATTGGGCCTTTGAGATTCATGTCTATAGTTTCAC
GAGTTGAGGATATGGAAAAACAGTCAGTGCTCCTTGGTGATTCATATGGTAAGCTACAAT
GTGTGCCTATACTGAAGGAACCCAACTCAGACAGTGAAACTGGGACAGCATTGCAAAAAA
ATTCTTATAATTTGGAAATGACTGATTGGGTGGAGGGTTCCAGTGAGGGGTTACAGGTTG
TGACTACCAGAGGGCAGGTTTTAGCTCATGTATATAGAACCTACTGCATTTTTAGGTTAG
TGGCCAGTGGTAATACAATTGGAGAGATTTCTTTTGTTAATAATAATCAACTTTGTCTTG
AAGAGGGTTCTGCTCAATTATATGTTATAGGGGGCATGTTTCTTGAGAGGGATGAATCTA
GGAAGATACTGAAAACCCAGGAATTCCATGACAGGTTTGCAGAAAACTTTGCTGTTTGGA
ATAATAGAGGTTTTGCAGTTGTGTATAGTATAACATATTCAGACAGCATTTTCGATTTCG
AGCTTCTATCTGTGATACCTGCTGTGACTTGTCCCATTGATGTGAGGTTATCAATTTATT
TTATTCAATTGAGTTGTTATCTTCTTCGTATTGAATCAATTTGCTTTCATGTTGAAGAAT
CTTTGCTGTGGAAACCCCATGTCACAACCTGGTTACTGCCTCAGCAGCATGATAACAACT
TGAATTTGCCTCAGCAGTGCAAAATGGTTGGGGAAGGTAGATTTTTTGTTGACTGGATTT
CAAGCTTAACTTCTCCTAATGAAACTGAGGCCCTAAGGCACGATGCTGGCGCAGAACTGA
TAGGCCAAGGGACTCAGTTCTCCCAGAAAAATTGTGTGCCTTGTCCCAATGGAGATAATA
TACATGCAACTGATGGAAAGTATTGGTTTTCCCAAAAGGGACGACTTGTATCTTCTTCAA
TGATCATTTCTGAGTCCTACTACACTCCTTATGCTGCTGTATACGGATTTCACAGCGGTG
AAATAGAAGTTGTACATTTTAATATCTTTTCTGGGGGATTTGATTCTTACGGTAGAAGTC
AACATCATGAAGTCGATTCAAATGTATCAAAACAATATTTTTTAGGTCACACAGGTGCTG
TATTGTGTTTGGCTGCACATTGGATGGTTGGCACTGCCAAAGGATGGAGCTTCTGTCGGG
TTTTAGTGTCCGGGAGCATGGACTGTACAATCCGTTTATGGGATCTTGATTCTGGCAATC
TCATCACAGTGATGCACCATCATGTAGCTCCAGTACGCCAAATAATTCTCCCCCCACCTC
GAACTGACCGTCCATGGAATGATTGTTTTCTTTCTGTTGGGGAGGACTTTTGTGTCACTC
TTGTTTCTCTTGAGACTTTGCGTGCGGAGAGAATGTTTCCTGGACACCCACACTATCCTT
CAAAAGTTGTATGGGATGGTACAAATGGTTATCTGGCATGTCTCTGCCAGAACCATTCAG
GAACATATGATGCACTTGATGTTTTATACATTTGGGATGTAAAGACGGGTGCTCTTGAGC
GTGTTCTCCGTGGTACAGCTTCTCATTCAATGTTTGATCATTTTTGTAAAGGCATCAACA
CGAATTCACCATCCGGTGCTGTATTGAATAGAAATACTTCGGCTTCTTCATTACTTCTTC
CCTTAATTGAAGATGCTAACCTTTCACAATCTCATTCCAAACACTTAGGCAAGGGGGCCT
CCTCTTCGTCAAATATGTTACCAAGTATAACAAATATGACTGAGGCCAATGCTTCCCAAA
AGCATTCTAGTAAAGTTAACTCTGCAAAACTATCTTCATCGATGCCATCAATCCTTCGGA
GCAACAAGCATCCCATCAATTGTACTAGTCCATTTCCTGGAATTGCAGCTCTGAGTTTTG
ACCTTGCGTTATTAATGTCTCCTTTTCAGAACCACGTGAGCTTCAAAGATGGTGGTGAGA
AGAGAAGGAATACCCATGTGAATGAACATGGAGCTAAAATGTCCAAAGATATGGGCGACG
AGCAAGATAAAAACCATATGAAGGAACTGGGGGCTGAGAAACCAAGTCCGCACCATGTGA
CGACAAATGGGACCATACTCAATGGTTCTGATTTACAAGGGACCTCAACTGATACTGCTG
TGGATGATGAGTGGGTTCGGTCACTTGAAGGATGTTTTCTTCAATTTAGCTTGTCATTTT
TGCACTTGTGGAATGTGGATATTGAACTTGATAAGTTGCTCATGACTGAAATGAAACTTA
GGAGACCAACAAATTTCCTTCTTGCTTCTGGTTTGCAAGGGAACAGAGGATCTTTGACAT
TGACATTTCCTAGTTCAAGGGCTGCTCTTGAG
>TeaL_15411
TACCATTGATGGAAGTTCGGACAATAATATAATGCAGCAGCGGCTTCACAGTGTTGCGAG
CCAACGAGAGGAGCTGCAACAGATGGAGATTGAGCTTCGAGCTCAAATCATTGTGGGATC
GGAGATCATGGAAATGCAGAGCAGCTTTGATGCTCAGATTAAAGAGCACACCAATGCCAA
TGTCAAGCTTCAGGAGGAACTACATGAAATGGAAAAAACTATACATGAGATAGAGAGGAA
GATGGAAGAGAAAGATAGAGAGCTACATGCAATTAAATTAGACAATGAAGCGGCATGGGC
TAAGGAAGATCTCCTTAGAGAACAAAACAAGGAATTGCAGACCTTTCGGAGAGAGCGTGA
TAACTGTGATGCTGAAAGAGCTCAACATCTTCAGCAAATACATGAAATTCAAGAACATAT
GCAGGAGAAAGAGAGGCAGTTCCTTGAGTTGCAGGAACAGCATAGGGTTGCTCAGGAAAC
CATCCTTTTTAAAGATGAACAGTTGAGGGAAGCTCAAGCTTGGATTACGCGTGTCCAGGA
GATGGATGTGTTGCAATCAACTACAACTCACTCCCTGCAAGCTGAATTGCGAGAGCGAAC
AGAGCAATATAACCAGCTTTGGCTTGGTTGTCAGCGACAGTTTGCTGAGATGGAGAGGCT
TCATTTGCATACAGTACAACAACTCCAGGTTGAACAGGCTGATGCAAGAGAAAAGAGTGG
AACTTATCCCGATGAATCACATGTATCCCAAACAAATTCAAAAGATGCTTCTCAATTTGG
ACAATGTGGAAAATGTTACATCTTTTGTCTCAACTGGCAATGCTTCAACTCAGGCTGACC
ATGTTCATGGTGCTCCAATTGCTCCGTCATCCCTACTTGGGATGCCTACCTACCTTCCAC
ATGGACAGGTGACTGCTCTGCATCCATTTATTATGCATCAACAGGGAGTTCCCCACTCTC
TGCCATCGCATGTTACTCAATCTCATGTTGGTCATTTTCATTCGGTGCCCCCACTTTCTC
CATCCCTTCAACATTGGCAGAACCAGCAGGCTTCATCACAGGATTCACAGGTGCCAACTC
ACAACCAATATCCTCCATCACAAACTGATCAGAACTTGTTGAGATCAGATACCAGTTTTG
ACCATGAAGTTTCTGATGCTGTGATCCCATCCTCAGCTGAGGAAGGACAGGTTCTTGAGC
AGGTTGATAAAAGCTACCTGGTAGCCCCACAACCGGAGCAGAGCTTGCAACATATTTCTT
CCCAATTTCATGATGCTTTAAGACTTGACCCTCTTCCACAAAATAACGAGACCAAGGATA
GGACACTTACTGCTTTGACTAAGCATGGACTGGAGGGTCAAGGGTTCAATACCGAACAAT
CAAGTTCTCCCGCCAATGCACCGTCATCTGAAACTCCAATCAATCAATTGAATTTGAAGC
ATCTGTCTCATCTGGGCTGAAAAATACACATACAGGAGGAAAGGCTTCAGAGATTGCTCT
TCTTGATGAAAGATCATTGTTGGCTTGCATTGTTCGCACGTTACCACCTAGATCTGGTGG
TAGAATCAGGATTAGCTCAACTCTTCCAAACAGGCTTGGCAAAATGCTTGCACCTCTACA
TTGGCATGATTACAAGAAGAAGTACGGAAAGCTTGATGATTTTGTGGCTGGTCATCCTAA
ATTATTTATAATTGAAGGGGACTATATACAACTTCGAGAGGGTGCACAAGAAATTATAGC
TGCTACAGCAGCTGTTGCAAAAGTTGTAGCAGCAGCAGCAGCTAAAACAGCATCTTCTCC
TCACTCATTGTTGTTGCCATCTGTTGCTGTTACTCCCATGGCGCAATCTCACCGACTGAA
GAGGGCGCCATCCATTGATTCCAATTCTGTGAAGTCTGAGAAGACCATTTTTAAGGAGTA
CGTAGATAATTCTTTACAGCTCCCAGTTCCGAATCATCATTCTAATGGTGTTTGTCTAAA
TGCTGGAGGTGTCTCAAATATTAAAATTTTGAGCAAACCGAAAT
>TeaL_15412
ACACTTATTACAACATTGCCCTCCTCGGAGGGTCCGAATAAATAATACACAACCGAATGA
ATAACGAATTACAGCTAATTATTACACAACCCTAATTAATTAACAAATTAACTAAAATAA
ATAAGCTAGCATGCAAAACATATGAAATGGACTGCCTCAGCTCGGTCTTGAATGACAAGG
AATGCATGCATGCTCGAGTCGCCTTGCCGGAAAATCCATCGCGATGCCCCGATTTGCCTC
TGTTTGCAACTGGTCCCAGAACATTGTACAAAACTCCAGAAGGCTGAAACTCCACCATGC
TGTAGGGATACTACCGACCAGTTTTTGCTGCTGGCTTCCGACTTGCTGCAACAGAGAGCA
AGAAAGGGGCATGGCAAAGTATTTTCAACATATGTGTGCACGACCACTCTCCCCGTCATT
GCATGAGCTCTAGGGAGTGTAGTCCTCGATCCTTGTGCCACCAATCACGCATCTCGATGC
ATGATGGCTGAGGAGTCGGATTGCATGACTCAATGTCAAATGGATGCACAAATGAACACA
ATAAGGCCTAAACTCCATCATGGGTAATCCGGAGTGTCGGCGACCGAGAATCGAGACACG
TTTCGTCACTTGGAGTACGAAACGTCCCTCGTTTCCCGTGTCTGGACTAAACCCTACTCC
AAACACAATGCAATACATATGGCATGCATGAATGCAACTCTAACATGCAACCTAAACATA
ATGCCACTAAATGATGCAAACATGCAAATGATGATATGCAAACATGCTACTAGCATACAC
AATGCTATGAAATAATTAATGGCATACTCAATGTACATGAAAACTATATGGCATACGCAA
TTCACATATGGAGACTAACAATGAAATGATCAAGGCATACACAATGCAATGGTCAATCAT
GTAACAACATGGACTAAATGGCATATACAATGCAAGATGGACTTAAACTAAAATGAATGG
GCCTCAGCCACACTCAAATCAGTGGCCAAACATGATGAAATTAAAGGCAGGAACACTCAT
GCAAACATGCCCAATGCAAGGGACCGAACTTAAGGCATCAAATGCCACTCTACCAAAGCA
TGGCAAGGGATGAAATATGGCATACAATCATAAATTTTTCAGCTCTGAAATGACATGAAA
GATGGTCCCGAATCATGCAAACACCTCACACAATGCATGCTAGATGGCCCGAATACCGAA
ACTAGCGAAGCGCATTACACTAGAGGTACGCAAAGCAATGCACAAATGGCAAAACCAACC
CCAAACAGCCCCTAGCAAGGCCCAGACAGGTGCAAGATAGTGGGAAAAGTGGACTAAAAT
GATGGCTCGAAAGGCATGGAAATGAAGTTCATGTAATGGTCCAAAAACGAGGCATACAAG
CATGACTCTCAAATGCATTTAAAGAGTGGAAAACATGGGAATATGGCATACATGTAAGCT
CTGAAATATGATGCACAATGGTCCCAAAACATGGAAACACCTCAACATAAGCATGCAATA
GGCTCCAAAACTCAAAGCTAGGCAAGGGTATTGAACTACAACCATGCATAGCAAGCATCA
TTCGACCATGAGGCATAAAAATAGAACTAAGGTAGTCCAAAACATGCACAAAATCAGTTT
AAAGCATGGCCAAAAGGTGTTAAAATCAAAGGCCAAAATAGCATGCAATGCAAGCTAGTA
AAGAAGATTTGCACTACAAGCATGTGAGGCAATCCAGAGGTCACCAAACCAGCAAAAGCC
AGAGGTATGACATGCCAAATAAAGCCCAAAAAACTACTGAAACATAGTCTATGCATGCAA
GAATGATAGGCTTCTTTGATAGGCTATAAAGAGGGTTGTTCTACACATGCAAGATGGACT
CCCAAAATGGAAAAATGGGCTCTAGGCAGAGCCTATGCAGGTCCTAAAACTCACCAAAAA
TGGCCTAAAACATGGCTGGGAAGCATGCAAATAAGGGCTCCTTTGTTAGGCCAAATATGC
TAGTAAACAAGACAAGGGGTGAGAGGGTCACCCCTCTCTGATTTTGGTGCTCAAAATAAC
AAAATAGCCATTAAAAAT
>TeaL_15413
GGACCAAACCTAAGGCACCAAATGTAACTCTACCAAAGCATGGCAAGGGATGAAATATGG
CATACAATCACACATTTTCTAGCTCTGAAATGATATGGAAGATGGTCCCAAATCATGTAA
ACACCTCACACAATGCATGCTAGATGGCCCAGATACCGAAACTAGTGAAGTGCATTACAC
TAGAGGTACACAAAGCAATGCTCAAATGACCCAGCCCCAAACAGTCCCTATGCAGGTCAA
AACAGTAGCAAATATGGACTAAAATGATGACTTGCAAAGCATGGAAATGAAGCTCATGCA
ATGGCCCATAAATGAGGTATTTAAGCACGACTCTCAAACATATTTAAAGAGCGGAAAACA
TGGGAATATGACACAAGTATAGGCTCTGAAATGACATGCTCAATGACCCCAAAACATGAA
AGCACCACCATTCAAGCATGCAAGAAGCTTCAAAACTCAAAGCTAGGCATGGGCATTACA
CTACAAGCATGCATAGCCAGCATCATTCGACCAAGAGGCCTAAAAAAAGAGCTAAGGCAG
TCCAAAACATGCACAAAATCAGTTTGGAGTATGGCCAAAATATGCTAGAATCAAAGACAA
AAATAGCATGCAATGTAAGCTAGTAAAGAGGATTTACACTACAAGCATATGAGGCATTCA
AGAGGTCACTAAATCAGAAAAACTCAGAGGTATGACATGCCAAATATAGCCCAAAAACCC
ACTGAAACATGGTCAATGCATGCAAGAATGACATGCTCCTTTGATAAGCTATGAAAAGGG
TTGTTCTACACATGCAAGATGGACACCCAATATGGAAAAACAAGCTCTGGACAGAGCCTA
TGCAGGTCCTAAAACTCACCAAAAATGGCCTGAAACATGGCTTGGAAGCATGCAAATAAG
GGCTCCTTTGTTAGGCCAAATATGCTAGGAAACAAAATAAGGGGAGAGAGGGTCACCCCT
CTCTCATTTTAGTGGCTAGAGGGCCAAACAAAGGTCAATGCAATGGCCCTAATGCATGGC
TCAAAATAAGGCAAAATGAAGCATGCAAGGGGGTAGATGACC
>TeaL_15414
ACTCCACAAACTCTTGATACAAACGAGCTGTTTCATCTTCCGCCCTCTTTTTCTTCGCCT
CCTCCTCCTCTCTGTGCTTCTGAAAAGGCGTCTTCTTCCGCGTAACAGAAAACGAAGTCA
TCTTTCATCAAATGCTGGAACAGAATGAGGGTTTAGGGAAAAACGAGCAATCGTAGTCTG
GTTCGGAATCAAAGCTTTGGACTTTGCAATCAGACCAATCGAACTGGATTTCCAATCCTC
TTCTTTCGTGGAAAGTAGGGCAAAAAAGTGATTGTCGAAGAGAGAGAAAGGGGGGTTATT
CAAGGGCAATTATTCATAGTCCCAAAACAATTACAAAGCCTGGCGGTTCGATATTTGTTG
AACGGTTTAAGGGGCTTTGCAAAGGGGTGGCGGACCGGTTTCGACCGGGTGTGTACGCAT
ATGATTATTTTTTTTATAAAAAACAAATTATCATGATTTAAATTTACTCTACACATTAAT
TCCGCCCTACATACATTTCTGCACCACACAAACCGCCTACTACCTATTTTATAGAAAGAG
AAGATCTGAATCTAATGCTCAAATATAATATATATATATATATAACAAATCAAAAGAGAG
AGAATATTCCAGATCTGTGAAGCTTGGTTGGTG
>TeaL_15415
CCAGATTTGGACACGCGTGTCCAGATTTGGTGGACACGCGTGTCCCCGCCGTGTCCCGTA
CGTGTCCCCGGCGTGTCCCCGTGTCAGACACCGCCACGGCATGAAATCTGGCGTGTCCAT
GCTTCATAGGTAGTACTATTAGGCAAAACTAGAACGCTGTAAACTCACTGTCACTCTCAC
TGGCACTAGCTGGGACTTGCCCGTTCCCTTTTTTTCGTTGCTTCTTGCGAAGAATGGGCA
AAAAAAGATTATGTGGTTCGAACACTTTCGATACTATCTTTTGTCTACAATGCGATATAA
GTTATACAATATGCACCACATATTGTACGAATAATATTACACTGGTCCCCCACCTATAAA
TATGCAAAATCCAACTTTTTGCACACCCTTAGCATATCTTCCTACCAAGTCAATCATGTG
CACCACTCTAAGTAGCTCAAACACTTACATAAAGGATCCATAATCCTATCAACAATGTTA
GGGATACTTACACATTTATTACTAACACACTCACAAGATACACAAGTTTCGATAAGATCA
ACCATCACTTGGTATGGGACCCACATCAACTTGTGAGTGTGTTAGTAAGATTGTTAGTAA
GATTGTAAATATCCCTAGCATTTTTCTTCCTGTAAACAGATAACATCATTTTGATAAAAA
CAAGAAAGCATGTTTAATGACTTGTTAGAGGGACTGGCGGATGGTAATAGTGACGAAGGT
GGAGGCGAGGGAGGAAGGAGCAATGAGGGAATATAAATTTGTTTTCAAAAAAAGTGAAGC
AAAATTTTTATTTTAAATTTTATAATTTGTTTATAGTGTAAAAAATAATAATAAAAATA
>TeaL_15416
CGATTTTACAGTTAGTCTGTTGCTGGCACACTTATGTGACTGCTTGTGAAGTTCTCCCAC
CACAACATTTGTACTTGTTTAGGGTTCAAGTGTTGGGTGCCAGTCTAAGTATATCAGCAA
TCATGTTGAATCTACTTTTTATTTGTCTTAGAAATGCTTGGATTGGATTGTGATGTGAGT
AATATTTGTTGATCCCTTCCTAATATAGTATATTACTTCACACTACTAGATAACTTAATT
TAGATTTGCTATTCTAGGCAACTTTCTGCTGTTTTTGCTATGATTGACGACTTTAATGAT
TCTTTCCAATGTGCTTTGTGCAAAAACACGTGAATATCAGAGTCTTTTTGGCATTTCCAC
ATTGAGACATGCTCTGTGGGTGCGGCGAGAGTTACTCGAATCTCTATATTTTGCATTACA
TTGTCCAGTGTGCTGAACAATTTCCTCACAAGATTCCTCTCTATGGGACGGTGGTTGGTT
TGTTAAATTTGGAAAATGAGGATTTTGTTAGAAAAGTAGTGGAGAATACTCAAACTACTT
TGCAGGATGCTCTAGTTGCTGGAAATTGCAACAGGATTCGTATAATGATGCGGTTTCTCA
CTGTTATGATGTGCAGCAAAGTCCTCCAACCAAGTTCTTTAGTGGTTGTCTATGAGACAC
TATTATCATCCGCAGCAACAACGGTGGATGAAGAGAGAGGAAATCCCTCTTGGCAAGCAT
GTGCTGACTTCTACATAACTTGCATTCTATCCTGTCTCCCTTGGGGAGGAGCTGAACTTG
TCGAGCAAGTTCCTGAGGAGATTGAGAGAGTTATGGTTGGTGTTGAAGCTTATTTAAGAA
TTAGAAGGCATACTTCTGATATTGGTTTCGCTATTTTTGAGGATGTTGATTACACTGAGA
AAGCTCTTGATGAAAAGGATTTCTTAGAAGATTTATGGGGTCGGATCCAAGATCTATCCA
GCAATGGATGGAAACTTGAGAGTGTTCCCAGGCCACACCTTTCATTTGAAGCACAGCTGG
TTGCTGGAAAAGCTCATGATTTGGAGCCAATTAATTGCCCTGAGCAACCAGATCCACCTG
CAGTACTCTCTGCTATCACCTGTGGCAAACAAAAGCATGAGGCTGAGTTGAAATATCCTC
AGAGGATACGCAGGCTCAACATATTTCCTGCAAATAAAACTGAGGATCTGCAACCTATAG
ATCGCTTTGTTGTGGAAGAGTATTTGCTGGATGTGCTTTTGTTCTTGAATGGCTGTCGAA
AGGAATGTGCTTCCTGCATGGTTGGGCTACCTGTTCCTTTCCGATATGAATATCTCATGG
CTGAGACCATATTCTCTCAGCTACTCTTGTTGCCTCACCCCCCGTTCAAGCCAATGTATT
ACACATTGGTTATTATTGACCTCTGTAAGGCTCTTCCAGGGGCCTTTCCAGCTGTTGTTG
CTGGTGCTGTACGTGCTCTTTTTGATAAAATAGCTGATTTAGATATGGAATGCCGAACAC
GCCTCATCCTTTGGTTCTCTCACCATCTATCAAACTTCCAATTCATTTGGCCCTGGGAAG
AATGGGCTTATGTCTTAGACCTTCCAAAATGGGCACCACAACGTGTTTTTGTTCAGGAGG
TCTTGGAGAGAGAAGTCCGTTTGTCATATTGGGACAAAGTTAAGCAGAGCATTGAGAATG
CCCCTGCTTTAGAGGAGTTGCTTCCTCCAAAGGGTGGACCAAACTTCAAATACAGTGGCG
AAGATGGAACTGAACATGCACTTTCTGTGGAACTCAGTGGCATGGTGAAAGCAAGGCAAA
CTATCCGTGAAGTTATTTCATGGATGGAAGAAAATGTAATGCCGGCTCATGGTTTTGAAA
TTACGCTCAGTGTGATTGTTCAGACCCTTCTTGACATTGGTTCAAAAAGCTTTACTCATT
TGATCACTGTCTTGGAGCGGTATGGCCAAGTGATTGCAAGGATTTGTACTGATCAGGACA
AGCAAGTGATGCTGATAGCTGAAGTGAGCTCTTATTGGAAGAACAGTGCCCAAATGACAG
CTATAGCCATTGATCGAATGATGGGTTATCGGCTTATATCTAATTTGGCCATTGTGAGAT
GGGTCTTCTCTCCAGCAAACATAGAGCAGTTTCACACCACTGACCATCCATGGGAGATTC
TTAGAAATGCTGTTAATAAGACATACAATCGTATTTCTGATCTAAGAAAAGAGATTTCAG
TCCTCAAGAACGGTGTTGTGTCAGCTGAGGAAGCTGCAACTAAAGCCAAAGCTGAGTTGG
AGGGCGCTGAGGCAAAGCTTACGCTTTTAGATGGTGAGCCTGTTCTGGGCTAATGCAGAA
AAAACAAAAGAGGCGGAGGTATCTGTTTGTGAATCTTTGGAGGCGAAGGAGGCTTTGCTT
GCTCGAGCCCTTGAAGAAAATGAGGCATTGTTCCTTTCCTTGTTTAAAAACTTCTCAACT
GTTATGATGGAACGTATACATGATGCATTTAGAGATGGAACATTGCGCCAGTCCCACCAA
GCGGATGAAATGGCAATTGACCTTGAAGACTCATCTGCAATGGAGTTGGACAAAGAGAAT
GGAAAACCTAAGAAAAGCCATTCAAATGGAGAACGGGCCAATGGTTTTAATGTTGGTGAA
AAAGAGCAGTGGTGTTTATCAACACTGGGTTACGTGAAGGCCTTTTCAAGGCAGTATGCT
TCTGAGATATGGCCCCATATTGAGAAGCTCGATGCAGAGGTATTCACAGAGAATGTGCAC
CCTCTTTTCCGCAAGGCTGTCTATTCTGGGCTGAATCGACCTTTGAATGACTTGGGATCT
GGTCAATAGTTTTGGTGACATTTTCTTCTTTTGACATGATGTAAAATGAGCGGAAATAAA
TGATATTGGGATGGTTAAGTTTGTACTGAGGGTAGCTATATCTGTTAAATTTGTAGAATA
ACTGGGGATATTAGAAGTTTGAGCAGCAGGATGGTGGTAATTTAGGACTTCATTTTTAAA
AAAAAATTCACCTATTTTAAGACATTTTTCATCCCAATCCTGATATTAAGCAATGCTTTG
TGGGCATCTATTAGCATTTCTGGGTGAGTACTCTAAATCATGGTTTTCACCTCGTGGTCA
AGTGTATGTTCATAGTTGAGTTCTATGTGGTTTTTAGTTTTTTCTCTTCAATTCAGAAAT
GCAAAAAATTAAAGCTTTTAATGAAAATAGAAAATTATGACTTATGCAAAACATAGGGGA
AAATGACTATATATGGGTTAATTGAAGAAATTAGTTGTGTTAAATTTTTAAAAATTAAGG
AGCTCACAAGTGAAAAAAAAAAAATTATTGGCTGATCTAAGAACGGCAGTGGTTATATCT
TTTACCAAGTACAATTTACCATGTCTTTTTCATGTTCCTCAATTACTTAATATCTTTTAC
CAATTACAATTCACTTTTTCAAGTTCCTCAATTACTTAATATCTTTTAT
>TeaL_15417
TTTTTTCAACATTAAAAAAAAAAAATAAAAAAAAAAAAAAAAGACAGTGTATCACAATTA
AATTTCATCTGGCATTGTGACGCCATTTAGTTATCTCCCACCATAACATTTGTACTTGTT
CAGGGTTCGAGTGTTGGGTGCCAGTCCAAGTATATCAGCAATCATGTTGAATCTACTTTT
TATTTGTCTTAGAAATGCTAGGATTGGATTGTGATGCGAGTAATATTTGTTGATCCCTTC
CTAATATAGTATATTACTTCGGACTACGTGATAATTTAGATTTGCTATTCTAGGCAACTT
TATGCTGTTTTTGCTATGATTGACGACTTTAATGATTCTTTCCAATGTGCTTTGTGCAAA
AACACGTAAATATCAGTCTTTTTGGCATTTCTATATTGCTTTCATTATATTTGGATGATG
ATATATTTACTTTATTCTCTCCATCTTGACAGTACATTGTCCAGTGTGCTGAACAGTTTC
CTCACAAGATTCCTCTCTATGGGACAGTGGTTGGTTTGTTAAACTTGGAAAATGAGGATT
TTGTTAGAAAAGTAGTGGAGAATACTCAAACTACCTTGCAGGATGCTCTAGTTGCTGGAA
ATTGCAACAGGATTCATATAACGATGCGGTTTCTCACTGTTATGATGTGCAGCAAAGTCC
TCCAACCAATTTCGTTAGTGGTTGTCTATGAGACACTATTATCATCCGCAACAACAAGGG
TGGATGAAGAGAGAGGAAATCCCTCTTGGCAAGCATGTGCTGACTTCTACATAACTTGCA
TTCTATCCTGTCTCCCTTGGGGAGGAGCTGAACTTGTCGAGCAAGTTCCTGAGGAGATTG
AGAGAGTTATGGTTGGCATTGAAGCTTATTTAAGAATTAGAAGGCATACTTCTGATATTG
GTTTCGCCATTTTTGAGGATGTTAATTACACCGAGAAAGCTCTTGATGAAAAGGTTTGTG
GATGGAAAGCTTCATCGTTTACCGCATCCTTGAAAGGTGATGATGGATAAATAGACAGGC
CTCTACATTGAACGAGAACCATAAACTG
>TeaL_15418
GCAGACCATCATATCCACTATTATGATTTGAGAAATGCTAGCCAGCAGCTCCATGTGTTC
AGTGGACATAGGAAAGCTGTTTCGTATGTGAAATTTTTATCCAATGATGAGCTTGCGTCT
GCATCTACTGACAGTACATTACGTTTGTGGGATGTGAAGGAGAATTTGCCGGTAACATGT
TTATGAAAATATTTCACTTTATTTTGCAATCAGTGCAAGTGTGATTTCATAGATTACACA
TTGGCTGGCATGTATAACTGAAGAAACCGTCTCTTGGGCATTATATCACCACTACTCCCA
AAAGCTTAAGTTGTTAGAAAATGAGCCCGACATGTGAAAACTACTAGTCCCAGAAGCTTA
AGCTATTAGGAAATGGGTCCAACAATGTATATTAAGCACACCCTCTCTCATGTGCAAGCT
CATCTTGCACGTGAAGATGCAAGCATCCATATTCATACAAAGAAGAAAGAATGCAAACAG
GAACAAATGCAAATGGAGAGACTTCAACCCTCGACTTCTCCCAACTTGAGCTTTGATATT
ATTTTAGATCACCACTAGTCTAAGAAACTTAAATTACTAGGAAATTGACCCAACAATGTA
TATTAAGCTGTCAAGCACCGGTTTTATATGCTAATTGGAATTTTAGGGTCTAATAAAAGC
AGTCCTGGTGTAAATTCTACTGAATCAGGGTAGGGAAGTGAATTTGTTTTATCTAGAAAA
GTGAAACTCGATTATGTAGTTATGTCAAATTGTCATATATAGTTGTGTGGAAACTTGCGT
TTGCATAATTGAATGAAGATTACACATATTACAGACTGACTGAATTAAGTTTATAAACTG
CATTACAGAAAGTTCTCAGACTTACCAACGTAAATTTTTCATGAAACTTATGTTAAGAGA
GTAAACGCTAAACAAGATTCTAATGAGTTTTAAGAATTAAGTATATGAACCAAAATAAAG
CACTCGCTTTTTCCTATATATTGGAGGCCGTAGCCTGGGAGAGGAAGCCTTGCCACATTC
AAGACTTGAACCCTTCCCTTGACTTCCTAGTGACGTGCAGGGGTTCTAGCCAACTACGAA
CCAAGATAAAATATTGAGAATATATTGTGGTTTGTTGAATCTCATCTTTCTATATGGAGT
TGCATTATTAAAGTTTCTTTTTTTAAGTTGGTTGATGGGATTTTTTGTTTTTTGTGTGAT
GCGTCCAGGTTCGTACCTTTAGGGGCCATACAAATGAAAAGAATTTTGTGGGTCTTACGG
TAAACAGCGGTTATATTGCTTGTGGCAGTGAAACAAATGAAGTATTTGTTTATCATAAGG
TTTAGTATTTGTTTATCATAAGGTTAAGTATTTGTTTATTGCTTGAGCCATTTTTGATCT
ATTAAAACGTAAAACTAATCAAAATTTTGGGATTTGCAGGCAATCTCAAGACAGGTGACT
C
>TeaL_15419
AAAAAGGAGTTCTTTATCCTGCTCGGGTAAGGAGGATCCGAGTAGAAAATACCTTTCTGA
ATTGCTGGGTGAGATTTGGATTTTGTAGAGCTCTTCTATTACGCATCCTTCTGGTTCCTT
TTCAATGCTTCCTAGGATATTTGGATCTAGGACTTCAACTGAGCAGACTCGTCTCTGAGC
TAACTTAACTTCCTTCTGCCCCAGGGCCAACATTAGGCAATGTCGCATGGACACTTGATC
TCCTCGAATAGTTCTGATGCCTCAGTCTTTGTTAGGAAACTTCAAGGCTTGATGGAGAGT
GGAAGGGACTACCCTGAGTTGATGTAACCATGGTCTACCCATATGGCGTTGTATGGCGAG
GGCACATCTACGACCAAGAAGCATACTTCGAGGCGCACGGATCACGCTCTAATTGGTAAC
GTTACCTTTCCAACCCGCTAGACCAAGTTCGAATTGAAGCCCAAGAGCGCTGAGACAACA
TTCTTA
>TeaL_15420
TATATTTATATATGTGTGTGTATTTTTATCCTTTATTATTTTTCTAATTTATTTTATAAC
TAAATAATGTAAAATTTAAAATTAATATTTTCTAAATGGGAGGGTCGGGACAAGTTGGCC
TAAAACTCTTCATCTCAAGGCCATTTTGAAAATTAAATGAGTTCAAAAATTTTATCCAAC
CCAGCTCTATGAAGTAAATATTTTTTTCAATCTCTAGAAATATCGAATTGGGCTGAGCGA
ATTAGATGAGCCATCCACCGATGGCCACACCTAAACCCATTCCCATGAGTCCATGTGTGG
AACATGGAGCGTGTTGTTCCTATAAGGACAACACGGTGCGGTGGGATCCATGGACCTTGT
CCCGAACTCATAATATTAATTCAAATCGTTAATATTTTAGGATTTATCGAGTACAATATA
ATTCAAATTAATTAAATATCTATAAATTCAAAATAAAACAACATTTTTTTTCAATAATTT
AACAGTTAGAATAATTTTGATAATTTATTTTAAAATAGTTAAGACTTGATTATGAAGTTA
CACATATCCGATTAACTTGATTTTTATATACATAATATATTTAATAAATCTTACAATATA
AAACGTTCAAATTATAAAAATAAATTCAGAACAAGTCCCCAATCAACCTTACAGCATGCG
TGTTGTGCCAACACTCTCCTAAGTCTAGCCCCGGTGTGAAAATTATTCGATGTTTCGGGT
CCATGTGTGGTTTGGTGACCCACACTACTTATGTTTCTACAAGAGTAAAAAGTTATGACT
ACTACCTATCCAAGACAAGAATCCATTATTTGCTGGCTCCCACGAAGATAGATGGATATG
GTGCTCATTTTTGAAAATTCCAATTACATTCCTTGGGGCCGTTGATTAAGATTAAAAAAT
TTATGAAAAATATACTATGGGTGGCAAAAAACCGAATTAACATAAGGCATGACTGGAATT
CTTGGGCTGATGGTAAAAAGGCAGTATTGCTAGCAAAATGGAAGGTCAACCGAAGATAGT
TTGAGTCTGGCTTGGCAGCCCAAGATCAGACTGGGCCAAAAAAGTTTTTAGATAGGAGAA
AGGCGACAGAAAGCACGCCCAAGAAGGGCGCTGACCTAGTCAACTCACATTCCTTTATTT
TAGGCTTAATCAACTCATAGAAATCTGCACCTAGTGGAACACAATCCCTAAGGAAAGGGA
GTTGACGTGAGGAGTGGAGGGATGCCTAACAGCCCACAACAGTTAGTAGGAGCAAGCTAT
AAAAGGGAACACAATCAGCACAATGAAGGTATGAAAACACTTCAACCCGAACCCTACTAA
GACAATCCTGTACCTTTATCTACTTATGTCATTGAATTAGGCGTCGGAGGGTCCCTAGGC
TACTCCAGCTGCCCCTTTTACCTGTATTTAAGTGTTTTTCAGGTCAAGAATCAAGCTATC
TCCGTAGCGTAACTGTCGTAGCCTAAGTGGTTCAATTTGTACCCACCACAATTTGGCACC
GTCTGTGGGAATTCTGCAACCAAAAGCCTAGCTCCACTTACTGAAATTCCAGATTATCCA
TGGCAGTGGAAAACACCAACCCATTTACAAAGGATAAACATGATGGGAACCTCTTCCTAT
GCCAACGAAGGCGCTTTTGAATGTCAGAACGTCGTAGAAATGACACGAACAGGAAGAGAG
AAACCTGTTTGCCATTGAAAACTCAAAATGCAACAATTGGGCACAATAGTTAGCTAGCCG
TGATCAAACCATATGTGCTATGAACCGGCAACTTAAGGAGCTTGTCGACCAAGTCAAGGC
CTTGAAGTAAGATCAGAACCAACCACTGGTGCCCCAAGGGCAAAATGAGAAATGTTCGCG
CCCCCCAAGAAAGAGGCATTAACAACAATTTAAGGGGAGAACATGGACTGAGGCAAACCC
AAGACCTGCATTGACCCGTAGGGCTGGCGAAAGCAGTCACCTGGCAAGTAGTCTGCCCCG
ATTTGAGGGGCACGGCCAGACCTCTTCCAAATTAAAGAAGTATCAAACAAAGGACTATGC
CTGTTCAGACGACGTAAGATCCTTTCTACACAAAAGGGAAGTAATAGGAGGAAAAGGTCC
AAGGAGGTCAGGTCCAGCCCAGAGTTTTGACTTCCCTATAGAGGACATGAGGGCATTTAT
AAACACCCGGAGACAGGAGAAGGCAACCCAAGACTAGACTAGACAGCACTCTAGATCCAT
CATGGAAATATTAGAACAAAAAAACCTACAGGGCAGGCCAAGTCGCAGGGTCATTTGTGG
TAAGATTACCAGCCACAGGGCTCTATGAAACAAAAATACACAGCAAACCGAAGAAGTTAC
CCAACCAGACCCAAAAATTCGAAGTCCTATTCAGAAACAAACAGAAGGGATTGTTTTTAG
AGCAACAGATAAGAGACCAATCCTACTAGTGTTACCATTCACAAAAAACATTTCCATGGC
AGAACCACCAAAAAAGTTCAATATTACAAAGTTCGAACTCTATGATGAAAGATCAGACCC
CTTAGACCACATGCGCCACTACCGCCATGCCATGGCCCTCTAGAACGAAAACGAGCCACT
TATGTGCCAAATCTTCGCTTCTAGTCTGGGCAAAACAACCTACGCTTGGTATGATAAACT
CCAGGTGGTATCCTTTGACAGTTCGAAATGACTAGCAAATAAGTTTATTGAGCGGGTCAT
AGCAAATAGTAAAAGGGCAAAGGGACTGGACACACATATGGCACTAAAGAAGACAGAGGA
TTACATTATTAAGTAGTACGCCCAACTTTACTAGAAAACTTTCCATGAGATAGAAGAGTA
CTGTTCAAACAAGATGGCAATCTCAACTTCAAGCAAGGACTCCAATCGAAAAACAAGCTA
TGGAAGTCATTAACCAAGACCCTGCCCAAAACTGTCGTGCACCTACAGTTCAGGATCGAT
CGATAAGTAAGCTTGAGGAAGACCAGAAGTCTACAAGATATGTTAGGACGTAGACCAGTA
CACAGAAGACTAGTACTCTATGCAAGGAGGAAAAGAAGGCTAAAAGCTAGACCATTAAAA
AGAATGACACATATTACATATATCAAATTGTGTTTAGACTTCTGCTTTGGCGAATATTTC
TAGAAATTAAAAATAAGCCCTAGTTCAAGTGGCCAGCCAAAATAAAAGGAGATCCAAAGG
TACGAAACCAAAGGGCCAAGTACGTCTACCATAATGATGTAGGGTATAGGACGGAGGACT
ACTTTTCATTTAAGCAATATCTCGATGAGATGGCAGCTCCTGGGCATCTGAATGAGTTCC
TAGTAGAACAGCAACGGAATAGAAAAAACAATCAGCAAAAAGGGAATGATACAACAGTAG
AGCACCCAAGTGGGATGGTCCATGTCATCTATGGAGTTGCACACCCAGAAAGAATAGCAC
AGGCCATGGGAGAGATGCAATAAGTAGCGTTTCTTATGGGGGTTTACAAAGTAGTGTATT
CATTGAGAAGCAAAAGGCCAATGATCGAGGTTAGCTCCAAAGGCCCAGTAATTTCCTTTT
CTGAAGAAGACATGCAAGGGTTAGTCTGGCCCTACTCGAATGCTTTGATTATTAAATTGG
ACATGGATGGATTCGGGGTAGAGAGAATACTAGTTGATGAAGGCAGTGCAGCTGAAATTA
TGTACTATAAACTATACAAGAGCTTGAGCCTCAAGGATTAGGATCTCAAGAAGGTTAACT
AGCTACTCTTGGGCTTCAACTCAAACCTGATCTAGCCCGTCGGGGAGGTGACGCTACCAA
TCAGAGTAGGATCCGTACGCCTTGAAGTATGCTTTCTGTCGTGGATGTGCCCTCACCATA
CAATGCTATTATGGGCAAACCATGGCTGCACCAGCATAAAGCAGTTCCTTTCACACTTCA
CCAAGCCCTGAAATTTCCTAATAAAGAGTGAGGCATTAAAACCATTCGAGGGGACCAAGT
ATCTGCACAACAATGTTTAATGCTAGCGTTGGGGTACAAAGAAGTTAAGCTGGCTCAAAA
ATGGGTCTGCTCAATCAAAATTCCGAACTTAAAAGTTCTGGGGGATATTGGAAAGGATCT
AGAGAAGTGCATGATAGAAGAACTCCATAAAATCCAGATATCTCTCGATGATTCAGAAAG
AAAAATTTATGGGCTGTTTGGTCACGAGAAGGGGGATTGAAGCAGATCCTCAGCAAGCGA
TAGCCATCCTCAACTTGCAGCCACCTCACAAACTCAAAGAATTGCAGAAGTTGATAAGGA
TGATAACAACACTTAACCGCTTCACAAGCCACTCCTCAGACAAATGCAAACCCTTTTTTC
AGTTCCTCAAGAAGAGAGGATGAATGGACTGGAATAAACAGTGCAATCAAGCGCTAGAAG
AATTAAAATAGTACATTCTTTCACCTCATTTGCTCTCAACTTCTCAATGAGGTGAAAGGC
TGTACATATATTTAGCAGTGTTAGGGCATACAGTGAGACTAGTCTTAGTCAGAAATGTGG
AAAACACCTAGCTATTGGTCTACTACATTAGCAAAACTCTAAATAGTGCAGAAACCAGGG
ATTTGCCCTTGGAAAAATTAGCCCTGGCCTTAATGACTGCAACTAGGAAACTTGTACACT
ACTTCCAATGTCACCCCATCGCAGTGTTAACCCAGCATCCTTTGCGAAGCCTTTTTCACA
AAGCTAATTTTTCTGGGCACATCGCTAAGTGGGTTGTAGAGTTAGGGGAATTTGACATCA
CTTTTCAGCCCAAAATAGCCATCAAAGCCCAGGTTCTGGCTGACATTGTCGTAGAATTCT
CAACCGAACAACCACAACAGAGTTCTACAGCTTATGTCATTAGCCGCCAAACTAGAGGGC
AACAGGGTGCGATCTAGGATATATAGAAGCTGGAATTGGCATTATCACAACAGTCCAATA
CCACAGAAACTGGGTAACAAGCTCAGTCAGGACAGGGCAATGATACAACATGAAAGCTAT
ATGTCGGCGACATGGACAACTAGAAACTGTTTGTGGATGGTGCATCAAACTTGAAAAGAG
CAGTAGCTAGTGTGGCCTTGCTCTCCCCTAAGGGCATTCTCTACGAACAAGCAATCCATC
TGGGGTTCAAAGCTTTGAATAATGAAGCAGAATATGAGACCCTGGTCGCATGATTACGGA
TTGCAAAATTTCTCAACATTCATGACCTCACAATACACTGTGACTCTCAGTTAGTGGTTA
ACCAACTCACTGGAGAGTATGTCGCCAGAGACAAAATGATGCAAGCCTATTTAAACAAAG
TCCAAGACATGGTAAAATCCTAATAAAAACTTAAGATTGTCCAAATAGGCAGGGAACAGA
ATTCCCACGCAAACACCTTGGCTGCCCTTACTTCAGCAATGGAAAAGATAGACACTAGAA
CCGTTGCAATTGAGTTCTTGCCTCACTCCAATATCTTGTCAAAAGCAGAGCCAGACATAC
AGCCAATCTTGTACACTAGTTATGACCTGCACTGGATGGATCCAATCGTTAAGTAAATCT
AGAAGGAAGTACTCCCAGAAGATAGGAAAGAAGCCAATAAAGTCAAGAGGAGAGCGCTCA
GATTATGGATCTCAGAAAAAGGAATCCTGTAAAGAAATTCCTTCACAGGTCCATATCTAT
TTTGCATCCATCCAACCCTTGAGGATAACATCCTATATGAGCTGCATGAAATCTATGGAA
TGCATATTGGGGGCGGCCTTTAGTAGAATATGCAATCACCCAGGGCTATTGATGGCCATT
TATACACAAGAATGGCCATGTGTACGTCAAAAAATGTGACAAGTGCCAGCATTTGTCTCC
TTTAATCCACCAGCCAGTAATAGATTTTCACCCACTAACCAAACCTTGCCCCTTTGCCTA
GTGGGGCATGGATTTGGTCAGCCCACTTCCAAAAGGCAGAGGAGGTAAGAAATTTATGTT
GGTAGCAACGGACTATTTCACTAAGTAGGTGGAAATTGAGTTGCTAATCACAATCAAAGA
CAAGGATATTAAGAACTTCGCTTGGTGCAACATCATAACCAGGTTTGGAATCCCACATGC
ATTTATTTCTGATAATGACACGCAATTAGATTACGCTCTCTTTAAAAATTATTGCTCAAG
ACTGGGAATACAAAATTTCTTCTCAACTCCCTATTATTCTCAAAGTAATGGTCAGGCAGA
AGTCTCCAACAAGACTGTGCTGGATGGAATGGAGAAGCATTTAGAACGGCTGAAAAGAAG
GCGGGTTGATGAACTGCCCAACGTTCTCTGGGCTTATCATACAATGCATGGAAAGGCAAC
GGGTGAAACACCCTACGCCCTGGCCTTTGGAACTGAAGCCGTCATTAGAAGTTAGATTGC
CCACTATGTGATCAAAAATTTATGAAGAGATGTAGATTGAATAAGCGTTGGCTCGCAGTC
TGGATTTAATCGAAGAAATAACAGCAACAGCTTTGGTCAGGTTGGCGAATTTTCAAAAGC
AGCTCTCAAAAAGGTACAACAAGAAAGTTAACCTTAGGGAATTCTAGCCAGGAAATCTGG
TCCTGCTTACAGTTCTGGGTAGTTAGAAGAATCTAACTGATGGAAAGTTAGGTCCCAATT
GGAAGGGCCTATATAAGGTCATTTTAGTAGGTGGAAATGGGGCTTATTATTTGGAAGATT
TGGATGTCAAGGTTGTACCTTATCCTTGGAACACTGCAAACCTTAGGATTTATTTTCATT
AAGTATTTGTTTCAGAAATATCTTGTAAATATGTAATTTTTATGAGATCTTTAATTTTGT
TTTCAAATGGTTCTTTGCTTAAGTACAATTTATAACAATTGCTTGAGTACAAGATTAGAT
GGCAATCCAACGCAAGATGCAATCCTGTCCTAGATCGCAACAATGTTCTTGTACGAAAAC
AAATCATTGAAGAATCTTTTGAATTGTTATTCTCCAAGCAACATGCCTATTCAGAAGTGT
AGAAAGGATTCTAAGTCAAAAAAGTAGAACAATCCCACTCTGGATTGAGGTCTTTGAGAC
TAAAAAGAATTTTTTAGCTAAGAAAGGTGACTTCCCTGCTCAGGAATGTAACACTGTTTT
TGAACTAGAAAAGTAGGCAAATCATGTTCTAGATTGTGATTCCTTGGACTTAAAAGGAAA
TTTTATCAAAAGTTTTCCTATGTCCAAGAAAGCAGACCCTTTTATATATGGGGGTAGTTG
AAATTTTTTACTTAGTCAAAGTTGTTTCGAAATTTTCACTCAAGTCAAAATTTTTCCTCT
ACTTTTACTTTAGTAAATTTTTTTTTCACAATTTTACTTAGTCAAGTGTTTCCAAAATTT
CTATCTCATTACAATTTCTTCCATTTTTGCCTTAGTCTAATTTTTTCAAATTTAGAACTC
TACCAATTTTTTGTAGCTTGGTTGTCTTTGTTGTCAAAACCATCCAAGCTAAGGGGGCAA
ACAGGGTGCCTTATACACCCATTTTAGCCCCCCGCCCCCCCAACCAAAAAAATAAAATAA
AAAAACATTTAGGAAAGTACTTAACACTTAGATAAAAATCAATCACAAAAGCTTTCTATT
TGAAAAAATTTGCAGTTACGTCAAAAGGACTGGACCATACAAGAGTTTCTAGGCCACAGT
AAAAAAAAAAAACAAAAACAAAAAACAAAAGGCAAGTTTCTCTATCCTTTATCACAGCAG
GGGTCTAGGTAACACCAACTTCAACAGCTACAGAAGAAATAGTTCCAACATTCATACCTT
CAGTAGGGGTAGGAATTTCTGTGGCAGGAAGAACAAATAGAGCATTAGAAGAAGTTTTTT
CTTAAGGCTCAGGGGCAGAAAGTTCAATCTCATCAGTAGGAGTGGCCACATTCTAGGCAC
TCGCATCCAGAACTGTCTCTACTTCCTTCTTAGGGTCTTTCTCAGAGCCCTTCTCTTCAG
CTTCTTCTGTTGGCGATGAATCTTTCTTCCAAGGCAGAATTGGGTCAGAATATTGGGAGG
AATCAGGAGTAACCCCAGCCTTAGCTAAGGCAGCCTTCCAGCCATCAATAAATAGATCGT
CTTGAAGCTTATAGATTTGTTGCAGATATTTCTCGTTAACGTCCTTGCGGTATTTATCCA
GCTTCTCATTCTTTTCCTTCTTCAGTATCTCATTTGCAGTAAGAGTAGAGGCCATGCTCT
CTTGGGACTCTTCCAGTTGGATCTTGGCTAGGTGGGCTGCACTTTCAGCAACTTCTTTTT
TAGTTGTAAGCTTCAAATTCTGGTCAGACATCAATTTCAGTCTCTTCTCCATATCAGCGA
CAACTTTCGAAGCACCAAAAGCCTTGACAGATTAGATGCAAACTTCAGCCTTGTAAGAGT
CCATCTTGGTCAAATTTTCATGACAAACCTAGATGGCCTATAGAAGAGAAAAATGATTAA
ACTCAATCAAAATACAGGGAATAGAGAAAGCCCAAGTACAAAAAGCTTACCCTTAAAGTA
TTGACCACACCGGTACAGATCAGAGAAGTATCATCCAAAGGCTGGAGGAAAGCTATATTC
CTAGGCAGGGTAAACCCCTTGTTGAGTTGAAACCCCAGTTGAGGAACCTCCATTAGGCTG
TCACTCTTGGACACATAACAGTGGTTAGGGAGCAGCATCTGAGGCCTGAACTGATCATTA
GGAACCTCGTAGGACATAGTTTTGTTACCCCCTTGTGTCTTAGGACGTTTCACAGTAAGA
TCTTTAGGGTCAGCAACAGTTGCAATAGGAGTAAATCATTTTGATTTCATAGATTCAGGG
GTAATAGACCCACCAAAATCGGAACCAACACCAGCGGTAGTAGCAGCGGCAGTAGAAAGT
GCGAATCTTACTTCCTGTTTCATCATCAGGAGTTTGCACCTTTTTGTAATTTCCTCTTCT
TCTTGACATAGGGAGGGGTAGTGATTTTTGTAGTCCTTGAAGAATGTCGCGCTCGGGCAG
CAACCAAGTCCTCAAATTCTACGTCCATAGATGGGTCAGTAAGGTCGATGACAGGATCAG
AAATTCTTTTGGCAAGACCACTAGTGGAGTTTTCCTATTGTTTTGAAGAAACTTAGGACG
ACCATTTTTCATCTTTTAGATAGGATGCAGACGATTCAAATCCCAGAAGTTTAGGAGCAG
ACTTCTCATCTTTAGGAGGGTTCCAAATGTTCTCCAGAACCTCCTAACGAACGACGTATT
CACGAAACATAAACGAACAGAATCGCCATCTGACCAAGTTGAGTACCTTGGGCTTGGTTC
AACTCAAAAACCCTATTCACAACTCTGTAAATGTTAGTAGAGAGTTGAATAGGGGCAAGG
GACCAAGAACACATG
>TeaL_15421
CGAACTCTAAAAAATGTTCAAACTTAACTTGTTTACTTAACAAATTGACTTTGAACATAT
TTTTAACTTGGTTCGTATATCACCCCTAATGGCATTTCAACCAATCTACATAGAGGGAAT
GTTGTGTTTACTTTTAGCTTGAATTACCAAGCTCTGCATGCTGGAAGACAAATCTTCCAT
TTCCCAGTGATTCTGCAATGCCCCAGAAGGGAATCTGTGCTTCCAATAAAGCAAAAGCAA
AAGCAAAAGCAAAATTCTGAACAAATTGAAAAATTCTTGATGGCTACAAGTTGGATGTAA
ATTGGGAAAATTCATGAAAATTCCATTGAAACTAAATATGTCCCAGAAAATAGTCAACCT
CACACCCCCATGAGAGAGGGACGATGCAATCTGAGGATTGTTGCTTGCATATGCAGTAAC
ATAAACTATTGGTGCTCTAAATGCTCCTTGCTAATTTTATCAAGAGAGTGCAGACTTAAA
GACCCCTCTTTTCCTCTTGAAGCATGTATTCTTTCTTCATTTCTTCCAATACAGAGTCAT
TGGTATACTGGTGAAGACATTTATTTAGTTCTTTAGCTTGCTTACGACATTGCCAAACAA
CTGATAAGGTCCTTCCTGCAGCACATTCAGCATATTTTGCAGTGTATTGATCACATTGCT
TTAAAGCCTTCTGCTTCATTTTGCTGCGTAAAGCTTCTTCAACTTTCTTCTTTACGTGAT
TTTCTCTGGCTTGCTGTACATAACTCATCCTTCTTCTTCTTCTTCTTCTTCAGCGTCAGT
GTGTGCGCTGTGCAGCAAATGAAAGTCGATTTCTGATGAGTAGCCCGTGCTTGCTTTGCT
TTAACCAAGCGGTT
>TeaL_15422
GGCCCCTGCAACCCCACACTCCAAATAAAAAAAAAAAAAAAAAAAGAGAGAGAGAGAGAG
CATTACAAACGCGACATTCACCTAGAATAAAGACGTCAAGCGAGTATATTTTCATTGTTC
CTATATAGCCCAGGCCAATATCAGACCTGATGGTTCCTATTCATGAAGCTTGGTCCCCTC
GAATAAATAGGGAAACAAACTAAAAATATTTTTGTTTATCCTTATAAGGGGTGACAGTAA
TTAAGATTTAAAAAAGATGAAGTGCTGCAGTCCTTCAGCATCCTAAATACTCTACTTTTT
TATTTTTTATTTTTATAAATATAAATTTCATTCAATCCCAAATCCTAAACTTCCTTCCTT
TATTCCTCCAATTGATCTTGCAAAATAAGGAACAAGAATAAGATTGGTGGTTGGTCCATC
AATTTTAACTGGCTAAGTAAAGGCAATAACTGAAAACACAGCATTTGCAATTTAATTAAC
ATAAAGAAAGTAAAAACTAAAAGTTATTCAGATGCAAAACGCTTCAAAAGTTAAATTTAA
TAGAAATTCATATTTTTGGGGGACAAATTAAAATCCAAAATTAGAAACTAGAAAATGAAC
CTTCCAGAACTTCATGATGAATACCCATTCTGTCTCGGCAACCACAACGAAGAGTGCAAT
CACAACCGCATAGCACC
>TeaL_15423
CTCCAATTCCCACTTGAAGACCAACGATGTTCAGATATGCTCCATATAACATATATATAA
TCTCCACTAAAAAACTTCTGATGGCCCCATCATGATAAATAAACCCACTTACTTGATTTT
AAAATAGCAACTATCCCAAGTGCTTGCAGCAGTAGCTAAAGGAGCCCATGTGCTTCTTGA
GACAGTTATGAGGGACTGGGAGCAGTATTTTCACCCATAACAGCTGAGATGGAGCCCATT
GAGATTGGAAATAAAAGTGAAAACCTTTATGACTGCTATACCCTTTCCCGTATTGAGGTA
GTGCCATCCCCATCAGTAGGGAAGACATCTCAGATTCGAAGGATAATAAACTGGGTGACA
TTGAATCCGTATGGTGAAATTCAGCTTCTGAATGGAGGGAGCAATAGCAGCAAAGTAAAA
TCTAAAGATGGAGATGCATCTTTACCTGTGAAGGAAACAGGTGGTGGAAGCCCGAAAAGA
CATGTATTACCGAAATTTGAGTCTTTCGACTTTAAAACTAGTGATGTGATGGAAGAAGAT
CTAATGGGCATGGAGCCCGGTCTTGTTTTCTTTGAGGATGGATCGTACTCCAGAGGTCCA
GTTGATATTCCAGTTGGTGAAGCTACTGAATCTAATTACTACCTTAACCCAACTTTCAAG
TTTGAACAATGTTTGGTGAAAGGTTGCCATAAAAGACTGCGGATTGTTCATACGATAGAA
TTCAGTAATGGCGGTTCAGACATACAAATTATGAGGGTTGCTGTTTATGAAGAACAGTGG
GCCAGCCCTGCTAATATCCTTGACCAAAG
>TeaL_15424
CAGCTTCTGTGAGTTGCCCACCTTTCAAATACCCTTGATAGCCAGGTGGAGAACCAATTA
ATCGGGAAACTGAGTGTTGCTCCATAAATTCAGACATGTCAAACCGAATCAATAGATTTA
TGTCATCAAACAATTGTTCCGCAAGAGCCTTAGCAAGCTCAGTCTTCCCAACACCTGTTG
GACCCAAGAAAAGGAACGAACCAATGGGCTGTTGAGGCCTTCCCAGCCCAAGCCTCGACC
TCAACACAGTTTCGGTAACAGCCTTGACTATTTCATCTTGTCCCACCACTCTTTGATGCA
ACCCATTAGCAAAGTCCATCAACCTCACTTTCTCATTTTGGTCAAGCTTCGTCACAGGTA
TGCTAGTTCGACGACTCACTACTTTTGCTATTTGTTCTGGTCCAATAATATCCGTCACCA
TTACATTTTCCTCTATGATCTTTTCAAGCTTTGCTATTGCTTCCTCAACTTCTTGAATTG
GACCGCGTCTCAATTCCACAACTCTAGGTAAATTGAATCCTTTATGAACCTTTTCTAATG
CCAACAAGAGCTCCGCTCTTTCTTGTTTGAGTCTGCGAAGCTCATCCATCCTTTCCTTTT
CTTTTGTGTACTTCATCTTCAAAGGTTGAAGCTTGTCCCCCAAATCATCAAACTCTTTTG
TTACTTCAACAAGCTGAGCCCTACTATCTTGGTCTTTCTCCTTGTCAAGAACATCAAGTT
TAATTTTTAACCGAGCTATTTTCCTTTCTATATTATAGATCTCTTCAGGTTGACTATCAA
GTTGGACCTTGACATTTGAACAAGCTTCATCAAGTAGGTCAATTGCCTTGTCTGGCAAAC
GACACTCAGTGATATATCGAGCTGACAATTGTGCAGCAACCACAAGAGCTTGATATTGAA
TTCTAACACCATGATGTTCTTCATATGTCTCTTTGAGCTCTTCAAGAGTAGTAATTGTAT
CTGCAACACTTGGCTCAGCCACATTAACTTGTTGAAACCACCTCTCATAAGCAGTATCAT
TCTCAACATATTTCCTATACTCCTCAAGAGTAGTTGCACCAATACATCTGATCTGGCCTC
TAGCAAACATTGGTTTGAAGAGATTGGAAGCAACAATGTAATTTTGAATTTGACTAGCAC
CAAGAACAATGTGTATTTCATCAACGAAAATGATAATTTTTCTTTTAGCCTCTTCTACTT
CCTTGAGAACTGATATCAAACTTTCCTTAAACTCTTGAGTAGAGTTTGCTTTGGCAACCA
AATCCCTTATATCTAATGCAAATAGCTTCACATCAACAAGATTACTAGGAACATCCCCTT
TAACAATTCT
>TeaL_15425
AGTCCTGTGCTAGTTCCGTAAGTTTCTACAACTCACATTGGTCCCTCTCGTGGTGTTTGA
GACATTCCCCGAGCCGTCTCGTGGCTGTTGCACGATTTTGGCCTCCGATGGCCTATTTTC
AAGCTTAAGTGTGAAAAAGTGCATTTTTCGACTTAGTTTTCAAACTGAGAGTTCCATGCT
AGTTCCGTAAGTTTCCACAACTTACATTGGTCCCTCCCGAGGTGTTTGAGGTGTTACCCG
GGCCGTCTCGTGGTTGTTACACGATTTAGCCCTCCGATGGCCTATTTTCAAGCTTAAACG
TTGGAAAAATGCATTTTTTTACTTAGTTTCATGCCTACGTGTTTGGTACACTGATCACTA
GAATGAAGAGCAATAAAAAGTCAGTCTATCAAAATGTTAATTCCCATGTTTGGTTGACTA
AAAAAATAATTAAAAATACATTAGAAATGGGATCATCATAATGTGCAAAGTACATCAACA
CCATGAAATTGCTGACCAAAAACAAATATAAAAAACAAGTCAAGAAAATTTAAATCCAAA
AGGAACAATGTATCTAAGGTCAGTCAGTCAACAAAGAAAGCAAGACAAGGAAGTAAAATA
TGGAAATAAAAGTAAACAGTTGTAATTGACAAGTTCCAAATCTAAGATACACAAGCAAGA
GAAGGTCATGTGGATTTGTATGAATTTAAGAACATAACAAGAGAAGTATAATATTTACAG
ATATGAATGATGGTGGTCATATTTCTGCATCTGCATCAATATACACACATATTTGATGAC
AACTTCTATGAACAAATGAAGATGTCAACGAAAGGATATGAATTTATTTAATTTAACTGA
GTCTATACCTCTTGATAAAGCAGCATGACAAAAATGATTCATGTAGCCAACCCAACTTGA
TTGGGACACAAGGCTTAGTTTGGTTTGGATTGGTTCCTGTTGTTACAGTAAATTACCATG
TGAAAGTAGTATTTTTCTCTTATTAAAGATGAAGGGTCAAAGAATGTTTGTACGCAAAGT
TGTTGATGGCTGACAAAGGGTATAGGTGTGGTGATGATGGCGATGACAGTAGAGGAAAAA
AAGAGGTGGCCCTTGGCAGTGACAGGCATTGAATAAATGAAGTGGTGCTGATGATGACAG
CAATTAAAATATTGAACTTTAAGCTTATTTTAGAACAACATTTCAGGAATCATTACTTAA
GAATCTCAAAAATCACCTTTCATAAGTTTCTTCTTCACATGAATTTCTAGATGAAGAAAA
CCAATCCACGTCCCAAAAATTTGAGCAGTGGAATGAATCTCGATGTCCATCCAAACAAAC
ACGACCATTTTCCAGATATTGGTTCTGCTGCATATCTAGAAAAAGTTGCCTACTAGACAT
GGAAGGGGTATACCTTGAATAAGATAATTCACTTTCACAAGTTGAAATTTCTGGAGTTGA
CTCTGAAAGACCTTACGTCTTATCAGGCAAAGGCTGATTGTGATATTCATTTTGTCAAAC
ATCAGTGGCTTCAATGGGTGAATTGCTTTCACAAAGAATGTTGTCGTCTGACAATGACCT
CTTTAAAAATGTCATACATAGTAATGGATGAACTTAAAAAGAGCATTCAAAGATGATATC
TCCAAAATTGGTGGGTTTATAGAGTTTAACAAAGAAGTCTTCTTTAGCATCAAGTCTTTT
ATCTCCAACATTGCATTAAAGGAGGCATATAATTCACGAGTCTGCCGAAGCTTTTCCAAC
CATAGCATTTCCATACCAC
>TeaL_15426
AAGTGCCTACCATCTTCCCAGAAGTCAACGACCGACCGCCTCTAATCTCTATCACCCTCA
AGGTTCTTGCTACTAAGGTTTTGATCATTGCAAAAATACCCTTTAAAAAATAGCGTACTC
ATATTAATCAGATCTTTCCTGTAAAGACTGATGTAGGTGGGGAGTTCTCAAAAGAACAGC
ACATTTACTTGTATGGGTGTGTTGCTAATACGTGTAGTTTTGATCATTGCAAGAGTTGAA
CATTGATCTTAAATTTCAACATTTATAGCTGACAATTTATTGACATCCTTTTCTATGGTC
TTTTATCATACATTTTAAGTCTGCATAATTCTATTCTATTAGTATGTAAATGCATATGAC
CCACAGAATTTATTGAAGACCTTATGTTGTACCAACACGTACCCTTTTCCTTTTTTCTGC
AGTCTCAAGGTTTTCATCAGAGATCTACCAGTTAGATCAGTGACTATATGAAATGGCCCT
TAAAGTTGTTTGATAGCTATGAATATAAGCATGACCTGTAGAGTTCAAATAAAATTATTT
CTTGACAGTTGTAGGCCACATCTTGCATAGAAAAGGTGACAGAGCACAACCATATCTTGT
ATATTGAACTAAAATCTAGTATTTCATCAGTACGCTCAATTTCTCAAATTTTAACTAATG
ATTGATATTAAACCTATATTTCATTGTTTCGTTGGCTACATATACCACCGTGTTCAAATC
TTCTCTCATTTTGATTTTTCACTCAACTCAAAAAGCTTTGAATCCCAAGTACTTGGGGTG
GTTTCTTATTGTCTCATTTCAATCTATAAATTATTGCTTTGATTCCATGTGTGAGTCATA
TCTTAGACCTTTGTGATGGATCTCAAATGATTTTTTCTACTCTGGTAGTGCTAGTATGTA
TACTTAGAACCTGTAATCCATTCAACAATCACTGTTTCTATTGTAGAATAATTTAATGAT
GTTTTTCCTTGGTAATCTATTTTTTGAGGAATGTGTATATTGTCCTTTTCTTTTCTGCAT
GTATGGAGGTATAAAAACTTGATGTGATATGAGAATCCTCTAGCTCTAAGCATGCCCTGG
AATCTGAACTGAAGGCTGCTATTCTATTATGCTTTGTTTTTGGAATATATGTTTAGTTGA
TTGATGAACGAACCCTCTAGCTATCAGTTTTGTGAAAGATTGCCTCTCAAACTATTAGTT
TACTGATGCTGGACAATATTGCAGACATTTAATAAGATTCAGAGAC
>TeaL_15427
TTTTTCCTATTCTAATATTTCCTATTCTAACAAATTCCTATTCTAACAGCATCAACTAAA
AATAAGTTGGGATAGAACATGTTAAGATAGTTTACAAAGGCTCATAGATTCAATGACAAA
CAAGAGTAATATAATCAACATAAATGAAAATGTCCTAAAATGACATGTGATGCAGCAGTA
AAAAATATATATGAATTTATTTAATTTAACTTTGCGAAAAGTCCTTAATAGAGTGGAATA
AAGAAAAAAGATTCATTCATGTAGGCCATAGTTGTCAAATCGAGATTCGTATCCTGAATC
GAAATGACCTTGTACCGAATCGCGAATCGAATCGTGAATCGTAAAGATTCGGTCACTTTT
TTAAAATTACTTAAAAATATATATTTACACATTTAGATGTTAAATATATCTTATGAATAT
GAAATATTTAGACTTAAATCAATGAAAATGTTATTTTGAATGATAATCACGTAGTT
>TeaL_15428
ATTATAAAATTACAATGTGGTTTCTAAACTTTCTTGAACTTAGGTGTAATTCACTATTAA
TATACATATATTTTACAAACAAATTCTAGCCGTACCCATATCTTATCTTTTAAGATTTAA
TCGCATCGCCGTACCCGTACCTGTACCCGTATCCATATCTGTATCTGTATCTGTATCTGT
ATCTGTGCTTCCTAGGTGCCTTTGCTTAGGCTAGGCTCATGACCACAATAACACTAGCCC
TAGTAATGACTTAATGCCGAGTTGACTAGCCATTTAGAGATCCTTCTATTTGAGTTGGAG
GTGACATCGAACCCACTAGACCAGCCACATGGCGGTGGCTATATAGATACCCACAATTTT
CAAGACAATTTCCTCCACCACGAGGATACGTTTTATTTTACTTGATTTAAGTCATCTCTT
TTATTATTCATTAAAAAGTTTATCACAAACTATTTTATTATGCCGCGATGGCTGATTTGA
TGAATGTTACTAAAGGATTGGAAAGCTCAAGGTGTGTCTCATTAGAACCCATAAAACTTA
TCCATGCATAAAGATTAAAATACATGGGAGCACAGGCATTAGAGATATTGCATGTCACAG
TTTCAAAATTGGAGAAAAAATTCTTTTAGCGAGGGAGAATGACATAACTTAGTTTTAGGC
ATTTCTATGATTTTTTACACTTCTATTTTAGTTAAGTTGTCCTTGCTGCTTTATTCAAGA
CTATTGTGAAGCCAAAATGTAGTCAATATAGGATTAATCCATTGACACCATAAGTAGAAC
TATGCATTTGCAACCACAAAAGGGGCATTATCATGCATAAAGAACAAAACAATTCCTCAA
CCTTGTTATTAAGACTAACACTAAGATAAAATATTTAATTTCAAATAGAAGAACAGGAAA
ATAAAAAGAGAAAGAAAGAAACTCAGCAAATGCAAGTGCAAGTGCATACCAATTTTTGAC
TCTGATGCAGATGATAAGAAAACTGTAGCATTTGGAACTTCTGCATTATAACTGACCACG
TCATATGATTTTCCTGCCATCATGAATGACATTTTCCATGATATAAAGTATGCTAAAGCT
CATATATAATATATTGAACTAGCTATGCCCATATTCAAATCACGCCACTATCGGAGATTG
AAAACAAAAGAAAGCAGCCAAAAAGACACAAGATTGTATGATATGTCATTAACAAATTTA
TACTTGCCAGATGAACCCTCAAAACTTCCCAACAATCCATCATGATGAAGCTTCAGTGAC
AATTCTTGCCCATCAAAATCAACAGCCTGCAATACCCAAGAACAAACTAATAAACTCAAT
TCCAGACCAATTTGAAATTCACAAACAACAATGGAAATGCAACATATCAAGTTCACGTTA
TTTCTTGTGTACTGTTGGCCACTATGGAGGCAAATTCCAGATAGTAAATTTGATTGAACT
ATGTTGAATTAATAGACAAGCTGATTTTGAGTTAATAAATTGGTGATTCTTCAAATAGAG
ATATTTTACTTTTCTAAATGGTACTTGCTATTCTTCCTTAGATGAAATCTGGGTGTAACC
CTTTAGAGGTAAAACCATAGATTTGTCTATAACTAGTAAATTACATTGACACTTTCTGAA
ATTTGCTGCCATTACACTAAATTACACTGACACTTTCAACCGCATTACAGTTTTCCCCTT
CATTAGTCAACTAACAAAAAAAGCTGATGCCAGCAATTTATTTTTTTGAAAAAATCAATT
TTGACCCTAAATCTTCTTTCTCCCTCTCTTCATTGTTCTCCCTCTTTTCCTCCATCTGTC
CCTCCATCACAATGCGCTTCCCACAAGTGGCTCCTAACACATCCACCTTCCAACCCTAAC
AACCATAGTTGTCAAATTGGGATTCGAATCGTGAATTGAAATGGTATTGTACCGAATTGC
GAATTGAATCGAATCGTGAATCGTAAAGATTCGGTCACTTTTTCTAAATTATTTAAAAAA
ATATATCTACGCACTTGGGTGTTAAATATATCCTATAAATATGAAGTATTTAGACTTAAA
TCAATAAAAATGTTGTTTTGAATAATGATCACATAGTTTAATAGGTAAGAAATTAACAAA
AGTTCCTATGTAAGATCACCATCTTACCTTTTTCCTTTTTTAGATATTTCTTATCAACCA
TTCTTAATAAAAATAATAACCAAATAGACAAACTATCAATTTCTAAAGTAACAATAATTA
ATAACGATATTGATATTT
>TeaL_15429
AGCCCATAATAGAGTGGAATAAAGCACATATAGATTTATTCATGTAGACCATAGTTGTCA
AATCGAGATTCGAATCGTGAATCGAAATGATCTTGTACCGAATCGCAAATCAAATCGTGA
ATCATAAAGATTCGGTCACTTTTTTAAATTACTTAGAAAAATATATCTACACACTTAGAT
ATTAAATATATCTAATAAATATGAAATATTTAGACTTAAATCAATGAAAATATTGTTTTA
AATGATGATCATGTGGTCTAGGTAAGAAGTTAACATGGGTTCCCATATTTACCACTTCAC
ATTTTCCCTTTTAGATACTATTTCTTATCGACCATTCTTAAAAAAAAAGCAAATAAAGAC
AAATTTTCAATTTTCAAGTAACAATAACTCAACAACAATGTTTTTTTTAAACTTTTTACA
AGGTAAAAAAATCAAAATCTTCAAATTTTTTTCTAAAATCTCACTGATGTCTTCAAAAAA
TTCATTTTATAAATGCAAGTATTTAGATAAAATTGAATATGTAAGCCTGGAATATTGTAA
AGAGAGAGAGTTAATTTTTTTCTGCTAAGGTTTGAGTATTTGAGAGTAAATAGGGAGGGA
GAATTCAAAAGATGGCATATAGTAATCTTAATAAAAAAGTTGTGTGAACCCTTTTCCAAC
AATAAAAAAGCAAAAAAGAAAGCCAAATATTGATTTTAGCAATTTACGATTTACCGATTC
GGTTCACCGATTTACCGATTCAAAATTATATTCATGATTACTACCATAATTTAGCTCAGG
ATGCTGCTATTCTTTACACTAGACTTCGTAAAAATCCTCCGCCAGGGACTCCAGAACATA
CCGAAGCCGTCCAGAAAATTAAGCTCAAGGCCAAGACCCTTTCTTGTCTTGCTCTACCAA
ATCCAGAATGGAAAAAGATTGTTGAAACAGATGCCTCTAACCAAGGTTATGGTGGGGTAT
CTTAAAACAATATAATCCTAACAGTAAAAAAGAACTTTTGTGGTTCACTTCAGGAACTTG
GAAGCAAGCAGCTTTAAATTATCCGACAATTAAACAGGAATGTTTAGCCATTGTAAAATG
TGTTTCTAAATTCCAGGATGATTTATTAAATTAGCATTTTTTAATTCGTGTTAATTGTTC
TGCAGCTAACCAGATCTTAAAAAAAGATGTACATAATTTAGCTCAAAAACAAATTTTTGC
TTCATGGCAACGTTTACTTTCAGCAATTTGAAGTATTTTTTGGGTATTGAAGTAGCTCAG
TCCAAGGATGACATTTTCATATACCAGAAGAAGTATGTGCTTGACTTGCTAAAGAAAACT
AGAATGCTTGGAGGTAGACCATATAATATAGCTCTAGAACCGGACCAGA
>TeaL_15430
TCCTTTTGAAAGACAAATTAGATAATGAGGGGTCTATCACCAAATCCCCCTTAAAAATAA
GATAGATGAGAGAGAGAGAGAGAGATGCAATATTTTACCTTTTTCAGGGTCTACAATTGC
TCCAATGTTGAACAAACCTTGAAGCAAAGAGAGTTTGTCTGGTGAACAAACCTCAGTGGG
AAGGGGTTGTTAACTGAATGTGGTAGTGATTTGGGCAAAAACACAAAAACAAAGAGATAC
AAAACATGACATGACAAGAAGGCTGCCTGCAATCAATTATCAGTGGGCTCTAGTTTCAGG
TTCTAGAGAAATGAAACTGGTAGATTATGTTGTGGGCCACAAATGGAATGAATAATGATC
AAGTTGGAAATGCTTTAGGTAAAATTGCCAAACAAATAAGACTAATAAACCAGATACCGA
CGCTAAAACGGAGTAGAAGTAAGGTTAGAGTTTACAATAAAAGGAGTAGGATATAAGGAT
GAAAATACAGTCAAATCATAGCTCATTATAGTCTATAGATGTCTGCTCTGCACCAGCTCA
GGAAAGAAAAGAAAGAAGAAGAACAACAAAAAGCCAATAACCTTTCAAAGCTCGACAGGG
CCTTCTAGGTGGAAAAGCTTATGAATTACCACCGGTAGTGCCATAATGAGGCCTAATCTT
TCATCGATTAGTTTTGTCAACTTGCCTCCAACAGGCTTGCTTCTACAGAGACAATTACTC
AATTAAACTGGAATTTCTAGCAGATAAAGGCTCTCTAAATAGTAAAAACTAAACAAGATC
AACAAATCCCCATTGTTTAACAAGACTAAGTAGTGATAACACTCAACAAAAACTCACCCT
ACTTGCACAAATAGAAATAAGCAAAACTCCTAAAAGTACTCTTACGAGAGCGACAGGTGT
GTTTAGTTATGATACATTCAGTGGCTGTGTTAATTCTGACACACTTTTAACTTGAAACAT
GTATTGCAGATTAATCTCAAACAAAGATATCCTCCAACAATTTCAGGTACAAATCTTCTT
GTACTTGATGTGAATGGACTGCTTGCTTATATTGGTCCATTGGATGAAGCACTTAAAGGT
TCTAAACCAGACACAATTATATCTCATAAAGCAGGTGAGACTGAGGAATGATTCTAAGAT
ATCTAATACTGTTAAAATTTTGTTGTATGCTCTCCAACAACTTTGCTCTAACTAGAAATA
ATACTATTAAAATTTTGTTGTATGCTCTCCAACAACTTTGCTCTAACTAGACTATCATTT
CTGTATTACTTTTTAAGAGGCCATTCTGCAATGATTTTCTAAAGTTTTGCTTTAGCCGAT
TTCATGTTGCCGTTTGGTCATCAAGAGCAGAGTACTCTTCTAATTCTAGCTGACGAACTT
TAGTTTTTCCTTGTCTTTCTTATTCGTTCAAATTGTTGTTCTTTCATATATCATTGTTTT
ATTATTATTATTATTATTGTCTCCTTTTGGAATTATTTAGTGATTGAATTGTTCATTTCT
TGAATTGTTCATTGAAGAAATATTGAATCTCTCTTGTTGAAAAAGTGAAGAATTACAATG
TACAGAGATAGTTATAGAAACTTATACAACCAACACAACTATCCTAACCGTCTCACTGTA
ACTAACTACCACTTGAACAGCTGTAACTAACTGACTTAGTTAGCACAATTAGGCTAGCAT
ACTGCTGCAACATGTGAACCCAAATACACCTGCATTTGATCAATGATAAGCTTGAGATGA
GCTGCTAGTCTAGCTACTGGAACTGTTAATTGCGTACACTTATCATTCCCCCCACAAGAA
AATGGGGAAGGAAGACCCCGTTAGCTTGAATTTAAGAAACTGAAAACGAGAAGTGGAGAG
AGGCTACGTAAAAATGTTTGCTAGCTGATCTGCAGTAGGAATGTACTGAAGGGTAAGCTT
CTTAGCAGCAACTCTTTCCCTTACAAAATGACAATCTACTTCAATATATGCTTAGAACGA
CTATGAAAGACAGGGTCAGAAGCAAGAGAAATAGAGGAGAGGTTGTCACACCATAGAACA
AGAAGAGAAGAAGAGGAAATACAAAGATCAGAGAGAAGCATCTGCAACCAGCCAAATGCA
ACAGCAGTATGAGCAAGAGAGAGAAACTCTGCATCAGTAGATGAACAAGAGACTGTGGGC
TGCTTGTTAGCAGACCCAGGAAAGACACAGTGCAATGACCTAGGTTGGAGTTTATTAGAA
GAATAAGGCCTAAGCCAGTGAAAACACTGACAACCAAAGACTTTAAGAAGAGTAATTAAT
AGGAGCACTGGGTAATCGATTAATAAGGTAAGTGGCTGCAGCTATAGCATCCAACCAACA
GGCTAAAGGAATAGAAGTTTGATGGAGCAGAGTAATAGCAGTCTCAGTAATATGTCTGTG
TTTTCTCTCTGCTACCTTATTCTGGGACGGAGAGATGCATTTTCTTATTGACATACTCAG
TGCCACCATAAGTTGTAAGAGTTTTGAGATGAAAACCAAACTGCTTTGCTTCTCAGCAAA
TGCCTTAAAATCCAAGAATTTTGGAAAACCTCACTCTTATAATGCAATGGATACAAACCA
AGTGAATTTGCAAAAATCATCAACAAAGAGAACATAAAATTCGATGAAACGGACTTGACT
AGGGAACAATTGATCAAGCAATTGCAACATGGCTTGAAAGGCCTTTTGATGAAACGGAAA
TTTGAGAGGCACTCTTTGATTGTGAGAGAGATAACGCTCCAAGTCCGGATGGTTTTTCCA
TGGCTGTCTTTCAAGATTGTTGGGAGGTGGTGAAAGGGGATTTGTTGAGAGTGTTTTTGG
AATTTTATGAGTCGGGAATTGTTAATTTGAGCTCAAATGCCACATTCATCTGTTTAATTC
CTAAGAAAGTGAATGCTGTAAGAATTGGAGATTTTAAGCCTATCAATTTGATAACATCAC
TCAATAAGATTTTGGAGAAGGTTTTATCAAAACGACTAAGGATGTCTTTGGGGGATACTG
TGTGTAGGGTGCAAGGGGCTTTTGTGAAAGGAAGACAAATCTTAGATGTCGCCTTAGTGG
CAAATGAAGTAGAGGAGGAATATAAAAGTTCAGGGAGGGAGGGACTTATTTTTAAGGTAG
ATTTTGAGAAGGCATATGACCATGTGGATTAGCAGTTTTGGATTTTGTAATGGACAAGAA
GGGATATGGTGGGCAATGGAGATCTTGGATTAGGGGATATTTGTCGACTTGCAATATGTC
AGTCGTAGTTAATGGTAAACCAGGGCATTGCTTTAGGACTTCGCAGGGGCTATGACAAGG
GGACCCACTATCTCCTTTTCTTTTTATTTTGGTGGCTGATATACTAGGAAAGATGGTCGA
TAGAGCTAAACAAGGAGGCCTTTTTGTGGGGTTGGAGGTGGGGAGGGATAGAGGTAGTGT
GACACATTTACAATATGCAAATGATATCATACTTTTCTCTTCGGGGGATGAAAGTCAAAT
AGTTAATCTTCATTCGATTTTGAGACTTTTTGGGATTATCTCAGGGCTTAAGGTTAATTT
GGGAAAAAGTAGTGTGGTGGGAATTAATATGCAACAAGATCAGCTTCAGAACAAGGTGAC
ACTTTTAGGATGTGGTATGGAGTTACTTCCTTTTAAGTATTTGGGCCTTTCATTGGGAAG
GTAATCCTAGGAGTGAAGTTATTTGGAATCCAGTTGTGGAAAAGATTGGCAAGAGATTGG
A
>TeaL_15431
TATTCAACACCACCAAAGTGACAGTGTTGAAAGATATTGGGCCTCGTTTGAAGCATGGCT
TCTTCCTCGTTTTTTCTTTTTTCTTTTTTGGTGCAGCAGACCAAGAAGGGTCGTTTTATT
TCGGCCCAACTTGGGTTAGGAGGGATACCACTCTGGGCAGGTTGAGTGAGGCTGAAGGGT
TTGAAATTTAGGAAGTCTCGAAGAGGATGGGGATGTTGAGGGTTATGGAGGTGGGGCAGA
GACTAGTGTGGTAAAGATCTCTATGGTGAGGATGTCTTTAGGGGATATTGTGTCTAGGGC
GCAAGGGGCTTTTGTGAAAGGAAGACAAATCTTAGATGTTGCCTTAGTGGCAAATGAAGT
AGTGGAGGAATATAGAAGTTTAGGGAGGGAGGGACTTATTTTTAAGGTAGATTTTGAGAA
GGCATATGATCATGTGGATTGACAGTTTTTGGATTTTGTAATGGACAAGAAAGGATATGG
TGGGCGGTGGAGATCTTAGATTAGGGGATGTGTGGCGACTTGTAATATGTCAGTCATAGT
TAATGGTAAACCAGGGGATTGCTTTAGTGCTTCATGGGGGCTTCAACAAGGGGACCCATT
ATCTCATTTTCTTTTTATTTTGGTGGCTGATGTACTTGGAAGGATGGTCGATAGAGCTAA
AGAAGTAGGTCTTTTTGCAGGGTTGGAGGTGGGGCGGGATAGAGTTAGTGTGACACATTT
ACAATATGCGGATGATACCATATTTTTCTCTTCAGGAGATGAAAGTCAGATAGTTAATCT
TTATTCGATTTTGAGACTTTT
>TeaL_15432
TTTAGTAACAGTCACAATGGAAGGCAATGAGAAGCGAAGATTGAGAACCAAGAACTACCT
AAGAGTGAATATTTTTATTATTTATGATCGATTATCACAACAACTGGGGAGATTGGAGAG
GATGTGGTCCATACAATTAAGACAGGGTGGCTTAAGTGGAGGAGTGCGTCTAGAGTACTG
TGCGATAAACGAGTACCCATTAGACTAAAAAAAAAGTTCTATAGAACGGACACTAACCCA
GCAATATTATATGGGATGGAATATTAGGTAACTAAGAAATAACATGTAGATAAGATGAAT
ATTGCTATGACGATGCTAAGGTAGATGTGTTGCAAGACTAAAAAAGACAAGAGTTAAGAA
TAAGTATATTCAAGAATGGTTAAGAGTAGTAAGAGTAGTACCGATAGAAGATAAGTTGAG
AGAGCATAGATTAAGATAGTTTGGTCATATACAACGGAGACAAACAGAAGCAGTAGTGAA
GAAATACGATACAGTAACAATAGATGGTAATGTTAGGAGAGGGGTAGACCTAAATTGACG
TGAACTAATGTAGTAATAGAGATATGAAACTCCTTAATTTGACTAACAAAATTGCTTTGC
ATAGAGTCAAGTGAAGAAGAATGATTCATGTAGCCGACCCTATTTGATAAGACTTAAAGA
TTGGTTTGATTTGGTTTATATATATATATAGAATTAGAATCAGTTTAAGCCTCGTTTGGA
AACAGACTACTTTAGTAACTTTTTGGCTTTTTACGAAATGATGAGCAGAGTAGAGAGAGT
GATGTGACAACTTATAGTGACTTTTTGACTTTTAGGCTAAAACTAAAGGTTGCCAAACGA
GGCCTAATTGTTTGTGGATGTAACATCAATATAGATAACGAATAAAAATATATGAAAACA
TATTTTACTGTCATGTTCCCACCGTGTCCATATCTCTATTTTTTTGAAATTGCATGTCTC
GTGTCCGCATCTATGTCCGTGCTTCTTAGATGATCAACGATATGGATTTTTTAATTTTCT
TGAATCAAATAATTGCCGTTGTATGACTTCAATGATGGTGATGATGGTCCAAAGCAATGA
GGCTATATTAAGAAGGTAACCACACTAATTAAACAAAAACAATAGACCAAGATTTTGGCT
ATGATCAAAATGATGTAGAAATGTTGTATGTTACGAGAAGAGAGAAGATGAGGGCCACAA
CCCTAACACAAGTGGCCTTAATCGTATACTCAATATCAATAATCCAAAGCTAAATATTAC
AATTAGGGATGACAATTTCAACCCGGCCCGACGGGGACCCGACCCCCCAACCTCGATTAG
AATGGTTTTTTCCTTAAAAATACCCCCACGGGAACGGGGATGGTATTCGAAATTGAATCC
CCGATCAATTTTGGGCCGGGAACGGGGATAGCTTTCACAGCCCCAAACCCAGCCTGGCCC
CAACCCCGTCCCCGTTTCTTCCTGAAGTGAAACTACTATATATAAACCAAACCCAAAAAA
CACAGACACAACTCACACAACCTCTCATCTCTCTCTCGGTTTCTCTCTCTAAAAGCCTCC
CTCCTCCGACGTTGTCCTCCTCTCCCTCACCGCCGATCTCCCTCTCTCCGCTGTCCTCCT
CTCCCTCCTCCCATCACCGTTGAACTCAAATCCGCAAACTCAGATCTCGACCGTCAACGC
CAAACTCAGTGGCGCCACGTCTCCGATCTGCCTCATGTGGCTTGGATCTCACTCACACTC
GTCATGCC
>TeaL_15433
GATGATGATGAGGATGATGATGATGATGAGGAAGACGTTGATGATGATAGAGAAGTGCTT
CAGAACTCAGGTGGTCCTCCGGTTCAGTCTATAGATGACGATGAAGATGATGATGAGGAC
GACGATGATGAGGATGACAGTGACGACGACGGTGAGGGCGATGGTGACGATGACGACGAC
GATGGCGAGGGGAACGAGGGGGAAGACGATGAGGAAGTCGAAGAAGAGGAGGATATGGGA
ACCGAATACCTTGTCAACCACAAGAGAATGGCGAGGAAGAAGAGTTTGAGGAAGAGGAGG
AGGAGGAGGAGGAGGATGATGATGATGATGATGCTGGTGGGAAAGTCGATGTTTCAGCAA
AAAGGAAGAGGTCAGGCAAAGACGACTCTGGTGATGATGATGATGGTGGAGAGGATGATG
AGAGACCATCCAAGCGATAGGGCCAGGCCTTCTTGGGTTGAAGCCAACCCTTGACATATA
GGTCATTCTCTCCTCTC
>TeaL_15434
ATGTCATCTGTACGTTTAATTGTGGTTGTGGGAGGGATAGATGAACATTTGTCCTCACTT
CCAACATCTGGTGTTAAGCTTACATCTTATTCAATGCTACTTAGTCAGGGCCACAGTAAT
CTTCAACCTCTTTGCCCTCCCAAGCCTGAGGATGTTGCAACTATATGCTACACAAGTGGT
ACTACTGGGACACCGAAGGGAGTTGTGTTGACTCATGGAAACTTTATCGCAAATGCTGCT
GGCTCAAGTTACGCAATCAAATTTTATTCCTCGGACATCTATATATCCTATCTTCCTCTG
GCACACATCTTTGAACGAGCTAACCAAGTTTTGTCAGCGTATTATGGTGTTGCTGTTGGT
TTCTACCAGGGGGACAATTTGAAACTGATGGATGATGTGGCTGCTCTACGACCAACAATA
TTTTGCAGCGTTCCTCGCTTGTACAACAGAATATATGCTGGGATTACAAATGCTGTAAAA
ACTTCTGGGGGTTTAAGGGAGAGGCTATTTAATGCTGCTTACAACTCCAAGAAGCAGGCC
ATAATGAGCGGTCAGAAGTCATCACCGATGTGGGATAGGTTGGTATTCAACAAAATAAAG
GCAAGACTTGGTGGACGAGTACGTTTTTTGGGTTCAGGTGCTTCACCTTTGTCTCCTGAT
GTCATGGAATTTTTAAGGGTATGCTTTGGCTGTCCCGTCATTGAAGACTTGACTGGTCAT
GTTGGTGCTCCAAATCCCGCATGTGAGATCAAGCTTGTGGATGTTCCAGAAATGAGCTAC
ACCTCTGAGGATCAGCCCTACCCTCGTGGAGAAATCTGTGTCAGGGGCCCAATTGTTTTC
CAAGGCTACTACAAGGATGAAGTGCAGACGAGAGAAGTAGTTGATGATGATGCTTGGTTG
CATACAGGAGACATTGGATTGTGGTTACCTGGAGGCCGCCTTAGGATTATTGACAGGAAG
AAGAACATTTTCAAGTTGGCACAGGGCGAGTATATAGCACCAGAGAAGATTGAGAATGTA
TATGCCAAGTGCAAATTTGTTTCTCAGTGTTTTATATATGGTGATAGCTTGAACTCCTGT
TTAGTTGCCGTGGTGGCAGTTGACCCAGAAGTTTTGAAGGAATGGGCTGATTCTGAAGGT
ATCAAGTATGAAGATTTAGACAACTATGTTAACGCCGAACAACAGCTAGCTGTTCTCGCT
ATACTATGATAAAGCCAACAGTCAAGTTGGTGTAGATGAATCTGGCTCACGCTGGTAACT
GCTTGGAGCAGCTTCTGGCCCTATCCAACTGTTTGA
>TeaL_15435
GAATTTTCCAATTCATTTATGAGTTTGTTTTTTTCTTCTAACAGGGTTTGAACACTGGCA
GCTGCAAGTATCTCATTGTTCACGGACTGGGTCCTCTCTCCCTTTTTTTTAATTTTAACT
TTATTATGTCAAATTTGAATTTTGCTAGGTAGCAGTTTGAATTGTTCGTCTCATGTATAT
TAAAAATGATTGGTGATGGATATATGGCCCTGTTTGGTAGAGTTTTCTTTTTCAATTTTT
AGCAGTTACCTTCCCCAAATTTTCCCCCTTTTTTTCTTTTTTTTTTTTGGGGGGGGGTGC
CCTTTTCATTGGTTTTCTTGTGCACCGGCATTGAGGTTATTGAAAAAAGACTACAGGCTG
CAACAGACAGAGGCAACGGAAAACAGAGTATGGATCGAAGGGGCATGCAAGGGGTGAAGT
GATTGATCATCAGTGATCAAAGTGAAAGACATGGTGCTCCTTCAGGCACTGTCCTAGGCA
TGGGAAATGCAGTGACATATCTTTGTGGACATGATTTCAGTGCAGTTGGAGTTGTGCCAC
CCGATGATGAGGTCTCTGCTGCATCTGATTGCCCCCGGCAGTGGAACCTCGCAAAACGGT
TGATAACAGAGAACTTCTCTATTTCCTGGTATTCCACTCTTATGTCTACAATTGATGCTG
TCTTGTTTAATCTGAACAAGTCGCTTTCCAGCTTCATTGCTCGGCTGCTAAAGTCTTCCA
CAATTTTTGAGAAATACTTCTCATCAATTCTCTCAGAAGTTTTGGGCTTCTCAGACATCA
CGTCATTGTCATTCGACAAGAGACACGAATCATTTCCTGAGCAATAGATCAAATTGCATG
CATCACCTAACGCCAGCTTAGCGGCAAAGTAGGCCACACTGTCACAGTTTGAAGTAGCAT
CTGAAGAGAGAATGGCTGCCGGTGCAGGCCTAAACATCTGTTGCATAAGCTGTGTTGTAA
GGACAAGCCGTTTCTTTGGTCGAAGCAATAGCTGCAAATCTTCAATCATTTCAGCCTCAT
TTTCCACCTTTTCAACAAGCCGATTTGCAGCTTGTACCCATTCTAGTTCTGCCGAACTGA
TGGTTGGAAGCCTCTTAGAACTTTGTGTCACTTCCTTGTGCCATGGTAGAAGCTCAGATG
CTGCAATTTTACGTTTCTTTGATGTCGTAACACAGAAATTATGATCACTGGCATCTTTAG
ACAGCACAAAAGGGGGTGATAGTGTACCCACTGCCAAAGTGGTGGCTGTAGTTGGCCACA
CGCTGCTAACCTGACTGGGACCAGGAACATTTACTTGGACCACGGAAGTATTCATGTGCA
AATTCTCAAAAGGCCTCCCAAGAGGAAACTGCTGTACAGAATTATTTGCAGTCCTAGCGT
CATACATTGGCAACATCTGCCCATTTTTCAAGGTTCCAAAATGCTTAAACCAGGAAGGTG
CCATTTGCACATTAATCTGGGAATGTTCTGTTCTATTAAATGCCAAATCACTCAAATAAC
TTTGATCATGTGTGGCCATTTCGTGTGGGGTATCTTGAAGAGGTAGAGACAAAGCTTTGA
CAGACTGATCATCTCCCGCCTCTGATGAGAAGCTTAGCATTTTAACATCCCTAGTTGGAA
ATGAATTGAGCCGTGAAGCTGAATTATGTCCATACATCATCTGATGTCCTGCAACAGCAG
TTACCTGCTGAACATTCAGATCAGAACCAGCTGTGTGATTTTTGTCTGAAACCCTCCTAC
TTGGATCAGTCTCCATATTGGTCAGAGAATGCACTTGATGCAATAGGGAATAACTCGGAT
GAAGATTAGATGGTTTCAAAGAACGTCCAAAGGCTTCAAGGTCTCTTGCAGAAACAGCTG
ACGCTTGTTTATCACCATGCCATGCACTATTAAAGTTCTGGTAAGGACGAGCCATCAAAG
AGCCAGAGCCAACAGCATTTGGTTCTGAGAGATGCTTTGCCACAGATTCTTGCCCATGAA
ATAATCCCCCCATCTGTGAAGCTTGGTCTACTATTTCTGAAGAAATTTGCTGCTGTGACC
TTTCCTTCTCAGGGTGTTCTTCCCCATATTCAAAGCCTTGTGAATTCATGGAACATGCAC
CCAAATCCCGAGATTCAGTTCCTTTGTAGGAATTTTGACCATGTGTAGCCCATGAAGGAG
TCTGGAGATTGGTATTTGTTGAATCGGCAGACAAAAGCAAATCAGAGGGAAGCTCGTGAA
GTTCTGTGACAGATAGATGTGGTTGAGTCGGTAAATTTCTCCATACACTGGGTGGCCTTG
TTGAAGATCCGACTTGTTCAGACAAGCTTGATGTTGGAGAAGTAGCACAATTAAATTGTG
GAAGTCTTCTTGCCATATCAGGCAATGTTGCCTGTGGAGATTGAAGCTGATTTCTTAGAT
TAAAAGGGCCTGTAGGGGATGTTGCAGTAGAGTTTCCCGATTGTGGAGAGCTCTGCAATG
AGAAAAAACTGCTTGAATTAGGCAGCCGTTGAGACGGAGGAGCCAACCTTAAGCCAAAGC
GTGGTGAAATGAAAGATTGATCATATGATTTAGCCATAAATGCCTCAGGAGTTTTTGCTT
CTGGCACCTCCAATAATGGACAAGAGTCGGTAGTACTTAAGTGTGTTACAGTTCTTTGTT
CCCTGCCATGATCAACTTTGTGAAGAAGCTCAAGCATATTTTGACTTGTCTGAGAAGTTC
GATTTGGACCGTATCCAACTGAGCTATCACTGGAGGCAGATACATTAGCTCCAACAATGC
CCCTAGGAGGTACCTCCTCTGATGCTTTTGAGTTCCTTTGAATATCAGGCAAGCATCCCT
TTTCCAACTCTACAGCACTTCTAGAAACATCACCAACAAACTTGAACTGTGCAAAATATC
CTTGCTCGTGATTGCTTGATCCTTGGGAGACTTGTCGGCACAGAACCTGATCAGATGACT
TTCGGTTACCCCGTGCCACAGGTTGTGAATCACTTTCATGTAGCCACATGTTCTCTCTCA
CGTCATCTTCTGTGATAGTATGCTGGGATGCACTGGAGTGATAGCTGTCATTAGATTTCT
CTCTTTGGTAGCAGCTCTGTTGTTTCTCATTGTTGCAAACATTCAATGTGACATTTCCAC
TAGGTGAGGAAGATTCCATCTTGCTTCCTATTAGTTTATCGCCACGTTGGTGACTATTTT
TATACGAGGATATGCTCTGCTGCCGTGCATTGCCTTCTGAATGCTCAAAATTTTGACCAG
GCCATGCATTTTCCAAAGGTTGGATTATATGAATTGGTTGACTTCCCTCAATGGGTTGAT
TCTGTTGAGCATTACAATCTAACCACTTGGCAGCAATTTTAGGAGACTGCTGCACAGATT
CATGTGAGGAATCAGAACGCATCGCTTCTCTCTGTATGGCTGAGAACTGGATGCCTGATT
GCTGGAACCCAGGGAAGCCAGAGCTCATAATGGAATCATCAAATAGAAGTTGAGGTTTAC
AATGTAGAGAGGCAATCTGCATATTGTTATCAACCCAACCAGTTTGTTGCTTTCTACTCT
CCAAAAAATTTGAGGGCTGATGGTCATTTGACAGTTCTGTGTTCTGAAAACTCAGGCCGC
TCCACTCTTCTTGTAACCCAGTATCACTGCTAGAAGCTTCTGCAACAGCAGACTGCATCA
GAGCACTCCAGCTCCCACTTTGAATGGAAGGAAAAGAGCTTAAATAATCTGCACATTCCA
ATGTATTCCCAAAGCTCCCTGTGCCTATGTCAGTGTTGCTGCCTAGAGAAGCATTCCAAC
TGTTGTCATCCATATTGAACAAAATTTTCTGTTCCAGTGGATCTAGGGTAGTCAAACCCT
GAGAAGGGTCGATCTGTGTTGTCTTTCCTGGAAACTGTTCAGGATAACCAGCTTGCTCTT
GCTTCCCGTCCTTTGTTGATGCATTCCTTTGCAAGGCATTCATCTGCTGGAAGTTCTCAG
GTAGAATTCCACCACTAAAACCTTGAATTGGAACTTGCCCAAGCAAGTTCTTCGCATCAA
AAAACTGTTTGGATAGGAAAGCTCCATCTGGCATGCAAAGCTGGTCTGAAGAAACACTGC
AGTTTTCACTCAGAAAGGAGTTACTGAAGTCTGATGGCTGCATTGTAGGTTTCTCTGCCT
GATTATCACTACCCTTGGTCAACACATTGGCGGAGTCGTGAGATAGCCCTTGGAGATGAG
AGTATTGATTCAAATTATTTCTTCCACTTGCAATAGGGGTTCCATATAAAGATACTTCAA
GCTGTTGAGGCACCGGACTCACCGAACACAGATCCTGACTTTGAGCCTGTGAACAGAATC
CATTTGAAAATCCTTGGATAGATGGTGGTGCACCACGCTCCACCAAGTTCATGTTATCAA
CCATAAACGTCTGTGATGAATCATGAATAGGTGTTCCATTAATCGGGGGCAAAAATTGAC
CCCCAGCAGCCTGCTTATTCATTCCAGATAGCTGGTTTAAATAGTTCTGCTGCCTTCCAT
CACCTAACTCCTGAAGTTGCTGGTGCCGCCGAAGTTCTTGCAACTGCTTTAGCATAATGT
GTTGCTGCAACATCTGCATGTCGATAAACCCAGGCTGCTGCCTTGGCTGAGGTTGTTGCA
TACAGGGTTGTTAGCACCAGACAAGCAGCTGTGGCCGCCAAACAAGAATGTTCTAAGCAC
TGGGAGCTTCTACAGTTTTCTAACCTATACAAATATTGTTGTCAGAGTAGAAATGTGGCT
GGGACGCTTCCTAGCTAAATCACAAAACAAAGCCTTCAATGATAATCAAGCAATCAGATC
AGGTATGGTCTCCCACAAAATCTACTTGATTATGTTTTGTCTGAAAAGTTCTTCGGTCAA
TGCATAAAGCCATTAGGGAAAGCTATTAGTTTCTGGCAAATTTGGGATCTAGAATTGACG
GTATGAAGTTCTAATTTAATGGTCCTTGCAAAGACTTGTAGCCATATCCTTTTCTAGAAT
CTGATTTCTCTAAGTCGTAATTTTCCAGATTGAAACTCAGTTCCGATCGGTCACTGATTT
CCACACCACTGTTGTTATAGAGCACTGATGAGATCCAACTTATAGCTTCAGATTGAAGCT
CACCCTGGAAAGTTGCCTTCCTCGAGGAAATAATAGATCCTTTCTGCAACTTCTTTTCCA
GTCAACCCTGAAGAATGTCTCTGAGGCGCGCACTTCAAAGTTAATTATTGCATGCATGTT
CTTTATCTTTAGCATATTCTCCATCAGATTGCCAAGAAAACATAAGGAATGTGAACTTCA
AACCTGCGAAGGTTCGTTTCTATGAAGATCAGACTGTAAATTGTCTGAGTTGTTTTTCCT
CTTATGAATTCTGAACAACCAAACCAAACAGTGAATTTTATGCTTGTACAAGTTCGTATC
AATAGCAACTAAATTGACGGCAATTACTGAAATTTGACAACAATTTAACAATCTTAAGTT
AATTTGAGAAGTAGAAGCCAAAATTAAGTGCAAAAAACTTACTAAAAAAACAGAGTACGC
CAATTAAAGAAAAAAATTATTAAGACAACTCTATATCACCAAAAATAGTGAAATTAATTC
CAAGACCAACACTGGCATCAATAATTACAAATAACATTTTCTCAAGCTCAGATTTCACAT
GCATTTGAAAATTTTTAGGGCAAAACCCAAAACCCTCCAACCAAAAAACCCTAAAAAGAA
AAACAAAACACTACCAACCAAACAAGTGCTCAAGCTACAATTCCACAGAAAAACCAATTA
AGTACTAGGAAACAACAATTAAAGACCAAATTGAAGGAAATAATAGCAACGAAACACACA
ATTGTAAGTTGAATTAGTGGTTGTTGAACACAAGTGAGCTGAAACAAAGCTGAGACAGAG
ATTGTAAGCAAACCAAAGAAGCATACGAAGCATCAAGAGGTGAAATGGTAGGTTTTCGAG
TGTGATCTGAGGGGAGAGAGAGAGAGAGAGAATTGAGATTGTTGAAGAGAGAGAGAGAGA
GAAATAGAGAGTGAGAGAAATACGAAAGAAAAAAAGAGAGAGAGAGATAAAACAAGCATG
ATTAAGTCACCTATTCTCTATGTTTGTAATTGCAAAGTACATTTTTTAATAAAGACAGTC
ACTAACACTGGTATTTTTTCTTTCTTTT
>TeaL_15436
AGAAAATCAAAGTTTCGAAGAATGCAGAATCCTGATCTCTTGCCATGAGTATCACTATTT
TTCCATCCTTGATTATAGAGACCATGTCACCAAACTGATCAAAATAAAACAGCTTGAGAT
TTGAACAAATTACAATCTGATTTGGGTAACAATGAATCACATGTATAGAGAGTTTGCTTT
CTTGAAATCAAAATAAATTCCCTACAATAATGTGAGTTACAATCATTCATCCAAGTTCAA
AAAAAATTTAAACGCAAAAAAGTAATCTTAATCTGCTACACCGGGCCACAGTAACTTCTT
ATCAAACACCCAACTTAAATTACCTAAAGTGACTGACTTGAACAAGAACCTTCTACCTCC
TGCTACAATGGCCATGTTTGATTCACAGATAGGTTAAAGTGGGAGGCCATGCTAGTCATT
TCACAACAAAAGCCTTACCCCGGTCACAAAAACAGAACCAAAAGTGGGATAATTTTATCC
CAGGATGAAATAGTCCTATCCTTCCCTCTTATCTGCGAATCAAACATCAGCATAAATGGG
TACCGATAAATAAAATGAAGTTCGAGATCCAGCTTCATTCTCTTTCCAACTCTATCACCC
TTAGCTACTTAGCAAATAACAATGCATGAAATGTCATCCAGGTCAATGAGATACCAACCA
AAAAGCACACTTTGTCGTCTTGCTTATGAACTCCAATCGATGGATTGTGCTTGCAATTCA
GATATTTGACCAGATAACATGTCAGTCTAAGTTAGTGGACACTGCAAGAAACTTGGGTCC
AAGAAGGGTAGCCATGCTTTTCATTGGCTGTTTCATTTACAGAGGTGGATCAAAATAAGA
ACTGCTTCCACTGCAATGACAATGAATGGAGAAATCATGATACAGAGGTCAAGAAAACCG
TTCTTCATTTGAACTATGAATGGAGATCAAGAACTGCTTCCCCGTGAATTCTCTTGACAA
ATCGTTCAAATTCCACGAAGTTCTGTGTTTCCATGAGAAGTGGGCCAAGTCTAAGGTAGG
TAAAAGCACAAAAATGCCTCCCATCTGGATCATTCAAGGGCTTGGCTCTTTCCAAAATGT
TGTTATAGCCTTCTCTGTCATGGCATGGAAGAGCATTTTCACTAGCAACTGGTATGCAAA
CATCCCATGCAGCATTTAGCACTTGCCAGGCTAACCCTTCGGGATCTGCTAGTGCCTCTG
AGAAGTCCCCATGCTGATCTAACACGCTCCATTCAGCATACATGAAGTTTACAGCAGCCC
CATGCTTCTTTAACATTGCCATAACTGCTGCATAACCATCACGATTGCACGGGTTGTAAT
ATCCAGCAGTTAATTCAGCAGCATGGCTGGCTGACTTGTACCACCAATGAATACCTGATA
GCTTTGCAGCAATGCAAGTGCCTTCAAAAGCTAACTTGGCCAAAGAAAGTACCCGGTCAC
CATGGTCAACTAGAACTTGAGAGTACCAACTGAGGAAGAACCTGCCATAATAGCCATCAT
AATCACCTCCATCACAAAAAAATCCGGTTTCATGTGGCCGGGAATTGTAGGAACCTGCAT
TATCTGGTCCTCGTGTCCAAAAAGAGTGTCCCCTTGCTTCAGCTGCCTTCCTCAGGCTTT
TCAACAAATTCTGATCATAACACTGGAATTCACCGACACCTGGATATCTCCAACCATGCT
TTACGGGATTTGATGGGTATCGTAGCTCCCCGCATGGACCTAGTCCAACTTCAATCATAG
AGATTATACCATCCTCAAAGAACTCGTCAAATTCAACCCGGAAGCTTCTCATGTAGTCGA
AGTAAACCTCTACAGCAGTCCGGCCTCTTAAAACACGTTCCTTGTCAATTCCCCATGACA
GACATTCAGGATTGCGCCTGCCCTCTCTATCTGTGAAAAATATGTCAGGATTGCTTCGCC
CGATTTCTGCCACCCAATGTGGCAGTGGTATACAAACATCATCACCAACGTTGCCTCCAC
ATTCATGAAAGGACATTACAACCTGTAACTTGAGCTTAAGCTCACGCACAATCTGAAACA
GCCTCTTATAACCATTCCAGTTGTATTCCTGTGGAGCATGTGCTTCTACTATACCCCACC
AGCAATCAACCATAACACCATCAACATTGACTGATTTCAATACTCTTAGTTGCTTTGCTA
AACCATCTGGATCATTGAGCTCACACTTCATATTGATGACACCCAATGGTAGCATCACAT
AAACTGGAACGCAAGGCGTGCCTGCAAAATCACGCTCCTGTAACTTTTGGGGTACATCAA
TAACCTTCTTGCTATCAACAGTGTCCATGGAGCCTCCAATAAGAGGATGAATTTCTGCTC
CTCCTCCATCTCCGACCATAGCAGACATATGGGACCGAGCACTTGAGGATGCATCATAAA
GAGATGAAGTGGGCACAAAAACACCTTTTGTGGGACATGCATTGTATTCCATTGAACTCT
TATAGCCCGAACATATTCCTCCCAAGGTAGCAGGTGGGGTCTGTTGTTGCATTGGCATAT
GTGCAGATGTTGAAGTCATCGGTGTAGTAGATGCGCCACCAGCAGGTCTGGTGCCCTGCG
ATACAGAAGGAAAAGTGGTACCATCAGGGAGAACAACCCAACCAGCTTCCCTTGCTAGAG
CTGCGATAACATCATTAATATCAGCTCTAACCCTAAGATTATAGTTTCCGTGCCTTCGAA
GTCCTGCCAAGATCTTTGCAGTGACTGCCCTCCGCTGCCGTTCTCGTATTTTTGTTCTCT
CCTTCTCTTCTATCGGTCTACACCTTCGAGACCCTGCTTGGGAAGATGTCTGCTCTTGAA
ATTGTTGGTGCTGCTGAATGCGATTGTTGTTGCCACTTGATGCAAGTACCCCATCAACAC
CTACCATCAGCGGAGTTGAATTATTCTTTTCTTCGTCATCGTCATCATCATCATCATCTT
CTTCTTTCACATCCATCCCTGTATCTTCATCATCTTCTTCACTTGTTCCAAATCTATGCA
TCTCCGTCGACATGGTTCCTCTTTGCAGAAAATCCCAAACTCTTACAACCCTAAAATGAT
ACGGTGCATT
>TeaL_15437
AACCATCAAACAGATCACCTGCAACTTGCAATTCGCTCACAGTCAAACCATACCAACAGT
CATAAATATAATTGAAAAAAATAATAACAATAATAAGGCCATTCAAGAACTAAACAATAG
AGCAAAGGCTTAATACTTTTATTGTTTTACAACTCTACACTTCCTCCCCAGATAATATAT
ATTATTATAAATAAAAATAAGCATGGTCAGCGACTAAACAAGATTACATTCATTGGCAGC
CATACCTAATCAATTCCATGAATTATTCGAGAAGATATAATTCTAATAGCTTTAAGCAAA
TCTGGATCAGAATTAGAAATGTGCACTAAGGACCATATAGTTCATAAACATACCCATTGA
AGCAAATAATGAAGTTGCAACAACAACCGAATGTGTTTTCGTTGAGACAAAGCTGAAAAT
GCTTTCAGTTTGACAGTGTAAACGAAGTCCCATTTCATTTTTTTGGCTCCCCAAGTCCTG
GGTTGATACAACCTACTTTTGGGTTTATAATCTACAAAAATATCCTAGAACTTTCATAAA
CCAAAACAATATGCCTGAACCATTGGAAAACTAATAGAATGTACCAAGTCAATCCTTGTA
ACCACGCTTTGAATAGAGCAGGCTCTACTACTAAATGTTTGAACACTCTAGCAGAAGAAG
ATTTAGACAATTTGAAAGCAGATAGATGATTATTGTACTTTACAAGTTATACATTCCTGT
CATTATTATATCTCGCTAATGAAGGAAAATTAAATGAATAGAGAACAACTGCCCTGGCAA
TTTTAGTAAGCAACACACAATGCCAATTTTAGAAAGCAACTTACAATCATAAAGCAATTT
CAATCCATGAGTTTGTGTATTTTCTCTTGGACACCAGTGACTCCCATTTGTATCTGTATA
ATTGTGTGAAGCAATATCTCTACACGCATGAATCGCTGAGTCAACGATTTGGGTTGGTGG
GTAGGTCTGAATCAACGAATCCAAGATGGGTTTTGACTGCAAAGCGAGGCTGGAACAGAT
TAGGATCTGGTTCAGCTTGCTTAGGGTTTTGAGATCTGGTTTAAACCCTAGGTTTGTTCT
TGCCCAATTGAAGAAGGTGAGAGAGAGTTGTGGGTGGGATTGGGTTCTGTGGAGGATATG
GAGGAAGAGAGGTGGAGTGAGGATTGAGGAGGAGAGGTTGAGGGTGCTGAGGAGTGGAGC
CCAATTGCGTCTCTGCAAGAGGGTGGAGGAGATTTGGGAGATGAGTTGGGATTGTTTGAG
TTGAGTTCTCCAATTGAGAGAAGTTGATTGTGGTGTTGATGTGGAAAATGATTTCAGGAA
AAGATGGGGTTTGCGAAGTGGCATTGGAGTTGAGAATGAGATGGGTATGGTGTTGGATTT
TGGATGTTCAACAATGCTGCACAAGGAGGTACGAGTGTGTGGCCATGGCAAAGACCTTTG
CTATGCGATGAAACATAATGCAAAATCAC
>TeaL_15438
GAGTCTAAATATTTCATATTCATTAGATATATTTAATATCTAAATGTACAGACATATGTT
TTTACGTAATTTAGAAAAAGTGACCGAATCTTTACGATCTACAATTCGATTCGCAATTCG
GTATGAAACCATTCCAATTCTGCGAATCCCGATTTGACAACTATGTACATATATCATTTT
TCATTCAACACAGGACCAGCAGAATCAAGGAAATACATATATACAAATAAACAAAAGAAG
AAGAATGCATGAAAAAGAAAAATCAAATCTCCATGAGAAGAAAATACAAAACCAAAAGAA
GGAAGGATAAAAAATCAGCATAAGACTATGTTTCAAACTTCACAATGAAGGTATGTCTCA
ATCAGATCCCATCCAAGTCAATGTTCGGGCTGCCATTTTTTCCATCTTAATTCATGGAAA
GATTAACAATGCATTGAATCCTATAAGTTTGAGTCACATTTATATGTCCACATACAGAAT
ATTAAAACTATAATATGAGGAATATCAGCTTTGGACATAAGAGTAGAATAAGTACTGTAC
CATAAGAAATTGCATCGTTTGGGGGTGTGCTGAGCCTTCGTAAAGAAGCCCAACAGACAA
AACTGCGGCTGA
>TeaL_15439
GAAGCTAAGTGGTGTATGGGATTATGAATATTTGGTGCTGAGGGCTTATGAAGATGATTT
GGGGGCTTTGGAATTGTATAGAAATGCAGGCTACGTAATTGTCTCAGGTGATCCCCAATG
GATCACCTCTTGGATTGGCAGACGACGTCGTGTTCTCATGATTAAACGCCCTTTATTAAT
ATAAACTTAAATCTTTACTTATATTATATAATTTATACTCTTGAGTTGATGCAAATTGTC
GCATTTTTATGATTTTTTTAAAATAACATTATGTAATTGTTTGTAACTTCTTGCATCATG
TAAATACTCACTTAAATTCATATTAAAATTTATAACTTCTTTTAGTTTGAGTATTACACC
ATTCGCGTGGGCATATGTATAGGGGAATTTTTTTTAAAGTCTTGATATTAAAATTTTATT
GTAAGATTTGTAGGACAATCTTCAC
>TeaL_15440
GAGGGATTTGTTTGGGACGGTTGATGAGCATGCAAAGTTGGAACTGAAGCAATAGAAGAT
GGCTGAAACAAATCTACTGGAGGAGTTGATAGTGTCGCTGGAAACTGAAACAAATCAATG
GCCGAAGCTGAAGGAACAATTTGTGGCGCAAATGGTGCATTAAACAGGTCCAAGCCACCA
AAATTTCCAGACACTGATGATTGTTGTAAAGGGGGATCAGCATACTGTTTATCCTGGTTG
GTCCCAGATTGCTCAGATTCTGAGGCAATATCCACTAAACTAACTGAATTAACTGACTTG
AGAGACATGGAATTGCTGTCAAATGATCCAAAGCTGCCTGAAGATGCAGTTCTCTGTGGA
CGGTGAACCCTGTCTGCATCTGTCTTGGTGTTTGACTCTGAGAATGTACTCATTGTTTGA
CGTTGAATGTGTTCATTTAAGATATCCCTTGAAGTTTGATAAGGAGGACTGATAATGTCT
CTTTGAAAATTTGGTGACTGGGTATCTGACTTGAATGGATCACCGGCACTAGACACGGAA
TAGTCTGAAGCTCTGGGATTTGATCCCTCATTTGCAAACCTGTCCTCATTCGTTTGGTCA
CTAAAACGACTAGGACTGAAGAAACTAGAGATTCTCCCTTCATAAAGGCCCCGATCTGAA
CCAGGCTTCCTAGTAAGTACAGGGGCTGGTTTTCCATAACGACGTTCTTCATATTGATAG
TCATATGGTGGACTTTGAGAATAAGAGTGATATGAACTGGCTCGTCTCGTCTCATCTTCA
TGGTGCCTAGGGTTCTGCATATCTCTTGGAGGCCTGTCAGAGTTTTTTCCCCCAACGTAT
CTCCTATCCACATAAACATTCTTTATAAACTCCCGAACTTTATCAGCATTGCTGCTATCA
GGCAGTCTCTGCCTCTGTGGGTCCCAATCTGTCAAAAAAGTTTCCCTAGCACGCTGATTA
CCACCTTTCTGAAGAGCCTCAACTTCCTGGATAGTGAACTTAGCCATGGATACAGACTTC
ACGCGATGAGTAAACTCACGATGTATCCCACTGCATGTGATACAAACAAATGTCCAAAAG
TTCGTACAAACATACTGAGGTCCCAAGCTGTTGCAATTGATGCATCTGCGATTGGGGGGA
AGCTTCATGAGACCCCTTATTATCTTCTCGTTCCGCTCTTCTTCCTTTCTACTACTCATT
TTCCTCGACTCGAAAAAAAGGCAAATGAAAATTCGAGAGTTTAAAAAAAAGGGAATTTTT
TTCACTGTGAAGTACCTCCAAACCCTAGAACCGAGAAAATTAAACGAATTTTCTAGGGAA
ATTGGAGAGGAAACGAGGGTATGAGGTTGAGTATAGGGATTATTAGTATATCATTAGTGG
GAGAGTAATAAATTGAGATGTGTAATCTAGGATTTTGAATTTTGAGGAAAAAGAAATTAA
AACCACCACTATCTCTCTCTCTCTCTCCTCTCCTCTCTGGTTACGACGTTTACGTCTACC
TATGCACTTTCCACTGTATGTAGGGATGAGCGGTGGCTAGTACCGACGATCTGTCAATAA
AATTATGGAAAATGTTAGAAGTTATTAACTTTTCACCAAATAAATGATTAAATTTCTCGC
ATGTATACACGAATCTATCTATCCATACTATACTTATATTCAAATGTAGTGGGTTTGCTC
TAAGGCCTCCAATTC
>TeaL_15441
AAGCTTCCAAACAGCCAATGCCACCGCTCATTACTTCCCTTTTTCATATGTTAAAATTAT
TATAGTATTTTCCATATTCATACAAAAGTGAGGATCTCAGCGCAAACAACCCCATAAAGA
TTTTCTTCTCTCCCCAAACAGAAACAGAAACAGAAAAAAAAGAACAAGGAAGAGGAAGAG
TTTTTGCATTCCCATTCAGACAGGTCCAGCCATGTCAATATGCATCCATTGAACCTTCTC
ATCAACAAACTGTTTCAAGAAAAGGGCTGCAGTGATGGCACCACCTTGACGACCACCAGT
ATTGACCATATCGGCTACTCCTGATTTCATAGACTCCCAATAACTATCCTCCAAAGGCAT
CCTCCAAAGTTTTTCCCCAGCGGCCTCTGAAGCTGCAAGTACCTCCTTTGCAAGGTCATC
ACTCGGTGTAAAGATACCT
>TeaL_15442
AAGCTGAACCAAACACATCAAAATAGCTTAAATTAAGCTAAAAGCTGAAATAAGCTGGAA
ATAAGCTCTACCAAACAGGTCCTTTATGTCATGGGTTTCAAAGTTATGGGACTTGATATT
TTAGTTCAGTTACTTTTTTTTTATTATGTTTGAAGCCTGACGATGATGTTGAGAAATTAG
CCAAATTGAATATGGCTATCGTAACCATGGGTTTAAACTGCAGTATTGGCCAGTGTAATA
TTGCAGTTGTGTTGACTTTTGTCATCTATTATCTTCCATTTTTGCTCAATACTGTCTTTG
TGGAAAGAAACACCACTAGGATTGGCTACACAATCTGCTCATTCAGGTATTTTCTCTTTA
TTGATTGTGACTTCTGAGTGTATTTTACTACTTCTGGTGTGTTCTGAAGTCGAAATTATG
TGAAGATTTCAGAAAGGAAAACAGTTCTCGACTTTCATCATTCTATTGAGAGAGAGACCT
GTTTTGACCTGATTTGGAAAAATTCACAAACATTCCTTGGTAGTTGAAGTTGTTCTAAAC
ACAGTTTTGAATCTTGCACATATCTGTTTTTTTTTTTTTAATTTTGACCTGAGGCTGAAT
ATAATAGTTGGTCTAAACACAGTTTAGAAAAGAAACAAACAGAGAGAGAAAATTGATGAT
TCCATTAGTTTTGATATTAATTGTTTCTTTGATATTTTCAAATGTTTAGTTAATTTGTTT
CTCAGTTCCATTAATTCAATCCATTAGCTTAGTTATTATTAATTTGTTTCTCAGTTCCAG
TAATCTAATTTTATGTTGCTTCTGTTAACATTAATGCAATCCATATTATTTTTATAAAGG
TTAACATTAATCTAATTGTTCTTTGTGCTTGTGATGTGGTTGCTGAATTTTCCTTTGTGT
GGGCTGTGCTTGGGACTATTTTGTTGTTTACAGATGCTATGTAGACAAATGCTATTTTGC
TATTTGAATATGCTATTTTTTTTAAATATTGAATAGGATATATTGACAGATGCTATTTTG
TTGTTTACAGATTTTTTAATTTGAAAATATGTTGACAAATACGTTTGAATAGGATGTTTA
TAGATTTTTTAATTTGAAAATATGTTAACAAATA
>TeaL_15443
GTGTAGACTGTTTTGAGGCATGTCATAAACTGTAAAGTTGCTTATTTTGAGCCCTTCTTC
AACATTGTTGAAGGGCTCATCACTGTTTGTGGCCTCCATTTGCCACTTGCCTTTATATCT
CTCTTTTGGCCATATTTTTGCATGATTTGTTAGCCTCTTGTGCTTCTGTTTTTGGACTTT
GGTCCGAACTGAAAATGACCTTATTTTGACCCCCTCTTCATGTTTCATTAAGGGTCTTTC
ATGGTTTGAGGCATCCTTTATACACTTTGTGTTATATCTCTCTTTTTGGCCTCATTTTGC
ATAGCATTTTGAGCATGCTTGCATACTGTTTTGGGTCCGGCCATCAACTGTAAAGTGCAA
TATTTTTGGCCCCTCTTCAACATTGTTGAAGGGCCCCTTTGTGTTTAAGGCCAGCAACCA
CTACTTGCTTCTTTGTCTATCTTTTAGCCCTTTTCTTGCATAGGAG
>TeaL_15444
CCCCTCTTTGGTCCATATACTTGGCTGGCCAGCTCTGTCATAAGGGTGAGAAAATTTCCC
TTCAAGCCCTTTGCATTATATCTCTCTCCCTCTCCATCTCCAAGCTTCCATTCTTCAAAC
CCTACACCATTTTACACTACACCATCAAGCCCTACCCTTCCATCCTCCACTCCAGCAGTT
TGAGGGTGTTCTCCAGAGCTTAGGGGTGCTGCAAACTCAAGCCAAGAGTTGCTAAAGACT
TGTCTTCAAGGGTAAGTTCTATTTCCCCTCTTTTGAGCTTATTTTTGTATTATTTCTTAG
CCACACATGCTTACTGTTTTGAGCTCCGACCAAAACTGAAAGTACCCTTTATTTGAGCTC
TATTTCATGTTTCATTAAGGGACTTTTGTCATTTGAGGTCCCCATCTTGCACTTGCTTCA
TTATCCCTCTTGTATGCCATAATCTTGCATGTTATTTTTGGCCTATATGTAATCTGTTTT
GGAGCATGATGTAAACTGTAAGTGAGCTTATTTTGAGCCCTTCTTCAACATTTAAGAAGG
GCTCATCACTGTTTGGGACCTCCATGTGCCACTTGCCATTATACCCCTCTTTGGTCCCCA
TTTTTGCATGATTTGGCAGCCTATTGTGCTTCTGTTTTTGGGCTCTTTTCAGAACTGAAA
ACAGTCTTATTTTGGCCCATTCTTCATGTTTCATTAAGGGTCTTTCATGGTTTGAGGCAT
CTTTTATACACTTCATGTTATATCTCTCTTTTGGGCCTCATTTTGCATAGCATTTTGAAC
ATATTTGCATACTGTTTTGGGTCCGGCCATCAACTGTAAAATGCATTATTTTTGGCCCCT
CTTCAACATTGTTGAAGGGCCCCTTTGTGTTTAAGGCCAGCAACCACCACTTGCTTCTTT
GGCCATCTTTTGGCCCATTTCTTGCATGAGAGTTTAGCCATACCTGTGCTGGTTTTTGTG
GTTTGCCATAAACTGTAAAAGATCATGTTTTGGGCCCCTCTTCAACTTTGTTGAAGGGCC
CTAATCTGTTTGGGGTCAGCAGCTGTGAGTTGCTTCTTTATCTCACATTTAGGGCCATTT
TTGCATGCTAGTTTTGCCATATTTGTGCTTACTGTTTTGCCATGCTT
>TeaL_15445
TTCTGTTTTTGGGCTCTGGTCCGAACTACAAATGACCTTATTTTGACCCCCTCTTCATGT
TTCATTAAGGGTCTTTCATGGTTTGAGGCATCCTTTATATACTTTGTGTTATATCTCTCT
TTTTGGCCTTATTTTGCATAGCATTTTGAGCATTCTTGCATACTGTTTTGGGTCCGGCCA
TCAACTGTAAAGTGCAATATTTTTGGCCCCTCTTCAACATTGTTGAAGGGCCCCTTTGTG
TTTAAGGCCAGAAACCACCACTTGCTTCTTTGTCCCTCTTTTGGCCCATTTCTTGCATGA
GAGCTTAGCCATACCTGTGTTGGTTTTTGTGGTCTGTCATAAACTGTAAAAGGTCATATT
TTGGGTCCCTCTTCAACATTGTTAGACCCTCAGCTGTTTGGGGCCAAAAGCTGTGACTTG
CTTCATTACCTCACATTTAGGGCCATTTTTGCATGCTAGTTTAGCCTCATTTATGTTCAT
TGTTTGGCTTTGATATAAACTGGAAACATGCTTGTTTTTGGGCTGCCTTGCTTCTGTCTT
TTCATTCCATGTACCAATTATGCATGCTTTGTATAGCTGTAAGCCATTTCATGTACCTAG
TTTTGCATTTCGGGAGAAATTCCATGCATCGGGTGTCATTTCGCCTTGTTTCGGGGCTGT
TTTGCCCCTCATTTTGCTACTGATTTTTTCATGTTTGCATATCATATTCCATGTCTTTGC
CATGTCTCATTAGAGTGGCATTTCGATGCCTGAGGGTCAGTCCTCGGTTTGCGTGCACGC
GTG
>TeaL_15446
ATTCTAGAATTACTATGTTGGAGAGTGTTCTAGACACTGCCCCTAGCTAGAGTATTCTAG
GACTATTCTAGCATGTACATGTCTAGAAGAGTCTACATAACTCTACAATTATGTACAAGT
ATTTACAAAACTCTAGGGAGTTCTAGAAGCTTCCAGCATGCTCTACAATCTCCCAAGACT
TTCTCATTCCCTTGACTGCTCTAGAGAATTCTAGATTCTTCTATTAGCCTCCCTTCTTCT
AGCCATTCTCTAGAGAGTTCTAGCAATCTCCTTTGGTTTCCAACGCTTTCTAGTGAGGAC
AACATTAGGATTTCTCGGTCCGTGACACTTGCACCACGTATACGTCAGATGGCGCACGCA
CCTTCCATGCGACTTAATGGCGCGTGTCAGGCACGGCTCAGTAGGGGAAAGACGCGTGG
>TeaL_15447
CCTAGCACTTCCGCTTTCTGCGTCTCTAGCCGACCAAACGACTCTTTGTTCCATTGTTTC
AAGTTACCCTTTAGTAGCTTCAGTTTTTGAGCCAGCCTACCACTCGGTGAGCCAAACACC
ACGTAGCTCTACCACCACTTCTGGACCATGTCAATGAAACCGGCAGATTGTAACCACATG
TTCTCAAAACGGAATGGCGTAGGCCCACCACGAAAACCTCCACAATCCAACAGAAGAGGC
CAATGATCTGAAACTGGATGAGGCAAACGAAGCTGTATAACCCTCGCAAAATGTTCCTCC
CAATTTTCGCTGACCAAAAATCTATCAATCCGAGACATCTGCCGCCCAGTAGACCAAGTA
AAGCACCCCCCATGAAGCGGAAAATCCATCAGTTGACAATTATCAATAAATGTACAAAAG
GCCCGCATCGCACCGTTCACCCGACTATTCCCCACCTTCTCAAGCGGCCTTCTGACCACA
TTAAAATCACCCCACACACCATGGTTCGGACACCGGAACGCAACCATATCCAGCTCTAAT
AAGAACTCAGCCCGTTCTGCATGACAAACCAGCCCATATACTCTTGTAAACACCCACTGA
AAATTATCTGCCACACACCTAAACAAGCAAGAAACCGAGAAACCCCCTATCACCTGTCCC
TCCCTCACTACGATCCTGTTGTTGCAACATAGTAGAATCCCTCCTGCTGAACCCACTGCA
GGCACATAAATCCATTCCATAAAACGACCACCCCAAAGTTGTCGCACCACTGCATCCTCC
ATTATTTCCATTTTTGTTTCTTGTGAACATACCACATCCGCTCTAGCATTTCGCACCACT
GCCCTGACAACCATCCTTTTATCCCTATCGTTCAACCCTCGCACATTCCATGACAATTTT
TAATCTCATTTCAACAAAAGGGCCCCCCCCGTGGCTTACGAACCTTTTGCCCTGCCATCC
TGTCGACATGGTCATAATTAATTGAACAATGCAGATTTTTTAAGCTCACGAGCCCCTTTC
CGACCTGCTATTGACGACATCTTTCCAGAACTAGAACTCCCTGGCCTTCGTGAAGCCTCT
ACCGCTAAAAATAATCTCATTGCCTCTGCCTCATGTCCTTCAAAAGACACTCCTAACAAG
CAGCTTACCTCACTAATCCTTTCCAGGACCCATTCAGACACAGCAGAGTCAGAAGGAATC
GCAGTCTCACCAAACCCAGCATGATGGCCTGAAG
>TeaL_15448
GATTGCCCCTGGCTTGGCCAATCTTTCAATTACAGACTGTGGAGGAGATGATCCAGAACT
GAAAGACGAGATGGGAAAGCAGTTTGTGGATCTGTTGACGGAGGAGATGAAACTGCAGGA
GACAGTAGGGGAAGAGCATGCCCACCATATGAACATTACCTTTGGAGAAGCCAGAAGAGT
AGCTTCCCAGTACCAGAGGGAGGCTGAGAAATGCAACGCTGCCACGGAAACTTGTGAGCA
GGCCAGAGAACGTTCTGAGGCATTGTTGATCAAGGAAAGGAAAGTTACTTCCTTGTGGGA
GCGACGAGCCCGCCAATTGGGTTGGGAAGGAGAGTAAGAGTTGCAACTTTAAATTATTGT
TTCTATTATACTTTCTGTGCTTAGCAAATTAGCAGCAAGTACATTTGCTCCAAGCTCGTC
ATCTTGTCTGGTTAAAACAGATACATGTTCTCTCTCTCTCTCTCTCTCTCTCTGTATTCC
TTTTTGTGGGCACAAATGGCTTACATCAATTAATCTCCATTTATAGCATATGCACACGTC
GGTTATTTCACTTGCCATCATTTGAGCTTTTAATAGAACCTATTTCTCTTTGTTTGGGAA
GAATAACATTGTGCAAGCACTTGGCCTCGTTTGGAGATTAAGGGTGTGTTTGGTTTGTGT
TTTGAGATAAATTTTCAAAAAAAAATTTGGGGAGAGTTTAGAAATTTTTTTGGTTTGTTT
GGTTGTATATTTTGAAAATAATTTTAGAGTTTGAGAGTTTGGGATGATTTGATATTTTGT
TGTAATTGAGTAGATGTGTGAGAAAAAAAAATGATTAAGAATGAGAGAAGAGAGAGAAAA
AGTGATTCATTGATGTATA
>TeaL_15449
AATTAGAAAGGCAACACTTGCAGCCACCGTTCCACTGATAGAGACAATGATAGTGCCAAT
TATAGAACCAAATAGCAGACCAGCTGACATGGTTAACGGGATAGCTGGTATTGCAAGGAT
TTCTAAGCCAGCATACACTGCTACAAATAAAGCATACCCAGCTGGCCCATAACCTGAATT
TCAGGTTCAGCTACAACATATGGCTTAAGTAGTTTATCTCCAAATGCACGAGAAACCGCA
AGAACACCACCAACCCGCCATGTTCCTCAGGAAGTTCAGCAACAATGTGAGTAATTCATA
TCTGGAAGACACTAAGCTATGCTAGCACCAATTAACCAAGGAATAATCAGTGACATACAA
TGCATCTATAATTTTTATGCAATCTAATAATAGAGAATTTATATTTTCAGCAATGTATCA
AACTCTAGAAATCATCCCCTCATCAAGACAACAATACCATGAAAGTCTAATGTAGCAGAA
ATCTCAAAGCCACCACAGCAGCAAAGAATGTGCATACCAAAAATCCACACATTATAGAAG
CCATCAGAGAAGTTAGTTTTGTGACCACGACTTATTATTTCTAACACTCATTTTGCAACC
TGCATAACTAAGTCACAAGTAAAATTAGCATGATCTATATAAACTCCACTTCAAATTAGC
ATGGTTAAATTACAACTAATCAATATCAGTACATAAAAATGCACTAATCATGTGGTGCTG
ACAAATGAATTTCAAACAGTCAGCAGCAGCATAGTTACTGCTAAACTTCCCATCACACAG
ATAAACAAACTTACACCACACACCACACACCAAAATTAGATATAACAATTAGACTCCAAA
ATGGATTATGGCTGGGTTTGCGGCACATAAAAGCAGAGTAAGGATGGCTATGGGGGAGGA
ATTGATTATATAATTCAAAATGGGTATAGGTTGCAGTTAACCCCTTTGCATCCCATCCCA
ATTATGTATTTCACAAGAGGCCTCTCCAGCACAGATCGGTTATTGAAAGAATGGTAAGGT
TTTCACACCTCTATAAAAATCTACTTTCGTTATTTTTATAATTGAAAAAATAACAAATGA
CATTTACATATTATAAATCAAATCAACACAATCGATGATATTACATAATATGTGAAATAA
TTGAGGATCATTCCCTATGCATTGTAAAAACTTAGAGTACTAAAAGAATTTTTCAAAAAC
TTAAGGGATCATCCCATCTACATTGTAAAAATGCTCTTGAAATAGAGGGCCAATGAAAAA
ACTTTTTGAAGACTTAAGGGGACCATTTCATATACAGTATCAAGAAATTGCGTTCAACAT
AACCAAATAAAAAAAAAAATTAATTGACAAACAATTCTACAGCAATTTCTCAAAAATGTC
TCACATTTAATTTTTCCTACATTCAAACCAAAATACCACCAATACAAAGAAAATCCACAC
CTAATTCTCAGAAATTCTCAAATGGGTATTTTGAATTCTTCAATGCAATTAAAAATCAAT
AAAAGAACAGCAAAATCAGAGACATACTTTCAGTATATCTCAAAAA
>TeaL_15450
CCCATAACCTGTTCATTAAGAAAACTTTTATGAGGGGGGAAAAAAAGAGCATAATTCACA
AAGAAGCAAAACTTGAGGCATACTATTGCAACTATAGATTCTACTTAAATATGAAGATTA
ATAAAATGTAGCATAGAGTTTCATGGCACAATAAATCATATAAGGAGTAGTGTTCTTTGC
AAAAGAAGAGTATAAAATAAGCAGAGCTGTACAATTTAGGGGCAAGAGGAAACAAGATTA
TGTGAGGATGTAAACATGAAGCTTATTTTGCTCAGAAAGCTTTTCCCTTTGAGTTCCTCC
AAAAGCTTGGAGAGAGAGAGAGAGAGAGAGAGAAAGAGAGAGAGATGGTTCTTGGTTG
>TeaL_15451
GACTTGAAATAAAATGATAAATGAAATTCATTCAACTGTTTTTAGCTTGTGATATGAGAA
ACAAAGACACAACATTTACTATTTTTAACATGAACCTCCTAAAGCATGACATGATGGATG
TTAGTGACAGATTAATGAAGCCTTGTAAACATATTATGCTTTAGAGAGAAGGCAAGTTCT
TACTTCTAAGCTAGCATACACTGCTACAAATAAAGCATACCCAGCTGGCCCATAACCTGT
TCATTAAGAAAACTTTTATGAGGGGGGGAAAAAAAGAGAGCATAATTCACAAAGAAGCAA
AACTTGAAGCATACTATTGCAACTATAGATTCTACTTTAATATGAAGATTCCGATTGGAA
GGTCCATGATCTAGAAATAAAATGTAGCATAGAGTTTCATGACACAATAAATCATATAAG
GAGTAGTGTTCTTTGCAAAAGAAGAATATAAAATAAGCAGAGCTGTACAATTTAGGAGTA
TGAGGAAACAAGATTATGTGAGGATGTAAACATGAAGCTTATTTTGCTCAGAAAACTTTT
CCCTTTGAGTTCCACCAAAAGCTTAGAGAGAGAGAGAGAGATGGTTCTTGGTTGACGATA
TTGATAATTTTTTCTTCGATTTGAGTACTTTTCTCTTTATTGCACATTGGCTTATAAATG
GGCCTTGTCTTCCAAATCTCCAAATAAATTACTAAAAAAAAAAAAAGAGAGATAATTGTT
TCACACAACAAGGGGCCCTTGTCCTTTTTGGTACTTAGAATGCATCTTAATCCACTTCAT
AGGGCACTCGGCTTGGTATCACACATTTCACACGGAAAATAAAAGAATAAAGATTAAATC
TTTACAGAAGAAAAAGACAAAGACAAAGAAATGAAAGGAAGAACTTCCCAATTGAAATGT
TATCTCAAATAGGATTTTCCTCTTCCAAAGAGAAACTTACGCTATGTTTGGATCATGGAT
TTTGGTAGGGATTTGGAAGGGGAAAGGAAAAATTGAGGGAAATTGAGAAAAAAAATTAGC
TAATATTTCCTTCACATTTTACTCATCTTTTCCTTTCCATTTCCAACTCCCTAGTC
>TeaL_15452
ATTTTGTCTTATTGACTTATTTAGTCTATTTTATCTTTTATCTTTTTTTAATCCCAACTG
GGATAGCCAAATGCGGGAAATTTGGCCTTTTAGGTGTTTTAGCTCAAGAAAATTAGGCCT
ATGCTCTTTGGCTAGCCCAAGCCTAATGGGCTTTACTGATCCACCGAACTCTCACTCCCG
TCTCTCTCGCTCCTATTCTCTATGGTAGGATTTCATAAAAAAATGATAAATATCAGGTGT
TAAGCAGGGAAGCCATCCTCTAATAGAGGACCAACTAACCAAGAAGGGGGGATTGCCTCC
AAACATTGAACTTCCTCCCGTCTCTCTCGCTCCTATTCTCGGTGCTTTGAGCTTTGCAAA
GTTGTTGGCTTTTGAACCAATCTTGCCAAGATGCAGAATGAGGAGGGACAGAACATGGAT
CTTTACATCCCCAGGAAGTGTTCTGCCACAAACAGGCTGATCACTGCTAAGGATCATGCA
TCTGTCCAAATTAACGTTGGGCATTTGGATGAGGCTGGCTGTTATACTGGTCAATTCACC
ACTTTTGCGCTCTGTGGATTTGTTCGTGCCCAGGGAGATGCTGACAGTGCTGTTGATAGG
CTCTGGCAGAAGAAGAAAGTTGAAGCCCGAAACAGTGATTCACTATAGTCTGTGTTTTAA
ATTTTCCTTTTTGATGCTACTTTACTAGCTTAACAATATCTAATATGAATTGTCAGTTAT
GTTCGATGAAAGTAATATGCATCAGATGGTTTTTGGATCAATCACCCACACCCTCCAATC
TTTTCTTTGACGTTGTTATGATGTGTGAATTGCATTTTGCCCATATTGGTGTGTATACCA
AATTCCTGCACTCCCCTAAAC
>TeaL_15453
AAAAAAAATTGTAGAGTGAGAAAACACTCCATAGAGAAACATGCCCACGGTTTGGTAGGC
TTTGATATCAAGTTGAATTTTGTAATAAGGCAATAAGGTTGAATATGGAAAGATAATAGA
AACATAAAAGATAAAAGAAAGAACACAAAGGTTTAACATGGTTCAGCCAATATTGGCCTA
CATCCACACACACAAAGCCCTATGGACTACATCTTTTATTCACTCCACCTGATACTCTTA
TATACATGATACACCATATATCTAGAGTGGGAAATACAAACAAATCCCTTCAGTTAAGAA
ACTAAAATAAATCAAAAATACAAAAAAAAATCATAATAAGCACAAATTATGGGATGCCCA
TATATTCTAATATGTTCCATATCTTCTGATATATTTGACAATATAATCTTATCTCAAACA
AATAGGGCAGCTTTGGTACATTAAACCAATACAACAGTGACAAATGAGATAATAAATAAT
TTTTGGTATATAAATGTGGTCCTTTAATGTTGAAATTTACTCTCAACCTACTCCTATCAT
AGCATTGGTAACATATATGAAATGATATCAATACTTGCATATGTTGTATAAGTTTCTGTA
AATAACCACAACGAATGTGATCAATTTTCATGCTTGTTATGTACAGTATGGAAAAAGTAC
CATTATAATCCTTTTTATTTGTGAAACTAATGATATCTTACAATTTTTATGTTTATAGAA
GCGTATAACTTATATACGATGTCTTGCTATGAATGAAATAATTAGAACAATCTGAAATAA
ATTATATTTCATGCATCTCTCTCTCTCTCTCTCTCTCTCTCTCTCTCACACACACACACA
CACACACACACGAAAAAAAAAAGAAAGCATATAGATTAATGAGACAATAGATTTCTGGGA
TTAGCTCTTGGGGAAAAAAAAATTAACATTTACATAATGATATGTCATGAACTGGAAAAG
ATTACATAAAGCAAAGAAACACCATGAAGTAATCATATTCACATCCATAAGCTTCATTGC
GCAATAATGTACAATGTAGTTAATTGGTACTTGAAGGATTTGCTAGTACTATTATGAGTT
TCTAACAAGTTTTTGATATTTTGTAGTTTAGTTGAAAAACATTGTTCATTGAGGGCAGAC
TCAGTGATATTCAATGAAGACAAATCTTGGGCAAAGTATTCTCAGAATGTATATAAAAGA
TTTCGATTTGTACATTTTATTTGTGTAATACTTATATGTTTTGGTTTTTATTATTTATGA
GGTATTTTTGTATTTGAATGTGAATTAATGAATATTTTTACATTTTATGTTTTATATTTG
TGAATATAAGTGGTTGTGGATGCTTTGGTTTGAGAAATATAATACACAATGCAAACTGGT
AAATAAATAAAAAAACACTTAAAGCCTACATTTGCTTCTCGGAATCAGTTTTTGGTAACA
CATTAACATTTCCAAATGACCCAAAAAATAAATATTAATGATTATATCATGTCATTGGCA
TGCTTGCATAAATAAGAACAAGATTCAAATTATTCAAATATTAAAGACGAATGCATCTTC
AAACCATATTTCCATATTTCATGTCTTCAATGCTCTATGATATTCACCGGACAAGTGTCT
TATACATTCAAAATTCAAATTCAAATTCTATGTTTAGCAATCACAAACCATAGGGGTTTG
TGTGCTTATTTCCATATATCAAAGGATAAACTACACATGGAGTAAATCGTAAAGTGAAAT
TCACCAAATTCATTTAATTGTTGAATCCTGCATATCAAGCTAGCATGTTGCTAGTGTATG
CATACATATAGGGAGAGGGAGATTAACCCAAGTGGATAAACATGTATTGGAGTTTTTGGA
AACTTATAATGTAAACAATCTAATAACACATGCAATAGGCAACTAATTCAAGGACTAGTG
AATAAAAAGATGCATTGAAATCAAACATTTTCTTCAAACATAAGGCAAAGAACGTAAAAA
TTGAGAGAGAGAGAGAGAGAGAGAACCTTTTGATAAAAAGACGGAGCTT
>TeaL_15454
TTCGTTCTACAACCCAACTCCAAAGCTCCCCCTTTACCTTCCCATCCTTCTCCCCTAACC
CTAACCCATCAAATGGGTGGTTCAAATCTTGCTATTCCAATCACAATCATTGCCTTTATC
ACCTTCTCATATTACCCAATCCCTTGTTCATCATCACCATCATCCCTACGGGTCTCCTCC
CAAAGGGCATAACCAATTTCACCATCGACCCCTCCACAGGCCACTTCGAAGTCCGATTAC
CCGAGGCCTGCAATGCTAAATACGAAACTGACTTTCACTACGACTTCAATGTCTCTGGAA
CTCTTCGCTATGGCGAGATCGGCCAACTTTCCGGTGTCTCTGCCCAGGACCTCTTCCTTT
GGTTCCCCGTCAAGGGCGTTCGAGTCGATGTCCCCAGCTCCGGACTCATTTACTTCGACG
TTGGTGTT
>TeaL_15455
TTCGTTCTACAACCCAACTCCAAAACTCCCCCTTTACCGTCCCATCCTTCTCCCCAAACC
CTAACCCTAACCCTCAAATGGGTGGTTCAAATCTTGCTATTGCAATCACAATCATTGCCT
TTATCACCTTCTCATATTACCCAATCCCTTGTTCATCATGCATAACCAATTTCACCATCG
ACCCCTCCACAGGCCACTTCGAGGTCCGATTACCCGAGGCCTGCAATGCTAAATACGAAA
CTGACTTTCACTACGACTTCAATGTCTCTGGAACTCTTCGCTATGGCGAGATCGGCCAAC
TCTCCGGTGTCTCTGCCCAGGACCTC
>TeaL_15456
CCTAACCCTAACCCATCAAATGGGTGGTTCAAATCTTGCTATTCCAATCACAATCATTGC
CTTTATCACCTTCTCATATTACCCAATCCCTTGTTCATCATCACCATCATCATCAATCTA
TGAAGTTCTTGGGTCACATGGCCTCCCTACGGGTCTCCTCCCAAAGGGCATAACCAATTT
CACCATCGACCCCTCCACAGGCCACTTCGAAGTCCGATTACCCGAGGCCTGCAATGCTAA
ATACGCGAGATCGGCCAACTTTCCGGTGTCTCTGCCCAGGACCTCTTCCTTTGGTTCCCC
GTCAAGGGCGTTCGAGTCGATGTCCCCAGCTCCGGACTCATTTACTTCGACGTTGGTGTT
CTACGCAAGCAATTCTCTCTCTCCTTCTTTGAAACCCCCAGGGATTGTACTCCCGGTCAT
CCTGTTTCCTTGGTTGATCTCGATTTTGTCTTTTTCGCTGATGATGCTCGAAATCGAATT
GTTCAGAATCAACCTGATAATGAACTTGGTCAGGAAAGTGTATCCAGGGCTGTTTCTGAA
AGCGGGACTGTGAAGACAGAGAGGTAGTTTACAAAGTTCAAGAGCTGACTTGGTGGTTTT
CCCTGTTTGCCTGAAAGAGTTCTTAAGCGTGGACTATGCTTCCGTTATGCATGCTTGGTT
GCCAAAAATGTAAGACTTTTTGCATGATTGTGTCTATGCAAGGCAGGTTATGCAAATTTA
TACTAATATAGTCTACAGCTAAGTTGCTGAAACTTCGTTAGGCTCT
>TeaL_15457
TGAGTTAGCTATAAAAGAGAGGCATCCCGTGAGTCTAAGGTACGCAATTTATATTCTACT
ATTGATTATTTTTTAGAGATATACTGACTTGATCGTCGGAGTGCCCCTGAGTGGACGAAC
CACCGCCGGAATCTACTCTTTCTGTTACAGGTTAGACAGGTGTCATCTATTATATCAATA
TGTTCTCCAGCTAAATACTGAGTTAGACAGTGTGATCAGAAAACCACTTACACAGAAACT
TTATTATATTTTTTTAAAACTAAACGGTGTTGAAAGTAATTTACCCTTGAATAATTTTCC
ACATCGTCGTTATCAGTAGGCTTGACTATTTTACAAACGCGTTGAATAAACTGGTCTCTA
AAATGCATGTTCAAACATCATTTGAATTTGTTCCCGAAACAAACTATTATTGCTCGACTT
GGTAACCACGCAATGAAGACCTTTTCAGGGGTAAAATTCCCACTAACATTTTTTAAAATT
TTCAATTTTTTTTTTTGAAAAAAAAGTACCCACTACTACACTATAAAGACAAGCGTCATT
TATATATTACAATTCTCCTAATTTCCAAAGATTATTATTATTATCATCCATAGTCACCAT
ATTAATTGAGCAACAAGCTACAAATACAAAAGCTATGAATCTGCAACAACTAGCAGATGT
GTGTTCCTCTATTCCCCTTTTGAACTGTGCTTTGGAGACTTTATTGATTCTTTTCTTCTC
TTCTGATCAGAACTCCGTTGGCGCAAACTCCGGTGAGAGTATTTCCATGTCAAAAGAGGA
GGGAAATGATGCCGCAACTGCAAATAATTTAGCCGCCCAAAAGCATTTCCGGCAACTCCA
ACACATCCGAGGAGCTTGATTGATTAAACCTCTCGATATCTTTCATCCTTTGCTCAGTCA
ATCCCCCTCATTTCGTGAGCGTTCTTCACAACTAGATAGAGTTGAAGCAAAAGTTGAATT
ATGCTTCAACTCCATCTAGCTAGTTGAAATAGAAGTTGAAAACTACATGTGTGCTAAGTA
GATTTCAACTTCTGTTTCAACTCTATCTGGCTAGTAGTAGTTCTACTCATAGGAATCGTT
TTGTTTCTTTCTTTTTATTTCTTTTATGGTTATGTTTTCAATTTTGGATCAAGGACCGCA
AATATAGAGTATTGCAGTGGTGATTATATATATGCGCCACTGTGTTTTAAGTGTTCCATA
ACTTGTGAAACCTTTGGATGTCCACTAGTGTTTATGTCGTCTGTCCCACAAAGTGGCAAA
GCTTTTGTTAACCATGTATCATGTATGAGTACTCACTCTGGTAGAATTTGTAATTTTGTT
TAGAGTAAGCTAATGGCGGATTTGGAGAAGGTGCTGTGACAGTATCATCATTCAAAAAGG
TAAATGGGTTTGATTAGTTGCAAAAAAGAAGAGTGTACCAAATCATCATTCAAACTCGCA
CAAAGAGTTAAAGAGAGGGAGAGAGTAGACAGAGAGAGAGAGGATGTCTCAAATGGAAAG
TGTACCAAATCACAAGTGTTTCTCAATCTTCATTGATAATCTTCCTGAGCAAACGTACAG
TTGGTGGCTTAGAAGAGTGTTTAATAGATGTGGGACGATTGTGGATGCTTTTATCCCTTT
CAAGAGACGCAGATTTAGTAATAGTAAGTTTGGGTTTGTAAGATACCTTAAGGAAGAGGA
GGCCGACGAAGCCGTTCGCTCATTCAATGGGGTATGGTGGCGGGGTCATTTACTAGTGGT
GAAAAGGGCAACCATTCCCTCTGGGAAAAGACTGATTTGGAGAAAAAAGAAGTCTCATTT
GCCTCATCCTCTCTCCCTAGAAGGTGACCGGATCTGGAGGCATAATCTAGTCCCCGAAGA
CCAGTCACTGTATTCTTTAGAAGGAGTCGAAGTTAACCCAGATGGTTCTTCTTTCACTGT
TAATGCAGAAGAGATTGATGACTCTTGGGTAAAGACTTGTGCGGTTGGTATAGTCAGAGA
TTACAAAATTATTCCTATGATCGAGGAGGCAATGAGAACTGAAGGGGTCAATTTTGTAAC
AATCAAACCACTAGGTGGTGTTAAGGTTCTGTTACAATTTAATACTGTGGAAGATATGAA
AGAGATGCTTCAAGGGAGTAGGTGGTGGTTAGAAACTTGGTTTGATGAAGTATATGAGTG
GCATTGTAGAGAGTTTACGCTTTCAAGGAGAGTTTGGCTGGCCATTGAAGGGGTTCCTCT
GAATGCTTGGAACTCCACAACTTTCACCAAAATCGCCAGCAACTGGGGCCGAGTTTTTTC
TGTTGATGGAAAAACTAGTTCACGCATGGAACTAGAAAGAGGGAAAGTTCTTGTGGAAAC
AAATTTTAAAAACTCAATAGATGGATTCTGCAAATTAAAAGTCGGTCAATTTCTCTATGA
TGTCAGAGTTTCAGAGATGGAATTTCAAAAGATATATATGTTAGGCTCGTCTTACTACCC
CAAAGCGGCTGTTAAGGTGGATGAAGGTATGGATGATTCTACCTCTGTTGAAGGCTTCCT
TAGTG
>TeaL_15458
CGTTCTCTTGCTTCCTTGGAAGGTTTGGCAGTAGCTGCAGATCCAAATTTTAAGACATTT
GAAGCTGCGTACCCCTATGTTGTTCAAAAACTTCTCACTGATAATTCAGCTGACACAAGG
AGAATTCTACATTCGGTTGTTTTAAACAGAAGGAAAGAATTTCAGTGGAAAAAGCTCTCT
CTTTTCTTAAGAGTAGGAACAACCAGGAAAGCATTGTACCAGGTGGTAGCATCAAATGGT
GAAACTTCTCTCAATTATTCAGCAAATGGAGGTACGAGGGTGTTTGATGCTGCAAACTTG
GTCCTGAGATTCCTCCCATCTAAAGAAGGCGTTGTGATGAGAAGACTCCTCATGACTGCA
GATGGAGCTGCATTAGTCCGAGCAATGGTTTCGAAGGAAGCGATTATTTCCGCCCACAAC
TTTGCAAGGTTTCTCAGATTAGGTGCCTCTTTCTGACTCTCAAATTTGTCGATAATGCAA
AGTACATGCTCCTCACCTCAAATCTTTATCCTACCCCATCAAATTCTCTCCAGTTCAGAA
TCTCTCTCCTGTGACTTAAGGTGGAAGTTGGGACTAGGAAGTTTGGTTTGGATTTCGTTT
TCATTTTCTTCGTATTCATTTTTTGAGTTTTTGGAAAAAAAAACAAAGGAAAAGTTAGAA
AACATCCATCGTTCTCATTTTTGTGCGAAAATAGTTTTCGAAAACAACTTTTGGCAATTC
CTAAATAGTGGATTGCTTATTTTCAGAATTTTTTTCGAAAAACACTTATTGGAAACTCTT
TGCCAAACTAGTTTTCTTGTTTTCCAAAAAATGAAACAGAAAACAAAAACACAACCAAA
>TeaL_15459
TAAAACCAATGCCTGTTTATCTCCTGTTGGGAAAAAATGTAAAAACATAATGTAAGTATG
CATAGCAAAAAAGAAAGAAGAAAAATTGTTATATGATTTAAATCAGATGACGACTCACTG
TGAAGAACTGAATAAAGAGTGATGAATGGACAAACAAGGAATCAGTAGCAAATACATATT
AGCAACAAGAAAGTGAACAAACCATGTGGAAAGGAAGGCAAAGAAAAAGGTCCCATCAAA
GGACTACTGTATAACCTATTGACTTTCTACGTTGCATAATTTTTGAATGTATTGGATGCT
ATTATGTAAATTTAGAAAAATGCCAACTATCAGCCATGGAGGCTCAAAGAAAATGCCTAG
TGCATGGATGACATGCTAGTGAGAAAAAAGACAGCCCAGATTTTATAGAAGAGAAAGAAA
GCGGCTTCAATCAAGGTCTATCACCGCCATATCTCTCTCCAAATTATTCACAAAAAAATA
AATAAATAAAACCAAACCTTCATAGTATAAAGGATAAAAACCACTGCCCCTGATTCAAAG
GAAGACGTAAAAAACAAAAACAAAACAAAAAAACACAGCCTTTTCCATACTAGAGGTTTG
TAAGGAAAATAACTTGTGCTACCAAGTACGTATAGAAAGTCACAATAGCATAATCTCGCT
AGTATTAGAGATATACTTGTGCCATCCAATGAGAGTCAATTCTCAGGTTGGGTCAGTGTA
TGGGACCCATCAATCCAGAATTTAACGAAATCTTGGGTCAATAATAACTTGGAATCCCTG
CTTTCACCGCACCCTATGGAGAATACTCTTTAGACTTCAAATAGCATATTGTCTATGAAT
TTATTTTCATAAGGGAAAAAAAAACATAATGTCTGACAGCAGCTGATAAAAACTCATTTT
ATCTTCTGAATAGTGGAAGGATGGAAATGATTTCACAAGGCTATAACTTTAAACTGTTCA
GTGCATTGCAGATGGCAGGATGGTGGTTAACAACTCTCCTAAAAAACAGGTTAAAAACAA
TCCAAAGAATGGAGACAACATGCTGTTTGAGGATCTGACCTGGCCCATTTCAGGGGATTT
CACAACAGGTGCTTAGAAAAAAAAAATTGAAGGATATATGTGCAGATAAGACAGCAACTT
CTAAAAGGGGAGAAGAAATTACCCATTGATATTGCCCTAGGGGACCATGCAATGCTAGTG
ATGTCACCTGCATGTAGATCAAAGTTAATACATAATTTCTAAAGAAAATTCATTTATAGG
GGAAGGCAATCTAATGCATAGCATACACGCACATCAAGTAACAAAAAACAGCATCAAAAT
GCAGTCTGCAACATCAGTAGAAAGTCATAGGTAAAATATAAGATTGCAGGGTCCCAGGGC
AGGGAAATAATCATTTTGTATCAGAAATAAATGTTCTATAATTCTAATAGCTAGTGTGTG
TACTCTCGTGTGGATAAGTGAAAAGATATTTGCCAAGATTCCGACATTACAGCAGCAACT
TTCACAGCCAATAACAAGCTCAAACTTTGAAGAGAGAACAACATTAAGTTGCACAAACAT
CCAAAGAAATGGAAAACAGTAGCCTCTTAATTTTTGAAACATATTCATGCTTGCGATCTA
AGAAGCATGGATCCAGACATAGTACAGAGACCTGATATGATACCAATAACAACTTTTAGA
AAAATCAAGACACGACAGGAAGGGGCATAGTAGCAAATAAATATATATTTCATATGTATA
TTGTATACTATACATGAAAATAAT
>TeaL_15460
AATTGATTAAAATAATCCTAAATCATGAGAAAAAAAATGATTGAACTCATATACCGAATC
TATATCTTTATCAATTGATTTGAAGCAAGAACAATTCAACCGTTAAATAAAATATGGGTA
AATCAGATCTCATGAATAGATGTTATCATCATCAATGATGTTTCATCCTCAACCTTAGTT
AAAAGTTTAGCTATTCATGGATCCAGAATACATAGAAAATATATGAATAAAAAGATCTGA
AGAATAAAAGAAAAGATATTGGATTTAACTTCATCCTTTCTCCTCTTGGTTTGCCTCCTT
ACAATCTGTCTCCTCGCAAATAATGAGTATTTGTATGTATTTATATGAAACTCTAAAAAC
TCTAACCTAATAAATATATTCCGTAAATTGAATGGATGTTTGGGGCGGTGCAGACGATGT
ATAGAGCAGGAATACTGCTTTTATTACTAAGCTCTTTTTTTCTCGGCTTCATGCCATGCC
ATATGCGCAAAAGAAGAGCCAGGCCATCCACCATTCCATCCAATTCCAATTCGCCTGACG
TGGAGCAGAGGCATTAAATTGCCTTTCTCATGGACTTAATTAGCTATAATGCACTGTAAT
GCCTTTTAGGTCACTAGGCTCACACGTGCACTATGTTTGAATAAAGTTCAAGCCTTTTCT
TCCCTTTTTATTGCCGACAAAGATAAAATGAATTTATTAAAATCACAACTAAATATAAAT
GGAGGGAATTAAAATAATAGAAGTGCATTAATACTCAAAACAACAAAATATACACTTTTA
AGAATTCATCAGAAACATAGAGCTAAAATCTTAGAAAGGTCTGTATTTATCTTTAAAAAG
TATGTAACATGCTAATTAAGCCAAGTTTGTGGTGTGTTTTCATGATGGGACTCAACATAT
TCTCCTGTTTTAGCAGATGTCTTCAACTTCCTTTTGGTGACTTGAATAATGGTTATACAA
AATGAATACAACAATAATGTTTTTCTTTTTCTTTTCTGGATAGGTTGACGCTCATTGAAT
AAGAAGTAATCTGTTGCTTGAGGAGATCCTAACTTGAATGATGTAATGTTAGTGATGGAT
ATGTTGCCGATTTCTGATAAAGATTCAGGTGGACTTTCTATATCATTTTCTTCTGATGGA
AAGTTGATGTTGTATCTGTTGATTGTCTGCTGTGCTAGAGGTTGCCTTGCTGGCACATGT
ACATTCATGTTTAACAGTGTTATTTTTTCAATTAGGTCTTTCAAAAATGGTCACCATAAA
GTAATTCTTGTTCGAGTATGAAGAGGATTATTGAGCCTGAGAACCTTTTAGTCAAGCGAT
ATGGGACTATTCTCATTGGCACATTGTTTACTGTCAATATTACGAAATTGTGCAATTGTG
TGTGTTTTGATTTCCAATTGTTGAGACGCTGCACTGCATTTTTTTTATAAGCAGGTGATG
TTTTGGCAGTGGAGACCTGTTGAATTTTCATTTTGTTTGAAACTTCTATTGTTGTTGTTC
CCAATATATCACCAACATTTGTGCCAATGGCCCAGGATAGACTCTCTGTTAGAATATCTG
TGTGTTCTAACGGCTCTTTAAGCTGTATTGATGCATAGGACCTACATTGGCTTGTGATAA
CCGTGTTGATCATTTTTTAACGTTATTGGTGAAAATGCCAACCTGAAGTGAATGCTTCCA
TTCTCATTAGTAATTTTCTCGTGGTCTTGATGGGCTGCTTCACTGGGTGATCAAATTTAT
TGCATGCGCCACGAATACTGGTGGGGAATCTGTACTATAGCACCAAAAATCAGGTCCTAG
CTGTTTGAGGTACACAACAGCACTGGATTTGTGGTCAGTTAATTCTCATTTTCCTTGAGC
ACCCACGATCCTTCTGTGGTTGTGCCGCTTTGGTTTCTTGCCTCTTCTGTTTTCTTCTTT
TGTGTGTGTGTGTGTGAACTAAGCTGCAGAACCAGTGGCAATACAAGTAGGAATATAGAC
GAATTCAGACACCTGCTTTTACGATAGCTTAGGTTCTCTTTTCCTGTATAAGCCTCAATG
ATGAACTTAAACATGTAAGGTAGTGTTTGGTTCATTGGAATGAGATGGAATGGAATGATT
CCATCAAAATATTCATTCTCACGTGTGGTTTACTAAAAAAGGGTTGAAAAATGCATTGAA
ATGGTTTGTTGTTTGTGTTTTTTTCTTTGTTTAAGTGTCTATAATGAAAATATTCAAGCA
TTCTTGTTTGCGGTTGAAATGGCTGTTATGAGATTATGAATCTTCTTTTCAAATCGAATG
GACCATATAGATTTAGTGGGATGTTTCTCCGTTTTTCATTGGTGGGGATATTTCTTCTAT
GCTATCTAGTGTGTGTGACTTATCCTTGATAAATTAGTTCATCATGCATTTTCTTATGCA
AGTAAAAAGATTTCATTGTTTTATTGTTTTGGGGCCGTGATCTGTTGGGCGATAAGTATT
CTCTGGGAATTGATGTGCACCTCCATTCCCCAAAATCAGTAGAACACCCTTTTGGCAGCA
TTGCCTTTTATTTGTTGACTCAGGATCTCTTCTCGTTTTCTTTCTCAATATCTAGGGAAA
TCCTTCTGCTGAACACAAGGAGATACACAAGATAATCTGAACAGTGAGCTGCAGCTTTGA
CTCAATCTCTTCTTTTACTGTCAATTACAAGGACTTAAGATGGATGACGGTGGGAAACCT
GAACATGGGTGGCATAGGATGGATTACTACAAAGGAGTGCACACACCGTGGAATATGATG
CCCCAGCATCAGATGAAGGAAGCAAATGCCTGCCTTATGAATAAGAAGATCATGCAAATA
ATTGCTGAGAAGAATGCAGCTGTTGAAGAAATGAATAGGGCAATAACTGAAAAAAATGCA
GCCATAGAGGAGCGAAACGAGGCAGTCAAGCAGCGAGATGAAGCAATTGCTGCACGGAAT
AATGCTTTCAGGGAGCGAGACAGTGCGATTGCAGCCCTTCGGTTTCAAGAGAACTCCATG
AATGGTACATTAGGTTATGGAATCCAACATGGAACAAAGCGTATGCACCACCCAACAAAT
CATCCTGCCGCCAGTGCCGCTGAAGCCGCTTACAACAGAAGGGAAGCACAAATAACCGAT
ACCTTTCCAATGCCAACAATTCCATCTGAAGCTGTAAATTCACACCAAGCAAAACGAGCA
AATGAGAACAAGGCTGTTTCATCCAAGGTGTCGAAGAAGGGAAAGAAAGTGGGTGAGGAT
TTGAATAGGCATGTTACAACCGATGGGTCAAAAGCTGAGTGGGATGCGCAGGAACTTGGT
TTGATTAACGAGGTTAATTTTGACGAGTCTACCATGTCGCCACCTGTTTGCTCATGCACT
GGACTGCCACGGCAGTGCTACAAATGGGGAAATGGTGGTTGGCAGTCCTCATGCTGCACA
ACGACGCTCTCTGCATATCCACTGCCTCAGATGCCAAACAAACGACACGTGCGAATGGGC
GGCCGGAAAATGAGCGGAAGTGTTTTTACTAGATTGCTTAGTCGGCTGGCAGCAGGTGGC
CATGATTTGTCGATACCACAAGGATTACTGGTCCAAACATGGTTCAAATCGCTACATTAC
CATCAAGTAAACTCATTGACAATCCTTTGGGGGTATCAAAATTTGTTTAGATTTCAAGAT
TTACTGATAACCAAGAAAGTTTGCCGAACTCGATGAAGGGAAAGATGTGAGCTCCAGTAC
AAGGGCAGTTTCTGAACTGATTCAGTTG
>TeaL_15461
ACCGCCCCAGCGCTTCCATCACCAGTATAAACAATAAAGAAGATGAAGGATCTCCTTGCC
GGAGCCCCCTATAAGTAGGAAAGAAACCCGCTGGAGACCCATTCACAAGAACTAACATCC
GCACCGTGGAAATACAGAATTGGATCCAACGCCTCCACCGAACCCCAAAACCGAGTCTGT
CCAACATATATAGTAAAAACTTCCAATTAACATTATCGTTAGAAACTATATTTGATTAGT
TTCTTATTGTAATGGTTGTTTGAATGCATGTTTCAAATCCGTAGAACTGACAAGGACATG
GATTTATCTTCTGCTGTTTAATTGATTGATTTTTATTTTATTTTCCTTTTGCAATAACTT
GAGAAGTGAAATGTAAGAGCAGTGCAGCAATGGGGTTATTTAAGCCTTTGTAGACATAAA
TTGTGGAGAACTTTATGGTAGGCACCAGAACCTACCAATCAATTAAGTTTGCATGAAAAC
CAAAAAGACAACAAGGAAGACAATTGAAATTGAGTGAAGAGGAAAAAAAAGAAAAAGAAA
AAAAGAAGAAAGAATATTGATTTTGAAATATAATTCATTAAGTAAGGCGTGTTATATTTA
CAATTGGAAACATCACTAAAACATTTACTAAACGTGCTGTAATTATGAACTTAAGATATG
ACCAATGGGAAAAGAAATGGTTAAATTTTTCAATGTGCAGGACTAAACAAACTAATAACC
TACAACTACAAATAAAGGCCTGATTGGATTTGAAACTATTAAAATTACACCACTCCAGCT
TTTATAGTTGGTTACAAATCGGTTGATAAAATGTTAACTTCGAGACGAAATGGACAGGTA
TGGAGGAAGGGTGAGAACTAAGGTTCATCCTTGGCAATGACGGTGTGACAAGCAAAGGAA
GAGCAACAAGCCATGCCGAAAAAGCTTCTAATCACTGGCATTGGCAACACCAACTTGATT
AAGAGAGGTTGAGAGACAAAGATGGAATGAATGAAGAGAGGAAGTGCAAGAGAAGTAATA
AAGAGAGTTACAGACTCCACCTTTACGATTTCCCCCAATTATCGAACTGATGTCCCTAAA
GTGTTAGGAATAGGTATAAAAAAGAAAATTCATCCTAGTCCTTGGTTTCTCATAGCTAAT
GTGTCATGATCTTATGTAGCTTAAGAGACATGTGCCTAGCATGTGATTGCTTCGATTCGT
TGTGGACACATCCCACCCATAAGCTTATAAATATGCCAAAAACAACTAACAGAAGTTAAC
AAACTATTACTCATTTCCAAAATAAATGAAATAAACCAAGTTTGCAAATATAGGCTGCAT
CATAGGACTTGTTATCTGATTTTGTAGTAGATATCTTTGAAGTTAGAAGATGTATTCTTA
CCCTATTCTCTATTGACATGCAAATAAGAAATCATACAAATTGAGCACTGACTTCAATTA
TTTGTTGATTGAGTATTTTATTCTTGTCCATGCGGATTGCTGAATGCACATAATGATTCT
TTTGGAAAACTAGCTCTTTGATTTAGCATGCATTCTTTTTTGGAAAACTAACAAATGGTG
ATATTGTTAGTTTGTTGAAACAATTTTTCTGGGTTTTAAGCCATTTTAGTGGCATCAAGT
AAGAGAAAATCTTGTGGCATCAACTTGAATGTCATAGACTCATACTTGCTTCTTAAACAA
CAATAATATGGACTTTGGTTGGCTCCTTCTACTTGGAGAAGAGGAAATCAGTTTCAATAT
TCATGCCTCTTATAGGTTCAAGCATGGATGATGATGAGGACCAATGCTATTAAAGGCGAT
AGGCGCACCAAGGCGCCGAGGTCTCCTAGGGCCTAGGGCCTAGGCTCAAGGTGTAAGGCG
AGGCACAGGCTTCATTGAAGTGAGGCGCACCTTGTACATAAAAAAATATATAATTTAATA
TAACTAAATAA
>TeaL_15462
ATGTTCTTAGGCCTCGTTTGGCAAGTGACTTTTTTAGCTAAAAAGTCAAAAAGTCACTAA
AAAAATCAAAAAGCCAACAACTTATACAAAAAAGTCAAAGATTCCCTTTTCTCTCTACTT
TTTGCACATCTTTTCGTAAAAAACTAAAAAGTCATCCCAAACATACTAGTTTTTTTTACA
TCATATTTTAGCCAAAAAGCCAAAAAGTTACTAAAAAAGCATGTTCCCAAACGAGAGTTA
TTGAGAGAATTGCTATTGTTTATTTTATTTTGTCATTTTCCTTTGCTTGTTACAATCGTG
TCTACCATATGGCATCAGGAATTCTTCTGAAAGTTTTTGTGTGGATTTCAATCAGCCCTC
TTAGAGGAGGGTCCTTATTTCAATCCATTTACTTCTTGTATTTGTTGAATTTATTTTTAG
TCTCTTTGTAGCACTTTAGTCTTCAAATCTGAACCGAAGACTTTCCATTGTTTTTACAAG
CCCTAGGCTCACTACTTGTTTAAATGTTTTGACTCACTACTTTCCCTTGTGGTGTAGCCC
TAGAATATAAAAAGAACTAGGTCCTAGGTTGTCCTGTATCATCCAAAAACCTTGATAGAC
CCTAATCAAATCAAATAACCTCAATCCATAGTTGGCCACAAACTATTTATGGCTAAATCT
ACTGCTACCTCAATGTAATGTTGAATATTTAGAAAGTCCTGCACCAGGTTGCCATGAGAT
GAGCACCTCTCCATACTTTTTATTATGCTAGTGTGTGGTGGTGACATGGAATATCCTGTT
GTTTTTGTTAGAATATTTTCTTATTTCCTTATTTAGATTAGAT
>TeaL_15463
GTTTGTCTCTTTTTTTGTTTTCTTTTTTTTTTTTTTTTAAATTTCTTTATTTTTTGGGGT
TGTTTTTTTATTTTTATAAAATATTGTGGTTTTTTATTGTTTTTGTTTTTTTTTTTTTTT
TAATGGAAAAACTATGTGTCAAAATAAAGTTGGGGGTAATGCCCAGCAAAAGGAAATGAT
GTGGAAAGACAAAGGAAATGATGTGGGGGAAGATGGATGTTGCAAAATAAAGATGGGCAG
NNNNNNNNNNNNNNNNNNNNNNNCATGTCGTGAGAATGAAAATTCAAAGGTGAGTGGAGT
AGATGATTATCACTGAAAATTCAAAAATAGTGGAGTAGAGGATGGGTCTCAGCAATACCA
AAAGTAGTGGAGATAGCATAATGCAATAAAGAATGTGATGATGGGTTGTGTAAGTCTTTG
ATGGGCTGTGGGATCAGACAGCTGCCTATACACTTCGGTTTGAAAAAAAAAATGGCGAAT
TTTTGAAAAACCAGCGGTAGTTTCTGAATCTGTGGACTCGTACGGAAGATCCTTCTACGG
CCCCGGCGGCCCCTACGGCATGTTCGCCGGCAAGGACGCGAGCCGAGCCCTAGCCAAGAT
GAGCAAGAACGAGGAAGACGTCTGTGCCTCTCTCGATGGCCTTTCTGAGAAGGAGATCGG
CGTTCTCAACGATTGGGAGAAGAAGTTCGAAGCTAAGATACCCCATTGTTGGGTGTGTGT
CTTGAATTCCTAATTGGTTGCTTGTGCTGCTTTAAAGCAGCTCTATGATTTGGGCTACTC
GCCCATGGAATTTCGTACGCATGTCCCGATGGGAGGAAGATGAAGACGCCATTTTTGGAG
TAGAAGCTTGTGAGAGTAGTTCGATTTGGTTGTTGTTGGTTCCTTCTCAGTTTTGCCTTC
AAATCTGTAGTTCCTACATTAGATGCGGTTGAAGCAGTTGGAACTGAATTCGAAGGAGCT
ACAAATGTGGACCCAAATTTGAAAAATGGGAGCCGCTGGAAATGACGGTGCTGCAGCAGA
GTGGACGGACTGCTATTGGAGGCAGTGACCGTGATGGTAGATCATGGTGACGAGTTTCAT
TCCGAAAAAACGGAACACCTGTACCAACGGAACAGACGGCTCTGATTGATTCGACGGCGT
TGTTGTTGGAGAGAGCTGATGATGACTCGGGTG
>TeaL_15464
TAAAAATAAAAAAACACGAAAAACAAAAAACTCAGTTTTGGGAAACCTTCATCCGAATTG
TGTTCTAAAAGGAGTTGATAAAGGTGGTTTTGTCTGGTACACCAACTATGAAAGCCGAAA
GGCTCATGAAATATTTGAAAATCCTCATGCATCACTGCTATTTTACTGGGATGGTCTAAA
TCGCCAGGTAAAGGAGTGTTTGGATTGCAATGCGATGAAAGTATTGTGAAGCGAAGCGGT
GTGTAAGTAGGGTGCTTTGATGTTCCCGTTCATTGTGCAAAGCAAAATGTTATTTAATTC
CTTGATGGAATTGTAATGACGTGTGTTTACTATTTTAATCCTTTCTGGAATAGATAATGT
TGGTTAAGTAATTCTTTTTAATTTTAGAATCACTTTGAACACATAATTGGACTGAACAAC
TGTGAATGAACCACTCAACTCTTTAATGTGAATGGATAATCTGGACAACATGCCATGAGC
CTTGATCTTCTATAGAGGATTCCTGGTGTGTACAAATTGGGTAAAATGTTGCTTTGCGTG
TCTAACCATCTAATTTTATAGTTAGTATGAATAAGAGGCTGACACTGGCATGGAGATGAT
GCCCTAGATGGGGTACTCAACAATCAAATATACTTCCACTACCCGCTTAGTCCCTCAAAA
AAGAAAAGGGGAAATTATGGTTAAGGAGTTGTCCATGAAATCTTAATTAAGAACATGCAA
CCAAATTTCCTTTTACTCCGGCAACAGCTTAAAATACTGCAGGTGAAACATCGGTTCTAA
TGATTCCAATATTTTTTTTTTTGATTGGCACTGGGGTGTCCGGATCAAAGCCCCACTAAT
CCTAGGGGTGCACAGGCCCCTCTCGGCAAGGAGTTTGGTTAATTCAAGGGTTTTTCCCTA
GTCCGATGGCTCTAAGAAATTGTTAGCACCTAAGAGGTTTCGATCTCTGAACCTTAGAGG
GAGCATGCCCCCAAGACCTAAGCCCTTTCCACCAAGCCAACCCTTTGGAGTTCTAAATGA
TTCCAATATTGAAACATCAAATTAAGAACAATCAACAATTATGAACCAAATCCACACATG
ATTCCTCAATAGACAATGATAAAACAATATAAGAGACACACAATTTATGCGGAAACCTTA
TGGGACAACTATCTCACAGGATGAAAACCATGATCCCAAGTTCCAACACCAAATTTCACT
AGATCAATGAATCAACCAATTATAAGACTCAAATAGGAATTACAAAACCTCACCCAAGCT
TATACCTAAGAAGCTAGATCTCCACTCAAAAGCGGTCTTGCAAACTCAAGCACTGTTGAT
CCAAAATTCTCCATGAAGCTTTGAGCTCCAATCTCCAAATCAATGGCTTCGATCTTCAAT
CAATCTAGAGAGAAATAAAGATAGAAATCATGAACCCATCTCTAGATTGAAAACCCCATC
AATGGATTCTTGAAGCACAAGCTTTAATCACCCAAGAAGAGAGAAAATGTATCTAAGCTT
GTATTCCTGAATCTCTACCAAAAAGATGAGATCAAATTTGTTCAAAAAATAGTTAAGGGG
CAAAAGAGTCACAAAAAGCTCAAAAACGTGCGAGGTACAAGTCGTCAGTGCACGAGCAGC
TGTTGAACACCTATCGAGCGTGCTTTACAGGAATACCAGTGCTCGAACCCCTGTAGAGCG
CGAAGCAAGCGTATAATACAAGAGTTCCAGTGCTCGAGCGACAGTAGAGCGCACGATGAA
TGAAACATGCAGCAATGCCAGCGCTTGAGCAGCTGTCGAACTCGAAGTAAGCGGCCAACT
CAGGAGTTGCAGCGCTCGAGTGACTGTCGAGTTCTATCGAGCAGGCTTTGCAGGAAAACC
AGAGCTCGAGCGACTGTAGGGCAGAAATCGAACGCAAATAAAAAAACAGGCGTGTCAAGG
GAAGTTTCTTCCACCAACAGGTACCCAAGTAAGAAGATGGGCTCAACTAAGACTCAACTC
CAAAACAAGAAAACCCCCAAAATTCAGACTCGGACGTTTGTCAATTGGAAATCAGCCATC
TAAAACTAACAAATATGAACATGGTACTACACTGAAAATCATTAGCTTGTGGTTGTCACG
CTTCCAACTACAGTCTAATCTAATATGAGGTTTACTTTCATCACGGTAAAAGATTGTAGT
TCTAATAAAGCATACATCTTCAATTATCAAATATTTTGATTGTCGTGTTAATGTTTATGA
TGATAACAATGCACAATGCATACATCTTCAAATCGTCTTTGTGCACAACAGCTATTTTAC
TGTGATGTGTCTATCCAGGTAAGAGTGGAAGGATTTGTGGAGAAAGTTTCTGATGAAGAA
TCTGAGCGGTACTTCCACAGCCGTCCTCGAGGAAGTCAAATTGGAGCAATAGTTAGTATG
CAGAGCACTGTAATTCCTGGACGGCATATTCTCCACCAAGAATACGAAGAATTAGAGGAA
AAATTCTCTGATGGTAGTTTGATCCCCAAACCCAAACACTGGGGAGGATACAGGCTTAAA
CCAGTGGCTTTTGAGTTTTGGCAAGGACAGAAATCACGCTTGCATGATAGGATACGATAT
TCCCCTGAAATGATTGACGGAAAAAGAGTATGGAAAATTGATCGTTTAGCACCCTGACTA
GTATTCTCAGCATCTTCATTATAAAGTTCGTCATTGGGTATTTTTCCATGCTGCCTTTCA
TTTATTTTCTGTAAGTAGAGACACTCGTGCATTTGCAATATCAGTGGGATGTACCAGTTT
ATGTTTTCTTGGTGGTACTTTTGAAATTTGTTGTATACATGGGAGAAAATATTGCAATTC
AACTAGTACATTTTCTATGGAATATACTTTAAATCTGTTTGGTATCATTTTCATTTTTCT
GTTTTCATATTTCGAAAAATATAGAAAACTTGTTTTTAGTAAAGAAACACTAAAAAATAG
TTTTTAAATTTTCGAAAGCTGTTTTTGCACAAATGGAGGAAACGATGGATGTTTTCAAAC
TTTTTATTATTGTT
>TeaL_15465
TATCCCAAGGCCTCCTTTTGATGATCTGATCCAAAGGCTGGTACGTCTTCAAAATCATGA
TCGAATGCATCAAGAATCACCTGTTGTTGTCTCCATAGATATTCCATCTGGGTGGCATGT
TGAAGAAGGAGATATCAGCGGAGAAGGCATTAAACCCAACATGCTGGTTTCTTTAACAGC
TCCAAGTTGTTGTGTGCCAAGAAATTTTGTGGTCACACCATTTGTTGCACCATCTATGGT
AGTTCCAGAAATGGTTTGATGATGCAGTGGCTGCAGGCTTGAAGGAACCAAATGCTATGG
CTTTGTCAACTGCTGGAAAGAATGGGAAACCTTCATCACGAATTGTGTTGCTAAAAGGAG
TTGATAAAGGTGGTTTTGTCATGGTCACTGCTATTTTACTGGGATGGTCTACATCGCCAG
GTAAACTTGTTCCCCCCCTTCCCTAATTCCATCAAACAATTATAAAGCAAACGGGTCTGT
AAGTAGAGTGCTTTTATGTTCATGTTCCTTTTAAAATAGAAAATGTTTTTAATTTGCGTT
GGACTTGTAATGATATCTTAAGCCTTGTCAGAATAGACAAATGGTGGTTAAATAAATTCT
TTTCATTTTGGAATCATGATCTCTATTTTTGAAATAGAGATCTGATCTGACTGATTGTTG
TGAGTAAATAGCTCAAATTTCTAATTTGTATGGATTATCTGGATAAAATTATATGAATCT
TGATCTTCTACAGAGGATTCGTGTTGGGTTCAGTTTGGATTTATAGTTTGGGTTTTACAG
AGGATTTGTAATGGGTTTTATAGTGGTCTCTCCCTCTTTCCCTAAATTTGAAATATAGGT
TCTTATCTGGGAGAAGAAAAATGTTGCTTTGCTTGTCTATCTATTTAATTTTTTAGTTAG
TATAAACAGGAAGCTGGCAATGGCTTTTGGCTGAATAATATTGAGATGCTGCCCTAGCTA
GGGCATTTAACATAGCTACTTACTTGAACAAGAAAAATGGAACTTTACACTTACGGTTAG
ACCTCCGAAAAGGAAAGGCGAAATTATGGTTGAGGAGGGCATATTGTGTTGGATTTCCAT
AATACCATTAATTTTGCTGCCTATGACATCTTAACTGAGAATACACAACCAAAAACCCTT
TTGGTCTAGCCATTGGTGAGAATACTGCAGGTGGAACACCGTGGATGAGTATGAACATTG
CACTAAACTGTGAAAACCATTAGCTTGTGGTTTTCAGGCAAAAGTTTATTAACCTAATAA
TTCATATCTCTTCAATTATCAAATGTTTTTTGTTTATAGTGATAATAGTTATGATGAGAA
GAATACCTAAATAATGCCATACCTCTGAAAATCAATGCGTCACTGCTATTTTACTGGGAT
GGTCTACATCGCCAGGCAAGAGTGGAAGGATTTGTGGAGAAAGTGTCTGATGAGGAATCT
GAGCAGTACTTCCACAGCCGTCCTCGAGGAAGTCAAATTGGAGCAATAGTTAGCAAGCAG
GTTTCTTTTACGCCCTTCTTCCATTCCAGGTATATTAAATGATACCTTCATAAACCGC
>TeaL_15466
ACGGTGATATGACAAAACCTAAAATATAGAATACGGGTTCGGCCAAGATATGTTCGTTAA
AAATAAAAAATAAAAAAAACAAACAAATAAAAAAACTTTTCTTTTATTCTTTTTATTATT
GTATCACACATAAGCTCAAAGAATGGTGACAAGCTATTATTAGGAATTAGGTATTAGTTT
AAGAGCCAGTAGCCAGTTTAATTTTTAATTTTCAATAGGTCCCATAAAAAATTCATTTCA
ATCTCAAGTCTAAACTGATTACATAGAAATATATGCTACATGGACTCGGGTACAAGTATC
AGGTGCAACATCAAACCTTCCTAAACCAAAATCTCAAAATATTGAGATATGTATTTGAAC
ACTAGGTATTGAGAACAAGTACGTAACAGGTACAGGTACAGGGCATATCTTGAACGCATA
TATATGATATATTATATTATATTAGTCTTAGAAAAGATGTAAATTATTTAGAAATGTACT
TGAAATTAAGGCCTTGCTTGGGAACTAAGTATTTTGGCCAAAAAGTCACTATAAGTTGTC
CTATCACTCTCTCTACTTTTCTACACATCTTTTCATAAAAAGTCAAAAGTTACTAAAATA
ACTTGTTCCCAAACGAGGCCTAAATAAGATTTAGGAAAAATATGAAATTTCTACCTTCTA
TCCATGTGAGAGGCAAGAAATATTTCTTTACTAGCAAATGTAAGTTTGTTCTTGTTCAAA
CATCGTATGAAGTTAAAAGATTCAAGTGTCAAAATTGGGTGCAGGAGTCAGAAGCATATC
CCACACCTTTACCCATATGATATCCAGTGGACAAAGGTCCAGTGGGGAAACAGAAGAATC
ACTGCAACACTGATTGAAATAATAGAACAATTCACAACTTGCCCCAATGTTTTTCCCATT
TGCACTTAAAGTAACATGTGCAAAGTACTGCACACAATTGTACAGGCTTTTTAATTGTTG
AAATCCGTTTTAGTACGGTGACAACTTTTGAATCCGACTCGAACCAACACGTGAAAAACC
TTTGTTAACTTACAACTTTAGATGCCCTAAGAGCTCCATCTTTTTTTAGACTCCCAGCCC
AACAAATTTAGTTTAATCAGCCTAAATCAACCCTGCCCAACATCAGTTTTGGTATCTTAG
CTTGTAGGACAGTGTTACTGTGCATTTGTCCTATATCAATGACTTTACCACAAGAGCAAG
AACATAAGAGATGCCATCAAGAACATCAACATTGATGGATATTTAGTTTTCATGATAAAT
AATAATCCAATTAAAATACATAAATGTGCATTATATAGCTTCATTCCTTATAATGCTCAT
CATCTTCTTTAGCTTCTTCTGCAACCTCGGAGCCTCTTGTATTTTGTGGGGTGAAGTCTG
AGAACTCTCTCTTGGACGTTTATGAGATAGACTGACATGATGATCTTTAGGGCTTCCATC
CATGAATGGTAATAAATCCTCCAGCAAACTTTCTGGTTGAACCATTCCACGCCATGAGCG
CATTTTCTGCCCAGTGATGGGGTCAATGACAAGAATTACAGGAATAGAATCCAATTTGTA
ATATGTACAGACCTTCCTGCCCTCTTCTGTGTCATCATATACCTGCCAGAAGATGAAATT
ATTACTGATAGTTTGAGAAACAGCTTCATTTGCCCAGGTGTCACGGTTAAGCATATGCGA
GCTGAATTCCTTGTTGGATTGCACGTTTACAAGGAACCATTTGTCCTGGATTTTAGCAGC
ATCTTTTGCCGCTTCGAAGGTCCCATTGTGCATTAGAGCGAAAGGAGGACGATACAAGGT
AGCAAGATTATCTGGAGCATTATCAGCAGTAGATGTGGCACCTTGTTCTGATTCCCAAAT
CCCAGGACGTTTCATTTCCTCGGTAAAATTGCGAAAGGGAACTACTGAATGAGCTTCATG
TGAAGAATATCCCACCCTAGATCCATAAGGGATTGCATTATCGTAAAGAACCTCCCTTCT
TAAGCTATGTATAGGTGCACGGACTTCTATTTCCGTCACAAACAAACAAACAAA
>TeaL_15467
GGTTCACAAACCATCAATCAAGCAAATTCATTGCATGATGGCTTGTGAAACCAATTGTGC
AAGTTTAATAAATGCAAAATAAGACCAAAAAGACCATCACCCTATCATGCATGATCAAGG
GCAATGGAGACCAAGGAAAGTGGCACATTTCATCACTTTTGAGTATGAAATGTTCCATTT
TTCTTGTGTTCAAACTAACATCCGATTTGAACACATACAATGCAACATAAAGAATGCTTA
TCTTGCTTCTTTTACTTGCCAATTTTGTTTACTCATTTTAATTACCAAATCATTCATTAA
TCCATTAAGTCCATTGGTGAGTGTCCTCTAATGGAAAGAGGGCTCAAACCACAAGTTGCT
TTGGGCATGAAAGAGGCATTACACTGTTGGTAATGAACCCCCTAAGGGATTAAACCATTA
GGTGTAGCACCTCCATTTCACACTTAGGCAAACAAGTGGTTTGAAACCACTTTCAAAGCA
AAACCAAAAAGTGAAGAAATAAGGGAGATTGTAGAGTTTATAAGTGCTGAAATTAAGTGG
AAAAAACACTAGAACATGCAACCAACTCAAGCCAATGATAATTAAAGCCTTAAAACACTA
AGCTAGTGAAGGAATTAACACTACAACCATGCCATACAAGGCTCAAACAAACTAACCAGC
TCAAAAAAAAAAGCTAAAACGGGTTATTTTAGAGACTAAAACATGTTGGACTTGCGCCAA
GTTAAGCTAGAAAAACATGCTAACATGTGAAGCTAATTAGGCATGCAAACAAGACACAAG
GAGGGGAGGCTAACCCCTCCAATTTTGGACTTCAAAATGAGTTTTTCGCCACTGAAAAAC
CTCTAAAATTCAATGGTTAAAATGCCCAAAAAAGTTAATTTGAAAGTGATGAAAAAAGGC
ACAAAAGCTTTACAAACTAATAAGCAAGAAAAGTGAACTACTTCCTAACCAAAAAGAGGC
CCAAACAGCACTTTTAGGCTACAAAAACAGAGTTTTTATAGTTCAAAATCAGCCCAAAAA
CAGTAAGAAAAGATGGTAAAACAAGCTTGCAAAACAAAGTAAACAAGGCAAGTAAACTAC
CTCTTGAAGCAAATGGCAGTTCTAAGCACAAAACCAAGCTAAAACCATCTTCAAGAGCTC
TAAGAAGACCCTAAGTAACCTCAACTCAGAGGTAAGAGGATTTGATTTAGGATGTGTATG
CAAATGTGTAGAGAAAACAAGCACTTAGGCACAAAATTGTAAGAGAGAGAGAAATGTAGA
GAGAGACAGAGAGAGATTTTTGCTCTGAATTTTCTAACCCTCAAAAATGGCGGAGGAACC
CTCCTATATATATAGAAAAACATGCCTTGAGCTTAGAAACATCCTGCCATACACGTGTAG
GGAGATGCAGCTCAATGTGCCAACAGCTGGCACAGCTGACAACAAATATGAACATATATC
TGGAAAAAGAGACTGGTGGCCGTCGGCCACCACTGGTAGCCGTCTGGCCACACCAGTGGC
CGACAAGCACAAGCCATGGCCGACAGCCTCTGGTGGTGGCCAACAGGTCACCACAAGGTT
CCAGGCACCAAGTTTTGATCCAAAACAAGGGACAAAAAGGACAAGGTCTAAAGGCTCAAA
GACAGGGCGTTCCGCCGAGGACTTCAGGCGCTCAAAACGAACACAAACAAACATAATCAT
CATATGCATAAGTGATGACATCCCAGTCTTGAGGACAATAAAAAATGGGGTGCCTATAGT
TGCCCCTCTTTGACAGAACTCGGAAGTCACAGAATGACGGAAGTGAATGTCAAAGCCCAG
AGACGACTCATTTTTGACAAGGCCGAAGACTTGGATAAACAAACAAGCAAGACAAAAACG
GTTGCGCCCGCAGGCTGCCTACGTATCTCTTTACAAGGAATCAAACCAGCGTAATTCTAG
GGCAAGATGCAAGTGATATGCATGATGCAAGAACATAACTTATGATCATGTAATGAGGTT
GTAATGAAACATTTAAATGCAAACGCTATGCAAGGAAAATGCCATATTCAAACCGAAACA
AGGTAAATCAACCTCAAACACAAAAGTAAGTAAACACGCCACATGTGGGAATTACAAACC
AAACCACATTTCATATAGAAAGGATGTAGGAAAATTATGCAAGCTTAACTACGCGATGTG
CAGGAAAGACGAAGAGCAACAAAATCATCAGGTGTACCCAAGATGTCAAACAAGATCCTA
ACGCGTTGCACGCGGAAGAAAACAAGGATGGTGTGAACACCGGGATGCACCCGCATGTTT
TTAACCGAAGGACGGTAACCGAAGGATGGTATAAACATCAGGACGCACGCAAATGTTTTT
AATAAAAAGAAAGTAATCGAACGATGGTATGAACATCAAGACGCACACAAATGTTTAACC
GAAGGAAGGTAACCGAAGGGTGATATGAACATCGGGATGCACACAAATGTTTTTAACCGA
AGGAAGGTAACCAAAGAGTTGTATGAACATCAGGATGCACACAAATGTTTTTAACCGAAG
GAAGGTAACCAAAAGGTGGTATGAATATCAGGATGCACACAAATGTTTTTAACCGAAGGA
TGGTATGAACATCAGGAAGCACACAAATGTTTTTAA
>TeaL_15468
GAGAGAGAGAATTTGAGCTCAGCTCAAATTTTGTAACCCTTTGCATGCATATAGATAGCT
TCTATATATAGAAGATACAAAGGAGCCTTGAAGAGATCCAGCCATCCACGTGGGTGAAGA
TGAGTTAATCTGTGCAAACAGCTGTCAAAATATCTGCAAAATATCTACTGAACAGTTGGT
GGTCGGCCGGCCATCAGTGGTGGCCGGCAGTGCCTCATTGATGGCCAGCAGTGCATCAAG
GACACCACTATGCAAAGACCAACACATGGTCAAAATATGAGACAGAATGGAAATAGGGTC
TGGAAGGATCAAACCTAGAGCATTCTGTCGCGAAAGTCGAGTACTCGACGAACGATCAAA
CTTGTTACTGGATGTACTCTGTAAGGACGTCCAAGTCTTGAGGACGGTCAAAAATGGGGT
GTCTACAGTTGCCCCTCTTTGACAGAACTCGAAAGTCATAACAATGACGGGAGTGAATGT
CAAAGCCCAGAGACGACCCATTTTTGACAAGGCCGAAGACTTAGACAAACATACAAGACA
AAAAAGATATGCGCCCGAAGGCAGGGGCAAAATGCAACTGACAATGCAAGAAGCCGAACA
TAACTTATGATCATGCAAAGAAAGCTGTAACGAAGCATAACAT
>TeaL_15469
CAGGCCGCCTATCGAAAGGGGATGCGGTTAAGATTCCGCAACCGGGATGTAGATTATTGA
ACGGCAACGTAAATGAACTTGGAGACGCCAGCGCGGGCCCTAGGAAGAGTTATCTTTTCT
CCTTAACAGTTTACCACCCTGGAATCGGATTATCCGGAGATAGGGTTCAATGACTGGTAG
AGCTTTGTACTTTTGCAAAGTCCGGTGCGTTCGCGACGGCCCTTGAAAATCCGAGGGAAT
GGAAAAGTCTTACACCCGCTCGTACCCATATCCGCATCAGGTCCCCAAGGTGATCAGCCT
CTAGTCCATAGAATAATGTAGATAAGGGAAGTCGGCAAAATAGATCCGTAACTTCGGGAA
AAGGATTGGCTCATAGGGCAGGGTTC
>TeaL_15470
GCTTTTATGCCAAAATGTAAACCGAATGACATTTTATGCCTTCTTCACCTTGGTTCTCCA
TCTCCTCCTCCTCCTCCCCACAAATTTGAGCAATTCATCGATCAAAATCACAGGTGCCGA
AACCAAGATAACCAGAAACCATTCATTCAGAGTCAGTGGAACGATACCAAACACATCAGC
TAGGAAAGGTACATAAAGTATTAGGCAATGGAGCCCAAACGTGACTGACATGGCGACAAG
AAGCCAAGGGTTCATACAAGGTGGCATTGTGACAAGGCTATTGTCTTCAGAAAGGGCGTT
TAGGGAATTGAACATCTCAATGGCCACCAAGACAGAAAGTGAGAGAGTCATCGCCTTCAC
TTTACCAATGGTAAAATAGTCACAAGGGTTTGAAAAGGTGATCACGCGGCCTCCACCAAC
TGTGAATGGAGTCACGATGAAATTTGACCACCATGATGAGCATTCTCCCCAGTTCCAAAG
CTGAGAAAATTCAACGCGTGAGTGACTGTCACTTACAAGATTTATAACCAGAACCGGAGC
CTAAGTGTACCACAAGATGAAGATGCCAACCGTTGCAATGCCCACATAAGAACCTATTAC
CATGTACTGGAACAGAATCCAGGAGTTAATGAGCGCATCATCACTTTTGCATGGTGGTTT
CCGCATTATATCTATGTCAGCAGGGTTGAATCCCGGAGCTGTGGCAGGTGGGCCATCAGT
AACCAAATTGACCAAAAGAAGCTGCACCGGTATCATACATTCTGGAATTCCTTAAGCAGC
AGTCAAGAATATGGATATAACCTCCCCAACATTAGACGATATCATGTACCTGATAAAAGC
TTTCGTGTTATTATAAATAGAGCAACCCTCTGCCACAGCAGAGACAATGGGGTTAAAACT
ATCATCTGCCAAAACCATATCTGAACCTTCTTTTGCAGCCTCTGTGCCAGTGATCCGCAT
GGCAATTCCAATATCAGCAAGTTTCAGTGCAGGTGCATCATTCACACCATCACCAGTCAT
TGCAACAATTTCTCCCGTCTCCTTTAGCATCCTTACAATTTCTTGCTTGTGCCTAGGCTC
CGCACGTGAGAACACTTTACCTCCAGGTTAAGACAAAATTTCAATTTGCTCAGAAGAGGA
AAGAGCCATGAATTCTTTATCCGTGAAGCTTCCCCTAAGATCATCACTTTCACAAAACAA
TCAAATTTCCTTACAAATAGCCTCTGCAGTCAACTTATTATCGCCAGTTATCACCGTGAC
TTTAATCCCAGCTCCTCTACAAAACAATCTTCCATTGATTGGGGGAGAGGGTACAAGTTG
TTCACGTAGCACAGCGTCAACGCTGTGGTCGGTAGATGGCAGGCCCATGTGGCTCCAGGA
ATGAATGAGGTGTACTGAACTATGTAATTTGTGTAGGTTTAGAAGGTCACCTTCAGCCAT
ATGGTGCGTTGGGACACGAAATTGCTTTGCCTCTTTTATATGGTTCTAGATTTCCATATG
ACCTGTATTCTACAGATCCATCTATCATGACAAATACTCACATAAATTACTAGATTCAAA
CATGAAAATAGCTAATGAGGTGACAATAAGTGAAACATATACAGGTCAAAAGATGGCTTT
AATTTGACAAAATGGGTGTTTAAATACAAGTGAACCAATCAGACTAACACTCAAGATCAA
TTTATGAGCTGTATCTGTTCCTGTTCATACCAATAATAAACCAAACATGGACTATAAGCC
ATGAACAAGAGAATAGAGAAAAGTGGGTGGGAGGGTGGTTGAAGAATTTTAACATTTTGA
GAGACCTCACAGTTGAAGTCAGTTTCGAGCGTCAAGAATTTTAGATTTGCTCTGACTATG
CTTCTCTTTGCATGTATGCAAGTATCAAGAATAGTTCTTTCTCTTCTTTTTAGAAGAGCC
TTCTTCATCAGAACTGTCCATGCATCCATAGTCACAGACATAAAAATAGCAGTGTCCATC
TTGTCTCCAGAAAGAGAAGTTGATCAGTGGGAGATCCATTAAACCCCGAAAGTTTGTACA
TCCAAGATTTCGCCTGAGATATGAAAATTCAAATCTCTAAACATATTCCCAAGTTGCTCT
TTAAGCAGCCCTCTGTTCCAACAGCTCAGTCACCAATCCGTACCATGCTCTCATGAATCC
TATAACTTTCTCAAGAAATTTCTATTTGCTGCCATTGTTCTTTAGATGCTCATAAATATA
ACTCATTGGTCATAGGCAGCTAAAACCAATATCCCAAGGATATATCACAGATTTCCAGGT
TCAGAATCCAGATTGACGCAGAAGAGAAAGTTCTTGAATCTTTATTCTATGATCACGACA
AGCTTCAATTCACACTTTTCAACTATCAATTTGATTAGTATAGTAACACACTATGATCTC
AATTAAATGATTTCTATGAAGCAGCCTCTAACAATATTTTATCGAGCACGCTTCCTCTAC
TGTCTAGGTTTCTAGCAACCTTGCCTATAAAAACACCCCAAGAATCAGTATCAATTTCAA
CACTTGAAGCAGCCATGGAAAGCACCTTGGTAACATATGATTCCATACCCGAGTCACAGA
GGCCTTCAATCAAAATAGAGTAAGTCGACTTGTTTGGCAAACACCCCTTTTCCAACATCT
CCTCTAAAACTCTAATTCCCTCCCTCGGATTACCAACTTTACAAAATCCCTTAATCAACA
TGTTATACGTAAAAGCATTGGGCACACATCCCTTCTCCACCATGTCATCCCACAACCTCC
CCGCCTCGTGCAACTCTCCTCTCTCACACATTCCCGCAATAAGCATGTTGTAAGTCAATA
CACTAGGAATCGAATCCCTCTCAAACTCGCCAAATAACTTCCTCGCTTCCCAAATTTTCC
CCTCCTTACAAAGCCAATGTATAAGAGTGCTTGATATGGCATTATCAGGCGTGCAATTGT
TCTTCAAGAGCTTCTTCCACAAATCACATGCATTTTCAACCTTCCCTTCTTCACACAGAG
CATCAATCACCCTACAACAAAGTGCTGAGCTCGGTACATATTTCTTCTTTAGCATATCAT
CGAGCAAATTGAGCGCTTCCCCGGGTTTCTTTTCTTTACAATAAGCTTCGATCATGACCC
CGTAAGTCACGTCATTCGGTTCAACACCATTCTCCTCCATATCATCCATAACCTTCACCG
CATCAATCAACCGTCCCTGCTTACAAAACCCATCCATCAAAATCGTATACGTCGTGGCAT
CAGGAACCCAACCTCTGTCAAGAATTTCATCGAACACCTTCTTGGCACTAACCATATCGA
CCCTCGACGCATACCCACCTAATACAGTCGTGTAAGTCACAACATTCGGTACCATTCCCA
TGCTGGGCATTTCATCCAAAACCCTAATCGCACTCTCAACCTCATTGTTCTTACACAAAC
CCTTTATCAGAATGTTACAAGTAAACACATTGGGTATAATACCAAACTTTTTACGACAAT
TCTTAAACAAAGCATGAACCAACTGGTACTGGTGATTCTGAATCAAAGCATTCAAGAGGG
TATTGAGCGATCTTACAGAGGGTTGGACGCCGAAATCTTTTATTCGCAAGAAGGTGAAAA
GGGCTTGTTTGGATCGGCTAGCGATGCCGTAGTTTCGAATGACGGTGATGAAGAGGCTTT
CGCTGCATTTGATTTGGGATTTGTGAAGTTGATCGAGAAGGGTTTCCATGGGAGAGAAAG
CGCGAGCCCGAGCGAGCTTGAGGACGATGGACTGGAAGGTGTCGTAGGTGTGGTGGAAGT
TGGGGTGGTAGTTGGAGGCGTGGTGAAAAATTTGGAGGGAGAGATCGAGGTTTTGTTGGC
GGGAGATGATGGAGATGAGGCGTTTGGGGGAGAGGTGTTTGGGCCAGGGTTTGATTGGTG
GTGTGACTCTGTAGGATTTGAGGAGGTGGGTTTTGGATTTCACGGCGGAGAGGTGGTGGT
GGGATGGGTGGGCGAGGAAGGGGTCGGCGGCGGAGGAGAGAGATCGAGCGGCGATAGAGA
TGGTTTTGATGCGGTGGTGGTGACGATGGGATCGGAAGAGAGTTGCCATGTTTTTTGGTA
TTTCAGATGCACGGTGACTGTAGGATTTGTCCAGCATTTTACTCACTATGATTTGGTGTT
TTTCAGTCATTCCGTGGAATAATTTCGATTTTAT
>TeaL_15471
AAATTGATGAGCATTATTGAATCTGATTCTTACATGATTTTGTTAAAGATTTATTTCGGA
GTTAGAAATTAAAGGCTTAAATGGCTTAAGAAGGTATAATTGGTGAGTTGAATCAGTTTA
ATTTTAAGTATTGAACCATATAGGAGTTTAATTAAATATTCAATTCAGTTTAGTAAAATT
AAGATGTGATTAATTGAGTCCTAATTCGAGTTAATTAAATTAAGGGCTGGGCTTCCCTCC
AATCACAAACTGGAAGGTACTGTTGGGCCCGTGGAGACCCATTACAGGTTCCGTTTCGAT
AGTCCAAACCATTCAATATGTAGACCTCGTCAAGTACTATATGCTTGTAAACGATCACGT
TGATCGGATATCAATAGATATCTCATCGAATCAAATTTCTGTCAACTGTTTATTTTTTCA
CCGTCTATTTGTTTTTACACAAAACAAATTTCATCACATAATTATCGATATCCAATCAAT
GTAATTTTTTACAGGCATATAATACTCGACGATTTCTATAAATTGCACGATTCAGATTAT
TGAAAAATGAGACTTGTGGTAGGCCCCCATGCGCCCAACAGTATCCTCCAGTCCAATCAC
GAATTAGAAGGAATCCAGCCCCTTAAATTAATTAAGTTATGAGAATTGAAAATTGTGATT
ATTTTGAATTGAATTTACTTGTGAGATGTCTAATTTGTATATGTAATTTATTGAGAGAAA
TTTTGAGTCTGATCTGAAATTGAAGGCTTTAATGAATTAAGAAACCAAAATTGAGTGTGA
TGTCAAGAAATTTAATTTGATATTTGGAAGCTTTTGGGAGTTTGATTAAAAATCTGATTC
AAATTGGTAAAACTAAATATAATTAATTAGGCCTTAATTGAGGTTAGTAAGACTAATTGA
GTTATCGGGAAATTTTGATTAATTAAGTTGCGTGCTAGTCAAAATTAATTAAGTGTGATT
CAATTAAGATAATGCATAATTAGTGCAAATCTAATCCCAATTAAGTGTGGTGTGCTGGAA
GTATTTTAGTGTGTATGTGTGCATGTCATTGTTGTGCTGGAGCTCAAAGAAGATGTGCAA
GTGTGTGCACACACATGGTACATTATTAAGAAGTGAGGTGTGTGTTATATATGC
>TeaL_15472
ATCGGATATCGATAGCTACGTGATCAAATCAGTTTTGTATTAAAAAAAAAATGGACGGTA
AAAAAATAAACGGTTGACAGAAATCTGATCCGATAAAATAGCTATCGATATCCGATCAAC
GTGATTTTTTACATACGATATAGTACTCGATGAGTTTTATACATTGAACGGTTTGGATTA
TCGAAACGAAATCCGTGGCTACAACTATTGAATTGACATAATTTTTATTATGAATAATAT
ACACGAATGACCTTATAAAATGAACAATTTAAATTATTGAAACGTAATTTGTGATGGGCT
TTATGGGCTTGGACAACAATATGACAATTCCACCACGTATAATATTTTACATTTAATTAA
TTAAAGGGATTTGAATTTTAATTCCCTATTATTCTGATTTAATTGTGAAATTGATGAGCA
TTATTGAGTCTGATTCTTATATGATTTTGTTAAAGATTTATTTCGGAGTTAGAAATTGAA
GGCCTAAATGGCTTAAGAAATTATAATTGGTGAGTTGAATCAGTTTAATTTTAAGTATTG
AATCATATTAGAGTTTAATTAAATATTCGATTCAGTTTAGTAAAATTAAGATGTTATTAA
TTGAGTCCTAATTTGAGTTAATTAAATTAAGGGTTGGGCTTCCCTCCAATCACAAATTAG
AGGGTACTGTTGGGCCCGTGGAGACCCATCACGAGTCCCGTTTCGATAATCCGAACCGTT
CAATGTGTAGAACTCGTCAAGTACTATATGTTTGTAAAAAATCACGTTGATCGGATATCG
ATAGCTATCTCATCGGATTAGATTTCTGTCAACTGTTTGTTTTTTTTACCGTCCATTTGT
GTTTATACAAAACTGATTTCATCATATAGCTATCAATATCCGATCAATGTGATTTTTTTA
CAGGCATATAATACTCGACAAGTTCTACACATTGACGGTTCAGATTATCGAAAAAGGGAC
CTGTGGTAGGCCCCTATGGGCCCAACAGTATCCTCCAGTTCGTATCGGACTGGAGGAACC
CAGCCCCTTAAATTAATTAAGTTATGAGAATTGAAAATTGTGATTATTTTGAATTTAATT
TACTTGTGAGAT
>TeaL_15473
TTGGTCATTGGTTTGGGTAGAGAGCAACACCCCAAAACCGAGAGAGAGAATGTTAGCGGG
GGAGACGAAGCCGCAGGTGGTGGTGGAGAAGTGGATGGCGGCAGCGAGGTGGTGTTGGTT
GCGGTAGGTAGCCTGAGAAGGTGGTGGAGGGGCTGAACCGATGGAAAAAAATAGAGGGAT
TGTAGAGTGTCCCAGTTTGGCACAATATTACGTCAGATCACTCAGCACAAGTGGGCATGG
CCCTTTATGCAACCTGTAGATGTTGAAGGTCTTGGGTTGCATGACTACTATGAGGTTATT
GACAGACCCATGGACTTCAGTACAATAAAAAATCAAATGGAGGCCAAGGATGGTACTGGA
TATAAGAATGTCAGAGATATATGTGCTGATGTGAGGCTGGTCTTTACAAATGCAATGAAA
TACAACAACGATGAAAAGAGTGATGTTCACGTGATGGCAAAAACCTTGCTGGCAAAATTT
GAGGAGAAGTGGCTACAACTTTTGCCAAAAGTCACTGAAGAGGAAAAACGACGAGAAGAA
GAGGAAGCACAGGTAGAAATAAATATGAAGCTTGCTCAGGAAGCAGCACATGCTAAAATG
GCTAGGGATCTAAGTAATGAAATTTATGAGGTCGATATGCATTTGGAAGAACTCAGAGAA
ATGTTGGTTCAGAATTGCAGAAAATTTTCTAGTGAAGAAAAAAGGAAACTTGGGGCTGAT
TTAACTAGGCTGTCTCCTGAAGATCTTACTAAGGCACTTGGGATAGTAGCTCAGAATAAC
CCAAGCTTCCAAGCAGCAGCTGAGGAGGTTGACCTTGACATCGATGCTCAGAGTGAATCA
ACGTTATGGAGGTTGAAATTCTTCGTCAAGGATGCTCTGGAAACCGGCAACAACACTGTC
AACAGTGACAGTGCTGCTGCCGCAACCACCACCACCTCTAAACAAAAATGTGATTCCATT
GCCAATAATGCCAAGAAACGGAGTAGAAAGCTTTTGTTAACTGACGATAATCAGAAACAG
AAGAACAAGGATGGTTGAATTCTCAGAAAATTAACTGACGCGTGGTTTTTGAAATCGTTG
TTTGGTCAGATGTAAACCCTTAGGAGAGCGCTCTCTTCGGTTTTCTGTAAAGGTACAATC
ATATTTATAGATAAATAAAATTACCCAATTTGTTGCTGTTCTCCTGTAGGGGTGATCTTG
GCCTAATAACTTTACGGTTGTGGATTCAAGTCTTGGGATAACAACTTTGGGTTTTTTGTT
GTTGTTGTTGTTGTTGCTGCTGCTGCTGCTGCTGCTGCTGTTCTCCTGTGTCTTAACGTC
AAGTTTTAGAGGTTTCTGTTGATACACCCGGAAATTTACCCAGAAATTGCCTCAGATTTT
TTGATCAATGGTTCATATTTTAAGTTCCCATTGTGGGGCTATACTTTTGAATAAATCTTG
ACCATTGATGTAAAATTGTACCATTTTTTTTTTTGG
>TeaL_15474
TGATGGGCGAATTAAAGCATGTCGCATGCATGATTTGTTGCGTGATTTATGCTTGAAGAA
AGCCAGGGAAATTAATTTCCTACAATGGACTCACAATTGTGAAGACGCTTCTCCTTCTTC
TTCAAGTAATTACGAATCAAATAACCAACGCCGCCTGTGCTTCCTTTCTTACTTTGGACC
AAGATATGATCATATTCTCTTACAGCCTTATGCCTCAACAGTTCTTCAATCATTATTGTG
CTTCAGACATAAGTTTGAGAAAAGAATTTGTTACGACGAAGATTCGCTTGGTGATATGTG
GTCGTTTATTTGTTGGACTTTCAAACTTCTTAGAGTGTTGGAAATATGCTCTAATAATGC
CTTCTTTCCAAGAGAATTAACACAACTTGTTAATTTGAGGTATTTGGCAATTAATTTGAA
AGATTCCTGTAAATTACCGCCATCAATATCCAATCTCTCAAACCTAGAAACACTTACTAT
TATTTCTACACAACAGATAAAGGTTGTTCTGCCATGTAATGTTTGGAAGATTTCAAAGTT
GAGGCATCTTTATGCTATAGGAGGAGCAAACTATGATGCGTCTTTATGTTCTGAAGAAGC
AGTAGCAGATCACAACCATCCCTCTATATTAGAAAACCTACAGACCATCACTAACTTAAT
CTGTTATGGATTTAATCAGGATTTATTGGCAAGAACTCCTTTTCTTACAAAGGTGGGAAT
TTGTGGACGACTGTTTTCATATTCGGGGAATTCGATGTTTCTTAACCTAGAATTTTTAAG
ACACCTTGAGACTTTGAAGCTATGCAGCAATTTTTTCCACGGATTCCGAACTACTCTCAG
AGAGGTCAAGTTTCCTGCAAATATTAAAAGGCTAACCTTGAAATATACAGGGATAGAGTG
GGAGGAGATATCAGTCCTTGGGATGATGTTACCCAACCTTGAGCTTCTCAAATTAGAACA
TAGAAGCTG
>TeaL_15475
AGAGAGAGAGAGAGAGACAGAGTTCTCCATAGACTTGAGGACTCATTCTAGACACCTGCC
CAGACACATCAGAAAATGGTTGAATTTCTCCAAGTCAGGTAGGTACTCCCAGCCTCGGTC
ATGGGGTTACGGTGTATGTGTTCTATGCTTATTTTTGTTTGAACCAAAAGAAATGCAATT
TTTCATATCTTCACATATCAGGAAAAGAAAATAAGAATCCATTGCACCTGCATTTGTGTA
AAATTTAGTAAAAGTGGAGTTACAGAAGAAAGCATTGGACAATGGGTCAGATATGGTCTT
ATTTTTTCAGCAATAATTCCAAGCAGCGTAGAAATTCAGAGAAATGTTCTGGACATTTAG
ATTATCCTGAAGCATTCGATGTGTGATCCCTTAAAGCATTACCTAATATAATGATGAAAC
TGTGACAAAAGCACAATAATTTCTTCCCATGTGTACTTAACCGATGAGAGTGCCAGGGAT
CCCAAAGATGGTGTCCTCAAAGGGATCATAAGAGGCACAACTAAATATGGTAGCAGAATG
ATAATCCACAAGACTGAATACCTACTCTAAAGAAGGCAACTCTCTTCCCGCTTACTCATT
TCATAGCTTGGAACATCATCAGATATAGCATCAAGAAGGAAATCTATAAAAAAAGTTAAA
TTAAATTCATACATGTAAACAGGTTCCAACCTCCACAGTACTGTGTTAACTTCATCCACA
GTTTTGGAAGCTTCATGAGCAGTATAGTCATTAGGATAAATGATGTCACTGAATCAGCAC
GATAGCACTGGAGGTGGATGAGGTGAGCACAGAAACGGTGTTAAACCTTGGGGTTGTATC
ATGGGGCTGCAGTGGTAGGTATGTTAAACATGGGAGATTGTATTGGAGAAGCTGCAGCGG
GTCGACGCCTTTCTCTAAGACCAGTCGAGGTGTAGATCCCTCTGACGAGGAGAGGACGAG
GCACCACAACAAACCCTCATTTCTAGTCTCTAAGACACAAGTACTCTAGTGACCCTAAGC
TAGTGTTCTGGGAATTCCATGACAAGGGTGTGCCCACCCAATAACAAGGGGCTATGTCCG
TACATAGCTTAAAAAATAGGAACTGATTGGGTGCATAGCCACCTGGTGTTCCTGGAAGAT
TGGATAATTTTCTGCTGAGTAGAGGTTGGTGCCAACTCCTGATCTAGTTTGGCATGTCTG
TATCAGGGTTCCCTTTGTTGAAGTATGCACTGGAGGTGTGTGCTTGTTTGGAGAGATGCT
CGACCTTGACAAGTCAAGATGGGGCATGAGCCGTGTGGGAGGGTGTACTCGGTTGGACAG
TGAGCGCACCTACTACTTGATGATAGGTACTTGGAGCAGAGTACATGCTCAGACAGGAGT
TGTTTGACCAAGTTAAGGGTGTCAAACATATCCACAATGAAGAAAGTGGCGCACTTGGGT
GGAGATATGCTTAGCTGAGATGAGCAGTGCCTTGGGTGCACTAACAAATGTCCGGTGTTC
CTGGAAGATTGGATAATTTTCTGCTGAGTAGGGGTTGGTGCCAACTCCTGATCTAGTTTG
GCATGTCTGTATCAGGGTTCCCTTTGTTGGAGTATGCACTTGAGGTGTGTGCTTGTTTGG
AGAGATGCTCGACCTTGCCAAGTCAAGATGGGGCATGAGTCATGAAGGAGGGTGTACTCA
GTTGGACAGTGAGTGCACCTAGTACTTGGTGATAGGTACTTGGAGCAGAGTACACGCCCA
GACAGGAGTTGTCTGACCAAGTTAAGGGTGTCAAACATATCCACAATGAAGAAAGTGGCG
CACTTGGGTGGAGATATGCTTAGTTGAGATG
>TeaL_15476
ATGGAAAAGAACTCGAAATCTAAACAAACAAAGATAGACATATATAATATATATATAGAG
CTAGAAGTCAAAACAGAGATAGAATAATAATAATAATAATAATAATAATAATAATAATAA
TAATAATAATAATAATAATAATAATAGAGAGAAAAATAGTCGAATAGATATATTAGAATA
ATAATAATATAATATATTCTACACAGACAGATACATTATAATAATAATAATATATATGCA
ACACAGTCAGATATAACACAGACACGATAAGAGAGAGACAGAGAAGCGATAAGAGAGGAG
GACGAGAGAGACGATGCAGAGACGATGCAGAAAACAGAACGAGAGAGAGAAGCAGAGACA
GAGTCGACTCAACTCGAGAGAAAGAGAGAGAGAGACTGCGTACCTTGAAAACCCTAGTTC
GTTGAAGAAGATTAGGCGACTGATTTGAAGTTGTTGGACTCTGATTTGAAGAAGATCGAC
TTACATGGTATTTATAACTTATTCTTGAGCAATTTCTGTTTGAATCGAAGTCAATTTATA
GCAATTTTCCATCAACTACTCTATCTTCCTTGCATAGCTGGGGTCTCGTCCCAAAAAGAA
CGCATCTGTGCGTTTTCCGTACACCTCGCCTCAAGTCGCGCCTTGTATACGCCTTTGAAA
ACCTTGTCTTTAACCACCTTTGCACTTCTCTCATTTCTTGGCTTTTCATTGCCTTGAGAG
TTGTCTCAAACCGATTGTTTGTTTAAGCTTGAGATAGAGATCGTCGTGCTTAATGGTTTA
ATCTCCTCGGAGGTTCATTACCAACGGCATGACATCTCTCTCATGTCTAAAACAACCCTT
TGTTTGACACTTTTCTCCATTAGTAGACTCAATCTTTATTATTGGACTTAGTTGACTAAT
GAATGGAAAGGTAATTAAATGAGGCTAATAAAATTGGAGTTAAAATGAGGCAAGAGAATA
AAATCAATTTGGGTTCAATCGGACGTTAATTGAACCCCTCGAGTCTTGAGTCGTTTCATA
CTCGATAGTGATGAAAACGGTTCAAGAGTCAATGTCAACCGCTCTCCTTGATCAATAGCA
TGATAGGGAGGAGGTTCTTGAGTCCTTATTTGTGCATTTATTGAAATTGAATCCCTTTGG
TTCATAAGTCATCACGCAATGAATTTGCGCCAATTGATGGCTTGCGAATCGAGCCTAT
>TeaL_15477
AATTAAAGAAGAAGAAGCTCAGTTATAATAATAATAATATATTAGACTAATAATAAATTA
AAGAGGAAGAAGCTCAGTTATAATAATGATATATTAGACAAGTACAACAGAGATATCTGT
GTGCACAAAAACAGAGATATAGATATATACATCAGTCCTTGATCAAAAACAAAAAAACAT
ATATACATCTCAGTCGAAGTGGTGAAACAAAGAGAAGCAACGAGAACAAAGAGAGAGAGA
CGATGCAGACAGAACGAGAGAGGTAGAGAGAGATGATGCAGAAAACAGAACGAGAGAGAG
AGACTCGACTTAACTCGAGCGAAAGAGAGAGAGACTTCGTACTTGGAAAACCCTAGTTCG
TTGGAGAAGATTAGAAGACTGATTCGAACTTGTTGGGACTCTGATTTGAAGAATATTGAC
TTACAAGGTATTTATATCTTCTTCTTGAGCAATTTTTATTTCTATCGAAGTCATATATAG
CAAGTTTCCACCAAATACTATCATTTCCCTTTTTTGATTTTTGAAATCGAACTCCTCAAA
GGCTTGTGCCTCGCTGTCGAAAGAGTGAAAATCGCATAAAGCGTGACAGATGCTTACGCC
TCTACGTTTGATATGTATGCATAGTTGGTGTCTTGCCCAAAAAAGAACGCATCTGTACGT
TTTCCGTATGCCTCGCCTCAAGTCGCGTTTCGTATACGCCTTTAAAAACTTTGGTAGGTG
CTATCTGTTACACGCACTTTTGCGGTGTGATGGAAATTCGCATGTGTAATGGCCGTAGTG
ATATTGTAACAGCCGTAATAGCCCGTTACACACTTTTACAATATTCTGAATAGCTTCTTT
TCTAAAAGACAAA
>TeaL_15478
GTAAAGTTGGGGTGAATCGTGTATCAAACCTTCGCCACCAGCAGATACCCAATAGAATCC
AATGATCCACCAAATAAATGAAAACATGGTATTTGCAGATTCCAGCTGCTTAGCAACACT
GCCACAATAACTGGTTAAGATACTTTATAAAAGTCAAGCATATCAAAAACCTACTCAATA
GCAGATCAACAAAAACAAACAATTCTACGCATCAAATGCATATGATCCACCTTCGTCCAT
GAAGGCCCTAATAATTTTCCTTGCCACCAAGAGCATCATGTATCCAGGTTGCTTCTTTTG
CAATCTCATCATGTGCAAAATAAAACAAGAAGGATGTTACTGACTCAATAAGTCAGATTT
GTAATGCATTGCCACTCTTGCAGAGCTAAGACTTAAAATACAAAGTCATTTTTTTATAAA
TGAATCCTACCCAGCCTTTTTAATAAAGATGAGATTTCATCCCAGAATATAGCAACAATC
CACAGGGAAGCACAAATCTCAAAGATTTCTAATCAAGATATTCTGAGGACCGACAAGGAC
ACAACACGGCACACATGGAAATACTTCCAAAAATATATATTTTATTTTCTATATATATGA
ATATAACATTTACAAACCACCAAACACAATAAACATAACACTCATTCAACACGAAAAAAC
ACTCAATGCATAATTTAAACATCATTAATCTAGAAAACATTATGTCATTAATCATGAATT
ATTACATAAGCAATCAAACCACAAACAATTACACACCAATTAAACAACCATTCTTACAAG
AGAAATGCACACGTGTTTAATTTTAGGCGACACACTAACTATGCGCAAGCCTCAACTACA
GAGGCGTACGCTTCTCTCACACTTTTCACGCATCCAATTGAGAACCGTAAGCATTCAAAG
ACTTGGATTTTGAAATCAAAAAATGGTTTAAAAAAAGAGGGTATTTCGGAAACTTGCATG
TTATGACTTTGATTTTAATGGAATTTGAATAAGAAGATGTAAACACCATAAACTTGGTCG
ATCGATCTTCTTCAAATCAGAGTCCAACAACTTCGAAAAAGCAGTCTTCTTCTCCAACGA
CTAGGGTTTTCAAGGTACGAAGTCTCTCGTCTCTCTCTCTCGAACTGACTCGAACTCTCG
TCTCTATTTTCTGCATCGTCTCTCTCCATCTCTCTGTGATGTATATATGTCCA
>TeaL_15479
AATACGACTCAAATGAAATCCCTAATCCGTGTCGTCTCTTCCTCTCTCGACTTCGACTGA
ACTGCTGGACTTCGACTTCGACATTTCAAGTCAGTCAGTGCTTCGACTTCTTCTTCTTCT
TCTTCTTTTTCTTCTTCTCCTTCTCTTCTGGCTAGCTGTGTGAGTCAAGTCTCTCTCTCT
CTTTCTCTCGAGTTGAGTCGAGTCTCTCTCTCTCTCACTCGTTCTGTTTTCTGCATCATC
TCTCTCTCTCTCTCTCTCTCATTGGTTCTTTCTCTATTTCTGTATCAGTCCACTCTGACT
GTAATGCATATATATATATATATATATATATATCTTGTTTCTGTATACAAACAAATATCT
CTATATTTGTACGTATCTATCTAGATTCTAGACTTTCAAAGGTAATATTAATATATATAT
ATATAT
>TeaL_15480
ACATCTGCTTCGTTTTTCCCTTTAAAATAAAAAATAAAAAAAAAAAAAAATGAAGAAAAT
GAAAAAAAAAAAAAAAAGGTTGATGAGTTTTTAAGTCTTTAATTTTCTTAGTGGTCATTG
TGTTTGTATTCCTCCACCTTTTGGGTTTGTGATTAGCACTAGTTTTGTTGAGGATTCGGT
AGTACAGTATCTATGGCAGATTCCACCGATGTGTCCACTACTTATTAGACACCTAGGAGT
GAGTTTTCCTATACCTACCAAGGTTTTCAAAGGCGTACACGAGGCGTGACTTGAGGCAAG
GCGTACGGAAAACGAACAAATGCATTCTTTTTTGGGCAAGACACCAGCTATGGTTACGTG
TCAAACACAGAGGCGTAAGCATCTGTCGCGCTTTATGCACTTTTCACGCTTTCGACAGCG
AGGCGCAAGCCTTTGCGGAGTTCGATTCAAAAATCAAAAAATGCAAACGATTGAGGATTT
GATAAACAATTACGATAAAAGACTTCGATTCAAACAGAAATTGCTCAAGAAGATAATATA
AATACCTTGGAAGTCCATATTCTTCAAATCGGAGTCCAACAAGTTCGAATCAGTCTTCTC
TCTTCTCCAACGAATTAGGGTTTTCCAGGTATGAAGTTTCTCTCTCTTTCTCTCGAGTTG
AGTCTAGTCTAGTCTCTCTCTCTCTCTCTCCCTCTCTCTCATTCTGTCTTCTGAATCGTC
TCTCTTTCTCTCTCTCGTTTTTCTGCATCGTGTCTCTCTCTCTGTGTTCTCGTTGGTTCT
TTCTCTGTTTGTCCACTCTGACTGTGATATATATAACTTTTTTGTTTATGAACAAGGACT
GATGTATATATCTATCTCTCTATTTTTGTGCACACAAATATCTGTGTTGTACTTGTCTAA
CGTATTATTATTATAACTATAGCTTTACTTCTTTAATTTAATATTATTTTTATTTTTTAT
TTTTTTGACAGACTTTAATTTATTATTATTATTATTATTGTTAATATTCTATTCTTCTTT
TTGCCATCCCATCCCACCTAACTAGTATCTTTTTTGTTTTTGTTTTTTTATTTGTTTATT
TTTATACAGTGCTACTGTTGATAAGTTTGTGGGGACAAAAAAAAAATGACTGAACCCAAA
GGCCAAAGAAAAGATTTTGTCTGGAAGTATGTAAAAGAAGTTGATGGGGAAAAGTATTTT
AGATGTAAATTTTGTGATCAAACTTGTAGTGGTACTGTAAGTCGATTTAAAAATCATCTA
GCCGGCACGCATAAAGGTATTAAACCGTGTTAATGAGGATGACTTAGAGTGACCTATTAT
TTATTTATTGCTTTGTTTATAGAGTATTAGAGTTTAAGTTATTTTGTTTATTGAACAATT
GGAATTTAAGTTATTTTGACCATCACTTTAAGTTATTTTTTTATTATAGTATTAATGAGA
ATGACTTATAAAGTTCTTATAATACTTGAAATTATTAAT
>TeaL_15481
TCATCACTACCTTCACCCCAATGTAAGAAACAGTTATTTAGTACATCCAGGCGATGCGAA
ATTTGAACAAAATCCTGCCTTAAGCAACATAGTTCTTGTTGTAATATGTTATTACGACAT
ATTTCAAACTTAGCAACTTCTTTTACATGTTTTACTTGCTTCTTTTTAAACTTCAGTTCT
TTTCTCTGCATCTTCATTATAGCAGTACCAATCATGATTCCAAGAACACAGCAAATAAGA
TCAGCAAACTAATGAGAATCACTGAATAATATGGAAAAAGAAAATAGAGTAACACTCTGA
ATAATCAAAACTTATTGAACTTCTAAATGTGAAGTAATCTTGCAACATCAATCACCAAAT
GAAATATGCAGTGTCAACAGATACTTCTAAGAAGATGGCTCCTCAGATTATAAAGATCAT
TCCGAAGCCAGTGCATGTCTTGCACAAAGTGCCACTACAAATGTAAATAACTTAAGCCAC
ATGATTTACCTACTTGAAATTCTCACTTAATTAATAAAGATGTCTTAATAATTGTAACAC
TCAAGAAAGTTCAATCAGTAGGAAAAACTACTCAGTGTACGGTCAGGTGTGTTATGAACT
ATAAAGAAAAAATGAAAAACCTTTTTTCATCCATTCTCCATTAACACTTTATTAACTAAA
ATTCCAAATCACCACAGTATTCCTACTTTTGAACGGTACATTCCAAGTGTTAAGGGTCAA
TGCTGTGAACAACAAAACAATAACTGCTCATTCATTGCTTATTAGTTATTGAATAGAATT
TCTCACATCTGTGGCGTAGGTGGAAAAGAAAGATTGGGAAACAGGTCAACCTCAAAATCT
TGTGTCTCCGATAACCAATTCCGCCTTACAAAAAGGCCATGTGAATGGGATAGAAATAAA
ATTAATTTAAAGGACTGTGTCCATAAATATAATAAATTATGTACAATCCATTCCAATATA
GAAGCACAAATAAGAACAAATATAGTAGCCTTTGCTTGCATTTCTGGAAAAACAAACATA
GGCACATATTAAGTGCAAAAATAGTAAAGATACCAATTGCTAATGACAAAGAAAAGACAT
AAACACCAGCCAAAAAAAAGAAAAAAAAAAGAAAAGAAAAGAAAAGAAAAGAAAGATCCT
TGAATAATTTATTAAAAAGAGAGGGATGAACATTTGGAAAAATTAAAAAGAAACAGAGAA
GATCAGGATAAGTTCATTAAGTAGAGTTCAAAAATATCATCACCCACATCATCAAGATCA
CCTCTGCTACTGTCACTATCAACTAAACAATTCATGGTTATATAAATGACATTAATAAAA
TCTAATGGGATAAGAATCCATCAATAGCAGTATTAACTCCATCCTAAAATCAAAGCCCTT
TTTTCAATTGAAATTCCCAAATCAAATTATTATTTATTTATTTGGTTCAATTGAAATCCT
TCAACCAAAACCCTAGTTTCAATAACAAGAGACAGGTAAGAGAGCTCTCAATATCATGTA
AAAACCCCCAAATCAAAACCCTAATTTTTAACCCAATAATAGATTTGAAATAAATCAAGT
AAAAAGCCTCAAATCAAAGCATAGAAAATCCTAATTTTTGAATTAAAAACCCTAATATTT
TAAGTTTGGAGGATGAACCTGTCGAATCTGTTGAATGAATACTAGCTTCTTCAATCTGAA
CTCAACCACTCCTTAGCGGCAGCGGCGGACGAGCAGGGGATGGGGCAGCGAGGACAACGA
CTCCTTAGCTCATCTCTTTCTCTCTCTCTCTCTCTCTTTTCTCGAAATGCTCGGATTTTC
AAA
>TeaL_15482
TTCCAAGTGTTGAGGGTCAATGCTGTGAACAACAAAACAATAACTGGTCATTCATTGCTT
ATTAGTTATGGAGTAGAATTTCATAACTGTGACGTAGGTGGAAAAGAAAGATTGGGAAAC
AAGTCAACATCAAAATCTTGTGTCTCCAATAACCAATTCTGCCTTACAAAGAGGGCATGT
GAATGAGATAGAAATAAAATTAAAAGGACTATGTCTACAGATATAATAAATTATGTACAA
TTCATTCCAATATAGAAGCACAAATAAGAACAAATATAGTAGCCTTTGCATGCAAATCTG
GAAAAACCTAGGCACATATTAAGTGCCAAAATAGTAAAGATACCAACTGCTAATGACAAG
GAAAAGACATAAACGCCAGCCAAAAAGAAGAAGAAGAAAGATCCTTGAATAATTTATTAA
AAAGAGAGGGATGAACATTTGGAAAAATTAAAAAGAAACAGAGAAGATCAGGATAAGTTC
ATTAAGTAGTGTTCAAAAATATCGTCACCCACATCATCAAGATTACCTCTGCTACTGTCA
CTATCAACTAAACAATTCATGGTTATATAAATGACATTAATAAAATCTAATTGGATAATA
ATCCATCAATACCTACTTATTAAACTGTCATTCTAAAATCAAAGCCCTTTTTTCAATTGG
AATTCCCAAATCAAATTATTATTTATTTATTTATTGGTTCAATTGAAATCCTTCAAACAA
AACCCTAGTTTCAATAACAAGAGACATGTGAGAGAGCTCTCAATATCATGCAAAAACCCC
AAAATCAAAACCCTAATTTTTAACCCAATAATAGATTTGAAATAAATCAAGTAAAAAGCC
TCAAATCAAAGCATAGAAAATCCTAATTTTTGAATTAAAAACCCTAATATTTTAAGTTTG
GAGCATGAACCTATTGAATATGTTGAATGAATACCAGCTTCTTGAATC
>TeaL_15483
AGAAAAAGAAGAAGAGCAAAGTAAGATTATGGAATTTTCATCTTTCTAAATTGTAAGTAA
ATATTCGCTCCCCAAAAACCCTATCTATACTCTCTCTCTAAACCATTACCATTTCCATAT
GAAATCCATCACTTCACTTGTTAAATTAATTCTCTTTCACCTTCCCATGAAATTGAAATT
GTTCTCCCATCCATCCCATTATTAGTTAACCAGGACAACGACCACACTATGATTCGTCTT
TTCGGTCGTCTTCTGTGCCCTAGAAATCTCAAACCTACTAGGTATCTTTTCAACTCTGCC
CAAAAAAGTATTACGAAAAGCCCTAGTTTTGATTCATGTGCAGATTCTTCAACTTTCCCT
ATAATAATATTTAGGCAATCTAATTTGGTCCGGTTTTTTCTGGTAAGGGCATAAGATCGG
TTGAGCCTGGTCTTGATGACCATGTCATGGTCGGTGCCTTCAAGAAGCCATTTTTGAATG
CTTCCGCCGTCGCCAAAATTGTGGAAATTGTCAAACGCTGGAAATGGGGTCCCGAAATGG
AGACCCAATTGGACAGACTTCAATTTGTCCCAAACATGACTCATATTTCTCAGGCCTTGA
AGGTTATCTCTGACACTGATGCTTCCTTAAGTTTGTTTCGTTGGGCTATGAGGCAATCCT
GGTACTCCCCTTGTGACGACTGTTATGTTACGCTCTTTGACAGGTTGAACCAGACCAGGG
ATTTCGATGGGATTCAGTCACTGTTTGATGAGATGATTCGCGATTCCGGTAACACTGGAA
TGTCTTCGTTCTGTGCATTTAATCGGGTCATTCAATACTTGGCAAAAGCTGAGAAATTGG
AGGTATCTTTCTGTTGTTTCAAGAAGGTTCACGAATCGGGTTCCAAGATAGATACTGAGA
CGTATAATTCACTTATAACCTTGTTTTTGACCAAGGGTTTGCCTTATAAGGCATTTGAGA
TATACGAAAACATGGAAGAGGCTGGGTGCTCGTTGGACGGATCAACATATGAGTTGATGA
TACCAACTTTGGCGAAATCAGGCCGTCTTGATGCTGCTCTCAAGCTTTTCCAAGAAATGA
AAGAAAACAATGTCCGGCCGAGTTTTCTCATATTTGCCTCGCTTGTTGATTCAATGGGCA
AAGCTGGGAGGTTGGACACCTCCATGAAGTTATACATGGAAATGCAAGGTTTGGGGCTAA
GGCCATCTGCGACCATGTTTGTTTCCCTAATTGAGTCATTTGTTAAGGCTGGGAAGTTGG
AGACGGCTCTTAGGATTTGGGATGAGATGAAGAAGGCAGGGTTTAGACCTAACTATGGGC
TGTATACAATGGTTGTTGAGTCTCATGCAAAATCTGGAAAACTTGAGATTGCTATGTCTA
TTTTTTCAGATATGGAGAAGGCTGGGTTTCTACCCACCCCATCTACCTATTCATGTCTCT
TGGAGATGCATGCTGCTTCTGGTCAAGTAGATGCTGCCATGAAGCTGTATAACTCAATGA
CCAATGCAGGTCTGAGACCGGGACTAAGTACTTATACTGCCCTTCTGACACTTTTGGCAA
ATAAGAAACTTGTGGATGTTGCTGCTAAAATTTTACTCGAAATGAAGGCTATGGGTTATT
CCGTGGATGTGAGTGCTAGTGATGTTCTAATGGTTTATATCAAGGATGGTTCTGTCGATC
TTGCTTTGAGGTGGCTACGTTTCATGGGGGCATCCTCTATCAGAACGAATAATTTCATAA
TCAGGCAGCTTTTTGAGTCATGCATGAAGAGTGGTTTGTATGAGTCAGCCAAACCTCTTC
TAGAAACTTATGTCAACTCTGCTGCAAAAGTTGACCTTATACTTTACACATCAATTCTAG
CTCATCTTGTGAGATGCCAGGAAGAGCAGAATGAGAGGCATTTGATGTCAATCCTTGGTG
CTACAAAGTATAAGGCACACAGCTTCATGTGTGGACTCTTTATGGGCCCAGAACACAGGA
AACAACCTGTATTATCCTTTGTGAGGGATTTTTTCCAAATTACCTTGTACTTATGAGCCA
GATAAACCGAGCTCGTTGTGTGTGGAAAGTTGCATATGAGAATAAGCTTTTCCCAAAGGC
CATAGTGTTTGATCAGCATATAGCTTGGTCACTTGATGTCAGAAACTTGTCTGTTGGAGC
AGCTCTCATAGCTGTAGTTCACACCCTCCATAGGTTTAGGAAGCGGATGTTGTACTATGG
GGTTGTCCCAAGAAGGATCAAATTGGTCACTGGACCTACTCTAAAGATCGTGGTTGCACA
GATGTTGAACTCAGTAGAATCACCTTTTGAGGTTAGTAAAGTTGTTTTGAGGGCCCCCGG
GGATTCTGTTTTGGAGTGGTTTAAAAAACCAATTGTTCAGCAATTCCTTTTGAATGAGAT
TCCATCAAGGGCTGACATCCTTATGCACAAGCTTAACACACTTTTTCCTAGTTCTGCACC
TGAAATTAGATCTCTGTCTCCTCCCAAGCCACTTATTACAGGGAATGCAATTTAAACGTC
CTGTGGAAATGAGGCTGCAAGTCATTCTGTTTTGAGTGATTCTGATATTTTTTATGCTTT
TGCTTTGGTTATTAATTTACATGGTATGTAATTTGGATGATGATGCATTTGTAAAATTGT
GATATCTTTCAAATCTTGAGATGTTTATGCCCATTCGAAGAGTAGTGTTATTTGAAGTCT
ATATTTCTTTATTTTTTATTTTTCTTGGTGAAAAGATGGTCTGAAATGAATAGCTTTTTG
AATTCTGAGGCATTTTCACCCATTTTGAGGATTGC
>TeaL_15484
AAAAGAAAAGTGAAGGTAATTACTATTGGATTCAAGCTAAATAGATTAATTATTTGCAAC
TCTCTCTCTCTAATATTCAGAGAGAGAGAGAGAGAGAGAGAGAGAGACTAATGTCTACTC
ATATTGTCTTTCCTCCAGTTTAACATTTGTTGATTTTGTTGTGGAGTTAAAAGAGTGAGT
TTATTGTATTGGAATGTGTGGTGTGGGGTGGTAGGTGGATTGGACGCCAGAGTTGCACAG
GAGATTTGTGGAAGCAGTGGAGCAGCTGGGTGTGGATAAGGCAGTCCCTTCAAGGATTTT
AGAGCTTATGGGAATTCATTGTCTCACTCGCCATAACATTGCTAGTCATCTTCAAAAATA
CCGGTCGCAT
>TeaL_15485
TACACTAGATACTTTCTTTCTTCCCCAAACACGATCATCTCGCTGAAGGGAAAGAATTTC
AAAATCTTCATCGAGAAGAATATATATATATATATATATATATCCTAAATAATCCAAATC
CAAATCCAAATCCAAATCCAAATCCAAATCCAAATCCAAATCCAATTCCAAATCCATTTC
CGTTTCCCAATCGGAAAATCTAATTCCCCTCTTTGGAAAATCCAATTTTCGCAGACAAAC
CTCGATCGATCATCGTTCCCAAATCTCCCAATTCTGACTCTCTCTCTCCTAATCATTTCC
GTCTAGGGCTTATTTCAATTTCACATCGGATTGGTCACTTTGACTCGAAGTTTTGAGGAG
CCTCATCTCTTGATATGCAGAGCCAGATAGTGTGCAGTGGTTGTAGGAGCATTCTTCTTT
ACCCTAGAGGAGCATCAAATGTCTGCTGTGCATTATGTAATGCAATAACCTCAGTCCCGC
CTCCTGGAATGGAGATGTCTCAGCTTATATGTGGAGGTTGCCGTACATGGCTTATGTATA
CACGTGGGGCTACAAATGTGAGATGCTCCTGCTGTCAAACAGTGAACCTTGCACCAGCGT
CTAACCAACTTGCTCATGTTAACTGTGGAAATTGCCGTACAACGTTGATGTACCCTTATG
GAGCTCCATCCGTCAAATGTGCCATTTGCCACTACATTACAAATGTTAATATGGGCAATG
TGAGGGTTCCCATTCCTATGCACAGACCAAATGGGGCAACTACCCCTGCATCAATGCCCT
CCACTTCAGCAGCAATGCCTCATTCTCAGACCCAAACCGTTGTTGTGAGCAATGTTGTTG
TTGGCGTCACGACGGACAAGAAGTGATCAAAGCAAATTCCATGATTCATCCTGTGGAATA
TTAATTAATGGGTTATTAGTTCGGAATTATTGTTTCCTAAAGCTGTGAAGAGGGATGTGG
AGATATGTGTGCATATTAGAATGGAATTGGCTATTATTAATGTTATTACAACATTGGGGA
TATATTGAGTTTTTGAAGAAATTGAGACTGTTTGGCTTATATTGAGAGGATAGTAACTGG
AAAAGATGATGTGTTTGTGTGATGCTGTATTGAATAATTTGTTTGGAACATAATTATTTC
TATCAGTGCTCATAAAATCTCTGGCAATTGGAAAATTATTTTCAATGGAGATGCCATTTT
TCTTGACTTCAATGCATTTGATTCGTTGAGTATGTGATATGACTTGTAGCATTAGGGCTC
CATTTTTATTTTTATTTTTTGTTTTTTTTAAGGTGTTAATGTTGGTATGCTTTGTTGTAT
CAGAGGAAAACAGGCATGTCGGATTAAGATACTAATAGGTTGAATTAAAACACTAGTTGA
GGTATCAAATATTGATAGTTAAGTGAAGTGTAGAAGGGAAAGGGCTATCATTAGGCCAGC
GTTGATAGAATTGGTCATTGTGAACGTTGACTATAAATAAGTTTCAAGAGTGAATTTTAC
TCAAGGATTAGTATCATTTGGTGTAGAGTTAGCTATTATATGTTGTATGGAATCAATTGG
ACTGTCGTTTTATGGTTCAAGTCTTGGAGGATAGGATGAGAGGATTTTCATTGAACTTCA
AAATTTTGAAAGAAAAACTGCACTCACACACTGTCTT
>TeaL_15486
ATAATTATTTTACTTTTTCTCTCATAAAAGTTAAAAAAATAAAAAAAGCCTACCTAAACG
AACTTTTTAGCCTCAAGCTAAAATAATTAAAAAGCGTAAAAGTTAACCCACTTCTCAAAT
AAAGCCTAATAAGACTTTGGGACATGGGTTTTGAGATTTCAAGTTCCATTCTTTTCGGAG
TTAGCCATTTAGGCGATAACATATAGTTGGTAGGACGAACTTTTTAGTCTAAGACGAACT
TTTTAGTCTTTGATAAACCATACCCAGTGTCAAGTGTGTGGATTTGAATCGTCACATGTG
TGCGAATTCATAGCTTACCACTATATGCTTGGGTGACTTTACTATGCAACAACTACCTAA
GAGTGACCTCTGGAACCTCGGTTCTTTATAAGGTCTAATCCCAAATATTACTCCTATGTA
ATTAGGCTTTCTAAATCAAATAGAGAAATTGTGTCCACTGATCTATTATTGTCATTTGCC
ATAATAATACAAACTACATAATTAAGGGCCATTTTGGGATCAAGTTTATAAGTTAACTTA
GATTTTTGACTTATTTAAATCATATAATTTCTTTATATTTTATACCTTTTTTTTTTATAA
TAAATAAAAATA
>TeaL_15487
ATAGTTGTAATCCTACATTCATATATTTTCTTATCTAACGCAAATCAAACATTGGGCAAG
ATGATAATTTATCCTACTAATCCAATTGGATAGTGAATATTACACTAATTTGATAGAATT
ATTAATACCTTCACTATTAATCTTGTGAATCAAACATAGCCTTATTGTACAATCGGACAT
TTGTTTGTGAAAACAAAAAAATCCACAGCCAGAACAGAGAACTCCTGGGCCATAATCTAC
AACATTGAATAACAATTTCGTGCATAACAATTAGAATGTTGTGTAAGAAATAATACTCCA
CTGAATTCTAATCACCCACCACACTTGGTGTTCTTCCACGGCACGGTACAAAGTTGCCCT
CTTTCGCTTTCCGCCAATCATTTACATCCGAGCTCTCTAAACCTTCTATTTCCATTTGAT
TGCAGCACTTCCACTACAATCATTCACAATCAAACTCTCCAGAAGTCGTGTCTTTTCCAA
GAGAACCTTCCTGTTTTCCTTTCTTTGATCCCAACCTGTCAAAAACTTAAAACATGAATC
CATGGGCTCCAACGTCAGGCTCAGAATGTGTAGACGATGTCTTGTCACATTCCTTTTCTT
TCCAGCCGTTAAGGGTAGATAGAACTTGTTCATCCAAAAACTATAAAACACTTTCAGCAT
CCAAGACTTCTCAATATGCTGCTGAGAACTTCGATAACCTCTGAAGGATTAGCAATCGAT
CCAGCCAGATATATAGCATGATACTCCAAACCTTTCCACTGAGCAATTAAAGCGAAATGT
GGACGATTGTATTCCCTACTAACAATCTCTAGAATCACCGTTTTTGGACTCGCGGAAACT
ATGTGAGTGAGACCAGCCCCATGAGCACCAATAATGACTGAAGCACCTTGAATGGCCCGC
ACTTGCTCTTTCATCGTCATGTGTGCGAACAATCCATTGATCAGGTTTATTTTGCATTCC
AAATGATTTGAAACCCAACTCTTTAAAACATCAAACACCTCTTGTTCATTGCTAAGCCTT
GACTCAACTTTACCATCGTGTCGTGGATGAGCTAAATAATCCTCGCGTCGAACAAAGAGT
ACATTGTGACCCGAGACTGGCATTGAGGTCCGGTGTCTACGTACTGGTATTCCAAAAGCG
GCTCTTATCATCTCTCCAAACTCAGATAATCGTGCAGTTTTCTGAATATCGGGGTTTTGC
CACAAGTCATGTGCAGAAGCTCCTTGACAATTTATATTTTCAGAAAGCCCCTTAAACAGG
GCAGTTTCATATCCCAAAGGTGAGAGGATAGCATGGCGAAAACAGACTGGACTGCTGAAG
TTTTTGGCATATCTAACGCTCGAAAACAATGCCCTCCATGTGTCCTCCAAGGGTGCCACA
CAATGGCCGTCTACAAAAACCACATTAGGTCGATTAGGCAAGCCAGTAACTCTAGAAGCC
ACATATGCACTGTACCAATCTGTAACTGTGTGGAAAAGATTTGCGTACTCAAAGCGTATG
ACAAGAAGCGTCGGCTCCTCAACCCACTCAGAGCATTGGAAGTCACTAGCACCAACTAAC
TTGACCGAATCGACCAAACCACGCATCGTGTGCTGCGAAACCGCACCAAACTGCAGATAC
TGATTAAGAAACTCATCATCCACAAGCTTCCTTCCATGACTCGATCGATCCACAACCTCA
ACATCAAAAGCCCCAAATTCAAACACCGGCAATTCATCATCCTCTCCCCTCCCGATCACC
TCCTCCAACCTCTCTCCTCCAATCGACATTCTAATCTTCTCCGGATGCATCCGAATCCTC
CCTCCTTCACATATCGAGCTCCTCAACGTCATACTATAAAAACACCTAAACCACCCCGCT
CCTCCGCCGCCGGAAACCACCGATTTCGAAGATTTGAGGACGTCGATCCGGCGAGTGAAG
CCGTTGCCGAAGTAGCCCTCGCAGGATCGTAAGGTGACGTTAGGGTTTAGAGACCAGGGG
AGGTAGGAAGGAAGGATCGGCCATGGTTTGGAGTGGAAAAACCGGCGGTTTCCCGGCGGG
GTGTGGCGGTTGACGGCGGAGGAGTGGTGGTTGTCCGGCGGAGGACGGTGGCGGAAGTGA
TCGAGGTGGGAGGAGAGGTAGAAGTAGAGGTAGAGAGAGAGTAAGTTGAAAGCGAAGAGA
GAGAGGATGATTTTGAGCTTGCTTCTCCCGTTCATGTTCTTTAGTTTTTTCTCTCTACAA
CTCTCTCTCTCTCTCTCTCTCCAAAATACAATGGCAACTACTCTCTTTATTCTATTCCTA
TTGCCCCTTCTAGCTCCAAACTTCATTTCTTGTTCAGCAGTTCAAGATCCTG
>TeaL_15488
TCTTGATAATTTTTCTGGGTACTTTAACATTAACAGTGAAAAATGGAAAAGAATTGTGCA
TGATATATATATATATATATAACATATTCCTCAAACAATAAATCATCATACAATAGAAGT
CTACTCTCTAAGAAGCTAGAAAATGCAAGAGTAGAGAGACATCCTTCCACATATAAAGAT
NNNNNNNNNNNNNNNNNNNNNNNNNNNNNNGTAAAATATGGTGGAATTGACCATAAAACC
TTGCATTTGTGTGCACCGACTAAACACTGCTTGGCCTGATCCACTTCATTCTTTGCCATC
AGCAGCACGAAGAGAGCCCAACTGGACTGGAGCTTGCGTTCCCACAATTTTTGACGACCC
ATAAGTTGACAGATTGATGCCTTTAGCCTTCTCTTTCTCAATTTGCTCCTTGATCCAAAA
GTATGTGATTCTCAGCCCGTCCTTCAATCTCATAGTAGGGGCCCAACCAAGCTTCTCCTT
AATCAGAGTGTTGTCTGAGTTCGC
>TeaL_15489
CTGACTTCTCGAGAAGATGACAAACACTCAGTCCGTGACAATCCCCTTACTTTCCAAATA
ACGAGGCCAACCACAGTTGAAAGTTTATCAATGCAACACCTCTCACCTCTATCCTCCTAA
ATAAATGGTGAGCATCTCCTAAGTTTCCTTAGGCTATAAAAATTTCGGAAAGGAAAACAT
ACCTTGGTTGAGCAAGAAGGGCGGCATCCTCGCAAAGTTCCCGTTACAAATATTCCCTTC
CTAAATACTTGATAAAGCCTTTACCAAACTGTCTTCCTCTGTTACTAAGACTATCTACGA
AGTCGTCTTCTTCCTCACCCTCAACTGTTGAAGAGTACATTCAGGCATCCAGCTTTAATC
AAAATATGTGATCCCTTTCTCAGGCAAAACGTGGTTAGGAACAAGTCACTGGAAACTCTG
AGACCTTCCAGATTTACCACATTGCTTGCATGCATGCAAACAGAATCGCTACGAATCCCC
ATTTCAGTTTCAAATTTGTCTGGCCACCTGCTTTGATCTCAACAATCAATGACAACTGTG
GTATATCGAGGGGGAGAGATAAAAAGTAGATAAAGGAGAAGGTGTTTCAAATTCGCAGAT
GGTATACAATAAAAATACTTAAAACAGATTATTTACAGTCAATCATGGCTTACAATCTCC
GCACCTCATGGGAACAAAAATGCCCTATCATGGCCCACAAAACTCATTACCAGAGGAAAT
ACACCTACACCCATGGGTACATTCTAAGGTAGAACTATCGCATTCAAACCAACCTTTGAC
GATTTGCTTCCAACTCCTGTTTGGCCATTCTTCTCCAGACAAAACGAGCTGAGTTAAGCC
CTAGGTTTAAGCCCGAATGCCAATGATTGGAGGACTGCATTTTACACCATAAAAAGGTAT
TTGAGATCTTCCACAGTTAAGCGAGTTCCCGAGCCCCCACTTTGATCTTCACCAAAAGCA
GACGCCACCATTTTCCTCTTTTCTTCCTGGAGAGCTAAAATTCGATCTTCAACTGTATCT
TTAATAGTGATCCGTGATACAGTAACAGGACGAGTCTGTCCAATTCTATGAGCTCGGTCA
ATGGCCTGATCTTCAGTAGCCGGATTCCACCAAAGATCAAGGAGGATTACATGACAAGCA
GCAACCATGTTTAGACCAAGGTTTCCTGCTTTTAGTGACATCAGCATAACAGTAACCTCG
GGATCAGTGTTAAATTCTTTCACAGCCCTGTCTCTTGCACTCAGAGTCATTGTCCCATCA
AGCCTTCTATATCGCAAACAAGACTGGTTCAATGCAATTTGAACCAAGTCCAACATGCTA
GTCCACTGAGAGAAGACAATGGCTTTTATCGGTCCTTCAGGTTCAGTGTCCAGGTCTACT
ACTGTTGCAGCCCCAACTCCTGAATGAGAACTGTCTGAGAATGCCTTTCCTGAATATGAC
GAATCTCCATTGCATCGCACCAAATTATGTGATTCTGAAGTCGGACTCTTTGATTTACAA
TGTTTCTGAAGAATCTCAAGAGTAGCTCTGATTTTAGAAGAACTATATTCATTCTTCAGA
ATTATAGATTTCCCCGGAAACTCAGACGAAGATGACAAATTATTATCAGGATCCTCAGAG
ATACACCTCCTTAAGATAGCTTTGGAAAATACAACATCAACACCAACTTGTTTCTTGCAA
TCAGGAGCAGGACACATATTATCATCTCCAGTCATATATTCTGATACACATTGATAGCAA
AAGACATGTCCACACATAGTAACAACTGCATCTTCAGGCGGATCACTGCAATAACGACAA
ATGGCCAAGGAAGTTTCCAAGAGATTCAATAAATTGATCAGCTTCTCCCTAGGAATTCTC
TTTGCCAAATCCAACGAGTCACTTCTAACAGGCTCAGAACTGAAACCTTTGACAAGTAGT
GGGTGGTCACAAGCCTGGCGAAGGCGCAAAAGCATCAATAGAATATTTGCATAATTTTGA
TTCACGGTGCCAGCAGCAGCATATGCCTTGAATTGTGAGCGTGAATCAGCTTCCAGTTTT
GCATAGAAAGCCCGCTCTTCTGGAGAGAAATCCACCTTAGTCAAATGTATTGTCTTTGGT
GGTAATCTAATTATAGGCTCCCCATCAATCAATGTGCCTTTTGTTCGGCGTAACATTATA
GCCCTTAGAACAGCTTGAAGCTTCTTGTAACCATGAATTGAGTTTCTAGATATCGGATAC
TTTATTGTATTGCAAAATGACTTATAAACAGCATATGGATCATATTTCAGGAATCTAAAG
TAGCTGTACAATTCATCAATTGCATTTTGTATGGGTGTACCAGATAAGCACCACCTTCTT
TTAGCTCTAAGGCCACAGCAGGCTCTAGCCACTTGTGTTCTGTGATTTTTGATTGTTTGA
GCTTCATCTAATACCACCCTAAACCAACCAACTCTTGCAAGTGCACCACAATCACTATCA
ATAACAGAACTATCAATTCCATTTCTCCCCTTCTTTCCTCTCTTACCAACATTAAATGTC
TTTTTCCGTTTTTTATTAGCAGAAAATTCAGAAGATAATCCATATTTCTCCCCATTTTTT
TGGTCCTCATCATCTTCATCAACCAAAGGCTGTTTAGGAACTTCATTAGTCACAATAGCA
TATGTCGTAAGAACCACATCATACTTTGCTAATTGAAGAGGATCCTTCGTCCTATTGCTT
CCATGATAGATTAAAACAGAAAGTTTTGCTTCATCTGCAACTTTGTCATCCAGCTCCCTG
GCCCACTGTCGAAGAACACTTGCCGGACACACAACCAATGTCCCAGCTGCAGGCCTCCGC
CTACTCAACTCCGAAATAGAAGTAGTCGCTTCTGGAATCAACTTAACATCATCAGATTCT
CCAGTCTGCTTGCCTTTTTCCAGAGTGGCACTGCCATTCTCATCATCATCATCCAAATTC
AAGGCTTCAGGTTTATGATCGGATTGACCTTCTGGTTTAGATTTTGATTGTAAGAATCTC
TGCATCTGTACTGATCATCAGCCAGAATTCCACCCAAACAATGTAAACTTCTTGTTTCCT
TCTGAAGCATCCAAGCCAAAGCAATTTTCTGATGTCGTAGAAGAGAGACAGACAAAAGAC
CATCAGGTAATGTTGCTTCAACTTTAGGTTGGTTAAGATCCTGTAGTGCCGCTTGATAAA
TTAGTCTCTCATCACTTCCAACAGCCCTTTCTTCAACCAAACCAGGACGGGGTGTAGGAT
CACTTGAACTGATATACTGTGAAGTTGAAACAGACTTGCCATGCATCAGGGATGGAGGTA
GTATCCTATTTCCGTTGTTCTCATACACAATAACTTCATCATCAATGCTCCTGCCAAAAT
GGTCTTCCATATGGTTCTTTTTGGCTAGATTTGGCCATGCATAATGATGAGATTTTCCAC
GAGCATCACGAATCTGACTGCTGCTAACATTCTCTACCAAATTGCTTGATCTGGAACTTT
GTGCAGATGCCTGGATGGAATTTGGAAGGGTCCTCTTCAGAGCTTGTTGGGAAGAAAGTT
TTTTGTAATCGTTCTCTTTAGAATAGTTAGAATTGTCAGCCTGCATCGTATGCCAATTAG
AGGCTCTAACATATTCACTAGAACTAGGATGCAACCGAAGGTTAGCCTCTGTATGATGGT
CAACATTTGAAGAACTTCCATTAGAAGTAATTGCTTTCATAGGAAAGGGAACCTCTTGAG
ATGGTCCAACACGACCCCTTGAAGTTGCACCAACTGCAGAATCCCTTGATGAAATGATCT
CGTGATTGGCAGAATCAGCAGTTTCCCTCAGAAGTGATTCATATTCTCTATATTCATCTA
GATCCCAAGATGAATCACTATCAGATGAAGTAAGATTAATCGTTTCTCTTGCGGCCATAA
CAGTTGAATGATGATCCCCTTCTCCAGCCAACTTATAAGAAGCACCAAATGGTGAGCCAA
CCAGATCAGTACAATGTCGAGAAACTAAGCTGCAAAGCAATCCACTCAGAAAAGAACAAC
ATCTCCTAGTAGACTCAACAAAATTACGAAAAGGATCCACATCGTCAGGCATCTGTAAGT
GGGATGAGAGGTGGAATCGCCATTGTAGTGGGTGTTTGTAGTGAGTATAAATCGGAAGCA
AACAAAAGCCAGAAAACCCAATTAAATCAAAAATAAAGAGAACAAACCAAATAGACATGG
TTCATAATATAGTACTGGAGATAAATTATATTCCTTCCTAGAAAGGAAAATGAAACATTT
CAACTCACAACAATATTGGCATGCAAGGTAATATCTTAATTTTACTGGAAACAGGTTCAA
TCTGAAATACAGCACAGAAATAAGATTAAGCAGAGCATTCAAATGAATTGAGAAGCTGAA
AAACACATATCATGATGTTAAATAGAACTACACAACACTGTACACAACTGAACAACTTTA
GACCTGCTTTGCTTAGCAAGATGAATCAGAAGGTTAATATATGAATCAACAACATAACAA
CTTCAAATAATGAGGTTAAAGTATTTTGCAGACTGGTATCCAAGAGGGTGTACGTCCAAC
CTCACATGCCCCAATCATCATAAAATTCTGAGGCAATCTGTTCTGTAAAGCTTACTGGAT
ACTTGATGGGTCCAACCAAGAACAAGAGAGAGAAACCGTAAGGTTCTAGAGAGAGAATAT
CTCTAGCAATCAATGTTCATATATCAAAGTTAATTACAAGATGGTTATGACTTCTCTAGA
TAGAGGCTATCCTACATCATATATCAAAGAGAGAATATCCTACATCATACTCTCTCACTC
GAAAGAACTTGTCCTCAAGTGAAGACAAACAAAATACAACCAATGCACAAGAAATGAAAC
ACAAAACTAGAAAAGTATGATACAAACAAATTCCAAAAAGAAAGCTAATCTACAATGACA
GAAGTGGTGTCGATGCAAGAAGAATCCGGCAAATAAGGCACCAGATCTTGCACATTGAAG
GTGTTGA
>TeaL_15490
GTGGGATGTTGGCAATGAAAAAAATGGAATGAAACTTGATGATTATAAATATGTTAGTGT
GAATGTTACAAGAACTTGGTACAAGGATGAACTGTTTGTGCTAGCATGCCAAGCTATACA
AGTGTTTTATATGAAAGACATGAAATTTGGCAACAATTATCGAGTTGTACAAAGAATAAT
ACCTCGGGCAATATATGACATTCTAGTGAAAAGGGATGAAGAGGAAGAGAAAGAGGAAGA
GGAAGAAAAGGACAATGATGAACCATACCAAGAATTTGAATCATTTGGTCTTGGAAATGC
AGTGCACATGGATGATCAACCCATAGAATTATGCAAAGAAGACATGGAAATGATATGTGT
TGATATTGATGGCGAATTCCATGAGGAGAAACTTGAAGATGATGAAGTCAATGATGATAT
GATTGATTATGATAGTGATGATAGTCAATGAAATTTGATGCTATATAATTTTCTAAGGCT
TTTGAAATTCTGTATATATTGTTTGATTTCGTTGGAAATGCCCCTTTTTTATACTTTCAG
TTATTTAGGTTGAGTGAAATTAATGTTGTTCTTTTTCTATGTGTTGAAGAGTTCTTGAAT
TGCCAATATGAATCTTATTTATTTTTTTCAAAAATAAAAATCATCCAAATTATTTAAAAA
CTTTAGCTTTTATGTAATTATCCATCCTTAGATTGGTTCAGGGTTGCTTTCAAATTGAAC
CAAGGTTTTCCAGATTGATGGAGTGGAGTGTTAGTATACCTAACACATAATTCAAATGTG
AAAATTTGTACTCTAAAAATTGGATGAATTGACTGGGAATTAGTTTTCAGAATTGATTTA
TAATGTGTAATACTCATTATCCATGGTTATAGATCCGAATTCACTAGTGCATGATTACTT
TCTAGGATGAACTTCCAGGGGTGATCTTCAATTGAATAATAAGGTGATTGAGATGTACTC
AAAATGTGGAAGTATGGCCGATGTGTGCGGAGTTTTGAACGTATGCCTGTCAGGAATATA
GAATCTTGGCATTTGATGAGGGCGAATTTGTTGAGAAACCAATGCTGGCAATGCTCTGGA
AACATCAGCTGAAGAAGACCTGAAGGAATCTGGTTGCATAGCACAAACTTGTACAGAACT
TGTGTAATCAAAAGATCTGGAAGTTGAATTTGAGAAGTCTGCTAAACCTCTTGTTCAGCA
CTGAAGGTCATGAGATTGCAGGAAAAACATGGCAGGATTTAAACTTGACATTTTCAACCT
TTTCTTTAGCTGGAATTCTCAAACGTTAAATGGGTTTCTGAAATTTGTAACTAGATTAGT
TGTTGAATGGAAAGGGAATGCAGTGTAAAAAAATTGTTGTTCCAATTGATATTGTGTGCT
GTTGTTGATGGTGTGAGCATACCATAGGCCTACTGGGAATTATGCTGGGCACAAAGATGG
CATAGGATCACCAAGGTTGGAGAGTAAGAGACCTAAGGCAACCATACTGGAGAGAGAGAG
AGAGAGAGAGAGAGAGAGAGTAGCAGTGAGGGTAAAGCCTCGCATAGGGAGAATGACCTC
TTAAATGAGATACACCAAACTGGTGAGATGTGGCAAGAATAAGTTGAATTGGGAGAAGTT
GAAAGTCCTCCACACTGCTGGCTCAAAGGCCTTCAGAAAAGTGCAATATGATGAGCGAGA
CCGTGCCACTGGAGAGGAACTTGGACTTGTTGAGTTGTACAAAAAGACGCATTTCAGTGA
GAAAAAAGAGGCATGGGTGCATGCTGATGCTGAGATTAGACATTACAAGCTTGAAAAGCG
GCAAGAGAAAGCTATTGAAGAAGGATCTTGCCCGATATCTGATGAGCAACTTTCTATTGA
GGTATTTGGATAAAAAGTTGGCTACATACGCGGCTTAGGGCGTGGTCGAAAACCAAGTAC
AACATTATCTGGAAAACTTACCCGTGCCCAACTCGAGAGGGATAATGAGGCTGCTACAAG
GGAGGCTGAAGAGCAACGAAGAATCAATGAGGAGCTGGTGGGAAGAATTCAAATCTTGGA
GTCAGATCGCACGGAATACAATGCCAAAGTCGACTTCTTGATGCAGCAGATCAGTCAAAG
AGTACCCTCTACTGATTCTTCTTCTTAGTCCTGCAAGCTTGCATTGATTTAAAGCTTGGG
AGCTCTCTGCTAGATTTTGAATGTCATTTAAATTGAG
>TeaL_15491
GAGAGAGAGAGAGTAGCAGTGAGGGTAAAGCCTCGCATAGGCAGAATGACCTCTTAAATG
AGATACACCAAACTGGTATGTGGTATATCTCCAATTCTATATTTCTTGTAGATGAGAAAT
GTTTAATAATAAAAGAAACACTTTGTACTCTGACTTATGCATTTAATATTAGGTGAGATG
TGGCAAGAATAAGTTGAATCGGAAGAAGTTGAAAGTCCTCCACACTGCTGGCTCGAAGGC
CTTCAGAAAAGTGCAATATGATGAGGTATTAATTATAGAATCTATAATTTATGTTTTGCA
ATTGTAATTGAACAACATAATCTATATTGAGGTTTAATGTGTGCTATAAATGGCACAG
>TeaL_15492
GAAGAGGCTGAGCCTGCTTTCAAGGTAGATGATCTTCTATACATGAGCACACCTGACCTT
TATACTTTTTCTTTTATACATTGGTGGTAATAACCAGACTGAAGATGTGTATGGAACAAC
ATTAATTCACAGGTTGTAGAGTTAACCATCTAGCACATCTAGATAGTCTGTAAGAAAATA
AATAAAAGGAGAATATGATCTCTTGCTGAAAACAAATTGAGGTTGCTGAGGAATTGGAGC
TTCCTACTGAACTATACAACATGTACACTGATAGATATGTTATTGCTAGTGACATGGAAA
ACCTAAAAGGTTATAAGGTTATACAACTATTTGTGATAAGTTTCAAGAAAAAGTAAATGT
CAATTATATACCTGTAAGCGACAGTCAATGTTGAGTTAACCAAATATACTTTGAATAAGA
ACTACTTAATACGTCGAATTATGGATTTTTCGAGTTTGATCAAATCACTTTTTATGAGGG
GATTTAATGCTCGATTTATTGCTTGATTTTTTAAGTACGATCTTGTCTATCTTTTGCTCG
GTAGAGGCTTCTTTTAAATTTCCAATTCAAGTTTTGTTTCAGAGTTCCTAATAGAAAAAA
TAATTATGTAGTTAATTTCTAGTTCTTTAGTTTATTTTATTTTTGAAGAACAAATCAGAG
AAAAGTTCAGGAAATGGAAACAATATCAAGTTGTGAAGCTAAAAAAAAAAAAAAATTCGA
ATCTCAAGCAAATATTGGCCTAATAGGAATGAGTGAAGGGCATTCGTGAGTTCCAGCTGA
CTCATCTATTAAGGGTTAAAACCTTTACCTATATTTCATTGATTTTGAAACCCAGTGATG
CCAAATGGTCTGCATGTGTCATTACACCCTTCAAAACATGTCGAAGTTGTTTCTGTAGAC
ACTGTCACATTCCTTCGCCAACTGTCTAAAATGTATTTTGTCTAGCAACTACAGTTCAGC
AAATGGGAGTGCTTGGGAAGTGGTAAATGCAAATTGCATGTGTTAGTGTCTTGAAATATC
GCTTGATTTGTGATAAGCCATTGGAGTACTGTTATTGACAACTTATCGTTATTATTTTTG
GTTGTTTGCTAACATCCTTATGTCCTGGGAGTAGGATACGAACTTTGTTTGGTAGTTTTG
TATTTTACTTTCTTACTTTCACTGAAGTTTATCCAATTGAATGCTCTCTCTCTCTCTCTC
TCTCTCTCTCACACACACACACACATGGAGTGCCACACACAAAGGCATTAACAAAAGGAA
GGCATCACATCAACTAAATCAACTAGGTGGAAAGAGCTGAGAAAACCCAAATCA
>TeaL_15493
GGACCCAGAAGAGTTACCTGGGATATCAAAATTGAAAACTGGGGACAGACAGTGGTACTT
CTTTAGCCCCAGAGACAGGAAGTATCCAAATGGAGCAAGGTCAAATAGGGCAACCAGGCA
TGGGTATTGGAAAGCAACGGGGAAAGACCGCAATATAACATGTAATTCTCGTGTAGTTGG
GCTGAAGAAAACTCTGGTTTTCTACAAAGGCCGTGCACCTAGTGGTGTACGCACGGATTG
GGTGATGCATGAGTATACTCTGGATGAGGAGGAGCTCAAGAGATGCCAATCTGCACGGGA
TTATTATGCTCTCTACAAGGTCTACAAAAAGAGTGGACCTGGTCCTAAAAACGGTGAGCA
ATATGGGGCTCCTTTTAGAGAAGAAGACTGGGCTGAAGATGATGACATAGATGTTAATGG
CCATGCTGACCAGGAGAATTCTGTGGTGCAGCAGGAAAATTCTTTTAAGCAGGTTAATGA
CCTTGCTTCTGTTGACAACACCGCAACTAATGGTCAAGTGCAGCTCCCACCTAATGACCT
TGATGAGTTCATGAACCGAATTGCAGATGAGCCTCTGCCTGGCCAACCTCTTGCTGCATT
TTGTGGTTATGTACTGCAAGAAGTTTTTGGTGAGGAAGAAACCCAAAGTACCTTGGTGAA
TCAATCCTTTGGGGAAGCCAATTTGAATGAAAGGAGCATGTCACTCCACACATGCGGGGA
GAAAAATGATGTGCAGCCTGGCTTTGACCTGACTCAGACGGCCACCTCGCACTTGCTACT
TCACGAGACATCTGAGGTTACATCTGCTCCAAACATTCATAGACATGAACCGCATGACAC
TGAGGAGGATTTCCAGGATGATTTTCTTGAAATGGATGATCTCACTGGGCCAGAACCTAC
AATTCAACCTGTTGCCGTGCAGTTTGACGAGCTTGATGGGTTGTGTGAGCTGGATTTGTA
CCAGGATGCAGTCATGTTTATTCGGGACGCGTGTCCTATGAATCTGGGACCAGTTTCTCA
TTCGTATTTCGACAATATGGGGAATGAGATGGTACACCCAGTTTCGAATCCATGTTTGAA
CAACCTCGAGAATGAAGGAGTGAACCCAGCTTCACACTTGTACTTAAACAACCTTGGGAC
AGAAATGATGCACCCGAATTCACATTTATTTTGTAACAATCTTGACATGGCTAACCAGTT
GGATTTTCAGCTGCAACACGATCCCAATGATGCAAGTCAGATCAGCAATCAGATGTGGAA
TCACAATATTGTTAGTCCAACAGAATCCAATCAGGAGGCCATTCCTCCACCTACCTCAGG
TGTAATGTATGATGTTAGTTCTGCAAATTTTCCCGCTGGAGTAAATCAAAATCAAAACCA
AAATCAAATTGTCAAAGAGGATGAAGGTGGAAGCACGTGGTTAGCTTCTTTATGGGCCTA
CGTGGAGTCTATACCAGCCACTCCTGCATCAGCTTCAGAGAATACTGCCCTGGTGAATAG
GGCTTTTGAACGAATGTCTAGCTTCGGTAGGATTGGTGGCAAAGTAAAAGTAAATGCTGG
AGACACAAGTTTGGCCTCAGGTAACCCCACTGCAACACTGAGAAGGTCCAGCAGTAGTTG
GTATAACAGTCGATATTACATTTTTGCTGTTATTGGAGTTTTGTGTGCTATCTTGTGGGT
GTGGACAGGAACATCTGTGGGAGTATTGGGTAGACACATATCTTAATGAATTTGTGTTAA
TGAATTTGTGTGTACATGGGAAGTTGGAATTTTTGCTGTTTTGTTTCCAGTACTTCACTG
GAATCAAAAGAAAACTCAATGCAAAATTAATATCAATTATTGAAGGTATATAACCTTACA
ATCTAGTGATTATTAAGAAGAATAATGCTATATGTATTAGTTAATGTATTAATTAGTATA
CTAACAGATGATAACACATGATATGGCATAATTTTAGAGGTTTTGGGTATTTGTAATTTG
TATAATATGTGAGATTAATAATAATTAGTTGGTACATTAGTTAGTACATTAATTGATGCA
TGTAGCGTCACCGATAATTGTGTAGGCATGTGGGTGTGCGTCTTTTGTTTTTATCACAGG
GAATTTTGTGTGTTGGAAGTCTATTCACTTTTTCCTTGGGGTCATCTTTAGGTTAGTTGT
AGTTGTTGTCATCCCCACACGGCTTTTGGGCATAGCAACAGAAGCATTTTGGGTGCACTC
GGATGGCTTAAATGGTGAAGCAGTCTACCATGCTGTTTCTTGTGAATATTTTTGCTGCAC
TCGTACTGTTTTGATTGGATTGTATTAGACAATTTGGGTTTGGACAATTTGATGTGGTTT
CTTCACACAAAAAAAGTTTGCACCCCATTTGTAATTATATGCGAAAACTAAAACATTTCT
CTAATGTTGTGTTTGATTGAGGGATTTGATAAAGAACTTAGAAAAGAATAGGAAAAAAAG
TGCGTGAAACTAGGTGAAATGTATTACTTCTTTTTCTATTTTTCTTTCCAAATCCTTCCT
CAAATCCTCTGACCAAACACAAAGTAAATAGTTTCTGTTTATTTAAATTATTCTTGACTG
ATAGGATAGGATCTAATAAAAAATTACATCATACATCAATACAAATTACACTACCAGACT
ACTAGTGTGTCTCTAATTTATTTTTAGCGTCAATTTGGTCTTGCTAGATCTGATTGAATC
AATATTATTATTGAATTTTTTTATATTGTACTGAAATTAATTAACAAAATAATTTATCCA
TTCTCTAAAAGTGAT
>TeaL_15494
GTGTCTGCTTCTGGGCAGCAACCTACAGCAAAACAAAACCTTACCTATAATAGCAAAGGA
GGCACTGAGGAGATTGATACTGGATCATTTATAATAGAATATTTCAGGAGTTCTCCAATC
GAAGATAGACACTCTCTATAATTCACTACAAATTGTTCAAATTTCCATGGCAATGTGGTA
ACAAGAACACAAACTATGTTATATGGACTCTTCAAGTTTGCTAAAGTACCTGTGTTGACA
TGACCTAACACAGGTATGGGTACGGGGTATGGATCCAATCCTTCTCTTTTGAAACGGATA
CTTCTTAGTTTTTCTTTCTTTTTTTTTTTTTTGAGAATGTAAAAATAATAATAATAATAA
TAATAATAATAAAACATAAAAATAAAAATAAAAAATCCAGGATGCTTGCCTAGGGCTAAG
GATAACCCAGAAAAATTTTAAAAATTTTATTGATGGTTGTTGCCTATTTTTCAAATTTTT
TTTNNNNNNNNNNNNNNNNNNNNNNNNNNNNNNNNNNNNNNNNNNNNNNNNNNNNGTTTT
TTTTGGTCTACAAGCCTAGTTAAGGATGTCTTTTTACCCTCTACCTCACTGTTTTGCCCT
TTTCTGGGCTGTTTTGGCTCTTGTGGGACTGGTTTTGTGATTTGTTGGGGCTGTTCCACC
TTCCTCTCTATTTTTTTTAGTATAGTTGTGTTCTTGGTCCATGGCTGATGATAATAAGAA
CCTTGTGACTAGTGAAGCCAAAGGGTCAGGTCCTCTTGTACCTCTGGGTGATAACTCTTC
TCTTCATCTCACTTCTGTCAGGTTAGATGGCACCAATTATCTGGTTTGGTCATGTTCCTT
TCAATTGGCCATTACTGCTCGTGGTATATTGGGTTACATAACTGGAGTTACTAAGATTCC
TAGCAAGGATGGACCAACACATGACAAATGGTATAAAGAGAATGCACTTGTTATGAATTG
GCTAATCAATTCCATCCACCCCACCATTAGCCGATCCTTTGTGTTGATGGATACTGCTCA
TGAGATTTGGATTGCCAACGAGGTAATGATACCCAAGTATATGAACAACAGAAAAAGATT
CGGGGGTTTGATCAGAAGGAAAGGTATCTTGTTGAGTACTATGCTGAGTTGAGCAATTTG
TGGCAAGAACTTGATTATTATCAAAAGTTCCTAGCTGTCTGTTCTCAAGATGCCACTACC
TTTTAGCAAATGATGTCCAAGGAGCAGGTCTATGACTTTCTTGCTGATCTCAACTTGGAA
TATGATCAGATTCATGTTCAGGTTCTTGGTTGCCAGCCGTTTCATATTGTCCGCAAGGCC
TATGCTTATGTTTTGCAAGAAGAGAGCCGGCGGAGTGCTATGGCTCATCAGCCTCTTTAA
GACCGGTCTACTGTAGTTGTTTCTTCTACTCCCAAGGATGAGAAATTTGGTCTCTCTCCG
TCTAGGGGTAAGGGTCCTTCTAGTGCTCATGATCAAATTATCTATAATTATTGTGGGAAA
GAAGAACGGCATGATCGGGAACACTGTTGGAAGTTACATGGTCGACCTAACTGCGGGAGA
GATAGTAGCTGTGGTGGTACTAGTGGCCATGGTGGGACTGTTCGCTCTCATGCACACTTG
TCAGAATCCTCTACTAGTCCTTTGAGTGATCCCACAACTTTTTCCCATGACGAGTTACAT
ACTCTTCGGCGTCTGATGGCTTGACTTGATTCTTCTCCTGCCTCTTCTTATGCACCTACT
TCTGATCCTCTTCCTTCCTCCAACTTTGCTTCTACAAGTACTCCTACACATGCCTTGAGT
GTTGTCCCTTCCTTCAATTGGATTATTAGCTCCAGTGCTACTGATCATATGACAAGTTTG
TCCACTCTTTTCCACTCTTACTCTACTTGTTCTGGCAAGGATAAAGTAAGAGTGGCTGAT
GGGTCTTTATCCTTTGTGTCTAGGACAAGTTCTATTCATTATTCACCCTCTATTTCTCTC
TCCTTTGTTCTTCACGTTCCCAAATTTTCTATTAATTTACTGTCTATCAGTCGCATTACC
AATTCCTTAAATTGTTCTGTAACTTTTTTCCCTTCTCATGGTGCTTTTCAAGAACTAGGT
ACAAGGAGAACGATTGGCAGTGGTAAAGCACATAGGAGATTTTTTTTTTTAGAAGGGTGA
ATCTTCTGTCACCAGCCAAGCTCTTCAGACAACCAGCATTTCATCTCTTTCTCTATTACA
TCAGTGGCATCGGCGTTTAGGCCATCCCTCTATTTTAGTTTTGAATAAACTTTTTTCTAA
TTTAGTGAAGGATTGTGATAGGAATAATTTTCATTGTGATGTTTGTGAGTTTGCAAAACA
TAAAAGATCTTGTCATCGTTTAATTAATAAAAGAAGCTTGTTTCTATTTATGGTTATTCA
TTCTGATGTATAGGGTCCGTCTCGTGTTATATCTGTGTCTGGTTATCGTTGGTTTGTTAC
TTTTATTGACTGTTATTCTCGTGTTACTTGGGTTTACTTGCTTTGCACCAAAAGTGAGAT
CTTTTCTTGCTTTCAAACATTTCATAAGATGATTCGTACTCAATTTGACACCGACGTTAA
AGTCTTTCGAAGTGATAATGGTAATAAGTACACTGACGATAAATTTCAAGCATATCTTGA
GGCTCATGGTATTTTTTATCAAACTAATTGTGTTGGCACTCCCAAACAAAATGGTGATGT
TGCACGCAAAAACTATCATCTTCTTGAGGTTGATGCGAGTTCCTAAACCATTCTAGGGTG
ATGTTCTCACCGCTGCGTATCTCATTAACCGCATGCCTTCTAGTAACCTCCAGTTTCAGC
ACCCCCTTACCCTCCTTTCTCACATGTCTGTACCCCCTCATTCCTTTCCTTCTAAAGTGT
TTGGTTGTGTTGGCTTTGTTCATATTTCTCGTCCTACTCGGATCAAACTAGACCCCAAGG
CTCTTCGGTGTGTCTTCACTGGTTACTCCTCCACACAAAAAGGCTACAAGTGCTATGATC
CTCACTCTTGAAAAACTTATGTTACCATGGATGTCACCTTTTGTGAGTCTAAGTCGTTCT
TCGAGGACCAATCTCTTCAGGGGGAGGTTTCTTCAACGGAAGAGATTGTTTCTTTTGATC
CATTATTTTCTAATATTTGTTGTGAGGGGGAGGAGGCGTCGTTTTGTGAGAAGGATATGA
GTAAGTGCGTTCAGGGGCAGTCTAGTAGGTTGGATAGACCAGATTGTGTTCAGGATTGTG
TTCAGGAGGAGTCTAGTACGTTGGATAGATCAAATCTTCAAACCTACTCTCAGCGACAGG
GAACAGTCGACCTATATGCCGCCATGCCAACCATCACCTCCAACTCCAGTTCCTAATTCT
TCTATGGAATCCTCAGGTAATGAGTCTTTGGTTACTTCTTCTACTAATCCTATTCATGAT
TCAAATCTTCCTATTGCTATTAGAAAAAATGTCAGAACTTGTACCCAACATCCTATTTCT
AAATTTGTGTCATATGACCCCTTATCTTCATCATATCGTGCATTTATTTCGTCTGTGTCT
TCTGTCTCTATTCCTCATAATCGGAAGGAAACACTCAATGATCCTAAGTGGAAAGAAGCT
ATGGCAGAGTAGATGAGAGCTCTGAGTAAAAATGGCACTTGGGAGTTAGTTTCTTTACCA
TCGGGTAAAAGACCTGTGGGTTGCAAATGGGTGTTTACAATCAAGCAGAAGGCTGATAGG
ACTATTGAGAGATATAAGGCAAGACTAGTTGCTAAAGGGTTCACTCAGACTTATGGCATT
AATTGCTCCGGTGGCTAAAATGAATTATATTTGTGTCCTTTCCTATGCCACAAATCTAGG
TTGGCCATTATAACAGCTTGATGTAAAGAATGCTTTTCTCCATGGTGATATCATAGAAGT
GTACATGAATGTTCCTCCAGGTTTCTCTTCTTCGGTCACTGAAGGAAAGGTTTGTCGGTT
AAAGAAAGCTTTGTATGGATTGAAACAGTCTCCTAGAGCCTCGCTTGATAGGTTTCTTAA
AGCGATGCTCAGATTTGGATACAAGCAAAGTCATGCTGATCATATTATGTTCATAAAAAA
AGTGTAGAAATAAAATTGCTATTCTTATTGTCTATGTGGATGACATAGTGGTGGCTGGTA
ACAAAGTAGAGAAGATGTCCCAAATCAAGGCTCGACTGTCCAAGGAATTTGAAATCAAAG
ATCTTGGTTATTTGCCGTACTTTCTTGGGATTTAGATTGCTAGATCGGATAATGGCATCT
TTATCTCTCAAAGGTACATCTTGGATCTACTTGAAGAAGTAGGTATGTTGGGATGTAGAC
CAGCAGATTCTCCTATTGAAGCTAATCATAGACTTAGCAGTAGTGATAGAGATTGTGTAG
ATAAAGGAAGATATCAGAGACTTGTAGGGAGATTAATGTATCTTTCTCATACTAGGCCAA
ATATTGCATATGCAATTGGTGTTGTAAGTCAATTCATGCATGATCCTTGAACAGGGCATT
TGGATGCAGTTAATCAGATCCTCAGGTATCTCAAATCAACACCTGCAAAATGAATCTTGT
TCTACAATCATGGTCATCTGATGCAGATTGGGCTGGTGCAGTTGATGATAGGCGGCCTAC
TTCAAGTTATTGCACTTTTGTAGGCGGTAATCTAGTAAATTGGCGGAGTAAGAAGCAAGC
TGTTGTGGCCAAATCAAGTGCAGAAGCGGAGTACTGAGCAATGGCAAATGGCATCTGTGA
GCTCATGTGGCTTCAAGTGTTGTTGACAGACTTAGGATTGTTGAATGGTGGACCAATGCA
GTTGTATTGTGATAATGAGGTTGCTATTAGCATTGCTCATAATCCTATCCAGCATGATAG
GACCAAGCACACTGAGATTGACAAACATTTTATCAAGAAAAAAATAAGTAGTGGTGTGAT
TTGTATACCATTTGTGCAATCCGAAGTTCAGTTAGCCGATGTTTTTACTAAAGGGTTAGG
TAGTAAAGTCTTTCATCCCATTGTGTGCAAATTGAGCATGAGGGATATCTATGCACTAAC
TTGAGGGAGTGTTAAGTTAGATGAAGGGTAGTTTTGTCTTTATGTACTTATTTGATTAGT
ATAAATACATATTGTTATAGAGGAAAACCTAATCTAAGGTTTTGTGCCTCTTCCTAATAA
GAATTCTCTCTCTTTTATTTTTCTCTTCTCTCCTGTCAATCTTAAACTTGTTCTCATAAT
TTTAACTAAAAGTCATACAACGGTAATAGCCATAAAAATAGGAACAACTTCAACAAAATA
GATACGCATCTCCTAAGCTATAGGAAGATTCCAACTAAATCAAAAGACTTCAACACTCCT
AATTCTACTCAACTGTATCAGATTTTCATGAATCAAATTACTCCATGATATGAAACAAAC
CCCACTGTGACATTTTTGCACTTGCATTGCAGCCCCAAGTGACAATAATCCCATCCACGA
AGCATAATATATGCATCGTGAGAAACTTTCCATATTCTGCAGTTCATACAAACAACACCA
CCTTAAAAGGGCACTTTGGGCCACCAAATCCCTTACTAAGGAAAAGAGGAATCTCGACTA
GCCACCAAAATACCATTGAATGACCTTACCTAAAAGTGCACAGAACTAGACATCATCCAT
CTCATGACATCCTCTCCCTTGCCATGCCAAAAACCCCATATAGTATCTCAAGCATACCCA
CTAACTTATTAACCTCCCAATCTTGCAAATCTTCCTAAAAAATACAAAACATATATTGGC
TTTCATTGGAAATAATTAGCCATAAAGACCTTACTATCCACCACAATCCCAAAACTAGCA
ATGAAGGTTATTGGGATTATGTCTTAAATTTAGAGTCCATGGGGATCTTTTGGGGGTTGT
CAACAGGTAGAAGGCCTTGAGGCTATTAACTTTTTTGGGGTTTTTTTTTTGCATTTGAAC
AAATGTACAAGGTTCTAAGAAGCACAAACACTTCTAAGGAGGTGCCTTGTCCATGTCGGA
CAACAACGCTTTTGTACACTTTCCAACTTCTATTGGACAAGTCCAAATGTTAATTTATTT
TTTTTAATGTAGACCTAGGAACATACTTAAAGGACACACGTGTTTATCACTTAGACACAC
ATGAAACACACTACACGTATCAAGAAATAACTTGGGATCCAATGGTAAAAGAAAACAATA
TTATGACACGTTATTTTTATAAACTTTAATGAAATATTCATATGTAGTATGAGTGTAGAC
ACAAATTTTGAAACATGAAGTGTTTCAACACATTTCAAAATTCATGTTACAAATGTCCAC
TATTTAGTTTTTGGACTAAACAGTGTTGATTATTTGAATAGCAGGTTCCTATTTCCGATC
TGTATTCCAGATCGTTAATTACACATTTTATTTAAATGAAACCTCCGATTAATGAAGAAC
AAAAAATTAACAAAAGATAATTTAAGGAAAAGTATTTTCTTGAAATTTTAGGGATTTAGA
ACCCTTAGATACAAGATACAATTGTTAGGTATGGAACCCTTTACCTATCGCTTGCCATCA
TATCAGATGTTTGCAGTGTAGTGTAGGCTCTTGAGCTCTCTCGGTTTCTCTTCTTCTTTC
TTCTGAAGACTTCTTTACTGTTTGAAAGTCCTTCCTCACCATGGAAGTCCTTCGGATGAA
ATTAACATTAAGTCCTTTCACCAAGCCACTGGCAGAGGAAATTCGAAGAAGTCCATTTGA
GAGAAGTCTCCCAAGTAGGCTTCCAAAAATCATAGAAAAAATACTACTTGCGAAGCCAGT
GCCCAGTCTAAGTGAAATTTTCTTAATTCTCTATACGGCCCCTATATTATAACAAAATTC
TCATACTAACCTTCTACATTGTAAAATTTACATACCCTAGCCTATAAATAGAATGATTGT
TGTATTTTGCACTTTTATTTCACAGCTTGATATCACAGCTTTTTTTCAAATCGAATCACA
TATTTTTCACTTCTTTTTTTCATTGACTTTTTTTATTTTTCTTCTTGATTTACATGTTTA
AAAAAAGAAAATTTGTTTGGTTGAGTTATTAG
>TeaL_15495
AGGTGTTTTTGCATGCTGTGATGGCAAAGAAGAGAAAAATGCAGTTGAGATGTAGAGACA
TGGAATGGTGGATGAAGAGGAGACAATTGCCATCTCAACTGCGACAGAGAGTGAGACATT
TTGAACGACAAAAATGGGCAGCCATGGGAGGAGAAGATGAGATGGAATTGATAGAAGACT
TGCCTGAAGGCCTCCGTCGGGAAATTAAGCGCTACCTTTGCCTTGATCTCATCAAAAAGG
TACCTATCTTCCAGAGTCTGGACGATCTTATCCTTGACAATATCTGCGACCGTGTGAAGC
TCCTTGTGTTCTCCAAAGATGAAAAGATCATCAGAGAAGGAGATCCTGTCCAACGAATCG
TGTTTATTGTAGCCAAAATCTCAGCAAAGGCATAGTCGCCACAAGCATACTAGAGCCTGG
AGGATTTTTGGGAGATGAGCTACTATCATGGTGTCTTCGCCGCCCATTCATGGACCGCCT
TCCTGCCTCATCCGCAACATTCACTTGTCTTGAATCAACTGAAGCGTTTGGGCTTGATGC
AAACCATATTCGATACATTACTGATCACTTCCGTTACAAATTTGCAAATGAAAGACTCAA
GCGAACAGCGCGATATTACTCATCCAATTGGAGGACTTGGGCAGCTGTGAATGTGCAATA
GGCTTGGGGTGATTGGTGTGGTGGAGAATGGAGGTAGTGAGCGACAACTCCGGCGATATG
CTGCTATTTTTATGTCAATTAGGCCACATGATCACCTAGAGTAAAAACTATGCAGTTGCA
ATTCTTTTTTGTCATTTGAGTCCTGTATTAATTAGGACTAATTAAAGTATTCCCCAAATA
TAAAATGATGCTAATGTGCATCATATGCTCCTTGATGAACGACTCATATGTATGATTTTG
TTTCTACATATGATAATAAAATGAGATGTTTTATAAACAAGTATGGGAACTTCTTCAAAT
AAAACCACGTCAGAAAAGGAGAAGACGTGAACAGAATCAACAATTCAGATTTTCTGTAGT
ATTATCTTATTGGTAATTTGACAATTGGGATTTCAAATTGAAGCAAA
>TeaL_15496
CACTGGCGGAGCTACTATTAAGGACATCCAACAGATAGTTGAACCGTTCTGCTGATGGGA
ACTTGGAATGACAGGCACGAGCAATGGCTTCTGAAGCTTTCAGCTCATCCACAGAGTACC
CAAAATAGGACTGATTGGAAGTAGGTTTTTGTGCTAACTGTAGCTCTGAGAATCTCCTAG
TCTGAACTTCAATGTCCTGTTCTTGCTCTTCCATAAACAGCTTCCCAAGCAGTCTTGAAG
ACTCCCATCTTGAGTGAAAATCAGAATCCATGTCTGTATAGTGTGAACCGCAAGTCATCG
GAAGCTCCAGTTTCTCCGCATATTTCCTATCAGAAAGCTTCGACTTTTCCCTATAAGGTT
TCACAAGAACACGAGCTCCACAAACATAATGCGGATTTCCCTTCGACAAAATCATCTTCA
CGGTATCTGCACTAGCAAAAGTCACGAACCCAAACATCCGTCTTTGTTGGCAAGGAATTC
TTACATCTTGAACTAGCCCAAAGGTGTTGAAGTAGTTGGCGACATCTTCCTCTGTAAAAG
TGCTCTCAGCTGGAAAAGTTAGATATATCTGCCGTGATCCACTAACAATTGGGCCTGGGT
CATTTCTTTCACTCCGGTTTTCCATATATTTCGATGCATCTTCTGCCAAAATTACTGAAT
GCTGCCCATGAGGTCTGTCAATCAACCGAATACTGTTCTTCAATCGAGCAAGGAGCTTCG
TCAAACTAAAACCTGCTTTACCATGCCTCTGGCTTTCAGTGAGGTACCCTTCGGCCTGAA
GGGTCCTCCCGTATTTCTCATAGTACAACATGGGCAGCGAGGCAATTGACACGGGATGAC
CTCTTCTTGATTTCAACAGCTCTGTAATTTCGAATTCTAACTTTTCAAGTGACCTAGGTG
AAAAAATCAGATCTTCATTAACAACATCATTTGTACTAGGACTAAACATCTGAGTGAGGC
TCTCTGGGAAAGGTTGTCCATGAAAGTACCTACAGTTACTTCCATGCTTACAAAACCCCT
TATTAAAATAGTGACAAGCTTTCGTTGGGAACTCGGATAGGGTTGGAGACCATGGGCTTC
TCGCGCACGTAGCTTCCGGGTAATAATAATCACTCGAAAAAGCTGAAATTCCTGGATTAA
CTGGCTCTAATTGATCATCCAAACCCATGAATTGAGTCTGATTTTGGAGTATGAAATGGG
GGTTATGCATTGGTTGGTGATCGGGGTTGACTTGGGGGTCCCAGGAGGGATACGGAACCT
TCAATGTTACAGGGGATGAAACCGGTGAGAAGGGATTAAAACCCGGGTTCATAGAAGGTG
AAATTGGAGGTGAAACAACTGGTTTAGCCAAGTTCATCGAAGGTGAAATCGGAGGCGAAA
CAACTGGTTTCGCCAATAAACCAAGTTGAATTTTGGTTTTGTATATCAAATTGTGGATTA
AAGTGTCCGGTCCAAAAGCCAAACGAATCATTTCATGACCGCGGTCTTGTAAAAGAAGAT
ACCCTATTATCTTCTTTGTAACATTCTCTGGTTCAAACTTCCGGATTCTACTAAACACAA
TATTAGAAGCCTCAAAAGAGTCCATTTTCACATCTAGTCACTCCAAATCTTTCTCAGTCT
GTGGTAGAAGAGAAAATTGTCAGGAAAAAAAATAAAGACCAGTATAGAGAAAGAACTTGC
CAATCCAAATAATCTATGATTCAAGAACAGAAAATTATACATAGTGATCAAGTAAGAGTG
ATAAGTGATTTGTGTCAAACTTTACTGTCAAAAAAGAAAAATATAAGCAAATCTAGGGAA
ACAATCACAATAAACCCTTTACTGGTTTAAAAAAGAATAGGAAAAGAAAGGACAGAGAAA
TTTCTCTCTTTTTGTCAGAAGTTTCAGAAAGAAAATCTGCATACCCATAACTTTTTTTTT
CTTTTTCTTTTGCACAAATTAAACTCCATAAAGCGGTAAGGTGAGACAGAGTCTTTTTTT
TTCTTCTTCCTAGATTTGGAAAAAAATATTAGAACATATATATACTCTTACACAGAAAAA
GGCATGTACAGATAACAGATCACACAGAACAGATTTATCCAGATATAGAAACAAGAAAGA
TTGAATATTCGTCAAGATACAATCAATTGAAAGAATATGGGGGGGGTCAAACCCCTCATA
AGAAGTCTACACATCTACTTCAAAAACAAAAAAACAAAAAATAGTAAGATTTGAAAAACC
CTCCAATCAAAAATATTCATTTGCTCTTTTTTCAAACTTGACCTTCAAAGTTCTTTCTTT
CCAGATTCAAAACCCTCTACAAATTAAATTCTTTTCACACGCCCCAAATTTAAAAATTAA
AATTAAAAAAAAAAAAAGAATTTCCATAATTATAAAAAACTATAAAATTAAAAAAATTAA
AAAAAAAACTTCCACATTAACAAAACCCAACTCTCAAATCAATAAAAAGAAACAATAAAT
TCACGGTCTCCTTTGATCTTGTTCAATATTGTAACAAAACCCAACTCTCATTAACAAAAC
CCAACTCTCATTGACAGAGCAATAGGATCAGATCTGATACATACAACTTTAAACCAAGAA
TCAGATCTGATACGGGTAAGAATCAGATCGGCAACAAAAACAGATCTGATACAGGACAGA
GACCCAACAAAAAAAATAAAAAATAAAAAGGAGCAGAGAGATGATCTCTTACAGTTCGTA
GCTTCGATCTGACAAGATTTGGACTTCGTTCTTTGAAATTGAGCGTTATGAATCCAATCG
GAGCAGAGAGCTCGATTTGGCTAGGTTCATCGTCATCAATCGGAGCATTTTCAGATGATG
AGAGAGAGATTTGATCTTCAGACGATGAACTTCAACAACAGAACGCACTTTTCAGACGAT
GAGAGAGATCTGTTTATGAGAGATCTGATTTCAATGGAATCGGATTAGGCAAACAAACGG
ATTGGATCGGATTTATCCGAGTCCGACCCGTTTAAAATCGGGCTACACAGATACGGGTTA
AACGGATATTCGGATTCAGATTTGCATAAATGGACCGGATTAATCGGATCGGATTCGGAT
CGGATTCGGGTTATACCCGATCCGTTGACAGGCCTAGTCAGAGGCTACAAAAACTACTTT
CACTCACACACATTCACACACATATATATATATGACATATAAAATTACAAACAAAACGTC
TGCTTCTTAATCTCCCAAACACAAATGTCTTACCATTATAAATGAGTTTTCTTATAAAAT
TTATAACTATGCTCTGACATTTCTATATACATCATATGGACTAAAATAATACTCTCCGTC
AAATGCCATGAACTCTACATTCAACAATTATAAGCATCAACAAAGAAAACATCGCTATTA
TATTCAACTGAACATTGTTCTTCCACATTTTAGAGTCAAAAAACTTGACAAAATCAAATA
CTTACATATGAATTGTTAAGATCTTGCAAGGAAAATCTGTGAAGCGAAGCCCACTTTTGA
AGAAAATTATCTGTCTCTACACATTTTGTCCCATTTTTCAATCAAAATGTGTTCATAGGA
GAACTGCACTAGAAATTTTGTTTTTGAATAATTTTCCTACAATCTTTTCATTGCAGATGG
CCATGATTTTCTACGAGGTTCTTAGGTTATACCCAGTTATATCCATCATTTCCCAAACTA
TACACAAAAAGACAAAGGTCAGAGAACTTGTTCTACCTCCTAGAATGGAACTTTTGTTGC
TAGTTATGTCGATCCATCGTGATTGTGACATTTAGGGTGAAGATGCAACAGAGTTCAAGC
CTGAAAGATTTTTTGAAGGAATTACAAAGGTAACAAAGTGTCCAGGCACATTCCTTCTTT
TTGGTGGGGTCCCCGTATCTGCATTGGACAAAACTTTGCAATGGTGGAAGCAATAATAGT
CTTGGCAATGATTTTACAACACTTCTCATTTCAGCTTTCTTCATCATATGTGCATGCACC
TTTGTTATAACACTTGTGGAGAAGTAATTCGGAAATACTCTTCGGATCCTGGGAGACGAT
GGTGATCCTCAACTAGTCACCTGAAAAGATACAAACATTCTGATCGGGGGTGCCGGAATT
AGCACTC
>TeaL_15497
CACCACATGCCAACCTAAGTGTCCAAGTCCTAAAGTGCCAACAAACCACCCCACCAGAAG
AAGCCAACGTCCTCGTCGTTAAGGCCTCTAAGTACTCAACAATCTATTTCTCAAACTGCC
ATAAAGTCACGTCCTTTTCCAAACTCGCATCCGCTTCAAGAGAACCCTTCCACTTAACCA
AGTAATGAGTTCTTCAATTTTTCTTGCTTTGCCCCCCTCTGTCTTGTGATCCAGAATTCG
TTCCACTTTTTAGTCAAACTGTTTTCTAATCACTAGAGGAGCGCGTCGAGCTTGCGTCCG
TGCTAGATTAACCTGATCCTCATGATAAGGTTTCAGGAAACTAACATGGATTGTTGGGTG
TATCTTCAACCAGTCAGGCAACTTCAGCTTGTAAGCAACATTTCCCACACATTTCAGAAT
TTCAAAAAGTCCATCATACTTTGGAATAAGGCCTCGGTGCGTTGTCTTACTACTTATCTT
CTTCCAAATCTGTGGTGTAAGTTTCAACAGCACTTTGTCCCCCACTTTGAATTCCAATGG
CCTCCGCCCTTTATCAGCTTACTTTTTCATTTGTTTGCTTGCCTTAGCCAAACTATCTTG
TGACTCATCTAGCAACTCTTGTTTAGCCCTTGCAAACCGATATGTTGCTGGACATCTACC
CCTGAGCCTGTCCTTGCCACTTCACGTGGATTGAGGGGCTACTGCCCCATGGCTAACTCA
AATAGATTCATACTGGTGGCAAAAGACCGATGCAAGTTATAACAGAACTGCGCACTATCC
AACAGATCAACTCAATTCCTCTGACTTGCAGTCACATAATGTCGGAGGTATCCTTCCAAC
AAGGCATTCATTCTCTCGGTCTATCCATCCGTCTGAGGATGATTTGTTGTAGAAAATTTC
AATTATGATCCCATCAAGTTGAAAAGCATAGTCCAAAACACAAACATCGGCAGGCAACCC
AAAATACTCACATATTTATAAAACAAGTCAGTTGCAACATCAGCTGGGCAAGCATGAGGA
GCAGGGATAAACAATGTATTTAGAGAAACGATCAACAACAACCATAACAGAACGCAAACT
GTTCACCTTTGGCAACTCGGATATGAAGTCCACGGAAACAAACACCGAAGGCTTCAACAA
TCCAGCCGCCTTCTTTCTCTCTGTCTTGTCTAGTTGGCACACTAAGCAAGTTCTGGCATA
GGCTTCTATATCTTCCTCCATCTTTGGCCAACAATAAGAACAAGATAGTAAAGCCATCAT
GCCTTGTTGTTCGAGGTGACCCGCCCACTGCGGATCATGAGTTTCTCTAAGCAACTCCAA
TCTCAATCTTCCAACAATAGCGACGCACAGTGCCATTCTTCACTTTCTAAACCAACCTTT
GATATTCAAAATCAATTGCAGCATTGGCCCGAATCCTTTCAAACAATTGAGTTTCAATGT
TTAATATCGCAGCAACATAGTCCACAATTTCCTTCTGGCTCAAAGTGTCAGCAACCTGGT
TGTGACGCCCAGGCTTGTGTCACCATTCAAAGTCATACTCTTCAAGGAATTCTTGTCATC
TGGCCTATCTTTGAGACAACTTCTTTTGTGTTTTGAATAAAGTATTCGCCACATTGTCTG
TCAATACTACAAATTTGGTACCAAACAGGTAAACTCTCCAAGTTTGAAGACAATGCACAA
CTGCTGTCATTTCCTTCTCATAGGCAAAATATTTCTTCTCAACATCATTTAATTTTCGAC
TTTCAAACGCAACTGAATGCCCCTCTTGCACCAAAACACCACCAATAGCCTTTTCAGAAG
TGTTAATATGCAATTCAAATGGATTCAAAATCAGGTAACTGCAAAACCGGTTCACTTGCA
ACGACAACTTTTAACCTGACAAAGGCCGCTTAACAACTTTCATCCCACTTCCAGGGTCTG
TCTTTCTTGAGCAAATCTGTTAGAGGTGCTGCCTTCTTTGAGTATCCCTCAATGAATTTT
CTATAATAGTTGGCTAAACCCAAAAAGGAACGCAACTCAGTCACTTTGCTTGGTGCTTGC
CAATCCGTGATTGCATGCACCTTTCTGTTGTCCATCTTCACAAGGCCTTTGCAAATCACA
TGCCCCAAGAACTTAATTTCCCGCTAGGCAAACTCACACTATTCTTTCTTGACATACAAT
TGATGTTCTCGTAACCGAGTGAACACCATCCGAAAGTGGGTTAAGTGATCCTCTAAGGAC
TCACTGTAGATTACAATGTCATCCAAATATACAACAAGAAACCGATCGACATAATCATGG
AATACATCATTCATAAGATTGCAGAATGTAGTTGGGGCATTAGTTAACCCAAGCAACATT
ACCAGAAACTCAAAAGACCTCATACCTCGTAACACATGTAGTCTTTGACTCATCCCCTTC
AGCCACTCTAACTTGCTAGTACCCAGCACGTAAATCCAATTTAGTGAAGTAAGTGATCTT
GCATAACCAATTAAATAGGTCTGCCACCAAAGGGACTGGATATTTGTTTCTTATAATCAC
TTTGTTGAGAGCCCGATAATCAACACACATGCGCAAGCTTCCATCTTGCTTCTTTCGGAA
AAGCACTAGGGCACCGTAAGGGGCCTTGGATGGTTGAACCAATCCAGCATCGTTAATTAC
CTTTGCAATTCCGTGAGTTCCATTGGAGACATTCTGTAGGGTGCCTTCACTGGAGGCCTA
GCACCCGAAACCAGCTTTATTTCGTGATCGGTGGCACGCCAAGAAGGAAGAGACTTTGGT
AACTCCGAAGGCATCACATCCTTAAATTCCCTCAACACATCAACCACTTCATGCAGCACT
TCTACCAACAGATCAAGTTTAATTTCCACTAAGGCAGCAAGATAAGTCTTTGCACCCTTT
TTCAAACTGTTGTGAACTTGAATAGCTGAGAGTGTCTCGGTCTTCCTCTTTGTGCCCTTG
CCTTTGTCTGGCCTATTGCAACCAGCAACAAAACAAGGCTTGTCTTCATCCGAAATAAGT
AATCCACCCAAATATGGCATCAAAGCCACCTTTGCATTCACAAAGAAATCATTCCCTAAG
ATGACATCGACATCATCCAAAGGAACCACCATCAAGTTAATCCGTCCAGTCTAATCTCCC
ACTGTGGTTTGTACTTTGGAAGCCATTCCTTGTACTGATTGAGCCACTGAGTTTGCCTCC
TTGATTCGACTAGTACTTTGGGTAACTTGCAACCCAAGGGTTTATACAACCTTTTCTAAC
AAGAAGTTATGCATGGCACCAGTGTCTACCATTGCTGCAATGTCAATACCCCCAATGTCA
CCTTTATGTACATTAAACCCGTCAAAGGGGCTTTGTCTGCATGAATTGCATTAAGCAATT
GAAAGGGATTCACCTTTGTCGGCCCCTTAGAATCCAACTCCCCTTTGTTATCTTCTATTA
CCATAGCATTATATTTCTCATGCTTAGGACAATCCTTGGCTCTATGGGGTCCATCACAGA
TGAAACACTCTTTATTAGATTTCCCACAATTATTCTGAGAAGATACCCTTCTTAAAACCA
AACTTCTTCTCTCCAACCTTCTCTTTCCCTTACTTCTTGGATTTGTTGGTTTCTAACATA
GGTTCCTTACTCAACTTGTAGTCAAGTAATCCATCTGCCGCAGCCATAGCAGACCCAGAC
ATAAAGTTGAAAAGCTTATCTTCCTCAAACATGTTCTTGATGTCGAGCATCAACGAACTG
AATTCCTTCACAAATTCCCTCACTGATCCAGAATGCTTCAACCGTTTCAAAGCGTCTCTT
GCAACCCAAGACGTGTTGCAAGGAAGGAGCTGTTCTTTCATTTCCTTCTTAAGAGTCTCC
CATGATAAGATCTCTGGTCAAGCATCATCCCTAACACGTATACGTCACCAGAGTTTAGCC
TCACTAGTAAGGTACATACTTGTGATGGTAACTCTCTCCCCTCCTTACACATGAGCAGCC
TTGAAGTACTGCTCCATGTCCCACAGAAAATTTTCAAGTTCCTTGGCACTTCGAGTACCA
CTGAAAGCCTTAGGGTCAAGAGCTTTGATTTTCGAAGGAGGTCTCACCATAATTCGTATG
CCCACAGACAGCCTTCTTCATAAGGGAGAGATCATCAGTAACTTCCTATAATTTGTCTTT
CTAAGCATCCGAGATGGTAAGCATATCAGCCATCACTTCCTTAAACCAATCTGTCAAGAC
CCCTTAAGGGAAAGAAACCCATAAGCCACGGCATCCAATTGATCCGTTAGCGAGCAATTC
TCGTCAGTAGGTTCACCCACAAGATTCTCCAACCGCGCCACTCGTTCCTTTAAAGCATCC
ATACCAAACATCATTAGAGCAAAACCATGCTCTGATACCAATTATGACNNNNNNNNNNNN
NNNNNNNNNNNNNNNNNNNNNNNNNNNNNNNNNNNNNNNNNNNNNNNNNNNNAGCACAAT
GAGGTTGTAAACAAACAAGCATACACAAACATATTACAGGAACCATTCCCAACCTTTATT
ACCACCAGATAATATAAGGATACAAGAGCATTCGTACATATTACACCCTCTACCTGAAAC
TCTCAATGCCTGGGCATTTTAAAGGCATTTACCAATCAGTTATGAGCAGTTGACACCCCT
AGTAGTTAGGGTAAATTCAAACCAACAAAGGCTGCTGCAGAAAATAACTGCTGGTAACCG
CCAGGATTGTCTTTGGAC
>TeaL_15498
CTCTTTCTTTCTCTTGTGTCCCATTCTGCATTACTGATATTTTCCCCGAGTCTGGTCCCT
CTAAACTTTCATCCATTACTTCATTCGGTGGTTGCGTGCGCAATAGCATCAACCAATTTT
TGAACAAATTTTGTATAGTTGAAGATCCTGCTATTGTCTCATCTGCTTCAGAGGCACAGG
AAAGCGGAACATCCTGCATCTTTGGAGACTCTGTCAAGGTTTCTTCACTCCCATGCTGTA
CATAAGAGATTTTGACGGAATTCTTGGCCGACTTGGATCCACTTGCTCTGCCCCCTGATT
CATCATTTTGGGAATTGCCTTTAAAGGCTGAAACCCTCAAAGATTTTGCCTTTGGTCCTC
GGATAAGAGGAGCTGCTACACTTAAACAAGATTTGCACCTTAGTGAAAGAAACCTGTCTG
TTTTTACAACCATGTGAAGTGTTGTTACCTTTTTCTTTTTATTTTGATAACAGCAGAAAC
CAATGATTAGTGGGACAGGAATAACTGAATTGTACACAATTTTATCTGATGATGCCCTAA
GAAGCACAGATTTCCAAAAACATTAAGATGCATGACAAAAAATATATTTTTATACATTTA
TATTTGCTATGTATATAAATATAAATTTAAGGCACCGATATGTAAGGCATCAATGTGTAC
GTGTGAGTGTATTTTTGTTTTTTTTCCCACTTTTCCCCTCTATGTTTTTATATATTTTGC
TTTCACCCTAAATCAGCTTTTCTAAAATTATTATTAAAAAAATGCCACATAGGTGTCGAA
AAGCCTGTCTACGCCATGGTTGTTAAAATCGCGATCCAGATCGTAGGATTACGATCCTAC
TTTGCCAAAACG
>TeaL_15499
AGGCCTGGCAAACATACATGGACAGGGAATCATCCATCGTGACTTGACTCCTAATAATAT
CTTCTTTGATGCTCGCAATGATATTAAAATTGGGGATTTTGGTCTTGCCAAGTTTTTGAA
GCGAGAGCAGCTGGACCAGGATCCAGATCCTACAGAAACAACTGGAGTGTCTGCGGATGG
TACTGGCCTAGTTGGTACATATTTTTATACTGCACCTGAAATTGAGCAAGGGTGGCCAAA
GATTGATGAAAAGGCTGACATGTACAGCTTAGGGGTTGTTTTCTTTGAGCTTTGGCACCC
TTTTGGAACTGCTATGGAGAGGCATGTTGTTCTGTCTGATCTTAAACAGAAGGGAGAACT
TCCTGCTGCTTGGGTTGCTGAATTTCCAGATCAGGCGTCCTTGTTAAGGCGGTTGATGTC
CCCAAGTCCTTCAGATCGTCCATCGGCAACAGAACTACTCCAACATTCTTTTCCTCCACG
AATGGAATATGAGTTGTTAGACAATATTTTACGAACAATGCATACGTCAGAAGACACTAG
TGTTTATGATAAAGTTGTGAATGCTATATTTGATGAGGAAATGTTAAGCACTAAAGGCCA
CCTTGAGGATGTTGGAGGGTTAGGTTTGGCTAGAAATGATACATCATCAATCCTTTACAC
AGATTTAGACACTGAAGTCCGGGACCAGGTTGCCGAGATTGCAATGGAAGTGTTCAGGCA
GCATTGTGCAAAGCATTTGGAATTACTACCCATGAAGTTATTGGGAAATTGTCAGCAGCT
TAATAGGAGAGCTGTTAAACTTTTGACCCATGGGGGAGACAAGATTGAGCTTTGCCATGA
GCTGCGGTTGCCCTTTGTGAATTGGGTTATTGCAAATCAGAAATCGTCTTTCAAACGATA
TGAAATATCATATGTTTATCGAAGAGCAATTGGTCATTCACCACCAAATCGTTATCTTCA
GGGAGATTTTGATATTATTGGAGGTGCATCAGCGTTGACAGAGGCAGAAGTCATCAAGTC
AACGATGGACATCATGAATCACTTTTTTAATTCAGAATCATGTGACATACATCTAAATCA
TGGAGATTTATTGGATGCAATTTGGAATTGGATAGGAATAAAGGTGGAGCATAGGCAGAA
AGTAGCGGAGCTTCTTTTTCTGTTGGGATCTTTGCGTCCTCAGTCTTCTGAAAGAAAGTC
CAAATGGGTGCTAATAAGACGGCAACTTCAACAGGAAATCAATCTTGCGGAAGCAGCTGT
AAATAGGTTGCAGACGGTAGGATTGCCCTTCCTAGATTGCGAGGTGCCCTTCTTGCTGAC
AAACTTGCACACAAGGCACTTGATGAATTGTCAGAGCTCTTCAGCTATTTAAGAGTTTGG
AGGATTGAGAAACATGTGTTCATAGATGCCCTTATGCCACCAACTGAGAGTTACCACAGA
GATTTGTTTTTTCAGATATATTTAAGGAAGGAGAACAATCCTGCCTCACTCATGGAAGGA
ACATTGCTTGCTGTTGGTGGTCGGTATGACTATCTGCTTCATCAAATGTCGGCTTGTGAC
TATAATTCAAATCTTCCCGGTGCAGTAGGGGTTAGCATTGCTCTAGAGACAATAATTCAG
CATTCTTCTGTAGATATCAGACCTTTTAGATATGATGTCAGCATTAGTGTACTAATTTGT
TCTAGGGGAGGTGGTGGTTTACTGAAAGAGCGCATGGAACTAGTTGCTGAGCTGTGGGGG
GAGAATATCAAGGCTGAGTTTGTCCCCATGCCTGATCCAAGCCTAACAGAACAGTACGAA
TATGCAAATGAGCATGATATTAAATGTCTTGTCATCATAACAGACACCGGTGTCTCTCAG
AAAGGTTCAGTCAAGGTTCGTCATCTTGAGCTGAAGAAGGAGAAGGAAGTTGACACAGAA
AACCTTGTTAAGTTTCTATTAGAGGCGATAGAGACACAATTTAGAAATCCAGCGATTTGG
AACTAGGCCAGTTACTTTGAAGCATTGTTTCTCAG
>TeaL_15500
ATTTAAGGAAGGAGAACAATCCTGCCTCACTCATGGAAGGAACATTGCTTGCTGTTGGTG
GTCGGTATGACTATCTGCTTCATCAAATGTCGGCTTGTGACTATGTAAGTTAAATTTCAT
AGCTTGGTTGCAGAGACACAACCTTTGTGCACGTGTATTCTTTAATTTCTGTTGTTCATT
TATGGTGATATTTTTGTAGATGTACAAACTCATAGCACTATCTGATGGCACAACCCTTAA
TTAACTGAAGGTCCATTTCTTGCTTTGGAAGCCCATGGGTTCATTGAGCGGACTGAAGAC
ATTTTGGTCCAATTAATTTAATTGGCATATTATTATTTAGTTAAATGATTACTAGTTAGG
AGATTTTTTTATTACATTTCCAATTAATATTAAGGTTAGTTTCCTATTTAATTATGATTT
TTT
>TeaL_15501
ATTTTTTTTTTTTTTTTTTTTTATTTTTTTTTTTTTTTTTTTTTTTTTTTTTTTTTGGTT
TCCAAAAGAAACTTCATCAACCATCAAGCCCTAAAAAGTTAAACCCATACCACCCAGTCC
CAATCACAACCTTCATGATCAAATTGTTTTCCTTTTCTTCTTCTTGGTTTTGTTTGTTTG
TGTCTTGCAACAAATTGTTCTCCGACCTAGCTACTCACCACAATCCATTTTAAGTCAATT
ACATAGCAAAATTTCAAGTACTTACAAATGCAGGGATCACATTGACAATACAGACGAAAA
ACAGCATTTTTTGATTCAGAACTAAAGCAGCCATGGCCTCTGTAAAGGATTGGATAGCCA
TAAATAGGCTTCCCAAGAACAAACACCTAAACCTATCGGAGCCACACCATATTATATGAG
CTTCCCACAAATTAAAATATACATCTATCTCTCTCTCTGAGAATTGTTCTGTATCTGTAA
GTGCAGTACGTATGCAATAATCACCCCTCCATTTCTTCTTGGACTGCTTCTGCCTTTAAC
ATCTTGTCTTCCCCATCTCTACTTCCAGTTGTTGGTTGGTGCTCAACCAAAACTATGTAA
CCAGATGGCCAGCAATTGCGTGGTAAAAAATGTTACAGACAAGCTGTATATTATTTAGAT
CAAGAGCTAGATGGCAGCGGAACCATAGATTACTTCATTTCCACAAATAAATACACCATT
CTGATGGTATTGGGAATCAACTTCCCACCACATTGCCATTAACATGCGTTAAAAAAAAAA
AATTTTTTTTTTTTTTTTAAAGTACGGCAAAAGAATACCCCATGCTTAGCTTAAGCAGAG
TATTTGCCAAAGTTGTCATCAGCTGACTTATTAAGCTCCAAACGGTTGCACGAGTACGAA
TCATGAGCAAGTGTCTGCTCCTGTGAACGGAAATACATGAAGGGTGTATAATGAAGAAAA
TTTGAGACCCTTGAGGTATAAATATCAGCATACTTCTCAATTTGTCTCATTAAATGGCTT
TTGTCCCATAGGCCTGCACGTGAAAGAAAACCCCACCTTCTGTTGAAGTGCTCTCCATCT
GCTTCCAACATAGGAGCTATTTTCTGGTCTAGTCTTTGCATAACAATAAGTAGCTTCTGT
ATGCTTTCCGTGAGTTCTTCATCATTCATATTGGTTGCAGCAAGGGTTTGTGCAGGACGC
CCCTTGGTTCTCCTCTGCAAAGCCAGCCGGAGTTGGTTAAAGAGATCCCCCACAACCTCC
TTCTGATTTATGAGCTCTATCAGTGCAGCCCGATGACCTTGACTATGAATCAAAGCATTA
TACTCTTCTTCCAATTCTCGACAAATCAAAGCTGTCCGCCATCGTAGATGGACTTTGGAT
TGGCTTACATCTGTATATATATGGTCACCAACATACAATATCTCATCACCGTGAATGTTC
AGGGAGTTCTCAACCATCTGAGCACTGCCCCCGGAGTACAAGCCCCCTGGCCGAGCCTTG
AAACATGGACGCATTAGACCCTCACCCGTCACCACTTCATACATTGGGTGCGACATTTGG
AAGAATTCTGGCTTCCTTGCTGAGACAATAACCATGTCAAATAGATCACGCCAGCCCATA
TCATTGGGAAGAAATCTATTAAACGAATGCTGCATCATTTTGTCTGTGTAATGATAATCC
GAGTTGGTAATAAGCAAGAGTCTTTTGCTAGCCTCCTTTTGATCCAAAAGTGCCAAAGGT
AGCTCTGGATCAGGCTCTACAAACAGTTCAGGCTTGGACATTATCTCATTCTTAAGCTGA
CCTTCTACATGTGCTCTGAAGAGGGCCTTTCCAACTGCCTTGTAAAGCCCTTTATAATCA
AGTGGACCGAGATCCGATGCTATAGCTCCTTCATCCAATCTGTCAACCATCTGCATATAA
GCCACTGCTTCTGAAACGGAAAATAGTGTATTAAGGAACTCCCAGCGATTCTCCTTCCGC
AGATCCAATAGTTCCCTCCCATACATCTCACTGACAGCTCGAGTTGATAGCATTGTTGTA
CCATGCATTGCCCTCTTCACGTAACCAAATCGATCAGCCTTAACCAAGTTGCCTTTCTCT
TTGTCTATAACAAGGCCTCTGATTACCAAGTCTGGGTCAAAAGCAAGTCCAGCAACTGGA
AAACCCACGTTTTTTAGATTATCCATACAATAGTCATAAGCCCGTCCTTCCCATGCCATC
ACATTGTAATGCATCAATGTGTAATCCATGTCATATCCAATGGCACTGATTGACCGAAGA
TTCAATGTGCGGCTACAAAATATGCCACGGCGAGAATGTCTTGAAGAAAACGGACTCTGA
ATCCCCAAGTGGTTAAGCAAGTCCTCAGCTTCTTGAGCTTCCACCCTGCCACCTTCTCAA
TTGGACAGGTCCAAATCAACAATAAATATAACTTCTTTTTTGATAAATAACCTGAGCTGG
TTCCAAAAATTGCCAAAAGGAGCGGAACCTCAGCATGCAAATGTATAACGATGAATAGAA
CTATTTAGGCATTAATAGTAATGGATGATAAAAGCATTCAAGCATTTTGAGGTCTGGTGC
AAACTACTCAAGTTTATGCTGAAGAATATTCTGATTACAAGTTCATATCATATGGTAACA
AAAATGAGGTAAAAATCAAAAGCATCTCTCTCTCTCTTTCTCTCTCTCTCTCTCATATTG
TTAAAATCCACCCACTACACCACTACCACCTCACCTACTCCACTAAACCTAACCCACTAC
ACCACTATCACCTCCACTTCACCTACTCCACTAAACCCAAAACAACAACACCAAAACACA
TAGAAAGAAAAGAACAAA
>TeaL_15502
CGAATTTATAGAAACGACGACGTTACTTCATCCTTCTTCTTCTTGTTTCCAATGGTCTCA
TCGATCTGCGACTCATCGCCAGGAACTAGCGAGAGAGAGAGAGTAGAAGCAGAGAAACAA
TGGCGTACATAAGCATGGGAGAAGCACACAGGCGAATCACCGACTTCCTCAACCGCTTCT
CCGACGCTGTCTCATCCCAAGACGGCTCTTCCCTCAAGCGCCTCCTCTCCCTCTCCTCCG
ACTCCCCCTTTCTCCTCTCCCTCGCCGACTCTCTCAACGTCTTCCAGGATTCTGGTAGAT
TGATCAAACAGTTTGACAAGTACGCTCAGTATGGTGAAATCATAGTCCCCCTATTTCGCT
CTTTGCAAAACTATAGACTCGGTCACTTGGTTGATTCCTACCAGTCCTTCGAAAAATCGG
CCAATGCTTTTATTCAGGAGTTTCGGAATTGGGAATCGGCGTGGGCTTTGGATGCATTGT
ATGTGATTGCTTATGAAATTCGGGTTCTTGCTGAGAGGGCTGATAGAGAGTTGGTTTCGA
TGGGGAAAAACCCGGAGAAGTTGAAGGGGGCTGGCTCGTTCCTCATGAAAGCGTTTGGGG
TTCTTGCTGGAAAAGGCCCCAAACGTGTTGGAGCTTTACATGTCACATGCCAGCTGTTCA
AGATTTATTTCAAGCTGGGTACAGTTCACCTTTGTCGAAGTGTGATTAGAAGCATTGAAA
CTGCTCGTATATTTGATTTTGAGGAATTCCCGGTCAGAGATAAAGTCACTTACATGTATT
ATACTGGCCGTTTGGAGGTTTTTAATGAAAATTTTCCGGCTGCTGATCATAAGTTATCAT
ATGCTTTGACACATTGCAATCCTCACAGTGAAGCAAATATAAGGATGATCCTAAAATATC
TGATACCAGTGAAGCTTTCAATAGGCATCCTACCTAAGTTTTCACTCCTGCAGAAGTATA
ACCTGCTTGAGTATAGTAATGTTGTGCAAGCTCTGAAAAGGGGTGACCTCCGTCTACTTA
GACAAGCTCTCCAAGAGCATGAAGACCGGTTCTTAAGATCAGGTGTCTATCTTGTCCTAG
AAAAGCTAGAGCTCCAAGTTTATCAAAGATTGATAAAGAAGATCTATATCATCCAGAAGC
TTAAGGATCCTAGTAAAGCACACCAGATCAAGTTAGAAGTTATCGTCAAGGCATTGAAGT
GGCTTGAGATGGACATGGATGTCGATGAGGTTGAGTGTATTATGTCCATACTGATATACA
AGAATCTTGTGAAAGGGTACTTTGCACACAAGAGCAAAGTGGTGGTTTTGAGCAAGCAAG
ACCCTTTTCCCAAATTAAATGGCAAACCAGTGAATTCCTAGAGATAGTTGGAGGGTCGAT
GAAACTATATGCTAGTCTTGACAGCAATAGGCAGGTTAATTGCATGACAGGGCAAGTTTA
GTTGTGTTCCTTTGGTTGCCTGGGTTTCGGATCTGATTAATTTAGAAGTGTCAAACGCAA
TGAAATCACACTTCTGCTATTGTGACTCCTGTATGTTGCAACGAATGTGAACAGTGTTCT
TGGGTAAATTACACTGACACCCCCCTGAAGTTTCTTTTAATATAGATTCTTTCCTCAAGT
TTAAAAAATTACATTTCCCTTTCTAAGGTTTGTAATCTTATTACAAATTGCTTCCTTTAT
TGATGATGTCATGCCCAAAAACATTTTAAATGACAATTTTGCTCTTTTTCTTACCATTTT
TTCCCCTATGATTGTG
>TeaL_15503
GGAACAGCAGGACTTATTTTCCAGGTACTAAAGTAAATTCGGGCTTTCTTATGCTTATTT
TTTGTGCCTACCAGGACCATTCCATTTCCCTTAGATGTTTCTGGGCAAAAGGAGAAAATG
ATAAATCTTCTATTGCCATCGTAGTTGAAACAGGGTGGAATTAATAGCTCTTATGATGTT
ATGATAATCTTATTGATAAGCTAACAATCTCGAGATGAGTGAAGTGTTAAATTTCCCACG
TTTGCCTTGCGGTCCATTGTTTCACAGGTTGGAGTTGTGTCCTGTACAAAATATTTGGAC
ACTACTACTCATTCTAAATGTCTTGCAATATATATATTTTTTGATAAATAAAATGTCTAG
CAATGTTTTGACATCTACAATATTGGATAAGTGTTGCAAGTTTTCTGTTATCTTTGAGTT
AGGGCTTTGGATGGGGTTGGATTTGGTGCAGAGTTTCGAGAATATAAATTCAATTATGTA
TACACTGGGACCAAAGTTGAACTTAGGCCTCGTTTGGAAA
>TeaL_15504
CGAGATCTTTTTGACTTTTTACGAAAAGATTTGCAAAAAGTAGAGAGAAAATAGAATCTT
TGACTTTTTTGTATGGGTTGTTGGCTTTTTGATTTTTTTAATAACTTTTTGGCTTTTTGG
CTAAACCGGCCTGTTGCCAAACGAGGCCTTAGTTTTTATTTTATTTTATTAGGGATTAGG
TTTCCAAATAATAATAGGATTCACTTTCCTATTTTGATTAGGGTTTCCAGCTTATAAATA
TTAGGTTTTGGCATTGTATTATTTAGCTATGAAACAATATTATTGACATTAAGGTTGTGG
CTATTTGAGTTTAGGGTTGTGGCCGCCCTAGTGTTCTTCTTCTCTCTCTTCTATTCCTTT
AGAGTGTTCTACATCAATTTGGTATGAAAACCAAATCTTGACCTCCAGACTCCTCCAATT
TTTTGTAAACAATAAAAGGAGGGGGGGAAGCAAAAATAAGTCCAACCAGCACAAAATTGT
TGCTACCAACGTTGCAATTTAAAACGGAACTCGAGGACAAGTTCTTTTTGTAGAAGGGAG
AGGACATAGCCAAAGTGAGCGCATGCACGTTCCACTTCATTGGGTCAATTGGGAGTCGGG
ATACAAACAGGTGTTCGACAGATGAAGGCAGGAATACCTCTCAAATAGGGGAAGGTATAT
CTTATTGAAAGTGGAAGGCCAGAATTGGGGGGAGGAGATTATTTTGCAAGTAGGAGATTA
TTTTGGAGAATAGAGATAAAGGTGGATTAAAGGAGATCATGAGGGTTTTCAATGAGTTTA
AGGGTAGTTGGACAATAGTGGACAAGAAAGAGTTCAAGTGCTACACATTAATAGGATCTT
TTTTTCTTAGCTTGATAATACAATGTTCGCAAATTTGATTGTACAAATAAATTCAGAAGA
CGAACACCACTAGACGAAAGAAAAAAAAAAAAAGAAGTACAAGCAGCTGTGAAAACTACA
ACAAACAACCTCTATGAACGGACGCTTTCTCTTAGTTATAGTTCTATGCATCTATAATCA
AGGCCTATACTTCTATATATCGACTCGAGGGGAAAACAAGTGTAAAGCTGGACTCCTAAC
AATTTGCACTACAAAATGCAGGGCAACCAAACACTATGACACATTCGAGCAACCTTCGGT
TCTAATTGGATGTGCTTGCAATTGAAATGAATGTTGAAAGCAAAATGTAGAGTACGAATG
ATTCTAATTTCAAAACGCTTAAGATTTACAGGTTCGTATTTTAAATCAATAGAGAATTCA
CATTAGGGGTAGCCAAGATTAAATGGCTTTTACGTAATAAAAAAGGTTCACAACAACTGG
GAAGGAAGTCCAGTTGATTTTCCGGCTCCTTTTCTTGCCATTTTAGCATTCATTTGGACT
TGAAAATTATATTTGCAAATCGAATATTTGACAGATTGCATGCATATACAGAATGCACCA
AGAAAAGTTTCAGAGTTCAAACAAAACCTTGAATGTGAACAAAAGGAATAACATATCAAA
CACCTATGGGGTCCCGAGCCAAGCTACAAAAGATGGCGAAAGATAGAAAATAATAGAAAC
ATATGACACATTACCAGCATTGGAGAGCCTTGACATTT
>TeaL_15505
TAAATTTTGGGACAAAGTGTGTGTGTTGGTGTAAAATGTAGATGATTTTCCTCTCTTACC
CTCATGTCGTAGTCACATTCTTGTCATGTAATTAGATTCTGTTAAAGATTTAAACAATTA
AGTAACAGAAAGGGGACATTGACACTTGTGTAGAGACCAAAGTGAGATTTGACCAAAAAT
ACAGAGGGTTGACTGTCACAATTTCATGTGTAGAGACCAAAGTGAGATTTGACCAGAAGT
GCAGGGGATTGACTGTCATGATTTCATGTGTAGGGACCAAAGTGAGATTTGGTGCAAAGT
GCAGGGGTGCAAAGTGTAATTTACCCCAGTTATAAAGATGCAGAGTGCACATGATTTGCT
ATTGATGGACTAACTAGAAAAAGTAACCAAAAAAGGAAACAAGAATTATTTCAAGAATTT
CTTGCATAAATAAAATAAAATGAAACAAACACACCACCTAAATATTTTAGTCACACAACA
CGACAGCACTGGCTCAACCTCGCAAGTAGCTAAGGAGAACCATAATAATTGTTTTTATTA
AAAAAATTCTTAGTAGTTGTTTGGAATGTGCTATATAAGTATACTTTTTGATTTTTTGGT
TAAAAAAGT
>TeaL_15506
AAATATTGGAGTCAATAGATTTTCCGCCAAGAGGGTGAACAAACCAATTTTAATTTCAAA
TTGTTCTTTTTTATTTTTTTGGATAAATAATTTGAAATTATTCTATTTTCAATTCGCCAA
TTAAAAGTTTGTCTTATTTTGTTAGGATTAATATTGAAAATCACAAAAAATCACGAGTAA
ATTACCCTTTGCATCCCTATACTTTACACTAAATTTCACTTTGATCCCTGCATATGAAAT
CGTGACAGTTAACCCCTTGTACTTTTGGTCAAATTCTACTTTGGTCCCTATACATGAAAT
TGTGTCAATCAACTCCTTGCACTTGGTCAAGTGTCAATGTCCCATTCTGTTACAATATTG
TTTAAGTCTTTAATAGGAATTCAGTCTTATGATAAATATGTGACTACAAAATGAGGATAA
GAGAAGAAAATTATCCTTATTTTTCACCAATACATACTTTGTCTCACGTGATAAACATGT
AAGAAAATTAGGACAAAAAGTAAAGAAAACATAACTCTTTTCAAATAAATAAAGGTAGCA
GAGAAATTAAAAAAGGGAAGAGGAATATTCTATCGTTACTGTGAAAAACAGAGTTTTGTG
ATTTCTATTTCTTCAAAAAATCTTAATATGTCTCTTTAATTGTTCATAATTTATGTTTTG
TTTTAATCGAATATAGACAAAATATGATGTAAATTTTGGGATGTGTATAGGCATGAAATG
TGCATGATTTTCCTCCTTTGCTCTTATTTTGTAGTCACATGTTTGTCGCATTACTGACCT
TTATTAAAGATTTATATGGTAGAGTAACAAAAGGGAGACATTGATACTTGACTAGAAATG
TAAGGGTTGACTATCACGATTTCATGTGTAGGGACCAAAAGATTTGACTAGAAGTGTAAT
GGCTTGATTGTCATGATTTCATATATAAGGGCCAAAG
>TeaL_15507
TTGGTCATTTTTTTTTTTTTTTTTTTTGTGTGGATAAATATGAGGTATGTTGCTCATTTG
TCAGTATATATAGAATTTTTTAGCCAAATTTAAACTTACTAAAAGAGATGTTAGTGTAAT
TTGCCCTAATTTTTATTGTGGTATGGGGGGAACAATTAGCCTACTGTGATTGTAATTATT
TAAATTAGTAATTTTGATTATTATGTTATAGGAAACATTTTTTGAATATGGATTGTGTTA
TAAATTTTTAAATTTGATGCTTATGGAGAGTGGATTTTTTAATTAGTTTTTAAATTAGTT
TGAAGCCGAATTTTTATTACCTGTGTAAAATATTCATATATACATGACATAATAATTATA
TGTGAATATTTCTTTTTGTGTTCCTGTGGGGCACCACTTTTTTTAAAATTAGCGTGTCAG
CATGTCATGTGTTTGTATCTATGCTTGTTAGCAGAGCATCAACATTCTCTTCATTTCTAT
TTTTGACATGGCTATTCTCATCCCTAGTGGCAAGTAGATGGTGCCAAGCAGAGATCTCAG
ACACACTTAGGGGAACTCTGGGAAGAAGAGGTGTTAACATCTTAAAATGGTGTAATTAAA
TAATTAGGAAAACCGTTTTTCTCATTCTTTGATTATTGTGCTGCTGCTTCTATTTGGTTT
CTGTTTACTAAATTACCAAACTAGCCCCACTAGCCACTTAAAAGCTTGATGCTAATAAAC
TATTCTTTTTGTTCATCCTTTCCTTCTAAATTTATTCAATCACCTCAAGTAGGATTTGAA
AAGTTGTAGGAAACATGAACTAATGGGCAAATGGACACTTCTAAGAAAGTGGCGTGTTCC
GAACACACTTCGGGCACTTGGGGGATTTATTTATCCATCAGTTAGACACACATGAAACAC
ATAAGCTTAAACAAAATAACTTGGCATCGTATGATAAAAGAAAAAAATAATGTAGATTAT
TACCCTATTAATCACTCATTCTTTAAACTTTAGAAAGTGTTATGTTGTATTTTTATTATC
TTTGAATGAAATATTTATATATGTGACATAATAATTAGGGTTAATTACACTTTACCCCCC
AACTAGTAAAATTACTTGACTTTCATGAAGGGGGGCTTTGTACTGTTTTTAATAGTTGGG
AAAGATTTGTGCCGACTTCCTTGCTAATGCTGGTATTAAAAAAAGATTGGTTTTCATGAA
GGGGGTCTTTGTACTATTTTTAATAGTTGGGGGGGTAGGGTAATAATCACACATAGATAA
GGGTATATTATGTCATCTAACTTTATTCGTTTAACAAAAGGGTGGTTCTATTTACACACC
ACTAATACTCTCAATACACACCATTAGTAGATTAAATTTATATTCCAATAATATCCTCCA
ATGAAATGACCATTAAGGACAACATGAGGTGTATTCTACCCATTCAAAAATTTCATATTT
AAAAGCACAAAATACTCTTCACACACTCATATCAATATAGGTATTATT
>TeaL_15508
TACTTTTTTAGATTTTGGCGTATCGCAGTATCTGTATTAAATCATGTTTGCACCATTCCA
TTTCCGTTCTCATTTTAAGTATTGATCTCTCTTTTAATATTTGCTTTTTTCCAATTAATT
GGTGTCAGCTACATGAATCTTTTCTAACACTTCATTATGTCAAGTATTAAAGGGTCTATG
TCATGGTTTGTATGCACCCTGACAATAAGTTTACAGCTACAGAACCAACCATACAAAACA
AGGTGAGGCTCTAGAGCAATATCAGTGAAACTGTTTCTTTTATGACGAGCACCAACATCT
GATATGTATGGCTAGGAATGCTTAATTCGAGCTACTATGCCATTTTCGTATCATTCATAA
GTGTGAACCTATAATGCATATTTGTTGAATTACCTTCATATATGAATATTAGTATTACAT
TCAATGTTGAGGATTTGTTTTCTTACCAAGACACTTTTGAGCCTACCAATTTGCCAACAT
GTTTGTCTGCAGGTGTCATTCCTTTTACTTTAGTTCTAGCACCTATCCCTCATCTTCTAC
CACTTCCACCACCCCATGACGATTAGATCACGAATATTTTTGAGAGTTTGGATAAGTTTT
GCTCATCCAACTATATCTTGTGAGATGGAAGAAAAAATTTCCCATCTGCTTAGATGGAGA
GAATTGATAGGAATCAATGAGAACGCCTTCACACATATTTTAGGTGGAGGTGTCAACCAA
GAATTGAGACTATTTAGAAATTTGAGTATGTTTAGTGGCTTTTGATGAATAAGGTTTAGG
GTGATTCTATTTATATACCACTAATACTCTCAGTACACACCATTAATAGATTAAATTTAT
ATTCCAATAATATCCTCCAATGAAATGACCATTAAAGACAACATGAGATGTATTCAACCT
ATTCAAAAATTTCATATTTAAAAACACAAAATACTATTCACACATCATCATTACTATAGG
GTTTAGGGTTTTAACATATAAACATTGTATTT
>TeaL_15509
GAAGATGATGAAGAAATACAATGTTTATATGTTAAAACCCTAAACCCTATAGGAATGATG
GTGTGTGAAGAGTATTTTGTGTTTTTAAATATAAAATTTTTGAATGGGTAGAATACACCT
CATGTTGTCCTTAATGGTCATTTCATTGGAGGATATTATTGGAATATAAATTTAATCTAT
TAATGGTGTGTACTGCAAGTATTAGTAATGTGTAAATAGAATCACCCTAAAACAATGCAT
CCAGACTTTTAGTTCATCTATTTAGTGACATCACAGTTGGGAACCATTCTGAAGATTGGG
TAGGTTAAACACAAATAGGTCCGACTCGCTTTTTTCCTTTTCTTTTCTAATTGTAGGACA
AACATTGTAACAGGGGATAGAAAAAATGATATGGAGATACATAAAGGTTTCAGGGGTGAA
TCCAAACCTTAATCCATAAAGAAAGACAGCAAGATACACAGGTCCAAAGAGGGAAAAAAT
TATTAGGTATACACGTCTTTGTTAATAAAATATCCTTATACCATTTTTTTAAATATGAAG
TTTGGGACAAAAATTAACAGGTGTTTAACTTACATCCTCAAGACCA
>TeaL_15510
GAAGCAATTAAGAAAGCAATAGAGGTAATACATGATTTCATGTTAGTCTGTTTCACCACT
TTATCTTCCCTATAGAAAGGCAAATTGGATATGACCATGGTGATACAAATAAGACCCTGC
TAGTTGAATTTCTTCACCTAATTTTTCTGATTACTGCAACTCCTTAGTTATAGTTGTGTA
TCTAAAGGGATTTGCATCACTACTTCAGTTTCAGTTTGAAAAAACTTAAGAGTGATGTCT
TGCACTACATAAAGGCATTTTGAAGTCTTTCTAGTTGCTTTAGGAACCTCATCTATATCT
TGCATGACTAACTCGTCATTTACAGAACATTTTCTGATCATTTCAATTTCCACAAGTCGA
ATTTGTTTACACCAAATTTAAGGTGCCTAACATGGTGACCTTAAAAGTAAATGGACTGTA
ACAAAGTGTTGGTGCCCAAATTGGTATGTGCATCAGTGTACTAGTAAGGGTGTTTCCCTT
TGCAAGAATAACTGCTTGTAACAAAATTTTTTTGTTTTTTTTCAAATGCTGAAAATCACT
GAGTTCTTTACTTGACATTACCATCCAAATGGGATAGATTTTGGTCTTGTTTTTATTATT
TCATTACATGCTATCATTGCCCACGGGACTGCACTAAATTACTTTTCTTCTTTATTAGAC
ATTAACGTGCTAAGTTTCTTATTACAGTGTTCTTGGTTTCTTGGTCAACTAATGCACTTA
AATGGTAATTCTGTTCAAACAGTGAGGATAGCTCAACTACCCTAAATATCATAATACACC
ACTATGTCACTGAATCTTGAAAGAAGTTGAAAAACTTTATTGCTTACCACTCTGGTGAAA
ACATGAGTAGCACTTTGTAACTGAAAGAGAAAATATGAAAGACCGTCAAACACTGGGGTG
TAAGTGGATCAGATAAAGCTATTTTCAGAACTGTGGCTCCACAAGTTGTTTACATGAATT
CTGATACTTTTTGGAAATGTTCTCACTCTTATTTTCTGCACTAATTGTGAACACAGTTGT
CATCGTCATTACCAAATGCAGATTATTTTACCTTCTTAAAGGAAGACTTCTTTACTTGGC
GTCCAACTGAGTTGTTTGATCTCATTTTTGACTACACATTCTTTTGTGCCATTGAACCTG
ATATGCAGATCAGCTTAGGCAAGAAA
>TeaL_15511
ACACTGTGTAAAATTAAAGACATATATTTGATTAGTTCATTGTATTATGTTTATTTGTTT
TTAGTGTCTAAAAATGGTGTTTATTAAATTCACAATTTTAACATAAGTTCAACAGGACTC
TGTGCAGCTTTTAACTGATTTTCAAGAAATTTCTTTTTAAGTAAAGGACTAAAAATAAAA
ATAAAAGGGGGTCCTTTTCCCATGAGTGGACTGCAAGTTCGAATCATGTCCCGCCTAATC
ACAAAATAAGATTAATATTCTTGTGATGCATAAATCTTAAAAAATTGTAGGAAATGATTT
TAGGCAAGATAATGATTTCATTATTCAGTAATTCAAAGATGTGTATTTTGCACCTCTCCA
AGAAATTTCTGACATTGACAGAATTTGGTGAAGCATGGGCTCTGTGCAGCTTTAAAGGCA
AGCAGGCCTCCATCATCGTGACTAACAAGTATAACTGAAGAAAAACTCATCTCCACACAG
ATTGAAAGAAGCAATTCCACCTAGAAACACCAACTACCAACTTATCAAAGATAAAATTAA
GCTGCTAAAAAGAAAACATTATGAGAGAAATGCACTTAAAGATATATCTATCATTTACTT
CCCTATTCCTCTACACCTATGAATCTATGACACCTAAATGAGCACGAAATACCAAAATCA
AGATTCAAAATACAAGAAAAACAAGATACTTGACAAATTTGCACAAAGCACCAAAATCAA
GATCCAAAACACAAGAAAAACACGATACTTAATAAATTTTTAAGGATTTCACCTTTTGAG
AGGAGAATGCTTTCCTTATTTGGGAATCATATTCCTTTCCACCAACAATACGATGCCAAG
ACACACACACACACATACAGAAAAGCTTTGCTATCTTTTTTTCTGTTTGGATTTTCTATG
CTCCTAATGTTTTAGGGCATCTTGACAATTATATAACTGCTGATGCAATGCCCACCCCAC
CTCATATTGTCGCCCCCAAGAAAAAAATTGTTTGGGCACTTTTTTACTTGATTTAAAAAT
AATAATAAATTAATAAATAAAATGACGATACAAAACTTAACAAACACAGAGTCCTAAATG
AGCACAAAGCACCAAAATGCAGACCCAAAATATAAGAAAAACATATGCAACTATTATTTA
GAAGGATTTCACCTTTTAAAAGGAAAATGCTTCCTTAACTGGGAATCATATTCCTTTCCA
CCAACTAACTCCTACCACACCAAAAGCAAAAAAAAAAAATAAAAAAAAAAGATAAAGAAA
AATATGACAACACAAAGCTTAACAAATACATAGTTCTAAGATAGAAAAAGGCACAATTTC
GTAGATACAGCAAATCTGGTTCCAAGAATTTGCCAAAGAAAAACTTGAAAATCACTCAAA
ACAAAGACTTCATGTAATTATGTTTATGTCAGCCCAAAACAAGATATCAATAGCTTGTGA
TCCTCTTCCAAGAACTAATAAATATTATAGCTCTCCAAC
>TeaL_15512
GCTCTAAGTTATCTTACACAAAAATGAACAATATCCAAGATTTTTCAACAAATGAAAAAG
TCAAAAAAATTTGAAGAAACTTGACCAAGAAGCTTCAAGGGTTTGATCTCTAACTCCCAA
GCTTAGCGCTTCAATTTAGTGGAGAAAACCCAGAGACATAGCTTTCCTTAAGCTTCCCAG
AAAAGTGGGAGCTAATTTTGGCGTAAGAGAATGGGCAAAATAGATAAAATCTGGTTATTA
TTGAATATATGATGAACATACCATAATGGTGACCCTATTGGTTGTCATAGTACCATTTTG
GGCCAATGTGAGACTATTACGACCCTATTGGTCATTATATCTCAATCTCGATCTAAATTT
TAGTTTGACATTGATGACAAAGGTTTCTTACTTCTAAAGAGGATTGGGAGATCAGTGGTA
AGTTAGAGTTGTCTACTATATTTAATGGCAAGGGTGATTATTTAAGTAATGACTGGATTG
AACAAGTGGTGAAGAAGATAATGAGTTGGTTGTTACTCACAAAAATATGGTAGAAAAGAT
TGATGGTGATTCTAAGAAGAAAAAAAGAGGGGTGAAATTATCTTCTAGAAATGATAGGGA
GCTTAAAAGACTTCAATGTAAAGTAAATTGTGATGGTCGGAAAAGGAGTAAGCCTTTAGT
GCGGCAGTGCATTTAAGGCAACATCGATGGGTGTTTGGATGAGAGTAATAGATGATTCTA
TCTTCTAAAGGTTTCAAACAATCCCATTCTAGAGAAACAATTTTGCCAAAAAAGCCTGCC
TACACTTGTATGAGAGGGTCCGAAAACGTCACCAGAAAGGTCAAAAACCGCCGGAAAAGT
CACTGGAATCTTCTAAGGCTCGCCGGAAAACTCA
>TeaL_15513
GCCAAGCCTTAAATCACATCAAATTGGGATGGCTACATAAATCCTTCTTCTCCATTCGAC
TTTATCCAAGGCCATATCGTTAGCCATATTAAGGAAATTCATATCTTTATTACTACATTA
GCCCACATCAATCTAAATTTGTCCCTTCCCCTAACACTTCTATCTACCGTCATTGTATCG
CATCTCTTCACTGTTGCCTCTGTTAGTCTCCGTTATATATGACCAAACCATGTCAATCTA
TTCTCCTTCAACTAATCTTCTATCGGTACTACTCCTACCCCTTCTCGAATATACTCGTTC
CCAACTCTGTCTTTCCTACTCTTGTCACACATTTACCTAAACATCCTTATCTCAGCAACA
CTCATATTATCTACATATTGTTTCTTAATTGCCCAACATTCCGTCTCATGCAACATTGCT
GGTCTAATAGCCGTTCCATAGAACTTTTCTTTTAGTCTAGTAGGTACTCGTTTATTGCAT
AGTATCCAGACACACTCCTCTACTTAAGCCATCTCGCCTAATTTCTATGGATCACATCCG
CACAAATCTCCCCAGTCGTTGTGATAATCGATCCTAAATAACAGAAATGTTTACTCTAAG
GTAGTGCTTGGTCCTCAATCTTCACTTCTCCTCTACTTCCATTATTACTGCTACTAAAAT
TACACTCCGCGTACTCTATCTTAGTTCTGCTTATCCTAAATCCTTTAGATTCAAGTGCTT
CTATCCAAGTCTCCAACTTAGTATTAACTCTTTTTCTAGTCTCATCGACTGACACAATAT
CATCTGCAGAAAGTATACACCATGGCACATCTTCCTAAATATTTCTCGTCAACTTATCCA
TAACTAAAGCAAAAAAATATGAGCTTAAGGTTGATCATTGGTGTAACCCTACAGTAATTG
GAAATTCACTTGTCTCTCCTACCGGTGATCTAATAGTGGTCATCGCACCTTCATATATAT
CCCTAAGCACATCAATATAGCATTTTGTCAGCCATTTCTTCTCTAACACCCACCATATGA
ATGTCTTTTTTATTTTCTTTATACTTTTCAATTACTCTCCTCAAAAGATAGATCGCTTCC
ATTGTTTAAATATTATTGGTAAATACTATGCAACAATTTTTATTTTTATTTCAATACTTA
TATATATTTTTATTTATTTATAATTATATTTTTTAATTATATATTATTAATTATGACGTC
ACGGTTCAACCGGTTCAACTCAATAGTTGAACCAATAACCCGTCCACCCCGATCGCTTTT
CTAATTCACTCACCGCTCCGGTTTTCAAAACATTGACTGAAGGTTCATCCAACTACTGCT
AAACATTTGGGCTATGAATTCTTCTTCGTTACGGCTTTATACAAATGGGTCCAAGTGCAA
CTTGACTTAAGATAGTTGAAAGGTCATGGGGCAAATTTGGATTGGAGTAAAGTGTAAGGG
TGCAACGTGCAATTTACCCTTTAAATATTTATGGGATCAGCATAGTTGAATTAGGGTAAC
CACTTCAAAGGAAACTAGTAATACTATATCCTATTTACATATTAGCATCCATGGATATAA
AAGATTTCTTCAATGGCTGGGGGAATTATGACCCCACCTTCCCACCTAACCGTCCACCAC
TGGTCTGATTATGCAGCCACTGATCTCTCTAAATAAATAAGAGTGCTTTACTGCTGCATT
TTATGAAATCATGTTTTGAAGCCCTCCAATGTATGAAGGTTTCCAATAAGTGGAATGTAT
GGTAGGAACAAACCTAAGGTTAACTGCATTCCCACCCAAAAAAAAAAAAAAAAAAGGATT
TCTTCTGTTTTTCGATAATTGTCACAGTTTTGAGGAAGCCTCACAGTATCCAAGCATAGA
TTTGTTATGAATGAGCATCTCAGTAATGACGCATATCAGTTTTTCCTTTATACTTTACTT
GGATCTGTTTTTATGCTATTAGCCATTCTGTTGATTCTGATTGCCTCAATAC
>TeaL_15514
GTGACAGCGGAATGGTGGTGGTGGTTGTCACGGTGTGCCCAATCATTTTACTTTGCCAAT
TTTACCACCTACTAATAGATTCGTTTCCGATCGTAGTGAGGAGGACCCATACATGCATAT
CATATCACATTTACGGCAAAGGAAAAAAGGTCACAAAGCATCACTGCTCATCATCACAAA
AGCACCACTCATCATCGAAAAATTAGTGGTTTGTACGACGTATCACCTCATTATATTTTT
GACAAATTATAAATTAATCAAAATCTTTTGACATTTTTCAATCACTGAAATTGCGAGTTT
TATCTTCTTTATCAATCATAATATA
>TeaL_15515
CAATTTGCTCGATCCCCTTTTCCTCCTTTGTTTTCACCCCACGATACTCCACCGCATAGT
TCAAGGTTTTACAGAATGGACACTGAGTAGGTCGAGTCGAATTCGGGGTCTTCATCTGCA
GAAAACACTCTGTACAAATGCCTTTCGTGCAACATCTTGAGCGATTGAGACTTGGATAAT
ACAAAAAGCAAATTGGGCATTCTTCGAGTTCAAATCCACATTCTTCGTCTCCGGGATAGC
ACGGAGCGAGCTTAGAGTCAAGTATGAGCTTCCTAAGCTTCTTATGATCCACATCTCTGT
GTTGATACAGTCCCTGTGGCCTCGTATACTTCTCGTCCACCACTTGCCTCCTCCTCCCCA
ACTTATTCCCCATCAACACAAACAAATAACAACAACAACACAATTATTCAATCCCAAAAA
ACCCTAAAACAAGGTTCTTCTTTTTTTTTTTCCTTTCAAATTCGATGGGATTGAAGCATC
GTAAAATGCCTTTTTTGAGTGGGGCTTGCTTGGATTGATTGATTGAGAGAGTTGTGAATC
GGACCAAGACTGTTGTGTATGATTTCTGGAGAGAGAGAGAGGGTGGGGGGGACAGGTGGG
GGTTTGAGGGAAGAGAATGGAGATCGAGGGAGATATGGAGAAGAGGAGAGGGAACAGGAT
CAGAAGAACTCGCTCTCTTTCTCTCTCATCTGTCTGATATAATCCCGTGGATATTTATTC
TCATCTTTTGATACACATAATTTCTGGGTTTTCCATTTCA
>TeaL_15516
CAACCCATATAAGCCAATAAGTCAAAAAGTACACTTTTTTAGAACATCCCAAACCAACCC
TTATTTTGTAATCTCTTCCCTCCCTCAATTACTCTGGTTGAGTTTTTCTGGCTCATTAGG
AGCTCCACTGCTGTTTTCTTTTGGAAGACTGGTTACCTTCAATCAAATTGAAATTCTTTT
ACTGATTACTTGTTTACTCCACAGCTGTTACTTGGAAGACTTGTTATTGAAGGGTTAATT
GCACTTAGTAACTCTGCACTTCATAATTTATATCAATTCACAAAATCCCTTACAATGTCA
CTCTTCCAACCATTTGGTGTTAATAAGGTTGATAAAACCTAATATATGAGCTATAAGCTT
CACTGTTTTTTGCCTCATTAGAATCTCCTCTCTTCCATAGAAATTTCACTCTGCATTTCC
ACCAGTTGGTCTCATTACACAGATGGATGGAAGAGTGATATTGCAACTTGACTTAAAAGT
GTAGGGTGATGGCTATCACAATTAAAAGTGAAGGGACAAAAATGAAATTACAGTGAAAGC
GCAGGGTGCTAAGTTTAATTTACCATGTTATAATATACCATAACATGATACATGTTTGAG
AAGTGGATAAAACCTTGTTGATTTGCAATACATGCAAGTGATTTATTTCTTGAATTTGTA
GTGAATGGGACAATTTTGAAGAGTATAAGGTCTTCTACATGGCTTTTATTTTTCATCTGC
AACAAAAAGAAATTATATTGATTAGGAAGAAAGGAACAAAAACAAAAACAACAACAACAA
GAGGACAGGGTGCCTTCTTCAAGAAAATCAGCCATGACATCAAAACAAGAAAACCACAAA
ACAAAAAATCCCAAAGAAAACTCCTATACATTACAAACCGCTTTCCAATCTCTTGAAATA
AAAAAGGACAGAACCCCTTTAAATTGATTTGAAATAGTAGACNNNNNNNNNNNNNNNNNN
NNNNNAAAAACTCGTGCATTCCTTTCCAACCAAATTTTGCAAAAGATGGCGACAATCACA
CACCTATGTATTTTGCGCGGCTTTTATTAATAATCTACATGTTTTTTATAAAATAAAAGC
CTGAATAGTCTGTGTGTTTCTATGAAATCAATCACGAGTAGCATGCTCCTACTAATTCTG
ATAGGTAGGGTTATTGATTGCAAGTGCAATTAAAGGTGATTCAACTACCAATTAAACCAC
CTCTCTTTTTTGGGGAGTGGTGGAGCTGTTGAAATGGATGCATTGAGTAAAAATGTGAAA
TGAATGGTAGGTTTGTTTACCATATATGTAACAAAAGTAATGTGATACTTTTTTCTTTTT
CTTTTTGTTTTATATATATGATGGTAATT
>TeaL_15517
ATTTCAACTGTTAATCCAGTACTATAAACAATTCTACCCAGCACAATGCATCATGTTTAC
AATTAAAAGAAAAAAGAAAGAAGAAAAAAAAAAAAACTAAGCTATAAAGGGACGGGGCAG
ATATATGCCAGAGATGAGGGGTGAATGTGGCATTGCAGCTAGTTCCCCAACCTATTTCAT
TGTATCATTACAAATTTACGAGAAACTGAAACTACAACTAATATTAGCAGAACAAAGAAT
ATTTGGACCTAAATCTACTCTCTTTCAAAACCTCAAGTTCAGCAGCACTGGATCTGCTTT
ATGTTTTGAAAACTCATTGAGCCATTTGACATGTGTTCCACAATGTTTTAAATATCATTC
TACCTTGTCAAAAGCAGAGTCCAAGATCCAACTTTGGTACACTTGCCCTAATAACATCAA
AAACATAGGCTTGGATTTGCACCTTGGTGTTGGAAAGCTTATAGAAAGCATCAGCTCCTT
TTCCTGACAAAGCACGGTATTGAATAGATGCAACCACATTGACAAAGACATTATCCTTAG
TTTTTGTTTCACAGCGAACATCAAGCTGTTGAAGACGTAATGATAATTTCCCAGCTAACT
TGTACCCAAAATACCACGGTATGC
>TeaL_15518
ATCCCAGATTCTTCTGAGGTATATGCACCTATGAGCTTTCTTGAAAAATGGCTTAGAAAT
GTTGAGTCCAGTGTTCTGGAACTCTTGAAATAGTTCATCGGCCACTTTAGTCAATGCAGC
ATTTGAAGGCTTTTGAAGTCCCATTTGAGCAATTACACTCTTTGCATACTCATCTGTTGA
GTGCAACACCCAATGCTCACTGTGTAAAGAAGCAAATAGAAAAAACCAAAGTGATGAACA
CAGAATTAAAACTAATCATTCTTTCCATCATTAGTCTGCTACTAGTGCAACACAAACAGA
TACCTAAATGTAGAACGCTCTGGCTTGCTGCTGTTGCAAAATGCCCACCTTAAAACTTCA
GAATTGTTGAAGGAGACGCCTTTTACTGGTATCTAAATCATTAAAATTATGTGTGTGAGA
GAGAGAAAGAGAGAGATTTCTTGACATTAGATAACAAAGGCATCCTCATCAAACCTCAGA
CATTGGATGTTGAAAAAAATTTTACAAAATACCAGGGGGCACAAATCCACAAACCTTTAT
CCAATTTCATTTTTTTTTCTTTTTTTCCTTCTCTCTTCTTCGTTTTTCGCCACGTGTGTG
TGGAGTGGTGGGGTGGTGATTGGAGGGG
>TeaL_15519
TTAGATGGACAATATCTTGGTCATTTCAAGGGTGTGGTTGCATCCGACAAAAATATAGTT
TCACCCAGGTTTACAAATGTGACAGGACGATCAACACCTCTTGATTTAAGTTTGGTTCCG
GAGTTGGCCATGAGGATGAAAGAAATCCCTGTTACTTCATGTTTTGCACTGATGCTAGCA
TTTGAAGAACCTTTGTCTTTGATACCAGTAAAAGGCGTCTCCTTCAACAATTCTGAAGTT
TTAAGGTGGGCATTTTGCAACAGCAGCAAGCCAGAGCGTTCTACATTTAGTGAGCATTGG
GTGTTGCACTCAACAGATGAGTATGCAAAGAGTGTAATTGCTCAAATGGGACTTCAAAAG
CCTTCAAATGCTGCATTGACTAAAGTGGCCGATGAACTATTTCAAGAGTTCCAGAACACT
GGACTCAACATTTCTAAGCCATTTTTCAAGAAAGCTCATAGGTGGGGTAGTGCTTTTCCT
GCCTCTAGCATTGCAACAGAGGAGAAATGCCTCTGGGATGGGAAGAAGAGACTGGCCATA
TGTGGAGACTTTTGTGTTAGTCCAAATGTTGAAGGTGCCATACTTAGTGGCATGGCCGCA
GCCTCAAAGGTTATTGAGATCCTTAGTTGCTTATAGTGACGACAATATCAGTTAATCATG
CAGTTGCCTTCACAACATGCTTGGGTTTGTAGTTGTTCACACAGGATGATTTAGCTATTC
GCTGTTGCTTGGTTGAGTAAATATTTTCAAAATGAAAACCTATTGTGATTGTATGAATTT
TTATAAGTTGCTGTTTGATGCAAATTATAGATAGTATAATATTTTCCTCGTATTCGGACT
GAGATCTGTTGGATTGAGTTGATAATATTTTCCTCTTCATCTTGGATTTCTACGTTGGAA
GAATTTTCTTTTACATCAGCATGGTCCTTTGGTTGTTATTTTGCTCCTATATTGGTATAT
GTGGAACAATATTTTGCCCTTATATTATAAGACTCTTTTAAATATGTGATCAAGTCTAAG
ACTTTGACACTTGATGGAGTATGGGATATATGTCTATTCTGGCTAGTTGGACTTGCATCC
AACAAATATGTATATGAAGTCAAGTTTATTACATAGTATGCATAAGAATTACATTATATC
CTTAAAAGTAATTATTATTATTTAAGAAATATGAAATAGTCTTGATGTCTTTCACATGAT
AATTATATAATACGACAAATTCAAAATAAATTTAATTTGAGCTCTTGCTTAGGGCTTTTA
GCTGTGGGGGATCCAGATTTATATTGAGCCTTGTGATTTTTACTGGGTTTTTGATATCTG
TAAGATGTGTTTTTGTTTTTATTTTTTATTTTAAAAAAAAAAATTAAACCAATTTACTTG
AATCAGTTGAATCTTGTGCTGTCTAGATCTCACTCTTTTCTTCTTTTTATTTCGTTCACT
CATTTATTTATTTATATTATTTTCAAGGATCCATCCTAACCATCTGATCTGCCTCCACGT
GTCTTTCAGCATATACCTCAGAATAATCTGGTGAAAACAAATAGCTCTCCCTCCTGGTTT
GGATAATGTTGTGACATCATATCCAGAATCCCTCCTGGTTTGGATAATGTTGTAACATCA
TATCCAGAATGCAGCCAATGGGGCAGCACCATGTGTAACTTGGCAATCACAAATCCTTGG
TTATATCAATAAATTTGGGTGGCCAGGAGACCACGCATACAAACAGTTTTGAAGGCAAGA
AAGAAACACTGAAAGTGAAGATAGGCAGAAGGGCATGGCTGCTGCAGCCTCTGTAGTGAT
GACTTCACTGAGCCTGAAACCTTCTCCATTCACAGTTGACAAAAGAGCTGTGAAAGGCCT
TCCCTCCCTCACAAGAACTTCCTCTTTTAGGGTTGAGGCCAGTCGCAACAGGAAGGTCAA
GACTGATAAGCCTTATGGAATTAGTGGATCTTCTAGACATGTGTACATGTATAAACCTAT
GGTAAACCAGCCTGGATTTCAATAGATTAACCATAATTCTGTTATGTAACTGGTTGAGTT
TTAAAGGTTTTTTTTTTTTTTTTGAAGTTGATCTTAAGAGAGGATGAGCCATGGCACGGC
AGTAAGGTTGCTCTATTACAAACTTGACGTCATGGGTTCAA
>TeaL_15520
TGCAGGTTGCTGTGACTTATCATATTGGCTCTAGTGCTTGGCAATGCCCACGCCAAGGAG
CATATAACTCGAGAAGGACATCCTTTGACTCATCCAAAACTATTTCATCAAAGTTATTGC
CAACCGCTATTTTTACATCCCCATCATTTGTCTCTGGAACTGGATCTGACTTATAGAAAG
GCTTTAGTTTGTCTTCCAGGAAGTCCTCCCCAAATGACTTAATGCTGCTTAAGGTCAAGT
CACTGTCCAATACAAACTTCCTGGCATCATCGTTTCCCGTGTATGCAATAACCTGTGTGT
GAGTGGACAGCATCCAAAATTTTTGTTTACTCAGTTTTAGGTAAGTACAATTAACAGGGA
TGTACAATATATGGAAAAAGGAAAGATAGTGGAAAAAGGAAAGAAAAAATGATTGATTGA
TTGATATATAATAGAAATATAAAGTGTTTGAAATATCCTTTTAAAAAAATTCAACCAAAC
ATGTTTTTGGAATTTTTTTTCTTCAAAAATATATTTTGAGAGACAAACCAAACATATCCG
AAAATTGTGATGGAGATTTAATGTGTGTTTTGTGGTTCAATATACAATGTTAATTTGGAC
CACATATTGATGTTTTTGAGTAAATTATTAGTAAAAATTATGAATTTGTAGTATTATTGC
ATTTAAAGGCATAGAACCACCAAAAGGTTCTCTTTTCTAATGTTTCTGTATATAATATGT
GAAACATCCATGGCATAGAAATAAAGCCTAACTAATGGCAGTGCCGGAATATATCAGCAA
CAAAAGTATTGAAATAAAGGTTCTCTTTTTTCATGTTTTATTGGGCTTTGCTTTGCTGAT
ATATGGCACAAGTTATTGTGTGGTGATTTGCAAAGAAGTTAAAGAATAGAGAAAAAACTT
AAAAAATAAAATAAAATAAAAGGAGATTGTTAGAATATTTTGCTTCCTTTACCTGCAAAA
CCCACCTTTAACTTCCTTAAGCTCATCAATCTGACCCACACATATGATAGATATGATATA
TATTCTGGGTTGCTTTGGAGTTGTCTGCAGAGTCATGTCGGCTTAGCTTGACCCACATTG
CAAGCATTAATGTAAGGGTTTTAGATACCATTCCCTGTCGAAAGGGTTCTTCTAAAATTA
TTTGAAGGGGTACTGATTACCCACGCCCCTATCCCAACCAAGTCCATTGAATTTAAGCAC
AAGAAACTAATTTGCCTTCCCGAATAGTATTATAAACAACTTTTTCGTTGGTTCTCTAGA
ATATTTTTCAATTTTAAAGAGGCTGAAACTTAAAGAAAGCTATGCCTTCTAGGGAATATC
TTCTAGGCCTGGGTTTGTCTTATCTTCTTATCTCTATCTCTCTCTCTCTGAAGTCTTTAT
ATAACCAACGATCCAATTGCCAATGGCTAGCCAACCAGAGAGAGTATTCTCCTCTTTGAT
TTCAGCTATCTCATACTGTTTCGATCATCGTGGACACACCCACCACAAAAGCATCAAACA
TACCCACCACAACATGCCCAAGGGTCGACCCCTTTCTTTGCAGGTTGGCTTTCACATCCT
ATGTAGTTTTGTTTTGTTTTTTTGCATACTAAGGTTATAATATATACATAAATATACGTT
GTTTTTAAGTTAAGGTTAAAACATTTAATTACTATCGGCCTTCTGTAAAATATGAGCACG
GAAATAAATTATGCAAACATGGAGTTGTTGGCTGTATTGAGGCTATGGCATGCGATAGTC
TTACTATTTTGAGGTTGAAATGAAAATGATGTTTTATATATGCCACCTGTTTAAACATGC
AATCCATCTTAACCATGCCAAGTGTCAACCTAAGGAAAACAAAAAGATGCTAAAAGTAGA
ACACATTTTTAGATAGTAATCAATACATAACTAGAATTAGTTTTCAGAATTGTAAATTGT
GGTTTGACAATAACATTCAATTAGTGTATTACAGTCAGCATCTAAAAAAAAAAAAAATTA
GTGTATTACAGTGTTCACCCACAGCGTAAATTTGGACGGTTCAATATTTTTAAATAAAAT
TACGAGTAAAACTTCTAGATACCTAATATTTTTTTGTTTTGGAACCCATATAAAAAAAAG
GGATGGATTTTCCTAGACAAGTTGCCAAAAAAAAAAAAAAAAACAGATCACAACAAAGAT
TATATTTAGAAAAAGAAAAGTTGGAAACAAAAAAAAAAC
>TeaL_15521
TGCTTTCAGGAAGATTGAGAACTCTACAGTTGAAATGGAATTTAATTAAAATGCAATAGC
AGTATCCTTTTCTAAATCAAAATAATAATAATGATAATCACAGTGGTGATGATGACGAGG
ACGGTGACAAGGATAATAACTAGAATGGTACTAATGATAGTAATGATGAGTATAGCAACA
CATATGAGATGAGGGTCAGAGATAAGTGGAAGAGGAGAAGATATGTTCTATCTGGTGTAA
GGTAAAACATATCACAGACATCATCTTGCATTCACATTGCCGACCTAACTCCTCCTGCTA
TGCTGCAATTACACACATTATTTGCCCCTCTATTATCAAATAATTCAAGTAATTACGTGG
CAAACAAGAGTGAGAGAGGAAAGAAAATAAGCAAAAGATTGCTTGTGACAAATAAGAGGG
ATCACCAAACCGTGTACAATGATTGCAGTAACCCCACAACTGCACAAGGTCTACTCCCCA
ACCACCGCACCCCATGCATTTGGTTAGCATGGATAACTGATCACTCCAAATCCCATTAGC
TGCATCTTTGGAATCAATGCTGTCACAATGTTGTGAGTCATCCTGCTGTGATGACTTAGG
GTGCTCCCATTGTGATACATTGGTTTTTGTGTTGTAGTAATATTTGTGACCT
>TeaL_15522
GGTTTCCATTTTTGATATGGATTGGTCATGCCCAACAGCAATAGTTGTTGGAAACGAAAC
TAGGGGGATAAGTGATGAGGCTCTGGAGTTGTCAGATTTGCGTTGCAGTATTCCAATGAA
TGGCATGGTGGATTCCTTTAATGTTTCAGTTGCTGCAGGCATTCTCATGCACCATGCTGT
TTGTGACAGAACAACCCGCCTGGGTCGTCATGGTGATCTAACGCTGGAAGAAAGCCAAAT
CCTACTAGCGGAATTCTCTCTGCGTCACAGCAAGAGCGCAATTAGCATAGCACATGAGTT
TGCAAAGAGGAAGGCAGCCCAACCCTTGCCAAAGCTTTGATGGAGACTTTAGCTGTCCAA
CTCTATGGGCAGACAATAGTTCCAAGCTATGATTTCTGGACATCATACAGCGGATTTGGG
AGGTCCAGTTGGATGGATGTAGCTGCTGAGTGTACAATTACATGTTGCTCCTCTATTGAC
AAAAAATTATTGATGTGATTCAATTAGTACTGGTTGGTTCGTATTGCAGATGCAATGTTA
TATTCTTGATGTACAAGAAATTATTTTCCTCTACAGAAGATCTAAATTGCTTTCTGCTGA
GATGTTGAGAAAACTGTACATCGGAGAAGAGTGTAGAGGCAAAAACTGGCTTTGTGTCAA
TAGTTTGTTTACAATATTAGCAATCGTTGATGATGGTTGTGAGAAGTAATGCCAGAGAGT
CTGTCTTGTCCTTCAAAAGAAAGTGCTTCTAACACAAACCAAACATGGAACCCCACCGTG
TAGACTCCATATCCATGTGCCTGCGATTTATGTGATACTAGCATTTTTGTTTAAAAGAAA
GTGCTATCAAAATGATGGGCATGTTTTAAAATTTTTCATTATTTTTTTTTGTTTCTTGAG
CATCAGAAAACCAAAAAATTAAAACAATACCAAGTAGTTTTTGAATGTCGTCATTGATAA
AATCTCCCAGAGTGGCTAATGGATGGGAACATCACCTCCATTTTTATGCCCAAAAATAAA
TGAACATTATTTTACATTCGAGGCACATTTTATAAAATGACTAAAAGGAATTGCCAATTT
CTAGCTGCTTATTCAAGGTGGTCATGTGGCCTGAGTGACATGAACATTGCAGCATATTGC
CGAAGTCGACGCTCGCTACCACCATTTTCCACCACCACATTATTCAGCGGACCTCTAGTC
CTCACCATGTAACGCCGCCAAGCTAACTGTATATTCACTGCCGCCCAAGTTCTCCAATTG
GATGAGTAATATCTTGCTGTTCGCTTGAGCCTCTCGTTAGCAAATTTGTACCGGAAGTGA
TCAGTGATGTACCGGAGATGGTTTGCATCAAGTGCAAACGCTTCTGTTGATTCGATACAA
GTAAATGTAGCAGAGGAGGTTGGAAGTCGGTCTATGTATGGGCGCCGAAGGCAGCAGGAG
AGCAACTCATCACCCAGAAAACCTCCTGGCTCGAGCATGCTTGTGGCTACAATGCCTTTG
CTGAGGTTTTGGCTACTTTCTACAAGTCCATTGACAATGAACACAATTCGTTGGACAGGA
TCTCCTTCTCTAATAATCTTCTCATCCTTAGAGAATACAAGGGGCTTTACACGGTCGCAA
ATGTTGTCCAAAATAAGATCGTCCAAATTGTGAAAGAGAGGTACCTTTTTGATGAGATCA
AGGCAAAGGTAGCGCTTAATGTCACGGCGAAGGCCTTCAGGCAAGTCTTTAATCAATTCA
ATCTCGTCTTCGCCGCCCATGGTAGCCCATCTTTGCCTTTCAAAATGTCTCACTCTCTGT
CTCAGTTGAGAAGGCAACTGTCTCCTCCTCATCCACCATTCCATGTCTCTGCATCTCAGT
TGCATTTTTCTCTTCTTTGCCATCACCGCATGCAAGAACACCTGAATATTCCCAATCAAG
AGAGTGAATAGCATTAATCCACTGAGCACAGTACATATACTGAAGATAATTTCCAGCCAC
TGACTTGTGGGCTCAAGATCATTCCCAAAAGTGCTGAGAGTCATTAAGCCCCAAAAAATG
GGATATAGAATCTTGATGGTGACAGAGTTGCTGGAAATGACTGGAAGAGCCCATTTGTAT
ATCCCATAAGGATAAGGTCCGTTGACATCTAAGCACAATGGTTTTCTGACTAAGGTTGTT
GCGTTACCACCACACGGATTTCCTACTGTATCTGCCAGTAACAGAAACTGGTAACAAACC
TCCTCCGAGCAGGACAATGACAGATTACACGTGCTTTTTCTGTCACACTGCTGCCTTAGG
CACGATGCCACACGTTGTATTGCAAGGACATACCAACATCCTCCGGCAACATGAGAGGCG
ATGAAATAGGCGATGAGATTAAGCCCGAAACCCCACCAAATTGTGCCAAAAATGTAACCA
GTGACTTTCTGCATTCTTCTCATTAAGCAAATGCTGTGATACACCTTGGGGAGGAATTGG
AACAAGAAGATTAGAAGAAGTATTGTCATTATCAGCTTTATCTGCTCTTCTCTGATCAAT
TTCGGTACAACTAACCAAAATACAGCCTGAGGAACCGGGAGTATGACGAAGACATCGAAC
CAGAACCCCTTGCGCGACCGCACGTAGTGAGAAGCGATCGAACGTGCGTCCCACACGAGT
TTACCACACCCAACCACCAATGATTCCCTCGACACGTACGCCAACCGAAACTGAAGCCAC
AAGTGGCACAAGTGCACTGCATCCACGCACGTGCGAAGAACCGTCACGATTGCCGCCAGC
CAACCGTCCATGTACAAGCACGGCGCACCACCACGCCCTATTGACAGCGAGTAAAAAAAC
AGAGGATCAACGGCCAAGGCCATGCCACGTGCCAGCAAAAAAGCCCGGTTCAACCTCTGC
ACCCGCTTGCTCCTTGGGTCCAAAACCCGACCGAACGGCCCCACCGGGTTCCGGTTGGCG
ATGGACCGGGTCCTACCGGTTTTCTTTTTGGTCCGGTTTTGGATCGGAATGAGGGAAGAA
CCGGCCGAGGCCTCCCACTCGGGTTGGTGAGCCCGGTCGCAGCTGGTGGAGTGGAAAGCC
GGGACGCCGAACTGAGTGCAGGCGTAGCATTCGACTGAATTGGGGATAGGGCTGTCGTCA
TTGTCGTCGTCATCGGAAGGTGAGACTCGTCGCCGGAATATTCCGAACCACCTTGGGAGA
GAGAAGGAATGTGGAATAGACGGCATGGTGAGGTTTGGAAGAGAGTAACCATGGAGGTGA
GAGGGATAGAAAATGAGATAAGTAACTTTATAGAGAGAGAAGTGAATATAATAGGTGATA
TGGTGATAGGTGCAGAAGAGAGAGA
>TeaL_15523
GGGAATGGAGTCTAACTCATTCCCTAACCTTTTGTCTTCTCTAAACTTTCATGATATCAG
AGCTACAATCCTAGCCAATCCCTCCTTACCTCTATCGGCAGTCCTGTCTTGAGTCCAAGA
GACCTGACAACCACTGTAGACCCTTAGCCACCATTGACCCTCTGACAGCCTAAACCCCAC
CTCCACCAGCCTTGCCCAGACCTTCGATAGTTCACCTGGGCTCCCCGACAGCCTATTAGG
CTTAGTCGACAGCTTCTCTGAGTCCCTAAGGGCCTGTCGGCAGTCCTTCTGACTGTCTAG
GGGCCTGTCGGCAGTCCCCCTAGCCTTCGTGGTTCTTGTCAACAGCGTCTCTGGTATACG
TGATTCCGGTCGGCATCTCTGAGTCTTCGTCTGCCTTCTTCATCTGTCTTGGTTGGATTG
TTTGTCTGGGTTGTGTAGGTCAACACCCGTTCCTTTTCTTTTAATTCTTTTGTAAAACAC
AACCAGAAGAAAGAAAAAAAAAAAAAAAAATGAATAAATAAATAATTTTTTAAAAAT
>TeaL_15524
CTGCCTACTCCTTTGTTGCCGCCTCTGCCGGCTCCTTACCTGACTCGCTTCCGCCCGCTT
CTGGCTTGCCGGCGACGCCTTCGCTGTGCTCCTCGCCCAGATCGCTCATCCTCGAGGCCG
CGCCCTTGCCCTGCTCGCCGTTCAGCTCGATGATTAACTCCTCCTCCACCTCTACCTTGG
GTCTGCTCGTCGAGGATGCAATCTTGATCACCGCGGCCGGCTTAACCGTGCTGATGGTCT
CGCTCGAGTGCGCCTTCACCTCCAGGTGTCCCTCCTCGTCCTTCCTCACCTCAACTTTTG
GGCCCTTTGTTGATTTGGGCGTGACAACGATCGTTGGCTTGCCGGTAGATCCGGAAGATG
TTGGCTTGTTCTTATCCACTTTGACCGATTTGGTCGGCTTAGGTTTC
>TeaL_15525
TTTTTTTTTTAATACGAAAATAATATATCAAACAAGTTTTCATTTCCGGTTTTTAAAGAA
CATAATAATAATTGAAAACAAAATTAGAAAATGAAGGCATTACAAAAATAAAACTATTTT
CAAATGTTTAATAATTATTCTTGGACAAAAACAAAAACAACATAAAATCGAAGAAGGGGG
CTTTTGTTTTATTTAATAATGTTACAAATAATATTAACTAATGTACCAATTAACATACAA
AGTAGATACAATATTATGTGAGATATTAGTGTTATTAGCATTGCTCTATTTTTCAGTTCC
ATTTTCATTTATATCTTTTATGCGTCTGGCTCCTCTCCAATTCGTAATCAGATTGAAGAG
CCAAGCTCATCTTGATGATCAAAACCGTTCAATGTGTAGAACTTGTCGAGTATATCACTC
CTCCAAAAACTCACATTGATTGAATATCGATAGCCATTTAATTGAACCACATTTCAGTCA
ACGACAAGTACGATTTTAAAAATAAAATGTGGATAAAAATGTGATCTGATCAAATGGTTA
TCGATATCCAATCAAGTTAAGTTTTTACAAGAATAATGTACTTGATGAGTTTTACACATT
GAATGATTTTGATCATCGAAATGGGCCAGGATTTGAGCCCACCATGGTCCAATTGCACCC
TCCACTTCGATTGTGAACTGGAGAGGAGCTAGACTCGTCTTTTATAATCACAATTTAATG
TGCAAAAAACTAGTAATTGCCCTTCCAAAGGAGCACTGTTATTCTAATCCAAATGATGGA
TCAATTTTTTAAACTCAATGACATGACAATAAATTTAAATATCTAAGACAACACTTTATC
TAAAAAAATTTCTAATCATTAACTAATCATATCTCTTACATATCACTAAGTCTAAAAAAT
AAGCTTTTGTATCATTTTTCCTTCGAAAATTGATGCTTACAAAAATTGTGCTTGACAAGT
ATAACATCTTCAATAACCTTTCTATTTTTGCTTCTTACCTAAGAAGAGAGAGTCAGAATT
TCAAAATTCATTTGAAAATTCATTTGAAACAAGTTCTCTACCCCACTCTTTATTACTGGG
GAACAATGTTGTGTGTCCTAAAATTCTTGCTAAAGGTATATGTCTAAACATCATTAGATG
TTCAAGTATTATTATTTTTTTGACAATAAATTTTATTTAATCTCTCATATTTTTTAATAA
AAGTTTTAGTATATATAGAATTATTCACTACTGGGTGCTTGGTTTAGGCTCCTTACATAT
AGAAGTGAAAACTCACTTTCTATCCTACCCTTTATCTTCAATGTATATTATTTTGGGTAT
AAATTCCTACTAAAATGTAAAATTAAAATAGAGTCTAAATTGAGAAGAGAAGTCCTTATA
ACTGTTGAGAATATAACATTATGTAACCAATAAAATTACTATCTTTCTAACAACTTAAAT
CTTTAAATGAGTTGGTGGTCAATAACATCACTATAACATATAAGAGCTTCAATAAATAAA
CTTTTTTTTGTCCTTCGGAGTAAAAATTTTGTTGCAAAAGATGTTTAGGGAAGAATTCTT
GTTTTTACAAGAACAGTTGCTAAAAGATCGTCTAAAAATGTCAAACACAGGGCTTTAGTG
ACACAATTTTAAAAATATCGCTAATAAATGTATTGTAGGAACAAAAAAAATTGATTCCAA
AAGCGTTTATTTTTTATTCAAAAAATATTAGTTCCAAAAGAATAATAACTCATCATTAAT
TTCTAAATTTTGTTGCTAAAAGTACAATAATGACACTTCTTACAAGTTGATTTTGTCTTT
AAATTTTTATTTCTAAAACCTTTATTTGTTGTAGTGACTAGAATGTGATATTAGACCAAT
CAATTTTTTAGATGCGTTGATCACAACACTTCAATGCCTACTACATAAATCTTGTAATCT
TACATTAAAGGTTCTTTTGATTAAGAGAGAGAAAAAACTTCAACAGAACAAAAATCTAAT
CCAGTTTGATTGCTTGAAGCATTATATTATGTGAGTTGAGAAAAATAAAAAAAAAAAATG
ATTGGAGTTTTTGTGAGAGAATAAAAGAAATTATTATAATTTCTCACCTCATTTGGATGG
ATAATGATTAAAAGAGGATACATATGTCATTTTATTTCATTTGGTTTGTGTTTAGAGGGG
TAATTTAGGTATAATAAATTTTTTATAAA
>TeaL_15526
GGGGTTTCTTCAAATCCTCTTCAGTCAAGAGGCTATCCTCATCAATCAGATCCATATCAT
CATCAATCTGGACTTTGGGCAAGCTTTTTGTGGGCTTGCTTTTAAGAGAAAAGGATGAAC
CAATCTTCCAAGAAGGCTTCCTGGCTTTAATCCCAACAGACTGTACAACCTCGGACGGTA
AAACTGACTTCACAGGAAAAACCTGGACATCTAGGAACCCTGCCACCAGTAATTTGCGCT
CAAGAGAAGACGTTATCATTTGCCCTTTTGCAGATTCAGAATACTGTTGAAGTAGGACCA
TTCCAGCAGGCTTCAACACTCTTGATATTTCCCCAAACAATTGATCACCAGGAAATTCAA
ATGACCTACAGATAAATATGATGGTATCCACAGACAACAAATCCACTGGTAGCTGACTTA
GTAATGAAGCTTGAGTGATGATTAGAGGATCAATCTGCTCCACTCCTTCATTCTTGATCA
TCTTGATGGCATTTAAAACTGCACTAATGGGCAGCACTGCCAGATCTGTAAGTGCCAATA
CACTACTCTGCATCGCTGTACTGTCCATAACCCTAGACGAAGGAGAGAACGAAGACCACC
GACGGCGTTAAAACGAAACCCTAGCTCCGGCAGACGACTGTGCAACGCTTGCAAACTTCG
ATGATGGCTGACTTCTCTTCTCTTCCCTTCTCTCTCTCTCTCTCTCTCTCTCTCTCTCAC
TGTTGAATTTGGTTTCTCTCTCTTTCTCTCTTTCTCTCTCGAACGTTGGAGGTTGGTTTT
GAGTTGTTTTTTAGCTGATCTC
>TeaL_15527
TTTTTAATTTTTTAGACTAAAAAGTAGAAAAAAAAATTAATCTTTTTATAAAAAAATGTG
TAAAAAAATATTATAAAAATTATAAAAAATATCAAAATGATCAAACTGACACAGACAGCA
ACACAGTCAGCAACACTCTCTCTCTTTTCAATTTTTTTTAATTTTTTATTATAGCAAATG
TGGCTCACAAACGTGCCACGTTTTCACTTTTCATGGAAAATTGCGCTGCCAAACTGTGGC
TGCACAGCTTGATTGACTTGTGTTTTATTTTTTTTTTGGAAAATTAGTGTAAGGTACCTC
TCCCATTTTTAGTAATGGAATAGATTCACAATATTATTTTATGATGTCTAAGCACAATAT
TATTTTATGATGTCTAAGGTCCCTCAACTCTCACACCCATGTATTATAGAGAAATCCGCC
TGAGCTTCCCACTTCTCTCTCCACTATCTCTCTCTCTCTCTAGAATACATATACAAATAT
ATATATAACTTCAATGGCGGTGGAGCTGTTGGGGTTTCCGAAGATGGATGAACAGATGGC
GATACAAGAGGCGGCTTCAGCTGGATTGAAAAGCATGGAACATCTGATCCTCCGTCGTCT
TCCTCCTCGTCTTTTCTTTTCTGTGGTTTTTTTTATTTTTAGTTTAGGGGTTATACCTTG
TTTATTACTTGCAGATTTCTGAGCCATTACAGGCATCAATAACAGGAGCTCCTTTGGAGG
ATGCTCGCTATTTGACTCATCGTTATGACAGACTCTGCCAAGAAGTGGAAACACAAGTAC
TCTTTGATTCCACATCTGGGTATATTTGGTGGTATTGCGGTAGACTAGAGGAATGGTGGT
AGTGATATATTGAATATATCATTTTACTAGGCAATTGAAGTGATAAAGCGTCAATCAAAG
TGTAAAGATCCTTCGACTTCGGCAGAGATTTCAACAAAGCTTCAAAATGTAGAAAGAAAA
TTGAATGAACTTAGGTCTGCATTATTGGACCTTGGAAGGGAAGCAATCACTGCTATGTTG
TCAGTGGAGGATCAGCGGCAAAGGATCACTTTCCAAAAGCTTCTTACCATGGTATTTAGT
GAAGCCAAAGAAAATTTCAAATTTCTCTGGAGTGCTTCAGAGAGTCCAGCAGAAGGGGGT
TGAAGAGAGAGAAGGTGGAGAGTCTAGAGAAATTCCGAAGTCTAGAGAAATTTGGTTAAA
ACACAAAGAATCCAGAATTTCAAATTCCGAAATCTAGAGAAATTTGGAGAGAAATTTCTC
TGGTAATAGAAATTTCTCAAACTGAGTACCTACCCTAACACAGGTGATTACTAGAATTCC
CTCAATCACACACAGTTGAAGTGTCAATTCAGTGCAAAGAACAATATGGTAATAGAAAGG
CTGCTGTGTGTTATGGTCATAGTGAGTATCTGTGTTGTTCTT
>TeaL_15528
CGCCATGAAAGTCCCAGCACCACACTCCCCATACGGACACACCCCCTCTCTCTCTCTCAC
ACACACACACATACACACTCTCTTGCTTTCCGTTGTTATAAATGCATCTACTCATCACTC
TGTTTTCAAGCCTAAACAAAAATTTCCAAGCCTCATTTGCTCCCTTAAACCTTACAAACA
TAGAGAAAGGTAAAAATAGGAAAAGAGAAGAAATAAGAAGTGTTGGCTCTTTTAACACAC
CATCAACAATGACTACAACAACAACAACAACAAAGGCTACTTTTTCACCGCCGGAGACCG
CCGTGGTACGGTCGCCGTGGCACTCTCCGCTGCCGTACCTGTTCGGGGGCCTGGCGGCGA
TGCTAGGTTTGATAACCTTCGCTCTCATAATCCTTGCTTGCTCTTATTGGAAACACACTG
GTCGTTCTGAGAATGGTGAAGAAGAAGGTAGTGGTGACACTGATCTCGAAAAAGCAGGGG
ATTCAGGCAAGGTTTCGCCAGTGTTTGAAGAGAAGATATTTGTGATAATGGCTGGTAATT
TGAAGCCTACCTTTCTTGCCACACCCATGTCTTCTTCTTCTTCTTCTTCTTCTTCTTCTT
CTTCTTCTTGTAGCAGAGCTTCTTTATTTGGTGTTGATGTTAAAACTAAGAAAGAGGAGA
GAGATGAAGCTCAAGTTATTGAGAAGCCAAAACAAGAGATGGGTCATGATGATCACACAG
AAACAGCAACAACAACTATACATGGTGCGACAGAGTCTCAAGAAAATCCAGAGAACCAGG
TTTAGAACCCAGTGAAGTGCAGTTTATTAAGCTGAAATCAATTTTGAGAGAGAAAGAGAG
AGAGGAAAGAGAGAGATTTCTCTTTGGTCCTTAGATTTTGTTTTGGTTGTGTTTTTGGTG
TAGGAATGGGTTTTTGATGTAGAGTGTCCAGGAAATGTAAATTTTGATGAGATGAAAATC
ATGAAAAGAGAAGAAGAGGAGAGTTTTTTTCTCCTACTAATTTGCTATTCAAAAAGCCAA
ATGTTCTTGCACACTAAGATGGTTTAATTTGTTTAATATT
>TeaL_15529
ATCTTTGCACCAGCTTGAGGGGGAGTGTTAGAATAGGAATTAAGTTAGAATAGGAAATAA
GTGATTGTGTGATTGTGTTTCCTTATATTATACTCAGTATTATCAATATAAAAGGGAATG
GAGTCTAACTCATTCCCTAACTTTTTGTCTTCTCTAAACTTTCACAAGCCTTATATGTTG
GCATTAGGACTTACATGTGGTAGCTGATGTGTTTCAAATTCTAGTTGAGTTAGTTAATGT
CCAGCTGTGTATTTAATGAATGCTGTCCAATGTCTGTAAATAGATGTTTAGGCTCCTAAT
ATGTAGTTTTTGTCATTTTTAGAATTTTCTCCCTTGTCCGGTCTGATTGTTTGATTCAAG
ATAGAATTCTTTCAGATTTTAGTGGCCAAGTTCTATGTTACCACTGATTCGATGAGTGAA
TGCCTCTGGTTGAGTTCATAGTCTTGCACGCAGTTGCATATGTTGATTAATTGACCTCCA
GAAGTAGTGACTGTGATTGCAATTTGGAAGCTTCGTAAGTCTTAATTGGAGTGTATCGAA
GTCATACATCATTCTTTTGCTCTGTTTCGACTTTTCTACAGAGTCTTGCTCCTTCTGGCT
CAAAATTGACGTTCTAAACACCTAAAATCATGAAATAAAGCCATAAAAGTATAGCAAAAC
TCCATAATATCTGTTTCCATGTAAATTTTAGGGCTTTTATCAACCAAAAACCTGAATTCA
TTTGAAAACAAGTCTCAAAGCCTAAGTTCTTTAATTCTTCCCTTAAAAATCATTTTAAAA
CAAAAATTAAACAATAAGGTCATAACTTGTTAAAGAAGCACGTGTTTTCCTCAATTTCAA
GTCAGAACCAAGTCTAGACAAAAAATCAAGCGTTCCCATTTTTCTTCTTTCTTCTTTCTT
TACCTGCAGATTTCCTCTTTCTCTGTCTATTTTTTTTGTTTTATTTGTATGAGAGACACT
TGTCTGTATTATATATGTATATATATCTTCTTAAGTAGGAGGTGGCACACTTTAAAGCTG
AATTTCTG
>TeaL_15530
GTTAAGACTCAACTTCTTGTACTGTTAAGTCATCAATCATATTGTTGTAAATGTATATTT
AATGTTTAACTTGTTGCGGCTAAAAAGTTGGCAGTGTTCCTTTGTTTGCTTTGGTCTATG
TTAAACTGAAGGAGGTGAAAATTTCTTGTAGAGCTGAATTGCCCACTTATGCTGGTCTTT
GTTTGAACTAGGTTGAGAATAATGACAAAGGGTCAAGTTACATTGGGCACAACGCCAAGG
CGAATCTCCCATCTCTAGCTTTTGAGCCACTAGACTAGAGTTCCACGATGCTGAATACTT
CGGCACACCTAGGTCATGCCTCTGTTTTTTTGATCGGCACCTAGGTCATGCCTCTTGCCC
TAGGTTGATGAGTTGTGCAGTACAACATTCAAGATAATGGAGTAGTTTAGCTACTTCTAG
ACAAGTGTTAGGGTATGCATTATGACCACCACGTTGATGTGGTGCATTGTATGACTAGTG
CGGTCATCGGACACGTGGTATTGATGAAATTCATAGCACAACTTATACTCTTGTTGATGA
GATTTCTCAATGTTTAGTAGTCCGTCATGGGGTGATGGAGTGAGAAATCATATATGCAGT
GGTTTGGTTTGGATAGGTCTTTCTTCGAAACCGGCCTTCTTGCCTCGTGTAGGGCCACCT
TCCCATTTGCTACATAGGCTGCAAGCTTAACCTCCTCCGTGGAAACAAGGAGCGGAGGTT
GGAGGTTGATCAAACTTTTGCTGTTTCCTTTGATTGTCATTGCTTGGGCTCAAGGAGTTT
TAGGTTGCATAAACGGAGTGTTCGGGTTGACGCAGCTTCCATGCATTAGCTTGATAGTTG
GGCATGGTTGGTAGGCGAGGAGGGGCTCACACGATCATGCTCAATATCCTCCTCAATATC
CTCCCAACCAAATGGAGGCAGGCTTGCGGAATCTGTAACATGGTGGTTTACCAAGTGGAT
TTTTTAATGAGAGCTCATGCTGTCTAAATGCAGAGAGCTTCACGAGTTGTCTTATGCTAT
TGGGTCTAGGATGTCCACTGTTTTTTCACAAAAAAGGTGGACATAGGTGAGGAGGTCCTT
GTCAGCATTATGAGTCTCGCGCATTAAGTGGAGGATAGTGAAGTGCTCTTTCACATTGAA
AAACTTGGCATAGAACTTCACCAAATTGATCAAATTCTATTTTAGTATCATTATATTTTC
ATATGTATCCTTATGTTGTATAAAGTATGGTTATGAATATAGGACATATTTATGACACAT
TAAGGATCATCAATTCAGTAAATTCTAAATATAAAGTAGAGTACTCCTTTAATTTCTTAA
TTTTTTAATTTCTAAG
>TeaL_15531
CAATCGGGGAAATCTCAGGTGGACGGGTCAGATATATGGGGTGAATCTTGAGGGAGGAAT
GAAGTTCAGAGCATAGGGAAAGGTAAAGTAGTGGTGGTTCAGCACCCAGCTAAGTGTAAA
GCTAAGATCCCACAGAAAAGAGGTAGAAAAGGTGTAGCATTAGAAGCAAGATTGATAAAG
ATGCAATATTTCAAGCAGCGATTACTGCTGTCTCTTACTCTAACTCAAGCTACCATGCAA
ATTGGGAAATTATTGGGGATTGATTTCAAAGAAAAGGATAATGAGGTTCTTGACAAATTA
TTGGAACTTGAGGCGAAGCATATGGAGAGAACAGAGGCTAAAGGGTCTTCGAAGAAGCTC
TAAGTTGTGTGAATAAGTGTTTTGGTGTACTGTACTGGTTTTGTAATGAAGATCTTATCT
TGGAATGTTAGGGGGTTGGGTAGGTCTTGCAAGAGGAAGAAGATAAAAGAGTTAGTTAGA
GAAAGGGGTGTGGATATGGTAATGCTACAAGAAACTAAGAGATCTGAGATGTCAGAACAA
TTTGTCAAATCACTGTGGCCATGGGATTATTTTAATTTTTTGTCGGTGGATGCAGTTGGG
AGTGCTGGGGTCTTCTTTGCATTTGGAAACCTAAAGTGTTTGCCATGGTTAATTGTTGTT
GCAACAGAAGCTTTATTCTATTATCAGGTATTTATGGTAGTTTCTTTCATTGTATGGTTG
TTAATGTCTATGGGCCGAATGATGTTGCGAAAAGGAGGCTTTTGTGGGAGGTGCTGGGTA
ATTTTAGGGACTCTTTCAATTATCCATGGTGCTTAGGGAAGGATTTTAATGAAATCCAAT
CTATTGGTGAGAGAAAAGGGTGTTTAAGGAGAGATAGTGGAATGGAAGATTTTGGGAAGT
TTATTGAAATAATGGAAGTTACGGATATTCCGATGTTGGGTAAAAAGTATACATGGAGTA
ATTTCATGGAAGGAGATAGGTGGAGTAAGATTGATCGATTCCTCCTCAATCCTGAATGGC
TTGAGCTATTTGATTTCAAGATGTGAGGCTTGCCTAGAACCTTATCTGATCGCTGTCCTC
TATTACTTATGGAGGACCAAAGAGATTGGGG
>TeaL_15532
AAAGAAAGGCCAGAACTCTCAAGCTTATTAGTGGGTCTGAAGTCCTTGTGTATGTCCGGA
TCATTTGGAACAGTAGTTGAGTATTGTATCCCATGGTGGTTAAAGGATCCAGCTGCCTTT
GTACCGTAATTGGAAGCGACGGAGCGAGAATAGAGTATGGTGGATGGCCGAAACGGCGAC
GGAGACCGCCAGGGAGAAGAGATGTTGGCGGCGGCGGCGAAGAAGCGGTGGAGCTGTGTA
GAGAGTCTTCTCCACATGGCTTTAGCTTTGGTTTTGGACTATGGTTATGGAGTATTGGTT
TCTCTCTGATCTGAAGTAGGGATTGTGTCGACTCGCTCGTGTGAACGAGTATTTACTGTC
TGGTTTCTACTGAAGTAGGGATTGTGTCAACTCACCCCGCCTGTGTGAACGAATATTTAT
GGTGTCTTGGTCACGCCTCGCCCACCCGCCCCCTCCAATATAGAGTATTGGAGTGTTTTT
TGGGGGGTGAGTATTTTTTTTTTTTAAATATGGGAAATACTATATCCACTGTTTTTGAAT
TATAATTAAAAAAATAAATTTATAATTAACAACAATGATAGAGACCACTAATTTTGGAGC
TCTAAAAAGATCACTAATGACATGACACTCAATAAAAAAAAAAAAAAAATACAACACCAA
AATCAAAACATCAAATCATTCAT
>TeaL_15533
CAATCAGAAAAAGTCTTTAAAACAGTAAATCTCAGTAAAACAACCAGTCGAAAGAGTTAA
ATCCATCCCTTATGCTGCTGTGATTCTGTAAATTACAGAACAAGGATTTGTATACAGAAG
TTTCCTGCACTTGTAACCCACTTGATCTTTCTATTATCTGTAAGGAAAATAGAAGGGGAG
GGAAAAAAAAGGAAAGAATGAAAAAAAAAAAATTAACGAATTTTGAAGGGGTCTGAATAC
CCCAGTATATCTAGCAGTCAACGTTTAACAGAATATACACGGTATGCAACGCTGTGCCTG
CAAAACTTTCTTTGTTCCCTGTTTGTGTTTGTGTAGTCCCAGATTCCCACTGGAAAAACT
TGTTTTCTGTTCATATACCCTTGAATTCTCTGTCACCAAACGCCAATTGTCATCGCATGT
TGCAGCACAGAGGATGGCCTAGCTG
>TeaL_15534
TCTCATCTCTCTCGTTTTTCATCTGCGACGTTCGCCCTTCGCAATGACTGTCTTTTTCTC
TCCGGCAACTCTGAGGCAATCAGATCTGTCTTACCCTCTCTCGTTTTTCAGCTGCACAAC
TCGCACCGATCGACCTTCATCTTCTCATCTCTCTCTCCCCGATTTGTGTTTTTGTTTTTG
ACTGCAAGTCTGGGTCTATTAAAATAATAATAATAAATAAACAAGTTTTTGGTTTACATT
TGCAAGTAAACTTTAATTTGAGTGCCCGCATAGACACTTGCTGTTGTTTCAAAATTTCGT
TCATAGTCTGATCTGAACAATTTGTTTGATTAGGAGTTCTACAATTTGTTCATGAGAAGT
GTATATTGTGTTTGAATTTTCATTTCTTAAAAAAATAAATAATAAAATTGTTGGGGGAAA
TAAAAAGTGAAAACAAATTTACTTCACAAAGTGTA
>TeaL_15535
TCTCTCTCTCTCTCGTTTTCATCTGCGACGATCACCTTCGCAATCTGATCTCTCTCTCTC
TCTGTCAACTCTGAGCTGCACAACTCGCACCGATCGACCTTCATCTTCTCATTTCTCTCT
CATTTTTCATTTGCGCAGCTCGCACGCGACGATCAACCTTCGCAATCGACTCTCTCTCTC
CGGCAACTCTGAGTTAAGGATGACTCTGTCTTCACTATCGACCTTTGCAATCGATTTGTC
TGTGTTTTTGTTTTTGAGTGCAAGTCTGGGTCTATTAAAATAATAATAAATAAACAAGTC
TTTGGTTTACAATTTCAAGTAAACATTAATTTGAGTGCCCGCATATACACTTTGTTATTG
TTGTTTCAAAATTTCGTTCATAGTCTGATCTGAAGTCTGATATGTTGTTGTTTCAAAATT
TTGTTTGATTAGGAGTTCTACAATTTGTTCATGAGAAGTTTATATTGTGTTTGAATTTCA
TTTTTTTAAAAAATAAATAATAAAATTGTTGGGGGAAATAAAAAGTGAAAACAAATTTAC
TTCACAAAGTGTACAAAGAATTTGGATCTTAAGTTTTTTTCGATTTAAAAAATAAAATTT
GATTTGTTAACAATTCGTAGGGTGTGTTTCACGCTGACTTTTCCCGGTGTACGCAAAAGC
TAATGAGTTCAAAATCTTATGAATCT
>TeaL_15536
TCGAGTCATACTATTGGCTATATTTTCACCTCCAAATCAAACTCTCAATGGCGTCAGCGC
CGAGGAAATTTTTTTTTGGAAAGTGGGATGATCACCATACTTACCAGGAAGGTCAAGAGG
AAGGAACATTTTGGGGTCTAGTTGCAGAAGACTATGAAGCAATGGGACCTCCTACAGGTT
TCCAAGGGCTTATTTCATGGCTATTTCTCCCAGCAATTGCTGCCGGGATGTATTTCCATG
CTCCGGGGGAGTACTTGTACATTGGAGCGGCTTTGTTTACAGTAATCTTTTGCATTATAG
AGATAGATAAGCCAAGTGAGCCTCACAACTTTGAACCCCAGATATACAATATGGAGAGGG
GAGCTCGGGACAAGTTAATTGCGGATTACAACACCATGGACTTATGGGAATTTAACGAAA
AGTATGGGGACCTGTGGGATTTCACCGTGAAAAAGGATGACATCATGAAAAGATAATAAC
AGAAGAGCGACTTGGAGGTTCCTACGAAAGTAGGGTCTGTGAAGGGCAATTTATACCCAA
CTTTACCTCGTTGTTGAAAAGGCCGTTTATGTGACATTACAAAGAGATAATGTTCATTAT
AAATAAATAAAAAAAATTGCACCACAATGTGATGAGATATCCAAAGTTACAATGAAAGGT
ATTCATAAACTTTAGTTCTCTCTTCTTCATTCTCTCTTTTAGAATTAAAATAGGAAAATT
AACTATAATACCATATCAAAGATGCAATTTTTTATATTTTTTTTGAAATAGTGCCCAGAT
GTAAAAATCTTGTGTATTTTATTGTATGTTGTTGCCTCCTACAAAGCAAAAGACAAAGGT
GAATTAAACCAACCTATCATTCTTATGAGATCATTACATCTTATGTGAATAGTTATTGCT
CGACATGGAATTTCGCTATCTTAGTGTGTGGG
>TeaL_15537
ACATCCAGTTTCCACTAACGCTTCAGGTAATGATCCTCATCTCATTTCTTCACCTGTTGT
TGATGGTCCTGTTACGGATGATTTGAGTCTTCCTATTGCTCTCAGAAAGGGGGTTAGAGC
TTGTACTCAACACCCTATTTCTAAATTCGTGTCATATGATTCGTTGTCTTCTCCGTATCG
TGCTTTTGTTTCGTCCCTTTCTTCTGTGTGTATTCCGCAGGGTTGGAAAGAAGCCATCAA
TGATCCTAAGTGGAAGGTAGCTATGGTAGAAGAGATGCAAGCTTTGAGTAAAAATAACAC
ATGGGAGTTGATGTCTCTTCCAAATAGGAAAAAAACCAGTCGGATGTAAGTGGGTGTTCA
CCATTAAGCACAATGCAGAT
>TeaL_15538
CTTCAATGCTACTATCAAAATTCTTAGGAGTGATAATGGGACTGAATATGTTGATGGCGC
TTTCAGGGCATACCTCGAGGAGCATAGCATTCTTTATCAAACTAGTTGTGTTGGCATCCT
GAACAGAATGGAGTTGCTGAACGCAAGAATGGCCACCTCCTTGAGGTTGCTCGCTCTCTC
TTGTTTACCATGAACGTTCCTAAGTCTTTTTGAGGGGATGTTGCTCTTACCACAGCTTAC
CTTATTAATCGTATGCCCTTTAGTGTCCTCCATTTCCAAATTCCTCTTGAGCTTCTCCCC
GTGACTTATCACACTTCTTCCCTTCCACCTCGAGTTTTTGGGAGTGTCTGTTTTGTTCAT
CTTCAACCTCTTCCTCGTGGGAAGCTTGATCCTAAGGCTGTCTGGTGTGTCTTTCTTGGT
TATTCTGCTACTCAGAAGGCCTCACATTCATAAGTTGTATGTTAGTATGGATGTCACCTT
CCGTGAATCTGAGTCTTTTTTTTCTGGTCCTCCGCTATCTCCTAAGGGGTAGAGTGGTCT
CGATGAGATTATGGATAAGACAACATCATATCAACATGAGTTGTCTTTTTTCCTTCCTAA
TCAGCGGGCTGTTATTTGTGGTGAGGGGGAGCCTAGCAAATCTGTTGATGAGGAGTCGGA
TTTTGGTGGTCGTTTGGACAGAGCTGATCTTAAGACTTATTCACGGCGTCAGAAAGAGCA
GACTTCTCTTGTGCCACCAAGTCAATCATCATCTCTTATGCCAGTTCCACACCCAGTTTC
CACTGACTCTACAGGTAATGATCCTCAGCCCATTGCTTCACCTGTTGTTGATAGTCCTGT
TGCTGATGATTTGAGTCTCCCTATTGCAGAAAGAGGGTTAGAGCCTGTACTCAACACCCA
TTTCTAAATTCGTGTCATATGATTCGTTGTCTTCTCCATATCGTGCTTTTGTTTCGTCTC
TTTCTTCTGTGTGTATTCTGCAAGGTTGGAAAGAAGCCATCAATGATCCTAAGTGGAAGG
TAGCTATGGTAGAAGAGATGCATGCTT
>TeaL_15539
CTTACAAGAAACTATGGTAGCTCTAAGCTGTGTGACACAGTGAAATACCTTTCCAAATTA
TAGGGAAAGCTACATGAATTTGTTTTGAATCTTATGATATTGTTCTATCTAAATAAATGT
CTCTTGACTGGTTGGTCATCATCAAAGTCATGACTTATCTCAAACAATAACATAAGCTTT
CTCATAGTTTTTGCAGCCCCTTAACTACAAGGCATCAGTCCTTATTCTTGTAGGAGTATT
TGTTTTTTGCCACATAATCAAATCGTCTCAACTTTCAATTCAATTGTCCTCCTTGGCATT
ACAAGCTCCAGTTGTAATACATGCTCCATCTCTAAAACTATCTAGAACAACTCTCATGCC
ATCAATCTTTTATTTTATTTTATTTTTTATTTTTCGATAAATAACATGGCATCAAATTTA
GGAGTAGCACTGTAAGATATTGTCAGTGACAGAAAAGACTACACCGTTGAAGAAACAACA
TGAAAAAGTTGACCTGGCTTCTTTGCTAGGATCAAACACATTTGGTTATCAATAAAAATA
AGGCAAGAGATGAAAATGTTTGGCATAAAAGCCTCCCTACTTTAAAACTACAAAAAAAAG
TGGTTTCATAGGTTCTATAAAGAGAGGGGCAGCTTGAACTTAACATTTTCCTTCAAGATT
GAACATATATATTGGAGCAATTACAAGCTTTGAAACAATTAGAGATCAGAAATAAAATTT
CAATCACGGGCTTCCATCAAAGGTTGATATTTAGGCTATTTATGAACTTAGTAGACAACC
CAAAACGTACTCCAAAGTGTGGCTTCCATGCAAATAAAATAATGCTATACAATTTAGGGC
ATTATGGAAACTTTGTGACTCAAACTCAACAAGACTTGATTCCAATTACTTA
>TeaL_15540
AAGCATTCATCATAAAATCCATACCTGAACAAAGGAAGAAAAAATTATGAATAATAACGA
GGTTATAGTATTTTGTAACTTACAAGAAACTATGGTAGCAGCTGTGTGACACAGTGAAAT
ACCTTTCCAAATTATAGGCAAAGCTACATGAATTTGTTTTGAATCTTGTGATATTGTTCT
ATCTAAATAAATGTCTCTCGACTGGTTGGTCATCATCAAAGTTATGACTTATCTCAAACA
ATAACATTTTGAGCTTTCTCATAGTTTTTGCAGCCCCTTAACTACAAGGCATCAGTCCTT
ATTCTTGTAGTAGTATTTGTTTTTTGGCACATAATCAAATCATCTCAACTTTCAATTCAA
TTGTCCTCCTTGGTATTACAAGCTCCAGCTGTAATACATGCTCCATCTCTAAAACTATCT
ATAACAACTCTCATGCCATCAATTTTTTATTTTATTATTATTATTTTTTAGATAAATAGT
AGCAGTGTAAGATATTGACAGTGATAGAGTTGAAGAAACAACATGAAAAAGTTGGCATGG
TTTCTACACGAGGATTAAACACATTTGGTTATCAATAAAAATAAGGCAATAGATAAAAAT
GTTTGGCATAAAAGCCTCCCTACTTTAAAACTAAAAAAAAGTGGTTTCATAGGTTCTATA
AATAGAGGGGCAGCCTGAACTTAACATTTTCCTTCAAGATTGAACATATATATGAGCAAT
TACAAGCTTTGAAACAATTAGAGATCAGAAATAAAATTTCAATCACAGGTTTCCATCAAA
GGTTGATATTTAGGCTATTTATGAACTTAGTAGACAACCCAAACCGTGCTCCAAAGTGTG
GCTTCCATGCAAATAAAATAATGCTATACAATTTAGGGCATTATGGAAACTTTGTGACTC
AAACTCAACAAGACTTAATTCCAATTACTTAAAATTGAATA
>TeaL_15541
GTAAATTGCCCTATAATCGATCAGGTAAGTTAATGCTTCTTAGGTTTTTGTTATGCATCA
GAGGTATAATGTAAAGGCTAAAGCTATTGTGTCATTTATTTCCTAATTTACTTGGTGGAT
GCTGATTGTTTTGTCTTTGTTGGAACATGTTCTGGTAACTTTATAGAACTGTGCATGAAT
CCATATCTAAGGAGCCATTACTTGGTGTAGTGTTAAAAGATTAATTCCCAGGAAAAAAAT
GTTAGAAGATTGGGTTGTTCACTTCAGTCTGAAATGCTGGTTCAAGCCTGAGGGCCCCAC
CTTGCAAATAATACCAAGGTTCAGGCTCCAGTCCACAACTTCACCAGCCTGCATTGATAC
AACTAGTACTTGAACATGACCTTTATGTAGATTTATATATCATGGTCAAACTTAGTGACA
GAATGCTGAGAAATAGAGAGGGGTTGTGAAATGGGTTTGAGGTTTAATGGATCTCGATTG
ATTTGATGAAAAGCATCCAGACATAATTCATGTAGATCAATGGAAAGGTGCAATGAGTTG
GGTTTGAGATAGAGAGTTACGGTTTGGTGGGGAGGGTTGCTGTCTTAATGTTGGGAAGTC
TCTCAAGGGTGAAGCAGTTTAGTGGCAGAGGCAATAAGGTGTGGTGATGAAGAGGTGGAA
AAGCAATGTGTTGAAGGAGCAACAGGAAAGGTGGGGATTGGAGTTGGAGGTGTGAGTGTA
ACTAAATGAATTTGGAGAGAGTAGCTATGTTTTAACTGATTTTGTAATAGGAACTGTGAT
TTATATGGCATAACATGTTTACCATAATCCTATTTTATTTATGTCCATTTGGTTGTGGCC
TTCCAACTCTCTCAATTTTTTAGTGTTGATGGTCGTACTTACATAGGAAGTAGCTTACCC
ACATATGGAAGCAGTTATCTTTTTGCATATAATATGTGCTCTTGTAAGATGTTCTGAATA
TCTTATTTTATGCTTGACGTCCTAGTCATTTTACTTTTACTTTAAACAAATTATGTATGT
ATTGTTAACCCCAAAGTGATTGAATAATTGGTGAGCTACTTCCAGATAATCCATATGATA
CTGCTG
>TeaL_15542
CAGAATTTTTGTTGATTCACTTTCATAGAGAAGTAAGCATGCAGGTTCTCTTATAAACGT
TTTCACAAACACCTCGTAGGTGTATTCAATGGCTACAAACCTATAATCAATATATAAATC
ACAAAGCAAACACTACAAAGAAAACAAAAGAGGGGACCATGAAAGCCAAACCTTAGGTGA
ACATAAGTGAGAATAAACTTTTGTTTATTTCTCTTCTCTGGTTTTCTGTAGATAGGCCTT
AATTAAGGTAACTTCTGTGAAAAAAGAGCAGATTTGTGCGACCTGAATGAGGTGCAAATG
CAAACTCAAAATGCAGACATCTGGGTATTCTTCTGTAAGCAGTGCAAGCTTCCAATTATT
TGTCTACATAGACAGACCCATCAGTCAGAAGCAAGACTTGGATAATCTGGGTTGGTTGTC
CATTCGGTACCCACTGAAACACTCCTTCTCACCCACATGGAAGAAGCAACGTGAGGCATG
TCATCTCTGGAAAACATACGATACAGAAAGTTGAGAAAACAGAGATTCAGATAATTGGGC
AGGCTGCAATTGCAGGCTTTCTTTGAGCACATGGCGCACCAAGAAGACAATCAAGCGGTA
CAATTTGTCTCTTGTTAAGAGTTAGGAAGCAAGCAAGCAAGAGCGTTAGACGCTCACCAG
CATGAAGGAGTTAGGAATTTGTAGGAGGAATAATGGAATTTGTTTTCTTCTACGGTGTGT
GGCTAA
>TeaL_15543
GCTACTTAAAACTTCAATTTGCCCTTGTTTTCATCAAATAAATCCCTACGCACTTATCCC
GAAAAATAATCTTCCAAATTCTATTATACAATTTCACGAAGATAACATATGGCCAGCTAT
ATCACTGCTATTTGCCTGGGAATCAGATAGTAGGATATATAATTGATTTCAATAAATCAT
GGTTATGCCCATTTTCAATCAATCTCAGTGTAGGCATGAAAACATCTCAACCATAAAGAA
ACACAATAGGCATCCCAACAACAAATATATGAATATCTCCCAAAAAAAAAAATTCCAATA
ATAAGTGATGAGTAGTGAGGATCAATGCAGATACCTAGATTACTAACCAATGGAATTTTC
TTATGGCAATTACCAGTTACGGTTAATGCTAATTTATTACATTTTGCCCTATTATGAAAT
TTTTTATGGTTTAGACATATTGGCAAACACATGGTAGGCAAATCTTAAAGGGAACCAAAT
ATGAATAAAACAAGAGCATGAATGTATGGTAGAAAACAGAATCAAATACATCATTGAAGA
TAGGATAAGACAGAGAAGAACATACCAGATTTTTTGGTTTGCTGCAGATGACACCTAACT
GTAGAATGAAGAGCTGTATATATATAATTTTCTACATCTGAGCATCTGATACAAAGCACA
TGGACACACCGCTTGTCCAATCTGGAGGTCCAACCAATTCCCACAATCTATCTGTATTAT
ATCTACAGATTTTGGGGCAAAACCATAGCCACATCTTAGAGATCAATTTTACCTCTTCTC
TTACAATCACGTGGAATACATACACATATCTGTGCAATTTCTTTCAGACAAGGTAGAAGG
CAGAGAAGAGGCAACAGCCACATGTTGAAGCTAGAGTCTCCACTGCTTTCGTTTGTAGCA
CATTCAGAATAGAAACCATTGAGCCAGCAAACAG
>TeaL_15544
GGAAAAGAAAATATTCATCACAAATACAGAAATATAGAGAAACGTGTAGTAAATGTATAA
TCAAAAAACAAATTTTAAAAAAAAAAGAAAAAAGAAAAGAGAGTTTCAGAAGAGAGGCGA
GAGAGAGAAGACAGGCGGAAGAGAGGAGAGAGAAAGAGAGACTGTGTTCTTCGAGAGGCA
AGTGAGAGACGACTGGAGCTTCTGATTTATTTTCTTCTCTTTCTTTTGTTCAAGCAAAGG
TTGAATTATGCTTTTTTCTTTTTTTACTTTCTTAATTTTACACTTTGACCCCAAAAGACA
TTTACAAAAATTAAAAAAAACTCCAGCGTGTCCCATGCAAAAATATAATAAAATTAAAGG
GACACGTCACATGGCGCGTCCTGTACGTGTCCGATACCGCTACGTCACATATTTTGAAGT
GTCCGTGCTTCATAGGTCTAGAGTCATTGCAAGTTTGTTTATCCTCAACTTTGGATTTAC
CTATGCCGTTATTTCACCATAGCTGTCATTTCGCATGAAAAACTTATCAATAGTTGGTGG
TTCTGTGCCTTCATTTTTGTTTGCAAGGATACTTGGACGTTGTTGATGGTTTTCAGTACT
TAAGCTGCTTTATTTGATAAAAAATCCAGTACTATCCCACTGATATGCAAATATGCGATA
ATATCTACCTGAAGAGTTATTTTTTTTCTTTATTTTTCTTGTTATGGGGCGAATACAATA
AATAATGAATTACACCTAAAAGAATGTGGAATGGTGGGTCAGCTAAAGAACGCAAATAGG
AGGCATCATGCATCAGTTGACCAATGCAAATAGGAACTGCAAAGCGAAATAACATTTCTG
TTTTAAATGGTTAATCCATATTAAATGAACTTTTGCAAGTGTTTAGGAGACTAGTGCATT
TTGGAGCCATACATTATTGATCTTATTAAATTGATTGAAAACAAACCATTTGTTAAGCCT
ACCGTGAGTTTACCATGTGGTGGCATAAGCAGGTAGAGCTAACCTTTCAACGTTTTTTGT
AATATAATTAGTCACTCATTGAGTTAATTTGTATTAATTTTAATTATTTGGTGATTAGCT
TATTCATGCGATAATTTTTTATTGTTGATTTCTTTTGTTATTATAGACTTCATAGCCCTT
GAACTTTTTGCATTTTATTATGTAAAACAAGCATTGCATTGCAAGTTGAAATTGTTTATG
GTTATGCTACTGCATTTCACCTTTCGATCTCATATTCTATCTGTATCGTAGGACTTCTGC
CAAATACGTGATGACAATCAGGGGCTACTGG
>TeaL_15545
GTTGATGATCAAAGGCGATAAACTGTCAGTCTCTCTCTCTCTCTGTATATATTATATGTA
TGCGAGCATTCTTATGTACAACAGACAAATTTTCTTTGGTTTATTTATTTATTTTATATT
AATAAAACTCGATTTAGTAGTAATAGTTGAATTATGGTTAGTTTGTCATGGTAACTGAAC
TTCTGTTTGTCTGTGCCTTTCATTTTGACGTGGAAATAAAATACAATTGGTGAAATTTAA
TTAAATGTGTGAATTTGGATTACAAAAATGGAAGCTGAAAATTTGTTGAAATTATTCAGA
TTAACTAGAATCTACAATTCAGTTTTATAATAAACAATGAAATATAAACTGACCAAACCA
CACTTAAGCTTTTGTCCCAATCAGGTGGGTTGGCTATATAAATCTTATTTTTGCTATTTG
TCAAGGGCTTTATGTGCAGTTAAACTAAATAAATTCATATATTTTTTTACTATGGCATCT
CATGTTAGTTTTGATCTTCCTCTCCGTCTAATATTTCCATTTACCGTGATCATGTTGTTA
GCATATTATATTAACCGAA
>TeaL_15546
CATGATGACATATACATTACTTGAGAGAGAGAGAGAGAGAGAGAGAGAGAGCGAGCGGGA
ACTTTCGTAATTTGTGAGTAGAAGGTCTCTGAATCTGAAAAATGGCGAGCATCGAAGCAG
AGAAGGAGCAAACCATGGAGATGGAGTCCCACAACCCAACCAACCAGGAGGATGCCACTA
GAGACGACGTCGTCTCCGTCGATCTCCCTGCTCCCCAAGGCTGGAAGAAGAAGTTCACTC
CGAAGAAAGGTGGGACCCCTAGGAGGAATGAGATAATGTTTATTTCCCCTACGGGTGCAG
AGATAAAGAATAAGAAACAATTGGACCAGTATCTCAAATCTCACCCTGGAGGCCCGTCTG
CATCTGAATTTGACTGGGGCACAGGTGACACTCCTAGGCGCTCTGCAAGAATTGGTGAGA
AATCAAAGGCAATAGATACCCCAGAAAGCGAGCCCACCAAGAAAGTGCAGAAGAAATCAA
GCTCAAAGAAGGGAGAAAAAGAGAAGGACGATATTGATGAAGACGGTGAGACTGCTGAAG
AGAAAGAAGTAACTGAAGAAGAAATCAAAAAAAGTGCTAACATGGAATTGAAAGATGTAA
TGGAGGACGTGGGAGACCATAGCAAAGGAGTGGCAGTTGCTACAGAATCAGAAATGGAAG
ATGTGGAGACAGCTGCTGTGGATAAAGACAATATGGAAGACTCAGAGCAGAAAAACAAGG
TAGAGATTGATGAGACAAGCAAGGAGAAACCAGAGAGTGATGATGTAGGGAATAAATCAC
TGCTGATGTCAGATCTCGAGCTGGCAGGGACTGAAGCACTGTCCCAACCACCGGTGCCCA
ATGAGACTGTGCCACCTCAGCAAGATGCAAAAATTGTAAAAGAAGAGCAACACAACAAAG
AGACGCCAACTGAGAAAGTGGACAAAGTGGAGGAAGATGAATCAGACAAGAACGACATGA
AAGACCCAGAGGTGGGAAAAGCTGTGGAGAATCATTCAATGAGTTGCGAGGAAGCACCCC
ATGAGCCTAAGGCCCCTCAGGTTAACTGGTGATGTTTCTTTAGGCTCTTCATGTACCCTT
AACGGTCCGTCTTTTTCACATAATTTTGTTTGTTCGTTTGTTTAGTTTGGGTATCTAATC
GACAATGATAGATCTGTTTTTGTATCATCGTCATTAGTTATGTAGAACTTTAATGATGAA
CTTGTTGACTTGTCAGAACACAATTCATGACTGTCGTTGGTACCTTGATGTAATCTAAAT
ATGACTGTTTAGCTTCACTGAATTTCACTTTTTATGAAATTGGATTACCTTTCGACTCAG
CCCTCATTTGGCAACTTTACTTTTCAACTTAGAAGGCCAAAAAAATCATTAAAAAGCTAA
AAGGTCAACAAATTATACAAAAAAATCATTAAAAAGCTAAAAGGCCAAC
>TeaL_15547
AGAGAGGAGAGAGAAAAAGTGATTGATTGATGTGTAAGAGAGAGAAAGTGATTTTGAAAA
TTTTTTGAGAAAAATCTCAAACCAAACAATTTTTTGAAATTTTTTTTCTAAAACTCATCT
CTAAAACTCAAACCAAACATACCCGTTATTCTTTTGTTCAATTCTTGTTTGTTGCTATTG
GTTGTTTGTTGGTGGGAAATAAAAAATGGTTGGTTGTTGTTGAGCTGGCAAGTTTGGCAC
TTGGCAAAACTCCTGTTAAATTCGGCATCAGTTATAGCATTGTTATAATTTAGCAGGGGA
TATGGCAGACCATTGGAGAGCATTTTTTGTGCACACCTGCTATAAAATAGCTTTGGCAAC
TCCAATGACAGATCATTAGATATGCTCTAACAAGGCGAATGTTAACCCAGGAACAAAGAC
TTCTCGCTAACTCAATAAACAGATCATAAAATATTCTAAAAAATAAGCACCACTTGGGAA
GAAATGCAGCAAAACCCATACCATACAGCTGTGTATGGCCTCTCGAATTTGTCCTACGAC
CACATTTTTTTTTTCAGCATCAAAAAGGGTGTTTTGACGTGCCGTTACTACATCCATGGG
CTCAGGTCCCGGGATAGTCGGTTGTCGACTTGATTTAACTTAATTTAAAGAAAGGAACTC
ACCATTGAGATACCAATAGAATTCAATCACATGCTACAGACGAGCTCAGGTTTCAATGAG
AGTAGAAGGGAGGTCTTTGAAGAGTTGTCAAGCCCGTAAGTTGTCCGCTTGCGGACAGCC
AAAAATTGTGAGTTGTCCACCATGTGGGCGGACTGTAACCTTGCCTCTATAAACGTGGAA
CGAGATTTGCAGAAATTTAAGCAAATAAAGTTATCGATTTACTTATTTATTTTTTATTTT
TTATTTTTTTTGGGAAAGTTTTATTTATTTGGGTTAGGTCTAATGTGTCTAATGTGAATA
AGAGAGTCAATCAACATTGCTTAAGTAAGTATCTTAATATTCTTCTGCACTGTCTTTCCT
TTTGATTGAAGTTTCTCTTTCTCTCAATTTGATTTTCTTTTAGCAAAGAAAGTTGAGTAC
CCATTTCTTTTTTTTTTTTTTTTTTTTTCAAAGTTTTATTTTTTGGTTTAGTAGTAATAT
AATATTGCACAATAAGCTTTGACTGATTTTGATTCACAATTTCTTTTGCATTTGGGACAT
GGTCAAAATGCTTTTCTGTTGATTCCTTTCGTGAATCTGGGCTTTCTTGGTGAATATAGT
TGGCATTGGATCAGCAAAAATGAGGTCTTTGGCGTTTCATTTTGGGTGTAAAATTCTAAT
GCTATTTAGCCTTTTGACTATTGGGAAGGCAGAGATTTACATAGTAATGGTTGAAGGAGA
GCCAGTGATAAGTTACAAAGGTGGTGTCGATGGTTTTGAAGCCACTGCTGTGGAGTCTGA
TGAGAAGATTGATGTAAACAGTGAAATAGTGACATCTTACTCTCGTCACCTAGAAAAGAA
ACATGACATGCTTCTGGGGATGCTGTTTGACCGTGGGACCTACGAGAAACTCTATAGCTA
TCGGCATCTTATTAATGGCTTTTCAGTTCACATATCTCCTGAACAGGCAGAAATTCTTAG
ACGAGCCCCTGGTGTGAAATCTGTGGAAAGGGATTGGAAGGTGAAGAAACTTACAACACA
TACCCCACAATTTTTGGGCCTTCCAACTGGAGTATGGCCGACAGGAGGTGGATTTGACAA
GGCTGGAGAGAACATTGTAATAGGATTTGTGGACTCGGGGATTTATCCTCACCATCCAAG
CTTCTCAACCTACAATACGGAACCATATGTGCCTCTTCCAAAATACAGTGGAAAATGTGA
AGTTGATCCTGACACCAAAAGGAGCTTCTGTAATGGGAAGATTATTGGAGCCCAACATTT
TGCAGCAGCTGCAATTGCAGCTGGGGTATTTAATCCTGCTATTGATTTTGCTTCTCCCCT
GGATGGAGATGGACATGGAAGTCATACAGCAGCTATTGCTGCTGGTAATAATGGTGTTCC
TGTGAGAATCCATGGATATGAATTTGGGAAAGCAAGTGGAATGGCTCCTCGTGCTAGAAT
TGCTGTGTACAAGGCACTATACAGGCTTTTTGGAGGGTTTGTTTCAGATGTGGTTGCTGC
TATTGAACAGGCCGTTCATGATGGTGTGGACATTATCAATCTCTCGGTGGGCCAAAACAC
TCCTCCTGCAGCCACAAAGACCACATTTTTAAATCCTTTTGATGCTACGCTTCTTTCAGC
TGTGAAAGCCGGAGTGTTTGTTGCACAGGCAGCTGGAAATGGGGGTCCTTTTCCCAAAAC
ATTGTTGTCATATAGTCCATGGATAACATCTGTAGCTGCTGCAATTGACGATCGCAGATA
CAAAAACCATCTGACCCTGGGAAATGGGAAAATTTTGCCAGGAGTTGGGTTGTCACCTGC
TACACATGCAAATCAAGCATTCACCATGGTTGCAGCTAATGATGTTCTGCTGGATTCTTC
AGTTATGAAATACAGCCCTGCAGACTGCCAGAGGCCAGAAGTTTTAAACAAAAACTTGGT
GAAAGGAAACATTCTTGTTTGTGGCTATTCTTTTAATTTTGTTGTTGGTACTGCATCAAT
CAAGCAAGTCTCAGAAACAGCCAAGAGCCTCGGTGCAATTGGCTTTGTTCTTGCCGTAGA
AAATGTTTCTCCAGGAACAAAATTTGATCCTGTTCCTGTTGGAGTTCCCGGTATTGTCAT
CACAGATGTTAGCCATTCAATGGAGTTGATAGATTATTACAACATCTCCACATCAAGGGA
TTGGACTGGACGCGTGAAGAGCTTCAAAGCAACAGGCGGCATTGGGGATGGTCTGGTGCC
CATACTACACAAATCAGCACCGCAAGTAGC
>TeaL_15548
TCAAAAATAGGTCGTCTCTGGGCTTTGACATTCACTCCCGTCATTTCATGACTTCCGAGT
TCTGTCAAAAAGGGGCAACTGTAGACATCCCATTTTTGACCGTCCTTAAGACTTGGACGT
CATCATTTGTACACTTGATGATCGCTTTTGTTTTTATTCATTTTGAGCGCCCGAAGTCCT
TTGCAAAATGCCTTGTCTTTGAGCCTCTAAACCTTGCTTGTTTTGTGCATGTTTTTGGAC
CAAGAGCCTGTTGTCTCTTGCCTAGAAGAAAGGGTGACCTGTCGGCCACCCTAGGACTTA
TCGGCCAAAGGTTGTGCCTATCGGCCACTAGTGGTGGTCGGTCGGCTACCAGTGATGGAC
AATTAGCTACCAATGTTGGCCGATGGCCACCAATGGTGGCCGACGACCATTGGTCTCCTT
TTTTAGATATTGGTTTGCCAGCTGTTGCTCACTGAACTGCATCTTCATACACGTGTATGG
TAGGATGAATACAAGCTCAAACCTTGATTTTCTATATATAAAGGGTGTCGTCCCCCATTT
TTCGAGGGTTAGACATTGAAGACCAAAATTCTCTCTCTC
>TeaL_15549
TACATCCTTTCTGTTGAAACGCGTGAGATTTCTACAACTTGTCAGTTTGCTTAAATTGTT
GTATTTATTTTGCATAAATGCTTCATTATAGCTTTCTTTGCATAATCATAAGTTATGCTC
TTGCATCGTGCATGTCATTTGGATCTTGTCCCTGCCTGCAGACGCATCTCTTGGTCTTAT
TGAATGTTTGCTTGAGTCTTCGGCCTTGTAAAAAATGGGTCGTCTTTGGGCTTTGACATT
CACTCCCGTCACTTTGTGACTTTCGAGTTTTGTCAAAGAGGGGCAACTGTAGACACCTCA
TTTTTGACCGTCCTCAAGACTTGATTGTGCTTGCAGGTACATCCAGCCACAAGTTCGATT
GCTCGTCGGGTACTCGACTTTCGCGGCGGAACACCACAGGTTTGAGCTTTCCAAACCCTG
TATCCTTTCTGCCCCATTTTTGGACCATGTGTGGGCCCTTTCAGCATGCTTCTCTTGGTG
CATTGTTGGCCACCCTCTGCAACTGCCGGCCATGCATTTTTGCCGGCCTGCCATTGATGA
AGCCTGCTGGCCATTAATGAGGCACTGCCGACCACCACTGATGGCCGGCAGAACACTTGT
CTCAGCAGGTTTCACTCCAGATCTTTTGAGCCAGCTGGTTTTCACTCATCCCTCCTACAT
ACATGTGTATGGAGGGATAAGGCTCTTTTCAAGCTTGCTTGACAAGCTTTGCTTGGCATT
CCTTTATATAAGGAGAGGCCCTTCCTTCTTCACAGAGGTTCAGCAATTTTAGAGAAGTTG
TATCTCTCTCTCTCTATTTCTCATTCTCTCTCTATATATTGTGTTTGTTTGTGTTTGAAA
GTCCATTTTTCTTGCACTTTTGCACTACAACACATAGTGTTACACCACCATCTTTGAGCT
GAGGTCCTTGGGAGTGTTACTTGAGCTTTGAAAGTTGGTTTTTAGCCTCAGAGGTTGCTG
GTTTCGAAGTTGAGCTTCAAGGGTGAGTATATTCCTTTTTTAAGCTTTTATTTGTACCTC
ATTTTGGCTATCCTTGCATATTATTTTAGGCCTTGCTTTCAACTGAAAAAAGTTCTGTAT
TTAGGGGTTGTTGGGGATGACCTAAATAAGTGCACTTTTTGTCTGTTTAAGAAAATATGT
GCAGAAAAGTAAAGAGGTGATGTGATGAAAAAAAAATAAAAAGATGGATTATTTTGTGTA
TGCCAAACTTGGCCTTAAGTGCTTTTGATGATTGTTTAAGGCCTCTCTGGTGTTGAGGGT
CTTCTACCTTCTTGTTTGCCTTGTTTGGCCTTGTTTTGTGCCATGTCTTAAGGCCTTCGA
GTTAGTCCTTGTTTGGCCTTTTAGCCACTGAAATCCAGTAGATTTTCAGTGGTAGACATG
TGGTTTTGAGGCCTCAAATCAGAGGGAGGTGATCCGCTCTCTTCTTGTTTTGTTTGCTTG
TATTATTGGCCTATCAAAGGAGCATGTATCTCTATACTTTTGAGGCTTAGTTCAGGCACT
TTTTTGTGACTTTTAGGACCTGCCTTGACTCTGTCCATGACTGGTTTGGTCACTCCTTGC
ATGCTTCTTGTATGTGTAGTGTAATCCCATTTGTGGCTCATCAAAGTAGCATGTCGTCCT
AGCGTGCATTGGCTTCATTTCAGTAGGTTTTTGGCCATCATTTGACATGTCATAACTCTG
ATTTGGGTTGGTTTGATAGCCTCTTACATGCATCATACACTTGTAGTGCAAATCTTGCTC
ACTAGCCTTGTGTGCATGTTGTTTTGGCTCATCATTCTAGCATATTTTGGCTATGCTCCA
GCATGATTTTATTCATATTTTGGGCTGTTCTAGGACAGTTTTGAGCTGTCATGGTCATGT
GACTCATGTTTAGTATAGCTATAGAGCAAATGCTTTGACTAGCCTTGAGTTTTGAGGGAG
CTTGCATGCTTAACTTGTGATGTTTGCATGCTTTGGCATCATTTGAAATGTTATATCAGT
ACATGTTTCATGGTCATACACTTGCTTTTGTCATGCTTTCAATGCCTTGAAGAGTTGGTG
TTTTATGCCTCATGAATGGATCATTGTGCATGCCTATATGCTTAGGTCTTTGGGATGCCA
TCTCAGCGGGTTTTTGGGCTTATTTTGACATGCCATAACTCTGATTTTTATTGGTTAAGT
CATGCCTTGTTTGGTTGTAATAGGTGTAGTGCAATCTCCCTTGTTGGCCTTACTTGCACC
ATGCTTTATGCCTTTCATGTTGACTTGTTTTGGCCTTGGTCCATGCATGTTTGAGATTCA
TTTTGGCATGATCTGGGACTGTTTTGGTTGTCGTTGGCCCTTTGGGGTTTGATTCATGTG
GCCTTGGTACAAGCTCCTTGGCTAGTCTTAAGCTTTGAACATCCTAGCATGCTATGCTTG
CATTGTTTAGTTGATTTGGCATCAATTTACATGAGATTTCAGAGCTTACCTCATTGCCAC
ATTATCATGATTGTCACTCCTTGCTCATGTTTGAGAGTTGTGTCCTTATGCCTTACTTCT
TGAGCCATTGCATTTGCATGCTTTGTTTTGCATTTCATGCCATCATTTCATCATTTTGGC
CACTGATATGGGCATGACTGAGGTCTGTCCATTTTTAGTTTAAGTCCATTCACCATGTTG
CTCAAATGTTGTTACATTGCATCATGCTCGCATGCTTGAGTTGCATGACATTTGCATGCT
TGTTGCATTACTTGGTACATTGCATGTTGTGGCATGTTGTTGCATGCTTGACATGTAGCA
TGTTGTTGCATGCTTGTTCCATTGTATTGTTGTTGCATGCTTCAGTTACATTGCATACTT
GCATGCTCATATTGCATTAGCATTGTGTTTGGCACACCTTGCATTGCATTGTGTTTGGTT
TGGGTGTTAAGCCAAACACGAGGAACGAGGGACGTTTCATACTTGAAGTGATGAAACGTG
CCTCAATTCTCGGTCGCCGACGCTCTTGACGATGCATGATAGAGTTCTAGGCATTTATGT
GTTTTTGTGCATTCATTTTACATTGAAATGGATCTTTGGCCATCATGCATCGAGATGCGT
GATTGATGGTCTTGGATCCGATTATGCCTCTCCCTTGATGTTTCGAGGTGATATGGAGTG
GCATAGTGCGTACATACCCTTGGGAGACCCTCCCTTTCCTCTGTTTTGTGCTCTGCTGCA
GCTTGGTGTCACAGCACACCAGTAGCCGACACCTCCTTCTTGTTGGCTAGCAGTCCATTG
TTGATGGCCGGTAGCGTGCACTCTTGGTCGGCAAGGTGGTCGGCAACAGTTCCTCATGGC
CGGCAGGCCACTGGTGCACTCCCCAGCATGTCTTTGGTAAGATCCAGCAGCCAGTTCTCA
AGGACACCCTGCAGACAGAGCCTCTAAAAGAGCATTCGGAGAGCTTTTCGGGACAGCAAC
CGAGCATGCATCCTCTTCTTCTTCAACCAGAGCTGGAGCAGCTTAGTTTAAATGCTTACT
TGTTAGTTAGCTTCAATTTGTAATTAGTTAATTTGTTAATTAATTAAGTGTTGTAATAAT
TAGTAAGTAGTTGTAGCTAGTTATTCAATTTGGTTGTGTAATAATTAATTAGCTTGTTAG
TTAGTTAATTAGTTGGTTTGTATTATTCATTCGGACCCTCCGTCGAGAGGGCGAATTTTG
TAATAAGTGTGCGTGTGTGTGTGCATGTCTTCCAATCCCCATTTCTTT
>TeaL_15550
GAACAGAATCACGAGGAGAATCTGTAGAAGGAATCCAGTGCAACTGATTAATTTGCAGAA
CTAGAATTGTGAATATAAGCGCAACAACTCACCATAAAGCATAACAAATAATGGATTGCC
ATGATAAACCTAAACAAATACAATATTTAGTGATAATATTTACAAAAATGATGACAACAC
TGATGATGATTATAACAATGGTAATTGAGTTAGTAAATGACTGATATGTTCCAATTTCCA
AATAAACACAGGCTCCTCATTGATAATTCAAAGCTCAAAGCATGGGTGACAACTCAAATT
TTGTAACACTCTAGAAATTTTTATTTTTATTTTTTCTCTTCACTCGGGCGTCGAATTGTG
CTCTCGAGCGGTCTTTGTGAGCTTCCAGCACTTTTGCAGGTCTGCACAAATATTAAGAGA
TGGCATTCTTTGCTTGAGCGGTATTTCTTGCGCTCGAGCGGTGTTGGCTCGAGCAGTCTT
TCTTGCTCTCGAGCGATGGTCCTCTGTTTGTAAAACTTCTGAGAGTTGATATTCTTCGCT
CAAGCGGTCACTTTGTGCGCTTGAGCGGTCCCACTTATTGTGTCTGGTCACTCGAGCGAC
ACTCCTTGTGCTCGAGTGGTCTGTTCGAGATCAACCAATATAAAACCCACTTTTTACTCA
CTTTCCTCTCTCTCACTCCTCTATGACCAAAAACCCTAGCACTAAAACCTTTGATTTCAC
CTCATTATACCAAGGATCCCCATTAGATCATGCAAGATTAGTGAAGGAGAAGTGAAGATC
TTTCTCTTGACCGATTGGATTGCGATTTCGCAAAAATTTTTGCTTGGGTTTTCCTTGTTA
GCTCTCATTGTTGAGGTAGGGAGTTCTCTTAACTCTAATCTTTTAAGATTTAGGTTGATT
ATGATTGTATTATGGAAGTTTGGGTTGACTTGAGCTTGAAATCTTTGATTAAAAAGATGT
TTATATTAAAAAAACTGGGGTTTTCGCCCAAACCTTTGAAATATTTAGAAGGTTTTGGTA
CTTTGATGGTTAATACTTGATGATTTGAGGATTTAACAAAGAAATGAGGAAAACCAGCAA
TTTTATTGAAAACCCTAGAATTGGGATTTTTAAATTAAAAGAGGGTTTGAGTTAATCGGT
ACCTTATGTTGAAAATTAAAGTGATTTTTCATGTTAATAAGTGTTAGATAAATTTATTGT
CTATGAAGATATTATTGGTGAATTAAATAAGTTGAATTGTGTGAACATTTGAAATGTTGG
AATGATGTAGAGTAATGTTTGCATGGGATGATGGTCGGTAAAGTGTAGAACTTGGAGCGG
GAAAAGGAGAATAGTTCGTTAGTTTTTATTTGTTGAATTATTGTGTAATTAAAAGAAATT
TCGAGATAAAGAGGAAGGTTTGGAAAACTCATGCGTTGCATTGCATTTCCATGGTGTTGG
TTTAAATACTGGATTATTTAAAGGAGTGTCTGTGGTTCCGAAATGCGTTGTGTGTGTGTA
AAGGTACCCAATTGCCCTTCCGTGTTCGATGGCCGGAAAATGTGGGGATGTCATTGGTAA
TTTCGTAAAGGTACCCAATCGCCCTTCCATGCTCGGTGGCCGATAAATTTGGGGGAAAGG
TTGAAATGATTGATGGGTGTCCAATTGCCCCTCCATGCTTGGTGGCCGGAAAATGTAGAG
ATGTTTTGAAAATAAAATGGGTGTCCAATTGCCTCTCCATGCTTGGTGGCCAATAAATGT
AGAGGTTTTCAAAAAGTAAGAGGTGCCCACTTACTCTACTGTGCTTGGCGGCCAATAAAT
ATTGGGAGTATTTTGAGGTATCTTACGGAGAGTTTGTTATAAAACGAAAGTTCTTGGTTA
TGATAATAGTTAATGAGTTGAGTCAACGTGGGTTACAAATCATGTATTTTAGAATTTGGT
TTTCCAAACAGAGTTAGGTCGTAAACATGGCATGACTTTGCATAGCATAATCATATTGAT
CATATGCATGTTAATCATATTTGGTTATGTTAAGTTTACTTCCTACTGGGTGTAAAAGTT
CACTCCCTTTTTATAGGCTGGATATCGTAAAATTCCAGGTGATAAAGGTGAACCTTGTTA
TTGTTGAAAAGTGGATGGAGTTCAACATGGAGCACTGAAACTTCTTTAATGTTGTTTGCC
TACAGCTATCGAGCTTATTTGTCGAGTTAGGCTTTTATTTGTCGAAATCAAGGCCCTTAG
TCTTGAAAGGTGAAAGCCCTTATGACAATTTTGATGTACATTTTATAATACAGTGCGTTG
TAAATTATCACAATGAACTCGAAGAGGAATACGTGAGAATGTGACGAGTTCAGTTTATTG
AATTGTTATTGTTTATTTATTGTTCACATGAGAGTTGAAATTGGACAATAATAATGGTTT
GGTAACAAATTATATGGTATGAATACCGAGGCGTTACAAATTCCAAGAAGTAAGTGCCTT
ACTTTAGCGTCAAATAAATTGACAAAATAAGCACTACAAATTACAGATTTACTAATTGTT
GTCCCACGCACACCAAAATTATTTGATTGCTATTAAGGGTGGGAATTTTTGACATGACAC
ACTAACATGACTTGAACCATACACAAAGTTAGCAAGTTAGGATTGGTCATTTTCCAACAC
GAACATGAATAGGACATGTCATGTTACTGTTGAACCTGCATGACACAAACTTGACACGGA
TTACATGTTTGAAGAAAATTATTTACACATTCTAATGTTATTTTCATTAAGGGGTGCCAT
GACATTTTTTAATTCCTTGCATAACTCAATCCAACTGATTAAAAAAGTACGTAAAATAAG
ATTTTAAGGCTAATAGAATCTTTTTTTGTTTTTAATTGAAGATAATGTATTTTTTGTCTA
CTATTTTAGTGTTAAACTAGTTTAAAAAATATATAATAATAGGATATGGTTTTTGTAAAT
TAGGGAAATGAAATTGAGTTTAAATCAAATATTTTTATGAATGAATTCATCTAATAGAGA
TTAATTTCATTAAATTTAACCTGTAGAGAAAATTTTGAATATTTTCGTACACATGTTACT
TTTAACTAAGAATAAAAAAAATTTGACACATACACGACATGGACCAGACATCGACCGAAA
ATAACACAACATAATAACATAAGATAATAAACAGGTAAGGTTAGCATTGAGGTAATTACG
ACGCAAATTCGAAATGACATAACATGAACAAGATCCAACAATGACATGATGCCCACCCCT
AATTGCGATCCCAGGTAAGTTGATAAGCAAATTTTTCCATAAGCCTATGAATTTAACATT
CACACGTGGCAATAAAGAAATTAAGCATGCATAAAAATTTGCCAAATATTTCTAAGGTAA
GCCACATAATGCCTTGCATTACAGAAATTACCATACATCACAACTGATAAAGGTTAGCAC
CATGAGTCAACCAAAATTAAATACAACACAAGATAGTTTTTCAAAGGGAAATGCTACAAT
ATGCCCCCCTAAAAAGGTGCACATAATAATAAAAAAAATTACGATTTTTGTGGTAAAAGT
TATGAATGGCGATATTATAGTGTGTTCCCCTAAAGTCATGAATTGTGGTAGAAGTTATAC
TTTATGTGATAAGCAAAAAGTTACATTTTTTGTGATGAGCAAAAAGTTACACATTCTGTG
GTAGAAGTTATACCTTTTGTATAAGGTGCACACCATATGCACCCTTTTTGAGGTGCACAT
GGTAACCTTTCCCTTTTTTAAAAGCCTCATGATTAGAAGCCCAAATGACAAATACCTCTA
CAAAGCAGTAGTCAAAATACCTGCTATGACATTGAACACTGAACACTCCGTTGGTCGCTC
TGGGATCACAATATGTATAGGAATCCAAAATGGTGGATTGGCATTAGAACTACAAGAAGA
AAAGAAAAATGAAGAGAAAGTTAACCATATCCAATACATTTCTCATAAATATAATTCACA
AAACCATTAACAAGCAATACAAGCAGTTGCAATATGCACAGAATGAAGTGTTCATTGGGC
AACAACCAAGAAATTAAAAGCTTGAACAAAAATCAGATTGCAATGATTCTGAGTTTTAGT
AACCTTTCCACCCATAAGGTGTGAAATATGTGATGAAAATAAGGCTTAAAACTGTTGATT
TCAAGTACAGAAGCTTTAGCATTGAGGAAGGGAACTAACTCAAAGATAACACAATACAAT
TGGGAATACAACAAAATAATCTTATTTTTAAAACTAATGCATAAGCCAAAATGCTTGCAG
GAAAACTCTTACCATGTAAGATGATATTGCAATAAAAAATAAAAATAAAATAAAAAAGTA
ACATTCATTTGGAGCCGTTGTTGTGAGCCCCCTCTGTCAATAACATTAAAAAAAATAACA
TTTCATCTCATATCTTGTTCTATCGATACAATGATATCTATCTTCTAAATGGAAGCTACT
TTTGCAACTCCTCTATTCTCTCCTACTTCTCTTGCGAACAAAACACTTGGAAGATGTGAA
ACCCAAAAGCAAAGCGAATGGCCATATTTTAAAATACACCAGATGTGGTTCAACTAAATT
CTTTTCCTCCTTCAGTGATTACAAAATTGAAGGGTCCATGCAAAGCCCTAGCTTTCAATC
CAAGTGAAGAAGATTTTGAGCCAAGTAAAATTTCTAACCCTCTTTGTGTATTTGAAATTC
TCCGAATCTCCATTACGCATAGCATTGCACCTTTCTAAATACAACACTCTGTAACGCATA
TATATATAAATAATATAAGCAACAAGATCATGAACTGCATCTTACATTGTGTTCCCACTG
TCAATTATCACACACAAAAGTACATGAACTTAGAACCCCTTTTTAACATAGGCAGAAGCA
CATACTTTTGCTGTACTTCACTAAAAACAAGAGTAGTTCAATTTGGTACACAAAACTTGG
AATTCTCGCGCAAGTTTCTGATGCACATGCTATAGCATTTAGCTTCCCACACCAAGCAAC
AGAACTGAAATTTCGACAAAGTTCGGGAACACTCATTTTGTGCATC
>TeaL_15551
GTCAAAAGGGTAGCTTTGCTATGTAGCCCTGCTATCTAGCTTTGCTATCTAAGGTTCTCA
GACTCCGAAGAGAGGCTATTTGACTCTTCTGATTTCCTGGGATCTTTATTGGTTATGACC
CAAAGGACTCTTTGGTAACGTCACCTTGGCTTCAACCCGTAAAGTAGAGCCAACCTTGTA
CATATGGTGAGCTATAGTACCTTTCAAATTAGGACAGGATGCTTTCCCGTTTCTAGGATG
TATGATACCGCTTGTGTGAATAGTGAAACCCTAGATCATTCCAAGCTAGGACAGGATAAC
CCTACCCTCTTTAGGGGTGTTTGTTCTCTTTCCTGCTTTATGTGTAATGTATTGGATCTA
TACAGGGGTTCTCAAATTCGAATGAGTGGCTCAGGCTGTTCAGTTTAGCACCATTACTTC
AAAAAACAAAAAAAATAACAAAAACATAAAATCAAAAAAAAAAAAAAAAAAAAATTTTAA
AAAAAAAAAAAACAGAAAAACAAAAAAGTCGACCAAAAATTTATTTGGGAGTTGACCAAA
TGTTTATTAA
>TeaL_15552
AAATCATTCAAAATCATTCAAAATTAATCTACTACCCAACAATACAATTAAAATAAAATC
ATTCAAAATCCTAACTAAATCATCAATCTCATTCTACAACTACTTTCTCAACATTCTCCA
TCTACTACTACCCAATAATACAAAATTAAAATAAAATCATTCAAATTTCTAAGCTTACCT
AAAAGTAATTCTTCATTAACTATTACGTTCATCTAAAATGTAATAATAAAATGAAAAAAA
TAAAAATAAAATTGTTGTTTCATTAACTATTACATTCATCCAAAATGCAAGAACAAAATA
AAATAAAATTGTTGTTCAATAAAATAAAAACATTCATCCAAGCAACACTATCTCAAACTC
TGTCATCATGAATCACATCCAAGTTCCAAGGGGGAATTCATTTGAGAATTAGAGAATTCC
GGAGGTAAAAGATTCATTGCGAGAGATTCAATAGTATCCTCCATTCAAACTCAGAGTTGC
CGGAGAGAGAGAGTCGATTGGCGAAGGTTGATCGTCGCGTGCGATTGGGGAATGAAAAA
>TeaL_15553
CATTTGTGGGTTGAGTATTTTATACATTTTGGTACATTCAGTGAAGGGTGATGTTTATCC
TGTGGAACCAATGGATGACTTCCCAGTAAATCAAGTTCTTGATGCTCATTGGGGTGCTCT
GAATGATGAGGATGTAAGAATTCTTGTTGCTGCTCATGATTGTATTACATTTTTTCTTTG
AGATACTGCAGCTTTTTTTATTTATTAATAAGAATTGTAGTTGTTATTTGTAGGTTAAAT
ACATTGTCAATAATTTGAAATTATGGTCCATCTTTACGGAAATGTTGTTCAGATATCCAA
TCTGATTACTTAAAACTAAAGTGTTCAAAATAATTACTTTTGTGACCTTATTTTTTAATT
GAGTAGTTGAATTGGTTACTCTGTCCGTTTCCCTTTCCCTTCCCAAAGGACTTTTTAGGA
AAAAATATTCTACTTGGTGCATAAATCTCCTGCTTACAGCATGGTCTGGGAGAGGTAATT
GTAGGCAGCCTTATCTCCACTTTTTTGTGGAGGGGTTGATTCACGTGACTCGAACCCTTG
TTCAAATGCTGGGGGCGATAGTTGGGGTGACAATCATATGGGTTTGGGCAGGTTGTAAAT
GGGTTGGGTTTTTCTATTACCCATTTAGCTAGCTGTTTTTTATCCATATCCAGCCCACCT
CTAAAGCCAAACTCAACCTGCCCATTAACCCAATTATATATTTACATATAAAATTAAACA
CCATGTTAGCACCACCCCCGCCGTCCTACCATCACCACTACCACTGCTGCAGCCGCCAAA
CAATGAGAAAACAATGCAAATGTCAACTCACAAGCAATGAGAAAAGGAACATGCTCGTGT
GTAGCATACACCGAGGATTACTTGTGTAAATAAACTACATCTGGTAATTCTTTAAGGTCG
CTTCATATTGGTGGTCATGGCTCATTGGGTTCGGTTATTTGTTAGAGTTAACTTTAAGAT
CAGTGCAGAATTTAATTGTGAAAGATTTCACAGTTAGTTATCTAATTGTAGGTTTCTCCA
GTTGTTTTTTATTTTTTGACCAATGATCAATGGAAGGATTAATGCAAGCAATGTCTGTGA
GAACTCATGATGAATACATAATACACAACAACATGGTTGCCCAGTGAGTCAATTAATTTA
GGAATATTTGAATGTCTTCCTTTGGCGTTACTACAGCCAACGTAGCTTGTTATTATGATC
AAATGCATTTAAAAATCTGATGGTGTATATTAATTGTACTAGGCAGGACTATGGTTATTT
ATTTATAATATAACAGCTTTATGTTTCTAGTATTGAGTAATGGTAGTGGGGTTGGCAAAG
GTGGTGACAGTGGTTGAGCCGGTTAAAAAAGATCAAGTTTTGTTGGGTCATTTAATGTTG
GGTAACTTAGGGCTTACCCATTTAGGTTTATTTTTAAATAGGTATGAGTGAATCATGAAT
CATATCTAAAATGGGTTGGT
>TeaL_15554
TACGACTCAAGGATAACAGGTTAATAGAAAAATTGGGAACATAGAGAACAAAAGATAGAG
GTATGGTAGGAGTGACATAGACTAAACCTTCCTAGAAATAGAAGAAACAGTACCATTTGC
AATCCTAACGTTGTCTTGACCTGAAGAGAAAAGGTCAGAGGATCTAGACATATGATCTGA
GGCACCAGAATCAACAATCCAGGGAAAAGACTTATGAGAAAGGAAAACATAAGGAGAAGA
GGCTAGGTTACCTGTGCGGGCAAACAACGAGGAAGATGTACTGAGACCAGTAGAAGACCG
GCGGTCCAGTAGGTGACGCAGAACATCTCAGGAGTAATTATGCTAGAGAGACCATCAGAA
GCCTGGCCAACAGAAGCAGAAGTAGAATCAAGTGTATCAACGACACTAGACTGATGAGCC
CGTGGATAGGAGCCACGTCCTCTAGACTGGCCTGACCGACCTCCTCTAGAACCAGACCGA
TCACCTCGACCCCTGGATGGAGTCCCATGAAGCTTCCAACACGTCTCACGAGTATGCCGC
GGCTTGCAACAGTAATCACAGAATACAGACTCCTTGGCAGCAAACAAAGGGATGGGAGTC
AGGCTGAGGCCATCTCTAGGGGTAGACAGTAATGCTGAGTGGGCAGTAGAGATAGGTGAC
ATCATAGTAGACTGGTGACCCTCCTCATTCTGTATATAGGTGAATGCCTCATGAAGTGAA
GGAATAGTATCCCGACTCCGAACCCGATCATACTCCATATTGAGACCGGCCAGAAACTTG
AAGACCCTTTCCTATGCAATGAACTTCCTATACCCGACTGAATCAGCAGTGTAAACAAGT
TTATAGTCCTACAGGTGATCAAGGCATTTCCAGCCGTTGGTGAGGAAGGTGAAGTATTGA
AGAACTGTCTGCTCCCCTTGAACAGAGCTCTCAATAGAGTGACGTAACTCAAATGCCTAT
GAGAAATTCCCTTTGTGGGAATAGGTGGCAGCCATAACATCCGGCAGTCTCTATAGACAA
GTAGCCCTTGATAATCTCCTATTGGTCATAACCCGAGTTAGTGATGCTGGGGGCCTGTAT
CCTGCCATCAACATATCCCATCTTCCCTCTGCTCTTCAAAAACATAGTCAAACTTTGAGA
CCATGCTAGGTAGTTCTGACCATTAAATAGAGAGGTGGTGATTTTCAGACTAGGGTTGGG
ATTCTCAGTCATGGTAGTAGGTAGAATGGGACTCGCGCCCTGTGTAGCAGGCAGCG
>TeaL_15555
AAAGACAATGATTAGGAAAAAAATGTCACACTAGAGTTGAAATCCTCGGTAATACGACTC
AAGGATAGAAGATTAATAGAAAAATTGGAAACGTGGAGCACTGAAGATAGAGGTAAGGTA
GGGGTGACATGAATTAAACCTTTCCCAGAGATAGAAGAAATAGTACCATCTGCAATCCTA
ACTTTGTCTTGACCTGAAGAGGGCTTATATGCTGAGAAAATGTCAGAAGCCCTAGACATA
TGATTTGACGCACCAGAATCAATAATCCATGGCAAAGACTTATGGGAAAGAAAAGCATTA
GGAGAAGAGGCTAAGTTATCTGAGCGGACAAACGACGAGGAAGATGCACTAGGAGCAGTA
AAAAACCGGTGGGCTAGAAAATGATTCTCAAGCTCAGGAGAAGTCATGCTAGATAAACTA
TCAGAAGTGGGACCTACTGAAACGGAAATAGAATCAAGGGTGTCAACATTACTAGATTGA
TGGGCACGTGAATTAGAGCCACGTCCTCTAGACTGGCCTGATCGACTGCCTCTAGTAGGA
GATCGATCACCTCGACTCTTTGATGGAGCCCCATGAAGCTTCTAACATGTCTCATGAGTA
TGCTGTAGTTGGCGATAGTAATCACAGAACACAGTATCCTTCCCTAAAGGATGGAAAAGA
GATAGTGACAAAACAACGCCATCTCGAGAAGTAGAAAGTAATGCTGAACGGTCTCCAGTA
GTTGGTGGTAACATAGCAAAATGATGGCTCTCCTCATTCTGTACATATGCAAAGGCCTTT
TGAAGAGATAGAAGGACATCCATGCCAAGGACACAACTCCAAATCGGATCAAACTCTACA
TTAAGGTATTCTAGAAACTTGAAGACCCTCTCTTGTGCAAGAAACCTCTGTTAACCAACT
GAGTTAACTGTACAGACAAGCTTGTAATCCAAGAGATGATCTAGGCATTTTCAACCATTA
GTCAGAAAGGTGTAATACTGGAGAATTGTCTGCTCCCCTTGTACTGAGCGCTCAATAGAC
CGGCGCCACTCAATACACCGGCGCAGCTCAGAAGACTGTGAAAAATTTTCTTTTCGAGAA
TATGTAGCAGTAACTGCCTCCCAAATATCTTGGGCAGTATCCATGGATAAGTAACATTCA
CCAATCTCAGGAACAATGGAATGAATGAGCCACCCTGTGATTAAAGAGTTGGTAATCTCT
CATTTGTCATAGCCAGGGTCCTTGATACCTGGTGCTTGAACTCTCCCATTAACATATCTC
ATCTTCTCTCTTCTCTTTAGAGAAAGTGTCAGACACTGAGACCATGAAAGGTAATTCTGA
CCATTAAACAGAGCGGTGGTGATTTTGAGGCTAGGGTTTAGGTTCTCAGATGTAGTAGTC
ATAACTGGACTGGAGCTCTCCCCTTTAGATGGGTGAGAAGTAGTGGTGGATTCACTAGTT
AGGTCAGTCATAAAAACTCTACAATTTTAACCCAAAAAACATTGCACGAATCATAAGAAT
GGAAAGAGGAATGGAATGGGCTGGAACAAGCAAAATTACATACAGACCACTGTGGGAGCA
TAACAATCAAATTAATGAGTCATCTATGGACCCAAAAAATAAATCAAATACGGAAAAACG
AACCT
>TeaL_15556
GTGTCAGTGAGGAAAGTGGCTCCGAAAGATCTATTAAACATGTTTTTCATTGCACATCGT
GCCTTCTGCCTCTCCTCATTTAGCTCCCACAAAAGAGACCGGAAAGCTTCACTTCTCTGA
CTATTAGTAACAGTTGCATGCAATTTACCAAGAAGCTCTTGTATTATATGAAATTTCGCC
TGTTCAAAACGGTAACTATCCTCATTCTGTATCTGTATCTCATTTTCTAACTCATGGATG
ATGGCAGCAGTACGCCACCCAGCTTTTGAAGGCCCTCGCAAGTCACCATCCATGGTAGTA
TACTCTATCTGGAAGAAATGAATCCACCTTTGAGAAAGCTAAGGTATCCTTCTCTTCATC
ATAACAGCGGAACAGATTCTCGGATGTGTAAAATTCTGGTTTATTCGCTTTAGCAATCAC
GACATCAAAAAGCTCCCTCCAGGAGTCTCTTTGACCCAAAGAATCCT
>TeaL_15557
ACTCACTAGAATGACTCGAGTCTGATCCCAACTCTACAAACTTGGTTGGATCAAACTTAG
ACTCAATACTTAATTCAGAACTCAGAATAAAACCATTCTCAAATCGCCAGTCGACGTATG
GGCCATCCACAATATTCAAAATAAAGCCCGTGCAATCAATAGGTGGTCACTCCGCAATTA
TAGAAACAAAATGGAACTTCCAATTATGCCCTCAATAAAAACACACTGAACCCCAAAAAC
TGAAATGCCTGAACCACTGATTCAAATTTGAGAACCCCTGTATAGATCCAATACATTGCA
CATAACACATAGCAGGAAAGAGAACAAATAGCCCTATGGAGGGTAGGGTTATCCTGTCCT
AGCTTTTGAAATGATCTAGGGTTCACTATTCAAACAAGTGGTATCATACATCCTAGAAAT
GGGAGAGCATCCTGTCTTAATTTTGAAAGGTACTATAGCCCACTATATATACAAGATTGG
CTCTATTCTAGGGGGTTGAAGTCAAGGTGACGTTACCAAAGGGTCCTTTGGGTCATAACC
AATAAAGATCTTAGGAAATCAGAAGAGTCAATATAGT
>TeaL_15558
ACCAACTCCCATGTGTTATTTTTTCTCAAAGCTTACATCTCTTCTACCATAGCTACCTTC
CACTTAGGATCATTGATGGCTTCTTTCCAACCCTGCGGAATACACACAGAAGAAAGAGAC
GAAACAAAAGCACGATATGGAGAAGACAACGAATCATATGACACGAATTTAGAAATGGGG
TGTTGAGTACAGGCTCTAACCCCCTTTCTGAGAGCAATAGGAAGACTCAAATCATCAGTA
ACAGGACTATCAACAACAGGTGAAGAAATGGGTTGAGGATCATTACCTGTAGAGTCAGTG
GAAACTGGGTGTGGAACTGGCATAGGAGATGATGATTGACTTGGTGGCACAAGAGAAGCC
TGCTCTTTCTGACGCCGTGAATAAGTCTTAAGATCAGCTCTGTCCAAACGACCACTGATA
TCCGACTCCTCATCAACAGAACTCCTAGGCTCCCCCTCACCACAAATAACAGCCCGTTGA
GGAGGAGGGAAAAAAGACAACTC
>TeaL_15559
TTCCTTCATAACCTTCCTATATTCATCGTTAAGATCAGGTACTTCAGAAATGTTGGATTG
AGGGAGATGGCGCAAGAAGAAGGTGCTCTCCCAGTCCATGTCAGTAACCTCAGCTTGGGC
ACCCTCAAGAGCCTTGCTAGCCACCAGCTCCTTGAACCTCTGCTCCCTAAACCTCCTGTA
GTGCTCCTTTGTCATCCTCTCCATTGTGTCCATTAGCTCATGTGAAATTCCATGGTTCAC
CAACTCAAAGAATCCCCAATTCTCACAAGCATCTTTGATAAGCTCCATGGTGGCTCCCCT
CTCTTCACCATTTAGCTTCTCCATGTTGATAAGTGGGAAGGCCTCCATGTCTCTCTTTGC
TTCTCTCTCTGCTTCTCTCTCTCTCTCTCTCTCTCTGCTTATCTCTTTCTCTCTCACTCA
ATCAAGTTGTATGTTTTGTTATCTTCGAGTGTGGAGTTTGGTGTTCAATTTATAGTGGCT
TGAAGTGGAGCAGTAAAGAAAGAAA
>TeaL_15560
AAGAAGCCTTTACACATACTATCAGGGCATCTTGGTAAAAGTACACTCTGATAGTGTAAA
ATACCAAAACTAGCTCAAGAAAGACAATTTTGGAGGAGGAAAAGAGTGGCAAAAACGTAA
ACCAACAACCAACATACCGAACCAGCTACGAAGATTGGATGATGAAAAAGTTTCCACAGG
AAATTCAAAAACCAAACAGCACTTGATGAGGCGGGAACAACAAGAGTGTTCTCTTTTGAA
AACAAGAGGGATTTGGATACGTGCACCCCCAACATTTAGCAATCACTGTTGTATGTATCC
ATTCAAGATAATTAGAGACCATGATTTTTCAAATCAAAGCATACTACCAAGTTTTTTAGA
AGATCTGAAGGTGAAGTCTTTGGTGTCCAATCACTCAGATCAGATGTTCCCATGGTGGAT
GCTAACAACCATGTATCTTACCTTCTCTTTGTTTGCATGCTACTCTCTCTGAGAGGTGGA
ATGGCAAACCTAGTGTTAAGTTGATGTTGTAGGCTTCACATTCACTTGATAATTAAAGAG
AGAGAGTTCTCTTTAGACCTTTGAGAATCCACTCCCTTCCCTCCTTTACGTTGTCAACCA
AACACTCCAAGTGGTTTAGAATCGATTAAACCAATTATGATTCGTTTATGAACAACGATC
TTTTGATTTGGGACTACCAGAATGTTGGAAAAGAGTTTCATTCTCAGCTCTACACCGAGC
AAAAGGTGATTATCAAAAGATGAAAAAGTTTAAGGTCTTGCTACATTAGTGGACATGAAT
CAATAAAGAGTCATTCAAGGTGTGTGTTGCCATATGACATGCTCTCTTACATGGATCCAC
TGAAAATAGCTTAAATCAAAGATAACCTACACGAGGATTTCAATTTTGAATTGGAATCTG
TTATGTGTGCCATCTAAGATATGGAGTTTGACATCATGGTCAACAAGCCAGTAAGAACTG
ATGATGCAAAAGAGCCAGCAGACCTATTCCCAATGCAGGAAGATCAAAGCATGACAGTGC
CCTATTCTGTAGATATTAGGATGGATACTCATGTAACCGTTCTTCTTCCTAGTATCCTTA
TAGAAGGGGCCGGTTTCTGTGCTATATGAAGTGATTCTAGAATGGATGCTTCTTCAAAGC
AAGAGGATGATAGTGGTAAGGATATATGTAATTACATTTACATTAACATAGAGAAAGCGC
CAAGGAAGGGTCTAACCTCAAAAAGCCAATGAAGAGGAAGAAAAATGTTATTATAGGCAG
GAATTTCCTTAACATCAATTGTGATTTTCATGAAGCTTGAAAATATGGTAAAAATTTCTA
GTTTTCCATTAACCTAGCTTATCGATTATTGAGATTCAGGCAAAAATGCAGGTTGATGTG
CCGATAAGGCTTAGTGATGACGCATCAATGCTAAGTTAGAGACAATACCTGTGAATGAGT
TGGCTAAACCCATCAACCTAGCTATGGTTATATAGTTGAGAACACTAAGTCTGTCAGCTC
AATTGAGCAAAACCTACAACTTTTTGAGGAGGAATCACCGACGAAACAATCTTAGAAGTT
CTCTAATTTGGTTTCTAAGCGAATAATGACCTATCATATGAGTGGTTCTAAGG
>TeaL_15561
ATAACGGTGATGTGTAGGTTGCAGAAGAAGAGTTTGCTGAGTAACATACTGAACCTCATT
TCTCCTCCTCAAGGTTGCCTTTGGTGCTCTCGGAGAAAGCTAGCCGTTCAAAGGCACTTG
TTGAGTGTGAAGGTGAATCAATAGATTTGAGTGGTGATGTGGGTGCTGTTGGTCGAGTAG
TTATATCAGATAACCCATCCGGAAATCAAGAAATGTTCTTAGATTTGAAAGGAACTATAT
ACAAAACAGCCATAGTTCCTTCCAGGTCTTTCTGTGTTGTTAGCTTTGGTCAGTCGGAAG
CAAAGATAGAGGCTATCATAAATGACTTTATCCAGCTGAAACCTCAATCTAATGTTTACG
GATTCTGATGATGACGCTGACAAGATGCCTAAAACCGTCACTAATCAGACTGATCAAAAT
GAGGGCGATGGAGAGCAATCCAACACAAAAACTAAAACAAAAGCTGAAAAAACATCAGGG
GTCTTGCGAAAAAGGGGTGGTAAAGCTGCAGGAGGAAAGCCACCCAAGAAAGTAAGAAAG
AAAACCCAAGCTCCAAAGAAAAGCAAGACTAAGAAATGAGAGATGCTACTGAATGTGATA
AATTATGGTGTGTGGGCCGACATCAATTC
>TeaL_15562
AGTGCTGCAATTGGATTCCCATTTTGCTTCTCTCTCCCCATCCCACTCCCTCTCCTCCAG
CAGCACTGACGCAGGGTGAGTGTTAGGGTTTTATCAGACCCTTCCGGAGGGTTTAATTTC
CTCACTAAAAAAACCCACAATGAGTAGCTCTCGGGAGGAGTCTCGTGCCTGCCAGGCGCC
AACTCAATCAGTTCTGACATTGTCTTCGGGTTCTGAGTCTTCCCCAAATGACAGTCCTTT
GAGGGAGGATGGAACAAATGAGAAGAAACCATCATCTTCTAAGGAAACATCGCAATTTAC
AGAGAAAGATGAAGATCAAGATACAAGTCTTTGTGGTCGTGGTGATGAGTCTGCATCCAA
AAAGGCTTTGAAAGCTAAGTCTCCAACTAAAAAACGGCCAAAAGTAGAGCATACATCGGT
GAAAAAGAAGAAGACAGACAATCGTAGCAAACCAGGTAATGATATAAAGAATGGCAGTGA
TGAGAAAGCTGCTAAGCAAGAAAAGTCTGAGAAGCACATTGAACCCAATGTGCCAAATAA
TTCAGTTTTGACCTTGTCATCAGATTCAGAGTCTCCTCATAGTAGCCCAATTAGGGAAGG
TTCTAAAGGGAAATCTCCAAAAAGAGGGCTGAAAAACAAAGATCCAGTATCAGCAAAGAA
GAAAAAAGTAAATAGTGATATTAACAAAAAAGAAAATAACGGTGATGTGGAGGTTGCAGA
AGAAGAGATTGCTGAGAAACATACTGAACCTCATTTCTCCTCCTCAAGGTTGCCTTTGGT
GCTCTCTGAGAAAGCTAGCCGTTCAAAGGCACTTGTTGAGTGTGAAGGTGAATCAATAGA
TTTGAGTGGTGATGTGGGTGCTGTTGGTCGAGTAGTTATAGCAGATAACCCATCCGGAAA
TCAAGAAATGTTCTTGGATTTGAAAGGAACCATATACAAAACAGCCATAGTTCCTTCCAG
GTCATTCTGTGTTGTTAGCTTTGGTCAGTCAGAAGCAAAGATAGAGGCTATCATGAATGA
CTTTATTCAGCTGAAACCTCAATCTAATGTTTACGAGGCTGAAACCATGGTTGAAGGAAC
ACTGGATGGATTCTCATTTGATTCTGATGATGACGCTGACAAGATGCCTAAAACCGTCAC
TAATCAGACTGATCAAAATGAGGGCGATGGAGAGCAATCCAACACAAAAACTAAAACAAA
AGCTGAAAAAACATCAGGGGTCGTGCGAAAAAGGAGTGGTAAAGCTGCAGGAGGAAAGCC
ACCCAAGAAAGTAAGAAAGAAAACCCAAGCTCCAAAGAAAAGCAAGACTAAGAAATGAGA
GATGCTACTGAATGTGCTAAATTGTGGTGTGTGGGCCGACATCAATTCTCATTGGTGAAG
GAAGAAGTATGGTAACAACAATTTATATTCCATAATTTGTATTTTTTTAATTTTTAATTT
TGACATTTGTCGAATTTGAAAAAGAGCAACAAGAAATTGTTCAGCATGCCCTCTTTTTCT
GGAGGGTTGTGAAATTATACATGAATTGCAAATCAGGTTAAAGTCTGGACTTGAGAAACA
AATTACACTGTTAAATTGAATGGTGTGGTGCCTGACTATGTAAATTACAATGAAAGTGAA
TAATGGTGAAAATCTGAACTTCTCTTTTCGCCTCTCTCTTCCCAGAGAATAGTATTTTAG
AAGAACAAATTCAAGAAAAGGACTATAAGGATTATTGATATTGATGAAATGGGTAAAAGA
ACTTTTGAGGAAGAAACCATGTCTGCAATCTTTCCATGACCCTGTTGTTGTTCTTGGTAT
ATTGGTGGACTCTGTTGTTCTTGGTATATTGGTGGAGCTGGTATTGTATCATTTGGTCTA
TTCGTCCCATGGTGGTTGTTGAGATCATGGGGGCAGAAGATGATGGAATAATCGGAAGCC
TTGCAAGTGAAAGTGCTGGTACCATCATCAAATGCATAGCTATAAGCTCTCGGACAAGCA
GTCTTGAAAATGGTGGAATAAGAAGAGGGTCTGCAAGTAGTTGGGTTAGCAAACTCCCCA
CTGCAGCAATATTGGTCCAGCCCAAATGCATTGCATGCACTCTTGCATGCTACCACTCTG
CCACTGCCACTGCCACCGCCACCGCCACCACTGATTTCCTCTCCTCCACCATCCTCGCCC
ACCACCTGGAGTTCTTTTGGACAATCCATGTTGATGTCTGCAACACAGCCTGTGGCATTG
CACTCACCATATACCCCTTGTGGTGCTGCAACCAGAGGAAGATTGTAACCATCCACAATG
CTAACATCATAGTAATCTTTCTCAATGCCAGTGCCGAGCGTTATCTCGAACAGAGATGCA
GGCGGTATAGCTCCCATGCCATGGCATTCAAGCCTGCCACCGCAGTCCCCCTAGCTCATT
AAAACTGCAGCCTGTGCGTGCCCATATCCGACCTGACCACCCTGGAATTGTCGGAATGCT
GACACTTTGGCTCGAGCCCAACTCAAACCCTGTTGTCGAAAGTTGCGGAGTCCCTGAACC
AGCAAGTGTCCCAGGCCAGATTGTAAATGGGCAATTGTTAGTAATAGTGAATGTATAAGC
AAATGAAGAGGAAGTGAAGCAAATGGCAAGAAAGAACATCCATCGTGTTCTCATTACGGT
GACTTTGTTCTTTCTGGGTGGTTTTCAAAGTGGGTGGCCACTGCTACATATTGTACTTGT
GAAGAAGAATCTGAATATTGTTGTTGTTTGTGGACATATGGATACTATAGAAAACAAAAA
GGGTTAACATTGCTTTGTTAAATCAATCAGCCGCAAGATCTTTTTGGGTTTAGTATTTCT
TTTTTCAACTTGGATGGCCTCACTTTCAAGCAATTCCTTTCTTTACCTGTTGCAAGGACC
ATTGTTGATGAGGGGAACAAAATCGAACGTAAAAACAGTGAGAAAGAATCATCAGAAGGC
CCCCACCAGCATGTCAATCTGATAGCTTGGAATTGAATCATGTCTTCGAATAATATGAGA
TATTTACATGTGTATTTGAAGAATCGTCAATGGTGAAGGAGGCAGTACTTCGGCAGACCT
CAAGCCGGGCCTGTTTTACCATCTACTATCTAAGATTACAATCTCTAAAGTTTTTGTAGT
GTTCAAAGATTTTAATTTCTTTCTCAAAAAAAATTAGTTAATTAATTTCAATAGGAGTAG
GGCAAATGGAAAAAACAGCAGCTGATCTTCATGAAGATTGGATACTTGGTCTGCAAGGGA
TTCCATTAGAGACGGTGCTGATTCCTGTGCTCATATAGGACTTGGATTTTATTTTTATTT
TTTTTACTAAATTTTTTTCAAAAAATAGAGCACTTCATAGACAGACAAAAAAGTCAGAAG
TACAGATCTAATACATAAATCAAGCTTCCCACAGATCAAGGGCCAAGTAAATCAAAATAC
TACTAATCGTATCATACTAACAGACCTTGTACTAGCAATACTACCAGCCATTATCAAAAG
GAAAAATGAAACTTTCCATCTGAGGGGATTCTGGAGAAGCAGCAAAGCGAGCAAAATGAA
AAATGTTACATATATCTGTTTCTTACCTCCTTTTCTCAATCTAAGACACAAGTGAGTGTA
TCCCACATGCATTTATGAATGTGGATCTCATTGCCTTGTGCCTAGGAGTGAGAAAATGAG
ATAAGAAATAAGATTATACATAACATTGCTCAAAGCAAAAGCATGGAGAAGCTGGTTTCT
ACAACAAAATGAAACACAAGAAGAGTGAATATAAAGCACTCAAAAAAGATTCATGGAGCT
AAGCTGGCCACAATTTCTCTACATCCCTTCAGCTAATCCAAACAAAGATTTGGAGTTAGC
AAGGACACTAATACAAGTATAATTATATTTTTCAGCCCACTTTAGAGCACACAACAATGG
TGCAAGGGAGCAAACTGCCAGCAAGTACTCATTAGAGCAATCAGGAAGAAGCAGAATTAC
CAACCCTAAAGTTAGAGCCAATATGTAGTTGGCATTTTACAAGAAGAGGAACTAGTCCAG
CTGTTGACCCAAAAATATAAGAGGCAAGATCTTTTGCTAAGAAGAGAGACTGTAGAGGAG
TAACTTGATAAAATGAAAAAACAACTCAATTCTGGGATTTCCAGAGGACTTGGTTTGACA
ATTAGATTTGATATAGCTAACAATGCAAAACATTATGTTAAAATGGATACTATGATGACC
TTTACTATCTAATAAAAGGGGGGTCTGCTCTCATTATGAATTTTTCTTACCCACCCAACA
ACAAACAACAATTTGCCCATCAATTAGTGTGTGTGAGTACTTGAAACATAAGACAATACG
CAGCATTTGCAGAATGAATACAACTGACCTGAACAGACATGTCAACAAATCACAGTGGAA
GGACGCAGCCAACATGGAACATAATCATTCAGGCACAAAATAACAGTAAATCACATTTTA
TACAAAAAACATTAAAAGCATTTACTGAAAATTTATGACAATACCAAAATGATAGAGCCA
ATCTCTTCAAGCAACTACTTCCTCACAATCTAGAACAACATTCAAATTATAACTTCTTAA
GCCTACCTCTAGAAAAGACATCTCTTGAGGAACTTGCCCATTTGGTAAAAAAGTCGAGCA
CAGATTGTCCTGCAAATTGTATCAAATAAGGACACAGCAGGGGAATCTTCAAACAGGAAT
GTCTTGGAACATCATATGATGCAGCCACCATGTGGATAACAGGGAAGATAGTTCAAATCA
GTTTGGTAGCAATGCATATGAATTAGACAATCTTCTCAAGTACACTCTCAACCAATAAAG
CTAGGCCAGAAACCAAATACTGTGTTGAAAATAGAATAAAATAACAAGAAATAACCCTTC
AAGGTTATTTTATTGAAAAGGGGTAACAAGCGCCATTGCTGCCTTCACAAAGCCATCCAA
GCTATTGTTCCAATATCCAGTGGACCAACTAGGGCTTTGGAACACAAAAATCCATTAATA
GTAAAGCAGAAGATGCTCCACGAATTTTCTCACTGCATATGCAACAATTGGGCAATTGTT
TCACAGTTAAGGTTCTTCCTTGTTGCCATCCAGCATAAACCATGTGAAGTTAACCTCAAG
TCAAGAATGCTGTCCCAACTTCATATGTCTGTTACAAATGAAACACGTAAAACTGGCCAA
ATCAACCTGCAGCAATTGCATTTCTACAGTCAATTAGCGTCCACTGTTCCCCACTGCAAT
AAAAAGTTCTTCCCTCCCTGCAAGAACAATAAACAAAATGCATCAGAAATGCCTAACTTT
CAGTCCAATAAACTTCCAAATTACAATTGTTCAATCACATGCAATAATATATTTTCAACT
CTCCTGAATGGCACATGCTTCAACCTGCAAAAAAAAACATTAGCTTCAGCAAACCACCAA
TTAAAACCAGCATGAAAAAATAAACAAACAAAAGAAAATAAAGCATAAAATAAGAAAGAA
ACCGCATTGTTCCTCTTCAACCTGAAACACAGTTGGAAAAGTAAATCAATGAAAACTTAT
GATAAAATTCTACAAGATCACAAACCAAAAATGTCTTCCCCTGTACCCGGAAAACCTGTA
CAACATGTACCAACCACATAGTACCCAAAGTCAAGGAGCATATTGCTTCCGGTGGTGAAA
TTTAGCAAGTTCCAATTACCAACTACCAACTACCAAGTGAATTACAATAAATATAAACAT
GAAATAAATTCAACATGTTTCACAATAATATAAGCAACATATCTCTTAACACAGTATGAA
AAATACACCACTTCGAAACAGATCATACCAAGCCCAAACAAAAAATTAAAAAAATATCAA
ATGAAGCTACTGACACAGGGCTTGCAAAAGAACCCTGTACTTGTTCCAAACTTTGGTGCA
GTAAAAAAATAAAACTCAAGCTTCACCAAGAACCCTGTGCAAAAGTTAGTAGATATATAG
CATTGACAAATCTTCTATAAAAAGTCAAGCTAGAGGAAGCATTGCAATCCATTAAACAAG
TTTAGAAATATAAGTCATTCCTACAGAGACATGACATATAAGGTCCTCCATTAAAGTACC
CCGCATCAAGTTCTATTATTCATACTTGCCGCATTTTAAAAATGAAAAAAAAAAAAAAAA
AAAAAAAAAAAAAAGGAAAAAAAAAAAAAAAATAAAAAACAAAAAAGATTTTATAAATTA
TAAAAAAAAAAAAATAACAAAAAAAACAA
>TeaL_15563
TTCTTCAACCTGCTGAGTGCACAAAACACATAGACACATACAATCCTCTCTCTCTCTCTC
TATCATCTTTCTCTGTGAGCTTACTTACCCAGCGATCTTTTTTGCCTTTTGTGATTTTCC
AATCAAGAACAGACCAAGAAAATGCTAGCAGTGTTCCACAAATCGATTGCTAAGAGCCCT
GAGGCTCTGCAGAGTCCTCACTCTGAGGCAGTCAGTTCTCTGAAAGATGGGTTTCTGGCT
CGACACTTCTCGTCCGTATACCCTGGTTCAGTCACCATCAACCTCGGTGCTTCTGGCCTC
ATGGCCTATTCCATGGACAAGCAAAACCCTCTTCTTCCAAGATTGTTTTCTGTTACGGAC
GACATATTCTGCATGTTTCAAGGCCACATTGAGAATGTTGCTCCTCTTAAGCAGCAGTAT
GGATTAAACAAGACTGCAAATGAAGTCATCATTGTTATGGAAGCTTACAGGACTTTGAGA
GATAGAGGTCCATATCCTGCAGATCAAGTTTTGAGGGATCTGCATGGGAAGTTTGCATTT
ATTCTCTATGATAGCTCTTCAAAAACTACTTTTGTAGCTGCTGATGCCGATGGGAGTGTT
CCGTTCTTCTGGGGAGCTGATGCTGAAGGGAATATTGTGCTTTCAGATGATGTAGAGATT
GTGAAGAAGGGCTGCTGCAAATCCTTTGCACCATTTCCAAAAGGCTGCTTCTTTACAACC
TCTGGGGGCCTGAGGAGTTTCGAGCACCCCCTTAATGAGTTGAAGCCAGTGCCGAGGGTT
GATAGCTCAGGTCAGGTGTGCGGTTCAACTTTTAAGGTGGATGCAGAGTCTCGGAAGGAA
ACTGGTGGGATGCCTAGAGTTGGGAGTGCTGCCAACTGGTCCCAACACTACTAGCTCATA
ACCAGCTCCATTATGGAAGGCTTTTATTATTAGTTAGCTTTCCATCTTTCTACTTTTCCC
ATTTTCTTTCATGTTCTTGTCTAGAAGACTGCTGCTTTAATGGGTATAGAGCTTGATGTG
CTAACCAAGATATGCCCAATGCCGGTATACATGTTGCTTACTGTTTCAATTTAATCTGGT
ACATCAATATGAAGCTTTTTCTGGGCTCAAAAGACCTATTATATGGAATAATATCACATT
GGCATGGAGGCTTGTATTTGGGAAATTGTTAATTTGATGCGTTGTTGACCCTTCCTACTC
TGTTAAATGGCATCTTGTTCTGTAATCTTTTTTTCTTATGATCTTATTAAGGCCATGGTT
ATTGCCAAAGCACATTAGCTTTGGCAATAGTTGCTATGTGCATGTGATTAAGGATGGCAA
CTTTCCCTTATCCTGCATGGCCAAAGTTTTCCCACCCCCCAACAAGTGTAGGGTAAATAT
TATCTTCAGTCTACTGATTGGACTAGATGGGTACTATTTAGATCCATGGAGCCTACTACT
AGTTCCTTTTTTATGATCAAAGTTGCCCATCTTGTATGCTCATGATAATTGGAGTTGTAT
GATATATTCATCTTCAAAAAATGGTAAAATATGATTTTGATGAAGACAAATATATTGAAA
TCATGTTGTGTGATTATCATATCAAAAAAAAAAAT
>TeaL_15564
GTCATAATCAGTCCAGATGGGAAGACATTGAACTCAGATGTTGTAGAACTAATTGAAGAA
CACGGTGTTGAAGCCTACCCTTTTACACCAGAGAAGGTTGCCGAGCTTGCAGAGACTGAG
AAGGCGAAACTCGAGGAGCAAACTTTGGAATCAATTTTGGTTTCTGGTGAAAAAGACTTC
GTGATTGAAAAATGTGGTTCCAAGGTAAGATTTTTCCCTTCTCTTGTAGATTCAGGGTTG
ATTTAATTTTCCTTGAGAAATAATATCCCCAATTTGGTTGTGCTTGCATTTTCTCTTTTG
TTTTTATTTTTCATGTTTTCTTCGTTTTTAATAATGTTTTTCATGATTACTGATACAAAA
ACAATGAAAAGTTCTAAACAATTCATCAAACAAGTTTTTGTGCTTTCCGAGAAATGAAAG
TAGAAAACAAAAAATTGAAAATACAACCAAACAGGCTCAATGTTTTAGGATATTCAAACT
ATGTTGATTATCGTCCTCCAAAAAAACTATGTTGATTATATTACCTTGTTTCTTTATTGG
ATAGGTCCCGGTGTCTGAACTCATAGGAAAGAACATTCTCCTCTATTTCTCTGCCCAGTG
GTTTCCTCCCTGTCAAGCTTTTCATCCTAAACTAATTGCAATATACCACGAGATAAAGGC
CAAGGACAATGCATTCGAAGTAATTTTCATCTCAATTGATCGCGATCAATCCTCCTTTGA
TTACTTCTTTTCAAGCATGCCGTGGTTAGTCCTCCCTTTTGGCGACGAGAGAAACGAATT
CCTTCGACATAGGTTCAAAATCAGAGGCATCCCTGCGGTTGTAGCTATTGGACCCTATGG
CCGAACACTCACCACACAGGCCAGGCAACTCTTACAAGCCCATGGTGCCAATGCCTATCC
CTTCAGCGAAGAGCATTTGAAGCAATTGGAGGAACAAATTGAGGAGATGGGAAACTGTTG
ATTGTGTGTGTGAAGACATAAAGAAGTGTTTGGGCAGTGAAATGTGAATCAATGTTCTAG
GCATGGTTTGAACTTTGGATCATGAATCTTTGTTGATACCATTTCAAATAACTCGAGTCA
AAAAAAATAAAGTAAAATAAATGTAGCATGTACACACCTTTGAGACATATATGGCATTCA
TAAATTAGAAAATGAAAAATTCTACAAACAAATTAAGCCAAAAGTTAATGTCTCACACTT
TTTCTTATAAATTTTAATACATAGCACAGATTCAATATACCTCTTGGAGGTCGCCAATCA
CCGTTACCATCATGAACATATTTTTTTCCCCTCAATTGCATTTCTTTAACATCTAACAAC
ATACCATTGCAGCAGCTAAAAAACAAGTTAAAAATAATTATAAAAAGACAAAAACCAATA
CATACCAAGGAGCTTGGAGAGCACGTATTGGGGTTGTGCTTTTATTGTCATTGATCAAAT
CCCAAGTTGCGTTTGTGATTCAAATCATTAGTGTACAATGTAACAATGGCTTTCTTCACC
AACTAATGGGTCATGTTAGCATCAAAACCGTGACTTTCATAGCTCCTAAATGCGCCCAGC
GCTCCCAGAAACCCTTCATGCCGCAAAAACATCGCCTTTGCCTCCCCTTTTGACCAGAAA
TTAACTGCAACAGAAATTGTGTCCATGGTATAAGCATGACCACGAATGAAAAAGCCTCCA
AAAAATATCCGCTTGAGTCCAAAACGAAGCGCATTCAAGTAAGAGATCTGCCCAATATTA
TTTGAGATCATTCTTAGTAGGGACCGGGAGATATCTTCAGGTCCGTAATCTTCGAGCTCT
TTATTTTCAGAAATGGCCTTGCCAAAGCTAGAAGCAATGTTTGTTGATGACAGGCCAATC
TTTGTGTAATCCGTCCCACCATAGATGTCTCCAACAAGCATGTCTATAACTCTATTATTT
CCCTTGTGGCTCAACTCTAGCAATTCATCAAAACTCTTGCACTTCGTTAAAAGTTTTCCC
AAACCCCAAAAAGTGCCACCACCAACACTTGTTCCGCTAACTCGCTCAAACTTGCCATCT
CCATCCACCTTTATCATGCTAACACCAGATCCAATATTCACGAGAAGGTAAGGGTACAAA
TCATTAATGTCAATCTGCACATACTCTTCACGGCCATCTATGTAAGTAAAAGCTTCAGGG
TGGACTTCCTTAAGCAGAAAATTTGATCCAGCCACAAGACAATCCATTTCGTCCACCTTG
TCAAGGCTAACACCAAGCTTCTCCTTGAAAAGATCTGCAAACTTGTAAGCCCCACCACCT
GTGGCCTTTATTGCTTTCTTGTCATTACCAGAGGTTTCATGATGCCAACTACCACCGTGG
TGAAGCTGCTTTGATAAAATAAATTCTACACAGTCATTGATCTTGTTTGTCTCAAACTTT
GCAAAATGGAGCCTCCCACAGATGACTGGATAGTTGCTACTACCATTGGGAACTACCGAA
CATTCCTTTGAATACTTCTTTTCCTTATCATCAATCCCACTATTATGGTTAATTGAGGAA
TACACCAATTTGATGAGAGAGCCTCCAATGTCAACAGCTAGGTGTGACACTTCATCTGCT
GATAGCGTTGGAGACACAATCTCCGAATCTGGCTCCACCAATCGCCCTCCTTGCATTCCA
ACCTCCATCACTCTCTCTCTCTCTCTCTCTCTCTCTCGTGATTGATCTCGTTTTCAACCT
TTTCTCTCAACTGTCTCTCTCTCTCTCTCTCTCTCGCGCGCGCTCTCTC
>TeaL_15565
ATACCTAAACAGGAGATATGGTGAGCTTCTTTTATTTTCAAATTACATTAAATGCATGAA
AAATAATAATAACAAATTAATTACAGTTACAATTCTTGTATTTTTGTCAAAATTTACTTT
GAACATTTTATTTTCAATTATGACCGTCAAATCTTTAAATTTTGATGTTAACAACGAAAC
TTATTCTCTGAGCCATACATAATATTTTTCTCACGTCATTGACACTCTAATACTTTTCTT
AAATCTTATTTTAATCTTTATATTTTTGCCAAAATCTTATTTTGGCCGGCTCCTTCACTA
TTAGCCTCTTTAAAAGTGAATGAACAGAGCAACTTAATTTTTGATTATCACAATTAAAAA
TAAAGGGAAGAAAATAAAATTTTGGTGTACACATTTGATAAAGGTAATTAACACAATAAT
AAAGGACACTCAGTCCATAAATCTATTTCTTAATTTTTTAGGCCATTAGGCCCGAGCTCC
AATCTATTTGGGCTAAAATGACACAATTTGTTCAAAATGATAATTATTTGTTAAAATTAA
CCTATCTGTCTATTTTTTAAAATCACCCTATCTTTTGAAATAACCTCATTTGTCTATGTA
TTGAAATTCAAAAAACTACCTATCTATTGAAATATGACATATGTCACTCATTCAACACCC
TATCTGTTAAATATCACACATTTCTTTACCTTACTACCACCATTAGTTGCCGTTGGCTGC
CACTGACTTTTCAGGTGACTTTTTCTGGCTACAACAATTTTTCCGACATGTCTTTATCAG
CAAACAAGATTTTATCTTAGATCTAATACATTATACCCTCTTTAAATTAAATTTTTCACC
AATTTTTTCAATAATAAATCCTTATTCCTACAAAGGACACCAGTGACTCCAAATATATTT
GTAAACACGTTGGGTTCTATATGTACAAATAAAATTTACTGTGTGCATTCACTATATGTA
CATATTTTAATTATTTCACTGATTTGTAATTTTTTAAA
>TeaL_15566
CCAATCAACACCTCTTTCTAAGATCTAAGACAGAAACGAAGGCAAATAAAAAAGCTGTTT
TTCAGCTGATAAAACCACGATTTCGACAAAGAAGAAGAAGTGTACAATCAATCATCAGCG
GGAAGAGGGGGCTTAATTTGAGTTGGGTTTATCAGATCATCATCATCATCATCATTATCG
TCGTCGAGCAGAGAATCAAAATCATTATCATCTTCATCTTCTGCATCTAAAAAGAGAGAA
AAATGAAGTATGTGTTGGTGACAGGCGGCGTAGTTAGTGGTCTTGGTAAAGGGGTGACTG
CCAGTAGCATTGGTGTCATTCTCAAGGCTTGTGGCCTCCGTGTTACTTCTATTAAGATTG
ATCCTTACTTGAACACTGATGCGGGAACAATGTCCCCTTTTGAGCATGGGGAAGTGTTTG
TTCTAGATGATGGCGGCGAGGTGGACCTGGACCTTGGAAACTATGAGCGGTTCCTAGACA
TCAAGTTGACACGTGACAATAATATCACTACTGGAAAAATTTATCAGGCCGTAATTGATA
AGGAGCGAAGGGGAGACTATTTGGGGAAAACTGTTCAGGTTGTTCCACACATCACAGATG
CCATTCAAGAATGGATTGAACGCGTAGCCATGATTCCAGTGGACGGTAAAGAAGGTCCAG
CTGATGTTTGTGTCATTGAATTGGGTGGTACTATAGGGGACATTGAGTCAATGCCATTCA
TTGAGGCTCTGGGACAGTTCTCCTACCGTGTAGGTGCAGACAACTTTTGCTTGATACATG
TCAGCTTGGTACCTGTTTTGAGTGTCGTTGGTGAGCAG
>TeaL_15567
CAAAACCTTAGTGGGGGGTTTATGAAACAATTACAAAAATCTTCACTTTAGGGGTTAGGG
TTTTTCAGTGGGAAGAGATTTGTGTTTGGAACGAACAATCGAGATCGAGAGATGAGAGGG
TTACGACTATCATTGAATCAAACCCAGAAGATTAGATTGCAGAAAGCTCTGGAAACGCTC
GAATATCTGTCTTCAAAGGCCAACTCTAACGCTACAGTCACTGTTGCCGATACTATCCCC
GTCAACTATGAAGACGGCGTCCTCAAGGGACATGGAACAGCAGAAAACGATGGTGAAGTG
GTCGCGACACTCTGTGGTGTGGTTGAACGAGTTAACAAACTCATCTATGTTCGCACTTTG
AGGGCCAGGTACAAGCCTGAAATTGGAGACATTATCGTAGGACGTGTTATCGAGGTTGCT
CCAAAGCGCTGGAGACTGGAGATAAATTTTAGCCAAGATGCAGTATTAATGCTTTCTTCA
ATGAACTTACCTGATGGCATCCAGAGGCGGCGGACAGCAGTCGATGAACTCAACATGCGC
AGTATTTTTGAAGAGAACGATGTCATTTGTGCTGAAGTTCGTGGTTTCCAGCACGATGGT
AGTTTGCACCTGCAAGCAAGAAGCGAGAAGTATGGGAAGATTGAGAGGGGGCAGTTGCTT
ACCGTCGCCCCTTACCTAGTGAAGAGACGGAAACAGCATTTCCACCACCTAGAACAGTAT
GGGATTGACCTCATACTTGGCTGCAATGGATTCATCTGGGTTGGTGAACACGTTGAAGCC
AAAGATGATATGATAGAGGATCGAGCGAGTAAATCTGAGCAACAGAATGCCAAATCCAGT
AAATATTCAATGAGTCTTGAAGAGCAAGAAAAAACTTACACACCACTCGAGACTAGGCAA
AACATATGCAGGACTGCAAATGCTGTCCGCGTGTTGTCTAGTTTAGGCTTCAGTATTACG
GTAGAAGTGATCATTGAGACGGTTGAGTTGAGCATTTCATTAAATCTTGACATACATGAG
ATGCTTGGGGCGGAGTTCTGCGTTCTGGTCGCGGAGGGAGAGGCTGAACGGCGCCGTCGC
TTGATGAAAAAGAAGGGGTAATCCTTGCCTCAATTTTATTTTATTTTTGGAGGTAAATTG
CAGGCAGTGAGGGTTTGTTGTCTGAGTAGATGGGATGGTTTGTAATATCAATATTATTGT
TTGTCCTTCAAATCATCATTCTATTGTGAGATAATAATTTGTTAATGTAAAAATATTTTG
GTTGATTAGTTGATTACCCGATGAAATAGATTGCAAATCACCAAAGAACATGGAGAATTT
GGAAACTACAAATTGAAACCCTTATTTTTTAGGGTAATTTACACTTTTTAGAGGTTTGGG
G
>TeaL_15568
CAGATCTTATGAATAGAATATTTTTAACAAAGACTTGTTGCAGCAACAAGAAACTGTAGT
TAACTCTCTCTGTGAATATTTAATTGATACAGATTTTGAGCCATTGAATCCTAGAGAGGA
GAAAACAGCAATGCAAATTTTACGTTTTAACCTGAGGTGGAAAAGGATTCTGGTGCTTCT
CCTTTTATGGGCTTCTTTTCTTCTTCTTCAGATCATTAAGGCAAGTCCATTCTCTTTCTA
GATAAACATGTATAATCCTGGCTTTCAATTGCTGTTTTGGAGGGCTTAGCTTTTTGTACT
TAAACTTATGTTCGTGCCAGTCTGTCCATTGTCCATTGTCGACTGTCAGTCCACAGAGCT
TACTAGGATGGATTGCTTCACCACCAAACCTAACAAATCTCCTCAAGGAAACCACCCTTG
GTGACTCGAACCTGGACTTGGGCTCACATACCACTTGTACCTTCTGTCTTGATATTTGCA
AGCCTTGTTGATGAAGAGCTTTTAATTCTAATACTAACTCATCAAGCTCAATGACTCAAT
GGTCAACTAAAAATAAAATTACAACTCAATTAGAACTCGTTTTTTCAGCAGTATTGCCAA
TCCTAGTCTAAGGACACTAAGGCCATATTTGTTTGTGCTTATTAACTTTATAATTTATCC
AATTAACCTCTCCTTAGTCCCCTTTTGGTGTCTCACCCCCTCTTGGGATTCAATAGTCTC
CATATGGGCCATGTCTGGGTGAACTAATAGTCCTGACCTAAATTTTCGTAGTCAAACGTG
TGATATGTATTTTGATGAATTATTAATCCAATCCCAAGGCATGTCCGCCCTAATAAACAT
GGCCAGTATTTTCATTTGTGTATTATGTGTCTTGATTGGAATTTTTGATATTGTTGATAC
TGGATGTGCAGAATGATGTGGCAGTTTGCAGTACATGGTATTGGTTAATTTTCTTATTAC
AGGTATTTGAATTGTAGTTAATGACTGTCATGGTATTTTTTTTCTCTTTATTGTTTTCTC
CTTGAATTTGGAGGCCAATCTCAGAGCCTTTAGTTCTGCTTTTCAGTTCCCTTTAGCATT
TGGAGTG
>TeaL_15569
AAAACTGTATACATCTGCTTTACGCGTCAACTGTCCTCTTGTTGCGTACTCTGGTGCCAA
ATAACCCATTGTTCCTGCCACGCGGGTACTGACATGAGTCAAGTTGGCAGGGATAAGTTT
CGCAAGACCAAAATCTGAAATTTTGGGATTCAAGTCTTTGTCGAGGAGAATATTGCTATC
TTTGATATCTCGATGGATGATATGTGGTCGTACTTCCTCATGAAGAAAAGCAAGTCCTTG
TGCAATCCCAATGCAAATTTTAGTTCGTATTCTCCAACTAAACTGGATGCTACTGTGACC
TCCCCCAAGTAGTGTTTGCGCGAGGCAGTTATTCTCAAGGTAGTTGTAAACCAGAATTCG
ATGTTCTCCTTCCACACAACAGCCATAGAGTTCAACTAAGTTTTTGTGCTTTATATCAGA
AATCACTTTAATCTCTGTCAAGAACTCTCTTGCTCCTTGTTTTGATTCGGCTGAAAGAAC
CTTTATAGCAGCAATCTTCCCATTTTTAAGCCTTCCCTTATAGACAGAACCAAAACCGCC
CTCCCCAATTTTATTGGAGGGCCTAAAATCATCGGTGGCAATTCTTAGCTCTTTATACGT
GTAGATATTAACATTGTGGACACCTGAAAGCTCTTCATCAAATTCAGGAGACCATTTTGG
TGGTGAGCCCACCCTCTTACCGAATGGAAAAGAGAAACAAATCATAACTGTGCGATACAC
CAATTACCCGCTTTTTCTAAAGAACTTTATGACAAATGCTTTAGATTAAACCAAAACCTG
CCAAACTCTAGAAATCCAGAGAAAGAAGCAGCAGGAAGAGGCGTTTGATCGAGCAGATGG
TGGGCAGAGCACAGTATGAGAGAGACACAGAGAGAGAGAGAGACTTTAACTATATGATCT
AAGAAATTCTTATTTCTAGATTAAGGAAAGCATGGACTTCAATTAAAAAATCATTCAATA
AGGCACGGAGGCTATCAAGACTCGAGAACACTTGAGAACCCGAGGCTGCTCAAACTCATG
CCTCTATAAACGTAACACACTAGAGTACTCAGGGCTTCTTGAAATCATTCAATTAAAAT
>TeaL_15570
TTGCGTACTCTGGTGCCAAATAACCTATCGTTCCTGCCACACGGGTACTGACATGAGTCA
TGTTGGCTGGGATAAGTTTTGCTAGACCAAAATCTGAAATTTTGGGTGTCAAGTCTTTGT
CAAGGAGAATATTGCTAGCTTTGATATCTCGATGAACGATATGTGGTCGCACACTCTCAT
GAAGAAAGGCAAGTCCCCGTGCAATCCCAACACAAATTCTAGTTCGTGTTCGCCAACTAA
ACTGGATGCTACTGTAACTTCCACCAATAAGTGTTTGCGCAAGGCTGTTATTCTCAAGGT
AGTTGTAGACCAGAATTCTATGATCTTCATCCACGCAACAGCCATAGAGCTTGACTAAAT
TTTGTGCTCTATATCTAAAATCACTCTAATCTCTGTCAAGAACTCCTTCACTCCTTGTCT
TGATTCAGGTGAAAGAACCTTTATAGCAGCTATATTCCCATTTTTAAGCCGTCCCTTATA
AACAGAACCAAAACCACCCTCCCCAATTTTATTGGCATGACTAAAATCATCGGTGGCAGT
TCTCAGCTCTTTATATGTGTAGAGATTAACATTGTTGACACCTTGAAGCTCTGCATCGAA
TTGAGTAGACAGTTTTTCTGATTTGTCCCTCCTACCGCATAAAAAAGAGAAACAAGTCAT
TACTCTGGAATACACCAATGACCCGCCTTTTCTACCGCACTTTCTGACAAATGATTAAAA
CAAAAACAAAACCTTAGAAATCCAGAGAAGAATGAAGCAGAAGGGCGTTTGCGAGTCGAG
GGTGCGCAGGTTAAGAAATTTGTGGGATTCAAAGAATTTAGGGGAGGGAGAGAGAGAGAG
GAGACCAGAGATATATATAGAGAGATAGAGAGAGAAACTGGTTTGAAGAAAGGTCATTTG
AATAGATAGATGTGCGGATCCAAACAAATAAAAACGCGCCTGCGTGATTGTCTTTATCAG
CATGAGATTGTCCTTGTGGACTTGAACAA
>TeaL_15571
CAGTTGGTATATGTCAAAAGACTAAATACATACCTGCCAAGCCGAAGGCAGGCCCCCAAC
TTTGTACTTTCATTGCCAATTACAAAGAAAGCCCATACATATACCGCGGGCTATAAACAA
GAACTCACTAACGGCATATGACATACCTACCGCTCAACAAAGGCATATGTAGAGAGTAAC
GGAGGCAGTCCACATCCAATTCCAGATTTATATTTACAGTTCTAACAAAAACACAAAATC
CACCTATAAGCTGATATGCCAATACCCAATTAAGTCAATGGCAAGAACGAGGACTCTCCA
TCTGTGAACAGAAGAAGCCCATTAAATGAACAGCCTTATGAAAATTGAGGTGTTATATAC
GCTTTATATCATGCACATATCGCCATCTCTTTTCCTCTACGTTCCCCTTTTTTTGGCCAT
CTTCAACTAAATAAGATCCATATCCATTCACCGCATTGAACGGTAAATAAATGAATTATC
TGCATCATTCAGGGTACCTGGAGTTCCTTCAGGGCTTGTTTGATTCCACAAGACTAATAG
TGAGGTATAAATAATCCTATCAAATTAGTGTGGTATTCACAATCCCACCCCTACCCCATT
ATTAATAATCCTACAAATTTGTTGGATTAATTATCCATTGGATTAATAATCCTAAACCAA
AGTGTCAA
>TeaL_15572
TCTGTGCTTGACATCTCTGCTGCTGGAATTTCAGCTACCATCCCCAGTTGGTTCTGGGAC
CTGTCTCCAAGAATGCGTTTGTTAAATATCTCTTATAACCAGATCAATGGCATCATGCCC
GATTTGTCATTGAAGTTTCCAGCGTTTCCTGCAATAGACTTGAGTTCTAATCACTTTGCG
GGTCCAATACCGTTCCTCCCCCCTACTGCAACATCACTGAATCTCTCCAAAAACAAGTTT
TCAGGGTCAGTTTCTTTCTTATGCACAATTAAATTTGAGCAATTGACCCGTCTTGACCTT
TCTGGCAACATAATAGGCGGAGAACTCCCTGATTGTTGGATGCAATTCACATATTTGGAT
GTTCTAAGCTTGGCCAACAACAACTTAACTGGGAAAATTCCTAGGTCTCTGGGCTCCATA
TCGAAGCTTAAGGTACTGCAGTTACGTAACAATAATTTCACTGGGGAATTGCCTTTGCCT
TTGAGAAACTGCATAAACTTAATAATTATTGATTTGGGAGATAACAGAATATCTGGAACA
AAACCAACTTGGATAGGGGAAAGTCTATCTATGTTGGTTGTTTTCAGTCTGCGATCAAAT
GAGTTCCATGGAAGCATACCTACTCATTTTTGTCAGTTAAACAACATTCAAATCTTGGAT
CTGTCCCTAAATAATATTTCAGGGACCATACCAATTTGCCTTGACAACTTTTTGGCAATG
ACTCAAACTCAGAGATTTGATCCAACCATTTATGTTATTTATGATCAAACTTATACCATC
CGGGATGGTGAAGAAGGTTATTACAGCCCCCATTATGTCCTCAGTGCATTGTTGGTGTGG
AAAGGTAGGGAATATGAGTACAAAAATACTCTAGGACTTGTGAAGAGCATTGAGGACATT
TCGAGCAATAAGTTAACCGGAGAAATTCCCAGTAACATTACGCGTCTTGTTGGTCTGGTT
GCCATGAACTTCTCAAGAAACAGGCTAACTGGACCAATGCCTGCAGAAATTGGCGACTTG
AAATTGTTAGAATCTCTTGATTTGTCCAGAAACCAGCTTTCTGGGGGAATTCCTATAAGC
CTTTCAACCTTAAATTTTCTTAGTCACTTGGACTTATCGGACAACAACTTATCAGGAAGA
ATCCCATTAAGCACTCAACTGCAGAGCTTGGATAATTCAACATTTGTTGGAAATCCTGAA
CTTTGTGGGGCACCACTTACAAAAGTGTGCCCAGGAGATGAAGCACCTCAGAATCCAAAA
GGACCAGATGGCACTTATGGCCTAGATAATCAAGAGGATGAGGGCACATTCATAACCACA
GGATTTTATGTTAGCATGGGGCTTGGATTTACTTTTGGGTTCTGCGGAGTCTTTGGCAGC
TTAATACTCAACAGAACTTGGAGACATGCTTATTTACAATTTTTGATGAACATAATAGAT
TGGCTCTATGTGGCTGTAGCTTTGAATACCGCGAGATTGCGCACAAGGCTTCGAATCTAA
ATGATAGATCAACTCGACATATGCCTGTATTATCTACACATTAGGTTCTGTTAACACGTT
CACACAAGTCTCTTTCAAAATTGGGTACTAAAAAGTGCACACATTGCTGGGTATGATTTC
TTCAGTCCCTTAGGTTCCCTAGACATTGTAGGGCTCACCATTTATGAGATATGCCTCTTA
AGCCACCCATTGTCCCCAAAGATTAAATTGTTAGGAAACAAGTTCAACAATGTATATGAA
GTTATCCAACCCACTTCATCATATGCAATCCTGTTTTGTAGGTGGAGAGAAACAAAGAAC
TGAACAAAAAGGCCTGTCTGACCTTATCTTTTGACAGACCCTAGGTGAATTCTAAAAATG
AG
>TeaL_15573
CTCTCTCTCTCTCTCTCCTCATCGTTAGAAACATGTGAGATATGGGATCTAGATTTGAGC
GGTAGTATAGACCAAGATCTGAGATATTCTTTTTGATCATGGAGTTCTGAAACTGATCAT
CATCATCCCCATCTCTTTGAGGCGCCATCGGATTCAGCGGCGGAAACAACTTCCTCAGGT
TTGACACCCATAGGCTCAAGATCATCCTTGCCGTTGTCCCTTGCTATCTCAACCACTGCT
CTCCCTAAGCTCTTTGGCGAAATTTGTAGCTCTCAAAACCCTAAGTTTGTTGAGATTGAA
GGAGAATGAGAAGAGCGATGTGTCTCTCACGAGTAAACTTGAGCTATTCGGTAGGAGTTC
GAGGTCATTTCGTCTTCAATATTTTTAAACCAGAGATCGATCCCTACTACCTTCGCCGCC
ACCACTCTCACCGGTCCAGTTTTGGAGTATACCCAGAAAGTAGATTTGAATGATGATGAC
GATCAGATTGAAGATGGTGATAATTCGGATCGAAGCGGATCAGATTTTGTGATCGATCGA
TGCCAAGATGATCATGCGATTGAGGAAAACGATGAAAGTCAGATGCTTTGTGGTGTGAGA
GATCATGAGGAAGATGTGGATTGCTCTGTTTCTGTATCAAACTCTGGATTGGGAGAATTG
GATGGCGATGAAATTGACAGAGTAGTTATGGCTTTGGAATCTGAGAAAGAACCCATTAAG
GAAGACAATTCAGTTGTGATAATGGAGGATCCGTCTTCTGGTGAGGCCCTGAATCAGATT
TTTACCAGAGAAGATGAATCTGTTGAAATTCCTCCTCAGCATCTGGAATTCTTTGTTGGT
CATGGTGGTTATCGGTTGATTCCAGTTGAATTGATCGATTCGACAATGGAGGAAAATCGG
AGTACGTACAGAAGTAAGGAAGAAGATGATGTGAATTTTGACAATCGAGAAGAGAATTTG
GAATCCAAGTCACGCGATGAAGCACGAGTTGAATCAGTTGGTGAGAACTTGAATAGGTCC
AGATTAGGAGAAAGAGAGGCAGAACTCTCTGCCAATGAGATGGAAGAGGAAGCCAAATTT
GCAGTGTTTGAATCCATGGAAATAGAAGAGAATGATAATTCTCTTATATTTCATGCCAAA
GAATGTGATTTTGTGAGGGAGGTATATGAACATGTTGAAGCAGATGCAGAAGAAAGGGAT
TCAGATGTTCCTCCAGTCACAGAAGAAGTGTTTCAAATGCCAGTCAATGAAATTGAAGCA
GAGGTGTCAATAGGAACTGAAATTCCTGATCTAGAACCAACAGATGAGATTCAAAATCAA
GAAATCCTTTGCATAAATGAAGATCCTTCTATCAGTTCGGCTGTTTTCCAGATGGATGAA
AGTCAAGGTTCTAAGCAAGCTGAGGAAGAGTCAGTAGAGTTGAAAACAATATCAATTGAG
GTGAGAGAGATTGTGATGAACAATGAAATTTCTCTTGGTTCAGAGCTTAATGAGATTGAG
GAAGAGAAAGTTCCCGATACACCCACTTCGATAGAAAATCTCCATCACTTGCACAAGAAA
TTGTTACTCCTCGAGAAAAGAGAATTGGGTACTGAAGAGTCTTTGGATGGAAGTGTCATA
AGCGAGTTTGAGAGTGGTGACGGAGTTACGAGTATTGAACACTTGAAATCGGCATTAAGA
TCTGAGAGAAAAGCTTTACATGCTTTATATGCGGAACTTGAAGAGGAGAGAAGTTCCTCT
GCAGTTGCAGCTAGCCAGACTATGGCGATGATCAATAGGCTTCAAGAAGAGAAGGCTGCA
ATGCAAATGGAAGCTTTGCAGTACCAGAGAATGATGGAAGAACAGTCCGAGTACGATCAA
GAAGCTTTGCAGCTTTTGAATGAGCTCATGGTGAAGAGAGAAAAGGAAAAGCAAGAGCTA
GAGAAAGGATTGGAAGTGTATAGAAAGAAGGTTTTGGAGTACGAGGGCAAAGAGAAGATG
AGAATGTTGAGAAAAAGCAAGGATTGTATCGCAAGAAGTGAAAGTTGCTCTGCTTCTTCT
AGCAGTGTTGGGGATAGTGATGGGCTATCTATTGACTTAAATCAAGAGGCAAAAGAGGAA
GATAGGTTTGATAGAGAAAATGGAAACCACAACACGCCAATTGATGAAGTTTTGAATTTG
GAAGAATCATTGGCTAACTTTGAGGAAGAGAGGTTGTCTATTCTAGAGCAACTCAAGGTT
TTGGAAGAGAAGCTTTTTACATTGTCTGATGAAGAGGAACAACATTTTGAGGACATAAAG
CCAATTGAGCATTTCTACGAAGAGAATGGAAACGGGGACTTGGGTTTTGGTGGTGAAGGA
GTAAATGGGATTGCAAATGCAAATGGTTTTTCCAAGCAAATGAATGGGAAACATCATATC
ATAGGTGCAAAGGGAAAGACCCTTCTACCACTTTTTGATGCGATTAGTACAGAAAATGGA
GACACTTTTTGTGGAAGAGGAGGTGGATCATCTCTATGAGAGGTTACAAGCTCTTGAGGC
AGACAGAGAATTCCTAAAGCATTGCATGAGCTCCTTGAAGAAGGGGGACAAGGGAATGGA
TCTTCTTCAAGAGATTTTACAACATCTTCGCGATCTAAGGAATGTGGAGCTCCGGCTGAG
GAATTTTGGCGATACTGCTCAAGTATGACATATATTGTGCATAACCATCATGTCCCAGCA
AGAAAATAGATTGTGTTCTTGGAATGTGGTCTTAAGACAGAAGAAGAACACAAAGACCGC
GATGATCAAATGAAAAAAAAATGATAATTTTGAGTCTTGAAGAAAGGTAGTCCCTTGATG
GAGAGGGAAGCTCCTGATGCATGTTTTGGTCATCTTGGTGGACTATAAATTGGAAGTCTA
CCCAACTTTGTTTTTTGTTTTTTTTGTTTTTTTTCTTCTGGTTTTTTGTGCCCAAATTTT
TGTGGGTTAGTGTCCATCTATGCCTTTTGAGGGAAAGGAGGATGATGAGTGTATGTGTGT
GTAGGTTAGTGAAGTGAAGCCACCCTGTCATTTGTATGTTGTGACTTGTGAGAAGAACAA
AAAATGCCTGGCTTGCAAAGCTGGTGCGATCCAACAAAGATTCCAGTGCCAGGTACATAG
CCCTAGTTTATTAATTATTAGACAGTTAGGACTAGGAAAATCTTTAATTACTTATTTTTT
TCACATTTTATTTTTATTTTTGGAGAATGATAAAGGGTGGCTTAGTCTACTGGTAAAACT
TTCCGTTAGCGTTCTTGGTGCACGGGTTCAAGTCACAGAAATAATCTCTCGGTAAATTTG
TGTAATGTTGCGTATATCTACCTTTCTCAATCCTACGTTAACGGGAGTTTTGTGTACTGG
GTGGTCTTTAGTTTTCTTAAATTTTTTTTTTTTTTTAGAG
>TeaL_15574
CCTCCAAAAGCAATCCACCCTCCCCTCCACACCAATAAAATAATAAATGAAAAAGAAGAA
AGATATTAATTGAATAGTTCTCGTACATATAAACATGATGCAACTTTTTTGACTTCCACA
AGAATTCTTTTTTTGGGTAAGTATTCCACAAGAATTCTATTTATGCTAAAAACATCTTTA
GGGGTAGAAGCAAGAAACTTAGTGAACAATAGGTATGTAATAACGTAAACATAAAAATTT
TAGTTATAAAAAAGAGAAAGAAGTAAGATTTTAGGATTGTTACCATTTTTTTACATGAGG
AGTTATAGCCCAGCACCTGAAATTAACTTCATTTGAGTCCCAAGTAAACAAAATTAAATT
ATCAAGA
>TeaL_15575
ATTAATTACCTTCAACAATGTAATGGAGCTCAATATAGGTCTTCAATGGAGTTGTGTTTT
GCTGGAACAGTCACCGTGGGTGGGTGGTGTGTGGAAAAGTAATGTGTGGGTCTCTAAAGG
GTTTGAAGGTGTGTGCAAAACCTATTTAGATGGTGTGTGTAAAAGATGTAAGTTAGGGGT
ATAATTAGAACATGTGGTGTGTGGAATGAGAATAACAACATATAACCAAATTTATAAGTG
TGTGAACTGAGATATGATGTGCACAAAGATGGGTGTGTGAAAATAGAATTTCCCTAGGGT
AGGAGGTAATTTCTAGAATCTCAAGGTGTCAAATGTATATTTCAAAAACCTTACGAGAGC
TAATTGTAATTTACCTGATTTATAAATACGGTTCAAGGAAGAAACAAAAGAAAATCCAAC
AAAATAGGAGGGCTTGCTTTGAATTTCTCCTACTTGGTCAAATTTGACGCTCATTTTTCA
CCTACAAGGTCAAATACCTATCTAAGGTAGTAAAGATCACAAACAGATCAATACGCAGAG
CACCATTCATTTTTGGTAAATGTTTTCAGTTAGCTTAGAACTGGAACAATTGGTATGCAT
TTAAGAAAGATAGTAAGACGCAAGTAAAAATTCATTAGTGCCTAAATGTACAACAAATGC
TTGAATTTTCATGAAAACATTCATACGTGTGAAATCGTGAAACAAGACATGGTTGGATAC
AAAAAATAAGCCTGCAAAATTTAGAGCATGACACCCACCCAATTTAGAGAACAGGCGTGG
AGTTATACTAAATTTATTTGGTTCTTTAATTTGCTTTTGCATTTGTATGCAGGCTGCATC
TCTTGATGCTTTTTTCAATAAAATTTTACTTGTATTAAAAACAAACAAACAAATAAACAA
ACAAATTGTGCCAGAACATTGCCAAAACAGTGCAAGGAAATCAAGAACTACATTAATGTC
AATAGCTAATACTCCACACACCACCTCCAAATGCAATCCACCCGCCCCTCCACACCAATA
AAATAATAAATGAAAAAGAAGAAAGATATTAATTGAATAGTTCTCGTACATTGTAGACAC
CCCATTTTTGA
>TeaL_15576
AGGCAAGGAGGAGGAGGAGGAGGGAGGAGGAGAAGAAGCTATTCATCTCCTTCCGGAGAC
CCACCTTTCAACTCATCTGGGTTCGAACCAGGACCATCTGGGTCTAGACTCTCTCCCTCT
AGAGCCTCTGTTCTCGACCGTGGGCTCGTAACCGAAGAGGACTTCACTGTCTTCGATAAC
CTTCACATCGACCCAAATCCCAGAAGCTTTCCATACAGTGTGAAGCAACAATGCTGGGAC
AAAGCCGACAAGGTCAAAGGTCGAGACCCAGATCGATGGCGCAGAGACAATCTCGGCAAC
ATTTTGTTCCGGAAGCTCGTGGGTTGTCCCGGTTGTCTCTGTCATGACTATGACCACATC
GTTCCTTACTCTAAGGGGGGGAAAAGCACATTGGAGAACTGCCAAGTTTTACAGGCGACA
GTTAATCGATCAAAGGGAATCGCAAACGCGAGATATCCAAAGCGCTGTTCTGTTTCTTCA
TAGCACGTTTTCTGTTATACAAGGCTGACACATTTTTTTCCCCTTCCTGGAAGTAATGCT
ACGAATATATTAATGCAGTTCACTTCACTGAAGTGGTACGGTGCCCAAACTCACTCTCTT
GAAATGGTTCAATTCATTGTGCATTTAGAATTTGGGGAAGGTTAGCTATGTGACAAATAA
TAAAGAAAACAAAAATATAATAATTTAAGATTGTCCATGTTTACTTGAGGCAATTGCAAC
TGAAATGAAGCTTGCCTTGAATTTCCTGGAGGCTGTAAGGCATCTGTTTGGATGGTACAA
GATATAATGTAGAAATTTTTTGAATAGATTAAATAAAAAAAACTGTGAGAAAACATAATA
AAGAAGTGGGAATTGGTTATCTACTGATTTTTTATAGCCATATTTGGCTTTTGAAGTAAT
GACAATCCATATGCTAGATGATGGCATCACTTAGTGAAACAATGAATTCTAACTTCATTC
TTGTCAACTGGGGTTATTTTTTTGTCAAAAAGAAGTCAACATTCTCAATGCAACTTTCAA
AAAGTACAAAAAGGAATTGAAGAGAATGATTGGTGACTATGTTAAGCTTTTTACCCACTT
GTTGATCCAAGCATGTCAATAGAAATGTATTATATCCTGTATTTCCATAACATGCTTGTT
ATTTGTAGATGTATGTTTATCATTTTTTATAAAATTTCATATGTTATTATTTTTTATAAA
ATTTCAAACTTTAATCAAATCTTACAATTCACAATCCTAAAAATAGAATTTAAAATTACA
ATTTACATCTTGATTTGACAACTGCATTCT
>TeaL_15577
AGACACCTTCCCAAGAAAGATACTGATGTAGAACTTTCTTTCAAGCTAGGGTTCACTTCT
CCTCTCTCATGTTCACCTCTATAGCCGAATCATCTGTTTTCGTTTCTCTCTGTTTCTTGA
ACCGAAATCATGAAATTGGTTTGTAAGGAACTCTCGGAAGATTGCTGACTTCAACTCCTT
GCAATCCCCTTCTCTGGTCTGTAAGCAATTCCTCTCAATCACCGATCGACTTCGACAAAA
ATTGGACGCCTCCAACAGATCCTTCTACAGCAATAACTGCGAGGGTTTATTCAGAGCCCT
TCAACGATTCAAAAACCTGCGCGAGATTGAGCTTTGTGATCCCATCTTCGGTGACAAAGC
CGATGTCAATTACCCCATTCGAAGAATCGCTTCTTCCGGGTTGGATCTTCAATCTCTCTC
TCTCCGCCGATTACAAAAACCCCCATTCCCCAAAACTTTTAAGAAACTGGGTTCGACCAT
GAACAACTTGAAGATTCTAAGATGTTGTTACCTTAAAGTTTTTCGAAATCACCACCTTGT
TGCTATAGCTGATGCTTTACCGTGGCTTGAAGAGCTCGATATTCAGCTTTCCGGCTTCCG
TTCTTATTATCAACGAGGTTTCGATTCTAAGAGCGCTAAGTACATTGTAACCGATGTTGG
GATAGAGGTAATCTCGCGTAAGCTTCGAAGGTTGCGTAAAATTGATATAACAGGGCAGTT
TGGTTGTTCTGATCGATCTCTCATTGCTTTGTCATCGAATTGTGAGCTTTTGAATGAAAT
CCGATGTTCTTATTGCCATGTATCTGAACATGGCATTTGTTTTGTTCTGCGCCATAGTCA
AAACTTGATTTCTCTCGAAGCAGGACGCTATTACTCTTTACCGGATGATTCATTTACTTT
TGAGAATTCAATGAATTTTGCACAATCTTTACGCGATCTTCGCATAGATGCATTCAAAGA
TCATGACCGCCTTCTTGGTTCCATTTCAACAGCGGGCATTCCATTAGAGAAGATTTTAAT
CTACGATGATTCTGGTTTGAGCTTCCATGGACTCTCGAATTTCTTGTGTGCTTGTCCATC
TTTGAAACACTTGCAACTTGTTTCCATAAAATTCCTCAATGACAATTCCGTGAGGGAATT
ATGCCGGTATCTTCCTAATCTTGTGTCCATACCGCAACCTTCTTCATCCTTGCAAAAAAA
TGCCCTCTTCTTTCGGAAATTGAACTACAGGAGATAAAGCTACCAGTTGGAGATGATTTT
GACATGGAATTAGAGAGGAATTACCGAATAATATCTTTGGAATTGAGTCATATTGGGCAT
CTGAATGATGAATTTTTGAGAAAAATAGGGTTTGTTTGTCCCAACTT
>TeaL_15578
GAATTGATTCTGAATCGATTAGCAATCGATGACTTCAACTACTTGCAATCCCCTTCTTTG
GTCTGCAAGCTATTCCTCTCCATCACCGATCGACTTCGACTCAAATTGGGGGTCTCCAAC
AGATTGTTCTACAGCCATAACTGTGAGGGTTTGTTCAGAGCTCTTCAACGATTCACTAAC
CTCCAAGAGATTGAGCTTCGTGATCCCATCTTCGGTGACAAAGCCGATGTCAACTACCCC
CTTCGAAGAATCGCTTCTTCGGGGTTGGATCTTCAATCCCTCTGTCTCCGTTCTTTACAA
AAATCCCCATTCCCCAAAACTTTTATGAAATTGGGCTCAACCATGAACAACTTGAAGATT
CTAAGGTGTTGTTGCGTCAAGGGTTTCCGAAATCACCACGTTGTTGCTATAGCTGATGCT
TTACCCTGGCTTGAAGAGCTCGATATCCAGTTTTCCGGCTATTTTTGGAACCGTGGGTGG
AATTCAAAGCCTAGAAGAGGCGCAAAGCACATGGTAACTGATGCTGGGATCGAGGTAATG
TCTTGTAAGCTTCGAGGGTTGCGTAAAATAGACATAGCAGGGCAGGTTGGTTGTTCTGAT
CGATCTCTCATTGCTTTGTCTTCAAATTGTGAGCTTTTGCATGAAATTCGATGTGGTTTG
TGCGAAGTAACTGAACATGGCATTTGTTTTGTACTACGGAATAGTCGAAACTTGATTTCT
CTCGATGCTGGACCTTATTACACAGTACAAGATGATTTGTTTACTTTTGAGAATTCCATG
ATTTATGCAACATCTTTACGCAGTCTTGTGTTAGAAGCAAAAGAAGATCATGACCGACTT
CTGTCTTCCATTTCAACATCGGGCATTTGATTAGAGAAGATTTTGATCTACGATGATTCT
GGTTTGAGCTTCCATGGACTCTCGAATTTCTTATGTGGATGCCCATCTTTGACACACTTG
ACACTTTGTTTCAATAATTTCCTCACTGACAATTACGTGAGGGATTTATGCCGGTATCTT
CCTAATCTTGTGTCCATAAAATTTAATCGGTGTTCAAACATAACCGCTGCAACATTCTTC
ATCCTTGCAAAAGAATGTCCTATGCATTCGGAAATTGGACTGCCTAATATAAAGCCACAA
GTTGAAGATGATTTTAACTTGGAGTTGAAGGGGAATTATCCAATTAGATCATTGGATTTG
ACTTGTTCTGTGTATCTGAATGATGAATTCATAAAAAAAGTAGGGACTGTTTGCCCCAAT
TTACAGACTCTAAATCTTAATGGACTTCTTAGTTTGACAACAGAGGCCATTGGGGAAATT
TTGAGGTGTTGCTCTCAGATTAAGCATTTGATAGTGGATAGAACTAGAGACATGGTGATC
TTTTTGGAACAATTCAAAACTCGCCGCATTAAAATTGGACATGGTTATAACCTAGAGGGC
CTCTATGACTGATATGAGGTATCTTTGGCACTTGCATTCTGTATGTAAAGAAAGAAAGAA
TGTGCTAGGGCTGATTGCACTTGTGAATTGCAGAGGAAGAAGAAGAAGAATTGTAAGTGC
TATTTATTTTGCATTTTGTTGCTCCATCATCACAATAAGACATAGAAGGGCGGGCCTAGC
GTAGCAGTAAAGCTACTCCTTGGTGACCTGGTAGTCGCGGGTTTGAATCGCGGAAACAGT
CTCTCCGTTTGTGGGGGTAAGGCTGCGCATCAACCCTTCCTTAGGCCCAGCTTAAGCGGG
AGTTTCGTACACTGGGTACTCCTTTTTTTATCATCACAATAAGACATGCAAGTTGGCTAC
TTTCTAGGGCTTCTCATGTCATGTTGTTTGCATCCATTTGAGTTTTGATCAGGTGCAATT
GTTTGTTGAGGTTGTTTTATTGAAAATCATTTAGCTTCATAACTTGCATTTGAAGTCTTA
TTCATTGATGCTTGATCGACTAGTCTTAAATCCTAGGTACTTGTACTTAGAGCTAGCAAA
GTTAATCCGAATCCATGAATGCGCAATTAAACCCATTTAAACCCGCCCAAATCTCTAATT
TGTTTTAATCGGGTTGGACACGACAGCCCATTGGGTCTTGCTTAAGGCTGAGTTACATGC
AACTCCTAGGGACACGAAACAAAGATCAATCGCGTAAAACAACATTTTACAAACCGCAGT
CGCTGATGCAACTTTTCTGTATAATAATAATGTGTATGTATATTACTGTGTACCTCAAAA
TTTATGCTATACTTCCATTGGTTTTGATACTAATATAATTTTTATAAGTATAGAAAAATG
ATATGCAAGCCCGCTCCTTAGACTAAATTTTTAGACCCACCTCTGTGTTTAACTTACGTG
GCTAAGCCATTGGTTCTGTCAAGTTATTTTTATTATTTTTATTTTGGGGAAATACCAACT
AAAATTTAAAATGTGTATTGTGAAGATATATAGGGTTTGTGGGAAACTAACTCATTGTTC
TCTCTTATCATTCTCTCGTTCTCTCAAGTCTTGCTCCGCAGTTATGAAATCGATTTGAAT
TATCAACCATGGCAAGGTAGATCGCTTACACAAGTAGTTTGTAGCACCAAAATTTGTCAC
CTTAAGATCATTTTTTTTTTTTTCCG
>TeaL_15579
AATTGATTCTGAATCAATTAGCAGCCGATGACATCAACTCCTTGCAATCCCCTTGTTTGG
TCTCTAAGCAATTCCTCTCCATCACCAATCGACTTCGACATAAATTGGTGGCCTCCAACA
GATTGTTCTACAGCAATAACTGTGAGGCTTTATTCAGAGCCCTTCAACGATTCACAAACC
TGCACGAGATTGAGCTTCATGATCCTGTCTTCGGTGACAACGCCGACGTCAATTACCCCA
TTCGAAGAATCGCTTCTTCCGGGTTGGATCTTCATTCCCTCTCTCTTGAATCTTTACAGA
AACCCCCATTACCTAAAACTATTATGAAATTGGGTTTGACCATGAAGAACTTGAAGATTT
TAAGATGTCCTCGGGCCAAGCGTTTTCGAAATCACCACCTTGTTGCCATAGCTGATGCTT
TACCATGGCTTGAAGAGCTCGGTATCCAATTTTCCGGCAACAATTTTGATTCTAAAAGCG
CAAAGTGCATGGTAACTGATGCTGGAATTGAGGTTATGTCTCGTAAGCTCCGACGGTTGC
GTAAAATTGATATAACCGGGCAGGTTGGTTGTTCTGATCGATCTCTCATTGCTTTGTCAT
CAAATTGTGAGCTTTTGCTTGAAATTCAATGTGCTTGTTGCAGAATAACTGAACATGGCG
TTTGTTTTGTACTACGCCATAGTCGAAACTTGATTTCTCTAGATGCTGGACCCTATTCCA
GTTTACAAAATGATTCCTTCACTTTTGAGAATTCCATGACTTATGCAACATCTTTACGTG
ATCTTGTGTTAGAACCATATGGAGATCATGACCGAATTCTTTCTTCCATTTCAACAGCAG
GCATTCCATTAGAGAAGATTTTAATATACGAAGATTCTGGTTTGAGCTTACATGGACTCA
CGACTTTCTTGTGTGCATGTCCATCTTTGACACACTTGACACTTCATGACATAGACTTTC
TCAATGACGATTCCATGAGGGATTTATGCCAATATCTTTCTAGTCTTGTGTACATAAAGC
TTTCGTGTTCAACCTTAACCGCCACAACCTTCTTCCTTCTTACGAAAGAATGTCCTGTGC
TTTCAGAAATTGATCTGGGCTTTCTAAAGCTACAGGTCGAAGATGATTTAGACATGGTCT
TGGAGAGGAATTATCGAATAAGATCTTTGAATTTGGGTTTTTGTGAGTCAAATGATGAAT
TCCTGAAAAAAATAGGGGTCATTTGCCCCAACTTACATAGTCTCGGTCTTACAGGACTTC
ACAGATTGACGACCGAGAGCATTGGGGAAATTTTGAGGTGTTGCTCTCAGATTAAGCATT
TGACAGTGGACAGAACCAGAGAAATGGTGACTTTTTTGGAACAATTCGAAACTCGCCACA
TTAAAATTGAACATTATCGGATCCTAGAGGAGGGCAATGACTGATACGAGGCATCTCTGG
CACTGGTATTATGTATGTGAAGAAAGAAAAGGGCTGCTAGGACTTCTTGTGGCTGCTAGG
ACTTCTTCTGACTTGAGGATGAAGAAGAATAGTAAGTGGTATTTGTTAGAGAGAAAAAAA
ACTTCCAAATCCATATTCTCTCTGCATTTTGCTCTGATTTTTGCGTTGGAATTTGACAGG
AAGACTTGTGTTTTGAACTCGTCGAGTTTTTAACTTTCAGCTGTCCAATATGTGATGCTG
TGTTTCAGAGACGTATTTTGCTCAAAATTTTGATTTTACTCTTCTTTTTAGTGGTTTTTA
TTGATAAGTCCAATTTAGAA
>TeaL_15580
AAGAGCCCAGCCAAAGGAGTGAAGGAGTAGAAGGAGCCCAGTCGAAGGAGACAACACAGA
TTAGGGATTTGATTTGAGTCGTCTTCTGATTTTGGTTGTATTGTATTGTATATGAGTTGT
AATCGTATGTATTGGAGGCTGTTGGAACACAATTTTGAGCCGTAAGATCTGAATTACAAA
TAAACAGAGAAGCCCGACTAGGCGCGCGCCTTGCGCCTCTCTGCACCTCTCCCAGTCGCA
TCTAAGGTGCGTGACTGTTATATTGCGCCTCGCCTCGCCTGGTGCCTAGGCGTGCCTTTC
ACAACACTGTTTCATCCTAAGGGAAACTTAAAGAAAATAAAGAGAAAATTTTTGGGATCC
TTTTGGATCATTAAATTCATCGTTTCGAAACAAAAATGTACCGTGTTTTGGAAAGTGTGT
TCCAAAATGTAAATAGTTAGAGGAGAGCCTTGTTGTCGAAACGGGGGAATATACTTTGGC
CTAGTAGTTATGGGTGGCATATTAGTTTACTTTTTGTCGCTTTTCAAGATTCTGGGTAGG
ATTGCAAAGAAAATTGAAAAATTGATGAGGGATTTTTTGTGGGTAGGGAAGGATTAGGGC
AAAAAAGATCATTTGGTTAGCTGGGAAATTGTTTCAAGGCCTAAAAAGAAAAGGGGTTAT
AGCCATTTGCAACATCACGTCTAGGAACATTGCCATACTCGATAAGTGCTTATGGAGATT
TCCCTTGGAAAATGATTCAGTATGGCATTCTATTGTGAAGAGTAGATACGGGGTTCATAT
TAATGGTAGAGATTCTCAAATGGTTATTAGGGGCAATGGTCGATCCCCTTGGAAATCTAT
TTCTCAGTTACTTCCACTTTGGTCTAGGGTTTTGCTCTTGAGGGTGGGGAATGGGGATAA
TGTTACGTTTGGAAGAATGTTTGGGTGGGGAATTCCTCTTTCGAGGTGGCTTTTCCACAT
TTATATGGAGTGGCTCGGTCTCATAATGGTCGGAAAACTTGCGAGTTGATTTCTTTGTCA
TCTCGGGTGGATCATCTTTTTTTAATTCCAAATAGGAGTGATAAACGAGTTTGGTCCATT
CATTTTTTAGGGGAGTTTACATGTAAATCATTCTTTGACCAAATCATTGACAATTTGAGA
GTGCCTTCTTTCTTCTTTTACAAAATAAGATTAAAAAAAAAAAAATCGAAATCGTTTGTG
CTACTTCAAGTGAAGATTTGCTTTCTTTTTGGTGGTTGATGGCTCATGGATTCATTTTAA
CCAATTATACTTCACAAAAAACGGTGGTCGTTATCTTTCTCCTCAATGATGTGCCATGAG
GATTCTTTGAGTTAGGGGTGTGCACGAGTTGGTTCGGCCTAGGTTTATCATTAATCCGGC
AGCTGAACCGACACTATGGGGTTATCAAATTCCTCAACCATTATCGATCACTCTGTTGTT
CAAGATCGATTGAATGAAAATAGTCGGTTTTTCGGTTGAATCGGTCGATTTCGAATATTT
ATTAGATAAGTTAAAGAAAAAAATTGAAAAAACTAGAACCATACAAATCGAATGTATAAG
TAAATAAAAATATTACAGATCTGAAAGCGCAAGAAAGAACATAGTGAAAAATGGAGAAAC
ATGGAAGATTCACCATGCAACTGCCACGGCCACCGCTCATCGCTGCCGCTATCGCCATTG
CGATTGTTGCTTGTCTGTTACCACCGAAAAAGGGAAGAACGAAGACAAAATATGAGAGAA
GAAAAAGACGAATAAATGAGAGAGATTGAAATAGGGAGCATGTCTTTGAACATCATCAAA
GCAAGGGAAATGGATAGTCACTTATCTTTGTTGATTTTAGGATTTGCAATAAGAATATCA
AAGATTATGGAAAAGTGGGAAACATAGGCTGTCAAGAGTCAGAAAATGAGATACATCTAT
CAAGGTCATAAAGAGATAAGACTAATGGATGACACCTGGAAAATAAATAAAAAAAGTTAT
ATAATATTAATTCGGACGGGTTGAGTTTGGCGGGTGCAGAACTGTAAAAATTTATGTATT
ATTGATTGATGTCTTGATGTGTT
>TeaL_15581
TCTCATGCCAAGCATCATTGCCCCAGCAATCACGGCAAGTAGAAGGTAGAAGCAGAAGAA
TGCAAAGGCTGCAGTTCCCAGAAGACCTTATCGGGATGAAGATAGACTTTGTCTCTGAAG
AGAAGAACAACACCGGCCTCATCAAGAACACGGGCGAAAGCAGCGACTTCGTGTTGCGTA
GATTGGCACCGCTGTTGAATCAATTTCGCTGTACCGTCGAAGTGTGCACAGAGAGAGATT
GAAACCCTACCCTTCCCTTCCATTCCCTTTTGAATCCTCTATCTTCTCCTTCTCTTCTCG
TTTTGGTCCGTTTGGGAAGTGGGTTGGCTTTTTGGCTTTTTGGCTTTTTGACTTTTTTAG
CCTGGG
>TeaL_15582
GCCACTTAGTGCTGATTTTGATGGTGACTGTGTCCATATATTTTATCCTCAATCCCTTGC
TGCAAAATCAGAGGTTTTGGAACTGTTCTCTGTAGAGAAACAGTTGCTTAGTTCTCATAG
TGCAACTAACGAATGTATTTTGGACTCTTTTTAACTCTAAAATTAGACATTAACCATACA
GAGGGAAACATAAAACTTAAACCTTCATCTTCGCAATATAGAGTAAACTCATTCCCCATG
TAGTGTACACAACCAAAGACCAACAAGAAAATAATAAAACAAAAATAACATGTGATTTTT
GGCAACGCAAAATATACATATTAGCCATAATGAGATACACAAAACTTTTGTGACTAATAA
ACACACAAATTTCATCAACAAAATTGTTAGTTATATTCTAACACAAGCACAAATCACTAG
TCCCACATAAATCAATTCATAAGAATCTTCTACTAACAAGACCACTAGTATCTATATATA
CGCATATGTGCCTTATCGGGATGAAGATAGACTTTGTCTCTGAAGAAAAGAACAACACTG
GCCTCATCAAGAACACGGGTGAAAGCAGCGACTGAGTGTTCCTGTCTAAGCTGAAATACT
GTAATGTTTGAAGTAATACATTTCCCACATACAGTTTCTCACTGAAAACACAATAACTGA
AATACATGGAGTGACAAATACTAAAAAATGATTAATCAAAGATCCTAAATTTACTATATA
TACATACTTCCAAATCAAATGTTGGGCCTGTGCAGATCCAAATTGCTTATGCTCTTCATA
AAGCCCACAGAAGGCCCACACCCTGTAACACTGTTACTGCCCCTCTTATTGTTCTGAATC
AAAACCCTGTGCATGCCTTCCTCTTTTCCCAGACCTATCCNNNNNNNNNNNNNNNNNNNN
NNNNNNNNNNNNNNNNCCTACCAATCCTGCAGTATCTCATGCACATCATAGACAGATAGC
ACTTCTCTCCCCAGCCACCAACGCCATTGATTTATTACCAGCACTTGGCAAGTACTCCTA
TCACCCTCAGCATGACAAGCTTAATTTACCTTCGAGAATAGTTTTGTTCAATCGTTCTAT
GTGTCAAGTCTGCATGAAACTATGAGGCATGGAAACTTGCCTTCTATGGCTAGGGAAATT
GGAGGCCAAATAGTACCAAGCAAGCATCATAGAGGACAAAAGACCTCTCACCTTGGTGGT
GGGCAGAGATG
>TeaL_15583
AAAAAAAGCTGTTAGGAATGGCCAAGATGCTGAGAACACTGGCAGGGTATCAACATGTTT
GTCAGAAGATGAAATTCATCTGAATCAAAAGAGTTGTACTGAATCAGTAAAAAATGATCA
ACACGTGGATGAATGTCAAATTGATTCAATTACTGCACCAACAGAAGTCAAAGCACAGTT
GCCAGAAGAAGTGCAAGAAGATCTTTCTACTGATATTGTTGCTAGAGTCTCAGAGGCTTA
TTATTTTAATGGAATGGTAGATTACCAGCATATTGTTGCTGTTCATGCGGATCTTCACTC
ATCTAAGGGGAGTTGTACAACACCGTTGGGAGGTGAGGGATGTTCGTCTAATCATGGACC
GGAATTGAAGACATTCGAAAGGAGTTGGGTAAGTGTGTTTCTGCTAAAAAGTATCTCATT
TATGTGCAGTGTCGTCGGAAAGTAACTGTTGATTCTTTTTAAAAATTAAACATAACTTTA
TTCTTAAATTCACTAGCATTGCGATAATGAATCCATGATGAAGGATGGTGGGATTACCTT
GCACTCATGTTTAAACAATTCATGCTGCGTTCTCAAGCTTGATGAAATGAACCTAAGTTT
CTCCTTTCTTTTCTGTTCTTTTCTTTTCTTTTCCCACTGTATACCATTACTGTTTTCATC
CAATGACAAAACCAAACAGTATTTGTGTTCTCCTTGTTCGATTCCTGCAATTTATAGTTG
TTCTAACTCTGCACTGGAATTTCACATTAGATCCAGTTGAGTTTATTTGGTGGCATGGCA
GTCATTCTTTAAGAATAAATATGGCACAATTCTTGTGAGTGTCTTGGTCATTGATCTGTC
TTTGTTCTGGCATCAATATTGCTTGTGGGAGTTGGAAGATATATAGAGCTGTCAATTGGT
GGTTTGCCCTGAGGTGTTTTCTCCACAATTCACTATTAAGTTTGTTGTTTCTTTATGTTA
GAAGCCCATATCATGTTTACCTAGGCAGATTATGTTGATTGATATAATCCTTTCCTGGTT
GGAGAAAAAACTCCCTAGGAATTTATCTAGTTTAGTTGATTTAAGGTGATTTTACCTTTT
TGGTTGATTGATAAAGAAGTTGGTTGAACTCTTTAATTTGCCTATGTGGTTAGAAGGTAG
TACTTGGTCTTTTGCATGCTTCTATATCCCAACTCTAGAGGTCATGTCGTTAAATTCTTC
CAGGCGATTATGAAGGAAATTTGTACGAAAATGTTTACTACTATNNGGGATTTTTTTGGG
TAGCTGTAACCCTTGGTTTTTGTCCTTCTATTCTGTCCGAGTCTCGTAATTTTTAATTTT
TTTTTTGTGAATCACTGACATGTTTGATTATCTCAGTTTGTATTTTATCATGATTAGCTG
ACATGTTGTGTTTTGCGAGGTTTAGATACAAGAGAAGAAATTCAGCTCGGCATATATGCA
CATTAAAGAGTTTTTGATTTCCTTCCTTCTATAGATACATGCTTCGTAAGTTATAATTGT
ATTTTTGTCTCATATGTTCTGGCAAACTTATTGTGAGTCCTTGGGTGATACTGCAGGTAT
ATTGAATTTTATGATGCAATCTTCAAAAGCTGAAAAGAACCTTGTTCAAACTAATGCTTC
TGGTGGTGGTTCAGTCGTAGGATCCTATATTGCAGTTGATAGAAAACTGTATGTGGGAAA
TTTACACTTCAGCATTACAGTATTTCAGCTTAGACAGGAACACTCAGTCGCTGCTTTCAC
CCGTGTTCTTGATGAGCAGTGTTGT
>TeaL_15584
CAACCCAAAACAGAATTCACCCTTCTCTCTCTCTCTCTCTCTCTCTCAATCGGTGATCTA
CATTGACAATTTTTCCTGACATCAACAACAACAAAGAGCACAGCACTATGAGTGGTACTC
CTAATAAGCGGTTGCATGACGAGGTCGGTGGAGGTACCGGTGGCAGTCATAATTCGAAAT
ACCCACATGACGATTCTACCTCTGGGTACCCTAATATTGGCCCTAAGATCGCTCCACCGT
CGTCCTCCGCCGGAGCGACTGAGTACCACCACCATACGCAACCTTTTGATCACATGGGTC
CCCCGAAGATCCCCCGGAACGAGCCTACTGATAGGAGGTCCCCATTGCTTCCGATGTATC
ATCATCGAGTGTCTTCTTCTTCCAATGATTCGCATTCTGATCATCCAATTGCTTCAGAAA
ACAGGTCGGAGTCTAGAGATTTAAAGGACAATACTAGGGATCTAAAGGGTGAGAATCGTG
ACATTAGGGACTTGTATCAGAGTGGAAAAGATAGCAGAGGGGATGATAATAAAGAAGGAA
AATATGATAGGGATAGGGATAGAGATAGGGATAGGGATGCTTATCATCCGGATTATAAAG
TCGAGAACTTGAAGTCAGAAAAGGAAGGATATGGGTTGGGAAATAGTCACTTGAATTGGA
AAGAATCGAAAGAACATCACAAGGGAAAGAGGTATCCTGATACCTTGGTTGGGAATGTTG
ATCCATGGCATGGTTCGCGCCCGAATTTGCATGGCCCAGTTGAGAAGGAGGTTGTGAAGG
AAGGATCAGCCACTGAAGAGAGGGATTATATTGAGGCGCATGAGGCTGTCGGGGAGAATA
AAGTTGATTTGAAGGGTGAAGATAGATTCAAAGACAAGGATAGGAAAAGGAAAGATTTGA
AGCACAGGGATTGGGGAGATAGGGATAAAGACAGAAATGAACGGCGGAACAACTCGCAAC
TAGGAAGTAGTGGTGGTGAGGGCAAAGAGACTGCTAGGGAAGAAAGAGAAACTGAGAGGT
GGGAGCGGGAGAGGAAGGATGTTTCCAAAGATAAGGAAAAACCCAAAGAGAGGGAAAAGG
ACCATGTTAAGAGAGAATCATGGAATGGAGCTGAGAAAGATGGTTTGCACAACGAGAAGG
AGCCAATGGACATATCTGGCAGAGCAGAGCAGGAAAGTGTAGCATTAGAGCACAAGAAAC
AAAAGGATCACGATGGTTGGAAAAACGTTGATAGGGAAGCTAGAGAGAGGAGAAAAGAAA
GAGATGCTGATGTTGAAGGAGACAGACCTGAAAAGCGCAACAAGTGCTATGACAAAGAAT
CAGATGATGGGTGTGCAGACATTGAAGGGGGCACAGAAAAGGAAAGGGAAGCTTTCAATT
ATGGAGTTCAGCAGCGGAAGCGGATGCTTCGGCCAAGAGGCAGCCCTCAAATAGCAAACC
GTGAGGCCCGTTTTAGGTCTCGTCCACAGGATAATGAAGGATCTCAAGGCAAGTCTGAAT
TGTCCACTGTTGTTTATAGAGTTGGAGAATGCATGCAAGAGCTGATGAAATCGTGGAAGG
AATATGAGTCATCCCAAGCTGATAAAAGTGCTGACAACACTCAAAATGGTCCTACTTTAG
AAATTCGTATACCGGCTGAGCATGTTACTGCTACAAATCGGCAGGTTAGAGGTGGCCAGC
TATGGGGTACTGATGTATACACAGATGACTCCGATCTTGTTGCCGTTCTTATGCACACTG
GTTACTGTCGCCCAACTGCTGCTGCTCCTCCACCTGCTATCCAGGAATTACGTGCAACTG
TCAGAGTGCTACCTCCGCAAGATTGCTACATTTCTACACTGAGAAATAACGTCAGGTCCC
GTGCTTGGGGTGCTGCCATTGGTTGCAGTTATCGTGTTGAACGGTGTTGCATTGTGAAGA
AAGGAGGTGGGACAATTGATCTTGAACCTTGTCTAACTCATACATCAACCGTGGAGCCAA
CTCTTGCTCCCGTGGCAGTGGAGCGCACAATGACTACAAGGGCTGCAGCTTCGAACGCAC
TACGGCAACAGAGATTTGTCCGAGAAGTCACAATACAGTACAACCTGTGCAATGAGCCAT
GGATCAAGTACAGTATAAGCATTGTTGCAGACAAGGGCTTGAAGAAACCACTGTACACTT
CTGCACGCTTGAAAAAGGGGGAAGTTTTGTATTTGGAAACCCATTCACGCAGGTATGAGC
TCTGCTTCATTGGAGAGAAGATGGTCAAGGCTGCAACATCATCTCAGACACATGATATGG
AGACGGAAAAATCTCATACTCACAACTTGCACTCTACAAATGGTGAAAGAACTGGTGCAA
TAGATGGCGATAGTGTTTTGATTGATGTTTTCCGGTGGTCTCGTTGTAAGAAGCCCCTTC
CCCAAAAAGTCATGCGGTCAATTGGAATACCGTTGCCCCTGGAACATTTGGAGGTGTTGG
AAGAGAATCTTGATTGGGAGGATATCAAGTGGTCACAAACTGGTGTTTTCATAGCTGGAA
AGGAGTATCCTCTTGCTCGGGTGCATTTCTTATCACCATAACTAGCTGAAGCTCTTCTCC
AGTAAATTTCCAGTACCCAGTATATGTAAAAATAATTGTCCTCAGAATTTATATATGGAG
AGGGTTGTCTTTGGCTAAATAATGCTGAATATTAAATTATATAAGAGGCGGACTTGTGTA
ATTTAGTAGGTGTTTAAAAATTTAACAAATATGTGTATGGATTTTGTGAAATAGATACAT
AATGGTATTTGAACTGTTTGATGTACACCAGCTTCAACGTATTGGCTTTATTTTATTTTA
TGCTTCCCTAACCATCTGTTGAGAGTTGAAGCCAACAATATTTTTGCTTATACAAATAAC
CGAACTTGGTTTATTCCTTGTTACGATTGGTTGAGTTTTGAGAATTTATTTCAATAACTA
GCTTGATTATTTTTTTTCGTATGGTTTTTTGGATCCAATTCTTTCATAAACAAAGGGGTA
GCCTTGGTACCAATTGAAGTTAAGCAGACTACTTTCAGAATCCCATGCATCGATCAATGA
TGGATATAGTATGGAGTAATCATAGTTGATTCTCTTGTTTAAAGATAATTGATTAGACAT
TAAAGAAAGCAAATAATATATTGCCAAGTAACCTGATGGTATAAAAAATAAAAAAATCTC
ACAAGCATTTAGTTAACATTTGTCATTATAAAATTTTATGTTTTAG
>TeaL_15585
GGAGCTCCATAAGGGTACATCAACGTTGTACGGCAATTTCCACAGTTAACATGAGCAAGT
TGGTTAGACGCTTTTGCATACACAATTATAAACCAAAAATTAGCCAGAAATAGTCAGTCA
AAGAACAAAAATCTAGAGAAAAAAATATGATGCAGCATGATTAGAAAGTTGGAAACTAGT
AGTGCAATCCAAGTGTCCAATCTATGAACAAAAAGGTACAAAGGCACATGCTGGTTGTCT
AGCATAAGTAACAATTGGACCAAAACAAAAACAAAGAATTCTACATATTTACTTCACCTG
AATTCCTACAGGCTTTTTTTGGTTTGCAAGTAAGGCAAGTGTCAAGTATTTTAGTAAAAA
AGAGTGGGCCCGTACCATGTAAAAAATACTTCACAGATATAATTGTCACTAGCCACTACT
CCGATTTTAGGGCTCAATTTCCCATACTATCATGGAGGACAAAAATAGAAAGCCATGCAT
CTTTCCAGATCCTTGCACATAAGCTCTGAAAGTTACCATATGGACTTCTCCAAAAGAAAA
CAAAACAAGGAAATAAAAAATAAATAAATAAATAAGAGGTTAATAACATCTGTTCTTCAA
AAAATGCCTGCGGTTTTCTGACTTTGGTGGTATCCAATAACTTCAAGACGAAAAATTCCT
GTCCATGAGTTGTGTAGACTAATACACAGATCATAAACTTGCCACGGCAGAGAACCACAA
TAGACCAGTTCCTATTTATAGAATAACTAAATTAATAATTTTGCGTCTTATGTAGGCAAC
GGTGTCAGAGGATGGATCTGAAAGGGTTCCTGATAATTCAAACATCACCATTCATATCCA
GTATATCTAAATAGGTCTTGTGACTGTTCATGGAAATGACACAAAGAAAGAAAAGTCATC
AAAAAAAAGGAGGAAGAAGAAGAAGAAAAGGATGTATTGAACTGTCATTTCCCATTTTTC
CTTGAACTACGCTATTAAAAAAAATGTAGGAGGACAAAATTTAATGTCCATTGAGGTAAT
AAGGAATATTCCCATAAAGAGAGTTTGGTTGAGGCCTGGGGCTGCAGGGGGAGCAAACAT
CAGAAATGAGATTACTTAACCCGAGCATTGAAATTACAATATATAGAGGGGACTCATCTC
TACATGCAGATAAGAGTCACCAAACAGTTGTACCTGGTGCAAGGTTCACTGTTTGACAGC
AGGAGCATCTCACATTTGTAGCCCCACGTGTATACATAAGCCATGTACGGCAACCTCCAC
ATATAAGCTGAGACATCTCCATTCCAGGAGGCGGGACTGAGGTTATTGCATTACATAAAG
CACAGCAGACAATTGATGCTCCTCTAAGGTAATGAAGAATGCACCTACAACCACTGC
>TeaL_15586
CCAGCAGAAGTATTGAAGGATTCTTTACTATCGCACGTGATATTGCAATTCTCTGCTTCT
GTCCGCCTGATAATTGTATTCCCCTTTCACCCACCTGCAAATGAACTTCTAGTACTACTC
ATTTGACAAAAAATTCTCCCTTACTCGTGTTCTGTCAAAGATTAAGATCATAACTTTCTA
ACTTCACCATTTCAATTATCAAATTTCATGTATATCATGAGTGGATATTTGTGTTCACAT
CCAAGTCTGATTGAATCGCTGAAGTTGTATTAAAGAGAAATGAATAGCTTATATATTTCT
AGTTAAAGAAAAAGTATCTCCTGAAATCAAAATCCCCTGTCTATATATTATCAGTTTCAT
CTCTCCTTTATGAGTCACTTGGTTCCAACTTGATGGCCAAGAAGAAATAAGTTTTCGGAA
CCTTATAAAGTCACAGAAACCATTTCTAAGTGGTTGATTACTAAATTTTCTTCTATTTTC
ATGAATTTTCCTGGCAACCATGCAGGGCCAAATAACTATTATAACAAAGAAATGTCCATG
ACATACGTACCAAGAAACATAACAGGCAGATATTACAAGTTTATTGTAGTTCAAGTTGCT
TTCCAATTCATCTGCTTCTGTCCACCTGATATTTTGTATTCCCCTTTCACCCACCTGAGT
TTCAAATCTATCTGGAAGCTTGTTGATGAAAGTGAGTGCTTCTGAAAGTTTTGCGGCACG
GCTAATCTCATCAAGTGTGGCATCATCTTTGCCATAGAGAATGTTCTCCCTAATGGTTGT
AGCAAAAAGTGCAGGCTCTTGATTAACCAACCCAATCTGTTGCCTGAGCCATTTGAGGTC
AATCTCCCTGATATCGGTTCCATCTAATAGTATCGGTCCCGATAAGGGCTGGTAACTTTC
CAGACCCACTTCCTCCCACAAGGGCTACAATCTTACCGGAAGGTATATCAAGACAGAGCT
TATTGAAAATCATAGCATCAGGACGAGATGGGTAGCTAAAACATACGTCCTTGAACTGGA
TATGGCCTTCGAGGTTGTTTAGTTTCCTGCCAGTTTTCGTGCTTGTTTTGCTTACTGCAT
TTTTCTCTATCATCTCAAATATGGGATAAGCAGCTGCCTTTGCTCGGAGGAATGCAGAGA
TGTCTGGAGCTGCCTGTCCTAGTGAC
>TeaL_15587
ATTTAACCAAACAAATTAAAATAATTTTTCAAAAGTCAAAAACTATAAATTGGTTCAAAG
AAATCCAAACAAACGCCTCTAATATAGACTACTAAAATGTAGGGAAGAAGCATGAAACCC
AATTCAAAATAGGTATGCAAATCAATGACATGACGCAGATCATATAATAAATCAATTATG
AACCATAATCAATGTTGTGTCTTACAAAATTCGAAGGTTATAAAACTCCGGAGACAATCG
AAAACATTAAACATTGTTGAAACTTCGATAAAATTAAATCTATTTACAAGCCCTCACAAG
AAAATCAAGCCTACACAGATGCAAGCATGCACAG
>TeaL_15588
GAGATGACAGGTCTCTGGGATCAGTTGGCTCTTATGGAACCACCTAGTCTCAAGATACTA
GACGCTTATATTGAGTTTCGGGAACAGGGTCGTTTAGTCCAGTTCTTAACAGCTCTCTCC
CCTCAGTATGAGGCTATTCGAGGTGGCATCCTTCACCGATCTCCTCTTCCCTCTGTGGAT
GCTATTGTTCATGAGCTCCTCTCCGAGGAAACCTGTCTTAAGACGACCAGTCAGATTTTG
TCTCCATCTTTCTTCTTGGCTCTTACTTAGCCTCCTCTGTTGACGACCTCACTACCTTGT
CAGCTTCAGGCCACTGCGAAGCCTAAGAAGGGGCCACTAGCCTCTGATGAGTGTGCCTTT
TGCCATCAGAAGGGCCATTAGAAGTACAATTGTCCCTAGAAGGGACGTCAATCTGCCTAG
TCTTCTCAACCACCTCAGAAACAGTTCTGAGGTCCTGCTCCGAGTACTTTTGGGCCTCTT
ACTGCTTATATTACAACTGCTCTGGTTCCTGATACTGACTTGGCTTCCTTGAGTGCCTAG
ATTGCTCAGTTTCAGCATCTCTTGTCCATCTCCCAACCATCCCAATCTGCTTTTGCTCTC
ACTTCTTTTTATTCAGGTTTGTTTGGGTCCTCTTCAAGTATCTCCTCTTCTGTCTGACTT
TTTGACTCTGGTACCTCTCATCATATGACTCCTCATCTTTCCTTACTTCAAAACTATATC
CCCCGTCGCCCTCCTATTACTATTAATATTGCTAATGGGTCTAGTATACCTGTTCTATCT
ATTGGGTCTGTCTTAGCCTCTGTCATGTCTGTTGTTACTATTCCCTCTGTTCTTTATTTT
CCTCAGCTATCTGTCAGTTTATTATCTATCAGTCAATTTGATGCTTTTGGTTTTGATGTT
AGCTTTTCCTCTTTTATCTGTTGTGTGCAGGATCGGGTGTCAAAGAAGCAGATTGGGACC
GGCCGTAAAGTTGGAGATCTCTATGTGGTAGAAAGCTTGCATCTCCCTCTATCCACCTCT
CCAGTTGCCTTTTCTTCTTTTCAATTAGATTCTCAGTTGAGTCAATTTTATTTGTGGCAT
TCTTGCTTAGGTCATTTGTTTGTTGATTGCTTACGGTCTTTAGCTTAGTTAAGATTATTG
GGTAAAGTTTCTCCTAGTCAAATTGATGAATGTCGAGTGTAAACTTACCAAAATATCAGC
TTTACCATTTAATAAAAAGTACTTTTGTACTTTTGTTTTTGTTTCTCCATTTTCTTTTGT
GCATATTGATGTTTGGGGACCCTCTCCTGTTCTCACTAAAAGGGGTTTCGCTTATTATGT
GTCTTTTGTTGATGATTGCACCCCGTTATACTGGGATTTATCTTTTGACTCATAAATTTG
ACTTCTACTAAATTTATCGTACCTTTCAGTCTATGATCACTACGCAGTTTGGGGTTACCA
TTAAATTGTTACGATTTGACTTGGGTAAGGAATATTTTAAAACTGAGTTCTGTGAGTATT
TAGCCAATTTGGGTGCCATTCACCAAACCTCTTGCACTAATACACCCACCCAAAATGGTC
GCACTGAGCGTAAACACTATCATCTCCTTGAAATAACTAGGTCTCTCCTTCTCTCTGCCT
CTGTTCCGGCTCCTTTTTGGGGTGAAACAGTTCTCACTACTGTTTTTCTTCTAAACCGTA
TGCCTACTCCCTTACTCTCTGGTCGTTCTCCTTATAAGGCTCTATTCTCCTAACTTTCCA
ATTACTCCCTTTTGTGTGTTTTTGGGTCTGCTTGTTTTGTCCTTCTTCCACATAAAGATA
GGACCAAACTTAGTGCTCAGTCTGTTATGTGTGCCTTTTTAGGCTACAATCTTACCTAGA
AAGGCTATCGCTATTATGACCCTAATTCTCGTCACCTTTATGTCTCCCACCATGTTGCCT
TTCTCAAACGTCTGTCTTACTTTCAGTTTCCCCTTATCACTGCTCTAGTTTTCAAAGAGG
ATTTGGTTCACATTGATCCATTTCCTTCTGAGGTCCCTTCGGATGAGTACATCTCTCTTG
TTTCCCATGAGCTTATTCCTTCTACCACCCCTCTGCTGAGTCTTTTTCCAGTGACCCCCA
TGAGTCTATTCCCTTTTCTCTTCCTCCTTCTTCTCTTTCCGTCTCCTCTTCCGTTGTTAA
TCTATTCTCGTCACCTGGCTTCCCCTCCATCAGTTATCTCTGCCCTTACTGCTAACCCTC
CTGCCTCTGACGACTCTGACCTTGCCAATCGTAAGTATCCCCTCTGCATCCGTAAACAGG
TAGACAAACTTGGTTTTGAAAAACATGTTTTTCTCCTTCATATTGCACCTTTTTGTCTAC
TATTCACTCTTTTTTAGAACCCTAGTCTTACAAGGAAGCCTGTCAGGATCCTAATTGGAT
TAGAGTTATAAAGGATGAGTTGTCTGCCTTACAGAAGACTACTACTTGGGAGCTGGTTCC
TTTGTCTGCTGGCAAGAATCTGGTTGGTTGCAAATGGGTCTATAAAGTCAAGACTCATTC
TGATGGTTCTCTCGAGCGTTACAAAAGTCTCCTGGTTGCAAAAGATTTCTCGCAGGAGTA
TGGTATTGATTATGAGGAGACATTTGCCCCTGTTGCTAAAATAACTACTGCCCATACTTT
GATCTCTATCACTGTTGTTCGTCATTGGCCTCCTTATCAGATGGATGTTAAGAATGCTTT
TCTTAATGCCCATCTCACTAAGGAGGTGTATATGCGTCCTCCCCCTGACCTTCCTCATTC
CTCTAGACAAGTTTGTCATCTACGGCATGCTCTGTATGGTTTGAAATAATCTCCTCGTGC
TTGGTATGATCATTTTCAAATAGCTATTATTGAGCTTAAGTTTCATCCTTGTGCCCATGA
CTCCGCTTTGTTTCTCTTTCACACCTTTACTGGTTTTGTTGCCTTATTATTGTATGTAGA
TGATATGATCATCCCTGGCTCTGACTGTTCTACTATCTCTGAGGTCAAGCAGCACCTCTT
TCGCACCTTTGAAATGAAAGATCTGGGCCCTTTGAGGTATTTTCTTGGTATTGAGGTCAC
TTTTTCTCCTAAGGGCTACTTTTTATCTCAGGCCAAATATGTCAATGAGGTTATTCATCG
AGCCGGTCTTACTGACACTAAGCTTTACCCTCATTGAACTTAATGTAAAGTTCAACACTA
CTGATGGTATTCCTCTGGATGATCCTACTTTATATTGAGAGCTTGTGGGTTGTTTAGTCT
ATCTGACGGTTACTCGTCTTGATCCTACTTATGTTGTTCATGTGGTTAGTCAATTTGTTT
CTACTCTTCGTTTTACGCATTGGGTTGTTTTAGTTCGGATTCTTCGTTATCTTCAGGGTA
CTATCTTTAGGGTTTACTGTTGTCTTCTACTTCCTCTTTGGACTTGGTGGCTTATGTTGA
TTCTGATTGGGCTAGTGATGTCACTGATTGCAAGTCCACGTCTGGTTTCTGTATGTTTCT
TAGCGATTCATTGATCTCTTGGAAAAGCAAGAAACAAACTGTTGTTGCTCACTCTACTGC
CGAAGCTGAGTACCGTGCTATGGCTCATGCTACTGTTGAGATTGTTTAGCTTCGTTGTCT
TCTATCTGATTTGGGTATACCTCAGTCTTCTCCGACCTCTCTCTATTGCTACAACCGTAG
TGCTATTCAGATTTCCCATAACACTGTCTTCCATGAGCGGAAGAAGCATATTGAGATTGA
TTGTCACTTTGTCCGACAACATCGGTAGTCTAGCTCTATTTCCCTTCCTTTCGTCTTTTC
GGCTTTGCAACTTGCGGACTTCTTCACTAAGACTCACACTACTACTTGGTTTTAGTTTCT
TCTTGGCAAACTCTCAGTATTTTCTGCTAAAACACCTTGAGTTTGAGCGGAGGTGTGAGA
ATATATTAGGGATTTTATGTATATATGGTAGTATATATATTTTATATGTATTAGGGATTG
AAATAATTCGTATTTCCTTTTTAGTTCTAGGGTTAGATTGTTATATAAACCAATGTATTC
TTGTATTACATACACAATTGAATATACGAGTTTATTCAGAAATTCTTACATGGTATCAAA
GCTGTCTCTGAACCCAAACCCTAGACACTGTCTTTGAATCGTCTTCCTCATCAGATTCTC
ACTGAGTCGTGATCATAGGTCATCTCCTTCGTCGCGATTATCTCTCGGAAAACAGCCCTC
TGGTTTCATCTCTCTGAGTTGCAAGTCGTGACTCCCTCTGTCTTCGTTTGGTTTGATCGA
AGGTCACGAGTGTCTTGCGTGACTTAACTAATTCCTCATCTGCTTCGGAAAGACGACTTC
GTGCTCTGTCTTCACTGTTTGAAGGAGTGTCAGGTTGGCCTTCTCTCTCTAGGTCGAGTT
CGATGTGACCCTTCTTTGGATTTCTCTGGTTCGTGATCATCAGACCTCTCTCTCTGGTCT
ATGCCTCTGTTTTTGTTTTAGTCGAAGAAGTAGGTTGCCCTAGGAACCAGGTCGTTGGTT
GTTGCATCATCTCTCTCTCACTGTCGTTGCTGTTCGGAGCCTTAGGAATCTCCGTCGTTG
ATCTCTGTCTCTGCTTTAGTCTCTCTCTCTCTCTCTCTCTCTCTCTCTGATTCTACTTGG
GATACTTGTGGGTCAGGGTTTCCAGTTCTATCTATCTGACTGGGAATATTTGTGGGTTGG
GTCAATATTTTGGTTATTATAAAGTGACCCACCTAGTCATTATATATTTCATTCAAGACC
TTGTTAACTTGTGGGTTTGTTGGATAACTTTTTTGCTTATTACAGTTTGATCCCTCTAGT
TCTGATTTTGGATTCTTACACTTGAACACCTTAGCTTTCTGGTTATTATGATGTCTCTAG
CTTTGAATGAGTATGCCTTCTGCCATCAGAGAGGCCATTAGAAGTATCACTGTCCCAAGA
AAGGATGTCCGTCTGACTCGTATTCTCAGCAATCCCGGACCCAATTTTGCTTTTCTTCTC
CGAGTAATTTTTAGGCTCCCACCGGTTCTACTACATCTGCTCCAGTTCCTGATCTTAACT
TGGCTTCCTTGAGTGCTCAGATTAGTAAGCTTCAGCATACACTGTCCACCTCCCAGCCAT
CCCTGTTTGCCTCCATTGTTTCCTCTATTCATTTAGGTTTGCTAAGGTCTTCTTCAGGTA
TCTCTTCGTCTATCTGGATTTTTGACTGTGGTGCCTCTCATCATGACTCCCCATCTCTTT
TTACTTCAAAATTGTACTCCCCCTCCTTTTCCTATTACTGTTAATGCTACTAATAGGTCT
AGTATGTCTGTTATATCTGTTGGGTCTGTCTTACCGTCTGCTATGTTTGTTGTCTCCATT
CCATCTGCCCTTTATTTTACTAAGTTATCTGTCAGTTTATTATCTATCAGTCAGCTTGAT
GCCTCCGATTTTAATGTTATCTTTTCTTCTTTTATCTATTCTGTGCAGGATCGGATGTCC
AAGCAGCAGATTGAGACTGGCTGTAGAGTTGGAGACCTCTATGTGGTGGAGAGCTTGCAT
CTACCTATGACAACTTCTCCAACTGCTTTTTCCTCTTTTCAGTTAGATTCTCTGTCCAAT
CCTTTCTACTTGTGGCATTCTAGATTAGGGCATTTGTCTGCTGACCGCTTACGGTCTTTA
GCTCAGTCAGGTATATTGGGTAAAGTTTCTCCTAGTGAACTTACTGAATGTCGGGGGTGT
AAACTTGCCAAAATGACAACCTTACCTTTTCGTAAAAGTACTTCTATATCTGATACACTG
TGGGGAAATGGTTAGGAAATACTCTTTTGATCCACTGGGACGCTCGAGATTCTCAGCTAG
TAACCTGAAAAGGAATGAACACTCCGGTCGGGGGTGTCGGAATTAGCACTCCGACGGTTA
AGTTAGTGTATGCTCTCTTAGTTACTTGTATCTTAAGTTAAGCATAATAGTTCTCACATA
CCTCTCTTTGGTTGTTCCTATTCTATTTATATATGCCCCTGGTCCTCAGGATAGGGCCCA
CTATTAATCCGTCGTGTGATTGTTCACTCGGCTTCTTCCGTCATAAATCACTTCCCATTC
GGCTCCCCACTCAACTAGTTCTGCGGCCGATTAGGGGATTCGACTTTCGGATGATGCAAG
ATGGGGTCGAATAAGGATGTTCATATAATAAGCCTCCAAGTATATACTTGGCCCTCTCTG
CAGTCGTCGAAACTCGGCTCCCACATACACCATTTTCTTTAGTTCATACTGATGTTTGGG
ACCCTTCTCCTGTTCTCACCAAAGGGGGTTCTGCATACTATGTGTCATTTGTTGATGACT
GCACCCGTTACACTTGGGTTTATCTTATGACTCATAAGTCCGATTTCTATCAGATATACC
GTACCTTTCAGTCTATGATTACTACTCAGTTTGGGTCTACAATTAAAGTGTTATGGTCTG
ACTTGGGTGGGAAATATTTTAAAAATAAGTTCTGTGAGTATTTGGCCGATCTGGGTACCA
TTCACCA
>TeaL_15589
AGTTCATAGGTTCTAAGGGTCTATTCAATTTCCGTGAGAAAGCATGCGATACATAAGAAT
GCGTAGACCCCGAATCAATCAGTACATATGCATTTTGAGTACAGATAGAGAGAATACCTG
ACACAACGGTCTCGGTATTCTGCACATCTCCCGGTACTAGTGCGAACACTCGGCCTTGCC
TCACAGGCTCTTTCCCGGTAGCTTTAGGGTTAGGCTTTGGTGGAGCATTTGATGCTGCTG
CGCTTGGTGCAGCTTTGCTACTGCCTTGAGGAGCAGAGGGGCAGTCTTTAACCATGTGGC
CCACCTTGCCACACCTGTAACAGGCTCCAGATATTCTGTAGCAAACCCCTTTGTGCTTCT
TGCCACATTCAGAACAGGGTGGTATGAAACCACTCCCTTGGCTGGGGCTAGTTGTCGACC
CCGTATTCTGTTTCTTGTTGGCTGGGTTGTGCTTGCCTTTCTTAAATTTGAAACCCTGCC
TTTTTCCATGCCATTCAGTTGTTGGTGTTTCAGATTGTTTCACTGCTGCAATGTTCGACT
CGGCCATCAATGCCCGGTCGAGAACACCCACAAAAGTCGGTAATTTCAAAACATTTATCC
GGTCAAGTATTGCCACATTAAGGCCA
>TeaL_15590
GGTCTATTCAATTTTCGCGAAAAAGCATACGATACATATGAATGTGTAGACCCCGAATCA
ATCAAAACATACGCATTTTGAGCACAAATTGAGAGTATACCTGACACGACGGTCTCGGTA
TTTTGTACGTCTCCCGGTACGAGTGCGAACACTCGGCCTTGCCTCATAGGCTCTTTCCCA
GTAGCTTTGGGGTTGGGTTTCGGTGGAGCAGTTGATGCTGCGGCGCTTGGTGCAGCTTTA
CTATTGCCCTGAGGAGTGGAAGGGCAATCTTTGACCATGTGGCCCACCTTGCCACACCTG
TAACAAGCACCTGAAAGTTTATAACAAACTCCTTTATGGTTCTTACCACATTCAGAGCAG
GGCGGTATAGAACAGTTCCCTTGACTAGAACTAGTCGTTGACCCTGTATTCTGCTTTTTG
TTCGATGAATTGTTTCTGCCTTTCTTGAATTTAAAACCCCGTCTCTTACCACGCCATTCG
GTTGCTGGTGTGTCAGTCTGTTTCAATGCCTCGATGTTTGACTCAGCCATGATTGCTCGG
TCAAGAACATCCACATACTTCAACAGTTTCAAAACATTAATTTTGTCAAGAATTTCCATA
TTAAGGCCGCCTTCAAACTTCCTGGCCTTTTTGTGGTCGGTGTTAACCATGTGCGGTGCA
TATCTGGTGAGTTCAGTAAACTTTGACTCATACTCAGCCACGGACATGGTACCTTATTTC
AGTTGTTTAAATTCAGTCACCTTTCTGTCCCTGACACACTGTGGGAAATATTTCTCAAAG
AAGGCTCCCTTAAACTGAGCCCAAGTCATAACGGTGTCGGTGTCACGGACTAGCATCCAC
CACCTTCTGGCCTCTTCTTGTAAGGTAAAGGTAGCCAGTAGCACTTTGTGTGCTTCAGAA
CACGGAAAGACTTCAAATAATTTCTCTGTTTCTAGCACCCATGCTTCGGCCTTTAAGGGT
TCAAGGCCTTCCTGGAAGGATGGCGGTTTCATCTTGCAAAACTTCTGTGTCAGAGCTATT
ATATCATCATTAATATTCTGTTCCAGTTGAACTGGAGGAGGTGTGGGCTATTGGTTCTGT
TGTTGTAGCCTCAAGGCCTCCGTCAACATTTTAACTGTTCTTTCTAGCCTTGCCATTCTG
GCCTCAGATGATTCAGTTCCATCAGTAGTTCTTGCATTCTCCATTTCACTATAAGCAGTT
ATAACAATTATAAACATAAGCAGTTGCATATTTAACAGATTAACACATTAGCACGTATAT
TCATGTCATAGCCACACACACTTATCAATGCTCATGCAATGCCCTAATCACTTTTCTAGG
ACATCCTATAGCTCATTTGGACACGTGTGTGCGGTATAACTCGTGGTTTAGTATCGCTCT
GATACCACTCTGTCACGACCCAAACCCGCCCCTATGGGTTTAGCACCGTAACC
>TeaL_15591
ACCCTTATGAGAAGCATCACTAAAAACGGTAAAACCATCCGTACCTGAAGGTAAGGTCAG
AACCGGTGCAGTCACTAGTCGAGTTTTCAACTCCTGGAAAGCAGATTCTCTTTGGTCAGT
CCAGTCAAATGATGTCCCCTTCTGAGTTAACTGAGTCAATGGTAGGGCAATTTTGGAGAA
ATCTTTGACAAATCTTCTGTAATATCCAGCCAATCCCAAAAAGCTTCGGACTTCTGTAAC
ATTTGTTGGTGTAGGCCAGTCCACTGCTGCTTCAACTTTCTGTGGATCAACTGAAATTCC
ATCCTTGCTAATAACATGTCCCAAAAACATAATATGATCAAGCCAAAATTCACATTTAAA
CAGTTTAGCATAGAGTTTCTTTTCTCTTAGGGTCTGTAGGGCAAGTCTCAGATGATGTTC
ATGTTCTTCTCTAGTCTTAGAATAAATCAGAATGTCATCGATGAATACAACAATAAAGTT
ATCGAGGAATGGTTTAAAGATTCTGTTCATGAGGTCCATAAATGAAGCAGGTGCATTGGT
AACTCCGAAAGGCATAACTAAAAATTCGTAATGTCCATACCTCGTACGAAAAGCAGTTTT
GTCAATGTCCTCTGGTTTAACCTTCAATTGATGATACCCGGATTTGAGGTCAATCTTAGA
GAAAACTTGAGCACCCTGTAACTGATCAAATAAGTCATCAATACGCGGCTATGGATATTT
ATTTTTCACAAACAAGATAGGTGCACCCCACGGTGAAGTACTAGGCCTGATGAACTTTTT
GTCTAACAGTTCTTGCAGTTGCACTTTCAATTCTTTCAGTTCAGTTGGAGCCATTCTGTA
AGGAGCTTTAGATACTGGCTGTGTACCCGAATCACATCAACCGTGAACTCAATCTCCCTG
TCAATCAAATCCCCTGGTAGATCATCTGGAAAAACATCTGGGAATTCTCTGACTATAGGA
ATACAGTTCACATCAGTTTTATCATTAATAGGTACAGTCAATACAGAACACAGATATCCC
TTACACCCCTCTTAATCAGTTTAAAGGCTTTCATGGAGGAAATCAGATATGGAGGAGGTA
CTACTCCAACCCCATTAAACACAAATTCAGGTAAACCCGGTGGACGGAAAACTACTTGTT
TCGTCACACAATCTATGGTAGCATGATATTTCGTTAACCAGTCCATCTCCAATATAACAT
CAAAATGATCTACGTTCAGAGGCAGTAAGTCAATATACAGATGCATATCCCCAACAATAA
TTTCACATGCAGGGTACATATAAGCATCAGTTACAGATCCCCGACAGGTGAAGATACAGC
TAACAAGTAATTCATGGGTTCTAATGGTCTATTCAATTTTCGCGAAAAAACATGCGATAC
ATATGAGTGTGTAGACCCCGAATCAATCAGAACATATGCATTTTGAGTACAAATAGAGAG
AATACCTGACACAACGGTCTCAGTATTCTGCACATCTCCCGGTACTAGTGCGAACACTCG
GCCTTGCCTCACAGGCTCTTTCCCGGTAGCTTTAGGGTTAGGTTTTGGTGCTACAATTGA
TGCTGCTACGCTTGGTGCAGCTTTACTATTGCCCGAAGCAGTGGAAGGGCAATCTTTGAC
TATGTGGCCCACCTTGCCACACCTGTAACAAGCTCCAGATATTTTATAACAAACCCCCTT
GTGCTTCTTGCCACACTCAGAACAGGGCGGTATAGAACCACTCCCCTGGCTGGGGCTAGT
TGTTGACCCTGTATTCTATTTCTTGTTCAATGGGTTATTCTTGCCTTTATTGAATTTAAA
ACCCTGCATTTTACCACGCCATTCAGACGCTGGTGTTTCAGTTTGTTTTAGTGCCTCGAT
GTTCGACTCAGCCATTAGTGCTCGGTCAAGAACATTTACGTAGTTCGGTAGCTTTAGAAC
ATTTATTCTGTCTAGTATTGCAACATTAAGGCCGCCTTCAAACTTCCTGGCCTTCTTGTA
ATCAGTACCAACCATGTGCGGTGCATAACGGGCAAGTTCAGTAAATTTTGTCTCATATTC
TGCCACCGACATAGTGCCTTGTTTCAGTTGTTCAAACTCAGTCACTTTTCTATCCCTGAC
ACACTGAGGGAAATACTTTTCAAAGAAGGACTCCTTGAATTGAGCCCAAGTCATAACAGT
ATTGGTGTCACGGATTAACATCCACCACCTTCTAGCCTCTTCTTGTAGTGTAAAGGTGGC
CAATAGCACTTTGTGTGCTTCAGAGCACGGAAACACTTCAAATAATTTTTCTGTTTCCAG
AACCCAAGCTTCAGCTTTTAACGGTTCAAGGCCTCCCTGAAAGGATGGCGGTTTCATTTT
GCTGAACTTCTGGGTCAGAGCAATTATATCCCCATCATTCACATTCGCATTAGGTTCCGG
CTGTACCGGAGGAGGAGGAGGAGGCTGTTGGTTCTGTTGTTGCTGTTGCCTTAAGTCTAG
CAGTTATCAGTTCTATCATTCTTTCCATTCTTTCCATTCTTGCTTCGGATGATTCAGTTT
CATTTGCATTATCCATTTCACTTTCACTATATGCAACATGGTAATTATAAACATAAGCAG
TCATTTTTTTAACATTTAAACATCACATATTCATGTCATAACTACACACACTTATCATGC
TCATGAGATGCCCTAATCACTTTTCTAGGACACCCTATAGCTCATTTGGACACGTGTGTG
CGGTATAACTCGTGGTTAAGTATCGCTCTGATACCACTCTGTCACGACCCAAACCCGGCC
CTATGGGTTTAGCACCGTAACCGGCCAGTAATCCGAGATT
>TeaL_15592
GTGGAGCAAAGTGGCAAGCTTTAACCATGTGAGCCACCTTGCCACACCTGTAACAGGCTC
CAGATATTTTATAACAGACCCCTTTGTGCTTCTTGCCACACTCAGAACAGGGTGGTATGG
AACCACTCCCCTGACTAGGGCTAGTTGTTGACCCCGTATTCTACTTCTTGTTCGCTGGGT
TATGCTTGCCTTTCTTGAATTTGAAACCCTGCCTTTTACCACGCCATTCAGACGCTGGTG
TTTCAGTTTTCAGTGCTTCGATGTTTGACTCAGCCATCAAAGCTCGGTCAAGGACATTCA
CATAATTTGGTAATTTTAAAACATTTATTCTGTCAAGAATTGCAACATTAAGGCCACCTT
CGAACTTTCTGGCCTTTTTGTAATCGGTGTCCACCATATGCGGTGCATATCTCGCAAGCT
CGGTGAACTTTGTTTCATATTCAGCAACGGACATTGTGCCCTGCTTCAGCTGTTCAAATT
CAGTCACTTTTCTATCCCTAACACACTGAGGGAAATACTTTTCAAAGAAGGACTCCTTGA
ACTGAGCCCAAGTCATAACAGTATTTTTATCACGGATCAACATCCACCACCTTCTAGCTT
CT
>TeaL_15593
AAACTAAAATAGCCTACTAAAATAGTCACTTCCCAAACGAGGCCATAGTATTGCAATTTT
GTAGTTGAATCTTATGTGTCATGTTTTTTTGGATGCTTCTGGGCTTGAAAATCTTTTAAA
AGTCCTGCATTCTATTTCTATTAATCTGATGGTTTAAAAAGGTATATTAGGGATGCACAA
GGCCATCTTTATTCATCCCCGCCCAAGATTTTTGAATTACCTCTCTCTCTCTCTCTCTCA
CACACACGCGTGCGCGCGGGGGCCGCGCATGTGCGGGCATACTAAGTGGTGCCATTTCGT
TGAATTGATGCTGTCATCCACCACCACCCTTGCAGCATGCTCATCCACCAGACCCATTTC
TGGATTGCAATCTGTCAACCACTAGTAGTTAGGATGAAGACTTGTTGAGTTGAGAATCTT
TCAACCACTACCACTATTGACAGCATCAACCCTCTTTATATATACATATAATATTCTATC
CTGTATGGCTGTCTTGCCCATTTGCATGATAGGAGGTTTGCAACAAACTATAAGTTGATA
AAAACAATTTATACTGTAAGGCATAGGTTGTCCATGAATAGACTTGTGTATTAAATAGTG
ACAGTAATGAGATCAGTGATGTTGGCTGGAGTTTATTAGAAATGGACTCTAATGCCATTA
AGATCTATTTTCAGTGAGGGCAATTTGTGGTTAAAATTCTAGGGCACAGAAGATTGGAAA
TGGACTATAAATACCATTCAAATTTTACCAAAGAGCAACACTCTGAGAAGAGTAAAAACT
TTTACTTGGCCCTACTAGTAAGAAACCACATTAAACCTCAACTGCAATAATCCCTGCCTA
TCCAGCACCTGATATTGGGTTAAAAAATAAACAAATATAAATAAAGCAAAATAAACTTCT
GGTGTATGATCTACCCTTAATTCTGTCAGTGATCTCTTTAAATGGATCTTCTTGTCCTCA
GCTGGTGCAGCGTCTCTAGAAATTTTTTGTGGTCAAAGATGCTGATGAAACATACACTAT
GCAGGTAGCATTCTTGCAACGAGCCAAAGGAAGTTCGACGAACTCCACAAGTTCATCATC
CAATTCCAAATCCACAAAAGGGCCATCCATTTCCAAGATCGATGATGCATCTGTAGTAGA
CATTAATAGGAATGAAACTAAAGCAGAGAAAAGTGAGGACAAAAGCATAAATGTTGAGGG
AGCAACTGAGGAAGGGATAACAAGTGTGATAAATTTTCTGAAAGAAAAAATTCCAGAATT
GAAATTAAAAGTGATGAAAATTAATGGCACTGAAGAAGTTATAGAGGACACTGATGCTGT
GAAGCAGTTGATGCAAGAAGATGATGAGAATACAACGCCCAGTGAAGGTTCTGATGATGA
AGCTAGTAATTTGGATGATATTGAGCCTGACCAGGTTGCACTGGGAGATGGTAATGACGC
GACAGAAAATGGAAAGAATTTAGATATGAAGGTTTTTATTGGAGGGATTTTACATAACAA
AGAAGAAACTTCTACTAAAGATGAGTATGTGCGCATTCGAGCTGAAATTAAAGATATGGA
GAGAGATTCTTTTGTGCTTCATATTCCTGCAAGAAGCCAAAATCATGATAGTGAGGAAAG
TATAGCGTCTAAGGTTAAAGTGGCAGCTATAGCAGCTAAAGGTGTTTCTGAACTTATGCC
TCCTGAAGTTGCCAAGACATTTTGGGGTTCTGATAAGGTATCTTCAAAGGTTTCTAGAGA
TGTGCGAGAAATTGTCAAACTTGCTGTTAGTCAGGCTCAGAAGCAGAACAGGTTATCTGA
CTACACAACTTTTAGTCGAATTACTACTTCTGGAGGTGATTTGGATCCTTTTGATGGTCT
TTATGTTGGTGCATTTGGCCCTTATGGCACTGAAGTAGTTCAGTTGAGGCGTAAATATGG
TAATTGGAATAGAAAGGATGATACTGATAAATCTTCGGATGTTGAGTTCTTTGAGTATGT
TGAGGCAGTAAAGCTAACAGGAGATCTAAATGTTCCTGCTGGCCAGGTTACCTTTCGTGC
AAAAATTGGAAAAGTGAATCGCAACCCCAACCGCGGGTTGTATCCAGATGAATTGGGAGT
GGTTGCAAGCTATAAAGGTCAAGGGAGGATAGCAGAATTTGGGTTCCGAAATCCAAAATG
GGTTGATGGTGAACTCCTCCAACTCAATGGCAAGGGCATGGGACCATATGTACGAGGAGC
AGATCTTGGTTTCCTTTATGTTGTACCTGAGCAGAGTTTCCTAGTACTTTTCAACCGCTT
GAAACTACCAGACTAACAAGTCTGTTCGATCTGACACCCCTTGCATATGGTATGAGTTCA
AGAAGAGAAAATATTTCTTGTTTTCTTTGAGCGG
>TeaL_15594
GTTGCCTATAAGATTTATATTTGTAATTATGATAAAAGCACATATGCTTCTTTTTGCAGG
AAGGGACTCCCCAAATGTTTAACCACACACCATACTCATTCACACTGGAATACACTAGAG
AGAACATCAATAATGCATCACAATATTAACATACATTTTATTTTTTGTTTTTATTTTTCA
TCTTTCTCATTCGATAAGCAACACGTTGGTGTGAAATCACGACACCTTTTTAAAACAAAA
TCATTTTATTGGGCACTTCTAACTCTACGGTTCTTCCAGCTTCTGTGTGCTAAATTTAAC
ATTCACCAATTGAGCAGCTGCACGGGCAACAGCTGTGGCACGCTCTGCAGCCGCAATAGC
AGCTTGAGCTCTCTCCAATGTATTGGATGATTGTGATCTCACCTCATTTCCTAAATCTCT
AACAGGTGTCGCATTGTCATTCTTATTTGATGATTTAGCTCCATCATGACCGAACATGGA
TGTGAAGTTGCCAGGGCTTGGAGATTGATGCCGGTCAAGCCCTTCTTTCGTTTGTGCAGA
CACCATAGGATGTGCTTCATTAGATCGCGAATGTTCATTAGGGTCTTGTTTGGAAGGAGC
TTGAGTTAGTGCAGCGCCACTGTATACTTGCTTTGGTCCGTTCAGCAGATCCTCGGGCTT
TTTACTAAATTCTGCTTCAGTTTTGGACCAATCCCACATCACATTGTACTCTTTTGCGAT
ATCCCTCAATACCTTGAGCTTTAATTCAGCAGATGGAGCACTGACTGAAAGTTTCTCAAT
TACTGTACGGTTAACACTTGTATCAGGACGAAGCTCAGTCGCAGCTGAAATGAACTCTTT
CCCATATTTTGCAGCAAATAAATTCCTCACATGCAACAAATCTGGCAAATCTGAGCATCT
GGGTGCTGCAAAGATTATGCTTGCAACGGCTTCACACAATTCTGATGGGCACTCCCTCTG
GCTTTCAAGAATGGGAACACGTACAAGAACGAATTCACAGAACATCTCCAAGAGTAAGTG
CATTTTCAGGCATTTCAAGGTATGACTTCACATTACAATGTCCCTTCTCATGAAGAATCT
AATCATCAAATATTGCCTTACATGGAGATCTCCTTCAAATCATAAAAGTTAATCAAAAGA
ACAAAATTTGGATTCTAGAATGCAGTCTGTGATGATCATTTTCTCATCACAACCCCCAAA
AAAGAAAAAATAATAGTAGAGAAAGAAAGAAAAACTACTCTGGATGTTATTCGGAGATGA
TTAGAAGGGGAAGTTGCTGATGTACCAAACTTCTTGTTGGGTTCAACTAAGGCCAATGAT
GTTATTGTGCATTTAGCATGTGACAGCCCATTATTTCCCGTGCAGTTCCAAATAGACAGT
GTCTCAAAACAACTACAAATTTCCCATGTGGCTATTTGAAGCAAGATTTTTAACTTTGAA
TATTCAGAGTAGCTTTTGCTAGGCCCTTCCATGAAGAGAATCCTCTTGGAAGAGTGAAAC
ATACTTAAAGATAGAGAGAGACAGTTAAAGAAAAAACAGAAAGAAAGTATCGAGTTGTCT
CTTTGGCTAACTTCCATATAATAAAAACTCGTTTCTGTGCAAACATGCGATTTTCTTCCA
TTAATATCAAGAAAGTTTGTTCTTTCTTTCATCCCACCTCATCTTTTGTCAGCATTAAGT
TTTGCATTGGAAAAAGTTTGGCTCTTCAAGCATGACTGAATTCCAACATTGAAAAAACAG
TGGAGGCAAGCACCATATCTTGAATTCATGATGTACGACTTTTGAGATTAGTTTGAAGAA
ACTATGGGAAATAAAACAGAACTTAGAATACATGCTGAAGTAGTACGGCATATACTAACA
AAAGAAGCTAGACAAATCAACTGGCACCAAAAGACAATTCTTAAATAAACCTAAAAGACC
TAATAGAGAAAGATTGCTTTCCAGCATTGAGCTTCGGTTGGCTTGAACATAACAGACTTC
ATTACCACTTTCCACCCACTTGTGTGTGCATTCTCTTTGCTAGAACCTTGCAAAATTAGC
AACAAAAATATCAAGTTGACACATTCATCTATCATGGTAACTTGATCCGAAGTTTATCAT
GTTTCCTTGGCGATAATTCTTAAAATGATTCATTGCCATGAAGCTCAAGGATCATACCAA
GTCAGGAAACAGTAATTATGAGTCAAAGTTAATGTCTAGGAGACCAAAATAAAGGTGACA
ATGAATGGTGATTTGTCACCTATGACTACTCTTAAAACACTGCATCCTAAGTATCATCAT
ATTCTTAAATTGCAAGATCTACTCTTACGAAATGTACATATGAATTCTAAAAGTATTTGT
TGAGCTAACTTGAAACAAACTAATGATAATTGGTGAATTGTGGTTGAATGGCTCAGAAGC
AACTGATTAATCATGAATCTCGCTTCGATCACCTTAATTCTCTTAAACAATACCACCAAA
TAACACTTATGCACAAAGATAAGTCAGATACTAAAGTATTTTTGTAGAGTTTAAATTTTT
GTGTACCCAATTTGGTATTTGGTAATGGGTTGTGGTTGCATCACAACAGAAACGTCTCAG
AGTGAATAAAACTGAGGTTGCATCATAGAAGATTAGAATACCATGGTATACATATTTTCA
AGCAAGGAGGTTGTAGCAAACCGGCTTCCTTGTTGCACTAAATCTTGTCTTGTTGGCAGA
CCAAACAAGTCTTGACATACATCTTGACATCATCTTCCATCTTGGACCAAACATTCGCTT
ACGTTTGAGATTTTTACAATAAGTGATGCGTGTGCATAAATTGGCTTTCCAATTTTCATT
TGAGCCAAAATGGCTGTGGGAAAGTGTTTTAGTTTTACATTTGAAGGGAAAAAGTATAAG
AAAGAATTCAAAAAAGTTAATTCAATGTCAAGAGTTAAAAGGAACAAATATGGTTAAATA
TAGACCCACATGGTGCGCAAGAGGCATGAGTGAACGAACTCATATTTACATATACACACA
TTTACATTATGTACATAATACTAATTTGTGTGTGCATGCCTCATGAGGCATCTTTATTCT
TCTAATGATAAGATCATATCCATTAATCATGACAAAAAAAATAAAGATCATCAAAATCAA
TAATTAGATGGAATCAAGATTCATGGCGATTGAAATAGGGAAATCTGAATGGTTAGTCTT
GCAAAACAAAATAATTGAAATTTGTGGGGATGTAACGTAAAAAGTCACATCTTATCTTAT
CACTAAAGGATGTACCTATAAGAAAGATACATAAATAGATGTGATCTAAACTGTTGACTT
ATGAAGAGGCATGATCTAACAGTCACAATTCAAATGGCAGTGGTAGTTAGAAGTACTCTT
TTGGAAACACAACAAAACAGAATAGAAGTATTAGCAAGAGATTTGAAGTGCTCTCCCTCC
AACAATTTCAAATTTCAGCATTTGAAACCCTTTTCATTTGGACTTAGAATCCTCTCTCCT
CTCCCCCTCTCCCTCTTATCTTTGTCAAATCTCATAATTATTCTGTTTGTCATAAAAAGC
AGAAACTCGTGCTTTTATCAAACTTATAAAATAAAAAAGAGTTGTTTGGTAATTTCTTTT
TATTAGAGCAAGACATAGTTGAAGCCAATTTCCTAAAACCAGTTTGTGCACTAATTTTAA
CAAAATCGGCGGAGGTGGATTACATCTTAAAGAAAGCCACATTATTTGTTGGAGTAATGT
TGAAGTCACTTCCTTCTACATTGAAGTCTTCAATCATCACAACAAATAATGTATTCTTAC
CAACTTCATGAAGATGGTTAAGAAGATGGTAATTCTTGCTACATCACAAGCAATACTCAA
ACCAAAGAAAAATGAAATGTAAGGAATTTGTTTAAAATGGAGATGTCATTTAAATTGCAT
AGAGTATAACTAACTAAATATAAGAATTGGGCTTGAATATGAAATTGTGATATTTCATAG
CCGCCTAAAAACTAACATAAGTTAGTGGCATACACTACAATGCTGAATTACAACAGAAAT
ACAAGATGCCTTACAAAAGTATTCCTCAAATTGCTTAAAAACATAATATAGAAATATAAA
ACAAGATCAAAAAACCATTTTATGTGCTCAGGTGGCTATTTCATAAAAGGAATACAAGCA
AGCAAATACTGACTTTTAAAGATTGTTTGTAACAAATGTTCTGAGATATACTGAGGCCCA
AGGTAGAGCAAGCATATCAAAAAAATTCTTTGATATTAAAATCAGGTGTATCGATTAATT
GAATTACCTCTGGCTTTCAAGAATGGGAA
>TeaL_15595
TGTGATTTGAGCTTCAAACTGCGCTCAAGCTTATTCGATCATGTTATTCAAACTGAACAC
AAGCTTAAACTTCAACTCAATTAATAATTGAGTTGAACTCAAATACATCATCACTTGACT
TAGCTTAATTCGTTTGCAGTGCTAGTAGCATGTTTAGAAGCACTTAAACCAGTTGCCCAG
CGAAAAGAGAGAACTGACTTTAGCTTCAATGTTAGTCCATAACAGATTAATAGACAAAGA
TCAGGCATCTTCCATTCACAAAACTTCGGTCCTTTTTATGTGAAAAATCTCAAGGCACAT
GAATTTCAAAATATGATTCAATAGTTGAAAATTTTGGAGATTCTCAACGCTCAATTTTTT
TTGTTCTCCTATGTCTCAATATATTTGCAGTTTTTGTATGGTTGACAATGAACAAAGGAT
CCTGTGTCGCCAATCCGTTGCTCATAGTTAGCAATACAAACATTAATAGTACAGTGAGAC
GGGAACAATTTCTTTTTAGGATTGAGGATCCCACATCCTAATTTAATGTTTTTTCCTTTC
ATTTTCTAAAATATTTAAAAAATACAAAAATCAATCTTCAACTTGATCAAGATGTGCTGC
TTTGCAACCTCTAGTATATACTGTCCGAAAATGCAACATCCATCAAGGCCACTCCTAAGC
AACTGTGGAGTCATAACTTCGAATAGCTTTGCTAATTATTTTATTGGCGGCGAGTTAGGT
GATTGAAGTGAAATTTTGCACTATGCTAGGAAAACATACAGCAAAATCGATGCTACAAGG
CTTAACAATATAATTAAACGAAAATGCTTGCATGAAACATTCCATTTCATCCATAACAGT
TAAAACAAGAGAAATGGAAGCCTGTTGCTATTTTTCTTCCTATGTCAAAAAAAGAAATTT
ATGTGGTAACAGAAAAAGAACTTGTGCATTAATTAATTTTCTCAAATAAGACTACCATTC
CCAACAATCACAAATGAGTAGTAGCAGAAAATAATGATAGAACAACACAAGAAACAGTGA
TACCAGGGCGAGTTTTTCCCACCAAAATGATGATATAACCTTCTGATATGTGTTTGACAA
ATACAAGTCTGCTTAAGAACCACAACAAGCTGATTTTTGTGCAGCTTGAGCAGCCCCCGG
CCCCTGGTCTGATTGGCTAATCTTGAAGGCTTGAGGCTCAGCCTTGGTGTCAGCCTCCGT
GAGTCTTTGCTTTATATCCCTTGCTATTGAAAAGAAGACCTCCTCCACATTCATATTTGT
TTTTGCACTAGTCTCGAAGAATTTGATGCCATATTCATCAGCAAGTGCTTGGCCTTTTGA
GGTAGGAACAGCCCTTTTGCTTTCATCCATGTCAGCCTTGTTACCAACCAGTATCTTGTT
AACATTGTCAGAAGCATGCTGTTCAATGTTACGAATCCAATTCCTAATGTTATTGAAAGA
AGACTCATCAGTTACATCATACACCAACAAAATCCCCATGGCTCCTCGGTAGTAAGCAGT
TGTAATTGTTCGGAATCGCTCCTGACCAGCAGTGTCCCAGATTTGCAGTTTGATTCGTTT
GCCATCAAGCTCTATGGTCCTTATCTTAAAATCAATGCCTATTGTTGTAATAAAGCTAGT
GGTAAAGGAACCATCTGAGAAACGCAAAAGGAGGCAACTTTTTCCCACGCCGCTGTCACC
GATCA
>TeaL_15596
AGCCATAGCACGATACTTAGCTTCGGCGACGGGTAATAACAATTTGTTTCTTGCTTTTCC
AAGAAATCAGGGAATCGCCAAGAAACATACAAAAACCAGAAGTGGACTTGCGATCATTAA
CATAACCAGCCCAATCAGCATCAACATAGGTCACCAAGTCCAAGGAAGAAGTAGAAGATA
AGAGCAAGCCTTGAAAGATAGTACCGCGAAGTTAGTGAAGAATTCGAATTAAAGCAGCCC
ACTGTGTAGAACGAGGAGCAGAAACAAATTGACTAACCACATGGACAACATAGGTAAGAT
CAGGGCGAGTAACTATCCGATAGACTAAGCAACCTACAAGCTTTCGATATATAGTAGGAT
CTTCCAGAGGAACACCATCAGTAGTGTTAAGCTTCACATTAAGCTCAATGGGGGTATCAG
AAAGCTTAGTGTCAGTAAGACTGGCACGATGAATAACCTCGTTGGCATACTTGGCCTGAG
ACAGAAAGTAGCCATTGGGAGAAGAAGCTACCTCAATACCAAGAAAATACCGCAATGGTC
CTAGATCCTTCATTTCGAAAGTGCGGAAGAGATGCTGCTTGACTTCGGAG
>TeaL_15597
GGTTCAAAATCTTTCTACACAGGTAATTATTGGCTTGCTTACTTTTTGCTGCACGGTCCC
ATTTCCTCATGATTGATCCCTGAATATTGGCTTACTGACTTTTACTGCATGGTTCCACTT
CCACATGATTGATCTTTAAAATTAACCTGAACTCATTTTCAATTGTGTGTGAAAGTTTTC
TACACTTGACTTTTCTTTCTCTTTCTTGTACTTAGTGGTGGTTCTTCCAGAGAAATTTGT
GGCGAAATGATTGCTCTCTATTTCTTTCTGAGTATGGTGGAGACTAGGCTTGATAAGAAA
TGATGTTGTCTTTAGCAAGAGAGAAGTGGCAGTGAGGGATGGTTAGGAGAGAACGGGAGG
GCCTTACTAGAGCAAGGATCCTGACAACACAAGTATCTCTTGAGTGCGAAAATGTCTTGA
AAGAGGTTGTAGAGGCCTATTTTTTCAGAGGACTTGAGCCATTGATAATAATCCTTGTTA
CGTTTAATGTACCATATAGTCTGGTATTAGGTGCAAGAAAATAATTAAGGTTCTGCAGAG
CTATGAAACACTGGGGCAAGCACAGACACGGACATGGATACGACATGACATTTCTCTAAA
AAACAAGATGCAACACGGATTCATTCAATAAAAATATTTTTTAATATGATTAATGTCATT
TTTTTTAAATCAAATTTAAAACCAATGATCCACAAATCTAATAGCTCATGGTTCAAGCAT
CATTCTGTTCCCAATATGTCTAACATCATTTTTTTAATTAAATTTAAAACCAATGATCCA
CAACTCTAAGAGCTCATGGTTCTAGAGGGAAAAAAAAAATCATTCAATAGTTTTATTATT
AAGGGGCTAGTCCCATTGAAGATGGGGGTAGGGGGAACTATGCCATGATGAAGTCTATGT
CTATATGAACCACATGCTATACAACATGTTTTTGCAGTAGCTCTGGGCCAGTGTTGCAAC
CCCACACCGAGCTCAAGGAGCTTCCTTGGCTTTGCTCACAATTTAAGCAAACAACAGTGA
GTCTAAGTGTGTTGTGGGGCTGAGGCAATGAAGATGGAGGGTATGCTTGTGCCAGCCAGT
ATGTTGAGGAGTAGGCTGACTTGATGTTATTGGGCTTAGTGTTTAGGTCCAAGGCCTAGG
TACCCTGTGTTGGGCTACAGTTTAGGGACGGACTGACATAGCTCAAGGGGGAGGAGGGCA
GAGTCTGTGTTCTTATGCCAGAAGTCCAAGTATCCTTATGCATTGGCTGACATGTGGAGG
TACCCAGGCACATGTCAAAGTGGAGCCCTTCATCTTGTTTTTGTGGAAGTCCCATTTATG
TGTCCTAGCTTTAAAGCTTAAAAACATTAACCTTCACTTTCCCTTATTACTTTCAAAAAT
TTATATTAAAATATAATTCGTTTTCCAAATTTTTAAAAGACATTCTTGTAAATTCATTCA
AAGATGCTTTCTTTAAAGTTTGTGCAAAGTCAATTATGACACGTAAAATGGGATAGGGGG
AGTATAATTTTCCTTTTATTGACGTGATTTGCTTTTTTTATTTTATTTTTGTTAATTCCT
TAATTTCTTTTATAGTTTTGGGGTAATGAGGACATTTTGGATAAGCTTGGCACAAAATGG
CTTCATGCCTTTGTGCAGTAGAATAGATGGAAATATTGCTTTCTAAATTCTACTCCATCT
GTGGTTTCTTTGTGATCAGTACATAGATTAGTGCTGGCAGGGCATATTATGCAAATATCT
AAATCTAAGCATGTGACCTAATTCAACAATCTCAGCGGAATGTTATGTTACCAAAAATGA
TATCAAGAGATGCCCTCCATGGAAATCTTGGGAAGTGAGCCTCAAATATTTGACAGTTTG
GCTCTTCCAGTTTGTCTAAATATAAGCTGAGCTAGAACTTTTAAAACACATGGGGATGAG
AAATATACAATCAATGCTTTATCATTGTTTAATATTCTTTAGCTTGATTCACAACAGAGA
ATGGCACATACTGGATATGCATTCTCACGAGTGTAGAGAACCATGTTTCTTTCTACATGC
T
>TeaL_15598
GTCGTGTCCCTTATTTTTTGAAAAATTGCGTGTCGGGGTGTCCGTGTCGTGTCCCGTGTC
CGTGTCTGTGCTACATAGCCTATAAACTAGCAGCTGTCTAGGCCCTCTAATCAACCAATT
CTGAAAATCCAACATGTAACTTCTGACATTGAACAAATTTAAGCCTTCTCCCTTCTACAA
AACCCTAGTATTTATCTTCCACTTCTTAGGATCCTAACTATAGCATAAATTTCTACCCTA
GAACCACTTCAAATACAATGATAGGTGACTATCATTAGTTCCGTAAAATTGTCCTACATC
AACCACCTATTCTATTTCTAGTAAAACTCATTTTTTTCAACATCCAACAACAAACAATGT
AGTTGACCTTATAATAATCCTATAAAAGTTTCCTTGCAACTTCTAAAATCACACAACACT
TCTTAAGCACTTCTCAAATCATCCATCTTGTTCTGAATCGAAGGACAATATCATCGTCAA
TCTCTCATTCCCTATATATAACAGATCCCAAATATTATAAATGGTCTCTTTTTAAGTGCC
TCTTCTCCAAGGTTCACCATATTCTCATTCCTACTTCTTGTTTTACTAAACTTCCACTTC
CACATATTCTTAGTTTTACTTACCCTAAAACATTTAGATTCTAAAGCATTTCCACAAAAG
TTCACTCCTTTAATCTCATCAATTAAAACTATGTTAGCAACAAACATCACCACAGGGCAT
CCTCTTGAATGTGCCTAATAAATTCATCCATAACTAAGCCATTAACTATATCCTGTTTGA
TTGACCAATCCTTTACACTACAATGAGTAAAGAGTAAAATGTTTTTGGCAATTCCTCATA
CAAGAAGATAATTACTTAATGTTCACTCTTTTGTATAAACCTACATTAGAAATTCATTTC
TTTGCCCCTACTACAATTGTTCTCACACTAGTCACAGCTCTATCACACACAACTAAAAAA
AATGGCATGAAATTCTACACATTAGGCCCATCTTTAAGAAAATAATAATAACAAACTTTA
AAATAAAAAAAATAAAACTTGACAAAAGAAAAAAGCATGCACCTATTCCTAGATCACTCA
TCAAGCATATGCTCAAGTCCCCCTATCAAAAAGAGATGCCCCCTAATGCTACCAGATTGT
GACTTAAAAGAAAGAAACATAAGAAAATCCCCCCAATAACATGAGAAAAGAGCGAGTGCA
TAAGTTTATAAACTGTAATTGTACAACTAGTCATCTACTTCACGTATATGCGAAGGGTGG
GATAGAACACACACACAAACACACAAATGCTCATCGAGATTGTGGGAAATACATAAGAGC
AAGCAAGTTAGCTACATTGTTGCCGAACTAGCCATCTACTTCATGTATATGCGAAAGTTG
GGTCAAAACACAAACAAATC
>TeaL_15599
GCTATTTGGCAGTTCGAAATTTATACACAAAGCCAAGTTTTGGTGAGCAACAACAAGGTT
CAAAGTAGGTCCTTTGATTACTAAACTATGGTTCAAATTCATGTATTTAGAAGGCATAAA
TACACAACAATCTAGATCTTAACTTCACAACGCAATTTGATTCATCAAAACTCTAAACTC
ATAACTACTTTAAACTTTAAACTTTAAACTCACATATGTAGATATATATCCATATAGCCA
TATATTTCTATACTTGGATTCAAACATGATAAATCAAGGAACAAAATAATCAAATGATAG
ATTGATCATATCAATTTTTCATCATAAACACACAAAATTTCCCTTACAACCCTTACAACT
CAAAGACACAACGTCAAGGAATTCCTACTCCAAATAGAGGAAGAGGGTTGAGTTAAGGGA
ATTACACTTACCTTAAGCTTCAATTTCTCTAACCCTCTAATTTTAACCCAAATCACTTCC
TTGTTGAGCTTTCCCCTTTTCTCCTTCTTTCCTTAATCTCCTAGCCTCTCCAGGAGATAT
TTACGAAATGGGTTTTTTCCAAATCAAGTGGTTATAGGCAAGAATGCATTGATAGACATA
ATAGGACAAAAATCATTCGTTTAATCATTCCGAAATTGAAATTTCGTAAACATGCTTAAT
ATTACCTAAAAATTACGCTGATCGTCATTATAAAATCAATTTAAGATAATTAAGCCTCTA
GGGCTTCCAATTTCTGATTTAACATTATAATTGTAGCAGATGCTTTTCCTTATTGAACAG
ATACAGGTTCGATTCATAAGACATATATATACTTAAACTTAATTTCTTATGCGGTTTCAC
ATCAAACATTCGAAAGTACAGAATAAAGACTAAAATATAGCAGAATCACATACGAGGGTC
AGGTTATTACACTCTCCCCCCCTTAAATAAGTTTGGTCCCTTAAACTTGTTTGTACCATG
CGGATACTGGTGTTGTATATCCTCTTCCTTTTTCCAAGTAGTCTCGGTTCCATAATGTTC
TTGCCATTCTACTTTTACCATTGGAATATCTCGATTGCGTAACTGTTTCACTTGCCGATC
CAAAATTCGAAGTGGTTTTTCTTCATAGCTTAGCTTATCATCCAACACAATTTGGTGGTA
GTCTATGACATGAGATGGATCTGACAGGTATCTTCGAAGCATAGAGACATGGAGCACGTT
ATGTACTTGGCTCATGCTCGGTAGAAGGGCTACTCGGTAAGCTACCGGGCCCACTCTTTC
CAGAATTTGGAAGGGACCAACATACCGGGGTGTTAACTTATCCCTTTTTCCAAATCTCGG
ATGGCCTTTCAACGGTGTGACTTTCACGAACACATAACTACCCACTTCAAATTCCAAATC
TCTTCGACGGTTATCCGCATAACTCTTCTGTCTGCTTTGAGCCGTTTTTAATCATTCCCG
AATAATTTTCACCTTTTCCGTTGTTAATTGCACAATTTCAGGCCTTAGCAAAGAGCTATC
CCCAACTTCAGTCCAACATACTGGGGAACGACATGGTCTCCCATATAGAGCTTCATAAGG
TGCCATCTCAATACTCGAATGGTAACTATTGTTGTATGCAAATTCTACCAATGGTAGATG
GGTTTCCCAACTGTCTTGAAAATCTAGCACACACATTCGGAGCATATCTTCTGAAGTTTG
TATCGTTCTCTCGGATTGACCGTCGGTCTGAGGGTGAAAAGCTGTGCTGAATTTAAGTTC
TGTACCCATAGCTTCCTGCAGACTTTGCCAAAATCTTGAAACAAATTTGGGATCCCTATT
CGACACAATTGAAACCGGAACGCCGTGAAGCCTTACAATTTCATTCACATAGAGTACTGC
AAGCTTATCCGCATTATACTGAGTCTTCACTGGTAAGAAGTGAGTAGACTTAGTTAACCG
GTCTACAATGACCCATATCGAATTCATGCCTCGAGGAGTCCGTGGTAACCCCACAACAAA
ATCCATGGTTAAATGTACCCACTTCCATTCCGGGATTGGAAGGGGT
>TeaL_15600
AATCATACAATTCACTCAATTTCCAATTCAACAACACGATTTCAATCGTTTTTGTTGAAA
CTCGTATCGAATCGTATGAATCGAATAGTGAATGAATCATACGATTCTAACAACCATGGG
CATAAGGATACATCCAGATTAGCGAACTTCATTGGGCTTTGTTCCATGGTACGATTGCAA
AGATTATGAGGTGATGGTGGACTTAATTTTTTTTCTCTCTCTGCTAGACTTGCTTCTTTT
TTTTTCTTCTTTTATGCTGGTTAACTAAGATCTGGATTCAGTTCAATGGGTTGGTCACAG
GTTGGGCTGTGCAGGTCTAATAGATTCATTTCCAAAGTCTCTTGTCATTGCTCTAATGTT
TTCGAAATCTTTCCATTTTCAAGCTAATTGAACAACATAACAAAAAGAAATTTTCATCCT
TACCCTAATCCACATAAGGTGGCTTGATTAAGCAACAAAACTTTAAAATTCATAAAAATA
AAAACCGCCTCCTTGCCCCACTTACTAGTTCACTTGATGCCGAACAATATGGTGTTTAAT
ATCTCAAATTCTCTCACAACCATCGGTATCCCTTTTCCCACATACTAGGAAGGTAATATG
AAGCCTACCATAATAAAATAAATAAGTTCATTTTGCATCCAAGGGAATTCAAGCTTATGG
CAGCTTGAGATATTCCAATTACAATAGAAGAGAACAAGAAGTTCCCTCTCCTTTGGCATA
TTAATTAGGTCTAAGCCTGACAAGAGGGCATCAAGTTTTACAAATACAAGAAAATGATAT
TGAAACCATCGCTTGATTATAGAAACACACTACTCAAAATAAGAAACAACCAAAATCAAC
CCTTTGTTAGAAATGTGTTGCCATTCTCATTAAGTGGTATACATACAAATAAATGGACTC
CAACTCTCTGATATGATGGACATTCTCTGTGAAAATTTTCTTGTACGGAATTTAGAAGGA
AAGCCTCTAACGAGAAAGAAATCCATGCAAAGTCCAAATTCACATGCATATTCAATTAAA
AGTGATAACCATGAATATTGAATAATGGGTTGCAATTTCGCAACTCACGCCATGCATGTG
CAACACATATAATGTCTAATGAATGCAAAAGAAAGGAACTTTTTTATATCCACACACCAG
TCAGTAAATTTATCCTAAATTTTCAAATTTCCATTGCCTCCAAATTCACTTAAAATCAAA
TTTGTCAAACCCCAGAAACAAATTCACACCCAAATTCAAAGTCTGTCACTCAACAGTTAA
CACATTAATCTAAAAATACTAAAATTACTAATAAGGAAAATAATGTGAATAGCACTTACT
CAGCAATGCCTTCGTACACGGATCCAAACGACCCACGGCCCAGAAGCTGACCCTTTACCC
AGTCCCCAACGATGGGACTAAATCTATCATTTGGCGAAATGTTCGACAATCTATCATTTG
GCGAAATGTTCGACATGACCTC
>TeaL_15601
TATTTTATTCATATATCACCTATCGTTTTCCTTTCCCCTTCTAAATTCCTTTTTAAATTT
CTCAACCAAACATAACATAAAGAGATTTTAGGACGAAAATGCCCTAATTGTTTTTAACTC
CTATATTGTGGTCAAACATGGCCTTATCATTTCTCCCTAGCAATGCAGCCCTCCTCATGT
TCCTTCCCTAAGCTTCTGAAATGGCCAATGAGTTACATATTAGGAGCTGATGAGAGCCTT
GAGTACTGCCATTTGGTGCAACCTGTGGTTTCCCCCTAATAAATAACATAATGAACGTAG
TATGGAATACATCCTCTAAGAGTAGTTTTGTGAATAAGCCATACTCAGAAGAACCAAGTG
CGTATAGAATGCATTTTCCAAGAGTAGTTTCAGGAATTAATCTTGATTAACTGTACTTAG
AAAGAACCAAGCGCGAATGGAATACATTCCGAGAGTAGTCTTGGGAATCAGCCTTCGTTT
AACCATACATCACTAAGAAAGAATCAAGTGTGTATGAAATACATTCTCCTTATGAGTAGT
TTCGAGAATTAGTCTTGATTAACTGTACTAAAAAAGAACAAAGCGTGTAAGCTTTGAGTA
ACCATATTGATAGCATATATAATGAAGGTTTGTTTATATAGTGAAATGAAATTGGTGGGA
TTTCCACCCCTACGAGGGCTTACACCTGGTTAATTGGTTTCTGAACTAGTTTTCTAAAGT
TTTTCTCAAATTGTTTGAGCCTTGGTTTGCTCTCGTGTGTGCAGGCTCTTGCCACATTCA
CTGGCACAGATGAGTGTTTCCACATTAAAGGTGGAAAACAAGTTGGCAACAAACCAACGT
GGGACAAAGCAAATAAGGAAGCTACTTGTTTTGAAATTCTCATGTATACGTATACCCAAC
AAAGGCTAATAATGATGCAACTGACCTCAGCTTGATGGTAGCAATATTGGTGAGGGTGCA
GTAAGGGTTGGCAGGTTCTTCGCCTTCCTCTGAAGTTCTTGCATTGCCATCCCAGCTACA
AGAAACAGAGTTCAAAAGATCCAAGATAAAGGCAAAGCATGCAAAATCGAGCCTTCATAG
CATCAATTCTTTCAGAATACTTAAATCTAAAAGGAAGTTACTTCCCAATCATTGTATTGA
TGAACAGAGAATAGAGTGCAATCAATTGCAAGTCCCAAGAAAATGCATCTACATAAATGA
AAATGCACTGTTGCAGTTTAAGCCTAAATTGAAACATAGATAGATAGTAATTCAAGAAGA
GACATATTTCAAAGCTGAAAAAGCTAGTACAGGTTTTCTAATGCTTTAACAGGTGTCGAT
ATTAGTCAATCTTCCCCAGAGCTAATTTGAGTTTGCTAGTTGCATGATAAGATCTATAGG
CATGAGAAAGAGCATACAACAACTGCATAACCAATTCTTCGGAGAAACAGAACAACCTAC
ATCATGAAGCCAGCTGAATCCAAGAGTACCGCTTTGATTTGGTCAGGATGGACATCTTGG
CCTTCTCTGCATTGCTCTGCTCGGAAGATATCCATCGCAAACCCATTGAAGCAGCTGATA
ACAGCTTGTTGAATGTCTAGCCCAAGGTTCTCCAAAGCCCTCATAGTAGAGAGCAAGAGA
CCTGGTCTGCGGCTACAAAACATGTGGATATTAACAGCTCTACCTTCACTTAACCTTACT
TCTACCCTTGCAGGTAGTCCATTTGGGCTTGGCAATGAACTTGGGCAAAGCTCTTCCTTG
ATGCGGCATGGCAGGGAATGTGGGGTGGGTGTCAAAGGGTAGAAGCTTGTGGAGGTAGGT
GTCAATGAAGAGCCAGGAGGGTTTGACTCCAGTTCATTGTGAAGGTCTTTGATCTTTTGC
AGAAGTTCCTTTAAGTATTCAATTGCATCCCCAAGAATTGAAGCCCTATCCATCTTGCTA
ATTTTTGGAACAACAGACCTCAGCATGTAAAGCCTATCATTGAGCTTCTTCCGCCGCCGT
CGCTCTGCCATCAAATTTTTGGCTGGAAGCCCTCTCTTCTTCCCTTTCTGATCTCCGCCC
GTGACAGTACTATTCGCATTCGAGCTATTCCCACCATTTTTGCCACTCTCTTCCACCTTA
TTGTTCTCCATAAACTCATCAGAGTCATAATTCAATCCAGACCCATCAAGGCTCACATCT
TCAACATCTTCCCCAATGCTGTACTTCCTCTTCTTCTTCTCATTCACTTCACTCACTTCC
ATCTTCCCACTATACCCTTGTACATTGCTTGATATCCCACCTCTTTCAGTACCCAAAACC
CCCAAATTGGTCCCATTGTTGGCCAAATTCTTGCGCAGAGCAGCTCTTTTCTGGAACAGA
GTTGGCTGTGCACCAATTGAAGTAAAATTTTGAAGTGGCTTCAACATTTTGGACCTATTT
AGAAACAAAGGATTCCCAAAACCCTCCTCCTGAAAACCCCGAAACGATGTCGAACCGGTC
AATTGAAGCGAATGGGTATTTGAAAATTGAGGATCTAAGGCCAAATTGTGAGTACCCATC
AGGGATTGTGAGGTTAAATCAGTGAATCCAGTCAAAATCCCACCTCCCCTGTTCAGAGAA
GTCAACGAATGGGTCTGGAGAAACCCAGTTTCGCAACCCAGATCGAAGCTGTGGTCTAAT
GGGTTGTTGGAGATGGGATTGAGGACGGAAGAAATGGAGGGTTTTGAAGGGAGAAAGTAT
TGTTCCTGAGATGGGTCGAGATTGGTGAAAACTGAAGCTGAAGATGGTGAACAAGACGAA
GACGAACCTACCGATTGTAACAGCAAATTGTTATCAGATTCGGTGAAATTTGATGGGAAA
GTGAGGATAGTGTTGTTGTTGTTGGTGTTTACATACCAGTCTTCGTCTTCAACTCCAAGC
ATTGATTTAAATGTAGAGAGTGAACCCAGTTCGTCTTTCTTGTCTACAATACAGCCATTG
TTGTTGTTTTGAGCAGCCCATGAAGGTGTTTCTTCATCTCCTCTATCTTCCATCCACACC
ATGCCGTTAACAATCGGTAACATGTTTCCCTTGGAGTGAAGGAAAACAAGTATATATATA
TATATAGAGAGAGAGAGAGAGCAGAAGTTTATAGAGAGAAATTGGAGAAGAAAACAGTTG
CAGAAGCAAAAGGGAAATCGCTTTTTCAGAAGCAAATGTGACAAGCAAAAGGCCTCCCTC
CCTCTCTCACTGAGAACGTTCCGGCGAATAACCCAAGAATAAAGCTTTGGACCCCCAGTG
GGGTACTGGGGTCACCTCCCATTGGTCCGAAAAAACAGTTTTTTTTTTTTTTTTTTTTGA
GTTTTAAACCAACCCC
>TeaL_15602
ATTACAATTTTTATGTTCATAAGGACAAAAATGACAATTACATAACAAAAAGTTATTTTA
CAGCTTATTTACCAAACACTACTCTGCTGCTTAAATCTATAATCTCACAACTACACCAAA
CAGGTTACCAGCTTGTGCTCACAGCTATAAGCTATAATTTGTTAAGTTATATTCTATAAT
TACTTTCCTACAGCTCTACCAAAAGGGTGTTGTCTGGTGCTGTAATTGCTTACAACCCAC
TATAAGAAAAGAGGGTATAGAACACGGAAACATTTGCGACGGCACCATTTACTGTCACAA
AAAGTGAGTTTTTGCGACGGCACCACTTGCCGTCGCCAATAAATCGGATTTCAGCGACGA
CACCATTTCCCGTCGCAAATGAACAAGTTTTTGCGACGGCAACGACAGTCGCAAATAATT
CAAGTGTTTTGAGACAGCAACCCTTGTTGTCACAAATAAAGATATTTTTGCGACGGTATG
AAACTTGACGTCACAAAAAAAAAACCCCCCAAAATCTGGGCTTAGCTATTTTTTTCCCCC
CCTTAACCAAAAATCCCTAATCTCTTTAACCAAAATCCCCTTCAACCAAAAATCCCTAAT
CTCTCTCTCTCTCCAAAATCCCCTTCAACCAAAAATCCCTAATCTCTCTCTCTCACTCTC
TCGATTGTGAGCGGTGGCAGATGACGGTGAGCGGCGAGCACCAAACGACGGCATCGACCA
GCGTGCGACGGTAGCGAGCAGCAAACGACGATGGTGAGTGAGCGACGACGGTGCGAGCAG
CAAACGATGGTGGCGAGTGAGCGACGACGCCAAGTAATAAGTTTGTTGAATCCACTCCCT
CTAGCAAGGAAGCATTTGATCACAACAAGAAATGTTGAGGTGGCCAGGCACCGGACCGAA
GCTAGGAGCGTCAAGTTAAGCTCATGTTTTCTCAAGCCAACTATTGTGCCTCACTTCGAG
GTTCCGAGTCCGTTCAAGCCAAGGCTATTTGGGGTGTTCCAGATTCACCCTTTTGTCTCT
GTTATGTAATGAATGTTTAAGATTTTTGACTGTACAGTTATGGTAAAGGGATTAGATCCC
TAACCTGTATGTTATGTGTATCTGATATGTATATATGTTTATGGTTATGAATGTGGACTA
GTCCATAAAAGTCTTTTTCCTTTCAGATTTTCACAGCTCATTGGACATCTTTTATTTACT
GTTTGGCTTCCGCCAGCCCCTTACTCTGTATTACTGTCATTACTGTTAAGCAGGCCTTTG
GTAATCACGGATTACTGGCCGGTTACGATGCTAAACCCATAGGGGCGGGTTTGGGTCGTG
ACAGAGTGGTATCAGAACGAGATAAAACATCCAAAACCTCTATAATGCGGATTGC
>TeaL_15603
ATTTTTTGTAATTTCATTTTCTTTTACATTGACAAATTCAATAGCCTTAATGACCACGGC
AAAAATCCCACAATGTTGAAATGCCCAGCAATCATTCAAAAAAAAATAAAAATTACCATT
TCATCCAAAACAGCTTGAATAATGAGAAAAATATAAGACTTGCTATTTATCTTCCTAATT
CAAGAAAATAAAATTTAGGTGTTAAAGAGAAAAATAATAACTTGTATTTAAATTCATTTC
TCAAATAAGACTACCATTCAAACACAAAAATGAGAAGTTGCAGAAAATGATGATAGCAAG
AACCATACAAGAAACACCAATACCACCTCGACAAGATTGGTTTTCCCCAACCAAAAATGA
TCACCTTGAAGATGTACACTTCTGATACGTGTTTGACACAAATACGTCTCCTTAAGATCC
ACAGCAAGCTGATTTTTGCGCAGTTTGAGCACCCCCTCCTGCCTGGTCCGGTTGGTTAAT
CCGGATGGTTTGAGGCTCAACCTTGGAGTCGGTCTCTACAAGTCTTTGCTTTATATCCCT
TGCTATTGAAAAGAAAACCTCCTCCACATTCATATTTGTTTTTGCACTAGTCTCGAAGAA
TTTGATGCCATATTCATCAGCAAGTGCTTGGCCCTTTGATGTAGGAACAGCCCTTTTGCT
TTCATCCATGTCAGCCTTGTTACCAACCAGTATTTTGTTAACATTGTCAGAAGCATGCTG
TTCAATGTTACGAATCCAATTCCTAATGTTATTGAAAGAAGACTCATCAGTTACATCATA
CACCAGCAAAATACCCATGGCCCCTCGATAGTAAGCAGTTGTAATTGTTCGAAATCGCTC
TTGACCAGCAGTATCCCAGATTTGTAGTTTGATTCGTTTGCCATCAAGCTCTATGGTCCT
TATCTTAAAATCAATGCCTATGGTTGTAATGAAGCTAGTGGTGAAGGAACCGTCTGAGAA
ACGCAAAAGGAGGCAACTTTTACCCACTCCGCTGTCGCCGATCAAGAGGAGTTTTATAAG
GTAATCGTAATCGGCTCGAGCTCTAACAGGTGGAGCGGCCATTTTTCGAAGAAGAAACCC
TAGAAACAGGTCCTTCAGATCGGAGATCTCTCTCTCTCTCTCTCTGTCTCTTTGTATTGT
GTGTGTGCGCGCGCTGATAAAAGGGGAAGAGATAAAACAGGAGGAAGAGTTTCTGGGACG
TCTGCACGGGTCGGCCGTTGAAAAAATATTTTTTTT
>TeaL_15604
ATATGGGTGACACGCGGCATTTTATCTATATTTCCAAATGTCTTATTAATTTCTAGTCGA
AGTTTTATTTGCCATTGATATTAGATATAGCCTATTATTATATAGTATTGTTTGTGTATG
TTGTTAATCATGTACTAGTCCTGTAAAGGGTTAAATGTGCATTCAAAGTATTGGTCTAAA
AGTAGTAGACAAATAAAAAAAAGGTGACTCAGTGCATTAGGCTCTCGTTAATGTGGGTCT
GGGAGGTCAAGATATACGTAGTCTTATCCCATTTTCGGGAGGGCAATAAATATTGTCTAC
AATTATGTGATCGAAAAACCTATATAAGGAGTCCTGTATTTGCATTTAAAAACACGAGTA
TGTTTTTGAATATAATCAGCCTTTGGCTTATTGAAAAGAAGATTTGCTTCTTACAACTCT
TACCCTTTTGGTGGATTCCAATTGTATCAAGTTCTTGGTCTGTATCTATTCGGTGTGTTG
GTGATCTGGATTTACATAGAATTGTGTTTTCATTTCTGCTATGTTTATCATCCAACGTTT
ACGAGCATCATCGTTTCAGTGGGTGAAATTAGAACTATTCTGTTTGTTTGAGGTTTTTTT
TCTTCAATAATTTCAAAC
>TeaL_15605
TACAGCTCATGGTACTGTTCAAAGCACCAAGAACAGCCCTCAATTCTCGTTCATCCTTCT
TTAACAAGACCCAAACTTTAATTCCTTCTATATAATATCATAATCCTTAAAAAGCTCAAA
ATTTTACAAGCATCTAACCATAAAATCAGCACATAATACCACTTCTGCCACTGCCCAATA
TCACCTTGGGAATTAAAGCTTGTGAGACTGTCCCATCTGCACTCATCATAAATCACCATG
GAAGTGAGAGAACCAAAAAAAAAAAAGAACCTCAATACAGCATATTGAGTTCAGATTATA
TTTTCATTAGCTTACCCATTTATATATATAGCTTCATGACACTGTAAAGATCTACAGAAG
CAGTCCAGGTAGCTAAGGCAAATAAAATATATCCAAAAGTCCAGTTGTAAAAATCAACCT
ATTTTACATGGACTTTCAGTTTTGGTGAAGTACCCATGTCAACATGACAGGACATAGGTA
CAGGATACAAATCCGATCCTTCTATTT
>TeaL_15606
AATTGTGCTTGTCGGTGTTTTTGTTGTGGTGGTGGGGGTGGGCGGTGGGGCAGTGGAGGC
AGTGACAGTGGTGGTGGTGGGGTGTTGGAGTCCGGATCATCTAGAGTGATTTTTCCTAAA
GTGATCCTTGAGTATTTTTTGAGTGGCAAAGATTTAATTCTGCAAAAGTGGAGGGTACAA
TAATCAAAAGCTGATGGTACAACAACCATACAAAAATCTAGAAAAAATCACGCTATATGA
TCCGGACTTGGGGTGTTTACGGTGGTGGTGGGGTAGTTGTTGTAGTGGGCCGGCATTAGT
AACACTTAAATCCAGAAAACATTTTTCACCTTTCAGAAGTAGAGATAAAGAACATTTTCT
GTCTAAATAAACCTGTTTTCCATGAACTACAGAAACCATTTTCTATTGACTTTCATTTTT
CATTGTACCAAACACCATAAAATAAGAAATATATTTTCCACAGAAAAAAAACAGAGTGCA
AGTTTCTTAAAAGTAATTCTGTTAAAATGGGGCACATAATGAGCGGTAAGGTCTTTGAAC
CGCTACTCACAGAAAGAAGAAGGTTGGTGTGGCTTTGAGTATCGCTATGACTCCATGTAC
TGAATTCAGCTAGCTTGTCAACATCAACAGTCAGGTACATTAGAGAAGGGTATTTCTCAG
ACAGCTCGCAGTAGAACGGTGCAATCACTTTACAAGGACCACACCATGTTGCACTGAAAT
TTGCAACCACAATCTTGCCATCCTTCCTTGCTTCGGACAGCTTTTCATCCCAACTTTCTT
TGGTCGTGATGAGTTGCACATTGCCACCAACAAACGTGTCATTATGATCAGAATCATCGC
CATCATTCCGAGTCTATAAAAAAAGCAAAGCCCCATCTTGATTTTCAGAGAAAGCTGATT
GTGCTAGATCCTCAAATTAGAATACAATGACACCAAGGCTTCATTTGGATACATAGATTT
GAAATGAAGGGATTTGATGTTCAACTTTATAAAATTGTAAGAAGGTTGATTAATGGATAT
AGATTGATAATTCTAAAGTAAAGGATGCATAGAGATAGGAAAGATGCATTTTGTCAATAT
TTTTGTACAAGCAGAATCATACGTGAAAGGATTTCAAATAACTATGTTTAC
>TeaL_15607
GTATTGTATATGAGCCATTATTGTGTTAGCAGTAGGCCTTTCCAGCAGATATCTAGAAGC
ATGATATCTACAAGTTTTCATAGATTAGAACAACCATGTTTTTTAGGCGTCTAAGAGCAT
GATCTTCCCAATCCAAAAAGAAAAAGCATAATCTTTCATGACTGTAACATGGACAAATTT
ATCTTCAACAAAAAATTTAAATGTAAATGACAAGCATCATGATGATTCATTCTCCAAGCA
TGAAATCAACAGGATATAATTTGTAATGTCTATTGCGCACCTTAAGTAATACATGACTAG
AAACCCTATCTTCTTGCACTCAATTTCGCAAACCCT
>TeaL_15608
TCGAAAACACTTCCAATGCCTTAAGTAATACATGACTAGAAACCCTATCTTCTTGCTCTC
GATTTCGCAAACCCTTTGTCAAAGTAACTGTAGATACCCAAAGGTGGTCTGATGTTCTTG
TTGACACGTGAAACCTATACATGAAACAAGAAACTGAGTCTAAAAACAAAAAATATTGAA
AATCAAAACTTTCAGGAGTGAGTCTAAAAGCACCTATGACGCACAGACACCTCTCCGGAG
GTCATATACCAGTGTCCAACACAAGTAGACATGCTGGAGGAATTGGATATGTTGAGGACA
TGTTGGGAAGGGCTGCGGATACACTAGGGACAAGCAGAGACCTATTTTTAAATTTTTTAT
TTTATTAAGTTTTTTTACCTGAATAGCGTACTTAAGATTGATGAAATTGATGAGAATAAG
TATTTGACATAGAATATGTTATATTAAAAAATATGGCACATAATTAATATATAAAATTAT
ATGTTT
>TeaL_15609
CTATATTGTTTTATCTTTGAATTCGTACTTCCACCATCATTTGATTAGCAGGCACTCATT
AACCTCATTGAGCTTCCTCACACCAAGCCCACCTTGGCTTTTATTTTGACACACCTCCTC
CCACTTAACCAAATGTACTTGTCTCCTAACCTCATCACCGCCGCACACAAAATTAGACCG
TATTCTATCTAGCTGCTTAGCAACACCCACTGGCATCTTAAACAATGATAAAAAGAACAT
TGGCAGACCTGATAAAACAAACTTAATCAGTGTTAGCCGCCCTGCAAATGATAAACATTT
CCTCTTCCAAAGTGCTAATTTCTTTTTGAACTTATCGACAATTGGCTGCCAAGTTCTCCT
CCTCCTTGGATTTGAACCTAAAGGCATACCTAGATAATTCAATGGCAAATTCTGGGGCAA
ACAATTCAGTTTTTTAGCAAATGCTTTAACCAAATCATCCTCTACACCAATCCCACAAAC
TTTGCTTTTATGAAAATTAATCTTTAACCCAGACATTATTTCAAAACATCTCAAAATTCT
TTTTATTGCAATGATTTCCTCCTAATTAGCCTCACAAAAAATAATTGTCTCATCAGCAAA
TTGAAGATGAGACAACTTGAGTTTGCTCTGACCCACCACAACTCCTTTGATCAGCCCCAA
ACCTTTTGCTCTTTCCATTAGAATATTTAGCCTCTCTGCCACCAAGTTGAAGAGGAGAGG
TGACAGAGGATCACCCTACCTTAGCCCTTTTTGGGAAGAGAACTCTGAAGTGGGAGATCC
ATTAACTAACACAGAAATTCTAGCTGTGGATATACATGTCTTTATCCAACCCACCCACTT
GTCACCAAACCCAAAATTGTACAACATTGAAAACAAGAAACCCCAGTTTACTGAGTCATA
AGCCTTTTCGAAATCCAATTTAAGAATAACCCCTTTTCTCTTTGACTTCTTCCACCAGTC
CACCACTTCATTAGCAATTAGGATCCCATCAAATATGCATCGACCACTCAAAAAACCTAA
TTGAACTTCACTAATAAGCATATGAAGCACTGCCTTAGTCTTCGAGATAGAACTTTTGCT
AGAACCTTATACACTGAACTTACCAAACTAATTGGCCTATAGTCAGACAACCCAATGGGA
CACTCCTTCTTTGGGATGAGCGTTATGAAAGAACTGTTAACACCTGATGCTAGCTTCCCA
TTTAAATAAAATTCCTGCATCATTTGCACAACCTTATGTTTCATAGCATTCCAACACCTT
CAGTAAAAGGCTAAATTGAATCCATCAGGCCCAAGAGCCTTATTCCCTACACACTACTTC
ACAGCATTCCAAATCTCAAGCTCTGAAAATTCTGCCTCCAACATATTTGCAGATTCTGGG
CTTATTTTAGCACACTCACCAACAAGCTTCGGTCTGTCCAGCCAAGATTCTGCAAACATA
CTAGTGAAAAAACTCACCACTGCCTGTTTAATCGAATCTGGCTGATCAATCAAGATCCCA
TTAACAACCACAGAGTCTAACATATTCTTCATTTGCCGCTTACTAGCCATAATATGAAAA
TACTGTGTATTCTTGTCTCCATTTGCAGCCCACAACAATCTAGATTTTTGATGCCACATA
CTCTCTTTTTTCTTACTCAAATCCCACACTAAACTCAGCATCTCCCTTCTGTGGTTTTTT
TCGAACTCCTGCAGATCTCTGACTTCAGCCTTTAGATCCCATTCATGTAGTTCATCCTCC
GTTTTTTTCAACTTTACATCAACATTTCTAAACACTTCACTATTCCATATTCTTAACTGA
CCTCTCAAATGCCCCAACTTTTTCCAAATCCTATAACTAGCCCATCCACTTACTTGAAAG
TTTTCCCAAGCATTCTTAACGACATCCATAAAACTGGGGTGAGTGCTCCATGCATTGATA
CACTTAAATGGTTTAGGCCCCCAGTCCCTCTCATCATTCATGATGATAACTGGGCAATGA
TCAGAGATACTTCTTTTCAAACCCCATTGTTTAAAAGGAAATTTCTCCAGCCATCCAGTA
TCTAATAGAAATCTATCTAATCTGCTTCACTTTTCTTCTTCCACATCATTACACCATGTA
AATGACCTCCCAAGCATTGGTAAATCATGCAAGTCCATAAGATCAATGAAATCATTAAAA
TCCATCATCCCTCTATCCCTTCTAGCATACCCTTTCTTTTCACTCATAAATCTGATTTCG
TTAAAATCACCACCAATACACCAAGGACTTGTAAAAACTAATTTTAGTTTTGATAGTGAC
TCCCGTAATAACCTCCTACCTATAACATCATTCGGTGCATAGACATTTAAAATAACATAC
TCAAAAGTTCGATTGATTATACCTGCCATAAGGATGAAGCTTCTGTTGCTGCAACACTCC
CTAAGCTCAAAAACCTCAGGATTCCATAAACACAGAAGCCCACCAGCACTTCCTTCAGCA
CCTACCTCCAGAAAACCCACATCCTCACCTGGCCATAGAGACTTTATGAACAAATTGTCA
ATACTGCTTCTTTTTGTTTCCTGAAGCAATAGCACCTCAACTTTTCTTTCCCTAACAAAA
TTCTTGATGCTCCTCCTCTTTTTAGGTCTTCTTAAACCCGTTACATTCCATGTTACAATC
TTCATCAACAACATTCAGCCGACCCCTGTACCCCTAAAACTACCCATACAATTACGCAAC
CACATCAACTTCTTCCACCATTTCCTTGTCCTGCAGTTCCATCTGGATAATTCTTCTAAC
AACCTCCTCCTCCTTACCTTGACACTCCATACCGAGTACCTTCCCAACTACAAGTGTATC
TTGAGCTTCAATTCGCAGCTTTCTCCTACTCCTGGAGTTATTACTATGCAAAATTGATGA
TGAGATTGTCGCCGCAGCAGCTCTGAATATAGCTCCATTTCTAAAACAAGTTGTGGCCAG
AACCCCTTTTTGATTTACCTGTCTACGGTTTAGCTTAACCTTTTCCCTTGCTTCAAAGCC
TTTCTTCT
>TeaL_15610
TAGGGGATGGACCTCTAAACCGGAAACTGTTTGACATTGATACAGCACTACAATGTGTAT
CATTTGTGAAGTATAGAAGTGTTTTTGTTTGATATTGATACAACACCAAAATGTGTATCA
TTTGTGAAGTATGGAAGTGTTTTTATCTGAGATTGATATCAGTATCTAATATGAGGTATG
AAATGTTTAAAATGAGTTATTATCTCGCTTATCGCTTGGCGTATCCTTAGCTTACTGTGC
ATATAGCCGGTAGAGCAGAGTTTTAATTGTTATCGTCAGTGTATCTAAGTATGTTATGGG
TTGCGATGGTTACAGTTTTGAAAGGCCGAGCTGCCTCATTTGTGGATTATATACATGTTG
ATGATTTGTTATTTCCCTTTTATTTAAGGCATGAATGTATTGGGAACAAACCAAAATGCC
ATTTTGAGATTTTGGAAAGTGTGAAGGAAAATGGGGTATTTGTGAACATGTTTTCAAAAA
AGGTCATTTTGTTGTAAGTACGGAAAATGGGGGAAGAGTAGTGGGCTTGGTGAAATTGTT
TTTTTTCCAAAACTGTTATAGTTATGAAAGTTTGGGAAAATGGGTAATAAAAAGGAAAAT
AAAAGGTGAACCGCTTATAGCGTCGAATGAAATGGCTGTTTTCGAGAAAAGTTCATACTT
ATGTATATTTTGTATAAACTGCC
>TeaL_15611
ATGTATTACACTTGTTGGTTGTGCATTGTTGCGTTGTAATGGTTGGTGTTATATACCACG
CTTAGAATGAGGGATACTAGTGCCTTCCAGCTAGCGCCTGGAGAACTTGGCAGAGGTACC
AGTACCTTCCAGCTTGTGTCTGGAGAACTTGGTAGAGGTACCAGTACCTTTTAGCTTGTG
TCTGAAGAACATGGCATGTCATTTGCCGAAAGGTGTACCCTTAACTTATCGTGCTTATGG
CGGGTAGAGCAGAGCTTTTTATCATCATTGTTTCAGTGTATCTGAGTATGTTATGGGTTA
CGATGGTTACAGTTTTGAAAGGCCGAGTTGCCTCATTTGTTGATCACATACTTGTTGATA
ATTTGTTGTTTCCCTTTTTACTAAAGCTATGCATGTATAGGTATGAATGTGTTGGGAACA
GACATAAATACTATTTTCAGATTTTGGAAAGTGTGAAGGAAATTGGGTATTTGTGAACAT
GTTTTGAAAAAGGCAAATCTGCTGTAAGTATGGAATATGGGAGAAAAGTAATGGGCTTGG
TGAAATTGTTTTCTAGAATTGTTATTGTCATGAAGGTTTGGGAAAAAGGGGTAATGAAAA
GAAAAGAAAGGTGGATCACTTACAGTGTTGAATGAAAAGAATGTTTTTGAGAAAAGTTCC
TATATAAGTATATTTCGGTATAAACCGTCACTTTATGTATATGATATGACTTGATGCATT
CATGATCATAGCTATCTGTAAGTTGCTATTGTTTAGGATCATGTTGAGATCCCTACTGAA
CTTTATGTTCATCCCACGTTGCTAATCCTTTTTTAGGTGAATGTCAAGAAGTGTTTCAAG
ATTGAGGATCTTCTTTATGTGTTGGCCACGAGGCCTTTTATTTGTAGGCAGAATGTCATT
GATGTAAAAGGGTTAAACCCTTTCTTTTATTGTTAAAGATGTAAGCTTGCGGGCAATTAT
TTAGATATATACATGTTGCATTTACGGATGAGAGAATTTTTATTTATTCTTACAAATGAT
GTAAAG
>TeaL_15612
TGATTTTTAGTGAACGTTTGGGTTCAAAGAGTTTTGTGATTGTACCCAATTGAATGGGTT
GCCTATATATCCGAATCAAGGAACAAGTCTGAATTGGAATCTAGTTAGCCGTAATTCATA
GAATGGAATTTAGGTTTTCATTTTGAATTTGATTTTGGTGAACTTTAGAGGTTCACAAAT
TGTTGTGTTTGTGGGTTGCCTATTTGGTGAACTTTAGAGGTTCACAAATTGTTGTGATTG
TGGGTTGCCTATGTAGCTGAATCACGAACAAGTTTGGATCATTATCAAGTCAATGTAGTT
CATAAAAATAATTTGGGTTTGAAATTGAAAGGATGAATGATCCAATATTTGATTTTATTT
TGACAAGGCAAAAGGTTGCCGAAGTTATTTTTAATCAATTTAATTCTGTCCGTAACTTTT
AAGTGAAGCTATATTTAAGATGGCAAGATTGCATTCATAATAAACCCCAAGGAGTTGGCC
GAGCAGTAAAGACTTGAAGATCAAATCCGAGGTCTCAATTTGAGTCACCCAAGGGGCTAC
TGGAGGTTTATCTGGTCATTAACTTCAAGGCCTTGAGATTAGTTGAGGTGCATGCAAGTT
GGTCCAGACATCAGTTATGAAAAAAAAAAAAGATTACCTTGATAATAAATTTTAGGCCCT
TAGTTATTTTTTATGGTCTTGAAAAGATTTAACTTAGGCCTTACGAAACTTGAATTTTAT
GCCATAAAAAACGTACTTTTGAGCCACTTGGTGGGCCTTTTTCTATGCATAAAAGACAAT
GTAATTTGGAGCACTGAGTGGGCCCATTTTAACACCATCAATTACATTTTATTTTTGGAC
CGCTTGTTGGGCCATTTTAAATGCCATGAATGGTGAAGAAAATTTGGGCCGTTGGACATG
CCATTTTTATGTCGTGAAAGGCAAAGCATTTTTAGGCCACTTGACCTACCATTTTAATGC
TACCCTAGACTGTGTAACATGGTATCAAAGGCGAAGTACATGGGGATGGGTAGGGTGCGT
GTCCCTGGCTTGCACACTACAGGTGTTGTCGAGTGAGCACACTGGGCATGAGGGAGGGTG
TGAAGCGAAGTCCCCCAATTATTAAGCATATAAGCTTGAGGGCATCCTCACCTTTTGAGC
TAGCTTTTGGGGTGAGTTCTATCCAAAACAGTGTAACATCACTCAAACTAGTTTTTGGCA
CGGGTGTGAAGTGATTCAATTGAAAGCTATGAAGCATAGGTACTTTGAAAAACATGTTGT
ACTCATATTGGGTACTTACCGACGTATGATACTTCGTATGGTACTTCTGCATATGTACTA
GGTACACGAAACACATTCTCAAATTTTTTCTTCTTAGTTTTTGGCTTACCCAGGGGTATC
TAGTATATATCCAAGCCGTATTGTACCCTAGTCAAAACAATATTTTCTTCTACTGCAGAG
ATAAAATTCATTTCACTA
>TeaL_15613
CCAACCCCAACCCCAACCCCAAACACAGTCACCTCTGCCCTTGGAAAGAAGATTGGTGCA
AAAACCAATGAGCCATTGGTAGTGGGGTGGATTGTTGGCTCTTTGGTTTTGGTTGGTGCG
TTGGCTTTGGTTGGCTTTGTCATGTGGAAGAAAAGTAGAGCAAAAGAAGAAGACGAGTTT
GCTATTGAACTATCCATGAGCAACGAATTCGAGGCAGGTAGTGGGCCAAAGAAGTTTTCA
TATGGTCAACTATTTCGTGCAACAAACCACTTCGCGGAGGAACATAAGCTTGGAGAGGGA
GGATTTGGTGGGGTTTATAGGGGTTTCTTAAAGGAATCCAACTCCTTTGTTGCTGTGAAG
AGGATATCGAAGGGATCAAAACAAGGAATAAAAGAGTACGCATCGGAAGTGAAGATCATT
AGTCGATTGAGGCATAGAAATTTGGTGCAACTACTTGGTTGGTGTCATGACAGAAGAGAA
CTCCTACTTGTTTATGAGTTCATGGAAAATGGAAGCTTAGATTATCATCTCTTCAAAGAA
AAAAGCTTGTTGACATGGGCACGAAGGTACAAAATTGCTCAAGGCTTGGCCTCAGCATTG
TTCTATCTACATAAAGAATGGGAACAGTGCGTGGTGCACAGGGATGTAAAATCAAGCAAT
GTCATGTTGGATTCAAATTTCAATGCTAAACTTGGTGATTTTGGGTTAGCCAGGCTTGTC
GACCACGGTAAAGGGTCACAAACAACAGTTTTGGCAGGGACCATGGGCTACATGGCACCT
GAATGCCTAGTTACTGGGAAAGCCAACAAAGAATCTGATGTCTTTAGTTTTGGAGTTGTG
GCATTGGAGATTGCTTGTGGAAGAAAACCCATTGACTTGACGGTCCCAGCAAGTCAAATG
AGAATGGTGGAGTGGGTTTGGGACCTCTATGGTACCGGTAGGCTTCTTGAAGCGGCAGTG
GATCCGAAGATATGCCCAGATTTTGTTCAAAAAGAAATGGAATGCTTAATGATTGTTGGG
CTGTGGTGTGCTCACCCTGATTACAATCTCCGGCCTTCAATTCAGCAAGCAATTCATGAA
GCTCCATTGCCCATTCTTCCAGCAAAAATGCCCGTGCCAACGTACCTTGCTCCACCAATG
AATGCTTCATCATTGGTCTCTTTAACCTATGGCTGTACTACTGTTTCTGATAGCAGCCAA
GTCCATTCTTCAAGCTATAGTTACAACACAGATTCCTCGAAGTTAACCTCATCCTCTGCA
GCTTCTTCTTCATCTGCATCACTTTTGTATTAATGAATAAGTTGGTATTAATGAATAAGT
TGATTAGTAAAGTGATCAAATTTCGATACCATATATAAGTTTTGATTCAACAAGTTCCTT
GTACAATATTTTAATGTATTTAGTAGTTACTAATTCCACCAGCTAATTTTTTTATGTAAT
ATGTAGTATACCCATATTTTCCAGCGTTTGTTTTGGATTCATCACTATAAACATTAGCCA
CC
>TeaL_15614
CAATCATCAAGCATTCCATTTCTTCCTTAACAAAATTTGGGCATATCTTTGGATCTACAG
CCGCTTCAAGAAGCCTGTCAGTACCATAGAGGTCCCAAACCCACTCCACCATTCTCATTT
GACTTTTTGGAACCTCCCGATCAATAGGTTTTCTTCCACAGGCTATCTCCAATGCCGCAA
CTCCAAAACTGTAAACATATGATTCCTTGTTCGTTTTGCCTGTGATTAGGCATTCTAGTA
CCATGTAGCCCATGGTCCTTGCCAAAATAGTTGTTTGAGAGTTTTTTCCCATGATCGACA
AGCCTAGCTAATCCAAAATCCCCAAGTTTAGCATTGAAATTTGAATCCAACATGACATTG
CTTGATTTTACATCCCTGTGCACCACACATTGTTCCCATTCTGCTGTAAATAGAGCAATG
CCGAAGCTAGGCCTTGAGCAATTTTGTACCTCATTGCCCATGTCAATGAGCTTTTTTCTT
TGAATAGATGGTAGTCTGAGCTTCCATAAACAAGTAGGAGTTCTCTTTTGTCATGACACC
AACCAAGTAATTGCACCAAATTTCTATGCCTCAACCAACTAATGATCTTCACTTCAGATG
CATACTCCTTTATTCCTTGTTTTGATCCCTTTGATATCGTCTTCACGGCAACGTAGGAAT
TCAATTCCCTCAAGAAACCTTTAAAAACCCTACCAAATCCTCCCTCTCCAAGCTTTTGTT
TGTCCACGAAGTAATTTGTTGCACGAAACAATTCGGCATTAGAAAATTTCTTTGGCCCGA
TACCTGCCTCAAAGTCATTGTCCATGAATACTTCAATAGCAAACTCGTCTTCTTGTTTTG
CTCTACTACTTTTCTTCCACAAGACAAAGCCAGGCAAAGCCAACCCGCCAACCAAAACAA
ATGAGCTGACAGTCAATCCCACTACCAGTGCCCTTTTGTTGTTTTCATCTATCTTCTTTC
CAGGGCTAGGAGTAACTGTGTTGGAGCTTGGACTGGGACTTGGTTGCGTTGGCTCATCGA
TTTGTGAAGTCAAATTGAAAGTTCATGATTTAACATTGTTTCTCTCAAATGTCAATCCTG
TTGAAGCTGAGAAACCTATTGCAACCTTTCTTGGCAAGTAATCCTTCAGACCAACCACGA
AACTAAGGGCACTTTCAGCTTTGTTATTATTTACAGAACCAGTACGGAGAATGACACTCA
AATTTTTTGAACTAGAATTAGAACTAATCCAAGCTTCATTTCCTAACCCATGTGTTATGT
TACTGTTCCATGCTGCATATTTACTAGATTTGAGAGAGTTGATAGTTGCCTGATTAATGT
CAGCTGGATCGATCTTCTCATTCCAATAGGTATCAAACGCCACAGCAACAAAGGGACTGA
TTGCTTCGCCTGTGATTTGGTCAGCCGGAAGACCAATGGCACCGTCTTTTGTGATATTGA
GAGTGGAATCATAAGGAACAAGGAAGAATGTGA
>TeaL_15615
TAAGAACTCTCGTCCTGGAGTCTGAACTGAGAATACAGTTAGTCATCTATAGTTCAATCA
CAGACAAGCTATATCCGCAAAAAATAAAATTCAAGTAAAAAACAAGAAAGAAATTAAACA
TATTGCACCAGGTAAGAAGAGTCAGTGCATTGCTTCATTATCATTATTTGACTACCAAAC
TTGTTTGCCATAAACATCATCACATAAACAATATTATCATCCTCACAGCAGCACAGAGAA
GAAAGAGCAAACAATGCTATGAAGCACCAACACTTCAAAACAAGTGCTGTATGTATTCAT
GTCGGACACAAGCAGTGTTGTGAAAGGAGCGCCTAGGCGCAAGGTGCGGCCAAGCGCAGG
TGATGAGACTTAAGACACCCAAAGCAAGGCGAGTTGAATAAGGCACCAAAAGTCGTGTGA
CATTGGCCAAGCGACAAAAGGTGCAAGCCGCGCGACTTGATGGGTTTTTTCTTTTTATTA
AAATCAACGGTTCATATCAGTGTTTTCAAAGGCTCAAACTACATAGGATTACAACTCTAA
AGTATACAACTCAATACCTAGCCCCATATACGACTGAAAATCTCTAATCGATTGGAAAGA
AGAAATCATGCGGTGTCTGAATTCTTCAACTCGATTTTACCAAGTGAGTTCTTCTTCTTC
TTCTTCTTCTTCTCTCTTTTTATTTGTTTGATCAAATTTTAATGGAAGACTATAGTTGTT
GCGTTAATTTTTTCACTTTGCCCTAATTTATTAGCATTGTTAATTTAATTATGACTTTTT
ACTGTTGTAGTTGTTGCCCTATTTGTGTTGTGTTGTTCTTTCCATGAATTCAATTTATTG
TTGTATAAATGCTTATATGGGTATGCAATAAATCAATTATAATTCTATGCTTGTTGCTAT
TTTTAATTGGTTTGGTGCTTCAATGGAAATCCCCAATCTTTGTTGTGCTCTAATTTGTGA
AAACATATTATTTGCCCATATCAATCATTTTGAAGGCCTGCAATTATTTTTAATTGGTTT
CATGCTTCAAGTAAGTTGGCATAGGCATGTTTGGTGGAAGACTGGGCAATGAAGCTTCCA
AATTAAGAACTTGAATTGCTTGCCTAATCGAAGGCCGAAGCTTGCTATCGGGATGAGCAC
ACCACAGCCCGATAACCATCAAGCGTTCCATTTCTTGCTCATTGAACTCTCCACATAGTT
TCAGATCAGCTGCTTCAAGAAGCTTTCCCATTCCATAGAGGTCCCAAACCCACTCAACCA
TGATTATCTGACTCTCTTGGACATTGTGTTTGATGGGTTTTCTCCCACATGCTATTTCCA
ATGCTACGACCCCAAAGCTGTAGACATCTGATTCTTTGCTAGCCTTTCCTGTGACAATAT
ATTCAGGTGCCATGTATCCCATGGTTCCAGCCAAGGCTGTCGTCTGCGATCCTTTTTCGT
GATCAACAAACCTAGCTAACCCAAAATCTCCTAGTTTGGCATTGAAATTTGAATCTAACA
TGACATTACTTGACTTTATATCCCTATGCACCACGCATTGTTCCCATTCTTCATGCAAGT
ATAGCAATGCCGAGGCCAAGCCTCGAGCAATTGTGTATCTCACTGCCCATGTCAACAAGC
TTTTTTCCTCAAAGAGATGGGAATCTAAGCTTCCATTTGGCATGAACTCATAAACAAGGA
GGAGTTCTCGTTTTTCATGGCACCAACCAACGAGTTGCACCAAATTCCTATGCCGCAAAC
GACTAATGATCCTCACTTCTGAGGCATACTCTTTTAGCCCTTGTTTTGAACCCCTTGATA
TCCTCTTCACAGCAACATAGGAATTCAATTCCTTCAAGAAACCTCTATAAACCCCGCCAA
ACCCTCCCTCTCCAAGTTTCTCTTGTTTGTCGAAATTATTTGTTGCACGAGCCAACTCGT
TGTATGAAAATCTCTTTGGTCCTGCTCCTCTCTCAAATTCATCATCTATGGTGACCTCAA
AGTTAGGGTCATCTTCACTTTCTCCTCTGTTCCTCTTCTTCCAACAGGCAAACAAAACCA
AACCCAACCCACAAATCAAAAAAACAATTCCGCCCACAACAATTCCAACCACCAGTCCCA
TGTTGCCTTTACTTGGATTGTGGTCAGGAGGACTAACGCTGGGTGCAGTTCCATTTACAT
CAATTTGTAGAGTTGAACTAAAATTCCATGACTGGATGCTTTGCGTTGCTGATGCATTTC
CTGTTGCAGCTGAAAAGCCAAAAATGACTGTTTCTGGCAAGTAATCTCTCAGATCAACTA
TATGAGAAAGGCCTTGTAGGACAGTGTCATTACCGCTAAAACCAGTGAAAACAACACTAA
GATTTTTCGAACTAGAATTATAACTAATCCAAGCTTCATTTTGCTTCCCATCTTGAACAT
TACTCAACCATGTAACATTAGCAACTGATTTCATAGAGTTGATATCAATACCTACATGAT
CATGTATTGGGTCCCAAAGGTTCTGATATATATCGAACTCCACAGCGACAAATGCATTGT
CTGTTGAGTTCAATGTCTGGTTGTCCTTTGTGAGGCCAAGAGTGCCGCCTTTTGTCACCC
CATCAGGAATTCTGGAACCTTCGGGCGCAAGGAAGAATGCGATTCCATCACCATATGCTG
TTCTGTTTTGGGAATCAATGATGAAGGAAAAGTGGGTGGTGAAGTCAGTGAGATTTCTTG
AGGCCTTATCCCAAAGCTGCATAGGTCTGGCATATGAGGCTCGGCCGATGTTTGCAATGT
TTTTGGTGAGTTGGATGGCATTGTTTTCTGCATAAGCTCTCTCATATGTTATGTTAGAGT
CATCTGGACTGAAGCTGCTGAAGTTGAAGGACAATGGAGCTGTAAAGGGGATGATTAGTA
AAAATAAAATGTTGATCATCAAGAGAGAGGATGGTTTGGTGATTGGAGATTGGTAAAACC
AGAGTGCCAAACAACCCATTGTTGAAAACAAGTTTAGCAGATTGGCCTCTGCATAGCTTG
CTGTTGCGGCATAAATCTTTTGACAATCTCTGTTTATCTGTATTGTCTCTCTTAGGCAAG
TCTATCTATGTTAAATTGACTTCTTCACTCCATCATTGTGAGGTATTTTACCTGAGTTGC
AGATTCTTGAAGATGATGATCAACAGTATATTTTTTTTTTTTTTTTAAACCTTGATAATT
AATAATAAAGCAAATGCACAATTATACGATGTCGCGTGAAGTGCCTAGTCCGCGTAACGG
AGGATGCGAACGGAACAGTTTTTATATAGAGTCGGAGCCAAAAAGTGGAACCCACTACAT
ACTTCATTTACATAAATCTATACCAACTCGTGACTATGTGCT
>TeaL_15616
AATAAGGTACAAAGAAGGGCTATCAACCACTTAACCTTAAATGGCCCTTAGACCCAAGCT
TTAGCCCAAAAATACAGAGTTTTGACAGCCCCAAAATAATGAAAAAACAGTAGGAATAAT
AGCAAATAAAACAAAGCTACAAACAAAGTCTTATACCTTTTGAAGAGAAGAGCAGTCTCA
AGCAACAAAACCAAGTAAACACACCCTCTAGAGCTCAAACCAAGCTAAAAAATACCTCAT
CTCAAAGATGGTGGGATTTGGTTAAGGGTGTATAGGCAAAGGTTAAGGATTTGGAGGCTA
AAGTGTAAAGATTTGCTAGAGAGAGAGAGAAAAAAAAATTTTGATCTCAAAATTTTCTAA
CCTTAAAACATGAGAGAGGAGTCTCCTACATATAGAAAACATAAATTTTCTACAAGGATA
TCCAACCCTACACGTGGGTGAAGATGCATGCATCTGTGCACACAGCTGGCACAAAATATC
TGCAAAAGAAACTAGTGGCTGGCAAGCCACATCAGTGGCCGGCAGCCCAAAAGTGATGGC
CGGCAACCCATAAGGGTGGCCAGCAGGCCACCAAGGGTTGTAGGCTTGAAAAGCACAAGG
TTTGGTCCAAAAACAGAGCAACAAATGTGCAGGATTTAAAAGGCTCAGAGCTACGGCATT
CTGCTGAGGACTTCAAGCATTGGATAAGCATTTAGACTCATTATCAGGTGTGCATGCAAC
GGTGTCCAAGTCATAAGGGCCATAAAAAATGGGGTGTCTACAGCACTCCAGACCTCCTCC
TCCACAAACGGGCGCCGCAGCATCAACACAGCCTCATCTGAAATAGTATCAAAAGTAGCT
CCCTCCAAATCCGGTCTCCACCCTTCCCTCTCAGCCTTGAAAAGATGTTGGTAGAAGCCC
ACAATACCATTCCGGATATCCACTTTTGAAGAAAGCATCACCCATTCACCCGCAATCTCC
CTATCTGATTCACCCGCCGGTGAGCATTGGCCAGCCGATGGAAAATTTTGGTATTGCAAT
CCCCATCCTTCAACCACAAGCACCTTGATTTCTGGCGAAAACTAATCTTCTCCATCCTAG
CAATCCGGCCATAATCCTTCCGCGCCCCCTCCCAACACACCACATCATCTTCCGATAGGC
CCTCTATTTCTTTTTTCTCATCCAACCCCTGCAAAACCGACAAAGTACTCGCCTTCTGTA
CCTCCAACTGACCAAACACCTCCTGATTCCACCACTTCAAATCAAATTTAAGCAGCTTTA
ACTTTTGAGCCATCCGACTACTAGGCAACCCGGCCACACTATAACTCCTCCACCACTCAT
TTACCGTCTCACCAAAGCCTTCGGCCTGTAACCACATATTCTCAAAACGAAAAGGCGTCG
GCCACGCCGCACTTCCCACTATCCAATAGGACAGGCTAGTGATCCGAAACCGAACACTAT
AATCAAACCTAGAACATCTGGGAAAAATGCTCTTCCCAATCCCCCGTTACCAGAAATCTA
TCAATACGAGACATTGCCTGATCTCCGGACCAGGTATAACCCCCTCCCTGCAACAGCATA
TCGATTAACTCCAACTTATCAATAAAATAGGAGAACACCCTCATCGGCCCCGTCACTTAC
TTGCCCCTGTCTTCTCTTTTGGACTTTGCACAACGTTAAAGTCTCCACTCACACACAAAG
GCCTCCCCCAGCGAAAAGTAACAGCTTGTAACTCTTCCCAAAAAGCCACCCGCTCTGATC
TCCTGACCGGCCCATACACCTCCATAAACACCCAACGAAAGGCATTATCAACACATCTGA
ACAGACAAGATAAGGAAAAACCTCCCAACTTTTCCCCCTTTTTCACTACCACCCGATTTT
CCCAACACATAAGAACACCACCTGCCGTCCCTATAGCTGGTTGGAAGGCCCAATCCACAT
ACCTACCACCCCAAATATCCCTAACAACATCCACCCCCACACACTCCATTTTGGTTTCCT
GAAGGCACACTACATCCGCTCTAGCACTCTTCAATAATGATCTAATCATTGTCTGCTTTC
TTTTATCATTTAAACCCCGCACATTCCAAATCAATATTTTAAAATGCATGGCAACAACAA
AGGATCTCCATGCCCCTTCCTCATTCAGTGGGATGTGGTAATTACCTGGAATGCTTCCGG
TGAAGGAGAAGACTGGGCCACGCCGACGGATCCTCTTTCTTAGCAAACGGTCCTTCGAGA
TTGAGGAGACGGCAGAGACATCTGGGAGTCATCGATGTTTGTCCATAGTGGAGTGAGGGC
AAGGCTTGCGTAGGGAAGTCAGGTTGGTGGGGTTTAAAGTGCGATAGATAGGTGAGAAGA
TGCGATGGGCGTCACGTAACCAAGGCCGTCAGTTGTTTGTAGGTCGGCTGGAGGGGACAC
GGCGTAGTGTGGCGGTTTGAATTCGTACAGAGGAAAATGGTAGTTTTACGTTTCAGATCG
TGGTTACCTCGGAGGGTAAAAGAACTCAGACTTTTCTTCCCATTTCGGATTTTGGGGACG
GCTGGAAGGGTGTGGCACTGGTTTTGGAAGGATTTGCTAAAGGGAATGATTGGGTGACCC
AGATTGATGCGGGTAAGAAGGCGCCGAAAGGGTGGAGAGTTGCCACAGCAGCTGCAGGGG
CAGTTGACCAGATGGAGGTCAGCGATACGGTGGTGCAGGGTGTGATAGAGGAGGGGTGGT
TTGATCTGTTGGAGAGGGCACTGGTGGGTCAAGTGGGAGAGGTGGGGAGCAGAGGAGTTG
GGTTCTCGGCTATGGTGGAATGGGTTGCCCGTTGGTGGAAGGGGGTCGGGCGAGTGGAGA
TTCGTCCGATAGGGAGCCAGGCCTTCTTATTTGTTTTTCCAGCTCGGTGTGAGGCCGAGG
ATGTGTTGCGGCGCAGAGGGTGATTGATGGATGCGATTTAGCTTTGCGATGGTGGTCACC
GACTATGCTTTGTGACTAAGGGAAGACGTTTGCGACAAGGGGAAGACGTCGGGGGTGGTG
ATGTACAAATGGGTTAAGGTGATGGGTATACCTTCGCCCCTTTGTGGGAAAGCAACCTAT
CGGGCCGTCAGCGATCGGTGTGGGGGTTTTGTGGAGGTCGACGAACAGTTGACTGATCTA
GGAATGGTTCGGTTCCTGGTTCGTAAAGGGGGAAGCATTCCTGCTAGGGTTTTGCTTCGT
TGGAAGTCGTGGTTGTACTCGCTACCAGTTTGGCCGGAGTCGGGGCCGTCAGTTGAAGCT
TCCCAGCTGGCGACTGTAACGAATAAGGAAACCGGAGTATGGAGGCGTGAAGATCAACGG
ATTTGGGGATATGGAAGATTTGGGAAATGTCGTAACTTTGGGAAGGAGGGTTGTAGGGAT
GGGTTTCTGGGCAGACCAAATGCAAGGACCCTAGTCAACAAATTAGGCTAGGGGAATTTA
GGCCCCGTGGTCTCTCAAGTCAAGAAGGTGGGCCAGGGGGTTTTGGGCTCTACAACTTGG
GTGCCTATGCATGTGAGCTAGTCTTCTTTGGTTAGAACTAGTCATACGGCCAAGTGGGTT
TTTGAACTCTCCTCAGGCCTAAGAAGCATGGACACGGACACGTGACACGATACGGATACG
ACACGAATACGCCGACACGCCAATTTTCAAAAAATGCAAGACACGACACGTGAG
>TeaL_15617
TGGTATGTGGAAATGAAGTTAAAAATTTTGTCCTGGAATGTGCGGGGATTGAAGGGTAGT
AGTGAAGGCCGTCTTGTGAAGTATGAAAGCTGATGTGGTGTGCTTACAGGAGACAAAGAT
GGAGGTGTTGGGGATAGAGGTGGTGCGTGAAATTTGGAGAGGCAGATTTGTAGAATGGCT
ACATTTGCCGACAGTGGACACGGCGGGTGGTGTATTGATCTATTGGGATTCGAGGGCGTT
GTGAAGGAAGAGGAGGAATTAGGCAGCTTTTCAGCGTCTTCTCTGTTTCAGTGTGTGGCG
GATCAATTCCATTGGGAGTTCACAGGAGTGTATGGCCCGATGCAGAACGGGGATCGAGGG
GAGTTTTTCTCAGAGTTAGAGGCTATGGCATTTCGTTGGTCAGTGCCTTGGTGTGTGGGA
TATTAGAAGTTAACAGAAAAATCATGAGACTAAAGTTCATGCTGTGAAACTTCCCACTAA
TTTACCCATGATTATTTCCTTCCATTGAATTTTTAGATAGACATAACATGTAGCACAACA
ACAATAGATGTCATTACATTCATTCAGTAAACATGAGATTGTCAAATGCAAAATGAAATG
TAGCACAGAAAGAGATGGCATTGCATGAGTTATCAGATCAACTAAACTACTATTTACACT
AGTTAGTGTTCCCAAACATGAATCTGATAAGAAGGTTGAACATCAAAAACATCATATGAT
CCCAATTCTGGGTATTAACAACTACTTCCACCGTCAACCCAAACAATGTATAAAATCATG
AGAACAAGTATGCATGCTTTCACTACTTTCTATTTTAATTCTTCGTCATCATAAATTGTG
CAACTGGATAAAAGCAGGGGATGATCAGCATATTACCATCCCAATATTTGATTCAGCCCA
AAATATTACTACGATCAACCAAAGCTAGCTCCTCATACGATCAAGAAGCAGAACAGGATA
TTGTAGAATCCATCCAAGAACTGGAATCTGAAAGAGACAGGCCTTGACAGATGGCCAAAA
ACCACCAAAGAGAACTATACAGCCATATATCTCCAAGATTATACCAACTATTGGCCAACG
AACAAATATGAAGAAGAGCCCAAGAAGAAATGACACAGAACCCTTGTAGTTTGATCTACT
AGTGAATAGCTGTAATGTAGAACGCCAACCTAGTAGAAGGGCCACTCCTGCCAACCAAAA
TATATTTCCCAAAGCAAGCAAACCCCTATCGAAGAAAAGAATTATCCCAAGAATTGAAAA
AAATATGCCAAAACCAATGAGACCTAAACCAACCTTCTTTTGCTCATCTATCTCATAGGC
CATCTTGTTGCCAACAGAAGAACTCCCTTGGTGTTATCCCAAAAAAAAAATCACCAATAT
TTGACGATCAATAGCT
>TeaL_15618
CAATTGAAAATCTATAACAAAGATAGTAAGAAAACTGAGATTGAAACATGTAAATTGCTA
TATATATTAATATGCTAAATCAAAGATGAAACCATTGCCTAAAAAGGAAAAGAGAAGTTG
ATGATAACCTATGGTACTAATGAAAATAGAACGATGCAAGAAATACAATAATTGTAACCA
TTTATTGGGAATTACGCCCATAAGATGAGTACACTCTGTCATCTTCATAAAGTAGCAGGC
AATTCGACAGGATTCTTTGACAAAATGCTTTCACATCGATGTTGGTGAAGAACTGTTTTC
CTTCCCCTCAAGTTCAACACCCTCACCTTTGGATGCATGAACAACAAGATTTACTGCCAC
CATTTTTTCTCAGACAAAGATACGAGCTGACGAGCAACCTGTGCTAGACGCCGACTGTCT
CGAGATGACTCAGTTATTGAGCTAGACTTCTCCATCTCCAGTGAACCATTTTGTTTATCT
GCTGTCTTTTTCTTCAAAATGCACTCTTCAAGAGCGGCATTCCCATCAGAGCTGCTCAGA
GACTCTTTCTTCCGCTTCCTTTGGAATGTGTACTTGATAACCCTATCAGCTACATGATTG
TAAGGAATCCCACTGGATGTGCCAGGTGTCTTTGTCTCTGAGTTTACTACCGGCACATCC
ACTTTCTCAATGCCCATTCCACAAATTGGAACCCCTGAACTCTCTGCAGATCCACTTTCT
GATCTCATCAGCAATAATTTATCTGTTGACACCTCGTCCTTGTTCATAGTGTTCTGGACA
CTACCCACTTCAACAAACTCTGCATCGCTTTCAGTAATTTCCGTACATCCCAACAGTGTG
CCATTCTCTGTTGTATCAGCTGATAATCTTGGGGCCATGTTAGAAGGGTCTCCACTGGAT
TGAACATTGTTATTGAGAAAATTTGCCTCTGTGCCATCATAATTTTGGACCCTTTTCAGG
ACCTGATTGGAGAGATACCTAGACGAGGGGGTTTTGTTTCTTGTATATCCAGTAGCTCTT
CTCCTTTTTCGGAAAGACTTGACTTTAACTTGGTGCCAACTGCTATCAGCCTGCGCTACA
TTTTTCTTTTCTGTACTACAAATGTTATCAGCCTTGTGAGTTGGTGTCTTACAGATCCCT
TCACGTTCACCATCTTCTCTATTACTTGTTTCGTAATTCACATCATCTATTGTTTGAGAA
AAGGACAATTCTCCGGCCATCAGTTTCTCTTCGAATGCACGAATTCTCTGAGTGCGTCGA
TTTCTGTAGAGTTCAGGTTCCTTGCTTCTCAGTATTATGGAGGGGAGATTAGGTTTACTA
ACATGGGAATTCCCCATATGAAAATCATTTGTACTATGGCATTTATAGACCTCATGTTTT
TTATTGAATGTTGAACTCTTCATGTCAGAAGCTGTGAAAGATTCAAGCTGTGATTCTGGA
AGAGGCAATATAATAGACTGGGATGTATTTAGTCTGTTATCCTCTGATGTAGAGGGAAGA
TCAGGTCTACCAATATAAGAATTCCCATTACGAAAATCATTCCCATTGTAGGACTTGTAA
ACCTCATTCTTTTGACTGAAAGCTGAATTCTTCATGTCAGAAGTTGTGAAAGATTCAAGT
CGCGATGCTGGTGGAGGGAATATAAAAGACTGAGAAGTATCGAATCCATTCTCCTGTGAT
GTTTGTTCCTGAGTAGCTGTATCACATTCACTAGTATGCTGTAACTTGTTGCTTCTCACC
CTCTCCAGTTGAGCCTGCACTTCTCTCAACTCTTCTCTGAGGTCTTTGACTATATCCTCA
GCTTCATGAAGTTGTGCTTCGAGCTCGTCAATCTTTCTCTGTTGACTCAAGGTCGTCAGC
TCTGCTTCATTGATTCTATCCTCAGCGTCCCGAAGTTGTCCTTCAAGCTCTCCAATCTTT
CTCTGCTGACTCAAATATGTCATCTCTGCTTCATTGGCCTTAGAATCCAACATTTGTTTG
AGTCGAAGCAACATCTGAAGCCCCTGTTGTTTGGTGACATTCAGCTCCTGCTGAAACCTA
AGAGCTTTTCGCTCCGAAACCAAAATCCGAGCCGCCGATTCCTTCGCTGTATTCAGTATT
ATATCTGCTTATATATTATTGAATGTCATCAATTTCTCTTCATCGTGTTTTTTTGTGTGT
TTTTATTATTTAATAGTAGAGAGAGAGAGAGAGAGAGAGAGAGAGAGAGAGAGATGGAGA
GGATGAGGATGAGGAAGAGGAGGAGAAGAAGGTGGAAGTAGAGGCAAGTGATGACTAAGA
CAATGGAACCGCTCAATAGAT
>TeaL_15619
TCCTCCCACTAGTTTTTTGTTTCTGCTCAAGAAGGGAGATAAGCTCCATAGCAGTAGCTT
TAAACTGGCGTGACAACACTATGAAATCTGGGTCTTGCTCAACTTGCTCCATCTCAGATT
TTGTCATATCAACAGGAGCAACCCGTGCAGTATAATACGTTCCTCTTGTGCTAAGCTCCT
GTACACTGAATCTGCACAGACCTTCTAGGACAACTATGTATGTGACCCTTCCACTTGGTT
TCTCCACTCCTCTTGACAAATGTAAAGCTCGAGCTGCAACTCCCCTGTTATGCCAGTGAA
TGATTTCCTGCTGATTTTTCCCATCAAGCTTGTGAGGATCTGATGTACCAACTTGAATTT
TCGAGCTTCCCTCCCCGGAATCAGTCCCTACACCTGGTGATAACATGGGACCCACTGATG
TTGTCTCTGCAGCATCCCTAACTGGCAGAATCCCAATTAACCCCTTCTCTTCCCTCTGCC
ATAATTCTTGCTCCACCAGTTTCACACTGCGTGAGGTGCACTGAATCGCATGATTTTGAA
TCAGGCAACAGATAAATACCGTAAGTTAATGAATCTATTTGTGTGTGTGTTTCAAGCAAC
TGTAGCATTAGGATAATCTGTAAGCTCCCACACACAGATCCTGATCAGCCAGCCAAAAAG
ATAAACACCCTGTTCCAGCTACAATGGATCCAAGAGAGACAGAAAGATATTGTATACCTG
CACTCAACTTCAGAGGAATAAAAGAAATCTCTCTTTGCACCTAAAAACTCCACCCTATGG
AAACAAGCCCACAGCCAAAAAGAAAACAATTTCCTTCGAGTTGTAAATTCACAAATAGGG
TGGAAATCGAAAGGCACTTTATAAGTGGCTCTGATAAAGAATCATGCCTCCAGTCAATTC
TACTTCATGTCTGACTAGATAAGTCACAAGGCATATCCTTCTTCAGGCCTAGGTTACCTA
ATCAAG
>TeaL_15620
AATTTTAACTCAATGTTGTTTAAAGCTATGGATTTAAATCAGTTGTGAATTCTGATGCAT
TTGGAAATTGTTAGCTTTGATTTCTCATGTGGAAGATGAAATTGATTTACTGTATTTATT
TTCTCGGGACTTTGCTATGTTATGTTAAAAGGGTTTAGGGTCAAAATGGATTGCATAAAA
GCTTTGTTACAAAAATGGCAATTGCCTCTGCAAATGATCAAGATCAATATAGCTACTCCT
TAAGTTTTTAAGCAAATAGGTCATCTCTGTTTTGATGATTGGTTGCTTTATATAGTCAAA
ATAAAATGAGTGTTTTAACATTTCCATTGAATAAGAAGAGAGAGAGAAGAGAATGTTGAG
TGGAAAGTTGATCCCTTTTAGCTTGTAGAGACAGAAATAGGGGTTTTTAGAGAGAGAGAG
AGAGAGAGAGAGAGAGAGAGAGAGACAGAGAGTCTTGGGATTTTAGGGATTGTTTCAGGT
ACTAATCCAATCTTTCAATTTTAATTTCATCAATTTTTGATCAATAT
>TeaL_15621
TGGGGCACTCTACCTTTTGTGTAGGCACTTGCACCCACTTAATAAAAAAAAAAAAAAAAA
ATCACTTGGGCATTATTTTACTAGTTGTTTCTGTGAAGTCATTCTTACAAAGGCTTTTGT
TTTTCTTTACTGTTTATTGTCATTTTCAAGACATGCCAATCTTCACCTCTTATATTTTGG
CTCTCTAGAATATAAAAGATTGAACCCGTAATAGTTTGGCTTTAGTGTAGGTGCCTGGAC
TTGGGAATAGAGACAATGCTTTTTTGTGAAATCATCCTTACAAAGGCTGCCTTTTTCCTT
TACTCTTTGTTGTCGTTTTTAAGGCAACTAATTGACTTTTGTGTTGATTCTTGGACTTAG
GAATTATAGACAATACTTTTAAAAATTTTGGTCCACAAGTGTGGCCTCATTTGAAGAAAC
CCTATAATAAATATTTTATGTGAACCTGACAAGATTTATTGGGTTATGCATATTAAGATC
ATTGGCAACAAAATTTGATATAACCTGAATGCTATCTTTTATTTATGACCTTTTGTCCTT
AGTTCTTTCCCATAAGGTGACTTACAATGTGTGGGTGCAGTTATTTTTCTGTTGTATGAC
TTGGAAAGGAAGCTTTGGTACAATTTTTTAGGTGCCAAGTAGGTGTAGGTGCCATTAGTA
TGCCACATATGCAATTCAAGCTGACATTCATGGGGCTCAGTATTAAAGCCAAAACTAATG
TGGGCAAGATATCCACATAACTTGTTCTAAATGGTAACCTGTACCACTTGCACTTTAAGA
ATTGTATTGGAGTCTTCCCATGTAAAAACTATTATTAGTATTATTTAGCTTGATTTACAT
TGTTGGGCCCATTTCCTATTAGCTTAAGCTTTTGGGAACAATTGGTGACCATTAATTTTT
GGCATTCCAGATAGTAGGGGTGTTCACTGGTCGGTTCAGTTTGGGTTTGTCCTCAATCCT
CCAACCGAATTGAATAGATCAGGTTGATAAAATGTTCACCTACTGCTGACAGACCTGTTG
TTCGAAATTTACTGAGAGAAATGATTCAGTTTGGCTGTCAATCCAAACTCAATCCACTCC
CCCTTTGTCATATTGTGATTCAAATAATCTCGCATTACAACTTGTAAACAACTTAAACTC
ACAAACAAACCGATTTAAATATGTGATTGAAACATGCATACAGACTTGAGATAGTGCAGT
GGAAGAGAGAGAGAGGAGTCTTGTCCTCGTTCAATGCCACCACTACTATTGAGCAGCATT
GCTGCCACCATGAATTAGCGCCACTGCCATCGATCTACCACAATCGCCATTGCCTCACCA
TCACATGAAG
>TeaL_15622
GGGATGGCTTCGGAGGAAGGACAGATAGATGAAATGGATTCTCTATTCGAAGGGATGGTC
CTTTTTAACCCCCCTTCCCAGATGGCTGATGATGATCACGTTCATGTTCATAATCATCAG
CATCAGCAGCTACAGCTGCAAGAACAAGAACAAGAGCAACAGGAACAGGAACAGGAACAA
CCTTCTCCATCCGATAATACTTTGGCAGGATCGTCCTCGTCAACATCCCAGCCCCTTGAC
GAAAACCTATTCTCTGATCTTACGCTCATCACTCCCCTCCAAAACCAATTAATAAGCCCT
CAAATTCAAGCCCAACCCTATCATCCCCCTCTCCCTACCACTACTACTACTATTACTACT
ACTACAACTACAACAAGAAGAAGCAACAGGGAGGTTGTTCCCTCATCGTCATCAGTAATA
TCTCGACAGTTTTCCACCAGAAAGAAAAAGAGAGGTGGTTTGAGGATCGGATACGGTAGA
GACGCCCCAATTCCCGATGATCGGCCTTCTCCTCCTCCTCCTTCGCAGCATGCCCATGTT
CGATACTCGGAATCGGAGCTTCCACCACCACCATCTTTATCATTCACTGCCAAATCGGAA
TCGGAATCAGATGGATCTGCATCTGCTCCACAACGACAACACCAACAACAAGAAGAAGCC
TCCCGCTGCCCTATTTCTGACTCTCAACCGGGGACTGCGACACCGAACACCACAGTAGAG
AGCGATTTTTCAGACACCACTTGTAAACAAGTTGACTCTTCCCATTCTACCGCAGCAAGT
GATGATGATGATATTGATGATGATGATGATGATAATTTGGTCTCAGATGCACATCCTCCT
CCTGCGCCTACACATACGCCTAGGGTTTTGTCCATGGATCATGATCAAGCAAGAGACGAC
GACCAAGTAAACACTACTAGTAGTAGTAGTAATAGTAGTAACGCGTCAATTGAATCGAGG
TCTGAACAAATTAGGGCCCAGATCTCTCAGAAGCTCAGTCATGTTCGGGACCTGGTCGTT
TCTGTATCTGCGGCACGGAAGGATTCCACAAGGAGGAGAAGAAAAGCTGCCGAGACTGTA
AATCTTGCATCCACCAGGTACAGACAACTTGAGAAGGAGCTGGAGGAAGCCTGCGAGGCC
GAAGATTTTGAGACCGCCGACTGTCTTAGTGAGAGCCTTGCATCCGCAGAGAAGGACAAG
GAACGCTTGGCCATTGACCTCAGACTTGCTGAAGCGGACTGTGATGCTGTTGATTCTAAG
ATGCAGGAGGTTCTGGAGCAGCAAATTGCTGCTGAGGAGGAATGTGCTTATCTCCTCAAA
AACTTTGCCATGGATGCTGCTAATGATTCAGACCTAGTCCTAAAAAATGCGGAAGTGGCA
TCTGGAAAAGAGCTGGATGCATGGCTTTCATTAACCGAAGACTTAGAGTTGAAGAAGATG
GAGCTGGAAATTGAATCACATTTAATAATTTCAGCAAGATTGGTGTTGAGTGATTCCATT
GAACATTCAGTGGAGGATGATAGGAGAGAAAGAGAACTTCTTTGTAAGAGAAAAGAGATG
TTGAGAGACGAACTGGAGAAATTGCTTGTTTTAGTGAAAGAAAAGGAAGTGGAAATAACT
GAAACTGATCATAACATCAAAACAGTTGAGAAAAGAATTGCTGATGTTGTCTCTAGCTTT
CAGGAGGTGCAGTCAAGTGTAGATACAAAGTATGATAACCTGCAGTCAGGCCTTTCTCAG
ATGGAGCTACACAATGAAGCTTTAACTAGAAAAAAGAAGGAAATTGATGATTTCCTATCT
CAGGAAAAAGACAGGGGAACAAAGCTTCAGGAACTTGCCCAGATATCTGCAGATGAAGCA
AATATGTACCAAGAAGTTGTCGAGCTTCGAAAGAGTCTTGTGCTGTTCATTCTGAAGTCC
AGGGAAGAAAAGGTGAGGCTTGCCACTACTGAGGAGAAACTTTCACAGGATGTCCATATA
CTCAGACAGGAGATTTCTGCTGCAAGAGCTTCTCTTCAGGAACTATCTTCAACGAAATCT
AGCTTCCAGCAGGAAATTGAATCCTTGAACCAGAGGCTAGTCTTCATAGACAAAAGAGTC
CCAGAGCTGGAAGCAGAAAAGAAAGTTGCTGCTACTGCAAGAAATTTCAAGGAAGCAGCA
CGGATAGCTACTGAATCCAAGGCACTAAGTGTTGAAAAAGAAGGTTTAAAGATCAAAATG
GCAGGGGTTGTCCTTGAGCTTGGGAAGCTTGAGGAAGAGATTTGCGACACTGTTAACAGA
CTGCAAGAAACTGAAGGGCAGATTTCAACCAAGGAAAAAGAGGTAGCAATGGCTAGATTC
CAGAGACTACTACTAATAGCTGGTGCTGCCAAAGCTGAAAGATCAGCTGCTCTGGAATTA
GGTGATCTTGAAGAAACTGACATTCTACTTGCAGAGGCAGAAGCCGCAGAATCTGAAGCA
AGAAAAATTCAGCCAGTTTACAATTTCAAGGAGGAAGAGTTTGCTAATATTCCAAAACAG
TACATCTCTATGGAACTTGTGTCCAATCTTGGTGGGAAGCAGTTGGCAGAATTGGCAGCA
TCTGCTGCTTATATATCTCCTACATAGTAATTGCCACACTGGAATGACCAATTTTTTGAG
CTTCCAAGCTAATATAATTCTTGGATTGTATTGTGCTGAATCGAATACAAGGAAATACCA
AAGAGTACGAGGCTGGACTAGAATTGCATATTGCAGATCTCCGCGATGCCCTATTGTACG
ATTTTTCCTAGTCCAATTTTAGGAGATCATGTTTTGTGGATCAAGAGTTGAATCCAATCC
TCATTCAAGCGTTGATTGAATTTTTTTTTTTTTCTGAAATTTTTTCTTTATGTATTATCT
TAATAGTCTGGCAAAGTGATGTTCTCTGCTCAAAAAAGGTAGTTGTTCAATTGGATTATT
TGTCACACAATTCCCACATTGTTTTGCATCTGATGCTTCATTGTGTCCTGTTTTATAGTC
TTATATAGAGTGCTAGAGCCAATTATTAGTCCTCTTTGGATCAGTTTTTGAGTAGTTTTT
CTTTATTCATTCCATACTAAACCCTATTGCCACTGGAATTAAGATATCTCTAACAATCAT
TTAGTTATTCCTTGTAAATTTACTTGTGTTTCCATTGGAGTAGGCAAAATGCTTGGGTGA
TGTGAGATGCACAAGTGTACCAGAACTAGGATTTGTCCAATGTGTACGAAGTCAGGAACT
CAAGTTGTTGACTTCTAATTAAGCAGATTTTGTGTGTGACTGAAATAATTACAGGTTCTT
TTTTTGCCTTCAATGTAAGATCTTTCACAATTATTTTAAGAATAATG
>TeaL_15623
CTCCACGATTCTAACAATGCTTTCTAATTTACACAATAGACAGAAGAGCAGCGTTCCTTC
TTATTATTGGTTACACTCTCATCTCACGAAATGGTGAATGGAAAATTCTAGGCTAGTGGA
AAAATAACTTAAATTATTGAGACAGAAACCAAAGTGAATTTTACGTATCCAAACAACGTG
GGCCAATCTAATGTAGACTAATGTTAACCAGAAAAAAATCTGATGTAGACTAGAGAGGGG
CTATCTTCCAAAAATTGACTACATCCTGAATCATGTCCATCTCCATTACCAATCACAATC
TGTTCATTTCTCTCATTATATAATTCTCTCTCTCTCTCTCTACCACACACTCAATCATCT
ACCTTCTTTTCTTTCTTCTTCATCTCTCTTCAATGGACTCAAACATTCTCCAACTAGCTT
ACGATTTAAACCCATTCATTCGAGTCTACAAAGATGGCAAAGTAGAGAGACTCATGGGCA
CCGAGGTTGTTCCTCCATCAACCACCGATCCAAAAACCGGCGTCCACTCCAAAGACCTCG
TAATCTCGCCGGAGACCGGTGTCGCCGCTAGGCTCTACAAGCCCAAAACCACAACCACCG
ATCAAAAACTCCCTCTCCTTATCTACTTCCACGGCGGCGCGTTTTTCGTCCAAACTGCCT
TCTCTCCCACATACCAGACCTTCCTCAATTCTCTCTCCTCCGAAGCCAATGCAATTGTAG
TCTCTGTTGATTACCGGAGAGCTCCTGAGAACCCGCTCCCAATCGGGTACGACGATTCGT
GGGAGGCGGTCAAGTGGGTTGCTTCTCACACCTCCGCCGTCGCACACGGTGGCGGTCTGG
TGGAGGAGTGGCTGAGAGACTATGTTGACTTTGAGAGAGTGTTCTTTGGTGGAGATAGTG
CTGGTGCTAATATAGCCCATCACATGGCCATTCGGGTCGGGTTGGAGGGCTTGTTGGGCG
GTGTGAAACTCGTGGGGATTGTTTTGACGAACCCGTATTTTTGGGGGAAAGATCCGATTG
GTGGGGAAGGGACTAATATGGATATAAAAGCACTGATGGACGAGTTTTGGATCAAGGCAT
GTCCATCGAGTAGCGGGTCGGATGACCCGATGATAAACCCGCTGGTGGATCCGAATTTGG
CAAGGCTAGGGTGTAGCAAGGTCTTGGTTTGTGTAGCTGAGAAAGATGTGTTGAGAGATA
GGGGTTGGCTTTATTGTGAGGCATTGGGTAAGAGTGGGTGGGGAGGAGTGGTG
>TeaL_15624
ATAACCGACACAATCCGATCTCCCCAACGAACTGGTGGCAGATATGACTTGTGGTAGAGA
AGCGGGGTGTTTGACACTCCCGGGTTTATGAGAATTCACCACTTTAACAGCATCTCCAGA
GATCAAAGAGCCAGCTCTTGCCGAAGTTTTGGATGCTAAGGTGGGCGGTGCTGGTCCATG
TTGCACTTCATTTCTAGGATTCTGCTTTCTTGAAACACAAGTTTCGTCTTCAGTACAAGT
GCATGAACTACTTCCATCTGCTGCATTGCATCGGGACCCACTGAAGAAGAAAGACCTAGC
AGATTGGGAAAGGGTCCCGAGGTGCTTTGTTCGTAACATAATCTAACACATATGGGTCTA
TGATAATCAGAGAGAGAGAGAAAGAGGGGGTTTTGGAGAGAAAAAGTTTTAATGGTTTTC
AAAACGTGAATATCACCATAAATTTGTCATTTCACTCCAAGCACGAAACAAAAACTAATA
TATGACACAAAAAGAATTTTTCCTTACAAAAAATTATTGTCAATTTGCAAAATGAAAGAG
AGAAACTAGTGTGGGTAGTTGGTGGATAGATTGGAGGAAACAAAATGATCGAGGATATAT
GACCACCTCAACATAGAAAATTACTGAACATGCAAAATAGAACAAAAAACATACAAAACA
TTCTATATAGTCTAATAAATAATGTATGACACAACAAATGGTGGGTGTTCTACAAATAAT
TTATTTAGGGCACACTTGGAAACCCATCAAAATGTTTGAGAACACAAATACATCACATAG
AAGGCAGCAGTGAAAGACAAGGATCATCAATTAAACCACAATAAATTACAGTTAAATGAG
TCTACGCAATATAGGTGCAATCTACACATTACAGTTTTAACCGGTGTATTACAATTTCAA
CCTTCAGACATTTGAACTACTCCTGAGGTTCACCACAACAAATCAGCAAAGCACACTCCT
CAGCATGCAAGCCCGAGGGGGCGTTTGTAATTTGAAAGTTCTTTAGAGACATTTCTAGTG
ACAAAAGAAGAAACATTATTTACTACCTAGCCCCTCAAAATCTGATGATTAAAGACATCA
AAATTATAGCCAAAGGCAACATGACTAAAACGTCCTTTAAGCATGAATAAGTATAGGAGA
TTATTGGAAGAAACTTGCAAGGGTT
>TeaL_15625
TCAAAAATAAAAAAAAAAAAAACTACTAGTCTAAGTCTTCAAGTGAACTACGGCTCCAAC
ACTTCATTTTGTTTGCCTTCGAAATAACCATTACCATTGTAAACTGCTTCATCACCTGGC
ATGACACGCCATGAACTTGGAATGCCTAGTAAAAATAAGCACCCTCATACCTTCTATCAA
CCAATCAACCATACACAGAATAAATTGGGAAACATAAAATGCAATAATACAATAAGGTAC
TCTAAATTAGTAGTTAGATTAGACATCTAGAATCTCCCAAAGAGATCCTTCCTCCCAACC
ACAAGGATTGGACACCGGACTATTCAGAACTCTCACTTTTGCTGCTTTGCAAACCTTACC
ACCTATGCCCACATCGGTTATATACCGAGTAGGGATATGGTGGACCTCAAAAGGGACAAC
CAAACAAGTGGGCTCGCTTACACCCTACACATACCATACCAATGGGCTCGCTTACACCCT
GAAACCATCGCATAGAGTCTGAATACATCCGTGTCATCCTAGGGGTTCGCTTAGACCGCT
TGCGCAAGACTTAACTCATTTGGTATTAATTTCATCACAATTCATCTCAATCATATGCAT
ATTACATAAATCATTCCGAAACACTAGTGTGAACACCACCCATTACCAACCCCTTTTCAT
TTCTCATTTATTAGATATTTTGATAAGTGAGTTAGTCACATTCGGTCATATAAAAGAGCA
TGA
>TeaL_15626
TCTCTTACCCAATTCGAAAACAACCTCTCCAAAACAGAATGATTATGTAGTTTTATCTGT
TTGGTATGTTTCTATTTGGTATTTTTTCACTTTTTTTTTTTTTTTTTGGCCCAGGTGTGA
TATATCTTAAGGCACGGGTTATATTCTAATTCTAATGATAGCCAAATTTTTGTTTGGCCC
AAGAGTGATATATCTTCAAGTTTGTTGATCGAATTGAGGTCTTGATCATCATTTCTGTTG
ATGGAATTGATCTTGCAATTTATGTGTTAAGTTTTATTAATTTGAATACATTCCTCTCTA
ATTTTGATTTATATTTTAATCTCATCATTAATTGTACCGTGCCTTTAGGCACGGGCATAC
GCTAGTCTATATAATAAGGGAGGACTGTTTTTGAAAATGTCCCAAATGTATGTGAGATAC
ATTTGGTTTTAACGGCTAAGATCAATCCTGAGTTTAGATCAATGGTCTATATACATTTTC
CCACCCGTTTGACTTCATCTCTCCCTCTCTCCCACGTCCCCAAACACGCTCTCTTCAGCT
CCCTCTCTCCCACGTTCTCCCTCTCTCCCACGTTCTCTGTCAGTGTCTCTAATCAGCACA
GCCATTGAAGACTCTTCGATACCCACCCTCCCTCTTCGATACCCAACCCTTCGATACCCA
CCCTCCCTCTTCGCTACGCTACTCCTCCTTCCCTTACAACCCTTCTCTTCGACCTGACCG
AGGCTGTCACCGACCGAGCCTCCCTCCATCCGACGATCGAGTCGAGTCTCTCTCTCCGAC
GATCGAGTCTCTTGCCTGACTCGCTTCTCGCCGCTCAGTCCCGCCGGACTCTCTTCTGTC
GACGCTCTGTCTTTTGTCGACAGATCTGTCTTCTCTCGACTCTATCTCTCCGACCAGCCC
AGTTCTGTCTCCGACCCGACCCAGCGACTCCAACCTACAGGTATATAACTACAAATTGAA
ATCTGTTGTTGTAGAATTTAGGTTTTTTTTTTGGATTTTTTTAAGGGGGCAAAAAAAATA
AAAGTTAAATCTGTTGTTGTTGTTGTAGAATTTGGAATTTTTTTTTTTTAGGGTTTTTTG
TAAGGGGAAAAAAAAAGAAAATTGAAATTGAAATTTGAAATTAAAGGTGAGCAAATTTAA
GGTGAGCAAATTTAATTTGTAGTGGCTATGCATTTTATTCTCCACTGCTATTTATGTTTG
AACATCTAATTGATGCCGTTCACTTCATTGCATAAAGCTGCATGCTCCTTTAAATTCTGA
AACAAAAAATAAAAATTAGAGACAACTTGGTATTTGCAGACTCATGTTTCTTCTACCCTT
AAAGCTTCTGTTAGATTTTCAGCTTTAGCAAATGCGATTACGCTCAAGAATCTCATAAGG
AAGGGAATTCTGGCGGTTTTACGGCCTAAGGTCTGGTTTTCGCTCTCCGGGGCAGCTAAG
AAGAAATCTACCAATGATTTAATTAAGGCTGTCGAGAGCTATTACAATGATTTAATTAAG
GCTGCTTTAGCAAATCCATCTTTTTTCTTTCAGCATTACATTGATTATTGTGGCACATTT
ATCATCATGTGAAAATTGGATGGTTGATCATTGTAAATTTGTAATGTTTGATGTTTGTGG
GACTCCACTTCATTACAAAAGATGGATTGTTTTGCAATTGGATAACGGATTCTTATCTTA
ATAATGCTATTTGTTTGATCCTGAACATGAAATCACCAGGTTCAATTGAGCTTATTTAGT
TTGCATTACATTACTTAACGACATAATTTTTTATCATACATGATGCATGCTTGAGGACAA
TGTTTACTGAGGGAATAATTTTCTGTCATTGTCAATATCCAGAATGGAATAGAAATACTG
GAAATGGTTTTGGAAACCTCTTTCTGCATTGAGTCAAGTGGCTGATTTTATTATAGGCCA
ATTGGGGAATCTCTTGATTTAGTTTAATATTATTCGAAGGAATACAAATGTCAATATTTT
CTAAGTTAAAGAGTTAATAGATATAGATGGATTTAATAATTATGGAGATGAATATGAGAT
CATAGCCTATTTTAGGTACACTTCTACTTTTTTTTGGCAACATTTGATGTGATATGTAAG
GACTGTGGAGACTTATAGCTGTTTTTTCTCTGAGAAATTTCTTTTTGTAATTTTTCATTT
GTTTATGTCTTGGTAAATGCATTTATGTCCTCAAGTTGAAGCTTATGGGTTGTGATCAAG
CAGTAAGAATAGAGCATAAACAATATCTGTTTGTGTATGTATATGTTTGTAATTGGCTTT
ATTTAGAATATGTTTGTTCAAATTTCTGCAAAATTGGAAGAGTCTGCACTTCATCAGAAC
ACATTTCTTGGGTTCCATGTCCATCCGAAACATCGCTATCGTTCATCAAAAGCTGTATTT
TCCCCAATAAATTCTATTTTTATTTATATATTTGTGTTTTCAATTCATGGCTATATTCAG
AAAAACTTTATGGATTACCTACTAGATCTGTTTGAATGATTTTGATCGATTTTGGTGTTT
AACTGACTATCTTTGATTGAGTCTCAAATTTTTTTTTTTGATTGACTATTTTCCGTCTGT
TGCAATTCGGGTTTGAACTATGTATAATATTTTGTTTTGCCTCTGATTTGGAGATATTAT
CTGCTTAATTTTATGGTTTCTTTGTGTATGTGGACTATGTATGTATGTATTTAGTTCATT
TGTGAGGATGTGGAGGATTGCAAGGCAAAAACTTGGAGCTGGAGGATTTCCTGTTCCGGT
AGGTCTTTCAATCGTATGTTTTGATTTTGAAAAAGGAAGATTTTTTTGCATCTAATAGAT
AGTATTTAATTTCATATTTTAGAACAATCCTTGCAGAGGATACAGCAGCCTGCAGTATCC
GCGTTGAGATGTTATTCATCTGCTACCAAAGAGGTAGTTGTGGATTATGTTCATTGTGTT
CAATTTTTTCGTTTTTCTTTGATGCTTATTTGGTTGTTTAGAGATGTTAGAATTAATTTT
ATTTCATGAGCTGATTTTTCCTATTTTGAAAATCATGAAAACATCAATTAGGTTATTGAA
AACTTAACTTCTCACTTTATTTTTTTAGTTAGTTATTTATTTAGTTCAAACCCGTTATTT
ATTGTCAAATACCTGAACTACTCTGAACATGTCTAACTGACTATCAGATAATATTTATTT
ATTTATTTATTT
>TeaL_15627
GAAGAAGAAAAGAAAGGCAAATCGATCCATTCCAGACCAAACTTGCATGGTTTGGTTTGG
TACGAGTACTTCATGGTTTGGTCTGAACTGTGCTTCATGGTTAGGTCTATGATTTTATAT
AGTTATAGTTATGTATTCTGTTTGGAATCAAACCGGATCATTTAAATGTATAGTAATATA
TATAATTTGTTACCTTCGGTAAATACTCATATATCTAAACAATTTCTTAGACTGTGAATA
ATAGTTTGGGATAACCTTGTGAAGGTTGACTAGGTTTCTAAAACCGTGTTTTACTGGTTC
AGCCTGGTTTAGTTTAAAGATTTTCATGGTTTAGTTTGATTCCAAATTTCATGAAACCAT
TTAGTCCTCGGTTTCCTCACCAATCTGAACCATGCTTCCTAATACTGCCCAATTTAGTTT
TAGTGTCAGTTATTAAAGGTTTATGAGTGATTCTATGTTCCTAATTATTTAACCTATGAT
ATTGTTTATTTTCAGTTAAATAAATTGCTTGATGCGGAAATGTAATTATTAGGGATGCTA
TTTATTGTTTTCTATCTTATCCTTGTTGTAGTTGCGCTCATTACTATTCTGCTCTCTCTC
AATCATACATCAAATTCACTTGGGTATCAAAGGAATTGTATGCCCCTGCTCTTGGAGGTA
TCATGTTGTCGATCGGAATAAGGCTATCCATTGACGATTTTTATCTTGCAGTTAGAAGAC
CTTTACCTCTATCTGTTGGGTTTATTGCGCAGTATATGCTGAAACCAGCCCTTGGGGTGT
TGGTGGCAAGGGCATTCCATATGCCTCCAATGTTCTATGCTGGTTTTGTCCTCATGTCTT
GTGTTGCAGGGGCTCAGCTATCCAATTATGCTAGTTTCTTGAGCAAGGGGGATGTGGCCT
TGAGCATTATCTTGACAAGTTCAACCACCATAGCATCAGTTCTTGTTACTCCGCTTTTAA
CAGGCCTTCTCGTTGGGTCTGTTGTTCCGATCGATGCAGTTGCCATGTCTAAATCAATTT
TACAGGTTGTTCTTGTTCCTGTCACTCTTGGGCTTTTGCTCAATACTTATGCAAAATCTG
TTGTAAACATTCTTCAGCCTGTGATGCCGTTTGTTGCAATGATTTGTACTTCAATGTGTA
TTGGCAGCCCTCTTGCTATTAATCGGAGTCATATTCTTTCTACTGAGGGCCTGCAATTGG
TTCTTCCAGTGTTAACATTTCATGCGGTGGCATTCACCTTGGGATACTTAATCTCCAAAA
TTCCACTTTTGAGGCAAGAAGAAGAAGTTTGCAGAACAATTTCATTGTGCACGGGAATGC
AGAGTTCGACATTGGCAGGGCTTCTTGCCACCCAATTCCTTGGGAGCAGTCAAGCGGTTC
CCTCAGCATGCTCGGTAGTTGCCATGGCTATCATGGGCCTTTGTCTTGCATCTTTCTGGG
GCAGCGGCTCTCGAATCAGAGGCCTACCATTTCTTTACATCCTGCAAGCTGGTTCTACTG
TCAAGGCTTAGTGGAGCAGCTTTTGGTTGCTTACATGGTGTTTGGATAAACTAATATATG
ACTGAAGAGGAGCCTGTGATCATGTG
>TeaL_15628
CATCTGTCGAGTTTTCCTACCCACAAGAGGCAACCCATGAGCTTCTGGATCTCGTCCATG
TGAAGGGTAGCGAAAGGAGCAAGAAAAGTCCTAGCATAATTCAGCGCATCGGCTTGGCTT
TTGTTCCGGAGAATCTCCACAAATTGTAGGCGGTGGAGTTTCAACTCAAGATTTGAACCG
TTCTGCACGAGGTTTTCACGGTTGGTAGAGACCCAATACAGAGCAGGTTTGAGGTTTCTA
GCCCTCATAGCATCCAGTATTTGATGCAACTCTAGAAAACGAGATTTGAGGAAAATGGCC
TCTGGCTCCCCGGCTTCGTTTATTAAGCAGTCTGCAATGTCAAACAGACCTACACGGTAA
AAATGGCTTGCAATGATATGATTCACGATGTGGGAGTCAAAATCAACATTTCTGTATGCT
TTAGATATGTCAGGATTGAAAAATCTTTCTAGGGTCTTTGGGTACTTATTTAGGTTTATG
TTTAGCTCCTTTTGTGATCCCTCAAGCTGGTTGTGTGGGCCAATTGCATTCAGCTTAGTT
TTAAGTTCTACAAGGATGGGTGCAGGAGAGCTGAGGTCCTGAATGGACTGGATATTTGCC
AACGCCTGTTCAATTTCACGGCCAACTTGGTCTATGACTTCCTGGGATTTAGAAGTAGAC
AACTTTTGCTTCTTGGCAACTCGATCAAATGCATCTCTGATGGTACTCAGATCCATTTAC
TAGTAGAATTGACAAGATCCTTTAAGACAAATGGTTGGAAAAAGTTAACATTATCTGAAA
AAAACAAAAGAAAAGAAAAAGGAAAATAAAGGCACTAAGTAATTATTATCTTGAGAGGAT
GGGATCAAGGAATTGTTAGGGGAGGCCCTAGTTTCACGCTTAGGTTAATTAGTTTCATAA
ATCTAACATATTAGGAGACACAAAAGCATCCAACAAACAAGATTTTATTCAAAAGATTAT
ATGTATAAACCCAGTTTCTTGCAACTGCACTCCAGCATCCTGATGCTGCTTCTATTAGAA
TTGCATACAAAATCTATTCTAGCCTTCATTCTAGACAATTTACAAAAATAAATAAATAAA
AAATCAATTTCTAAAAAAAATAAAATCTGCAAAACCATAGATTTGACAACAAATCAAAAT
CTGAATCCAAATAATCAACCTCAGAGCACCACTGTCAGTTATCCAAATAATCAACCTCAG
AGCACCACTGTCAGTTCAGGGTCTGCAATACTGTTTGATCTCGTCCTAAGCTTAAATATT
CAAATTAAGGGCCTTTAGTTGGCTTATAAACTATACAAGTTAATTGTTAACATAGCAATG
GCCAAATGGCGAATAGTTATGTTGAACATTGTGGTGTTTCATCCATGTTGAATGGTGAAT
CCATGCATTAACTATGCATTTTTATCTTGAATCCTTGTCCAGCATAAAAGAGTTAAAACT
GTAACACAAGCATTAACTATGTATTCCGTCTTTCAAGTCTTATCCTCTGTAAAGAAGTTC
AAGTGTAACAAAAACATAAAGTCACTAGACACCCCATATTTTCTCAGCTCACAGACATCC
AAATATCCAATTGACCTATATAGGGTCATTCTTGACTCTCCCTGACCAAATAAAATCTCT
AAATTTCTGGATCATTTGAGCAGTTGATGCCGGATGTTTTAGGCAACTAAAGATACTTTT
GGCAACAAATGTGGCCCTAATTCATTCATAACTTGTAAACTTTGGTTGCTGGATCACCAC
CTTCAGAAGTGACAAACCAAAGACTTGTACTCATGTATGATAACTTACTGCTTACAGTAC
CTACAGATTGTATACTGTAAATGGTCTACTATACTTAAAAGATTCTGCTATCTTAAATCT
CCAGTGGCAGAAAGAAGTCAGCCTTCCACTCGGATAATTGTTTCATACTTTAGTGTCAAA
TGTTGTTTAACTAATCAGTTACTTTTGGTATTTATTCTCAAGACATTTCTATTCAGCCAA
TATGGTCGATTATCCAACAACTTTGCAAATTGGAGAAAATAATTCAAAAATAACTTCCAT
AGAATCCAGATATATTTAAACATCAGTTACAATGTCTCATGAAAATAAATTTTGGCACAA
AAATTAATAAATGAAAAAGAAAAAAAAAGAAAAAAAAAAACTGACACATTATCATTTGAA
GTTTAAATTCGGCAAACATCATCAAGGGGTTGTTGATGCATCAAATCTAGGATGTGCACA
ACTCTGCCACAAACAAACAAAAACATAATAACAGAAAGAAAAACTTGATGAAGATGAGGA
CTAGTTGGAAGAAGCAAAAAGCTATAGCCTTCAATGAAAATTTTGGTTTAATTGATTCTT
TGCTTATAAATTTCTCAACATCAACATGGAAACAGTTGGGTTGGGACATTGAAGTTCCAA
GAAAAAGAACAATACCTTTCTTAACCGTGTACACAGTTGGGTGTTGCCTGCAGCTAACAA
AATTCATTACGCGTCAAAAATGTAAAACCACTAAACTATGACAAAGTAAATTTGTGCTCA
AACAAGCTTCACAAACAGTTCCTCCCACAATAACAATTACCCAAATTAATCTTTTTTAAT
ACGTACACAGAGAGACATAATATAACATCAAAACTCAATACATGAACATGCTTCTTCTAA
CAAATAACAGTCAATCAAGTTCAATCACAATTCAAAAAACAAACATAAAAAAATAAAAAA
>TeaL_15629
AAATACAAACCAAACAAGCCCATTATCTTTAGGAATAATACAAAATAGAAAGGTTTCATA
CAACTGCAAGATTGACGTATCAAAAGAAAGAATTCTAACTACAGAACCAGCTTGGATCCA
CTGGGAATTCACAGCACTGATAAAAGAGCCTTACTTCACAAAAGGAGCCTTAAGTATTAT
TTCCATATTTCAATTCGCAATTTCAATGAAAGAAAGCTGTATAATCTACACTATTAGTAG
TTTCAGAAATTAAACAATATATTATCAACTCAATAAAAGAACACTTAAAATTATGTTTAT
ATATATAAGAAATAAATTATAAATAAATAAATAATTGACTTAGTAATTGTGCACTGAGTC
TGAAACAGTGGTTGGTAAGAAAAATTTCAATTTGGAGCAGGACTATATTGCAAAACTTAA
CAAATATCCTAATGAAGAACATTTAGATCCATGTAAAACTAAATCCATTAACTGTCAAAA
CAGCGAACAGAAAACAAGCAGTTGGACCAACTAGAGAGAACCACACATGCCAAGAGAGAG
AGAGTTTAAATGATGGTAGTAGCAACGATTTTTGCACCGGAACCGTCTCCAAAAGAACTT
TTGTCCTCCCACTAGTTTTTTGTTTCTGCTCAAGAAGGGAGATAAGCTCCATAGCAGTAG
CTTTAAACTGGCGTGACAACACTATGAAATCTGGGTCTTGCTCAACTTGCTCCATCTC
>TeaL_15630
TCGGAGTGCTAATTCCAGCACCCCCGACCGGAATGTTTGTATCTTTTCAGGTGACTAGTT
GAGGATCACCAGCGTCTCCCAGGATCCGAAGAGTATTTCCGAACTACTTCTCCACAATTG
GCGACGTCTGTGGGAATACTCAAATACATCCATGGCAGCGTGACTGAAGATCCTCTGATA
GCCACTGACGAGACCGCACAGAGAGGTGACCTCATTCCAGCGAACTCGCTTGGACCAAAA
ACCATCGCAGCAAGACTTGCCTCGGACCTCTGCTCATCTCCAAACCCAACGCAAAAGGCA
ATACAAGTGACCATGGCACAAGCTAGGCAAACCAAACAGAGGTTGGACAACATCATCGCT
GAGAACAAACGCCTTCGTCGCGATCTAGCCTCGGAAATAGCAAAATCCAAACAAACAGTG
CGCCAAGCTTCTGCGCGACCCCCGAGGGCAGATGATCAACGATCTCGGACCCGACAGCAA
GAAATTGACGGCCGCCATGCTTCAACAGATCATCTTGAGGAGTTGGTAAAGGACGAACGT
CTCCACCAATGCGTCCGAAGGAGTGTGGTCGAAACACCTGCCCATCCGAAGGATGCATTT
CCGCTTGACACCGTCCACATGATATACAGCCTGTCAGCAGCCCCGGCCGTGCTTGCGATC
CAATCACATCCAGGCCCCCAACAACAACTCACGCCAGCAAAGTGGCCCCGAACGCCAGCA
AAGCGGCCCCGAGAAACGCCAAGTATCACCTTTGACGATTCTGATTTGATCGGTGTAACA
CTCCCTCACATCGATCCCTTGGTTGTTGAGCTGCGCGTAAACCGGTTCACCGTCGAACGC
GTTCTTATCGACTAGGGCAGTACCTCGGAGGTTATGTATTATAAAACCTTCACCAAACTC
GGATTCAGCGAGTCAGACCTGACTCCGTCTCCTTATCCACTATTCGGCTTCAATGCCACT
CCAGAGTACCCATTGGGAAAGATTAGCTTACCCGTTCGAGCAGGCTCCAGAACGGTGGAC
GTGGAATTCTTGGTCGTCAGGCTGCCATCGCCCTACAATCTTATCATGGGGCGATCGTGG
TTGCATACCTTGCAGGCCGTCCCAAGCACCTATCATCAAATGCTACGTTTTCCAACAGAA
CACGGCATTGAGCAAATCCGCGGATCCCAGAAACCGGCACAAGTATGTTATCTCCTTGCC
GCCAGAACGCCAAAGGAACTGCAAGTAAACTCCATCGAGGTGCCGAATCGGGAGATCCTG
GACGATGTTGGGTGGTATCCAAATGAGAAGGCCACGGAAGATTTAGATCGAGTTGACATT
GATGGCAGTCCAGAAAAGTTCTTCATGATCGGCGCCTCTCTGAATCAGGTCGACAGGCAG
CAGCTGATCACTTTCTTGCTCAACAACCTTGACGTCTTTGCGTGGACTCCGTACGAAATG
TCGGGAATAGACCCGTCAGTTTCATAGCACCATCTGAATGTCGATCCGAAATGTAAGCCG
ATCATTCAAAAAGGCCGATGGTCAGTCGCGGAGCACACTGCCGCCGTTGTTGAGGAGGTA
GACAGACTGCTTGACGCCGGGGCAATTACAGAAGTCACTTATCTTATGTTGCTCTCCAGC
ACAGTAGTGGTGAAGAAGAAAAATGGGACT
>TeaL_15631
CTGGCCATGAATTGGCTTATACGTGGGAAAGTGGATGCAGATATTGCCCCCAATGTTTAT
GCCAAGAGAAAGGCGGCAACCCCAGCATCAACTTTAGACCTTTGGAAGCAAAAGATGCAT
GCCTCCAACTGTGGCCCTTTTCTTGTAACGGAGCTGGAGCAAATCTCAACCTCAATGGGG
AACTTGCATATGCTGCCACATCGTATGGAGGAAATCAAAGCTATGCAAATTTGATCAAAA
CTATGTTCACATTATAGCCAAATAGCATGGAATAGCTGTCATACCATTTAACGTGTCATA
TGGTTAATGCTATGAATCCACTAGAAAATAATAAAGAAGGTTACTAACTGGAAACTAACA
ACTTCATTAATAGCTCATTAATAGCATGGTCTTCATCTATCTTTTGAATATTTAATAACT
TCATTAATATCCAGAGTGCAAATTCCGTGCAAAAATTCCTGTAGCCAACCAGAAAGCTTC
TATGTGCTTCCACAAAGCTCTAGAACCCAAGTAAGCTTCTTTTGGAAGAAGAAAAAGGTT
GATACAACAAACTAATTATAAATACGTGCGTATAAACACGAGCAGCTGTCTTTGATGCAT
GCACAGACATGCAGGAGGTAAACTAGACTTGGAAACTTTCATATCCTTCCAGTGATTCAT
CAAACAGAAAAGCTTGAAGATTGAATTTCAGAATAACAGAAAGTAATAAGGGATATCTAA
CACCAAATGGAAACATAGGTTTATCAGTGCATCCCTTAAATGTAACACTTGCAGAGATAT
AATATAGGTAACTCCGAAATATTTTTGAAATGACATTCAAGGTCATTATTACAAATTGTA
ACATGTTATAAGCCGCAAAACAAAAACCAAAAGAGCAAACCAGGATGAGACTGAATACAT
TCATTTCTTGGTGCAAATTTTTATACATAATCTCAGAGTTACAAAATTCAACTGTCTAAA
GAAGACTAGATAACCAAGACAGAATCTACAAAATGCAACATATGATCCTGCTTCTTACAA
CGGCTTTTTGGACATCAAAGACAAAGAGGATCCTATGATGAACGGTAAAAAGGAAATACT
TCAACTGTTAACTAATATGAATACCAGTTCCAACAGAAATTAAATTTCTTAGCTCCGTCA
AATGTTCATCATTTGAAATATGGAGCATAATACGGAGATTTGTCAACAGTGCTTCTTGGT
CCCAACTTAAGGGGCCAGAAGCATACAATGCCTCAAGAGTGCAGCGATATGCATGCAATT
CTAGTCTATGGACACTTGCTACCACTTCCTCTTGTAGAGGAAAGAGACAGTTTTCCTGAT
TTCCTGAGCCAGAAAAAGATTCTGCATCACTACAAAGGGCATCTGTAACTTGAAGACGAC
CTGCAACAAAATGACTGGGAAACTTAATTGGACTCTCACTAGTAACGCTACAACTACCAA
CGGAGCATTCATCACTATCAGAATCATTAGGTTCTGAGCTTCTTGCAATAGAACAACCAA
CCAAACCACTTAGTTTTGCCCTCTCCATTTCATAATATCCATTTGATCTATTGTTAGAGG
AAGAATGCATGCATTTTTCACCCAGATTTTCTCGTGGGTAAACAACAGCATCTACCTTTT
CTTGTAACGGAGCTGGAG
>TeaL_15632
GAAGAGAGCATCTCCCCACTTCTCCTCTCTTTTCGATGCATGCACTGGAAATGTTCAGAA
AACAAGAGCAATTGAGAAAGATGGTAGGCGGCAGAGGTTTGTTCTGGATGTGTTACGAGA
AAAGGTAGATGCTGTTGCTTACCCACGAGAAAATCTGGGTGAAAAATACATGCATTCTTC
CTCTAACAATAGATCAAATGGCTATTATGAAATGGAGAGGGAAAAACTAAGTGGTTTGGT
TGCCTGTTCTCTTTCAAGAAGTTCAGAACCTTATGATTCTGATAGTGATGCATGTTCTGT
TGGTAGTTGCAGCGTTACTAGTGAGAGTCCAAATAGGTTTCCTAGTCGTTTTGTTGTGAG
TCGTTGTCAAGATACAGATACCCTTTGTAGTGATGCAGAATCTTTTTATGGTTCACCAAA
ACAGGAAAACTGTCTCTCTCCTCCAGGAGAGGAAGTGTCAGTGTGTATCCATAGAATTGA
GTTGCATGCATATCGGTGCACTCTAGAGGCATTGTATGCTTCTGGCCCCTTAAGTTGGGA
ACAAGAAGCATTGTTGACAAATCTTCGTATTACGCTCCATATTTCAAATGATGAACATTT
GATGGAGCTTAGGAATTTAATTTCTTCTGGAACTGGTATTCATACATGTTAACAGTTGAA
GGGTTCTCTTTTTTTACCTTTCATTGTAGGATCCTCTTTTTGTCTTTGATGTCCATGGAA
ATGTAACTTCTATCTTGTTTATATCATCTTCTTTTGCCTAGACAGTTGGTTTTTGTAATT
TTGAAATTATGTATAAAAATTCGTACAAAGAAATGAATGTATCCTGTGTCATCCTGGTTT
ACTCATTTGGTTTTTGTTTTGAGACTTATAATGTGTTACACCTCGTAATAATATGACCTT
GAATATTTCAGTTCTTAAAAAGAGTTGTAAGCCAAATAAAAATATATATTTGGCAGATAT
AAAAACATTTCTGTATTTATTTCTTACATGATATCTCTGTGAGTGTTACATTTAAGTGAC
ACACTGATAAACATATGGCAGACATCAATTATTACTTTCAGTTTTGATTGAAATGTAATA
TTCAAATCATATGCTTCTTTGTTTGATGCATGTCCGTAATGATATAAACGTTTCCAATCT
ATATGTTGCCTCCTGCATATTTAAAATTAGTCAGTCTTATCAACATTCTTTTTCTTCATG
AAGAAACTTACTTGGGTTCTAGAGCTGCACAAAGGCACAGGGAAGCTTTATCATTGGCTA
CGTGCAATTTTGCATGGGAAATTACTCAGATATTAAACAACGTTAATGATTATCCAAAAG
ACTGATAGAAAGCACAGTTATTAGGTTCCTATTTAGTGGAGTCATGGCATTAATTGTATG
ACATGCATTTATTCAATGCTATTTGGCTTTAATAAAACATATTTTTCAATCAAATTTAGA
ATAGCTACGATTTTCTCCATACTATTTGGAAGCATATGCAAGTTCGCTATTGATAAATCC
CTACATTTTCCAGGGCCAAAGTTGGAGGCACGCAT
>TeaL_15633
AAATGTATCGCATGGCTTCAAATTCCAGAAATCAACCTACCATGAATCGGATCTCTTGGC
AAAAAAAAAAAGTGACTTAGTCATGAAGCAGTGAAGAACATTGGGGGAAAAAATGTACAA
ATCTTGGCTGTAAATTGCTTCATTTCTGCATGGTTTGAGTGGGCGTGGGCTGAAAAATGG
CAGAGTCGAGACGAGTACTAGACTTCATGGTTGAAGAAATACCAATCAGATAAGTTTGAG
TTCTTCAACACTAGTACTTGATCTCCCACATATGAAAAATCATAGAATGAGCATTGTTAT
GAAAATCTGTCTACATTGTTTTGGTCAAGAATATGAAGCCTTGCAATATAAACTTAGGGC
AAACATCAAAGGTAGTTAAAATATAAACAATGCTAAAATGCTAAAATTCATCAAAATGTT
CATGTAGAAAAGAGGAATTTATAATGCTCATAACTATATCACATGGAGAATAACAAAACA
GCACGCATGTTAGTGAAAATAAACCAAAGCTGAACTACATTAAACTCAAGGAGTAACTTC
CATCAAGAGCTATGACATACATTGGCCTTTTTTGGTTTGTGTTTTGAGATATTATTTCAA
AAATAATTTTCTGGAGAGAGTTTAGAAAATTTGAAAATTTGTTTGGTTGTATATTTTGAA
AATAGTTTTGGAGTTTGGGATGATTTGATATTTTTTTGTAGTTGAATAGATGGGTGTGAG
AGAGAAAAAATGATTGGGAATGAGAGAGGAGATAGAAAAAGTGATGATTAATGTGTCGTA
GAGAGAAAAGTGATGGAATTTTTTTAAAAAAAAATTCAACCAAATATGTTTTTGGGAATT
TTTTCTCCAAAAGCATGTTTTGAGATTCGAACCAAAACATGCCCATTCAATTCAAGTTCA
TTTTGAGTATTCTATAAATCTATTGAGTTTTTGGAGTACTTATAGAGCATCATTATCCAT
TCATGGCAAACACAGTTTTTTTCCCCCCTCATGATTTGCGAAAATTAGAGATATGTCAAT
TAGCTTACATACAAGAGATGGGCTTTCATCAAGCAATAAATGTGCTAAAATAATAGGGTG
AATTAAGAAATTCCAGAAATATATATATCATCAAAAACCCAACCATATGAGAATCATCAT
CTAATATTGTATCAAAAAATTCATGAGGGAGCAATCACTCAAGTTCAACATCATAGCATC
ATAGGTTGAATGTCACGAATAACTAACACAAAAATTCAACATAAACACTCAAAGAACAAA
AAGGACGCACAATTCCTAACATTTTAACATCTCATGTTTGTTCAATTCAGTCTATTATAT
TTTGTATATAAAATATTGTAAATGGGTGACAGTAATGGGTTTAGAAAATTAAGGAAATGC
ACTAACTTTAACTGAATGCCAAGGGGAATAAGCATGATATCAAGTCCTTAATTGAATCCA
CTCAATTCCCAGCAGAGGAACTATCACTATAGAATCTGATATCTAGTTGAGAGAACAGCT
TTACTTAAACGATGTATTATACAATCAACCAGTAACCCTTTAATGGAAGTTGAATTACAG
TTGAATATAGAGATGAAAACAAAACAAATATCATTTATCTATTGAAGAAGAACCAATGTC
ACTACTAGAACTGCTCTAACTACTTGATCTACTAACAAAAATAATAGCATATGATGAACA
ACCGAAATTCTCAAACTTACACAAATTCTTAATTGTTTCAGTCAGAAGGGTTTTAACAAT
CATATTCATAAGTGATCAACTGAAAAACATAACACTAAAGTAGTTAAAACTAATTAATCA
TAAATTGATCGTCAATTTGATATATAAATGTTGAGTTTTATCTCTGTTTAGTCCAATCAA
TAATGCTAGTTAGATTTATTTGTCAGAATTGGAACCCACGAGAGCATAATTTCATAGGCA
AAATGGTAAATTCAAACAGCACTTGAAATCATAGATTATCTATAGAATAGTTTCAAATCA
AGCACCAAGACAACTACACAAGTCCAAATTATGCAATTTTCTGATGAAACAAAACATACC
TAAAACCACAAATTTAACAAAAAGTAAAAAAAAAAGAAAAAAGAAAAAAGAAAAGGAACT
TGCAATG
>TeaL_15634
ATCAAAAAATTCATGAGGGAGCAATCACTCAAGTTCAACATCATAGCATCACAGGGTGAA
AGTCACGAAAAACTAACACAAAAATTCAACATAAACACTCAAAGAACAAAAAGGACACAC
AATTCCTAACATTTTAACATCTCATGTTTGTTTAGTTTAGTCTATTATATTTTATATATA
AAATAATGTAAATGGGTGACAGTAATGGGTTTAGAAAATAAAGGAAATGCACTAACTTTA
ACTGAATGCCAAGGGGAATAAGCATGATATCAAGTCCTTAATTGAATCCACTCAATTCCT
AGCAGAGGAACTATCACTATTGGAATCTGCGAGTGGAGTGTCAGATTCAATTAATAAATG
TATTTTACAATCAACCAATAACCCTTTAATGGAAGTTGAATTACAGTTGAATATAGAGAT
GAAAACAAAACAAATATCATTTACCTATTGAAGAAGAACCAATGTCTCTACTAGAACTGC
TCTAACTACTTGATCTACTAACAAAAATAATAGCATATAATGAACAACCAAAATTCTCAA
ACTAACACAAATTCTTAATTGTTTCAGTCAGAAGGGTTTTAACAATCATATTCATAAGTG
ATTAACTGAAAAACATAACACTAAAGTAGTTAAAACTAATTAAACATAAATTGATCTTCA
ATTTGATATATAAATGTTGAGTTTTATCTCTGTTTAGTCCAATCAGTAATGCTACTTAGA
TTTATTTGTCAGAAATGGCACTCACGAGAGCATAATTTCATAGGCAAAATGGTAAATTCA
AACAGCACCTGAAACCATAGATTATCTACATAATAGTTTCAAATCAAGCACCAAGACAAC
TACACAAGTCCAAATTATGCAATTTTCTGATGAAACAAAACATACCTAAGACCACAAATT
TAACAAAAAGTAAAAAAAGAAAAAAAAAAGAAAAGGAACTTGCAATGCAAGTGTGCGTGT
GTGTAAATTATTAAAACACCACATACTCTACATGTAACTTAAAAAATAAAACTATGGCTA
CAAGAAGCATAAATAGAATTGATTTTAGAAGTGTGAAGGAGATGGAGAAATCGATCGATC
ATGAAAAGAAAGAGGCAATTAATGCATGCCAAAAATCGATTGAGAGAGAGAGAGAGAGAG
AGAGGGGTTATTGTTGCAGATTGAGGGGT
>TeaL_15635
TTTTTTTTTAAATGTCACTAACAAATATACTTTTAAAGAAAAAATTAACTGGTCTTAAAA
AGGATAATAATTTATTACTAAATCTCTAATTTCGTCTCTAAAAATATAATAATAACACTT
TTAACAACAAAAGTCTTTCACTCCTAAAATGTGATTTTATAGTTAAATTTTTGTTTCTGA
AACTTAATTTGTTGTAGTGTACATTAGCATGTGTACATACAAATACATCCAAATATAATT
ATTATTATTATTATTTTTTTTTTGGTTTCTTTCTTTTCCTTTGTATAATAGTTAAACTAC
TCTTAATGGATTTTCTCTCTATCAATCTTTATCTCTTTCTCCTTTTTTT
>TeaL_15636
TCTTTATCTCTTTCTCCTTTTTTTCTTTATTTTGTTTGTTTGTTTGTTTCTTTCAGTTTC
AGCTGACCAATAAAGTTTTTCAAGGTTATTTTATTTTAATGGGTATCTTTTTAAAGGAAA
ATACTCGACACTTTAAAAAAATTGTACTCACAGTGATATAGCAAGATATATATAAATTCT
TAATTTATTACATATCCAATGATATAAAACTTAACTTTTTTACCACATCATTATAAATAT
ATTTGTAAATTTAAAAATGTAAATCTCTAATATTGCTGCATTTTAATTACTTGTGTGGTT
GGTCATTATGAATTCACGGGTCTTAGTTACAAATTCACAACCACCAACCAGAACAGGATT
AACATAGTACCTTAGAGTTCTATCAAAGAAATGTCACTACGGTCAAAAAAAAAAAAAAAA
AATAAAAT
>TeaL_15637
ATTGCAAGCAAGGATTTAACACTAACAACAAGGATTTATATATTATTGCATTTTTTCAAT
TACTAGAATTGCAAATTGAAACATTATGGTAGTGTTTATATGCATGTGACTTTGTTATAT
TCAGAAATATCAGATTTGATATAACTATCACAGCTAATGAGTATAACCAACTAATGAGAG
TATATGTGTACATAAAACTATCACAGCAACTAACATAGTTTTCCAGGTGTAATATGAGGG
CTAATCATAATGTAGTTATGTCTTGGTTTCTAATCTAGTCACTAGTAGCAGGGGAGAAGA
GTTTATTGCACTAGTATGGTGGCAGCAGATGGAAATTGAACAGGTTTCTAGTTATGATCA
TTGGAAGCAATAGTTCAATTGTATTTTACACCTTTGCTGTATTTTTTTTTTTAATCTATA
TTTATGTTATGTGCTGGAAATTGAACCATTTTAGTATTACCTTTGCAGATACTTTTTTTA
ATATGTAGATGATGGATATTTGGTCCTTTTAATTCAAATTCCAAACTTGAAGTACTTGCA
TTCTGCAATTTTACTTGGTATTTTATATGGCAAATGCTACAAATTCTGATAGTCTCATAA
ACACTCACAAGGTTAGGCCTAAACTAAATATGCAAATTGTTTTCTTTCTGAAGATCCATT
GAGAAGTGTCATGCACAAAAAATTCAAGGTTAGGAAAATGGTTGCTGACTATATAATGCA
AATCTTTGTTTCTGTGGCATTTAAGCAAACACCATATGCTCAATTTTATCACCACCCAGA
ACAAGTTCTTTAAACATATTAGCATGCTTTTTCTCTATACTAGTCATCTTCAATCTCCAA
AGATTAACCAACTTATCTATATTGATTTAAGCAACAGAATGTGTATATATCCCAATAATA
GCATACAATTCAGAGGCTCCAACATGTTTTGGCTCTATGAAACCTATAAGGAAAGATATG
GTGATCATTGTTTTTTAGTCAATTTATTGAACGAAGAATTATTTAGTAGTTAATCATACC
ATAAACTTAATTTTTGTCCCCTCATTGTGGAGGACGGACAAGGATGCCCCCCTTAAACTA
AAATATCACTATGCTATCCTTCGATCTCACTCATCATTTTGAAAGCATGTTTGCTATATT
TTATTCTAGGCTAAAATTTAATAACTTATTTAAAAAAATAAAATTCTAAAACTTATAATT
AACACATAAACTGTACAAAATCCCAAAATAGAAACCATCATAAATGGCTCATTTAAATTA
ACAGCAAACAACACCATAATAAAAGTAGAGACAACATCCTCATATCTCAGAAAGTTTTCA
ATCCATTTCCCACTTCATACATCATTCCAGTGGCCCCAAAGAAAAAAAACTCTCAACCAT
CATTTGTGTGTTTTGTGGAGATAATAATTAGAAAGGTAAAAGTGGAAAAAATTTATAATA
ATACTCAAATTTAAGTAGTGGACCATGTACTAACATATAATAAAATCACATTGAACAACC
AAAAGAGACAGGATTGCTTCCATTGACAATGTACAAAGCAAAAACAAAAAAAGAAAGAAA
AAGGTAAATAATCCCACTGTTATGCATCATGTATAACAGATTTTTTTCATAACTCAAAAG
TTTGACATTCACACTATATCTTGTATGACTCAAGGAACCTAAAAATCAGAAATAAAAAAA
TAAAAAAACCTCACAGAACATTTGAGTTCCTATAAACCCCAAAGCCAACACACTATGTAG
CAGCACTAAAAACACTAATGGTGGTTAGAAACGTTGGTTGAGATTGAAAAAAAAAAGAAA
AGAAAGTAAGAAAGTAATGAACAACACTTCTGCACCCACTCCTACAATAGCATCTTTTTT
TTTCTTCAATTGAAGCAGGCCATGGTTGTGCAACAATGGCAGGACAGTGAGGAGGAATAA
GGGCAATTTTGTAAGACAAATGATGAAAATGTGTATAATCTACACTTTGCCAGTGTAAAA
AACACATTGATTAAGGGGACAAACAATGGTGGAATATTGGATATATGGTGGAGTAGTGCT
ATTACTATATAATAGTAAAATCAGAAACCTAACCCAAAAAAAACCATTTTTCTTGTGATT
AGCTGAGATTGCTAGCACTGATGGCCTCTGCGGCAGGAAAGAACACCGGCACCGGAAGTG
ATGGTGCCCACCATGGAAGAAGACTTGGCACCAAGGCTTGAAGCTCTGGCATAGCTGGCC
GAGGCTCCAGCCCCGGATGGAGTGAAATAGGCCCCATTAAGCATAAGGTCACCCTCTGAC
CTCCAATTCCAATTCTTCCACTTGCTTGAAGATGTTTGCACTCTTTTTGTCACCTCCTTT
GCAAATGGATTGGAAGGAGCAAGGTATCTGTTACCCTGGCTGTTAATAGTTGGCTCAGCA
CTTCCACCAATGGCATACATCTCCCAGTGAGTGTAGTCATTGTTCACCACATGGAAATAC
CCATGTCTACATCTTGGCATTCTCTGGATAAGACCCTCTCCAAAATGATTGTAGGCAATA
GTGACTTGCATTTGCTTGTCTCTGACATAGGAATCACTATGACCCAGTAGCATCACCTCA
TTGTGGTGAGTGAAGTAATTGTTAGAAATGGTAATGGCAGTGGAACCCATAATAGCGTCA
ACAAGGCCATCGGCACAGTTAGAGAGTGAATTGTGATCAACCCATATATGGCTTGACCCA
AAAATGGAGACAGCATCGCCATCAGCTATTGTCCTCCAACCAAAATGGCTCGGTGAGCTC
CTCACCATGGCATTCCCTGTGGGCTTGCAGTCATGGATATGAAGACCATGAATTATGACA
TTGGTAATGAACTGGATTGTAATGCAAGCTCCATTGGCAATGTGGACATTGGCTCCACGG
CCATCAATTGTCTTGAAGCTGTTCATGATGAGCTCTTGCTTCAGTTGTATCACCATGTCG
CGCTTGAACACAATCCAGAGAGGTTCTTCTTGAATGACAGCGTGGCGCAAAGTGCCAGGT
CGGGGGTTTACAGGGTCATCATCACCTGGGTCAGTGACAACATAGAAGCGGCCATCGCGA
CCCCCAATGGCATTCCGGCCAAAACCAATGCCACAGTCAGCAAGGCGCTTGCGGTTCTGC
TGCCAGTTAGGGTCGCAACGCCAGCAGTCATCAATAGGATTGCCAGTTCCACATGAGAAA
TATCCCAAATTTCTCCTCTCGGTGCTGTTCTTAATGCTCATCTCAACCATAGAGGCAACC
TCCTCTGGGTTGTCCACTGCATGCTCATTCAAAGCTCCAACCTCTTCCAACCTTGTCGCC
GCTATTGATGAGTCGTTCGAGCTCTGCAACTTCTCTGTTTCAACATTCACGGAGGCAGAG
TTGTTGTCTGTTCGTGTTATCACCACTACTCCGACGAACAACAGAACGAGAAGAAGCAAC
GAACTCAGAGAAACCCACTTCTTCGAGACCGCCATTGCCATTACTCACCACTCACTCTCT
CTCTCTAAGATTTCACTTTCTCTCTCTCAAAGTGGAACTGAAAGAAGAGAGAAGATAAAA
AAAAAAAAAAACAAAACAGAGCAAGGAGAACATTGATAGGTGAATCCGTACATATTGTCG
TCACAAACATCACAACGTCTAGAAGACCCTGAATGTTGGAGCGTAAGGGAATGGGCGTGG
ATCGGGTGTTTCATCTCCTCTGGAAGTTCAGCACAAAATTTGTGCAAAAAAAATGAACAA
TTTTTGCAACTGAATGCAGAACCAGAGATGTTTTCCCAACACACGTTGCAGACA
>TeaL_15638
CATTAACACTTTCATATTCCATGGCCTCTTGAGTCTTAATCTTTTCAAGGACTGCCTTAA
TAAGATTCAGAAGCAACTCTGGTTCTTTATTTGACAATTTCTTAATGACAGGCTTCCAAT
CATCAAATAAACTCTGCACATGAGTTGTACTATGACTGACTTGATAACTTTTTGAATCTG
ATCCGTTCAACAAAAGCTGTACTAAAACAGACACTACTTCTAAGGAGTATGAAGAATATA
ATCGAATAAGATGTTTGAATGCCTTGGTGATTTGTTTCTTAGAACCTGAAACAGACACAG
ATCAATAGACAAGACAAAAAACAAAAATAAAACAACATACCAATATATTAGTTTTCTCAA
AATTCCTTGATACATAGCAAGTTCAAAATGGCATAGCAAGTCCAACTAATCAGAT
>TeaL_15639
AAGTGATGGCGGAAGCCTGGTTCTGGACATTCTTCTAGCACTGTTACAGACTCTTTAACT
AGATTCAGTAGTACCTGAACCACTTCACACATTCCAAGATTGTTGCTCGATGCCTCTGCA
CCGCTTGTGTATCTACTGTAGCTTTCATCAGCATGTTCAGAGCAACATATCTGACAGAAA
AGCTGATATTGTTGTCACGGTTTGACAGGAATTTTCCCAAGATAGTGACAGCAAGCACCC
GCAAACCGCCACTATCTTGAATGCTCATGATAGTTTCGACACATTCATACAGAATGGCAT
TTCCGGCATTTTTGTTTGACTCAGTTTTTGTCGCAACCTGAGTAAGGATGTCATTCATCC
ATTCACTAGCATCTGCATCTCCTTGGCCTACTATTCGCAAAAACTTGAGCAATCTGATAT
GGAGAAAAGGATCTGCAATCCCAGAGACGTC
>TeaL_15640
AATGAAACATTTATACGTCAAAAACTTTTCAACAATGGAGCAAATTTTGGCAGTAAGATC
TCCTTTGAAATCTTGATCACTTACTTCCAGATATTCAATAAGCTCTTTTTTTAGAGACTT
TACATTGCTTTCATTTACAAAAAGATACACAAGTTCAAGGGCCCTTTTCCGAATAGAACC
ATTTGAATCCTGAAAAATATATAAGCAAAGTCAAGATAACAAGAATGCACCACAGTCAAG
GGGTATGCATAAATTTAATGCTCATATTGTTGTCACGGTTTGACAGGAATCTTCCCAAAA
TATTGATGGCAAGCATCCGCAAGCCGCTGTTATCTTCAATGCTCATAATTATTTCAACAC
ATTCATATAAAATGGCATTCCCGGCATTTTTGTTCGACTTAGTTTTTGTTGCAACCTAGA
AAAAGAATACAACAATGTCACTAGTACCATTAGACTTTGTCCTATGAACAAGGTACATTC
TCTGCATTCATGTTCAAGATAAATATGCTCATCTACTTTGAGATTGTAAGAGAAACAATA
GAAAAATAATGATATTCACACTCCACTTTTAGCCTCACCCTCCACTTGGGAGAGGCAAAG
CACAAACAAAGGAGTGTGGTAAGCTTAAAGTGTAGTATAAATATCATTGCCATAGAAAAA
TGTTACATATAACTGATTAGAGCATGCATCATCAAGTCAAAAGAGAGAGAGAGTATTCAT
CAATCATGTGAAGCATAAAAAAACATACGAATGCACATCTTTGCAAGACCACAGGATAAT
TTATTTTATCGAGCATGCAAGAGCACAATAATGCATTATCAGATCAAAAGAAACAGTAGT
CATCAATCACATGGAGCATAAACAAAACAAGTATGCAAGAACACAAAACAGAGAAGATTG
CCATTGAGGTAATATATCTCATTGAGTATGTGTAATTGCAGACCAAGGTACTGAGCGGTT
GAGAAAACAGGCAAGAATGCATGTAAATCATTTGGATAGTTACAAATTTAGATAATATGT
TGACAAATAAGCAATAGAAGAAAATAGTAAAAAAATAACCTAGATTTCATTCACCAAAAG
TAGCATCATAGCGAATTGCCAATTCAACCACAAATGAATTTCTGGTTAAAAAATAAATAT
ATAAATAATCAGAGTAATAATACATAGTAAATAATAACATACAAGACATTGTCAATAGTT
TTATACACTTTTTCAACTAATATAGCATGAATTGATTGCAGGGGCAGGGGAGTACAAATA
GCAGCTGACTTGAGCAA
>TeaL_15641
GGTGACAAAAAGACAAAGAGAATCAGAATGTGGGGCTTTGACACTTCTGGTAGACATGTA
GCGAGTTTAACAGATTTTAGAGAAGTGGAGAGAGAGAGAGAAAGAGAGAGAGCCATGCGA
TTCACAGAGTCACCAGTAATCGAGCTGCCCGTACGCGACGCCCTGCTCTCCATCCAACAA
GACAACGGTTCCTTCCACGTTGGTACTACTGTCTGGCCCTGCTCTCTCGTCCTCGTCAAG
TTCGCCGAGCGCTGGCTCACCCCTCTAACCACCACATCCAACCCCAACCCCAACCCAAAC
CCCTACGCCGCCCTCCTCGACTTCCACAACAAGCGCGCCGTCGAGATCGGAGCCGGCTGT
GGGGCCGCCGGCATGGGGCTCCACCTCCTCGGCCTCCACAACATCGTCCTCACCGACATA
GCCCCCGTCATGCCCGCCCTCAAACGCAACCTCAAGTCCAACAAACCCGTCCTCGGTAAA
ACCCTAAAGACCACCCAGCTCTACTGGACCAACTCGGACCAAATCAAAGCCCTATCGCCT
CCCTTTGACCTCGTCGTCGCCACAGACGTCGTCTACATCGAGGACACTGTTGCTCCACTG
GTCTCCGCCATGGAGGCCTTGATTGGGGACACCGGGACTGTCCTCCTCGGATACCAATTG
CGGTCTCCGGAGGCTCACCAATTGTTCTGGGAGATCTGTGGCCGGGTTTTCGACATCCAG
AAGGTTCCACACGAGCATTTGCACCCTGAATATGCCTACGAAGAGGCCGATGTTTACATT
TTGCGAAAGAAATTGTAGCTGTTGCACACATATCTGGACATTTCTGGGAAGGGATAAAGG
AATGTACTCGCTGCGTATGAGGATATTTTGTGGAATGAGGCATTTGATTACACACATTTC
CACCACGTTCCACCACAGCTATTTTCAGACATGTGACCATCCCCCCTACAGACAAAAGTT
TGAGACCCTTTTTTTTCGTTTTTTTTTTAAGCGCAGGTTCTTGCTGAAACTTCTGTTCGT
TCCGTGTTCTCTGTTCTCATCCAGGAAAAAGTATCTTGTCCAAGGTTGATCTAATATTTG
CGTTAATACATCTCCTCAGTTGTTCTATGAAATAGTTAGTGGTGACAGTAACTTTGTTAC
TGTTGTAAACTTACTAGTTTTGTTCTTTTTTCCCCTTAAACTCAAAATAAAATAATTAAT
ACATATCTATGAGTATCAAAATTTATCTAGTGGATCAAGAATTCCAGCGCTGCAGAGTTC
CCATTCAGCTGCTGGGTTCCCATTCAATTGCATGCGACTCACTTTATCCATCCCCACCCA
GATAAAGGTGGGATTTAAAGGCAAACTAACTAGTATTAACAACTCAAACCAGCTAAACTA
CCTTTGTGCCTTAATCATTCCACAGATGCTATTGTAGATATCAATCAATTGCTCATCTTG
CACTTGAATTGATTCCATTTGCAATTCCATGTTTAGATAAATGTTACCAGCACCACTAAT
AACCCAAGAGAGAAAAGAAGTAACAATATAAGTAAGTCTTAAGATCATTCAACATTCATC
CATTCAGTCCTGAGCTACCCGAGGAGATTTACATGTTAATTAGCAAAAGGAAAACTAAAG
CTCTTCTTCAAAATAGTCTGAACTGAATTAGCAAACAAAATTCATTCATACAAGGAGAAT
GTAAATCAAACCGTTACTCAAGAGTCAAGATTAGAACATAAGGGAAGCTTACAGTCTTTT
CTCGACTACCAGCTCTTTCAAGGGCCACATCCTAGAGGAAAGACATTATTGATAATATCA
GTTGGTTCTAATCCAATCTATCTTGTTACTACGCTGTGTCTAGACAAGTTCATTCCTGCT
ATCTTGGTGACTAGAAATCCTAAGACCAAAATGCTATCCCATAAGAGTTGATGTTGCTGC
TTTGGGTCCGGTGCTGCTATATCCTGCCAAATATCAAAGCCACTCCACCACTTTGGGGTA
CATGGAATAGCTAGGGTAGAGCAGTTTAATTTGACATGTGGTTGAGCCTCTTGGAAACTT
TAGAACATTTGCCTTTATTTTTTTATTCCTAGTCCGAGACGTAATAGTCAGCTTCTTCAA
AACCATTGCATTCCCCAAAAGATACCTTACCAGCTTCATTTCCCCCTTATACCCTGCAAA
TCCACTAAATTCAATTGCCTCCAGGCAGAGTGACAGACATTTGGGCACACTCTCTGGTTC
CCCACTCCACAAACACAACTTGCCGACCTTCCAATCCTTGAACTGGTTGAAAACTAAAAC
TTTCAAATTAGGCACGTGGCCAAGCAAGTCAAGCAAAATTGACCAATGAATATCGTAAAT
TTGCAAGTGCAAATGGGTCAAATTATGAAACAATAGTGTATTGTAGTCAAAAGCTTCAAC
GACAACCTTGGGGATAACATTGCTTAATTCCAAATGCTGAACATTAGAAATCTTTCCAAG
CATCCCAACTACACCATTATAGTAATCCTCACTTCTGTAATTGTCAAAATAAATTGAAAA
TTCTGCCCCAACNNNNNNNNNNNNNNNNNNNNNNNNNNNNNNNNNNNNNGGGGGTTTAAT
GACGACACTTTGTTGGAGACTTGTTCCACAGAAGTTGTTATACAAACGTAATTTCTTCAG
AGTAGATGAGCAAATGCATAATGTCTTTATGTTATCCCATAGATTAGTCCTCTCTATGTC
CAATTCTTCAAGGACTGGGCAGCCAGAGAGGATGTTTTGGAAAGAATCATCATCCAGAAA
CGTCAATGTATGAAGATGCAGGACCTTGAGACTTGGCAAAAAAACTGGCATAGGAAACCC
AAAACAGACATCACCAGCTAACTTCAGAACCACAAGATTGACAGAGGTAAATAGGCTTTG
AGGCAATTCAACGACAGGCTGATCAGTTTTGAAATTAAGAACAAGCTCTTTAACATTAAG
CTTGATTACGGTGCAAATCCATGAATTAAGACGATAAGGATTATAGTACCCATATTGACA
TTGAAGGCGAAACTTATTTAAATTTGAGGAATTGCGGAGAAGCAGAAGTCTGTCTACAAA
ATCAATGAAGCCAGAACTTTGCTCGTTACTGTATAAGTCAATAATGTGGACTGAAGTCCA
AATGGATTTCCATCTGGTAGATAATAAGCTGGTTCGGGCAGCATATT
>TeaL_15642
GTGCCTCCGCCGCTCCTCCTCACGGTCGCCGACAACTAGAGCACCGATTGCTCTGTGTGT
GTGTGCGCGCGCGCGCGCAGTTCGCATATTGACCCAAAATCTAGGTTGGTGATTAGGTCT
TCTTCTACACCATTTTTCTGGGTATCGATAGAACCATCACTGTTTTTCTTCATTGAAATC
GTTTCCTGTATATAATCCAGAAGATGAGTATAGATCTGGTTGCCTCGAATACCCATGGGA
ATCTCGATGAGCAGATTGCATAGCTCATGCAGTGCAAACCCTTGTCCGAGCCTGAGCTGT
GGTGTTTTCAACGCCATTTGATGCCACTGGCAGAGTATCAACAGTTGAGTCACAATTTGA
ATGAATGGATGATATGCACAATACCAACATTGAAGAAGGTGGTTGATCTCCTTCTAGAAT
TGGACAAGCTTCTCTTCAGTTTTGAGGTATGTAGAAGGTTTATGTTGGGTTTGCTGGTAC
TACTACCATGGTGTTTGCTCATGGCAATGGTTTTATCCATATCATTATGCTCAATTTGCT
TCCAATCTAAATGGTCTAACTGATTTAGAAATAACATTTTTCCTGGGAGAGCCTTTTAAG
CCTTTCGACCAGCTAATGGGAACCTTGCCTG
>TeaL_15643
CAAACCTAGAAGAGAAGTCATGAGTAAACAGAATAATAACAAATTAAGCAATAAATAAAA
ATGGAAATGTTTTCTTACAACATTCACCAAGTTTTCGATTGATTTCAACAGTGAATTTAC
GTACTAAAAAGTTGAAACATAACTAGCCAACATAGACAAGGTTTTTTATTTGAATTAAGA
GAACTTTGTTTACCACACACTTCCATGAAATTACCAATTTGTAGAGGGCTCAGGCTAAAT
ACTCCTCCAAATGTACAAAAACAAAAATGAGAAACTTTTTACAGCATTTAAGGGCCCTAC
AAATGCCAACAAGACAGTTAAAAAAACCCGTAACAAATAGCCCCAAAAAAATGATAATAA
CATCCTATAAAGGGCTTTAAAAAAAAAAAAAAAAACTAGATTAATTTCTTGAAATTTAAA
AAAGAAGAAAAGAAAAAGAGGGGATTAATTGATACATGAAAGTTGACAGCCTAGAGATCG
GTGGTCACATCTTTCTCCATTCTCTGAGAGAGTCGTCTGTCTTACCATCCACATTAGCAT
ATATACAATCAGGAACTGGTGTTGCACCCTTTCTGAAGATTGTACCTCAAAATTTTAAGA
ACAGCTGGACCTGAATATTATCTCAAACTTTTGAACAAGCCGCAGGACCCAGATAAAAAA
TGGGTTATACCAGCACTGCTAGCTCCATAATGACGGTTTTATCTTGGTCCCCAAAAGTTG
GGAGCTCTGATGGGCACTGGGATTGGACCTTCAGATGGCGGTCTATGAGGCGCAAGTTCT
CTATGGTTCATGGCCCGGGGAGGGTAACCCCACCCATGGTTTGGTAATGGTGGTTCACAC
AGTGGGCCAGCATATGGAGCAGGTGGATATGACCCTCTCACATGATCAGGAGGATAGTAT
GTATCAGAAAATGGGGGCCCAGAAAACTGCCAGCTCTCCCTAAACTCGTGTGGGGCCATC
TTCATTCTATCGTGGTCAGTATTATAATAATTTCCACCATCCGTGCTCTGCACAAAATGG
GGCCTGTTAGGGTACGAAGGGGGAGGCACCTCCCTCAGTGACTGCACTCGTTGATCAGCC
TGAACATAAGAGAACTGATTTGATGATGCAGGTTGAGGAGGACGCAAATGATAGGCCCTA
TTGTGGAAGGTGGCACCATCTGTCTGTTGAGCACTATTCACAGGTCGAATTAGTGGATGG
GACACAGGAACACTGTTGAAAGAAGCAGAATCTGGTGTCTGCGTTTGTATCTTAACATCT
CGGGATTCAGGAGCCTGATAACACACTGCATCTGAGGTTACTGAGTTTATTCTTGGTGCA
ACAGGCTGCTGAATAATAGGCTGGTGCAAATTTTCTTTGATATTATGTGTACCCAAGTAG
AGCTTCGAATCAAGATCATTCGAAATAGGATCAGGCATAAGACGTGGCGGTGGAGGTGGA
GGCGGAGGCGGAGGAGGAGGAGGAGGTGGTGGAGGCGGAACGGTTTGTGGTAATGGTGGT
GGAGATGTTGGCAGAGGAGGAGATGATGGTGGCACGTCCTGAGGTAAGGGTGGGGCAAAG
GAAAGTGGGAAATGTCTTTCAAACCGAGGATGCATAGTCTGTGCGGTATCGATGCCACCA
TTACAGGTGGAATTCACATTAACTTCACAAGTGGGAGATACATCCTCCATTTCAAGCTCA
CCATCAACATCCTCCAAGATATGTCTATGTTTTCCAGTTGTTGCAGTTACTGGGATTATT
TCCTGTTTTTTAGGGGTTTCAGAATTATGTTCAGGAGTAACAGCCTCAAAACTCCCACCA
TCAGAATCGCTTCCTTCATCTTCATGCTTGAGCATAGGCCCCATACAAAAACCGGGAAGC
TGAAAACTTGAATTGCTTCCATATTCATCGACAAGCATACCCTCCATTTCCCTAATAGGA
TCATCAAAAGCCCTTTCTGTTCTCATGGGGCGCCGAGCAAAAGCACCAGAAGAAGATGAA
CCAGTGACAGATTCGAGCTCTCGAATATGATGACGAATAATGGAATCCGGAAGGATCCTT
CTTTCCAACCAGAGCTTCAAAACCTTCAAGCACTGCCTACGATTTTCTTGTGAATTATTT
CCAGGAGGAACAGCAGCCAACAATAAACGTGGCAGCACTGCTTGGATTGCTGAAGGATAT
ATATCACCAACATCACCTTTCAAGCCACGAGAGCACTGAGTAATAGAATCCACGAGGAAA
AACAAGTCAACCCTTCTGCGTAAACTTGATTCACTTTCCAAATTACGGGCAAGAATTTCC
ACCACCTTAGCAGCAATACCAAACTTTGCACAATCAATGGCAATGCGCGTTGCTCGACCA
ATGCTCTCCTTTGTCCTTGTCAATGTTCCAAGAACAGCCTGAAAAGATGCCAGAGCAGCT
GTTGGTTCTGCTTTATTGCTCCATTTGCCCACATTTTTGGATTTTGCTTGGACCAAATTA
ACATCAGGGCTACAACAGCCATTATTTTCAAGAATTTTATCATTATCTGATGTAGAAATG
TTGCAAATTGAAGCATTAGGGGGCGACGTGCGTGCAGGAGAGTCTAATCCATCTGTTGGA
GATGAAGATGACTGGATACCTGAGATACCCTTATCACCCAAATGATCATCAGATATGGAA
GTGGAACGAGGTAATTTTGGTGGACCCTCAGTAGCAGCAGCCGCCGTAAGCTTTACTGAT
GTGGGAATTTGAATACTAGAATCCCTCTGTGTTGGTTTAATTTCTTTCACAGCCTCAGAC
ATTCCATTAGCTTGGTTGTTCACATGTAGTGGAAGTTTCCACAACTTGGTAGCTCCAGAA
CAATTACCCTCTGTGCTGCATGGAAGTAAATTAGTATCATTTTGTGGTGAAACTTTACCA
TCAACAGCCCCTGAGACAGGATTTGAACTCATCCCAGAATGTTCTGATGGATCAAGTTCA
TTCAGAGGTTTTCCAGCTTTATGGTTGCTTAAGTCACGATTCTCACTATTGCATTCATCC
TTCAAAGGCAACATCTGAGCCAGTGAACCTTGATTGCATCTGAGACAGGCCTGTTCTTTT
CCAGGATCAGGTGATAACGGTTTTGGACTTTGGGCCACAACCCTAACTTCATTAGTTTGA
GTAGCTGAAGATGAAACACCAATACCTCTGAAATCAGAATGGTCCAAAGCCTCCATATGT
ATATCTTTGCATAACTCACGTTCCGGGCTACTGGAACTTCTGACTGATCCATTACAAATT
GCAACTTCTACAGAAGATTTTGCACTTTCCTTTGGTGCTGCAGGACCCAAACTGGTAGAG
AAACTGGAGATACCATCCTGAGAAACATTCTGGCCAAGAACATCTGCGTTCTGCACCCCA
AATTCATTCCCTGCTCTACTTTCCATAGACATGTGATGGGAGTCTCTCACGGGGGAAAAA
CATCCTCCACTAATTAACGTCTTCATGACTGACGGTGCTTCAGTTTGACCATCTTCAGCA
GCATTAGCTGACATAGCTTCCAGGGCACGATGAAGGCGTTTAGATGGAGGTAAAGCAGCT
TCACCATCCACTGCACAACCAAATGGTTTATTTTTCTTGACTTCCCAGATCTGAGGCTTA
TCAACTGAAGATTGAGGAGGGCATTTGTTTTGTAGTGATGAATTTTCTGTAGCTTCCTTC
ACCACAAATGAGTGTTTATCAGGAGGACCATCTTCTTTGCAATTTGAGGATGTGGAAACC
TGATTAGAGAAGCTATTTGACACTTCTAATAATTTCTCGTCTGATTGTATGCTCGTATTG
CACTCCTCCACCATAGAAGATGGTCTGCCCATCCGAACCCTGGCTCGTTTCACTAATGGA
AGATGCTCATCACCACCTTCTTTGGAATACTTTTCATTCAACTTTTCATGAGAGTTTGGT
GAAATTTGTCCGGTTCTATGCACTTCAATCTCTGAACCTGCCTCATTATTTAGTTTACCA
GTAGTCTCAGGAACATCAGTAGTCACCCGTTTTCTATTAGGTTTCCTTTTCTTCTTAGTG
AAGACAGGCATTTTTCGGAAATCAGGCATTTGGCTCAACTCAACTTCTCCCTCGTAGCAA
TCATTAATGGACTCAGGCTGCAGAAGTTTACAACAAGAGTCTACAGTGCTGCCTTCAGTT
AGACTGAAAGTGTCCGAATCAACCGTGGCAATTTCAGAACCATTTTCCTCAATGCTACCA
TTTGAAAGAAAAGCAGATGAACCTGTGTCATGCCCTTCAGAGACATCAGGTGATTTCCTG
ATTCGTTTGCTCCTTCTCACCGACCCATCCTGCAAAACATTAGCAGCTACATCCCCAGCA
GCTGTACTGCCATTACTAGATGGAAACATCTTTTGGAATCTACTGGCGTCAACCCTTAAT
GAACTTCTAGACCTACGAACAGATGGCCCCCTTTTCTGTGAGACAGAACTTTGTGTTTGT
ACACCTCCAAGTCTTTTTTTTAACGAGAATGTATTTGCCAAATGTTTTTTTGTAACTACC
AAACTATCAATAGGCTCCTCAGATGATGTCTCCCTATCACGCAAAACATCATCTGCCTGC
GTTGCATCTGCAGCACCTCCAACTGGAAGGCTTGACTCATTCTTATCCCCAGTAGAATAA
GGCGTCTTTACACATGAATCAAGGATCGCCGAAGGAGCCTCAATCTGATCATTTGCTGCA
AAATCATCCACTGAGTTGGCTGCATTTGTCACAGTAACTTCATCAACTGAGTTAATCTCA
ACAACTTGGTCCTGTTTCTTCAACTTTTCGTAGCATTCAATAATCTCATGTACCGCACGG
CCGAAATCAGCACCTTTCCCATGGCGTTTAGCTAGAAGAGATTCTTTTTTCTCTTCTGTA
AATTCTTCAACATCAACAGGGTTGCAGAAGGCTATTTGCTGGGTTCCAAAGAATAGTATA
GCAAGTACTTTCTTCCAATCAAGAATAAAGGCACCTTGACAGATATAGTTGGACCCATTC
AAGCTCAATGACACACAAACAAAAAAAAACAAAAAAACAAAAACAAAAAAACGCACAAAG
AACACAAAACGAAATCTTACAATTGAGGGGAATGCACAATTACTAATAATTGACAATGTA
TATGACACGTCAACCATCATTTGGAGAATCCCTTGCTTTTGCATCGTTAGACAAGGAAAC
AGAAAGGTGTATGCTTCCTACAAATAGGAGTGTGACAACAGCATCACCAAAGTGGAAGAA
CATGCGTACATGTGTTTTTATTTCTATTTAAAATGCTCTCCAAATCTTACAATTTAGGAT
TCACAAAGATAAGATTTCAATAAACAATTCAAATCTCAATTTAATTGAGTACAAGCTAGC
CATTGGTTGGAAGTTTGCAATGAGACTGTTATGTGACCGTCTGAATCAACATACACCTAT
TAGGCTTACATAGGCCAATGCTCAATACAAAAGAGAGCAAGGTGTGCTTTTAGGCACAGC
AAGACAAATCTTTATTTTGTTAAATCATAAACAACAATTTTGACTGCAAAGTATTATCCC
TACGACAGAATGCTCGACCCAAAGGCATACGCAACATGATATATTGATTATATGAAAATC
CTTCAAAAAACAGCCTGAGACTCCTTGCCTTGGTTAATATAATCCAATAAAATGCATGAA
TAAGTCCATCAAAAGTCCTTGGGAAAATTATAAGGAAGAGGGTTTCAATAACAGAAGGGT
TCACTAATTGATGTACATTGTGATTATGTAATCAATTGTATTGTGATTTAAAGGACACCC
ACCAAGCAAGGGATCTATTATTCCCTGTATCCCACCCATAGAACCAAAGTTCTTTCTCAA
CCCTTCTAAAGGTTCAAGTGTCCCACAATTCCAGTGCTTGCAAAGTATTGATTTTAAGCC
AGTATATTTTCATGTCTATAAAATTCACACAAAACAAATCAAAGGTATTTATTAGCTCCA
TACTCCCATATTGACATCTATCACAATATAATTTTATAACTAGAAAAATATAGAACACTG
AGATTTAAAA
>TeaL_15644
TACAGTATGCCCTGGCTCTGGTACTGAAAGAAAGCTTCAAAATTTATTGTGCCGTCAATG
ATGGGATCATCAATCTTGTGGATATGTTTTTTGACATGTCCAAACACGACGCAGTTAAAG
CTCTTAATATCTACAAAAGAGCTGGCCAACAGGCCGAAAATCTTGCTGCCTTTTATGAAT
TTTGCAAAGGTCTAGAGCTCGCAAGGAACTTTCAGTTTCCAACACTGAGACAGCCACCAC
CTTCATTTCTTGCAACTATGGAAGAGTACATAAAAGAAGCACCTCAGATTGGTTCTGTTT
CAAATAGAAGATTGGAGTACAAGGAGATAATTGCAGAACCAGAGCAACCTGCAGAAACTG
CCCCTCAAGAAAGTGAAGAACAAGATGAAGAAGTTGAGGATAAAGAACAATTAGTAGATG
ATAAACAAGAGGAACCAGAGCCTAAGAAGGAAGAGGAAGTTCCACCATTGATATTGACTG
AAGAAACTGGGGATCTTCTGTGGGTTTGAATGAAATAAATCCAAAAGCTGCTGAAATAGA
AGAAAGCAATGCAATGGCTCTTGCCATAGTTCCCCCTGGTAATGATCCACTATCATCATC
AACCAATTGGGGGTTGACTGATATTGGAAGGACTTCAGGATGGGAACTAGCACTGGTTAC
CACACCGAGCAATAATAATAGTCACGTGACGGATAGCAAATTGGCTGGTGGGTTTGACAA
GCTATTACTCGACAGCTTGTATGAAGACGATGCGTCGAGGAGACAAATACAGCTGCAGAA
TGCAGGCTACAATACAGGCTACGGTTATGAAATGACTGCACCAAATCCATTTGATCAACA
GTTTTCTTGAATTGATTTTTCACAACAAAGAACAACAGACCAACGCAAAAATTGCCTAAG
AAACAACAGCAGCAACAACAACAACAACTGATTGTTGTGATTGAAGGGACAGCGGCCTTG
GGTCCTTACTGGAGCACCATTGTGGCAGATTACTTGGAAAATATCATCAGGTCTTTTTGT
GGTAATGAAGTGTCGGGACAGAAGCCATCTTCTTCTGTTGCGGAGCTCTCCCTAGTCGCG
TTTAATGCTCATGGATCTTATAGTGCTTGTTTAGTACAGAGAACTGGCTGGACAAGAGAT
GTTGATATTTTCTTGCAGTGGCTATCTGCGTTACCCTTTGCTGGTGGAGGTTTCAATGAT
GCTGCTATTGCGGAAGGACTTGGTGAAGCTATAATGATGCTTTCTCCTCCAAGTGGAAGC
CAAGCCCAACAAAATGTGGATGGACAAAGGCACTGCATTCTGATTGCAGCAAGTAATCCT
TATCCCTTGCCCACACCAGTTTATCGACCCAAGCTGCAGAATTTGGAACAGGGTGAAAAC
ATGGAGGCTCAAACGGAAAGTCGTTTGTCAGATGCTGAGATGGTTGCCAAATCATTTGGT
CAGTGTTCTGTTTCTCTGTCAGTCATTTGTCCAAAACAACTTCCAAAACTTAGAGCAATC
TACAATGCAGGGAAACGCAATCCTCGAGCAACAGATCCGCCTGTTGACAATGTTAAAAAT
CCTCATTTTCTTGTTCTAATATCAGAGAATTTCATGGAGGCTCGTGTTGCTTTAAGTCGG
CCTGGAACCACAAATTTAGCACCCAATCAGAGTCCTGTAAAGCTGGACATAGCTTCAGTT
CCTCCAGTTTCAGGGCCACCTTCAACTTCTGTTCCTCCAGTAAATGGACCTATCATGAAC
CGGCAGCCAATCTCCGTTGGAAACATCCCCCCTGCAACTGTCAAAGTTGAACCCAGCACT
GTTGGTTCTATGGTATCTGGTCCTTCTTTTCCACACATGCCGTCTGTTCCTCGAGCGGCT
TCTCAAGTAGTCCCAAGCTTGCAGGCATCTTCACCAATATCTGCTTCTCAAGAAATGATT
GCAAATAATGATAATATGCAAGATTTAAAACCTATGGTCAGTATGCCTCAGCCCTTACGT
CCTGTGGGTCCTGCAGCAGCAAATGTGAGTATTCTGAACAATCTCTCTCAAGCGCGGCAA
GTGATGAACTCTGCAGCCCTAACAGGAGGAACTTCTATTGGACTTCAATCAATGGGTGGA
ACTTCCATGGCCATGCATATGTCAAACGTGATATCCAGTGGAATGGCATCTTCTGTGTCT
GCTGCTCAAACTGTGTTACCATCTGGGCAATCAGCTATCACATCAAATGCTGGGTCTGGG
ACACTTGCCGGAACTGCACAGGTTGCACAAAACTCAGCTCCTGGTTCATTCACTTCTGCT
TCTTCTAATGTATCTGGGACTTCAAACCTTGGCATGTCACAACCACTGGGTAATCTTCAA
GGAGGTGTTAGTATGGGTCAATCAGTACCTGGATTGAACCAAGGAAATCTTCCTGGAGCT
CAGATGGTACAGGGTGGAATGGGCATGAATCAAAACATGATGAGTGGCGGCCCTGGTCTG
TCTGGCATGTCATCTGGAACTGGCACAATGATTCCTACACCAGGAATGACTCAACAAGGT
CAACCAGGAATGCAGTCCCTTGGTGTGAATAACAATTCAGCAGCCAATATGTCCATGTCC
CAACAGACATCAAGTGGGTTGCAATCTGCGCAGTCTAAATATGTGAAAGTTTGGGAGGGA
AACTTATCTGGGCAGAGACAAGGCCAGCCTGTTTTCATCACTAGACTGGAAGGTTATAGG
AGTGCATCAGCTTCTGAGACGCTTGCGGCAAATTGGCCACCAACAATGCAAATAGTTCGG
CTTATCTCTCAGGACCACATGAACAACAAGCAATATGTCGGAAAGGCAGATTTTTTAGTT
TTCCGGGCGATGAATCAGCATGGTTTTCTTGGACAACTACAAGAAAAGAAGCTTTGTGCA
GTGATACAGTTACCATCACAGACATTGCTGTTATCTGTTTCCGATAAAGCCTGCCGCTTG
ATTGGAATGCTTTTCCCTGGGGATATGGTTGTGTTCAAGCCACAGATATCGAGTCAGCAG
CAACAACAGCAACAAATGCAACACCAGCAGCAACTTCAAGCACAACAGCATCCACAGTTG
CAACAGCAACAACTTTCCCAAATGCAGCAACAAGCAGCACTTCCACAGATGCAACAACAA
CAGCAAACGCTTCCGCAACAAATGCAGCAACAACAACAAACCCTTCCACAAATGCAGCAA
CAGCAGCAGCAACAGCTTTCACAGATGCAGCAACAGCAACAACAACAGCAACAGCAACAG
CAACAGCAACAGATGCAGCAACAGCAACAACAAAAACAAGCCACAACCAATAGATGGACA
GGAGAATGGGAAGAGGGATCAAGCTTAATGT
>TeaL_15645
GACTTTTGTATTAATTAAATTCATAAGCAATCATATGTTTACATTAATACAAAAGCCAAA
AAAAAAAAAGAAGAATACAAAGAGGGCATTTCAAGTCTAATCATACACGAGAGACTGATG
GATCATCCCTGAGATACAAATGCCTCATCACTCTTATGAAAATAATCGAGCTGTTAAATT
GTGAAACTTATACCTCCTGGCGAAGCAAACAAAGGCGGTGCAAGACCAAGGACCTGCTCC
CAGTTTTACATTTGCATGCCCATTGTCAGAACTGCTAACACAAGTTGCTTATTCTTTCCA
GATGGCCTTCACCAATGTCGTAAATATTGCACATCTTCTTTGCAAGCATATAAGTTGGCC
AGTCAATGAATAGCCTGCTCCAGACCAAGTTCTTCCCCTTCACCTCCAAGAATATTATCA
AGCGAAACAGCCGAACAAAAGCTGATAACCTTGTG
>TeaL_15646
ACACCCCTCCTCTCCTCTCTCTCTCTCTCTCTCTCTCTCATCTTCTGCTAAGCTGTTGCA
GGCTTTTTTTCTGAGCACCATTGATAGCTCTTCTTCTATCTTTCACCATGGATGGTTTAC
TGTTTGCAGCCCTTATCTTGGCCTTGGCTGGTCATTCAAGTGCAACATGGTGTGTGTGCA
AGGATGGAGTGGGTGATGCAACACTACAGAAGACATTGGACTATGCATGTGGAGCTGGGG
CTGATTGTAACCCAATCCACCAGAATGCTGCTTGCTACAACCCTAACACTCTTAAGGCTC
ATTGCAACTATGCTGTTAACAGCTTCTTCCAAAAGAAGGGTCAATCTCAAGGATCTTGTG
ATTTTGCTGGCACTGCCTCTGTTACTACTTCAGACCCCAGCTCTACTGGTTGCGTTTATC
CTGCTAGCGCTAGTTCCACTAGCACTAGTACATCTCCGGTGAGCACCACACCCTCATCCA
CGACGCCTACTACCACGACGCCTACTACCACAACACCTTCCACCACCGTGACACCATCCA
CCACCACTCCCGTGGGTGGTTCTCCTTATGTGACAACTCCCACAGGCGTGTTAGGACCTA
CAGGAACCGGCATCAACACTGACGTTAGTGAGGGCGGGCTTATGCTTCATCCGACAAGTG
TGTTCTCTTCCTTAATAATCCTCATGTTTTCGGCATTTATGTTCTGATGAGGTTAGAAGA
AGTCGATGAGAAGTTTAGGGTGGTGGGGTAGAATGGTTGGTATTGATGTTGAAGTTGATG
TGCAGAGGCTGGGGGCGTGCATGTGATTCTACTACTAGTTTGTGGGAATATATCTAAAGA
CAACTTTATTTTATTTTTTGTTTTTTTCCTTACCTTTTTAACTTGGGACAGAAGATGGGC
TTTTGAGTGGTACTGTGGCTATCAGTGGGTGTTCTCTCTCTCTTGTAACTCTAGATCTCT
AGTTATTTATTAATTTGGTGAGAATGATGCACCCCATGTTCCTAGTTAGTACTTTGCAAA
ACATTTGTTTTAGATAACTTGTCATGGTGTGGCTTATTTTAATTTCTCTATCTAGATCTT
TTTTGTCTTTGTTTTAAGTCACTTCTCTACTACCGGGGTTGGTGGTTCAGTGATAAAGGT
ATTGTCTTCCCGTGACAGTGAGTCAAGTTTGACTCTTAAGAGGTGCGAAATGCTGAATTT
TTCAATGGTTTTTTTCCGAGACCTCACGTTATACTCCGATCGAATCTTTGTTCTGCTTAG
GGATGGCAATGGTGAGGGTCTTACCATTCCCAATTTCCAATTCTCAATTTTTATTTTTTA
CCATCCTCCCTTCCCAATCCCCAATGGTGACCAATTTCTTACTATCACCCCCGCCCCTCG
TGGGGATTGGTTTTTTCCGCCCCTAACATCCTCACCCCATTTGCTTTGCTTCATTGCTTT
GCTTTTGGTATATCCCCGTTAATATAAACAAAATAAAAGAAAAAAATTAAGAAATGAAAA
AAGTGAGTAAAAG
>TeaL_15647
TTAAAAGTCCGAATATGCATGACATATTTATATTGTGGCTGGGGTATCAACAAGAAGAGG
CAAGAGTGATGTAGTACAAATCCCTCCAGTTAGGTAGAAAAATTAAAATAATATCTTAAA
TATACTATCCATCAATTGCATAAACCACCACCATATCTACGATCCATCCATGAAGACAGC
ACCATGTCCGCTAGCTTTCNNNNNNNNNNNNNNNNNNNNNNNNNNNNNNNNNNNNNNNNN
NNNNNNNNNNNNNNNNNNNNNCTCACTTGAGGGTCCAGCAGGAACCTGTCTAGGTACCCC
AAGCTCAGCGGATCCGGGATTTGCATTCAAAGGAGCTCCACGCTGTTCTTCAATGATTCT
ATCACCCACAACTGGATTTGTAAGTTCTTCCCCAGCAGCTACTGCACCAGCCTCTAGAGG
GCTCTGGTTTGATTCATCCTCTTCGTTGGCAGGGTGTTCTTCAGAAGCCTGTGTGGGATT
GGGCTGTGGAACTGGCGGTGCCTTACTTAACATACACTCG
>TeaL_15648
AACAGACTGTTGAATCAAGGATAGTTCTGTACTGGGTACTACCATTTCTGGGTTTTGGAT
CTAGGGTTTTTATGGGTTTTAGCTGCATTGCTTGGCACAGTACTGTGTTTGCTTGTGTGA
ACAAAGTGGAAGCTTGATTCCACTCAATTGGTTTGATTATTTCGTACAGTTCTTGGCTTT
GATTGGTAGTACATCATTGTATTCATTTCTCTCTCTTGTTCCTCAATCGCTTGCACATCT
GATTTAGATTTTTCTATGGGGAAATTTGGATTTCCCATGGAACAGGTAGATATCACTCAC
TGCGTTTGCCATAGGATCTGAGACACTTAAGTAGATATAGTGTACAATGTCAGTCCTCTA
ATTTTTGTTTTTTTATAACCGGGACATGATCCCTTTCAAGTTAGATTAGACACCCAAACC
TGGGGTAATGAGATGCACCACTCTTCGTCACCGGCAAAAACCGAAAGCCTTGGCTTCGCC
CAGAGTTGAACCAAAAACCTAGAGGTTATGACCCCAATTCTTACCAATGGCCAAATAGAG
AGGTCCTTTGTTGGAATACTAAAATGACTACCTTCAAACTGGTCTGAGGAAGAGTGAATG
GATCCAAGAAATGCTGTAAAACTGTTTTTTTCCCCCTTACTGGTATGCAATGCACAAAAG
ATATATTCAATTATCATGGGCATGCTGGGGTCCTTTGGCATCATCTTAATTGTTCACAGA
TTTCATTTTTGGTTTTGAAAACGCAGTTGCTTTCCTAAGTTTTTTGGACTGGTAGACTGG
ACTGCTCCTACCATATATATTGTTGTCTTATCAAAGAATACTTGACTTTTTATGTGAGCT
TTGGCAACCATTTACTTCAGTTTCCAAGTGAACTTGTATAATGCACAGCATGACTTGGGG
TGTCTGACCATATAAATCCTAAGTTTATACCTGATTTAGTGGCAATGCCAAAATTTGATA
TTTCCTTTGGAAGTGATGTAAGAGATAGATATATCTTGCATTGCATTACTGTAAATTGAA
ATTAGTTATTTATGAAAACTGGTGCTTAAAGTTGCAACATTTGTATTATCATGGACTCAA
ATGTTTTTGGCATTTGGGTTTCATGTGTATTTGTTTATCGAAAACACTTGCTGACTAGAA
AGCTGGTGTGGAAACTAGCATAGATAAATAGAATTTATTTATGTAGCATTAAGTGAACAG
GATTGTAGGTATTGAAAATTAAAGAATGGCTTCTAGCATTAAGTGAACGGGATTGTAGGT
CATGCATTACCTGTTTATTTGTGATTTTTAGTTGAAATAACCTTGTAACTACATTTCTAC
TTCATTTTCAATATTGCCTTAAAAAGCTGGTGTGGAAACTGGCACAGATAAATAGAATTT
ATTTATGTAGCATTAAGTGAACAGGATTGTAGGTATTGAAAATCAAGGAATGGCTTCTAG
CATTAAGTGAACAGGATTGTAGGTCAGGCATTACCTGTTTATTTGTGATATTTAGTTGAA
ATGACCTTGTAACTACATTTCTATTTCATTTTCAATATTGCCTTGTCTCATCAGCAGATT
GTGACCCTTCATGCAAGTTCTTCCGATATGTAACAGACTGTTGAATCAAGAGATTTTACG
GGTTTCTGGTATGATGCCCAACCAAGGTTTTGGTGAACTTGACAGACTGCGGCATAGAAG
CCCCAGTCCCATGGCTTCTTCAAACCTTATGTCAAATGTTCCAGGATCACGGTTGGGTGG
CTGGAATGGCATTCCTCAGGAGAGATTGAGTGGACCTCCTGGAATGACAATGGACTGGCA
AGGGTCATTGGCGGCAAGTCCTAGTTCATACACAGTGAAGAGGATTTTGCGCTTAGAAAT
TCCGGTGGATACTTTTCCAAATTTCAATTTTGTTGGGCGACTTCTGGGCCCCAGGGGCAA
TTCACTAAAACGGGTGGAAGCTACCACAGGATGCCGTGTATACATTAGAGGGAAAGGATC
GATAAAGGACCCGGACAAGGAAGATAAGTTACGGGGAAGACCAGGCTATGAGCACCTGAA
TGAGCCACTCCATATATTGATTGAAGCTGATTTACCTGCCCATATTGTTGATATAAGGCT
GAGACAGGCACAGGAGATCATAGAAGAACTGCTCAAACCAGTGGATGAGTCACAGGATTA
TATTAAGAGGCAGCAGCTACGCGAACTAGCTATAATAAATTCAAATTTCAGAGAAGAGAG
TCCTGGGCCAAGTAGTATTGTTTCGCCTTTCAACACTAGTGGGATGAAACGCCCAAAAAC
CGGACGTTAAGACCTCATATTTATTGCTGTTCAAAATGGTCTATGCTCTTTGCTTCCTAG
AGTCATGCTTGAATATACCTGCCGG
>TeaL_15649
GACACCGACACAACACAACAGTCATTGGACACTTCTCAATACCTGTTGAACATAAGTCCA
AACACATCCTTCTATTTTTTAAAATGTTTTAGACTCCAATACGCTTCAGACACTTAGAGG
ACACATGTATTTATACACATTTGAAACATATTACAAGTTGGAATAAAATAACTTGGAATC
AGATGATAAAAAAAGTAAATTTATATCGATTCTCCTCCTTCAGATTTAGAAATTAGTGGT
AAACTATATTTTGTTAGTATCTTTGAATTAAACATTCATATATATGATATATGATAAATA
TATTAAACTACATATTTTCTGTGCCCCTCCATGTGTTGTGTCCAACAAATTTTGAAAATT
TCCATGTCTGTATTGTGTCAAGTGTATGTGCTTCTTAGCCTACATGCTTAACCTTTAAGC
AGGCTCTACAGAGAACCATTAACTTGAGACTTGGGATGATAGCTGGAATTGTGTTTCCCC
AACAAGTAATACAACCGATGGGAATTAAAACACATCTGTCACTCTCAACTGCTGTGGCTG
CCTGGGCTCCCCATCCCACCGTGGATCCAGCTTCCATTCCCTTGGAACCTTATCAACTGC
AAGGGTGTAAACTTCAAGATCACCACCATGGTTGATATGGAAGCGTGTGATAGCCTTGTA
ATTAGCAATGCGAAGTGAAGAAAAGGCTTCATCAAAGTGTAGGTGAAGCCAATTAATACA
TATGTATAAGTAGCTTCCAAACACCAAGGACACAACAGGAGTAGAGAAGACCCAGAAATA
AAGGAACACAGATGAATAGTATATAACTGCACCCCCTCGGGAGAGTGCTTCCATCCCATT
CTTGCAAATATTATTCCTGGTAACAGCCATTACCTCGGGAACATCAAATGCAGACATGAG
ATACTTAATACACGCTGGATAAAGACCAAATGTCCATTGTTCTATACGAGCCCGAAGGCC
AGTTGGGTCTGGAAAATGCTCGCTCTCCACGGACCGATACCATTCATATAAAGTGTGGTA
ACCTGAAGTTGCCAGAATTTGTGCCCGGAAACATTCAGAATCCCGATTATCAATCTTCTT
TTCCGAGAGATCTTGGAGGGGACAAACGTGAATGCAGTTATGAACAATAGCAAAGCACCT
GCTGAAGATACATATGAGTGTCCCAGCAAGTAAATAAAAGCATCCCATGCTGTTCTAAAG
AAGCTCCTCATGTGACCAGAAAATGTGTCATCCTGCAAGATGTGGTCTAGCTTACACAGT
GGGAACATAGAAAAGGCCAATATAAAATATATAATGCCACCAATGAAATCAAACTGCCAA
TTTTTCTTTCGAAATTTCAATATGTTTCCCAGGGCAATCCTGCTTGAATCCTCAAAAGAA
GGATAAGCAGCCTTGCTCTCATAGGAAGTTTCATCTAATTTCTTGAAATTACTGAAGACA
TGCGTGGGATGCAAAAAAGCGCCACCACAACCATTAACAAGTAAATGTTGCACATAAACT
GGCTTATCTGATGGAACATACGAATGACGCATATAATGATGCAAGTCCCCAGCCATCCAA
AGTTTACACCTTCCTTTCAAACAGTCACGTATCAGATATGAGACATTCTTCCCTGTTTTG
TCATTCCAGTACCAATCAAGAAGCCAGTTTGGTTCATGTGTCATTATGATGACCAAATCA
TTCTCTCCAACCTTGTCATTTATTAATTCTGAAAAGAATTTGAATTGGTATACATCAATA
TCACAATGGAGGGCGAGGTCAAGACCAAAGACCCACCACCCTTTAGGTAGTTGCAAAGCA
AAGTAGCTTTTCTTCTGAGGCATAAGCCATCCACCCAACCAGCTCTTATGACAAATGTAC
CTTATAAAGGTTTGAAGGCCATCAAACCAATCATGGTTTCCGGGGATAACGAAACACTGA
GGTCCATCATACTGCTTCAGTTCAGACACCCCACAAGGTAACTCTGGCTTGTTTACAGCT
ACATGCTCTTCTTTATACCATGATGGAGGCTGGAGAGCATATTCAAAGGGGCAAAAGAAG
CGCTTTTCATATGAAAACGCTGATGGATTAGGATACGCAAGATCACCCCCAATCAAAAGA
AGGTTTCCACGTGGCAGGTCAAGCACTTTATCCCCACTATGAAGCTGAATGGAGGGTTGA
GCAAGAAGTTTTGCCACAGTATAGGAAGAATTTCCACCGTCCCCAGTATCCGCTATAAAG
TCAAACCACATATCATCCTTCTCACTGAACTGATCATGCAAAAGATCGGTATTTTGAGGC
CCATCTTGAACCCTACTCATTGCCGCCTGCATCATGCGCATATCAAAACGCCCAACAAAT
ACAGTTACTGATACCAGGAGGTCAAAAACTGTCTTGAACAAATCAGCTGACGTCCCTGAA
TACCAAGGAACCATTTCCAAGAAATCAGGTTTCATTTGTTTTTTCTTCAACTTCTCGGAT
TCTTTGACTGACAATGGGTGAGTAAGAGCCCATCCTGTTGATCTTTCCACTACATAATTG
GCAATGTAGAGGCCTATAAATGTGGCCCATAACGAATATATCGGAGAAATTCCATCTACT
GATCCCACACATGAGCCATTGCAAGCTAACTCACCATAAATAACCCACTTGGACAAAAGA
GGATAATCACTAGCAGACCCAACTGGAGCAAACCATGATGAGCATATCTTGTCTTTAAAT
TCATTCATGCGGAGGAATTGTGCAAGCAATGTTTTTTGCTCTTGTTTCTTCCAAAAAGAA
AACCAACCAGAATTTGTTCGTTCGAAAGATTTTTCCCTCAAAATAGCACGGTTGCCACAA
TGACTATAGAACACACAGCAGGCTACGCTTAAAACCGCACAATTTTGAATAATGGTCAGG
ATTTCAGGCTTCTTTCCTGCCACACGAGCAACGAGACCAATATACCAGAGGCCAATAAAT
ATAACATGGAAAACAAGAAGAAACAAAATCGATGACACAAATATTGTCAAAAACAAAGAG
AGATTCATCCTCATATCCACTCCCATTGATTGAAAACTAGGAAGATGATATAAAGCTGCC
ACTAAAATCCAAGCTATATACCACCGACTGAAATTT
>TeaL_15650
GTGCTCTCCCATCCCCGACGGAAACCCTTGACACCACTCATGAAGTCTGAAAAGAACTCA
CCTAAAGCCACACCAAAAGAGGTGTGTCTGGGGTGGCACTTAGTCTGGTAAACTAAGTAG
CGTAAGAAACCACTACCATATGGTTCCTCCGCTTGAGGTAACGGAAACCATATTAACATC
CGAAGATGTCAACCGGTCACCGCGCCTCATTGGCAAGGTGATATCTGAAGACGTCCGAAG
ACAACCTCAGCGATCAGCCCTAGCTATCTCAAACATGCTACGAGATTAACAATCCATCTC
TAAGGTAATCTTGTTGGCAGAGAAAGAGGAGTTTAGCTAGCCTGATAGTGTGCCGGTTAA
GAGAGAGTTCTCCGTGGCTTAAACAGCTTTATTTTACCTCAAGGGTAGTGCACAGCTTAA
ACAGTTCATTTTTGACTAGGTAGGGGGCTCATTGGAGAGGCTAGGGTCAAACCATGCCGT
CAACCCTGGGCCCAGCGCTGGCTCAATATAGTAAGGGTTCAATCCCTACAAAACCATACT
TTCCAGTTGACAGAGAGGACTAAGCTGACAGCAGTGCCAGGTGATCCCTTTCTCTATAAG
AGGATTCGAATCGAGGGTCCAGTTAGGGAAAAACAGTTCTTTCTCTACGCAATTAGGATT
GAAATATTCTTGCCTTTTTCCCTGCGTCATCCGTTTCCACCAGCACATATGGTGCAGTTT
GCATGGCTGGTATTCCAACGTTTAGATCCTCAAGTTGTGAAAAGCAAAGTACAACAATCA
GTCCATCGCGAAGCGAAAGACGGACGTCAGTGCTACAGAGGTTTGTTTACTCGGCTAGAA
AAAAAGAAAGAGTGTGAGGCATCTCCGAACCGCAGGAGATAGTTGCCGTTAAAGATTCAA
AAGCAGCACCATCCATTGAGTGGGAAATGCTATCGTTGAAAGTCTCATTTCAAGGCAGGC
AAGCATCTCGCTCTGGAACAGCCGATGGGAATAGTCTTTCGTCTCGCATTTCGCATTGCA
CTAAGGACCAAGGACGTCTAGCACGCCTTATGACCAGTCAGTTGACTCAACATCCGTTTT
CGTTTCTTTGGCAACATGACAGAATGAGTAATGTTAAACATATTACACACCATTCGAGTC
AGACTGGACTTGCTTTCCGGTTAGCGTGGTCTATTTGGAATACTACCTTAGCAAGAAGTT
CAATGACTGCGACACTCGGTACTACCCTCTGGAACGAACTTGTTGCGCACTCACATGGGC
AGCCCACAGACTCCATGCAAAGACATCAACGTACTCTCGGAGCATAGCCACAATCTGTTC
TTTCTCTGTGGGGCTGAGTGTGCCTAGGACCAGTAGCTAAGATAGAAGCATCATAGCCAG
AAGTTAGCACAGCACCAAAGGCATCAGTCGGTCCAGCATCAGTAGCACCGATAACAGTAG
ATGACCCAAACCCACCAGGTGACCACCCCCAAAAAGATATGGATCCATAGCGAGTTTATT
AAGCAGCAGCATTTTCAGTATATGAGCTAGCCAGCTAAGTTGACTCAGCTCCAGTAGATA
GATATAGCCATACATAGCCCGTTGAGGCACCACCATTACTGCGTGTTCCGAGTTTTTGCA
CATTTCCTCCATCCCTTTCATCTTTTGACTCTGTTGATTCTGCTGATTGAGATCGAGATT
CCGAGTCCTTAGTAGCGGCTGAGCCAGTAGCCCGAGCCGAGCAAAAGCAGCATCAAAGGA
AGGAGCATCCTAGCTATCAATTCCAGCTTCTCCACCAGTTCAAGACCCTGACTCCACGGA
ATGAAACAACAATTTGATTGGTACACAAACTTCTTTGGTTCTTTGTTCGGTGCAGCGGGG
GTAATGTTAGCGTTCCCCCCCGTGACTGGCTGAGCTTGTCCCGTCTATGGCTGACTGTTC
TGAGGAACAAAATAGGGCTGGGGAGCCATAGGCTGAACATAGATTGCTTGTCTCTTCGGC
CCGGTGGAGGTAATCATCTTCACTTCTCCTTTCTGGACTGTTTCTTGCTTCCTGGGTGTG
GGTCTTCTTTGACTTGTTCCAGTTCCAGATTGTTGTTCTAACATGGACTGCAAGGCTTGT
ATATCTATCAATTTACCAGACTTCATTCCATCTTCTACCCTTTCTCCGACAATCACCAAC
TCGTCGTAACTGGAAGTAGTGTGCCCAATCAGGTGTGAGAAGTAAGGCTCCTTCAAGGTG
CTCAGAAAGGCGCTTACCTGGGGCATAGGGGGTTTGACTTGGGCTGCCATTTCTCTCCAT
CTTTGGGCATAGAGGCGGAATGATTCAGTGCCCTTCTTCTGCATCCTCTGAAGTTCGTAA
CGGTCTGGTGCCATCTCAGTGTTAAAGCGATACTGTGCCAAGAAAGCATTGGCCAGATCG
TTCCAGCTACGGATCTTGCTACGGTTGAGTTCAACAAACCATTTCAAAGCAGGTCCTGTC
AAGCTCTTTTGGAACTGCTGGATGAGTAGCTTCTCATTCTTCATTTTATGTGTTCACACA
TTTCTCCACCATAGGCCTGGAGATGCGTGAACGGACAGCCTGACCCATTGTACTTGTTGA
AATCGGGCGTCTTGTATTTGGGAGGGAGCTTCAGATCTGAAAAGAAGCATAGATCGGATA
AGTTTACGCTTCCATAAGCGTCGATTCCTTGTAGACCCCTGATCTTTTCTTCCAGACTTT
CCTGCTTGTTTGTCACCTTCTTATCATCTTCCTTTCCTCTGCTTGATCGGGATTGACTTC
TTGGTGATCTGGCAAGAAAAATCGGATTTTGTGCAGGGGTGGGTATTTCCGTGGTAGTAC
CAGTCACCTGGGAAGCCCCAGGCCCAACAGGTATTGATTGCGATGGTATTGCCTGCTGCG
GTTGCTGGGTCTGTGCCGGATTTTCAGTAATCTGTGCAGACATCATGGTAGTTACCATGT
TCATTAGTTCTCTCATTTGTTCTTTCATCTGTTCCAAGTCTGCAGACATGCTTTCAGCTG
CTAAACCCTCCATTGGTTCTGAAGTCAAAGATCGACTTCGGGTCCGAACTGGGCTTCGTG
TTGCTTCTCGTCTCCTTCGTTCCTTTCTCTCTTGACAGTCGTCCTCACTTCGCTCGCCTC
TCACCACACGGAATGTTTTGGCATCTGGTTATAAAGCTAGTTAAGTGGGTGTTTTCCTAT
AAAGCGAAAGACACTCTTGTTAGTGAGAGCAGATCGAATCTATATTTATTTGCTCAGTTC
GAAGAAAGACCAGCCCTTGTATATGCATATGGAAAAAACTACCATACTAGACTAGTAGTT
GAGTTGTTCGGATCAAGTACATTTTCTGAAAGAAGGGCCCATATATAAGACTGGGGATGT
CCCTATTACGTAAAGCCGGAACTACTACTTGAGAAGGGCACTAGGCTTTAAGTGTTGGAT
TCCGCAGCTCGGTTGAGGTTCAGTTATTGGAAAGTGCTTTGGGATTCCAATCTGGCTATT
TTCGGTCCTGTAGCCGGAATGGCTCGACCAAGACTAAAATAATAGGGAACCCGCTAAATG
GTCGTCGATGTCTATCAGCAGCTTCTTTATACTTAGCATTGCTAGCTTCAATCCTTTGGT
GAACCTGTTCATGAATGGATTGAATGTGACGTGTTAGCTCCTTTACATCCCCATTAATCT
TGCCTGAGTTTGGTATAGGAACCAAATCTAGGACGCTGTTTGGATTGGCCCCATACAAAA
TGTCAAATGGACTCATCTGTGTTGTGCGACTCTTGCTCCTGTTATACGCAAATTCTGCAT
GTGGAAGGATCAAATCCCACTGCTTGGGCTTTTCTACAACTAGCCTGCGAAGCATATTGC
CCAAACTCCTATTTACGACTTCCGTTTGTCCGTCGGTTCGTGATAAAGAGGGGGATCTTC
CCTAATTCCCCGAAGATCGAGAGGTCAGACCCTGATCCGGTTGAACCGATCGATCGAAGG
GCCTCATCTTAAATAAGGTGGACTTCAATTGACGCGATAAGGTGTTAGAAGCAGCCTGAC
GGGCCAGGGTATGCCGATGGTTGTAGGGCTACTTAACATCATTCTCTAAGAAATCCGCCC
CATGAGACCGTTGCACCCCTCACGCAACGTTAGAGGGCTGGGTCCCCTCCCAAGTCAAAC
AAAACGGAGGCTGGCAGGGAACGGATTCCTATGCCTTTTTCGCGGAAATCCTGAAACCCT
CCTTACCTGAACCTATCGAGCTTGATTCTGGTCTTCGATACCATTCCGAAGTCTCCGAAT
TCCATTTTGATTGAGTAGGTGTTCAGCATGAGTGAAACGTGCAGACGAAGGGCTAGATAT
GAGACAAACTATGAGCCTTGTCCCAAGCACCGGGTGAATTGGCTAAGCGTGGCCCACTTC
TGTGGTCGACGACACATCTAGCTCAGTTTGTGCTATCGCTCAAAAGCGTTCTTTGGAGCG
AAGTTCCTGTCTCCGATGCTATGCTCTTCGGTTGGTGCCTGCCTTCTTGGGGCTCACTGG
AACCCCGTCCCTATTAAATCCTATGTATGGTTCATGCCCCGGGCTATAGGACTGTCTAAT
AAAAGATTTGAGTCTTATGATCTCCGACTCCGTACTATTCTGCGTGCCTTATTCCGCCCT
CCATCTAAATCATCAGTGAGTCTTCCTTGCTACGAGGTTGACTGGTCCTCCGATACCCTG
TCTTTTTTCTTCAGTCAGGTGATGCCTGGCTGCGTGGTTCATCTACTTAAATGAGTTACT
TAGGGGCTCTACTCACTTACCACCAACTCAAAGACATTGAATTCTCGGAAGGGTTAGGGT
GTAGACCGAGTGCAATTCAGTTCAGCAATAAGCTACAGGAGAGCTGTGCGCTAAGCTAGT
GCTTCCCTCGAAAGAAGCACGAGGTGAACGTCTTTCAAAGGCTATTTCAATGCGTTATTT
TTCACGTTGAAGCCTCAGTATGATTCCCATTCAGGCTTTTTCAGTAGCGATTGAAGCATT
CAGCAAATGCAATCGACCTGTCTTAATGAACGCAGGAAAGGTAACAGGAGAGGGAAGAAA
GAGCTAGACGGCTACGAGGCTGATCGGAAGCTTGCTCAAATGCATGTTGAGAGCGCAGAA
ATCGTAGTTTTGGGGTTCCAGTAGAAGGTAACTCTTTCTAGTTCGCCAGCAAGACATTTT
CCGAAGCAGGCAGGGCTAGAGCGGGGAAAAGAACATAGGAAAAAGAGGGCTTGATTGATG
AAAGTCATTTACGAGATGACGAACGACGCTCGCTATCAGAGCTAGATAGAGGCACTCTAA
AGCGAATTAGCTTAGCTGGGTCTAGCTTTGAGGAGGAAGGTTCATCATCTCACGGACACT
TCTCATTGCGACTTTGATGGCAAGGTAGGTGGGGAAGGAGACGCCCACACCGGGTACACG
ACCGACACTGAGCGCTACCGCAGCGAGTGAAGTATGTGTTGTGGTGCACGATCATACAAA
TGAGGAAAGTGAGGTCGTAGAGAATAAAACCGCTAGGCTAGTTCGGTAAGCTTTTAAGGT
CAGCAACAGAGCTACATTTCTGAATATCGGTTTTTTTGCTTTTTAGTTATGAGAAAGCAA
CAGTACTCTTTAAGATAAGAAAGGTCTTTTCGCTCATTCCTTGTTTAAGTTCTTTCCTGT
TCAAATAAGAAAAGAAAGAAAAAATGCTTCAGAGAGAAAAAACCTCTTTCCGTTTCGGGT
AGGCGAGTTTCAGGTAGGCGCCTATCTATGGTTTTCAAGCAAGCTCTTTCAATCCTTTCC
GCCCGCACTCTTGATTTGTTTGAAAGCTTTTCCGTTGTTTAAGCGGATCAGGAATTCCAT
CCTTTCTTTCAGGCGGGGAAATTTTATCTTTGAATCTGAAGTCAGGAGGGCAGTTCAGTA
AGGAAAGTAGTAAGGTAGGCGGGAGGGTGACTTCTAGGCGCTGGTTGATCAGAGAATCTT
TGAGAAGGACCAACGACGATGAAGGAGAAGAAGTAGGAGGAGTAGGAGTAGGATAAGAGC
GGGCCGACCTTAGAACAGGACTGCCTCTCGTCTTCAATCGAGGGGTTAAGAATTCCTTCT
AGAACTAGA
>TeaL_15651
GAACTCTCTAGAGAATGGCTAGAAGAAGGGAGGCTCTAATAGAAGAATCTAGAATTCTCT
AGAGCAGTCAAGAGGATGGTGGAACTGGAAAGCCCTGGGAGGTGGTAGAGCATGCTGGAA
GCTTCTGGAACTCCCTGGAGCATTGTAGAAACTTGTACATAGTTAGAGGCACTTGTAGAA
CTTTCTAGACATGTACATACTAGAATAGTCCTAGAATACTCTAGCAAGGGGAAGTGTCTA
GAACACTCTCCAACATAGTAGTTCTAGAATAATCTTTGTAAGGCTATATAAAGGGGAGGC
CCTCATTTGGCCAAACCATCCAAGAGTTGTAAGCTTTCTCTCAAGTGAAATACAAAGCTA
ACGTTCTCCAAGTGTTCTCTCTAAGTCTCTCTTG
>TeaL_15652
CCCTTTCTCCCCATAATCTTAAATTTTGTTAATAATTGTCTTATTTACCAACTCCTATGT
TCATGTTCCGTTTTCTTTTGTTGTAGGTCCTCAATTTCATCATATTTATGTACAAGTAAA
GGTATAACTCTCTCCCCCCTAGCAGTGGCACTGGCAGGTGTGCTAATGTATTTGTTTGCT
TTTAATTGATAGTAGGGCACTGGTGGGTGTGCTAATTTATTTGTTTGTTTTTAATTGATA
GCAGGGCAATGGACGGATGTGCTAATTTATTTGTTTGCTATTAATTGATAGCAGGGCACT
GGCGAATGTGCCAATTTATTTGGTTCCTTTTAATTGATAGTAAGACACTGGCGGGTGTGC
TATTTTATTTTTTTGCTTTTGGACTTCACAATACAATATCAATAATCCCTTATGAAGACA
TTAACAAATACGTAGAAAAATATCTATACTGGACATTCTTTGATTGGATGTAGTCAAGTC
TTGGATAATTCACTGCCAGGACAAAACATAAGTTAAGACAGATCACACAAAGCTCAATAT
TTCAACTTATTTTACTTTTCTTAGTTTGACAAACAACCAAAATGAGATTTAAATTTGAAG
AACATGGATAAACTATTAAAATTAATTGTTGCGCTTGATACATGGATCAAATTTTGAAAT
TCCACTTCATGTTCTTATGTTTAAAAACATAAAGACAATTTCGTAATAGATGCAGACTTG
CTGGTGGAGCAACACAAAATATAATGTAGAGGATTGCTCCAGCACTGACCATAGTTGTAT
TTTAGAACCTTGGGAGCCATGTTTTGGGGTTGGGATCCCTTCTAGATTGCCCAAAAGAAA
AAATGGTTTTATGTCCACAATCAATCACTTGATGCATATGACCTGACCACAACATGTACA
AAACACAATAGGCTAAGGTTTATTGCATGAAAAAACTTAAATGAAAGAGATGCGTATCAC
CAAATAAATGAAATCCACAAAATAAATACCTATATTATTTTTGTTTATTGTTTTTACTTC
AATTGCACACACATCACATGTGCCACCTGTCAGCAAATATACATTTTTTGTTTTGCATTG
AGTGTTCAAGTAGTAAAATTTATGCGTCATGCTTCTCATTTTATAAATAAATTACTACTT
CTATTCAGATAATAAAGGAAAGTAGTAGGTAATAGGTAAGTAGGCGAAGGATTAGTCAAC
CTTGAGATGTAGTATAGAATTTTTGTACATGTATCCCTCCCTCACCTAATTCTTCTGAAA
GGGTAATCAATCTAAGGTCAATGTTTCATTTTTTGTTTAGTGTGCCATTCTATTATTTGT
CAATAGAGTTACTAAATCTACACATTTGTCATCCATGTGATTTGTTATGTAGATACCATG
GATGAACTTGAAAGTAGTAGGCAGAAAGAGGTCAACGTTGAAAATTTAGACCAATTTGTT
TCGGATGATGTTGATGGGAAAGGAGAAGGGTTAGATTCCCAAGTTCATGATAGTTTACGT
GTGCTGACTAAGGCTGATGCTTTGCAAATGAAATTTGATTCGGTGGGGGATGCCGAAGTT
TTCTTTAATGCATATGCTAAGGTCACTGGGTTTAGCATACGAAGAAGTAGAATAAAAACC
AATACAGAGAACAAACTAAAGTAGGAAGTGAGTACATTCAAGGGAAGGTGTTAGAGAAAA
GAAATACTTCATGCGTGTGGAACAGTTAAGAAATCGTAGGGCAGAAATTAGACTTGGTTG
TGGTGCTACATTTCATGTGCTTGACAAGTCAATTGGAAAATATGTCGTGACTCACTTCGT
GGGGGAACATAACCATTCCTTGGAAGCACCACACGGCGTCTCTCGTCTCTGGTTGCATAG
GTTTGTAACAATTGCAAATAATGCTCAAGCAAAAGCTATGCACTATGTGGATATGAAAAC
AAGCCAAATCATGGACTTTATGGTCCATCAATCTAGGGATTTTGAGAATGTAGGCTTCAT
TCGCAAAGATTTGCATAACAAATTTCAAGTGGATTGAAAAAAAGAACTTAAAGATGGGGA
TGTAGGGGGTGCCTTGTGATATTTATTAGCTAAAGCTGATGTAGATCCGTTATTTTTTTA
CAAGTATGACTTCGATAAGGAGAACCAATTGGACAAACTTTTTAAGGCAGATGCTCAGTC
TTGAATGGACTACTCTGCATTTGGTGATGTATTGGTATTTGATACAATTATTAGACAAAT
ACATACAAGAAGCCATTTGTAATTCTAGTCGGCTAGTCGGCGTAAGTAACCGTTTTATGA
CGACTATATTTGGTTGTGCTTTGTTGGCTGATGAGGCAGTGGAGACATACACATGGGTGT
TAAAAACATTAATGGAGGCCATGGGTGATAAAAGACCCATCTCCATAGTAACTAGGGGTG
GGCATTTGTCGGGTCAGGCCGGGCCGGTATTACATAATAAGGGATTTTGTGTCTGGAGAA
TGTCACGCCCCGCCAAATCACTAAGGCAAGATAACCTACAAAAGGGAAGTCTCAAGGAGG
AAAGGCTAGTAAAGTGGCTTGGAAGCTCCTGGAAGACTTGAGAAAGTGTGAAGACCATAA
ATAATACTAGAGAGTTCTGGAACTCTCTAGAATAAAGGCTATGGGAGAATTGCCTAGAAG
ACTCTAGAATAATGTAGAGCATTATACTTGAAGGTTGTATGTATGTTCTAGAATAGGATG
AGGGAAGGATCTAGAATCCCCTCCATCCATATAGATCTAGAATAGTCTATTAGGTGTAAT
AGGAGGAAGTGTCTAGAACACTCTCCACCATAGTAGCTCTAGAATATTCTATGTAAGGCT
ATGGCAATCATTTGGCCAAACCAACCTATGTAACAACTAAGAACCAAGGATCCAAGTTGT
AAGCTTTCTCTCTAGTGCAATACAAAGCTAATATTCTCTAAATCTCTCTTGTGTGTGCAT
TCCCCTAGCTCCCTTCCACAAAAGGCTTACTTAGGTGCAAGCAAGGCGTGCTACAAGCAT
CTAAGGCCGCACGGTTGGCTTGGAAAGACTGAGGGTTGGTTCAGAAATTCCAAGGCCGTG
ACAGTTGG
>TeaL_15653
GATGGCCGAAAGCACGTTCTTGGTGAGATGTCAAACTGCTCACCTGCTCCTTCAAAAAGT
CTTTCTAAATATGCTCCACTGATTCATGTTATGAAGGTCAAGCCAGAGAAAATCAACCTT
ATTATTGGTTCTGGTGGAAAGAAGGTGAAGAGTATTATCGAAGAAACTGGGGTAGAAGCT
ATTGACACACAGGATGATGGAATAGTGAAAATTACTGCAAGGGATCTATTAAGCCTAGAG
AAATCTAAATCCATTATCAGTGGTCTGACAATGGTTCCAACTGTTGGTGATACCTATAGG
GACTGTGAGATCAAATCACTAGCTCCTTACGGAGTTTTTGTTGAGATAGCACCTGGACGT
GAGAAGCTTATTGAGATAAATGAAAAGGGACAACTTCGCCTAAGCCGCCGTGCTCTACTT
CCAGATGCTCCAGAGAAACCCAGTTTGAAGCACCGTACGGGTGACCTTACCAAGGAAAAT
GCAGCTTCCCAGAAAGCTTCCGATAAGGGTACACCCAAGAAAGTTGTGAACATGCACAAA
GATGGTTTAATAGGAGGGAAAACTGAACAGTCTGCAGATAAAAGTAGCACTGTGAAACAC
ACAGGCTCCCTTAGAAGTCATTCACAAGAGGACAATCTACCAAAAGAGAAGGTTGTCAAA
AGATTAGATAGTTCTGCCAAAGATGGTGCCTCTACCATCAAAGAGACGCCAAAAAGGAGC
AGCAGTAAAGCTATTGGCAGTGTTTCCAGTGAAAACAAAAGTACCTTAGTGAATGGAGAG
GCCAAAGTCGGATAGTAAGAGTTAGATTGGTTTTCATCTTCTTAGATAGACGATCCTCTG
CATAAAAAAGGAGCAAAGGAAATTCTTCAGCACATCCACCTTAGAGCTTGCACATGTAAT
GAAGTGTTAAATAGTCACAAGTAGCAGAAGGAACCTAATGAGACGTCGTCCCCCTCAGGA
TTATTTTTGTGGAGAAAGAGGATCACATTCACAGGCAGCCGGAGTAGTGTGAATTCAGAA
ACCTCCATCTTTTATAGATAAGCGATATTGCCTGAGATTACTTGGGAGTTTGAGGCCTTA
TCTCCACTGCTGCAACTGTAACAATTTCTTTTGTTTTGTCGAGGATTTTTGTTTTTTAAA
TTGTAGTTTCATAGGTTATTTTGACAGTCTTAAGAATTTTTGAGGTTTTTATTTTTTTTT
AATATTTTCCCC
>TeaL_15654
AACTTTGCTATTTGAATGAATATTTATGAGAAACATCAAGAATGCAACAGCATAAAGAAC
ACAATTCTGGGTGATTTTTCTATGGGCATTGCTTCATCAAGAGATATGTAGTATCCATTA
TTAACCATCACAAATTATGGGTCATTTGGGAATGCCTTTTCTAGTGTTTTTTTTTTTTTT
TTGAGTTTTTTACGAAAAGAAATGTAAAAAAGTAGAGAGAATAAAACGAGGCCTAATATG
AAGATAATACTACACAGAGAAAAGCAAATAAAACTCTACAGTTTAGAAAAAGCTGCTCAA
GCATTACTATCTTTTATAACCTCGGACATAGATGAGCCAAACACTATTGAAATGCACACT
TGTCTAATATTAATTTTGATATTATTTTTGGGTTATATAATACAAAATATTAGTCTTAAT
TATCTTCTCTTCTGCTTGCAAGTGTATCTGCAAATACAAAACTATTATTGTATAGTCGTA
ATAAGCTGGCCTGGTATCTAAAAGGAACAGCTGGGAATGGAGTTCTATTATTATTCGTAG
TGATTACTCCTCAGCTATGAAGACATTTCAAAACAAGTGCAGTATCCGTGTCAGACACAC
GG
>TeaL_15655
CTCTCCATGGCCGGCCTCTCTCTCCCTCTCAATTGTCTAACTCAGATTTTGAGTTTTAAG
AGAGCTAAAGGGGAGTGCAATGCAAATATAAAACAAGCCCCACTAACAAATATTTTAATA
TAAAATAATGGGGTACTTAATTTATCAATTTAATCAGTTTAAATTGGCCAGAATCAAATT
TCAATTAAATTTCACCGTAGGCCCTAAAAATTATGCCAACCACAATGGCGTAATCAATTT
CGGGTTCCGTGGCCGATAAGGCCCTCAATTAAATTTCCAAAACAGACTACTCAAACAGAT
ATTCCTACGATGAACAGATAAAATTTCAAACCACATATTTTCACATAGTGGAACACAAAA
TCATATCAAAATACATAATCACATCATGTTAAGGACCAATTAACATACTACGGAACAGGG
GTGTCACAGTCTTCCCCCCTTTAGGAAGTTTGGTCCTCCAAACTTAACTTACCTTCGTCG
GGAAACAAATGTGGATAGCGTAGACGCATTTCCTCCTCTTTTTCCCATGTAGCATCTGTC
CCATAGTGTTCCTTCCATTCCACTTTCACCATTGGAATGGATTTGTTTCTCAATTCTTTC
ACTTGTCGGTCAACAATTCTTTCCGGCCATTCAGCATATTCCATATTTTCATCAATAGCA
ATCCGGTGATAATCAATCACATGCAACGGGTCTCGGAGGTAACCCCTCAACATTGACAC
>TeaL_15656
TTCATTTAGGATGCTCAATGTGTGCCTAAGAATACTCATATATGGAAGAGAACAGAAATT
GGAGCATGATGCAGCTTTTCAAAAATTCTGAAATAGGGCACCTCACTCAAGCGCCGCTTT
GGTCGCTCGAGCAGTCTGTAAAACTTTGTAAAAGTACTGGTTGCATGAATTTTATGCTCG
CGCGAGATTTCTGTCGCTCGAGCGACAAGCCACGCAAAACAAAGTTTGCTCGAGCACAAG
GTTTGCCACTCAAGCTACCGTGCAATTCTCTGCAAAACTTTTGGGAGCTTGCATTTTACG
TTCGAGCGATAGTTTCTTCGCTCGAGCGACCTACACGAATTTTGGGTTCTCTAGAATTTT
GTTTGAACTACAAACACACATTCAAGGGCCCAATTTCATGCTTGACTCACCCAAATATGT
CAAAACACTTCCAAATACATATATTTGAAGTTAACTCAACCCATAGTTCACAATTCCATG
GATTTAACAAAATTTGAACCATAAACTCGATACACTTATAGTCCATGTTCTATATCATGC
ATTTACAAGCTTTGAGACTAAAGATTGGACTTCAAAACATAGCAATTCATGCATGCATGT
ATCAAACAATCCTTAATTCCACATGATTAACATGCTATATGGTCAAATATGAAGATTTAT
GGCAAATTTCTACATGCATGTACGTCTTGATCATGTTTCCTATCATCTTAGCTCAATTCA
TGATCTTAGCTACAAACTCATTTTCAATTCATATGTTTATGAGCTTAAACTTATGAATGA
GGGTTCAATTACTTACTTAGAACCTTTGAATCTTCTAGAACTTAGCCAGTTCTTGAGTTA
AGCCTTCCAATTCTTCAATCACCAAGCAAAACCTCCAAGTTGAGCTCCCTCTCTCTCTAA
TTCTCCCTTCTCACCCTCTCTAAAGTGTACACCTCAGATTTTGAGCTCAAGAAATGAGCT
TAAGCACATTTAGCTTCTATATATATGCTTCCCTAATCAAGCTTAATTAGAACCAGTTAA
TTGTGCTTAATTTAATCAATTTAATGTAATTTATTCGATCCGAATCAACTTTTAATTAAA
TCTCACTGTAGGCTCTAAAAATTACGCTAATTGCAATAACACAGTCAATTTCGGTTTCTG
TAGCCTCTACGGCCTTCAATTTCAAATTATAGCAGAAAAGCAAATAGATTTCTCTACGGT
GGACAGATATAAGTTCGAAATCACATCTAATCACATAATTAGTATGCAAATTCAGACCAA
GCATATAATCACAAGTATAGTTAACAATTAATAGTATATCATAGAGCAAGGTTGTTACAT
TCTTTCCCCCTTTAGGAAGTATGGTCGCGCAAATTTATGTTACCTTCTGCCGGAAACAAA
TGTGGGTAGTGTTGTCGCATCTCTTCTTCATTTTCCCACGTGGCATCATTTCCATAATGT
TTCTTCCATTCCACTTTCACCATTGGAATGGATTTGTTTCTCAGCTGTTTTACTTGTCGG
TCAATAATCCGTTCTGGCCATTCCCCGTACTCCATGTTTTCGTCAAGTGCTATGCGGTGA
TAATCAGTTACGTGGAATAGATCTCGGAGATAGCCCCTCAACATTGATACGTGGAATACA
TTGTGCATTTGTTCTATTCCTGGTGGCAAAGCAACCCTATAAGCAACTGGACCAAGCCTC
TTTAGAATTTGAATCGGTCCAATGTAACGGGGTGGTAATTTACCTTTTTTACCGAATCTT
AATCGTCCTTTCATTGGATTCACACGGATGAACACATGATTACCAACCTCATACTCAAGG
AGCCTTCTTCTAACGTCCGTATAACTCTTTTGTCAGCTCTGAGTTGTCTTAAGCCTTTGT
TAAATAACTTTGATTTTATCGGTAGTTGTTTGCACAAGCTCAAGTCCAAGCAAGACCCTA
TCCCCAACTTCAGTCCAGCATATCGAAGATCTATATTTTCGGCCATACAAAACTTCATAC
GGTGCCATATCAATACTAGAGTGGAAACTGTTATTATACGCAAATTCAGCCAATGGTAGG
TAAGCCTCCCAACTACCTTGAAAATCCAAAGCACACATGCTGAGCATATCCTCTAGAGTC
TGTATAGTCCGTTCCGATTGTCTATCGATTTGTGGATGAAATGCTGTATTAAACCTCAGC
TCTATTCCCATTGTCGCTTGAAGACTTTTCCAGAATCTAGATACGACTTTCGGATCTCTA
TCCGACACAATAGACACCAAGACTCCATGTAAACAAACAATTTTATCAACATAAATAGTG
GCTAATCTATATGCATCATACGTGGTTTTCACAGGCAGAAAATGCGCAGATTTAGTTAGT
CTATCAACTATAACCCAAATAGAATCCATACCTCTAGGTGTCTGAGGCAGGCCGACAACA
AAGTCCATGGTTATGTGCTTCCATTTCCATTCCAGAATAGGGAGAGGTTGAAGTAGACCT
GCCAGTTTTTTATGTTCAGCCTTAACTTGCTGACACTAAAGACATTTAGACACATATTCT
GCAATTTCACGTTTCATATTTGGCCACCAATAACTCTGCTTTAAGTCCTGATACATCTTC
TTGTTACCCGAATGCATAGCAAACATCGATTTATGGCTTCATCGAGAATTCTCCTTTTTA
ACTCGGGAATATTTAACACAATCTGTCTTGGAATTTCAACACTTCATTTACAACACTATC
CCGGTTTCGGATTTGCTTCAAATTCATCAACTATCTTTTTGAGGAATTCATCCTCCTTTC
GTTTCTGCTTGATCTCATCGATGATTGTTGGTTCGGCTGAAATGGCAGCTATCAATCTGC
TTTGCTCATGTAATACTACTCCAATCCTAGATTTCTCAAAATCTTGCAAGATTTCCTTAT
GTTCAGTAAGTAGGCAAGCTAAACCCCCCGTCGATTTTCTACTCAAGGCATTAGCAACTG
TATTGGCTTTCCCAGGGTGATACTGAATTTGAAGATCATAATTTTTTATTAGTTCAAGCC
ATCTTCTCTGCCGCATATTCAACTCTTTCTGAGTAAAGAAGCACTTCAAAATTTTGTGAT
TCGTGTAGACTTCGCATTTCGCCCAATACAAGTGATGCAGCCAAATTTTCAAAGCAAATA
CAACTGCGGCCAATTCCAGATCATGTGTTGGGTACTTCTTCTCATGTGGTCTTAATTGTC
AGGAGGCATAAGCAATTACTCGTCCTTCCTGCATTAATACACAACCCAGACTTTTATAAG
ATGCATCACTATTAATCACAAAATTTTCCGTACCTGTGGGCAATGTTAATACTGGTGCAA
TAGTCAATCTTGTTTTCAGCCCTTGGAAGGCAGATTCTCTTTCATCACTCCATTCAAATG
GTTGTCTTTTGCATGTAAGTTGGGTAAGAGGTATCGATATTTTTGAAAAATCTTTCATAA
ATCGCCTGTAGTACCCAGCTGAGCCCATGAAACTGCGGACTTCCGTCACATTGGTTGGCG
TAGGCCAGTTCACAATTGCTTCTATCTTCTGTGGGTCTACTGAAATCCCATCTCTATTGA
TGACATGCCGTAAGAAAACAACTTCATCCAACCAAAATTCACATTTCTTTAATTTAGCAA
ATAATTTCTTTTCTCTAAGTGCTTACAAGGCGGTTCTTAGATGTTGTTCATGTTCAAGTC
TACTTTTTGAATATATCAGAATATCATCAATAAAAACCACAATAAATTCATCAAGGTAAG
GCTTAAAAATTCGATTCATAAGATCCATAAATGTTGCAGGGGCATCAGTCACTCTAAACG
GCATAACAAGAAATTTGTTTTGACCATATCTCGTTTTGAATGCGGTTTTCTCAACATCTT
GTGCCTTTACCTTCAGCTGGCAGTACCCAGATCTCAAATCAATTTTAGAAAATACTTGTG
AGCCCTGCAACTGATCAAACAAGTCGTCAATACAGGGTAAAGGGTATTTATTCTTTATCA
TTACCTTGTTCAGTTCC
>TeaL_15657
AACGACCTTTGGTCCATCCATTCATTCCTGTCAGACTTTTGTCCACAATCCCAATTAACA
ACTCATAAAGTTTAAGGGAATAAACAATTGGACATTGACAAGCTTTCGAATAGTTATATT
ACTCACAGTGATCGGCTTGTGGATTTGCCCTGGAGCTTGACCCTACACATTTCATGAACA
CAAAATGGTCATTAATAATTCAATCCGTTCTTTAATTCACATATTCCTCTTTAGGCCTTA
TTCCTATCTCATTAACTCATTTACAATGCTTAACATACGCCTAAGAGTGCTTACAAGTGA
AAGAGAACGGAAAACGAAACACAGAACGCATGGACAAAATTCCAGAAAACAGGGTCCCCG
CTCGAGCGTCAACTTAGCCGCTCGAGCGGACCCTTAAGGCCTGCAAAAGTACTGGTTGCA
TGAAAAATGCGCTCGAGCGTGGAATAGAGCGCTCGAGCTGAAGGCCCGTCTACAAAACTC
CACGCTCGAGCGTGAGGTATCCCGCTCGAGCGGACATCCAACTCTGCAAAAGTGCTGGGA
GCACGATTTTTCCGCTCGAGCGGCCATTACCCCGCTCGAGCGGACATCAAAATTCTGGGT
TTCCCAGAATGTGTTCTTGAGCTCCAAATCGGTTTTCCAGCTACATTACTTGCATGCAAT
GGCTCGAATCTCAATATAATCATACTAACATGGCATCAATGCAAGATTATAACATTATGA
AGCTCAATTTCTTGATTTATCCATATGCATGTCCCAAAATATGTCAAACTCAACATCAAT
ATAACAAATTCATGCATTCAAGCTCATATCTTCTTAATTTGCACATGCATGTGATGAATT
AGCCACATTCTCAACTTAGATAACACAAATGGTGATCAAAACATGAGTTTCAACCAAAAC
TCTACATGAATCATGTGTTTCAAGCTCAAACATGCAAATTCAAGGTAATTTCTTACATGC
ATGAGTTCTAAGACTTCAAACTCAACAAGAATCAACTCATTACATGCTCTTGATCACAAA
CAACTCTTGAACTCACAAGATTACAAGTTCAATTCATAATTTCAAGAGTCAATGGCTTAC
CTAGAAGTCCAATTCTTCAATCTATGGTCCAATTTGAGTTGGACTTCAAGATTCCAAGCC
CTCAAGATCAAACACAAATTTTTCTCTCTTCTCTCTCTCTAATGGCCGGCCCTCTCCTCT
CCTTAGAGTGTATATCAGCCAAGTGAGAATTAGAGAGGGAGTTTAATTGAGTAGTGCTCA
TATACAACAAGCCCCACTAAGTCACAATATAATAGTAGAGAGTAATTGGGCACCCATTTT
ACCAACTTAATCAACTTAATCTGGTCCAAATCAATTTTTCAATTTAATTTCACCGTAGGC
TCTAAAAATTATGCCAAACACAATGGCGTAATCAATTTCGGGTTCTGTGGCCGATAAGGC
CCTCAATTTAATTTCCAAAGCTGATTATTCAAACAGATATTCCTACGGTGAACAGATAAA
ACTTTCAAAATCACATATATTCACATAATGGCACATAAAATCATGGTAAACACATAATCA
TACTCAATTTAAGGACCAATTAGCATATTACGGAACAGGGGTATTACAGTCTTCCCCCCT
TTAGGAAGTTTGGTCCTCCAAACTTAATTTACCTTCGTCGGGAAATAAATGTGGATAGCG
TAGACGCATTTCCTCCTCTTTTTCCCATGTAGCATCTGTGCCATAGTGTTCCTTCCATTC
CACTTTCACCATTGGAATGGATCTGTTTCTCAATTCTTTCACTTGTCGGTCAACAATTCT
TTCCGGCCATTCAGCATATTCCATATTTTCATCAATAGCAACCCGGTGATAATCAATCAC
ATGCAACGGGTCTCGGAGGTAACCCCTCAACATCGACACATGAAACACATTATGGATTTG
CTCGAATCCCGGTGGCAAAGCAACTCTATAAGCAACTGGACCAAGTCTCTCCAAAATCTG
AAACGGCCCAATGTAACGGGGCGACAACTTGCCCTTTTTCCCAAACCTGACTTGGCCTTT
CATCGGAGAAACACGGATGAACACATGGTCGCCGACCTCATACTCAAGAGGTCTTCTCCG
AACGTCTGCATAATTCTTCTGTCGGTCTTGAGCTGTTTTGAGCCTTTGCCGAATAGTTTT
GATCTTTTCAGAGGTGTCTTGTACAATTTCAGGCCCAAGCAAAGCTCTGTCCCCGACCTC
TGTCCAACAAATAGGTGATCTACACCTCCTACCATACAAAGCCTCGTATGGTGCCATACC
GATGCTGGAGTGGAAGCTGTTATTATAA
>TeaL_15658
TATATTAAAAAAAAAGTGTTTGGGCCCAAGAAAAATAATACATACAATATATGGGCCCTA
TTTTTTTTATTTTTTATTTTTACCTTCTTTATCTATTAGATTTTAGTGGAATAAATAATT
TTGCTCAAATTTTTTTACCTAGGTTTTAATTGAATAATTTTTTCCTAATTTTTTTGTTCT
AATTTTGTTTTATTAAATTGTTTTATTTATAATTTTAATGATTATATGTGTAAGTAAATT
TTTTATGGTTACAAACAAATAAAAAAATTGTAACTTATCGTTTTTATTCATGAATTTTTT
TTCAATATAAAAGGGCCCCAATTTTCGAAATTCACCTTAGGCCCCGACGAACTCAGGGCC
GGCCCTGTTATAAATAAGAGGAAATTTCATTTTACCAAAAAATTGATTTGGATTAATTTA
TGTGGGACAAGTTCTTTCTTGGACCTTGGGCTTCCACACTGGATGAATTAATTTAGCAGG
GCAAAAAAAGTGAGCCTAAGCAACACTTTGTGTAGTACCTGATATCCCACACTGATTCTT
ACTAATACATTTTAGTTTTCACAGTTCATTTCTGGTTTGTTTTGGGAATTAGCTATTTTA
GTTGGTTTTTTGCCTTTTTATGAAAATTTATGCAGAAAAGTAGAG
>TeaL_15659
ATGGAATTGCTAAACCAAAAAAATAATTACTTAAAATTGATAAACAAATGTTGTTTCTGG
ATCATTGCTGACTGATGTGCGCGCACGCACAGGCACAAATTGCCGAGTCTAATATTATTA
TCAACCACACATAAAAAGTAGCTATGTTATCTATTGGAATGATATTTAGAAACTAGAGAG
GAAAAAGGGAGATGAAATTGTTAAACCGATCGCTTAAAAATTGATGAAGAAATTTAGGAC
TTCAATAGAGGAGCACAACGATAGATGACCAGGCAAGAAAAAGAAAAATCTTTGCAGAAT
CCTATGTTTACACATAAAATGTAACAACATAACGGAATCTATCGGGGGTATATTTTTTAA
TAGGTACTTTGAAGATGCACTGATCATTTTACAAAATACATTTTACCAAAAAATCACTAG
AGAGTTGTATAAAAGCACATTTTACTGTTGCTCCCAAAACTATGATTTGGTGAATGCGAA
GTACAGGTGCAAATACAGTATTTCGAAGAAATGTAACTGCACCACGGCGTAGATTGGAGT
GATGCCAATCCAGCACTGAGTCAATCTTAGCTCTTTTGATGAGATCAGTTGGATACCAAT
GATCTGCAACTCCAGGAAATGCACAAGCAAGATATCTGAGAATTGCATGACTCTCGAACA
GCTTAAAATCTCCATGCATTATTGCCGGCACTTCTGCCATAGGGTTTATTTCTTTAAATT
C
>TeaL_15660
TTGTGCGGCACAACCACGGCGCCTAGCAACATGATCCATTCGTTTTGTGTCCTTGAACCA
ATCAACAGCAACAAGCTCCATTAGATGCTTGCCTCTGGGTCAGGTATTTGGAATTCATCA
TCCTCATCAGAGTATTCATCCATCATCATGCCATTTTTATTTGCAGCATTTATTTGTTCT
AGAGAAGTACTACGGTTGTGGAGCTTTTGACTCTTCTTTGAAGACAGGGGTTGAAGCCAT
ATTAACCATAACTGGGATTCTCGGATGAGCACTCCTTTCATTTGTTTGAGAAAAATATTC
ACTAATTCCAGCAACATTATTCAACATCTGAAGGAGGCAATGTTGCTGAAATGATGAAAT
GTAACCAACACCCCAACCTTTCAGATCAATTTGCATGAGGTGCTGTACCTGTGTTCTAGG
CCTCCCATTCTGAGGTTTCAGTGGGGAAATATTGAACCCTCCACCTGGGACCATCAAGAC
ACATACCAATAGTGAGATTGCTTTCAAGTTACATGAATATCATGCAGAAATAGGAGAAAT
ACAAAAGGAGAAGAAAAGAAAAGAAAATAAAGTTGTTTCCCCAATTCAGCGCAAGGCAAA
CTTAGAGAATATGTCACCAAGTAAACTTAGAGAATAAAGTTGTTTCTCCTCTCATCCAAT
CATAACATTCTTTGAGCTTTTCTTCCAACTGAAACTGAATTACAATATGTCACCAAGTAA
TTTTTATACCTTGAGTAGGAACTTCCCTGCCTTTGCACAACGACAACTCATGAGTGTCGG
ACTCCAACGTAAGGTAAAAAACAACTCATCAGTGAAGTATTATGAGCCACAGCATTAACC
ATAGGCGCAAATAAAATACAAGCCCAGAACTCACTCTGTCACTGTGCTCTCCATTCAAAG
GAACAATACAGAACCTGCAGCTTAGAGAATTTTCAGCAGCAGAGCATTAAGGTACCATGC
CATTACTTCCACAATCTTTGGCAACATCAGGAGAATACAATGATTACAACTTCCATAGTC
TTTGTACTTAACACTCTCTTCCGCTTTAACAGGTCTCACTGCTCCAACAAATGTTCCTCA
CCTGCCTCGCCTTTTTTAACGCCCCTACTACCTCTGCACCCCCTCAATCTCCGCTAAATA
TAGTTGGTAAGCAGACTGTAGTGGGTAACTCCAATGAAATGAAATAGAAAGTAGAATAAG
ATTGGTATCAACAAAGAAGACCAAATCATTTAGCAAATATTAACAACCTTGATCATAGGC
AACCTTTTTCAGGGGTACACTGTACACCATGAACAGAAACCTTGGAAATTGAACAAGAGG
AGAAAAAAAGAACAAAAGTTTCGAACAAAGTGAACATATTTTTTGTGACTAGCATTAACA
GAGTAAGTTCGCAAGTAAGCACACAACAAATAGTAAATTAGACACTTACTGACTATCATG
ATCTGATGAGGAAGATTTCCTGCCATTGTCAATTCCAGATTTATATTCAAAAGAAACATA
TTTGATACCGTTGGCAACTAGTGACTCCTGATACTGCAAATTATCAGCATGTAATCAATC
CCAAGGGCATGGATCCACAGAATGAGAAGAGGATTACAGAACTATATCATATGCAGAAAA
TGACCATCATCTGCCATCTAAATATGTAGTCAAAATTACAAAAGAGTTCACCGAAGGAAT
AAGCAACCATTCTATAGTTTTCCAAAAATGTCAAAAGCACAAAAATATTCTGAACAGAGA
TGTCAAAAGAACAAACCACATTTTTATCCCTTCTCTTTTTGGTTTTGGTTGGGAAGGGGG
GAACAGGAGAATTGAAGCCTAAGAAAATAAACCTGATCAATGACAGATTCAACTTTCTCT
TTCCAGATAAGTGCCTCCTG
>TeaL_15661
CGCGCATCACGCATCACACCAATGTGTTAGTTGGGGACAACTTTCTCAAATTTGCATTGA
ATGGTAGGTAGATGGAGGAGTGACTTGATGACAGATTGGTGAACTATATATATATAAATG
CATATAAACCAAAATATTGTTTCTCTCTGTATTGGGAACCCTATAGTGGTAGTTTTGAAT
CCTTCAAGCATCTGTCATGGATCCACCTCCACCCCCAGAAGCACCACTGCTGGCACCGGT
TCCACCACCACCCCCTGGCGGAGGATTTATGGATTCATGCTTGTCGTTTCTGTGCTGCTG
CGGTCTATTCGCAAGCTGCTGCCCTCCACTGTTTGAGCCAGGGCCTCCACCTCCATAGAG
AGAGAGAGGGATACATTGCTGTAATTTACATATATTTTTTAAGAGTATGTTTGTGAGGAA
CATAGATAGATAAGGACTCAATGTTGATTTTACTTTCATTTTTTTTTTTGCTGTATGTCC
CTTGTAGTTTGTGTTTGTTCACACATTTGAAGCTGTTCTGAAATACCTTGGTTGCTCTTG
TTTTTTTCAAAAAATATTTCATTGCTATGGTGTGAGACTCTGTATTTGGTTTTGTTTTTA
CAGTGAGTTTTTTAACCAATACATCCCTTCTCTCTGTGTCAATAATATCATTGTCTTTTG
GATGCATATTTTCCAACACATATGACTGGATAAAATTAATTTCAAAACCAATCATTTTTT
TTT
>TeaL_15662
GTTGAATCTAATTATTATTTTTAGGAGAGAGAGAGAGAGAGAGAGAGAGTCTCTTTTGCT
GAAAAATGATAATTTGGAATAATTTCAAGAAATTCAAAATTATCTATCAGACAAGAAAAG
TCGGAATATGTCTTAAGTTAGTAAGTTTCATCATGACAGACCAAGATTTTGTGACAAGAG
AACCATTAGCCATAGAAAGCTTATAGTGCGAGGCTGTAGTTACACAATTGGAGCATCACC
TGATATATCAAGAGTGATTGCTAGTGAGGTAAATACCCTAATTGGTTTAGTGATTTTTGT
ATGCCCAAATCATGATTACATAGACTTTATTCATTCCAAACATGGTTATGTTGCTCTTTT
TTTTCCATAATGAATAATATGCAGATTTATTTGTATGAAATAAAATTTGTCAATTGCAAT
TTACGGACACTTGAAATATTATTTCTAGGTGGTGATTTAACTTTGTGGATGTGCCGAGAT
AAATGGCTCCAATATTATTTGTTTGTCCTGTGTGGATAATGGGACTACGAATATGAGTCA
GATAGATATCATTGAGGTTTATTACTTCTTTAATTGGGGGGTTCTTTTGGGGTCTTCAAC
AACATTGTCTCCAATGGAACTTCATTCCCTCTTTTGGGCAAAAGTTTAGCAAGTAATGAC
TCTGACACCCTACCTAATCTCTCAATATTGTGAAGCTCTTGCCTTTTGTATTATAGCAGC
ACTTTGAGTTACCCTTTACAAGTTTACCTTAAAACATTACAAGCTAGGTGGATAGCCATT
TGAGCTCTTGCACAGTGTTACCAAATTCCGTGGAGTCACCCGTGAAGAGTGCATTACTAG
TATAACTTCATTCTTATTTTGATCGTTTCTCAGATGGAAATTCTAACTAGGATAAACCTT
AGTTGCACAAAGCGGGGGTGGGCACGAGAGCGGGATTGGGGGTTGAGGGTGAGAGCAAAT
AACAGTTTCTTAGGTTGAGAGTGGCTATCGAAAGAGTGTATATATTTTATATTTAAATAT
ATACTAGCAATTATTTTTTTTCTGCTTAATTGCAATATATGTATTAAAATATGAATTATT
ATTGGAGATTGATGTCAACTACAAGTTATCTTGTTAAGGATAAATAAATATTATGTGAAT
AGAAAGCATTAAAATAAATTTGAGTTAATTTTCTTTTGTTTATTTGAGATTTGTATGTTT
GATATGTTCAATCTCAGTAGGGAGCGAATTTCTTACAAGTTTTTTACTTGGGAGTGCGGA
ATCGCATGTCTAAGTAAGAAACTTACCCAAGTAAGAGTTTCCTGCTATTAAGGAGAAAAC
ATGCAAACTCTAAGAGTTCCCCAGTTGTCTCATAGATCTCTTTCAGAGTTGAATTGTCGA
AGTCAAAGTAATCAGCAGGAAGCACCTGTCTATAATTACTCAAAATCAAACTAACCAACT
GGAAATAATTGTTTATAAATTTTTGTTTGTCATCTGTTGGAACATGCTGGTCAGTTTTAA
TTGTAGCGTTTTCATTTTTGTCTGTAGTCAATATAGAAATGTCAAAGTTGCTATCATGTT
TTCTTATTTCTCTTTTTTGTTTCTCTTATTCTACTCTGACAAGAGATCCTGAAAAATAGA
CTTTCACCGATTTTACTCACATTGTGAGTCAATCGTGTTAATTGCCTGTTGCATATCTAT
AATGATTTGTTCTTCTTAAGATTCCAATATTTTTTAGTATGTGAATTCTGGAGGATGAAT
ATGAAAATAATTTAGTAAGACTCCTCAAAGTGGAGATACATGTGCTACCTCATAGCAGTT
TTTGTAATTTTTTATTTTTATTAATTTTCTCTCAACCACACGGTCCACACCTTGGATTTG
TGGGTTTTTGCTTTGAATGGTAGGACTTCATCACTGGTTATTTTTCTATTAAAATTTCTG
AAATCTTTAAAAGTTAATACAATATTACACACCATAGCACACATGGAATTTCATGGATTG
CACCTTATAAACATTAGTCTCATGACTGAAGATTATCTGTTATATCTCATCAGAAGTCAC
TAATTGGTACATTTTAGTTACTGAATATATTACAGCAGGATACATGATACCCAGTTAGAA
GCTATTTTAGCCCCATCTTGACTTGCATAACATAATGTGATGAATCATCTCGGTGATGAT
GCATGCCAAGAGCATAGGTAACTGGTTTGTAACTTCAATTCTTATTAATTTAAATCATAA
GTTGCTTACTTAATTAAGCTCTTTGATTTAACATACTATATTGATGATTATGGTACACAA
GGTTCTGAAAAGCTATTGCGGTCGCCGTAACGGTGGCAG
>TeaL_15663
ATTGTTCTTGCTTCTGATGGGGTTTGGGATGTATTAAGCAATGAGGAAGTAGTTGAGATC
GTATCATCAGTTCCAACCCGGTCTTCAGCTGCAAGAATCCTGGTTGACTCTGCAGCACGC
GAATGGAAATCCAAATACCCAACATCAAAAATGGATGATTGTGCGGTGGTTTGCTTATTT
TTGGATGGGAAAATGGACTCAGAATCCGACTATGATGAACAAGGCTTCTCTTCTGCAACG
CTTCAGAGCAATCATTCCGGTAATGTTCTGGAATCAGATGATGGTGGCCAGCACTCTGAG
CCATCGTTGCAGAGAAATTTCACTGTCAGATCCTCTGAAGAAAACGATCCCAACAAAAGG
CTACCAGTTGAGGCTGAAGTAAATGAGGAAACTGTAGTTTACGAAGATCAGAATTGGTCG
GGTTTGGAAGGTGTTACTCGTGTGAACTCACTTGTTCAACTTCCCAGATTTTCTGAGGAA
AGACCAAAAACCTCATAATGTTTGTGATTTCTGAGAAACTGAACTGGGATTTGATTTGTT
TTTAATGCCTGGCTTCTCGGCCTCACAAATGCAAGCAATGGAAAATCTGCCTGGACTGGT
GGCATCGTGTTGAAAGTTAATTAGATTATTTTTCTATTTTCACATTTTATTTATTCATAT
TGCACAACAATAGGACATTTTTAAGTAGTGTTTGGTTCATTGGAATGAAGACATTGAACA
GAATGGACAAGAATAGGGAAATGAATCCATACCAAAACACGATTAATCTGACGGAAAATT
GAAGGGATTTGATGGGGGAAAAAATTAAATGCCAAAATATATTATCATCCTTTTTACGTA
GTTGGCCTTTTCGTTTCAATCACCCTCCAAATTCCAGTTTCAAGTTTTTGATGCACAATG
CTGTTCTCACCAGGTACAAGATTCATTCTCTCTTCCTTGTAATTTTTTCAAAGGAAAATA
ATTCCTAGTTATTTTCTTTTCCTTTTCATTAATCTTAATCGTCTCATTCCTTTCCTTTCG
CTCCAGCTCAAAATCTTCCCAGCCAAGAGTGTTTCCAATTTAGGAGGAAAAGCATATGAC
GGGGTTGTCTTCAGATTTTAAATTTATAATTTATGTGAGATCTGATTAGGTTTTGAACTT
GATCAG
>TeaL_15664
GGACATTTGGGGATGTCTTTGGGTCGAAATTTGCCCAGTAAAGCACAGATTGAATCCAAC
TCATTTCCATACAATCCAGTCTTTGCAAACCCAGTTCAGGAAAGTCTCTGTTCATCACTG
TCATGAGTTGTTTTGAATTACCAAGAAACATTGAAATGAATGTTGCTCGAATCGTCTTCA
CACCCTTTTGTGTTCTACTACTAATTGGTTGTATCAGAACCCTCATGAACAACCCATTAT
CGATCTTGTCTGCAACGAATTGCCATCGATGAACAAGCTCTGTTGCATTCTGATCCAACG
TTTTCTCAACCCGAAAAACCGTTACAGTTTCCGGCACCGGAACAAGCCTAATTTTATACG
ACAGAACCACAGCGAAGCTAGCGGCGCCGCCGCCAGTCACCGCCCAAAACAAGACTTTCT
CAACATGTTGCCGTAGCCGCCGCCGCCGATGTGTCCGCCGATGCCGACGGTGGGGCAAAC
TCCGGCGGGGAAACCGTGGGTTTTGCTGGTGGATGCGATTTTGAAGTAGAGTTCGCCGAG
TGTGGCTCCGGATTCGACCCAGGCGGTGTTGGTGGTGGTGTCGAGGTTGATGGAACGGAG
GTTGAACATGTCGAGGACGATGAAGGGGGCAGCGGCGGAGGAGGTGTAGGAGATGCCATC
GAAATCGTGGCCGCCGCTGCGGATTTTGAGTTGGATTTTGGTGAGTTTGGAGCAGAGGAC
TGCGGCCTGGACGTGGGAGTGGAGGAGGGGGGTGATGATGAGGAGCGGTTTTGGGGTGGA
GGAGGTGTTGAAGCGGCGGTTGCGGATGTAGGATTGGAGGACGGTTGGATAAGATGGGTT
GGAGGAAGTGTAGACTATGGAGGAGATTTGGTGTTGTGGAGTTGAGTGGTTTGATAGGCA
TTTAATGAAGGTTTGATAGTTGGTTGTTGAATCTATGGCTGCCCATGATGAAATAGGAAG
AAGAAGAACAAGAAAAAGAAGAAGATGATGATGAAATAGTAGTAATGGTGATGAAGTTTT
CT
>TeaL_15665
ATTTGATCTTTTTTTTTTTTTTTTTAATATTTTTGTTTTGTCTTTTTTTTTGTGTTTGTG
TGTGAGTGAGAGAGAGAGAGTGAGAGAGAGAGAGAGAGAGAGAGAGAGAGAGAGAGAGAT
CTTTGTGACAAAGGTTTATGTAATTGCATTTAAAATTTTTTGCACTTCACTTTAATGACA
ATATTTGAAACGTTTATGGTTTACTGTTAGAGGTATGAACTAATGGTATCGCATCTTTAT
ATATAGACATAAAAGGTGAATGATAATTTTCTTTAACTGCTCTCATCCAATTGAATTATG
TGGGTTAGTTAAGCAACATACCATGTGAGTACTTATCAATAAGAAGAATTAATGAAACTA
AACTTGTGGTGGAATTTTAAAAATTATGCCCATGAAGATTGTTGCAGTTGCTGTTTTACA
CCTTGGTGACATTGCCATGAAACTTGCTACAGTAATGTCTTGCTGTGTTCATGAGCTTGA
CTAAGAAGGTTTGGGACTGCTCAAGTTTAGCTCATTTGACTTGCCACCTTGAAATCCGGG
CTTGATTTACTTGACTAATACAGCTTAGCATGAGCTGGTTTTTGGTAGCTTAGTTCGTTT
ATCTATCCTAATATGGTTTTCAATTTCACAGTTTTTTTTTTTTTGATCAGCAATTTTGAA
TTTCACAGTTACTGTCTTAGTGATGGGCCAGCATAATAATTGATCAATGAACAAAATTTT
AAAAAATGATAACTAAGCTCTCTGTCTTCTACTGTTTTAATTTGTTTGCTTGAGTTGTGA
CTGCATATTGATGAAGAACACACCACAAACTTACAAGATAGGATCAGGCAACAAAGACTA
CATAACTTGGTTTTACTGAGGGCAATAAATACCAGCCACAGAATAGTTTAGAAAAACAGA
AATAAGCTTTATATGAATCAAGGAGTTATGGAGAAATTTATCAGCACCATAACAGTATGC
ATGAGAAGAGGTACCATATTTGGTATCCTTCTTATTAGTAAAGCACTAAGGCGCTTAACA
AAGATTGCTTGTTAGCTAGGCTGTTTTCAATAAGGCTTGTGATTCGTATTTCAACTAGGA
GGCTGATGGGGCCTGCCTTGGGCTTGAAAGTAGGTGTTATGCTAAAAATAGTGATAATGC
AGGTCCTTGTCATGTTTAGACTTTTGGTTGCTTCCATGATAACAGAAAGGGGAGTGGTGA
GGAGGGCCCCTTTACACTTTCTTTTGGAAAACACATTAATGTCAAATTGTCAATAGATGC
CCCATCCAGCTCGGTCGGTCTAGGGAAAAGGAAGAAATCATGTTAGATTATTTTCTGTGT
CATATCAAATACATAATGCAATTTTATCAAACTTGGTTCCATGTTTTTTCTTTCGAAAAG
TCCTTAATTCTTTGTTGCATGCTGTGAAGCTTTTTTGTGCTATTAGCTTTTCTTTGGACA
CTGCTTTTTTGTTTTTGTCTAACCTGAACAGTAGTAGAGGGTTTTGATTTCCTAATATGT
TGATAAACTGGTTTTCTGGATGTTTATTATGT
>TeaL_15666
AAAAGGACTTCTTGAATGTAATTACCCATTATTGTTTCTCTAGCCAGAAAAAGATGGAAG
AACAACAAAAGAAATACAAAATGCATAGACTCCTTAGAGGGTCTGAATATTTACATCTGA
TAAATGATGCTAAACATCTTTTTTAATTTTCTGTTTTCTTGTTTAACTGTTGCTCCCTCA
CTTGTGTTTCGTTTTGTTTTGTTTTGTTTTGGTTTTCCCTCTTTTTTCTGCTTCTAAAAT
TCGTACAATTAAAAGCGTGTTGGACTTCTTAGACCACCCAAGGCTTCAAGCTTATCAATG
TATGAAATTTTTTTGTTAGTAACAATGTTTGGAGGTTTGCTCAACTTCTCATTTTCTTCC
TTCAAGCATTGTAAGTTGCCCATTGAGTAATTCTTTTTAATCTCTGTCTCTCCTTGATCC
AAATTCCAACCCATGAAATCGGATAATGTCATTGAATTTGGCGTATCTGTAATACTATTT
AGTTTCTCCATATCTTCAGAGCTCGGGGAACTCCCTGGTCCTTCTACCGGCAATGAATCC
ATTGAGAGCTTCCTTTTCGATAATGCCAATGATGGATTTTGAGTAAGAGAGTCTGCATAT
AAGACATCTTCAATACGAGACATGACAGTGTTCGCCAAGCTTTCCAGTACTCTTGAATAG
CACTCTAGAATAGAATATCCAACATCTCGGTTATATTGAATTTTACTTATATCAAGCGAG
GATTGAGGAAGCCCGGGGAACTGTTGTTTAAGTAGGAGCAAGATGGTCTCTGCTCTCTCT
TCAAATAGTTCCCTCTTCTCCAAACTGATAGCTGAACCCCAAGAAGACTTTTCATTCTTA
TGGTGCATCTTCCTTTTCCAAATCACAATAGAAGCCTCAATTCGGTTCTTTAGGTCAAGA
ACTTTGTGCTCAGTTGACATGTCCATGGTTGAAAGGAAGTCAGCAGGATCAAAAAATTCC
ACTGTAATGCTTTTATAAATTGAATCACCAAGGCTTGATCTACCATTCTTAGGGAGGGAT
TCAATGTAGTTGTCAGGGATCTCCATTTCGGATAGTATTTGAGCATTGATGGCCATTGAT
GCTTTGAGAACTTGGTTTACAGATTCCTTCTGGAATTGCATCCATTTTCGAGATGCATCT
GATAGCCCATCAGGGGGAACTTTAACTGTAGGTAGCCACCATTTGTCATCTCTCTGGCTG
CCTTTCTCACCTTCATCAGAATCTCTTGAGACATACCAGAATTCATCCTGGTCTTTGAAG
TTATCTAGGCAATCAAGGAGCATTGTATCGAGCTTGCGCAAGGCTGGGATATTCATTAGC
AGGTCTCTTCTTTGTTGTGTTAACATTATCTCCATACTTGTTCCATCCTTGGATTTTTGT
TGGGAAGGAACTAATTCAACAATGTAATCAGTCACAGATAAAAGCCAATCTATTTCCTTT
TTCCACCTTGCTTTCCTATCTGCAGACATTGGCTCTAATTTCCTTTGTTCTCCAAAAACA
GAAGCTGCAAGATTTGTAATGGCATTTGACAAAGCCAAAGCTGATGAAACACCTTTCCCA
CCACCTGACATGTCTTCTCCCAAAAGCAGCTTAGCAAACCTTTCCTTCATGAACTCCATA
TCTGAAGGTTGCCGGTCTTTGTTGAGGTGACTTCCTCCTTTGGCCACCACCTCTTTGCTT
GAGGCCGAACTTGGACTTTTGTCGATTGATCGATTAAATAGAGATCCTATCGGTTCCAAT
GTTGTAGGTTTCGAGCCTTGACTCCCAAGTTGTTTCTCCTCAACGGTTTCTCCACCATTT
GTACCATCGAAGATTAAACTATGCACCTGTCGTCCTGGGATCTCAAAAATCCTCTTAAAG
CTAAAAGACCTCGACTTAACCGCTTGTTCTTCTTTAACCATTATACATATATTTGATTTT
TAAGGTAGTTTAATTAACTACTGTTTATTGTATATCAAGAATATATGACAAAGGAAGTAT
GAAAACAAGCAACGGTAAGTTGCCTATAATAGAGTGAGAAATTTTCAATCTAATGTGTTT
TGAAAGAGAGAAATTAAGGAAATTGAAGAAAAATCATTCTCCAAAATGAGAGGCTAGAGA
TTATATGGAAAAGGGTTTTTTTTTTTTTTTGGATTTATTGAGCTGAAGGAAAGGAGGTTA
GAAAGG
>TeaL_15667
CCAAAGTCAAACTCTCTCTCTCTCCCAAAAAAGCCGATGAGGTAAACAAAAGCCGAAGAG
AATTCCAAATTCCAAACCAAACGACGTACTTGACTCCACTTACGTTTTGAGCTACCAAAG
TCAAACTCTCTCTCTCTCTCTCTCTCTCGGAGAGTAGTATATGCAAATTCTCGCCATGAG
CGTCGACGGCGGTTCTGCGCCGCCACCGTTGACCACCGTGGCGGTGGCCGTAAAGGGCGG
CCGCGGCGGTGACGGAGGCAGAGGAAGCCGTCGAGCTGTCCGGTGGGCGGCGGAGAATCT
GATGCCTAAAGCTGATCGTATCGTCCTTATTCACGTCATGCCTGCCATCACTACAATCCC
AACTCCTTCTGGAGACAGTATACCCATTGAGGAATTGGATGCAAATGTGGTACGAATGTT
TGTGCATGACATGAAACTAAAGTTTGAAGAGATCTTTATACCATTTAAGAAACTATGCAA
AACAAGAAAGATCGAAACTTTGGTGCTGGAAGGTGATAATCCCGCATCATCACTTCTTAA
ATATATTACTGACTTGGGTATAAGAAGTTTGGTGTTAGGCTCTTGCTCTTCCTACTGTTT
CACGAGGAAGCTAAAAAACTCCAGTGTGCCATCGGTAGTTCTGAAACATGCTCCTGAAAC
TTGTGAAGTTTATGTTGTGTCAAGACGTAGGCTCATCACAACTTGTTCCAACCACTTGTC
AACTAGTGAAAACAACTCTAGACNNNNNNNNNNNNNNNNNNNNNNNNNGTAAGACAGAGC
TCTCCAGGTCATTCTAGCGCACTTCCTGAAAAAAATCGTCAAATGTTGGAAAATAATAAC
CTGGAAATTCAGACAGTAAAGGGATCCCCGTCTGTGGCTTCTATAGACACAAAGCAGTCA
GACGTGCAGGCTGAAGTAGAACAACTGCGTCTAGAATTAGAGAGCACTGTTTCCATGTAC
AATCGAGCTTGTGAGGATCTTGTCCATGCCCAAAACAAGGTTCGCCTGCTTTCTACTGAA
TGCCTTGAAGAAGCAAGACAAGTAAATGCTGCACTGAAAAGAGAAGAAGTTTACAGGAAA
ATTGCTGCCGAAGAGAAAGAGAAGCATTCGGAAGCTGTGAAGGAGGTTGAGATGGCAAGA
AATCTGCTTGCTAAAGAGGCTTACGAAAGGCAGATAGCAGAATTGAAAGCCCTCAAAGAA
TCTTTGGAGAAACAGAAAATTGCTGATGCACTCTTTACAAATGACAGAAGGTACAAACGA
TACACGAGGGATGAAATAGAGATTGCCACTGATTTCTTCTCTGATACTAAGATGATCGGT
GAAGGAGCATACGGGAAAGTTTACAGATGTAGCCTTGATAACACACCAGTAGCTGTCAAA
ATTCTCCAGCCTGGTGCATCAGACAAGAAACAGGAGTTTTTGAGAGAGGTCGAAGTTCTT
AGCCAGCTACGCCATCCACATATTGTTTTACTGCTTGGTGCCTGTCCGGAGACCGGTTGC
TTGGTTTATGAATATATGGAAAATGGTAGCCTAGAGGATCATATTTTCAACAGAAACAGT
GGGCATCCCCTTCCTTGGTTTGTTCGATTCCGGATAGCATTTGAAGTAGCTTGTGGACTT
GCATTCTTACACAACTCAAAACCAGAGCCTATTGTTCATCGAGATCTAAAACCAGGAAAC
ATTCTTTTGAACAGAAATTATGTGAGCAAAATTGGCGACGTGGGTTTGGCAAAACTTATT
TCAGACGTTGTGCCCGACAACATCACAGAATACAGGGACTCCATTCTTGCTGGTACTCTT
TACTATATGGATCCAGAATATCAAAGAACTGGCACGGTCCGAACCAAATCAGATCTATAT
GCTTTTGGAATCATTACCCTCCAATTGCTGGCTGCAAAACATCCAAATGGGCTTTTATTG
AAAGTTGAAAATGCGATTGCCAATGGTTCCTTATCTGAGATACTGGACAAGTCTATACCA
GATTGGCCACTTCAGGAAGCTGAGGAACTAGCTCAGGTGGCCCTGAAATGCTCCAGACTT
CGATGCAGAGAAAGGCCGGATCTTGAAACTGAAGTTCTGCCAGTTTTGAAGAAACTTGTT
GATATCGCAGATGCTAGTTTAATTGTAGAAAGGAACAGTATTCATGCACCTAGCCATTAC
TTCTGCCCAATCCTTCAGGATGTAATGGATGATCCACACATTGCG
>TeaL_15668
TAATCAAATTTTCAGGACGACATGTTTATTACAGGCCTAATGTACAAGTGAGGTGAACCA
GCCAAATTCCTGCAATACCAAAACAAATATGCATTCCCTGTTTCACGACAGCTTAAATTT
GCCTTTCAAGAATGATACATGTCGAAGAGAGTTCACTTGTCTGAATTCAATATAGTAACT
CCGCCAACACTTTCACTTTCCGGCAAAATTTCCCAATTTGGAGACTGAACAGCTTTCAAC
CATTTGAAATCATCCACATTTGCCCAATTCCCCGTTTCTTCATCAAGATTCGACTCTTTC
AGATCTCTCTCAATCCCATCATAGCTCAGACAATACGGCGCAAACCTCACGCCACTGCAG
TCCTCAATTATTGGCCGACTCCGCACCCTGAGATAAAAATCACTTGCCCTAGCATGATGA
ACCCTAATCTGATGCGATGCCAACACAAACACACACCCTTCAACTTCTTCAATCAGAACC
GAACCAAACACCGGCCCTGTATACACTTTACAATTTTTCAATCTATGAATGAAAATCGCC
CTCAAACAACCCGTCAACCGCACCTCACAGGAATTCAAATCCGAGATCGAAAATTCACCC
ATCTCCGACCCCTTAAACTCCTTCACTAAAACCTCATTTTCCATATTCCTAAACCCCGGC
AAGTCCGGAACAATAAAGCTCGGTTTTTCCAAATCAACGTCATGATTTTCAATTTCGGTT
TTGTCTAGAACGCCACTCGAAGCCTTCTTGCTCTTGAAAGCGAACTTTTTCTTGGGGAAG
ACCTCGGAAGTGACGTTTTCGAGGGATTGTTTGAGGGAAGAGATGGTTTTCGAGGTCGGA
GATCGAGATCGAGACCGCCTCGAGGTCGGATTTGAGAGTCGATTTGGAATCGGGGTCGGT
GGATTGGCGGCAGCGAGTGAGATCGGAGTCGATGGAGTGTTTGGATTGAGAGAAACGAGA
GAGGAAAGAGTTGGTGGACTCGAACGGGTGGGAATCGGGGTTGCGAGAGAGGAAGGGTTG
CTTGCGGTTGGAGAGGCGTTCGAGCATGGCGGTGTGCTTGGGATGGGAATAGGTTGGATC
TAGGGTTTTGTTAGGGTTTGACAGATCTTCTCCTTCCATTCTTGCGTAGCTGAGATGAGA
TCAGTGAGTGCACACATAGAG
>TeaL_15669
TGCCATCATCATACTTCTGTTTTGAAGGAGCTTGAATGTCATAATTGCTCATAAAATAAG
AATTCTTCATCCTAAGAGAAACTCGTTGTCTATCCTCATCCACCTTCAAAACCTTTGATG
TAACTCTCTCCCCTGCTCTGTATTTAGTTTCAATATTGTCAACATGATCATCAGAACAGC
TAAATATGGCAGTATCTCCATACACTCTCAACAATACATAAACATATGCCGCTTATCTTC
TACACATACCAAAAACAAAAACCCATTACTACTCACAAGCTCATTCAGAAAAATCAACAA
TGGCTTCATTTGCTAGTACCCATCTAGTTACAAGACTAGTCCTATTATTTTCTCTCTTCT
GTTTCACCTCTGCAGCGAGGCGACTCACTGAGTCAACCCAAGATCAGAACCCAGATATCT
TCCAATACCACAATGGCCCTCTTTTGAGTGGCAAAATTTCAATCAATCTCATTTGGTATG
GCAACTTCAAGCCTTCACAACGAGCAATTATCTCAGATTTCATTGCCTCCCTATCTTCAA
CTTCCAAACCCACGACAGACCAACCATCAGTCGCCACGTGGTGGAAGAACACCGAGAAAT
ACTACTACAACCGTCTGATCAACTCCAAGAAAGCCTCTGCTCTGGTCCTCTCTACGGGCA
ATCAAGTACTGGATGAGAATTACTCGATGGGTAAATCACTCACCAGTCAACAGATCGAAC
GGTTGGCAGCGAAGGGCGATCAGAACAACGCCATCAACGTTGTGTTAACATCGTCCGATG
TGATCGTTGATGGGTTTTGCTCCAGCAGGTGCGGGACGCACGGATCTTCCAAAGCTACCC
AAATTAAGGGCAAGAATTACAAGTTTGCCTACATCTGGGTTGGCAACTCGGAGACTCAGT
GCCCGGGCCAATGCGCCTGGCCATTCCACCAACCCATCTACGGACCACAGAGCCCACCCC
TGGTCGCACCCAACAATGATGTGGGTCTGGACGGCATGGCTATTAACCTAGCTAGCCTCT
TGGCTGCAACTGCCACAAACCCATTTGGAAATGGCTACTACCAGGGACCAGCAGATGCGC
CTCTGGAGGCGGCATCCGCTTGTCCCGGGGTTTATGGAAAGGGGGCCTACCCAGGCTATG
CTGGGGACTTGTTGGTGGACCCCACTACTGGTGCTAGCTATAATGCGCAC
>TeaL_15670
GAAATAATATCAGCATACACAAGGTATCTTCATATTGTGATTCGTCCAACTATTTTCTCA
TTTCCCTTTTCTTTAGTTAAAATGTGGCCCTATGGCTCAATATTGTGAGGTCATGCATGA
ATGTTTGTGAATTAACACTGGAATTGTAGTGTTGGAACTGTTCGGGAACAATTTTTTGAC
TAAACATAGAAAATTGTGATTGTTTTTCTTCAGGTTTTTACTTTAAGAACCCGAGTTTTT
AATATCATTCTTTCCTGCGATTTTGGGCCATCCAACCGGAAAACTTATGTTGCTGGTGTA
CTGGGTTTTGGACAATAGTCAGTGATTGAAAAGCCCACATTTACCCTTATTTCTTCTGCC
CCTCTGGTTTTAACCCTAGGAAAGTCAGTTGCCCATTTAGTTTGACATTATCTCACTGAA
TCTAATGCATTTACCAGATATAATGGATGGATACAATATTATTAGTCAAGATATTTTAGG
GCAAAATATTAGGATAATGATAACATCCCCTCAGTCCGAAACTTACATCTCATGATATTT
TGCAAGATGTTGCCAATATTAAAAGCAAGCTAAGAACATACTGACCAGGGTTTTTATTTG
TTTCATCCTTTTTTAAGCACCATATTCAGCTACTGCTATGACTACAATTATAATCATTGT
TAGCAGTGGTGAGGCAACTACCAGTCCTTTGAAGTCTTGGGTTAAAACTTAAAATGTAGA
GGAATGTGAACCTGAGACCAGGCCTGCCAATTGACTGGATTTTGATCTGAATCTGATTCA
ATAAGCTGTATTTGTGGTTCAAACTTGATAAACTGATTACAATCGGAATCTTGTAGGTTC
AATTCTTGACAGATCAGGTACAGAGTTAGTTGATCTGATCTGTTAATGATTTGATTTGAC
TAAAAATATCATTGTTGGTGCAAAGATACCAGTCCTTGGAAGTCTTGGATTAAAATGAAG
GAATACGAACCTGAAACCAAGCCTGCCAGTGAACCGGATTCTGATCCGAATCTGATCTAA
TAAGCTGTGGTTTTATTTTGTGGCTTCTTTGTCGATGTAAAATATTTTGGGTTGCCTGCC
CCTGTTTTATAGGGTTTCCCCTGGTTTTTTAGCTTCTCTCTCTCTCTCTCATGCACGTGG
GCATGCATATTTTTGCATTTCTCTCTCTCACCAAACTCATCTCATCTCCTTTCCTAGTCC
GGTTCACCCTAAGCATCTGCGCAACCCATTCCCTATTTTCAATTTTGCTTATCTTCTGCT
GTCAAGATATGAAAATAATGGTGATGTTAAACATATTTTTTAAAAAAGTTGAAACCATGC
TTTTGCTGGCAAAAACCCTAAGGCTTCACTTACTGGGAAAAAGGGTTTTTTGATTGGAAT
AAGAATCAAAGCTTTGTATGAATTTCAAACAAAAAAAAAAAAAGTTCTATGTGAACTTGT
TTTGTTCCACTTAGCCCATCAAGAAGTTGTATAGCAGAAATATTCTATTTCATTTTGAGC
CATTTCCAACCCTTTCAACAGTTTTAATTGTATTGAGTCAGGTCAGGTCAGGTCAGGTCA
GGTCAGATCAGCTTAGTTGTCTGATAACTGACAGTTCTGTGTTCAGATTGAGTATTTTCT
GATCTGTTGGATTATTGTGTCGGTGGTTTTACTTTTTGGTTTGGATTGGGATCACCCTTG
ATCCACTGTTCATTCACAGGCCTAAATGAGACCACAATTTAAAAGTGTAATCATTTTTTT
TTTCAAAACTTCATATTCAACTTTTCTTTAGAGGAATGCTTAAAGTTCTATAAATATTGA
AAGGCTTGCGTTGGAATGAATAAAATGTCTATTTCTTGTTTTTTGTCTTTGAAGTTGAAA
CATTGTTCCCTTTTGTCACAGTTTCAGGCCCCCCGTTTGTTTTCTGCACTAGCAGTCCAC
TCCGGACTGTTAGTGATGACCAGTAAAATTAGCTTATGTTTGTTTTGGTTATTGAACTCC
GGATTCGTAGTCCCTTCAGCTTAGGATAGGCCTTGGGCAACGGATTAGGAGTCAGGGCTA
GGAAGTGGTATTAGAAATTAGTCCGTTCGGCTTAGGGTGTTATCGGTCGTCCGGCCGGTC
AACCGGTCAAGTGATTTTTTTTTTTACTTGTTGGGCATTTTTTTTAACATTAATGTTTAA
TGTTTTTGTATTTTT
>TeaL_15671
AAATAATTCTTTTCATTTTTTTTGGTATTAGAGTTAGGTTAAGTATCTAGTAATTTTGTT
TTATCGGCGGATGGCAGTTTTGCCTTGGTCGCTCGTTGGATCTCAACCCATTCCATTGTT
ATATTTTCTTTCAATGTATGTCGTGGTGATCTCTTTCTCTATTTATCAGTTTATTCTTAT
TTCAAATCTCTATCATATTTTTTTTTATTCGCAATTCATTTTTTTATGTGTTTTTGTTCC
AGTGTCTTTCTTTTTGTTTCAATCTCAAATGGGTTTCTATCTTTAAACCTATTTGAGTTT
GAGGATGTGTATTATATGTATATCATGGTGAGTATGGTAATATACCTTATAGACCTCTTA
TGCTGGCTCTTTTGGCGCACAATCCAAATCGTCCCTTTGGCGCACCACATAAGCCGCCCA
CATCCGACACACTTTTTAATACGATGCCCCTTAGTGTATTCACTCATCTGTTGTCATTAT
CGTTTAAACCTACGTCATAAGTTATTTATGTGTTACGCTTGTTAGTTCAACATCTAGTTC
TGTACATTGGTCCAGTATGATCATTTTAAATT
>TeaL_15672
GAAAAAACTAATGGGCTAAAAAGAGATAGTTTCAATTTGAGCCCAAGTAGGAAATGATGA
CCTTTTGCATTATGTGTGGTGAAAGCCCACTGCTCAATCCAAGTCCATCCTAAGCCCATA
CAAAATGCAATCCCATCCCATCGCCTTGTTGTTCGTTTTGTTCTTCGCTTTACTAGCTGA
GACAGAGAGAGAGAGAGAGAGAGAGAGAATGGCTCAAATTCCTAATCTGGACAACGCACC
TATCAATCTCAAATTCCTAAGTCTGGACAACGCACCTATCAATCTCACATCTATAAGAGA
TAAATCGCAGAAGGAGCTCATCACTATCCTAAAAAATATTCGAGGCAAGAAATGTTTGGT
CATCGATCCAAAGCTTGGAGGGTCTCTCTCTTTGATTGTTCAGACCTCTCTTCTCAAGGA
GCATGGAGTTGAATTGCGGCATCTTACACCGGACCCAGTTCTGACTGAATGCACCAAAGT
GGTTTATCTTGTCCGAGCTCAGCTTGATTTGATGAAGTTCATTTGCTCACATGTTCATAA
TGATGCTTCGAAAGGGCTTCAAAGAGAGTATTTTGTTTATTTTGTTCCTCGTCGTGCAGT
CGCGTGCGAGAAGATATTGGAGGAGGAAAAAGTTCATCACTTGATGACTATCGGAGAGTA
CCCATTATATGTAATTCCTTTGGATGAGGATGTGTTATCTTTTGAACTTGACCTTGCCTT
TAAAGAATGCGCAGTTGACGGCGATATGAGCTCTCTCTGGCATATAGCAAAAGCAATTCA
CAAGCTTGAGTTTTCTTTTGGACTGATACCAAATGTGAGGGCCAAAGGCAAGGCATCAGT
ACGTGTTGCTGACATTCTGAATCGGATGCAAGCAGAAGAGCCTGTTAACTCGTCCGATAT
GGGCGTGCCCGAGATAAATACTCTCATTCTTCTGGACAGAGAGGTGGATATGGTTACTCC
TATGTGTTCGCAGTTAACATATGAGGGTCTGCTGGATGAGTTTCTTCGTGTCAATAATGG
TG
>TeaL_15673
AGCCTAAAATTAATATATGCTAGCAAGAAAACTTGGGCTTTTGGGGCTGATTTTAATTGT
GTTTTATGGCTAAATGGTTAGCAAAACATAAGAGGTTTTTCAAAGATTTATTTGGGGTAA
CAAAAGGGTAGGGTTTGAAGAATGAAAACACAAGATTTTACAGATTGTTTCAGGGCTAAA
TGGTTAATCAAAGGGCTTCAAACTTTGATGTTCAACAATGCTGATTGCCTTTAATGGTTC
ATCAGAGGACATAGGCAACAAGTTAGCCACCTCAAGGTGCAAATTTTAAGCAGGGCTGAC
AGAGGAATTTTCCAAAATTGTAGTTACTTTAACGATAAATATCATCCAATTCTTTGCTTT
CAACTTTTGCTACTTCAGGGACAATACATGTAACTTCAAGTGGAGGCTTTCTCAACCTTC
ATAATCTTGTCATCGTTCACCTTGGGCATATTTTGTTTGTTTTCCTTCGCTTATAACTCC
AATCGTGTGAGGTTATGATCTTTAACAACAATTTTCATTATTTGTGCTACTTGTAGCGCA
TGCTTAACACAATTCTTTGGATGCTACATGAATTATGATCTTGTAGTAGGCTTAAAACCA
TCTTTAAATTCAACGAATTTTTGGTGCTGGACTTCAAGTGTCAAGTGCCCCAAGTCTTTT
CATATATTCTTCAAACAACATATTGGCATGTCTTGAAGAAACAAATTGTTTGCATGAATT
TACTTGATAGGAATATACTTCTTTTGAAGCTTAACTTTCATCTCTTTCCATGTGCTTATT
GGTTGCATTTCCAATCCTCTTGTATTTTCTTCAACACATACCACTACATTTGTGCCAAAC
CTACAAGTTTCATCTTAACAAATCTCACCTTCGATCATTTATCCTATCATGATATAAAAA
GAACTACTCAATTGAAACAAGCCAATCGGAGAACACTAAAGGATCATCCCTTCTTTCAAA
ATTTGAACTTCTATCTTACGTTGTTTGATCTATTGTGGCAAATAGGATCTCCCACTTTGT
AAGAATATAGTGGGAAAACCTTAAGCTCTAATACCAAAACTGATGCAACTCTAGTAGATG
TAGTGCAAGTTTGTCAGGCTGTTAGGATTTGTTTTTGGGCTTAGGAGAAAAGAATTTATG
TGGAAAAATTAAGGCTGTTCTGGGGCAATGAATAGTAACCCATGACAGTATGGGAGTTAT
TTAAAAGGGCTTGGCTTTAAATTTCCCTGACAGTATGGGAAAAATTAAACCTTTCAAAAG
GGCTTGGCTTTAAATTTCCCTGAGCACGTGGAAACAAAAGCATATTGAGGGAACAAAATC
AAATGCCATAAATTCTAGAATTATTTGGAATAAAATTTCACTAGATTGAATATGGGAGTT
ATTTTCATTGTAAGACAAATTAAAGATTTGTTCTGTAATTTAAATTGTATGAGGCACAAT
GGGTTTCAGGACACAAAAAAGCAGTTTATAATTGATGAGTTATAACTTGGGCATTTCATA
AAAATGTTGTTGTGCATATCTAAGTAATCCAATCTTTTGATATTTTTATTTTCTATTTTT
TCTTCTTTTTGTTCATGTATTTCTTCAGATTGAGAATTTGTTTTATAACA
>TeaL_15674
ACTAATTCAATATAAAAAAAACTCTTTCTCAAATTAACTCTTATGGTTAGTCTATAGTTA
TGAATGATCTATTAATTATTCAAATCTAAATAAAAAGTAAAAAACATTCAACATCCAACA
TCCATAAAATAATGAAGAGTGGAAAAAAAAATAGTTGGTGTGTTTCTGATGTGTTCCCTA
AAAACAACTTAACTAAATAAAAAGGGACGCGTCCCTTATGTGCTCTTGCCATGTCCGTGC
GTTTGATACTGCTACGACACTTGTTTTGAAGTATTAGTACTTTATAGCCCAAGATTCATT
GCACTTATATGAGGCAGGCGCAGAAAAATTAGAATTAATTTAGTTAGCTTGATTTATTTA
GAGATATTTTATTTAGGGAATTAATAGTTTAATTTTGGATTTTTTCAGAATTTATTTCCT
TCTTATTTTTATCTTTTAGTTGGACTATAAATATTGAGGACTTAGCCATAAACCCTTTAC
CATGTGTAAACAACCACGTGATAACCCTCGGCCTTAGAATATGTGGGTCTACACGTTGAG
CCAGTCAGATAGCCCCATTGGTCCTTTCCAAGGATAAAGTTCTTGAAAACATTGGACCAA
TACGAATAATTTTCTCCGTTCATATGAATGCTAATGGCTTCCAATTTATCTTCAGACATA
ATTCAAATCAGATCAAATAATTACGTCACTACGTATATATACCAAGACCTAAAATCTAAT
TAGGAAACAAGGAACTAAACATACTAAAGTGCCCTTATTCTTGAAATAATGTTACAACTG
TCGGTATGTTTTAATCATTATGCAGCCTTCTCAATTGCTTCAATGCACTCTAACACAGTT
GCCTTCTTCGACATTGCCGACATTAGGGACTCATGAATTACCTTGTTATTTTTTAAAAGG
GATCCAGCAAACAGAACAGCCCATCTGGTAAGATTTTGCTGCTGTTCTTTGCTAAGCTGC
GGCTTGCTCCTGTTTATCAACCTCTGA
>TeaL_15675
GCATGGGAATTTTGTCAATTCAAATATTTTGTTTGTACTGTAATTACTGGGGCAAGCCCT
CCTCCTGGAAGTCAGATTGGGCTTTTTCCGATTGGACAGGCTCGATGGTCCAACCTAAAC
CCATCCTCATATACGGTATATAATCACTTTCCCACAGTTTCTTTGGCGGGAAAACGGAGC
TGCAGAGAGAGAAGAGAGAGAGAGAGAGAGAGATGGGAGAGGAGGGAGAGGCTGGGATTG
AGCAGGTGGAGGAGGAGTTCACGGTATGGAAGAAGAACACTCCACTTCTCTACGATCTGA
TCGTTTCTCACTCACTCGAATGGCCATCTCTCACCGTCCATTGGCTTCCATCGCCTCCGC
TACCCGTCTCCACAGATGGATTATTCGCTGTACACAAGCTGATTCTAGGGACCCATACAT
CTGATGATTTCCCAAACTTCCTCATGGTCGCCGATGCTCATCTCCCCCTTAATCCGGCCA
CGGCACCGGCGACTGATCCCGACCACGACTCTGCGATTCCCAAGGTTGAGATAATACAAA
AGATATATGTTGACGGAGAAGTGAATAGGGCACGCTGTATGCTTCAGAATCCATCTCTTG
TTGCAGCGAAGACTAGTGGATCTGAAGTGTATGTATTTGACTGTAGCAAACACACAATGA
ATGAGAAGGGGGGATCTTGTGAGCCTGATTTGAGATTGATGGGTCATGATAAAGAAGGGT
ATGGTTTGTCGTGGAGTCAATTTAAGGAGGGTTACCTTTTGAGTGGTTCAAATGATTGCA
AAATATGTTTGTGGGATGTGTCCGCTATGCCTCAAGATAAAGTGCTCAATGCAACACATG
TTTATGAGGCTCATGGAAGCGTGGTTGAGGATGTAGCATGGCACTTGAAGAATGAAAACT
TATTTGGGTCTGCGGGGGATGATTGTTGTCTAATGATTTGGGACATGCGCACGAACAAAC
CCCAGCATTCTGTCCAAGTTCATGAGAAAGAGGTGAACTACCTATCTTTTAATCCATACA
ACGAGTGGGTTCTGGCTACAGCTTCTTCAGATACTACAGTTGGTTTGTTTGATATGCGGA
AGCTGACATCTCCATTGCATGTTTTGAGTAGTCACATGGAGGAAGTATTCCAGGTGGAAT
GGGATCCTAATCATGAAACTGTTTTGGCATCCTCTGCTGATGACAGAAGATTGATGGTTT
GGGACCTTAACAGGATTGGGGATGAGCAGTTGGAAGGAGAAGCTGAAGACGGCCCACCGG
AGCTTCTTTTTTCTCATGGCGGTCACAAAGCAAAGATATCTGATTTCTCATGGAACAAGA
ATGAACCATGGGTTATTTCGAGTGTTGCTGAAGACAACTCGCTTCAAATCTGGCAAATGG
CCGAAAGTATTTATCACGATGATGATGATGATGAAGGCAAAACATCATCCTCTAGATAAA
AGCTTCAAGTGTAAAAGGATATTAGTATGCATCTTTCAGCCTAGGATATTGTTGTACTTG
AAACCCTTTAACACTGTCGCTTTTTAAACATATTTTTCTCAAAGTTGGTTTTGCTTGCGT
GCTGGTTGACTGGGCCTTTCTCAAAATTGGTGGCCTCTGGACAAAGGAGTAAACTTCAAT
TTAATCAATTTAATCTACCATCCACTAAGCATTTTTGGTCATGCATATGATGAGCTACAA
GAAAACAAGTTTAAAGTACAATTATTTTTCTCTGTTTGATTGTTATGTGAAGGAGAAAAA
AAAAAAAAAAAAAT
>TeaL_15676
GAGTTCTTTTGGATTTCTGTTCGCTTTGGATTGCGGCATTTCAATTTCGTGTGAAATCTT
CATCAGGTAAATCATCGTCTGCTTTTTCTTGCTCCACTTGAGGTGTTTTTTCTGAACATT
AGTTCATAATTCGTATGAAGAGAGATGGAGGCAAATTATCGTTTCTTTCTTTGTATTGCA
CGCACAGATTGGCGTCTCAAATAAAGGCTAAATAAATGCTAATTTTGTGATTGATGCTTG
AGAATGAGTATATGGATTTTAGATCTTATAATACTGAAAGGAGAAATCTGGTTCTTGTAT
TGATTGTTGGCGCTTCTGTGATACCTTGGTCATTTTATGTGTCTAAAAGTCTTTTGTTTC
GCATTTGATTCTC
>TeaL_15677
AGGGGGTGTTCCTGTCATGGCATATTTATTGTGTTTGTTTCAACATTAGAACTGATGAAT
GGGGAAGTTCTCAAATCTATTCTGTTCACTGATGCAGTCATACTCTGAGCTTTAAGTGTT
TCAATTCTCTAATTTCATGATTTTTTGAATAATTGTAAATTAGAGTTGGAGCCCTCTGAT
CTTTGAATTCCCAAACCATTTGTTTTTGGGGGCGTTTCTTGAACTCCTTAAAGAAACATT
TTAATCTATATGGAAGAAGCAAGGGATGTTTATGTTACCAATTTGGTGCTATGGTGTATA
GATTTGGCTTGTCAACAAAGATTACTACGGAAACTCCTTTCCGAGCCTTTTTAACATCAA
ATGATTTCTATCCTTTGTAAAATATATTTACCCTTACTTTAACGTGGAAAATGGTTACCC
TCAAAATCATGCTTGGCTACATGGGTGGCCTCAGTATGGTGCTGAGAAGACCTAAGTAGA
ATTTTTTAGGGGTAAGCATGGTCCGGATTGGAGTAAAATCAGGACCAATTCATTATTTAC
GGTTCTTGAAAAATTGGAACCAATCCAATTTGTTTAAATCGTGGAACCAATCTGAACCAA
TCCATTTAAACACAGATTGGATCGGTTTAGGACCATAGATTCACATAATTAAATAACTAA
AAAAATAAAAATAAAAATAAAAATAAAAATAGAACATTTTAATTTCATAAAAATATAAAC
ATAGCATCATATTAGTTCCACAATAGTAACATGTCTTTCCATAATAGTGACATATTGTTC
TAGAATTTAAACAATCATAAGAAAATTGGTTCCACCATAAGTATTTAGACCATTACAAAT
TAAAACTAAAAACCAACAATAAAAGAAGATATTATGCAGGTTTAGATTTGGGTTTAGGTT
TTATATGGAATAAGAGAA
>TeaL_15678
CATCCATGAATCAAACAAGGCGCTAGGTATTGCGGAAGAATTTTATTCTTCTTCCTACTT
GTTTCTTGTACCATTTTCCTTTTTCAAGTGAGGGAAGTGCACATACACTATATATTATCA
ATTAGGGTTCATGATTTATTACATTTTACTATCCAATCGTTTAATGTCTTCATTTAATCT
CCTAAATATACAATCTGTTACACTTTAATCTCCAACTTAAACATCATTCAAAGTCAATAA
TGAGGAGAGATTTTTTGAATGACATTTGAATTGTCACAATTATAATGAGGCAGCTTCAAT
TTGCTTTTGCATGCCTATCTTTTTCTTGGTTCACACCATTTGTGTCAATTGATCATGAAC
TACCATACAAAAAGTAAATATTCATATATCAACTATTGAATAGAAATTGTTCAAATATCA
AGTACCAACCTAAGTTTTCATTCAGTAGTGATATCCGAATAATTAATTTTTATTCAATAA
TTGTTATCCTAATGATAAAATGATGTGAACTAAAAAGTTTTGTAGTGTGTAAATATAAGC
TAAAATGTAGGGCTCCACAACCATTCAATGCCAGTGCTTGAAAAGGATTCAACCAATTGG
GACCCAAGTTTGTCATCTGATTAGCATTTTACATTTATCACTTGTATGATTTATAGTATA
TCACTACCCACCCTCTATTTCCAAATATTCCATCCCATCAAAGCATAGAGCTTTGGACAA
TATGTCCATCTCTGCTTAGTTGTACAAACCCCACTAGAATGCAAGAATGCAAAATTTGTC
TCCGATGATAGGTTCAAGCTAAGCTACTTGAACTTCAAAATTGGTGCCATCTTCACAAAA
ACAAAAACAAAACTGGAAACAGCTCATTCTAAGCACTGAATTTTAATAAAGAGAATAATA
AATTACTGAATTTTGCTAGTTCTAAACCAGTCAACTGTGAATTCAAGTACAATTTTAGAG
AGCTTCAGTGAAGCATTCTGTAATTGTTGAATGGGGCTTTAAATTGAAGTAACAATTGGA
AGAAGGAAGAACCCACCCAAAATAGAAGGAGCATTTGGACTAAAAAACACTGTTTTGGAG
ACTCTTTTAAGTTTTCGCATTCCTAGTGAAGTCAATGCAAGTCTGGCAGTTGCAATCTGA
AAAACGACAGATCTCACATCCAAAACACACGCATGAGGTGCAACCTCTGCATGTTGGAGA
TCGGGCACAGCCCCTATACACCCTGCGACTAGCTCGTTCCTCATCATCATCACAATTTGA
TTTGTCATATGGCATATCATCGCATGTCCAATTCACATCTGCCAGGGCATCATGATAAAT
CCTGCACTCCTCTTTGTTGCGGAGACGAAACCTGCGCTCTCTGCCACACCTACTGCAGCG
AACAAACTCATCACGATGACAAACTCGCCCATTATGTGATCTGTGAGATCCATTGGCACC
TTTGGATGCTTGATTGTAATATTTAAGCAGTGGTGTCTTAAACAAAGGAACCTTCTCCCC
ACTAAGAATGACCCAAACATTATTCTTCCATTTCCTAGCTGTTTCTCGTCCAGAATGCTT
CTCAAATGCAGCAGGGGTCATCTTGTCTTCCTGACAACCAGGGGTGCATTCGCAGGTGAT
TTCGAGATCGCCAGTGACGAAAACCCTAAGCCTCCCAACAGCATCACCATACCTATGGCT
GGTACAACCACACGTCACCTCCACGTAATCATCTCCTCTCTTCAACCCACTTATCTCTCT
CACCTCCTCTTCACTGAACACCACAACATCCACAGCCGCACCGCTCTCTCTCTCTACACC
ATTCTCCATTGTCTCTCTCTCTCTCTCTCTCCCTCTCTCTAAACCCAGAAATCGCAAAAC
AAAAGGAAGGAAAAAAACCAACAAAAGTCTCACATAGAAATCGAACCAAAACTCGGTATA
AAAAAGAAAAAAACGAAGAAAATCAA
>TeaL_15679
CGATTAGAGACTATCGGCTAGATTTTCAAATGTCCTCCGAAGGCATAGCGAGTTAACGGA
GCGCCTTTCAAGGGATTCTGACAAAATGATATTTGAGCGTCTACAAAAGGAGTTCGAAGC
TGCACGTGCTGCTCAAACTCAAGAAATTTGTTTAGATGGTGAGAATGCAATGTAATGATT
GTTGCTCTCGATAGTGTGTGTCTATGGTGTCCGGCTTTGCTTCTGTTCTGTTTTATCATT
CATTTGTCTTTTTGTTTTACTGCACAATATATCAATTGTAAGAATCTTAAGCAATTTTGT
CACTCGTTTCCTCGTTTGTCCTTTCTTAATGGTCATAAGATCTCCTTGAAACTAAGGCTG
TTTTCTGTAGAACATGATCAGAGTTCAATGTATGCTTTTTTCTTAGTTGAAGGTTTAGTA
TGGATCTTTTGTTAGTTTGGGTGTAAATCTCATCATTCATGGAGTAAGGTGCTTTTCTCT
CTCATTGTTTTCTCTGTTGTTTTCTGATTATTTATCTGCTACATTGCTGTCACTCTTGAT
TCTCTTTATTTTTTTCTTCAAATCCATCAGTGTTTACCCCCTTAAATGGATCATTCATTT
TGATTACCAAAAAAATAAAATAAAATCCACCAGTGTTTTGTCGGGGTACAGGTACAACCC
TAGAATTCAAGGGCACTAGGCTGTCATGCGTCACAATAAGGTGCCAAATGTTGATTTAAA
TCATTCACACATTGAAATCGGAAAAAATACAAAATGAGTAAAAAAAAAAAAGAGGGAATA
AATTAAATTTGCCGCTGCTTCTAGAAATTACCTAAACTGAAAATGCATTCACAAGAAAAT
GGGCTTAATGGATACAAACAGCAATAGACAGATACACATTCCTGAATATGCTACTTGATT
AGGGAGATTGAGGACCTGAAAACACTTGCACTCTTCTCTTGTCATGAATATCGCAATCTA
TGAGAATATGGTCAGGTGACAAAATATGTCTTTCTTCCCTTTATTTGAGAAACTTGATTG
ATTTTTTTTATTTTTATTTTTTTCGATATATATATATATATATATTGCCACAAATGCCTT
TTTGATGGAATTGCATGCTTACTTTACTGTGATGGGTTTATTATTTTTGAATATCAGCAA
TGGGCTTTGGGGATTTCGTTCAGGGCCAAATCTTATATTGGTTCATGGGCCTATGTTTCA
CTTGCTAAAGCAAAAAAACTTTTTGATTGTCTTGATTGTCTGAGTTTTATGGTTCCATTC
AGAATAGAAGTAGTAATCTAAAATTTTAAGCTCAACATATCCCACTACTTTGTTGGTTGG
AGAAATTTTGAACGGAGTTCAATCTAATAGACTTCTGCAACATCACGAGTTGTTTGTTTA
TAAGATCCATGTGGGAAATCTTAGCGTGTAAGGTTGCACAAAAATTCATGAAAATAATGT
CTTGATTGAATGTAGATCACAACTTCACAATTAATTGTTTATGGGTTTTGTTGTTAGAAT
CGTGTGAGTCGCGATTCGAATCGTGCGAATCGTACGATTCAATTCGATACATATGCAAAT
CGATTCGAACAAGTTGGTAGAATCGGAAATGGTACAGAATCGACTGCGAATCGATGAATT
GCTAAATCATGTGAGTCAGATTCTCGTGGGTTGGCCCATAATTTTCTTGGAGCCAATTTG
CAAAAATTGATTTTTGGCCCATTTTTTTTGCTTTTTTCCGCTAGATGATGGGTTAACTTG
TCTTCTAACTCGAACATCCAAGACCCATTGTCTGTATTTACACTCCCAAAAGACAAACCC
TAGAAAAATATTGTTCTCCTTCTCTCTGCTTCCGATGCTTGCTCTGTCACTGTTTGGTGG
CCCCTCTTCCACTTTATGCTGGTCCTTCGGTCTTCAACTTGCAGAACTTTATTAAAGTGT
GGTCTTCTTTGAGTCTTCAACTTTATGACAGCTACTAGCAGACAAGCTTTATGGTATTAT
AAATTGCTATATTGGCTTTAAACTTTTCTACTACTTTATTGTTGTGTACTGTGGTATTGG
AGCTGCTGTTTGTTGGGTTTTTGGTCATGTAAAGTCAATATTTTGCTCTCTTTGGTGGAT
AAGAAAAAAAAAAAAAAAAAA
>TeaL_15680
AGCTGAGAAAGAAGAAACTTCTGTGTATGTGTCTGTTTGCGTGCATCATGTGCACAATTT
TTTTTTCCCCAGATTGGTTATATCGTTGTCCATGAGACATACTGGTTAATAGATTGTTAT
AATTGTGTGGTTTTTCGTCAATGTTTTGACTTGTTGATGTACATATAATAGCTTGCTTCT
TAATAAATGGTTCTTCTTCTCATCAGTGTCTTTGTTGCCATCACCATTATTGCCATCTGC
TTCTTCTTCAGAATATTTTGTCTGCACAATCTTTATGATAAGGCAAGACAACTCTGTCTG
TCATGCACTGGTTTACCTTGTTTTGAACTGTCAATGTAGATTTAGTGGTTTGCTCTAATG
TCACTGATTTTAAGGTGTCATCATTTTGCGGTTACCATCATGGTCACCTTCGTCTTCTTC
TTCTTCTTCTTTGAATGCTTGTGCTAATAAGAAACAACTTCCTGTCTGTCAGATTTTCTG
TCTTATGCATAGATGTGGCCACCTTTTTTTGGAGTGTGCTTGATGCCTGTAGTGCATGCA
CTATACTGGTTTTTAAAGTATGGTATTTAGAGGACACTTCACGTGGATGCATAAACAGAT
TTGGCAGTCTAGTTGTTGCATTACCATTTAACTAGTGCAGCTCTGGCAAACTCTCACTCT
TTCTTTGATTTTTAATTTTGATTTTTTTGAGCACCCATTGCATATGATTAAGTGTGATAT
ATTGCTTCTTTAACAAAAAGTTGTTTATTTTGCAGAAATTTGTTTAGATGGTGAGCAATG
GAATGACGGGTTGTTAGCTACAATAAGAGAGCGGGTATTTTTCTATTGAAGGCTTTTGAT
GTGATTGGATTTTCCTGTTTCTCCTTTGAGCATAGATTAGATGGTTGAAATGGTTGATGA
CTGATAACCTGCATATTCCTTAAATTGGTTAAATT
>TeaL_15681
CATGTATGCAAGCTGCTTTTCGAGGGCTTATTAAAATTATGTTCCGCAAGAGTCCAGAAC
TTTGACCCAGTGCTGTAGATTTGCTCAGGCACCCACATCTTCAACCATACATTCTGAAGA
TCCATGTCAAATCTAATAGCCCTAGACGGAATACTTTACCAGCACAATGGTCTGATTCTA
ACACTACAAGAAAAACTAGACTTCTCAAGCCTGAAGCTGTTACCAAGCTTATAGACAGAG
AGAGACGACAATCATATAGTAACGACAGGGCCTTGAATCCTAGCATATCTAGAACTGAAC
TGGACTCTCCATGTTCTTCTCAGAGAGCACGCCATTGTCCAAGATTTTTTAATAAAAAGT
TCTCAGAATTATCTAGTGGCAGTGTCCATGAAGATATTGGTGTTGAAATGTAAACAGCGA
CAAAGTTTTCAAGTGCTGCCAAGACCCCAAGATTGACTCCAGCAAAAACGTCGGCAACTC
CAAGGAGACAAATAGCTCCTCCGAAGATATCAAACATTGGTGAAAATTGTGATTTGGTTT
TGATGAGGGTAGAGCAAGAACAAAGGGTAACAGAAGATGCTCACAGATTTGCTGAGCAAG
ATGCAGCAGCTCAGAGATATGCTGCTCAAGTGCTTCAGAAATTTGTTTAGATGGTGAGCA
ATGGAATGACGGGTTGTTAGCTACAATAAGAGAGCGGGGTTTATATCAGGTTCACATGGA
GGTTGAAAGAAAAGCAATGCAGGGGGATGCAAACATTCTGCCAGGTCTTCATTTCCATGA
AAAAATTACATATAAAGTTGGAACTAAGGTGATCTGTTGTCTGGAAGGAGCACGGATTGG
CATACAGT
>TeaL_15682
ATTGTTGTATTATCATTTGGGCTACAAATTTGGGGCGTTACAGTACAAGAAGCATGATGA
TGGAGATGACAATGGCGACAATGATTATGCCCCAGCAACACGCACAGAGGGAGATGAGGT
TGACGATGGCTATTATGATCATGCTCCGACTGCATAAGTCATGGTTTGTTAAACTATACT
ATTCTTCATAGAGTGACTTCAAAAGCTGACTTCTAACCCTGTTCATAGGCTTCTTTTTTT
TTTTCATGAAGCCCAAGCTTTTTGTAAGCTAAGCTAAGATTTTTTTCTATATATTAATGG
ATTTACAGTAAATTTTACTCTGAATGATATTGCGATTTCACCTTACTTTGGTAATGACAT
TCACAGTATAATTTTACTGCGAAATAGAGCAAAATTTTATTGTCTACGTCAATCTCGACG
GTATTTTTTTTTTAAGAGCTTCATAATCAATCTAGATCGTGTTTGATAGATCTTGATGAG
AGGATTCTAAAAATACTAATTTCATTAAAAATCGACATCTAGATCAAAAGTTATATCATT
TTAAAGTTTAAAATATTAAATTAGTCACTAAAGTTATTTTGGTAATAGGGGTGTGTGCTG
GACTTTTCAAAGAAACTTTTTGTGCTTATCCTTAATCATTAAAGTTTTATTATGAGAGAG
CTTTGACCAAATTCCCTTTGTTAGTAAAAGCTCAGAAAATAGTTCCAATTCAAAAAATTC
ATCTTCACTTTAAATTTTCTGACTTTTATACTAGGTAAAAGAACTTGTTTCATGCAAAAA
TCCAACCAACTTATCAACGAGAAGAGAGAAACTGATTCATGGTTCAAATTTTTGTAAGTC
TCATAAGGAAGTTCCCAAAAGTTTCTTCTTTAAAAAGTTGTAATCAAGATATTTATTGCT
TCAGAAGTTTTGAGATCAAATTTACTAAGTTAGACATGCATATTGAACTCCATATTAAGT
CAAAAAACTTCTCAACACAATTTTTCAGAGTACAGTTTAAGCATTTAAAGGCTGAGAAAC
TAAGTACCAAGGCAATTATGGTTTTTTTCTTTTTTCAATGGCCTCCCACCTTTACTGCAA
CTTAGGATAATAACATAGCATGTTAGTCACACTTATTTAGGTATATCAGACAAATAAATA
AAGTGGTTTAGTAACTAATTCAGATATGGGGGAAAAAGGATTTAACGTGCAAATCACAAA
TAGTTGGATTAGACTTTGTTGACTTAGTTTGAGTTGTATCTGTAATATAGAAATAAAACA
GAGGGAAAAAAGAAAAGAAAAGAAAAAAAGGCAGCAAATATTTGAATAAGGTCATTCTGC
TAAATAATAGTATGACTATGGATTGCAATTTGACCCGCAAATCCAGGGACCCACCCCACC
CCACCCCACCCCACCTCTAATGGGACAAGGTTGGGACTTAAATAACTGGGTAGGGACGGG
TGACTGGGAGAGATATATAACCTGACATGAGTTTGGGGTGGGGTAGGGTAGGGTTTAGGT
CATCCATCACGAACTTGCCCCAGTAGCTCTATACATTTTGATTTCAATGTTACTCCTTTA
CTGGTCATATAATGCGTATCTAGAGAAATCTGGCTTTTCATTTCCTACCTACACTAGATT
GGTCCCTACTCTCTTTCTTTACTCCAAACTCCAACTACATCAGACAAAAAACCTGCTTTG
AAATCACAAAGGATATATATGTATGCACCAATTACATTATATGCACTTACAAAACTAGAT
TATCAACAAAATCCAAAATTTGATCCAGGTTATGGCACTCCTCAGACTATACATACACTT
CTCGCTTCCACGGAAAGATCTCCTATTACCCTCACCTCAAATAATCCTCATGATGCACAA
AGGGGTCAATGTCACATGTAAAGTTTTATTCAAGCTGCAAGTAGCAATTGTTTACCTCAT
ATTTATCAACCTCAGTATTTTGCTGAACAAATATAAATAGATCCTCTGGAAGATGTGATC
CAAATGTGATGAATAAGGAAATCTGTTAGCCAAATGCTCCTAGTGCAACAGATCACCTTA
GTTCCAACTTTATATGTAATTTTTTCATGGAAATGAAGACCTGGCAGAATGTTGGCATCC
CCCTGCATTGCTTTTCTTTCAACCTCCATGTGAACCCGCTCTCTTATTGTAGCTAACAAC
CCGTCATTCCATTGCTCACCATCTAAACAAATTTCTTGAGTTTGAGCAGCACGTGCAGCT
>TeaL_15683
GGTTCCTGAAGAGGATCCTATTGCGAAACGGTCACCGGCATCACCACAAAGAAACGTTCT
TGAAAATAAGGATGTTGCAATGGCAAATGATGCCCTCCAAACTGCAGTCAAGGAAAGCGG
AATGAAAGAATCTGCAGTCTCAGAGTTACAGAAGAGGTTAGAAATTTCTGTCTCACTTTC
TAGCCCCGAGATTCAAATCATAGAAGAATTGGAAGACAAAGAATTTCTTGAACTAGCATC
ACGGTTGATTGGAGAAAATGTTGCTGGCAATGAGCAGATTTCACATAGTCTGGAGATTTC
GCATAGTCTGGCAGCTGAGGCGGTTCGTGACCATTGGAGAAAATCCACTCCGCAGTCAAT
ACAACTGAAGGAGCTCAGCCCCCTACTTCGTGACTACCAACGCTTGATTGCACGCCATCA
TACAATGAAGGTTGGCTCCAATTTACAATCGGGTGAAGTTGATTTTCCGGGAAAGGAGGC
ATATCGTTTCTACCATATAAGAAAAGCTTCTCAGTTGCGTATCGATGATATCCCGAAACT
GTTTGGCAGTACATGCTTGAAGATGATTTCTTGTTTATAGAATGAAGTTAATGCATGTTA
TGTGGAAACTCTCTTCCTCTCTCTGATTAAACTACAAGAATATGTGAAGGTAACTTGCAC
AAGAGAAACATAAAAATCTTAAATTGGAGTGCAAACAATAACAGTCCAGTTAAGCCTTCT
GCATAGATCACTTATGGTTAGTATTTTGTCAACTTATGTGAATGCACTTGCTAAAACTAG
TATTAAAAGATGTCAGTACTCAAAAGGTGTTCAGTTTGGAATTATAGCCCTACAAAAATA
TCTTTTTAATTGCTCTTTGCAGAAGAGTAGTCACAGTTCCATGAACATTATGGGGAAAAA
AGAAAAAAAAAAA
>TeaL_15684
AAAATTAAAAATATTTAATTAATTCTTTTTTTTTTTTTCTTAAATACAAATTTAATTTTT
TTTTTTTTAAATTTTATTTTTTTTTTTTTGTTGGTTTTGGTTAATTTTTTTTTTTATTTT
TTTTTGTTGTTTTTAATGTTTTGTTTTTTTTTTTTTTTCCCTGAAAATTTGAGTTGCATA
GTGAGAAAATTTAGGGAAAGAACAGTTTTTTATGCTTTTAAGACTAAACTATACTAGAAA
ATTTAATGATTTGGGGAAGGAGAAGACAAGAACCTGTACTCAACCATCTCTCCGTTGTGT
TTGAAGGCTCGGTTTTTCGTGATTCTGTATAGTTGGGTGACAAGGATTGTGTCCCCGGAT
TTGTTTGCGGTTGTGGATTTTATGTATGCACTGTGTTTAGATGACTTCTTCTTGTTGTTG
TTGTTGTTGTTGTTTTTTTTCCCCCCTCAGATGTATTCTTTAGTATCAGTTTGATGCTCT
TTAGCTAATAGTGTCTTTATTTATCCAAAAAAAAACCTGTACGCAACCGTACCTTTGATG
CGTATGCATATGGTTTTGTGAAGGCAAGGATTTCATGTTTTGGAGAAAGCAAACTAGATC
AGGGATAAGTATAAGATGGGGGTACTTTCTATTTTCTCTCTAGCCAACAGATGTGCATTG
AAAAATTCTGTTGGTTTGCATTGTGATTAGTGTTTTAGTTTATTTTATTTTATTTTTTGG
GTGGGAATTGGAAACAAAGACCTTATATGGTGATTATTTGTTTAGATAAGGTATATGATA
GGTTTTCTAGATAGATAATATGAGCTCCTAGATAGATATAATGTGGATAGTTTTGGAAAA
TAAAGGAGTGTTAATTAGATATGATGATGCAATTAAAGATATGTATAATTGAGTTGTGAC
GGTTGTTTATACAGTATGAGGAGAAACCTGTGAATTTTTAATAAAAATAGGTTTACATCA
AGGATCAATACTAATTCCTTGCCTTTTTGCATTAGCTATAAATGAATCTATTCGGAACAT
TCAAGAGGATATCATAATATTTATAATTTTATAAACTGTATTGTTTTAGTTGATGACATA
ATAGGAGTAAACTTTGACCTAGAATTGTGGAGAGAGAATTTAAAATCTAAAGAATTTAAG
TTAAGCTGGATTAAGACAAATTTTTAGTAAAACTATAGAAATAGGAATGATTATGTTACT
GTTGCATGTGTCCAACAGCTGTCGTAGACATGACACTCTAGCAGGTGTGCTTGTGCTTTC
TAGGTTATATGTTATTGTTGCATGTGGACATTTGAGTTGCTTGCAAGGATGTTATGTTGA
ACTATTTTCTTTATCAAGAATATTGGGATTAATTATGTCTGTTTTCCTTCAAAGATTTTT
GTACCCTCTCTTTTGGTCATACAGGCTGCTGAAATCCTGATGTTTTGCATGCTTATTACT
CTATGAAGGGAAAATTTAATTGTTAAACAAAACTAGTTCTGATACAAACAGTTCTCATGA
TCAATGTATACAATTTGTTTTAGGAAAGTTTTAAGACAAGCGGCCTCTGGAGGGAGAGAT
GCAGAACATGTGAAGCTAAAATTGGAGATCAAAGTTGAGGTAAGATAATGACAAAGAAGG
GTC
>TeaL_15685
ATATACATATACATGTCCCAGTCTTCTTTGTGAATTCCAGATCTGTACATATTGAAGTTT
GCTTTTTCGAACGGTGGTTCGTGCTCATACCTTTGGATCTCGAATAACTGTTCTTGTTTA
TTCAGATTTTTCAGCGTCAATTTGGAATCAGGGGTACGTAAAAGGTATGTTGAATCGATT
TCCGAGTCTTTTCTCCGCCAATTCGAGTTCGAAAAGGTTTGGATGGTAGTTGATTGGTTT
GAATTGGTTGTTTCCTTGTGTTATACGTTGGTTTGTGTCTGGGCTAGGGTTTTGTTGCTT
GAATGATATATAGGGTGCCACTTAATTGTAAATTTGTTTCAGCTTCACATTCAGGCAGTT
NNNNNNNNNNNNNNNNNNNNNNNNGGTCGATTCGGCAATTTGAATGCTGTTGTGGAGGAG
TCTGAAGTCTGGAACTGCTAATAGCTTGTAGATTTGAAAAAAAATAAAGGTGGTGTGTTT
GGATGGGGGAAGGTGAAGGTGAAGGGGAAGTCTTTGTGGCAGTGTTAGACGATGGAGGAA
TGGAAAATGAGAATTCATCGAGAATTGAATGGTTAGGGGACGATACTGAAGTTGAGCCTT
GCACAAAGAAGCAGGCAAAGGAAGCTTCAAGTGATACTGAATTGGAGTCTTGTGCTAACA
AGTATGAATTGGAGTCTAGTTGCACAAAGAAGCAGGCAAAGGATGCTTCAAGTGATACTG
AATTGGAGTCTTGCGCTAACAAGCATGAATTGGAGTCTAGTTGCACTAAGAAGCAGGCAA
AGGATTCTTTAAGTGATACTGAATTGG
>TeaL_15686
CAACAATTGTGTTGATGGCATAGTGGTTAGAGTGCTTGTTTTTATGCACTTGGTTCCATG
TTCAAGCCCTCTCCACAACATATTTTTTGAAGAATCTTCAATTCTTCAAGCCTGGCAGGT
TGTGCCAACCCACAACCGGTTCAACCGCCGGTTTTTCCAGTTTTCACAAATAAAGTTGGT
TTTGAGCATAGAATGGATTTAGAGGTTCATCCGGACCGGAACTAGGTCCGGTCACTAGTT
CAATCGGCCGGTCGGGTCCGGTTTCCTAAACATTGGTGTTAGGTTTCACGATCGGTTCGT
TTTGCATTTTGGGTTACAATTTTACAATTTGAACTTTTGGCCCATTTGAAATTCTTACTT
GGCCCATTTAGATAAAAATTACATGTTTATTCACAAAAACAGGCCATTATTAATTGGCCA
TTTAAAATTCTTACATATTTAGCCCATTTGGACAAAAGTTACATGTTACTGCACAAAAAC
AGCCCAATACTAATCGGTCCATATAATCTATACCTCCCATTTAACTCCATTAAAACTTGG
TCTTTGTAAATAACAAATAATTTTTTCGGTTGCTTTTTACTGCATTTCAAAACTAGTCCC
CTTTGTTGCAGCCTTGCAATTTGGGATGACATTCCCCACTAGAAGACTCTAGAATGTGCT
TGAAGATTTGAGAGGTTAATGGAACTCTCCAGAATTCCATAAGGTCTTGTAGAGAGATAT
AGAGGCTTGTATATAATTCTAACGATGTAGATACTATTCTTGTACATTCTAGAATAGACC
ATTAGAGGAGGTGGAGAAAGTGTCTAGAACACTCTCTCTCATTAGGGTTCTAGAACACTC
TTTGTAGCTTATAAAAGAGGGAGGGCCCCCAAATCATCCAAGTGTAATCCAGGGAATTCA
AGGAATACAACTCTCTCTATCTCTAGTGTCTCTCTTTGGCTCTCTTCTTGGGGTTAGGTT
GACTTAAGTGCAACCAAGGGGGTTGACAAGCATCTAAGATCGCATGGTTGGCTTAGAAAT
TCTAAGGTTGTGACAGTTGGTATCAGTGCTTAGTTATGAAGGTGTTCATGACTTGAGGAA
GGAAGAGCATCATGTTGGAATTGATCAACACCAAGGAGGAGACGGGGGAAGGGAGAACTG
CTGCTATGGGCAAGAGGGTGAAGGACATGTCTCACAACATTGTTAGTGCCATGGAGACCA
AGGTGGTCAAGGTGAAGGTGGTCATCTGTGTTACATGGACTCATTGGTTTAGGGCAGAAT
ATTGGTGTCGACACGACACGACACGGGTGCGGGTGCGAGATCTGTGTCAGACTCAACATG
GTTTTCTTGGACACGACTGACATGAGAGAAGAGTGAAGAAGGATTGTTGAGAAAGTTATA
GACTTAGAGTGGAGAAGGAAGCAAATCTGGTGAAGAAAGCAATCGTGATCGCCATCTTGA
TCTTTCGTGGGAGATTTGGTCAAAGCCCTCTCATAATAAAACTTTAATGCATTAAGGACA
AGCACAAAAAGTTTTCTTTGAAAAAAGTCCAACACATACCACTATTATCAAAATATTAAA
CTTTAAAATAATATAACTTTTGATCTAGATGTCGGTTTTTAATAAAATTAGTATTTTTAG
AATTCTCTCATCAAGATCTATCAAATAAGATTTATGTTGACTATGAATTTCTTAATTTTT
TTTATATTACCGTTGAAATTGATGTAAATAGTAACATGTTATTTTGTTTGACAGTAACAT
GTTATTCTGTCTTACAGTAACATGTTACTTTAGCAATATTGTCTAAGAAAAAAAAGGAAT
ATTTTATTTTGTCCTTACTCAATTATGCGTCTCCTTGGGGGGTGTATGAAGCAAAATAAA
TTGAGCTGTCCTTTTCACTAAACAAGGATCCAATGGAGGGATTTTGGCTAAATTTCCCAT
CTTTTTTTCATTCTTACGATCTCAATGTCTTCTTCTCTTTGTTGATCTCTCGATCTTCTC
TCTCTCTCTCTCTCTCTCTCTCTTCTTCACTGCTCGTTTTCTCTCATTTTTAGTCTTTGC
TCTCGTATCTCATTTGTAACCTATGAAGCATGGGTACTCCAAAAATAGTGCCGTACACGC
ACCGGGTACTTACCGGGTGCGGGTACGCGTACCGGTACGGCTGCACGCGTACCGGGTACG
GCAAAAAGTGGTCGGGTACGTCTGCCTCAGTCGGGTACGGCTCGGGTACGGAATGGGTAC
GCCGATGGTGCGTTTTGGGTACGGCGGGGGCAGAAATCAAATTTTTTGAAAAATTGAGGG
GTACCGGAGCAATATTAAGAAAAATTAAAAAGAAAAAAGAAAAAATTGTATATACCTAAT
CAGTGAAGTCTTCGACTTCGGCCATTTGCCCTAATCGGTGAAGTCTTCGACTTTTGCCCT
AATCTCATCGAAGCAAAGAGGACTTCGACCATCATCACCCTCCTTCGACTTCGACTTTTG
CCCTAATCTCATCGAAGCAAAGAGGCGACTCCGACCATCAGCCTCGTCTTCGACTTCGAC
CATCAGCCTCAGCCTCGTCTTCGACTTCGACCATCAGCCTCGTCTTTGACTTAGACCATC
AGCCTCAGCCTCGTCTTCGACTTCGACACTCCTTTTCGACTTCGACCCAGAGACTTCGGC
GTCGACCTGCTGCAGAGAGGTATAAATTATAATCTTTCATCTTTATTTTTTTTGTTGTTT
TCGTTGTTTCTTTTTTTCTTCAGAGGTATAATCTGATGTTAATAAATTAGAACACAAAAA
ATCATATTTAGAACAAAAAAATTAAAAAAATTAGAACCAGGTTATTCAATCATATTTAGA
AC
>TeaL_15687
TAATTTTTTGGGTGCAAATAGAGCCACCCTTTAAATGTAGATCTAATAAACTAATTCAAG
GTTTCCAACTACAACACTATGAACTCACATGCATAGATGAGAGAGTAAAAAATAAAACTA
AGATAGAGGGATCTAATAGAGTGAAGAAAGGAACTCATCACTGCCACCACCACCGCAAGT
TTTCTACTACCACATCGACATTGCCATAGCCGCTGCAAAATCAACAGAGGGAAGTTTGTA
TAGAGAGCCACCCTCACCATCTTCGGTATCAAGAATGAGGGCTTAGTGTCACAAACCCAA
CCCGCACCAAACAAGATGGTGTTATGACCGGCCAGTAGTTGTAGACTACCAAAAGCTTAA
CTTTTCAAAGCAAGTTGGACTCTCAGGATAATTGGGGCAAATTTTTTCTTTTTAAGTGCG
GAAGCCATTACTTATATTGAGTTCATTTGAAATATCCATTCAGAGCAGTGCATAACTATA
TGAAATGAAAGCATACATTCCTTTTGGATTATTATCTTGCGTCATTACATGATCCGTACG
ACAAAAGTAAAATACAATACTTATGACAAAAATTATACAAAACCATTATAATCATTCAAG
ACCACTCTTAATCAACCCCTTTTCGTAATCATGCTCTTCGTCACCTACATATATATATAT
ATATAAGGGAGAGGGGTGAGCCATTGCCCAGTGAATAATATTACAGTAAAGTGGTAAATG
AATGAATTCCAATCTGTTTTGCAAAGCATAATATCATATCATATTTTCAAAAGCATTCAA
AGATTTCTTAGCAAAATATTTCATAATAAAAACATGATAACATGGTACATCCATTAGAAC
CTCTTAGTAGAATAATCGACACTTCGGTGGCGATGGAGCTCAAACATAGCCATGGTACAT
TTAGATAGTCCCCCAATGGCTGGGTCTATCTAAGGATGCCATTGATAGATTCAATAAAAT
ATAGGACATTCATTCATTTGGAAACAAAATAAGAATTTCACAAATCATGACATATCATCA
AGTTTCAAAACTAATTTTCGAACATAACTTTGCAATAATATTACTCACAGATGGCTCGCA
AACAATGAGATTTTCCCCTTCTCCAAAGCTTAACCTACACAAAGTATAAACAAGGCATTG
GAAATATCTTAACTTGCAAGTTCTTAAATCAATTCAAGTGTTTTAGTTTAGCTTAGCATT
TTCTAAAGGATCTCTTGTAACACCCCAGATATAATTCCCACTGAACACTTAAAAGAACAT
GCCCCATACATCCAACAATACAATACCATTCAAGTGTTTTTTCTCTCTCATTGAACTATA
GATTGAACTTACAAAAATTGCAAGATACACATCTCAGTTTAGTAAGTTAGAGAAAGTTAC
AAAACAATTACATTGTGCCCCCTTAATACAAAAATACAAAACTCAAAACAAAATTAAGAA
AGGAGTCCCCAGTTACATTACATTTTCAAAATGACAAAAATTTAGATTTTTTTTTAAAAG
AGATAGTCATTTCCTTCTTCATTGACGAGTTTGGGGCTCTTCATGTCCTGAAATGTTAGT
AAATTGGAATGAGCAATTGCCCAGTAGAGAATAACTTTAACCAAGTATATAAATGTTCGA
TATAAAAAATATGCATGACATCTATCAATGCCCATGAGTTTACATTTGGTGTAAAAAGTT
ATAACACAACATACAATTCAACATTCAATTCTCCACATTTTTTTGTCCTCACACGGATGG
CTAGTGGACACCTCAAACCTTCCACTTTCGTCGTCCTCACACGAACTGGCTAGTGGACAC
CTCATAACATCCCCACATTTGTCGTCCTCACGTGAACCGGGCAAGTGGGCACCTCAAACA
CATTCCAAAATGTTAACATCCTAAACACATCACAAGGAATCACAAGGATCCTCCAATTTT
ACTTGTTGATTACCTATTAAGTCAAAACCAAGAACAACCCTTCGGGTTACACATTAAAAT
TTGAGGCTTTTCCTTCCAAGTATTAATTTTCCTTAATTCATGTATATTTAATTACCCAAC
CCATCATCAATTTCACACAAAACACATCATCAATACAAAACCCATATATATATACATCAT
CCATCTCAATAGTCACATATACCTTAAGATTCACTCACATTTAAACCAAAGTATGAATAT
ACAAGGGTAAAGGTATTCCTACCTCAAAGGTTGCAAGATGAGAGATGGAGATCCACGCGA
TGAACTTCCGAAATAACATGATCTAATTGGTTCAAAACGTAGTTCTTGACGAGGGTAACA
ACTTTAATGAAGGCCCAAAGATTGATTCTTACTATACTAGATGAAATCTAAGGTTTTCAA
GGTGGGGTTTTGGAAAGAGGGCTGTTAGAGAGGGGAGTGTATAAGAAATGAGTTAGAAAA
GTGTTTGGATCATTTTATAACTCTGCTGCCCCGAATAGACCGCTTGAGTGAACTTTCCAT
CGCTCGAGCGAAGTGCCAAAATACAAAGAGACCGCTTGAGCTAACTTTCCACTGCTCGAG
TGGTAAACGCATGGTCTCAGAAGTTTTGTAGAGTTACAGTGAAAATACTAGGAGCTTGAA
TTTTACGCTTGAGTGACCTTTCCTTAGCTTGAGCGGTCTCACCTGCAAACATGCAAGATA
CTGAGAGCTACAAGTCTACGCTCGAGCGGTCACCCAAAATCAGTTGTTACATCTCTAGTT
ATGACTCAAGTCTTTTCTAAATGTTAATCATGTGCAAAGCACTTGCTAAAGACGTACTTT
GAAGGGCCTTAAATGTTCACAACTTAATGTTTCTTAATCTTTTTAAGCTCAAATTCAAGT
GTTAATCATGTGCTAAATGTGCATATTGACAAGCCCTAGGTACCCTAAAACAATTTCATA
TGTTTTGTATGGGAAATATCATGTTTAGATGTTTAAGGTTTAAGGCAACATGAAGAAATG
AAAGGAAATTAAGTTAGGAGAGGAATTAGCATGAAATGGTTAGAAAAAAAGTGAGCAGCC
TTCACAAATTTAACATATCTTTTTGTATACTTAGAATTTGGATGTGAGACTACCATTATT
GGAAACTAGACTTC
>TeaL_15688
AATAGTTACCAAGCTAGTATTGGGATGGCTCCTTTTGAAACTTTGTATGGGCGACCATGT
AGGTCACCGGTGTGTTAGATCGAGGTGGGAGATTCACCTATGCTTGGACCAGAATTAGTT
CGCGAGACCACAGAGAAGATAGCTCTCATTCGAAAACGGTTAGTTACGACCTAGAGTCAA
CAAACGAGCTATGCATACCGAAGAAGAAGACCTCTATCTTTTGATGTAGGCAATCACATA
TTCTTGAAGATATCACCTAGAAAAGGTTTAATGAGATTTGGGCAAAGCGGTAAGTTGTCA
CCAAGGCTCGTTGGCCCCTTTGATATTATAGAACGGGTAGGAGAAGTAGCTTATCACCTT
GCATTGCCCCCGTAATTATCCAGAGTGCACGATGTGTTTCATGTTTCCATACTTTGCAAG
TATAAACCTGATCCTTCCCATGTTTTAGACTGGACAAATTTGGAGGTAAACGAGAATGCT
TCTTATGAAGAAAGACCGACGAAAATTTTGGACACTCAGGAACAAGTTTTGAGAGGCAAA
GTTATTCCTTTAGTGAAAGTATTATGACACCCCCACAGAATGAAAGAGGCCACTTGGGAA
AGAGAAGCGGAAGTTCGTGAGAAATACCCCAATTTATTCATTGACAGGTGAATATGTTGT
TTGTAAATTTTAAATTATTGGGTGAGAGATTATAAAGGGATGTGAATGAAAGAACTCTAA
ATTTCTATGTATGTGTTAGAAATTAGCCTTGATTTTTCCTTGACTTAAGACATAGTGATG
GTTGGGATTATTGTTTTGGTGATGTCCATCTTCCAGGGAATTGTTAGAATTGTTTTGGCA
GGAACGGTGCAAATTTCGGGGATGAAATTCTTTGAGGAGGGTAGGTTGTAACAGCTGTTT
TTGGGTGACCACTCGAGCGGTCATTTGGTCGCTCAAGTAGAGATTTGTAACTCCCAGTAT
CTCACAAGTTTGCAGGCAAGACTGCTCGAGCGAAGTACTGGTCACTCGAGCGTATAATAC
GAGCACCCAGTATTTTCACTGTAGCTCTACAAAACTTTTGAGACCTTGCGTTTACCGCTC
GAGCGATGGAAAGTTCGCTCGAGCGGTCTCTTTGTATGTTGGTACTTCGCTCGAGCGAAG
GAAAGTTTGCTCAAACAGTCTGTTCGGGACAACAGTCTTAAATTTTGATCTAAACACTTT
TTGACTTCACTTTTTCACTCGCCTTCTCTCTCTAAACCCTATTTTCAAAAACCCTAACTC
CTAAACACTAGATCTCATCTATTTTTAGTAAGAATCCATCCTTGCTTCTTCATCAAAGTT
GTTCATCTCATCAAGAGCTACATTTTGGACTGATTGGATCTTAGTACCGTAGAGATTCAT
CTTTGGATCTTCATTCCTTCTTCCACAACCTTTGAGGTAGGAATATCTTTAGCCTCATAT
ATTTATATTTTGATCTGAATAAGTGTGAATCATGTGATGAATAAAAATAATTGAATCAAG
GAAAACAAACATTAATATAGAAAAATTCCAAATTTTCATATAAACCCTAAGGGGATTGTT
CATGAATTTGATGTAGTAGATAATTGATAAGTAGAATTGGAGAATCCTTGTGATTGTTAG
TGTTGCATGAGAATGTACATGTTACGGAATGTGTTTGAGGTGCCCACTTGCCCGGTTCAT
GTGAGGAGGACGAATGTGGGGATGTGATTGAGGTGCCCACTAACCCGGTCTGCGTAAGGG
CGGCAAATGTGGGGATGTTGTGAGGCGTCCACTAGTTGGGTCGTGTGGGGACAACAAAAG
TGGAAGGGTGTGAGGCGTCCACATGCCATCCGTGTGAGGACGGAAAAAGTGTGGAGGTTG
ATTGAAAAAAAGAGTTTTATAAAATGAAGTTTATTTTGTAAAGCTTAAACAAAATACAAA
TGAACTCTTGGACTTAATATAGGTCATACATATTTACATCAAATATATATATATTTGGTT
AAAGCTATTCTCTACTGGATAAAATTGCTCATTCCTATTTTCACTAGCATTTCAGGAAAT
GAAGAGCCCCAAACTCGTTCAAGAATAAGAAGAAGATAAAGGCATTTCTTTTGTTTTGTT
GAAGAAGTCTAATCTTTTGTGAACTTGACATTGTATCTAAATTATGAAAACTTTTATTTT
ATTATGAACTCATTTGATTTTGGATTAATGTCTCAATGTAGTTAGTAAATTAGAAGAATT
ATGTAACTGTTTTGTAATTTCTCTAACTCACTGAACAGGGTTATGTATTATTGTAATTGT
TTTGTAAACAAAAATTTGCGGTTCAATGAGAAAGAGAACATTTGTATGGAACTGTGTTGT
GTATATGTGTAGAAAATATTCATGTTACTAGTTATGTAAATGATGTTTGGTGGGATGTTA
CAATTTGGTATCAAAGCAAACCGGGTTGAATACTTGGAGTTTGTGGAAGTGACTTTGTCG
CATTGGGTTGTCATGCTAGGATGTGAAGTTGATAGCCTTATTTGATTATGTGTCTATGTG
AATAGGTGTGTATGGGGTCAATCCTCTAGGAACTGACTTGTGTTCACTCCTTTGGAAAGA
CATTTGATCAATGTTTTTTCCACTAGGAAATCCTTGAACGTCGTGAAATGAGTTGATATC
CTGGGAGACGGATCCGTATGTGTTTTGTTTGCTTATGTGCTTATTTGTTGAGAATGAGAT
TTAAGACTTAAAGAGAAAGTGATGACCTAGAGTACGAAATGTGAGTTAATCGTGTCCACA
TCTGCTCTTATATAGAATGTCTGGACGTGGTAGGGGTCATGGCAGGCCTTGTCAAGGTAG
TCGGGATATCCCGGCTCAACCCGAGATCCCTCCTCAAGAAGAGAGAGTGAGTCAAAACAA
TGTGGCCGTCCACCGACCCAAGATGCTATAGGAGTGCTGGCTCGAGAGATGGCCGGAGCC
CTTAGGTAGTCAATGGATATTCTTAGAGTTGAATAAGCTGCAAGAATAATTGAAGGAGAG
ACTAGAGTTTCATTCCTGAAGAAGGAATTTTTCCCCTCAAATTGTGCTGAATTTCTCGGG
GGTGCTAAACCATTATAGGCGAATGAATGACTTGAGAAAATCACTAAGTCTTTCGAGATC
TTAGGTATTCGGGATGGTGAACTTCAGGTGGCATTTGCTAGTTATCAATTGAAAAGGGAT
GCCGGCTAATGGTGGAAATATGTCAAAGGTTGAATTGAACATACTTGGGAGGCATTTTCT
TATGCCTTTCAGGAGAAGTACCTCCCTTACACTGCAAGGGAATGTTTGTGAAGAGAGTTT
AAGGAACTAGAACAATCTGATTCCACAGTGGCGGAGTTTAAGGCTACTTTTACGAGTTTA
TCTCATTTTGCATCCGGCTTAGTGGCGATTGAAAAGCGTAGATGTCTAGAGTTTGAGAAA
AGCCTAAGGCCAGAAATTTTGATGAAATTGATGGAAAATATGATCTGGGATTACAATAGA
TTGGTGGAGTCCACGGCACATGTTGAAATTACGCTTGAAGGGGAGGAAAAGAAGCGGCGG
CTTAAGAGACAAGGGTTTACCGAATCTCGAGGGGGTTCCATGGCATCCAAAAAGTCAGAG
AGTTTTACATCTTCTCATCTACTGCCGTTACAGGCCGCATCATCAAATCATATACCGGGA
AAGAGTACAAATAGTACAGGACAAAGTGGAATCACTTATTATCGGTGTGGTGAGTGGGGA
CACAAGTCCGTTACCTGTCCACAGAGTGGTAATCAACCACGGCAACCTCTACTCGTTCTC
AAAACTTGGCCTTAGGGGGAGGTCAAACGCCCATTTGTTATCAATGTGGCTAGCCGGGTC
ATATGAAGAATTTTGTCCCCAACTTACCGGAACAACTAGTGCTTCAGGGTTTTAGGCAGG
ACAAGGCCAAAGATAGACACAGCAACCGATTCATTTGGAGCAGACTGCTAGAGTTGTACA
TGGGGCTACCTCTGCACAGTCGATGCAACATGCCCTATCATCAGAGGGGTGAGCAAAGTG
AACAGAGGCCCCAAGGGAGAGTCTATGCGGTTACCGCATCCGAGTAGTCGACTGGACCGA
TGGTGATGCGAGGTACATATCTTATACATAATACATGGGCCAATGTGTTAATAGACATGG
GGGCATCTCACTCATTTATAACATCAACATTCGCATCCATGTTGGGGTTAAAGGTTGAAC
CATTAGAATCTTCTCTTGCGGTAGAATCACCGGTTGGGGTCCGTGGGTGTGTGATAGAGG
TCACTGATCGCCGACTTCCTTTTAGTTTGGTATTGTTAGAGATGACTAGGTTTTGATGTC
ATTCTCGGTATGGACTAGTTGTCCTCGTATCGCGCTGTGATAGATTGTTATCGTGGGAGG
GTTACTATATGTACGGTCGATGGTGACTGTTTCTATTTTCTAGGGGATAGGTCTGATAAA
CTTTTACCGCCATTATATGACTCACGTAGTCGAAGTAAATTCTTCTCTCTTTTTGCAACC
TTGGTGAATGACAGAGATGGTGTAGTGCAAAGGGTATTTCCTAGAGTGATTTGTGAGTAT
TTAGATGTTTTTCTTGAGAACCTTACCAAGCTACCACCACATTGTGAGGTCGAGTTTTCT
ATAGACCTAGTGTTGGACACAGTACCTATTTCCATGTCACCCTATCGATTCGCTCCAGCA
AAGTTGCTTGTTTTGAAGGAATAGTTACAAGAGTTGTTAGATAAGGGTTTTATATGTCCT
AGTACTTCGCCATGGGGAGTACCGGCCCTCTTTGCGAAGAAAAAAGATGGTTCCTTGCGG
CTATGTATCGATTATCGTAAGCTGAATAGAGTCACAGTCAAGAATAAGTACCCATTGCCT
AAAATAGATAATCTTTTTGACCAACTCAAAGGCTCTTAATGTTTTTCAAAGATAGATCCA
AGATCGGGCTATCATCAATTACATGTGAAGAAAGAGGATATTCCGAAGACAGCCTTTCGT
ACTCGTTATGACCATTACGAATTCCTTGTAATGCCGTTTGGTCTAACCAATGCCCCTGCC
ACCTTTATGGGCTTGATGAATCGGGTTTTCTAACAAATTTGTGGTCATTTTTGTGGACGA
TATTCTTATATATTCGCCCTCCAACGATGAACCTGAGGTGCACCTTCTCATTGTGTTGCA
ATTACTTAGGGAGCACAAGTTATGTGCTAAGTATGAAAAATGTGAATTCTGGCTCTGCAA
GGTGAAATTCTTGAGTCACGTCGTTTCTAAGGATGGGGTTGCCGTGGATTCTTCAAAGAT
TGAGGCGGTATAGAATTGGGAGCGATTTAGGAACGCATTTGAAATTCGTAGTTTCTTGGG
TCTTGCCGGTT
>TeaL_15689
CCACAGCTGCATTCACATCCTTGGGCACAACATCTCCACGGTACATCAGGCAACAGGCCA
TGTACTTGCCATGGCGGGGATCACATTTAGCCATCATCGATGAAGGCTCAAAGGCACTGT
TGGTGATCTCTGCCACGGAAAGCTGCTCGTGAAAGGCCTTCTCAGCTGAAATGACAGGAG
CATATGAGGAGAGCATGAAATGGATTCTGGGGTAGGGCACAAGGTTGGTCTGGAATTCAG
TCACGTCAACGTTTAAAGCTCCATCAAACCTCAATGAGGCAGTAAGTGAAGATATCACCT
GAGAGACAAGGCGATTCAGATTGGTGTAAGTAGGGCGCTCAATGTCAAGGGAGCGCCTGC
AGATGTCATAGATGGCCTCATTGTCCAGAAGCACAGCAACGTCAGTGTGCTCGAGAAGGG
AGTGGGTTGAGAGGACACTGTTATAGGGCTCCACAACAGAAGTAGAGACTTGGGGTGAGG
GATAAACAGTGAAACCGAGCTTTGATTTCTTGCCATAGTCAACAGAAAGACGTTCCAAAA
GAAGTGATCCAAGACCAGAACCAGTACCACCACCAACAGCGTTGAAAACAAGGAAACCCT
GAAGGCCAGTGCAGTTGTCAGCAAGTTTCCTGATGCGATCCAAGCAGAGGTCAACAATCT
CTTTGCCAATTGTGTAGTGGCCGCGAGCAAAGTTGTTGGCAGCATCTTCCTTGCCGCTGA
TGAGTTGCTCAGGGTGAAAGAGCTGGCGGTAAGTGCCAGTCCTCACTTCATCAATGACAG
TAGGCTCAAGATCGACAAAAATAGCACGAGGCACATGCTTCCCAGCACCAGTTTCGCTGA
AAAAGGTGTTGAACGCATCATCTCCTCCGCCAATTGTTTTGTCACCTGGCATCTGGCCAT
CAGGCTGAATG
>TeaL_15690
AGGTAACATGGATCCCTATGTCATCCTGACTAGTCGTACTCGGGAGCAAAAAAGCAATGT
TGCATCAGGGGTCTAGACAAAACCAATCTGATGTTTTCAAGGTTTCTACCCAGCTGAATG
AGGTTACTACCAAGAAATCTTCAAATTCTGCAGCAGTTCCCAAGGCAAAGTCAGAGGAAC
CTACAAAAGAATCTCCTACTCAAAATACTGTTCCAGNNNNNNNNNNNAGAGACATCATGG
AACTGCAGCTAAAGCAATTGGATTGTGAACTTGTTATAAGAAAAAAAGAAGCTTTGCAAG
TTGCAGCTCCTGTAGTTATGATGCAACCCCATTCTGCCCAAGCCATGGTGCCATCTCAAT
TCCCTCAAGCGCAGGTCAGTGCTCCTATTCCCTCACCTCCAGCTTCAGCACCAGTGCCGC
CTAGCCCTGCAAAACCAAAATCGTCCCATCCTCCACTGAAATGCCCAATGGCTGGAACAT
TTTATCGTTGTCCTGCACCAGGAGCTCCTCCTTTTGTGAAGGTAGGAGACAAGGTCCAGA
AAGGCCAGGTAGTTTGCATCATTGAGGCCATGAAACTGATGAATGAGATTGAAGCTGATC
AAGCTGGAACTGTAGTTGAGGTACTTGCAGAGGATGGGAAACCAGTTAGTGTGGACATGC
CTCTATTTACCATTGAGCCATGAAGAATTAAGCAATGTCTTCTTTTATGGATCCTTGGTG
CACGGAAGCATAGGATGAGTTTGAGCTTAGTTAATTTATGTTCTTCCTAGTTTGAGCATA
GTTCGTTTGTGTTCCTACACTTAATTATGTGTTTGTTAGATCTTTCTTTGTTTATTTATT
TTTCTTTGTTTTTTTACTTGGACTCATAAATTTTGAAGCAATAGAACTATTTATATTAGA
TTTTACTGCATCTCTTCTTTAAGCTAGTGCCATGTCTGCATGTTGAAAGGTTTTCATACT
CTTCTTGATTGTGTAGCTCTATTACGTCTTTTGAGTTGCCCAGGTTCTAGTCTTAATCTC
AATTGTTGGAAATTGACCGTGTTTTAATAATTTTGCCTAAAAATAATTATTTGGGGGTGT
TCGGGACGGGCTAAATAGTCCATTTCAGACTAAAATAGCCAATAAAACAAAGGAAAATGA
TCTGTAGCTCGAAAGTGTTGGGCTCGACTGGCTCGAAAGTACTAGTTTTCTCTCTCCTCT
CTATCTCTTTGGCTTTCCTCTCCTCCTCTCTTCTACTATATTCTCGAAACAAAAAAAGGA
TTGAAATACTCTCACCTTTCTCTCTACTGATCCCTCTCATTCCATAGATCTCTCTCATCT
CTGGAAAACCTACCCATCGCTCTCTAGTCGCGGAAGAATAAATAACCCTCACATCTCTCT
ATACGCATCCCTCTCATTCCAGAGATCTCTCTCATCCCTTCCATCCCCAGTAAACCTTTC
CATCGCTCTTTGGTCGCAGTAGGAGGACGAACGACAACGAAGCAAGACGAATGACGACAG
AGGACAAATAACGGCCTGCGACAGCAACAACGAACGAAAAGGAATCTGAGGCAAACCAAA
AATCGCAAAACTAAGGTTTACATAAGGCTGTAATTTCTGTACAAATTCGTAGATATGGAC
GGTTTAGGTTGGGATTTTGCTTTCAATTTGTGTTAGGGTTTGGGATTTGGCTTTAATTTG
TGATGTGTTAGGGTTTGAGATTTGCATTTAATCTGTGTTGAAATTTGTATATGTCTGTTT
GTTTTTGTTTTTTCTTTTCTTTTTTGGCTTTAATTTAGTATTGCTTGAAATCTGTTTGGT
TTGCCTTGAAATTTGTGGCTTTAATCTGCATACATCTGATGAAATCTGTAAAATTAAGTT
CATACATATGTTTGCATGAAATACGCATCTGTTTGGTAAAATACACAAGTTTTGCTTCAA
ATTTGTAAAATTATAAACAATCTAATCTATGTTGAAATCTGTATATGTCTGTTTGTTTTT
TTTTTTTTTT
>TeaL_15691
ATCCTACTCTTTTTCCAAACACAACTATTTTAGCCTATTAAAATAGCCCAAAACTAAAAT
AATCTACTAAAATAACCAACTTGTCCAACGGGGCCTTTATCACTTTTGCTACCTTCATTT
ATGCCACCGTTAATGGACGGAGGTCACTGTAATTTTATTTTATTTTTCAAACTAGCAGAG
CTTATTGATTCTAATTGACGGAGGAAGTCATTCTAATTTACTCAAACTAAAACATAAAAA
AGCAACAGAGATGAAATCAAATCATAATAATCTGTTTGAATTTACAAATTGGCATCAACA
CCCAACTGATTGAAATGAACTTTGTTCACAAATACCTGATTTTTCACTTCACACACAAGA
AACCACTCTCATGCGATACAATCACTCATCTAGTCCCCCTTGCTCTAAAAACAAAAACCA
CATAGAAAGGAGAAGAGACAACAAATGGAAAATTCCCCATTCTTAGAGGATGAAAAAAAC
CCTCACCAACTTTACAAGCAATCTGAGTAAAATCAAGGTCAAATAAATATGCCAAGAAGA
AAAACAAATACCCAAAAAAACACAAAAAAGAAAAGAGGAGGAAAGAGGAGAGAAAATGTC
AACTACTATGCAACCTATGTCATGGGAGAAAACAAGCTGATGATACAGTACATTTGCTTC
ACCGGGTACCAACTAGTAATGAGTACCTTCCCACTGTCCATAGCATCAAAAGCATCATTT
ACCCTAGGCACCTTGAGATGGTAAGATGTAAAGTTCCAAGCAAAATGTTTCTCTTCCAAT
CACAATCCTTCATAGTTCTCTCACATGAGACAAAATATCCCCTGAATGAATTTTAATTTC
GTCATCTCCCATTCTAAGTGACTTGGAAAAATGATCAAAAGAATTATGGTCTGCCTCAAG
TGCTTCCAACCTGCTGATCAGATTGGAAACTGCATCTCCGAGAGCAACTACATCGGAATC
AAATTCACTACTCACTTTGCTAACAAATTCAGGGTTTTGAAATGAAGGAACAGAAACAGA
GATGTGCTTTTGCATTGATAAATCATTCTCTTGTTTTTCACTGTTTTCTTGTGTACACCC
TTTACAGTTAAGCTCTTTCAAGTCACTTACCCTATCCCCTTTTGTTCCTGAATATTCACC
ATTAGCCTTGTCCAAATAAATCCCATCATTTGAAAACAAATGAAGCTTTTTCTCCAATTT
TTTCAAACAATGTAAAATGTACAGCCTTTCATCATCAAACTCTAACAATGAATTGCATGC
ATTATTTGTATGCTTTTCCCCAAAAAGCACACCTGTTCCATCAACTTTGTTGCAGACAAG
AGGTTTATTATTGGTCTGCTCATTGGCACTATTTTTAAAGTAACTTGTATCTGAATGCTC
TGCTCTCACTTCTCCTGGCTTCAAATCACAAGTTGAATCCAGTTCATTCTCCAAGATTGA
TGTATTCCCAACTTTATTCCTATACAATTCAAGCTCAGCTTCTAGATCTTGAATCTCTTT
CTCCCTCTCAGCAAGAAAATCATTTGCTTTTTGCAGTGCTTCCTCATCATATTCAGCTTG
CTCTTCCATCATTCTAACGCATTGCAAGGCTTCCATATTGAGTGCTGCCTTCTCCTCCTG
TAATCTTGTGATCATGGCCATTGCTTGATTTGCAGAAATTGCAGAAGCATTTCTTTCTTC
CTCCAACTCCTTATACAAAGCACTCAATAATTTCTTGTCATGCTCAACCTGTCGTTTTAA
CCTATCAATCTCACTTTCACCTTCTATTTCACTGATAACGCTTCCATCTACAGACAAACC
AGATTCATTTCTCTCAAGTGAGATCCTTCTTTGAAGCATCTGTATTCCAATAGAGCTGGA
AGAATCAGTTTTCGGTTCATTACGATTTCCAGACACTCGAGGACTCATATCATTCAGTGG
TAACTCAATTCCTCTGGTAACAGATATTTGTGACAGCAAGAGCTTCAAATCTTCACTAAG
TCTTCCATCCTTCAGAGACATTTGCTCTGACAGCTTTCCAGACAACTGTCTTCCCTTAAC
AGCAAACTTATAAGCATCGCAAAGATCCAAAGTATTAGGCATCAGTGAATTAGTACCATT
TATAACAGGGTTTATTTCTGAAGTTGTCTCACTTTTTGTAACAGGCCTACTTTCTGCCTC
AATGACCTCTCCACTCTCAGTGACACTTTTTTGCTCCACTTCACGTGTTCCCAAGGTATC
TAGGCACACTGTTGATTCTTCAACAAGGGTATCTGCGACATTGGAGGATTGAGGGACCTC
ATCAACAGATGCAAATGCATCAACCTTATGTTCAACTTGCGACCAGTTAAGTTCCTCTAA
CCCGTGCCCAGTTGCTGCAGTAGATGCTACAGATGCGTTACATTGGGAATCAATAACATT
AAGCTGCACCTGTGAGTCTACAGTTGACAGCTCAGGTGCAGAATCTGGATGTATCAATTT
CTCTGAGGTCAAATTATCCTCTAGAGAAATAATCTGAGGCTCAATCTGCACAGGTTGAAC
AGAAGATTGTTCCTTGAGATCAGAAGCTTCGCGAATTAGAGCAACACCGTCATCATCATC
AGAAAATGGGACTTCTGATTCAGTATCAGAAGTAATCTTGACTTTCGTGTATTCTATATG
TGACAAAGGATCAAAATCATTTTTCCGAGGCTGCATCTCCACATGTTGAACAGCAGATTC
TTCCTTGAGATCAGCAGTTTCCCGAATTAGAGCGCTACTGTCATCATCATCGGAAAATGG
GACTTCTGATTCAGTATCAGAAGTAATCTTGACTTTCGTGTATTCTATATTAGACAAAGG
ATCAAAACCATTTTTCCCCATATGGTACGCTCTAAGTGACCCAGATGGTTCCTCTCTGAT
CTTTTTAAGGCCATCCCAAAGTTCGGTAGCAACCGATAAAGGCACTTCAAGTTCAGCAAC
CTCTGACCCAATTGACACAGTCTGAAGCAAGTTTTGGGCATTACTTCTCAAAATCCATGG
CTCATTGCAACAAGAACAATTTCTTGTTCTCGGGGAACCAAGCTTGTGATCCTCGAGCCC
AAGGTGAGAGTCTGCCCCAAGTTTACCAACCAATAATCTGTATGTTTCAGAGTTGGATTT
ATTTATTGTGGCAAATGAAAAGAGGCAACTTTCACACATTCTATGAACATCTGCAAGTTT
GTTGTGCACACGACAGAGAACAAAAGATGAAATCTCAAATTTATGATCTCCACAGATCAA
ATCCCAATAAAATCCAAGTTTTTCATTGCCCAAAACATGATCAAGTCTCGAGCATAGCAA
GCATGGAACTTGCAATTTGCAATAACGAGCAAATTTTGTGACCAAGTACGCGAAAATTGC
ATCAATAAACAACATAGAGATCAGTAACCACTCAAGGACAGCTGATGCCAAAGCCATGGT
AAATCTGAGAAAAAAATTGTGTGATTTAACAGATGAAATCCCTCTGGCAGTCATTCCCAA
GCAGAACTAAATAAACACCAATGCGGTCATCCGACACAAAGTCAACTCCAATCTTCCTGA
TCAGTCGATGAACCCAACAAAACAGTGAAGTTTTGAGAAAATCCAGGTCGTCAAATGAAA
GAAGTGACGGTTGGATCTTCGAAATTCAGAACAAATAATATTGGGTATTGGGATACAAGA
ACAAATTCATGAAAGAGGTCACCGAGATTCAGACAAAAATAAAAACAAGAGAGAGACAAA
GAAAGTGTTGTTGAATGAATTATAACCGAAACTGGAGTTAAATGTGTGGGGAATTGGAAC
GCATAGTATTATGTCAACATCGCTGCAAATAAAAGTTGAATTACACGCCGACAAATCAAA
TAGTCGGCTGCAGCTATAGGAAAACGACGACTACCGAAAGGCCATCACCCCCCAACCCAC
CTCACCCCACTTCAAAAGTAAAGGATTTG
>TeaL_15692
AATTGAACTAAACTCGGCTTTCGGTAAACAGTGGGCACGCCGGTGTTAGTTGTCTCATCA
GAGATCCCGATCTCCCTGGAGCCAACGGAAACCTAAAAAATTTGCTTTGAAAATCGCACA
ATTCCATTTTATCACATCCACTGATCTGCATCCAAGATTCGATGGGGCTTCTCAGCATCA
TTCGAAAGATCAAGCGAAAAGAGAAGGAAATGCGAATCCTCATGGTAGGACTTGATAACT
CAGGGAAGACGACAATTGTGCTGAAAATCAACGGAGAGGACACCAGCGTTATCAGTCCCA
CTCTTGGATTCAACATCAAGACCATCGCTTACAACAAGTATACCCTTAATATATGGGATG
TTGGGGGCCAAAGGACAATCAGGTCTTACTGGAGGAACTACTTTGAGCAAACTGATGGCT
TGGTATGGGTTGTTGATAGTTCTGATCTGAGAAGACTAGATGACTGCAAATTCGAACTTC
ACAATCTTTTGAAGGAAGAGAGGCTATCAGGAGCGTCATTACTGATTTTTGCAAATAAAC
AAGACATACAGGGGGCTCTTTCACCAGATGAAATAACTAAGGTGCTCAACCTGGAAGCCT
TGGACAAAACCCGGCACTGGAAAATTATTGGCTGTAGTGCATACACCGGGGAGGGCCTGC
TTGAGGGGTTTGATTGGTTGGTTCAAGACATTGCCTCTCGAATCTATGTGCTTGATTAAT
TCATGCTGAAATCTCAATCGTTGTCCTTGTAAAAGACAATTTTGAAATGCATTCGTGACA
GCTAAATTTAATTTGCAGTCCAATTTATTAATGCCCCCTATATACTTTACTGTGGGCACA
AAATGTTGTGAAAACAGTATTGTAATTGCCAATGGTGTGATGGCTCTGGACAAGAAGGCA
TTTGATTTTGGTCGAAGAAAAGCTTAGTTCATTATATATGCTAGCTATTTTATGTAACTC
AGCAAACACCAGGAAGTGCGGTAGAATGCTTTTGAGATATTGCCTTGCTTCTCCATGAAA
TCTTTGTACTTCGTCACTATATTGATTTGGTCGAGGAACCTAGCCTCAAATGTGCTGCCT
GGGTTTGGATTTCTTGAAACTACATGAAAAAACTGTTTTAAGGCAGGATTTACTTATGTC
AAATAGGATTTAGTTCGTCACTATATTGATTTGGTCGAGGAACCTAGCCCCAATGTGCTG
CAGAACATAAGAGATCAAGAAAGAACAAAAAACAAAACAAATAAT
>TeaL_15693
AAGGGTCTCACATTCCTTTTGTTTTCCTTGACAGAATTTGAGTCTTTTAGCAAAAATCCA
TCCCCGCTATTCTGATTCAATATTATCTAAACCCGTCTCTCCGGATGCTCAAATCCAAGC
ATTCAAATTCATTTCACTTTCATTTCAAAACCCTAGATTTCAGAAAATGTCTGGTCGTGG
AAAAGGAGGCAAGGGCCTGGGAAAGGGAGGTGCGAAGAGGCACAGGAAAGTCCTCAGAGA
CAACATTCAAGGCATCACGAAGCCTGCGATTCGCAGACTTGCGAGGAGAGGTGGTGTGAA
GAGAATTTCGGGGCTGATCTATGAGGAGACTCGAGGAGTGTTGAAGATCTTCTTGGAGAA
TGTGATTCGTGATGCTGTGACCTACACAGAGCACGCTAGGAGGAAGACTGTGACCGCCAT
GGATGTTGTCTATGCTCTCAAGAGGCAAGGGAGGACTCTCTATGGTTTTGGAGGTTAGAT
TGTCTGTTGCAAGCGAACCGATTGTAGATGTTATTTCTTCTTCCTCACTCGATCAATCTT
ATGTAATTCTGTTTTTTTTTGAATCTCAAGTAATGGAGCTTTATTTTGTTGCAAAGTTTG
GATTTTGTTTTTGGTTTTGGTTTTGCAATATTGGATTCTATTTGGGTGCAAGAGAAAAGA
GCTTTGAATTATAGGTTAGCAATATTTGAATGTTTGTCTTTATAGAAATGTATTTCAGTG
CTTGAACATGTACTCTGTTTCATCTGGATCGGAGCTCCTGTATTTTGGAAAATTGAGATG
AGTGGCCCAAGAATCTTCGAGCCTATAGGGTTGGTTTTTGGTTGTTTTAAAAAATAGAAT
AATAAAATAT
>TeaL_15694
TTGATGGATGGAAAAGACAGGAAAAGTAATGTTAAACGAAAGTCAATGGAAAACATTTTC
CATGGTCAATGGAAAACAAGCCTATTTGGGCAAAAAATATTTTCCACTTTTAAAAAACAG
AAAAAGGTCTTCTAGCCTAAAATTTTACCAATGTTACTACAACACTACCACCACCACTCT
CCCCTCCACGACCATGCCACCATCACCACGGCCATTGCCACCATCACCGTTGCCATCGCT
GCTGCAGCCACCCCATCATCATGTCACCACTTCTACCTCTACCTTCATTACACCACCACC
ACCAAATATATTAGGGTCTATTTGACCAAGTTTGCTATTTTTGGATCCTTATATATAGGA
TTATGTTGGTGTTCTAGGGATTTGGCGACCTGGTGAGCTTTTGTTAAGAGGGTTGTTGAG
AGTGAGAGCCGAGTCATTGTAATTCTTCCATTTTACTAGTTTTTTTTTTTTTCCTTCTGT
GTAGTTTGCTTTTAGGTATGTACTTCAATTATAAGGTCCCTGCATTTATTTTCGTTAAGG
TTTCTGTGTTGATAGTTTGCTTTCTAGCTTGGAATCCAAGTCTTAGTTTAGCAATATCCC
CTCAAATGTGATTCTGATGTTTAGATGTGCTAGAAATTGAGATTTGATCATCAGAGAAAT
TGGGGTATGATATTTGTGTACGTGCTCTCAGTTATTTGAAATTTGAATTGAATCAATTGA
GGGGAGAATAAAAATGCTTCCAAATTCATCAAAGGTATATTTTTGAGCAATACCTTTGTC
ATGCTGAACTGCAACTGGGTAACAAATCCCAGTACTCTCAAGTTTTGTGATCTTGAAACG
AGGGAAGTTCAAATCCGATAAGAAATGGTGAGGAATGACTTAAGTAAGGCATTTTTGTTA
TGAGCCAAAACTCTCCCCGATTAATAATTTACTCGTAACAATAATAGTTGCAGAGGAAGG
GCTCCAATTTCCCACTTTAGAAATGTGTGAAGGCCCAACTGACAGTAAGAATGATGTAGG
ACACAAGATTCATCATTTTTGATGACCTTAAAAAAGGCAGACATGATAAACACCAGTAAG
AGATATGAGAGGTAGGTGATGCTACTGACGAGGATTCTGACAGTACACATTAAATGCTTT
GTAATTTGTAGATGTTTTTATTGTATGTATATGACAGAAACAAGAAACCCATTGACATAA
TTAGCCCTAAAGAAAATTACTGACAACTAGTACATACTGTGTATAAAAACTATAATATAT
AAGGTAATTTGAAGGATGATTTTCCTTTAATAATTTAATAATGCAGCAGTAGTTGCCAAG
CAACAATTGACAACTCATTTCACATAATAGAACTTTAAATGATTTTTCTGAGCTAATTGT
ACATAAAAGGCTGCACAATGATGTTGGTTTTTTCTGTCGTAGACCCATCACAGAGGAGAA
ATGATGGCAGGTATACTAGTGGGGTATTGGTGGAGCTATATCAAGTGTTTGGATGCTTGG
AGAATCGAAGATAGGTAGGTGGTGTCCCTCATCTAGCAATCTAAGTGGGAAAAAGGTGGG
TTTAGAGAGAGATGAGAGAGGCTCATGGTTTGAGAGGAAAGGGGAGGATAAAATCATGAG
AGAGAAGAGTGTTGGGTCTATTTATAGTAGTAGAAAAGTAGCCCTAAGGTCAATGCAAAG
AATAATTCCAAAACCCCCAAAAGTAGGGCCCATTCGGACCCAAAAATTCTGGAAATAACA
CGCAGGGGTCGACCCTTAGGACTGAGGTGTCGACCCTTAAGAAGAAAAGTTGGAAGATTA
ATGTTTTCTGCAGCCAAGGGTCGACCCTTGGAGCTCGGGTGTCGACCCTTTATTTCAGAA
TGTGATCCAGGACAAAACAGCAAGGGAAGGGTCGACCCTTGGAACTCGGGTGTCGACCGC
AGAGAAAACCAGCAGAGGCACTAAGAATTCGAACAGGTATAACTCTCTCGTTCGGACTTC
GTTTTAGGTCGTTCTTGTATCCAAATCGAAGCCCCAGAAACAAGCTTTTCCATGGTTCCG
GCCTCACATTCAATTTCAAAGTATGGAAGGAGAAAAGAGCTAAAGAGTGAAGGTTGGTCA
AAAACGAAAACTCAAATTTGGGGCTTTTGATCTAATCTTGCCTAAATACCTTGTTAAGAC
TAGTTGGGTGTTTTGACGTGAAGAAAATATGGATTTTTCCCTTTTGTTTATGTAACGTGC
ATACTTTATAATAGTTGATACCTGTGTTTTTTTCCCTTTTCATAGGATGATACTTGAAGT
TGAAGATTAGGGATTTTTATTTAACTTTTTTGGCATTTTCTTTTTTTTTTTTATTTAATT
TTTTTATTGGGTTTATTTGTTTCATTAGGATTCGATTATTGTTTAATTTTAGTGAACTTT
TCATTAGGGGTTAGGATGCCTATATAGGCTTATATGTAATAAGTTTGGAGAATGTTTTTG
GCATTGATTGAATATTGAATTGATTGGTTTGGAGTTGTTTCCCCGTTTTTTTATCCTTCT
CTTGTTCTTTCTCCCCTCCTTTTCCTCTTCTTGGTGCTACTTGGGCTGCCTATTATTCTT
GATTCTTGCTTCTTGCTTCTTGCTTCTTGCTTCGTCACTTTAATACATCACTTGCACTAG
CTCATTCATTCTTTTTATGTGGAGCCTATTGCAGCTCTGTGGAAGCAGTTAATAGGATTT
ATGAGATCAAAGGGCGTAAACATACAAGCCCTCTTGCAATTTGTGTTGGAGATGTATCAG
ACATAAAACGAATTGCTATAACATATCATTT
>TeaL_15695
TCGCAAACCATCTTGTAAAGCTCTGCAGGTAAAAGAAACAAATTTGATAAAATAGAGATA
ATAGGGGAGAACCTCAACTTTATCAATGTAATCAATCTCTATGTTTCCTTCTATTTCAGA
GTTTTATATGCAAAACGCTAGTTAGCAACTTATTTTAAATGTTTCATATTGTAATTCAGG
TCCTTTATTCATGTCAGTCAGAAATGGGATTCAAAAACAAGAAAAATAATTATATAGGTA
AGAATAACATCAACTACTGAAGTTTCTCGGAGCTACTGTTATTAATTGACACAAGCAGCG
AATAAAAGACTACACATAAGAAATTACTAATTACCTTTCTGGTTATTAATAATGAGGA
>TeaL_15696
CAAAGACAAGCAAAGGGAATATATGAGATATGAAGCTGGAATTTTCAGCAACATGCTTTC
AAGGATGGGTTAGCAACGTACTTTCAAGAGTAGTATTCGTGCTTCACAGGATCTATCTCT
TTAACTTTGATCATGTGGTAGAGAAGGGACTTGAGACAAAGGGACAAGGGAGACTGGCAC
AAAGGATTCGGTTTGTTTCAAAGATGGGTTTGAAATGTTTTTACTTAACACACCGATTGA
TTCTCATTGTTTCTATTACAAATATTGTTGTTTGGGCATTGTTGTTGTTGTTTTGGTCAT
GGTAGCAGGCGCATCCTAACTACTTTTGGGTGATGTTTCGAATGGTGGCTTTTGACATTT
AAATTTTAATTTAATAACAATTGCTTAATTTTTGAAATGGTAAAATTTTAATTTAATTTA
ATTT
>TeaL_15697
GTCTACAAAGATCCAAATAAAAAAACAAAAAACAAACAACGACATAGAGAGAGAGAGAGA
GAGAGATGATGATGATGATGGGGAATCTCAGGTACAGAGTTCACGAGCGACACCGAGCCT
AGAATTGGGAATGTCGAAGAGGAGCCTGTGGTTTTGTTGCTGCATGTTGGCAATGACATT
GAGGACTGAGTTGACATTGTCAGGCGCTGCTGCCATGGCTAGACATGTGATGCTTCCTGC
TGTGCTGTGGATCAAGTAGTTGTCTGGTGGTAGTGTCACGTTCATCCCTGTGAACATAAG
TGTCACCGTTGGCGCCACTATGGGGAACGAATAGCACGTGTCGAATCCTCCCAATGTTGT
CACCGTCGCGTTTACACCTACCCTCCTTCGGAACTCATCTCTCACCGCTATGTAGGCTGG
CTGGACTAGTCTCGTGAACACCGTCCCGGAGTCAAAAATTGTCCCTGCGCCGGTGATCGG
ATTAAATGCCAATGCTTGTGGAGGGATGCTAACAATTCGCCGGCCGACTCTGATGCCGAA
CATGTTCACATAGTAAAGCGATGATCTCCTAGGGTTCCTCAATAGCTGAGTGTACTTGAT
CCTCTTGGGTTGGCCAATGGGTCCAAGTCTTAGTGAACCAGAGAAGTTGCCAGACTTGAA
GCTGGGAAGGCAGTAGGAAAATGTAGACTGGTAGATATTCTGGGTCTGTGACAATAGTGA
GAGTGGGCCTCGACCCAAGCCCAAAAGGCCCTGAGGTGGCACAGAGCTGCCTGTGGCTTT
TTGGATGCAACCNNNNNGGTTAGGTTGAAGCTGCACGCGCTGCCCTCGCACGTGGGATTT
GGCACCTGCTTGCACTGAGGAGCTTGGCAACCAATGGTCTGGAAAGTGGTAGACTTGACA
GAATCAAACAAGGTAGAAGAGCAGCCAAGACAACCAGAGCAAGGTACCCAAGCAGCGTCA
TTACTTGTATCCATAGCCATGAGAAATGTCTGAGGTGGTGTGCCAATCTTGGCCCTCACT
ATATAAGTTGGGCTCTGTATGATCTGCCTCCCTGAAGCTATCGGCACTATCGACCTCCCT
GCGACGAGGCTGGCCAGGTACTGAAGCCTGGCTTGGTCTTTGCTCTGCATTTCAAGCACA
CTCTCTTCCCATGACACTCCTCCTAATTGCTTGAACAATGGAGAGCAAGGACTGTTCGCG
TGAAACACTCGCAGGGTTGAGCCCTGGTCCGGTGTTGCCTCACACTTTGCTGACTTTGGG
CCTTGGCCTGCGCTTGCTGAGACAATGAGAATGGTTACTAGTAGTAGTGAGAAGAGAATG
GCTACAAGTGGAGGAGGCATTGAGATTGAGGTGCCCATGGCTATGGTGTGAGTTTTGCCT
CTGTGTTTGTATCTATATATATAGACCCAGTGATCAGTCGGTGGTTACCAGCAAGTCAGT
GGCT
>TeaL_15698
TTCACCAGAGTTCTGCTCCTTCATTTCTGCATGGTAAATATTATACATCACTAGTTTTAG
TAATTTATGTTGGTAATGAGCAGCAATACATCCAACTGACCTTTTGGATCTTACTTACCT
CATAAGATCATCCTACCACTAATTTGACTCCAATTTTGATAGCATTAATGACATATTTTT
ATTCTAGTTTGACATTGTGAGCTAGAGTCTTGGGAAAGTTCATACTACCGTGCTCATTTT
GATTTCTTTTCTCTTCTTTGGAGGTTCATGTGGTTGCGTTTAAATTATTCAGGGTGTTGT
TTTTCTCTTGTCCTTGGTCCATCATCTGTCTTATGAGGGGCTGTTTGGTGCAGTTTGTGA
AGCTGCTTATAGCTTTTTTCATTCAGAAATCTGGTGCCAGTGTTTGGTGTAGTTTCTACT
TACAGCTTGTGAGGCATAAACAGCTTAAATTGGCTGAAAAAAACTGATTATTCAGAAGCG
GAGGGAGGGGTGCTTTCAACTTCTTTTTTATTATAAGCTTTCAGCTTGGTACAAGCTGAA
CCAAACTGGCGCTAATGTAGAAATGACTTGCATGTTGATCAACTTCCTTCAATCTTACAT
GTGAATCGTGATTGACTTAGCCATTGTAGTGTATTGTGATCCATTTGGTTAGATTTTTAT
TTACTCATCAATAATCCATTACACGTAGCTGTGACTATTCTATCACTGTTTTCCTTTTGA
CCTTTATGTTTGGTTCATGTCTATTTCAGTCTAAAGAAAGAGCCAAAAGACAGACAGACA
GCAAATGACCTCATGATGCATCCTTTTATCAACATGTTTAAAGGCGTGGATATTGATCTT
GCATCTTACTTCACCAATGCAGGATCTCCACTTGCAACAATTTAGAACTAGTTTGAAACA
TG
>TeaL_15699
ACAAGAGGAACTCAGTAAATGTGGCCTTGATGGATCTATATATGCAACTGCTGACAAGGT
GGGTTCTTTATCTGTATCATATGATCTTGTTTTATTTTAATTATAATTTTCATTACCTGC
TAGTCCCATGTAGAATGTAGTTATGCCTGATAAACTAAAGCAACCAAAAGAAGACATGGA
AAGTTAAAATGCATTTATGTAAGAAGACCTTGTGGCAACGACTTTGTCATGTTTCTCATG
AAAAAGATGTGGCATTATTCAAATTGAATGAAAAATAATTTGTATTAAAAAATAGTCATT
CAGCTGGAAAATTGTTCTTATGTGCTGAAATCTTTGTAAACAGGACTCTTCTGAATCTGT
GATTTGCTCTTATAATTTTTTCTAGTCATTTCTATTCATTCTCAGGTGAAATTCTGAAAA
TGTGACCTTCAACCACTAAATTGTCTAGCCTTTTCTGTTTCTCTCAAAATGGCAGGCTGT
CGATGATCGAACTGTTGGTCATAATCCCGAGAGGTTGAGCTTACTGAAAGGAGGCATTGT
GTATAGTAATGCAGTAGT
>TeaL_15700
CAACCCCTAGATACGCACCCGCACTCGATATCCGTACCCGAGTCCGTGTAACTTTGCTTT
TCACACAGAAAAGGAAAAAGAGATAATAGAAAACATCAGAGACCCAAGAATCCATTCTTC
CTAGTGTGAGTATTTAGCACCCAGCAAGTGTCCTTGACACATCGACTCCTACGTGTCCTT
ACACACCATTGCATAGTCCACATGTCAGCCTGATTACAAGGAACATAGATGGATATACTG
AACAGTTCTGCTTCGATGCTTAAACAACTAAACGACTCTCAAGCAAACAACTAACAATAT
TTGGTGCGAGCTTTGATCATCCAATTAGAATGGAGACTAAACAGACAACTCAAGTTTATT
GTCTTAGGCTGGGGGCAAGTGATGCAGTTGAATTTAGTATGATTGTTATGTTTTAGTACC
ATAAGAGTTAGTTGGGTCTTTTATCCTAGAAATAGGTGATTAGTCCCCAGTTTTATGATA
TTTTGAATTGTATTTTAGAGCTTAGAGCTCTTGTATCTATGTTTAGAGATTTTCTCTCTC
TAATGAAATCTCTTTCTTTATTTGGTTCCATCAACAAGGCCTAGGATTCTCAGCCGAATA
ACAATCTCCGCACAGTGAGACTCTCAGGTCTTTTGTTCCTTTTGAATAGAAGAGAGGGCA
GTAATACAAGCCTTATGCAATCCCTTTTCCATCCAAGCATACTGAGTTTGACCAAGGAGA
AGGATATCTATCTTGGCTAACTAGCTATGATTTAAAATTTAAAAAGAAAAAACCTTCTTG
TGACAACAAAATACTGGAATGTCTTAATGAGACTCTTTTGCAAGCATACGACAATGAGCT
TCGGAGGATACTGCCAAACTTGATTCTTGCATGAAATAAATAGTAAACAAAATAAAAGCA
GAAAGAAAAAGCAAGCACTGTAAATTATAATTCCTACTCTTCCCCTTATTATTTTAAGGT
CATATCTAGTATTCGGTCTTTTGCTTGATTTGGTCATGCTCCGGCAGCCCAGATCGAAAC
AATTCTCAGTCAAATGGTCTTACATGGAATACAAGAAGCTAGTGGAATTGCATGTACAAG
AAATGTAACCCTAATTTATGTGCAAGCTAAACAAAATGACAGAATTCATTTAGCAAGTGA
AACAACTATAAGCAAAAGAGGAGTAATAGAGTTGATAAGCAAGTATATAAGAGTAGATGT
CTCTTTTATTGTCTCTAACCTCCTAAGTTTAACAAGAAAAGTTAATGATCACACCATGTG
GATTTTGTAAAGAACAGAGGTGATGCCAATGGAGAAAACACCACTTTTCTTCCCTAAGCT
TAATTTTATCTTGCACAATCAAATATACAGTCAGACAAAAGACAATTTATTCAGCACCTG
TATCCTCAACAGATTTCTTATATTCAGGCTTGAGCTCATAAGTTCCTTGGTTTGTTCCCC
TTTTATTGTAGACACAAAGCTCATTCAGAATCTCCTTCAAGAATTGTGCAGGTTGAGCCG
TTTCTTGGACTAGCTGCTTTAAGGCCCACCCTTCTAGTTCTTTTCACTTCTGGTGCCTTA
ATGGGTGCTGTTTTCTTCTTATCCTTAGAACTAGAAGCAACCAAGCCAACCATTCCAGGC
ATAGGCCTCATATGGACTCCACGATCGTTGTCAATCACCAGTATTTGTCTATTCTTAATC
ATTGATTTATTTGTCCTTTCACGGCACATTTTGCTATACTCCTCCAAGTTCTCGTTATGG
GGCTTCATGTCAAATTTATGTTCCACTTTCCCTTCCATTGCAACCTTTCCTTGATTTGTC
TCAGAAAAAACACACATTGGAACAAAGTCTTTAAACATGTTCAACGAGTAGGTTTTTGGC
ATGTTCCCAATCTCATTGCTAGCCATCTCCATTGTGAACTGGAGGGAAGAGGAATCACTC
AGGGATGGAGGGAGATCGACGCTGAGGATAGACCCAGATAACAAACAAACAATTAAATCT
ATCCTGCAACTGAGAGCATCTCTATACACATAAGAACCACAAACAATACCAATAAACGCT
TTGATCTCCTCACATTTCAATAATTTTAGGCCGTGTTTGTTTAGGCGGACTAGATTAGGT
TGGATTAGAATTCTCATGACTAATAGTCCTAGGACTACAAATCCCTTTGGATTGTGTATC
CTATCCTATGTTTGGATTGAGTTAGGATTATAAGGAAGGACTAATAGTCCAGACTTTGGC
TTAATCCTCCAATTTATATCCCACCCCCCTCTGTGGGATTGAATAGTCCATCATATGTGG
AATACCATATCCGGATAGATTACTAACCAGTCCTTCAATTGTTT
>TeaL_15701
ATGGAAAAAACTCCACCTTTCTTTCCTAAGCTTAATCCAACTTGCACAAATAAATATACA
GTCAGATAAAATAATTTATTCAGCACCTGTATCCTCAACAGATTTCTTATATTCAGGCTT
TAGCTCATAAGTTCCTTGGTTTGTACCCCTTTTATTGTAGACACACAGCTCATTCAGAAT
CTCCTTCAAAAATTGAGCAGGTTGATCTGTTTCTTGGACTAGCTGCTTCAAGGCCCAATT
AGGTTGCCTTTCGAAAAGCTTAAACATAATTTCCTCCAGTTCCCCGCGATCTCTTCTAGT
TCTTTTCACTTCTGGTCCCTTAACAGGTGCTGCTTTCTTCTTATCCTTAGAACTGGAGGG
AATTAAGCCAACCATTCCAGGCATAGGCCTCATATTGACTCCACGATCATTGTCAATCAC
CTGAATTTGTCTATTCTTAATCATCGATTTATTTGTCCTTTCACGGCACATTTTGCTATA
CTCCTCCAAGTTCTCATTATGGGGCTTCATGTCAAATTTATGTTCCACTTTCCCTTCCAC
TGCAACCTTACCTTGGTTTGTCTCAGAAAAAATGCACATTGGAACAAAGTCTTTAAACAT
GTTCAAAGCATAGCTTTTTGGCATGTTTGCAATCTCATTGCCAGCCATCTCCATTGTGAA
CTGAAGGGAAGAAGAATCGTCGGAGCGAAGAAGGATCGACGGAGACGACGACTTTGGCCA
AGGAACAAACAACAATTCACATAACAAGAATAGAATGAGCACCAAATAATTGTATCACTA
CCTCCTCTTATTTTGTTATAAATTTAAAACTTTTAAAATACAATCAATCTGCATAGATGA
AAAGACAGTATGTATCAGTAACTCCATCCATACAATTTTAGAGAAATACGGAAATGAATT
ATTGTTTGCCTCTTTGATAAACTTATCCCATAATGTGATTACTAGTTAAAAAGATCAAAT
AAACTACATATTCACCAATATCATGTAGATTGTTTTTATTTATTTTTAATCAGCAGTATC
ATGTAGAATATTTTACAATAATAATGTAACAAATGTGGGACAATAAACTTCTCCGATCAT
CATAAATCAACTATCAGATTTACATAGACATCGTCAACATGAGCTTACAGTCTGTTTGCA
AAACTAAGAGGAAAAGAAAAAAATTGGCTTCCTTTCCTCTTGTTTGAACCACAGAGAGAG
AGAGAGAGAGAGACCAAAAAAAAAAAGAGAAAAAGGAAAATGAAAGCTTTATAATGTGAG
TAAGGGTATCACCAATCCTTATCAAAATGTTGACTCAAAATTAAATTTGAGTAAAAACAC
CCCCAAACTCTTCTCCACTCCTTGACTCAAACTCGTGCCAAATTGAGTTTTAAAAATAAA
AAAATATATATAAAAGAAAGGGAGACTCAAATCTTGAAAATGTCCAAAGGCTATATTTGC
TATATTTATTTACCAAATTGCCATTATTGAAATATGATGAGAATTTATAAAAAGAATTTG
AGAAAAAAATTGGTGTTTGCTATTCGAGTGCTTCATATCAAAAGAAACTTCTACTCAAAT
TTTGATTGGATAAGGGCCTAAGAGTGTGAGGAAATCGATTCTCACGGAAAATGAGGGCAA
AATAGATATCTAGTTAACACCTCTTTTCTCTCAAAATCTCTCCAATTTTGGAGATATTCA
AAAAAATATAGGGTAAATTATGCAAATGGTCAATGTAGTTTACATAATGTGTCAATT
>TeaL_15702
ATTTCCCCATATGTTAGGGTTCTCTTTCTCAATCTCACTCTCACGGTTTCTCACTCTCAC
TCTCATTCTCATTCTCACAGCAGCGAAGGCAACGATCTCCATAGGTTTTGCAAAGGCAAC
GATCTAGCGGCGGCGATCTCCGTCGGTGTTACCACGGTGGTTCTCCGGTGTGGTGATTGT
GGAGAATGCTGAGAGAAGTGATATTCCTAACATCGACAAGAAAAAATACCTTGTTCCAGC
TGACCTGACTGTGGGACAATTTGTATATGTGATCCGGAAGAGAATTAAACTGAGTGCTGA
GAAAGCAATCTTCATATTTGTGGACAACGTCCTTCCGCCTACAGGTTGCCAAACTAGGCC
TCAGTGTTCATCCATTCTACGGATGAAGTAACAGCTTTGATGACACG
>TeaL_15703
TTAGATCATCTCAAACCATCCCAAGTTTACGATTTCTTGCAAATATACACAGAAAATTTT
TTTTTCCCACAAGACTTCGCAAAATTTTCCATCTATTCATGCATATTCAAATGCATGAAA
GAACATAATTTTTCATTTCTTTTATTTCACCTTTTACCATTTTCATTTTCTATCATATGT
CTCTTTCCAAATAAAGGAAGCCTAAAAAATTCAGAGGAAGCCTAAAAAATTCAGAGACAT
CCCACACCACAGACAAGTGTCCACCTTCTTTCATTTTTTTTAAATAAATTTTTTCATAAA
TTATAATAAAAAATGTTTGGTAGCTTGAATTTGTATGACTCAAATAATTCGAATGTATCA
AAACGACTTCGTTTTCCCTCCAAAACGACGTCATATTGAGACATTCAAACTATGAAAATT
TGAAGTACTAAGCATTGTTAAATTATAATTTGATCACAAAATATTCACCTAAACGATATA
ACTAACCATTTATTATTACTGTGCCGCCATGTCACAAGAATCATTTCTCATCACGAAATC
TAACGGATAGTTTTTACAACAATCCTCCAAAGAAAAAATATACATCATAATAGAGTTGTG
TGTAATGTGATTAAACAAGCCATACGTGGCATAATAGTTGTCCATATAGTACGAGGATCA
TAACCATCACCACAATAATATCACCAACTACATAATAATTATTATTATTATGTTAATACG
TCTTTACCAAGGTGGCTATTAGTTCAAAAGCCACGCATTTATTTCTTCAAAAAAATTTCT
TCACAATAAATAAATAAAAAGAAATGGACTGTCCTGTCCAACCACATTGGTTCAACCAAT
ACACCACATCAAATATTGATAATATTCAATTTATTATATTTATCACCGACAAAACAAGGG
TCTAATTTTAAAAAAAGACTTGCGGTTCAAAGTGGGGGATAGAGAGAAGATAGATTTATC
CAAATTTATAACACAAACTTTCATATACATGCTAGTGAAGCAAAATCGGCTGACACCAAA
CCAACAAAAGTCGGTGACAATACATAAACCAAGAGAATAAAATGAAACAATAGATAATCC
CAATATTAATCCATATTATTAGTTACAAAAAGCACAGATATTATTATATAAATTAAACAT
AAAGAATAGTAAGAGACATACTGTACAGTCCCTCCAGTGATCATAGCGTGCGATATCAGT
GGGCGCTTACAAGGAATGGATGCTGGCAAACACCACACTCTATGGTCTCAGAACCAGTGC
TGGGCACTTGAACCTGTAAATGAACTGTGCAAGTAGGACACTCAACTTCTTTCATCCGCT
TACTGGATCCATCCGACCTGGAGCCTGATGTTGCCTTGCGATTTCTTTCCATCTCATCCT
GAAGCTTCTTGGCAAGATCCTCATGACTCCGCAATCCAGCTGATTTGCTGGCTACTTCCT
TAGCATTACTCAACCTTTGAGTAACTTCTGCCAGGCATCGATCACAAACTCGAACAGGTT
GAGCATTCTCATCAGCTGTAAGAGCAGTTCTACCCTGGGTACATTTGTCACAAAAAATAT
CTCCACAATTCCTGCAGTGATGCTTGCGCATGAAAGCATTGAAGTCCGTCCCACAAGCTG
TACATTTGGAAACTGCTTCATCAGGAACCCAGTGATCTTTCTCCTCATTTCCAGGCTTCA
TCAAGTTCATCCAATCAGCCAAACCTTTCTTCTTCTCAGCAGGCTGTTCAATCGGCTTCA
AGGAATCAGAAGGGTTGCTACTTCCACCCATCTCCTTGAGCTGTACAGTGGCAGCTGTTA
CTATGTCCAGAATAGTGTTGGTAGTATAACTGTTTGACTGCAGTCTGATACGCCTTGGCT
CAATATCCACAGAACTTTTGGACCAAAATGCAAAGGTGGATGGATCAAACACCTCGAATC
TGGTTACCGCCTCAAGAGGATATATTCTCAATGTTCGGCTTGTATTGGGATCAAGCATAC
GAATCCCATCCAAACCAATCTGGCAAAGAACATCCACTGTGCTCTGGCTTCCACTTTCTG
GCAAGAGCTTAACCCTAAACTTCTGCACCCCACTTTTCACATCTTGCTGGGTATCAGCCT
TGGGGACTGCCCTCACAATCTTGGCCGAACTCCGATGATCTTTCGCAGGGGGGACACTAA
TTGGCCTTCCAAAATCATCGAAAGCTGACCAAGTCGAAGACTTGGGTGCGGTGCCCCGAG
CACCATACGGTTCCACCTTACCCCCTTGATAAGCATACACACCATCACCATATCCATCGT
CACGGTACGAACCCGAATCAACGTCCGATCGTTTCCCATATAAATCCGGACCCAAATCGG
ACCGACTCCGACCATAACCACCTACAAACCCACCTGAAGGATCATCAAAATAGCCCCCAC
TTGGATCAAATTTCACATTACTCTCATACGAATTCTCATATACCGATGGAACTGAAGAGC
CTTGGTAATTGTATGGGGACAAGTACGCATTGGGATTAGGGTTTGGAGGGAACGAAGATG
GAGAAGCCGTGTGATGCTGATCGTAGGGTTGTTGCTGGGGGGTTCGTTGGTACGGGGTAT
GCTGATCGTATGATGGGAAAGAAGACGAAGGTTGAAACGGGGAGGGAGTGAAGGACTGCA
AATTGGGGTTAGGGTTAGGGTTAGGTTTGGAATTTGGGTGTATTAGTTAAGAAGCAGATG
GGAGGGAGAAGATCGGGATTTGGGGGATAAGGTGATGGGTGCGAGCAAC
>TeaL_15704
CCCAAAATAGTTGTGGAGTGTCTATAAATAATTAACTCTAGAACATACTGATCAAAAAAC
CAGTACTGCTCTCTCTCTCTCTCTCTCATGGCTTCCATGGCTGACTTTGCAGACGATAGC
AAGGAAATATATGTAGCTCTAATGAGAGAAGAAGCAGACAAGGTGCTTGAACTCTGCAAA
GAATTTCAAGATGGCCCGTTGCATGTGATAACCATACACAAGGACACAGTCCTCCATATG
GCCACATACTCTAAACAAACTGACTTAGTGCTTGAGTTGCTGAAAATGGTCTCTGCAAAT
CATCTTCACAAAATGACACATCAAAATGGAGTTGGAAACACCATCCTCCATGAGGCTGCT
ACTTCCGACAAATTACTCCCAGCTGCGAGGGAAATGTTGCGCATGGCACCCCGGTTGTTA
GATGTATGCAACTGTTTCAATGAGACGGCTCTTTACCGGGCAGCACGCTTTGGCAAACTG
GATATGTTCAAGCTTCTTGATCATGAGGTCAACCAAATCGGCAGAACTGTGAGAGACGTA
GAAGCATATAGCAAGGCCTTTTATCAAAAGATGGACAATGACACTATACTTCACACGTCC
ATTGTCATGGAGGAATTTCCCCTGGCCCTTTTGATTGCCAAAGAGTATGAATACTTAATC
GGGGAACAGGACAGAGATGGGATGACTGCTCTTCAACTTCTTTCTTGCAATCCATCAGCT
TTCAAAAAAAGTAGTAGAAGATCCCTTAGGCGTCTCGTTTACTCTTGTGTTTCAATTGAA
GAAGACACAATTGCAACAGAAGGGAATTGGGAAGTGCCTTTGTGGGAAGCAATTCGGAAG
GAGAAGGAAAGATATATATCAGCTTTGAGGCTTGCCAAGTTCTTAATAACGAAAGATACA
TCATGGAGAGCTACTGAACGAGTGGAAGACCGGTATCATCCTATGACCCATGACTATGGA
GGAGAGACCTCTCTAGAAGAAAAAGAAGAGGAAGAGGAAGAGAAAGAGAAAGAGAAAGAG
AAAGAGAAAGAGAATGAAGTACAGAAACTACCAATAAATACTGAGACCAGCATGAAGAGG
GTTGCTGAAACGCCATTGTTTTTGGCAACCAAGTCAGGATGTGTGGAGATTGTTAAAGAG
ATACTCGAGCAGTACCCATGGGCAGTTGAACATATTGATAGCAAAGGGCGTACCATGTTA
CATGTAGCAATAAAGTACCGCCAAATAGAGATATTCAATATTGTGGAGAAAATGGAAGTT
CCAATGAGGAGGCTGGAGCGAAAGATCGACAACAAACTCAACACCATTCTGCATATGGTT
GGGAAAAAGAGAAGAGATCATACAGCTCGAGAGGTTCAGAGTGCTGCCCTTCAGTTGCGC
GAGGACATGCTCTTGTTTGAGCGTGTCATGAAAATCTGCCCTAGCCATTTAATAAAGCAC
ATCAACTTCGACGGACAAACTGCTGAAGAGTTATTTGAAGTTAAAACCAAAAAACTTTGC
CACGAGGCCAAAGATTGGTATAAGCGTACAGCAGAGCACTGCTCCCTTGTTGCCGTGCTC
ATTGCCACCGTTGCCTTCGCTGCAGCCTACACAATACCAGGAGGTCCCAATCAAAATACT
GGTATTCCACTTCTCCTCGATCAACCTTTCTTCGTCGTGTTCACTATGACCGATGTCCTT
TCCCTTACATTTGCTCTGACATCAGTGATAATATTCCTGTCAATCCTCACATCTCCGTTT
CGATTAAAGGACTTCAAGCAGTCTCTCCCACAAAATCTAATGCTCGGTGTTACATTTCTG
ATCTTCTCGGTTTCAATGATGATGTTGGCATTTGCTGCAACTGTGATTCTTATGATACAT
AATAGGGAGCAGTGGACAAAAATTGCCTTGTACACTGCTGCTTTCCTCCCAGTCACCATC
TTCGCACTCTCATACTTGCCTCTGTATATATCGCTCATGAAGACTCTCAATTACTCAATC
AAGAAAATAACCATGATTTTTCCTCAATTCACCGGTGATTCTGTTCTATCTTGGGCTGCC
AATTCGTTTTCTCACAAATTCAAGATCACAAATTCCTCAAAGCCCACTCAAATTGAAACC
TCCAGTTCGACATGCCCTCCTAAATCTAAAGCCTCTCATACTTTAGTTTGAATGGCATGA
AGGAATCTTATTTTAGTACTCTTTTAGCAACACCTTGCCCATGATCTCAGAGATTGTTCA
GACTCCCAGCGAAATATCTATGGATATTTTATTTCCATCTGTTCTTTTTCTAGCCGTTGA
AGTGTATCACAAACTGCACGTATTTTACTTGTGTTGTTGTAGATTTTCTTTATATCTTAT
TTTGGAAAGCAAAAAATAATGGAAAGTTTGAAAACACC
>TeaL_15705
CCCAGCTAAAGGGTTACATACAGAGCAAATCTACAAAAACATAAATAATACTAGCTAGAA
AGAGCAAGTAACCATCCCATAAATATTTTGGAATTTCAACCATATCATAAATCATCAACA
AGGTGTTACTAAAGAGTACTAAAACAAGATTCCATAAGGCCATTCAAACTAAAGCAGGGG
ATGTATTAGATTTATGAGCGATTGTCAAACCAGGGTTTTCAATTTGAGTGGGCTTAGGGA
GAATTGTGGCCTATAGATTTTTGGCAATGGAATGAATTGGCAGCCCAAGACAGAACAGAA
TCACCGGTGAATTGAGGAAAAAGCATGGTTATTTTCTTGAGTGAGTAATTGAAAGTTTTC
ATGAGCGATATATACAGAGGCAAGTATGAGAATGCGAAGATGGAGACTGGGAGGAAAGCA
GCAGTGTACAAGGCAATTTTTGTCCACTGTTCTCTCTTATGTATCATAAGAATCACAGTT
GCAGCAAATGCCAACATCATCATTGACACCGAGAAGATCAGAAATGTAATACCAAGCATT
AGATTTTGTGGGAGAGACTGCTTAAAGTCCTTTAACCGAAACGGAGATGTGAGGATTGAC
AGGAATATTATCACTGATGTCAAAGCGAATGTAAGGGAAAGGACATCGGTCATGGTGAAC
ACAGCAAAGAAAGGTTGGTTGAGGAGAAGTGGAATACCGGTCTTTTGATTGGGCCCTCCT
GGTATTGTGTAGGCTGCAGCAAAGGCAACAGTGGCAACGAGCACAGCAACAAGGGAGCAG
TGTTCTGCTGTACGCTTAAGCCATTCTTTGGCCTCATGGCAAATTTTTTTATTTTTCCTA
GCAAATAGCTCTTCTGCAGTGTGCCCATCAGAGTTGATGTGCTTTGTTAAATGGCTAGGG
CAGATTTTCTTTACATGCTCAAACAAGAGCATGTCCTTGCGCAATTGGAGAGCAGCACTT
TGCATCTCTTGAGGCATATGATCCTTTCTCTTTTTCCCAACCATATGTAGAATTGTATTG
TGATTGTGGTCGATCTTTCGCACCAGCCTCCTCATTGGGACTTCCATTTTCTCCACAATT
TTAAATATCTCTATTTGGCGGTACTTTATTGCCACATGTAAAACTGTACGCCCTTTGTGA
TCAATATGTTCAACTGCCCATGGGTACAGCTGGATTATCTCTTTAAAGATCTCCACACAG
CCTGACTTGGTTGCCAAAAACAATGGTGTTTCAGCAATCCGCTTGTTGGTAGTCTCCATA
CTTCTTGGTGGTTTCTGTTCTTCATTCTCTTTCTCTATTTCCTCTCGCAGAGAAGAGGTC
TCTTCTCCATATTCATGGGTCTTAGGCTCATACTGATCTTCCACTCGTTTAGTAGTTCTC
CATGATGTATCTTTTGTTATTAAGAACTTGGCAAGTCTCAAAGCCATTACATATTTTTCT
TTCTCCTTCCGAATTGCTTCCCACAAAGGCACTTCCCAATTCCCTTTTGTCGAAATATTT
GTATCTTCTTCAATTGAGACACAAGAGTAGATGAGACGCTTAAAGTATCTTCCACCCTTG
CTTTTGAAAGCAGATATATTGCATACAAGAAGTTGAAGAGCAGTCATCCCATCTCGGTCC
CTTTTTCCGACCAAATATTCGTACTTTGTGGCAATAAAAAGTGCCAAAGCAAATTCCTCC
ACAACAATGGAGGTGTGAAGTACAGTGTCATTGTTCTTCTTTTGATAAAAGGCCTTGCAA
TCTCCTCCTCTTACATCTCTCACAGTTCTGCAGATTCTGTTCACTTCATCATCAAGAAAC
TTAAACATATCCAATTTTCCAAACCGTGCCGCCCTGTAAAGAGCCGTCTCATCGAACTTG
TTGCATATATTCAACAGCTGGGGCGC
>TeaL_15706
AAAATAGTTTCTAGGGATAGGAATATGATTCCATCTATTACATTGTGATTTTTTTTGAAC
TAAGTACGTGTTTTGATTAACATAAATTAGAATGAGGATTTGTGGAGTAAAAGAGAAAAA
ATGAATGAAATATAAGCTTAACTTTTCAACTTTTCCTCTCCTTTTTCCTTATCTTTTTGC
AAATTCCTACTCAAATTTTTTTGGGGGTAATGATTCTTTACTTTAGCACCACTGTTTTGG
TTTTAGGTTTAGTGTTGGGTGATGATTCTTTACTTTAGCATCAATGTTTTGGTTAGGTTT
GGTTAGGGTTTTGGGTTGGCGTGAGTGTGACCTCTCAATTCCTTCCTTGTAAATACAATA
TTAGTATCATCAATAGATATGAACTTTTATCTATTTGGTTAACTTTTCAGGTTGGGGTCA
AGGTTTTTTAGGAAGTGATTATGGAAAGTAGATGTAGAAACCCATTTTAATATATCTTTT
TATATTGCAACTTGCAAGTCAGACCTGTTTCATCACTTCAGCTGTGAGCTGTCATGATTT
GAAGTTTCATATGTTGGTTTGTCCATTTTTCTCCGTACCCAAGTTATTGAAGTTTTTTTA
ACTGACCCATGTGTTTTCAAAATATATTTCTCAAACTCAAGTATTTTTTGAATTATTTCC
CGAACACATATGGTTTTACAAAGCAAAACACGACTTTAATAAACTTATAAAATATTTTGA
AGTTGTGCTTTGAAAACTTATTTCGAAAAGCAACGTGGATGTGAAAAATAAGTTTAGAAT
AGTTTGCATTTGAGAAATACTTTTTAAAAAAACTGAAGTTTGGTAAATAACTCCAGGTAT
TGATTCTAGACGTCAGCTTCACATTTGTTCATGTTATTGTATTTTCATCAAGTTAGGTCC
TAGTCTAGTCCTCATTCAGAAATGATACTTATCCCAAAAAGTTACCCAAAAAAGTTATCC
CGAAAAGCACCCTCAATGTGAAATCTATAGCATAATTTTGAACTTGTGGCGTCAAAATCA
GAATAAATCTTGTTTGTTATCAAATTCGGGGTATTTTTCTGGGTGGCTAAGCATTGCCTG
GTTCCAATTTGCTTTCATCATCATAATATGATTGTTGTTTAAACCAACAGGGTTAGCTCT
TTGGTTAGAGCTCTTGCACTTCATTAATAAGAGGTCAAGAGTTTGATTATCCCCACTTAC
ACCTAGGTTTGTTCCTTTCTTTATTTTGGGGTCTTGTCCCCCAATTCAATCAAATTTCAC
TTTAGTCCCTCATTATCTAATTACAACACTTCAGTTCTCAAACTTCAACCCTTGTTTCAA
TGTAGTCCTTCCTTCCGGCACTTGTCAGCAAAAAAATTGATAGAAAAGTGCTGACATGAT
GGCCACATAAGCACATTTTAAGAGCATTAAAGGAATAAAATAAAGGGAAAAATGCACTTT
TCACCCTCCCAACTTTCACTCAAATTTCATTTAGGTCCTTCATGTTTAATTTTTACTCAA
ATTTTAAACGCTTGGGTTAAAATATAAGGATTTAATTGTTGCAATTAGAAGA
>TeaL_15707
ATCCTTTTTTATGTGAATTTTAATTATATATTGTTGTTTGTATGAAACAAATAGCCCAGA
CACCTATAGTTCTTGGTTGAGCAAATAACTAGGCTCAACAGATACAGATAGTGTTGGATA
ACCATGTTTATTTCATGTTTAAACGATGTAGTGTTGAATCTCATACTATGTACATCAAAA
TTTTTTAGGCACTTATAATTGTTTATAAATATATAATATATAGCAATAAATCTGAAACGT
TGGCACTGGTGTGTACCCTACCAATGGAAAAATAGGGTAGGCTGTCGAGTACAATATTGA
GAACTTTGGTCAAAACTGAATTGGTAAATTGGTTTTTTTTTGGCAGAATCTCTTCCATAT
TTATGGTTATACTACTTAGAACTCAGAATACAAGAGTACTTCCAGAGATGGTCCATTTTT
ATTTTTTTTTGGGTGATGAATTCACATACTTTGGAGTGTAGAAATCGAGCAGCAGCCTAT
CTGCGAACTCAAATTTTCCTATCTGCAACCCCTAGCTACAAACAGAGGCAACTGGAACTT
TGTTTTTAAAGCAATCCTTCTATGTAGTTAGGGTGTTTGTTTAGGCGTTTTTGAGCTAAC
TTACAGCTTTTAGCTTTAAAAAGACTATTTTGTTTGGTTAAACTTATTTCAAACTGATTC
TAATAACTTATTTCAACTCAAAAAAGCTAATTCTGAGTACCCACCCCTTACTTCTGATTA
TCAGTTTCT
>TeaL_15708
CGTCAAAATTGATGTAAACAATAACAGTAACATGTTACTCTGTTTGACAGTAACATGTTA
CTTTGGCAATATTGTCCAAGAAAAAAAAAAAGAATATATTTTACTTTGTCCTTACTCAAT
TATGTATTTTCTCTTTAGGGGGTTTATAAAGCAAAACAAATTAGACTATTCTTTTCACCA
AACAAAGGCCCAATGAAAGGGTTTTGGCTAAATTTCTCATCTTATAAACTAGATGAAGGA
TGCTCAAAAAAGAAGAAATTACTCAATTTGGGGGGAAAAAATATGATAACATACACTTGA
ATAAATTTACTTGCAGTAGAAATACATTGGTCCTTACCATGGTTATTACTGATGTTTCCC
ACAATAAAAATATATTCATCCTTTTTTGCTGCTAGTAGGAAAGAAGGGTCTACCCCACTG
TTCTCTTGAACTAAAACTAGCAACAATTTCTTTAATTGCCTAGTTATCATTGTAAAGTTT
CTTACAATTTCCCTACAAGCTCAAGCCTGAGAGCTTTGACAACAAGCAACATGCATACAT
ATTTTTGGCCCATAGAGCCCAATTAAAGCCCTCAATATGATATATCAATAAGCCCACTGT
CAAAATAAAAATTGCCATACATCAACTAATCTCATCCTTGTGAATTTTTTCTCCAACTTC
CTCAATCCTCAAGTATTAGGAGTAGTTATGACATGACTAGCAGTTGTTCTCCATATTAAT
GGACTAACACAATCATGCAATGATACATGAAAGTCAACATCATTCTCTAATTTGGACTTA
CCCTCTTTTTTTTTCTTTTTTTT
>TeaL_15709
TATATATATATGTATGTGGCAGAGCTAAAATTTCTCTGATCGTTTTCCTCCGTGGATATA
GACATCTCGCTGAACCACCTGTAATCTTATGTTTGTATCTGTTCTTGCTTTTCTTGTTAT
TATTTACTGTGTGATTAGAATCGGTTCGTACATAACAACTATAATAAAATTATTACGTAG
AGATCATGATAGATCGTAATCTGATAATATCTAATATATTAGATATAGATGAGGATCACT
TGATTAGACACTAATGGAGTTCTAGAGGAAAACTAAAACAATGTCGTCTCAATCTTTGTA
CAACATTTCTTTGTTGGCCAATGTGAAAACCTTTCAACAAAGTGCCTTCAATTGGAAGTA
ATCTTTAAGAAAGTAGTAGCAGATTTATCGATTAATGAAACAACAAAAACAAAGCACTGA
TTGAACTAAAATAATGTAATAAGTTTTGTGCTGATGCAAAGAGTTTTGTGCTGATGCAAA
GAGGTTGATTGGTAGGAGGTTCACTCCAGAGAAATTTGAAAATTTTTCTGACTTCGCAGG
CCTTCTCACAAAATTACCACTCCAGAGAAATTTGACTTCACAAGCCTTCTCACAAAATTA
CCACTCCAGAGAAATTTAAAAATTTCTCTACAACCTCCTTCACTTGTGCATGTGTTAAGC
ACTGGACCAAAATGCAAGTATGAATCATCTGAACAATAATCTAGAAGAAAGACATTGAGA
TTGTGTCAGTTGAAATACAAAACTAAAAGATCTATTGGAACTGTAGCTGTAACTACATTT
GTGTATAAACATCTCAAGTTTTTTATCGTTAACATTACAAGAAATTGGAATCATTTGATT
GCCATTAACCAGAGGTATTTTCCAGTCTCTGACAAGCCAGAGAAATACTTAGATTTTTCC
AGAATTTCTCTGGTGCTGGTAAGTTGTCATTGTTTTCCCATTCTAATGTTGCTTACATAT
TACAATGTGGAATTTTTCCAGTTGAATTTAGTTGAACAATGTTGCTTACCTAATGAATCA
TAATGATTTGGATGTGAATGAGAAGAAAAGTAGAGAAACTCATCCAGAGAAATTTGGTCC
AGAGAAATTTCTCTGGGCCAGAATTTCTCTGACCAATTTTCTCTGCACTGAAATTTCTCT
GAACTGAAATTTCTCTGGACCAAATTTCTCTGGACCAATTTTCTCTGGACTGAATTTTCT
CTGGACTGAAATTTCTCTGGACTGAAATTTCTCTGGATCAAGGTTGAGGGACCTTAGACA
TTATGAAAATATTGTTGATGGACCTTAGACATTATGAAAATATTTGGTGTCCTTTATGCT
ATAAAATCATAATACCAGGGACCTTAAAAAAAAAACCCCTAGTTTTTGGTCACTTTTTTT
TATTTGTAAAAAAAGTTAAAAGTTGGTTTTTTGACTTTTTTTTTTTTTTTTGGGAAGTT
>TeaL_15710
CCAACAAAAACTAAAACTAAAATTAAAGAAATTGACCAACTTCAATCTAACCACAAACAA
ATGCACTTCAATACATTATCTTTGTCATTACCTAAAAACCTAAAAAAAGTATAACCCCTG
CTCGAATGAGCATAGGTACTACTTTTTTTTTAAAGCTCAATTGAGGTTTCAAAATCAAAA
TATATCTTAAAATTGCAATTCCTTCTTCCATTTTCTCATCATCCAAACAGACAACAAAAT
TAAGAATTCAATTAACTAATGCTATTTACTTCTAGAAGGCTAAGTTGAGCTAGAAAATTT
CAAATTCCCAATCCAAGTAATGAGAAGCATAGTAAGTTCAAATTCTTACTTCCTTTCTCT
TTACTACATTTTCTCAACAACCAAATGGCTTAAAATCAAAAACCCAAAATGTACATAGAG
AGAGGAAAGTAACTAATGATTCAATTTCTCAGCATCCAAACCAACAACAAAATTAAGAAT
TCAATTAACTAATTCTATTTACTTCTAGTAAACTAAGTTGAGCAGAAATTTTAAAAATCC
CAATCCAAATAATGAGAAACATAATAAATTCAAAATTCTCCTTCTCTTTACAACATTTTC
TCGGCAACCAAACGGAGTATAATCAAAAACCCAAAAAGTAGATAGGGGTACTAACTGATG
CTTTGATTTTCTCATAATGCAAACGGACAACAAAAGTAAGAATTCAAATAACTAATGCTT
TTTACTTCTACCACGCTAATTTGAGCAGAAATTTTTAAATTCCCAATCCAAGTAACCAAA
GAAACGTAATAAATTCAGATTCCTCCTTCTCCTTACTACGTTTTCTCGGCAACCACACAG
TATAATCAAAAACCCAAAAAATAGATAGGGTAGTAACTAATGCTTCAATTTTCTCAGAAT
CCAAACAGACAACAAAATTAAGAATTCAATTAACTAATGTATTTACTTCTACTAGGCTAA
GTAGAGCAGAACTTTTTAAATTCCCAATTCAAGTAATGAGAAACGTAATAAAATCAAGAT
TTTCCTTCTCTTGACCACATTTTCTCAGCAACCAAACGGAGTATAATCAAAAACCCAAAA
AGCAGATAGAGTTAAGAATCCAATTAACTAATCCTATTTACTCTAGCAGGCTGCTAAGTT
GAGCAAAAACTATTAAAATTCCCAATCCAAGTAATGAGAAACGTAATAAGTTCAAAATTC
TTCCTTCTCTTGACTACATTTTCTCGGCAACCAAACGGAGTA
>TeaL_15711
GGAATATGGATGTGTGATATGGGATAACTTTTCGTGAGCTGTGAGCCTATGATGCATGGA
TAAATTGCATAGAATTTTATTTGCATTTGTAGCAGTTAACAAACTCTTTGAATACTTGTG
TGGATGTCCAATATTTCATGATGTACCCATAGCTTTGACATTGTTATGTGAATGCATAGT
ACATACTGATCTGCATGGCTGATAATGTTTGGAACTATGGTATAAATCTTTAGGGAATAA
ATTACTTGGACTATTACTTAAAGAAGACTTAATTATTAGGTAGGTGGTGAGGTTCGAACA
CGAAATCTATTGTTTGCTCTGAAACAATGTTGATTTCATCAACTCATCTAAAAGCTTAAG
CTGTCAGAGATTGGGTTAACTTCAATATATTGAAAGTATGAATATTTTTCTGTCGTACGA
GTGGATTTGGGAGGATTCATGCAGCCGATCTCATTTGATAGGACTTAAGGTTTGGTTTGG
TTTGGTATGCTTGGATTTGGGAGTTAGATCAATTTGACATTTAGGCCCATATGGGTATCC
ACATGCATATCAAGGATGCATAAAATATATACCTATAATAAATATGAATGCATGATTGTG
TAAAATGTTTTTTTGCTTTAGATGTTTTACAGTTTTCAAGTTTTGCATGAAAATAACTGA
TTATGTTATTAAAAATGTACATTTTTTATTGGCAACAGAATTCTAACTTAGACAGCATTC
ATGATTTATTTTTTTTAGGAATTGTGATATTGGCATTCTTATTCATATCTTTTATTTCTA
TCCATTGACTGTGAGATAGTTTAAATGGAATGGGGTGTCATTGTTCAAGTTGTTTCTATA
TGATAAACATCTGATAGAGGTTTGAAAGATGCATTTGTAAAGTTTGGCCATCTTCTAGAG
GCAAAGGTTGCTGTTGACAGGTTCTCTGGACGTTCTCGTGGATTTGGGTTTGTTGCCTTT
GATGAAAAGAAAGCAATGGAAGATGCCATTGAAGAAATGAATGGAATGGATTTAGATGGG
CGAACTATTACGGTTGAGAAAGCTCAGCCTCACCAAGGTTCTGGTAGAGATCATGACAGC
GATCGCCCCCGGGACCGGGACCGTGGTCGTGATCGTGATCGCAGCCGTGATTATGGAGGT
GGTCGCGGATCTGGTGGTGGAGACTGCTTCAAGTGTGGGAAGCCAGGTCATTTTGCTAGG
GAATGTCCCAGTGGAGGAGACAGGGAGGTGGTAGGTATGGTGGTAGGGATGATAGGTATG
GTGGTGGTGGTGGTGGAAGCCGTTATGGTCCTGATAGAAATGGAGATCGATTTGGGGGAC
GGAACAGGGATTCTGGTGGTCGTGGGGGAGGCGATCGATATAGTCGTGACCGCTCTGGTC
CATATGATCGCCGGGGTTCAGGAGGTTTCCGGGGATAAAACGGCTGCTTAAAATTGTGCT
GAAGAACTTGGGCGTGCAGCTGCTACTGGATGCGAAGCATTGGAGTTTCTTTTTTACAGG
ATATGTCACTTCTTGTCAGTATTTGGGCTAGCAGAACATTGTAGTTGATCAATTTTTAGA
AAGTTTGGTTCTTGGCACCAATAACCTACTATTGTGTGTTCATAAAATGTTCGATATCTT
GCACTGATGGGATCTTATGTTTGCTTCACATGTTCGAATCTGGTTTTGCACTTTTGAATG
TCATTATTGCTGCTGGATATCTACTTTCTTATATGGGCAATTACAAATGTCATTGTTGCC
ACCGGGTGCATAATGAATTTCTTGAACTAGCAGTTGCATACCTGGAAGATTTTTTTTGGT
GTTACACAGGTCTAGGGGCCCAATGTTGAGGACTTTGTATGCTTGGTGATTATACAAAAT
ATTTTGTGGGGTCCATGATCGGGTGTCTGCTTCTTTTCGACTGGGGTGCATAATGAATTT
CTTGGAACTGTCAGTTTCATATCTGGAAGGTTTTAAAACAAGTTTAGGGGCCCAATGTTG
AGGACTTGGTATGTTTGGTGATTATACAAAAGATTTTGGGGTCCTTGTCACATCCCCCCT
TTCCTGTTCTTCTAAACAATGTTTCTTAACAAATAAATGGGCGTTAACCGGGCTGTTTGG
TCATTTATGGTCTGTTTGGATACATGATTATATGTTTATACATGTTTAAAATGAGAGTTT
TGGGGGCAGCAACAAGCTATCTGCAAGTATTACATCATAAGCCACACCTCTGTTCTGCAT
GGCACAGTGATGGAAGAGTTCCATTCTTCTTAAACATGTGGGGGGTTGTTTGGAAGCTCT
TGAAGAGTTCAGCAACTGCTGTCCATTGTTTTGTTTTGGTTCTTTGTTCCACAGTGCTCA
TCTAGGGGAGAAGTTTCTTGTAGTTCTCTGCACGTGATGCCATGGTTCTTATTGCTGAGA
TCCTGATGTCTTGTTTTTCTTTCAGTCAGCTTCTTGTTCATTTGTCGGCTTGTGGTTCCC
ATTAGCTGTTCCCTTCACCTTGAGGATGGTTCTGTTCCGTCTTTGAATGTCTTGTTGTGA
GACAGGCTGCCTCTTTTGAGACCTGAAGTGTCTTGGAAGGAAAATGATTCTTGTGCTGAT
TTGAGAGTTCACGTTCCCTTTTACAGGAATTTTTATCCCTCCCCTTTTTTTGTGGCTATT
TGCATATTGGAAAGTATGCATGTGCTATTGGCTATTGTAAGCTTTGTGTTTATGTCTTCC
ACTCTGCTATATTTCAGGGGCATATCCTCCCCATTTTTTTGTTATAATGTCTGTCATAAT
GTTCATTGCTTCTTTCTTTCTTTTTTAAATTTTTTTTTTTATATATATTTTCTGTTCACT
GTGACTTGTTGAAATCTAACGCACTTAACATTGCCCATTTGTGGGGCATGATATTCTTTT
TTTAGCTGATGGATGGGTGTTTACCAGGTGGTTCAGTTGCAGTCTTGCACGTTTGTTTGC
TGTCGGAATAACATTTGCAGCTTTCTTTCTTTTCCTTTTTGCTTACTGGCATTGCTTCTT
CATGCATATGCACATGTTTCAGGTAGCAAGTACAAATGATTACATGGTATTTTTGTCTTG
CTTTATAATTGATTTGATGGGTGTTCTTCATTATTGAAATTATACTACATTTGCTACATC
TTTTGTCAAATTTTCAGCGGAGGCACAACTTTTCTTCCCACAAGGCTGGCAATTTGTTGA
GCTCTTATTGTGTGGTATGGAATTCTGGTTAGTAGAAGCTTAGGTATTGGGCTTTTGAAT
TATCTTTCAAAGAACTACTATATACCTGTTCACATTTATTGTCTGAACACATATGTTCAG
ACAATAAATGATGGCAAGTAGTTGGAGCATTGCTTTTACAAGTCGTAAAAGGTGTTCCTC
TATGATCATTTATACTTGTTTAAATCGGAGACTGGAGTATCATGTCTATCTGTTTCATTG
TGCTGGAAAAGTTGAAGGGCCTGTTTCAAATTTTTTAGGAATGGTTATTTAAATCTTCAT
TCTTAAGATCATGAATTGACTTGACACCATTGATTTATTGGTTTTGTATTGTTGTTTCTT
TTCCTTTTCCTTTTCTTGTTCTTTTTCTTTCCGTGATTTATTAGATTTATTAGCCATATG
TATATTGTTGTTTCTTTTTCTTTCCTTGATGATTATTTTCTTTTCATTTGGTTATATTAA
GAATTGCTTTAGTTGCAAATCATCGTCTTCCTTTACCTCAGAATTTTGTTCCTCTGGGAC
GGCCTTGACAGTTAACAATTTTGGAGATTAGGAAATAATGGTAGTAGGGCTTTCAAAGCT
TAACAAATTGGGGATGATTTGGGTGATTCTAGGTGGAAGCCAATGGAAGGCCCACACTTT
GATTGTCACCACGCAGTCTCAGCCGGGTGAAACTGCTCATCCAAGGAGTATATAAAACAC
CCTTTTTTCGGCTTTCTCAGCCTCCAATTGTTTGTGGAAGGGTTATAACTATAAGCCATT
TTTGGGGCTGTGTTCACCTATTTTGAGTTGGTAAGCCATCTTTAGATGGTTTTGAATATT
TGGGCAATGAAAGAGCTATTTAATAATAGCTTATTTAACCAAACACGTTTAACTTTAAAA
AAAATAAAAAAATTACAAAGAATTATTATTATTATAGATTTTTAGATG
>TeaL_15712
CCAAATACTTCCAAGCTTCAACAGGGATATTATCAGGTCCTAAAGTGTTATTCGATTTTA
TCTTCTTAAGTGTAATCTCCACTTCAAAGTTCCCAATTCTGCGATAGAATCTATAGTCTT
GGTTTTTCTTATTACTGGCTATTTCCTCATTTATTAACGTACCCCATGTTTCTTATTTAA
TAATTTCCTAAAATAGTTCTTCCACCTCTCCTTAATCTCTTCATCCTTCACTAATACCTT
AGAATCCTTACTCTTGATGCACCTAACTTGATGAAAATTTCTTGTTTTCCTATCCCTTAA
CTTAGCAAGTTTGTATACCCTCTTTTTCCCTTTCTTACTATCTAGTCTAGTGTATAGGTC
ATCATAAGCTTTCAACTTAGCCTCTCTCATTTCTTTCTTGACCTCCTTATTAGCTAATCT
ATAGCCCTTAAAGTTTTCCTTAATTCTATCCTTTTACTACTTTTTAAAGCACTATTTTTT
CTCTTTAACTACCGT
>TeaL_15713
CAATATATCAATTTCATAAGCAGAAGGGCAATCCAGAAGCAAATGGCTCCACAAGAGATA
CAAATCAAGTCTGTATAATGAAATAACCAGTACCAAAAAAAAAAAGAAAAAACGAAGTAT
CTTTTACACAATACAACATCTGATGACAACATGTGAACCGAAGCCAAAAAAAAATCGACA
TTGAAACAGAAACTTCTTCCATCTCAACACAGTAAAAGTCAAAAATTAAATTACAATGCA
AATCACGAACAAGCTCTTAAAAATGGGCAATAAATATGAACTCAAAAAAGATGTAGCTCA
ACTCCCACCTCAGTGGTAGTCATAGCAAGTAATCCGTAATACTCCCCACAAAGTTTCTCA
GTATCGAATCTAAAAATACTACAGACTATCTCTAGGATGATACAAGTGAGGGACTGGAGA
TAATCTTACGATAGTAGGCCCAAGATGAGCTTGTTTCATCGATGGCCACTTGACCAAAAG
GATGTTCCTCTATATACTTCCGAAAATCTTCAGCTGTAGCTAAATCTTGCAGATAAACTC
GAAGATCACCTTCAGGACCTAATGAATTATCACTCCTATCCTTGAAGTTATACGAATAGG
GGAAGATTCCAGTGTGCATAGGATTCAGCAAGGCCTTATATGGAGAATCATCCAACAATA
AAGTATTTGATTCATTATAATATCCTGTCTCCCAAGGAAGATTAATGTCTTGTTTTTCCC
ATAGTTTCCTCAGCTCCTTAAAGACCACTTCCTTATGCTTGTTTTCAAGTGTTCTGAACC
CTGTCCCTGTGCAGTGGGATATATCCCAACAAAACAGCAGCTTACACTTCATATCTCCTA
ACAAATAATCAACCACTCCATCAATAATTTTCTTAGTTCTTGAAGACCAAATGGCAACAT
CAAATCTCGAAAATTGCCCGTCTTGAGATGTTTGTGTCTGCTTTACACTCCTTTGGTGGG
GGACAAACTATATCTGCAAGCAGCCCATTTAAATCAAGGATAAGAAGTTTTCTCCTCAAA
CAAGCAACAGGTAGTCTTTCTGGAGAAGGATGAGAAACTTCCACGAAGTTATCCTCTCTG
TTAAGAACAGCTAAACAAGCACGTTCAGTTGCATCCAAATCACAGGAAGGGTGGTTCCTT
TCACTCTTTCTGTCTGCTAAAGTTACCTCAATGGTTTTTTGCTCATAAACAGAAGATCTT
TCTATTGCTTGGTCCGACTCATGTTCAAACTTTTTCTCTTTTTGTACCAAATCTGATGAA
GAAGCAGCCAGAGATTCTACATTATCATTGGTTTCCAAGGAAGATGTAATTAGACTTTTA
CTACAATGAGTTCTAGATTCTTCTCTCGCAGAAAATCCAAAATCTTCAACTGTACTTTGA
ATTTTATCTCGCCTATCATAAATTTTCCGTTCATGGTATTCATCTGACTGGCTCAGATTT
GAGATAATATCTATGTGATTGGTCCTAGACAAGCAATGTCCATTATAACTAGACATCATA
CTAATCTTTTTTCTCATTCTTGTCTTCTTTTCTTGCTCTGCATGGTCCTTGGCAGGATGT
TCGATTGAATCAGCATAAGACAAATCTATTTGTAGGAGAGCATCTTGCTCATTGCTGTTG
GCCATTAGAAAAGTTCTATTTATGTTAAAGACTTCAAAACTTTCCTGTGAGGTTAGTTTC
CTATTCTTGAATCAGTCTGCATATGAGTCAGAGTTGCATTGTCCTTTAGCATTCCTTATG
TCTCTTGGTACCT
>TeaL_15714
ACCGCCTATAAATAAAAAAAAAATTGTTCAAAAATTCAAAATTTTCCCCATTAAAAACAA
AAAATGTAACAAAGAAAACAAAAAAAAACTTAAGTTGGAGAGAGACAGGCATAAATAGGA
TTGTACTCTAACTACCATTATTACTCTAACAACCATTTTTTATTTAAATATGATTAAACC
AGATAGAGATCTACTCTAAATTCAAACATTCCAATGAGTTGTCTTATGATCTTGGCCAGA
TACGAATAGATCTATGCCAAAAGCATCGCCAAAAACTCATCTCTTTTGCCGTGAGTAAGG
ATAAAGCAAGGAATCGGTAGTCGGTGTTGCCAATGAATCTCAATCGATGGTGATCGCCAA
TCGCAGGTGAGTGTACATCAAAAAGAAAA
>TeaL_15715
TAACAAATAAGATCCATGTTGACTATGAAATTTTTTATATAAAAAAAAATTATTACTATC
GAAATTGATGTAAACAGTAATTCGACAGTAACATGTTACTCTGATTCACAGTAACATGTT
ATTTTGGCAATATTGTCCAAGAAAAAAAAAATATTTTACTTTGTCCTTCCTCAATTATGC
GTTTTCTCTTTAGGGGGTTTTGGCTAAATTGGGCTGTCTTTTTCACCAAATAAGGGTCCA
ATGGGGGGGGTTTTGGCTAAATTTTCTTTTTTTTTTTTTTTTTTTGGGTGCTAGATCCTT
ACATTTTAAACTTTGATTTATCCCTACATCAATTTTCCTTATCTTTGGTTTCCAAGAAAT
TAGAGAGAGTGAAATAATACATAACCAATCACAATGGGTGGATATGGAATTTTGACATAA
ATTCCAAAATGTTCCATTATTGTCCACAACACAAGAAAATATCTGCACTAGAATATTCAA
ACCTGTGAAATGAAATAAATCAAGATTGGAATTACTAAAAACAGAGACAATGACTGGATT
AGATATGGTGGTCATAAATTCCAAAACGTTACAAAACAAGAAAAATATCCGCAAGAAGAA
TATTCAAACCAATGAAATGAAAGAAATCAAAGATTCTGATCAAGCAAACCGATCCGAAAT
CAATTTGCCCATATTCTACATTTTTCAAATCAAAATATGCGGCTAAAGAGAATAAAATCA
TTTCCCAGAATATTCCCGCACAATCACGAAGAACAAACACAAACAACAGATTATTTTCAC
AATTATCAAAAAAATGAATTATCTCTGTAATTTTTTTCGCTCAATTCGTCTCCAAGGCGA
TGAAATTACCTAGCCAAACCTTCAAGCTTGGG
>TeaL_15716
GGTTTTTAATAAAATTAATATTTTTAGAATTTTCTCATCAAGATCTATCAAATAAGATTC
ATGTTGACTATGAAATTCTTTAAAAAAAAAAAAATTTATTACCGTTGAAATTAATGTAAA
CAGTAACATGTTACTCTGTTTGACAATAACATGTTACTCTGTCTCACAGTAACATGTTAC
TCTATTTGACATTAATATATTACTCTGATTCATAGTTACATGTTATTTTGGCAATCCAAG
GGGGAAAAAAAAAAAATTTGTCCTTACTCAATTATGTATTCTTTTATTAAGGGGTTTATG
AAGAAAAATAAATTGGGCTGTCATTTTCACAAAATAAAGGTCTAATAGAAGTTTCACCAA
ATAAAGGTCTAATAGAGGAGTTTTGACTAAATTTCCCAAAATTTTAATCACCTGTTGGAC
CAGTACACATGCAAGCACTATTTATGACAAGCACATAACTATTTTTTCCTCAGAAGTAGA
GATAATACCTGATGTGGAGGCAAAACCGGTTT
>TeaL_15717
AGCTCTGAGCTCTTCCCATCTCTGAGTGTGTGTGTGTGTGTGTGTGTGTGCGTGTGTGAG
TAACAAAGGTTCTTCTAAAATGGGTTGAAGATGCTTGTGGTGAAGGTGGCTTTGTTTCTT
CAGAAGACTTGGGTTCTTGGACAGAAAGCAGTATATATTTATTGTGAGACATACACAAGT
CAAAGTAAAGACACACCTCTCTCTAATTTCTTTTATTCATTTTTTTAATTTTTGGTAACT
CCATTAATCAAATTAAAAAAAAAAAAATTAACTTTAATGGCCATCACAATGGTCACACCT
TTCTAGAGATATAGGCCAAGCATATAGGCTAATATATTGGTGGAGTAGACTTCATGTGTA
TATTAGTCTATATTAAAAAGCTAGACATACATGATACGTATAAAAATAAAAGTCGATTGT
AATACTACGTATCTACCTCGACTTTGCTCGTAGAAAATTGTCTACTATCCTAACATTTTA
AAACTCACATTTCTGATATGTTATTGCAGTATCAAGCCTCTTGTCATGTTAGTTCTGTTG
AGAATCCTGTTATTGTTGAATTTATCACTCTCATAAATTCACATTATGTCAATTTTCATG
CTCACTTTTATTCATTATGTGAATTTCAACCTTTTTTAGAAGGCCAAGCAATTCAGCAGG
AGGCTAATTTGTTCAGTTGCAACAGAACCCTTACCAAAGCAAAGTTGAAGAATCCAAAAT
GGATATGCGCAAAGAAATTTTTCTAAAAGATTACAAGTTGCCTTATTACTACTTTTGCAT
GGAATTATTATTTTAGATTGGAATATACTTAGTTTGTATGGCATGTGATATTAAAAGTTA
ACTTAGTTTGTATGGCATTTGATATTAAAAGTTATTCCTTTTTGGATGGTT
>TeaL_15718
CGGGCAGAAAAATCAACCAAACCCACCAATAACATGGTCCACACAGTACCAGCATCTCTC
TCTCTCTCTCTTTCTCATAAAATCCTAACCTTCTGAAATCTCATTCTGTTCTCTAAATCG
ATCATGGCGTTCTCTGCAATTTTGCATTTGTCGTCCTCATCAGCATTTACTCTGTCTCTC
GGAACTTATCGGCCTTCCCGCTCTCAAAGTGCTTGCTTATCAAAACCCCTCATAGTTAAG
GCTTCGACTTTTCTGGATTGCGCAAAGGCATCAACTTCTGTGAAGACGGATAATTGGCAA
TGGAAATTCAAGGATACTTATGTCAACATTTATTATGAGGAACATGAGAAGGAGAGTACT
GGTCCTACTAAGAATATTCTTATGATACCAACAATTTCTGATGTTAGTACTGTGGAAGAA
TGGAGATCAGTGGCTAAAGACATTATTCAACGAGTTGGTAAAGTGAATTGGCGGGCTACT
ATTGTTGATTGGCCTGGTTTGGGTTACTCTGATAGGCCAAGGCTAGATTACAATGCTGAT
GTCATGGAGAAATTCCTGGTTGACTTCATGAATGCACCGAATGGTCCAATAAGCTCCTCG
GATAATGATTTGGTGGTCTTTGGAGGAGGGCATGCTGCCACAATAACAGTTCGTGCTGCA
AAAAAGCAGGTGGGTTTATGTTTATATGTTTTTCAATTAAGAAATGATATGTTTGCATCA
ATTATGATGGGTTCAATTCAATTGCCTTTTCATGGTCAAACTATGGCTGCAATGCTGATT
TTTGGAGTTTATTCTTGCTCAATTTTATACTTGACTATTTTTCCTAGATATGTACATGTA
TATTATATATTTTCATGAATCACGAGTCTCCAATGCTAAACTGTTAACTATGTATTGTCT
GTTGAGGTTGAATTTCTAATGGAGTAGTGTCCAATACATGCATACTTCTATATTAATTAT
TTTTTTCATATTTTATGAAGAGTCGTAGGTCATGAGTTGAATTTTCTTCAAGCATAGTTT
ATTGCCCTCCATCGGTGGCCACTTTCTGTTGATTTGAGGAGGTTTGTGGATACCTAATCT
TACGCTGACATGTAGTTAAAATTTTGGGGCTAGCTTTTTACCTATTTCTTAATGCCTTTT
TCTTCTGGATTCTTAGATAAATTTCATCTGTCTTCATTATTTTATCCTTTATCTTGTTCT
TATGTTGCTCCAGAATGATTTCTTGTAATATTCTGTAATCTATTTTTATCGGACTTCTTG
TGATTTCATGTTGACTTTGGCTGAGAACAAAATTTTAGCACATAAGTATTAGTTTTATGT
ACGGACATAAAAAAAAATGACGTGTTTGATGATAAAGAAATCCAACGAAGAAGATGATCA
GCACCACCACGCAATCGCTAGCTGCAAGACAAAACACCCCTAGCCGTAGGCGGGGCCCTC
CGCGCCCAAGACAGTCCTCCAATATTATCAAAATATTTAATAGACTAATTCATAGAGAGA
AATTGTGTACCTCAACCCATGAGGATGTTGCCTATTATAATATTCAATGACTTATTTAGC
AAGTAGTTTGAATGTTCTAAAAGTCCTATTCCAAACAATCTCCAGTTGTTCAGGACTTCT
ATATCGATAAGATTTCATATCCTGATGAGTTTTGCATAACATAAAACACTAATGTAGTGT
TTGATAAGAATTTGACAATTGTCATACACATGATAATTTATAATTACGCCACGTGGCAGT
GTCGGGACTCACATAATTC
>TeaL_15719
CCCAAACATTAGTATGAACTAAAGAAAATAGTACATCAAATATAGAAGTACACATAGTAT
GCATAATCCCCTTTGGTGAGAACAAGAGAAGGACCCCAAACATCAATATGAACTAAAGAA
AATGGTGTATCAGACATAGAAGTACTTTTAGGAAAAGGCAAGGCTGTCATTTTGGCAAGT
TTACACCCCCGACATTCAGTAAGTTCACTAGGAGAAACTTTACCCAATATACTAGACTGA
GCTAAAGACCGTAAGCGATCAGCAGACAAATGTCCTAATCTAGAATGCCACAAGTAGAAA
GGATTAGACAGAGAATCTAACTAAGAAGAGGAAAAAGCAGTCGGAGAGGTAGTCATAGGC
AGATGGAGGCTATCCACCACATAGATGTCTCTAACTCTACGATCAATCCCAATTTGCTGC
TTAGACATCCAATCCTGCACA
>TeaL_15720
CCCCCGAAATCACCCGACTCTAACAAAACAGGACTGACTCGATACAACAAGACAGACCCA
ACTGACTCAGTATGAAAAGACTGACTCTATACAACGGGACAGACTCTAAACGACATAACA
AAACTGACTCAATACCCGAGTCAGAAAGTACAAAAAATAGCATTCACAAATGCTCAAAAC
AGTGCGTGCCATACGCCACATCTGGAGTAAACTGAGTGCCGCCCGCAGATGGTTCTAACC
CTGATCACATGCTTGTACTATCCTCGAAGTCCACAATCTCAATGGTGACAGACTTTGCTG
AGCTGAGCGGGAGGATGACCTCGTTATCGATCAAGTGTTGCACTTCGTGGCATAGACGGA
AGCAACTGTCGGTGGTATGGCCAGTTTGTTGATGGTACGCGCAGTACTGGGTAGCATCAT
GTGTAGCTGGAAGATGAGTAGGGAGAGGCCGAGGCTCAAGGGGTTTGAGATGGCCCTGTC
CAACAAGGATTTGAAGAGCCTTGGACAAAGGCATGTAGAGAGCATGA
>TeaL_15721
GCCTACCATCAACAAGCTGGCCATAACACTGACACGTGCTTTCGTCTCCGCCACGAAATA
CAAGATCTGATCGACAACAGGGTCATCCCCGCACCAGGTCCTGCAAAGTCTATTGGCACT
TGATCAGTGAACTTGAGGGATAATGTGATCTGATCAGAGGATGAACCACCTGCGGGCAGC
GCTCAATTTACTTCAGACGTGGGAATGGCATGCACTGTTCTGAGCAATATGCAAATACCA
GTTTTTGTGCTTTTTGACTTGGGTAGTGAGTTAGTCTTGTTGTCCTGTATAGAGTCAATC
TTTTCTTTTGTGTCGGGTCTGTCTTATCATATCGAGTCAGTCCTGTTGTATAGGAGTCGG
GTGATCCCAGGGGTGTTACCTCGGGCATCACCATTTTGTTTTGTGTTTGTCTTTTCGTTT
TGTTTTGAGTCTGTTTCTGCCAGGGAGCCAGTTGTGCCAACAGATTTGAATGAAAC
>TeaL_15722
TCTTTCTCATTAATCGGGTGAAAACTACTGAACCAAGAGAATAAGCTGTTCCATCTTCTT
CTTCTTCTTCTTCTTCTTCTTCTTCTTCTTCTTCTTCTTCTTCTTCTTTTTTGTTTGTTT
TTTTCCTGATTTGTTGAATAATCATGCAGAGTCTAATTGTTTGATACAATCACCCATTTC
TTGTGATTTGTCTAGTTTTTGTTATTATTAAACTGGATACAAGAGATAATTGAAATCATA
TTATGAGACATCCAACAACATTATGTTATCACATCTTTGGAAAACTGTGGAAAAAAATAT
TTGTCTCTCTGGGTGTGTTATATAACTTTAGATGAGAACAGACTTGGAAGAATTTGTCAG
TTGGTGTATATTGCTGACACTGAGTTGCCTTTTACTTGTGTTTTATGATTCATTTGTAGA
CTCCCCAATATATGCAATTAATGGCTAGTCTACTATCTAATGACTGGTTTTTAAACTTGT
GGCTCGTTAGTATCAAATGATTTAATAATTTTATTTTTCTTTTGCTGTTGCAATTAGTAA
TTATGATTGTTTTCAGTTACTTGTTTTTAATTTTTAATTATCTTTCGATATTTTTTCCAC
AATTATATTTTGTTTTAGCTTATTTGTTACTGAAAAATGAGGTAATATGTCTTGAAAAAT
ACATATTATGGCCTACTGTATAATGTCTAAGGGCAAATTACACCAGTAGTCTCTGTATTT
TACCTCATGTCAATTAGTCCCTACAATTTCAATTGTAGCAAATTTGCAATTTAGCACATT
ATGGCCATGTTTAGTTTGTATTTGTGAAACAATTTTGAAAAATAATTT
>TeaL_15723
TCATACGATTAACAAATTATTGATGATAAAAAACCTAATTGTCACGTAAAATAAAACCTT
AAGAGGGGTCAGGCTAATTATGTTCAAAAGGCAGTGTAATTTACCCAAAACAAAAAGGTG
CACTGAATGAGGTTTTAAGTGAAGGCAAACATTAATAATTCAGCACAAATAAACTTCGCA
AGTTAACTAGTGCATATATTTGTTCACGTCAACCAAATTCCAAAATTGAATCCTCTCATT
ATCTCTGACTTAGAAGTTTACCCCTCGAATGAACAACCGACAACGAACAGCTATTGAATA
AGAGAATATCTACGCGGCAGCCATGATTACTTGCCAAAACATAAGGTGCAACATCTATTA
TTCAACATACATAGTCCAAACCTCCTAACCACAGGTCATAACAAGATCATCTCCACCATC
CATTTACTATCATCACCACCAACACAGCCTTACCTGCCTGAGTCCGGAGATCCATCTCCA
TAAGAGACCAAGCCCTTCTTCCCCGGGGGACTCCCAGAAGATGACCTTGACCTTTCTTTG
CTTGCTGCCCTTTTGGGTGATTGCGAGTCAAGTGAGGACCTCGATACTGATGAGGAGCTC
CTGCTGCGAGAAGGTGACCTCCGCCTCTCAGCAAGTGGGGGGTACTCACGGTATCTAGAC
GTCTCAATGGGAGAACGGCTGCGACTGCGAATAGGGCTGCGACTATAACGGCGGTCACGG
TAGCGGATTGGGCTCCGTGATACAGGACTCCTAGTCCTGCTTCTTCTGCTTCTATATCTT
GGAGGAGTTCTCCCTCTGGGTGGGCTCCTGTATCGCCTAGGGGATCTCCTGTAATATCTG
TCACGATCACCTCTACCACCATAACGGTAGGACCTCACAGGAGAACGAGAAGGGGTTCTG
TATCTGCGGGCAAACGCAAATCGCTGACTGAAACCCCTCCCCCTTCTGATGCGCTTGGGC
GACCCATCTGGGGAAGGACTTCTTGATGAGCTCCTTCCACGATCAGAAATAGGAGACACC
CTGCGTCCTGCACTTACAGGACTCCTTGAATGGCTGCGACGATTATTCCTTGTAGGAGCC
CTAACTGGACTCCTGCTAGGACTTCTCCTAGAAGGGGCCCTACCTGAGCTTCTGCTGACA
CTTCTTCGAGAGGATCTAACAGGGCTTCTGCTTACACTTCTCACAATTCTTATAGGGCTT
CTGCTCACTGACTTTCGCGATGACTTCCTTGATGAGGTTCTTAGTGAGTTTCGGCTAAGG
CTCCTTAGAGGTGGGGATGTTGTGGGACTCCTACTAATGCTTCTTCCAGGTCGGGCTCTC
AAAGGGCTCCTGCTGATGCTTCTTCCCTTGCCCCTCACAGGACTTCTGCTGCCACTTCTC
ACTGGGCTTCTGCTGATACTCCTGCTTCTCCGTGAGACTCGAGGGCTTTTATCAACACTA
GGACTTCTGCTCACACTGTGTCTGGGCTTGGGACTAATACTCATACTCTTGCTTGCTCAT
GGCCCTTTTAGGACTAACGCTTCGGCTCCTAGATTTTCCTGGGTGATCATCCATTACATC
AGGCCGATCTGCACTTCTGTCGGACTTATTTTCCACTTCTATTCCATTGCTCCGCTGCCC
TCCATTTTCCTTGGGGTATTCACCCTCTTCCCTTTCATGCATATCAGTTGCCTCTCCCTT
TTTATGAGGAATAGAAGTAGCTCTCTCCTCATCCAAAGGAGACTGATTTCCAACGGTTAT
CTGAGGCTGGTTTTTATTCTTCCG
>TeaL_15724
TTGAGACCACTTTTTAACATTTAGATAAAAAACCCCCCAAGCCCTCCCATTTCGTCTTCA
AGCAACTTCATAGCCCAAAGCCAATAAATTTCCTTCAATCAATTATCTCTCTCTCTCTCT
CTCTCCAACTTTTGGCCCCACCATGGCTGCTTCTGATAAGAGAGAAGAAGCACAAGAACA
AGAGAAGACAATCCCTGTATCCACTGTCCTCAAGAACAACACCATCCTCAAGAACATCTT
CCTCCTCGACAACCCACCTTCAGTTCCTGATCCCAAACCCTTCAATCCCCTTAAAAATAG
CGACCAGGTTCAAGAGTTCGAGGAAACCTTGCTAGTTGGACGACACCCAGATTGCAATAT
CACGTTAGAGCACCCCAGCATCAGCCGATTCCATCTCCGAATCCACTCTAAACCCTCTTC
TCACGAGCTCTCCGTCATCCCTCTCTCTTTCTCTCCCTCTCCCTCTCTCTCCCTAATCCC
TAATCCCTAATCCCTATATATATATATCAATTTCTATGTGTTTATGATTAGAGCTCTGAT
GTGTTCTTGGTTCTTGATTGTTTTAGTACATGCGACTTGGGTTTTAGGGAAGAAGATTGA
ACCGGGGATTCGAGTAGAGCTGAATGAGGGTGATGCAGTGCGGCTTGGTAGCTCAAGTAG
GGTCTACAGGCTTCGTTGGGTACCGGTGAGCCGCGCCTATGATATGGAGAATCCCTTTGT
ACCGCCATCAGATGTGTCGGTTCAGGTGGAAGAAAGCAAACGAGAAGGAACACATCAGAC
AGATATTTCATACATTAGATGGCGGAACAATTGCTTTGGATTGGCTAATGAGTTCCGATG
TTTCAGGAGATGCTATATACAGGAATAGTTCTATTTCTAAAGATGACACAACCCCTATTA
TGGTAGTGATACCTGGTTTAACAAGTGATTCTACTTCCCCCTACATAAAGCATATTGTGT
TCCATACGGCGAAACATGGATGGAACGTTGTCGTTAGCAGCCACAGAGGATTGGGTGGCA
TTTCTGTCACTTCCAATTGCTTTTACAATGCTGGTTGGACTGAGGATACAAGGGAAGTTA
TTCATTATCTCCATCATGAATATGCCAAGGCTTCCCTATTTGCTATTGGAACTAGTATCG
GTGCTAACATTCTGGTAAAATACCTTGGGGGGGATGGGGAGAATGTTCCCATCACTGGGG
CTGCTGCTCTCTGCTCCCCCTGGGACCTTCTGATCTCTGACAGGCTTATACAGAAGTTAT
ATGACAGAGCTCTTACTTACCATTGGTCTTCAAGGTTACGCACGATTACATCAACCTCAG
TATACTCGCCTAGCTGATTGGGATGGCACTAAAAAGTCACGTTCTATTCGAGATTTTGAC
AATTATGCCACATGCCTTGTTGGAAAGTTTGAG
>TeaL_15725
CTCTCTCTCTCTCTCTCTGCAACTTTTGCCCCCACCATGGCTGCTTCTGATAAGAGAGAA
GAAGCACAAGAACAAGAGAAGACAATCCCTGTATTCACTGTCCTCAAGAACAACGCCATC
CTCAAGAACATCTTCCTCCTCGACAACCCACCTTCAGTTCTTGATCCCGAACCCTTCAAT
CCCCTTAAAAATGGCGACCAAGTTCAAGAATTCGAACAAACCTTGCTAGTTGGACGACAC
CCAGATCGCAATCCCAAGCAACTCCAAACCCTCTTCTCACAAGCTCTCCGTCATCGATTT
GTCATCCGTACATGGGACTTGGGTTTTGGGGAAGAAGATTGAACCGGGGATTCGAGTAGA
GCTGAATGAGGGTGATACAGTGCGGCTTGCTAGCTCAAGTAGGGTCTACAGGCTTCATTG
GGTACCGGTGAGCTGCGCCTATGATATGGAGAACCCCTTTGTACCGCCATCAGATGTGTC
GGTTCAGGTGGAAGAAAGCAAACGAGAAGGAACACATCAGGATCAGAATGGTTTGTTTGT
TGAAAATAACGAAATTCAATTACTGGGTAATTTGGAGGAGGGTATGGATTTGGTATTTTG
TAATGAGAATTTGATATCTCTGAACAATGTGATACCATCGGCACCTCCATTGCCAGAATA
CATGAACTCGCCTTTGTTTTCTGATGAAGAAGTAGAAAACAGTAATACTTCCATGAAAGA
TCATGAACATA
>TeaL_15726
GTACCGCCATCAGATGTGTCGGTTCAGGTGGAAGAAAGCAAACGAGAAGGAACACATCAG
GTGAGTTTTTTACTGCTACAATTGGCATGAAATTGTAGGTTGCGCACAAGTTGTTTGTTG
AAATGTTCTTGATTTTCTTTTTTATTTTCCTCTCTTTGTTTTGATTGTATAGGATCAGAA
TTGTTTGTTTGTTGAACATAATGAAATTCAATTACTGGGTAATTTGGAGGAGGGTATGGA
TTTGGTATTTTGTAATGAGAATTTGATATCTCTGAACAATGTGATACCATCGGCACCTCC
ATTGTCAGAATACATGAACTTGCCTTTGTTTTCTGATGAAGTAGAAAACAGTAATACTTC
CATGAAAGATCATGAACATAAGAAAAGTTTTAGCCTTTGGTCTGAAAATCAACAATTTGA
TAAAGATATTCAGATCCCACAGCCTTCTGCAGCTATAGAAGTGCAATCTGAGATTAAAAA
ACTAGAGACCTCCCCTGGAGAGTTGGAGCGAAATTTGAACTTTCTGGAATGCTTGGAGGC
TTCATTTTCTCATGAAGAAATTGAAAAGAAGTGCTCGTTGAGAGAAGATTATGATCAGAG
TGAAATGTCATGCTTTTTTGATCAACCTCTATTGGAGGAATCTGTAAACTCACCTTTGCC
CAGCAGGATTGTTATCTCTAGGATAGATGATCAACAATTGGACAAAGAAAACC
>TeaL_15727
TTTTTTTGAAATCACTGTGTCCGTGTCCGTGCTTGTGTCCATGCTTCATAGATGGTCAAG
ATTGCAAGGTCATTATCTGGTGCGTGATAACATTGTGAATTACATTTCTCTCATGTTTAA
TTTGTTTTATTTTATAATCAATATTCATCTATCAACTTTCTTGTTTACATACTGTCTACT
TTCTCATTTCAGTTGTAAAAAAATGATATTCTTGTAAATTTAGTGGGCTACTTCTATCTG
GCATCAACATGGATGTTCTGTGCCATTGTGTTTAATTTTTATTTTTCGGTTTCCAAATCT
TTAGAACAACTTAGTGTTAAAACGCATAGCTGTCACCTCGAGTCCTCATATTAGACTCTT
GTCTTGTCTTCTTGGAAGGCCTCCTGCTTTTTGCTACAGAAGACAGATATTTCATACATC
AGATGGCGGAACAATTGCTTTGGATTGGCTAATGAGTTCCGATGTTTCAGGAGATGCTAT
ATACAGG
>TeaL_15728
GGCAAATATAGACATGCAATTTCGAATGCAACTTTGCCCCCCGCGTGCGACCGGGCAGCT
CGATCCCCGTCATAATCAGCGAAGTGGCAATCTTGAAAGCATTAGCATCACAAACTTCTC
TGAAAGGCACAATTCGGGTTGGATTCGCATCTAAACACTCATAGCCTCACTGAAATAAAA
AGCGAATAAAATTACAACTCAAAGGAGTTTTGTCAAACGGGATTGCCAAGAATAAAACCT
AACAGACACCAACCCGACCTCTTTAATATTCGTGTTATCGGGTCGTTTCATATACGAGTG
TCAAGAAATGGACAACCCTAACCAGCTAACTTCGTGTACTGTTTGAGTTGTGTCATCGTG
TCGCGTCGCAAATTCCCACTCCTAATCATGCATTGAAATATTAAACCCCAAACGGAGAAG
TAATGCTCCATTAACAGATATAATTTAAAAACACACACAATACTTGTGTTTCCTATTTCT
CCCACCCATGTCCACCGTATACGACAATGGTGCATAAACTCACTTATTTGCAGTTATTTT
ACAACTTTTCATGCCTAATGCAATCATTTTGTTCCTTCCATCAAATTGTAATTATTTTGT
TCCTCCCACTTTTTTGCAAAATTCCCAAAAAAAAAACAAAATAGCATTTTTTTTAAAAAA
AAAAAACAGAAAAAGCAAAAACAAAGAAAACTTGAAAATAGAGCCACTTATGGAAAAAAA
GATCAACTAGAAAAAAGAGAGTTAAAGCAAAGCCATTCATAGTCAACAGCA
>TeaL_15729
AGCAAAATTCATATTCTTGAACCCAACAACCTCAGTGTCAATTTGATTATATATAAGCTG
ATGTATCTAATACCAACCAAACAAACACCTCTCTCTCTCTCTCTCTCTCTCTCTCTCTCT
CTCTCTCTATAAATTCTCTCACTTCTCTCTGCCTCTGGTCGTCAAGTGTCCCAACGAGTC
ATATAGAGAGAGATTCGTCCACTCCAAATCTCTCCTTCAATTCGATTCTCCCTTAAACCC
AGCCACCACCGCATAATACTCTTCCAGAACCCTCTACAACCTAGGGTTTCTCTCTCTCTG
TGTGTCTCTCCTCCGTCCCCGCCGGCGATTCCAATGCCATTTTCCTGAATCATGGCGGCG
AGTTCCAGAGGCTTCTCTACTCCTTTCTGCCTCAAACCGAGGAGATTCGACTCGTCTCCT
CTCCATCACCACCACCGTGGATTCGAGTTTCGGAAGTCCAGGAATCGAAGGAGGTTTCTT
GATTTCCGTTGTTGTTCGGACTCCGTGGTTCCGATTCGGAGAACTACTGGGTCTGGAAAG
AGTGCGGAGAAGAAAGCTGAGGAGTGGCGGTTCGATCCCAAAAAGAGCCCTCACAGAGTT
CGAATCCAAGCTACGCCTGCGTTGCCCTTTGGCTCCACTCAATCTCAGTTTGTTTCCAAA
CAAGAAAAATTCTATCCCCGCTGCACCCCAAGAAATTCTGGTCCGCAATCCCGTGATACT
CCACCTAAACGAGACACTGGTATTGCAAATGAGAAGGATTGGGGCATTGATCTGTTAAAT
GAAAATGGCAACGAGTCTGGCACTAATGAAGATGGAAGCACATGGTATCGAGAAAGTGGA
GAGGACCTTGGAGAAAATGGATACAGATGTAGATGGACAAGGATGGGTGGTCAAAGCCAT
GATGGCTCCTCAGAATGGAAAGAAATGTGGTGGGAGAAAAGTGATTGGACAGGATACAAA
GAGCTAGGAGTGGAAAAGTCAGGAAGAAATGCTGAAGGGGATTCATGGTGGGAAACATGG
CAAGAAGTTCTTCACCAAGATGAATGGAGTAACCTAGCTAGGATAGAAAGGAGTGCTCAG
AAACAAGCAAAATCTGGCACAGAAAATGCGGGATGGTTTGAGAAATGGTGGGAGAAATAT
GATGCTAAAGGCTGGACTGAGAAAGGGGCACACAAATATGGGAGACTGAATGAACAGTCC
TGGTGGGAGAAGTGGGGAGAGCATTATGATGGAAGAGGATCTGTTCTAAAATG
>TeaL_15730
ATGGTGATGGTGGTGGTAGAGGAGGTGGTATTGTAACCACAAAGGAAATACAATCACGAA
GAAGGAAAGATCAAGAGAATAATAGGAATAACCAAATTTATATTTGCTGGCCTTCTAGTC
TTTTGCTGAATACAACACATTAGAGCTCCTTGTATAGGCAAAGGAGGAGCTCTAGGACAA
ACATGCTACAATAGTCCCCATACCAGAGTTGAGACTAAGAAAACCATTCTTCAATTTCAA
TTTCAATTTCTAATAATTGAGTTACAATATTGGATCAAAGAACAAAATTACCAGAAATTA
CTTGGAAACTCAAAACAATGAATTGAATTTGAATTGAATTTCATGATAAATTGCACAAGA
TGAAGTTCAACTTTTTGAAGAGGGGGGAAAATTTTGTATTCATTGAGAACTATCATCTTC
CGTTGTAGTCACTAACATCCACAGTAAAAGTTACAAGCTTACATTTTGTATTTTCATGTA
TACTGGTATAATACATGTATGTATACCTTTCATGTATGCCAAGACTCCTGAAGAATGCAC
CTTTGGTTATGTATCACCCGATGCTCCTGAGCTTCCTGACATTAATTGAATGATCATCAA
GTTCATCGTCATAATCATCACCACCACCATAACTTCTATGGTTCATATTAGGCTGGTTTA
ATCTCTGGAATATGTCATCGAGGGATTCAGATGAGGAAACCAGGGAGTGTTTTGTATCTT
GAATTTCGCGCAAGGGAAGGAATTTCTTGGCACCCATATTAGACTTGAGATTTTGGAGAC
CAGTCTTCATAGATTCCCAGGTTGAGGATAATCTGGAAGATGGTCCGGCTGTTGTATTCT
GGGAGCTGCCTGCATCAGGGAAAGTAGCATTGAAGGATGCTCTTCTGCTCTTCTCTGTCA
AATTTTGTGTGATCGGTTGTTTGCTCTGTTGTGCTCTTACAGCTACGTACTTTCTGGCAA
TGGATTCTCTGCTGGTTTGATGATGGGCCTCTCCTCTTGAAAGTATTAAGTAATCTCTCT
GCCCATCCTCGATCAAACTGGTTGTTGTTTTTGTGTCAACGGCAACCTTGTTATTGCTGC
TAGACTCAAGATCCATATTTATGTCGTTGAAATTCCTTGCTAATGGAATAACAAGTTCAC
CAACTTTATGACCTTGATCAAGCCAAGAACGTTCTTTCTGCAAAATCATCAATCCTGATG
GATCGAATCCGTCATCTATATCATCAGCTTCACTTTGAAATCTGAATATCTTCCAGTTTC
CAAAATAATCAATGATCCGATCAAAAAAATTGCTCGCAATCATTATGGTGTATATAACCA
TGATAAGTGGGTAGATTTTATTAAATCCATTTCCAAAGAAAGGGACAGCTTGATCAATAT
TCCCCATTCTCTTTTCAAAGATAGTTTTTTTATCCTCATCCTTCTCACCAAGACGAATAA
GATTGAGAAAGTTGTAGGAAATCGGAGGTGCATATCGCGCGACCATGAACTTGTTTGTCT
TGGAGTGAATGAATAGAATGTCAACATTCCAATTTTGAATAAGGAATAGTATGTGCACAC
ACACATGTACATCAGAGGAATGAAGGCAGCCACCTGCACTAGTACCTCTTGCTTTCCTAC
AGCATTTATCAGTATAGAGAATAGAGATAAATCAACTCCACTTGGAAGTATAGTAGCCTC
AGCCAACAGAATTGCAGCTGACATGCAACCAAGTATCACAGCCAAGACTTTCTCAAGTTG
CTTCCTTAGAATACACCGGTAGACCAACTCAATCATATCAAGAAAGGATCCTAGTGCGCC
TGCTCGCTCAGGCCTAAAGCTTGAAATGAATTTCCATCCAGTGGCATGGCGACGATCGTA
ATTCTTTATAGTGTCCTCCAATTCGAGGGCTTCCATCACAAAATTCATATATTCACTTTT
GCACCGGTAATACTCCTCTCGAGCTCTTTTAATTTGAAGCCTAAGAGCCGCCATTGATTT
TTCATCCGTGTCATAATCCATATCATTTTCTCCAAATCTTCCACCTTGTGGTTTGAAAGA
TGGATCTTCGCTAAACATCTGAAGCAACATGTTATCAATAACATTCATGTAGGGTCTCAA
AGGATCACGCTTAGACATTTGCTTTGATGTTGCTTGAGCAACTACAATTGCATTTGAAAA
TTCTTGATGAGCATCATCAAGTTTCACAGCCATTTTAGCCACTTTTTGAGAAAGAACCTT
TTGACGAAAAGTCCAATCAACATTTTTCCAGATACCCTTTGGAATCTCACTCAAACCAAA
GCCAAGAAGAAATGCACCAGTTACGAGCCCAAAAGTATTTGAACAAGCCATCGCAAAACC
AAGAATAGTAACATTCCT
>TeaL_15731
AGTCAGTCACCCTCTTCCCTACACTCGTACTGTACTTCCAACTCGCCTCTTTGTAGAGTG
GCGGCGAAAACCCTAAAAATCTCTTTTTTTTGGCGAAATTTTCAATTCCCAATTTCAATT
TTAATTTTCAAAGTCAGAAACCCTAAAATTGAATGCCATCATCATGATCGTCATCAATGG
AATCAGCACGGAAATCACCAAATTACCCTCTCTCTCAGATTGAACAATCTCACATTGACT
TTCTCTGATTTCTTCAACCCATACACCAAAGTTGCAGCAATCAAAGCAAATTTGTAAACT
CAACGCAAAGATTTTATATTCATTATTTAATTGCAAAGGAATAAGATTCACCACAATCTC
AAGTGTTCTACAGCTATATATATACATATGTTTATATGATAAAGTCTATGCTCATTGATC
GGCTTGGATTGAAAGCAGTCAGAGACATTTTCAGGTTGAGAAGCTCGAAGAAGTCAGTAA
TGGCGCCGCCAATCCTTTCGCTAGCTTTGCCATCGGAAACGGGTCGAGTTCTCAGCATTC
AATCTCACACTGTTCAGGGATATGTCGGCAATAAAT
>TeaL_15732
AGTTGGTTAGTTTCTATCCTCCTTGAGTTTGCGGGGGGCTGTTAGAATTTACCATAAACC
TACCACCACTACCACCTCACCTACTCCACTAAACCTAACCCACTACACCACTACCACCTC
CACTTCACCTACTCTCCACCTACTCCCAAACACACTCCTATATAATAGGAATCCTTGTAA
TTGTAATAACTACAACATAAATACATCAATCAATAATACATACAATTATTCTCTCTCTAT
CAATTTATTTTTTACAAGTATCATGATAGAAACTACAAGAAATTCAAAGATGAGCTCAAT
AAACCAAAAAGCCAAAGAATAATGACTTAATCATAACAATCATGTTGAGCTTCAGAAAAT
ATTAATCAATAAAAAGGGAAAACAAAAGCGTATACTGCTACCAGTTCTGGAGGGACATAA
AGCTTTCCTTCATCACCTATCTATCACAAACGTAAGTAAGTTTGGGGTTGACAGACCGAA
GCTTGTTGATGACTTCTAATACAGTGTTCAAAAAGGAGACCGAACCAATATAACCAGTCA
ATAAATGAGTATAGAATAATAAATCATTCGCTTCAAGGCCTTCTATTAACTCCCACAATT
GTTGTCCATTCAGAACTTGCCCCTTGAAAGTTGGGTATCCTGTATGGTTCGAGAACTGCA
CTGAATTGATTGGATCCACATCATAGCCCAGAAGTTGAAGAGGAAAAACAGCTGATTTAT
TGCCGACATATCCCTGAACAGTGTGAGATTGAATGCGAGAACAACATCACTCGTTTCCGA
TGGCAAAGCTCGAACGAGCTTATTCAAATGGGTGATTCTATTTTGAAGTAGAAAGCACAT
TGACTCCCCATTTATTAAGAGGGAGATTTCCACCTGGCTGCATAGCACACTAATTCAGTC
AGCACGCTAACAATGCTGCATAGCTCCGTACAAAGTGATATCTATTCATCGACATTAACA
CCTGGCTGTGTACCACTTCCATTTCAAGAAATAGAAAAAACATAAAAGGTGACAAGAACA
TAAGCCCATTTGATTTCATAATTAGTGATTGAATACAAATCATCCAGCATGGCACAAACT
CCTTTTTCCCAATTATGTGGACCGCCAACTCCACCTTCATAGTTCTCCAAACATTATGCA
CATCAAATTTTTGCATCAATCTGTACTATCATACAAAGAGAACTCCCCGTTTTGCTTACC
TCAACCTTTCAAACAGGTTCAAATTGTTCAAAGTTTTCTCAAAATTTTCAAAAATATGCA
TTTGATGTCCTTGCTACAATAGGCACAAGGACAACGCATCTAGTTCTTATTTTGCCACGC
CATTCTCACTCCCCAAAAAATTCCCTATAAAACTTATGATTACTCCGAAAAAAAAAAAAA
AAAAAAAAAAAATAAAAAAAAAAAAAAAAAAAATAAAAAAATAAAAAAAAAAAAAAAAAA
TAAAAATAATAAAAAAAATTTAAAAAAAATAAAAAAAAAAAAAAATAAAAAAAAAAAAAA
AAATAAATAAAAAAAAAAAAAAAAAAAAAGGAAAAGAAAAAACATGAAAGAAAATTCAAG
CAGCAGGAATAATGAAAATCTCCAAGATAAATCCGGGGATAAAGCTGGAATATCACCTGT
CAAGGCCTTGTGCTAGGTTTTAGCAAAGCCTGTGATGCACTTTAAGAAGCCTCCATCTTA
CAAACACCAAACTAAAAAGTAATAAACTCCCACCCAAATTGTGGTCCACCTCTTTTTCCA
ACTAATTTGTACTGATGTAGTGTAGCAGAAGGAAACAGTACGCTGTCCAGGAACTATC
>TeaL_15733
ATCCTATAACTTCTTATTGTTCAGGCATTTTGTCTTTATTGCACACATGTTTAACTATTT
TATTCAGCTTGCCACTCCTCCATTTCAACATTCAATTATTTCTTTTATATGGCTATGTTG
CTTTTCAATAGCAATTCAGTTGAACTACCAGAACAAACAGTTAATTCTGGTAACCCATAA
GTTACTGATTTAAATGTAAAAGCTCTGGGTTTTGTCAATTGTCAAGTGGTGTTGCCCTGT
CAATGCTTGGCTATTTATTACTGTCATTCTGCCCTTTAGAACCTAAAAGTAGGAAGTACT
TTCTTTGGCCTGTCAAAATGATGCACACCCTGCATAAATTGCCAATCCACAACTTTGAGA
GTCAGTTCTCCTCTCTTTGTCCACTCTAAAGAGAATGTTTAAGTAACAATCTCATGCAAT
GCCATGAACTTTTCATCAATGATAGTTCGTCATTTGACATGATTCATTCTTTTTTTTTTT
TTTAGACAAGGTCTTAGTGAAAATCGAAGACGTCTTATTTTCCTTCTGATCCCATCAATT
TGCATTTTTAGATTCAGGGTAGCTTGTTGTACGTATTTACAAAATTGATCAAACTAGAAG
CATGTTGTGGATTGCGCAGAACTAAATGCGCCTTTTGCCCTTTCCTCATCTTATGTATTT
AATTTGATTACACTTTGTTTTCAGTGGAAATGTTTCATTG
>TeaL_15734
CCCATTTCCACCAAATTCATAACCCCCCTCCTCTTCTATCTCTCTCTGTCTCTGGTTTCC
ATTTTCATGCGTTAACTTAAACCCACGCATATATTGCTTTCCTTCCTTCACACATTTTCA
CAACTCCTCTCTCAAAAATCCCCAATTCAAATTCAAATTCAAATTCAAATTCCATAAAAT
TTTCAAATTTCAAAAAAAAAAAAAAAAAATTAAACGTGAGGGAGTCGACAGGCGCAAGTT
AGGAATGAGGATAGAAGTGAGGGAGTCGACAATGGTGAAGGCGGCGCAGGAGATTCCATC
TTCGAAGAGGAGGCTGTGGAACTCGAACGTGGACCTGGTGGTTCCGAGCTTCCACACACC
CAGCGTCTACTTTTACAGACCCAATGGTTCGCCCAATTTCTTTGAACCCCATGTGCTAAA
AGACGCCCTGAGCAGAGCCCTCGTGGCGTTCTATCCCATGGCTGGACGGCTGGCTCGTGA
CGATGATGGGCGTATCGAAATCGATTGTAACGATGAAGGAGTGTTGTTTGTGGAAGCAGA
AAGTGATAGTTGTGTCGATGATTTTGGGGACTTTGCGCCTACGCTGGAGCTTCGGCAGCT
CATTCCCGCCGTCGATTATTCTAAAGGGATTTCATCGTATCCTATTCTCGTCTTGCAGGT
GACGTATTTCAAATGTGGGGGAGTGTCCCTTGGTGTTGGTATGCAACATCACGTAGCAGA
TGGATCTTCTGGTCTCCACTTTGTCAACACATGGTCTGATATTGCTCGTGGTCTTGACCT
CACAATTCCACCGTTCATTGACCGGACCCTGCTCCGTGCCCGGGACCCACCACAACCTGC
TTTCCACCACATTGAATACCAGCCCCCTCCTTCCATGAAAGTCGATCCTCAATCAACAAA
GCCCGAATCAGTTCCTGAGGCAACGGTTTCCATTTTCAAATTAACCAAGGACCAACTCAA
CACTCTCAAAGCCAAGTCGAAGGAAGATGGGAACATGGTCAATTACAGCTCGTATGAAAT
GCTTGCAGGACATGTGTGGCGATCGGTGTGCAAGGCACGGGGACTACCAGATAATCAAGA
AACCAAGTTGTACATCGCGACAGATGGACGGTCCAGATTAAGACCTGCACTACCACCGGG
CTACTTTGGCAATGTGATTTTCACCACCACGCCTCTGGCTATAGCCGGTGATCTCCAATC
AAAGCCAACATGGTATGCTGCAAGTCGAATTCACGATGCATTAGTACGGATGGACAGGCG
CTCGTTCGTGGAGCCCATACTTTCAAGTGCCCAAACCTCGGGATCACCAGTTGGGTTAGG
CTGCCGATTCATGACGCGGATTTTGGTTGGGGCCGGCCTATTTTCATGGGACCGGGCGGG
ATTGCATATGAAGGCTTAGCCTTTGCATTGCCGAGTCCAACCAATGATGGGAGCTTATCG
GTGGCGATTTCGCTCCAAACAGAACATATGAAACTCTTTGAGAAGTTCTTGTTTGACATA
TAAAGGATTGAATCATCCGACAATGTCGTGCTGGTTAATCGAGCCGGTCGATTTATGATA
CATTTATATTGCCAAAACAATTTTCCATTGGTCGTATTTTTTCCTTTGTTTTTTTTGGGT
ACATTATTTATGTTTATTGTGAAGCTGGACAATTCTTTTTTATTTCAGTTGAAATGTGTT
TATGAAATATAACAGGAAAATGCAACGTGGATGCAAAGAACTTTGAGTTCATTGTATAAC
TTAGAGGTGTTTGATAATATGATTCACCACTTAAAACTGAATGTATTAAGAACTAGTTTG
TTATGTTTAAAAAATGTAAAAAG
>TeaL_15735
ATTCGAATTACAGACGCAAAGCAGCAGAGATGGGAGATCCCCCAGCAAATCCTCCCCCGC
AGCAGCAGCAGCAGCAGCTCCGATCAGTGCTTCTCCTCCCAGACAGAATACCAGCAGCAT
TGCATCTGGCAGCCCAGCTCAGACCTCATTTTCACTCTCCACAACACCACTCCCTTCGGA
TTCACCATCTCCCGCCTCTCCTCCGGCGACATCCTCTTCGACACCTCGCCGGATGCCTCC
GATTCCGGCACATTTCTCATCTTTAAGGATCAGTACCTGCAACTCTCATCTTCTCTCCCT
TCCCACCGCTCCTCCCTCTACGGCCTCGGAGAGCACACCAAGAAGTCCTTCAAGCTCCTT
CGCAACCAGACTCTGACCCTGTGGAACGCCGACATACCCAGCGCCAATCTCGACCTCAAT
CTGTATGGTTCCCACCCCTTGTACATGGAGGTCAGGTCCCCCGCGGGGACCACACACGGT
GTGTTGTTGCTCAACAGCAATGGCATGGACATTGTGTACAATGAAGGTGGTGATAGGATC
ACTTATAAGGTGATTGGTGGCATTCTTGACTTGTATTTCTTCGCCGGACCCACCCCTGAG
ATGGTCATCCAACAATACACCCTCCTCATTGGCCGCCCTGCCCCTATGCCATACTGGTCC
TTCGGATTTCACCAGTGCCGCTATGGTTATAGAGACGTTTATGATCTCGAGGATGTGGTT
GCTAACTATGCAAAAGCTAGAATCCCTCTAGAAGTTATGTGGACTGATATTGATTACATG
GATGGCTACAAGGATTTCACACTCGATCCCACTAATTTTCCCCTGGAAGAGATGCGGAAA
TTCGTCAATGCACTTCACCGGAATGGTCAGAAATATGTCGTCATTTTGGATCCTGGTATC
AGTGTGAATATGACATATGGAACATACATAAGAGGGATGAAAGCCAACATCTTCATAAAA
CGCGACGGTACCCCTTACCTGGGAGTTGTTTGGCCTGGGCCAGTCTACTTCCCTGATTTT
GTAAATCCTGCTGGAGCAATCTTCTGGGCCGAGGAAATCAAAATTTTCCGAGATCTCCTT
CCCATCGACGGCCTGTGGCTCGACATGAATGAGATCTCCAATTTCATCTCATCCTCTCCC
ACCCCATTTTCCACCCTTGACAATCCTCCATATCAGATTAACAATGCTGGTAACCGACGC
CCCATCAATGAGAAAACTGTTCCGGCAACGTCGATACACTTCGGTAACATCACAGAGTAC
AATATTCATAACCTTTATGGATTGTTGGAGTCTAAAGCTACTAATGCAGCTTTGGTTGGA
GTGACCGGTAAACGACCATTTATCCTCAGTAGGTCGACATTTGTGGGCTCTGGCAAGTAC
ACGGCACATTGGACTGGAGACAATGCTGCCACATGGGAGGATTTGGCATATTCAATTCCA
GGCATACTGAGCTTTGGGCTCTATGGAATTCCTATGGTTGGAGCTGATATTTGTGGTTTT
TCTGGAAATACAACTGAAGAACTCTGCCGCCGATGGATTCAGCTAGGGGCCTTTTATCCC
TTTGCAAGAGACCACTCAGACAAGTTCACAATCCGTCAAGAGCTCTATCTCTGGGACTCA
GTCGCTGCAACAGCCAGGAAGGTGCTCGGACTTCGTTACAGACTACTACCTTACTTCTAC
ACGTTGAGTTATGAAGCACACACAAAAGGAACCCCCATCGCTCGTCCCCTCTTCTTCTCA
TTCCCTCAAGACATCTCAACTTATGACATCGACTCACAGTACCTCATTGGTAAAGGTGTA
ATGGTGTCCCCTGTTCTCAAGTCGGGAGCAGTCACCGTTGACGCGTACTTTCCAGCTGGA
AACTGGTTTGACCTATTCAACTACTCGAACTCAGTAAGCGTGGATCGGGGAAAGCATGTC
ATCCTTGATGCGCCACCTGATCATATAAACGTGTATGTGCACGAAGGGAATGTGTTGGCG
ATGCAGGGAGAAGGAATGACTACTGATGCAGCAAGGAAAACACCATTTGAGATATTGGTG
GTGGTTAACAGTGGTGGAAACAGTACCGGGGAAGTGTTTTTGGATGAGGGAGATGACGTG
GAAATGGGTGGAGGGTTGGGAGGGAGGTGGAGTTCAGTGAAATTTCACGGTGGTGTCGTG
GGGAATAAAGTGATGGTTGGATCAGAGGTTGTGAATGGAGGATTTGCTGTGAGTCAAAAA
TGGATCATAGAGAAAGTGACTATTCTGGGATTGAAATTGAATGGAAGGGCTAATAAGTTG
AAGAAGGGGGGTTATGAGTTGATTATTACCAAGGGAGGAGCAAAACTACATGGAAACTCA
AGAGTGCATTTGTCTGGTAATGGAACATTTGTTATTGTGGAGATCTTAGGACTGTCACTA
CTCATTGGGGAAGAGTTCAAAATAGAGTTGACACTCAGCAAGTAATTAATGGTAGTATTC
AAAAAAGAATGAAAAAATTATTAGTGCACAATATCTGATCACAGAACTGGATCAGATTCT
ATGTTCGTAAAAGAACTGAAAAATAAATAAATAAATGCAACCAAGACTATCAATAAAATT
ACAAAGCTGCAGTTATAACTTGCTTCACTGTTTTATACTGAGCTGATCCAGAAATGATGC
TAAAAAAGTTGGGTCTTCCATTGGTGTTGTTAATGTCATTATTATTAATTATCCATTTCT
AGTTCTCAATTTTTTGTTATGGTTTTGGTGTTTTTTGTTTATGGAAATTTTGGAGATGAT
AACAAGAAAGTTTGAAACCAAAACCATTCTTGAATCGTTTTTATTTTCTTCTGATTATCA
CAGTAAAAATCATTGCAGATAGGTTCATGGCAGAAAATATTGATTCATTTTTAGGATATT
TTTTAAAAAGACTAAGCAACGGTTTTAATGTGATCGGATTAAGACTTAATGTAGTGGGGG
TTAAAATCACATACAATTTTGATTAAGATTTGTTACTATTGGGAGCAATTTAAAATCACA
TGCAATCATAACCTTCTGCATTATAACTAAACTTTTGACGTGTTATTTAGCAGACACGAG
TAAACATTGTGAGTTTGGAACAAGTCAAAAGCATTCAGAAACTTGTCCAGTGATGACTGC
ATTAATTAACAAAGGCAAACCTATTGCTAGCCCAATAATTATGGGAGGGGTGAAAAGTGT
AACCGTATTTAGTGCCCTTGTCTATTTCTATTTAAAGTTAAAATGAAATTTAAAAGAAAG
TATTTGAGTGTGTGTGTGTGTAGATGGATGGATGGATGGATGGATAACAAGACTAATGAA
CTCTTCAACATTATGCTTACACTATCCCTGGGCAAATGAATTCTTCACAAACTATATCCA
TGAAAAAAGACTGGCAGTTATGAGTAATTTTTGTATGCAAATAGAATATATGCCATGTGA
TACATTTTACTATTGTGATTGAATTCAACAATAAAATCCATTAC
>TeaL_15736
TATTTTATAACCAATCAACTTGTTTTCTCACCAAATCTCACCACTTTGGGTGAGAAATGG
TTTAGGCAAAGTAAAGGACTTGTCTTTCTCACTATTTCTCACCCTTTCTGGCCATTTCTT
TTCTTTTCTCACCAAAACTATCAATCCAAACAGAGTGTTAGAAGATGAAATTAGCCTATT
CTAGGGAATGCTAAAATTCCCTCATCACAGGTTGGATTTCCTATTATTACTAAATGTTTT
ATTTTAGTTGTTGATCTCATGATTTAGTTAATGGGAAGAGCTTCTTATAACTTAACCTGA
AAATATTTTATTGGTTTTAGAAGCTAGATTCGTGGGAATGGATTATCCTCTATAAAGAGA
ATGCCTGTGATCTGTGGTTCGAAAATGCGTTACTTTTTCATGTGCTAGAATGTTAGTTGA
CTATAGTGACATACTAGTAATGTTGTTGAAAATATTGTGGAGAGGGTGTCTGTTTCAAGA
GTTGTTACAGTGTTTCAGGTGAACACCTAATGAGCTACATCAACAATTAAGACATAGGAA
TTTTTGAAATTGCTTGTAATTGGAAACATTATGCAAGCTTTCCTCAGTTTTAAGTTGAGT
CCATTTCCAGAAAGTTTACTTGTCATGTTTAGACATTTTAAAATGTCTTGATTGGAGTCC
TGAGTTTCATGATTCATTCTTCTTGTTTTTTTAGGTTCCTGACGAGGCAGTTTCCAAATG
CACTGGTTGTGGGATGGACTTTAATGCTTTTGTGCGCAAGGCATGTTTCTTTACATGGTG
AATATATTATTGACTGAGCTTATGTGCACGTGTTTGAAATAAGAAATAAGAGAAC
>TeaL_15737
TTCTCTCTTCCTCCCTCTCTCTCTCCGCCATCCCAATCTTCATCAACAATGGCAGCCACT
GCAAAATGAAGAATCTAAAGGAAGAATTTGGTATATTTGACCCATCATGGTATATTTCCA
GCAATAGAGCAAACTAGAAATTGGTAGATCTAAATGCATTGTCTAACCATTCTTTACTCT
GTTTATAAATAATAAAAAGTTGTGGAGTTCAACCATTCTTCACTCTAACCAAATGTACTG
TTCAAAGGGCTGTAATTTATTCACCTTCAGCAATCTCATCCCCCTTCCTCCTCCGTGAAT
GTAATAAAAATGAAAAGTGTAGGCTTCGTGGTCACCAATGATTATCTTCCTTGCAGCGCT
AAACCGTGTTGCGTGTTACTCTATTCCTTGATTTTTATTAGATTTCTTTCTCAATGTTAT
TATCCTGTACCAGTCCCGAAGCA
>TeaL_15738
GAGTAGGAGGATGCCACATGTCCTCTCAACTATTCCATTTTATACTCGTGTCAACTTCTT
CTCTTTATGGACACTCCATGGTGTATTCTTGAGATGTCTTGTTGTTACCTGTTAGCTTGA
TCAATGAATCTCTCAAACTCTTCTGTTGAACTTCAACCCCCAATTTGTTTACCTCCAACT
GCAGAATGTTCAAGACCTTGCCATTGAATGTGGTGACATTGGCATCAATCACTTGAAGTC
CTAAAGAATTCACAGCCTCTATCAGCCCCCTAAACCCTCCTTGCTTTCGCTTGCACAACA
ACTTGAGCAAGAAATTTCTCATGCCAATCTGCTTTACTTCCACTTGCTCCTCCATTTGTT
CATTTTCATCAACAGTAGACGGATCTTGGTTGTGCTCAGTGCTAGCATTCAATTTTGGCA
TCTCCAACTCATCACTTTCCTCGTTAAATTTCTCTTTTTCCATCTCCCTGAGCTCATCCT
GAAGTTTCTTCACCGCCTTCTGCAAATCCTCTATGTACTCGATTGCATCTCCAAGTATTG
AAGCTCTATCCATCTTGGATATCTTGGGGACTAAAGAGCGTAGAGTAAAGAGCCCATCTT
TAATCCGGTTTCTCCTCTTTCGCTCTGTAACCAAATTCTTTGATTGGTATTGTTCCCTTT
CTATCCTCTGCTTAGATTTCAAACTATCTTTCTCAACCAAATGATTGGCATGCCCCAAAA
TACCCAACTCCTCTTGCTTTTTGGATGGTGGGTATTTTTCGATTGATTCATTCACCGACA
CATTTGGGGACACATGACCGGAACCAGAACAGAACGATGAGTGTTGGTTTGAAGGACTAG
AACCAGTGGATGATCCTTCAAAGCAAGGATAGGTGGCGGGTTGAGATACCAGGGAAAGAA
ATGGGAGCCTAGGAATAAAACTGTTAAAGTATTCACCAACCAGTGGATCATGGGGTTGTT
TGCTTAGGTTCAAAGTGGTGGAATAGCTCTGTGCAGTTACGCTTTCTCGCTTAATATTGA
TGTTAAACTGAGAAGTAATGAAATCTACTATCTTTTCATCTTTTGGGATGTGCTTTGTGC
TAAAGAGCTCGATAAGACCATTAACAACGGGAATCAACAGTTCAGTTCCAGTTGATTCCA
CATGCAAGTGATCACTTGAATTGGAGTCCTTGGCACATCTAATCCACCTTGCTTCTGTTG
ACATTACTACCTGAAGATGAAAAATGGGAAAGTTTCTCACAAGCCTTGGTCTTAGCAGAA
TGCTTGATCTTGCAATCCCTACAAAGGGGAAACAAGTGGTGTTTCTGATCTCCACTTTCC
TCTTTGACATTAACAAGCTCACCACCACAAGCACAAGCACCAGCACAGCAACAACCAACC
CATTGAATGAACCTTGATGGGTCATTTCCAAGCTTCCAAACAACACAGTAGTCCCAGGTG
TTGGACTCAACAAGGGGCCTAAGCCAATGCAATGCTGTTTCAAGAGCTGACATGTTTCCT
CTCTCTCTCTCTCTCTCCCCCTAACACTTGCCTCTGTGTGGCCTTTTATCTCAACCTATT
TTTAACAGTGTCTGTGCTTGTGGGGATGTCTAGAAGACAAGGCTAACAAACTTTTCTATT
GAGAGAATCCTCTTAGTCAGTTATCAAATCTGTGTCATCAAAATTTGACAGACACCCTCT
CTCTCTCTCTCTCTCTGTCTCTCCATCGGAGGCCATTCCCATGCTCTTCTTCAATTCCTA
TCGGAGCCCAACAATTGCCGGAGACACAACCCCGAACCCCCTATTACCCTTTTCGTCTTC
TCTCTTCCTCCCTCTCTCTCTGCGCCATCCCAATCTTCATCAACAATGGCAGACACTGCA
AAATGAAGAATCTAAGGAAGAATTTGGTATATTTGACCCATCATG
>TeaL_15739
TTTTTTTATTACAATTATACCCTAAAGTAAAATTACATTAAAAGACATTATGAAATGGAA
CACCCACCTATCAATAATAACTAATACTCTATAATATTGGACACCCACCCACACCTCCAC
CCCCACCTCCAACTCCAACTATACGTATTCCATGTTTGTAAACCCTAAACCTATTACTTT
TCATAACCAACTAACATAAACCCTAAATCTATTATTTTTCATAATCATCTTAAATCCTGA
ATGTGTCATCTTCATCACCATCATCAACGCTATTGAACTTGAAAGTTTTGCTTCAAGTAT
AACGTATACTTCATCACTTATTTCACTGTGTAGAGCAATGGAGGACGAGGACAACATTCT
CGGTCGTTTATCTGTCTTGTATTAACATTCTCGGTCGTTTTCGGTCGTTCTTGTTTCGTT
CGAGCTGTTCGGTACTGGTTTGCTGACTGTTACAATTATGTTCGGTAACACAGTACTGAA
CATAATCCTTTCGTTCAATACATAAGTTCCGAACATTAATGCAGATAGTCAGTTATGTAA
TTTTCTTTGTTAAACTAACTTAGAATGGAAAAGAGTGAATTGGAATGGGTTTAAGTTATG
TATTTTGAATGGATTTAATTCATGTTATTTTATGTTGTGAATTGGAATGGATTCAAGTTA
CACAGTGATGAACAAATTTTGTTCGAACATAAAGTGCTGACAGGATCATTATAGTTCGAC
AAAACAGTTCTAAAC
>TeaL_15740
CGACAATTTCTTGGCTCGGGCGAACAACGAGCGGACATGCAATTTTGACTGCAAATTTGA
AAACCGCAGCGACCGGGCAGCTCGATCCCCGTCATAATCAGCGAAGTGGCAATCTTGAAA
GCTTTATCATCACAAACTTCTCTGAAATGCTTGATTCGGGTTGGATTCGCATCTAACAAC
TCATAGCCTCACTGAAATAAAAATGCGAATAAAATTACAACTCAAAGGAGTTTTGTCAAA
CGGGATTGCCAAGAAATAAAACCTAACACATTATATATATGCAAAATAAACATTGTAATA
CATATGATATATTCATTTTATAAATATTTCAAAACATATTTAGAGTGCATAAGTTGTGTT
CTGAAGAATGCAAAACATTATTATTATGAAGGGATTCATCACATAAAACATATTCGGAGG
GTTCAAGAAGTGTCGGTAAAGTCTAATATTATGAATTTGATTTTTTAATTAAAACATGTT
AAAGAAGTGTTAGACACGCTTTTAGGAGTGTTTGATGAGCGTTAGTATCTGAC
>TeaL_15741
ATTATCCGTATTTGTTTATCAACAATAATAACCAAACTATTTTTAAAATACTCAACTAAA
AAAAGATTTTTTTTTTAAATAATTGTTTTTAAGTAATTTTTTTGAATATTTTTTTTTTCA
AATAATTTTTTTTTCCAACAACTTCTATGTCAATTATTTTCTGTCAATTAATTTTTTAGG
CCTGTATAAACATTAAAAATATTTAGAAAATTAAAATATTAAAAATATTCCGAAAATCTA
AACCTAACAAAACCTCAATTTCCCTCCTGTTTTTTCCCCGTCTTTCCCCATTTTTTTTCA
TTTCCCTTCAGGTTTTTAGATCCCAAGTTGGAGCCCTAACTTTCGAAACAACATTGTCTC
TCTCTCTCTCTCACGGAGGCGACGACGAGCGGCGATAGTGGTGGCTAGTGACGATCGGCG
ATCGGCGACAATGGCGGCGAGCAGCGATCGAATCATCGATTCGAAGATGGACAAGGCATC
CATAATCTACGATTCTCTTCTTCTCTGCTCTTCTCTTCTCTTCTCTTCATTGCTCTATGA
GATATGTGATTAGTAGTTATGATATATGTGATGTTGGTTATGAGATATGTGGGT
>TeaL_15742
ACACATACATACACAAACACTCTCTTCAAAAAAATAAATAAATAAATAAAGGGAAAAGAA
ACATACTCTTGCGACATTCCAATGCCATCTGGTGTTAAATACAAGTGGGAAACAGCTGCT
GTCATACTTAAATTGGAAACACAATTCTACTTTGCATCAGAAATTGAATAATTCCAAAAA
AAGGAAAAAAGAAGATTAAAAAAAAGGATGCACCTCACTCTCATAGTTGAGGAAATAACA
TATAAAGGGCAACAATATATATAGAAGGGAACCCTCTTATCACCTTAGAGAGAGAGAGAG
AGAGAGAGAGAGAGAGAGAGAAGCAAAATTGAAAGATTTTCTTTAAAATCAAGCAAGTAA
TTTAAAAAAATAAAATATTGAAAAATGCATAACATCAAGAACAAACACTTAACATGGGTT
ATAAGACGTCAAAAGGTTCAGGCAGATGCTCAAATCCATTATCAAAGATGGGTCCTTGAT
CAGACTTATCATCAACACTGTGCAGCCAGTTTGTGTTCTTCAAGTCTTCCTTGAGTAGAA
TTGCATCATACCGGGAGCTCTCATAGATGTCCCCTTCAGTGAGTTTTGCTGAAAGTCGAC
ACTTCTCTTCTTTCGTCCCATTTTCAGGAGACCTATTGAGATAGTCTCCGTTTTCTGAAA
TGACACCATTATTGCTTATAGGCAGGTTTCCGTTGACAGAAGCTGGAGCACTAAAAGCAC
GACCGGTTTGGCCTTTTTGTTTGGCAGACCGAATGCTCTGAGGGAAGAGGGTGGTACCCG
AAAGTGGACGAATGGCACCGTTACTATTTCTGATGTCCATATGTCTGATAGCCATGTCCA
GTGATTTCTTTGAGATAGTCCTCCCAAATCCTGAGCTATCTGTGGATGTTGCTGAAGTCT
TTATAGGTTTCCGCGTTGATAGTTCTGAGACAAGTGATGATGCCTTACGAGACTCCACTG
TATCAACAGCTTGCCCATTGGAATGTGAATGGCCCCTTACGGAGGGTTCTGTGAGTCTTC
CCCTAGAGACAATGGGTGATGGTTGTCTTCTTGGTAAATTTCCAGGAGTTGACATTTCTA
TATTCCCCTTCACAGTAACAGCCGCACCAGGCCTGGACCTACCAGCAGAAAGTGGCCTGT
CCGGCAATGTTGTTCGTAGGTTTGGTGGTGTCTCAAGTGAGAAATCAGGAAGAATCATTG
GCTGTGGTAGGGGCCTAACTCGTGGACTAGGGGAGCTAGGCCTGGATGATGTTGATGCAT
TGCGCTCATTAGATAGAACACGCCCAGATGATGTTGAAGGTCTTGTTGCTGGAGATAATG
GAGATGAAGAAGGTACTAAATTCCGACGAGTAGGCGTTGAAGGCCGAGAAGCTGACCGTG
TGGTTGGGGTATTCAAGTTTGCAGGAATTTGGGGCCTAGAACTTAGAGTTGAAGGCCTTG
AATTTTGGGATGGTTTGGTTCTCTCAATGGAAGAGCTGGTGGGTGCTGGACGAGCTCTAG
AAGGAGTTGAGGATCGGGATGTCACTGAACGGGCAGATGGAGTGGAAGGTCGGGCAGATG
GAGTGGAAGGTCTGGAAGATTGAGTGGAAGGTCTTGCAGTAGATGAGGAGCGAGTCGTGG
GGGTAGAAGGTCTTGTGTAAGATGAGACTGAAACTGAGCTTGTGTTGAGGATTGAGGTAG
ATTTATTTGAGTAGGTACTATATTGACTACTAGAGATTGAAGGGCGTGTCGCTGAAATGC
TTCTGATTGATCTCATGTGATTATTGCTCTCTGATTGCGATACTGAAAGCCTTGAAGCCT
TAGTTGTAGAAATTGATCTAACCAAGGAACTGCTTCTTGGAGCTGCTGAGGGTGGTTGAG
ACTCACTTCCATCTGATGAAGGAAAAAGAGGAGTTCCAGGAGGAGTGAGCAGCCAATCAT
AGTCATGCTTTCCTCCTTCGGTCGATGACAATAGATCATCCATTCCACTCCTAGCCAATT
TTGCAGACCCAACTGAAAGTCTCCCAAGTTTCAAGTCCGATTCGTCCGAGGAAGCGACGG
AGAGACTCCGACGGTTCCGAGAGAAGAGATCCAAGTTCTCGTCGGTATCCCTGGAGATAC
CGGTGAGGCTGAGACCACGTCGGTGCTGCGCTCTCGTCGGAATATTCCTTCCGGCGGCCA
GAGATTCCTTCAAAGTCCGATTCATATCTAGGAATGGAGGACCAAAACCATCTCCAAAGC
AGAATATGTGAAGAAGAGTACGAGAGAGAATCAGTTATTAGAGAGAGAGAGAGAGAGAGA
GAGAGAGAGAGATGCAGTAGATGCAAAGCCACACACGGAGCTTGTTGTGATGTTTACGTC
ACCAAATTTTGAGAGAGAGAGAGAGAGAGAGAGAGAGAGAAGAGATAGATCGAGAAGGGA
CGAAACTGATCGCCGAGCGAGCGGTTCAAAGCTTTGC
>TeaL_15743
CCCTTCCACGTTTCTCAAACGAAAAAAAAAAGACACCCCGGTCCATGGCTTCTTCTTCTT
CGGTAAAAAAATCACTGGGTGAACTCAACAAAGACTCATTCGTAACCCTCCTGACAAAGC
TAATCGGCGAGTCCAAATACGTACAGAACAACCCACCGGAGCTCATACCGGAGGAGGACA
GAATCGTGAAGCACGTCCTCGAGACTCTCCTCCCCTACAGCACCACGACAGGCGGTGGAC
CTCTCATCGTCAACCATGTCACATACCACCCCAACAGAGGCAACCTCATCGTCGAGTACC
CAGGAACTCAACAAGATCAGATCTTGTCCTTCGTCGGAATGCACATGGATGTTGTCACTG
CCGACCCTAGTGATTGGGACTTTGATCCTTTCTCTATGACTAGAGGAGGAAAAGATTGTT
TGGGGCATGTTGCTCTTGTAACTGAACTTATGAAGAGGTTGGGCGAGAGAAAGGCAAAGT
TGAAGTCGACTGTGGTTGCTGTCTTCATAGCCAGTGAAGAGAACTCATCCATTCCTGGGG
TTGGTGTGGATGCATTAATGAAAGATGGCTTGCTTAATAAGTTAAAAAATGGTCCTCTCT
TTTGGATTGACACAGCTGATAAACAACCTTGCATTGGTACTGGTGGTATGATACCATGGA
AACTTCATACCACCGGAAAGCTTTTTCACAGTGGTCTAGCACACAAGGCTATAAATCCTT
TGGAGTTGTCTATGGAAGCACTTAAAGAGATCCAACTGCGGTTTTACAAAGACTTCCCCC
CGCATCCTAAAGAACAAGTTTATGGATTTGCAACACCATCAACTATGAAACCAACTCAGT
GGAGTTATCCAGGCGGTGGTATCAATCAAATCCCAAAAGAGTGTACAATTTCGGGAGATG
TCAGGTTAACTCCATTTTACAATGTAACAGATGCTATTAAGAAGCTACAAGAATATGTAG
ATGATTTGAATGCCAACATAGAGAAGCTAGACACAAGGGGCCCGGTGTCAAAATATGTCC
TGCCCGATGAACAGCTTAGGGGGAGAATTAAAATCAGTTTCGATGAGGCATTCTCTGGAG
TTGCTTGTGATCTTGATTCGCGTGGCTTTCACGTGTTGTGCAAAGCCACTGAAGAAGCTG
TTGGACATGTAAAACCTTACTCTATCACTGGGAGTTTGCCACTCATACGAGAATTGCAGG
ATGAAGGCTTTGATGTTCAAACTTGTGGCTATGGGTTAATGGCCACATACCATGCCAAGA
ATGAATACTGTCTTCTTTCCGACATGTGCCAAGGCTACCAGGTACTTGCCAGCATCATTT
GCCAATTAGAAGACTGATCAATATTCGAAACCTACATGCCGGCTTATACCACCAAAACCA
TATTGATGAAGACATGACATACAAAGTGAAGTATATCG
>TeaL_15744
AAATTCCAAATGTTAAAGGAATTATGTTGTAGAATAACCATAAAGAATTGAGTTAGAACT
AGAAGAAACAGACAGAGGGAATGAACAACAAATACAAGGAGACGGCACTATAACTTGTGA
AGATATAAGCATACACTTTCACTCGCATAATTTCTATTTGCATTTCGCATAAAAATTATG
TACAATGTTTCTAGTAAGTTGTATGGCAGAACTAAGCTTAAGCCAATTGGTTCGAGAATA
AAAATATGATTCTCCTCAAAGGATATGACTTGCAGTCTTACAACAAGTCACTTGGCTTAG
CTCACACTAAGCATATCCTTGTTACAGAAAACTACTGTTCGAGCCTGTCCACCGAATTCA
ATTTCATAAATTAGTTTTAGATCTAACCATCCCCACTATGCCCAAAGCATCAAAACCCAA
TTGCCAACCACAAAGAATCACCAACTAGAAAAATCAAGTCAGAAGTTAGCTTCAATGATA
AGATATATTCTAAACTCCATAACAGCTCTCATTCATTTGATTACATACTGTATGTATAAG
CTGTATAATCAAACCAAACTGAATAGAGAAATATGACAGATATCTGTCTAGAACAGAAGA
AGGAAAAAAATTACATTATAAATAACAAGCACACTGAAAATGGTGGTTCATTGGTTCTAT
GTTACCTGAACATGGATCTTTCGGGATGGGAACAAAAACATGATACATTACATGCTCTAA
AATGTGCTACAATAGGAATAGACCCCAAAAATTCCCCATTTTAGACATCCAATAAAATGC
AATTTACTAAATTTTTAAAAACAAAATTAATTATGTAATAAAACAATTATATTAGCATTA
GAAAAATGCTGGAGACCCCAAAAATTTCACCAAAATTCCTACCAAATGTCTCCTATGAGT
GTGTTTGGATCGCTACATTCCCCGTTTTAGAACAAAAGTATACAATGTTTTGGAACATGC
TTTTCCAAAACATAAATCGCTAGGGTACTAGGGTTTAAAGCTTAAAGGATGGAGATTCGT
CTCAATGTAGGTGAATTAACATTAAAAAAAAAAATTGAAAACTTTCTCTTGCAATGATAA
GATACCAAACATACAAGTAGGATCGCATTGTCACCAATCAACCAAATTACTCTACACAAA
AATGTAGACAAATCCATATATCGAATGGCAGAGGCAAGTAGTGGAGTAGATCCATAATGT
AAAGTACTAAATCTGACCTCACCACATTTGAATTTAAACAAACAAACAAAAAAGAGAGAA
AATTTGTTGTCGTAATCAGAAACAACACATTTTCCACCTGGGAAAGCAAGAAATCGCGAG
AAAGTGACAGAGAATAGTAGAAAAATAGGGATCTGATAAACGAACTCAGAGATTCATCAG
ATAAATTAACAGTACGATCAGATCTGTATGTGAGATCAATTGAAAGTAAAGTGATAGCAA
TCAAACATAATAAAATGAAAATCGTTGTGATTCTAATATTCGTTTTGAGTAAACTGAGTG
ATCTTTACCTTTAGTTTGAGAAGAGTGAG
>TeaL_15745
ACTAATATAAACCCTAAATCTATTCTTTTTCATAATCATTTTAAATTCTGAATGTATCAT
CTTCATCACCATCATCAACGCTATTGAACTTGAAAGTTTTGCTTCAAGTATAACGTATAC
TTCATCACTTATTTCACTGTGTAGAGCAATGGAGGACAAGGACGAGGACAACAATTCTAG
TGAGACCGGCGTTCAATTGATAAGTTTATCTGTCTTGTATTAACATTCTCGGTCGTTTTC
GGTCGTTCTTGTTTCGTTCGAGCTGTTCGGTACTGGTTTGCTGACTGTTAGAATTATGTT
CGGTAATACAGTACTGAACATAATCCTTTCGTTCAATACATAGGTTCCGAACATTAATGC
AGATAGTCAGTTATGTAATTTTCTTTGTTAAACTAACTTAGAATGGAAAAGAGTGAATTG
GAATGGATTTAAGTTATGTATTTTGAATGGATTTAATTCATGTTATTTTAAGTTGTGAAT
TGGAATGGATTCAAGTTACACAGTGATGAACAAATTTTGTTCGGACATACAGTGCTGACA
GGATCATTATTGTTTGACAAAACAGTTCTGAACAAAATACATTTTTTCGGCTACACAGTG
GTGAACAAATTGATTTCCGATCCATGCAGAATTCTGATGGCGATTCAGACGATGATTCTG
TTTTTCCTCATCTTGCAAACGGTTATGCAAATCCCATAGAAATTGGGGTATCTTCGATCG
ATCTCAGCGATGACGAAGATACAAAAAGCAACGAAGAAGATGATGATGAGAGGATGAGAG
AGGTTACTGATTCGGCGATACAGAGAGCGTTCAGAGAAGATGAGAGTCGTCGGAATATTT
CGTTGACGGCCGAGACGGCGATGAGAGTGATGGAGGGTTGGGGTCCGAGAATTCTATACT
GGACCAAAGCTCCAAACTCTGAAGATTGAGTGAGTCAGGGAAGGAGAGGGATGAAAAATT
AGGTGGGTGTGCATTTCATTGTGAAAATATTATGAATATGGGTAGATTTGGTAATAAGTG
GGGTGTCCAAAAAAATATTATTAAAATTTAGGGTTTAGGGTTGGGGTCCAAAGAAATTGG
AGGTTCAAAGAATTTTAGTAGGTGCTAATAACAACACTCAATTTGTTATGGTTACGGTTG
TTTAAACTCCTCCAAAGTAGGAATTAATCATATTTCCAAGGTTTTCCATCACTATTTTAT
TTGTCCTTTAAGGTCATGTTTGTTTGGGTGG
>TeaL_15746
TTTTTGCAAAAATTTTTATTCTCAAATTTTTTTTTTTTTTATTTTTATTAAATTTTTTTT
TGTTTTATTTTTTTTTTTTTTTTTTGCTAAAAAAACACTAAAAGACAAAATTGGTTAAAA
AACCAAAAAAACAAATCCAGACAAAATGTCACATCAAACCCATAATCATTTCACTTTCTC
TCACAAACATCACATCCAACTACAAAAAAATCCAACTATCTTCCCAAACACAAAAAATTT
AACCTCCTAAAATAATCAAAAACTAAAAAAACTTACTAAAATAACAACTTCCCAAACACC
CACATTATGATTAGTATTTTTTAACTGTAGCTATCTTAATTCTGCTAAAGTATGTGTAAC
GAGAGGTTTTAATGCCTGAGCATAATGCAGGATGAGAATTATGTTTCTGCAACAAAGAAA
ATAAAGGTAAGATGAATGGAAATTTTTCTGTTTTTTCCTTGCTTGACTTTTCTCTTGAAA
AATGTGGAACAGTAAATTCGAGTGGCTTGAACGGCAAAGCTTGATTCATGTTGTGAGATA
TGTTAGTCCACTTGGATATGTGTTAGCTAGAGGAGTAAGCCTCTGGGAAGCAGTAGGAAA
TTGGACATGAGTATGCTGGCGGGGACATGCTTGAGCCAAGAGAAACTCATCTACCTGCCC
TTTTGCTGGTCTTGGTTGTGTTACCCCTGGTAATTTACATTTTTCTAGGAAAATGGAGTG
AGGAAACAAAGAAGAAAGAGAGGATAATTTTTCTTGCTCAATCAGCTGCTCGAGAAGCTC
TTAGAGCAGAAGCCATGGGTGCTGCTACTGTTATCCCTCTCGTACATGCTTCAAAGAATG
GAATTCACGAGTGTGCCAGATGCTCTGGTCCAGCTACTACACGCTGTTCGCGATGCAAGG
CTGTCCGCTACTGTTCTGGGGAGTGTCAGATAATTCATTGGAGGCAAGGTCACAAGCATG
AGTGTCAGCAACTGGAAACCAACAGCCGTATCTCATCTCCTGTGGCTGCTTATACCTCAA
TTGATACCATTGGAGTCCCCATAATGGAGAGAAGATCTATAGAAAAGAGAGTTTCTAGTA
AATCTAAGTTAAGAAAAGAGGATGGAGCTGTATTAGATTCTATAGAAGGAGCCTCCAGGA
AAGAGTTTAAAAATTTTGATTCTGTGCTCTCAGAAGAAGAAATTCCCAGAAAGAACAATG
TCAACATCTCTGGTGGATTTATTAATGGTCATCCTAGTTCAAGAAGCACAATGCATGAAA
GTCATGATTTACAAAGTCAACATGTACTTGATTCAAGAACTAATTTTGGCATCTCAGACT
CGTTAAGTTCAACAAAGCCCGAGACAATTGTGTGTGACGTTGAAAGAGACTTCATGTTAG
GTAAAGAAAGCTTTCTTAGGGAGGGAATTAATTCTAATAATGAAACAGTAGAGTCGAACC
ACTCTTCTGAAACGACCTCAATGAAGAGAAGCATTAAAGCTAAACGTGTATCACATCCTC
CTGGAACAAAAATGCATAAATCACAGAAATCAACGATGAAGATGTCAAGAGAGCAACCGT
GTTCAGAAATGGAAAAGAAGGAACAAATTGCGAATGAGTCAAAAGTTGCTGGAATAAGGG
ATACC
>TeaL_15747
AGCTATCAGACTGGACAACTCAAGCTGAAAAATTCACCAGCCACAATTACTTTAATTTCA
AGGAGGTGTACACGGCGCCTAGGGACCCGAATGTGGAGAAGAGGGGCTAACCTTGAAGGT
GATGTTGCAAATTTTATTGAAACCGAGCAGTTATTGGAGTTTGAAGGTTCTATGTCTTCA
TTTTTACAGATTCGAGGTTCAATTCCACTCCTTTGGGAGCAAATTGTTGATTTGAGCTAT
AAACCACGACTTAATATTATTGATCATGAGCAAACATCAAAGGTTGTGGAGCGCCATTTT
CATGATATTATAGAAAGATATGGAGAGACTGTAGCAGTTGACCTAACCAATAAGCATGGC
GATGAGGGTCAACTGAGTATGGCATATGCTACTGAAATGGAAAAGCTGCCAAATGTGAGA
TATATTTCATTTGATTTCCATCACTATTGTGGCAACTCAAACCTCGACAGTATACAAGTT
CTCTATGACCAAGTCTCTGAGGATCTTCAAAAGGAAGGAACTTCCTCTGAGCAGATACTT
CCTCGTGGACGCAGAAGGAAAGATACAATCAGAGCAGAAAGGAATTATTAGATCTAACTG
CATTGACTGCCTTGATCGAACAAATGTTACACAGAGTTTCTTGGCTCAAAAATCATTGAA
TTCACAGTTACAGAGACTTGGTGTACTTTCTCGCACAGAGTGCATTTCTATGTTCAGTGA
AGATTTTGCAATTTTCAAAACTTTGTGGGTGGAGCAAGGTGATGAAATAAGCCTTGAATA
TTCTGGCACCCATGCACTAAAACGGGACCTTGTCAGATATGGAAAACAGACTATGGCAGG
ACTAATAAAGGATGGGATCAGTGCAATTTCAAGATATTATTTAAATAACTTTCAAGATGG
TGTTCGCCAGGATGCTATGGATCTTATGAGTGGCAGATATACTGTCAACAGAAACAGTCC
TTCCCCATTTCTGCTAAATGGTTTTGACACATTCTCTTATCTTCCCGTAGCATCAGCTCT
GTTAATTGGAGGATTGACAGCAACATCAGTCACATTCAACCAAGGTATTACCACTCTTTC
ATGCCGTTTCTTAATGTTAACTACTTTTTCTTTATACATATATATATATATATATATTTC
CCCTCCCTTTTCTTTTCCCTCCACAAATCCCTCTCAAGATCCAAGATCCAAAAATAGCCT
TAGAATTTTCTGTGTTGGTTTATTTGTGCCCTATTGGGTTTGTATCCAGTCGACATGTAC
ATGCCACATACATTGCCAATTTCAGAGCCGACTCAAGCTTATTTGGAACCTTAAAAAAAA
AATCTAGGTGAGGCCTTTTATAATTTTTTTACAATGTAATTTTTTTTTCACTATTTTAAA
TGCAAAATTACTAATTAAATTTTTATATTTATGTTTCGCTAACATATCATTCATAAGGAC
AGTACAATTTATTTGTTTAGAATTGACCCATTGCTAATGCAACACTACTACCTACACACA
TGGAATCAACCACAAAACTAACATTTCTTTTGTTGACGCTGACTTTTTATTTTGACACAG
AAAGTGATATAATGATGAGAGTTTTTTGTTTTTACCAAGAGAGATGTACGATGATGAAGG
CCTTTTGTGTGTATGATAACAAAGAATTTTTTTTTCCTCTTTTCATATTTAGCAGTTGAT
TTTATGAGTATTTACTCTCTTTTGCCTTTTTGCCTTTTTTTTTTTCGTCCTTGATAGAGA
GAGGGCAGAGTATAATGAGGACATATACACTATATATATAATGTATATAATTAAAAATGG
GACCGTCTTTTGTGCAGGGCCTTAAGCGAGCACGTAAGT
>TeaL_15748
TAAATGGAAGACCATGCATCAATTGTAAGAAATTGGGAGGACATGAACACTGATATTTTG
TTGAAGTTATTCCAGTCTTTCGACATCTTTGAGTTGACTTCTGCAATTCCTCATGTTTGT
AGCACGTGGCGTATGGTTGCTTCTGATCCTGTGCTGTGGGGAACTCTTGACTTATCGATG
TTGAAGTCGAACTTCATCAAAACCACACAAGAGCCATATATTTATGTGGCGACTCGATCT
TGTCAAACATTAACGCGGGTGTTAAAGATTGCTTTGAATTTGAGCAGGGGAAACATATTA
ACATTAATTTTCCGTTACGATCTCTACGTCAGAGATGATCAGTTGACTTATACTGCTGAA
AGGTGCCCGCGGCTCAAACGACTTGTTATGCCAGCTTGGAATCTAATAAAAAAGTCAGGA
ATATGCAGTGCTATCCGTGTGTGGAAAGATCTCGAGTCACTAACAATGCCGGCCATAGAA
AATCCCGCATACCTGATTGAAGAAATCGGGAATGATTCTCAGGGAGCTTGA
>TeaL_15749
GGTCTATCATAACACCTCATAGTGGTGGAGGATGTCAATAGATAGACCAATCGCTTTAGG
ATTTAATCCAAAATAACTCAGATTAAACACTTCCAATGAACAACTGCTTCCATATTAGTC
ACCTTCCCACTCAAATCAACCAGACTCAAAGAATCGTGCCACTGCTGAATACAGTTGTTC
TTCTGCAAATGGCTTGGACACATAATCATCCATACCACACTTCATGCACTCCTCATTAGT
AGCTTGAATCACATCGGCTGTCATTGCTAATATTGGCGTGTGCCAATGGGCCACATTTGC
AAACATCTCGATAGTTGCTTCACCAGATTCAATTCTTTCATTAACCTCACGCTCAAGACT
ACGAATTTGCCGTGTTGCTTCAAAACCATCCATTTCCGGCATTTGGAGATCCATGAAGCA
AGCATCGAAGTTGTGGGGTGGCTTAAGCTTTTCTAAAGCAGCCTTTCCACTATCTACACA
GGTAACAATTGCTTCATACATCTTTAGAACACCTTCAGCCACTTTTCTATTAATAACATT
GTCATCCACCACCAAGATTCGCTTGTTTCTAAGAAGGTTTCCAGTCAAGGGTTTTCCTCT
ATTTCGTTGCCTCTTCTTCCCAATTCCAAGCACTTCTTTAAAGCAGAAAATTAGCATATT
TAATCGAAGAGGCTTCATTAGCACATTATCTACTAAACCTGCTAATTTGAGTTCATTGCG
CTCGGTATTGCTTATGGAGGTTGTTAATAGAAATATCTTTGGCAATCTTTCTGGGACTTC
CTTTCTGCCATTTGATCTGAGCTCTTCAATTAGACGATGGAATGGAAGACTCGCATCCAT
CCCCCAAACATCTTTGTCAATAAGAATCATGGCTATATGTGATGGTACACTTGAGTTGGA
GGCACTAGATAGATACGCACATGCGGAATCCAGACTGAAAGCCACATCTGCAGTTATTCC
AAGTCTCTGAAGATGATATCTGGTGACCTCAGCTCGGATGCTTTTATCATCAACCACCAA
TGCCCTCAGTCCCCGGAACTCCAAAACAGCAGGATCATACTGCTGCTGCATTGTATCCAA
AGAACTCGTTTCTCCTTTTCTTAAAACTGCCGTAAATGAAAAAGTACTTCCCATGCCAGG
CTCACTCACAAACCCAATCTCTCCACCCATAAGGTCAACCAAACGCTTGCTAATGCTCAA
CCCTATTCCAGTCCCACCATAAGTTCGTGAAGTGGAACTATCGGCCTGCATAAAAGGCAT
GAAAATACGGCATTGTGCTTCTTGAGGAATTCCCACACCAGTATCTTCAACTGTTACTAA
TAATTTGATCTTTTCAGTTTCCTCCTCCAAATTTGTGCAACTAAATTTTTTAAAATTCTT
CCAACTCTTCCATCTGTCAACCACGGGAACACCACTCAATGTATTATAAGAGTTCCTCGA
ACAGTCTTCGACTAAGGTTAAGCTCTGTCTGAGCACTTCGTCCCTAACATCAAGAGGGAG
TCTCACTTCGTCTGCCAGATGCACTGAGACAAGTATATGCCCTTTGTCATGAGTGAACTT
GATTGAATTTCCAACAAGATTAGTAATTATCTGCCGGAATCGTCCAGGATCTCCAACAAC
AACTGCAGGAATCTGATTGGAGACGTAAACAGCCAACTCAATCCCTTTTTCATGAGATTT
GATGAAGAAAAGTGACAAAATTTTATCAAGAACATCACGCAAATCAAAAGGTATATCCTC
AAGGTCAAGCCTGCCTGATTCTATCTTAGCTTGATCAAGAACCTCATTAATCAACGATAT
TAGATCTCTCCCACAACCATGAGCAGTCTCAGCACAATCCCGTTGATTTGCATCAAGATC
TGTGTGCATTAACCTTTGCAGCATACCTAATACGCCATTCATTGGAGTCCTGATTTCATG
GGAAACCGTTGCGAGAAACTGAGATTTTGCAATATCAGCAGCTTCAGCACGGTGTTTGAG
CTCCATCATTTCCTGAAAATCCTGCTCCACTTTTGCAATTCGGTTTATCGCTGCATCAAA
TATATGACCCAGAAGAAAAGTGATAACAAGAACCCCCATCGATGCTGCTATTGCAGTCCA
AGGTGGAGGTGGTTTCTGCTTGAACCTGCATTGCATCTCATGTTTCCGAGCTGGATCACC
AAAATCAAGATTGCTAATTTGCAGTAGACCCGTATCAATGACATCACCACCATACATTTT
GATCGGTGCACTTTTGTTGGTTGTGTCATAAACATTAACAACAATTGTCTGTTTACTAGC
AAGCTGGTGTAGAAGTTTCTCCACCAGTGACGGGACATCATAAGATGCACCTAGATACCC
CACAGTAGCATTAATACGTTGCTCTGGTGTAGCATTTGGAGGGAGGTGAGTGCTATATAC
AGCAAAAGTCAGTACAACGCCAAGGTGATTGGATTTTAGTAACTTGAAAGGAGATGTCAG
AACTCCCTTTCCAGATGCCCTAGCTCGTAATATGTTCTCACGATCATCCTTTCCAGACAT
CATATCAATAGATACAATATGGGAGACAGTTTCTTGAGAAAAAATAACCGGTGCGTATTC
ATCTTGAAGGGGTGAAGGATCCAAATTTTCAGGATTACAGTCTTGGACCAGAGTTTGATC
CTCATTTTCCATTTTCTTTATAGTCCATCCATGTTGTTTCTCAAATTGTTTCCTTTCTGA
GTGAAGAACTCTCAAGGCATAGGCAACTCCACTTGTAAGTGGCCTCTCAAAAGACGTTCT
TTCAGTATATTCTCCAAATGTTTTCTGATCAATAGCGGAAGGTTGTTTTCCATGGTGAAA
TGTGGAGACAAGGATAGCCAAGGCATGCACGTGATTCATGCTCACATTAAACTGATCTTG
CAGCATTCGGGCTCTTTCATCACACATGCTGGCAAGTGTCTCTTTCCTTCTAAACGCTAT
TTCGTTGTTTAAGTGAAAAAATAACCAACCAGATCCAATCACCCCAGCGGCAACAAACAG
ATAGAGGAGTCTCTTCCTCCAATTCCCTGCACTTCTTGAAGAACTCCGAGTTTGCTGCTG
CTGTTGCTGTTCCTGCTGCTGAAAAAGTTTCTGCTTTTGATTTCCAAGCAAATTTTCATA
TAAATAAGGCATTATGCGGCCAAGTACTACTCCAAGAAGAACCCACCAACATGCCTTAAC
CAAACAGAAAGAAAAACTTTCACAATGCTCTTCTGCACTATGCCGAAATGCCCTGGTCTC
CAATACATTCTTTTCACAGTTATTATTATTGGAAATAATTGACTTGTCCTCAGGCAAAGA
TACGCGAAATCTCCTAGCAACAGTCTCATCTCGAACAGGGCATTGATCCTGGAGTTCTAC
ATTTTCTGCAACCAAGTCATGCTGGTTTCCAAATTCCTGATTCTCTGAGTGCTGAACCTT
TACATTTCTTGGCAACATTTCATACCCCAGTTTTTTGGTACATTTCAAGGATGTTATCTG
ATCTGATTGATGAAGTTGGTTGCTGACATTGAAATGTTCTAGCAAAATCCTAGCTTTGTG
TTGTTGACACAAGTCTAGAGTCTCCTCCTTTGTCCTCGAAGCCCCATCATTCAAACCATA
GAAGAACCCAATAAACCAAATGAAAACACCAAAAAGCCATAGAAACAGAAGATGTCTACT
CCACTTCCAGGCTCTGTTAGATCCATGCAAAGATTCCTTTGCCTTCTTCAGCTTGAAATT
GGTTCCCATTTTCTGCTTAGAGGCAGAGCACTTGCAATTCAAAGACATCTTAACTAGAAT
CCACCTACATAACCTCAAAAAGAGCCTTGAAAGGTTAAAAGAAACACCAGAAAGAGCAGA
AAAGGTCATCAAATTTAAGCCTGAGGGAGACCCAATATGGAGTTTCAACCATAAACTACA
ATTGTTTGAAATCTAGTTGATTCTTCACCAAGTCCAGCTCCCAAATTTCAACAAAATCAA
CATTTAGGTGGCATCATCAGCTAGGAAGATTGAACTAGAGGGTCAAAATAGTTTGCCACC
CAGTTGATTCTTCATGAAACCAAATGATGTGTTTAACTCTTCAAATGCTATGACCCTTCT
TTCTCACTCACGCAGAAGCTCTGTAGAACTGAAAGAAGAATCAAAGATCAAAACTTTCCT
GAAAGAAAACTTATCGTTAACAGAAAATGGATGGAACCCAGTTGGTTTCACTGCAAACCC
AACTGGAACCAATTATCAGAATGTGGGATAAAAAGAGGTGTCTCCTCTCTCTCTCCTCTC
TCTCTCTCTGTCTCTCTCTTCTCTAAATTACATTACATATATCTTCTCTACCATGGTGCT
GTTTTTCAGTCCATTTGTTGTTGGAGACCCAATCCAAATATCCAACTCACTACACATACT
ATGCATTCTTGGGCATTCCTCAGAACATCCTCATTCTCATCCTCATCCTCACCCTCCATC
CCTCGATTCCTTTCATCTCAACGCAACGCTAGTCGTCCGATCTTCACCCAATCAAACGGC
TCGTCCTCATCCTCTTGTGGATCCAGCAATAGCAATGGTGGTGGTGGAGGGAACAAGAAG
AGGGGTTGCTCGAATTCAGATTTAGAGTCGATTCTGAGATCGATCTCTTCGGG
>TeaL_15750
TAACTGCGCCACATAGGACATTTTTCTGGCAGTACACCTAATCGAGATACAAGCTCAACC
AAACTCCTACATGAATTGTAAAGACAAACTCATATGTTCCTCAAACTCAATAAAGTCTTC
TGAATTAGGTGAAAGGGAATTAAAGAGGAATCTCCCAACTAATTAGACTGAATCAAATAA
TAGTGTACTGGACAAAGAAATGATCAACCCTTGTAAGGAGTAAGAATCCTGTGAGCTTTG
TTCATCAAACATGGGTAGAAACTCTGGAATCTAGATTAATAATTGGTGAAATAACTCAAA
AATGAATCAATTCCGATATTTCACAAGATGAGTCTTTGTAGTGGAAATGGAGTTCACGAG
CACAGTGACAACTGAATGAGTGAAATCTTTGAAATGTTAGTGTGTTAAACATTCATTGGT
CTGCAGGTTGCAACATCTTTGTCATGTTTCAAGGACTAGTGAAATTTCTCCGGGCATGAA
GGCACTTCATTATTTGAGACATAGCACTAACTCTTAGATTTATTAAATCTTAACCCTTCT
CAACTATGCCACATAGTACATTTTAAAAAAAACTAATCTGTTTTATTAAATAGATTATTT
CTTATAAAAGAAAAGCTGTGGTTTGATAATTTGCCTAGGAGCCACAGGTGGCTGATGCAT
GCAGACAAATTGTACGGGTGAAAAAGAAAAACAGCAGGTGCAGAGACACACACCTAATAG
GCACAGGTGAGCAGAATATATGTATTGTTATTCTTATTTCTCTCCATAGATATTCATTTT
AATTTTATGTTCTTACAATTATATGCCTTTATGCTTTTTGGTTGAAAAAAGACAGTAGGA
AATAAGTTCTAACTTGGTTTTTTTCCTTTCTTGTGCTGGGGTTGGCGGGGGAAGCAACAA
AGATTGCCTTGAATTTTTGTTCCTTTAATATTAACATTTTATTTCATTCCGATTTCAAAT
GGAATTTTGAAAAAAGAAAAGAAAAAATAGGTGCTTTTTTTTCTTGTTCTTTTTTCTTTT
TGGTGTGGTGTGGGGTTGTTTAATAAAAGATTATATATCTTCATTTTATTCCCTTCTTGT
TATGAGTACTTAATGTTTGAACTTTGAAACCAAAATTGTGAGTATGGAAATTGAAGTAGC
TATAAATAAATAAAGTCTCTAATACAGTGCTCATGATTGCATGAACAGATTCCAAAACAA
TTTGAAATGACCATGTTCAATGTTTCAAATCATTGCCAAAAATGAAAAACCCACCATACA
CTGTTTGCATATGTGGTGGAAAATTAAGTATTGCTATAATTAATGGATCTGGGGAAAAAA
AAATATAAAAAGATACAGAACAAGGAAACTGCATAATTTCGAGCAGAAACATAATAAGCT
TGAACAATGATCACAATTTTTTAATAGTATTCAGAAGATATATAGCTGGGATATAACATA
TAATTTTTGTTGCATTATTTCATTAACTTGGTACTTAGTAAATCGTACACCTTTTCATGC
TTATGATAGGCCCCATGCATGTGACGTCCTCCATCTCTGTCTATTACCATTCCCCTGCCA
CATGACCACCCTTGCCACCCCTAGGACCACCACCTCCACCTTCCCCACCCTCAGTACCAC
TACCTTCACAACCCCTTTTACCTTTGTCATCACAACCCTTGCCACCGCCACCGTGGCCAC
CTCCACTTGGGGCGCCCCCATGACCTCCACCTATTCTTCCTCCACCATTGCCACCTTCTC
CACTACCTCCACCTTTGCCACCTCCACCTGGGGCACCCCCAACACCACCACGACCTCCAC
CTATTTCAACTCCACCACCATCAATGCAATTGCC
>TeaL_15751
ATCTTGTATTTAGATTCTGTTTATTTTCACAACCATTTCTCTCTCTCTCACTCTCTCTCT
CTCTCTCTCTCTCTCTCTCTCTCTACATAATTTCTGAAAACGTGCTTTAGATATTATATA
TTTGTTTACATAATTTCTGAAACCATGCTTCAGATAACGCTTATTTGTTTACCAGAATCA
CACCTCTAACCTATGCTTCCATCCAAGCATTCAGAGCCTTATCATAAATGCTGGAACTGC
TGGTGGCTTTAAGGCCAAAGGAGCTAATGTAGGTGATATTTTTCTTGCATCGGGAGTTGC
CTTCCATGATAGAAGGATACCTATCCCTGTTTTTGATCTGTATGGAGTTGGTTTGCGGCA
GGCTTTCTCAACACCCAATCTCTTAAAGGCACTTAGCATAAAGGTTGGTAAATTGTCTAC
TGGAGACTCTTTAGATATGTCCCCACAGGATGAGGCATCAATCATTGCAAATGATGCAAC
AATTAAAGACATGGAGGGAGCAGCTGTTGGGTACGTAGCAGATCTGTTGAAAGTCCCTGC
AATATTTGTTAAAGCTGTGACTGATATTGTGGATGGTGAGAAACCAACTGCTGAAGAATT
TATGCAGAATTTGGCAGCAGTGACTGCTGCACTTGATCAAGCAGTCACTGAAGTTGTTGA
TTTCCTAAACGGGAAGTGCCTCTCCGAGCTTTGATCTATTTTATATGCTACTCCTGTTCG
TG
>TeaL_15752
ACTAAAGAGGTTAGAATGGGCAAATTCTAACCAGATTGGACAACCAGATACAGATCGAGA
TAGATCATTGGAGACCAAAGAAGATCAAGCTTGATCAAATGGCAGATCAAGGGAGATCAG
GATTGGTCGGGCGCGATCAGAGGATTGCAGAGATGATTATCTTCAGAGTTCATTGGAAGA
TCTGGTTCAATCAGAAGAGAAGACCATTCATCGACGGATAGATGATTTGGCAACAAGTAC
AGGCTCAAGGAAATGCTGTGGCTGTTGGAGCTACTGTATACGAGTATGCAGAGGAACATA
CTAAGTGCAGAAGCACAAATGCAGACGTGCAGTAGTGCAAAGGTACGCTAGAGTGTCGTA
CAGAGGTGCGAGAAGAGTGTGTAGCAACGGGTTGTTGACAATTCACAGGAACTTCCAGAC
AAATAAATTGAGACGGATAAAACACAAGAGTGCGTGCCAAAGAGTGGCAAGTCTTTTTCT
CTATGGTGGTTTCTTTGGTTCCATGGCAGCGAATGATAGCTCGACGCAAGGAGACCAGAA
GCCATGGGTACGGGCACTATGCAAGGAATTGCATAGCTGACGATGCTTTGACAGATGGAG
CTACTGTCAACCATCAATCTACTGGACAGCAAATCAGGGATTGCAAAGGCACAGACAACA
AGCGTATGTGGAAACGCCAGGAGGTTGTTCAGAAGTGCAGAGGGCAAAGGCTGAAAGTTC
AGAGGAAAAGCTCCGAGCAAAGAAGACAGAGGACGTTGATGAGATAAACAACGAGTTTTC
TATTGCTCCAATGACTGGTCCTGCGAGGTAATGCATGACAGTCAAGGGCATCCCAGCAGG
GGGTGCAGGACATCCAATCAGGGGGTGTCGGATATCTTGGTTGCGCAAGTTCAAGCATAG
CAGGTATAGACATCCGAGACAGGAAGCATGGAAGAGATCTGTGGGAGATAGGAGCAGAGG
CTCTCTCCAAATCAGAGAGTGGTGTGAGTTGAGTTGAGGATGTAGGATTCCCTCCTCCTC
TTATATCTCTGGTGTATTATCTCTAGCTTCAGGGGGTGCAAGCATCTCAGTGAGAAGATG
CAGACTATGCTGAAATTTGGGCGTGACAAGATTAGCAGCAGTATGTGCAGTGGATCACCT
CACATGGGTTGAGGGGGTGATTTGTTGAATTCACCCATGTGGAGAGGCAGCTACCATGGT
TGACAATTGGTTGGCAAGAAATGTGGACAAGCCACCATTGTCGACAATTGAGGAGAAGCC
ACCATTGTTGACAATGATGAGAGAGGAGCCATCATAGGGGTAGGTGGTGACCAATCACAC
C
>TeaL_15753
AGTATCAATTTACCTCTAAAAAGTGTTGAATCATATCATACATATCATGAAGTGTAAGGT
GCTGACAACACTGCTATTACCTATAATAAATTATTCTTTAAACTTTAAAATTTTGTGTTG
TGTTGTGTTTCTTTTATATATATATATATATATACTTGTCTTTGAATGAAATAATCATAT
ATATGATATGTAATAAATATACAAAACTATGTATTTGTGCATATAGCCCACGTGCCACCT
TACATTTTTTGAAAATTGTTCCATCAATGTTTTCGAGTCATGCTTCTAAGTTGACCATCA
TAACAAATCTCAAAAGACTATGTTGAACAAGAGATTTGCATTACATGAACAACGACGACT
TTATCTAACTATAAAGCATTGCAAGGGCTAGAAACAATAAAAGAAAACTGAGAATTATAT
TTGTTACAGAATATTTTATGTTGGCAATTTTTGTGGACGAAAGCAATTTTTATTGGAGTG
TTAGAATATTTTAGAACTGTGAGGGCAGTTTGGTAAATTATCATAATCAGTCAACCCTAC
ACACTGATGTTAAAGCTTCACTCCATTATCAGTTCAGATAAAGATTTCACATATGTTTCA
GTTGCATTGAAAAAGGTTTTTCACAAAAAAAAGTGAAAAAAAATACAAAAACCTATCATA
AATTGGTTTTGTTTTTCAGTTGCATTGGTTAAGATTTTTCATAAAAAGAATTTAAAAAGA
ATATAAAAACTATCATGTATTGGTTTTGGAAACTTGTTTTCTATATAAAGACCTCCGTAA
TTCATTTTACAGTATCCCGATCATTGTGCTTTCAATGCAAAAATATTTTATACACTCTAG
AGAATATATACGATTTTAGTTTCAAAAATCCACAAAACCCTTTCAAAAACTCTGCATTAT
TGCATTGTTCGTTCTACAATCAAGACCGGATAGGTAATCGGAGCCGTTCAACAACTGAGA
TTGAGACTGCTGCTTTATGGTGTCCAGAAGATCAAGAAGGCTGATTGAGTCAAGTTGTGC
TCGTGGAGAACCACAAGTCATCTGTGTTAGGTAAAACTAGGTAACAGTTGTAAGTCCTCT
CAACTATGTCTTCTACTCTTTGATCTCATAGTGGATTTTTTGCTGAGTGTTGGGACCGTG
GTTTTTTGCCCTTTCGGCTTTTCCCTGTAACATCTTGTGTACTCATGTGATTGATTGTTC
ATATGCTAATTGGGTTAAAAAGCTAAAATTGAACATAAAACTAAGTTTTTTAATTGATTA
GCCTATTCAGCCCGTCTAGGCACGTAATATTCAGACTCCAATATTTCAATATTGATCAGC
TCATTTAACTAGATGCAAAAGTAATACCAGTTCTGCATCCCACCAAGCTTCCCAACTTTC
TCCTCCCTTAACTCCGATTCCACCTCTGTAAAGAAGCCAATTTGTCCAATCTCTGAAGTC
CTCTACCGTCTTCGAACAGAACAAAAAC
>TeaL_15754
GAAGGAACCTAGGGTTGGGTGTTGAAAAATGGTTATGTTGTCATTAATGGTTGTTTTGGG
CTAATTGGAGTGTAAATTAGCATGTTGTAGTTGATAAAGGAAAAAGGCCTAAATCATATT
TTGATTGATAAATTAAAATGGAGATTAGTGAATCTATATTGTAAATCTCTATTGTTGATG
TGAGTTGGGTGAAGGTGTTAATGCCTAAGGGGTTAACTTTGGCTTTGGAATGGTTTGAAA
TGAATGTGGTGGACTAATGTGAGTTATGGTTTTATTATCAATAGAATTGTTTTTGTAAAT
AAACGGAATGTATTTGGTCTTGTAACAACAAAAGTGATGGAGTTGATTTTGTGAAAACAA
AAAAAGGAATGGAACTTGTTTTGTAAAATGGGAAAAGTATTTTGGAAATACGTATGAAAA
TTGGTTTGTTGTTTCATGAGTGTCGAACACACACGTGTGGAATTGTATCTTGAACTATCA
TGTTAATATTGTTGTCAGGTTTGTGGTCTCATAATAATTGAGTTTGTTAATTGATGTACA
ATATACATGCATCTAGAGGTTTTGTCCTTGGTCATCGGTGGAGGATGACGTGGTTGTGTT
GAATTGCCGTGTATGTAATACACCATTGTTGATTGAACATCATATGTAATGAAATGCTGA
ATTACATTATATTTGTATACTGGTTGGGGAGAAGAGAGGGGTTGTACTCCAGTGTGTGTG
AGAAGATAGGGGATGGACTCCACACACTTATTTGTTCAGCGCTTATAATCAGAGGTATCA
TACCCTTCCAGCTAGCGCCTGGAGAACTGACGCGCTGATAATCTAAGGTACCATACCCTT
TCAGCTAGCGCCTAGTAAACTGGTAGATTGTGGTGAGAAGTGTATCTTTGGCTTACTACG
CATATAGCTAGTAGTGCAGTGTTGTTTTGTTA
>TeaL_15755
CTAAGGGATTAACTATGGCATTGGAGTTATTTTGAAATGAACGTATTGAATCAAGTTGGG
TTATGGCTTATTATCCATGGAATTGATTTTGTAAAATGAAGAGAATGTAATTGGTTTTGT
GAAAAGGGAAAAGTGTTTTTGGAATAAGTGATGGAACATGTTGACTTGAAAAGATTATGA
AAGTTGATCTTGAAAATGGAAAATGAAATGTTAACTCTATGTGAGTCTCGGAAAATGAAT
ATAGAAATTGAACTATTGTGTCATGAGTGTTGAATACCCACATTTGGGGTTTTACCTTTA
CCTATCGTACTAGCGTTGTTGTTGGGTTTAAGATCTCATGATAGTTGAGTTTTCTAATAG
GTGTACTGAATACATGCATCTAGAGGTTTTGTCCTTGGTTATCGGTGGAGGATGACATTG
TTGTGTTGAATTGTTGTGTTTGCATTACACCGGTGTTGATTGAACATTGTATTTAATGAA
GTGCTATGATACATTATATATGTATAATTGTTAGGGAGGAGATAGGTGATGTACT
>TeaL_15756
CGGGGATTTTTTCCGGGCTGGGGGCCAGGGCCGCACATGCGGGAAGCTGGGGGCTTGTGC
TGTGAACACACTGCTAAAAAGGCAGGTGCGTGAGTTGAGGTGCGAGGCAAGCCGCACGTG
CGGGGGTGGGAGTCGCACGTACAGGAGTGGGCGCAGCACGTGCGGCCAGGCGCGTTTTCT
GCTCCGTTTTTCGTGCTTTTCAGCTATATTTTGCACTTTTTGGCCCTTTTTCCTCCATAT
CTGATTGTATCACTGTCCCTTTTCATTATTTCTCTCTTTTTCTCTCATCTCTCTCTACCC
AAATCCACAAAACATTTCATCTTCTTTGATCTCAAGAAATCCATTGGGTTTTTGATGCTA
ATCCCTTATACCAAAATGATGAGCGTGTCGAGGGTTTCGTCTTGACCGATAGAGATCGTA
TTTCGGTGAGGTCGATTTTTGGGCTCTTTCTCCTCTTCCCTCTTGAGGTAGAGATTTCTT
TGATTTTCTTCAATGCNNNNNNNNNNNNNNNNNNNNNTTTGAAAATCATGAATGGGGGTT
CAAGACGGGTTGGGTGAGGTTGTAAATTGGGAGTTTATTGTTGTTGGTTAAATTTTGAGT
AGTAGTTTAGCTTGTTTATGTAAAGAGGGAAGTGAAGCCTTAATTTTTAATTAACTTGCA
CATTTGTCAAAAAGGGTTTTTATTGTGGGTTAAGCATGTTATGAAATTAGAAATTTAAGT
AATGAAATTATCATGTTATGAATTAAGGATTTGATTATTGACTTGGCAATAACTTGTGAT
TAAACCGGGTTCTCATAAATTTTAGTATTTAACTTGTGTTGAGTCGATTTTAGTTAAATC
TAACAAAGTGACAAGTTGTTAATTGTTAAAAAGGAATTTAATCATGAGATTTGAAGGTTG
TGGTGTTAAATTACCGTTATATAGAAATTGAGTAAATATTAACCTTGTTAGTTAGGATTG
AAATCATTTATCTAAAATGAAAGAATGTGAGTTGGTCATACTCCCTTGTGAAAAGAAACT
AAATGAATTGAGGCAAAGGGTGGAGAAGATTAATGTAGAAGGAAGAGACAATTGATTTTG
CAAATGGAAGGATGAAATGCTAACATTGTGGGAGTTTCGGAAATTGACTTGGGGTTGAAT
CACGAATATTTAAATTCAACATTGTTATAATTGGATCTAAAGTCCCATGTGAATTATTGT
TGTTAATGTGTAAGTTGAGTACATGTTGCTTAGAGGTTTTGTCCTTGGTCATCGGTGGAG
GATGACATTATTGTGTTGATTACTTGTGTGTATGTGTTACACTTGTTGGATGTACTTTAT
CATGTTGTGATGGTTAATATGTGTGTGTGTGCTGCGCTAATAATGAAAGATACCATTCCC
TTCCAGCTAGCACCTGATAAATTGGTTGCGAATCAGAGGTACTATTCCCTTCCAGCTAGC
GCCTGGTAAATTAGCTGTGCGTGT
>TeaL_15757
ACGGGATTGAAACAGTTTTGATATAATTACAATGTGTAGTCAGACAAGATCATATCACAA
GCTCAGCTTGGTTCTCCACAAATCTCCAATGACCTTCCTTGGTTGGGGATTATCGGGTCC
TCTGTCCCGCTGTCCAGACGTAAAATACAACCATCCATCCCAAAAACCGGCCAGAGTAGT
TTTCACACGGTAGGGAAGCCTTCCAATCACTGACCATTTGTGTGAGCGTAGATCAAATCG
GAACAATTCTCCAACCAGGATCATCCTTTTTGTCACAGGGTGCTTTTCAGTTGTGCCTCC
AACAATGATAATGGAATTATTGACAAGAACCCAAGAACATTCTATATGGGAGTCAGGTTT
TGGCATGGGAGGTAACTCTTTCCATTTCATTTTCTCGTCCAGCATATAAACATCACCATA
AACTACCTCATGCCTGCGTGAGCACTTGAAGATGGGTGAACCAGGCTTGGGCATAAAATC
ACCCTCTTGACCACCAATAACATAAAGCTGATTTTCAACTGCAACACAAGCCCTGTGAGG
TCCACCATGGGGTATGGGTATTTCATTACGCCACTCCTTTTCTACAGCTTTTCCATCCTT
CACTGCAAGACTCCAATGCTCTAATGCTGGTGTGTGTCGATTCTCTTTGCTGCCACCCAT
CACATGTAGTCTACCTTTCCAAAGTTGGGTTGCCGGTGCATACCTAGGCACGGGTAAGGG
GGGAAAGCTCTGCCATTTTTTTGTTTGAGTGTCCAACACAAATGCACGAGCTGTCGGACC
CCTGCATTGTGGACCATATTGTCCTGAGATCACATATACATATCTCCCATCTGTTGTGAT
TCCTAAATGCGAATGCGCCATTTCTTTTGGAGTATCAAATCTTCCTCCCCATGTCTTATC
TGTAAAATTGTATACATCAACATGGGAGTGCACATAGTCAATAGTTCCATATCCTGAAAA
TACATACAGAAGATTCTTAATCTGTACCGACGATCCATCCAACCGTGGCACAGGCGCTGG
TGCCATCTCCTCCCATTCTAATCGGGGCGCGGCTATATCAGCAAAAGTATAGTTTAATAA
TCCCTCAGGAACACGTTGCTTCTTCTCTTTAACATCTGCTCTCTTGTTCTGAGATGGGTC
CGTGAGATTTGAGATGACTACAAGACGAGATCTGTGATTAGCCCAAATGGTGTATGAATA
TGTAGAAGAAGAAGAAGAAGAAGAAACCGATGCCCAGAGAAAATGTAATACCAACACTGC
ACCAACAAGCCCTCCCAAAGCTGCGACCACGGTTGCTTTTGTAAAAGTGTGTTTTCCTGT
ACAAGACCTCACCATTTCATGTAATCCTCCTGATAATAAATAACCTCAGAGAACCCATCT
ATCTATATATATATATATAGAGAGAGAGAGATAGAGAGAGAGAGGAAAGAGAGATTAGAA
AAGAAAAAGAAAACAAAACAAAGGGTACTACTACTCCAACATCTCTCTCGGTGTAACAAG
AGTCCGAAGTCTTAGAATAATTTCCATGTTTTAGGATTCAACTTTGTTTCTTGGGGTTTT
CTTGTTCTTTTCCCACAAACCTGTATTACTCTGAGAGAGAGATTTGAATAACACCAAGAT
TACACATCCCTTTGTTTTTGGTGAAAAACTCTTTTCTTGTTTTTGTTTTGTACTGTTTTT
TTACTTTCAAAAGCTAAGTTGTTTTCTTGCAAGTTTCCAACTTGTCAGCTCTAAACCCAC
ATCATCATCATCGTCTTCAAAATCAGACCCAAATGATGCCTGGTGATGTTTTTTCAATCC
CCACTTCCATTAAAGGGTTTTCTCAAGACTCAGATCCAAACCCTAACCCTAAATCCAACA
CAATCGCAGCCAAGAAGAAGAGAAATCTCCCCGGAACACCAGATCCAGATGCTGAAGTGA
TAGCTCTATCACCAAAGACTTTAATGGCTACAAATCGATTTGTATGCGAAATCTGTAACA
AAGGGTTTCAGAGAGATCAGAACTTGCAGCTTCACAGAAGAGGTCACAATCTTCCATGGA
AGCTGAAGCAAAGGTCTAACAAAGAGGTGGTTAAGAAGAAAGTGTATATATGCCCGGAAA
CCACCTGCGTCCACCACCACGCTTCGCGGGCGCTAGGCGACCTCACTGGGATTAAGAAAC
ATTTTAGCAGGAAACATGGTGAGAAGAAGTGGAAGTGTGAGAAGTGTTCAAAAAAATACG
CAGTTCAATCGGATTGGAAAGCTCATTCGAAGACTTGTGGGACTAGAGAGTATAAATGCG
ATTGTGGCACACTCTTTTCCAGGAAAGATAGTTTCATCACCCACAGAGCATTTTGTGATG
CATTGGCTATAGAAAGTGCAAGACTCACTCCTGTTCCAGCTACCCATATGAACTTCACAA
CTGAGCCTTTAGATGAAAATGTCAATAATAACCTCACTCATCAGCCCAATTTGCAGTCCG
GAATCGATGCCGGAATTTCTCAATTTGGTGCTGGTTTCAGGCCAAATTACGGCTCCGAGG
CAGCCGGGAAGCCCGGATTGTCACTGTGGTTGGATCAAGAAAATCCTCAGCTCAACACCA
TCGATATGTCGACGAATTCGAATCTTTTTGTGTCGTCTGGCTCGGCGAACATGTTTGGCT
CATCGTCGACAATGTCGAATTTTGGTAATTGTAATAATTGGATTGACAAGAATGCGACAA
CATCAAAATCTGCAGATCTTTCACTCTCCGGAGGAGTGAACAGCCAAACCCACCAATCGA
ATTCTCCGGGGGTGGTGCCAATGTCCGCCACCGCGCTTCTTCAGAAGGCGGCGCAGATGG
GTTCGACACGAAGCAACCCCAACCACAACCCATCATTTTTGGGAAACAATTTTGGAGTAA
TGAACATGAACATGAATTCGCCTTCTTCGTCTGATACATCGCCTTTCAACCACCGGGTTG
TGCCCAAACCGGCGGAGATTTTGGTGTCCGCGGCCAATCTAGCCACCGTGTGCTGTGGCG
GAGTAATGGGTAGTTCAAGTTTGAGCTCACTGGTTAGTACATCAAGCAATTTTGAGCAAA
TTATGATGCAAAGTGGTGTCAATTCAATGCTTCCCTTGAAGTTGAATCCAGGTTCGAATG
TGTTCGAAAACAGTCTGACGAGAGATTTTCTCGGCGTCGGAGGTGAAGGTGGTCGGCCGT
TCTTGCCACAAGAGCTGGCGAAGTTTGCTTCAATGAGTTCAGCTATGGGTTTGAGCCATT
TCATGACTAGCAACCACTGAAAATGTGACTACCCAATGTACAATCAGCAATGTTACAAAC
ATGTAAAATGTGCACAGAAAATAAAATGTGTCGATTTAATTCTACTTAGGTATGTTAAAT
TTGAATTTAGATCATACATTTTATTTTCTGTATATTTTGTTTTCGGTGCATTTTTTGCGT
TTGTAACTTTTCTCATGTACAATTATAATTTTCAATGTGAGATATATCACCTTTTTC
>TeaL_15758
AATCAATCAATTTTCATTGCAAACGTAACAAGATGTTATTTCCCAGTGTTGAATTTTCTT
GTTTCCTAAATCTGTGTTTGGATCATGGATTTGGGTCAGGATTTGAAAATAAAAAAGAGA
AAGCGAGTGAAATGCAAATAAAATGTAAGTTACATTTTTTTCTTCATTTCTTTTTCCAAG
GCTGCAAATGTGCTATGACTATGTAATAACATGTTAATGCCTTGTCACATGACTGCCTTT
TGTCTTTGTTGTTTCAGTAAATATATGCTTTGACAGTCATGAAGTCTCTGTTAGAGTAGT
AAATTACAAGCTTTTGAATGGAAATTGTCATCTAATGTAAATGGAAATGAGTTGTCAATT
GAAGATAGTTTCAAGCTTCACTAATCTATTAGTGTTCTGAAGAAACATCAGTTGTGTTAT
AGAAAAAAGAGGATTCTTGACATTTTTTTCTCTCTAGCTGAGAAACCATTCCATCTTTAG
TTCCTTTCTCAAAAAAGGATTCAATTTGTACACGTAAGAAATAGGCTGATTCAGCCCATT
TTGTTCAATTTCTCATGGAGTAAAATTCTTATTAGTAGGAATCAAGGGAATGGCCGCTTG
CCCTCAAATTTCCATTTAAAGGTGGAAGTCGATGTCAATCCTCGAGTGCAAGTAACTTGG
CGTTTCCTCGGAAATGTCATTGAGAGTTAAAAAAATTATAAATGAATGGTGATACCACGT
GTTGATGATAACGTGGTATAATTGTTACATTGATTTTTTCCCCCTCTTGTTTGTGATTGT
CATAATTGGAAAATGTGTGACAAGAAAGAAGATATAGCACATTAACAGACTTCGTCCAAT
ATGCAGAGATAAGGTTGTTTTATGATTGTTCACTCAAAATTAAGATTGTGGAGGAATTCT
TTGATTGTTCAGCTTGCAAATTAGCTTTTCTCTGAATGGGAGGACATGGTTGATAATAGG
AGGAGAAAGTATGCTGAATAATTTAATTTTCTGAATTGCTAAAGTTCTTGCAATTGAGTT
TGCTCACTGGGCTGCATTCCAAGCCGTGTTGTTTTTTCTTTCTCTGCTCTGTTCTGTTTC
CTTCTTTCTGTGTTTGGATGACCAGAAAAGAAAATTTGGTACGACATTGTGTCGATGTAC
ATGCCTCAAGCTAAAATTTGATCCTATAATTACTGAAATGATAAAGAAAATAGGCCAGAA
ATGCAGTATAAAATATAGTTACTAGT
>TeaL_15759
CTTCTCTCTCTCTTTCTCTCAGGCGACCCTCCTACCGGCCACCGTCCACCACTGTCGCAC
ACGAGCACCCACCTCCTCACCGGCGACGGTACAACCCACCTCCCCACCAGCGACGGTACC
ACCCATCTCCCCACCAGCGACGGACAACAGTAGCTACTTTGATTTGTCTCTCCTCCAGCG
CACACCAGGTTAGGGTGAATACTATACTGGGATCTGCAGCGCCATCTCTATCAGTAAAAC
TCAAGCAAGCTTTCAGTTATGGTTCAAAGGATGCTTCTATAATTGAGAGCCAGGCTAGAT
TTAGTTGGAGAGA
>TeaL_15760
GGGTAACATCAGCTTAAAGATCTACAAAACAGAGGTAGGGGCGCTCATATGCAAATGTAG
CACAAAGCTACAGTAGACATTTTTTTTTTTGGGATCAGCTACAAAAGAAAGCTATAGTAA
ACATTTCATACTCACATACAACAAAGCTATGTCAAAAAAAAACAGATAAGGTTTTTCTCT
CATACTCATACAAGAAGGCTATCAAAGCCCCAAAGATCTTGAGAATGGTAAATTCATCAC
TGCAGTCTCCCATTCCTAAAGATAATGACCAGTGATATAGCTAACACAGAAGAGCAATCA
AAATTGTTACCGATTCAGAAGAGTCCTACTGTATATCATAAGCATAGAACTGCAATTTCA
GAACAAAAGTATATCACCTGCTACAGAAGATTCTTGCAACTAAGCATGCCGTCTACTCCT
CAGAAATTTACTGAGGCATACTGTCACGGTCTCAACGTTGGAAAAATATAAACTCCAAGA
ACATTTTTCAATAGCAAAATCCCACCAATAATGGCCAAAAGCCATTCACATGATAATGAT
GCAGCGATTCTAGAACACTGTCAACTAGAATCTTCACGTCTCCACCAGATGTTNNNNNNN
NNNNNNNNNNNNNNNNNNNNNNNNNNNNNNNNNNNNNNNNNNNNCTTCGAACACGAAGTT
CAACTGCACATGAACAATCTAATGGAAACTTTTTCTACCACAAGTGTTGTTGGTTTACAC
GAACTTCTATAAATTTATGATGTTATTATGTTGGAAACTCGACACTTGAAAAGATATGCA
ATATGTCTAGTT
>TeaL_15761
CTTTTGGTGAAGCTGTTAATCAGGTTTTCCTCTCTATGAACTAAGTATTTTTCTTGCAAA
TTTTACTGTCTGATCGTTGATAGTTTATGCAGCTAAGCTTTCTTTCTTTCTTTTTGTTTG
TTTGTTTAATTTTACTAATTCCTGGGTATTGGATTCAAACATGTATGTGGGCCCACATAA
TAAAGACTTGATTTAATTTTATTTGCAGTGAGTCAGCATTATTTAATATGAATATGTTGT
TTCTAACTAGGCAAACATGAGAATCATATATATAGAATATCAATGAACTAAAGTATATTG
TGGTTACAAATGCACCGGGGTTTGTAATCCATATAGTAGGATTCATGTTTGGTGAGACAT
AAATTACTTCTTTAAATGTGCATATATGCATACATGTCATAGCTAAAAGGTGTCTGCTTT
GTATATTCACTTTAAAGTTGATACAGAAGGAAATACCTTAAAGTTGATACTCAAGGAAAA
TTAATTTTAGGACAATCTTGGAGGTTTAGGTCTCCTAAAACTTAAAATCCAAAATTTTAG
GCACCCAGGACTTTCTATGTGTATTATGCATCTACTAAGGCTGTGTTTGGATCACTGTTT
TAGGTAGGGATTTGAAAACCCAAATCCATAATCCAAACACAACCAAAGAGATGGATTTCC
ATCTTATGAGCTTAAAGTAAAAAATTTATATTTGTTGTTTTCCATTGGTTGGCTTTGTGT
ATAAAGAAGGTGCTAATGTATGAATGGATTTGATATCTCAGTTGAGTTTGTGACACTTAC
TATTATTATTGCAAAGCATTCCAAACAGTCTTTACCATCTTTGATTTTGAAAATGAAGTG
CTTTCATGTATCCTTTTAGGTTCATAGTGGTAGCCTAAGAGACCTAGACATTGTACGGAC
ATGGGACATGGAATTTTCAAAAATTAAGATACGAACACGGGGGATATGGAATTTATATAT
ATATATATTTATTTATTTATTTATTTGCTATGTATATGAATATTAACTTACGGCACAAAG
ATATGAGATGCATCGATGTTATATGTGGGTGTATTTTTTTAATTTTTATTTTTTCACTTC
TCTTCCCCATTTCCATATATTTACTTTGACCCCAAATCAGTTTTCTAAGTGACTTATCTA
GATATAGGACATGTGTCCATGAGGTGTTCCCAACATGTCTTGCAAAAAGTAATAATTATT
AATCTGACAAGCCACATGGATGTGTCTGATACATAGACATGCCACGTGTGTAAGGGTAAG
GGTTCCGTATGGGAAATGCATCCGACATGTCTAGTTGGACATGCACCAAACAAGAATGTC
TAAATGGTTTGAGTTTACTATATCACTACGCATTAGACTTCCATTTCATTCATAAAATAC
TCAATTTTTGGTTGCAAATACCATTCTATACTAAAAAAATACAAAATAAAAAAATGTTTA
ACAAATATGAAATCTAGTCATGTTGTGGTGTCCTTGGACATGAGAATTAGATAAATCTGA
CACCTAGACACATACCTGCACCTTACACCCATATCCGAGTTATCTATTGTGGATTATCCA
TTATGCAATGATGATGCCATATCAATTGTCTTTGATTAGTAGAATGCACCAGCCTAAGTA
CTTAATACTCGTTCAAAAGTACTTTATACAACTTTTGAAACTCCTCCAATCCCTTCTCCA
ACTAGCATGTCAGCCATACTGTTAGAATTTCCCATCTTTACCTTCACCTACTCCACTACA
CACTCCACTTCACCTACCTCCACTTCACCACACACTCCACTTCACCTAACCCACTATCAC
CTCCAC
>TeaL_15762
GAATAGTCATGAATGATTCAAAGCCAATAGACTGGATGAGTTTTTTGAAATTAAGGAACT
ACGGAAGTATGAATAATAGAGAGGAGAATCATGTTGGGTTTGCAATTTTGGTTAAATGAC
TTGTGACTGGGGGCGGTCTCTCTCCACACCAAACAAGAAAACACTTTGATCATATTTGAA
ACTGAAAGTACAAAAGGGGAGCTGAAAAGGCTTCTTAAAAAAAATATCTTAATGGGTATT
ATGTGCATCAGCTGTGCATTTATGTAATCTGGTATTTTGAGAATACTTAGGCCTCGTTTG
GGAACAGGCTAATTTAGTAACTTTTTGGCTATTTGACTAAAAAGGTA
>TeaL_15763
AGTTGCACAGATCGATCCTATCTGCCTCGTAAGCTCTCTCCCGATCTCCTTCTCTCTCGA
TCACCGTACTGTTTTTATTTATTTATTTTATATATATTTAAAATCCCTTAGTTGGTTGTA
GTTTGGGCTCTTTGTTTGCATTATTGGATCAATGCTCAAGTTTTATGTTTTATTTGTGTA
TGTTGAAGTGTTGAATTGATTCTGTATGTGTTGTGGTAGTCAACAATTTGATTTTTTTTG
TTGTGATATTTGCAAAAATTGTGGCTTTATGTGTGTTTGCTTTGCATTTGTTGGTTAAAC
TAAGAAGATTTGTAGCTAAACGGTGTTTGTCAACGAATGAGTTTGTTTTTACATGAATGC
CTAAATTTTGGTCCTGTTTAGCAATTTGGAGGAGGGTGAATTGAAGGAGAATATATATAT
ATATATATATGCATGGGTGTGTATGTGTATAGAAGGATGTATTTTTAAGTTTGGATTTTG
TATACAAACACGTGGACCGAATGTAGCCGTTGTTCAGTCCAGAGTGCTAGATGAGATATG
AGGAACTATTAGAGTCTTCATGGACTGATGTGTCATATAGGCAATCTTAGTATTGGTTGA
ATGTTGGGATTTCTTTCGTTTGTTCTCGTTTCTTGTTGTATTAAAAGTCTGAACTCGTGA
GTTTTGTTAGTTTGTTTGGCCACGTGGGCATCAGGGTCGGTCTGTTCGTGTATGTATATA
TTAATTTTTAGAAGTATGACTGCCGGTTTGTCAAGAGGTAAAATAATTTAAAGATATACT
TCACTGCTCTCAGTAAGTGTATTGTCGGCAGATATAACGGTGGTGCTGTCATTTTTGAAT
TGGTTCATGTAGGATCACTGTATAATGTTAATTTGTAATTTACTGTTATAATTGTTTTAA
AATCAGTTAGTTAAGTATCCCTCTCCGGTCCCAAAACTGGGAGTTGACGGTTTAAAAAGT
AACTATGAAGTATTAACTAAAAAAGCAAATTATTTTTTGCTGATTTCCCCCATTTAAACA
TAGAATATTTGTTTCATAAGATTGATACGTGTCGACTTTATGCTAATGTTGAAAAGGAAA
AAAAAAAATCACTGTTTTTTCGTAAGGTTGGCGAATGCTAATTTTATTTTGTTATTTGCT
GTTATAGTTGGTTTAAAATCAGTTAGTTAAGTGTCCCTCCTGTCCCAAAGCTAGTAATTA
AGGCCTCGTTTGGGAACAGGCTAATTTAGTAACTTTTTGGCTATTTGACTAAAAAGGTAG
GTAAAAAAAACTTGTATGTTTGGGATGACTTTTTGGCTAATTACGAAAAGATGTGCAAAA
AGTAGAGAGAAAAGAGAATCTTTGACTTTTTGGTATGGGTTGTTGGCTTTTTGGCTAATT
TAGTAACTTTTTGGCTAATTGGCTAAAATAGCCTCTTGCCAAACGAGGCCTAAATTTCC
>TeaL_15764
CACAAAAAATTGGAATTTTTTTTTCTCTCAATGATACGGGGATGCGTATAGGAGTTGGAC
CCAACTAAAATTTTCACACGAGCTCCACATATGTTTTTAAAAATCTGTAATACATGATTA
TGTCCTATGAAAAATGAAATGCAATTTTGTTTATTTTGTGTTCTAAACAACCAACTTTAT
TTTTTTCGCGCTTTTACAAATTATTTCTTTTACTTGAATTCAATCATTTTTCTTTTAGAT
TTATTGTGAATGTTCTAATCAGCGTGGTGTAGAGATTGATATAATTGTTTGAGAGTAGAC
TGGTGTAGAATAATTTATATTTGATAAAAATAATTACATATGTATTTATTAGGAGAGCTT
GGTTCGATTACATTAATAGTAATTGCCTAGCATAAATTTCGTAATAAAATTTAAAGTATT
TTAAAGACAGTAATATTAAAGAATGTATCATCGAACATACTAACTAAAAGACAAAAGTTT
GCCAGAATCCCAATACTTGGCATGAGAATGAGATCCACTTAATCGATAATTTTGCATATG
TTCCACTTTTGACTTGTTGCTTTTAACAGCCATCATTTGAGGTAGCAATTTCTACATAAG
CATCTTGGATTTCAAAATCAAACAGCCTAGAAATCGATCACCCATACAAATTGGCAGGTA
ATGTTTCTATAAGAAAAAAATGGTTTTTTGGTTTGAGAATTCAATGAAAATTGTTTTATT
ATGTTGACTTCATGAAT
>TeaL_15765
TTAACATAACTTTCATAAATTTTTAAAAACAATTAAGACCTAATCATGGGATTATGAATA
TTCGATTAACTTGATTTTTTACATGAATAATATTCTTCACGAATCCTACAATATAAACAG
TCTAGATTATCAAAAAAATATTTAGGACGAACTCCCATGAGCAACACAAGTTGAGATTCT
CTCCTTGGCTCTCTTCTTACCTCCCTACTTGCAATGATGGAAATACATTTTGAGTTAATC
CAATGATACAGATTTAGTTATTTAAAAATAAAAAAATAATAAGACAAATTTAAATTTGCT
TTTTCAGCCCAAATCTAAACTAATATTGGATCAAGTCAAAGTGCAACTCTATCATAAGTA
AAGAGAAAGCTCAACAAGAAGAACCCGCTAACGTATGAAAAAATTTCCAACTCTGATACG
GGTGAAAGCGTAAAAAGGGTAAAAAAAAATTATGAAAATGATTATGAAAAATTTATAATT
TTTAGATTACTTTGATTAATATGTAATGCTTTATTTTAAGTGTAATTCAAAAGTCACAAA
ATTTTTATGATTATTTTCATAAAAAAATTTTCATGACACCAAACATTATTGTTCCTGAAA
TATCACGTTATCGTCAAACACCAAGGATCCTCTAGAGTGGTTTTTTCCTAAAGTTTCGTA
AAGTGGTGTATTGTGTGGTTGAGATTTAATGTTGAAAAATTGATGTGACTTATCATTAAA
TCTCAACCACACAATGCACCACTCTAGAAAATTTTAGGAAAAAAAAACTCTAGAGAATCC
TGGCTCATCGTCAAAAAGGGTCGAAGCACATCCTTGGTATTGGGAGGGTCCCAGTCTAGT
GATTCCCACCAATCTATGTCATTGCTACTGACGTTGATCTGTTCAAGAGTCATGGGAGCA
GACGGTTGTCCATTATTATCTATGGGCAAAAACAAAGGGAGCCTCTTCAGCTTGGGGCAC
TCTATTATATTAATTTCTTTAATGGAATCACAAACCATTATTCCTTCGCAGATGCTCTCC
AATTTCGCCAGAGAATCAAGCTCCAATCTCTTCAATTTGGGAAGAATGAAAGGCATATCG
TAATTATTTCCGAAGAAGCTTGTTTCCATTCCTTCGCAGATGCTCTCAAATTCAGATAGA
GAACAAGAAAGACCCAATCTATTTAGCTCTGAGAGAGTGGTACGTGCACCATCGAATATC
TCCTCAATTTCATTGCAGTTTCTGATCTTTATCTGTTCCAAGTGTGGCAGCTGCAAGCCA
GGCGTGAACACGCTCTTCATTTTGGGACAATTCCAGACTTCCAAGTTTCTAAGATTGGAA
AAGGTGCCATGAGGTGCAATTACTCCAAACGCCAACCTGGACCCCGCCAACTTCTCCCAC
CCAATTAGGCCCCTGAGATCCGGCAAACGAGAGAGAATCAATTTCTGAACGCTTTGAAAT
GGGGCATTGCAGGACTCTCCTAATTGATCATCACCTACTTCTATCTCCTCCTCATTGCGG
GATGAAGACGAGAAAGTGAAGCAGGAGCAACCGGACACGATGCTCTCTATCCCTCCGCAA
TTTAAAATTTTACAAAACTGCAGGTGTCTTGCATTACCCCAAAATGACGGGAAAACATCA
CAAAAACAGCCGCTACTAAACCATTGATCCCTAATAATTAAGGCCTCAAGATCGTATGGC
AGAAAACTGACATCTTCTCCCTTGGAAATGTTTTCCCCCTTCCATGATATGAGTTTGCTA
TAAATTTTACCATCAAAAGGAGGGACTCCAAGCTGAAGCAAATACTTGTCCAACGGCACC
TCACGGTGTTGTAGAAATTTGACGATTTGGTTGAAAGAATGAACATCGCCCAGACGGACA
TCAAGTTCTTCCAGCTTCGTCAACCCCTCCAATTCCTCTGCTGCTTGTATTTCTACAGGT
GTATGTCCAAGTCTAAGGAGTTGGAGATGGGAGAGTCTGCTTAATGTCCCACTTGGTATC
TTCTCTAGCCGATATTTGTTTTCCATATTCAAACTTCTTAGATTGACCAGCATGTCCACA
CCTTGAGGTACTTCCCTAATTATTGTACGACGGAGGTCCAATTCTTCTAACGCTCTAAGC
TTTCCTAGTGGAGGCACAAATGCGAGTGAAATACAGTCCGCAAGCAACAATGCAGTGAGG
TTCACCAAGTCTGATATGGAATTTGGCAACACTTGAATTCTATGATTATTGGACAAATCA
AGAACCTGTAGGGCATGCATATGCTTGAAGAATGATTCTGCAATGCTCACCAACAGATTG
TTTTTCAAAATCAATGTCGAAAGACTATGACACCTCATGGACCAGCCGCATGGAATTTCT
CGTATGTTATTACACATCAAGGAAACCTTTTCCAGATTTCCGGCACATTCCTGCAGATGT
GGAATTTCCATCAATCCAAGACGAGCTTTTACCATGAATCGATTTTCTGTCATCTTTAGT
GCCATGTCCCTAATCAAATCATGCATCTTCACATATGCATGATCATAAAAAAAAGGTTCC
AATAAGCAGGACCTTTCAAGTTTATTCAAGATAGTGTGACCCTCGTCAAACTGTCTTATC
AAACTCTTACTTCTGTCAATCAGTCCCTCAGCAATGAAATATCTTATTAATTCATTTCTT
GGTATGTTCCAATCTTCAGGATACAAGGCGCAATACAAGAAACAATCCTTCAATTTTGTG
CCATTCAAGCGACTATAACTAAGTTTCAATAACGGTAATACATCCTTTTCCATATCTTCA
TGCCCCATGGTAGGTTCCTTCAGTTGTTCAATCACATTCCTCCACTCACGAATGTCATCC
ACCCCTCTCATGCTTCCAGCCATGGTAATAATCCCGAGTGGCAAACCATCACATTCAGCT
GCCACAGACTTTGCGATATCTATTACTTCTGGAGAAAGTGTCGTGTCCTCCCCATTACAA
AGTTTCGCCCAAAATAAGTTCCAAGCTTCTTCTTCAGAAAGAGATTCCACTTTGAATCCT
TTGCAAACCATCTTGCGGCATATATCGAATGAGCGAGCAGTGAGGATCAACTTACATCCA
CTAGGAATTCCGACCCTATGTAGATCAATGTTATCCCACACATCATCCAAAAAGAGAACA
CATTTCCCCCTTCTTGCAAATGCTTGCGACAATTCTGCTGCCCTTTTCTTCTCTTCGTTC
TCATTTGACAAATCTAACTTCAAACATTTAGCAATGTCACTCTGCAGCTTACCAATGCTA
TAATCATGGTCCTTTGATACAGTACACCAAAAGACATGATCACGAGTTTCAGAGTTTTCT
AAAAGTTTATTATGGATGTTCACAGCCTGAGATGTTTTGCCGACTCCCCCCATTCCCCAA
ATCCCAATGCGTAATTCTTCAGAGTCATCCATCAAGCATGCCCAAATTTTCTCCAGATTT
TGCTGTACTGTTTGGCCTGTTAATTCTGTTGACAACAGAGATTCTCCTCGGGTCGCACAC
ACGTCAAGTAGAAGCCCCCCTTGAAAACTACCTTGCTCACGGAGTTGCGCAATTTCTACA
TTCAATTTATCAACACGATTTCCCAACAAGAGCAAAGAAATTTTCCTTTCTCGTACTTCT
TGTTCTAAGTTTTGAACTCCATTTCTCATCCTTTCTACATTGCTCAGCCAATTTTCAACT
TCATGTTTCCGTTTCTTTCCTGTTCGCAATTCTGCATCTTCTACTTCTGCTTTTACGTCA
ACTGCTCGGCTGTCCAACGCTTCAAAGTTGTTTCTGAGTGTTTGCATCTTTTCATCCTGG
CCTCTTAATTTCCTCAACAGCTCCATTTCAATAGCACTGCCTGCCAATTTGTATGGGTGA
TCGATTTCTAGGCTGTTTGATTTTGAAATCCAGGATGCTTATGTAGAAATTGCTACCTCA
AATGATGGCTG
>TeaL_15766
GAGATACTCAAATTATAATAATGTACATTCAACATTTTCAAACTGCAACAATGTTTGAAC
CTCTATCGGCTTAATTTGTATTTCTTATCCTATTCAATCCAACATGACCTAGTAATGTTC
AGTTTGGACGTAAGTGTAAAATGTGTATTTTAAGCCACAAACACAAATATACAAACAAAA
ATTCACATACAAAACAAAACAAGGCTTATACATTGGAGTGAATAGGATCATGATTGCAAA
TCTAACTTACAAATCTGAATTCAAATCATGTGTACCAGAGCTAGAGCTCTTCAAGTTTGA
TGAACTTGATTTCCCATGACCAGAGGACCTCGATAGGATGAGTCGTGCTACATTCTCGGC
TGCAACAGCACTTGTTTCCATGGTACTGGCTGCATTCTCAAAAGCATTCACATAGTACAA
ATGCCGGCCATCCAACATAAACGGTGCAAACCTTTCCGGAGCCTTGTAATGAGGATAAGC
TCCCCAATTTATTCTAATTGTCTCCGTCCGCACACTAAAAATGCGATCCAGCAATGCACC
TGCTACTGGTTCACGAGAGAATATCTTGTAGCTCATATCATTCTCACCGTGTTGCTTGAG
AACAGAAATGCTTGTGAATGGAAGATCAGAACTCTCTACAGTACCCACCAATTCTGGAAT
TGCTGATGCAGAATGCAGGCCAAAATATGCTGGATTCAAGAATCCCCTCACAAAAGTTGC
ATGGGTATGTTGTAACTGCCTATTAGGAATTAAAAATGTAGGCGTAAAACGAATATTTAT
CTCATCTAGGGGTGTAGCAACCACAGTGATATCACATGTGTGACTATTTCCATTGGTTGA
GTTAAGCTCATAATAATCTCCAAGGTAAGAAATTGATACTATTTCTTCATTGAGGTGCAA
TTCAACATCTGAAGTATTAATTAATCCAGCAGCCATCTGCCAGTTCCCTCCTTCAACTGC
CCACAACCCTCCCCCAGATCCTGCCAACGAAACCGCACCAGCAAGTCCACTGATGCTGAC
ACTTTGGCCATAATTGATTCTCGTGATTACTGTAACAAGCTCTTGTATCAGCAAAGGAGA
CAACCTCACATCTACCAGTTCCTCTTGCAATGTCCTGGTGGTGAGATTATACAAGCCAGG
CCATTTAAGCATCTCATCCACAGTCTCAAAGACTGGCCTTGATTCACAGCTTTTATAGTA
ATTTAAGAATCTATCCACTGTACTCTCGACAAAGTTACTCATTTTGAAGAGAGAGAATCC
ATAACGAAAGAACATGCGGAATGAATTGAGTAGCGATACGATCTTCTGGAAAAAAGGGAA
CTTGGAATTAGAGTCTAGGGTTTTGAAGACGAATTTATGGCCGTCCCAAATGCCGAAAGA
AGAGGAGTCGTCTTCATCATCCTGCTTGACGGTTAGGTTGAGCAATTTGACGAAGTTAAC
GGCGTGGTAGTTCTTGGGGTGGAGAATGGAAGCTCCGAACTCGAAGGTGTCGCCGGCGAG
GGAGACAGTAGCCATCCTACCTCCGACGCGGCCGTGGCGTTCGAAGATTCGGATTGTGCC
GATGGGAGGAGGAGATTGATCGGAGTATTGGCGGAGGAAGTGAGCAACGGAGGAGCCGCC
GATGCCGCTTCCGATTATGCAGACAGTTGGAGGACCAGATTGGAGTGACGACGATGATGA
TGATGATGATGATGGAGTGGAGAGAATGAGGAGAGTGAAAATGAAAACAATCATCGTGTT
CATCTTCATCTTCATCTTCATCTGCAATGTCTGCAATGGTTCTTCTTTCTTCTTCTCCAT
TGACTCTGATACATACATATGTATCTACGTATGGATATAGCTATAGCGAGGTCAGATCTG
CTTCCGGATAGCTGCTTATTCTTCTGAAAATCCCAGATCTCCTCTTCAATGGCAGAAACC
AT
>TeaL_15767
AGGGCACTTTTTGGTCCCGGGGAGTATCCTAGTAGTATGATCCTCTCAACAACGCAGTCT
GAGGAAAATTGGGTTTTGCCGAGGGCAGAAGGTGCCATGTTTGAAGATGTAAGCTTCCCA
TTGGAGAACACAAAGCGCCGGTGTACGAAAGCTCCTTGTGCAAAATCAAAGGTCTTGCCA
TCGTCAGCATAGAGTTCACCTTCAGCTTCCTGGGTACTATTAAGAGCTATCACCAGAGTG
TAAGGATCATTTGCCATCTGGGTGGAGCTTCAAAGCAGGAACGCCATCATCTGAAACCTC
AACCTTATAGGTTGTGCCTCCCTTGTATGCAGTTCCAGAATTCAGGCAATACCATGATTG
TCCACCAGGCAAATATACCGATGCATGTTTCACTCGCTCAGTAAATATCCCCTGCACCAA
GAGACCGCTTCCAACCATGAAGGCCTCATCATTGCTGAAAGTAGCTTCATCAGAAGGGAA
CTCCATCCAAAGTGGACGCATAACTAGGACCATCCAGTAGTGTTTGCCTCTCTGAATAAT
GTGTAAAACAGC
>TeaL_15768
CACGAGAATTAGAATGTAAGGTTAAAATTTACATTTCATTTTTAGCATACCAAACATAAT
TCACTCTAAAACTGAGCAATTTCAACTTCAAACAGGTCACCAAAATTATTCTTTTGAAGT
TGGTATATGAGTTCACTGAAATTGCACAATTAAATATAATACTAGTGTATAAAACCAAGG
AACTCAACCATTCTTATAACAAAATCCATAAGATGGAACACCTGATTTTTTATCACCTAT
TACGCGCTAAAAATTGAGAAAAACCACAAGTCCATCCTTACAAAATTTTAATTGTCCAAT
CATCTGCAATACGGACATTAGGTCTGCGGATGGTGAGAACAGTTGGGCTGTGCCTCTTTC
GAAGGTAAAGTGGGGCGAGTTCAATATCAGCCTTCTGGTTTGCCGGTTCAATTAGGGCAC
TTTTTGGTCCCGGGGAGTATCCTAGTAGTATGATCCTCTCAACAACGCAGTCTGAGGAAG
GTCTTGCCATCGTCAGCATAGAGTTCACCTTCGGCTTCCTGGGTACTATTAAGAGCTATC
ACCAGAGTGTAAGGATCATTTGCCATCTGGGTGGAGCTTCGGCGAAACCGATCTTTCCTT
GGTATGATGGTTCCAGCCCTTTGAAAAGCAGGAACGCCATCATCTGAAACCTCAACCTTA
TAGGTTGTGCCTCCCTTGTATGCAGTTCCAGAATTCAGGCAATACCATGATTGTCCCCCC
TTCCAACCATGAAGGCCTCATCATTGCTGAAAGTAGCTTCATCAGAAGGGAACTCCATCC
AAAGTGGACGCATAACTGGAACACCAGTAGTGTTTGCCTCTCTGAATAATGTGTAGAAAT
ATGGGAGCAACATATAACGAACATGTATGGCTTCCCTCATGAGTTCTGTATTTCGCTCTC
CAAATAACCAAGGTTCTCGTCTTTTGGTGTCATGATGGGCATGGGCTCTAAAGAAAGGAT
AGTAGGCACCTATCTGATACCAGCGAACTAACAACTCCACCTCGGGATTTCCAAAGAACC
CACCAACATCCGCGCCAGAGAATGTCAATCCAGTAAGACCAAGTGTCAAAATCATTGGAA
CTGAAACCCTGAGGTGTTCCCACTCTGCCATGTTATCTCCCGTCCAAACTGCTCCATACC
TTTGGCTTCCAGGAAAAAATGCTCTAGACAGAACAAAAGGCCTGTCTTTCCCATCTCCTC
GCTTTACAAGCCCATCCATAGTAGCCATGTGGAAGTAATATCCATAGGCATTATGTAATT
CTCGGTGCTCGACACCTCCAATATGTAAGGCATCTCTGGGCATTGTCACCTCTGGACCAT
TAAAAACTGAAGGTTCATTCATGTCATTCCAGATGTACAAGGAGGGAGTTGAACCGACAT
AATTCTCATATGAGAACTTCTCAGCCCACCATGACCTAATCTCTGGGTTTAACATATCTG
GGTACGATGAAGATCCAGGCCAACACCACCCATCATAATCCCTGCCACTTGCATCCTTAA
CATAATAACCCTTCTGGGTAGCCTCCTTGTGCAAATGGAAGGACTCATCCCTCTTAATAT
GAGGGTCCACAATAGTAACCATGTGCCTACCCTTTGCAGCCAACTTCTTCTGCATCTCTT
CGGGGTTAGGGAAGTGCATCCTATCCCATGTGAAATATTTCTTCCCATCTGTGTGCTCGA
TATCAAGCCACAAAACATCATATGGGATATCATGTTCATCAAATGTTGAATCAACTTGCT
CAACATCCTCCTCATCCCTGTAATTCCATCTACACTGATGATAAGCCGTGGCAAAAAGCT
GTGGCATTGCTGGAGTTCCCGTCACACTAGTATACTGCCTAACAACATCTTTTGGCCCAG
GACCCACAAAAAAGAATGCATCAACAACACCAGCCTCAGACATCCAAAGAGTATCGATCC
GGTTTTGATCCGAAGGCAGCACAATTGAGGACTCGGCATTCCAACCAGAACCAAGAACAT
CAATCTGCATTTCAGCAGCATTCAACC
>TeaL_15769
TTATGCCACGCAATCCTTTTACCAATGAAGGACTCCAACTCTGACTTTACTGCAATGTGT
CATCCACTGGCCCATCACCCCTATCGACAGGAAATTTAGCAAACATGGGTGCAAACACAA
TACTATGCTATCTACTTCTTCAAACAGAAGCTACTGGGCAAACAATTTTAATTAAGTAAG
AAGTGGGACCTGTTCTAAATTTCCCTCCCATAAGTGCAAGAAACACGTTTTCTTCAATGC
CAAAAGCTTGCCCCAACCTTTTACTTATGTAGTCACAAGGTTTCTACTCGACTAGGGTAC
TTAAAGTCATGGTACAATACATTGGAAATAACCAAGAACATAGACATCTAAAAAAAAGGT
TTAATGAATGGATTATGTGCAATAATTCATTCCACTAATCAAGTGAAAAGATGATGGACA
TTGGACACACTGATATATGCAGACCTATTCTCGAAAGTCAGTTTATTATTAAGCGTTCCT
GCTTCAAATTTAAGAAACCTCAATTTCTTTCATAATTAATTTAAGAAACTTGCAATCAGC
AAACAATACAATTGTAAACAAGAGGAAGAGAAATTAATACCTGCAATAATTGAAGAGCCT
TTGT
>TeaL_15770
ATCAAGGAAAAAACATTTTTTTTTAAAAAAAAAGGTGTGTTGCCAAGTACAATAAAATTA
TTTGAAATGAACAACACAAACCTGCTACTTAAAAGAGGACCAGTGATCCAGGTAGAATAT
ATTCTCAATTATACAACAATGGAAAAACATTTAAAACACCAAATATATGTGCTGCAGATC
AAATTACAGACAGTTGCATCTACTGGGTAAAACTACTGTATTTGAGAGAACCCAGTTTCA
GAAAGAATTTATGCAGCAAGTACCTGTTCTGGTGGTCTACTTAAGGCAGCCGAAACAGAT
ATGCTAGCAACAAGGCCAGAACCTGATAATATATCCTTAAGAATACCACTGATGCCAAGG
AGTAGCAAAGTTTTGGCTCCTAGAGGGGACCCATTTGCACATGTCGAAAGCAGTCGGATT
AATCCCGTGT
>TeaL_15771
TGTGGAGAAGAATGATTCATATAGCCGATCCCATTTGATGAGACTTAAGGTTTGGCTTGG
CTTGGTTTGGTTTGGTTTGGTTCACAAGATCTCCATGCTCTATTTTTTTGTTTCTTTGAA
TTGGGTTAGGTGTATATATATACACACCTATATTGGTTTTCATTTGAAAGTTCAAGGGTG
ATGAGTGGACGGTGGTTGTGGTGGGTTGTGCCATTGGTGGGTGTTGTTGAGTGATGGTCT
GGCCGGAGGTTTGCTATGGTGTTTTGTGTAGTGGAAGGAACACATGGGGTGATGAAGCAA
GAAGGTAAAAGGGGACAAAAAATAAAGGTATAATTGTCATTTTAAGATATTAACAATTCA
ATTTTATATAAAAAAATAAATAAATTTTTACGTGTGGCACCTACGCATCATTAACTTAGA
CAGATCTTAGTTGCAGGAATCGTGCATTCATGTCCTGATTCTTCGGAAGAAACGTGATTT
TACGATTCTTAGTAAGAAGCATGTAAGAAATGCAATTCTTTTGGGAGAGAAATGCGTTTC
CATCCAAGATGGGATTGAAGAGAAGAAAAAAACAAAGAATCTGATTTTATTATTATTTTT
TAAATCAGATATGGGGTAGAAGAAGGAGAAGAAGAAGAGATGGCATACCTTTTGAAAAAA
TATGAAGTGAAATGAGACCAAGAGAAGTCAAAGGAGAAGTCGAAAGAACCAGAGAAGTCG
AACGAACACTTGCGTCTTCAAAGAGAGAGAAGACGACACAACTGCCCACTTTTATATTTC
TTTCTTTTTTTATATATTTTATTTTGACCTAACTTATGGTCATGGGCTTCATTTAAAAAG
TTCAATGGGCTTCATTGGGCCTATAGTTGGTTTTAGCTTGCAAATTCAAAAAGTATTGGA
AACTAAAAGGTCGTTTAGGATGAACTATATAAGTGCATTTTTTGACTTTTTTGGCTAAAA
AGTAGAAGGAAAAAAAAAAGGTTGTTTGGGATAACTTTTTGACTTTTTACAAAAAAATGT
GTGTTAAATATTGTATGAAGTACCAAAATTACCTTCCCTACCTTTCTGAGTGAAGACATG
CTTTCTGTGCATGTCAGTGAAGTTGTCAAATTCAAGGCAGTTGCATTGGTTTTGTTTTTT
TGTTTTTTTTTGTTTTTGGTCTACAATATGAAAAAAAAATAGCAAACCAAAAAAAATAAA
ACAAACCCTAGTATCCCTTTAATAATTGTATTCTCGGAGGAAGGGACAAAAGTAAGGACA
AAATTGTCTTTTTGCCTTCTGAGTATTCAGCACCAGATTCCCGCCCAAACATTGTGAATA
ATATAAACTTTTTTGTTTTTTTAGGCCTCGTTTGGCAAGTGGTTTTTTTAGCCAAAAAGT
CAAAAAATTACTAAAAAAATCAAAAAGCCAACAATCTATACAAAAAAGTCAAAGATTTTC
TTTTCTCTCTACTTTTTGCA
>TeaL_15772
CTGCATTCCTGAACCTTCTCTATCTTCAACCAATGTGGGTCTACCGCCAACTCCTCGCCA
GAACCCTCCACCGCCGGTACTCCGCCAAGGAACGAAAGGTGGGTCGCGTCCCGAGCATTG
TGTTCGAGCAAGAGGATGGTCAGCACGGAGGCAAGAACATGTCCGTGATCACCTTTTTTT
AATCCACCTTCCACAAATCTTTCGAGGCAACACCCGGACTTTTCAATGATCTCATCGGAC
TCGAAATCAGACCGAACCTCAAGATCGAAGAGTCTAGAGAGAAAGAACGATCTTCCTAGA
TGGTTTACGAGCTTCTTGATCTGATTGGTATGGACAGAGATGAGACGCTTGTTGCCACCG
TGCTGACCATCCTCTTGCTCGAACACAATGCTCGGGACGCGACCCACCTTTCGTTCCTTG
GCGGAGATGTTTTTTCCGGTTGTGGCGCGTGGGACGGCGCGTATGATCTCGGCATATTTG
GGGTCTGGTTTGGGCAAGCCTTCGAGGTATGTGAGTGAGAGTTCGGGTTCTTGAATCAGC
GCCGCCGCCGATGAGGGGCTGAAGTACCGGCGGTGGAGGGTTCTGGCGAGGAGTTGGCGG
TAGACCCACATTGGTTGAGGATAGAGAAGGTTCAGGAATGCAG
>TeaL_15773
AAACGTGTGAGATTGTAAGTGATTCTTTGCTGGAGAAAATCAGGCTTCTATGTTAATAAT
GGTGGTTTATTCTTATTTGTAAACGGATACATAATTGCTTCTTAACTATTTTTTCTTGTA
TAAGTTCAGGAGCTAGCACAGAGGGTAAACTTTCTGGTATCCTCATAATAAAAAAACACA
CAGTTCGCTTATTGTATTTTTGTAATCAGTGGCTTGTTTGGGGTTTTCTTCAGGAGATGT
TTGTTTTCCCAACCTATCGTGTTTACTAATTTTATGCACTTGTAAAATCTTAATAATATG
TTTACCTCAAATACAAAACCCATGGTAAGAACAACAAGGTTGTGTGTCTAAATGAAAGAC
AAAACTACGCCCATATTTGTTTTTGAACTATGAGACATTAAAAACAACTTACTTTAAACC
CCAGGTAAAGAATCTGGGTGTAAGACAGAGTTTTGTTGTGCTTTTTTGTGATTCTCTCTT
TCAAACAAAGGTGTTTCAATTGGAAGCCATTAGAGACATTTGCTTCTCAGCATGACCTTA
ATGGTTCATCTGTCACACTGCCTTTTCCCTTGTGTTGGGCTCATGTTTACATGACAATCA
AGAGATGCTGTTTTGTACTCTCTTTTTGAAAATTTCTAATTGCTAAATTTATTGCTGTGT
TGATGGCCGTCTTGATCATTCAGCAATGTTCTGTTCTCCAGTCTGACCCACCCATTTGTC
CTTTGAACTTAATTACATAGTTGAGAATGACCTTTCTATGTTTTGTTAATTTTGGTTAGC
AATTACTTGAAGATCGATTACATTCATCACAGGTTGCAGTAAAGAAAATGAAGAGA
>TeaL_15774
AAGATAGCATAGGAGGCATTTCTCAGAAGCAAAGATTATCTAACATCCATGAAACTTCAT
GACTCCACTATAACTTCCTTGGGATCTAAGAAAGAGATGGAAGGTGGGATTGCAACTCCT
TCCTTCATGGGAAGCAATGTAAGAGCAAAACTTTCTTCATCTTGAAGGACACCTTCACTC
TCTACAAGAAGGACACCTTCACTCTTCGTATTTATGAACATTAACATCATCATAATCCAA
CACCCCACTCATTGGTTCATCAAAGATAGAAACATCTTCATCATATTCTTGTTCCTCATC
AAATATAGGAACTTCTTGATCCCAACCTTGTTCCTCATTTCCATCAAAGACGAGAATATC
TTGACCACAACATTGTTCTTGGTCACAATTTACTTCCACACCTTCCTCACCCAAAAAGGA
AACTTCCTTATCATAGCTTGGTGCAACCAACTCCTCACTAAAGAGCACCCTATGATGTCC
ATCAACATAAGACTTCTTCGAACGAACACCAGTCAAATAATTGCCTTTTTAAGTGGTATA
GAATGATTGCCCCAGTTCATAGACGCTCTGAGATCAATGCCCGGACTTTGTAATTCCCTT
CCTTTGTTGCTTCTCAACCAAAAAAGATTGTATGCGAGTAAAAGGTAAGAATTGCTCACA
AAGCTTCTTTCTCATCTTCCTCTCTAATTTTTTTCTTTGCCTTTTCGTTGCCTACCAACT
TGTAAGTGTTTCCACCAATCGGAGGCATGACCTTTGAGGCTTTAAGAGACCAACTGCACT
TCCTTACTTCCAGCACATCACAATACTCCAAATGACTCTCAACAGAGTTCAACCATTTCT
CAAACACATCCGGAATGTAACTTCCATAGAATTCGGGATACACTAAATCCTTGATGGTGT
CATTCCACTAGGAATCAAACCTATGTGAATATGCTCTACACCTATGCGGAGCACTGAAGG
AATCATCAAAGTTGATGATCCTTGGAACCATTACTACCTTTGGAAAGAAGTTGCAAGCGT
TGTACTTTTCCAACCAAGGAAGCCACTTGTGAACTCAACTCTTCAATCTCATTCCCTAAT
TTTGGTTTACCATTGCTCCTTTCAAATAAGGATTCATCCCGATTTCATCTTCCAAATTCA
CAACAAATGCCTGACCACGGCCAACCTTTTTACCTCTACCCCATTGAGCCATCAACTCAT
AACAAAGACTTAATCAAACACTGTTCACAGCGCTGTTACTACAGGATTTACCACTCAAAC
AGTAGCCAATATACACTCACAGGTTCCAATCAAAGCAAACTCAATTTCACAATCAAAGAA
CAACGCAATATCAATCCAAATCAAGATTAACTCCCAGCAGTATCAAGATTCAAGAGTCAA
AGAACCAAGATTGCAATACAACATTAAGAACTGAGAATCAAGATTCAAGAATTGTGTCTC
ACAATATCAATTCATGCAAATGGGATCAATTCACAAGAACTGATTCAGAACAGTCCTAAT
GAGAGAAGTCGAGTTAAGATACCACAACAAGATTAACAAGGCAGTCAACTTTCAGCTATT
CGACTCAATTTCAGATCACAAACAACCAGGTCTCACCAGGACTTCCACTCAAATCTGAAA
TGCGAACACCCAGTTCAGAATTTCAGGCTGTGAGATAAAGCACAGAAATCAACCAAACTA
TTCGATTCAACTCTCCAAGGTTCTAATACATGCGTCACAATACTGGATAACTAAATCGTA
ATGGGAAACAACACAAACTCGATCGAATCCAGGCCGTATCAGGATTGCACGAGGGCTAGG
TCTTTCAATAGTCTAGATACCCCAAAATCAACTCAGATCTAAAATGATTAGGGTTCAATC
CATACTCTAATACTATAATGATGGAGCCAAATCAAGACAAGAATTTCATTAGAGAGAGAA
TCTGTGTACAAGAGCTCTCAAGCTCTGAAATATTCAAAATATCATAAACTAAATACTAGA
GAGACCTAGCCACCTGTTTATAGGATAAAAGACCCAACTAACTCTAACTAACTCGTNNNN
NNNNNNNNGTTTTGTCATTCTTTTTTTTGACATGTTATTGGATCAAGCATTGGCTTATTT
ATGACATTAGACTATAGTTGCATTCATTTAGTGTATGAGTATGATTATGAGTTTTTGTTT
AGGCTTACATGTACTTTGGCCTACAGCCCTATGGCCCACGGCAGGTCATGCCTCGGATTT
GGGGTGTGACAACTTTGGTATTCCTATTCTAGTTATGACAATATTTTATCGTTCTCCTCC
TCCATGATGCAGTTATAGGGGAGAGACA
>TeaL_15775
TGTTAAAAATAAAATTAATTTGTAATATAAACTGTCAAGTTGCAATCACAAGTTGCCAAG
TTGTTATCTCAATTTCATGTATGTGTGAGATTTTGGAAGATCGTTGTTAGCAACTTGTAA
ATACTTGGCTTATTTCTATTGGTTGAAAGGGTTGACAACAATGCCCATATAAAGGCATGT
TATTTCACTTGTAAAACACAACAACAACAAACAGAGCAATAAGAATACAAAGCAGAGCTC
TTGCTTTCTCTCTCCTTATCTCTCGACGCTTTCTCTAAATTTATCTCTAGGTTTTTTTAA
TTTCTCTCTCTAGAATTTTGGTCCAATGAAAATTTATATTTACACTATGCACCCAACATA
TTTTTGGTATCAGAACCAAACCCTTTTTTTATGGTTCATACTATTTACTCTAAACCTTGT
CTATGTACCTTAACTATACTTCATATCAAATACCCCTATTTGATGGGAAAAATTATGGTT
ATTGGAGTATTCAAATAAAGGCCCTCTTTATTTCTCACGATCAATGGGTGATAGTGGGTG
AAGGTTTCCTTGTTCCAGCCTCCAGGAGATCAGGAAACATTAGCATCATGGACACAAGGC
AAACAAAAGGAGTACAAAGAGAATAAGAAAAAAAGATGCAAATGCGTCACTCAACATACA
ATAGGGGGTAAGCAAATCTATTTTTCCTAGAATAATTGGAGCAAAATATTCTAGAAATGT
TTGGAAAATTTTAAAACAGAAATTCCAAGGTTCTGA
>TeaL_15776
CTCTCTCTCTCTCTGTGTCTGTCTGAGTCATTGGTGTGGTAATTGTGTGGGTTGGGGGCC
GTGGGGGTTGCAAGGGTGACGGCGTTGTGAGCGTAGCAAGCAAGGATGGCAGGATAGTTG
TGCTGCAATGGCGGTGAGGCTGGGGAATGGCTAAGGGAAGCTGGAGGAGGGACAGGGTTG
GTGAGGAGAGGCGGGGAGTAGGGTGGCGGCTGGAGCTAGTGGTGGCTGGAGGGTGAGGTT
AGGGAGGATAGGTATAGAGACAAACTTAATATTTAAATGTTAGGGTAAAATTATAATTTT
TTTTTTTCCTAAATGAAAGGTGTAAAATTAGCAGCACTCTTAACTTATAGGCTGCTCAAC
ATGATTTCTGTGTTTAAAAAATCACATTCACTGAAAATTCCCTTGGAAACACAAATTCGG
AATACACCATGGGGTTAGACAATAAGTCAGAAGGCAAAAAAGTAGCACTTCCACTACATA
AGCCCACCAAAAGAACGTAAATTTAAGCACTATATAAGTTCTTCAACACACAATTTCTTC
ACAAAAAATACATATCATAATAGGCCCAATCACAGCGAAGACAAATAAAAGCTGTATTCA
ATCCAAAGAAGAAATTTTTGAAGTTCTAAATAGTTGATAAGCGCTAAATTCAACATTGTT
GCGCAATTATCGATGAAACATTCTCAGAAATATAGAAAAGAACAGGGATTTGTGGAGCGC
TGACCTTTGAATTCAGAGAAAGATTGGAGAGAGAAAACAACCTAGAGAGAGAGAGGAGGG
TACCTGGATCGAAGAGAGGGAGGGA
>TeaL_15777
AGCCTGCAAAATTTAAACTAATCGTTTCTTCGCATAACTATGAAAATACTCCATCTGTTG
AGGATCTTGGCAACCTTGTGGTAAAAATACAAGCAACTGGAGCTGACATTGTGAAGATTG
CGACAACCGCCTTGGACATCACCGATGCAGCACGTGTTTTTCAAATAACTGTTCATTCCC
AAGTCCCAATAATAGCAATGGTTATGGGTGAAAGGGGTTTGAACCCTTTAAGTTTTTCCC
CCATCATGAAATTCTCTCTATCTCAGGCTGAAACTAATTATTTTTAATGATACTGATTCA
AAAGATCCTATGGGCAGTGATTGAGACTGATAGATCGTGCTATTAGTTTTTTGAGGCAAT
TATTATTATTTTTTTAATGTTAGTTATGAACAATTAGTTCTTTTTCTGAAAGCATTAGTA
TTCTTCCTGTTATTTTCTTATTTTTCTAAGAGTTGCAAGTATGCGATGCGCTCTTTTTAA
AATGTCATGTATGAGAAATTCTTTCAAGGGTCTTTATTTGATATGAATATTTTTTGGGTT
CATTCCATTTGTTATGATTTACTTGCAACATTTATAAAATTTTCAGGTCCCAATAATAGC
AATGG
>TeaL_15778
TGACCCTTATATATGACATATAATAAATATATAAAACTATATTTTTTTCATGTCTACTAC
TTGTGTCGTGTTCTACATTTTTTAAAATTTTCATGTCAATGTTCCCATATCATATCACAT
GTGTATGTGTGTGCTTCTTAGGTGGAAAGTGAACCTGCCATTTAATTCCTTAAATTGTAA
GCACAACCCAAAAACTAAACAAAAAAATATCAACAACAACAAAAACAAAAACTATCATGC
TTTACTTGATTTTAACAAAATTGCTCAATGAACTTTTCCATTTTATTTCTTCTTCAAGCA
ATATAAAAAGGGAGGCAAAGTATAGAAAACTAAACAAAAATTGAACCATGAAGTTGTAGC
ATATTTAGAAAAGAGTGAATTTATATTCAAGAATAGTTACATAAAAAATTGAAACACGGA
AATCTACATCCCTTATTCACAAAAAATAAAACTATAAAACCAAAAAAAACTCAAACTACA
CAGACTGATATAATAAATACCTAATTGAAAGTAAACAGTAAAACACATAACAAATCTCTG
ACCTTTACACTTCTTCTCACCACCACATTCCTGCATGCTACTTTCAATTTGAGCCAGCTG
AGAGGAAATTAGTGATGGAGAGTGATATTATCCATCAACAATGAATTGATTCACCCTCAA
CTCTTGTGTCGCCATGGACAATGCCATTCACATGGTGCAAGTTCTGCATCATTTGTGACA
AATAATGATTGCTAGCTCCAGTGTGATCAGTGAGCCCAGTTGGATGACCAGTCCACTGTG
AAACAATCCCAAGGAACTGATTGGTAAGG
>TeaL_15779
CCACGAAAATGGCGCCGGGCCTAGCACCACCTCCGGTGCAGCCAATTCAGATCAACCTCA
AAGATAAAAAGTACCGATACATACAGTCTATCCATCTCTTTGCACTCTCTGGCCCCACCA
TAAGTTTTGTTTTAAGGGGAAGCTGGAAGATTCTTTTTGTTGGTAAGTGGCACTGAAAGA
TTTAGGTTTTATAGATGTAGGATAATCCGAAATCAGCCTAGTAGAACTAGAGATCATGCT
GTTTGGAACTGTGATGTAAATTTGCAAGGCATTGGTGAAGCAGATCTGGAGTTCTCTTTT
GATTTTAAAGGAACTTTGGAAGGAAATGATGGTTTTTGGTTCTTGCTCTTTGTTTGTCCT
TCAACTACTTAGAAAGGGTACTTTGTTAATTAAAATTTGTTCTTTTATAGTTTAATGTGT
TTAGCAAGCTTTGCTGATTTGTTTCCCTCTTGGGTCTGTGTTAATATGATCTATTCAGTT
TATTACTTGAATTTATGCTCTCTTTTATGTTTTTGGTAATGGGGTTATTTGTTGCGAGTA
GTCCCTAGGGTACATGCAAATCTCTTGTTCTACACATACTAATTAATTATCAGGAATAGG
CCTAGGGGGTGGCTCCAAGAGGGCCAAGCACTTGGTGAGATTTGAATTCGTCGCCTTGAA
GCGCTTGTTAAGACTCGATTGGTCACCCGGCTAACCACTTGGAGTTGAATTTATGCTCTT
CTTTGTTGATGTCTGGTGTACTTTCCCCTTGAAGCTAGTGCCTTGGTGCGTAAGGACTCC
CACCATACCACTATTCTTCATATCTTTTCC
>TeaL_15780
GGATTATTAATACTTCACTATTAATCTTGTGAATCAAACATGACCTTATGGAACTAATCA
GATTTGAAGATCATAACCCTCTAATTTCCAAGGGTTTTTATTTATTTATTTATTTATTTA
TCTGGTCTATCTTGAATTTTAGCTTTGATGCCTTGGCAGTGTTTAACTTGCTCTTTGATC
TATGTCTGTTGTGTTTTGTGTTGTCATTCGGGTGCGTGAATGTTGTAGTTGATTCATTCA
TCCATTGGTTAAGATTCGTCATCTGCAGTTCAACTATCTACATTGGAAGTGGAGATTAAG
GTTGTACATCAATATCATTTAACGTAGCTCTGTGATCATAACTCATAAGGAATACATCAA
ATTTTGGTACATGATATGCATAGGATAAGCAGATTCCATGTAGACTTCTTTTAGATGCAC
GGGAGTAGCAGATTCCATTTCTTAACACTCTTTTGTCTGATTCAAAACTTCTACTAGTGA
ATCTTCGCTTCAGTCTCCTGGCTCTCATTTTTCATGTCTTCCTTATCTTGGGCATTCAAG
CTGAGATATCCTAATAATTACTCTTTGGAGCTTTGTTTATCTGTTTATGATATCACGATC
CCTGCTCAGTTTCTTACTAAGGTCATATATATTTTTTTTCCCTTTCTTCTCTTTGTTCTA
TTGTAATATTGCCGATTTTGTTTGCATACATGCAGAATTGCACAAATGTTGTAGAATATG
GCTATTTGAATATGTACATATGCGATCTCTGTTTTGTCAAGCTTCAATTTCTCTGAGTAT
CAGTTTAATTAAGGAAGGATTGAGCAAGAAATATGTGGGTGTCCCAGGAATGAATTCTAT
TTGCAGTGCATTATGCAAAGAGCCAGGTTATGCAAAGAGCCAGGAGTAGAAACCAAGTTC
GGGGAGGGTGTTGGGAGGCTAGAGTGGTTGGAGGATGAGGATTCATGGTTATTGACAGGT
TTAGATGGACAATATCTTGGTCATTTCAAGGGTGTGGTTGCATCCGACAAAAATATAGTT
TCACCCAGGTTTACAAATGTGACAGGACGATCAACACCTCTTG
>TeaL_15781
AAAAAAATAAATAAATAAAAAAAGCAAACAATTCCACTAGTTTAATAGACAGAAATATGA
GAATGTGAATTGTCATTCCATTCTTACGTGATTCCATGTTGGCAACCTAACAGTGGAATG
AGAACGGACATTCCATTCCATTCAACCTTATATTTCATTTTCACTCTCATTCCATTCCCA
CGTCATTCCATTCTTGCGTACCAAACATGCTCTTAGTGGTCTTATCCAATGCATGTAAAA
ACATGATGGTTATACAGAAAAAAAAATCAAACAACCAACACAATACTTCAATTTTAATCA
GCATCCGGCTTCCATAAAAGGATAACATGATCCGCCATTAATATTTGCTTCTCTACCCTG
CATTCCTTTAGAAGGCCCCAGATCTGACTGACCAACCAAGTCCACTACCTCATCCAATGT
GCACAAGGGAGAGGGTTCATTTTGTGTCACTTCATTATGCCCTCTTCCTCTTGTTGAAGG
AACTGGCAGAGCTTCTGTTTTGTGTAATGCAAGTGGGAATTTTATCTGTGCCCCTGTAAT
GGCCAATCTGGCAGTTTGCATGCTCTCCTGGAATTCAGTTTCATTGATGGAAAGTGACTT
GGCATCTAGGTCAACAATAAATGACTTGGCAGAGACAAGGTTTGTGAAATAATAAGCTGC
TTCCGAGACAAGTTTTGCCTGCCTCCGGTACAATTGGATGAACTTGAGGTTTGAATGCAA
CTGAGGAGGATTAGCCTATGAGCACTAACCTCAATAAGTAATATATATGAATTTCAGAAA
AGATCAGCCACTATCTTTAATAAGTAACTTGGAAACAACTAAGTTTTATCCCAACATATA
GCAAACTTAAATGAATTGAACACACTGCACTTTATAAAACATTTTCTACTTTCCCAAGGA
GGACACAAAGTTGGTTATTGCTAACAATAAGTATGCAATAATAATGTGACTGATGCCTCT
CCAGCTTGTTTTGATTAATGGCTCTCTAGCTGGTTTCTTTCAGAGGGTTGTGGTAGGATG
ATCTATTAATTTTAGGCGTAGTTGTCAAATCAGAATTCGAATCGTGAATGAAAATGGCTT
TATTTTGAATCATGAATCGAATCGAATCATGAATCGTAAAGATTCGATCACTTTTTCTAA
ATTACTTAGAAATATATTACAAACATATGAAATATTTAAACTTAAATCAATAAAAATATT
GTTTTGAATGATGATCACATGGTCTAATAGGTAAGAAGTCAGCATGGGTCCCATGTAAGA
TCACCATATTACTTTTTTCCTTTTTTAGATATTTCTTATCAACCATTCTTAATAAAGAAA
ATAAATAAAGACAAACTCTCAATTTCACGTAACAATAACTTAACAACGATGTTGATATTT
GGACAATAAGCATACATACCTTTCCAAGTAACAATGACCCAAAAATAAGAAAGAATTAAA
TTGAATCCTTTATTTTAAAACCTAAAACATTTTTAAAGGTATATATGCATATTGTTCCAA
AAAGTTTTTTTCTTTAAAAAAAATAAAAAAAATAAAAAAAGTAAAGTAAAGAAAAGAACT
TGTGGAACCATTAGGTTTAAGTAGAGATGTTCATGGGTCGTTTGATTCAGTTTGGCACTA
AATTTGGAACCAACCCAATCACGATCAATTCCAAGTTTTCAGACCTAGAACCAAATCAAT
CATGCACTAAAACCAATCCAACCGAACCCAATATAGCTCAGGTTAGAACCACAATTCCAC
TATAGTAAAAATAAGCAAATCAGTTAATAATAAATAATTAAAATAAACAAGCCCTTAACA
TTTAAACATAACACAAACAAAGGGCAAAATATTGTTTAATGCAAGCCAATACAAATTAAA
TCTAACTCAAGCTTAAATATAACCAATACAAATTAAATCCATTAATACAACCAATACAAA
TTAAACTAAAGACCGCATGACTTATCTGACTCCAATTAGAATTAATAAATGGCTAAACTT
TATTATGTGGGTAACCAAAACAGCATGCATGCATTGCCTTGGAATCAAGGAATCAAATGC
CTTCAATAGGTGGGATACTCTTCAATTCAAGAACCAAATCATTTTAATGAGCAAAACAAA
AATTAAGGAAGCAACAGGTTATCCGATAATCTTTAGCTCTAACCATAACCAAAAAATAAT
CCATAAAAGAAGATGCATTGCCTTCACCAAACAATGATTTGCCTCAAAACAGAAAAAACC
CAATTGCATTTCTAATTTCTAAAAGTAAGTAGTAAAAAGTCATCACATAGGCTAGTATTA
TTGTGCTCATATTGATGAATAATAGAACAATACCACTAAAAAAATTATTTCAAAACCACT
AGAAAAGCCAACTCCCAAACAAGCTCTTTGTGTGGTTGCTTGTGTTAAGATGGTTGTCAG
TCTCATCTTGTTTCTTATTTAATACTTAATAGCATGCCTGCTTAAAATTCATATTAGTGC
GTTCAAAACTGTTTCTTCTTTCTATTTTATTGTATGTTTGAGTTTTAATAACATCAATTT
TCTATCCTATTAATGTTAAATTTTTGTTTGAAATTTTCTTTGAGTTCCCCTGTTATGTAG
TAGGCCTCGTACTTTAATTTTGCAACATACTAAATAGCCAAAAAGTCACTACAAAAAGAT
CAACTATTCTCTTTACTTTTCTGTAGGTCTTTTCGTAAAACGCTAAAAAGCTAATTAAAA
TAGTCAATTCCCAAAACAACTTTACATAATCCATTTAAATTATAATGGAGTGGAACAACT
CATGTTTTGTTTGACATGTAGAGTAGTACAGAAGTTAGGTGAAACAAATTATAGAAACCT
ATCAATATTTCATTTTATATATAAATAAAACTGTGCAAGTGAAACAGCTCAAGATCAAAT
GATGAAACCCAATCTTCACCTATTCCTACAATCTGAACTATATCAA
>TeaL_15782
AAATTGCATGGAGAGAGAGCATCTCACTTAAAAATATGAAGAAAAAAAAAAAAACTGAAA
GATAATTCGTTTGAACAACAGGAAAAGAATTTCGTATTCACAAAACGGGAAAAGATACAT
TTTGCTACTACATCACATTCCAGTTGTTCTCTCTCTCTTTCTTCATAAGAAATTTAAATT
TCAAGAATTATTACTCTATTTTTCGTGATATGTACAACAATGAATGGATTAATAGGTCAA
GAAAATAATGAAATTGGGCTATCGGTAAGCTGATCTGAAAAAAAAAAAGAGGCTAAAATG
GGCTGACACTATTTGCTAACTTCAACATAAACTCAGGTACAAGTCGTTTTCTTGGAGGTG
CGACTGCGTCTTTGGCGAGGGCCTCTGAATCTCCAGCATGAATACGAGCGACTATATCTT
CAAACATTTGATCTTTTCCTCCTCTCATTGGATCCTGCACGAAAATATCTGTGTGAGTCC
GTCCATCATACAAAATTGATTCAGCTTTCCCACCAAGTCTTTGAAGTGTGCCTGCGAAAT
TCTTGCTGGCATCTGATGGAATGGAATAATCTCCAGTGCCATGAAAAAGGACAACAGGAG
GTAGGAGAGAAACAGCATTTTTAATGTTGGGGTCCTGT
>TeaL_15783
CTAATATTACATCTATCTTCAATGGAATCCATGTTAGCAAATGTCCCCTCTTTGGTTGAG
AAATTGAACATACTTCATAGTATAGTTGGAGAGTAGTGACGTGCTCTTCAACGTAGAAGT
ACTACTTCACCAAGTCTTCCCATGATGAAATAGAACCATGTGGGTACCAAGAGTGTAAGC
TTTGTCTGGGTGAGATTTGAAGAATTTCGTCAAAGGAAGGTTGTGATTCAAGTCATGTAT
GCCAAACATATTGACTAAGGGTGGGAGTTTTTTACATGGCATAATAACACAACTTGAACT
CTACACAAACTTAGGTGGCTAGGATTGATCATTTTTTTTGACACAAACATGAATATGACA
CGACTCATAACACAAACATGAAATGGGTTAGGTTAGTGTCGAACCGACATGACATGAAAT
TGGCACGGATAACTCGTCGTGTGAAGAATTAGTTAGACATTTTAATGTTATTTAAAGGGT
GCCATGACATTTTTGAATTCCTTATGTAACTCCATATAGTTAAATAAAAAGGTAAGT
>TeaL_15784
TAAGAGATTCAAAAATGTCATGGCACCCTTTAGTGGAAATAATATTAAAAAATGCAATTA
ATTTTCATTAAACTGATAATCTGTCTCAACTTCGTGTTATGTAGGTTTGACACTGAATTG
ATTCATTTAATATTCGTGTTATCGAGTCGTGTCATATATACATGTTTGTGTCAAAAAATA
GTCAACCCTAACCCGCTTACTTTGTGTACAGTTCGAGTCGTGTTATCATGTTGGGTCAAA
TATCCCCACCCTTAACACATACTGGCATATGTAAGAATATATATGTGAAAATAATTAATA
ATGTGAGATAACATAATCTAATTAGCACTTAAGTAATTAACCACTAACCACATACATACA
CCTATGGGGTGGAAGTATGAATAGTTCATCAGATTACTGAAACTGGCATATTTATTCCAT
TTGTCTAACATGGTGTTGCAACCCATAAGAACGTCAAGGAAAAACAGATTTAGAGAAGAG
AACCTTGGAAATTCATTCATTTTTTCAAACTGGGGCCATTTGGGGAGCTTCAATGCTCCA
GTAACCCTCTAGTCAAGTTCCATTTTATATACTCCTTTTGCTTATATCCGATTCAGTTTT
ATATACATTTTAGTGGTCATGGATATTTCAGCAATCTTTAAAGTTTTTTACTTAGCACGA
GTTTTAGTGATTGGCCATAGGTCTTTAATATGATTTTTAGTTAGTTTACATAGGCTTTCT
AAAAGAATGTTCCATAACATAGTGAGTACGTAAAATTTGACATATTCAGCGATCTTGCAA
TTTAAGTGCATTTGATAACTGTAACACTTAATCACCCAGCACTTATAAATGAAAGCTAAA
TCAAAGGTCTATTACTTTTAGGTAAAAAAAACAGTATTTGTTAATGCTAAATACGCTACA
GCCATGTTTGGATTACAGGAATGGGAATCTTGTTCCATATTTCCTCCATTCCATCGTTTA
GTATGGAGATTACCCAAGCCTGAGGGAATCCCATTCCCACATGACTCCATAGGAATCTCA
TATTCCTAACCTAACTTGTTAACAACAACAAAAAAGAAAGAAAGAAAGGCCCACATTATT
TTTTTTAAGTAAGATGGTCCCACAATATTTAATATCTTATAATTATCATTTAAGATTCAT
GACACCATTGCAAACACTTGAATAGGTTGACATAGAAATCACATTAATGGTAATGGAACT
CATAGAGATTTTGATTCCGCGCATTCCGTTACTACCCTACAAACCTAAGTAGATTGTAGT
TCTCAATTTTAATCTTAAATGACAAGTTACATTAAAATTCCAAATTCTCAAAATTCAATA
CAAATATTTCAACATGAAAATTCAATATTAAAAACTTTTACTGCTTGATTTTCAGTTTTA
TCAAATAGCCCTTAAGACAAAAGGTCTTGGTTTTCTAAGTTGTTATTGTACAACCTAAGA
TATCTTTTACTCCTTTAAATCAAATAGAGATCAATTCGGGAATTTCAAAAATTTGTGAAG
CTCTCATCAAATCGCCAATGCACAATTTCAACCATAGGTATGAAATCTAAGAAAATAATA
AGTGACACATTACTTTCGTTCTTCTCTTTCTTCTTCTTCTCCTACATTTGGACTCTATTA
GCTGATAGAGCCAAACCAATAAATGGATTTCATTAGAGAGAGAAAATCTCTGAACAGAGA
TACAAGAGCTCTAAGCTCTGAAATACAATTCCAAATTCCATCAAACTGAATCATAGAAGA
GCTTAACCACCTATTTATAGAATAAAAGACATAACTAACTCCTATCGTACTAAAACATAA
CAAACATACTAATTCTACCTACATCATTAGCCTCTAAACTGTTCACCAGGAAATGGAAAG
GGAAAAACCCTCAAAAAGAGCTTCCATAACATTTCTTTTTTACCCTTGTCCTATATCACA
TAGCTTGCTTGCTTAAGTACTAATAATTTTTTTATTAATAAAGCAACTCATTAAAAGGAG
CAAGGGGGCAAAACACACACGCATATGATGATTGCACATTATCAAAAACAAAACCAACCA
TGAACTCTAATCTCATCTCTCCCAGAAAAATCCAAAAGTGAACCTTTAAATATCAAGGGT
ATCCCTGTTTTCCAAAAAAACACAATAGTGTATTACATGCTTAGTTGCTACTTATGATCG
TTCTGGTTTTTATTATTGTTGGGTCTGGAATTTCGACTTGAATCTTCTTGTCAATTTATG
CATACATGCTTGAACTTATATACAAGTATCCATGAGTGCAAGTGTGCAGGCATAAGCATG
TAAATACCTATGTACACACATACAAATATATATATGAACAAATGTAGGTGTCCACTTGTG
CATGTATGCATGCACATGAGCACAAACAAGCACTTATAGATAGGTAGATGCATGTACCAT
ATAGGCACTTCATTAGGCATGCCTTTTGCACCTTCAAGCATTTAAATTGAATGGCAAGGT
ACAAAAAAATGATGACGAAGTTTATTCAATATATAAATGAAAATCTATGAATCTGCACGT
TTTACATATATATGTATGCATATATACGTATATGCAATTATGCATTCCTATAAAGTCACA
ACTATTCCTTATAAATACTAGACTATCAAATAATGCAATTTTAAGACACAAGCCTTCATT
GCTTTCCAACTTAGTGCAGCAATTCCAAACAGTCCATAAAGCAATGTATCATTTTTAGGA
ATTCCAACTAGGTCAAAACTCCTTGTCTGTCTAGCAAGCCAACAAATCTGGAAAAACTTC
ATTGGATTTGATACTTGGTGCTTATTTTATTAATTTATACGTAATTTCAGTCTTCTAGTC
AACCTAGCAGTAAAAGTGAAGATCACAACCAAAATAGTATGCTCATAAGCATAATAGATT
GATTAGTTGCTATGATACAGATAAAAGAACATCCAAAAAACTAACATCACCTTGCTTAGC
CTGATTCTC
>TeaL_15785
TATATTCCCCGAAACCGAGAACCTGACAGACAACCACATTTAAAAGGCAGGAATAAAGAC
GCATGAAACAAGGAGATGGAAATATTCTGGGAGGAGAGGAAGGAGGGGATTACAATACAT
AAAGCAGTAGAAGCACAATAGTCAATCTATTGCTACTCATTTTCACATCAAAATTATGCA
TGAAACTATTTCTTTTATCTGGCCATGGAAAGGCAAACAGACACTGCTAGATGCAAAAGC
CCCAAGGAATGCCTCCATTTTCATTATCTCATTTCATTATCTCATACAACGATAATAAAA
ATCACCAGTTCAAATTGCTTAACATTACATTAGTATTATTTATTACACAGACGATACAAA
TCACATGCAATTGGCTTGTCAACTTGAAAACAATTAAAAGAAACGTATACATCTTTAGAG
GGAGTGGTCACCTCCGTGTTATTCTTACCCTCAGACCTCAATGGCAAATAAGGTATTTTT
TTCAAAATCCAACAAAAAAAGTACTGAATAAATTTGTTCTTCTCACGGATACCTTAAATT
GCTCTAATCCTAGATGTGGTCCATCATTTGTGAAACATATACTGACAATGTATTCGACTG
GTCTGAATCAGGGAAGATGGAACCTATTAAGATGGTTTTCATGAATTACATAATAATGTG
CATCTAATCTACCGTTGCAATGTGTCTACAAGATGATGCACTCATATGCATGATACTGAT
GGTAAAAATTAGTACAACATGAGAGATCCATGTTGCTGTAGTTTGCAATGTCAATAGAAC
CCACAAGAACCAAAATTAAACAGAGAAAGTTATAGGGTTTGTTGGGAACCTTTAAAGCCT
TGAGTACAT
>TeaL_15786
GGCCAACAACAAGAAACTAGACTGCTCATTCGGGTAAAAGAAAGTTTATTCATTCATTTA
AACATTGAAGTACAAAGAAAAGTTTAACCGAAGATATATATCTAACAAAAGAAATACAAG
AAAGCAAGTTTATTTGTTTCTGGCAAAATAAAGTATAGGACGTAACTAAGTCACCGCCGG
TTGATCTTCATCACGAGGCATACGTCTCTAAAAAACACTCAGTTGCTCTTTGGTGTGAGT
TTAATATGAACGCCATCTACAAATTCCAAAATGGGTCTCCGAACAATTTTTCCTCCCTTC
ACTTTGGTCCACTTGTATTCGCTGATCAAGACATGGATAAAGGTGGCAAAGAAAGCCTTG
GCCAACTCTGCACCTGCACATTGTCTGGTCCCTCCACCAAAAGGCATGAAGTTCTTTGAT
TGTGTGTCTTGATCTATGTCCTTCCAACGTCATGGATTGAATTTAACTGGATCCTTGAAA
GCTTCTGGATTCAACTGATGAGCAGAAGTAACAATCAAAATGTTCCAACCAGCTGGAACT
GTATATCCATTGAATTTGATATCTTTTGTTACTTTTCTCAACAGTCCTGGTGCTACATTT
CCCAACCTAAGAACTTCATTCACAACACTTAATGTAAAAGTCATTGATTTATATTCTTCC
CAGGAGAGTGGAGAATCTGGATTCTCTCTGTTTTTAACAATTGTCTCGTTTTCAACTGTT
AGCTCCTCTAATATTGAAGGATATTCCGAGAGAAACTTCAAAGTCAATAGTATAACTGAA
GAGATTGGCTCAAAGTTTCCAAATAAAACTCCAAACATCAAATTGGATAGGAATTCGGCC
GTCAAGAACTTCTCAGTTTTCATGTCTTCCATTGCTTTGTCAAGGAAGTCTCCTCTAAAC
TTGTTATCGGAATCGATTCTCTGTTGTACGATATCCTTCAACATGCTTAATAATTCCTTG
CGGTCCTTGACGCATTGGTGGAAAGTAGTGCCAGGAATGTCCAAAGGAAGGGACAATAGA
CCATGCAATAAACTGGAAAACTTGTCACTAAGACGCATCTCTGATGATTTTTCCCAATCA
TAGCCATACAATTGCTTCAAGGTGAAATCAAAAATCATACAAGTAGCATCATGCTTGACA
TCAACAATTGGTTTGGTGGACCAATTACGAAGAGTTTTCTGAATGAGTTGCTCAACTTGT
GGTAGCAAATTCACTCTGATGCCCTCAACTCCAAAGTGTGTCAAAGTTATGCTTCTAATG
TACTTCTGAACAGAGCCTACTGCAAATATGGGCAACATGCTCGAAAACGTGTCCAAATAC
CACAATTCTACGGATTTCCCTTCTTCTGTAATGATGTAATGATTGAATTTCGGGTCGGTT
GTTATGACAACCTGTTTACCGGCCACATTAGTTCGGAACACCGGTCCATATCTCTGAACT
CTCTTAGAAATGAAGGGATGGAGTTCCAATGATCGGTTAGGAATGAGAAGCTGGATGGTC
TCTCCGATGAGAGGGAAGCCCATGGAACCCGGTGGAAGAACACCGTTTTCGCATTTGGGA
TTCCTCCATTTGCGAACCCAGTGACTTATGAATATGGTAACCAATGCCACCACAACGGTG
CTCAATGCTACTCCCACAGACAACATGTTTTCTCGCTACCTAGTACTGATCGGTAACGTT
GTTTATGAATTTGAGTTTGCACAAAGTAGAAGAGAAGAGGGTTGATATAGATGAATGATA
TATATCACCCAAGTTCTCTTCTTCTTCTTCTTCTTCTTAGAAG
>TeaL_15787
CACGTAAGGGTATAAAACAGAACTGGTTTTTGCTTCTCTGAAATATTATCCCATTCAGTT
GCTCTTTTCTGTGATTTTGATATGAAGGCCATCTACAAAATCCAAAACGGGTCTCCGAGA
AATATTTCCTCCCTTGACTTTTGTCCATCTATATTCACTGACTAAAACATGTAGGAAGGT
GGCAAAAAATGCCTTGGCCAACTCTGCACCTGCGCATTGTCTCGTCCCTCCACCAAAAGG
CATAAAATTCTTTGATGCGGTTTGCGGGTCAATGTCCTTCCAACGTCTCGGATTGAATGT
AAGTGGATCCTTAAATACGTTGGGATTTAGTTGAAGAGTACAAGTAACAATCATAATGGC
CCAACCTGCTGGAACTGTATATCCATTGAAT
>TeaL_15788
GTTGTTGTCGAACCTTGGGTTGGACCGTGGACTCGATGATATAACTGATTTGTTTGGTAA
ATCAATCCTCTTGGAGCTTGTTAGCGCTGACCTTGATCCCAAGACTGGATTAGAGAAAGA
AACAATAAAAGGGTATGCGCATCGGATGAGCCAGGTAAATCCACTATAATCGGTAGAGAG
TATAAATATGAGATAAAAAAACATCCAAAAAAATTCAACACTAATATGGGATCTGCAGTA
ATCCCAGTGTATTGTTGGGCTCATTTTCTATTAATTTAAGCTTTTTCGATAACTAGTGAA
CTAATCGATTATCAGAATTCGTTTGAAGAGATCATGGATTTAGTCTTGTATCCTTTTTGT
CTTTGTTATCGTGCACTTTGTATTGTGGTTTCACTATTTTTCTAGTCTTCGAACACCTCT
TATTTCCTTAATCTGTTCGTTACACTACATGCGAAACGAGATTAATTGTTAGGCCAATTT
TATAATGACTTGCCTTTGTTTGGTTATAATTCTCAGAAATTATTTTTAAAGGGTTTTTGT
TTGTCTTTATTGATTTTTTTTATATTTTAAACCCCCGAAGAATATTTTGTAGGCAC
>TeaL_15789
TGAGTTAAAATTTGACAAGAGTAAAAATATCAAAAAGTATATATATTATTGGATGCCTAA
TAGTTAAAAGAAAATTACTCTAGAAATACCTTAAATTCTTAAGTGTAATATATACAAGTC
TACCCCTATTGTACCACATTTTAGAGCATGTAGCGTACCATGTTCCCGTTCCCGTTCCCG
TTCCCGTTCCCGTTCCCGTTCCACGTACCGGAACGATCCACGTTCTAGGTAACATAGCTT
CAAAATACTAAAACATCTACAAGATATCCTGTGGTTACTCAACTTATTGGTTTAATGGGA
GGCTACGTGTCCATGGAAATGGTGGTGAGAGGTGCTTTTGAGCTTATCAGGGATGAGAAT
AAAGCTGGGTCTTGTTTGTGGATTACTAAACGAAGGGGCATGGAGTATTGGCCTACACCA
ATGGAAGAAACAAAATACTTGTTACCTTCTTCAAAATTGAGGAGTAGGTCTTCATTCGTG
GCCCCATTGAATATCCAAATACCTCAGAGCTTTGAGAAAATAGTTGTCCACACCCTCAGC
CACAATTTTCGTAGTGCTACCAGCGTAGTGCGTACGCCATTGAGGTTACCAATCAAACCA
GATCATGTCCTGGTGAAAATCATTTATGCTGGCGTCAATGCTAGTGATGTTAATTTTAGC
TCAGGAAGTTATTTTAGTGGCAACAAGAAAGACCTTGGCTCTCTTCTTCCATTTGATGCA
GGCTTTGAGGCTGTCGGAATAATTGCTGCAGTGGGCGATTCTGTTAAGAACTTAAAAGTT
GGCAAACCTGCTGCGCTCATGATTTTTGGAAGTTACGCCGAACTTACAATGGTTCCCTCA
AAGCACATCCTTCCTGTGCCAAGACCTGATGCAGAAGTTGTTGCCATGCTTACATCTGGA
CTTACAGCATCAATAGCTCTAGAAAAGGCAGCACAAATGGATTCTGGAAAAGTAGTCCTT
GTAACAGCTGCGGCAGGAGGGACTGGACAGTTTGCAGTCCAGCTTGCAAAATTGGCTGGA
AATAAAGTGGTTGCAACTTGCGGAGGTAAAGAAAAGGCTATGCTTTTGAAAGATTTGGGA
GTTGATCGTGTCATTGACTATAGAGCAGAAGATATCAAGACTGTTCTAAAGAAGGAGTTC
CCAAAGGGTGTTGATATTGTCTATGAGTCTGTTGGTGGTGAAATGTTTGATCTGTGCTTG
AATGCTCTGGCAGTCCATGGGCGTATGGTTGTGATTGGAATGATTTCTCAGTATCAAGGA
GAGCGTGGGTGGAAGCCTTTGAATTACACTGGGCTATGTGAGAAGCTTCTAGCTAAAAGC
CAAACTGTGGCTGGTTTCTTCCTGGTGCAATATAGTCACCTATGGCAACCACATCTAGAC
AAGCTTTTCCATCTTTACTCACTGGGAAAGCTTAAGGTTGCTCTGCACCACCCACATATT
TTAAGGTCTAAAGAGTAACTCTTGTACTTGATCTTAGAGAAGTCTTATAAGCGCATAATA
CATCTAACAGTAAGTTATGTCAATCCCTAGAATTGTCTTTCACAACTCTCTGTATTCCTT
TTTTCAAAGACTTATTGGATGATTCTGTCTGACCATTTACTTGTGCATAATAGGGGGTGG
AATTAACAAGGCTAATTCCAAACTCTGCCAGAAATGACTTTACCATCTTCCCATCAAATA
CAGTCTCATTATCCACAGTTATGGTTTGTGGGATGCTAAACTTGTGAATCAGATCTTTAA
TGAATCTAATAACTTCAATTTGGCCTACAGCCTTATATGGTTTAGCTTCGATCCATTTAG
TGATGTAGTCTGTGGCCACTAAGATGAAACAATGACGCTTCGAAGATGGTGGATGTATTT
TTCCTATCATATCCATAGCCCATCCTCTAAATAGCCGAGGCTTCACTACTGCATGCAAAT
CAATTATTGATACATGTCATATCGTGCCATGCTTTTGGCATGCCTGGCAACCTCTAGTAT
ACTCTATACAATGTTTAAGGATGGTT
>TeaL_15790
CCAAACCAAACCAAACCAACTCTTCTTGTATCCCAAATAATTAAGGTCAGTTATTATTAC
AACCTCAACACTTCTGAGCCCTATCCATTACACCATTGACTCCTTTGTGCCCCCCTATAA
AAACAAAACTGGGAAAGGGAATCTGCAAATTGGAACATTTAGTCCCTGGCATTTTTCTGG
ATTCTCTTATTTAGTTTGTCTGATTCTCTTATTTAGTTTGTCTTGCTCACGGTACCTTCC
ACGCCGTTCTTCTCTCTGCCGCTTCTTTGAAATCTGCTCGTCTTTGGCTTTCTCCACTTC
ATGCATTTTTCTCTTCTCCTCATCCTTAAGCTTTCGCTTCTTCATCTTCTCGTGCCTAAT
CAAATGATAATGTTGAACAAGAGCATGGACTTTTCGCTCATGAGGTTCCATGACGACAGC
CCTCCGACGTTCATAAAGTGGACGCCTCCGACTAGGAATATCCTTGGGCTTTGAGGCAAA
TGGCAGAGCTGCCTGTAATGACTTAGAAATAACCAATGGGTTGAACTTCTTTTGCTTCCT
CTCAATTGGCTTGTACAGTGAATCCTTGTTTAGTGGTAAAGGAAGATTGTGTTCTCTCCT
TAATTCGGTCACTGTTTTCATTCCTCGCCAGGTCTGGTCACGAGGTTGCAAGGCTGTCGT
CAACGGGTTGTAAAAGCGAGGAACCTCAACTTGAGTCCATGCACGCAAGAAAACAATATC
GCTCATCAGAATTCTATCCTCAAAGGTACACCTTGCAATCCCTTCTTTAGGATTTCCTCC
CTTCCTTTTGGGTTGGTTACCAATCTCTTCTTTTGCAGCCTTCTTCACCTGCCCACGAAT
TCCACTAACAGTTCGAATGGCTGCACCTTCAAACCTGGCTATTTCAAGATCTGAAGTGAA
CATGTCCTTGATAAGAGCCGTCTTCTTGAAGATCTTGCATGGGTGACCAACTAACTTGAT
CTTTTTAACTATTCTTGTTCAGTTGCGGTGATCCTAAATGCCACCTGATTGTTTGATAAA
TTTTGAACAGCTACTATCCCTGTGTGTGGAGGTGCAAGAGGACCCCAAAACATGGCAAGA
CAATGCATGTGTTCAGGAGTGTACTTGAGCATACGATGCCGTCCATTGTGGTCCTCAATG
GCATAAACAGGTGTAGTTTGGTAGCGCCTCCATCCAATAGAAACAATTATTGGATCTCTA
GTCTTCAGTACTTTTTTGTGCCATCTATGCCGCTTTAATCGCGCCTGCATGTATCCAACA
TTTTGCTCCCCAAGACCAATTCCTCCAACAAGAACAGGGTGGTATGGATCAAAATATTCA
ACCATTTCAAACGGGACATCATGGACTTCCAATCTTAGGTAAGTTCCGGTTCGATAGCCC
TCTATTTCTAACCGAGTGGCCTCATCAAGATCATTGAGTTCGGCTATATTCATTTGTTTC
CGAAGTTCAATCTCCTCCTTCAGCTTATCAAAAAATCCACCTTCACTAGCTTGACCTCGG
TGAAACTTGCCACCATGTTCGGTATCAGTATCCTCATCAGGTGGAGCATCAAATTTTGCA
CGCAAAGCAAGCTTCTTAATCCTCCGCTCTTCAATTTTGGTGTCATCATCCTTTTGGGAA
TCATCATCACCAGCATTACTCTTCTGGTGGCTCTCATACTTCTCACCTGTTTCCAAGTCT
TCAAACTCTCCAAATACATCATCATCATTGTCTCCTATAGCTTCTGATGCATGACTGCGG
TGAGCAGCCTTTGACCAGTCTCCAGTGACAAAGCGATCACGAATGCTTTCAATTGACTCT
TCTATTTTCCAGTTCTTAAGACTTGCATGATTTGTGAACTTGGAGCAATCATCAACATTG
ACAATGTCACCATCCACACCTCCACTTGATTTCTTATTGCCCTCTCCTTTTGGCTTAAAG
AATTCATCATCCTCACTTTCTTCATCCTCACTGTTAGCTTGAGCATCATCAACAGTAGTA
GCCATTGTTGCAGATTTCCCATATACAAGTTGCATCAGATTATCATTCTGTCTCAATATG
GTCCTTTCTGTCAAGGAATCTTTCCATTTTGAAGCATTTCCCATCTCATCTTCATTCGCA
TCATGATCCTCCCCATCCTCTGAAAAATCTGAATGAAGAACATCATCTTCATCTTCATCT
TCATCTTCACCCAAATCCTTCAAATGATCATGATCAGCTTCATCTCCAAAGACAGCTTTT
CTCCTCATCCTTCCATCATGGAACTCAATATGTTCCTTTCGGTTATTTTCATTATTATTT
TCTTCATCAGAATCATCATCCACAGTTTTCATTGTTAGATCCTCTTGAAGGGTTTTATCT
TCGTCTGAAATTTCTGAACCATCTAGATCCTCTGCATCACTTTCCTTATCAGAATCATGC
TCTGCAGGCTCAACACCATTAATTTGATCAACAGATCTGTGAGCATCCTCTTGATCACTT
GAAGCTTTTGATATATTAACCTTCTTTCCAAAAAGAGTAATGAAGCTTTTATCCAACTTC
TCATCAATTGAATATTTTGTGTTCTGAAGTGATTTCACCAAAACCTCACCAACATCTCGG
TCCTTTCCTTTGTGTGTCACTCCTCCATTTTCATCAACTTTAGAAAACTGCACGAAGTGG
TCATTTATGTTTATGTAGACAGCATCCTTGTCATATAGGAGATCCCCAAGTCCAGACATA
GGTGCATAAAATAGCTTCTCCTTGTCCCGCAGTCCCTTCTTTTTGGCAGCCGAAGGTAAA
GGACAAGGATCTGCGAGGCTTGTAATGCCAGCTAAATTGTAATCACCAACACCAGCAATA
TGCACCTTAGTTCCTTTCTTCAAATTACATCCACGTAAATAACCATATAAAGTGACATTT
CTATTGCATTTATTATCCATATGCACCCTTTCTGGAGGAGTGACATCTTCAAAACGATCT
ACCAATACATAAGGATGGGTAGTGCGCCAAGACAAAGGATGAAATTTCATAACAGAAATG
AACCTTGCAAGATTGTGAACCTCACGTTTAGCATACTTCCCATGAATAAGACCAGACAAA
TAGAATAGTTTAGCTCCATCATATATTTCGGTCCAGAATCGATGCTTGAGGCGCTGTTTT
GTTTTTTTAAGTTTCTTTACATCCTTGAACTTATCAAGATGTGTAAGAACTCCCATTATT
TTAGGGAATCCATGATTTTGCAAAATATTAAGGAACTCAAAAGTTTCCATTTCAAAACCA
TAACTTCCATCAATGAGAAGCAGAGCTAGATCAGCAAACTTTGCAGCATCAATCATGCCA
TTAATATCATTTGGGCACTCCACAAATTGTACACGCCTTTGCTTCCCT
>TeaL_15791
CTCTCAGCATTCTTATGTTGGAGCTCCATCAAGATGCTAAAATCCTTGTTCTTTTCACTT
GATCCTCAATTTTCTCAATCAAATTTGTTTTTCCTCGTCTTAAAGAACTCATAAGCTATA
TCTCAAAATTTTTATCTGATTCAACGATTGTGTTCAAATAAAAAGATGAGAGATTTGAGA
ATTGAGAAATTTGGAGATGTAATTCTTGGCCTGTGTGGAGATGATGAATGTCTTGAGAAG
GCTCATTAAAGAGCTTGGAGGTAGCTTAATAAATATAGATTTAGAAACAATAACATTTTC
TTCTATACCTGTTTTGGCTCACAGAAGCATTGTTCTCCTCAGTACGGATCTAAAAATGAT
TGCAATAAATACAAGAAAATGTAAAAAGATAATAATAATTATTAAAAAGATAACTTGGTT
TCCAAGTGAATGGAGGAAATGGCATATTACAGATTGATTGTCACTCTTGTCATGGAAAT
>TeaL_15792
ACCTAATTTTTGATTTTATCAAACATCACTTAATTTATGTAAATGGGAACTTCCATTGAA
AAAGTAAGCCTTATTTGATATTTTCTCGATTTTGTATGTAAAGCATTTTCAAGATGCAAA
TCTCAAAAATGTTTCTACCGCATAAACCATCTTATATAGATTCTACAGCGTAAGGGAAGC
AAAACCAATAAAACAAACAAGTCACTGTTATATCAAATAGGAGGACATGAGGTTCCAACT
AATTTTCATGTGGGATGGCATCGATGCCACAAACCGAAGGAGATCTGGCTTAGAGCGAAG
CATGGCGTTCGGGTGGTGGTTTTCTGGGTTTAGGTGATGATGATTAAGCTCCACAAACTT
TGCTATGTTGGGAAGTACAAGCTCCCTGCAATGCAGATGTAGCAAGGGAACCTTAGACAG
GACACTTCCCTTTTGAACGTCCAAACCTTCTGGCCTCCGCAACTTGTAGGGTTTTCCAGT
TGTCAGCTCAAAATCAACGCTAGGCATTTGCTTCCATCTACGATGCACAAACCAGCCATA
CTTGTAGTCACCTACAATTGGGGTGCCAAGAGCTTCAGCACAATGCACACGCAGCTGATG
CTTCCGGCTTGTATGTGGACACAATTCAATCCATGAGCATCCATTTATGATCGGACCAAG
CACCCGATATTCAGTTACAGCCTCTTGGGAAGCTTCTAAACCTGAGCAATTAGCCAAAAT
AACTCTCTCAGTTTTCTCGTCATTAAGAAGTACCTTCGAAAGAGGGGCACAAATTATGCC
TTCCTTTTCCTTGGGAGACCCAATGACCAAAGCCCAATACCTCTGATATGCTGCTTCACA
TGCAGTATTCCAAGCCTTAGATGAGGATTTTGCTCTGTTTATGTCGCTGAACAACCAATG
AAGATGAGAAATGCTTTCATTAGTTCTCCCCATTAAAAGGAGGCCACTGCTCTCTCTGTC
TAGACGATGAACCAATTTAGGACCCTCATCATACTCGTAAGACAGTGCTGCAGCTGCCAA
GGCATCCATGCTGTTATGCACCGGGAGGTTTCCCTTTACTGGCAACTTGGGTGGCTTATT
TAGCACAAGAATAGCAGAATCCTTGTATTTGACAAGCCTCTGCAAGTACTCTATCTCATC
GGCATTTGGATGTAGTGTTCCACTTGGTATAGTGTCAAATCTCTTGGAGATTCTAGATTC
TGCAACTGATACAGGTATATAAACTCTTGCCCCCACCTCCATGACCTCATTATGCTTAAT
CTGACAGAGCTGGGGGCTTGATCAAAGTAATACTTGACCCAACTAATGGCAGTGATATGC
GAGGGCTTCCCACGAGTAGTAGTAGTAGTAGTAGATGGATCCTTTACAGGCAAAGGGTGT
TCCGGGAATGGCGGCAAAGACAGGAGCTGCCGAGGCTTTGGGCCTTCCTTTGGAGGACCC
AAATGGACTATGTTGTTGGATACTCGAAGGACTGGTTCAATGCGAGCAGGTGGTGGTGGT
GATACTCTGGAGTAATGCCTGGCCCCAATCAACATGGATTGACCAACAGCGTTCCTCAAC
ATCGTCGCACATGAATCGGATTGCCATACCGAGCTCATTCGTGGTTTCACATTCAATCAG
AGAGGAGAGAGTTCTACGTAGCCTCAGCTGCCAACATAACCCTGCCACCACCACTGGAGA
GAAAAATCGAACAAAGCAGATAAAAAAATTTGTTTGTTATTTGATTCATGAGTAGAGATG
TAGGGTTTACATGAGTAGGAATGAGAAAAGCGAGGGAGAGACGGTTCTGGGTAGAGAGAG
AGAGAGAAAAAATGTGGAGAGACAATAGAGATAGAAATGGAAATGGGAAAGATGGTTAAG
ATAAATGGGAAGGATA
>TeaL_15793
GCCCTATATTTACAAAATATACATTATTTTGTTTCCAAAAGCATGATAAACAATGAAAAA
ACAAAAATAAAAATGAATACACAACCAAATAAATTAATATTATTATTATTAGTATTGTAA
TAAATTTTAGCTCAAATATAAAATTGCAAGCGAAGGAGGAGAGGGAACAGGAAATTTGTT
ACCCCATCTGTTTTTGGTCAACATAAAGGCCAATTACGTTTCACACTATGGCAAGTCCAT
AATGAAATTTTCAACTAAATGTGATATCACATAAAAGAGTTCAGAGGAGGGCAGCACATT
GGCTTAACAACGCCGCCGACCAAATCACAATCGAACACCCTCCCATTACTAATAAATTCC
AAGAGCCAAGACAATACAGAGAAGAAACAGAAAGAAGTCAGTTTTCATCTTCTCCACATA
ATCAATCAATTCATCAAGACAGCCCCAACCTCAACTTTGCTGTAAAAAATGGGATTATAC
CTACCGGACACCGTCTTCAGAAAAGTGAGTTAAGCGAACCATTACACACATAAAAATTGA
CACCACCTGTGTCCCAAAAATATTACAAATACATGGGAAGTATGTGTCACACCTTAAGAT
TCATCAACTAAATTGCATGGGGGTTCAGCAGCAGCAGCCTCTGGATGTTCTGGCTCAACA
TTCTCAACCGGTGGTAACTGGCCAGGAAGCTCAACTCCAGAAATTGCATTGGCTTGTGTG
CTCAGAGACATAGGAGACATCCTCGATTCAGGAGGAGGCCCGGATACTGGCATTGAGGGT
TCCATCTGATCAAATTTTGTCTTACGGGGTCTTTCACGTCTGTCACGGCTGCGACTACGG
CTGCGAGACCAGCTACGACTCCGGCTTCGGCTTCGACTCCAACTTCGGCTTCGGCTACGG
CTACGGCTACGGCTTCTACTATAGCCCCATGTTCGAACCCTTTCAGGACTTGAGCTATAA
CTTCTACCTCTGCTGCGGTTTGCAACATCTCTTCTGTTATCAAACCGTCCTGGCCCCCTG
CCATAACCCCGTCCACGCCCATCCATATTGTTGTATCTATCATGTGGGGCTCGTTCATTC
CTATCCCAGCCAACATGACCACCACCACGGCCACCAAAGTTGCCATCCCTCATGCCTCCA
CGGCCACCAAAGCCGCCTTCCCTCATTCCAATGCGCCCTCCAAAGCCACCATCCCTCATT
CCACCACGGCCACCAAAGTTGCCATCTCTCATTCCACCACGGCCACCAAAACCACCATCC
CTCGTGCCACTACGGCCACCAGAATCCCAACGACCACCAACACCACCAGCGTCATAGCGG
TTTGGCCCACCCCGATTCCTGCCAAAATTGGGCCCACCACGCAAAGCCATCTCTCGTACT
TCTGGAGGCACCAGCTGGTCAGCCCCCTCCAGAACTTTTACCAGATCAGCTGCATACTTC
CAGTCCTGATCAGAGAAAAAGGTGTATGCCACTCCAGTGGCCCCAGCTCTCCCAGTTCTT
CCAATTCGGTGGACATAATCCTCGACCCCAGTTGGAAAATCGTAATTGATCACAACCCTT
ATATCTTTTATGTCAAGTCCCCGTGCAGCAACATCAGTGGCAACTAA
>TeaL_15794
AAATTCACGTCACAGAGAAAATTGGTCCAGAAAAATTCTGGGAAGAATCTCTAAACTTTC
CAAAAAAAATTTTAAATTTCTCTGATTTTCACTAAACTTCCTACTGTAAATTTCTCTGCC
TTCCCTTTCTCCAAATTTCTCTGTTTCCATATACTTCCCACTCTCCCAGAGAAATTTTTC
TGCCTTTCCACAAAATTACATCTCCAGAGAAATTTTAAATTTCTCTGCCCTCCTTGCCTC
TTATGGACTCAACACTCCTAAGAAATTTGAAAATTTCTCTAACTTCACCAGCCTTCAATT
GGTCAAAATGAATCCAAAGAAATTTGAAAACCCAAATAAAATTGATCAAAATGAACCCAG
AGAAATTTAAATTTTCTTTGGTTTGAGTAAAGAAGCTATAAAGATTTGAAATTTAAAATA
AAAAAGTAAAATAGTCGTAGGAGAAATTGAAATGTAAAGGTTGTGACAAAATGTTGTAGG
CATTTATGTAATAGAATAGTTAGAACAGATGTAGTATACGTATGCTATGCATTTTATTGT
TGTTTTGGTGAGATTGAGATTAGTTAGTAGTAGTGTATTTGGTAACTGATGTGAATGTGA
TTTGGGATTTTCATAAATTATGGGCTCCGTTGGAATCTAATGGTCCAGTGCTATCAAGGC
GTCGACATGATCAGGTCTTCCCTTCTCTCCATAGAAATTTCCCTTCTTTGGCCTTCCCTC
TAGAGAAATTAACTCTGGCCTTCTCCAGCCTTCCCACAAAATTACCTCCCCAGAGAAGTT
TTGAAAATTCTCCGGCCTTCTCTAGACTTCCCACAAACCTCTTGAAATGTATATGTGAAA
CAATATCAAACAAAACACAAATCAATTTCCATATCGTAATCGCAACAAATTGAAGTAAAT
CCTTGATTACAGACCTTTCAATTCCACACACACAGTGATTTCAAAGAACCAATCACACAA
AACAAATACAAAATCAAAGGTTGTGAAACATCGATTAAAGAGAAAGGTGAATATGCTCTT
CCGATCACTGACCTCAACGCCCTACTCGATGAGTTCTTGTTGGCTATCATGATTTTGCCG
ATCTCCGCCGCGCTCAGTGTCGCTTTGTCCTGAAACACCTCTTCAACTTATGGATACAGC
TTATGGTCCTTGAGCCCTGATCTTCAACTCTTGCTTTGGACTGTTGTGATACCGAAGATC
TCTGCTCCACAAAATGGCATCGTTTGGGTATTGGAGCATTCTGAATCTCTGTAACATATC
ATCAAACCTCTCTGATCGGCCATAAAAGCATCTCACTCTCTCTTCGTTCCAAACTCTAGT
TTGATCACTGCTAATCAAATACGAACTTGAACATGCACACATCTGAACCCAGT
>TeaL_15795
TTGAAATGTAAAGGTTGTGACAAAATGTTGTAGGCATTTACGTAATAGAATAGTTAGAAT
AGATGTAGTATACGTATACTATGCATTTTATGGTTGTTTTGATGAGATTGAGATTAGTTA
GTAGTAGTGGGTATTTGGTAACTGATGTGAATGTGATTTGGAATTTTCATAGATTGTGGA
CTCCATTGGTATCTAATGGTCCAGTGCAATCAAGGCGTCGACATGATCAGATCTTCCCTT
CTCTCCATAGAAATTTCCCTTCTTTGGCCTTCCCTCCGGAGAAATTAACTCTGGCCTTCT
CCAGCCTTCCCTGGACTTCCACAAAATTACCTCTCCAGAAAAATTTTGAAAATTCTCTGG
CCTTCCCTAGACTTCCCACAAACCTCTTGAAATATACATGCGAAATAATATCAAACAAAA
CACAAATCAATTTCCATATCTTAATCGCAACAAATTGAAGTAAATCCTTGATTACAGACC
TTTCAATTCCACACACAGAGTGATTTCAGAAAACCAATCACACAAAACAAATACAAAATC
AAAGGTCGTGAAACATCGACTAAAGAGAAAGGTGAATATGCTCTTCCGATCACCGACCTC
AATGCCCTACTCGATGAGTTCTTGTTGGCTATCATGATTTTGCCGATCTCTGCCGCGCTC
AGTGTCGCTCTGTCCTGAAACACCTCTTCAACTTATGGAAACAACTTGTGATCCTTGAGC
CCTAGATAGCTATTCGCTAAGCTCTTGAAGGAATTGAAATCACAGAGGGGAAAGAGAAAC
ACGAAAATGAAGGAGATAGAGAGAGAGACCTAATCTTCAACTCTTGCTTTGGACTGTTGT
GATACCGAAGATCTCTACTCCACAAAATGGCATCATTTGGGTGTTGGGACGTTCTGAATC
TTTGCAGCATATCATCAAACCTCTCTGATCGGCCATAAAAGCATCTCACTCTCTCTTCGT
TCCAAACTCTGGTTTTGATCACTGCTAATCAAATACGAACTTGAACATGCAAATCATCAT
CATCACTGAGTGTTTTCAAGCCTCTTTCTCGTTAATCTGAGAGAGATCTTGGATTTGTAG
TGTTACAAATCTTGCATTTCAAAGCTACTCTGTGAAAAAGACTCTGAATATACTTATAAT
TCTAGTCTCTATGCATTTGATATAACGGTGAACAGTAAATCACAAAGGTCAGGTCAGTGA
ATCGGAGAGAGTGAAGAAGAAACTGTTGTGTACGAAAGAAGAAGAGGGAGTAAATTTTCT
CTGTGATATATGGGTGTAGGGTTAAGAAACCTTAACCATCACAAAATAATATTGAAGACC
TCTTCTATCACGAAAAATGAGAGGGGGATCATAGACTAATTTTTCCTATTTTAATCAAGG
GCATATTTGTTATTTATAATTTACCCACTATAT
>TeaL_15796
CTAGGAATGAGTAGAAATAAACAGAAACAAGTTGATCTGAGAAATAGGGAAAAGCTTGGT
CGAAAACAGTCTAAGCAAAATGGTGTTTTGTTCAACAACGGGTTTTAAAATAGAGCTATG
TTTAGAGCGGCAGATGCTGCAAGAAGAAGGAACAAGCTACTACGTGAAGCTCAGGCTACC
ATAGAAGTTGGGAAAATCCTAGGTTTGAACTATGAAGGAAAGGAGAAAGAGGTGGTTAGC
AAATTAATTGATCTTGAAGAGAAGGATCTGGAGAGAATTGAAAGGAGGGTGTTGTTCCTT
AGACCAATTTAGGGCAAGGAATAGGGGATCCTGAGATATGTGATCAATTTCTTTATGATT
ATCTTATCATGGAATATTAGAGATCAGTGAAGACCTGATAAGAGAGGAAAATAAAAAATT
TAGTCAAAGAGAGGAACATAGATGTCCTGCTGCTGCAAGAGACCAAGAGAAGCAAAGTAG
ATGTAATTTTTGCAAAGTCACTATGGCTATGGGAGGAGTTGGAGTACATAGAGGTGGGCG
TAGATGGGACTGCTGGTGGTATGTTATGCTTGTGGAATCCACAAATTTTTTAGCTGGAGG
AGTGTTGCAGCAACAAAAACTTCATCATATTATTAGGTATGGCACATCATTCTTTCAATT
GTGTCATCATAAATGTGTATGCAACCAATGATGTGTTGAAAATAAGGCAATTATGGGAGT
TCTTAGCTAAGCTTAAATTATCCTTTTCAAGGCCCTAGTGTATAGGTGTGACTTTAATGA
AATAAGATTCATGTGTGAAAGAAAAAGATGTTCTACAAGGGATAGAGGGATGAAGGACCT
TAATGAATTGATTGAAAAGTTGGAGCTGATAGATATGCCAATGTTAGGCAGAAACTTCAC
TTGGTGTAATGCGTTGGATGGGGCTAGATGGAGCAGGATTGATAGATTCTTAATCGATCC
TAGGTGGTTGGAAAGATTCAAGTTTAAACAGTAGGGGCTACCCAGAAGAATTTATGATCA
TTGCCCAATACTCCTTATGGAAGATGAAAATTATTGGGGCCCAAAACCCTTTCGATTCGT
CTGTGCATGGTGTTTGCATCCTAAATTTAAAGCAGAAGTAAAGAAATGTTGGGAAGATGC
ACAGGTTAGTAGTTGGGTCAGTTATAGGTTACTCAAAAAGCTAGGAAATCTGAGAGCACA
TATGAAAAAGTGGAACTCTGAAGTGTTTGGCAACATTGATGAGCAGTTGAAAAAAGCAGA
GGATGAACTTCATGATTGGGATTTAAAAGCTGAAGAAAGGATTCTCCAGGATTCAGAGAT
TAAAATAAGGACAAAAGCTAGAAGTTTAGCATGGGATCTGAGCAAGAAAAAGGATTGGTT
GTGACACCAAAAATCTAGAATTGTATGGGCTGAAAATGAGGATAGAAATACTAGATTTTT
TCATATAATGACAAGTAAAAAGTAGAGGAAAAACCTATTGAACATAGTTAATGAAAATGG
AGTACTTCATGATCAGCCTGGGATGATTAAACAAGTAGTGGTAAATCACTTCAATCAGTT
GTTTACTGAAGAATGGAGGTGTAGGCCAAAGTTGTCAGGCGTTCTTGCCTCAATTAGGCA
AACAGATTCAGTTAACTTATTGGAGGCAGAGTTTTTAGAGGATGAAATCTGGGAAGCAAT
TAAAGATTGCGAAGGAAACAAAGCTCCGAGGCCGGATGGCTTTAATCAAAAATATATTAA
AAAATGTTAGGTTATCATGAAAGAGGAGATTGTGCAGATGATGAATGAGTTCCACTCTAA
TGGTAAGTTGGCCAAAGGAGTGAATAGTTCATTTATTACATTAATTCCTAAGAAGGAAAA
TCCTGTGGGGTTTGGTGATTATAGGCCAATCAGTTTGGTTAGCTCTATGTACAAAATAAT
AGATAAAGTCTTATCAAGAAGGTTGCGGCAGGTTTTACCCAAGTTCATTAGTGAAGTTCA
AACAGCATTTCTTAGTGGAAGATTTATTCTCGATAGGGTCCTAATTGCCGATGAAGTGGT
GGATTGGTGGAGAAGGTCAAAAAAGAATGGAATCATCCTAAAGCTAGACTTTGAGAAGGC
ATACGACTCAGTAAATTGGGAGTTCTTGTATTCGATGATGACCAATTTTGGTTTTGGTGA
GAAATGGGTGGGATGGATGAAGACTTGTTTATCTACAACTAGAATATTAGTGCTAGTTAA
TGGATCACCTACATTGGAGTTTTCCCCCATGAAAGGCCTCAGGCAAGGTAACCCTCTTTG
ACCTTTCCTCTTTAATATTGTAGCTGAGGACCTCAATATTCTTATGGAAAGAGCAAAAGA
AGAGGGCTTAGTTCGAGGAGTAAAAGTTGGGCTAAATGAGATGATACTATCACACTTGCA
ATTCGCTGATGATACTATTATATTTTGTGAAGCTGATTGAGAGGAAATTGTAGCTATGAA
AAGAATATTAAGTTGCTTCGAGTTGATGTCAAGTCTCAAAATAAATTTTCATAAAAGCAC
AGTGTGTGCGGTAGGTGTTCAAGATGATTTAGTGAAGGTTTTTGCAACAAAACTTAACAG
CCTTAGCCAAAAATTTCCATGAACTACCTAGGGCTGCCATTAGGAGCAAATCCAAGGAGG
ATGAGTACATGGAAACCAGTGGTGGATGAGTTCAAGAGTAAGTTAGCTTCATTGAAGAGG
AGGTATTTGTCTTTTGTAGGAAGACTGACTCTGATAAAGTCCGTTTTGTCAAGCTTGCCA
ATCTATTTCCTATTCATCTTCAAGATGCCAGTGGGTATTGCAAAATCATTAGACAGAATT
CAAGCCAATTTTTTGTGGGGAGGATCTAACGCTAGGAAAAAAGTGCACTTAGTCAGTTGG
AAGGAGGTTTGTCCAACCAAAATTCAAGGTGGGTTAGGTATGAGAACTCTAAGTTAGGTC
AATGAGTGCCTATTAATTAAGTGGTGGTGGAGGTATAGCAAAGAGGCGTCAGCATTGTGG
AAACAAGTGGTTTGTAGTAAGTATGGAGGTTTGGGTGGCAAATGGAACCCTATAGAAACA
GATTCAGTGTTGGTGTCTAATCTCTGGCAAGACATATTATCAATGGCTTCAACAAATCCT
GCCTTGAGCGATTTCTTTTTGAATTCAAGCTAGTTGTTGGTAATGGCAGAAGAATACAAT
TCTGGGTTGATAGGTGATTTAACAATCAAAGTCTGAGTGTGGAATTCCACAGATTGTTCA
CTTTGTCAGTTGAAAAAGATGGCACTTTGTTTGATTTTTTTCATAAAAGGAGAGTGGATA
GGGACTGGAAAATTGACTTTAGAAGGCCTCTTTTTGCTTGGGAAGAGGAGGAGGTGTTGA
AACTTAATGCTATGTTGCAGAATGCACCTAGGCTAAAGGAAGGGGTTGAAGACTCTTGGT
CATGGCTAGCTCACTCCTCTAGAGCTTTTACTGTGGCATCAATCTGGAAGTGGGTGGAAA
CACGTAAAGGGCTAACTATTACTGTTACTAAATGTATTTGGAATAATTTAGCTCCTCCTA
AAGTGCAATTTTGAGTTGGTTAGCTTGGAGAGGTAGGATTAAGTCCTCGGAGTTTTTGCA
AAAGATTGGTGTGTTGAGTTCAAATGTCAGTACCCTTTGCGTGTTTTGTAAATCTGAGTT
GGAGTCTCTAAATCATATTCTACTTCACTGTTCTATGATTTGGAGAATATGGGCTAATAT
TGTGCATTGGTGGAACTTCAGTTGGGTTATACCTGGTTCAATAGAGGAATTATTACATTG
GTGGTCAAGTACAAACATGAAGAAAAAGGTGAAGGAGATTTGGAAGACAATCCCATTAGC
AGTTATGTGGTCAATGTGAAGAATCAGGAACGAGTGCTTATTTAATGAGGCACAACCAGA
TTTGACTGATTTTGGATGAGTTGGTAAAGGTTAGAGTTGCTATGTGGGCCTCTTATTTTT
TGAAAGAGTTGAAATACTCAGTGTAAGATATTATCTTCAATCTAAAGCAGGTCTGCTACT
GTTTGTAGAAAGTATGAGACAGGGGAGTTCTGGTTTGAAGTTCAGGCTGGGTTGAAATTC
TGGTAGTTGTTTTGTTTTCTGTGTGTTTGGGTGCTGGTCTCCTTCTACTACTGTATGTTT
GGTGCTGGCGCTGGTGCTAGGTGCTGGTGTATATTTTAGTGCTGGTTTCCTCCTGCTGTT
GTGTATTTTAAAGATGTTGCTGCAGTATTGTTGCTGATATTGAAATTCTGGCTGTTGGCC
TGAAGTTCTAGCTGGTTTGAAGTCTCTGTATGCTACTGTATGTTTGGTGCAGGAATACAG
AATGGAGTGAGGCATTGCTTTGGAGCTATATAATGGACTACATACTGTATTTTGCTAATA
TATGATACTGTAGTTGGAGCCTCATTGATTTGGAGCTGCTTTGGGCACTGGTTTGCTTTG
TAGGTGTCATGGTCTGAGACTGCTATGATCTGTTTTGCACTGGTCTGAATGGCGGCTTCT
CCATCCTCTTCTGGCTGCTGTGTAGTTTGTATAAAAAAATAGAGGTTGAAGGATCAGGCT
CAAGTCTGGTGGTTTGTTTACTGTTTATTACGTTTCTGGTTTATTATGTTTTGCTGATTG
ACTTGATGATTGGCTACTGAGGCTGTTGTGATCTGTTTTGCACTAGATGGAATGGTGGCT
GCTGTGATCTGTTTTGCATTAGTCTGAATGACACCTCCTGGCTGCTGCTGTGAGGAATGG
AGTGACTCTAGGTGAAGTTTTGTATCACATATGGAGGTTGAAGGAGTAGGTTATGTAGAG
TAAGGTCTGTTGTTGGTCTATGGGGAAGATGATGAGTTGCTGAGTTTGATTTTTGTGAAC
TGAGGATGAGCTGCTGTGATCTGTTTTACACTAGTCTGAATAGTGGCTACTGTGATCTAT
TTTCCATTTTTTTGAATGACATCTCCTGGCTGTTTCTGTGAGGAATGGAGTGAATCTAGG
TGAAGTTTTGTATCACATATGGGGTTGTAGGAGGAGGTTCTATGGTGTAAGGTCTGCTGC
TTGTTTTTGTTCTGTTTTTGTTTTTCTTCTCTATTTTTTAGTTTCTCGCCAATCTTGGGT
CAAGTGCTAGCAGATGATTTTGCTTCCTTAGCGGTGCCAACCTAGTTGGGATTGTTAAGG
CCAGCGGTGATGCTTTTTGCACTTCCCTCTTTGTTGAT
>TeaL_15797
GCAGGTGCCAAGTCTTTGTCCTCCAGTTTCAATTGTTTGAAGGTTTCATAGTACATTATC
TCGCACGAGCTTCCTTGGTCGATCAAAATCCGTTTGATGTCGAAATTCTTGATGCGTAGA
GTGATGACCAGTGCATCATTGTGAGGGCAATATATCCTTGCTAAGTCTTTGTCTGAAAAA
GATATGACATTTTTGGCCTCCGTTCTCCCCTTTTTGAGGGCAGGTTGCGCACTTAAAACT
TCCCTTAAGTGCTCAGCCTTTTTGATCATTCCCCTGAGCTCACATACCCGCTCAGGTTCG
AATACCCCATGTATTACGTTTATTACACCTTGAGGTGGGGCGTCGACCGGCATCTCGTTT
GGGTTGTTGTGGTTCTGGGGGGCTGGCCGTGTTCCTCCTTCTATGTATTGGTCCAGGTGC
CCAGCTGCCACTAACTCCTCCAAATGCTGCTTCATTGGTGTGCAATTTTCAGTACGGTGC
CCCTGTTCATCATGGAAGGTGCACCGCGATCTTTCGTCGTAGTTTTTTTGCGCTTCTTCC
AGTTTAGCAGGCCATCGGACGAAAGGTTCATTGCGAATCTCGCTGAGAATCCGATAGATC
GGTTTTTTGAACACCGTGGTAATAGCAGTGTGGACTCTCAACCTTCTTTTGTCTTGGTCC
TCTCCGTTGTCCCGCCTGCTTCACCCGTTTCTGCTTGGACGTTCCACCGCATTGACTTTT
GCCATAGTCTTTTTATCTGGTATTGCGGTTGTGCCAGATTTTGCTTTAGCGCAGTTGCCA
TCTTCCTCCACGCGAATATGTTGGTGTACTCTCTCCATCATGGCTTCCATCGTATGGAGT
GGCGTTATGGTGATTGAGTCCCGCAACTTGTTTCCAACTGGAAGACCTCTTTTGTATTGT
GCGATAGCGAGATTGGTGGGGCAATCCCTAATCTGGTTGAAGGTCTCCCAGTAGCGACTG
TTGTAGGATCTTAGGGTCTCTTTATCGCCCATGTCGATGGAGAGTAGCTGGTCGATCTCC
ACCGGGGTTTTAGTGTTTGTTCGGAACCTTGTTACGAACGCTTCTGCCAATTGTGCCCAG
GAGGCTATGCTGCCCTCTGGAAGTTTTTCGAACCAAGTCAAGCCTAGGTCGCCAAGACTT
GATGGGAAGAGTATGCACATTAAGGCCTCGTTTCGCCTGTATACCGCCATGACTTGGCGA
AAGTGGCTCAGGTGCATATAGGGATCTGTCTTTCCCTCGTACGTGGTGAATTTGGGCTGG
AGGAAGCCTGGAGGTAGGGGTGCATTTTCGATTGCCGGAACGAATGGCGAGGTTTGCAAT
CTGGCTAATGCTTTATCCGTTGGTTCGTAAGCAAGGTGCGGTATTGGCATTCCTACCTCG
ACGCTTCCATGCGTTCGAGGAGCCAACCGCTGAAGGGCTGAAACTCTGCGCGGGTCGCGT
GCCCTGGTATCCTCCTTCCATCGTGCCCTTTCATCAAGCACAGTCCGCAAGTCAGATGAT
CTAGGCATCTCCGTGTGCCTAGATGACGTTTGGTGCGTGCGTGAGGGCCGATAGGTGCTT
CCTTCAGTTTGTGACCTCTCCGTCTTCGTTCTCTCAGACCTGGAGTAACGAGTCCTTAAG
GCTCCTACTCTCTGCGCGCGATGGTGTGGTTTGCCTACCGCGGTTCTCTGAGTGGCGAGG
GGGCGCCTTGCTTTTGCGCCCCTCTCTTGTCGCTACTCCTTTTCCCTTCATCTGGCACTT
CATAATCTCCATGTCTGCCGCTATCCGTCGTATCAATTCGTCCTGCTCCTTCACACGGTC
TTCCAGAACTTGAGGATCAATCCTCCGCCT
>TeaL_15798
TCAACGCGGTAGAACGTCCGAACAAAAACGGACGAGGCAGGCGAGACAACGGAGAGGACC
AGGATAAAAGATGGTTGAGAGTCCGCACTGCCATAACCACGGTATTCAAGAAACCGATTC
TGAGCGAAATACGCGATGAACCTTTCGTCAGATGGCCAGCTAAGCTAGGAGAAGCACAGA
AAGACTACGACGAAAGATCGCGATGCACCTTCCACAAAGAAAAGGGGCACCGCACTGAAA
ATTGCATGCCATTGAGACAGCATCTGGAGGAGTTGGTGGCTGCCGGTCACCTGGATAAAT
ACATTGAAGGAGGGACGCAACCAGCCCCCCAGGACCACAATAACCCCAATGGAATGCCAA
TTGACGCCCCACCTCAAGGTGTGATCAATGTGATACATGGAGTATTCGAACCTGAGCGTG
TATGCGAGCTCAGAGGATCGATCAAGAAGGCTGAGCACTTAAGAGAAGTACTAAGCGCTC
AACCTACCATCAAAAAGGGGAGAACAGACCCTACGAACGTCATGTCTTTTTCAGACAAGG
ACTTGGAAAGAATATA
>TeaL_15799
CACTCTTAGGCTGTGCCCAATCCTGCACTGCCTCAATCTTGGATGTATCAACAGACACCC
CTTCCCCGGATACCACGTGGCCTAAGAATTTAACCTCTCTTAGCCAGAACTCACACTTCC
CAAACTTAGCATACAGCTTATGGGCTCTAAGCAACTCAAGCACCACTCGCAAGTGTTCCT
TGTGCTCCTCCTCAGAAGGTGAATAAATCAAAATGTCGTCTACAAAGACGACTACAAAGT
GGTCTAAGAACTCTCGAAAAATCCGGTTCATCAAGTCCATGAACATAGCTGGTGTATTGG
TAAGCCCAAAAGGCATCGCCCAAAAGGCATCACCCAAAACTCATAATGGCCATACCGCGT
ACGGAATGCCGTCTTCGGGATGTCCTCCTCCCTGACCCTCAACTGATGGTAACTCGATCT
TAAGTCTATCTTAGAGAAACAACAGGATCCTTTCAACTGATCAAACAAATCCTCTATACG
AGGCATAGGATACTTATTCTTAACCGTAACTCGGTTCAACTTTCGGTAATCAATGCAAAG
TCTCAAAGCCCCATCTTTCTTTTTAGCAAAGAGGGCCGGTGCTCCCCAAGGCGAAGTACT
AGGGCGAATAAAACCCTTATCTAGTAATTCCTGGAGTTGAATCTTCAACTCACTCAACTC
GGCTGGGGCAAAACGATAAGGTGCCATGGAAATCGGTGCCGTGCCGGGCACTAAGTCAAT
AGAGAACTCAATCTCTCGATGCGGTGGCAAACTAACAAGATCCTCGGGAAAGACGTCCGA
GTACTCACAAACCACCCTTGGCAACTCAATCCGGGTCTCATCACACTCACTACTCATAAA
GCTAGCGAGAAGACAACTAAGCTCACTCTGCCCTCGCGGATCATACACCAGTGGCAAAAC
CCTACCAACCTGATCTCCCAAGAAATGGAAACACTCGCCGCTCAAGGTACATACAATAAC
ACT
>TeaL_15800
GTTTGTGAAGAAGAATGATGGGTCCTTGAGATTGTGTATAGACTATCGTAAATTGAATTA
AGCCACGGTTAAGAACAAATACCCATTGCCTAGAATTGATGACCTCTTTGACCAACTTAA
GGACTCTCGTTGTTTCTCCAAAATAGATTTAAGGTCTGGTTATCATCATATTCTAGTTAG
AGAAAAGGACATTCCCAAAACTGCCTTTCGAACCCGATATGGTCATTATGAGTTCTTGAT
TATGCCTTTTGGATTGACCAACACCCCAGCTACGTTCATGGATTTAATGAATAGGATCTT
TCGGGAGTTCCTTGATAAATTTGTGGTTGTCTTCGTAGATGATATTCTTATTTATTCGCT
TTCCGAAAAAGAACATGAAGAGCATCTTCATACAGTTTTGCAACTTCTTAGAGAGCATCA
GTTATATGCAAAGTATGAGAAGTGTGAATTCTGCTTTCAGAAGTGAAGTTCTTGGGTCAC
GTAGTTTCGGGAGACGGGGTTATGGTGGACTTATCAAAAATAGAAGTCGTGTTAAAGTAG
GAGCAGCCTAAGAATGCCTCGGAGATTTGTAACTTTCTGGGTTTAACCGGTTACTACCAC
CGGTTTGTAAAGAATTTCTCTTCCTTAGCATCGCCCTTGACAAGATTGACCCGCAAGGGA
GTGAAGTTTGTTTGGAATGAAGCATGTGAGAACTCCTTCCAAGAGTTAACGTTTAGAT
>TeaL_15801
ACCTCTGTTATATCTCGCAATCGGCATTCCATCACCCTCTCTCACACTTTCATTATATGA
CACATTAGCTTGATTCCTCTATAGTTGTTGCAATTCTGGACATCTCCTTTATTCTTATTG
ATTGGCAGTAAATTACATAACTTCAAATCTTGAAAATGTAATTAATTCATTAGTATTCCA
TGAGTCCAACAATAATTGCAAAACTTAAGAAATAATGTTCTCCAGCCATGTAGGAATGAT
GTGGATAGTTCACCACCCAAACAGTTGAATTTTGTAATAAGACAATAAGGTTGAATATAG
AGAGATAATAGAGACAGAAAAGAGAAAAGTAAGAATACAAAGATTTGACGTGGTTCGGCC
AATATCGGCCTACATCCACACACACAAAGCCCTAAAAGGCTACATCTTTCATTCACTCAA
CTTAATACTCTTGTTTACATGATACTCCATATATATAGAGTGGAAGATACAATCAAATCC
CTTGGCAATT
>TeaL_15802
GCAGGAAAACATCAAAGAGCTCTAGTTGGTACGGTAGGTTTGTTAGTTAAATGAACTAAT
CCTTAGTCTTGAGAAGAAAAGAAGCTGACTGACCTGTTACCAATCTTTGTAGTATAGTGT
TGCATACGTGTTTCCAGTCATGTGGTCGGTACCCACCTGCTGCGTTTTTACACATAACAC
ATACATCTCTAGTGTATGCCGTCTTCTTCATGTTATTTGCTACCCAGAGGCCTTTCTCTC
TCCCAAATCCAGAAATTCATCCCTAAGAAATGGAAACAAAGTGTCAAACCATCAGAAACT
CAAAACACTAACCCGTCTGACTTATATAATTACCGAGATTCATTGCTAGTAGCATCTCCA
ACCAGTGAACTTGATGGTTATATGGTTGATTCTCTTCTCACATCTCTCAAAGATTTTGTT
GCCAAAGGCCATCTGTTTCAAGCCTTCCAGACCTTCACTCTCCTCCAATGCCATTCTTCT
TCTTCTTATTGTATTTCTTCTGACCTTATTTTGCATTCCATATCTTCTCTTTTGATATCT
TGCACCAACTTAAAGTCACTTTCACAGGGTAAACAACTCCATGCCTATATTATATCTTCC
GGTTTTGAAGAACATCCCATATTGGTTCCGAAGCTGATTACCTTTTACTCAACCTTTAAT
CTCTTTGCTGATGCCCATGTTATTACTGAAACGTCAAAAATATTGCACCCTTTGCCCTGG
AATTTGCTTATCTCTTCTTATGTTAGAAAGGGGCTTTCTGGGGGGGCTCTATCTACCTAT
AGACAAATGGTGAACAAGGGAATTAGAGCCGATAACTTTACTTTCCCATCAGTTCTCAAG
GCTTGTGGTCAAGAACAAAATATGGATTTTGGGAGGGTGGTTCATAAGTCTATTGATGCT
AGCTGCCTTGAGTGCTTGTTTGTGCAAAATGCTTTAGTCTCCATGTATGGGGCGTGTGGG
GAAGTTGATTATGCTCGGAAGCTGTTTGACAAAATGCCTGAAAAGGATGCAGTTACTTGG
AACTCAATGATCTCTGGATATGCCTCCAAGGGTATGTGGGGAGAAGCTTTTGAGCTTTTT
GAAGGCATGAGAATGGAGGGAATAGAATTGAATATCATAACATGGAATACCATAGCTGGA
GGGTGCTTGAAAACAGGAAACTGTGGCATTCTTCTGGATTCTGTTGCAGCACTTATTGGT
TTGGGAGCATGTTCCCATGTGGGTTTATTAAAATTGGGGAAAGAGATTCATTGTGTAGCT
ATTCGTAGTCATTTTGCTGAGTTTGATAATGTAAAAAATGCTTTGATCAATATGTATGCC
AGGTGCAAAGACCTTGGGCATGCAAATATTTTGTTCTGGTCAGTAGAAGCTAAAAGTGTA
ATTAGTTGGAACTCCATTATTTCGGGTTACACGTATTGGGACTGCTCTGAGGAAGCCTCC
TTTCTATTTAGGGAAATGTTGCTTTCTGGGATTGAACCTAATTATGTGACAATCGCAAGT
GTTCTTCCCCTCTGTGCCCGTGTGGCAAATCTGCAACATGTTACTACTATGGAATGCTCT
TGTGGATATGTATGCCAGATCTGGAAAAGTTTTACAAGCAAAAAGACTGTTTGATTTGTT
GAGCAAGAAGGATGAAGTGACTTACACTTCATTAATAGCTGGGTATGGGATACAAGGAGA
GGGACATGCTGCAGTAGAACTATTTGAAGAGATGATCAGGTGCCAGATAAAACCGGACCA
TGTAACCATGGTTGCTATTTTATCAGCATGTAGTCATTCGGGTCTTGTAATCCAAGGTCA
AATGCTATTTAAAAAGATGCTGCACGTCTATGGTTTAACTCCGAGACTGGAGCACTATGC
TTGCATGGTTGATCTCTTTGGTAGGGCTGGTTTACTGAAGAAAGCAAAAGGGATTATCAC
AAGGATGCCTTACCAGCCAAGCGCTGCAATGTGGGCCACTCTTATTGGAGCATGTTGCAT
CCATGGAAACACAGAGATAGGGGAATGGGCAGCTGAGAAATTGTTGGAAATGAGGCCTGA
AAATTCAGGATACTATGTTCTGATTGCTAACATGTATGCTGCTGCTGGATGTTGGAACAA
GTTAGCTAGAGTGAGAACTTTCATGAGGGACTTAGGTGTGAGAAAGGCTCCAGGCTGTGC
TTGGGTTGCTGTGGGTTCTGGATTTTCTCCCTTTTTGGTGGGGGACACATCAAATCCCCA
AGCACACGAGATTTACCCTTTATTGGGGGGATTGATCAAGCAAATGAAAGATGCTGGTTA
CGTTGTTGCAGAGGATGTTGATTTAGATAATGAATTTGAGCAATATAATCAGCAACAATA
CTTCTGTTAGAAAATTAAGTTGTTGCATATTTCATGCGCATTGTCCTCAAGAGCCTTCTG
AAATGCCATTCTTGGTTCGTATGGTATTCACTATTCAAAGCTTGCAGGAGACTACCTCAT
TACACTTTATTGAATGGTTCTTCAGTTCTTGTTGCTTTACAGATTCTTTGCCAGATTCAG
GTACAGAGGTTAGTGAAACATAATACTAAGGTGAAAAGATACATTTGTTGTCAGAACATA
TGGAAATAGCAAAGTTGCCTAATTGTTGGTCTGATTGTTAATTTTGTTCTTTTCTCAGCA
TAACTGATTAGGAAGTACATATCATTGAGGTTCTTTATTGAATATAATTTAAGAGGAATT
TTGGGTCATTGGCATGTACATCACCGGTTCCAATGTAATTACTGTGTGATGTCAGTTTTG
TGATTCTCTTCCAAATGTGTTGGAGATTATGTAACAATTAATTGTTTACTGGAGAAACAA
GTTACTGACATTGTGGTTATGATGACATGGCAACAATTTTATGGAGAAAAAACGAACCTT
TTTACTTACCAAAAAATAAAAATAAAAATGAACTAGCTTGAGTTTTTAAATAAGTGCATG
TGCCTATGTACTCTGAGTCAACCTTCAATGAAAAAATTTATTTATTTTACTTTTATTTTT
ATTTTCTCATTGGCTGAGCAAGATAATCTACCACGAACTATGAACAATGTGAAACGCAAG
AACTAGCCTTTTGACTGTTATAGGACTCCTCTGAGAAGCCTGGTAAGGTGCTTGCTAGGC
TTTCAGAGGCTTGCCTAGGTGGGTTATTAGGCATGTGCTTGGATGAATTTTCTATTGAGG
AGCCTGTTAGCATGGTTAGATTAGTACTAAATTGTGATTTTTGAAACTTTACCCATCCAG
AGTCCTGATGGCTACTTGATGAGATCTACTTTTTTGCAAACTGCTGAGTTTGTTGTCACC
AGAAAAATTAGCCGTCAAAATTTTCTTGAAAACTCTTTTTAATGAAAACCAAGGAAGATT
CTCACAATGTCATATATTCTTGTAATCACTTTGTTTTTGTGTATCTACTATACGAGAATA
TCTGATGTATTGCCAGCTTAGTTGTCCACAAATTATGTTTAATGATATTATGTTTCTGTT
GTTTTCATTGGCACAAAATCTACTGCAAGGAATCAATCTGTAGTACAGTCCAAAACTCAC
TCATTCTTTTGACAATGATATCTAGAAGCTGAACGTTGCACATGAGCACTCTTTTTGGAT
ATAAGAAAAAGTTCTGTGTTTTTTTAACCATCTTATCTTCTTTTTTTGACAGTTTTGGTC
ATTTTGAATTTTAAGTACCAATTCTGCAAGTTTTTCAATTCTGATTGCGATAGGATTTCT
CTTTCATCCATCACGTAAGTTTCAGTACCAAAAGTCCTAAGTACTCAAAATTGTGTTACT
GTAGCAAAACCCATTGTTATTTTGTAATAGAGCTACATGATATCTGTTGACGTAATCGAA
GTGGCTTTTATGGGTGTTCAGGTTGATCATCACTCAATGAAATGGGAAGGTATTTTTAAA
GAGCAATTTTATGTCTGTTGTGCTCACTCTTATCACCTTCATTATATTATACTATTAACC
GATTCTTCTCTTTCATTATTTTTTTTGATAATGTTTGGAGAGGATTGAGCTTGGGCCTTG
ATTTTGATCAAGGCAATCAACTGTTCATTCAGGACTGGTTCATGGATTGGATTCATCATC
CTCCTAACGAAATCATTATCATTCAATCAGTTGTTTCATTCTATGGGATCTGTGACAACA
CTGCAACCAACTCACATTGATCTTATGTCATATCTGTGATGGGTGAATTTGCTGGAATCT
GTGACTATTGGTTAAAATTAT
>TeaL_15803
ATCTCTAGGGTTTCCATCGTCGATCGATTCTAGGGTTCTTTTCGGTTCGGCGGTGGAGAT
GACTTATCATGTGAACGACGACGAGGTCGATTGTGTGGTGCCGGAGTTGAAGCTTAGGGC
TTTAGGCGACCATGGCGATTATGTCAAACTCAAGGATTCCGATGATTGCGTCTTGGATGG
CTTCGATGGTGGTGGAACCCAACAACATCCACCACCATCTCCCAGATTCATTGGCAGATG
GTGGTGCTTCGTTGGGGTTTTGGCCGCTGTTTTTCTCATCTGGGTTGGCCCCTTTTTAAT
GGATAAGGAAATTATCCCTTTAATTAACTGGGAGAGACAAACATTCCGCACACCAGTGCT
AGCAGTTTTACTCTTTGCTTCTGTGGCACTTTTCCCTACTTTACTGCTTCCATCTACACC
CTCCATGTGGGTGATTGGTATGACATTTGGTTATGGGTTTGGATTTCTACTGATCATTGG
TGGGGCGACTATCGGCAGGAAATTGGTTTAGTCAGTGTCGGGATGTTGCGTTAATCAGGA
TTTCTCCATTCCCATACATAATATACAATTACTGTGCTGTAGCAACAAATGTCAAGTATT
GGCCTTACTTGCTGGGGTCATTGGTTGGGATGGTGCCAGAAATTTTTGTTGCAATTTACA
CTGGTATATTAATACGTACTTTGGCTGATGCTTCTTCACATGAATAATCTCTCTTGCTGT
AGATACATTTCTATTGAGATAAGGTCCTCCATAAGTTGTTTGAAGATGCTAATCCTATGC
AGCCTTAGACATGCCAAAAATAATTTAATAAAATCATGGTTTGTTAAAATGATGTATTCC
TATACACCTGCAAGAATCTACTGTCCACTATATTTCTAGGATTACCTGGTGTTTTATTTT
TGGAAATGCCAATTTGTATGTTGCATTGCCCATATTTGACTTCTTCATTGCCCAGCTAAT
ATTTTTATTTACGACGATGGTGAGCATACCAGCAGACTATGAAGCCTTTCTTTCCAAATG
ATCACATATGGAGTGTTTCTGCTTGAAACTTGTTAATGAAGGTTATGAGTCTACCGTGAC
AATTCTTTTTCCCTCGAAAAATTATCTCAGTAATCTGCAGTATGATTTTTTCAAAGGTAA
CTTCTCATATGGCTTGCTGAAAGATGTGCTGATAAATAAGGTCAAGACTGCTTCCAGAAC
CCTCTTATAGAACTTGAATTGCTTCCCTTGATGGAGGGTTCGTGGTTATCTCTTCCTCTA
TCTGCTGGTTTATTTCTACCCCAAATATCTTCATAATTTTTTTTTGTGCGTGCGCTTTTG
CTCCACTTCGTTTTTCCCTTCACTTCAACCTTAAATAAGTTTCTATCTTCAAACCTATTT
>TeaL_15804
ATCTCAAAATTTTGAGCATAAAATTGTCTAAAAATTCGTACAACTTTCTGGCAGATTGAA
GAGTTATATAATCAAACCAAATAAAATCTTCAATCATCTCTTTAATGGCACAAACTACAC
ATGCAAGTCTAATTCCAAGATTATATCATGATTTTAAGGCTACTTAAACTAACTTTCAAA
TATTTAATATACAAATCACAAATTTACATGACTATAAACAAGATTTTATTTAAATTTTTG
CTATGAACACAAATTCTAAAATTTTAACAATTAAAAAGAATGAGAAAGTTGAGAAGGGTT
TCATAGTAATAAGATTGAAATGAGTTGATGAAATGGTAGGAAAAATCTTCCTTAATCTTC
TACTCTTCTTGTTCTCCATATTTATCTTAACTTGCATAAACATGGACTCCTCACCTGAGA
CTCTCTCTCTTCTAATCATTTTGTTGAGTCAAATCGAATTTTCTAAATCCAAGAGATGTA
ATGAGGGCCTATATCTTACAATAATATGCATGTATACAAATGTCACCCAACACTACCACC
GAAAATCTGATTGATTTTTTTTTTTTTTTTTTTTTTTTTGGTTTTTTAAAATTAATTAAT
TGTAATAAATGTTTTATAAGAATAATATTAATATTAATAAAATTAATTAGGAAACTAAAT
ATTTTGTTGGTTTTGGG
>TeaL_15805
CAAAAATTTAATACAAGTAGGATAGTGGAAAGTTCGCAAATATTGAAAGAATAGATAACC
TCAAAAATTTTCTCTTATAAAAGCTTTAAAAGGTTTTGGTTCCAGTATTGTGGCATTCAC
AAAACATGCCTATGACTACTTGATGATATATATCATATACATAATCCATTAATGGCATTC
AATCATGAAGAGTTCCAATCCAATGTCATTGCAGTGAGGTCAGTCATGTTTGATAAAATA
TTCTATGGAATGTGCATCAACTGAACAATATCATGGGGTTCCAAGAATGAAAATAAAACT
TCATTGATAAAAGGAACATATTGTGGCAAGCAAACATCAATTGTTCTACTTCGCTTCCAT
TACATGCCTTCAGATGTGTGTTTTCATTCTTTCTTACTTTATTCAAAATCTTATCCTTTT
AAATCCAGAGTTTTGTTAAAACAATTATTGATGGCTTCTCAGCTAAAGAGTGAAGTGACA
AAAATCGGGTAAAGCAATGCTAGTAGAGGGTAAAATTGAAGCATGCCTCCATCCAATTTA
GACTAGATTGACCTGAGCAAATCAAAATTCCATATTTGATTGAGGGATTTTTGGATTCAA
AGTAGGGTATATCCAGAGAGTTCTAGGCTTGATTAGGATGGTTATCAGGTTGATGCTACA
GTACAGACCTGGACTAAAGTTAACAATCAATTTCAACAAAACCCAGCTGAAATCTAGTTG
TACCTTGTGTTCTGAAACAAAATATCATCAAATAAAGTAATAAAAAATAACCAGACCTAA
CTCAGTAAAAAACCCAGAACTAATCATATAGTTTATTAGCTACAAATCCAGCATAAAGAA
ATTGAAACAAAAAGGGGGTCCGGACCACAATCCTCCACAGTTGTAACAATTTCTTCAACG
TCCCCAAAAATCATATTCAAGTGCTGATCATAAGCATGGAGTTTGCCGCGGAGTTCACGA
TCGGAACGGAGCTTGACGTAAATGCGCTCGTCGAGGCTGAGTCTGATCAAATCCAAAGGC
TCTTTAACTGCGCTGTCTTCTTCTCCCTCCATTCCCTCTTCTTCTTCTTCTTCTTC
>TeaL_15806
GGGGAATTCAAATTTCGAAAGAGGGAGGGAAGCACGTGCCATTATGTGCCGTTGCGGCCT
CGCCTGTGCAGCATTTGAGAATGGCCTCAAAATTTGAAAGTTGAAAACCGATCCAAAGGG
TAGCCGATTTGAGAAGACCACGCTCTCCTTGCTTTTCACTTTATAAAAACCATTTTCGAA
TTCTCAAAAACCTCTGATCAGAAACAAAGCCACATTTCATTTCAATCACAACCAATATTA
GGGTTTGATCAAAAATCAAAATCAGAATCAGAAGAGGAAGACGAAAATGGAGAAGTATGA
GAAGCTAGAGAAGGTAGGAGAAGGAACTTACGGGAAGGTGTACAAAGCCAAGGACAAAGA
GACAGGTCAATTGGTGGCTCTGAAGAAGACGAGGCTCGAGATGGACGAGGAAGGTGTGCC
TCCGACTGCTCTCAGGGAGGTTTCTCTTCTCCAGATGCTCTCTCACTCTCTCTACGTCGT
CCGATTACTCTGCCCGATCTCAAGAAGTTTATTGACTCGCACCGCAAGGGCCCCGATCCC
CGGCCTCTTCCGCTTTCACTAATCCAGAGTTTTCTCTATCAGTTGTGTACTGGGGTTGCT
CACTGCCACAGCCATGGCGTTCTTCATAGAGATTTGAAGCCACAAAACCTTCTGGTAGAC
AAGGAGAAGGGCATCCTGAAGATTGCAGATCTTGGTCTCGGAAGGGCCTTCACTGTTCCT
CTCAAGAGCTACACCCACGAGATTGTTACTCTTTGGTACAGAGCTCCAGAGGTTTTATTA
GGATCAACTCATTACTCAACTGCCGTGGATATGTGGTCTGTGGGTTGCATTTTTGCTGAA
ATGGCAAGGAGACAAGCTTTATTTCCTGGCGACTCCGAGTTTCAGCAGCTGCTTCACATA
TTCAGGTTGTTGGGAACACCAACTGATAAGCAGTGGCCAGGAGTTAGTTCTCTACGGGAC
TGGCATGTGTATCCCCAGTGGGAAGCTCAGAATTTGGCGCGTGCTGTTCCATCATTGGGA
CCTGATGGGGTTGATCTGTTATCGAAAATGCTGAAATATGATCCAGCTGAGAGGATCTAG
CCAAAGCCTCTAATCAGCTCTATATGTTACACGTCTATAGGTACTATTCTCTTATGGTTA
GAAAGTGCTTGAAGCTTCTGGGAAAACATTTGACATTTGATTGATTATTCATCACTAGTT
TATCTCATATCACTGTCTTTTCCAAAGGAAACTTACTTTATTTTTGGATTTTTAATAATT
TGAAATATAAGTCCTAACATTAATTCCATGCTGTCTCTAGAGGCCAATTCCCGTACAGGT
TTTGACTTGATTTAGTTTGTAGAGGCCATTGTGGGTTTTTGATCTTGAAATGTGAACACA
TTCTTGGTTTAGTTTGTAAACATGATTTTTTAATTTGATTCGTAACAATAAACCACTGTT
CGTTCAATATCCTCTCCTGGAAACATTCGCTCTCATGAAATGTGAGAACTGCAAAGCAGT
TGCAGATGAGTATATAGAATGCGAGCTTATGATCCTTTTAATTGATTTGATACTGCACAA
GCCAAAAGCATATAGACATTTACTATACAATGTGCTCAATCCACAAGTTGTGAATCTTGA
GGGCTTGTTTTGGAAGTCAATTTTCGCTTTCCTTCTTCTGGATACTTACAGGATACTGGT
CTTAAATTGGAGTGACGCAGGATGGAAATTGCCCATCAGGTTTTCTTCATTAGTTTTGAG
ATATGGAAAGATGTTGATGGATCTCCTTCTTGGAAACTTCATGTTTCTCTACATTTTAGT
CATTGTCACAAGATTTTTTTTGGACAAATCGGCTGGAGTTTCTCGGTACAAAGATATTTT
GCTTGCTATCTTTATTTCTAGCTACTTCAAGGTCTTTTTCATTGCCATGATGGTTTGGGA
ATTTCCAGCTTCAGTGCTTTTCATCATTGATATATTTGTTCTGTCATCCAATACAGTGGC
TTTGAAAGTTATAACTGAGTCGTCCGTTGATAAATGTATCGGGGCTTGCTTCAGTGCATA
TGCTGTCAAGTTCTTAGTCAAAGGAGCACTTGACATCATCTGCCAAGATCATTGAAATAA
TTCATC
>TeaL_15807
CATTGAAATAACATAAATTCATAGACTGAAATCAAAAATACCTTACAATTGTTTACTTGA
AGCTGGAAATCATAACTTCAAAATACAGATTATAAAATAGAAATTACAAAAAAAGAGTTT
AAGAAATTTCTAAAATTTCGGATGATTTTCTTCATAATTGAGGAGGACTTTTATAGAAGC
TGAATGACTATGGTGCTTTGAGGAGCTGACATGGACTAAAGATAAGCAGGTGAAGGCACA
TGGGTGCTGTTTGTTGCTTTCAGAAAAGTTGAAGATGCCTGACTGCACAGTGTTTGATGG
AGAATCTGATTGACTGAATAACTGATGAATAGTGAATAGTTAATTTGACTTTTACTATTC
GTGTGAACAGTAAAATTGAATTTTTTCGCTATTCATTGCTTTTGGTGGAAATGTTGTTGA
GGTGTGAATGCATAGTAATTGATTGGGAATCAGAATATATTCAGAAGCAGCTTTTCTCAA
GAGAAGAGTATTGATTGAAGCTTTTGAATATATATGGAATCCAATGTTGATATGGAATCC
AGTTAAATATATGGGTCCTGAGCATCTTGGTATTGGGAGTCATATGGATCATGACTAGTA
GAGGCTTTAAAAGAGATTGATCCATTTGAAGCATTGTCTTCATCCTGTAACTTGGCTTGG
GTCAGTAGTAACTTCACAATTTGAATGAGTTCTTCATTGCTTGTTTTTGACTTTGGGCTT
TGCTTTGGGCTTTGACTTGGATGACTTGGATTTGGAAGGCTCAGAGCTGGCTGTTGGACT
TCCAAGTCTTACTACTGTGAGGGGAAGTGAGCTTTCTTGAGTGACTGAAGCAGTTGGGTT
CTGCTAAGAAGACTTGTCCATTGCTGGAGTAGGAGCATAGATGTTGACTGGAAATTCTTG
TTGGACTTGATCAATAATGCGATGGGCTTTAAATGCATCTCACCATTTGGCAAAATGTTG
TCTAATGACTACGTTATCTTCAATATTATATTGCCATTTGAATATCCAAGGAACTTTATA
TTTGGACATGAAATGGAGCAATAAAGGAAACTGACCCGTGTGTTGACTTGATCCATGAGG
TTAGAAGGAATCATTTCTGGGATGGCACCATGTTGAGACTGTAAGTTTTCTGAATGGTTT
TCTATATATTCAATTGTGTATCTTTACAAGGAGGTCACCAATTTATATAACCCTAAACCT
ATGATGGAAAAAGGAAAATACGAAAAAGGAAATACAGCCAAATAGTTACACCACCATAAT
CTTTCCTAATTCTATATACAATACAATCTTCCCTAATTCTATACACAATATATTTCTCAC
ACCCCCGCTCAAACTCAAGCAGAAAACATTGAGGGTGTGTTTGGTTTGCTTTTGAGAGAG
TGATTTTAAAAAAAAAAAAATTGGGGAGAGAGTTTAGAATTTTTTTTTGATTTGTTTGGT
TGTATATTTTGAAAGTAGTTTTGGAGTTTGGGAGTTTGAGATGATTTGCTATTTTGTTGT
AATTGAGTAGATG
>TeaL_15808
TGAAGACTTAACAGCATAACCATCCTGACAGCTACGGAACTTTCCTGGTCTAGTGACTTT
TGCACCGGACAAGCCACGCATTATCAATATGAATACTTCATGAATCAGGCCCTTATACGA
TGATTCTAACTTGTCCTTGTATTTGGTATTAAAAAGATCTTCATTCATTGATAGGGTGCT
TTCAACCACATAGTCTGTTTCAAACTGCAAAACAATATGTGGGTACAAAGTTTGACCTTT
ACGGATAGGTGGATCGAGAGTAACAACAACAAAGGTATGCGGTTGGTTAGACTTGGGCAA
TAGAAAAAGGCGAACAACACTGCTGTACTGAATTTTAAAATCATTAGCTTGCCCCTGAAG
CCGCAAAAATGAAAGATGAAGTTCAACATTGTATCGGCCCCTTGGAGTAAGAATCGCAAT
TCCTTCAAATGTAACAACAGATTCTTCACCGCCCGCACCAACATCCGCCAATGACTTGNN
NNNNNNNNNNNNNNNNNNNNNNNNNNNGGAGGACGATTTTCATCACCAACAAACTGAGTG
TTGGAATTAGGTATGTGAAAACTTATCTCCATCAATGAATCTTTCTCATTAGCACCAGTT
GTGTCATCCACATGGAACTCTAAAATGACATCATTTTTTCCTTGCAGTTGTGTTTGGGAG
ACATCAGCTAAAGACACCTCAAATGCTTGCCTTGAACAAACTATCCACTAACAGAAAGCT
GCTTCTCTTCAGGTGTTATTCCACAAGCGCTTTGTAAAAAACTGGTAAGAGTAGCCACAT
CCTGGTCACGGAAACCAGTGAATTTGTAGTACGGACCATCCTTACTTCTAACACCAAGTT
GATTAGACCGGGGTACCTTCATCCAGGAAAGTCCCACAATATCATCCTTATCAACTTCCA
CAGCTTTCCCACCCCCTGATTTTTTCCACAATATACCCCCCGAGTGAATCCTAATTTGCC
CTTGATTAGTGCCACCGCGGCCACCTAGAGA
>TeaL_15809
CTTGTGAACAGGCTTGAGCTCGAGTCAAGCCTAAGCCAACTCGAATTCGGTTCGTTAAAT
TTTTATTGAGCTCGAGCTCGAACTTGTTAAAATCTTAATAAATAAGTTCAAACATACTAA
AGCTCGGCTCAACTCGACTCGTTTGCAGCCCTATCAAGAATAAAACCAAGAAATTACAAC
AATAAGTAAATCTATCCTTGTCCAACCATTGAAGTTACTCTTAGCAAAGTAAATAGATTC
CAGTAAGCAAGTAGACTCCAAAGCCCAAAGTTTGAGAATTAAAGTCAGGAAAATGCACTA
AGTCCCAAATTTTCTACCAAACAAATGACTAATTGTCTCATATGAGTGTAGGGTCCACAT
AATTGCGGACCCACACACACATTTGGTCATTTGTTTGGTTAAAAGTTTAGTATCCTAGCA
TTTAAAGTAATTGTTTTAGGTGTGGCAACAAGCACAAAGCTAGGTTTCAGAAATATGTGT
AATAACTATGCCTCACCTCTTGGTTTGCCGGCAGTTAACTTCAGGACCGGTATTACTCGA
AGTGTGTGTCAGCTGACCCAGACTCCGGGTTATTTAAACTATATATACATATATATATAT
ATGCTCACCCCTCTCAAAACCCCTTCTTGGGATTTGATTATTCACTTCCCAATTAAATGA
AACCCATTATTCATGCCAAGTCCCTCGTTAAACACAAATTGATCACACACAAAAACAAAA
ACAACAAAAAAAAAAACACATAATTCCATATTCAGTTGCAATTGAACAAAAAAAACAATT
AAAGAATAAAATTGCGAACCAGCAAGATGTTGCTGCCGCG
>TeaL_15810
AAAAAAATACTGAAAATAAGAAAGTAGAATTTTTTGAAAACTGTTTTTAGAAAAATGAAA
CCATACAAGTTGAATGATATTTGGATGTTAGCATGATGTCAAAGAGAAATTGATAGGAAT
TTATAAAATAATATTACTAGTATTATTAGAGTCTTATTTTATGATTATTTTTATATTTTC
TAGAATTTTTAGGTCAAGGGTATTTTGGTAATTTTCATTATTGTTGTCATGGGTTATAGG
GGTCGCCCATGGGTCGTCTTGTGGGTCAAGTTATTTAATTGGGTTTTATTTATGTTTCTT
ATTTAGTCTTAAATTAGTTTTATAAATCAACGATTGTAATAATTCATTTTTTTGTTATAA
TTGGTTTAGGAAGTCTCCTAATTCTACATAAAGCCACGTAATGCTTATAATTCAATAGAG
TTCACATTTTAGAGAACTTTTCTGAGCTTTTGAAGATTCTTATGGATTGTGTGATGCAAC
CTTAACCTTAGGTGTGATGCCTAAGGGATTCTAGGAGTAATTCCTATACCTATCTTTCTT
CTTTTCCTTTCTTTCTTTCTTTCTTAAATTT
>TeaL_15811
AAAAAACTATAAATAGGCCTCCCCAAACTCCTTGTCACCATAACACCATCCAACAACAAA
TCCATTTCTGACAATTGATTTTGTACTCTGTGTCCATGGACAATACTGGAATTGCTGAAG
CTTACATGTTGCGAAGACTCATCGCAGACAAGATGAAGAAGAAGAGCTTGGAAGGCTCAA
AACATAAGCCCCAACCCCAAGTGACTACTAGTACTACTCATCAAAGGAAAATATCAAATG
GTTGCTTCTATAGTGTGTTCAAGAAGATCCACCCAACTGATGTATCATTGCTTGATTCAG
TTGGTAGGAATTAATGAAGCTATAAGATTAGGACACAACAACTGATGTGTTGGTTTGTCA
TAAAGCTACCAATTAAGCCCAAGTTGAAGTATATATATATATACATATAGAACTTCAGCT
TTTATAAGAGATACAGTAGTTTATAGCAGACATGTATTCACCACTCTTGAGGAGCACTTT
GTTGTAATTTTTTTGAGTTTTCCAGAATTTGATTGTTTATTTGTTTGAATGTTGGAGTTC
TTGCATATGATGTTGAAAAGAAAATAAGAAAACACCAAGGCCAAGAGTTAGATATTGATA
CCATTTTCTTCCATCTGATATTGTATTCAATAAAAGTTGGGCAAATTAATAGTTGTTTGG
CG
>TeaL_15812
CCTAATAGTTAAAAGAAATTTACTCTAGAAGTGCCCTTAAATTCTTAAGCGTAATATATA
CAAATTTATCCCTATCATTCCACATTTTAGAACATGTAGCATACCACGTTCCCATTCCCG
TTCGACGTACCGGAATGATCCACGTTCCAAGTAACATAAGTCCAATGATATAAATGAAAT
AAAGATAAGAAATAAATTCCACAAACAAAAATCACAAAGAAAGGATAATATCGAAATTTC
TTAGTGGCCAAAGCTTGCAATGAAGCTACAAACTTAACCCTCTCCCATAAATACTGCACT
TTCTCATCTTTATCTTCAAAGATTTTGTTGCTTCCCCAAATCATCCTACAAACAGCCGCA
ATCACACACAACCAAAGAGTACAGGGCCTTTTGCCAAAAAGAAAATAATGGAATATAATA
TGGCATGTATAAGAAACAAGGTACCACAAGGTAATTACATCATGTCAAAAGGTAATCTTA
GCAAGTCTTACCAGAATGAAAAGAGTCAAAGCCATCTCCAGATTGAATATGGATTAGATG
TTACAAGTTCAGCATATAAAAACTGTAACTACATAACATCAACACAATCTATTTTCCACC
ATTTTTTACTAGCTAATATTTAATCACATTATCAATCACTACTACCACAAAACAGTATTG
AACAATGCTAACCAGTCTTCATAGCATCCCAGAACAATTTAACATCCAAAACCAGAATAT
TAAGATTTGACATATAGGCAGGCAACCAAGTCTAGTGGTATATTTATACTATGAGTAAGA
TAAAACTGGGAAAAGTATAATTTGAAATTTGAGTTGAATCAAGCT
>TeaL_15813
AGGAAGTGATTACCAATTTTGTTGGACAAACAGTCCAATGATACATAAATGAAACAAAGA
TAAGAAATAAACTCCACAAAAACAAAAATCACAAAACAAGCTGCAATCCAATCAGAATGA
ATACAAAGAAAGAATAATATTGAAAGTTCTTTGTGGACAAAGCTTGCAATGAAGCTACCA
ACTTAACCCTCTCCCGTAAATACTCCACTTTATCAACTTCATATTCAAATAACGGAATAT
AATGTGGCATGTATAAGAAACAAGGTGCCACAAGTTAATTACATAATGTCAAAAAATCTT
AGTAAGTCTTACCAGAATGAAAAGAGTCAAAGACATCTCCAGATTGAATATGGATTAGAT
GTTACAAGTTCAACATACAAAAACTATAAATACATAATATCAACACTTCGTCTATTTTCC
ACCATTTTTTACTAGCTAATATTTAGTCCCATTATCAACCAATACCACAAAACAGTAGTA
CTTAACAATGCTGACCAGTCTTCACAGCATTCCAGAACAATTTAACATCCACAGCCAGAA
TATTAAGGTTCGACATATATGCACGCAACCAAATCTAGTGGTATATACTTTGACCAAGAT
AAAATTGGGAAAAGCAAATGTTGAAATTTGAGTTGAATCAAGCTTTTACCTGTGTTTCCT
CTTCCTGCTCACTCGCCTTCTAGAGAATGCATCATTTGGTTTGTTGAGTAAGATTAGGTT
CTCCTCATAAGTATCAACAACAAAATGGTTTGAAGTAGCATAAATTCCCAAATTCGTAGA
TT
>TeaL_15814
CCGGCCTTCCTGCAAAGTTGGTGATTTGAGTTTAAATGAGACAACTAACAAAGCAATACA
TTTTATGAGTTCATTTTTTTTGTCTTTTTTGTGATCCAAGTTAACAAAAAGACACAGAAT
CCATTCACAAAATAGATCACAGGACAAGGACGAGAGAGCAAATAGACACTCATTTGGATT
ACCTTCTATCTTCAACTGTGAATCCTGCTTCTTCTTCTTCTTCTTCTTCTTCTTCTTCTT
ATTCTTCCGGATATACAACATTATGCTCAGACCCAGCAGAAGCATTCCAGTGAATAATGT
CAAGGTCACTATGACTATCTCTCTTTTCTTGCCATTGAAGCTGGCTTGATGGACTGTCAA
GTCCAACTCAGAGGA
>TeaL_15815
TGGAGCAAACGAGGAATTGGAGACATGTTCACATCCAGAATCCCTTCGAGGATCTGAACT
ACCTGACCCATTGATGGCCTATCATTCTCATCATCTTGGATGCACCAACAAGCAACTTTA
CAAATTCTCCATACCTCTTCAATGTCAACATGTTTCTCCAACCTATGGTCTAACAAATTA
AGGACATCGCCACCTTCTGCGACTACACTTGCAGCCCAAATTGGAAAGAATTTAACTATC
CTTTCTTCGGATTGATCAGTGTTTCTTTTTCCTGATATCAATTCAAATAGCATCATACCG
TAGCTGTACACATCAGCTTTGGTGGTAATGGCCAACCCTAATATCCACTCTGGCGCAAGA
TAGCCCATTGTACCTCTCATGGTTGTCAGAACCCTGCTGAATTCTCGCCCAAGAAGCTTT
GCCAAACCAAAATCTGCTACTTTTGGGTGGAAGTTGACATCTAATAGAATGTTCGCTGGC
TTTATGTCACAATGTATGATACAGTCTCTACAGTTTTCATGGAGATAAGCCAACCCCCTA
GCTGTCCCTAGTGCAATTTGGTACCTTTTGTTCCAGTCCAAGACCTTTGACTCCTTTTCA
TGAAAAAGATGGGAATCCAAGGATCCATTCTGCATGTAATCGTATACCAACAACTTCCTT
TTACCTTCAGAGCAGAACCCGCAAAGCCGAACAAGATTAACATGTTGGATAGTCCCAAGG
GTGCTGACTTCTACTCGAAATTGCTTCTCTCCTTGGCTGATGCTTTCCAGCTTCTTCACA
GCTATGACAGTGGAATCAGGCAATGTCCCTTTGAAAACAGAACCAAAACCTCCTCCCCCA
ATTTTCCCCGAGAAATTTTTGGTTGCTTTTTGCAGATCTTTGTATCTAAATGCAACCAAT
GAACCATAAACTGTTGCCATCCTCTCTTCATGCAGAAAGCTCAACCAGCGAGAAGTGTTT
CGCAAAAGGAAACAAGGGGCTGCTACAATGCCGTTTTGTCGCTTCAAGAGAACAACACAC
ACGAGGACCAAGATGACTACCAATGCAATTGAACCCACAACAGCACCAATAATAATCCCC
TTTTTAAATTTAGGCTTTGGAAACTCAGAAGCAGCGAGTCTGAGATAAAGAGTGTTTCCG
CTACCATCCTGCAGATTCATGAGCTCCCCAATCCAAATTGAGCACCCATTACTATCATAA
GCGTAAGCAGTGCAAGAGCAATTATTCAAGCAAGAAGATTCACATTCAGGGGAACTGCCA
ACAGCCACAGATTGAGGAAATTCAGGCAATCTCGTGTTAGAAACTTCCCAAAACCTGTCT
CTCTCTCGATTAGCAGCAGTAATATTGCCACACAGCAACTCGGTTCTCCTCACACACCCC
CCAGAGTAATCACTCAAATTCCAATCATTGAGTGACTTAGGATTGAAACCCGTCAAACAA
TTACAGAAGGGTTGGATAATATTATTGCATATTCCATACTGCCCGCAGAAATCATAAACC
TCACATTGCTGTCTCGGCTGTGCGTAAAACAAATTCCACTGCTTTGTGCTTTCCAACCAA
GTGAGTTGTTGGATTTGCCCCGAAATATCCATAATCAATCTAGAAATAATCGAAGGATTA
TACATGGAATATGTGAAGTAACTCTCATTCTCGTTGTCGTGATAGCTAAAATTAAAGATG
TAATTAGCTCTCATTTCAGGTATTAAGCTGAAAATCTGCCCATTCCAAGGGCCAGTAGTC
CAATACTGTTTAGACCCATTCCAAAATATAACATACTGACTATTATTTGCATCAAGACTA
AGAGAATACAGTCCTGTTGAAGGGTCTTCTGAGTTCTTCCATGAAGTTAAACGTTGATGT
GTGTTGGTAAGCTTATTGTAAGCAATCTTTGCACCAGGCAACCAAGTGTGAGCAGGGAGA
TCAAAACTTTGCCAAATTGGTTGATTTGAATTAGACCCATC
>TeaL_15816
GATTAATGCTGTGTTTGGTTGAGGGATTTGAGGAGAGATTTGGAAAGAGAAATGAAAAAG
GTAGGTGAAATGTGAAAAAAATATACCTACATTTCACATAATTTCACACACCTTTTCCCT
TTCCCTTTCCAAATCCCCCAACCAAACACAGCATTAGGCTATCTTCTAGATACAGTAAGT
CTTTGCTTTGTTTTCTCTTACCTAGATAGGCTGCGACAAGACAATAAAAATACTTAGTTC
TGTTTGTTTCAGCACAAAATATTCTACATTTGAAAATGTATTTCTACAAAACTTTTACAG
GTAAAATAATTACATTTCACTTTTATTTTTTGGTGTTTGGTTGCTACCCTGAAATCATTT
CTTAGAAAACAAATTTTGAAAAGAAGAATCAACTACCTACCTGAATGTGAGTTGAACAAT
TTTAACAAACGCAATACTTTAGCACATCCAAGTAACTTGGCATTTCATTATAAAACTTAG
AAGATCACGTGGACAATGAAAACATGTAGGTTTTAAATTATTCATTTTGATCGAACAGTT
AACAAAAGGATGTGAAGATCTGTGAGGCAGTAAGCATGCTAGTGAAGTGTTAATAGTTCA
TCTGATCAAACTTTTTTGGTTTAGTTTATTTATTGAAATAGTAGTGATTGGTACCAATTC
ATTGTAGAGGCTTGCATGGGTTTACCAGGGCCGACGAGAGGCAAGCTCAACAACAAGGCT
AGGCTGGCTTGGGCCCCCAAATTTTAACAAAATTTAGGGCCTTTCAAACTCATATTGAAA
ATGATATTGTCGATAAGTTAGATTATGCAAGGTTTAATTAGTAATTTTGCATTTAA
>TeaL_15817
TTCTCATCTACTCACATCTTCTCGCGATCCAAACGGCGTAAGACAAAGAAGTGCAGCGGT
AAATAGTCATCAGTGACACTGACACAGTCGTGTTGAGTTCTTCAACCTCTCTCTCTCTCT
CTCTCTCTCAATCCCCAAAACACACACAGTCGAATCCAGCGATTTTTCAGACTATATAGG
AATACAAAGATCAACAAATTTCTCATCTTGATTGAATTTGAAATCCAATTTCCAATTTAA
TCGTTGAATTTGTTTCCAAAAAAACCCTAGAAATGCAATTCCCCCAAATTTGAATGAGAG
CCTTAGCCCTAGCCCTAACCCTAACCCTAACCCCAATCCTTCGTTTCCTCTAAATGTGGC
CGTTTGCAGAGAGAATCAATCGATCGATTTTCTGAATCAGAGGGCCGATCAATCAATGAA
ATTGTCCCAAAAACCCGAGAGATGACAATTCCCCAAATTTGAATGGAAACCCTAGCTTTA
ATCCCAGCCACCTCCGAAGGTGGTGGTTTTCCGATCATCTGGACGCTCCGTCGCTTCTCT
CTCTTCTTTTCTGGTGGCTGAGCACCGGTGCTTTTTCAATTTGTTTTCAAGTTCATTCTG
TTNNNNNNNATTAGAGACTAGAACGAGAGTTTGTCAACTGTGATTTTGGTTACAGATAGC
AAAAGAGAACAGTTAGAGAGAGAGAGAGAGAGAGAGAGAGAGAGAGAGAGATGGGCAGTT
CGGATAAGGGAACAGGTGTGGTTGATTGCAGCGTTGGAACAATTGTCTGGGTTCGGCGAC
GGAATGGCTCGTGGTGGCCTGGCAAGATTCTCGGTCCTGAGGAGCTCTCAGCTGCTCATC
TCATGTCTCCGCGATCTGGGACTCCAGTAAAGCTTCTTGGAAGGGAAGATGCCAGCGTGT
AATTCTGTTTATTCCCTCTCTCTCCCTCTCTGTGTGTGCGTGGGTGTGTATACATGATAT
ATGCATATTAC
>TeaL_15818
AAGCTATCAAGCCACACCTTCAATACGCTGGCATCTTCCCTTCCAAGAAGCTTGACTGGA
GTCCCAGATCGCGGAGACATGAGATGAGCAGCTGAGAGCCCCTCACGACCGAGAATCTTA
CCAGGCCACCACGAGCCATTCCGTCACCGAACCCAGACAATTGTTCCAACACTGCAATCA
ACCACAACTGTTCCCTTATCCGAACTGCCCATCTCTCTCTCTTTCTCTCTCTCTCTCGAA
CTGTTCTGTTTTGCCTCTTTGTCTCTAACCCTAGTTGCTCTTCAAATTTTGCTCTACAGA
TTCTGC
>TeaL_15819
GTGGTAGTGGTGTAGTGGGTTAGGTTTAGTGGAGTAGGTTTAAGTGGGTGAAGTAGGTGG
AGAGTAGGTGGATTTTAACACCTTTAGATTCAAGTGCTTCTCTCCAAGTCTCCAACTTAG
TGTGTACTTCTTCTCTTGTCTCATCCACTAACACGATATCATCTGCAAAAAACATACACT
ATGGCATATCATCTTGAATATTTCTTGTTAACTCATCCATAAAAATAAAGACTTAAGGTT
GATCCTTGGTGTAATCCTACAGTAATTGAAAATTCACTTGTCTCTCTAGCAAATGATCTA
ATAGTGGTCACCACACCTTCATACACGTCCCTAATCACATCAATGTAACCTTTTGTCACC
CCTTTCTTCTCTAACACCCACCAGATCGATAAAAACTATATGAAAGCCTCTTTTCTTTTC
TCTATACTTTTTTATTACTCTCCTCAAAAGATAGATCGCTTCCATTGTTGACCTACCAGG
CATAAATCCAAATTGATTCTTTGACACCTCTGTTATATCTCGCAATCGACGTTCCATCAC
TCTCTCCCACACTTTCATTATATGACATATCAGCTTGATTATAGTTGTTGCAATTCTGGA
TATTGCCTTTATTCTTATAGATTGACACTA
>TeaL_15820
ACTACAATATCAATCAATATCAATAAATAATATTACATCATTTTTTAACATGGTATCAGA
GCAAGGTTAAGACCTTAGTATTTCTCGCTTCACCGGCGGGCGGCAACCTCGCCTTGGCCG
CCCGCCGGACCTCAACCTAGTCCGCTAGAATCTTCGCCATCACCTTCCTCACCATGGCAG
CAGCTTCCCTCTTTCTCCATTTACTCGACGAGCTGAGTTTTGCTTCCGTGCATTGGGATA
AGATGGCTGATTACCCACACCTGCGGCACCTCTATCGGGAGTCTCATCGCCTCGAGGCTT
CAATCTTGATCTTCCAGGAGTGCCGTGGCTACCATCATACGAGTTCTTTCCTTCCCAGGA
AGGAGATGCACTACCTTTTCCCACGATCTGTGCTTGATGATGCGGATGAAGTGGTGACCG
TTCTATGCTATGTTCAGATCCAACACTTTGTCTTACAGGTTGGCCAGAACTTGATCCACG
CCCTCCATGACGTTGATGTGCTGACTCCCCAGAAACTCTCCTGCCCATATTGTCATTACG
TGCGGGGGATCCAGTGAACTGCCCAAGGTCACCATTTTCCTTGCTTACTTGATGCTCATG
TGCAGTCCATCGCCATGTCCGCCGGACCTCATGGTCCCACCCAGCAACTACCTCTCCGTC
ATCTTCAACATCGTTCAAATGCAATGGCTCAGCAACATCTACCTCTGTTTCTTCAGACTT
CACATTCTCGCACACCACGTGCGTATTGGCCATTGTTGTGTCGTTGTTGTTTAGTTACAC
TTTTTTCCTCCACCATGCCGAATGCACAGCCCTACTCCTTTCTTAGAGTCCTCTCCTTTT
CTCTCTCTCTCTCCTATCACCGGCACATAGCCCTATACCAATCCATTATAATATCTTTAC
CTCCACTATCCTAGTCCACCGAGCACAAACATCAACCCCATCACAACCATTTTTTTTTTT
TGTTTTATTCCTTTATCCTTATCATCATGTCCCCCACTCTCTCTTCTATTATTATTATTA
TTATTATTATTATTATTATTATTATTACAACCAAAAACAAAAAAAAAAAAAAAAAAAAAA
AAAAAAAAAAAATATAAAAAAAAAAAAAATAAAA
>TeaL_15821
AGTGCCGGTAGTGTGGTGACATTGGTAAGATTTAGTATAGAAAACGTTGTTCCGCTTTTA
ACAGTGGAAAACAATTTCTGCCCATATAGGCTTTTTTTCTGGTTTAATATATAAAAAATA
TTTTTTCGTAAAAACAAACAGAGCATTAGTGAAAGAGGAGATGAAGAGAAGGAAGAAGAA
ACAATGGGGGAGAAGAATTATTATTATGTCCCTAGTTATGCGTAAAAGTTATGAATGGGA
AAATTGTGTATACCATGAAGTGAAAGTTGCTAATTGTGATTATGTTATGAATGGTATAGT
GTAACTGTTACAAACTGTTTGTAGTGAGAAATATTAAGAACCATTTTGATGAAAAGTTAC
AAGATGTTGTGATATTTGTTATGGAAAGTTATGTTGTGATAGGTGCATACGGTAAATCCT
TTTTAATAGTGCACACCATGGTAGCTCCCATTAACAAAATAAATTATAAATTAAGAAAAC
TTGTAATAAAATCCTAACTAAACTCGCACTTTTGAATAAACTAAACGCTTGGATGTTGCC
TCCTTCACGATCTACATCAATTATCTTGGTTGAGTGGAACTGTACTTCTGAGAGCTACTC
AAAAAATTAGGATCAAAGAAGCTAAAGTGTCCACAATAATTTAAGGGGCATTGGTGTATG
GATGATTCTTCCACTGCACAAGATTTCTCTAAAAGCTATATTTCATAGAAACAACATCTT
AGAGTCATAAGGACATTCTTAATCTGGTCCTCATGTTGTGGTAGAAATGGAGGACAATGG
GAAATAGGTACTAGATTGGAACTCTACATCTCATCGAAAAGTGTAACTATTTGATTAACG
TCATTTATTACATCCTGATTTGTGACTCATTGTCAAGATTCGATATGAGGTGCAATGTGA
CACTTATTATGGCTAAGGTAACACTCAATGGTGGAAGCATTTTGAAGGGAGCCAGGGAAA
GAAGATCCCTTACACTTGGTGCTAGTGACTCTTTTAACTCCACTCAACCTCTCAAAGGAA
ACATATCTGGATTAATGGGATTTTCCAGCTTGAGAGCCCTTGGATAGGTGATAGTTTTCT
ATCTTTTATTAAGCTTTAGGGGAGTGCACATTAACCTCTTCTTAATATTTACTGAATCTC
AGCCCATTAATGAAGTTGATGACTATTTGTCATGTGGAGTGTCAAGTTACTCACTGGTGA
ATGAGAATGGAGCAGGATGGTATTTACTATTGTTCTAAAGATTTTTTTTTGGGGTTCTTA
TTTTTCCAAACAAGAGAGCAAATGCAAAATTATGAATGTTCCCATTTAAAACACAAGTAG
TGTTTATTGAAAATTACAAAATTCAATGATGTTTTCCCAAACATGTAGTATTCACTGAAT
CTTACTAGTTATGTGTTATTGGAGACAGATAAACTTGTTCTTGAAAAAGTGTGAAATTCT
GATATGCCTTGCAGTTGGATTTGATATTTTCAGTAACTTCATAAATTTAAGTTAGGCTAC
ATAATATCGTGCGACAAACATTTTAAGGGAAGGGTGATTATTAGTACTGATTGAAATGGG
GACTGGGGAAGAGAGCACACCAGCTAAACTTTCCAAGCCAACTGCTTCAGCTCAGGAAAC
CCCAACAACACCTTCATATCCTGATTGGTCAAGCTCTATGCAGGCTTATTATGGTGCTGG
TGCTACCCCATTTTTTGCCACGCCTGTTGCTTCTCCTACTCCCCATCCTTATCTATGGGG
GAACCAGCATGCTTGTTTATGCTCATCCTAATGTGGCCACGGCTCCAAGCATGGGACAGA
CAAATGTGGAGTTGGAAGGAAAGGCCCCTGATGGGAAGGATCGGGTTTCAAATAAAAAGT
TCAAGGGAACTCTGGGAAACACTGGCTTGGTTGGTGGAAAGGGTGGAGAAAGTGGGAAAG
CAGCTTCAGGTTCAGGAAATGATGGTGCCACACAAAGTGCTGAAAGTGGTAGTGAAGGTT
CGTCAGATGCAAGTGATGATGACAACAACCAAGTAGAATATGCTGCAACTGCAAATAAGA
AAGGAAGCTTTGATCAGATGCTTGCAGAGGGAGCCAATGCACAGAATAACACCACTGGGG
TGCCTGTGAATTCAGTTGTCCCTATTACTTCAACTAATCTGAACATTGCAATGGACTTAT
GGACTGCGTCTCCTGCTGGTGCTGGAGCAGTGAAAATGAGACCTAACCCTCCCGGTGTCT
CACCAGCTGTTGCTCCAGCAACAATGGTTGGACGCGAAGGGATGATCACTGACCAATGGA
TTCAAGATGAACGTGAATTCAAGAGACAAAAGAGGAAGCAATCTAACAGGGAGTCAGCTA
GGAGGTCAAGATTACGTAAGCAGG
>TeaL_15822
TTGGAGCTATTCACTTAAAATGGAAAGGTGGAAATTTATTATAGAAATCCGTTTACTGTT
TGTCATTACCCATTTATAAGTGAACTGTTTCGATTGCATACTGCTAGCAGAGTCAACATT
TACATTATCTTTTTTTTTTTATAACCGGGTGTCCACATCACCTTGTGTGCATCTCGTCAT
TTCTTGCTTATGCTCTTCTCTTGGGTTTCCTATCTAGTGGTTTATATGGAAACTTTGCTT
TTGGAGCTATTCACTTAAAATGCAAAGGTTGAAATTTATTATAGAAGTGCGTTTACTGCT
TGCCGTTACCCATTTATAAGTGGACTGTTTCAATTGCATACTGCCAGCAGAGTCAACATT
TACTTTATTTTATTTTATTTTTTGTTGATACCCCGGGTGTTTGGGCCAGCTTGTGTGCAC
CTCTACTAATCCTGAGGCCTTGAAATTAACAACCTCCCCTCCAGTGGCTTCTTGGTGTGA
CTCGAAGTCGAGACCTTAGATCTTATCGTCAAGTCTTTACTGTTCGGCCAACCAACGCCT
TGGGGTTAATCTTTACTTTATCTTTTCATTTTCTCTGATTAGGAGACAGTTCAGTAAAAT
TTCATTCCCTGTTGAAGGATGCATCTGCCAGTGTTTTATTTGTCCTTGGTACCCTACAGG
ATGTTCAAAAATGTTTACATCCATATGATAGGACATCGGAAACTCTCTTCTCAGCAATTG
AGTCTGGCCGATTGCCTGGAGATATTCTGGATGATATACCCTGCAAGTATGTTGATGGGA
CACTTCTGTGTGAGGTGCGGGATTATCGGAAGTTCACTTCTGAAGCAGGGCTTACAGTTT
CTTCTTTGGATGGTTCTCCGATTGTTAATAAAGTTCGCCTTAGGATGTCACTAGAGAATG
TAGTGAAAGATATCCCATTGATCTCAGATAATACTTGGACATATGGTGATCTCATGGAAG
TGGAGTCCCGCATATTGAAAGCCCTGCAACCAGAACTTTGTCTAGACCCTTCTCCTAAGT
TAGACAGACTGTGTGACAACCCAGTTCCTACAAAGCTAAATTTGGCTCTGTGCAGCAGCT
TACGGAGGAAAAGGCTGAGACAGATGCCAGAATTTGGGGTTACGTCTAACAATAAGATCC
ATGGGAAAAAGGTCTGCATAGATAGAGTGCCAGAAAGCTCAAATGGCAGGTTGGGAGATG
CAGGACCCATATCTAGCAGTGTAATACCACAGCATGTTCTTGAGAATCTTACCCCTCAGA
ATGTTGGTTCTAGCAATGTGCTACCAAGAAAAAGTTTTGCACTAGATGCTTCCGTCCCTG
CATTGTCCTTAGAATCGCACCAGCCAAAATATCAAATGGGGGTAGGAAATCCAGGAATGA
TGCAGGATCATGTGTCAGGGCCTGTTTCAAATGCACAGGGAACTTCTCTTTCTGGGCAGG
ACATGATGATCTCTTCTTCTGCTCGTGGTAAGAGGGAAAATCAAGATGGGCCACTGTCAC
CCTTAAATAAGAGACCTAGGCATATATCTGTGGGTCCCGATGGTAATCAACAACAGCATA
TGGGGTCACATATGGACAGCTTCCAGGGACCTGATTCATTCTGGAAAAATACATTGTTGC
AGCAGCAACCAATTGCAAGAGGAATTCAGTATGCTAATACTGGCATGCAAAAGTATCCCC
AGCAGATGTTTGAAGGGGGTTTAAATGATGAAGCCGGGGCAACACAGTTTGCTATGGCAC
AGCAGGGACTGAGACACGCGAAGGAAGAGCCTGTTGAGACTGAAAGATTGGACAAACAAG
AACTCAACCAAAATAAAAATGAAATGCACATGGTGGAAGCAGATAGAAATCATATGGACC
TCCAGCAGTCCCGACCACAGCAGAGGTTACCACACCATGCATTCATGAGATCCAACATCT
CTCAAACTCCCTGGAATGGTCTTGGTCAGCCTCTTGACAACAATTTTAGGAAGGATGACC
AGTTCCCAAAAAGAAAATCTGTGCAAAGTCCCCGTGTTTCTGCTGGGGGTTTGCCTCAAT
CTCCCTTGTCCTCAAAATCTGGAGAATTTTCTAGTGGTTCAATAGGACCTCCATTTGGAC
CGGTTGCAACATCTGCACTTGGATTATCACAAAAGGAGAAATTGGCAGTTACTTCAGTTC
CAGCAGTTGGTGGGACAGCATCTGTGACTTCAAGTGCTAATGATTCCATGCCACGGCAAC
ACCAAGCACAATTAGCTAAACGGAGAACAAACTCCCTCCCAAAGACCCCAGCAATGAGTG
GAGTTGCGTCTCCTGCTAGTGTTAGTAATATGAGCGTCCCATTAAATGCAAGCAGTCCTC
CGGTTGGAACTCAACCGTTGCCTGATCCTATAATGCTTGATAGGTTCTCAAAACTTGAAG
TGCTTGCTACAAGGCATCAAATTAATTGCAGAAAGAATAAGGTGGATGAACACCCCATCA
GGAAACCTACTCCGTTTTCTGCTGCAAAGCTATCACTTCATCTCTCCAATGATTCCAGTA
GCGAGAATTTCATAGACGAAACATGTTCAATGCCTTTGTCAAAGTCACTTGTAGGTGGCA
GTATAAATGCTTGCAAGACAAGAGTCTTGAAATTTGTGCAGAACGAGCGCGTACTTCAAG
GAAATGTTTATTCTGTTGTTCCTAGGATACGAACTAGAATGATCATGTCAGCAAAACCAA
GTGATGGAACCATAGCATTGCATTATGGAGATTTAGATGTTGGTGATTTTTTGGCTGCGG
AGGATTATCTTCCTACATTGCCGAATGCTCATGTCGCGGACTTACTCGCAGCGCAATTAA
CTACACTGATGTTACGCGAAGGGTATCACGTGGAAGATAATACCCAACCAAAACCAATCC
GCATTAATCATGCCTCAAATAATCAATCTAATTCCCTTGGAATCCCTCAGAATAACACAG
GAGTCGAGATGCAGCAATATTCAGATGCAGTTCCAGGTCAGCCCACCAATGAAGTTGCAA
AGCCAATAAATAGTGGTAATGCATCTCTAAACCCAACCCAGAATCTACCAAACGCAAGGA
TGTTACCTCCTGGAAATGCTCAAGCCTTACAGATCTCTCAAGGACTCTTGCCTGGGGTTT
CAATGCCTGGTAGGCATCAACAACAGCCTGATCAACAACCATCATTGCAACAAC
>TeaL_15823
CTATTCTTTCCTCTTGACCCTGGTCAGTTTTTAATTTTTCTGTTTTATGTTTCAATATAA
TTTGTGATGTCAAGACATTGTTCTCTAATAAATGCCAAGGCATCTTTGGCTTTTATCAAA
GCAATGCACAATGATTTGGTGCTCTCTGTACAACTGATAAAATCTATGTTGCATTGGAAA
TCGACCTGGCTTCACGTTTAATGCTGAGCTTTAGAGAGAAACAAAGGGAAGGCCTCCTAC
TGTTGCTTACCTTGTGAACCCTAAAGGTTTCAAAGACTAAATAGCCTGTGCAAAATCATT
AGCAATCAGAATTATCAACAATCATTTACAATGTTCTTAGAACTTATATTTATAGTAAAA
GACACCATAAAAGCTAAACTAAGCTGAACTTTATAGCATAGCTTAAAACAAAAAGTAAAA
CAAGAGGATGGAAAAACCTCTACTGAATAACTTTACTTAGCATGAATATAGATGTGCTAC
AGTAATGTGAACAGTAGCACACCACAATACTCGTGAATGGTACTTCTACAGTAATATTGC
TCCTGCGTCAAGTAAAATTTTGAAAGTAAACCCTTTCGTTGGTAAATCTTGCTGCTTGCA
GTTGTTCTTTTTGTCATTATGGCGTGAACATAATGGGAATAATTCACAAATTGGTTTTGA
TACATTAAATGCTCCAAAGGGATCTTTTTGTCAGTTTTTATACTGAAATTTATGTTCATA
AAAATTCTTGCTAACAGGGCCTGG
>TeaL_15824
TACTTTCAGCTTGCTGCCGAAGATCATGAATGGTGGTGGAGGTATACAGTCTTCTTGCCT
ATGTTTTAGTCTTATTTCTTCATTTTGTGTTGCTCCTACATAATATTTTAATTTTCCACA
TGGTTTTGCTTTATTTACAACGTTTTTTCTCTCTCTCTTCTGCATTCCTGTTTCTCAGTT
GCTCCATGAATAAAACTAATAATCTCAATCACCACATAAAGTTATAAAATTATCTCTTAC
AATACTTGCCTTCACTGTAGGAAGCATGGGTGTGCTACGAATGCGGGTATGGTTACGTAA
TGGGTATGCCAATATGGAAAAACCTCAACAAAATAGGCTTAAGGGTACAGCCATGCCCAT
TAAAAAATAGTTTTTCATAATTTATAATAATTAGAAAATCAAATGCAAAAAATATTGTAA
GTGACAATTAGAAAAAGAGAGAATAATAGACAGAGAGGCTACAGAAATAGAGATGAAGAA
GGGTACTCCAAGACAGAGAGGGTTGTTGAAAAAAAATAGAGAAGAACATGAAGAGATAGA
GAGTCAGAAAAACTTGGAAGCCAAAAAAAGAAACCTAGTATTTTTGAAATTTTTGATAAC
TGAAAAAATACACTGCATTTAAAAAAAAAAATTAAAAATAGGCACAGTACAATTCCCTAT
ATTTTTTTTAAATTTACATTTATGTCCTAATCTACCTACAAAAGTACCCAAAACTTACCC
ATCATGTATTCAAAACATACTCATCCCATACCCGAGTTGTACCCATCCTGTGCTCGAGCC
ATAACCAACATTGAAAAGTACTAGATACATATTTCACATATCTGGTATGCGTGCAGCCGT
AACGGTATGCATGCCTTGTTGGGTAAGTACCCAATACCCATTCAACAAAATTTTTGGTGT
ATCCATGCTTGATGGCCTTCATGCTAGCTAACGCTAGGATGTCGTGCATTGCCTTCTTGG
TTAAAATACATTGAAAGTTGCTGCTAGAAACTTCTTTGGTCTATACTTCTGCTATTTGAC
TTCGCATTATGTACAAATAATATATTAGCTTGATTTCTCTTTTATGAAGTGTCCATCTGC
TTTAATATATGCTTTCTGCTATCATGCTCGACTTGTTCATTTGCAACATTGATTTGTGGC
TTTATTGCAATAAAAGAGTCCTCGGCTTCTTAGTATCCAATCATATATGTCAACAAAATC
TGCAACCAAAGAAATGTTTGCATCAATATAACATTCCATAGAAGCCATTTTTAGGGGCAG
ACATTGGGGGTGGTAATATCATGGAAAATGCTTTAAGATGAAAAACTCTGGAGACATACC
ATTGAGTTATGTTTAGGTATATAAACTGTTAAGGGTAGAGTTTATCTCTGTTATATTTCT
CTGTTTTATTGGTAAGGGTATTGTGGTCATCTTGTAGTTCTCACTCTAATATAAATATGG
GAAATTTTATTTCCACACTATCAATACTCTTAGTACACACCGTCTTCTAAGTTTACACAA
TACCAAATTTCAAATTTTTTATTTTTCTCAAATCACACCACCTATGTTCAAATAATCCCA
AAATACCCTCTTCCTCTCAAAATGCGTAACCCTAACCCAACGTAGTCACCACTACCGCCA
TCTACTGCCGGTCGTCCATCTCCAGCCCATCGTCCACTCATCTTTCATCTTTATCCGCCT
TCATCCACCCTCAAAAACCACTCCCATTGCTCTTCTCACCCACCCTGCCACCTCCAATGC
CATCATCTCCGTTGCCAACAACTTCGACCACGATGATAGATAGTCGATAGAGATCGCCAT
GGTGGTAGAGAGAGAGAGAGAGAGACTATGTATGTGGCGGGGACTAGTGGTGCTGATGAG
GATGGGTTGGGTATGGGCTCGCCGGAGATGATGGCGGTAGCAGCGACGGCGGTAGTGGTA
GAGCAAGGAAGGATGAAAGAAGAGGCGGGGCGATGACGGGGCTGGACAAGGTGGTGGCGG
TGGCTAGTTGTTGATGGTGGTGCCTAGAGGGGTGTGATGGTGTGTATTGAGGGATTTGAT
TTTAGGGATTTTGTCCAAAGTGGTAATTTCATTCAAGGACACAATGGTAATTAAAAAAAA
TTGAACAATGGTGTGTACTGAGAATAATGATGGTGTGTAAATAGAATTACCCTATAAATA
TATGTTACATGAAGGGGGCTAGGTTATGCAACCCTAATCTCTATTCTTTTGTCTATTCTC
TTCTTCTCTCTTTCTCATTCTAACCCTAATATTCACATAATCTGTTATTTTTCCAACCCT
AATCACAACTCATCCTTACTTGGGGAAATTTCAAACATAAGTGAAGTCACAAGTGCCAAC
AAGAGTTCTAGCCTGATCTTGTTATAGCGTATCATAATAATGAGTTTGGTGATAAATAAA
GATCTTAGTAGTGTAGAAAATTAGCTTAAGAACCAAGTAAACAAAATCAGATCATGATGG
AACTTTGCAAAGTGATACATCAATCGAGGACAAAATTTGCACAATGAAAGAGGGTCATCT
TCAGTTTTCTTCTAAAGATTACCATCTTGTACCCTCCAAAGCCCAAAATCAATGAAATTC
TCTATACAAGCTTGGATTGGTTGGAAAAAGACATTTGTTTTGCTTTTTCTTTGTGCCAAA
AGCTAGCTTTTTTTCTTGGTACAGCCAAAGCTAGCTCATTTTGAATAATTAGTTTCTTAT
TTGGTCTTGGCATGGTTGGCTTTTTAACTTCAGTTTGCTCTTTGAAATCATGCAGTTTCT
AAGTCTATCTTCAATGTAAGTAAATCACTTGAAGCCAACTACTTCTCTTCACTTGGAAAA
TATGGAAACATGGAGTGATGTTTTAGACTGCCTGCATGTTAGGTTTGACGGAGAGCATTT
TTGGGCTCTAGTTTGGAGTTGTATTTAAAATTCCTGACAGAAGTTATAATCTTCACTCAG
CCTAATCTGGGACATGTAAGTTAAATCACAAGACATAATGTTTGTTCTCACCTCCTTGAT
CCGTTTGAAATTTAATCACATCCCACTTCCTTATTGTTATGGTTGTTGTTCTTCATTCTA
TATAATATTCTCAAGCCATCTTGGATGACTTAGCATTGTTCTCTTGTGTTGCCATCTATC
ACTCTTTAACATCTTTGGCAACTTAAATTCTACGACTTGTGCATTCTTGATTATTTTCAT
AGTTGATATCATACACCTTCTGTAGCTTATAATAACTCGTTATGGAAACTACCTATAATG
TGATTAAATATGTAGCTATTTTTGTCATGATACTATTTTCTAACTAGTTTCTCACTGAAT
CATATGGTGCTGATTTGTTATCAGAATATGAGTTCACCAAAGTTCCCTTATATTAAGATG
CTCTATCACTGAAAGTTCCGATGTGTAAATTTTTGTGGACTGATCTGAAAGCGTGATTCA
ATACAGGTCTTTTCTTTGCGGTGGATCA
>TeaL_15825
GAATTAAGATAGTAATTTGGCTTAATATGGGAAAAGCCTCCCAATCTTAATTCACTGGCT
GAAGAGAGCTTCATCAGCCTAGCCCACATGTAGGGCATAGGAAACTGTAATTGCTTCATA
TATTAACCTTTTAATCATAATGTAAATTAAGGCCAAATTAGCCCTAATAGTAGTTAAAAT
TACAACACGCTGATATCTATCTGTAAACTCAAACTTGAGATCTCATACTAGCACTTGAAT
GCCCTCCCAAGCAGTTGAATCTGAGAATTGCTCCAACCAAAGGCATACAATGTTCCTCAG
AGACATAAAAAGTTACATTCTATTATAAAATTAATTCCATCAAAAAAGATGGTACAAAAA
TGAAGTAACATAAAGAATAAGCCTATTCAAATCTATTATTATTATTATTATTTTATTTTA
TTTATTTATTTATTTATTTAATTTTGTGATGTTATCGGCTCACGTGGAGATGAAGGCACT
CGCACTAAATCAGAGTGTGGAGAAGAAGTCTATCCGCTGCGAGTCCAACTGATTCCTTCA
TGAAATCCCAGATTGATGACAACCATATGTAATATGGGTTAGTTATAGTCAGTTGTATGG
ATACTTCATCCTCCAAGTAAGGAACGATATATTTCTTCGCGTCACTTGTAGAGATGTGAA
GATGGCCCCCCGACACATTTATGAATTTCACCTTCCCAGCTTCATCCAACGTTTTCAAAC
CGATCCAATCTTCTGTATAGAGCTTTGTCT
>TeaL_15826
GGCTCTTCGCTCATCATCACCAGTCATCATAATCGCCATCGCCTTCACTCTCGTCTCAAT
CTCCTCCTCCCTTCCCTTCATCGTTCTACACGGAATAGGAGATCAATGCTCCAACCGAGG
AGTTAAACGGTTCACTGAGCAACTGAGCAAGTGGTCAAAATCTGAAGGATACTGCATAGA
AATTGGAGACGGCTCATGGGATTCTTGGTTTATGCCCCTACAGGAACAGGCTGAAGAAGT
TTGTGACAAGGTGAAGAAAATGAAAGAACTCAGCAAGGGTTTCAACATAGTTGGTCTCTC
CCAGGGTAACCTAATAGGTCGAGGTGTAGTAGAGTTTTGTGATGGAGCACCCCCTGTAAA
AAATTTTATCTCATTAGGAGGACCTCATGCTGGTACTGCTTCTGTTCCTCTTTGTGGTTC
TGGCCTTTTTTGCATTTTGGCAAACAGCCTAATGAAATCAGAGGTCTACAGTGACTATAT
CCAAGCTCACTTGGCCCCTAGTGGTTACCTTAAACTACCAAATAATATTCCTGCATATTT
AGAGAAATGTAGATTTCTGCCAAAGCTGAACAATGAAATCCCTGAAGAGAGAAATGCCAC
TTACAAGAAACGGTTCAGTAGTTTACAGAACCTGGTGCTTATCATGTTTCAACATGACAC
TGTTTTGATACCAAAAGAAACCGCCTGGTTTGGATATTATCCAGATGGGGCCTTTAAACC
GGTTTTGCCTCCACATCAGACTACACTTCATATAGAGGATTGGATCGGTTTGAAAACCTT
GGAAGATGCTGGGAGGGTCAAGTATAGAATCTCAAATGATGATACAAAAAAATATGTTGT
TCCTTACTTGGAGGATGAATCATCAGAAAAGTACAGCATTAAAAGGCAGTCTCGCAAGGA
AATGCAAGTTATTCATCAGAAAAGTGATGAATCGTCTGCCGAAATGATAGTTCAAGAATG
ATATCCTTATACTTGGCCAGTATCAATCATGAGCCTCATTGGAGAACTAATTGGGTTTGC
AGATGACAGTCATCTACACCGTTGATTAAGCTTCGGCTAAAAATCAATTTAATTATTTAA
TTTGGAAC
>TeaL_15827
CCCAATTCTATTTTTGAACCTAGAAAGGGCAATGTATCAAGATAAAAGCAAGCAACAAGT
AAGAACCACATAGCATTTAAAAATTGAACCATTTTTAGTAGCAATAAAAATATAAAATCA
TAGAAATCTCTGATTTACAGGAGGCAAACATCAATCTCATAAGAGATCCCTCATCCTAGT
ATATCTCTTGGGTAATGAAAATCAATCTATCCGAGTCCTAATTGTTTACGAGTTTAATGC
CATAATTTTTACAGATATAAACACAGTAGGAAAGGAGAGAGAATCAGAACAAGAGAAGGC
ATAAAACAAAGCAACAGAAGAGAAAGATAGAAACTCTGTTGAGAGACTTATCAATCTGCA
TCTCATGCCTCCTCATCCTAGGGCCACCATTTCCTGCAAGAGGGTAAGCATTCGAGTAAG
GATAAGAAAACAAACTCGCATCTGAGCTCCCAAACATCCTTGCAAAGACCAAATCTCCAA
ACACCCCAACTGTTGGACTGAAGATGCTAGTCATTGTCGCGCTGCCTAAGTTAGCTGATG
TCATGGAAGCATAATTATCATTAGGGTGAGGGAAGTATTGTGGGTGATGAAATGGCTGAG
GCTGTGACTGTGACTGGAAAGGATTAGTGTGAAGCGGTTGATTTGGATGGGAAGTCATTG
GGGTTGCAGCGGTTACCAGAGTGTGCACCCCAAGAGCACGCGGCCTATGAGGTACGATGA
CATCGAGTTGGTGACTCTTGGCATTGGATTCAGTCGAAGATGTTCCGCGCCCGTATAACG
GGACTAATGATGATTGGGAAATGTTAGCCTTGCAGACTGGACACTTGGGGTCCTCCACTG
TTTCAAAGGAGGTGGTTTGGACATGGAGCCACTTGTAAATGCAAGGCCAGCAGTAGAGGT
GACCGCACAGGGTGACCACAGGTTCATGAGCTGAGTCCAGGCAAATGTTGCAATCAAAGC
AGCCAGTTACGTTTTCTGAAGCCGTTGCTGGGGATGAAACTGATTTCCACTTTTGCTTTA
TCGAAACATCTCCATCGGATTCAAATTGCGCTATAGGTTCTTGGTGATTTTGTTCATATG
CCATCGGATCCACAAAGAAGGCAAAAAATGCGA
>TeaL_15828
GTTTCGTTTTAGCTCAAATTTCTGCAGATATTGTATCATCAGGGCAAGTAGGTCAGTCTC
TCATTAGAAAAGTAAAATATTTCTTCACAAGGAAAAATAAAAACTTTAAAATGCTAAATC
TAAGATTTCATCAGAATGCCTTGTGTTTATTAAACAACAGGCAAAGGGCGGGCAGCTGTG
AAAGCCACAAAACTAAATGAACAGAGTTGAGATTCCACACCACAACTTTCTTTAGTCCTG
CCCCACGTGTTTTCGAAAGGGAGACAGCCTAATAAGCACAGAGACCAACACGCCAACACA
AAAATGTAGGCCACAACACGTGGAAAAGAAGGATTTATATTTGGCATATATAAGAATAAG
CCCTTGATAGAGCCGCGTGGAAAAGAAGGATTTATGTAGCCGACCCCATTTGATGGGATT
TAAGGCTTAGTTTGGTTTGATTTAGTTTGGCATATATAAGAATAAACAATTATAATGTCA
TATATATATACGAATATTTAGTCCAAATATAACATTTATTAAAATCTAAGTATAAATTTG
TGTTGTTTTGCTTTTATCATTGAATTCTAAGTATTTGAGTAGTGTTTTTTTGAATTCTGA
AGTTATACAAACCTGAATGTATTTCATGTGTCTAAATAAGACACGTGTTATCCATGTGTC
TAAAGTGTATATGAGTTTAGAAAATTCTTTAAAATAGTAAGGCATATTTGTCATGTTATG
TCGGTGTCTAACACACCACGCCACCTTCTTACATGTCCATGCTTCTTAGGAGACAACTAA
TCTCCTTCCAACATTGATTACCAGTTCCTCCTAACAATTGCAAAAACATTCAGATCCGCT
CTTCTTGAGACATTTGAAAACAAAACTAGCATTTGACAGAATCACAAAGTACCATGTTTG
AAACAAAATCTTAATCAAATCATTTGCTGCTTCATTTTCAATCCAACAACTTCGTTTTCT
GCTCCCTGACCTGATTTATTTTTATTTATTTTTTTAACTTTTGTTCTAAAAAAGAGCATG
GTTAATGACTTCAGCTATGATTATTTCAGGATTCACTGTTGCTGCCCAAATCTCAGTTGT
TTTATCTGTTTCATAATAGGACCACATTAACGAGTTAGTTTTGCTCAGGAATTCGAACCG
GTTCTCGTTTTAGCTCAAATTTCTGATGTTCAGGTTCTGCAGGATAAAATGTTCCAAGTT
GTTGAATTTGTGTAGTTACGATACTGCTCTTTGACTTAGTCTGCTCTCTTTCTTTGCTGA
CTGCAGCTAGTCTGGATTCTTCACTTCCATTAGTGAAGATAATAGACCTGTACTGGCTCC
CTACATCAGGACCTTGCCCGAAAACTTGTCTAGAGTCATGACTGGACCAGAAGACCTCCA
AAAGTTGCCTGAAATTAACCAGCTTA
>TeaL_15829
CTTTCTTCAACATTATCTGATCCAGAAGAGCAGTTGGCAGCATGAGCAGCCCTTAAGAAC
AAGCTTCCGGTATTATCAATTTGAAATGGCCAGAAAGCTTTCTTCAAATCTCTCAAGGTC
TGCACATCAAACATACTATAAAAGCCGAAATAATCCACATGCAACTCCTGGTATTGAAAT
TAGACTCAAACAGTAGAAAAGAAGGCCTAACATATAAAAATGAATATTCAAGAAACTTCC
TTCCAGATTCTAACCTTAGGGCCCAACTCCTTTTTGACTCAATAATATGTAGCAATCTCA
TCATTTTTCAAGTCAGATTTTGTGGCTGGCGGAAAAGAGCGAAGAGGAGAGGGGTGGATT
GCTTCAAATTCACAACACATATTGTGTTTGGAAATCTGACGATTAATTCTACGTTCTTCA
GAAGATTGAGCAGATAGCTAAAGCTTAACATGGGAGCCTTCTGATAGAAGAGTGAATCCC
CTTAAGCAAGGCATGCACAAACCAATTTTTCAAGGTGGGTCCCAAGAAAACTACCAAGGG
GCCTTAGCCTTTGAAGTATTGCAATGGCCAAGGAGTTAAATTACCATCACAGCTATGGTG
GTTCCCATATAGGGGTAACAGATGTTAAGAAATGAAGTGACTGATAGAGGTGTAACAGAT
GTTTATCAAACACAGCGCTGGAGCTGTAATTTCTTTCTTTGATAGCACAACTTCTCCAAA
TAAGAACAATAAGCATGTCTTTCCACCAACATTTGCTCATATGTAAATTTGTGTTAGGAG
AAAAATCTATATGGAAATATACGACCTAAGGGGAATGACGGGGCAAGTGAGAGCCTTTGC
TATAATGGGCTTTCCAGTTTGAGCCTCCTTCACTGATCATGAGTTAGGCTCTTTGTTCCA
AATATTCAGTATTTACATTTCTGGGCCTAGTTCTTGCTTATTATTTAAGTCTGGCCTTGG
TTGTATTGTAGCTCCATTCTACGCCTGCTCAAGCCATCTCCTCCCTCGGATCAAAAGATT
TTGGGGTAGCCTGTTGCATGAGATTAATATAGCCCAAAATTCAATCCTAAGAAGAGCCAA
GTTCAACCAATTTCATGAGAATGAATGAGAACCCACCCCATGAAGCCATTCATTACGCTC
ATGCTTGACCCAACACAGACAAAGAAGATGAACAGAATTGATAGCACCAACTCAAAAAAT
AAGCATAAACAGTTGGATCAGTTGGAAAGCACCAGCCCACTAGTTCACCAATTTTTCAAG
GATCAGTTGGACTGTTACACTGACATTGTTCTTCCTCTCTAGTTCTTCCATTTTTCTTGG
ATCAGTTGGACTGTTACAACCACCACTATGACCTCTTAACAGGCTTTAAGTTTGTGAACT
CCATTAGGCTAAGTTTGGTTAGGATGAAAGTGGTGGAAAGTGAGCTAAATGGACAAAAAA
TAAACCTTTTTCAGAGATTGTTTACAATGAAAGTTGTGGAAGTTAATTTTTCTACAAAAC
CCATGGTAACATAGAGACTAAGCCTTTAGTTTATTACCACCCCCCCGGATTAAAAATTTG
TTTGTAAAAGTGAATACTTATAATTAGAATTCATTTCTCTTTTTCCTAGAAATTTTTTTA
TCCTAATCAAATTCATACAAAGAGTATATTTTCTTTTCCTTTTCACCAATTATTTCTTTT
TAGTAACGGACTCCATATGGAACAATGCTATTATAGTAGAGGGCTTAAACCTATTACTAC
ACATATGCTTGCCCACAAGGTTGAGAAGAACAAGTGTCGAAGATCATATCGAACTTGACT
CAATGACAGTATTGTGAGGAAGAATCCAAGCAGGACCAGTGACAAAGCCAGTGGAAAGGA
AGCTACAGCCTCAAGGCCTCCTTTTTGAGATGTAGGGGCGATATCTCGGGTAACAGAAAC
AATGTAGTGTCCTTGTAGGAGATCAATTGCATCCTGTTTTGTCCCATCAACAAAGTTATT
CAGGTAATAGCGTACAAGGGCATTACAGCCATCTTTAAGAATCCCTTGGACTGTACGCTG
GCCACATCT
>TeaL_15830
GAGAGAGAGAGAGAGGAAAATAATGTTAAGTATGGTGTGACAATAACTGTTTCCTATATA
TGTACCAAAGAAAATGTAATGTAAATATCTATGTTCTATTTTTCTCAGTTTTTTCATTGA
TACCCCAACATAAACTGTGCTACGATACCAGAAAACAAGTCCAGATGAGTTGACCTACTG
GTTTTAGAAAAAAAAGAAGAAAAAAATTTACAAACTACTGTGGGACTTTTTGCTCGCAGT
TAATCACAATTTACTGATTTTCTGTCTCGAGACCAACTTTTTGTACTTATTGAAGCTTGT
TTGCTTGTCAATATGGTGGTCATTTTCGCATGCCAGACATCACTGAATTTTTTTTTCTTT
ATTTTTTCTAAGCACAAACATGTTGTCACCATTCTCCAGTCTGCAAATTAGTGACATAAA
TACGATTGCTTTACACATCAAGAGTTCT
>TeaL_15831
GTTCCCATGGTTAGCCTTTGGTCATATGCTTCCATTCTTAGAGCTCTCCAAGCTCATAGC
CCAAAATGGTCACAGAGTCTCTTTAATATCCACTCCTAGAAACATCCACAGACTCCCCAA
ACTGCCTCCAAATCTATCCCCTCTCATAATTCCCAAAGTCGACCAACTCCCCCAAAACGC
AGAGTCCACACTCGATCTTCCCCACCACAAAGTCAAGTACCTCATGAAGGCCTACGATCA
ACTCCAACAACCCATGTCTCAGATTCTCTCAGATTTATCTCCCCATTGGGTAATTTATGA
TTTCGCTCCATATTGGTTCGGCCCTCTTGCCTCCAAACTCGGCATCTCCAGAGTCTTCTT
CAGTGTCTGCGTTGCCCCTGCGTTGTGCTTTCTGGGTCCTGTACCAGTGTTAAAGCGCAC
GAGTGGTGAAGACGATCGCACAACACCAGAGGACTTCACTGCTAAACCCAAATGGATCCC
ATTTGAATCAAAAATCGGGTTTAAGCTCTTTGAGATTAAGTCTTTCTTCAACGACACATC
CACCAATTATGCAAACGTCCCGATTACATTTCGCTTCGGAGCGGGGATTGAAGCTTGTGA
TGTATTGGCTGTGAGAAGCTCTTACGAGTTCGAACCCGAATGGTTGAAACTCATGGAAGA
GATTCACATGAAACCCGTTATACCAATCGGCCAATTGCCCTCTAGTGCGTATGATGATAG
TTTCGATGAAACGTGGTATACAATGAAAGAGTCAAAGTGGCTTGACAAGCAGTCTAATAA
GTCCGTGGTCTATGTTGCATTCGGAGGCGATACAAAGCCAAGTCAAACCCAACTTACAGA
GATAGCTTTTGGGTTAGAACTATCCGAGTTGTCATTTTTTTGGGTTTTGAGGAATCGGCG
TGGTGTGGATGACACTGAGGTGACCGAGTTACCAGATGGGTTCGAGGAGAGAACCAAGGA
ACGAGGAGTGGTTTACACTAATTGGGCGCCTCAACTCAAGATACTGAGTCATGACTCGGT
TGGTGGGTTTTTGTCTCACTCTGGGTTGAGTTCGGTGGTTGAGGCTTTACAGTTCGGGAA
GTCTCTCATTTTGTTGCCTTTCATGGCGGACACGGGGTTGATCGCTAGGCATTTGGAGGA
GAAGAAGATGGCATGTTTGGTACCCAGAGACGAGCGAGACGGGTCGTTCACAAGAAACTC
GGTGGCTGACTCACTGAGATTAGTCATGGTTGAGGAAGAAGGGAGGATATACAGGGACAA
GGCTAAAGAGATGAGTGGGTTGTTTGGTAACAGGGCTATACAAGACAAATACGTGAATAA
TTTTGTGGATTACCTGAAGAAGCATAGACCAGAGCTAGCTAAGAGGAATAAACAATAAAC
TGTGT
>TeaL_15832
TAAAAGCGTGGTTTGTAACCACGTTTTAACCTTGTTTGGAAATTCCATTTGAACTAGTCC
TACTTTGAAAAATAAGTTGCTATTTTGACTTAGTTTGGAAAAAGCCCCGATGGGTTCAAG
CAAAGGTTATCATCAACCTTTTTGTCATAATGCTTTTGAGAGGGGGGGAAAAAAAGACTG
ACATAAAATACCTGAAATCGTTAACAATATCCAAAGGGAAGTATATCAGTACAAAGTACA
CAAAACTGGTTCTCTCAAAACACATAAATAGATCCAACAGCCGCAGATTACTTCTGCCAC
TAACCGTGACAACTACCGATATGTAAGAAAACCTAAAAACAACGGCATCCATAGGAGAGA
CAGGAATTGCATCAACATTCAAAAAAAAATTCGATTAAACCTTCTGGTTCATGTCCCGCT
ATTCCCATGCAGGTTTACTTTCTTTCGCAATATCATCTTTGATGGCTCGTTGGATCCGTT
TGATAATAAAAAAGTATTGAAATGCCAAAATCAAAGGAATCCATATTTTTCCCCTTTCAT
TAGGGTTCGGCCCTTCAATCAACTTTTTGTCAACCAAAATACCCTTGCTTCCATTTGAAA
CGATCTCTGCTATTGTTTTGACTAGATTAGGAATCCAAGCAGTCCCATTTGGAACAATCT
TCTCATCACAATCATTCTTATTACATCTCCCACTATTCTCAACCAAAACAACAGGAATAG
AAGAACCCTGCATATCTTGCTTCTTTATCCGAGCTCCCATACGAACAACTTTTAAAAGAG
CCTCTGATCTTTTAGAGAAGAAATCCTCATAACTCAAAGCATCCGGAGGTGAGAGCTGAG
CATGTGTCAGTACAACCAATCCTCGGTTCCATATTTCTTTACCAAAACTCTCAGTTATAG
CTCTGACAACCTGCCTATCCAAGTTATCCACTCTATACGCATCCAGACGGTCCACGTAAA
GCAAAACATCTATGGTCTTGTTCAAAAGGAACCTTTTTATGATCTCAAGTGCCTGGTCAT
TGACATATCCTCCTTCAACGAGCCCTGGAGTGTCAATTACATTCAATGTAAATCCTGCTC
GTGAACGTGAAACCATCACAGGTCTTGGTCCTTCCGACTGGAAAGCACTGACAGCCACTA
CTCTTTCCCCTATGATGGAGTTCACAGTTGAAGATTTTCCGACACCTCCTTTCCCCATCA
CAAGAATTGTCAAGGAGTTCACATTCTCCTGCTTGAGTTTTCCAAGCAATTCAAGCATTT
TGGTCTGGGTGGCAGAAGGGAACTGCTGAATCCCAGTCCATTCTCGGATT
>TeaL_15833
ACCAGCATGTCAACTTGTTTCCAGCAAGAAGCGGGAAAGTTTACCCAAAACGAATTCAAT
TGTACTTGGCATATGGGAACAACTGTTGAGAAGGTCTGTCTAAACAACCATAGAACATGT
ATATATGTACCGTAAGTTCCATAATACTGAGGAACTATCCAACTGATATAGCAACATTTT
TTTTTCTCGAAGGAAAAAAGGGAAATTACAAAGAGCATTTAGAACTCCTTCCTTTAATTC
AGTTTCTTCAAAGAGCTGTAGAGAAATTACAAATCACAAAAGAAAAATGAAAACTTACTA
CCATGCTGTTCCCCAAAAACAAATGTAAGAGAGAGAATCCCGCCACGTGCTTTTATCTGA
AATTCAATCTGATAACAATCGCATAAAGCCATGGTCATGCAGTCAAAATATGTTTTTTTC
GATTATGAGTTGTGCCATAGTGGCTATAGAAGTACCAAAAAGCTTCAGAAACTTTCCTAA
TATTCTTCACTGTCAAAGTAAAACACGTTATGGTGTTTGGAGGTCGCATTCAGAAGCTAG
AAGTCCCATTTGATCAGTTAGAATTTCCAAATTTTGGTTTTCACCCTGTTGAGTTCCAAA
CACCATTCTTTCCATCTCTTCAATTTCCATTCCAGAATCAAGTTCTGCATTGTCATGCTC
ATCTTCTTCCTTATTCTCTGTCAATGGACTAGACAAAAGAAGCTGTTCCAAAATAGAGTC
GTCATCAGACAGATATGGAAGAGAAATCGGCCCGTGACTTTCCGAGGAAAGTAATTTTTC
ATCCAACAGTCCTGAGGGGAAATCAATATTCATAAAAAAATCTCTCAGTTCATCGGAAGA
AAGCTCTGATTCCAATGATGTTTCTGAATCTAAAGTTGGCGTGCATAGTGGTTCGGGAGA
TTGATCCATTGGCGGCTGATACCTCACTATTGTTCCATCAGAAGGAACTGTTACGTGATC
ATCCGTAACTCGCTTGAGTACACTCATGTTTGATTCAGCCATTCGCCAATTATTTTCTTT
TGGCTGAAGCAGCTTAATCAAAAGCCCAGGACTTTGCATGGCCATCACTATAAATGAGAG
CATTTGCTGTTGATTTTTTTCCATACCTTTAAGTTGTTCTCCAAGGACTACCAGCTTGCT
CTGTGAGGTCTGCTGGTGCTGCCTGAGCTTAATGAGCTCCTGCATGAGAGCGTTCTTACC
AGTCTTGAGACTCTCAACTTCTTTCCACAACCTGACATACTTGTCTTCTTCATGTGCTTC
AACACTCTTGTCCTTATGCTCAGACGATTTCTCACATGCTCCAACACTCTTGTCCTTTTG
CTGAGATGATTTCCGCTGAGCCATGACCTGAGACTGTTTCCTTCTACAGATATTGTTCAA
CAACTGCTTTTGGCCTTTGACAAATTGATCGTTCGCAAATTCCCAGTGATCAGTGTCTAT
TTTTCTGAAGCCATAGATATTGAGGCTAATAGCTAGAAGCTCATAATTGAACTTCAGAAA
ATGTCATATATAATAATCAAAACATGTAAAATTGATCGTCTGCCTTTTGTATACCTTTTG
TATACATAATTTCATTGTCAACCTTGACTCTATCAAAGGCACATTCGTCTCCCTTTTTAT
GTATTGTGGATTTTAAACGATTTGTCTCCAAAAGAGGAGTACAACCAAGTGAGAAAAACC
TTCAAAGGCATCAACGAGTGAAATTGTGATGAGTCGATGATGTGCTGAAAGGCTAGTATT
TCCATGGCACACGGAGTATTTGTCCATTCAAGAGAGAGTTCATATAGAACATAGAAGAAG
AGAAAAAAAAACAATGATCATGACACAACTATGATTGTTTGAGGCTAGAAAAAGCATTTG
CTTTGTTAAATGGA
>TeaL_15834
ATCAACCAATACTTCAGTTTTCCCAAAAAGCTTATATGCAACTAAGACTGACATTAACAT
TACATAATACTATGGTTTTCAAATTATGCCATAAAAACTGTTGAACTGCTTTACTTCTAC
ACTTAATAGGAACATAACAAGGAAGAAAACAATACAGTGAAATTATGAAGATGAGTTATT
TGGCTTGACATGGCAGAGCTAAGTAAAATCTTATATTCAAGATGTGTTTATCTTTTCTAT
AACGAATTACAGGCTTCATGGCGTAGGTTCCATCCTTCTGATTAATAACAACAGGGTGTA
ACAGATTCCAAGAAAATGAAGAACATTTGAGGCATCAGATTGTGCTTTCAGGCGTAACTC
GAGTTCAGATTAGCAAACCAGTACAACCCAAACATCTATTCATTCTCTTCTCTCTCTGTG
ACTAGAAAATATGTGAGATCCCAAAGTTCCTTTCTTCCTCCATGACAGCCAAAGAAGCAT
ACACAGAAACAGCAGACTACTTTATACCCAGCCATTCACATACCTTCAGGAGCTTTCAGT
CTTGTCCCCAACCACGTACCGATTTTTAGTAGTACTTGAGCCTGATGAGTGAAGCTGCTT
ACGCTTCTTCACAAGATGTGATGCAGTTTCCCAGTCATCTAGTGCCTCAACAAAATCAGG
CT
>TeaL_15835
CTCACTCAAAACTAACAAGAATGACATTCCAGTGTCACAAGCAATACATTACAGAACAAC
CTTATTATATCTCTTTTCCCAACTGATCACAAACCCTCCATCCACACAAATCCCCCATCC
TGATCAAAAATATAATCCAATCAACTTACCATACAGAGAAAATAATTACCCAACATGTAC
AACAGAGAAACTCTTTCAGAATGTACTCAGTTTCAAGTCACTGCAAGAAACTGCAGAGAA
AAAAAGTAAAAAAAAAAAAAAAAAGATGGGCAGAAAACAATACCAGCAGCAACATGTACT
TGTATTAATGGAAGATTACGATGACTTGGCTGCTTGTGCTTTCTTTCTACCCAAGAACAT
CAAAATCCGGGGGAAGAATGACTTCTTCTTTTTCTTCGTCACCTTAACTTCAGAGGATGA
ATCACTTTCAGTGTTACTTACAGGCATATTAGCCTTTGGGCTTGACCTCTGACGGACATG
ATCAGCGACATCTGGCACCTGGACAAAGATCTTAGATTCTTTCTTCTCCTCAAAGCTTAC
CCTAGGGCTCTTAACTGGGTTTCCTGCTCCATGACCCGATTCACCACCAGCTTTTCGTCG
TTGCTCGTTCTCAGACCTCCATGCTCTCAACTCCTGTTCTACACCCAACTTTGCTTCCTT
GGCTGTCTCAGCCTTCCGTAATGCAATTTCCAGTGCTTCTTTTTGTGCAGCCATTTCATT
GTTAGCTTCCTCCAACTTCTTCAAGCTTCTCAACTCAGATTCCTTGGCTACCTCGATTTG
GGATATGGCACTAGCCACCCTCATGTTAGCTTGCTCCTCTGCCTCATGTGCCTGCTTGCT
AAACTCATAGTACTCCTCTAGAGAAAGTGTTACTCCGGCTGATGAATCCTCGTCATTGGT
GCTTTGAGCCGATTCACTCTCTTTCAGAGCTTTTATAGCTGCTAATGCAAGTTTCTCTGA
AGCCTTTGCAGCCTCTATCTCCTTTCTAGCCGCATTTAGTCTACTCTCCATGGTACTTGC
TCCTGCCTTTGCTTGCTCTACTTCTTCCATAGCCTTGCGCAACTCTTCACGTGCCATTTG
AGCGAGTGACTTGGCCTGATCTGCTTCTTGAGCTGCCTCCTGTAATTGCTTCGGCAGGTC
CACCATCTTCTCTCTTGCTTCTTTCTCTTTCATCTGAACAACAGCAATCTCTTCTTTAGT
CCTGCTCAGCTCTGCTTCAAGTGATGCAACTGCTACCGATGCCATTCCTTCTCTCTGCAT
AATGGCAGCAAGTGCTGAATGCTCTCCTTCCAGCTCCGACTTTAACGATGTGGCTGCAAT
CTTCAAGCAATTTACTTCGGCAGTGGCTTTCTCAATGTTGAGCTTCACTTCTTCAAGTTC
CTTCTTGGCCAAAGCAACTGCTGCTTGTATGTCAACGTGCGTCCTCTTCTCTGCTCCCTC
TAGCTCAGTTTTCAGGTGCCCTTCATCATCATTTTCCTGCTTCAATTTTGATTCCATATA
AGCTCCTAATTCGGCTTTTAAGTCCACCAGCAAGGCTGAAGCAGTATCTAGTTTTGATTT
GAGATCCTTTGCTGACAAAATCTGCTGGTTTAGTCTCTCTAGCTCCTCTTCTGCCTGCTT
AAGTTCCTTCTCCCAATTGAGAGTATCTTGGTCTCTTGCCATAGCAGCTCCGATTCTTTG
TTCCTCTGCCTCCAGATGGGCAGCATGTGCAGACTCCAACGATTCCTTGGTGGCCTCCAC
TGTTTTCTCGACTTCTTTGGATGCAGAAACAGCCTCCTCAGCTTTCTTAACAGCTAGGTC
TTTCTCAGAAACTAGTAAACCATAATCTTGATGAAGTTCTTCTAATTCGTCTTTCACAGT
CTTAAGCTCAGAAACAGCAGCTGTGTGCCTCGCTCGGGCGACCTCAAGCTGTGCCTTGGC
TGCCACACTAGCCTCGTCAGCAATCCCTTGCTCCATCTCTTCTACCCTGAGCTTGGCAAG
TTCAGAGTCTTGTTTCGCTTGTTGCTCTTCTGTCTGTGCTCTCTCGAGGTTGAGTTTCAA
TTCTTCAATGAGTCTCTTAGTGCTGTCTAGCTCCTTTAACATTTGAACTTTCACATCCTC
AGCAGCTTGGGATTGTTTCTTATACAATGGAATCTCCTCCTGTGCTTTCTCAAGTTCTTG
GTCTATAAGCTTGCGCCTCTCCACTGTCTGGACTCTATGTGCCTTCCAATCAACAATTCC
CCCAAACTTGGAAACAGCTGCTTTAACAGATTCAAAAGGTGCTGCTGTATCAATCAGACC
TCTGTTTATGTCAGCCTTTTTAAGATCTTCAGAAGTGTCGTTGGGATCTGGTGTTGTAAT
ATCAGTTTCGTCAACCTCAGGTTGGGGCTCAGCAACTTCATTTGAAAGCACTACTTGAAC
ATGGGAGCTGATAACAGAGCCATCTTCTTGAGATTGCTGCAAAGCATCATTTGATTTTGC
TTCTGAGGCATATGCTGGAATCGATTCTGATACATTCATTACATTTTCTTCTTTTTGAGG
CTCCAATATGTCTGGTTTCTTGTCTGATGGAAGGGAGGCTTCTTGCTCAAGTGCAGGTCC
GTCAGAAATGTCGTTTGGTTGAAAATGGGCACTTTGAACAGAACCACCTTCGAGAGATTG
CTGCAAAGTGTCATTTGGTTTTGCTTGTGAGGGTGATGGAATGAATTCTGAGAGACCGGT
TAAATTTTCCTCTTTT
>TeaL_15836
TCTGACAGCTTCAGTGATCAAAAAAGCATTTTCTCGGATCTTGCTTGGTGTGATGGGAAG
GCCTTCATCAGCTAAGGCAGTTGGGTGGAACTGAACAAATTCCATGTTGGAAATTACAGC
TTGAGCTCGATGGGCCATCGCCATTCCATCACCGGTGGCTACCGGAGGATTTGTAGTTGT
CGGATAGATATGTCCAGCCCCACCTGATGCAAGCAAAATCACCTTTGAAATAAACCGTAC
GATCTCCTGTGTTTCAGAATTCAAAGTGTCAACACCATGACAAAATGTGTCAGAACCATC
CTCAGAAGTCAGCAAATCTATTGCAAAATGGTGTTGAAACATAAATATATTAGGATCATC
GACAACTGCTTCCAAAAGTGCCCTCTCAATTTCCCTCCCTGTCATATCGGCAGCGTGAAC
TATTCTGTGATGTGAGTGACCCCCTTCCCTTGCAAGATGCAAGTTCCCATCCTCCCCGTG
ATCGAATGATGCACCCATAGCAATCAATTCTCGAATTCTATCAGGTCCTTCAGTACACAC
GACTCTAACAGTCTCCTCATCGCATAGATAAGCCCCAGCTACAATTGTATCCTGCATGTG
ATTCTCCACTGAATCTGAAGGGCACAACACAGCACTTACACCACCCTGGGCATAGTTTGT
GTTGCTTTCATGAGGCTCAGCCTTGGTAATCACTGCAACAGTTCCATGTTTTGCAACTTC
AAAAAATCAAAATACTTTGTGGAACCATCTCTCAGGTAAGATGCAGTGACTGTTCTAAGG
GACTTTGAATTTGCATTAATTGGAGAAGAGGATGGGTTACATCTCTGGACTTGCAAGAGC
TTGTACACCCTACTTGACCATGAAAGCTCCTTCAGTTCAAATCTCTGAAAGGCCACACCA
GAGACCCAAGAAGTTTGTCTGCAACCTTGTCCCCAGCAGACCCTCTCTTTAAAATTCAGT
TTGCCACTTCCAGCGGCTATACTAGTAGCCATTGGAATTATACTGCAAGATAATAACAAT
TAATATACAAATACTAGAAGGAAGTTTTGTAAACATAAATTTCAGAACATAAACCTTACA
CTTTGGATCATTTACCATGTGTATTATCAAGAAATCAAGACAAAATGACATACCTGAATC
CATTGATGAACGGTTAAACGGAAGCGTCTGATTGTCAATAAAACCTTGATATTGACTATG
TTATTGCCTTCTAATCCTTTCCCTTTTGTGCCTTATGTTTCTCCTTGAGAGGATTTAGAA
AACAAAACAGTATTCTTGTTTTTTTTCACTCTTGGGAAGGAATAGGGACCATAACCTTTT
AAAGGTTGTAATTGGTTTTCATAACTGAAAGGTTATGGAAATTCAAAATGAATGAATATC
>TeaL_15837
GGCAAAACAAATACGAACAGGTCCAAAAAAACCTCGGCATATAAAAAGTCACACACAAAG
AACATCACCGCAGAAAGAAGGGGGGAGAGAGAGAGAGAGAGCGAGAGAGTTGTTGTTTGT
TTGGTTGCTAAGAAAAGAATCGAAGAAAGCGAGAGAAAACAAAGACAATAATGATGATGC
AGCTGAGAAAACTTTGCGCACACAATTCATATACTCGTCAATGAAATGGATGGATTGAAA
ATCAACACCACCTTCCTCTTCTTCGACCCACCACCACCACCACAACCATGACCACCCCCT
TTAAACCCCTTCTCTTCATTACTCTTTCTCTCTCCTCTCTCTGTCATGGACTCCGCGACC
TCTCGCCCCGCCATCGTCATCGACAACGGCACAGGGTATACTAAAATGGGTTTTGCTGGA
AATGTTGAGCCGTGTTTTACACTCCCCACAGTCGTCGCTATCAACGAATCGTTCGTAAAC
CAACCTCGAAGTTCCGGGAAAGGAAGCAATTGGCTAGCCCAGCATAGCGCTGGTGTAATG
GCCGATCTCGATTTCTATATAGGAGATGAGGCTTTGTCTAGATCTCGATCTAATAATACT
TATACTCTTACGAATCCAATTAGGAATGGTCAGGTCGATAATTGGGATGCCATGGAACGA
TTTTGGCAGCAGTGTATATTCAATTACTTGCGGTGTGATCCAGAAGATCATTACTTTCTG
TTGACTGAGAGCCCGCTTACTCCGCCGGAGAGTCGCGAGTACACCGGTGAAATTATGTTT
GAGACTTTCAATGTTCCGGGGCTTTATATTGCGGTGCAGCCGGTGCTTGCTCTTGCAGCT
GGGTACACTACATCTAAGTGTGAGATGACAGGGGTTGTAGTGGATGTTGGAGATGGGGCT
ACTCATGTTGTACCTGTTGCAGATGGTTATGTTATTGGAAGCAGCATTAAGTCAATTCCC
ATTGCCGGGAAAGATGTTACTCTCTTCATCCAGCAGCTTATGCGGGAAAGAGGAGAGCAT
GTTCCGCCTGAAGATTCCTTTGAAGTAGCTCGAAAAGTGAAGGAAACATATTGCTACACT
AGTTCCGATATTGTCAAGGAGTTCAATAAGTATGACAGAGAACCAGCTAAATACATCAAG
CAATATAAAGGAATCAAACCAAGGACAGGGGCACCATACTCGTGTGATATCGGCTATGAA
CGATTTCTTGGTCCTGAGGTTTTCTTTAGTCCTGAGATTTACAGCAGCGACTTTAGCACC
CCTTTACCAGCTGTAATAGACAAGTGTATTCAGTCTGCACCAATTGACACAAGAAGGGCA
TTGTATAAGAATGTAGTGTTGTCTGGGGGATCCACAATGTTCAAAGACTTCCACCGAAGG
TTGCAACGAGATCTAAAGAAGATTGTGGATGCTCGTGTTCTTGCATCTGATGCTCGGCTT
GGTGGAGAAATAAAAGCACAACCGGTGGAGGTCAATGTAGTCAGCCATCCCATCCAGAGG
TATGCGGTCTGGTTTGGAGGCTCTGTCCTTGCATCAACATCAGAATTTTTTTCGGCTTGC
CATACGAAAGCAGAGTATGAAGAATATGGAGCAAGCATTTGCCGTACAAATCCTGTTTTC
AAGGGGATGTATTGATGTGATGAGAGACCTATTTCAGAGGATGTTGTAAAGGCATTTCAT
GATTGTAATGCTTAATCAAATGCCTCATCTTTCCCGCCTCTAACACGCTCCACGGTTTCA
TTTCCGACATCCAATCCATTTCTGACATCCAATCCGATCTTCGCTTGACGTTCCTGTGTA
ATTACGGATTTAGCCCCTGGGAGGCGGTGTACAATAGATGTCCAGTCTCAACTGTAAGAG
AAATGAGTCTCTTGTAATTCTTTCATTATGAAACAAGAAGTCTTTGTTGGATTAGATAAA
AAGAGTCATCATTTAGTCGAAGGCTGATAAGAATTTTTCAGTTTTTGTTGGGAGAAATTA
TTCCCTAATAGGACAGACAGACATTTTCTTGGTTAGGTTGTTCGATTCATTTTGGATTGG
AGTTGGGAGGAATATAGAGTTGCCATAATGATTTAGTAGTTTGATTTATATGTATTTGAT
CTTAACTTTTCATCCATGTATGTACATTTCCATTTCACATATTCTTGAACTGTTTTGGAA
ATTCTTATCTAGTAGTGGTGAACAATCTCTTCAGCAGCAGCTTATGAACTGTTGAACAAT
ATTG
>TeaL_15838
TTTTCTTCAAGTCACTTTCCAGTGGCATCAACTCAGATGGTCCTTGGAATATGTGTAATC
GAGACGAGTGGCCAAATCGAATCACATCACCGACACGCAACTGTACATAAACCTTTTTCT
TCACCTGATTCTTGTTTACAAAGGTCCCATGTGTACTACCGAGATCATAAAGATAAGCGT
CTGCATTTCTCTTGAACTGAAGAACAGCATGAAAGCGAGAAATGGTTTGGTGCTCGAGGA
CAAAATCACAGAGGTTTACGCGCCCAAACTAACTATTGCAAGTTTCCAAAGACTTTATAT
TTGTTGTGTAACAGAACGAAAATGAAATACCAATAATGTAATCCATAAATCATGTACATA
AGTAACCAACCATTTGATCTTCATATTAACAAAAACGATATTTCATGCATCAAAAATAGT
ATATTGCCAAGCACAACCAAGCTATAATAATGGCTCAGGTTGACAATAGAAACTTAAAAC
TCTCCATCAATAAGAAATTTGTATGTATTATACATAACTAAGATGGCCAAAGTATCAATC
AATTCTACACAAAAAATAAGTTCTTGCTCAAGACACTACGTGTATTGCCATGAGTAATTT
TCCTGTAATGGAATGATTTTTCAAAAAACATTGATCTCCTCAATTAATAGAAAAGAGACA
TAATACTGCAATATTGTG
>TeaL_15839
CTGCAAACACAAATCAAACACACCCTTTATTTTTGTTTATTAAAATTATGTTTAAAAGAA
ACAAAAAAATATAAAACAAATTTTGTAGCACACAAATAGGTTTTGAAAACAAAAACAATG
TGTCACTTCTGGTAACTCAAAATTTGTTTTGTATTGTTTTTCTATATTTATAATTTTAAG
TATTTATTTCTTCTATCTTCTCCATCATCCATCATTTAGCCTAGAAATCTCCATTAAGGG
TTACTCGACTTGTTCTATTATTGACAGATTTGCAGAATAAAAAGAACTTGGAGCTCATAC
ATTCTTCCACCCACCCGTCCTCTGTTGTAGTATGCATCATCAACAATATGACTAGTGTAT
TATGAAATGGAGAATTTCCCATCACAAACATTCTCAAAATCAACAAAATCTGACCAAGAA
AACGATTGTGTATTATGAAATGGAGGTTCTGTCACACAATTTCCCATCACAAACATTCTC
AAAATCAGCAAAATCTGATCAAAAAAATGAATAGAGATCAGCAAAAACAAAAATAGAATT
GGTTGAAAAGCAATGTGTTAAAACCACAACAGCATAAATCATTATACAAGTGAGCTTCTT
TGAGAGCCGTTTTGGGTGAGATTCATAAATGAAAGGTTCTTCCATTCCAGGTTTACCAAA
GAAACCCAACAAAAGGATGTAACCAACTAATTCAAACACTCAACATGAGTCCCCAAAGAC
AAGAAAATGAAACACTCTACACAAGAAAATGAATGATCACAAATAAGACTCATCTATAGG
TAAAAAAGAGACAATCTTGGATTGGGACCATCTCTCTCTCTCTTTGGGGCATTCCGCATT
AACATAGTAGAGAACATTTTTATACTTTGAACAAGCATAGCTGCAGGGCACATACCAGTT
GATTAATGCCTCTAATTGAGCCAAGCTCAATCTTCCACTAATCCTAACAGTCTTGCTCAT
CAGAGACTAGACATACATTTACATAAGAAAAGAATCAAAGATACCTGCCTTCATCCTTAC
AAAGAGCTGGATGACTTTTCATCTTGGCAATGGCATTGTCTCTCTTATGATGGATATGAA
TCTAAAACCAGGTTTGACTCTTTCAATTACTAACTGATGGAATGGTATTTCTAAGTTCTC
AGAAAATCAGGACCCCATAAAAAGAAAATATATTAAACCTAGAAAGTATCAAAAACTTCA
CAGAATTGCCATTCATTTGAACAACAAAACTACATCCATTCTAATCACCAACCATGTCCA
AAGTTTAAACAAAAATTATAAGTGGTTACTCACACAGCTGCCGTATATATCTCTATACCT
CTGCATATGCACATGCATATATATAATAAATCACACAGATAGAGGCAGAGAACATGTATA
TAACTGCAAAAATGAACCGAGAAATAATTTGTTCCAAAAACAGATAAAATTATAAGATTG
TGATTAAGCTCATAACCTAACCTTGAAGCAAAGCAGAATTCAAACATTCAGACAAGACGC
AAAATCGATCAAACCATATAAAATCCATTCCATTAAAGTCAAAATAAAACCTAAATTGAC
GATGAGAATCTTAAAAACTACCGCGATCGCGATATCATCATCACCAGCTTTCAATCACCA
CCAGCCTTCTGGTAAACGTAGGTGAGACCACACTTGCCACAGTAGTGACGGTCGAAGTGA
TTGGCCATGAACGTTCCAGCACCGCACTCGGCGTTAGGGCACTCCTTCCTCAGCCTCTGG
ACCTTGCCGGAGTCATCGACCTTGTAGAACTGCAAGACGGCGAGCTTGACCTTCTTCTTC
TTGTGCTTGATCTTCTTGGGCTTGGTGTAGGTCTTCTTCTTGCGCTTCTTAGCGCCGCCG
CGGAGGCGGAGGACCAGATGGAGGGTGGACTCCTTCTGGATGTTGTAGTCGGCTAGGGTT
CTGCCGTCTTCGAGCTGCTTTCCGGCGAAGATGAGACGTTGCTGGTCCGGAGGTATGCCT
TCCTTATCCTGGATCTTTGCCTTCACATTGTCGATGGTGTCCGATGATTCCACCTCTAGG
GTTATGGTCTTGCCAGTTAGGGTTTTCACGAAGATCTGCATCTTTACAGATCGATGGAGG
CACGAACTAGGGTTAGGGTTTCAG
>TeaL_15840
GTGCGGCGACGATGGATCCAGACGCGGTGGCGAAGGCATTCGTGGAGCACTACTATTCGA
CCTTCGATGCGAATCGATCTGGACTAGCGAACCTCTACCGTGAATCATCGATGATGACTT
TCGAAGGTCAGAAAGGGTCCCAAGGCATCGTCGCCAAGCTCACTAGCCTTCCCTTCCAGC
AGTGCCAGCACAGCATCACCACCGTCGATTGCCAGCCCTCCGGCCCCGCCGGCGGCATGC
TCGTCTTCGTCAGTGGTAACCTCCAACTCGCCGGCGAACAGCACGCTCTCAAGTTCAGTC
AGATGTTTCATCTGATGTCGACGCTACAAGGTGATGTCTACGTGTTGAATGACATTTACC
GATTGAATCATGCATGAAGACAGTGGATGGTTTAGTTACAAACAGTGGAGAATACATGAT
ATGCTAAATGCCCTCAAACAGTGGCGAATACAGGATATTGTTTAGTTTCAGACTCTTTTA
TTTTCAAATGTGAGGATCCTCTCATTGTGGTTGGTTGTGTTCTGTAATTTGTTGCGTCTT
TTATTATTCTATCCTCCATTCTTCTGAGATTGCTTTGTTTAATAGTAGGGGTGGGCCCGG
ATCGGTTGCGGCTATGGAACCTCTAATTCACCATCCATCTATTAGATTGGCGGATTAAAG
AAAATCA
>TeaL_15841
ATTCTGAATGCCAATATATTAGCCCTCAAGTCACCTACCCCATAGATGGCCCCCAAAAGT
GCAGTTCTTGAAACTCTTCTTGATGAATGAACCATCACTGTTAGTTGATAGTTGATTTTT
TGATACCTATCTTGCCTATTTGTGAATTCTCATTAGCTTTAAGTTCTTAAAAAGCTTTCT
TGAATCAGATTCTTCCTTATTCCTCAACATCTCTCTCCATGTTTCTCATAACCCATTTAA
GAAAACTATATATAACTCCTTTCTCATCCTTTCATTTCATCCCTTGAGAGCTAATTTTCT
CATACAATAATTATTAGCCTTGGTACATATACATAGCTTCAAATTTCTAGCAAAACAATA
TGGCTCAGCAGCAACCCCCACCTCGCCCGTGGTTCCGGCTTGCTTCCATGTCCCGGCCGG
TAGCCCCAACTCCAACGCCGGCACCGGCCCCAGCCCCAGCCCCTGTCTCTGCACCGGTTG
CCCCCCAGCCAAGGCTGCCGTTTATCCGACCGGCATCTGCCCAACCATTTGTTGCCCCGA
CCACTCAGCCAACTCAGCCACCACCAGCACCTCGAGAACCTACCCAAGCCCCGCCGCCAG
CACCATCGGCTACTGCCATGGTTTCGTCTGTCCCATCATCTCCCATCAGAGCCACCACTC
CTGTTTCTTCATCCGTACCATCGTCTCCAAAGCCAAGAGTGTCCGCTCCTTCCTCCCCGC
AACCCAAACCAGTGTCAACCTCCCCAAAAGCATCGCCACCACAGGCTTTTGTGGCAGTAG
CACCACCACCTCCCACCACCACCACCATTACTTCGTCTGTCCCAACATCTCCGATCATTA
GAACTGCCACTCCTATTCCTTCCTCTTCACTACGAACTTCTCCGCCACCCAAACCGGTGG
CACCCACCCCAGCACTACCACCTTACGCAATCAACGACGCGGCTACCACCACCACTACCA
CCACTGTTGTTACTCGTCTCTTTGCACCAAAACCCGGCGTCAAACCTCCACCGCCCACAT
CTCCACCCCCTAAAACCAAGCCCCTCACTCCGCCACCATCTCCGCTAACACTACCATCAG
CCCAATTGAAGTCTGATACCGAAACCATTGAACAAAAAACCATTCTGGTGCAAGAAACCA
TTGAAAAACCCAAGGCGGTGCCGCCCAGAACTTCCACCGGAGACCCCCGAGGTAACGGTG
ATTATCTGAAGAGAGATGTGATCAAAGGTAAAGGTGATTATCCGAAGAAGCTTTCGGATT
CTGAGGAGTTTGGGATGAGGATTATCACCATTGCAGGTGATAATAAAGGTGCTATCATGG
AGTTGAACCCAAAGAAAAATGAATTTGGAGGAAGCCCACAAAGTTTGAACAAGAAAGGCC
ATGCCAATGCTTGGAAGGACCAATTGGGAAACGCCAGCAGTGGCGAAGAAGGGAGGCTGA
AGAGCAAGGACAAAGCAATGGCAGCATCGTCACCACCACTGCCGTTGAATACTTACATGA
ACAGTAATGTGCAGGGTGTCAACAATTCCATTCTCTACAATTGTTCTTGCACCCACCATG
ACCCTGGTGTTCATCTCTCTCTCTCTAGAAAGGCCAATGGTAAGAGTAATGGTAATGGCA
ATGGCAATGGAATACAAATCAAGGAAGGCAAGAATGGCTAACATATTTGGAGAGGGAGAG
TGGGGAATAAAAATAAAAAAAAGTAGTTATGAATACATAAATTAATTACGGAATTAGATA
CAGAATACATATGAATGGATAAGATTTTACAACATTCGTTAGTGGGGTTCATATATATAA
AAAAAAAATATCTTATCCATTCATATATATTATGTATTTGATTCTGTAATAGATTTTTGT
GTTAATAAGTTTATTTTTTAAAAAAGGAAAAATAAAAAAAAGAGGGTATCTACTATTAAG
TAT
>TeaL_15842
AGGGTTAGGATTGCATCACACACACCGAAAGAGGCTTCAATGGTCCGAATAATTCTATGA
AAAACTTATTTCCATTATGTTAGAGACATTTCACTGCTTTATATCAACTGTGAAGATTCT
CTTACACTAACTAGGACTAAAACTTTTAACTAGGAAACTGAACTTTTGACTTGTAGAATT
TATTTGAGACCAAATAAGATCGATAAATAAAATCCAATTACATAATCTAATCCATAGCAC
AACCCATGGGCAACCTCTACTGCCCATGTCCATAAAATATGGAATTAAAAAAATAACCCT
TGACCTCTAAAATGGCTAGAAAAGATATTAAACTAAACTAGCAACCAATAAATCTGAATA
ACCAAAATGTGATTATCCTAGATCCCAAATGGGCCCTACATCATCTAGGACATGTCAAAT
TAAAGCCTGAGCATTAGAAGCATTCTTGCTTCGCCTTTTGTATTGTCACCCCAAAATAAA
GATCAAAGTGTTGATCCCATTATTTTGTAGGAGCCTTGGCATTTGATGTAGAATATGCTC
GGTGGCTGGAAGAGCACATCCGACGAATCAATGAGCTGCGGGGAGCCGTGAACTCCCATG
CGGGTGATGG
>TeaL_15843
CCATTATTTGAAAATAAAAAATAATAAAAAAAAACCTTGTGAGCTATATTAACCTTGTCA
CATCATTTTTGCTTTTATATTCTTAGGGGGAGAAAATTGACTATTCGGTAAAAATACAAG
AGTTGCAAAAGCAACTCGCAATGGACAAAGAGGAGGTTGAAAAATTGCATGTACAATATG
GAATAATTGTTTGTTCTCATAATTGTGTGGAAGCAAAAATTTCAAAATGCTTTGTATTTT
TCACTTGCCATACATTGAATCTTGTTAAAAAGTAAAGAGAGAAACTTTTCAATGTTTTCA
TGAAACTGTATTTATAGCGGTCTCGGTTTTGATCCGACTATTGTTGCATCCCAAACTCGA
GTTTCATGGT
>TeaL_15844
CTCCTTTTGCATGGAGAGAGCATTAGCAACTTCCAAACTAGGGCAGGATAACCTCATTTC
TAGGATTGTATTATTGCCTCTTTGAATGATTTAGTGAATCCTAGGTCTGACTTCTAAATT
AGGACAGGGCAACCCTACCCCCCAAATAGGCACGAATGCAAATTATGTGCTTTTGTGATA
TTTTTGAAATGATTTGATTTGATTCCAGCGATCTAACAACGAGAAAGACAGTGATTTCAT
TCCCAAAGTCTGGGGAGTCTGACGTGGCAGTGATTTGATTCTGTGGCAATCCGAGTTATT
TGGGGGCAATGATGCAGTTACAAAGATTTGGGGGTTCAATTTAGGCAGTGATTCATATTT
TGATCATGATTTGAGTAATCAGT
>TeaL_15845
ATTATTTTGTTCCACACTTTCAGAGAGCTGGAAGGACAGTATGTTGATTATCTGGCGGCT
TTAGTTGAGAAGAAGATCGTCCCTGCTGGTTCTCTTGTTCGAGAAATTGACGATGAGGAC
GACCACACTGAGATCATCGAATGGCTTGACAACAAAGATGAGTCCTCAACTGTGTTTGTT
TCCTTCGGCAGTGAGTCTTTTATGTCCAAGGATGAGATTGAAGAGATAGCTCATGGTTTA
GAGCTTAGCAAGGTTAATTTCATATGGGTTGTTAGGTTTCCCGTGGGAGAGAAAGTTGAG
ATTGAAGAAGCACTGCCTAAGGGCTTTCTTGAGAGGTTAGGAGAGAGAGGAATGGTTGTG
GAGGGCTGGGCTCCACAGGCAAGAATTTTAACCCATTCAAGCACTGGTGGCTTTGTGAGT
CACTGTGGATGGAATTCAATAATGGAAAGTTTAAAATTTGGGGTTCCAATTGTAGCCATG
CCAATGCATTTGGATCAGCCATTGAATGCTAGACTGGTGGAGGAGGTTGGTGTAGCTATG
GAGGTCAACAGAGACATCAATGGCAGATTCAATAGAGAAGACATATCACAAGTGATAAGA
AAAGTTGTGGTGGAGAAAAGTGGGGAGGATATAAGAATTAAAGCAAGAGAATTTTGTGAG
AAGATAAGAATGAAAGGAGAGGAAGAGCTAGATGAGGTGGTTGAAGAGTTGCTTCAACTT
TGTAAGTTGAAATATTTGGGAGATTAGATTGGAATGCTTTGATCTGGTTTGTCGCTTTAT
ATTTTTAAGAACCATTTTCATTTCTAAATGTTTCCACATACCATATAGGGATGACTTGAA
CCGTTTATTTTCTGAATTTGTTTTCCTTTCTATTTGTATGTATGAAGCCAAGGTTATTGT
TTTAATGCTCCTTAGTGTGTGTGCTTTTCAAGTAGGAGATGGATTTTGCTGTTCAAAAAT
GCTATGTACCATGGAATTTTTGTGGGATGTAAGCCACACCTACATTAAATGTAGTCTGTT
AATAATAAAAAAATATTATAAATCTCTAATAATCTACTAAATTTTTTACCAAATTTCTAG
ATCCCCACTATTTGAAAAAAGTTTAATAAAAAATTTGATAAATTATTGAGNNNNNNNNCA
TTAATAATTCACGTGTGAGAAAAATTTAGAATATTGTTTGCTGTTGGGTTTTGTCAGAAT
GACAATTGGTTGTAGCATTTGATTCTTTGTTACTACAAGTAAAATTGTTTTGTTATGAAA
TTTTGAAGAGGGTACGATTAAAAAATTGGTGTAATAAAATCATTTTGTTATGCAAATCGG
AAGCAATTCTTACCTGATAATTTTGACCAAGTCTCTTAAACATATGAAAGGGTCTAGTTA
TATATAAGAGAACCATAAAAACCAATCAAAAGCCTTAAATCAAAAACCCTAATTTTTCAG
TTTTTC
>TeaL_15846
AATTAACCCAAAAAAGCTATGAATTGGTTTGAATCTAATTGAGGTGCAATTTGAGACAAA
AAATGAATCACAAAGTTACTTTCCACAACAAAATCTGATGAACACATTGAGTACATTCGC
ATCAGAATACAGATTTATCTTAAAAATAGAGATTAGAGAAGTGCCAAGAAATCAAGAGAG
AGAAAACAACATATAGAAAAGAAGAAGAAGATTAATTGATTGATTCAATTACTGAGTTGA
AGAAACCTTTGAGCCATGGGATGCTTGGCTTGAGAGAGTTGGTGGGGCTTCAAGACTTCA
ACAATCTCACCACTCACAAGGAGAGCCACAACATCAGCAATCCTCTGGATTTGTTTGATG
CTGTGTGAGACCATCACTACTGTCAGTTCTTCATTCTTCTTCAGCTTCACTAGTACTTCC
TCTATGTTTTGTGTTGATATTGGATCCAATGCACTTGTTGGCTCATCCAACAGCAAAACC
TCAGGTTCATTAGCAAGGGTCCTAGCAAGTGCAACCCTTTGAGCTTGGCCAACAGATAGT
TCACCACTGGGTTTGTTGAAAAATGAGGAATCAAGGTCAGCCAAGGTCAGCAACTTGTAC
ACCTCATTGTCACTCAGCTTCTTTCCTCTCAACTGTGGTCCATACCTTATATTATCTGCC
ACTGTTCCTGTAAACATAGCAGGAAGTTGGAAGAGCATGCCGACCTTGCGGCGGAGAGCG
AGGACATACATACTACAAATGTCCTCAGCATCC
>TeaL_15847
GGAAGCCCCTGAAGGATGCAAAATCTATAACCAGAATCAGTAGCGAAAGAAAATGGGTTT
TGTTTATGAAATTGTAAATATATGGAAAAGGGATGGCTAGATTTGGGTAAATGCTTACTT
GTGGATAATTGTGAGGCGGCACCCCGGGAAAAAAGGATTTTCTTCTGGGCTTTCATATCT
ACCAAACTGTAACATACCAAGTTATGTTTTCTATAGAATTCAAAAGTTCGGGAGAATATA
TCTTTGCAGTTTGCACTGAACCTCATAATTCACAGCACCCAATTGGAGTTTATGCTTGCA
TCCTCAAAATTTAGTACAAAAGAATCCTTTTTTAAATTGTTCACAATATATTGGAGTCCA
TAATTATATATGAATAGAATAGAAATGTTCATGCTTATATTTTAGCACTTCACTACTATT
AGTTGCCAAGATTTTAATTATGGTGAGTTTGGGGCCTGAACTCCTCTAAATTTCTGAAGT
ATCATGTCACAATTTTGACACTCAGATTAGAATAGAGGATGTGTTTGACATGTCTAGTTG
AACATACAACCAACACAT
>TeaL_15848
TTTCTTTCTGCTTCGGAGCTTTGAATTTTCTTCCTTCCAAAGACTTGAAATGGAAGCGGA
GTTGTTACAAACAATGCCAATTAGGGAAAAACCTCAAAACACCAAACAACTGTTTTTATG
TCTTCACAGTTATTGTCTGGAACAACTCCGCTTCCATTTCAAGTCTTTGGAAGGAAGAAA
ATTCAAAGCTCCGAAGCAGAAAGAAAAGGAAAGAAAAGAAAAAAGAAAAAAGAAAAAGAA
AATCAGTGTATGACAAGATGTTCTAGGATCTCATGGCATGATCTGGGCCTACAGGCCTTG
ATCAATGAGGTAATCTCCCAGCCTCTCAACAACCATGTTGCACTGTCCAGGAGTTACAGG
CTCCTCGTATATACCAAACACTAGAGCTTGCCCAGTCTTCTTGATAGTGAGTCCTCCTGA
TCCCTTTTTTCCACGGATGACAGCTCCAGGCTCTCCTTGGATGACCATGTACTTTGTGCC
CGCTAGGTGTAACCCTGTAGGGGCAAGGTGGCCCGGTTCAGCAAAATCAGTCATGATACC
AGTGATCTCTGCAGGCTTAAACTGGCCCAGACGCTGCCGTCGTGGCCGATGATGGCGGCG
GAGGCGAGGTGTTGGCTCTGGCCATCGATATCAGACATCAAGTGCTCGTCCACATATGTC
TGCCACGACATTTTTACTCTCTCCCTCTAAAACTATCACACACGCTCTTTCTTTTTCTAG
AATCAACTTTGGGGTGGTGGTGGTGATTATGGTTTGTGAGTTTGTTTGTTTGTTTGTTTT
TTTTTCTGTTTTTGGGAAGGGAGAG
>TeaL_15849
TGTCTTTGTTGATTCTATTATTTGATTGTAGAACTAAAGAATAGTTTATTAGTTATTAAT
TGAAATTAAGGTTTTATCAAGAACACTAATCTCATCAACTTTCTTGTAAACTGGAAATCA
TCTTGTTCTTTCTTTTGTAACAGGAAGCAAAGCAACCTTTTGATATTGTGTTATCTTGGA
CATTCTCAATTTGTTTTGTAGGTTGTTGTAGTCATTTATTAATACTATATTTGAACGTGG
GAACTTCATAGTGTGGTTGTATCATATATGCCCTGTGACTAACAAGTTAAACAGTATAGA
TAGAGTATTTACCCGAAGATTGATTGATTTGTCATCATGGCTTGAAGTAGGTTTAAAAGA
TCAACTCTATGGA
>TeaL_15850
GACTCAAAATTGAGCTCCATACCACCAATCCAGACAAGAGTTTTGGAATTTATCTTGGTA
GCTTCCTTCACAATCACCACACTTCTCTTAATAATCCCATTTGAATACATAGATGGTAAT
CCAGTCCCCACTGTCTTCTTCAAAGGTCTCCCAACAACATTCCAAGCTTTTGTTGTGTGC
CTCGTCTTCTCCTTTTCTGGTTCGTTGAGCGCGTTGCTAATCCATGACACGTCCCTGCTT
GCTAAGTTCTGTGAATATTCTTCCATGGCTTCCATGACATCTGCTCTCTCTATCTTACTT
TGCACCATGTTTGGGCAGCTATGGATGTCCCAGTCTGTATGAAAAACTAAGTCTTTGTTA
ATTTACTATCTGTGTTCGTTTTGTTTTTGTTAAATTTAGGAAAACAGGGTGCTGTGACCC
ATCGTGGAGATCAATATCAAACTCTAATATTGATGATCTAAACCGTTTATATTGTACGAT
TTATCAAGTAAACAGTGCATGAAAAAAATTAAATTAATCAAATATTTATAATCACACAAC
GATATTATATTTGTTTTGTAAAAAAATAAACAAATATAATTTTGATAATAAAATCTAT
>TeaL_15851
GAAAAGAGGCACACATTATGGACAAAAAGTTTTGAATTTCAAATTCAAATTACATTGGCG
CAAAATTTAAATTAATTTTCCCGCAAGAAATTTGGAAAAAATTCAAATAAATTTTGTTTA
AAAAATTAATATTAGAACTGAATCAACCCACAACCTACATCCCAGCCGGCCAAACAGCAG
TCTACAAACTTGGGGTGCCCCTTGGGGCCCAACCCAAGTGTTGTCACCTAGAACTTATAT
ACACATATAAGTTCTCTTAAGTTTCCAATGTAGGATAACCATTTCAAGGAAACCCATCTT
TTACTCCTTTAAATGTCCATACCACGAATCTGAAAATGACATCAAGTTCCCATTCACTCA
TAAATGATTTTGACGAACCATCTTCACCATGTGACTAATCACGCGGTAAGGAACACGTCA
CCTCTTTGGACCCACCCCAAAAGACGTGTGGACCCCACTCAATTTTAGACTCAAAGATGG
CTCAAAATAAAATATTCTGCAAAGGATAGGTAGCTTTTGGCTTTAAACCTTTCCTTGTGA
GACACTATCGAATTTACTAGCTAATTAGTGAACATGATATCTTGAACTGTTTAGCCATTT
GTGTAAACCAAGACAATAGAACTCACA
>TeaL_15852
TTGTTTTATCACTCTTCAATTGGCTTTTTCCTTTAAAAGGCTCATTTTTCTTCTGTTTTT
TCTTGTTCTTGTTTTTCTTCAAGGTTTGAACAATTGTCTTCCTCCAAAATGCCCTTTCAT
CCATCGTTTCGAGTCTTCTTGGTTGCTTTTCACTGTCCTATCTCCAAAATTTGTCTCCTC
CGGCTGCTCACCATTTTTCTTATTTTCTTTTTCCCAATTTTCCAAATACAAACAGTACAG
CTCTTCGGGGCCTTCAAGTAAGCAGATCATTGCTTCCAAATTTTTGTTCCACTCAGTCGC
TGGAGCAAAAGCTTTGCGAAGCATAAAAACACGGTAATCAAGAATTACATCAAGAAGGTC
TATCTCCCAACCCATAAGTATCATCCTTGAATGCTTGCCAAACCAAACTCGTGAGCCATG
CTGTGACTACTTCCAACACTGCAATGTTGGTTGGGGCACAGGTTAGTGTTCTGCATTTCA
ACTTCAATAGATAAAACAATAATGAACCAACTGCCTTGGTTTTCCCGGTCCCAGGAGGAC
CCCATATTAGTTTGACAGT
>TeaL_15853
CCTGGACTCTGGGATACCAGCCTTCACAAAGGTGTCAGTAGTGATGATGTTTATGGACGC
CCCCGCCATCAAGGAAAGCACGCTTGAACTCTACATCATTGATGTATGCTGTGACAAAAA
GAGGACGATTATGGGGAAATGGGTATGCTCTGTCTGCCTCTGAAAAAGTAATGGCCCCAT
AAGCTTCCTGGATGCGCCGAGGCACATACTCCTTAGCCTCAGCAACTTCAACACGGTGCA
CTTCAAAAATATTAATGAGGGCTTTTGTTGCTCCCAACCTGGCAGCTTGGCCCAGCCCCA
ACTGGTCAAAGAAGGCGCAAAACTTAACAGAGTTTTGTAAGGCCTAGGCATTAGCATCCT
CTGCGAATTTTGCCTCTGCAGGTACTGTCTCAGGGAGCTGGCCGGTTGCAATTTCTTCTA
ACTCATCATAGTAAGACGCCATATGCACTTGATCACGCACAGGCCCGAGATAGCCAATCA
TATATGTACATTCTTCCCCTTCTCCTTGTGGTTAGGATAAGGGTCCTTCCGTACATCACG
GTTACCGGCATCTTTGAACTTCAGCTCATTTGCGTCAACTTTCTTCTTGAAGATACTTTT
CAAAGTCCAACAGTCCCTAGTAGGGTGTCTGGTGGTTCTGTGATAGACACAATAATCCGG
GCTTTCTTTGTCCTTCTTGGTTGGAGGGACATCAACTGGAGGCAAGGTAAGTTCACCATC
AGCTACCCATTCTTTAACCAGAGCCTTAACATTCTCAAGGCTGCAAGGACATGGATTTCT
GTCCTCATAACTGTTTCTCTTCCGAAAGGACGTCGCCTATCCTTGCGAGCGGCTCCCTCC
TGCA
>TeaL_15854
CTGATGGTGAACTTACCTTGCCTCCAGTTAATGTCCCTCCAACTAAGAAGGACAAAGAAA
GCTCGGATTATTGTGTCTATCACAGAACCACCAGACACCCTATTAGGGATTGTTGGACTT
TGAAAAGTATCTTCAAGAAGAAAGTTGACGCAAATGAGCTGAAGTTCATAGATGCCGGGT
AACTGTCATGTGCGGAAGGACCCTTATCCTAACCACAAGGAGAAGGGAAAGAATATGGTG
GATACCCGGGGCGTGCGTGTGGTTGCCATGGTTGTTTGTTGTTCTTGTCTCATAGACCCA
GTGAGTGGTGTGAATCGAGGGGAAGTCTGTGACCCTTTCCTTGTGTTCTTGACTAATTCG
GTATCTTTGGCGTTCTTAGAGTTGTGGTGGTACTCCCAATTTGGTTGGGGCTGGAAATTG
GTGTTGTGTTTCCTTGGTTGGTTAGGAGGTCTTCCTTGGCAACGTTTGAGACCTTGTATG
GCCGACCTTGTAGGTCACAAGTTTGTTGGGCTGAGGTAAGGGATGCACCATTGTTGGGTC
TGAAGTTTGTTAGGGAGACAACCGAGAAAGTTGCTCTCATCCGAAAGAGGTTAGTTACGG
CCCAAAGCCGACAGAAAAGTTATGCCGATAAGAGGAGGCGACCTTTTCCCTTTGAAGTAG
GTTATCATGTGTTTCTGAAGATCTCACCTAGCTGGGGTTTGATGAGGTTTGACAAGAAGT
GGGAAGCTGTCTTTGAGGACCTTTGGGCCTTTCGAGATGTTAGAAAGAATCGGGGAAGTG
GCATACCGGTTAGCTTTACCGCCACAACTCTTGGGGGTTCATAATGTGTTTCATGTGTCA
ATGTTTAGGAAATACAAACCCGACCCTCCTCACGTGTTAGATTGGGTTGATTTGGGGGTA
GATGAGGATGCCTCCTACGAGGAGCGACTGGTCCAAACTTTAGATACTGAGAGTAAGTGT
TACGGGGCAAGACCATGCCATTAGTGAAGATGTTGTGGAGACACCATGGGATTGAGGAAG
CGACTTGGGTGAGGGAGGCGGAAGTCCGCTCCAAGTATCCCGATTTATTTGAAAATGCTT
AGTTGTTATTTTAAATTGTAATGTCCTCTAGTATTGAAGAGAAGAATGTTAAATTGTTGA
TCACGTGTGTTGCATGCATTGTTAACTTAAGCATGGCATTGTGAAGAAATGATATTTTGT
TATAGATGTTTTATTTCATTCTAGCTTGAGCAATCGTGATTTGATGAGAAAGGTGCTAAA
TTTAGTTGAACATAAATGTTGTGATTTGATAATGTTGTTGAAATAATCGTAGTTGCTAGA
ACACTCTTATTTAGTGAGCTTATTCAAATTTCGGGGACGAAATTTCTTATGGTGGGGAGG
TTGTGACGGCCGGGTTCCTCTCCTTTTTCTTTCTTTCTTCGCTTCGTTCTCCTTTTCCTT
TCATTGGATTTGAAATGCCCGGGATGGTTTCCTAGATTGGAGTTCTAGTGTTTTTCTGTT
CGGTGTTGAACGTCGCTTGTTCCGAATGGTGTGTGGGTAAGTCCGGAGTGCCAGGAGTGA
AGCAGAAATTTTAAGTGGCTGGGCTTGGGCCGCGCGTGCAGGGCCCTAGGCTGCACGTGC
AGGGATGGGCCACACCCGCTCGAGCGGTGGGCTAGGCCGCTCGAGCGGTGGAGGTTGACA
CCCAGAAAATTGAATTCTGAAATTGGCCGCACAAGCGGTCAAGGTGGGCCGCACGAGCGG
CCAACTGGGCATTCTGAAACTCTGTTTTTTGTAACTTTTTGGTCCGAATATATCATTCAT
TATACACATCTCTCTCTCACTCTAAACCCTATTTCTCTCCCCCTTCTCTCTAGAAAACTT
CCTCAAGCCTCAAAACACTTTGATTTTGCAAATTTTTGGGTCATGATCTTCATCATCTTC
CTCTAAATCTTGAAGATCTAAGGTTAGAGCTCACTTGGTGTGGTTGAAATCAAGGCTCTC
TCATCCTTAAAGCTAGGGTTCCATCATCTTCTTCATCAAGATCTTGAGGTAGGGATTTCT
TGAGTCATATATACAGGTTTTGCCATAGTGATTTTGATTTTGAAAGTGTTCTTGAGGTTT
TGTGTTGATTTTGATTTTTCTTCAAAATGTAGAGAGGGTTATGAAAAAGAGTTTGTGTCT
CAATCTTTTACTATATTTTTGGGGGTTTTCCTTTATTAAACTCATGATGAATAGTTTGAT
GGAGTTTCTCTTCGAAAATGAGGCAAGTTTGTTCTCAAATAAAAAGACCCTAGAAATTGG
GGATTTTGCAAAATAATGAAGATGGCTTTGAAATTATTTACTTTCTTGTAATAAGTGGAT
TTTTTTTCTTTAAACTCTCAAATGTTGGTCAATCTTGGAGGGTTCTATCTTGTTAATGAA
AGAAAGATGTTTTGATTGGGGTTTTAACCAAGAAAGGGGAAAATATTGAGTTTTTGATGA
AAACCCCAGAAATTTGGGGATTTTGGCAAGTAAGAGATGTACCTATGAAACTCTTTGTTA
TTTTGTGTCAAGAGATTTAATGACATATATGATTGGCTATCTCGGGCCTGTGCATGATCA
AGTGTATATGGCGTCTTACTATGATGAGTT
>TeaL_15855
TTTTTTTGGAGAAATTCAAATAAATTTTGTCCAAAAAATTAAAGTTAGGACCTAACCCAC
AACCCGTACTCGGCCTGGCCCAACCCAGCTCAGACGAACGACGGCGGAGCGCACGCGCGC
ATGTGGTGGTTTGGGCCAAAGCTTACTTTGTCCATAACTCCTCCCTTTTACAAACTTGGG
GTGCCCCTTGGGGCCCAACCAAAGTATTCTCACTTAGAACTTATATACACACATAAGTAC
TCTTTAAATTTCAATGTGAGACGACCATTTCAAGGAAACCCACATTTTACTTCTTTAATT
GTCCATTCCACG
>TeaL_15856
TTTTTATAGGTTTATTTTAGGCCAACTTTGAGCCCAAATTTGAGTGGGTCCGCATGTCTT
TTGAGTTGGGTCCAAAGAGGTGACGTGTTCCTTACCGCATGGCAAGTCACACATTGAAAA
CGGTTCGTCAGAACCATTTATGAGTGAATAGGAAGTTGATGTCGATTTCGGGTTCGTGGA
ATGGACAATTCAAGAAGTAAAAAGTGGGTTTCCTTGAAATGGTTATCCCATATTGGAAAC
TTAAGAGAACTTATGTGCGTATATTAGTTCTAGATGGCAACACTTGGGTTGGTGTCACGA
CCCAAACCTGCCCATAAAAGTTTGGACATGACCGGCCTGACCTTAGGCCTCAACTTTGTT
ATCTTAAGTTTTATTCAATGTTGTAGCCTGAACGGAAGCAAAATTATAGTAGAACAAAAC
ATTCATTGAGTTGTGCCTAAATACTAGGATCTTAATGCATTACCATACATAAGTACATAA
CATTCCATACACCATTCACATTCACTGAATTTGTAAAAAAGGGTAACAACCCAAGAGTTA
AGTATTGGCAATATATACATATATCTACTTCCCTAAGTACTGACAAAACAGGCTATCAAT
GGATTTCCCAAAAGTAAAACAAAAGAGTCACTTCGGGTGACTCAGCAAAACGGGTCCAGC
AAAAGGCTCCTACGTTGACCTAAGGTTGTCCCGTGGGCTGATTACCTACAAAACATCCAT
AAAAATGGAGTGAACACGACTCAGTGAATGATAGTAATACAAACAAATTAAAAGTACGAA
CATAATTTAGCAGTGCACATTTATAAATCACAAGTTGGTTTTATTCTTATTTCCTTTTCT
GAACGGCCTCGGGCCTACATAAGACAGAACGACTTTGAGC
>TeaL_15857
ACATGGAAAAAAAATGGAAGAAAAATGCAAATCATGGTATTCCATATGTAAATGACAACT
AATTGAATCAGCTATTGAATGTTCCACCAGGGAACCTAGAGATAATTGAGTACATGCTGC
AAAGGCTATTACATGCGTCACATCCACAACATGACTTCTATAACACTGTAAGATTGTTTT
TGGTTCATGGATTTGGATAAGAATTTAAAAAGAAAAATGAAAAAAAGTGTGCGAAAGGTG
CGAAATATAAGACAACATAAGACAGCTACATTTTCCCTTTTCCTCACCAAATCTTTGAAC
CAAACACAAGACAAACTTACCAATCATCTATTTTTCAAAGAAAGCTCTTATGAAGAAGGG
GGAGGGTGGATTGGGCAGTGCATTAAAGCTACCATTCCAAACTAGTCATTGATTCAATTA
AAGTAAAAACTGAGAATTAATAACACATCCAGACAAAAGTAGCTATTAAGTCAATATGGA
TAACCAAGCCCAAAGTAGCCATTAAGTCTATGGAAAACCATACTCAAATAATACAATGAG
CTCAACAAATATTCCCAGACCTAGTTACACCCAATGCACATATGCATTATAGAGTTTTCT
TTTTCCTTCTTGTGGAAGGTTTCTCAGTTTGTAGTTTCAGTTCTGTGGAGTTGTTTGATT
GATCAGTTTGAGGTTCTTCAGGCTGAGTACAGTGCAAGAATTTCTTGCTGGAACCAACAT
GATTGCAAAATAGCTTCAGCATCTTTCTCCCCCTCATCCATTTAAGCATCGTCTTCATGT
GTGTTTTGCTACTCAATCCACTAATATCAGCTTCCTTGGCGTGGTTCCAAGTGTTGGAGA
CAGTGAGAGGGCCGTGTTGCTTGATAACCTGATAGAGACCTTGAGCTATGGAGGCGGCCT
CTTGGGGGGTTACCTTCGGGTTGATCTTCCTCACATTTGGTGCACATTTCCTACAGAAGT
ACCTCACAAAGGCTGTTTTAGCTCCTCCACCAGTTCCACCACCCAACCACATCTCTTTCC
TCTCTCTCTAGTCGTCAGTGGCTTCTCGCTCGTGCGCTCGTCGGTGGTCTCCTTCCTTAA
GCTCTATCCATGATCAAAGGTTCCTATCTCCATAACAACTCGCAAAATATTCAAAAGACA
AAGGTTAGGAATAAAAACATATGCAAGTTTTTTAGTACACTACCCTAGTGATACAAATAG
ATTCATGTTTGCAAAACATAGTGACGAAAATTATTAAAGTTTAGGATTCATGTTTTTGAG
GACACTACGCTATATGTTATTAACATACCTACCAAATTTTAGGAAAAAACTCCAGACAAT
CTAAGAGATAAAAAGAAATTTGTACAAAATATAGCCAAAACAGGAGCCCCAAATCAATTG
TATTTCCAAACTTCATGAAATTAATTTCCTCAAGATATTTCTAATACACAATTCAAACAA
TTTTTGCAAACATCATATCATTTAAGAAAGAGGAATCCTAAAAGAAAATAGGTAAAAACT
GAACAAAGAAAAGAAAAGAAAAGAAAGCCCAACAAAACTCTACTTTGATGCAATTCAAAG
CCAGATTCTCACGAAATGTGATTCCTAAATAATCTAAACATGTTACTATGCAAGAATAAC
TAATCAACGGCTTCTCCTTCAACTTGTATGCATCTACTTCAAACAACTTGACTCACACCC
CTCCAATTTTACAAAACTCCAATAATTAACTACCTTTACCATTTAATCTTCTCCACAAGC
ACGTAACCCTCATCCTCAAGGAAGCTTTCTACAACTTCTCATTCATTCACACCACCTCAT
ATCCATAGAGTGAGTCATTAATCCACAGACAAACCTCAACCTCTCGACTAGAATCATCGT
CATTGGGTTACCAAAAGCAACTTCACCGAAGGTCATGGCCAGTGGTGGTAATGACCTATG
GGGGTGGTGGCCGAAGGGGATGAGAGAGAGAGAGGAAAGCATAAAATTTTATTTTCTTAA
CAAACGAAACCAACTTTTATGTTGAATTCCAGGAAATATGTTAACTTTGTAAATTGTTTA
TAATTATTTGAAATCGAAGATAGAAACCTAACGAGCATTCAATTATAATTTTTTTTAAAA
ATTAGTCAAACTAAACGTTACCCGGCCCTATCTGAGAGCGTTTGTTTTTACAGCTTTGTG
TTTGCATAAAAAAAAAATTGAGTATCAAAGAGAAGCAATTAGGTGTCAATTTTTGTTGTC
AAAGAGTTGCAAATAGTTCACAAAATTTATTAAATTCCAAGAATTAAATGTCAATGTTGG
TTTCTCTTGTTTAGAAAAAGAAAATTTTCATTCCTTCCTCTCCCACTCCCTCCGGCCACC
ATCCATTGCTCATCGTCATCACCAATCCCCATATCCGGTTACTTGCACTTCCGACCACCA
TCGTTAGTGACCTCCATCGGTCACAAACACATGCAATTACCAAATACCTCTTGCAAACAC
CATCTTTTGTAGAAAAAGCCTCGGCAACCTCCTCCAACGAATGAAATCATGTTTAACCAC
ACCCTCTTTACGAAAACAAACATCGAGTAGTTCTTGCCACAAACCATCAAAGCCCTAAAT
TATAATGAAGAAAAAGAAGAAGATGCCAAAACAAAATAAGATTCATAAGTTGTGGCATTT
AGGAAAAAGAAGAATTGAGAATTTAGAGAAGAAGAGAGAGAAAAGTGTAGTTCGGAAGAA
GAAGAGTTCAGAGATTCAAAAGATGATGATGATGAAGAAGAAGAAGAAAAGAAGGAGAAG
AATACATTAAAAAGAAAAAAGAAAAAAAAAAGAAGAGCGAATCTGGAATTCAGAAGGAGA
AAAAGAAGAAGAATTGAGAATTCAAAAGACATGATCTCCTGAACACATCTATACCTTAAA
GGCGACCCCTGGTAGCTCTTTCGGTTTGACATTAGTCGCAAAACAACCATCTCTTGCCAC
AAACGATCGCAGCCCAAAATAAAAATGAAGAAAACAAGAAGATTCAAAATGAAAATAAGA
TTCACAAATAGAGGAATTTAGAAAATGGGAGAACTGAGAATTCAAAAAGAAAGATAAAGA
CGAGTAAAGTTCAAAAAAAGAAGAGCTCAGAAATTCAAATCATCCAATAGGCTTAACAAA
ATTCCACATTCCAATGCCTGATTGACCTTCAGCATGCGAACAACCCATTCTTCTTCAATC
CACATGCTTCCGCTTGAAAGAACAACTCCAATGCAAATCCCGAGGCTCAACTACCTTTAC
CAATTAATCTTATCCATTAGAACGTAAACCCCAACCTCACAGAAGCTTTCTACGACTTCT
CATTCATTCACACCACCTCATAGCCATAGAGAGAGAGAGTCACTAATCCACAAACAAATC
CCGACCTCCCGGCCAAAAGCATCTTCTTTGATGATAGGGAGAGAAGGAATAAAATTTCAT
TTTCTTAACAAACAAAATCAACTTTTTAATTACAGAAATTCAATAAATTTTGTAAACCGT
TTATAATAGTATGGCTGAAGAAACATTCAAGAAGCAAGAGTGCAGACTTACATGGTTGAA
ATTAGGAGACAATAACACTAAATTCTCCCACTAGAAATTGGGTGCATAGGATGTATAATA
AGATTTTAAGCATTAGCACCAGGGAGGGAATCATGCTCATAGATAAGGAGGAAACAGATC
TGGAAGTTAAAAATGCTTTGTTCTCCATTCAGGTTGAGTTTAATGCCAAATTTTACCAAG
CAAACTGGGATGTGGTTGGGCAGGATTTGAGAACATTGGTTAAAGCATTTTTCTCCTCGG
GCCATTTGTTAAGAGCTTGGAATAGTACCGCTATCACCTTGGTTCCTAAGATCAAACACC
CCATTATGGTTTAGGATTTTAGGCCTATAATGTTACTTACAAGTGTGTTGCAAAGATTAT
TGCTAGAAGAATGCAGAGAATTCTCCCTAACATTATCAATCCTCACAATCAGCATTTGTT
AAGAATAGATCAATAGTTGACAACATTTTATTGATTTACGAGATTGTTAGAGGATATCAC
AAGAATGAAGGACCAGCAAGGTGCGTGTTCAAAATTGATTTAATGAAGGCCTAGGACTTG
GTCGATTGGGAATTTTTGTTGGTAACTATGATACATATGGGATTCCCTGCTCAATTTGTT
GGTTGGATCAAGGTGTGCGTTTCCAGTGTTATGTACTCGGTGGTAATAAATGGAGAATTA
CTTTTTTTTTCCCTGCAAAATGGGGTCTAAGGCTAGGTGATCCTATGTCCCCGTGCTCGT
TTCTCATTGTGATGGAGTGTTTCTACAGCATGTTGCAGCAAAGAGAGAGAAGGTGGTTTT
ACTTTCCATCGGAAATGTCAAGCCTTAAATCTTGTACAATTGGCATTTGTTGATGATCTG
TTCATTCTATGTGGAGCAGATAGGGGTTCTTTTCAAATTGTTCAGTGTGTGTTATCTCAA
ATCTAGCTATTGTCTGGTCTTCAACCTAATCTTCAAAAAGGTTTGGTATTTTTTTGTGGA
GTTAGTACTGAAGCCAAGGCTGATCTATTGTCCACTTTGCTACCAGGAGGAAAACTTCCG
GTTAAATACTTTAGGTGTCACTCTAATTACTTCTGGACTGAGAGCTGCATGTGAGCAGCT
TAAGGAAAGAATGATAAATAGAATCTGCAGCTGGACAACTAAATTTTTATCTTATGGTGG
TAGGCTCCAACTTGTTCATTCAAGTTTGTTGGTCAATTTTTATCCTTCCTAAGCAAATCT
TGAAAGATATAGAGGCCATTATGAGAGACTTCCTTTTGGTAAGGGGCTGATAATCACTTT
GCTCATGCTAAAGTCCGTTGGGAACATGTTTGCTGTCCAAAAGATGGAGGTATGGGAATT
AAAACGAGTATTCATTGGAGTTGAGCTGCAATTACGTAACTCCATTGGGCTCTTTGCAAA
AGTCAGATATCCTATGGGTGAAGTGGATTCACACACATATAATCAAATCTAAATGCTTCT
GAACTATGCAGGTGCCTTCTTATGTGTCTTGGACAGTGAGAAAACTTTTCAGTTTAAGAA
GAGAAGCTATGGCAATGGAGAATCCACCTTCCTTTGGCTTGAGAATTTGTACCCTTTGTG
TCTAATTGGGATGTCAAGTTTGTTAGTTATTTTTTGAAGACACTTTGGAAATTGTTTGGC
ACTACATTGCAATTTTCTTCAGCTTTTCACCCTAAAACTAATGGGCAAACTGAAATTGTT
AATAGGAGTTTGGGTGATTTGCTTCGGTGCATTGTGGGTGAAAAACCAAGAAATTGGGAT
TTAATGTTGCGAACTACGGAGTTTGCTTACAATAGTTCAGTCAATCGGTCTACTGGTAAA
AGTCCTTTACCATCCTAAACATTCTTTCAAAAAACTTCATGCTTGAGCCACTTTTCGTAT
CATTCGCAAACTTGGACCTAATGCACATTTGCTTGATTTGCCTTCGGATATGAATATTAG
TCTTCTTGTTAATGTTGAGGATTTGTTTCCTTACCGAGGTACCTTTGAGCCGTCCACTTT
GTCTGCAGGTTTGCCTATTGACTTTCCTTCTCTATATGTGCTAGTTGTTGTTCCTCGTCC
TCCACCACCTCCACAGTTTCATGCTAATTAGATTGAGGAGGTCCTTGACACTCAGGATAT
TGGTTCTTCCCGTGGTGGTTCTTGACATTATCTTGTGTGTTGGAAGAATCAGCCCGCTGC
TGAGAATACATGGATCACCAAGGATGATTTCCGCATCTTGATTCCACATGTTTTTTAGCA
GTACATTAGTCATTACTCTCCAGATGAGAGTCTTTTTTCGCCGGGGAGAAATGATGGGGA
TAAGGAAAGGAAAGGAATAAAGACTTATTATAGGCACAAGAGGCGTCAAATGAAACCCTA
GAATATTTAGGAGATTTTGTGTCCAAATTTATTTATTCCTCATTTTTCTTTAATTTCCTT
ATTAGCTATGTTAGTGATCTGGAACAGAAAGGCATGGGATAAAGGAAATCTTAAAGATTT
TATCATTTTATTTATTTGTGATACTTAATATAATTTAGAGTTTTGTTAGGTTCATAATCA
CTTTTTGATACCGTAATTAGGGTTTTCTATGTTGGCTATATATATGCCTTTTATGTAATA
GTTTTAGTTAGGTAGCGTTTGGTAACATTTACGTTTTTGGTTTATGTTTACAAAAATTTT
ATAAACTGATTTTTGTTTATTTTTAGAAAAACATAAACTACAAACGCGTTTGGTTTGAAC
AAAATGTTTGAAAAATTTTAAAAACATAAACTAAAAAAT
>TeaL_15858
GATTACACCTCTATTGTCAATAAATTTATTGTACACACACTTATCAGATTCATGTATCCT
AAAACCATTTGACACTATTACTTTGTCAAATTTTTCATGCCACCATTTTGAAGCTTGTTT
CAGTCCATATTGTGACTTCATGAGTTTTCACACTCTGTGTTCTTGACCCTGTACAACAAA
TCATTCCGGTTGTTGCATGTAGATTTCCTCATCTAACTCTCCATTCAGGAAAACAGTCTT
AACATCCATTTGATGGATTTCAAGCTTGTAGATTGAGGCTAAGGCAATTAACACTTGAAT
GGTGGCAATTCTAGCCACCAGAGCATATGTATCAAAATAATCGATACCCTCCTTTTGAGT
AAAACTCTTAGCAACTAATCTTGCTTTGAACTTGTCAATTATGCCATCAACTTTCATTTT
TCTTTTGAAAATCCATTTACAACCAATTGGTTTGGATCCAGGTGGCAAATCAGCAAGTAT
CCAGGTATTGTTACCCACTATGAAGCACGGACACCTGTATGAGGACTGCGTATCAGTGTC
AAACACATGTCGGACACGGACATGCATCCGACACGCGGTGGACACGTGTCCGACACGCAG
CAGAGAGTGTCCGAATTTTTTTTTGATTTTTTGGTAGTCGAACACGTAGTGGACACGTAG
CGAACACAATTGGGACATGTTCGGGGGTTAATTTCATAATTTATGAAACTTCTATGGGGT
CAATTTGTAAAAAACACAAACCAAACAATATCTAACCCTAAATCGATAGAGAGAACAGAA
GAGATAGAGATCAGACTCTCTCTTAGTCGTCAGTGGTCTTTCGTCGCTCGTCGGTGGTCG
TCGTTCGCTGCCGTTGCAGTTATCTAAGGTACACTTCTTCTTCTTCGTTCGGCTTCTTCT
TCTTCTACGTTCTTCTTCTTCGATCTTGAACTCTTCTTCTTCGAT
>TeaL_15859
ATCCCTCCAACCTCTTACCAATCTCTTCCAAAACAAGAGAGCCCCAAAAGACACAGCTCT
GGGCTGGGGTTACCTCCCAACAACAGACCAAAATCCGTAAAGGAAGACTCAATTGAACAC
CCTAAAACTCCTGCCAACCCTTTTTTACTTTGCTGAACATTAATTCTAACAATGCTACTC
TTTATTACTTAAGTTTATCTTTTAAGTCCAAAAACAAATTTGACAATCCTCAAAAGTGAA
AGAAAATTTACTACCATACTTTCGTCCCCTGAAGGAAAAAGACAGCATTATCTGTATATT
GTAAGTGAGAAAAACCTACTCCATCCCTCCCAACTAAAAACCTATCAACTAGCCCAATCT
CCCTTGCCCTATCAGTCAACCTATCCAACACGTCGGCCACCAGAAAAAAAAAAAGAAAAA
AGAAAAAAAAAGTGATAATGGATTCCCTTGTTGTGTAAGCACTCTAGATGCGTTAAAAGG
ACTAACCATCTTTCCCATATACAATGACTGGCAAATTATAAGTCAAAAGACACCACCTAA
TCCACTTCCTCTATCTTTCGCCAATCCCTTTCTTTCCATAACAGAATCCCAAAAAAAATT
CCTATCCACATGGATGTAAGCCTTCTCAAAATCTACCTTGAAGATGACTTCCTTCTTCAA
CATTCTATAAGCGTTCTGCATTTCCAACCGATTGCTGCAAACTTATTCCAACATGTGAAA
AGCACATTGCTTACTCCAATCCAATCCACCCTTCATACGAAGCAATTACATCTGAGCGTT
GGTGCCTTCCTCTCCGACCACCTTTCCAATCTCACTGCAACTCCTCCCTAAGTAATCTGA
CTCTTTACTCTTACATAAGAAAGAGCTTTATTGACTTGGAATGACTGGAGAACTTACGAC
CCATCATATTACTTGTTCAGTTTCTTTTCAGTGTGATTCTAGCTGATGAACAAATCAGTC
CTCACACACACCACTACTCTTTTCCCAATCCATTCCATGCTCCCCAAATTCAACATTTGA
TGCCGAAGACTAGAGACCTTCAGCACAAGTAACCGCTTTGATATACCTTTTTATCTGTGC
TTGCGCTGCATGTGCCTATCTCTCTCTGTATTCTCTTCCCTGTCCTCGCTGTTTTTGCCC
CCAAATAAAATATTCCTTGATATATTATGCATTTCCAACCATCGTTGTCTGTTATTAAAC
CCTGCCACCCATTTTGAAATCTCACCAAAAACTTCTCTTTTGTTTGAAAATTTCTGAAAA
ACAAAGAACCGATGAGCTGTTTATGTATCTTTTGAAGAATGACCTTTCGGTGTGCATGTA
TCGATCTCTTTCAGAGATTGCATTATCCAGTAGATTCCCTCAAATTAACCTTCATGTTAG
TAACTCACCATCAACTGTCTGGTTGTTTCATTCACTGTCTGTTTCATTCTGTGATCACCA
CCAACTCTCCCCTCGATTCTTCATCAACCTGGATAATGAACATCTTATGCTCAATTTTTG
GGCTTTGATGAAAGTTCCTCGGCAGGCTTTCTCTTTATTAAGAAAACTAGATTACAGACA
CTCAAATCTCTAATCCTAAAAAAGGACAGATGAATCGGAGCCTTTTTCTTCCACCCCAGA
CATCTCATCAAGGAGAGTATAATTGTTCTCACTTCCTTTCACAGCTTTTCTGTTTAATTT
TTCTATGAATGATTTTCACTTCGAGTGTAAAGAAACCCGTACTGCTCGCTTTAAAAGGTA
AAAATTATGAAAGAGAAAATGAGCAACAAACGAGCAACAATGGAGAGAGGGGAAAAAAAT
ACCAAGTTACAATCGAACTTTTTTCAAGTGAAGGATACGAAACATCAGCACATGCACGTC
GCAGAATAGCACAAGCACCATGAAAAATAGCATAAGCAATATGGCTAATATCACTCTTCT
CAATCCTCGGCTGTAATTAAAAGAATAAATCAAAATAAAATAAAATATCCAAACTACATG
AGGTAAATATAAGGAAGTATACCTGATGGAAGTTTAGATTGTCATTATAGTGCACTATCA
TTCCCTTATAGAATCGAGTAACTTCAACAGCAGTACTTTCGGGTGGAACACGCCCATGCC
TTTGGCCAAACAAATATTTATCTTTCTCAATTTTAGCAAACACCCTTTGCTCAGCATTGC
CCGGAGGAGGAATGTTAGAATGCCAATTAGGAATATATTTCATTACACAAGCATCCAAAA
CGATTCCATCAAACAGTTTACGACCATGCACAATATCCCACAACTTCATTATAATTTTTT
TTTTCGGAGTACCGTTCCAAAACGAAGAATCGTCCAACAGCCAACAGATATCTACTTTTT
CACTAAAACACAAATGAACAGAAGATTAATTAGTCAAAACTACACAAGGACAAAATATTA
AAAAGAAATAACATATTTAACTTACTGATATTTTTTGTCCCGCAAGTCCTTCATAAAAAG
GGAAAACTCGTTCGAAAGCCTCTGATCTCTGAAATAACTTTGCAGCCGTCGCCATTGGAA
ATCATTATCCTCTCTATAAGGCTTAACTATAACTTCAGCCATCAAAGAGTGAAAATCCTC
TATGTCTTTGAATTTTGCATTATAAAGCCCTGCAAAAATATTGAAATTTCAGAGATGCAT
TTCAAAAAACATAACCAAATAAAATGAAAATAAAGAATGAGTTACAATATACCATTACTA
TGTATGGCCTTTTTTACCCAAATAAGTTTGGCATTTTGGTTCACGACCGAGATTCCATCT
AACAATCTAGTAGAGCAGTATCCCAACGAATATATTTTGCGTAATGCCATGCAAATGTCA
CTAAATAGTGGCATTACTTTGGGTTGAATGTAACTCCACCAATCCTCGATGGGGCAGGAC
TTTTCAGACCAACTTCTGTATTCAGAATCGACATAGGAGAAAATATCTTGTTCGACTCTT
TCAAGTAAAACTCTTTTGTCATCAACAAAATAACCCTATACAATGGAACTCCCTTTGCAA
ATCCTCAATGCTGCCAGGTAATCCATTGCTTGGCGATTATTTTCGAAGTCAAAGCTACTG
ATTGGCATTGCAAACTCTTCAATTAGAGGGCTGGAAAAAGAAGTTTTCCCATATTGAAAT
TCACCTTGCAGTAGATATAAAATTTCAGCTTCTTTACTAGATGGGTCTGGAAATTCTTCC
TCAGACCGTGGATGCATTCTAGGCATATATGGCATATCTTGTTGGCCACTAGCAACCAAT
GTTGCCCACCAAGAAGGTTGTGCCATAACTAATAAAATAAATAAAAAAAAAAATAAAAAT
AAACATAATAACAGTGGATGAGGAAATAAAATGATCAATATCATTACAAAAAAATAATTA
CAAACAATATTAAAACAATCTCAACCAGAAACAATATAAACATATAAAAAAGGGCAAAAC
TACAATGGTAAATAGCTAACAACAAAACACACAATGTAGATGATAACATAATAGACAGAA
CAGAGCCTTGTTGTTAACTTTGTAATCATCACAGCACCACCATCAGACCATAGAAGAAAA
AGCAAAGATAGAGAGAGTAGAGAGAGAGAGAGCAAATAGAAATAGTGCACAGAAGAAGAG
AGTACCGAATCAGCGAGCAAAGGTGAGCGGAGAAGACCGGCAAGGCTATAGGCGGCGATC
GGCGAGGCGAGGAGGAGCAAGAGGGGAGACAA
>TeaL_15860
ATGAATGATTTTCACTTCGAGTGTAAAGAAACCAGTACTGCTCGCTTTAAAAGGAAAAAA
CTACTTTTCACAGCATTAGCAACAAAGCAGGAACAATCGACACATCTTGTTAATTTATCA
AGTTACAATCGAACTTTTTTCAAGTGAAGGATACGAAACATCAGCACATGCACGTCGCAG
AATAGCACAAGCACCATGAAAAATAGCATAAGCAATATGGCTGATATCACTCTTCTCAAT
CCTCGGCTGATAGAAGTTTAGATTGTCATTATAGTGCACTATCATTCCCCTATAGAATCG
AATAACTTCAACAGCAATACTTTCGGGTGGAACACGCCCATGCCTTTTGGCCAAAAAAAT
ATTTATCTTTCTCAATTTTAGCAAACACCCTTTGCTCAGCATTGCCCGGAGGAGGAATGT
TAGAACGCCAATTAGGAATATATTTCATTACACAAGCATCCAAAACGATTCCATCAAACA
GTTTACGACCATGCATAATATCCCACACCTTCATTATAAATTTTTTTTTCAGAGTACTGT
TCCAAAACGAAGAATCGTCCAACAGCCAACAAACATCCACTTTTTCACTAAAACACAAAT
GAACAGAAGATTAATTAGTCAAAACTACATAAGGACAAAATATTAAAAAGAAATAACATA
TTTAACTGATTGATATTTTTTGTCCCGCAAGTCCTTCATAAAAAGGGAAAACTCGTTCGA
AAGTCTCTGGTCTCTGAAATAACTTTGCAACCGTCGCCATTGGAAATCATTATCCTCTCT
ATAAGGCTTAACTATAACTTCAGCCATCAAAGAGTGAAAATCCTCTATGTCTTTGAATTT
TGCATTATANNNNNNNNNNNNNNNNNNNGCATTTTTTACCCAAATAAGTTTGGGATTTTG
GCTCACGACCGAGATTCCATCTAACAATCTAGTAGAGCAGTATCCCAAAGAATATATTTT
GCGTAATGCCATGCTAATGTCACTAAATAGTGGCATTGCCTTGGGTTGAATGTAACTCCA
CCAATCCTCGATGGGGCAGGACTTTTCAGACCAACTTCTGCATTCAGAATCGACATAGGA
GAAAATATCTTGTCCGACTCTTTCAAGTAAAACTCTTTTGTCATCAACAAAATAACCCTC
TACAATGAAACTCCCTTTGCAAATCCTCAATGCTGCCAGGGAATCCATTGCTTGGCGATT
ATTTTCGAAGTCAAAGCTACTGATGGGCGTTGCAAACTCTTCAATTAGAGGGCTGGAAAA
AGAAGTTTTCCCATATTGAAATTCACCTTGCAGTAGATATAACATTTCAGCTCCTTTACT
AGATGGGTCTGGAAATTCTTCCTCAGACCGTGGATGCATTCTAGACATACGTGGCATATC
TTGTTGGCCACTAGCAACCAATGTTGCCCACGAAGACGGTTGTTCCATAACTAATAAAAT
AAATAAAAAAAAGAACAAAGTGTA
>TeaL_15861
ACCAATTGTACGCTATCATCGTCCTCCGCCTCTTGTTCAATGGATTCTCTCTCTTCTCAA
TCTCTCTCACCGTGCTGATCTCTGATAAGTTCGCAAACGACTTCGATTTTCCAGCAAAGT
TGTTCGACAATCCTCTCCTCTTGATGGGAAGAGATTCTTCCAAGGAAGCTAAAGAAGAGA
GATAACTTCCGTCGGACTTGCTCTGTACTTCACCTTCTTCGTCGTCGTCGTCACTGTCGT
CTTCAGGCACTCCGATCGACGAACTCTCCGATGAGATCGCGGAGCTAACGTACGCCTGAG
TCTTATCCTGCGCCGCCGAAGCCGACGATGCTCCGCCAGCGGGAGGACGGTCCACAACGT
ACACCGCGGCCGCCGGAGAAGAAGAGACGGCGTCGAGGCCGAGGGTGGGACCCACAGCCG
AGACATCGAACACCACAGACATCTGAGAATCTGAATCTTTCACCGCTACGATACGAGATC
TTTTCCTTCGTTTAGGCCTCCAGAGCTGTCTAATTGTCATCAATCAACTGCAAGAGATAA
TAACAATAATAATAATGATGATAATAGTAACAAGAAAGAAAGTGTGAGAAAATGATGGAA
AAATTTACAAGCAGAGAGAGAAACGGAGGGGTTGGATAAGGGAAGATCCATGTATTTTCT
AGAGAGAGAGAGTGATGAGAGAGAAATGAAAATGAAATAAAAAAAAAAATAGAGAAA
>TeaL_15862
ACCCTAGAACACAACCTGTTCTTCCTCTTAAGAATGCTGCCAGAATCCACTCAGAAACCA
TACCCAACAATTGATAGCCAATCACAATACGAACAATACCCCTATACAACCGATGGGGTC
ACCACGGACTCATCAACTAGCAAAGCCCAAAACACTAATCAACATACAGATACCATTCCC
GCTAACCCGAGATACAAATCTCACGTAACTTATCAATACTACACAACTCTCAAAACCATC
ACATCAGTCACATTCACCCACGTATTCCCCGTTCTCAACAAACGACTTTTAAACTGAACA
AGGCTCACAGGCCATTACATAACCATCTCATGATTCAATACCAAACATACAACAACACTA
AGATCATCGATCCCAATTACAACTTCTCAATATATAAAAGAGGGTTCGAGATTCCATACA
TACTCCCCAATACATGAGGATTAAACAAACAACACTATGCATACATATGTGATACATAAA
CATGGTGCCTCAGCATCCAACAGTACACCGGTCAACAACAAAATCATTCACATGATACAT
CACCGGCCAATAACACAAAAATCCCCCTCCAGGGTAATACCATAGGGCTGACTAATAAGT
CGCCCCTCGCGAGGCTCCCGAAGCTTGGCCTGCCCGTTGGGTACGACTGAGTCTGACTAG
GTTTTGAAACACTTGCAGAATTCACACGCAAAGGGCAAAAACGTCGACCATGGCCCAGCT
GACCAGAAACGAAACAACCACTAGACCCCCTACTCTGAGACTGGTCTGAAACCTGCTCCT
CCCCGAACCTCCCAACAGAAGAGTCCGAAACCCCTGGCGAAGAAAAGGAATTAGCCCCTG
ACTGAGCATGTTTCCACCTCCACCCCTTACTGAGCCTAGAGCGCTTAAGAACCGTAGGAC
TTACCGAGATGGTCTCTTCCCTATCCCGACCATCACTCACAACCATGGCCTCCACATGGG
CCGCTGCCTCGACTAAATTATAATAATCCTTCCAAAAGGATCCAGCTACCTTCTCCCGAA
TATCGAAACACAACCGCCTTTCAAACTCATAACAACGACGCTCCTCTGTTGCCTCCAACT
CTGGAGCAAACCTCGACAAACTAGTAAACCGCATCTCAAACTGTGCCACAGGAGCATCAT
CCAGACGCAACTCCAAAAACTAATCCCTCAACCTTTCCCGAGCAGAAGGAGGGAAATACT
TAGCCCAAAAGGCCTCGGTAAAAGCAACCCACGTGCTACCTACAGTATTCTTAGCATACT
TCCACCAATAACTCGCAATCGCCTTTTAATTGAAAAGTCGCCAAAGAAACCCTCAACTCC
TCCTCTTCAACTCTGAGCATATCAAGAGTCTTGGTAATCTGTTCCAACCAACTCTCTGCC
TCCAACGGTTTAGCCTCCCCCACGAACTCTGGTAGGCCAGAGCGAAAAAACTCTTTAGTA
AGCTTGAGAGCATACCCGCTGCCGCCCTCAGTGCAAGCTAGGGCGTCTTGCACTTTTCTC
ACAATCTCACGTGCAACATCCTCGCCGACAGCCGATGCTGCAACGGCGGGTGCTAAAGGA
ACTGCTGTGCCCCTACCGACACTCCTACTACTCAACCGTCCTCTACTTCCTCGTGTAGAC
ATCCTATAAAGCACAAAAGCAAACACCACGTTTAGTGCACAACACAATAGCCTTCTCCGA
GGCACACACCACTACTATTAAGTCACAAGACTCACTTAGTCACAAAATATACATCTCTAT
TGCATATAATCATCTAAACATGTAAACACATAATCGAATCAAGTCCACAAAGATAGCCAC
TCATCTCGAAACTCTCAAGGAATTCCTATCAGAAACCACGTTGATCAGGCGTGTTTCCAA
AAGGACCTCANNNNNNNNNNNNNNNNNNNCATGCTCACATAAATACAGCACACAAGTCTT
AACTTTATGATATCTATATGCAACGTCCTCACTATACGTAGCAAACCCACTGTGGTAAAA
ACCACTTCTCACGAGCCCAAAGTATTCAAACCCGCCTCGCTCTGATACCAAGTTGTCACG
CCCTACTTTTTAATACTCGAAGTATTACCAAATTCATTAACTTAATTCCGTTTCAGAGAT
AACATGCGGAAATAAACTCATATATTCAACTCGTAGAAGTGAATAACAACACTCTCATTC
GTATGCAATGTAAATACAACATGAGCATGCTAAACAAATTGCCCTTGAGCTTACAGCATT
AAAGAGTCAGGAAGAAGGGTGTAACCCTTTTACATATATGGCATTTCGCCAACATAAAAG
AGGCCCCGTGGCCAACAATTAAGAAGATCCAAATCTTGTAGCACATCCTATTCAACACCT
GAAAAAAAGATTCAACAACGTGGGATGAACATATAGGAATCTCAACATGGCCCTCAACAA
TAACAACTTACAGATAGCTATGATCATGAATGCCCAATCTCATACTAGAATAGTAATGTG
ACAGTTTATACAAAATATACATACGTATAAACTTTCTCGAAAACAACCATTTAATTCAAC
GCTATAAGCGATTCATCTTTCCTTTTTCTTTCATTAACTCCAATCTTTCATAACATTAAC
AATTACTTAGGAAATAATCTCACTAAGCCCAGTACTCTCTTCCATTTTCCATACATACAA
CAGATGTGCCTTCTCAAAACATATTTTTGAAAAAATGTTCGATCTCCTTCACACTTTCCA
AATGACAAAATGACATTTTAGTTCGTTCCCAATACAATCATAACTATACATGCATACTTT
TATAAAAAGGGAGATAACAACTCACTAACATGTATATAATCAACCAATGAGGTAGCTTGG
CCCTCCGAAACTGTAACCAACCAAATCCATGATATCCTCAGATACAATGGAACAACAACA
ACAAAACTTTGCTCTACCAGCTATGTGCGTAGTAAGCCAAAGATACACCTTTCACAACAA
CATACCAGTTTACCAGGCGCTAGTTGGAAGGGTGTGGTGCCTTAGATTCTCAGCGCAGTC
AGTTCTCCAGGCGCTAGCTGGAAGGTCACGGTACCTCTGATTTTTAGCGCAAGGCATAAC
ACCACCAACCAAAATACAACAGGGCATAACTAACATGTATAACACATATACATGAACCAT
CAAGATACAAGCAATGTGCTAAAGTATATGAACACATAATTAATTCCCCCCCCGAAAGTA
TACACATATAATGTATCTCAGCACTTCCTCACATACAATGTTCAATCAACAATGGTATAA
TGCATACGCGACAATTCAACACAACCATGTCATCCTCCACCGATGACCAAGGACAAAACC
TCTAGATGCAAGTATTTAGTACATCTATTAAAGACTCAATTACTATGAGACCACAAACCC
AACAACAACACTAACACGATAGTTAAAGGTACAACCCCCACGTGTGTGTATTTAACACTC
AAGAAACAACAATCCAATTTTCATACTTATATCAAAGATACTTTTCTCATTT
>TeaL_15863
TCCAGTAGGGATCTCAACATGATCCTCAACAATAACAACTTACAGATAGCTATGATCATG
AATGCTCAATCTCATACTAGAATAGTAATGTGACAGTTTATACAAAATATACATAAGTAT
GAACTTTTCTCGAAAACAACCATTTCATTCAACGCTATAAGCGGTTCACCTTCTTTCCTT
TTAATTACCCATTTTTCCAAACTTTCATGACTATAACAGTTTTAGAAAAAAAACAATTTC
ACCAAGCCCATTACTCTTCCCCCATTTTCCGTACTTACAACAAAATGACCTTTTTTGAAA
ACATGTTCACAAATACCCCATTTTCCTTCACACTTTCCAAAATCTCAAAATGGCATTTTG
GTTTGTTCCTAATACATTCATATCAATACATGCATGCCTTAAATAAAAGGGAAATAACAA
ATCATCAACATGTATATAATCCACAAATGAGGCAGCTCGGCCTTTCAAAACTGTAACCA
>TeaL_15864
CGTATTACAAAGGATTTGAATTGTAGTGTGACTTTTTTTCCTGATCATTGTCTTTTTCAG
GACCTTGTCACGAGAAGGACAATTGGCAGTGGTAGTGCAGAAAATGGTCTCTACTTCCTG
AATCAACCAGACTAGTTTGCTCATTCTTCCACCATGAGTCCTACTGTAACAACCCCGACC
TATGATTAACCGTTAAACTATGATTAAGAATGCCTAATAAGTAATTAAGGTGAAAATTTT
AAATTAATTGCATGTGGTATGTGCTATATGAGTTTCTAATCTGTTTTGCATAGGCATATC
TATTTGTGTTCTGTTATGTTTTGTGAATTGAAAGCCTTATCGGCATCCGAACATGAAATT
GACTTGGTTTATGTGTTTATTGGAATTTTTAGAATTTTATGATAGGTTCAATTTAATTTC
GCTTCGAAACTGAATAATTAGAATAAATAATGTCTATGGATTAACCATTAATTAAGCCTA
TATATTTGAGCCTATATAAGGCATAAGTGGGTTCTAGAGTGCATTTTTACACTCTCATTT
CATCTCCTTAAAAGCAAAAATGTGGGAGTGAGAGAGGGAAGCCTAGAGAGAGAGAGAGAG
TTTGAACTCAAGAGTTGGTAGAAGAATTGTGGGAAATTGAAGGTTTGGATTTGGAAGCTC
AAGCAATTGAACCTCTATGTAACGCCCCACTTTTATTTCTCGAAGTCATTACCAAATTTA
TTAACTTAATTCAAGTTCAGAAATAATATGCGGAAATAAACTCTTTAGTCCCATGAGTAG
AAATAAATAACAATTCTCTCATTTGAATGCAAATTAAATACAACATGAGCATACTGAATA
AAATGCCCGAAGGCTTACATCATTAAAGAATCAAGAAGAAGGGTGTAACCCTTTTACATA
TATGGCATTCCGCCAACACAAAAGAGGCCCCGTGACCAACAAATAAGAAGATCCACATCT
TGTAGCACATCCTGCTTAACACCTGAAAAAGATTCAACAACGTGGGATGAACATATAGTC
CAATAGGGATCTCAACACGACCCTCAACAATTACAACTTACAGATAGCTATGATCATGAA
TGCTCAATCTCATACTAGAATAATAATGTGGCAGTTTATACAAAATATACACAAGTATGA
ACTTTTCTCGAAAACAACCATTTCATTCAACACTATAAGCGATTCATCTTTCTTTTCTTT
TCACTATCCTTTGTTCCCAAACTTTCATAACAATAACAACTGCTTAGAAAATCAATTTCT
CTAAGCCCATTACCTTTCTCCCATTTCCATACTTACAACAGATTTTCCCTTTTTCAAAAC
ATACTTTCAAATACCCAATTTTCCTTCACACTTTCCCAAAATCTCACAATGGCATTTTGG
TTTGTTCCCAATACATTCATATCTATACATGCATGCCTTCAATAAAAGGGAGATAACAAA
TCATCAACATGTATATAATCAACAAATGAGGCAACTCGGCCCTCCAAAACTGTAACCATC
ACAATCCATGATATACTCAGATACACTGAGACAAAAACAATAAAACTCTGCTCTACCGGC
TATATGCACAGTAAGCCAAGGATACAACTCTCACAACGGTATGCCATTTTACCAGGCGCT
AGCTAGAAGGGTGTGGTACCTTAGATTCTCAGCGCAGCCAGATAGTACCTCTAATTATAA
GCGCAGGGTATAACACCAATAATCACAATACAACAGAGTATAACCAATAAGTGTAATACA
TGCACATAAACTATCAAGATACATAAGCAATGTGTTAAAGTATATGAACACATAGGTATG
TGTGGAGTACATCCCCTATCTCCTCCCACACACTTATGCATATATAATATATCATAGCAC
TTCATTACATACAATGTTCAATCAACACAGGTGTAATGCATACACGACAATTCAACACAA
CCATGTCATCCTCCACCGATGACCAAGGACAAAACCTCTAGATGCATGATTTTAATACAC
CTATTATAAAGACTCAACTCTCATGAGATCTTAAACCCAACAACGACACTAGTACGATAG
GTAAGGGTAAAACCCCCAAATGTATGTATTCAACACTCATGATACAACAATTCAATTCTC
ATATTTATTTTCTAAAACTCACATAGAATTAACATTTCATTCCCCATTTCCAAGATCAAC
TTCCAGGATTTTCCAATTTCAAAACCCGTTTTTCATTTCACAAAACCAATTTCATTCATT
ATCTCGATTCAATACATTCATATCAAAACAACCCCAAAGTCACAGTTAATCCCTTAAGCA
TTAACACCTTCACCCAACTCATATTAACAATAGAGGCTTATAAACATTAATCAACCACCC
TCTATTTTAATTTACCAAATCAAAACATAATTTAGGGCTTTTTCTTCTTTCCACAATAAC
ATGCTAATTTACACTCCAATTAGCCCAAAGAACTATCAATGATAAAATAATCATTCTCAA
ATAACCAACCCCAGGTTCCCTCACATGGTTNNNNNNNNNNNNNNNNNNNNNNNNNNNNNN
NNNNNNCACATGTCTATCTATAGACGGAGTATTGAAAAAGAACAAGGAGAGTCCCTACCT
CAAATGGAGAACCCAAGGGGAAGAAGAGCCAAACTCGGAAGTGCTCCAATCCTAAAGTTT
TTCGAATCAAAACGAAGCCCTCAACAAGCTCCACACTATTTACAAAGGCCCAAGGATAGA
AGATCACTCCTACTAGATCAAACCCTAGAGAGAAGTTGGAGTTTTAGAGTAAGGTGCTCT
TTAATGGAGGTTTTGAAAAGTAAGAGAGAGAAAGAAAGTGTGAAAAATGATTTAAAATCA
CCCAGCTGCCATCTGATATACGACTGGTCCGCTCGAGCGGAGAATAGAACGCTTGAGCGT
CAAGCACAAAAACTGGACCTGCTCGAGCGCAAGAATACCCGCTCGAGCGCCAAGACACAA
CTGCAAAACACACCCGCTCGAGCGCAAAGGGCACCCGCTCGAGCGTAGATTACCTTCTTC
CAGTATATTTACAGACATTGAACACCCACTCGAGCGTAAAAGGGCCCGCTCGAGTGCGAC
CCACTCGAGCTTAAGGAACTCCGCTCGAGCGTGAAAAACAAACCTGCAGTACTTTTGCAG
ATGCACAAAATGCTGAAAGGATGCAAACTCCGCTCGAGCGCGAAGGGATCCGCTCAAGCG
GATCACTAAAAACCTGGGCAACAAGAATTGGGACAAAAGCTCAACCAACCTGTTCGAAAC
ACGCCTAAGACAATTCTAAACTCAAATACAAAGAGTTAAGGGACGGAAGTGAAATATAGA
CAACAACAGCTATCAACGGAACTGAGTCCGGAAAACAGTAAACATGAGAGGAAAAACCGG
GATCGCTATACTCTAGAACACCTAAGATAAGAAATCCAACCCTTAGTTATATAATTGAGT
TAGTTCATGTAAGAATTCAAGTGAAAGAGGAGGAATGACATGAGAATTAAGCTAGAATTA
TGGAATTGTAACTCAAACCATGCATGCATGCATAGTTCATGGATTGAGAAGTTGATTTCA
AAGAATTTCCTTTTTGCATGTCCATATTTTGGTCTTGTTCTAAGAATTCAACATGCCCTT
GAGTTAAACACCTCATTTGATCATGTTTAGGACGCTTTGAAGTGAATAAAGTACTTGCAT
GCTAAGTTCATGTATTGTTTTCATATTTCAAGTTTGAATTTGGAAGAATTGGCATGCTTT
GGACCTTGATTTTGCGAAATGATTTTTGAATTCATCATGTTTTACAAGTTTACACTAGTT
TCCTTTAGTTTTTGGCCCAAAAGACCATGATTTGCAGCTTTGAAATCAAGTTTTGAGCTT
GGGAGCAAATCTGAAAATTTCAAAATTCTGCCTCTTCGCTTGAGCGACGAAACCTGCACT
CGTGCGACCACTTAGTACGTTACACTTCCGCTTGAGCTACCAAAAGTTGGCTCGAGCGTA
AAATGCATGCTCTCAGAAGTTTACACATTTTACAGACCGCTCGAGCGACAAGAGTTGCAC
TCCAGCAAAGACCTCAGTCTCACGCTCGAGCGACCGTCGAGCGGAAAAATCACACAACTA
GTACTTTTGCAGAGTTTACAGACCGCTCAAGCGGAAAAAGTTGCACTCGAGTGACCATTC
ACATTTTTGACCCTTCGCTTGAGCAAAGGAAGTTGCGCTCGAGCGAGGACCCTTGTTTCA
GCAAATTTGGCTAAGTGTTGAACAACTTGTTTTGTCATCCTCATTGCATCTTAGGCATTC
CTAGGCCATGATTAAGACATGATAATGAGGCTAAGGCTTAGAAACACACTAAGAATAAGT
ACTATCCAAGCATGCGTTTCAATATGTGTATCTATTATGTTTGTGCAGGTAACGCGCCAT
GAGCTATTGATCCATTGGCTTGCTATCGAAGCTATTTGTGAAATTATTTGTGAGTAATAA
CTTAGTAAAGCTATGTTCAATATGAAGTACATTATGAACATTATATGATATGAACTGTTT
CCAAATGATACAAAAAGGCTATTTTGTGATTATATGAATGATGATCCACTTCTTTGAAAT
ATCTATGTGGTATCCTTAGCGGAGGCCCTCACCTAAGGGAAATAAAACTGTGGCTTATGG
TCATGAGGCCCTCGTCCGGGGAGACAATACCGTGGCCCATGTATAAGATATGTTACCTGG
TACCGGAGGTTCCATTACGGAACTCGATATGCTTGACCAAAGAGATATATTAATGCTAAT
GGATGTACCACGCATGATATGAATATGATTATGACTGTTTCTGATATGATTATACTCATG
TTTCTGTTTCGAAAAGAGAATTGAAAGCTATATCTGTTATGGGCATCATTCAGTTAAAAC
CTTTACTTTGTTATTATTCACTGGGCTCCAGCTCACTGCATTATATATGTATATAGGTGA
TCAGGCGCGTGACCATGCTCAGAGTTGATAACCTGGAGTCTTAGTCGTGTCAACCAGCTA
TTGTGCTTTCCGAGGAGGTTCCCTTGGTAGCACACATGTTTGAGACTTTGTTTTCTTTTG
GATTACAAGTTTTCTGTTTACACGTATTTTG
>TeaL_15865
TGATTCCTTTGTCAGATAGTGCTATACACGTGTCGCTCTTCTGGTGGTTTGCGTGACTGT
AAAGAAAATATTTTTGTAGAATGATAAACATAAAGCAAAGGCGGGAAAATAAATGACCAT
AAATATGACATATGACCATAAATATGTATCGCAATACTCTTTTTCTTTTTTTAAATAAAT
AACTGTTAATTGTAATCAAATTCAACCCATCCTCTCCATTCATCAAATCACCAAAAAAAT
CTACCGTAACTAGTATATTAGTTGATCAACAACCAGAATTACCAACTCAAAGCCATAGTT
TGTGTCACGCCCCACTTTTTAATACTCGAAGTATTACCAAATTCATTAACTTAATTCCGT
TTCAGAGATAACATGCGGAAATAAACTTATATATTCAACTCGTAGAAGTGAATAACAACA
CTCTCATTCGTATGCAATGTAAATACAACATGAGCATGCTAAACAAATTGCCCTTGGGCT
TACAGCATTAAAGAGTCAAGAAGAAGGGTGTAACCCTTTTACATATATGGCATTCCGCCA
ACATAAAAGAGGCCCCGTGGCCAACAATTAAGAAGATCCAAATCTTGTAGCACATCCTGC
TCAACACCTGAAAAAAAGATTCAACAACGTGGGATGAACATATAGTCCAGTAGGGATCTC
AACATGGCCCTCAACAATAACAACTTACAGATAGCTATGATCATGAATGCTCAATCTCAT
ACTAGAATAGTAATGTGACAGTTTATACAAAATATACATATGTATGAACTTTTCTCGAAA
ACAACCATTTCATTCAACGCTATAAGCGATTCATCTTTCCTTTTTCTTTCATGAACCCCA
ATCTTTCATAACATTAACAATTACTTAGGAAATAATCTCACTAAGCCCATTACTCTCTTC
CATTTTCCATACATACAACAGATGTGCTTTCTCAAAACATATTTTTGAAAAAATGTTCGA
TCTCCTTCACACTTTCCAAATGACAAAATGACATTTCGGTTCGTTCCCAATACAATCATA
ACTATACATGCATACCTTTATAAAAAGGGAGATAACAACTCACTAACATGTATATAATCA
ACCAATGAGGTAACTTGGCCCTCCGAAACTGTAACCAACCAAATCCATGATATCCTCAGA
TACAATGGAACAACAACAACAACAAAACTTTGCTCTACCAGCTATGTGCGTAGTAAGCCA
AAGATACACCTCTCACAACAACATACCAGTTTACCAGGCGCTAGCTAGAAGGGTGTGGTG
TCTTAGATTCTCAGCGCAGTCAGTTCTCCAGGCGCTAGCTAGAAGGTCACGGTACCTCTG
ATTTTTAGCGCAAGGCATAACACCACCAACCAAAATACAACAGGGCATAACTAACATGTA
TAACACATATACATGAACCATCAAGATACAAGCAATGTGTTAAAGTATATGAACACATAA
TTAATTCCCTCCCCGCAAGTATACACATATAATGTATCTCAGCACTTCCTCACATACAAT
GTTCAATCAACAATGGTATAATGCATACGCGACAATTCAACACAACCATGTCATCCTCCA
CCAAT
>TeaL_15866
AGATCAGATGAATACTTCGCTCACACATGTTGCCGATGGAATGTGACGGTAAACAATATC
AGCAGCTACAGAGGTGCTAGGAGCAGTCTGAATTGCAAAGATAGCAATAACAAAGCATGT
TGGTGCTTTTACAATCAAGAAGAGAGAACCTATTCAGCAAGACTAATGAAAAATGGAATA
GAACAACATACCTTCACCAAAGTAAGAGTATAGCCAACCCCATACTCACGCTTCAAGAAA
AGTGAACTGTTGAAAACGGAACACCCAGTTGAGAAAATGATGCAAGGATTAATTATCTGC
TTGACTTAATAAAAATATCATACTTAGTAAACTAGATCATATGATTTAATTCCTAAAGAA
ACCAAATATCCTACACTTAAATGAAATTGGTTTTTTCATAGAAGGGGAAGGAAGGAAAGG
GTATGCTTCCTTGCAAGTTTTAGATTGTACAATGTTTTCTAGAATAAACTTTTTCATGGG
AAAACTGTAAACTTTTTCTCTTGCTATATTGGGATGGCTAAATGACAGAACTATTTTAAA
TAACACAGTAAACAATGAAATAGGAATAAAAAATAAGATCAATAATTGCACAATCAAACA
ATATATATTAGTTTTCACAATGCTTCCCAACAAAGTCTCTGAATTATCCATAGCAAGCAC
AAAAATGAAATTGAACATGAATGTGATGGTAGATCGTAGCGGAATCTCTCTCTCTCTGTT
TGGCCCCTTCAGCCGTGAGCATCTAATTCTATAATTTCCCAAGACATTTCAAGGAAGTGC
AACTTGTAATTATATTTCCTGAAAATACTGCAAGTAAAAACAATTTAAAACCACCAAAAT
ACCAAACACCTTAAAATTTTTGTAGAAATTATTGAACAATGGAATGAGTGGAGCTACTAA
ACACAAAAATAATAGGAAGTCCATCATGTGCAACAAGTCAAACCAACTAGGGTCAAATGG
TATCCCCCTCCAAGGAATTGGGTGCAAATGTGGATGGGAACCTAAAAAGCTGGCAACTGC
TGGAGGTTTGTTCAACAGCGCTGAAGGGGAGTGGTCCATGGGTATCAAGATAAGAATAGG
CTGGGCTATGACACTGGTAGCTGAATTTTGCAATTTGGAGACCTTTATGGATTGAAAGAC
AGGAAGGTTTTCACCGAATTATCCTAGAATCTGATTTTGTTGAAGCCTTGGAGGCAGTTG
CTACTGCAGATATTATGCATCCCCAACATAAATCTTAATGATTCATTCGCTCTCAAATGG
TGAATGAACATACCATTAATATTCATCAAAGAGATCAATGCTTGAGTATGTTTGATTAGA
TGACCATACGTAATATACATAGAAAAAACAGGTGCAGATTGTTCAGTTTTCCCATGTGAA
AAAGCATGTTGAATCTAGACATAAAATACCTTCCGCAGCATATCAAAGAACAA
>TeaL_15867
TGGATGAGACTAGAGAATGAGTTAGCACCAAGTTGGAGACTTGGAGAGAAACACTTGAAT
CCAAAGGAGTTAGGATAACCCGAACTAAGATAGAGTACATGGAGTGTACTTTTAGTAGCA
ATAACAATGGAAGCAGAGGAGAAGTGAAGATTGAAAATCAAAAACTACCTAAGAGTGAAC
ATTTTCGTTATTTAAGATCAATTATCACAACAGCTGAGGAAATTAGAGCAGATATGGTTC
ATAGAATTATGGCGGGGTGGCTTAAGTGGAGGAGTGCATCTGGGGTACTGTGAGATAAAC
GAGTACCCACTAGACTAAATGAAAATTTCTATAGAACGGCTATTAGATGAGTGATGTTTT
ATGGGACGGAATGTTGAGCAACTAAGAAATAACATGTAGATAAGATGAGTGTTATTGTGA
TGAGGATGTTAAGGTGAATGTATAGAAAGACTAGAAAAGACAGAGTTAATAATGAGTATA
TTTGAAAATGGGTAAGAATAGTACCGATAGAAGATAAGTTGAGAGAGAATAGATTGAGAT
AGTTTGGTCATATATAACTGAGACTGACAGAGGTAGTAGTGAAAAGATGTGATACGGTGA
TGGTATATGGAATCGTTAGGGGAAGGGGCATACTTTGATTGACGTGGGCTAGTATAGTAA
ATAAAGATTTGAACTTCTTTAATTTGACTAATGAAATGGCCTTGGATAGAGTCGAGTAGA
AAAGAAAGATTCATGTAGCCGACCCCATTTGATGAGACTTAAGGGCTCGGTTTGGTTTGG
ATTAATGATGTAACGGAAAAACAAGTCTAGGGAGTTGTTTGTTTACCAAAGTCACCCGTG
TTTTATGGTTAAAGAAATGTAGTGACACCTACATCTTTCTTTTTCGTTTAAAGATTTTTT
TTATATAAATGATTAGGATGACCTATGTATAATTTTGTTAGATTCTTGATGTTGTAAGGT
TTAGTGTTGTAGTTATGTTTTTCGCACCATAAGAGTTAGTTGGGTCTTTTGGCCTATAAA
TAGGTAGTTCGGGTCCTGGAAAATTAGTTACGATATTTTGACATTGTATTTTCAGAGCTA
GTGCTCTGGCATCTCTGTTTAGAGATTTTCTCTCTCTAATGAAATCCATTCACTATTTGG
TTGCATCATTTTGGTGTCAGAACTTAGGGCTTAAATCTATGTTTTTGTTTCATGTATTAA
CTGCTTGAATTGGAACAGCATTACCTTGTTCTAAAAGCCCTAATTCATTACTGAGTGGTG
ATTGGGTTTCAATGAGTTCAACTGTCTGACCTTTATTTGGCATCACGATCTGAGTTTGCA
ACCCTTTGATTTTTCGTTGCATGCGATTGAATCTTAATGTTGTTCGTAATAATCGATTAC
ACATCGACTATGTGTATCTAAGTTCGTGTCGAACACCACGTACAATTCTGACTTCGACAA
ACGTGTCTCAGCAGTACTTCGATATAAGGATCTTCGAGATTAATGTTTGACTTTGATTGT
GACTTGATTGCAGCGTGATTTCGATCTAGCTCCAATGTTGACATTTGATTCAATTTCACA
ATAATGATCTAAGATGCGATATTGATCCAATTGTCTCTGTGGAGATCTGAACTCGAATCC
GAATCCATAGATCCGACCCCGAATCCCTGATTTTGATCTGAAGTCCTAGCTAAGATCCAA
CTTTGATCCAAAGGCTAGTTGCGATCCAACTTCGATCCGAAGCCCTAATCAGTTCACAAT
TGACTTCTGTGCTCGTAGCTCAATTCCAACTTGGATATAGCTGCAAATCTAGTTCTTCAA
TTTGGTCACAATCGCGATTTGACTGTGCTCACAACTCAATTCCAACTTGGATATAGCTGC
AAATCTAGTTCTTCATTTTGGTCGCAATTGTGATTTGACTATTGCGACTTGGATTTCTAT
CAGAGTTTGACTACGAAGCTTGGATTGAACTACGATTTCACCACTTAGACTGTGAGTCTG
GATTCAATTTTGACAAATTCTTAGATCTAGTTCTTCAATTTTGGGATTTAGTTGACTCTA
GCATACCTCAATCTTCAAATTCATCTTCAATCTCTGTTTCAAGTCCAGATTTTTTGATTT
CATTTCTGATCAGTAACTCTTGGATCTTTGATCTGGAATGTGGCCTGGTTGACTTTGAAA
CAACTTTGAGACTTGAGTTTGGTGATCAATTTTGACTCACTGTCTCAATTGGCATAGAGG
ACTCGTGGTCTGCTTTGCATTTTTTCTGGATCTTCATTTGTTGATCAAAGCTCAATTTCA
CAATTGGAATTGAGATCTAGCTTCGACTTTGCTAATTGCATTGTGACTTAGGACTCTAAA
TGGACTTGAACCTTCAAATCTGTGATCCGACTTTGATTGCAAATTCCAAGTGGAGTTTTG
ATCTTCAAATTTTGTTCGATTTTGTGGTTCAGCTTTTCTTCAAGTTGCAAGCGGATTTGA
TATGGTTGCTGATTGTTGAGCTAGCTTTGAGAGTCGGTCTTGTCTGTGATTCTGAGCTTG
TACTATTTGAAACAGTTCTGGTGGTTTGTTCAATTGTGTGTGCTTTTTCTTTTGCTTTGC
ATTTGCTATGGCTAACAAAGGTAGGCATAGACGAAGTGGCCAAGATAGGGTGTTTACTGT
GAATTTGGGTGAAGAAAACGAGATGAATCTATCAATTGTGAGGAACAATGGAAACCAAAA
TGAAAGGAATGAGATTGAAGAGTTGAGTGAACAAGTTTCTATCTCGGTTGGTCTAGTGCA
ACAATTACAAATTCTTTCTGAAGGTAGAAATGGTTCCAAGGATCATCTAATTCAATTTGA
TGATTCTCTTGATGTTGCACATAGGCGTAGAGCATATTCACATGGGTTAGGACACTGTCA
AGGATTTTGTACTTCCCGATTTTTTGGGAGTTATAATCCAGATGTATTTGTGGAATGGTT
GAACACAATTGAGAGCTTTTTCAACTATTATGATGTGCCGAAAGGAAAGAGGGTAAGTTG
GTGTCTCAAATTCTCAAAGGTCGTGCCTTTGATTTGTGGAAACAACTAAAAGTTCGTAGA
CAAGAAGAGGCGAAGAAAAGGTTAGATAGTAGAAGAAAATGAGAAAGAAGCTCAAAGAGC
ATTTTTGACATATAATTACGTGCAACCTTTGTTGGTTGAGAAGCAACAAAGGAAGAACAT
TTCAAATTTTGGACATTAATGCCAAGGCGACTTTACAATTGGACAGCCATTTCATGATTA
TGTCCATGTCAGTTATTCAACTAATGTTGGAATGAAGGAACTTTGATGGTGGATGTCATC
ATAAAGTGCTATTTAGTGAAGAGGTGGTCGAACCAAGATGTAAGGAGGAAGCCTCAATCT
TTGGTGAAGATGAGATGTAAGAAAGTTGTGACCACAAACAAGGTTGGGAACTTCTTGCTC
AAATAATTAATTTCTCAATAATATCATTCAAGTTTAGCTACCATCAAAGTATAAGACTTC
ATTTGTCAATGGTGTAGTTTAAAATTTTCGAAACTATTTTGTATTGGGATGTCGTATTCA
GGTTTTTCGTGGAAAATGATTGATTTCAAGGTTTCCTTCCCCAATCATTGCAATAGCCTG
TTGGACAATCTACATAAATGGGATATAACAAAACTCTTACTGTCTCTCCATTCTTACACT
TTTTTTCCCATTGCCGAGTACCTGATCTTGTCCAAATCACAAATGCTGTAATCTAGTTGG
TTATTCTTTATATGTTGATAACTTACTTCTGTCTTCTTTGTCATTGAATGCTGTTGCAGT
GGCCGAACTGTTTGATATCTGATGGTTCTGCGTAGACTGTTATTATACTCGTCTTTATTA
CATGGATTGGAATCATTGTGGAAAATGTGAAATTGTTATTTTCGCAGGTTATATCAAAGT
TAACAGATGAGAGGGCTACTCATATACCATATAGGGACTCTAAATTGACTAGGCTTCTTC
AATCTTCATTAAGTGGTCATGGACGAGTATCC
>TeaL_15868
TTGCACTCCATTTGGGTAATGGATTGGCAGAGAGACAATTTGGCACGATCTGTAACTATC
ATGTATAGCAGCGTATCTTAATTATTTCGCATAAGAGGGGGATGTTAGCATATTATATTA
GCCGAAAGTATTAGCATATTATATTAGCCGAAAGTCACTATGGTCTGTAATCATTTCATG
CACTCAGGGATCATCTTGTAATTGTAAACCCTAATCTTCATTTATAAATAAGGGGTGATT
TTCTATCATACCCTAAGCTGGTTACCCAAGCTTCATGTTATCAGAGCTAGACCTCTAGAA
TTATTGCATATTGACTTATTTGGATCATCTAGAACCTTAAGTCTTGGAGGAAAATCTTAT
TGTCTTGTTTGTGTGAATGATTATACTAGATTTACTTGGGTGATTTTCTTGGCACACAAA
AGTGATACTTACTCTACTTTTTCAGCTCTTTGTAAACGTATTCAAAATATGGTTAAGTCT
TACTATTTGTACCATTAGAAATGATCATGGTAAAGAATTTGATAATGATGAGTTTATTCT
ATTTTGTAATGAGCATGGCATTGATCATAATTTTTCTGCTCCTCGAACTCCTCAACAAAA
TGGTGTGGTAGAAAGAAAAAATAGAGTTCTTGAGGAAATGGCTCGTACTATGCTTTGTGA
AAATAATTTGCCAAGATATTTTTGGGCGGAAGCCGTCAATACTGCTTGCTATGTTATTAA
TCGTGCCATGATTAGACCCGTTTTGAAGAAAACACCATATGAACTATGGAAAGGTAGAAA
ACCCAACATTGGCCACTTTCATGCATTTGGTTGTAAATGCTTCGTACTCAATAACAATAA
AGAGAATCTTGGGAAATTTGACGCAAAATCTGATGAAGCTGTATTTCTTGGCTATGCAAA
TTCTAGTAAAGCATATCGCGTTTTTAATAAAAGAACCTTACTCGTTGAAGAATCCATACA
TGTTGCTTTTGATAAATCTAACTCATTTGCTTTCAAGAATATTGTTGTTGATGATACTGC
AGATTCTAATCCAAGAATTGAAGGCATTTATTTATCAGAAAATGAACTTCATTCCTGGAA
ACCCAATGTTGAAATCTCTATAGAAGATCTTCAAAAAGAATATGCCCATCCCATAAAGGA
ACATGATCTACACAAAGAATGGAAGTATGCTCGTGGACATCCCAAAGATCTCATTATAGG
AGACGCCACACAAAGAGTAAGAACTCGTTCTTCTATTAATAATATCTGTGGTAAGTTAGC
TTTTGTTTCTCAAATTGAACCAAAAACTTTTTTTAAGGCTGAACTTGATGAAAACTGGAT
TTTTGCTATGCAAGAAGAGTTAAATCAGTTTGAAAGAAATGAAGTTTGGTTTTTGACTCC
TCGCCCTAAAGAATATTCTGTTATTGGAACTAAATGGATCTTTCGAAACAAAATGGATGA
ATCCGGTGTTGTTATTCGAAACAAAGCTAGACTTGTAGCCCAAGGTTATAACCAAGAAGA
TGGTATTGATTTTGACGAAACATTTGCACCTATTGCACGCCTTGAAGCTATACGTATGTT
GCTTGCATTTACTTGTTTTAGAAATTTTAAACTTTACCAAATAGATGTGAAAAGTGCCTT
TGTAAATGGTTATATTTCGGAGGACGTGTATGTTGAACAACCTCCTGGTTTTGAAAACCA
CAAACACCCAGACTACGTGTATAAACTTTCAAAAGCCTTGTGTGGTTTAAAACAAGCTCC
TAGAGCCTGGTATGAACGCTTGAGCAATTTTCTTATTGAAAAAGGTTTTTTTCGTTGAAA
AATTGATACCACTCTTTTCATAAAAATAAAAAATGATGATATGCTCATTGTTCAAATTTA
TGTCGATGATATCACATTCGAAGCTATTAATGAATTTTTGTGCAAGGAATTTGCTAAGGA
TATGCAGGGGGAATTTGAAATGAGTATGATGGGAGAGTTGACTTACTTTCTCGGATTACA
AATAAAACAAACCCAAGATGGTATTCATCTATCTCAAGCAAAATATATTACAGATCTTCT
CAAAAGATTTGAAATGGATTTGTCCAAACCCACAGCAACTCCATCAATTAAAATCGACAA
AGATGAGCAAGGTAAACCAGTAGACGAAA
>TeaL_15869
GACCCTACATGAAGGACCGTTCATGAACATGAACAGCACCCTCCAATATCTAGATTGGAG
AGAAAACCACTCTTCTAATAAAATCTAGTGGCAGTTACGGGAGAGTTTTATTTACTTACA
AGTCATGACTGATAAATTTACCACTATAAATTTATTTATTAATATTCACCATCTTTATTC
ATATTCACTCACTTACTTATAAGTATCTACCATCATCTTCTACATACACAAAGAACTAGA
GAGGTTGACAAATTTATCACTGAAAAATAAATCTGAATTTGAAACAAAGGAAACGGTGGT
GATTTAGTGGTTTTGTAGTTCGGCGACGGTCAGTGTAGATCTATGACGGTAATAAAGTGT
AGATTGGTGACGGTAGAATGTAGATCTACAATGATATTCTACCGTCACCGATGGTGAAGA
TAGTTGGTCAACAGTCGTGGCATCCGAATAACAATGGTGGTGGTGGTGGTGGTTGTTAGA
TGGTAGCGATGATGGCAGATGGACGGTGGTAACCACGGTAATGGTAGACAATGGTGGTGT
GAAACTTTTGGAAAAATAGTGGAGTGAGAGA
>TeaL_15870
ATTTCCCACTCAAAAATAAATAAACAACCCCATTGAATTAGGACGAGTAGAAGCTTATGT
TCTGTTTGGTTGCTCAGAAAGTAGAGAGAAAAGAGAAAAATTAGTATTTCAAATCTTATT
GCTCTCACACTATGTTTGGATATTTATTTAGGAGAGAAAAGAAAAGAAATGATATGTTAA
GTTAGAAGAGAAAAGAAAAGAAAGGATAGTGATTTTTCTCCAATCTTGTTTGGATAGATT
ACATAAAAGAAAAGAAAAGAAAGAAAAGAAATTATTTTACCAAAATAACCGTTTATGTTT
TTATTTCTTTTGTAGGTAGATGGGCAATTTTGTAATATACAAAATTAATAATCTTTCCAT
TTCTTTTCTCTCCCAAGAGAGAAGAAAATTTCCATTAAATGGAGCCTTATCCAAGGATTG
GCTTCAGTAGAGTTTTTTCATTTTTTTCAGTTTTTGGAACCAAAAAAGCTTACATACTCG
GATATGTTTGGATGGAATGAATCAATAAGGAAGGAGACGGAATGGGAATCCTGTTACGAC
TTAAGTGGTATCACATTCTTAGTAATAAGATTCTTGTGTTCATACTTTTCAAGCATTTGG
TTTAGTTAGTAATTGTTCATGGGAAAATGATTACCTTTAAAAGTATAGGCGCACATATGA
ATTTTTACTCTTAGAATCACATGGGGGTGTAGGATTGAGATTCCAACTCAGTTTGTCAAT
CTTATTCTTCCTTGGAATGGTAACATGGAATCACATTCCATGTGTTGGACATATCTAGAC
AATGGAATGTAGACCTAGAATGTCTTATTCTGTGCCTTCATTGTTGACATCTAATCATAG
CCTTATTATGTAAAATTTTATTCTTCTGTTGTTTTCCCCTTAGTTTACACAGAAAACAAT
TGGAAGGTTGAATTGAAATGTTCTTTGCCAGGATTTTGTTTTTGTTTTTTTTTATTTTTT
TGTGAGAATAAACTTGGATGGTTCGGGTGTTGCTGATTGCAGTACTGTGAGATTCCATTT
CTTGACCATATGTGATCAACTTGCTTCACATGGGTTATTTGATGTCCATGTGAAGGCTAC
TGGTGATATTCATATTGATGATCATCACACGAATGAAGATGTTGCCCTTGCCATTGGAAC
GGCTTTGCTGCAGGCACTTGGTGACAGAAAAGGAATTAACCGTTTTGGTGACTTCTCAGC
TCCACTTGATGAAGCACTAACACATGTGGCACTGGATTTATCTGGACGGCCACATTTAAG
TTATGATTTACGCATACCTACCCAGAGAGTTGGAACTTATGATACACAGCTGGTGGAGCA
CTTTTTTCAGTCTTTGGTCAAT
>TeaL_15871
TGCTTATAGTATATGTGGATGACATAGTTAACAGGTAATGATGAGAAAGAAGTGACACAT
CTTAAGATGTTAGCCAAGAAATTTGAAATCAATGACCTTGGTCCGTTGAGGTACTTTCTT
GGTATTGAAGTTGTCAAATCTAACAAAGGCATCTTTATTTCTGAGAGGAAATATATCCTA
GATCTTCTTGAGGAAACTGACATGTTAGGCTACAAACCTACGGATTCGCTAATTGAGGCT
AATCACCATCTTTGTAGTGGCGTTAGTGATCTTGTGGAGAAGGAAAGGTACCAAAGACTT
GTGGGAAGGCCTATATATCTATCCCACACACTGTTTTAAAAGGTTCTGGGAGCACTGAAG
CGATAAGGTCTCCTATAGCCTAAGCGCGAGGCGAGGTGCGCACCTTACCAAAGAGAGGCT
CAAGCAGCAGAAGAAAAGTAAAATTATAAAAATAGGCAAAATTTTTAACATAACAAATAT
ATATAGAATTCCACAAACATAACATTCAATCTTTTAAAAACTAAAAATATAATATCCAAC
AAAAGTTATTAAGTATCACGTTCACATCCACCAAAAATCTCAAGTTTTAAGATCATCCAC
ATAAAAAGAAACAGAGGAACCAACACTAGTTGCATTAAAAGAAACAAAGGAGAAACAAGC
CACCCTTTTGCATGCACAACTTCACAAGCATAACATAGAAAAAAAAACAAAGAGATAACA
CAGAGAAGAAACAAGAGAAGAAGAAGAGAAGAAAAATAAAAAAATGAAAAAACTGAGGCA
GACCCAACGAAGAGAACCCATCAAAGAAGAGAAAAAGAATATAAGAAAAGAAGAAGAAGA
GAAAAAATAAAGGCAGAGAGATAACCCAACCAAGTGAACCCATTGAAGAAGAGAAAAAGA
GTACTAGCGAAGAATAAGAGAAGAACATAAAGAAGAAGCCAGGGTCATGTCGTCTTCTCA
CTTTCCGATCGCCTTTTTTAATCTTCTCCACCTAGTGATTTTTTTTTTAATCACTTTCTA
CTCTCTTTTGACCACGTTTGGTCATTTTATATTGAAGAGTTTTGATTCCCTTTGGGTATG
CGTACAAAAAAAGTACTTCATCAACAATTGAAATAGAAAAATAGGTAAAGCCCATGAAGC
CCACGCTTCGCGCCTCAAAAAAAAGCCCTCGCCTCAACGCCTAAGCTGCACCTTGCGTTT
TGCGCCTCGCCTCGACCTGTTCAAAGCATGCTTAGGCGCGTGCTTAAAACACTAATCCCA
CACTCATCTAGATATTGCCTATGCAGTTGGGATAGTGAGTCAATTTATGCATGATCCGCG
TGCAACTCATTTAGATGTAGTGTATCGCATTTCAAGGTATCTTAAATCTGCTTCTTCAAA
AAGAATTTTATTTTCCAATCATGATCACTTGAGATTACAGGCATTCAAAGATACAGATTG
GGCTGGTTCTATAGATGACAGACAATCTACCTCCAATTACTGTGCATTTGTAGGGGGAAA
TTTAGTCACCTAGCGTAGTAAGAAGCAAGCAGTGGTGTCCAGATCTAATGCAAAGGCAAA
ATACCCCTGGCGTATGGTACACGTGAACTGATGTGGCTCCAGCCCTTGTTCAGTGATATA
GGGTTTGTTTGCAGTGAACCCTTTGTTAGTTTTCTGAATAAAACTGTATTGTGGGGGCCA
AATTTAATCAACGTGATAGAAAGCCCGACAGCAGGCCCATTAGAGAATGGGGCCGTATAC
AAATCGGCCCTACCCAGAAGCCCACGTAGCAACGTATGCAAATCGGCCATGAAAAGAGCC
GAATGGAAGCCAAAGGACCAAGCTGGAGAGTCGACTAATTAATTACTTGTCGAGTGTGGG
CCCAACCATGGGCCCCAAAGCAGTATAAAAGGAGGAGCCCCGATCAAGGACTGGTATGTG
AGAAAGTAGTAGATAACTTACAAGAAAAGTAAACACAGAGACAAAAGGACTAGCTTGCTC
GTCTGAGGGCTAATTCCGGTACCCCCATCCGAAGCTTTTGTTCCTCTTTCAGGTACCATT
TCAAGGACTAGGAAGGTCTCTCTGGATCAAAGAGTATTCCTAAACCCCTTTCACCACAAT
TGGCACCGTCTGTGGGAAAACTCAAACGCATTCATGGCAGACGTAACTAATGATCCTTCG
CTCGTTGCTGACGATGGTATACCAAGAGATAATGTCACACCAAGAACCATGCTTGGTCCG
GAGAATATCACCACGCGAAGGGACCTGAACTTCGGCCTAGTGGCTCAAACTTCGCCTTTC
ACCTCGATGTAGGAAACCATGCAGACGATCATGGATCAAGCAAAACGATATGAACGTCGT
CTAGAAGAACTAGCGGCTGATAACGAACATTTACGTACAGAGTTGGCCCTTGAGTTAGCC
AAATCCCAACAAACCGCACCACGTCATGACCAGGGTCGGCCACCAGAGAAGAAGGATGAT
CAACGGCGTCGGCATTGGAAACATCATAGTAGCAATGCGTCCGACTCGTCATCTCAGGAA
CCCAGGAAGAAGGGGCGAGTTGAGATGTCCAGCTCATCCGAGGGAAGTCTGTATGTACGG
CACAGACGAGGAAAAAAAGATGGTTCGAATGAAGAGGATAAACACGATCCTTTCGTACAA
CGCATTGCAAGGGCTGCACTGCCTAAAAAGTTTAAAGCACCAACATTCACCCTATATGAC
GGTAAGTCAGACCCTACAGATCATATTCGTCATTACAAATAAGCGATGACATTGCATGCT
AATGATAAAGCACTCATGTGCCGAATGTTTCCAAGCAGCCTAGAACCATTGGCCGTTAGA
TAGTATTATAAACTGGAGCTGGCCTCAATAAAAAGTTTTCATCAACTCCAAAAATCCTTC
AGGGCAAGATTCATCACCAACGAGGTCCAGCCAAAGCAAGCCGACTCTCTCTGGGTAATG
CAAACTAAACCAAAAGAGACCCTCCGTGAATATTCGGCGCACTACTGGGAATGTTTCAAC
TTGGTAGACGATGCTTGCAATGACTCCATGGCCATCACTGCCTTTAAAATGAGATTGCAT
CGCGATAGTTCCCTCAAAAGCTCGTTGACTAGACGGCCTCCCAAAACAGTTTGGGCGCTA
ATAAAGAAAGTTGAGAAGTATTACAAGGTGGAAGACGATGCCCTTTGCATCAAGGCCGGA
CAAGAAGTCGTGAAGTCGGCACCATCGAGTCTAGTTCAGCCGATAAGCGTCGTATCACCA
GGAAGCCCTAAACCGCGGGGCCGGGCAAAACAAGACAATCGGAGGGATTCGAGCCGGTAA
AGTGAACAATGTTCGCGCCGTTCAAATGAGCAGTATCAAGTGGATAGCAAGCGCCCCAGA
CGTTCGGACAAGAAGTATACCGAATTGGCAAAGCCGATCAGCAAGATCCTATCCAAAGTC
CAGCATCTACCGTTCTTTAAGTGGCCGTCCAAGATGATTAGACCCCCTAACACTAGACAA
AGGGATAGGCGGCGTGAATATCACAAGGACCATGGCCATGAGACTGACAGCTGTTATGCA
CTGAAAGACTATTTGGAGGAGTTGGTGCAAGATGGCCGACTGGCACAGCATGTCCGTAAG
GGTAATCCACCAAACACAATAGCTCTACGCTCGAATTCACCTCTACTTGGTGTGATTCAC
ATGATATAGTCTACCACCGCCAACTCAGGTACATACGATCCAGCTACAACCCAGCCCATC
CAAGTCGTTCACACCAGCCAAACGACCTCATGAGACCGACAAAATCAGCTTCGACGACGC
CGATCTTGAAAGGGTAACGCTCCCCCACGATGATGCCCTTGTCGAGTTGCGCGTAAACAG
ATTCGTCATCGAACGCGTTCTGATCGATCAGGGGAGCACCTCGAAAATAATGTATCACAA
GACATCAATTAAACTCAGCTTCATCGATTCAGACTAGCTATCGGCCGCATATCCCCTGTT
TGTCTTCAACGCTAACCCCGAGTACCCTTTGGGCAAGATCACACTATCAGTACGTGCAGG
TACCAAATCAGTCGACGTGGAGTTTCTGGTCGTCAAACTTCCATCACCATACAATCTCAT
CATGGGGAGAACCTAGTTGCACACAATGCAGGCTGTACCAAGTACCTACCATCAGCTACT
CCGATTTCCAACGCAACATGGCAATAAGCAAATTCGAGGTTCTAAAAAATCGACAAAGGC
ATGCTATCTTACTGCTTCGGCAAAGAAGCTGAAGGAGCTGGAAGTGAACTCGATTGAAAT
TCCGGATCGAGAAAGCCTTGAGGCGTTGGAAAAACCCCCAGTGATAAGGCCACCGAAGAC
CTTGATCGGATCGGAATCAAAGGGGAACCTGATGAGTTCTTCATGATCGGCACTTCCCTA
GACGCAACTGAACGACAAGAGTTGGTTTCCTTCTTACTCGGCAACATCGACGTATTTGCC
TGGACACCATATGAGATGCTAGGGGTGGATCCGAGAGTGGCCCAACACCGTTTCAACATC
GACCCAAAAGTTAAACCAATCATTCAAAAAAGTCAACGGTCGGCCGCAAAGCATACTTCG
GCCATTGTTGACGAAATCAACAAGCTGTTAGAAGCCGGGGCAATTCGTGAAGTAACTTAT
CCCACGTGGATGTCCAATACCGTGGTTGTAAAGAAGAAAAATGGATCTTGGCATGTTTAT
GTGGACTTCACGGACTTGAACAGGGCCTATCCCAAGGATTGCTTTCCTCTTCCCGAATCG
ACCAACTTGTGGACACAACTGCGCACCACCAAAGCATGAGTTTCTTGGATGCTTACAAAA
GTTACCAGCAAACTGCCATGCATCTGGAAGACAAGGAAAAGACCGCATTCCGCACCCCAC
GGGAAACCTATTGCTACGAGGTCATGCCGTTCGGAATAAAGAATGCGGGGGCAACGTACC
AGAGGTTGGTCACCACTATGTTTACAGAACTTGGCTCACCATGGAAGTATACATTGATGA
CATGGTGGTGAAATCCAAAGAAAAGCATGCTCATCTAGCCAACTTAGCCACGACTTTCGG
CATTCTCCGAAAGTACAAAATGAAACTCAATGCTTCGAAGTGTGTATTCGACATCGGATC
TGGCAAGTTTCTCGGCTATATCGTGAACCATCGCGGAATAGAGGCCAACCCCAGGCAAAT
CACGGCCATTATGGAACTCGGCTCACCTCAGTCGGCCAAAGAAGTTCAGAAGTTGATGGG
AATGGCCACCGCTCTCAATAGGTTTATCAGTCATTCTTCGGATCGCTGCCGACCATTTTT
TCACACTTCGGCAGGGCAAAGCATTTCAGTGGACCCCCAAGTGCCAGGCCGCGCTAGACG
GATTGAAAACATATCTCCGTTCATTGCCACTCTTGGCAACCCCATTGCCAGGCGATCCGC
TCATTTTGTAACTAGCAGTATCCGATCGGGCGATCAACGTCGTGTTATTAAAAAAGGAAC
TTGGGGAGCAGCAACTAATCTATTATGTAAGCAAGGCGGTGGTCGATGCCGAGACACGAT
ACCTGCTGCTGGAAAAGCTTATCCTGACTCTTGTGGTGGCTACTAGAAAGCTGATGCACT
ACTTTCAGGCTCATATACTATAGCGGTACTAACGGACTATCCTCTCCGGGAAGTGCTCTG
TAGCGCGGAAGCATTAGTGCAAGTCTCTAAATGGGCATTAGAACTCTACCAGTATGACGT
CCAATTTTTGCCCAGAACAGCCATCAAGGGACAGGTGTTAGCCGACTTCGTAACCGAGTT
TACAAGATGCCACGCTGACTTCAAGTCTGACCAACTCGCCCCTCAACCTCAACCTTAACC
AAACTGGCGAATATATGATAAAGACATTTGGCAGATGTATTGTGATGGATCATCTAACCA
ACGTGGCAACAAGGCAAACGTAGTAATCATGACCCCCGAAAGGGCAATAATCGAGCAGGC
AGTCAAATTGGGTTTCGATGCCTCAAATAATGAGGCCGAATACGAAGCGTTGCTAACCGG
CCTCCGTAATGTGCTTCACCTAGGCGCCAAACGACTACAGGTTTTCTGTGACTCAAAATT
AGTCATCAACCAGTTGAAAATGGAATATGTGGCTAAGAACAACCGAATGGCAGCCGATAT
GAAAACGGCAAATTCTTTGCTCAGAAAGTTCCACTACAAGCTAAATCAGATAACCCAAGA
CCAGAACACACATGCGGATGCCCTTGCTTGCTTGGCTTCTGCCATTAACTCGGAAATCAA
ACGAACCATCGAAGTGGGATTCATCACAGAGCCGAGTATTAATTCCCCTGAACCTATTCA
GATCAACACCATTGACTCGGGACCGAGTTGGATGGATCTCATCGCCGCATTTCTTTCCTC
AGAACATCTGCCAACAAAGCCCATAAGCTGCGGAATAAAGCCCTGCGATATTACCTGGAT
TCCCAGGGAAAGCTTTACAAAAAATCTCCCTCAGTGCCATATTTGGAATGTGTTCACCCA
GGCAGAGTCAAGGACTTCTTGGCTAAAATACACGAAGGCAGTTGCGGTGCCCATTCTAGA
GGGCGCTCATTGGCCCACCGAGCCGTAACGCAGGGATATTATTGGCCGACCATGCATACA
GATGCCAAGAACTACGTAAAGAAGTGTGAACAATGCCATAAGTTCTCCCCATTAACTCAC
CTGCCCGTCGAAGAATTAAATTCTATTACTAGTCCTTAGCCGTTTGCTCAATGGGGCCTT
AACATCGTCGGACCACTACTGCGAGCTCCAAGAAACAAACGATTCTTAATCGTTGCAATA
GACTATTACACAAAATGGGTCGAAACAGAATCACTGGCACATATTCGAGATGTCGATGTT
AAACACTTTGTGTGGAAAAGCATTATAACCCGATTCGGCATACCCATAACACTTGTATCC
AACAATGGCACCCAATTATCGGGAACTATGTAACACATATGGTATCCAGCCCCATTTTTC
CTCACCAGCGTACCCACAAAGCAACGGTCAGACCAAGGCCTCTAATAAAGTGATCCTGGA
CGAAATAAAGAAACGATTGAAGAAGGCCAAGGGCAAGTGGGCTGAAGAGCTGCCCAGTGT
ATTGTGGGCTAACCGCACCACTCCGAGGCGACCCACCGGAGAAACACCGTTCGCCTTGTG
CTTTGGGACAGAGGCCATCATCCCTCTTGAAATCGGCCTACCCACTTTGAAAACGAAGGC
TTTTGACACAAGGCATAATGACATAATGTTGGCCTTGGGTCTGAATTTGCTTGAGGAACA
CCGAGATCGAGCTCTTACGCGCATGGCGCGATACCAACAACAGCTCACTAAATCATATAA
CCAGCGTGTACAGCTGCGCCGTTATGCACCTGGAGAATTAGTCCTCAAGAAAGTGCTTCA
TACGACTAAAAACCCGGCAGACGAAAAACTAGGCTCCAACTAGAACGGCCCTATTATATT
GATTTGATTGCCGGCACAGGGGCGTATCGCCTTTTAGACATGGCTGGCAGAAGTTTATCA
TGACCCTGGAATTCGACTCACTTGCGTAAATTATCATTAAACCAACTGGTATAATGTGCT
AGTTCGTTTTTATTTTTGCTGCTATGCAAACGTGTACGCATCTATGTAGTTACTTAGTAA
TACAGTATGCCTTTCTCATTTTAAATGACCGATTGTTAAAAGCCTCTGAATTCAAAACGC
CCTTCATGCTCGGCACGATTGGCTGAATAAACCTCCGAATTCGGAGCGCCCTTCGTGCTT
GATCACGTTTGGCCATTATAAAGCCTCCGAATTTGGAGCGCCCTTCGTGCTTCGCACGAT
TGGCCGAATAAGCCTCCAAATTCAAAACGCCCTTTGTGCTTGATCACGTTTGTGCCATTA
TAAAGCCTCCAAATTCGGAGCGCCCTTCGTTCTTGATCACGTTTGGCCATTATAAAACCT
CCAAATTCGGAGCACCCTTCGTACTTGTGCGTGGTTGGCCATTACAAAGCCTCCGAATTC
GAAGCACCTTTCATGCTTATGCGCAATTAGCTATTACGAAGATTCCGAATTCGGAGTGCC
CATTGTATTCGCCAACATAAGCTGAATAAAGCCTCCGAATTCGGAGCGCCCTTTACATTC
AACACAAATGGCCAAATAAAGACTCCAAATTTGGAGCATCTTTTGTGTTTCACGAATGAC
CATTATTACAAGTTCTAGGTTCTAAATTTTGAGATTGACAATATCAAAATTAGCCATACC
ATGACAGTTTCATTAGTCACAGATATTCGTCTTTGAAACAAAATAAAAGTCAATATTTAT
TACAAACAACACGGCGGTATCTCTTATAACAGTCTCATTGGACTACATCTTGCAAATTCA
TTTTCAAGCCTTGTCCAGTTCCGCTTCAACATCCGTCTTCTCAACATCTTAGGCCTCAAA
CGGAACCTTGTAATCATTATATAGCGGCAACGCCGAGTCAACAACGGCGGCTTGCAGGGC
CTTGATTCATCCATGCTTAAAGCCACAATTCTCACATCAGCAAACGTCGTCGGCCAACTT
CCCCCTGGTCTTTTAGATGCCGATTTTCCGACTGTCAAAGAAACCCTCCTCATAGGCCCA
TGTTCGTATCGCTTCCCTTGCAAAAACACTGACCGTCTCACGATCGGCTATAGCATGATC
TATCAAGCGTTGATTCACCCTGTCAACCACAACCAAATTCGCCGCGCCAGCCGACTGAGT
CTCTGTAGCCTTTGCTCTTCGCACCTCATCCTCGGCCTTTTCTACATGACGCTCTAAGTT
CCGAATGCGTCTATCCTTCTGCTCCATTTCTCTTTACGCGACACGAAGGCGCATGCCGAT
CTCATACGAGCTATAGAGTCCTCTAATCGCCCCATGGAGGCCTTCCCTGAAGACTTCATA
ATCACTCTTGCCGACAAGCGATTGCTGCACTTTCAGTGGGAATATTTGCTGAGTAAACAC
CAACGCCACATTCGGATCACGAATGATGGAGTCCGCTTCAGTCATCGGTCTGTTCCCAAT
AAAGACAGAAAAATTCAGGGGGCGAGGCGGTCTACTCAACTCGTTTCGCACAATGGCTGC
CCATTCACCGTCCTCATGCTCCATCGCTGCTATAACCCATCTCTGGGGGATTTCTCTACT
TCAACCTTTCTGGATGACCTACTTCGACGTCTGGGTGACCAACGTCTCTCTCACACCTCC
GCTGCGACGTTTCCTGTTCTCTGAGATTCGCTATCAAATCTGCGATGCATTTCTGCGTCC
AACTCTGCTAAGCTCCTTCCTTCTCCTATATTGTTGAAAAATAGCCTCCCAGACATATGA
CTGCTCATGATGACGCAGTACGACCACCATCGACACTATCTTCGCTGCTTACTCTCTAAT
CAGCGACTACCACTTTCCTTGTTTGTGCCAAATCTATTTACCGATGCCTAAAGCCTCATA
AATACTGTGTATCCTATTCATTAATTACGGATGCAATGTTTTCGATGCACCCCACAACCG
CCACCGCACTGGGGCAAGGGCAATCTGTTTTAATCGGCACTGGCACGACGTGTTCAACTA
GGGCAAGGGCAAATAAATGAATCTATTCGACCACTTATGTTAGTGCTGAATTACGTTACG
CTGCACCACTTGGCCACTAACGTGAGCTGAGCAATGTTGGGCAATCTGTTTTAATCGGCG
CTGTCACGTCGTGTCCAACTAGGGCAAGAGCAGATAAATGAATCTATTTGACCACTTATA
TTAGTGTCGAATTACGTTACACTACCCCACTTGGCCAATAACACGAGCTGATAAATGTTG
GGCAATCTGTTTTATCGGCATTGGCACGACGTGTCCAACTGGGGCAAGGGCAACTATATG
AATCTATTCGGCCACTTATGTTAGTGCCGAATTACGTTACACTACCCCACTTGGCCACTA
ACGTGAGCTGATCAATGTTGGGCAATCTGTTTTAATCGGCGCTGGCACGACGTGTCCAAC
TGGGGCAAGGGCAAATAAATGAATCTATTCGGCCACTTATGTTAGTACCGAATTACATTA
CACTGCCCCACTTGGCCACTAACGTGAGCTTATCAATTTTTTGGCTTGTTTATTCAAAAA
GCTTCCCTATTGATTCACACAACACAAACCATTTTCATTAATAAACTGAGTGAATACAGA
CTTCCCTTTATACATGAAAACAACCCTAAAAGTGACCTCTAAACAACATGAGCAAAACTA
CAAAAAATGTATGGAAAAACTAACATCAGGCAAACTTACAAAAAACAAAACTAAAAACCA
CTTCACATTGATTCGCCTGACTTTATAGTTCTTCAGGATCAGACTCCAGCGACTCAACTT
CTAGTTGCTCATAGGGAATCAGCTAATCCAACGTCACCTTTGCGGCCGCCAGAGCTTTGA
GCTAGTCATGCTTGAAGCCGCGGTTTTCAAATTTTAAGGCCTCATCCATATACTTCTCAG
TGGCCGCCAGCTCTCCAACGTCGAACGCCTTGGACGCCTCTGACTCGGCAAGATCCTTTG
CCTTCTTCGCCTCCACCAAGTCGGCCTCCAATTGATTGATCACCTTTTTGGGCAACTTTA
GTGCGTCGTCACTTACGTTTGCCCTTTCCTCAGTGGCCAGAGGAAGCTGGTCAGCATGCT
TAGCTTTCTGCTCTTCAGCATCGACCTTCGAGCACTCCTCTGTCGCCTTCTGCGCTTCGG
CTTCGACTTCGGCTTCGGCATCAGCATCGGCATCGGCATCGGCTCTTATCGATGCCACCG
CCAACTCAGCTAACGCTTCTTTAGCCTTGCCTTTTTCTATGTCAATCTCGACTTTGAGTA
CACCGATTTGCTCCACAGCGTCGCAATGACGACAGCCAATTTTTGCGATTCTCCCCGCAG
CC
>TeaL_15872
CTCCATTTCTCTTTCTAGGGTTTCGCTCTCTAAAATCACCATCACAAACCCCCAACTCCC
ACGCTGCCAAAAAAACCAATTCTTTCATGGACAATCCCATGACTCCTTCACTGGAAAACC
AATCATCACCATTCACACCACCCCTTTCTTCATCATCATCAGAGCTCAATCTTCCTCCAA
CAATGTCACTCCCCTCTCTCTCTCTTCAATCCCCAACAACAACCCCTTCTCTCCACATCG
ATCGAATGGTGGGTACGAACTACCATCCCTCTCCTTCTCGAACCATCTACAGCGATCGCT
TCATTCCCAGTCGATCCGGCTCCAATTTCGCTTTCTTCGACATCTCTTCTTCTTCCAATT
CGCCATCCGAGGGCCGAGAAGACTCGTCTGGGGCCTACAAGGCCCTGTTGCGGACCGCAT
TGTTCGGTCCCGACTCGGGGGTCGTTCCTCCGCCCACCCCCGAGAAGGGGGTCGGAGTGA
ACGGCCGTGATTTGCCGATGAGTCAGCCGAGTCGGAATATTTTCCGATTCAAGACGGAGA
CTCGGCAATCAATGCACTCACTTTCGCCATTTGGGTTTGATGAGCAATTGCCTGGTGTTA
TTCATAGCCCTGTCAAGGCTCCAAGAAAAGTTCCCAGATCCCCTTATAAGGTATTGGATG
CACCTGCTTTGCAAGATGATTTCTATCTGAATCTTGTTGATTGGTCTTCTCATAATATGT
TGGCCGTTGGGTTGGGTAATTGTGTGTATCTATGGAATGCTTGTAGCAGCAAGGTGACAA
AGTTGTGTGATTTGGGAAATGATGACGGTGTCTGTTCAGTTGGTTGGGCTCAGCGTGGGA
CACATCTTGCTGTTGGTACTAGCAATGGCCAACTTCAGATTTGGGATGCCTCTCGCTGTC
GGAGAGTGAGAAGTATGGAGGGCCATAGATTACGTGTTGGTGCCCTAGCATGGAGTTCAT
CCTCGTTGTCTTCAGGAAGCCGGGACAAGAGTATTCTTCAACGAGATATCCGTGCTCAGG
ACGATTTTGTTAGTAAGCTGACTGGACACAAGTCTGAGGTTTGTGGACTGAAGTGGTCTT
ATGATAACCGTGAGTTAGCTTCGGGAGGAAATGATAATCGACTTTTTGTATGGAATCAGC
ATTCAACACACCCTGTGCTAAAATATTGTGAGCATACAGCTGCTGTAAAAGCAATTGCAT
GGTCCCCTCATCTTCATGGACTTCTAGCTTCTGGAGGTGGTACTGCTGACCGATGCATTC
GTTTCTGGAACACAGCCACTAACACACATCTGAGCTGCATGGACACTGGAAGCCAGGTTT
GCAATCTTGTGTGGTCTAAGAATGTCAATGAACTTGTCAGCACGCATGGATACTCCCAGA
ACCAAATAATAGTTTGGAGATATCCTACAATGTCAAAGTTAGCAACACTAACGGGTCATT
CATATAGAGTTCTTTACCTTGCCATCTCACCAGACGGACAGACAATTGTTACAGGAGCTG
GAGATGAAACACTGAGGTTCTGGAATGTATTCCCTTCGCCTAAATCTCAAAACACTGACA
GCGAAATTGGAGCATCATCTCTTGGAAGATCTCAGATACGGTGACCCCTGCAGACCTTTG
GTTTATCGGCCTTCCAGCGTCTAGAGTTCCTTCTGCTGCTGCAGACCAACAAGAAAATCA
TAGTTTGTCAAGCAAAAAATGGTAATGTGAAACAAAGCTCAGCTAAATGATCTGCTTGAA
TGAGAGTCCATGCATTGCCAGAGCATTCGCAGGGAGCTAGAAGTTCAGATATGGGTGGAA
ACGATAAATTATGGCGACATATCCTGCAAATTGATGATTTTTTTATGTTTTACTTTGTGA
TCAACTTATACGTGTACAACGGGAGGCATTATGATATGAAGAACTCGATAATTGCTCCCT
TGAATTTCAAAAATTATTTGGCAATGCAACAAATGGATGGCGGAGATTTTGATTTGTGGT
ATAGTCATGTCAGTGCAGCATGTGGCACTGAATAGTTTGTTCTTGAATTATGTAATTAAT
AGAGATACTATGTTTAGAACATCAAGGTGTAGTATGCACCTACATTTCTTGTGAATAAAT
TATTATTATTTTTTTCCATATATATGAGCATAAAATTGTATAGTAATTCACTAATTCTTG
TGAGACACAATTTACAGGCATATGTATTATGTTTGGAATTTACAGGTATAAATATTATGT
TGCACAACAAGTGTCTAAATCTATAACTATCAAATTGAAGCATTGCATTACATAGATTTG
GGCCATAAATAATGAACAACTTCTTAGTCTTTGGTGGCTCAAATGTGAAGCGCTTTGAAA
GCAAGATACCGAAACAGATGCCAACTAGAACAACAGCTCAGAGACGAACAAGCTCTTTAA
ACAATGTGAAAAACATGTTATAAGGCC
>TeaL_15873
ATTTGGCTCCCAACATCAACCGCTCGATCATATCAACTATTCCCTCAACAAAATCTGCAG
GGTCTGATGAATCAACAATAATTGCATCATACTTTCCTTTAGGTACATTCCGTAAAAATT
CAACAGCTCAAAAACCAGGATTTCTTGGTACTCTGATTTATCCTTGCACAAAATCTTCTC
TACTTTCATTGAGTGTGCTTCTCCTTGTAACAGTTTGGGTTTGCTCTGCAGCACATGTTG
CATACTGCATGGGAAACAAATCCAGATAAAGACCTAACAAAATTATAAAAATAACATAAA
ACACATGTATTAATTTCTTGAAAATGCTGCACTATAATTTCATGACCCCTCCCAACTTTG
TTATCCATGTTCTATACAAAGGGCTTGGCCATAAGCAGGTTATAGAAGGATATGCAGCAT
GTTGAATACAAAACATATAAACTACTGCTCATCCAGAAAAGGCATAAAACATAAA
>TeaL_15874
ATTGTTTCTTGCATTTTACAGATGACAAATATTCTATTGACACCAATATTATTTAACTTC
GGGTGGTTAGATGTTTTTCATGCTGGACAACATTGCCATTTTTTTTTCTGTATGCTGATT
AGTTTTACTTTTTGTTTTTTTCTGGTAAAGTATGTTGAAGGGTTGTGGCTTTGTGCTTTT
CTAAGAAGGACAAACACTTCTATGAACATGTCGTGTTTGACACCATGTCCAACATTGACA
CAACACTTTGGACACTTAAATAGTAAACTCTTAACAATTAATAATCTTGGAAGAGTAAAA
TATATAAATTAATAAAATACTAATTTTCTATGTGATTTTTTTGTGACAATTTATTTGTTG
TTATAGTTTCTTGTATAATAATAGGACATTGATACATTTTTAAGGCAAACAATTATTTTT
TTGACAAATTATATGTATTATCTCAAATTTTGGTTGTACAAAAACTTCGAACCCCTATTT
TGTTTATTAATAAACTAATATGTCCTAAGATTTTTATTTTTATTTTTATTTTTTTTTTTT
GATAAGTTAACAATTCCGCCGATCCCAATCCTGGGTAAAGGAGGAGGGTTGTGTGTTAGG
TAGCCGGCAGTCGACAGCCAACACGTTAAAAAATCACTCGGATCCCTTATGAAAATGAA
>TeaL_15875
AGAAGTCCAAGTGTCCGTAGTGAAACAAATTCTACGACCCTTCATTAACCTCCTCAATTT
ATCCCTCTCGTTGTTGAATATGTTTGTCACCTCTCTTGCTATGGTATGACGAGATGGGAT
TGGTGTGAATTTAGAAACGGCAACATTACAAAATCTTTTAAACCCAACTCCCTCCACAAA
TCGAAAAGGTAACTCATCAATAATCACCATCTCGGCAAGAGCCCTTTTACAAGCCTCAAA
ACTAAAACTTGTTGCCACAACCTCAACACCCTCTTCGACATTTTGTTTTGATTTAAAACT
CAATGTTTGTTGCCCATCTTTATCATTGTTTGGAAATTGTTTGCAATTAGGGGTATGACT
TCTCAAATTACTAGTCCCATGAGTCCTAGAATCGGCCATATACTCTTTAAAACAATACTT
ACACACTGCTCTACGTTTCCCATCTTCTCCTATAACCTTATCAAAATGGTCCCAAACCGA
GGATGGTGCTCTCCCACCACTACTCTCACTCTTTCTTTTGTTCGGGGGTTTAGGAGGCTT
AAATTCAGATGGGGAAACATTAGTTTGAGAATTAGATGATTCTAGTGGAACAATAGGGCT
TCCGGTAG
>TeaL_15876
AGAAGTCCAAGTGTCCGTAGTGAAGCAAATTCTACGACCCTTCATCAACCTCCTCAATTT
ATCCCTCTCGTTGTTGAATATGTTTGTCACCTCTCTTGCTATGGTATGACGAGATGGGAT
TGGTGTGAATTTAGGAACGGCAACATTACAAAATCTTTTAAACCCAACTCCCTCCACAAA
TCGAAAAGGTAACTCATCAATAATCACCATCTCGGCAAGAGCCCTTTTACAAGCCTCAAA
ACTAAAACTTGTTGCCACAACCTCNNNNNNNNNNNNNNNNNNNNNNNNNNNNNNNNNNNN
NNNNNNNNNNNNNNNNNNNNNNNNNNNNNNNNNCTCAATTTACTAGTCCCATGAGTCCTA
GAATCGGCCATATACTCTTTAAAACAATACTTACACACTGCTCTACGTTTCCCATCTTCT
CCTATAACCTTATCAAAATGGTCCCAAACCGAGGATGGTGCTCTCCCACCACTACTCTCA
CTCTTTCTTTTGTTCGGGGGTTTAGGAGGCTTAGATTCAGATGGGGAAACATTAGTTTGA
GAATTAGATGATTCTGGTGGAACAATAGGGCTTCCGGTAGATTCAAAACTAGCATTGTTA
TCTTTATCCATTCAAACTGGTAATAAAAAATTTAAAAAGTATGAGATAACAATTAAGTC
>TeaL_15877
CTATGGCCCAATGATCTCACCAGGACTGAGATGAGTAACTGATTCACTGGAAATAAGCAA
AATAAGTCAGATTCTGCTTTCATCCAGAGACGGGTTTCCACAAGCAGGACCAGAATCCCT
CGATGGCTTGCATTTGATGAAGGTATTCATGGACTTTCTTTTTGTATTTGGATCAATCAA
TGTAGTTAAAATCCTCGGATGTTGCTAATCTTTGTTAAATTTAGATACTTCGAAATGCAG
GGGGGAGCGAGGCCTAGGCGTACCCACGATGAGGCAATGTTCTTTGGTATGCATCCGATG
AGGCCAACTCCAATGTCTCGTATATTACAGCCACCCACTCACAGTAGGACCGGTGCCAGT
GGGTCCAAATGTGAGCGAGTTATTCCCTTGAATGTGGGCCCTTCGATGCAGTATCCTCCA
CGGGTGGGCCAAGTTGCTATTTTTGGGGGTCAAGTACCTTCAAACAGATTCAAGGATGCT
AATGCAGGTCCTGC
>TeaL_15878
GTCGTGCTGCCATGTCTCCCATGTGTTGAAATGCCCCTGAATACGAATCGCTGAACTGGG
GCTTTTCCATTCTTTTTGCAGGGTCTGTTGATGACTCCCTGGGGGTACTGATATTTGATT
ACCAGAACCAAACCCATGATTGGAGGTCCCCGTCATGGATAACCTCCTTTGAAATTCCCG
TGATGATGCAAAATTGCTGGCCATGCCTGTTTCTTTCTCTCCACTCGGTATGTAGCTCTC
ACCAGGGACTGGTGCAGTAGATTTTGGTACAAAAGTTGTGGACCAAGATCCTCCGTTTGA
TCCAGCTAATGCCATTATCACATCTGCCTTGTTCGGGTGAACATCATCAAAAACATGGGC
TTGACCACCATAAAATATAGTCATCTGGCGACTGGAAGATATTGATCCATGTTGACTAGG
TCTCGGAGTCAAAGATTCTGGCTCGGAATTATGAGTTCCGGACTTCTGCTTACTACCAGG
CAGCAGCACCCCAGATGGGTTTCTATCAGAGACTCCACTGCTAGCATTAATGGAGCTCAA
AATTCCAGACCCTTTAATTCCAGTGCGAGACCCTTCATCAGCAGCTGTTTGAGATATAGC
CGAAGGACCTAAATTGGCATCCTTGAATCTGTTTGAAGGTACTTGACCCCCAAAAGTAGC
AACTTGGCCCACCCGTGGAGGATACTGCATCGAAGGGCCCACGTTCAAGGGAATAGCTCG
CTCCCATTTGGACCCACTGGCATCGGTCCTACTGCGAGTAGGTGGCTGTAATACACGAGA
AGTTGGAGTTGGCCTCATCGGATGCATACCAAAGATCATAGCCTCATCATGGGAATGCCT
AGGCCTCTCTCCCCCTGCATTTCGAAGTATCTTCATCAAATGCAAGCCATCGAGGGATTC
TGGTCCCGCTTGTGGAAACCCATCTCTGGATGACCCCGTGAAAGCTGAATCTGAATTACT
TCGCTTATTTCCAGCGAATCGGTTACTCATCTCAGTCCCGGTGAGATCACTCCTAGGGCC
ATAGAATGGAACCCCCTCAAAATGATTTGCAACCTGTCTATCAGAACCCAGATCAGAAGT
GGCGGAGATGGGTCCACGGCCACCGCCAGAAGAACCACCAACAGAGGCGGAGGCCGCCAG
CGACGCCTCCGACACCCGCACATCTCCGCCGACACCCGGCTTCACCGTCGCAGCAGGAGA
CGAATCGGAGGCACAGCTCCGACCCAGAAAGTCATGAAAAATGGTGGGTTTAACTTCGTC
GTTGGTGTTTTTAGCATTGCTCTGTCTCTGAGCCATCATCATCATCAACAGCAATACGGC
CATCTCACCTGCACACCATCACCCTTCTGCTGCTGCTGCTGCTGCTGCATAGCTAGAGAG
AGAAAGCGAGTTTTAGAGAGAGAGAGAGAGAGTGAGAGATCAAAAGGGTACACGATTTTC
AGAAAAGATAATAAATAAATAAATAAAAAAAGAATCAGGTATGAAATGGAAGCGAGAAAA
AGAAAATGCTCACTTTCTCGGAACAATTGAAAAAAGTGTGCTCTCTTATCTCTTAGATTT
CATACTCAAGAAATTTCCTAGAGCTTAAATGGAGTTTTGCATCATGGTTAAATCCAATAT
TCACGTGTGGTCCCTATGTCCCATCTTTCAATTCCTCATCTCAATGCCATTGTTGTTTAT
TGTTATAATATAAATTTCAATAAACATTCTCTCTGATGTAGGAAGCTTAAGAAACAAGGG
CATTTTTAAGGGTACAAGACAGGAAGTTGGGTGGTTAGGCTTCTATAAACTAAAAATTTC
TCGGGTTTAAAAGGAGAAAGGCTTTAGTTCATTTCAAAAGTTGGACGTTCCTGGATTCTC
AGAATTGGCGCGCTGCTAGGGCATAAACAATGGCCAATTTGATGGTTTATTTCATAATTG
AAAGCCAGCAAGTAGGGGAATGGTTTGGGGTTCATTAGGGCTTGCTTGGAGAGAGTAGGG
AAAAGTTTGGGCCTACTTGGATCTTGCTTGGAGAGAGTTTCGGGCTTGTATTCACCCAGA
AAAAAAAGTTTTGGGCTTGAAATCAAGGTTGCGAATAGTAACCCAAGAACAATAACTTGG
TTGTTTTGCAAAGAGAAGGGAAAAAGAAAGAAATAAATGAAGAGAAGGGAAAGGGAGGTT
TACCCTCGCAAGGGCTAAGCAAAATCACAAAAAACACAATCACAATCTCTAAACTTGACT
CCTCACCAAACAGAAAGACTACATGCACCTATATTGGCTGCTACTACTTCCAATAGGACT
AACACTTCAAAAAAAGGAGCCAACAACTTTGACCATCTACAAGATTCTATGCCTATTTTA
GACTACATATAAACTCAAAAAACATAACTTGTAGCGTGAATTGCAACCACATTCTGAAGT
CCAAGTCCAGTAAAGCTGAAAATTTACCAAATTACGCTAGACTCCCAAGACATAAGAAAC
ATGAAGGAAAGTGACCAACAGTAGACTAACTCTAGAATAAGGACTCTAAACACTACCATG
ACTTTGTTTTTGACCAAAAACTCTTCTAGCATGGTGTAGGGCCTATAGGCTTTTGTTTTA
GGTTGTCAAAGTGAATATACTTTATCTAACCAAGAAATAGCCTCTCCCTCCATCTCTCTC
TCTCTCTCTCTCTCTCTCTCTCTCTCTCAAACTCACTCTCACTCAACACACACACACACA
CACCCACACGCACCGTATAAACG
>TeaL_15879
CATTATTACAAACCCTTCACCCAAACCCTATCTCCCTCTCTCTCTCTCTCTATCTAAAAC
CCTAGTTCTCATTCTTGAAGAAGCCACACTGTTCACTTCCATCTCACCACTCTCCTTTTC
CCCTGCATTTTTCTAGAAAAATCCTAGAATTTTTCCCAATTCGCTTCACAATCCACTGCC
CAGAAGTTCTACAATCTTGGACACCAGTCAGAAAGTTGGCAGCTCAAGGTTTTGGATTTA
CTTGTTTGGTCTGTTGTTGAATTGGGTTTTGTGGGTTTTTGTCGTTTTTATGATTCAATT
TTGTTGAAGAAATGGCGGTTTTGTCAAAACCTGAGTCTGTTCAGATTAGGGAAGTTTGGA
ATGATAATGTTGAAGATGAGTTTGCTTTGATTCGTGATATTGTAGATGATTACCCGTATA
TAGCTATGGATACGGAGTTTCCGGGCACTGTTCTTGGCCCGATACCCAATTCCAAGAACT
CTGTTGACTATTATCTTTGTGGCTTGAAGGCCAATGTTGATACTTTGAAGTTGATTCAGT
TGGGTCTGACATTTTCGGACGACGAAGGGAATCTTCCCACTTGTGGGACTGATAAGTACT
GTGTTTGGCAATTCAATTTTTGCGAATTCAATCTCGACGAGGATATCTTTGCTAATGATT
CAATTGAGTTGCTGATGCAATGTGGTATTGATTTCAAGAAGAATAATGAGATGGGTATTG
ATGCGAATCGGTTTGGCGAGCTCTTGATGTCTTCGGGGATCGTGTTGAATGATGGTGTGC
ATTGGGTTACCTTTCACAGTGATTATGATTTTGGGTACTTGCTCAAGCTACTTACTGGCC
AAAATCTTCCCGATACACAAAAGGAGTTCCTCAATTTGATCAGAATGTATTGCCCAACCC
TCTACGATGTCAAGCATTTGACGAGGTTTTGCAACAATCTTCATGGTGGATTGAACAAGG
TCGCTGAACAGTTGAAAGTTGAGAGAATCGGTATCAGTCATCAAGCAGGTTCGGATAGTT
TACTTACTTCTTGTGCATTTAAGAAGTTGAAAGACAACTTTTTTAATGGCTCCACAGAGA
AATATGCTGGTGTCCTGTATGGTCTTGGTGTCGAGAATGGTCTGATAATATGCACTGAAG
GAAAAAGTATTAATTCATAGAAAATTTAAATAAGAATATATTTTTGGAGTACATTTGCGT
GTATGATTCCTTTTGTTAGTGCTCTGATAATTTTCTTCTCATGTTTATTTTTCCTTTACT
AGAATTGGTTATATTTCCAATTGAGTCATGCGACAAACCCAGAAATATATACCCAAAAGT
TACCCAGAATTTACGATATGTGGTTGAGATTTATTATATAGATGGACCCACGATACGCTC
ATTTAATCTCCAACGTTGATATGCTTCTGGGTACCCATTTTCTGGGTTCCCAGACTTATC
CTTTCCAATTTCAGTTAATGAACTGGAAGTGCAACCAGCCTATCTAAAGTGTGAGCCATG
ATCAGGTTTTAGTCTAACTCATGCTCTTCTTCTTGAACCCTTTGCCATATAAACTTTCAC
CCTAGTTGCTCCCCTTGGGTATTATTGTATGGCTCCATTTTGTAGAAATAAAATATCTTA
AATTTTTGTTATTTACGTCACGAGAAACTGAAATGTTTCACTTGAGCAACCCGAAGACAA
ATTTTTTTGCAGTCACGTTGAAATTTCTTTTAACAGTATAAACGCAGCACAAATAATTAG
GGTAACAATTTTCGTTTTCAAAATTTTTATTTTTTATTTTCTATTTTCCCACCCAAACAA
CCACTAGGATGGTGAATTGAAAGAACTTAGCGTCATGATTAGTCATTATCATTTAAAACA
ATGGTTAGTTAGTAAGGATTAAGTAAGTTGATGGAAGAATTTATATACACTTTTTTTGCA
ACTGTATATTTTTGCTATTGTATGTGGTTTCTTTTTTGGGTGCCTACAATATCAACCAAT
TTGATGTTTTGGAAGCGGATGCAGTTCAACTGTAATGACCATAGCTGAAATCTGATCATA
TTTTGAAAATTGATCATCTCCATATCCACGTGACAAGGCCACTGAACTTTTTGCTGTTTT
GGAAATGTGGACATCACGTGTTTGGTAATATGTCAATGTCAAAAGATGGGCTTTGGGTTT
TTTGAGGTTCTTGTAAGGGAGATACATGATAGTTGACACCTTCTATTTGCCACTTTTGGG
TTCCTTTTGGAAAACCTGTGTAACCAATAGCGCAAGATGGATGCAGGTTTGTTTATATCC
TTTAGTAAACAAGCTTGACAAAAGTGCTGTATGAAGAGATGGCTTCTTTCTTTGATTTTG
AGTGTGTCTCAAGGTATGCTGTGTCTGCTT
>TeaL_15880
CTACATTCCAAACATACATTATGATTGGGACCTGCATGTCACTCAATGGCTATTGTTCCT
TTTGTTGGATTTTATGGTTTTTATAGGCTTATTTTGGGCCAACTTTGAGCCCAAATTTGA
GTGCGTCCCACACGTCTTTTGGGGTAGGTCCAAAGGGGTGACGTGTTCCTTGCCACATGA
CAAGACACACAATGAAGACAGTTTGTCTCAACCATTTATAAGTGAATAAGAAGTTGACGT
CGTTTTCGGATTTATGGAATTGGCAATTCAAGAAGTAAAATGTGGGTTTCCTTGAAATGG
TTATCCCATATTGGAAACTTAAGAGAACGTATGTGTGTATATAAGTTCTAGGTGGAAACA
TTGGTTGGGTCCCAAGGGACACCCCAAGTTTGTAAAAGAGAGGAGTTATGGACAAATTGA
ACCTTGGCCCAAACCACCAGGCACCGCCCGTTTGACCGTGCCGAGCGCGGGTGTAGGGTG
TGAGTCGGGTCAATTCTAACATTAATTTATTTGAATTTTTTCCAAAAATTCTTGCGGGAA
AATTATTTGAATTTCTTAACAAAATTAATTTAAATTTTGTGCCAATTTTTTATGTCCAAA
CAGAGCCCTTCTCCGGTCCAATTTCCAGTAGGTTCAACCAGTCCAAACAGTTTTTCAACC
TGTTTTGCACCGGACAGATTCAGTTATTCCCAAGTAGGTTTAAATTTGCCCATGCAGATT
TGAACAAATTCAAACTAGGTTCAAACAGATTTTGCACCTGTTCCAGTTGGAAATCATACC
TGTTCAGGTTTGAAATCATACCTGTTCGGCCCTAAAAATACAAACCATCTTCCAGCATTT
TTCTTCATTCTAAAAAATCATTTTCTTGCCTTCCTTTTGCTCTTTTGCATCAATTTATTC
TTTATATTATTTTAGGAAAAATTTAGAGTATAGAACACAGGTTTTTGTTCGCTGTACAAA
TTGTTTGGAGTGTTACTACAGTTTGTGTAGATCATTATATCCTGGGAGATAGATACTATT
TATTCGTAAGCACCGAAGCAGGACGAATCTGTCTTAAGGACAGAGTGTCACACACTCGAG
TTGATCTTTTAAATATTTATTTGGTTCAGTAAAATAAATTCTGTAAGTAATTTATTTTTA
TTTGTTTGATTTATTTCAAGTTATTTATTTTACACAG
>TeaL_15881
TCTTACATACATCAACAAAGATAAACAAGAAGAGAGGAAGAAAAAAAAAATCATACCCAA
TTGTTCGGTGGTGAAAAATCATGTAACCGAAAGGAGAATTCTCCCGCAGTATCTCTATCA
AGCCTGTTTTCTGTCCTATCATCGAGGACTTCACTCCCACTTGGGACTTCAGAAGGCAAT
GGTACAAACTGATTCTCATTTGGAAGGTGTACCAATTGAATTTCAGGTGGTAATGGCAAC
ACTGATGGGGAAGTAGCCCTGAACCTCGTGTTGGACCCAGTTGTTGGGTGCAATGAGAGC
TTTTGGCTGAGCGAAACAGTGTCAAAGCATCGGACAGCCCCTGTTGGAGAAACTATCCAA
GGAAGGACTTTTTGGTTAGACACTCTTGAAACCACTAGTAGCTTAGATGCTCTTGTTGCC
TCGTTATACAGATTGCTGAGTCCTGATCGTGTTGAAGGTGCATTGTCATCCGAATCGATA
ACCGAAGAAATGTAAATAAATCCCTCTTCTGTGCGACTAATGGCAAAACCAAGCTTTGTG
TCACTTTCTTTTAGCTTAATCTCAAAAGAAACCTCTCCTCCAAGAGGAGAATACCAGAGA
CGAACTGCTCTGACTACACCAATGTCCACCCCATGGTAGTCCTCAAAGCCATACAGGCTT
GCATTTGCAAGGTTGGATAAATCGGACAATGACCCAGCATTCAGGATGTTCATGAAAACT
ATAGGCACCCCTGATGCCTGAGAGGCATTAAGCCATGCATTTGCTCTAGCAAGTGTGTCC
TCCAAATCATTGTAGCGAGAAACAACTCTATCTGAGGCTTTCGGAAGGAGGAGCATAGAA
AGAAAACAGCTTGAATTGGGAACTGGTAGCGACTCTTGCATTCTCCTCTCCCATGGATAT
GAGACATAACCATCTTGAATTTGAGCCCTGGCTAATTCATCCACCATCCTGGACATCCTT
GAATCTTGTAAAGCGAAGCATTCGGCCTCCGTCCGATCGGAGAATCCAACGGCGTAGTTA
GGATCAGCGATAGACCTGAGCATATACTGCTTCCTCCCAGCAGAGTCGTTGGGGACAATA
CAAGCCTGTAACTCGGCAAACTGGTCTCCTTTCCGTCGGACTAAGACCTGGATGGAGGTC
TGGTTGGACTTGAAGAAATTGTGTAGAATCTTCTGGACACCAGCCTTGCCATTCTTGAAG
GGAGATCTGACGAAACCACCGTAGCTGCTGCCGCCG
>TeaL_15882
GGTTGCGTCAATTCTCACATATGAAGCCATCGAAACCCTATAGTTTTTTATTTATTTATT
TATTATTTATTAAATACAAAGAATAACATTTGTTGTAAATTTCTGTGTAGTGGTTTATTT
TGCTGAATAACATTATGAAATATCCATATGAGCTACACGTGATTACCAGTGTTATTGCAA
TGTGTGGTAGATAGGGCATGACTGCACCAATAAGAGGAAAGAAACAGTATAAGACAAAGA
AATTGGTCTAAATTTCACTTCTTAGTCATTAATTGATTCATTAATGTTATCAACAGCTCT
GATGCATGGACTGTTTAAGGACGTATCATAATTCATTCTCAATCTGAATTTGGCTTGATT
GTGGTTCGTTCTTAAATTTGATTTAGTCTATCAGTTCAAAAATTGAATCTGATGATGCGA
TCTGATTGTGGTCAACTAACACCATACCGTATACAGATTCATTTTGATTGAGATTGGAAT
CTTGTATAACTCAGTCGAAGTGAGAAATTTTGAATGTCATGTATATTTGCACTAGAATTG
ATAAAATATATTGCTATTATTAACCGACCTGACTCGTAATATCCTGATTTCAATTTGGAT
CAAATTTGCATTTCTAAATAATGTGATTAAACTTAAAAGAGATTCTTTAACTAAAAGGAG
TTCAGTTTAGATATAGGATACCTATGTAGAAGTTTTCTCAACTGAAGCATAGATGATGGG
AAGTCATGGTTCTTTGGGATCCAGAGATTCGATTTAAGCTTGGATTGTTGTATGCCCAAT
TGAATAAAACTTGGAGCTTAACCATGCTCAAATTATTGATTGCACCCCTATGGTTCTCAA
TATCCCGGTGAAGGATTTTAGCAATTAGGATTAATGGCAGTTTTCCTGATTTAATTAAAT
ACTAGAAGTTATTACATTCAATCTCTTAATTAAATACGAAAAGGTAACGCATTCAATTCA
TTGGCGTCAAGCTCTGTTGTACCAAAACATGTGGCAATTATGCAGGAAACATGTCGGGAA
AAGAAATATTTTAGAGATTGAAATCCGGATAGGTTCTCTCTTTATAGAATGGTATATGGA
TAGCCACTTTGTTCCTTCATAGTGCTGTTATAGGTAATCAGTATCCACATTGAATAGTTT
TTCTAGTGGGTTTTTAGTTGGACATCTAGAATGATGATTCTGCATTTAACTTTATTATGT
CATGTTGTGCCGTCTAGAATGGATTGGGTGTTTTACATCAAGAATTTGTTGGTGATTGTG
ATGTTGGATCTTGAATGCGATGATCTAGTCAACCAAATGTTCAGTACATTTTTTTCTGTT
GCCAGTGAAGATCATTCAGAAAGCGTGCTAACATCAATGCAAACAATCATGATTGTTCTC
TTAGAAGAGAGTGAGGATGTACGGGAGGATCTTTTACTTGTTTTATTGTCTGTTTTAGGC
CGGAATAAAAGTAATTTTACAATCTCTGCGCGGAGGCTTGCTATGAATGTTATAGAGCGT
TGTGCTGAAAAACTGGAGCCTGGCGTGAAGCAGTTCCTTATATCATCAATGTCAGGGGAT
AATGGGCCTTTAAAGTTTCAAATTGATTACCATGAAATAATCTATGACATCTATCGTTGT
GCTCCTCAGATCTTATCAGGAATTGTCCCATACCTAACAGGATTGCTACTGACAGATCAA
TTAGACATCCGTTTAAAAGCTGTTAGTCTAGTTGGTGACCTTTTTGCTCTGCCGGGATCT
GCTATCTCTGAAACATTTCAACCTATATTTTCGGAGTTTTTGAAAAGGTTGACTGATAGA
GTAGTTGAGGTTCGAATGTCTGCCATTGAACATGCCAAGAGTTGTCTTGTGTCAAATCCT
TTCAGATCTGAAGCTCCGCAAATTATCTCTGCTTTCTGTGACCGGCTGCTGGACAACGAT
GAAAATGTTCGTAAACAAGTGGTTGCTGTAATTTGTGATGTGGCATGTCATGCCCTGCCT
TCCATTCCAGTTGAAACTTTGAAGCTTGTCGCAGAGTGCCTCCGAGACAAATCTCTACTT
GTTAAAAAATATACCATGGAGAGGCTGGTTGAGATTTACAGGATTTTTTGCTTGAGCCGC
TCCAATGGCGCAACTGAAACTGATGATTTTGATTGGATTCCTGGAAAGATATTGAGATGC
TTCTATGACAAAGATTTCAGATCAGATACAATTGAACCCATCTTATGCGGGTCCCTGTTC
CCAGCTGAATTCTCAGTCAAGGAAAGGGTTGGAAATTGGATAAGAGTCTTCTCAGGATTT
GACAAAATTGAGGTTAAGGCTCTTGAAAAGATACTGGAGCAGAAGCAAAGGTTACAACAA
GAGATGCAGAGGTATCTTTCTCTTAGGCAGAGTCATCAGGAACACGACACTCCTGAGTTA
CAAAAAAAGATACTGTTTTGCTTCCGGATTATGTCTCACTGTTTTAATGATCCTGCAAAG
GCTGAGGAGAATTTTCAAATTCTTGACCAGTTAAAAGATGCTAATATCTGGAAGAGCTTG
ACAACTCTACTTGATCCAGACACTAGCTGTCTTCAAGCTTGTAGTTGTCGGGATGATTTT
CTTAAGATCCTTGGCGAGAAACATCAACTCTATGATTTTTTGAGCATGGTCTCTCTGAAA
TGCTCATATTTACTTTTCAATAAGGAGCATGTGAAGGAAATCCTTTTGGAGGCTGACTTA
CAGAAATCTGCTGGACATGCACAATTTACCCTAGCTTGCATGAATATTCTTGTGATTCTT
GCAAGTTTCAGCCCTTTGCTTCTTAGTGGGATTGAAGAAGATTTGGTGCATCTTCTTAAA
GATGATAATGAAGTAATTAAAGAAGGTGTTTTGCATGTTCTGGCAAAGGCTGGTGGAACC
ATTCGAGAGCAACTGGGAATTTCATCCAGTTCACTAGACCTTATACTGGAAAGGATATGT
TTAGAGGGCAGTCGAAGGCAGGCCAAGTATGCTGTACATGCCCTAGCAGCAATAACAAAG
GATGATGGTCTAATGTCACTCTCGGTCTTGTATAAGAGGCTTGTGGATATGCTGGAGGAA
AAGACACATCTGCCTGCTGTACTACAATCTTTGGGGTGCATAGCACAGACTGCAATGTCA
GTTTTTGAAACAAGAGAGGATGAAATTGAAGGATTTATAAAAAGAAATATTCTAGAGTGC
AGTAATAAAGCAGATGATGGACAAAAAGAATGTTGGGATGACCGAAGCGAACGTTGTTCA
TTGAAGATCTTTGGCATTAAAACATTGGTCAAGAGTTACTTGCCTGTCAAAGATGCTCAC
CTTCGTCATGGGATTGATGGCCTATTGGAGATCCTTAAAAACATACTTTTGTTTGGAGAA
ATCTTGAAAGATATTGAATCGAG
>TeaL_15883
CTTGGAATGATCCAAGTGATGAAGCTAGACCACACTCCCCAAAATTTTCAAGAAGGCTAT
CCTTGATTGCTTTTGATACATTAAATTGGGTAATTATAATGGGATCATCTGCCACAAGAT
CTCTATTCGGATCCAAAAAAATCTCCATTACCATGTACCTATTTTTGAATCCCACCATGA
TACTTCTTCACCTTCTGAGATACAGCCTATAGATAGACAATGACACATGTATTGTCTCTC
TCATTAAACAAACCCTAAACCTGTTCCTTTACCATTGATCTGAGAGACTCCAGCAAGGAC
GACGCGACGCCGCGGCGGCGGCGGAGGCGACGGCGAAGGGCGGAAAGGGGTTTCGTTGGA
GTTCGAAGTCGAAGCATTGCTATTTTGGGCCTAGTTGTTGGTAATCGTGGCCTCAACGAG
>TeaL_15884
TTTAAGTTATGATTTACGCATACCTACTGAGAGAGTTGGAACATATGACACTCAGCTGGT
GGAGCACTTTTTTCAGTCTTTGGTCAATACTTCTGGCATGACACTCCACATCCGGCAGCT
GCTGCTGAGGAAAAATTCTACCATATAATTGAGGCAACCTTCAAGGCTTTCGCAAGATGT
TCATCGAAGTTTACTTTTTGTTGGAGAGGAAGGTCCAAATATTGTACTTCCCTTGGGCTC
TATTTGTTTTATTAAAAAATAAAATTTTATGTATAAATTGTTTTCTAGAGAAATATTTGG
TTGAAACTAAATTGTTTCTCCCAATTTTCCAACTGGAAAGTGCTTGGTCATATTAGAAAA
ACTTATCCAGAAAACAAACTTTTTCACCTTTGGTTGTTTAAAATAATCCAAAAGGCTGCA
TCATTATTTCCCATGCCAAGTAAGTTTTACAATAACTAATGCTTTGAACTGGTTTGTATT
TTAATGACAACATCAATATCTTCATGCAACTAAGATATCGACTAATAAAGTTGGCACTCC
ATATCACTCTCAAACTAGTGGCCAAGTAGAGGTGTCCAATAGGGAGGTGAAGCACATTAT
AGAGAAAGAAAAGATTGGTCAAAACGTTTGATTGATGCCTTATGGGCCTACTGCACTACT
TATAAGACACCTATTGGGATGTCACCATATAGGGTGGTGTTTAGCAAAGCATGCCACTTC
CCGGTTGAACTTGAGCACCTAGTGTTGTGGGCCATTAAGAAGTTTAACTTCAATATGGCC
ACCGTTGGACTTAACCTGAAATTGCAACTCAATGAGTTGGTGGGGATTAGAAATGATGCA
TATGAGAGTTTGAAAATTTTTAAGGGTCGAGCTAAGGAATTTCATGATAAGCACATTAAT
CGAAAATCATTTGAACCCGGCTAAAAAGTATAGCTTTTTAATTCGAAATTGAGACTCTTT
CCGAGTAAACTTAGATCAAGATGGGATGGCCCCTTTGTGGATCGTCGAGGCATTTATTCA
TGGCACCGTTGAGGTGCAAGATCCACGGAATGGCCACATCTCCAAAGTGAATGGC
>TeaL_15885
AATCTGAAATAAGTTGGAAATAAGCCCTAGGAAGCACGTTTGGCATGAAGGATTGGGTTG
GGTTGGGGTTATTTTAGTCACAAAAAGATAAAATAGACTTTTTAACTTAATAAGACAAAA
CATCACATCTAACCTATAATCATTACATTTTTTCTCTTACAAAAAGTCAAAAAAATTAAA
AAATTCTTCCTAAACAAGGCTTTTTAGCCTCAGGCTAAAATAGTCAAAAAAAACCAATGT
ACTTCCCAAATGAACTAGTAAGAGTGTAACCAGATTTCTCAAGCACTAACCAAGTAGCAA
GTGTTACCACCGGAATCCCCACTGTTACATTCTTACTCTTCCACAGCATCACCCTAGAGA
TTGTTGCTTCATTATCATCAAACGACCAGTGGCGGCGAGATCAAGGGAGGTGGTTGTTTC
AGCGGTAATGGAGGTGGTGGTGTGAAACAGATCTGTTGGAGTTAGGGTTTCGGCAGCCGA
ATGTACAGATCCGCAGGCGGCAATTCCAGAACTAGTTGCTAGCGTCGGTTCTACGTCACT
TCCAGATCTGGTTGTCGACGGTGGTGGTGCCACCGCTGGAAAGGTTCAGATCAGCGTGGT
GAAGACAAGAGAGAAGTTTGGTTAGGGTTAGGGTTTGGTTTGAAAAGAAATACAATATAT
ATATATATATATGTAGTTGGGATTAATGGTTTAATTGCCACCTTACGTGCGTGAGATCCA
AGATATCAAGTACGTGACAAAACCCCTTTTGAGCTTGGCACAGTCCCATGACGACGTAGG
TCATATTCTGTTGCTTGTCGAAGTGCTCTTGCAAAAGCCTTGAAGGTTGCCTCAATTATA
TGGTGAGAATTTTTCCCAGCAAGC
>TeaL_15886
CATTTTTTGTGACAAAACTTTTAAACTATCGCTAAAAATTAACAATTAGTGACGTTTTTT
TAATAATGGTTGATGAAAAATACCATTAACCTATTGGACTTCCTATATGTAAGTCCCCTA
AATGATAATATATATAGACAAAACAATTTTGAGAATGGTGTGATCATTGTTCTAAAATTG
CTTTTGAAATGTTGCTTACAACGTCCCTTGTTTAGCGTTGACGACCAGCTGAAGGGTGAA
CCAAGCCACAAATTAGAGTTGCCCAAAATTCGTAAAATAGAATAGAAAACCTTCTTATTC
TCTCCAACATCTCAATATATAAAATATGTAAGAGTAAACTCTAAATCTCACTCCAATGAT
ATTCTTCTATATCTCATAACACTAAAAGAGAGCAATATATATATATATAGTGCAAGATAG
GCCAAGAGGTTTAATAAACTCATACAAAGCCAAATGGTAACATAATAAATAATAAAACTG
TAGAATTAATTTTGAAATAAAGTTACATAATTAGAAGATTTAATATTTGAAATAAAT
>TeaL_15887
ATCATACGCTCTCTGGCTTCCTCCGACGCCGTGGAGTCCCACCGGAGGATGATTTTCTCG
GCTGATTCGATTGCTCCGGCGGTGTTTTCCGGCGGCTCCATAGTCGGAAATTGGTTCGAA
ATTTTTTGTAAAGCAAACAATCTTTATCTGATAAGAACTGTTTTTCCTTTTGGTTTTGGT
TTTAGTGATATTTTTTTTCCCTCCTTGTGTGGTGGGGTATTGTGACGAGTAAGAAGCCAA
TAGCTGAATCAATATGAATCAACTGTTGTTGTTGTTGTTGTTGTTGGTGATGTGTGTTTT
TTTAGCATGATTTTGGTATAGCTATTGGGAATTTTATAACAAATTGGGTTTCTTTTGGTC
TTTTTTCCATAATATAATAATTACTGAGCTGCTAAAACTTTTTATTGGCTGTGATCTATC
TAGTAATTTAGAGACATCCTTTGTGTCATTTGAATTCTTGAATAAAATGTTAATGTTGTT
TCCTTGTTTGCAATAATCCTTTAAAAATTGAGCTTATTGTAAGTTAAAATTTGATAATTT
ATTAGTAGAAGCTAAAAAGTACCGCTCTCAGAACAAACAGTCTGACACATAAGCCCAAAT
ATAGTTTAAATTAAGCTATAAACACCCCCAAAAGCTACAACAAACACACCCATCGTCTCC
TATATGGCACTAATCCATTGCTAGATTTTATTTTTTTTTGTCGTTTACACAAATGCTTCC
TTTCTAATAATTTTTATTGGTAAAGAGGAGCAGAGATTAAGACTAAATGCTACAACTGCT
AGGACATGATATAAGAGGAAGAAGATGCGATAAATAGATAATGTTAAGCATGGGTTGGAT
ACCCTTTAAAAAAGCAAAATGATAATGGCATAGTAACTTACTTTTTCCTTTTATTTTCTT
TGCAATTGGTGTACAGTGAATCTATACAGAAGGCCTGCTTCTCTCTAACTAAAAACCAAA
GGGAAGGAAATAACTAGAGCTTAAGGTGGAGAAACTTGGATGGCAAAATTACCTGATCTG
ATTGTATTTGTCATAAGCTGATTTTAATAGAAAACGTTTAGGAGACCATTAAAAGGTTAT
GTCGAGAATAGGGGTAGGTAGGTGCAAACTGTCATACTTAAAGTATAAAGTTGTATCACT
GAATTGGTTAAGTTTAAAACAAAAAACTCGTGTGCAAAACCCCAAAAAACCCATCCCGTT
ACCATCCCTTCTACTAATACTGTTTTCTGTATAAAAATTTGGTTGGGGTTTAATACATTG
GTTATTTTATTTTTTTCCTCTTTTTATTTATTTATTTATT
>TeaL_15888
GGAAGAGTAATGGGCTTGGTGAAATTGTTTTTTTTCTAAAACTGTTATAGTCATGAAAGT
TTGGAAAAATGGGTAATAAAAAGGAAAAAAAGTTGAACCGCTTATAGCGTCGAATGAAAT
AGCTGTTTTCGAGAAAAGTTCATACTTATGTATATTTTGTATAAACTGCCACATTACTAT
TCTAGTATGAGAATGAACATTCATGATCATAGCTATCTGTAAGTTGTTATTGTTGGAGAT
CATGTTGAGATCCCTACTGGACTATATGTTCATCCCACGTTGTTGAATCTTTTTTTCAGG
TGATAGCCAGGATGTTCTACAAGGTTGGATCTTCTTATTTGTTGGCCACGGGGCCTCTTT
TGTGTTGGCGGAATGCCATTTATGTAAAAAGGGTTATACCCTTCTTCTTGACTTTTAATG
ATGTAAGCCCAAGGGCAATTTATTTAGTG
>TeaL_15889
ATCTTGGTTGTTCTAAAATGCTAATGTCAATATATACATGGGATTCAACACACTTGTTTT
TGCTGGTTGCCTAAGATATGCATTCGAGTTTTCAAAATTTTTATTTCATATATATTCGTG
TATGCAAACTCTGTCGGGGTTGTTAACAATTCCACCGGTCCCAAGCCCGGGTTAAGGAGA
AGGGTTGTGTGTTAGGAGCCGACAGCCAACACGTAAAAATGCCGCTCGGATCCCTTATGA
CAATGAATCTTACTTTGAATCATTTAAATGCTAGGTTGTTCCCTTCAAGTGACGCGTTGC
GCTTGCCTCCGGGTGTTTCGAAAAGTAAGCAAGGGGTGCCGCATCGACGCCTGGGTGCGG
TGAAAAATGGGCAAAGGTTCCCGCGTTTTTCTGGACGAGCGCGGGTAAAGAAGTTAGTCC
AAGACTATAGGTTTAGGGTAGCCACTTGGAATATAAGAACCTTAACTGGTAAGACGATGG
AATTGGTAGATGTTATGATTAGGAGGAGAGTTAGTATAGCT
>TeaL_15890
GGACTAGCTTCTTTACCCGCGCTCGTCCAGAAAAACGCGGAAACCTTTGCCCATTTTTCA
CCGCACCCAGGCGTCGATGCGGCGCCCCTTGCTCACTTTTCGAAACACCCGGAGGCAGGC
GCAACGCGTCACTTGAGGGGAACGACCTAGCATTTAAACGATTCAAAGTAGGATTCATTT
TCATAAGGGATCCGAGCGGCTTTTTTACGTGTTGGCTGTCGGCTACCTAACACACAACCC
TACTCCTTAACCCAGGCTTGAGACTGGCGGAGTTAACCTAAATCTTCATCATGATTAACA
AAAATAATAAAGAAATCAAAAAAATTAGAAACAACTTAAATCTTGCTTGTTAAGTAAAAT
AGATAAAGAGCACTTATTCTTGCTAATGAATTAAAACAAATAAGGAAAAAGTTCAATCTT
GCAAATAAGGAATAAAAAAAAAAAAGAACATTTTATTCTTGCTAATTAAGTTAAATATTC
TATCTATCCCCTCTACATGAAGAGAACTCGACCTTGAGTTCAATTTGAGATAAAGCGGCT
CCTCAACATGTGATATGTGTACATACAGATAAGTTACATTGAAGGTGTTGGAAATCTTGA
AGTCCTCCGGTAGATCAATCACATAAAATAAAACATTGTCATTGATCTTCTTCAGAACTT
CGTATGAACTATATTTTCTTGACTTCAACTTGTTGTACATGCCCACCAGAAACCTATCTT
TGTGCAAGTAAATCATCATTGATGTCCCAGTGACACTGTGAACTGCACCATTGTAGGCGA
ACTCAGCTTGTAGCAAAGCATGATCCCATTGCATTTCATGATTGAACTAAAGATGAACTG
AAGTTACGGATGAATCGTGGTCGGAAGTATACCCATGAATACTTCAAACATCGCTGACGG
TCTTAGGCATTGTTATATTCTCGTTTAGCTCCCTTAAGGGCCAACCCTGGTTGTTATATC
CTCATTTAGCTCCCTTGGGTGGGTTTGTTGTTTTTGACATTTGAACCCCTTTTTCTTATT
GTGGGTGAGGTGTGTTAGAGGTGGTTGGTTGTGGATCTCTGGGAAGATGCTGGACACTTC
GAAGAGTTGTTGTCACTGGAGATGGTGGTGGAGAAGACCAAGGCAACCTTAGAGGTAGAG
GGTGGCATTGAGAGTACTTGAACATTTAGGTTGTAGGGTGGTTGTGTGCAAAATAGGCCG
GTGCTCTTTACCTTGTTGTGTGTATTGTTGTGTTGTGGCTGCATTCATGATATCATTGTA
TAGATTCCCAAAGTATTTTAGCCGAAGTCACCTATAGACAAGTGGTAGGATCTTCTCAAC
TCGAAAGGATGATGATATCAGCCCTATTGTTGTGTCCTATGATTCAAGCCTTTGGGAAGG
CTATGTCATAGGAGTTGCAGAGATTGGTATGATATCTCGGGAAGTGTATCATGCATGCAA
CGAATGTGAGTCTAAGGTCAACATCCTCTCTCTAAGACTGGTCAAGGTGGAGTTGTCATC
TCAGGGGAGACGACCAAGAAACCTTGACGAATCCATAGATCTACAATCGTCCTATGATCC
TTGGCAAGGGATGCCTGGGCCCTGCTTCTAGCCTAGGAAACCAAATGATTGAGCGGAGTG
ATCCTTACTTAGGAGTGAGCACATAAGGGAGACATAAGCGAGTCAAGGGCCTAGTTATGT
TGCAGCTAAGCAGGCAGGACTTGTAGAGAGAGAGTCACTCTCGAGCATGAAGTATGAAGG
ACCATGGTGAGCCATGGTGCTACCGAGTGGGTGGGCTTGGTTGTTACCCGTATAGTGTGA
GCCATGTTGGGTTCCTCATACTTTTGACTCATGATTTTGGAGCTCTTGCCTACTAGGGCA
GCAACTGCACTAGTGAGTTGAGTATCCACATTGGTTTTTGTATTGCAGAACAACTAGAAT
ATGTTGTGGAACATTGTAACTGCCAGATTACATATTTGGTCTTAAGTAGACTTTGTATTG
ATCAAGCTAGAGGCTGAGCTAATCTTTAGCCCAATCTAGGCCTTAACATCAGTTTGGGCT
TCAAAGTTTGTTCAAGTTTAGCTCACCCTAATTTGTTCCTTGTAGCTTGGAATTGTCAGG
GCCAAATGGATGGGCGTTGGGCTAGCTTGGTCAAATTGACGGCTTTAAACATGATGAACC
TTGTAAATAGAAATTCTATCTTACTTCTCTTATTTTTATTTACATTTGGATTTGATTTTG
TATGTCGCATTAGTTAACAGTTATCTTGTTTGCTCAAACATATTGCCTTTGTTAAT
>TeaL_15891
AGCTATACTAACTCTCCTCCTAATTATAACATTTACCAATTCTATTGTCTTACCAGTTAA
GGTTCTTATATTCCAAGTGGCTACCCTAAACTTGTAGTCTTGGACTAGCTTCTTTACCCG
CACTCGTCCAGAAAAACGCGGAAACCTTTGCCTATTTTTCACCGCATCCAGGCGTCGATG
CGGCGTCTCTTGCTCACTTTTCGAAACACCCGGAGGCATGCGCAACGCGTCACTTGAGAG
GAATGACCTAGCATTTAAACGATTCAAAGTATGATTCATTGTTATAAGGGATCCACTGCA
TCAATTACTCAAAAATTGTTCTTTATAATCTGCATTCAAGTTTTGTCCGCTTTAAGAAAT
TCAGTTTATGACCCCCACAGACACAATATCAAAACAAACCCTATCCCCCATATGTTGGTA
CCTCCGACACATAAAAAGCTCCATCACTAACGTAGGGAACACCCAACAAGGATAGCTCTA
GGCTCCAAAACTCCCTTGCCACCCCCACAACGAATAAGGAGGCAATCCACTAACTCTCCT
ACATCCTTGCACTTGAGATTATCAATGGTGAGTATTTTCTTCTTTGCAGCCAGCCACACA
AAGGTATCCACCTAAGAAAGTAATTTTGCCTTCTAAAAGTGTTTCCACAAAAAAGTCTCA
TAAACTTTACCAGCAAAAGATGTGAGTTGTTTTCAGACTAAGAACAACATTGGCATCTAC
TGAGTAAATACTGATGCGTAGTTAACCTTTAACATCTGCCCATCAATGCCTTCATCTGGA
AACCTTGGAAAATCCACTACCAACAGAGCTGGAACGGTCTATTGAGAGCACAAAAAAGGT
AAAACACAGTCCAATCCAAGACCAATGAATCATTTATTTGACCATATGCTTTTCAAACTG
AAATCTTGAGATTTCACATGGAATGATAAACAAAAATAAAAATAAGAAATAAAAAATAAA
AAATAAAAGAAGAAGAAGAATAGAATGGCCTCAAGACAGACACCCTCCCCAAAAAACATT
TCGCTCTGTTTCAGAGAGATTTCCTCTCTACCCATTCAATCCATTCAAACAAGTAGTAGA
ACAAAATATGCAAAGCCCATATACAGTCTACCCATTCAATCCATTCAAACAAGTAGTAGA
ACAAAATATGCAAAGCCCATCTACACACCTGTATATGGTGTTATAATAGATGGTGAGATT
GGTTCCTCCAGGGCCGGATGCTGAGTTTTTAAGTGTTGTGAACTAACCAATAGGATAATG
ATTAAATTTCTTATATGCGTGTTGAGTTATAATTTTGTGAATCTCACACTTATGTG
>TeaL_15892
AAAAAATTTTAAAAAATTTTTTATTTAAAAAAAAAAAAAAAAAATGTGCCAATTGTTAAA
AAAAAAAAAAAAAAAAAAAAACACTGTTTTGGTCAACCGGCTAGACGACCGGGAGGATGA
CTGGGTAGACATGTTTTCACAAGTGGGTGGAATCAATTTTTGAAAATTCTAACCAAACAC
AACACTCAAACTAAGGCGTGGAATTACGTTTCAAAAACATAACCAAACACAGCCTAAAAA
TCTCAGTTAAGTTTTATCACAATGGTATTATATTATCTATATGCAAACAAATTTGAACAT
TTTCTAAACACAGAGCTACTAATAGACCTTTATTATTTCACATGATCAACAGTTGGTTGG
TACAGAGTTGCTAAGTGGTATCTAGCAGGTGGTGGAAGTTAAAAAGTTAAACTTACGTGC
ACCAAGCTCAATATTCAAAAGTTTAAATATATATATATATATATATAGAAATTGTTATGC
CATGTGTTATGATAAGTAAGGGGTTTTTTGTATTTTGAACCAAGTTAATATTTATAAGTA
GATGAAGGAAAGAACCCTAATCTTTTGACTCTCTCCTCTTTTTTCCGTATTTTGTTTTCC
TCTCTTTTCTGCCTTCTTGTTCTTCATTCCCATAAATCAAACTTGCTATATCAGAGCAAT
GATTCATGGCAGTGAGGAATCATTGGATGACCTGTGATGTAGTTATTATTCAAAACAAAA
TAACATTTTAAAAAAACCTTATATCATTACTTCTTTGGATGCCAACTATACCATTTGAAG
AATTACACATTTGTTGCTGAAGTCCATCACAAAAAGGTGTTTGCCGTGCTATATTTAGTA
TGTAGCTTTTGGCCTCAATTTGTGTTATGCAGTCAAGTCTATTTTGATGTTCGATATACT
CAGTTTCTCCAATTTTCAGCTTGGTGGTATATTGCTTTGGGATGCTTGGCCATTGTTAGT
GCCTGGTTTTGTGCCCAATTTGCATTAATTGGTATCTTGGATGTGTTTTTGAGCTCGTGA
TCAGACACTTAGTCTATCAGACTTGGATTTCAATTTTTGTGAGAAATTTCCATAAAGTTA
TTAGTGCATACGCCCCCAAGTAGAATTAGATGATCAGACTAAGAGGGATTTTTTAGAGCA
AATGGATGAGATCTTACGGGAGATACCTGTAGGAGATAACCTAGTTATAGGTGGAGATTT
CAACAGCCATGTAGGAATAGATAAATTAGGCTTTGAGAGGGTGCATGGTGGATATGATTT
TGGTGATAGAAATGAGGTTGGAGAGAGTATTTTAGATTTTGCGTTGACTTCTGACCTGGT
GGTGGCCAATACTATGTATAAGAAGAGGGAGGAGCATTTGATAACCTTTAAGAGTGGGTC
AGTTAAGAGCCAAATAGATTACTTTTTAGTGAGAAAAGTGGACTGTCTAAAATGCAATGA
CTGTAAGGTGATTCCTGGAGAGAGCCTGACGTCTCAACATAAGATTTTGGTACTAGATTT
ATGTTTTAAAGGGCAATACCAAGCTAGGAAGGATAGTGGGCATCGTAAGACGAGATGGTG
GGACCTAAAAGGGAAAAAACTAGAAATATTTAAAAGTAGAATGGATAAAGAAGGTACTTG
GAACTTGAAAAATGATGCTAACACTATGTGGAACTCGATGGACAATTGTATGAGGAGAAT
TTCAATGGAAGTTCTTGGAGAGTCAAAAGGAAAGGGACCCAATTCTAAGGAAACTTGGTG
ATGGAGAGAAGAGGTTCAAGTAGTAAAGGCAAAAAAATTGTGCTTTAAAAAGTGGCAGAA
GGATATAACTGAGGAAAACTTGAAGAGTTATAGATTGGTTAATAAG
>TeaL_15893
GGTAATTATTGTCAAACTCTTATCTTTGAAGTTGTAGCATTGTTTGATTTCTTAATTATT
TCTCATCTAATGGCCTCTTCTCTATACATTCTGCTTGGGACCTATTTAGAGTTCATAGGC
CTAGAGTAACTTGGCATAGGCTCATTTGGTTTAACTTCCACATCCCTAGATTTAGTACTG
TGGTAAAAGTAACAACAAGAAATAACAGATTTAGTACTGTGGTTTAACTTCCACTAAAGG
ATAGAGAACCTAAACATAGGAACAACCACTTGTCAATACCATGTACACAGTAGGCAACAT
TGGTCCCAAGACATGAAACATCAACTAAGCAGCATTGGGACGATATATCTCCAACACAGC
CCGTCGGAGTAGGCCACAAAACCTATAAGGACACAAATCAGACCAGTCTCAAAAGGTTTA
TACATATAACAACTATAAATAAAATTAAAACTAAGAGGGTAGCAGGGCGCTTGAAGCTGC
CACCACTAATACCACTTATCTTTGGATAGGCGCACAATGCAGCCATAACCAATCCACAAA
ACCACCAAAATAAATAGCTGAATTGCCACCATTAACATTACACCAGCAAGGCACAGTTGC
AATCTGACAAAAGTCACCAAGCTAAAAGAACCTAGAGGCCTACTCAATATAACCTGCCAA
TAATGAATAATGGAATAAGCATTACCCAAAAAGAAGTAGTACAAATTCCATAGCAGCATT
AGGCTTAAGCACAAAATATTTGAGCTCACACCACTCAACCCACAATTTAGGATCTCACAT
CCCTCTATAACAGTTTTCTTAACCTGCATATAAAACTTTACAATATAAATAACATTAGTA
CATCACTCATATCAGGCCTAAACACACTCAACCCACAGAATTCACACTCCCAGATATAAA
AATGTAACATTTTAGACTATGTGTCTCATAATCACTCAACCCTCACAACCTGCAATTAAA
CTCTTCAACCTACTGCACAACAAGAAAAAAATTAGTGTAACACTCATTTATGCTAACCTT
CACTCAACTCTCATTTAGTGAACTCACATCTCTCACCAATCTTCCATTTCTAGTCACATG
GGGCTTCAAGATAGTCTCAGGAAAATTCCACTGAGCAGGAAACCAGTTATCCTCTGTTGA
TCTAGGCAGATTATTTATGGACAAAATTCTTCCCCTTATTATCTAAATAATTGCTTTGGT
AACCACCTCTTCAGGTTTGAATTCTAGGTTAAACATTCTATTATTCCTTTCAAGTCAGAT
GTGATAGATAGAGCATAACAAGGACAGTCTAATAACTATTGATCTCAAGGATTTACCCTT
AGTCTCTATTGTGGCATAAGCAAACAAATTAGGCCAATGAAGTTTAGGCCAATTAACATT
GGACATAGCTTTAAGAACATTCCAGATCCTAGTGGAGAACATGCAATCAAAAAAAATGTG
AGAATGACTCTCAACAGGACTTTGATAGAAAGGACATGTAGGGTTAGGAGTCAAGCCAAA
CTGCTGCAACCTATCCCCAATATTTAGTCTAGAATGAAGAGCAATCCAAACTATGAAACT
GACTCTAGGGATCATGTGAGGTCCCCAGATAAGCTTATGCCAAGTAACTTTGTCAAATTT
ATGCCTCCAATGATCCCAGGCAGATTTGATAGTGAATTCCCCATTAGGATTAAGCTTCTA
AACAGGTTGATCATTTCTGGAGGAATTAGGTTAACAACTACAGGGAGTAGAGAATTAAGC
TTAACNNNNNNNNNNNNNNNCGATGATCCAACGGCAAAAGACGAGGACTATGTGGAAGTG
GAAGCAAAACTGTGGGGGCATCTGGAATCTTTCTTAGAAACTGCAAGATCCTTCAACATG
ATTTACACCAAGGAAATTCGTCCTTGGACGCACATGATGGAGGTACCACTGCTTCATGGG
TTTGGGCCAGCAGCTAATCGCTTGTTAGAGGCATACAAGACACTTTTGAAG
>TeaL_15894
TCCCTTGCAGAGAGTAACCACATCGGGATAGTCTCCTGATGTAATTCCTGCACCAGCTGA
AGCCCACCTGCAACACACAAGAGGCTTGCACCGAGTGTGGCCACCTCCTTTGCCCTGTCA
ATGGCAACAGCTAGAGATGCTCGGCTAGACTTCAAGGGGTTGGAATCCGTGCTCGCCCAT
CTCGCAGCTAATTCCTGGGCAGAATTGGCAACAAGCTCCACTATAACATGATTCACATGT
TGGACATGGTGTATTGTACGACAAGATCGGAGGAAAAGAAATCCAGGTGCTACGCGAGTG
CAAAGGCCTGGAGCTGAGATAAAACTGCCTAAAAGAGCCCATTCACTCTTTTGGTATTAC
TCACTGGTTTTGCCTGAATACAGAGCGAGAACAAGATACAACAATGAAGTCATGCCAGCG
GCGGACTTTCTGGGACCAAAGAGAGCTAATTATTGGCATGCTAGGCCAAGGGCACCCTGA
GGCACAGTTCTCCAAGGCAGGTCCAGCAACAGCATGGATATACTCTAAACTCTTATCAAG
TTTAAAAGTAATTGTTAAGCTGACAAGAGCTGCCATTGGTAGTGGAAGCATTGCTGGTGA
AACCCCAGACGAACAGCTCGGAAAATTAACACCAGCACCAGCAAGAATTTCCTTAATTTC
AGACTCAATAGTTATGAGGTTTGCTGCCGGACTAGGCCAGTCCGTTCCATTCATTGACAC
CGGTTTCCATATACCACGAGTAACTTCTGCAGAAAAGTAACTAATTATAGCTCCAAGAGA
AGCAGGCAGAAAGTCGATAAGGTCCCTCAGGCCTGTTGTCAGATCCCGTGATGAAAGCCT
TCCATGAGCACAAGCTGTTAAAATTGCCTCAAGAACAAACGGGATGGCTTCCAATATCTC
CCACGCAGGGAGTACAGGTCTCTGATAAGCATCTTCTGCTGTACTAGCTGAGGAACCACT
AACACTGCTGCTGCTCGATAGCATGGAAGAGTCACTGGACATGGTCCCACTTTTAGTCAT
CTTCCAGAAAATCATATTCAAGATCTTATTAGCAACTTGATGGACTGGATTCCCACTACA
GAGACCAGAAAGTGTGGAAGCTATACAGGATTTGTTTTGACAGTACCAAGCCCGTAATTT
TGGATAAGAATCAATATATATGGGTTTATCCATTGTGGATCCATGCATGTTTGAACTGCT
GTCCCTTTCCTCCTGGGAAACAGAATTATGTGATTGAATGCGACTATTGCGCAATAACAA
AAGCAATGGCCCCTCCTGGTCCCGTAATACACTGCTCAAGGGGAGGTCGGTAGAATTTCC
ACAGGCGAAGAAGAAAGAGAAATGCAGAAGAAAAGACCATGTAAATTGAAGATTCATCGC
CAGTGCTTGACTTGGGACTTGATGTTGGTACAAGTGACCCAAAAGTCTCACAAAGTGGCA
TTAGAGAAACTGCAACTTCAGGCACCACACCATGCAAAGAAAGAATATGAACAGTATCAA
TAGAGGAAGCCCCAAAAAGGATTGCACTTAGCATGGACATATAATCAACCAGATGACTCC
TTGACGCAGTAAAATTGGGAGGTACAGGAGGAGAAAGAAGCTTGACCACAAAGTGCACCA
CGTGTTCCTGAATATTCCATCCACGACTGAGGGATGCACCACATAGAATCTTTGCAGCAG
CTGATTTCTCCTCCTCCAATCCATTCAATGCAATATAATACAATTTCTCAACCTCTGGTA
AACTTGAAGCAGGAGTCATCATGAGCGCATTTATTAGGGGACCGGTAAATGGAGCTCCTT
CCATAAACATTGACCAAGGAGATTTCTGAAGAGGTGATGGATCTGAGAACGAGGTCACTG
ATGCAGGCAGATAACCAGGCCAAAAGTATACTGATGTGTCAATTAACTTTCTTGCAAGAC
AAGCTTCCACTATAAGGTGCCTCATGTCACCTCCTGCCTTTACAGAAGTATCACTATGAC
CACCTCCACTTATTCCATCCTTCACATTCTTAGAATTAAAGATGAAGCATGCTGCTTTAG
AAGCTGCATTATTAGCTGCATTAACAACAGATGCAGGAGAGCATAAGAGGGAAGTATAGT
GTCCAAGGACCTGAAGGGAGGAAATTAGTCCCTGTCTTCTTAAAGCATGATCATTGCCAT
CCATTCCACGTCCATAACCATTCTCCATACATCTAGATGCTACACCTCCTGGAACAGAAG
AACACAATGAAGCATCATACTCCAGAACACGAGCAATTGCCAAGGGGGTGATAGACAAAA
GGGCACAAAGGCGGGCCTCAAGATGTGGAACTGGGCCTTCCAGGGGGTCACGTTCTCGTT
GCACGAGCCGAAGGGCTGAAAGCCAGAGTGCCAGGAATGTTTCTTGCCAGCTTGCCCTGT
TAAATACTTTAAGTGTATTGATTGTTTCTGTAAGTATATCAATAGCAGATGTGACTGGAA
ATTGCTTCCCATCCATAGCATTCTCCATATAAATATCAAAAGGAACCCAACAAGCAAACC
TACCAGATTCAGAATTACATAATCTGATATCAATAAGCACCCCAATGAGCTGTCGCTTGT
TTAACTGGTATTCGTAACCCATTGCCCTCCGGATATTTGCAGTTAACTTTACCAAAAGCT
GATTTGCAGACTTTAAATTTGGGGATGCTACCTTATGAGCTTCAAGAAACTGCATCCTCT
GCAGGAGGCCACTGAATTTTTCAGGCATATTTAAGTAAACAAGGCGGAGTAGAACCGTAG
CCTTTTTGTTCTCTGTTAGTTTTCCCAACAACTCAAAGGCCACAAAAGAATTTGATCTCC
TTATGCGTTCACGATGGTCATTTCTTTTATATATTTGACTTTCTTTAGAGTCCACATCCA
TGTTCTGGTTATCTTCACTTCTAATCTCTCCATTTGCTTTATCAACAGATGTCATTTGCA
ATCCCCAGTCATATGATGTGCTATCAATTAAGCCAACGATAATGCTGAAGAAGCACAACA
CCATAGCATGTCCAAGCTCCAGAACCTGAACTCTGTAAGTTTGGGAAAGCTGAAGGGCAA
CATCAACAGATTTTATTATCTTCTCTCTACAACCTTCTGTCCCGAGCCCATCAAATGAAA
ATGCATATCTGCTCAAAAGTTCAAGATAGAGTCTATATGCCTCTGGTTGAGACCATCGAT
GAGGAATAACCC
>TeaL_15895
TACCTTCCTCCCAAAATTCCCCCCTCTTTTTATTTTTTTGTTCATAGGTAAAACCCTTCT
CTCCATGATTTTCACCCTTGCGCAGCCGTTCTCTCACGATTCGTAGTTCTCTCCCTCTCG
CACGCTTGCACAGACATTTGTCGATCATCGGGGGTTTCCGCCGTTTGTCGTTGCTGTGAT
AGACCCTCTCCGCTTCATTCTGGCTCTGTAGGTTTGTCCCCTCTTTGCTCTGTATCTTAG
TCCCCCTCCGCGTCTCTGTTTCTCTATCTGCTTTGTATCTCCATATCCAATGGATTTTTG
ATTTCTGGATTCTTCTTCTGTATCCGAGAACGAGCCTAATTACCTTATGCTCGCTCAGGT
TCAGCTTCCACTCGAAGACACAGAGAATGATGCGAGACATTACAATGACGATCATTTTGA
TTTCGGCGAATTTGGTTACACCAATGACAAGGTACAGTGTGTATTTAGATGTTTGTATGG
AAATTGCTTTGATTTTCTTATTGGTTCACTGTTAGTTCGACTTTCTGAATTGGTTTAAGG
AATGATTGGATTGAGAAATTGAGAAGCTTTAGTTGGTCATTGTGAAAATTTTGCCAGTTT
TACCGCTTGGGTTTAGGGTTTTACTGGAAATTAAATTAGTAAGATTGGTTGCTTGGGTAG
TTAACTTGATGTCTGTATTCTCTTGTTATAAGATCATACATTATGTATTGTCCATTTAGT
ATTTAAGCTAATGTAAAGTCTTTTGTTATTTATTTATTTATTTTGGTTAATTTTGGCTCC
ATTTGTGGTGCTTTCCAGGTTTCTTTTCTCCGTTACACTCAGCAGTGGAAGAACAAAAGT
TGTGTTTGTGTTGAATAAATCTAATCTCTATCAGAATTCTAATGAGGTTTAATTATGCAT
TCTCTAGTTTGATTGTTAATTTTATTCAAAGGGATTTCTTGTAGGAGAATTAAGTAATTC
TAATCTTCAATTCTTTTACATGATTTGATGCAACTCAAGGAAGCTATTGCTTTCGTCAAG
GAAAATACTTAGAAGTTGCTTAATTTAGAACATGTGACATTTTATCTTGTATCTATACAC
TATCTGCCCTTGAAGCAAAACTTTAGTTTCCTACCATGTTCAGAAAGAGATTGAAGAACT
ATCTATGACTAATCCTCATTGGAGAACCCGTAGTTTCTATGAATTTGAAATTTTTTTGTA
TAGCTTTTTAGATGGGTCAACAAGTACATGAATTGAAAGAATGAAGCTTAAGCTTGAAAC
ACCTATTGCAATGGCAGAGCAACTGCTTTCTGCTTGTCAGGAGCTTGTGAAAGAAAGTGC
TAGCATGCCAAGCAGGACTTGATGTCAGTAAATGAACAAGTTAATAGTGTGAAAGAGTAT
GCAATGAAGATGGAAAGTGCTAGTGTTTCGTGGAAGAGAAACTTTATCACTGATTCGCTG
GTATGTTTCATAGACTCCAAAATATTACGAGCTAGATGCAAACTTTTGGTGTCAAATCGA
TGTAACCGATCTGTCTCTAACAATATTTATCAATCTTTTTCATTCTTTGTTCTAAATTTT
ATTTATGAAAGCTATACAAATGCAGATTGATAGTACACTTTCATGAATTGTGAAGATTAT
AGAATCAACTCTACAATTATCAAATCTTGATCTTGTTGC
>TeaL_15896
TTGAATGCTAATTTACTTTGGCCGGGGACATTTTCATTTGCAGAATGGTTACTTCAACAC
AGGTCATGGGTAGAAGGACGGCACACGATTGAATTGGGCAGTGGAACTGGGGCTTTGGCC
ATTTTTCTGAGAAAATCATTTCAATTTGACATCACTACCTCAGACTATGATGATCAAGAA
ATTGCAGAGAACATAGCTCATAATTGTAGAGTTAATGGAATTTCTCCCGTCCTTCCTCAC
ATTAAGCATTCATGGGGGGATGCCTTTCCATCTGCTGACCCAGATTGGGATCCTGGTTAT
TGCTGGTGAGGACTATCAATAAGATTTGATGCCTTTGACCTTCATTCTCATGATTGGTGG
AATTTTTTTGTATTTTTCATTGTAAAATTAGACTTTTAGGGAATGAACAATATGACATGA
TAGCTATAGTAGATCCCTCGTTTGTATGTCTTTTAACTTTGCTCAATTGTTTGATGGATT
GGGATCTGGTTATTGCTAGCGATATTTTATTGTGTAAGTTCCTAATCTGAAATTGGCTTC
TAAACATTTGGAAATGTACTTTACTATGAATAGGCAATCTGACTTTGACTCAATACACCA
GTATGACAGACATATTTTCATCACTCGATTGTTAATGGAAAGACATTAAAGGATATAGGA
AGTCTGGAGAAACGAGCTATAATTCTAGAAACAACATCGTGTATATATTTTTCTCTCAAT
CTTGCTGTCATTAGGTGGGCTGCAAATAAAAGGAGATCCTTGTCATTTTTTTTTAATGTT
CTAGGTTCTTCCACCTTTTTCTAGAACGATTGATATTTT
>TeaL_15897
TTTTTTTTTTTAAGTAAAAAAAATCCTTATCCGCCTAAAAGGAAAATGATTTATTGTTGA
TGGTTTCCTCATTTTTTTTAGTGATGCTGGAAAAATTGGCTACACATATTGTCATCTTCA
GTCCTGTGACAAGAGAAGCAGTCATCTTTGTAAAATGGTTTTCATTCTGCCATCATTTTG
TGTCTCCCTTTCCCCACTTCTTAGGATACACCAGACTGCAAACTTTTGCCTCCCTCATGC
ATATACTCAACAATCAGCAAAGGTAGTTTTGTCAATGACATAACAATCAGCATTTCTATC
CAACAAATATCAATCTTTGATTGGTAGCCTCTACCACTGTACCGTGCGTAAGAAAGTGAA
AGAAAAATGTGCATTTGTCTTAAGACATAAACTAGTGTCGTACAGGCTGCGTGAGCATAT
GCATTTCATGTGTTTGTGTGCGCGCGTGTGTGTGAGAGAGAGAGAGAGGTACCAGTAATT
TACAATCATAATTCTTAACACAATTTATGAAAAGCGGCAGCATATTCAGGAATGTAATTC
ACCACTATCAGAAATAACAACTTCGCTTCTGGGATCCCCACTCTGTCTGCCCTCAGCTTC
AATCTTGGAGACAACATCCATCCCAGAAAGCACTTTCCCAAACACAACATGATGCCCATC
CAACCAGCTAGTTGTCACAGTAGTAATGAAGAATTGTGATCCGTTGGTGTCTGCTCCTCC
ATTTGCCATGGATATTACTCCAGGGCCAGTGTGCTTCAGTTCAAAATTCTCATCGGCAAA
GTTGTCACCATAGATTGATTCTCCACCCCGCCCATCACCAAGAGTAAAATCACCTCCCTG
GATCATAAAACTGGGAATGATCCTATGGAATTTGCTCCCTTTGTAATGGAGAGGCTTCCC
ACCTTTTCCAGTTCCTTTCTCCCCAGTGCAAAGAGCTCGGAAGTTTTCTACAGTCTTCGG
GACAGTTTTTCCAAAGAGGCCCATGACAATACGACCAGTAGTTTTTCCACCAATCTCCAC
ATCAAAGTAAACCTTGTGAGTTACTTCTTCTAAATTGACCTCAGATTTATTTCCCTTGCT
GAGTTACTTCTTCTAAATTGTCCTCAGATTTATTTCCCTCGATTAATAAAAATAAATAAA
AACCAAAAAAACAAATCCATGCAATACAATGTCAAATGCATAACCACATCAACCAATTCC
AGCACTCATCACTA
>TeaL_15898
AAGGAAGGTACTTGGGACTTGGAAGATGATGCTAACACTATGTGGAATTCGATGGCCAAT
TGTATGAGGAGAATCTCAAGGGAAGTGCTTGGAGAGTCGAAAGGAACGGGACCCAACTCT
AGGGAAACTTGGTGGTGGAGGGAAGAGGTTCAAGTGGTAGTAAAGACGAAAAAAGAGTGC
TTTAAAAAGTGACAGAATGATAGAATTGAGAAAAATCTTAAAAGCTACAGATTGGCTAAT
GAGGAGGTCAAAAAGTAGTAAGGGAGACAAAGTTGAAAGCCTATGATGACTCATACACTA
GACTAGATAGTAAGGAAGAGGAGAAAATGTTCTACAAACTGGCTAAGGTAAGAAAGAGGA
AAATAAGATATTTTAATTAGGTTAAGTGTATCAAGAGTGAGGACTATAAGGTGTTGGTGA
ATGACAAGAGATTAAGGAGAGGTGGAAGAACTATTTTGAGAAGTTGTTAAATGAGGAACA
TGGACGTAGGTCAAGAGGGGAGGAAGTAGGCAGTAATAAGGAAAACCAAGACTACAGGTT
CTATCGTAAGATTAGGAACTTTGAAGTGGAGATTGCAATTAAGAAGATGAAATCAAATAA
AGTTTTAGGACCCAATGATATTCCTATTGAAGCTTGGAAATGTTTGGGTAAAAAGAGGGT
TGCTTGGTTGAATAGGTTATTTAGCAAAATTTTGTTGACTAGGAAAATGGAGTGGTGGAA
GAGTATTTTAGTGCCAATCTATAAGAATAAAGGAGATGTCTAGAATTGTAACAACTATAG
AGGAATCAAGCTGATGTGTCATATAATGAAAGTGTGG
>TeaL_15899
GAGAGCCTGGCCTCTCAACATAGGATTTTGATACTAGATTTATGTTTTAAAGGGCAATAC
CAAGCTAGGAAGGATGGTGGGCGTCGTAGGACGAGATGGTGGGACCTAAAAAGGGATAAA
TTAGAAATATTTAAGAATAGAATGAATAAGGAAGGTACTTGGGACTTGGAAGATGATGCT
AACACTATGTGAAACTCAATGGCCAATTGTATGAGGAGAATCTCAAGGGAAGTTCTTGGA
GAGTCGAAAGGAAAGGGGCCCAACGCTAAGAAAACTTGGTGGTAGAGGGAGGAGGTTTAA
GCGATAGTTAAGGCGAAAAAAGAGTGCTTTAAAAAGTGGTAGAAGGATATAACTAAGGAA
ACCTTAAGAGTTAAAGATTGGCTAATAAGGAGGTCAAAAAAGTAGTATGATGACCTATAC
ACTAGACTAGATAGTAAAGAGGGAGGAAAGAGAGTAAGAGAAGAGAGTATACAAATTTGC
CAAGATAAGAGAGAGAGGAAAACAAGAAATTT
>TeaL_15900
TGTTCATAACCTCTAAGATTGTAGACCTATCTAGAAGCTTTCCTTGATTTTTATTTCAAG
GTTTTTTTTGTTGTTGTTTATCGCAATTTTTTTGTTAGCTCCAGCATCTACAGCAAAATT
TCTGTACTTACGCTAACTTGTACAAATTAAAGTCGATTTATTCCATTGTTGGTTTATTTT
ATATTGTGAGCATGTGGTTGTGAACTTTTACCATTTTGTTCTTTTTTTTAAAATCAGTTT
AGTGTTATAAGCACCAGATAATGTGTACATATTTTTCTGTGATAATGCTGACATATACTG
CAATCTGTCCTACTCCTTTTTTATATCAAAGATAAAATTGATAATAGTATCTTTTTTCTT
AGGAAATTGCTAAATTTTCAGCCATTGTGGTTGTATCCCAAACCTCTCTCTCACATTGTG
GCACCAACATATGAGAGGGAGGGCTGTGGATACAACCATTAAGGCTGTAAATATAGCATT
TTCTTTTTTCTTTCTGTCGCTATTCAGCCTTGGGAGGAAAGATTGAAGAGCACACATGAG
CAAGGAACACTTGTCCACCTTTCAAATTTGGATCCAGAATATACTTCAGGAGAAGTGGAG
GATAATGTGCATACTATTTGGCAATATTGATATATTCTGCATGACTCCTGTGTCAGTTTT
CTTTTGCAATTTTTATTGCACATCTAGATTTCTACAATGCTTCAATCTAGGGTGGGTGAT
TTTATCATCATTATTATTGTAATCATATAGTAGGTGTTCTTTTGAAATTTATGGCTACAT
ACTATCCCTAGTTACAGGATAATTCAGACTTTTGCCGGTATGACATCAAGAGAGAGACTC
AGAATTTTTTTGCAAATGCTTAGGGCACATTTGACAATGTTGTTAGAAACAATGTTTGGT
TAGCTGTTTTGTTGCTGCAATGCAAGTGCAAAGTGGCAATAGTTGCCAAAAAAGGTGGAA
AAAAGGCATGTTCACTTGTTTATTAAACATCCAATACACAGATGAACGGAGACATGGGTG
ACTGGTCGTCACTTCGAATCCCGTTACGCCAAGGGACAAGGCTTAGTGCGCAATTCAAAT
TTATGTGTTTTTTTTCAAAACACTAGATCAAGAAACTCCCAATATAATGTGGAAATGCAT
TCAGATCTGTTTCAAAGATCTAGGAGCATGTGTTTCATAAAGCTTTTGAAAACTTATGAA
TGCACTAGGTTATCTCTCTCAATCAAAAGATGCTGGAACTCATGTTTTCTCTAAAAACAA
AACCTAAACCAAAATCTAATTGGATTGAAATCCATATGATCGTCTTCAAGTGTGCTTAGC
AGGATCTCCGATTTGGTCTTCAGGCTAAAATGTGCTTCAGGTGGTGGATGTAGAACCTCT
GCAGAAGATGAATTATCACCTTTGCTCTAGTGGACTTTAAGCACACTTTGAGCAGAACTT
ACCCGTCTTTGTAGAACACCCTTGTAGTGTGCTTGAGCGACCTCCCTATAACTTGGTTTT
CTAGCTTGTTTTTCATTTATTTGCAACACTACAATAACAAGACAATGTAGAACAATGCTT
TGAACACCATTGTTTCCACTTAAAAAAAAAAGATGCTTTTAGCTTATGTCGTGCTCTAGT
TTTTTGGGTAAAAGTTCTACATTGAAGAGCCTGGTCAAGGCGGCCCTATTAAAGAGAACA
TTTCAGAAGTTCAAAACTCATGTGATGGTGATCTCGTCCTTAGTTGCAGAGCAACAAATC
AAATGGAATTGGTAGGTAACCAAGGCCTCGATAGGAGATGATGGATGATACTCCTACTCT
AACTTTAGTTGCGATCTCTAAGCGGGATTTTCAGCCATCTATCCCTTTTCTTTCCCTAGC
AAGTGAAGAACAAGTGTTGAGAGAGTGAAGTGCCCCATAAGGTATAAGGGCAAGCTATAT
GCATAAATTCCGTGAGCAGCGATTGAACTAAACGTTCCAAGTCCATCCAATAGGAATCGG
ACCTACGAATTTGCCTCTTGTATAGGTTGGGCTCTTTAACCATTCAGCCATTGATGCAAA
AAGACTTAGCGAGTGAACTAGATTTTGGTATTCTTTCTCGAGCTTCTATTTCTTTCGTTA
AAGGAGATTCGAGAAAAGATGGAATAGGAAGA
>TeaL_15901
GCCCTCTGTATACAAAAAATACTTTCACAAAAGCAGAGGAAGACATAGTTAGCAGGATTA
TACAAAAGTGTAAGTGTCCTCCATAAAAAAAAATGTAGACTATCCACAAGTCCACGCCAA
AAGCCATCTTTATATTTGAACAAGGCAACTTTACGACAATTGTTTCCCTTCATCCTTTCC
ATATATACGCTGAAGTTCATGTGTAGCAGCTAGGAACGATTCTGAAGTTGATTGACGATT
TGATCCAGTTTGAATTCCTGCTCCCGAAGAGCCTCTCTCAGATAAGACACAAGATTTGTT
CTTGATGATTCAACTGCCGTTAGCTATTCAATACAGTCTCTCAATATACCATGCTGCCCT
TTAAGCTACTCCACAATGCCAGAGCCATTGAGTTTTCCATTAGTGAACACAGGAACACTG
CACACTTATCTTTTGGAGCACCTTTAAGTATGCTTCTCCTTGTAGATGAACCAAGGCCTA
GTGTTGCCTGAGATATGTGAAGCTTTACTCCCTGATCAAGTTGGCAAGTGTATGGTGAGC
CAGGTTTGACTTCAATCCCTTTTTCTGGATTAGCTATGGACAAATTTTGTTGCAACATTG
AATACTGGATATCCACAACTGCCTTTGATGGTTTTACTAATTAAAGCATTAGCACATTCA
GTAATCCAAGTAGTAGTCACAAATTAGAAAGTAATCCATCATCATAATTATTGAAGTGAC
AAAAAAATCAAGCAATTCAAACAGCTTCTTGAACAAAATAGAAGAAAAAAAATCCATGTA
CTCAACAGATGTAACAGCCAAAAACATAGAAGAAAACAGCAATTCAAATCCATCAACTCA
AAGAACATGAAAAAAAAATTATAAAAAATTACAAATAAATAAAATAAAATAAAAGGCCAG
AATAATCAAACCCCAAATAAAGCCAATGAGTCGGCAACTGCCTTGGATGGTTTTCCTTGT
AGTGAAACAAACCAGAAAAGTTAAAATTAGTATATGGAGAGAGACAGGCATCTTCAATAC
AAGACAATAATGAATTCAGCAAAAA
>TeaL_15902
CTGCCTTTGGACCAAGCTGTGATGGAAAACAAATTTCGTGAATACAAAGTGATGACAAAG
AAAACTTAGACGGGCTTCAACGGTTCAAGAAATCACATATTTTGTTGATTAAGAAAGAAT
TACGTTAGCATTGCATGTTCAAAAAGGAGGGAAATAGCCGTGTCAACTTATTCCCTTAAC
CATACAACCCTCATTTCCCCCTTTCCTCTCTTAAAAACATATAAATAAATACATAACAAA
CAGTAATTTAATCAATCCAATAACATTCTTTAGTGATTGAATTGCTCAGGGTTTCCCTGT
ACAGGTTGCAAATCAAAGCGAACAAAACTCAAAAAACACAAATGTTAACTTTTTGTTTTC
CTTGGCAGCATGTGGTGTTCAACTAAAAAATACAGACACCCCAAGATGGGTCCTGTGTCT
TGTTGACACGTGCCCAACACCGATGTGGCAAGGACATGCGTGTCCACGTGTCCTACACAC
TACATGCATTTTTTTTTTTTTAAAATTATTTTTTAGTAGGACACATCAAC
>TeaL_15903
CCCTGATCATTGTCTTTTTCAGGACCTTATCACGGGGAGGACGATTGGCAGTGGTAAAGC
AGAACATGGTCTCTATATCTTGGATCAGGCTGACAAGGTTGCACATCATTCTATCCAGTC
TCCAACCACCAAGGACGATTTATGGCTGTGGCATCGACGTCTTGGTCATCCCTCTTTTTA
TCTGCTTCAACATTTATTTCCTTCTGTTTTTACCAAAAATAATGTGTCTGACTTTCAATG
TGAGTCTTGTCAACTTGGCAAACAAACACGAGCTTCTTTTGCTCCTCGTATTAATAAAAG
CGTAGTTCCTTTTTCTTTAATACATTCTGATGTTTGGGGTCCATCTCGTGTTGTGTCATT
GAAAGGCCATAGATGGTTTGTCACGTTTATCGATGATTTTTCCCGTACTACTTGGGTGTA
TCTCATGAAAGAAAAGAGTGAGGTTTTCTCTGTGTTTCAAAATTTTCATAAAATGCTTTG
TACTCAATTTGGGGCTGTTGTCAAAATCTTACGTTCTGATAATGGGGGTGAATACATTGA
TTC
>TeaL_15904
GAGAATGTTGAGCTTGCCATTGAAGATAGAGGAGACAGAGTCCATTAGGTCCTCTCGCTG
GGGCGGAGACGACACATCACAAACCGAACCCGTGACTCCAAATCCTTCATCTTCCCAATC
TCCCAAACACCTCTTCAGCTCCGCTTCGTTCCGAGCACAGGTATGCACTTTCGCCCCAAG
TCCCACCAGTTCCTCCACAATCGCATGCCCGATTCCGGGAGTGCCGCCGGACGAGAGCAG
TCATTCCATGGAGGGATCTTCTAGTAAAACCCATTAAAAATATATATATATATATATAGA
AGGAAACAATATGGGAAACTGAAAATAAAAACCCCCAAAAAATAGCCTAAATCTCGGCCC
ATTGGGTTAGGCCTGCTGGCTAGCCCGCAAAAGCCCTCCTATTAGCTCATTTGGGCCAAG
TCCTTTGAGTAGTGCTTGAGCCTAAGGTTTTGATAAACAGCCCAGCCCGTTAAAAAAAGC
CTGCTAGCTAAGCCCACGAGCGGGTTGGACATCGTTTGTCTGGCCTGTTCTTTCTTGATG
CTGACC
>TeaL_15905
GACCCTACATGAAGGACCGTTCATAAACCTGAACAGCACCCTCCAATATCTAGATTGGAG
AGAAAACCACTCTTCTAATAAAATCTAGTGGCAGTTACGGGAGAGTTTTATTTACTTACA
AGTCATGACTGATAAATTTACCACTATAAATTTATTTATTAATATTTACCATCCTTATTC
ATATTCACTCACTTACTTATAAGTATCTACCATCATCTTCTACATACACAAAGAACTAGA
GAGGTTGACAAATTTATCACTGAAAAATAAATTTGAATTTGAAACAAAGGAAGCGGTGGT
GATTTAGTGGTTGTGTAGTTTGGCGACGGTCAGCGTAGATCTATGACGGTAATAAAGTGT
AGATTGGTGAAGATAGTTGGTCAACAGTCGTGGCATCCGAATAACAATGGTGGTGGTGGT
GGTGGTGGTTGTTAGATGGTAACGACGATGGCGGATGGACGGTGGTAACCACAGTAATGG
TAGACAATGGTGGTGTGAAACTTTTGAAAAAATAGTGGAGTGAGAGAAATATATATATAT
ATATATAGAGAGAGAGAGAGAGAGAGAGAAGAGAAGAGGAGAAGAGAATATGATGAGTGG
ATAACGACGACGGTGGTGGTGGTGGTGGTAGTGGCTAGACGATGACAATGGGAGTGGTGG
TAGCAGATGGACGGCGACAACGATGGTGGTGGTAGACAATGGTGGTATGAAACTTTTGAA
AAAATAATAGAAAGAGAGAAGAGAAGAGAAGATGAAAGAACTTGACAGATATAGATATTA
TAGGATTTATTGGTTCATTTAAACAGTCAATAGAACTTAATAATATTTAAATCTACTTAA
TGAGACTAGTTGGTAATTATCTCCAAAATCTAAACTGTTAGATCGTCTCCAACGGGCTTT
TTAAAATAAGTCTGTTGGCTATTGTAACTAATTTCATCATATTTTACTCCCTCTAATGGG
CTAACTACTGCAATAGATATTTTAACAGAATTTTTTCAAACTAGTTACATTTG
>TeaL_15906
GTTTAATTTTGGATTCAATAGCTATGCTCATATATATATATACATATATTATAATTTTAC
TTTATTTATTTTGAGAATGGAGAAGGATTTGCCTATGGAGGTCCTCCATTTTTTTTATAT
GGTTCCAAAAGAAGCTGTGATTTTCGATGATAGCAAGAATGATTTGTCGTCTACTAAGAC
GTTTTTGGATCTTCTTCCTTGTTTCTATCGTTCAGTTTTCCCTAGAAGGTATTAAAAAGA
TGCTTCCAGTTGTCCGAAATTCCATTACTTCGATCATTTCCAGGTTGTTAATACATATAC
ATTCACCCTCTCGCTTTGGAACCTTCAATCAAGGTTACCAAAAGCTAGGAAGACAAGGTA
AGGGGTAGAAGAAGAAGAAGAAAAAATAAAGGAGATGCATTGTTTAGCATTAGAAGCTAC
TCATTGACCACCTCCAAGCTACTCAAGTGGGAAACACCAAGTGATTGCTCCATCACCTGC
AATTACTCTTGGAATTCAGAACTCTCCTTCTATGCAGCATTCAGCGGCATTATTCTTTTT
CCTTGGAGGGCTAGTTGTGCTTCTAATATTGCTGATTCTCGTATTTATCTTCTGGAAAAT
TATCAAACCAGAAAAGCTGAAAAAGTCTGTAGGATGTACTAAAGGGCAGCAGGGTTCAAC
TGATTTCTTTAGTGGAAATCTTCGAACCATAAGCTATTTTGCCTTCCACAAATTAAAGAA
GGCAACTAAAAATTTTCACCACTGTAATCTTCTTGGAAGAGGTGGTTTTGGTCCTGTCTA
TCGGG
>TeaL_15907
GGTCGTGATGAAGAATCTGATTTCCCTCGATCGTGAAATCTGATTTCGCTCACTCGATCG
TCTGAAGGAATTGGTTGTGATCGATTCTCAAGAACTGTGGGATTGCTTGTGATCAATTTC
GCTCAGGAGATCCCCAGATATTACATGATGAAGATAATGTAATGATGGAAGGTGATAGCG
ACATCGAGGATGATAGTAATCATGTACAAACAACCAGTGGTGGCATTGTGGTTGATGGCA
TGCACGATTCTGTTTCTTCCACTGCTGCAGTGGAAAAATGTCAGATGATTCATGTCATCC
TGAAACTTCTGTATCCAGGATTAATTCTGAGACTCAGGATGTTGTGATATCTTCTAATTT
AAGGCCTTCAGATTGTATCGGGAAGGGATCAGCTGGTGTTGTGCGTATGATGCTTCTAAA
ATCAGACCAGAACTTGCATGCACCATTTACGTTATAAGATGCACCACTTATGATAGAAGA
CATGCATGAGGAACGACTCAATGCTGTTGAAGCCCTGGGTTCTTCATTTGTGTAAACTCT
TCATCATATGTATTATGACTGTGGTGAAGATGGCCATTGTGGGCATGTTATTGATATGCA
TATACATGTACATGTTGATATTATGACTGCTATCACTAATTATCTCAGAGTATATTTGAA
TGGTTGCATCTTAGATGTTTTGATAAAGTGGTTACCACTCCACTTGCATTAACTTTGATT
CAAGTAAGGTGGTACCAGTTTACTTTCTATTAACGTTGATTTAAACCTTTCATTTTTGCT
GATTTCATATATTGACAAGGGTTCTTTCTTTGTGACAGTGATTTATTATATGAATTAG
>TeaL_15908
CCTCCCTCTCTCACCGCCGCTCCACCAGCCACGGAACAGTTCTCCTCCGCCGCTCCTCCT
CACTTTCGCCGGCAATCGGAGCACCGATTCACCTCCTTGTTGGTCACCGTCGCCTGAGAT
CCATCACCCACGGAAGCTCAATGGCTACGGTGGTGAAGGAGCGATTAGGGCCATTGGATC
CAGTTTTTGCTCGTGTTGCTGATGCCATGGTGGACTAGATCAATCTATAGAAAATGGTGG
CTGGGACTCGATTAGCGGCTTGAGATAGTACTTACTTATCTCTTCCGCTCACACTCCCGA
CTGATTTCCCTCAAATCTGATTTCGCTCACTCGATCATCAGAAAAAGAGACTATGGTCGT
GATGAAGAATCTAATTTCCCTCGATCGTGAAATCTGATTTCGCTCACTCGATCGTCTGAA
GGAATTGGTTGTGATCGATTCTCAAGAACTGTGGGATTGCTTGTGATCGATTTCGCTCTA
TAGATCACCAACGGTATGAACTCTCTTTCTCTCTCTCTCTCTCTCTCTCTCTCGTCTCAA
TGAGTCTCTTCGAATCATTCATTCAATCTAACTCTTTTTTTCGTCACTGTAATTCAATCA
TTGTATCATTCTCACTGTAATTTGATCACTTTTTCGTCAATCTAACTCTCTCTCTCTCTC
TCTAGTCATAACCATAGATCACCTTTCGATGAATTTTTGGTTTGAATCAATCCTTCCTCA
TCAGCTACAGGTACAAGCTGAAACATTCAATTCTTAATTGTTGTTGCTTCACCTTCCAAT
TCTCACCTCTCTCTGTCTATATATATATATAGCATTGCTCTGAACTTGCTTGATTTCAGT
TCTGAATTTTAATTATTATAATAATTATTATTTTCTGTCATGTTAGATTGTGCTGTGTTT
TGAGTAAAATATCAAAGGTTAAAAATATCAAAGATGTGAACTAAGTAATGATGTGTATGA
GACAATTTATGATGTGTAAATAAAATTTTCCACAAAGTAGTGCATTTTAGTGCACAGATA
GTGAAAAACTTGAAGAGATGTGATGCTGATTTATGAATCCTGAATCAGAGTTTACATTGG
CTCACATACGAGCCCCCAAGGCTACTATATATATATACATATAATGGCAATGATGGGACT
GCTATTGGGAAATTTCAGCACAGATGGTTTGCCCTGCTACTTCTCTATTTTATTAGTCCA
GAAGTTCAATGTTCTTCCATCCCTTAAACTGGTTAGTTTCCTTTGTTTTTGTTTGTGTTT
TGCTTCTTAACACCTTCATCAAACTTTTTATTTTTATTTTTATTTTATCTAGTTTGCTT
>TeaL_15909
CCCAGGGTTCAGGCAGAATAAGATTTCTTCGAAGGCCATCAATTCCAGCAGCAGTAATAG
AAGCCATGACCAAGTAAGGATTAGCACACCACTACTAGAAAAATTGTTTTTTGCGTCTGT
TTTTTTGCAACTGATTACTTAGCCGTCGCAAAAAAAAATTATTTGCCAACCAAAACAAAT
TAGGGATAGCAAAATCCTTTTGCCCAATTTATGTTTCCCATTTTCTTTTATTTATTTTCC
TTTTTACTTAAACCTATGATAGAGGATATTCCTTACCCAAGATAAAAAGCTACCATCTCA
GGGATTGCGTAAAACTTGCCCTAGACTCTCATTTCCCGAATCTGATTTCGCTCAATCAAG
AGAATCTAATTTCCCTCTCTCGATTTCGCTCTCTGTTTCCTGCTCTATAGATCACCATGG
TCGTCTGAAGAAGAGATCTCCAACGGTATGAACTCTCTCTCTCTCTCTCAGAGTCTCTTC
GAATCATTCATTCGTATTTCAACTTATTCATCTCTCTACTTCGATCACTTGTAACTTATC
ATCTGAACTCACTGTAATTCAATCACTTCTTCGTATTTCCCCTCTCTCTCTCTCTCTTTA
TATATATATATATATATATATGTACAAGATTCATGTATTTGTTTGTAGTTTTTTTTGTTT
GAGTGTGAATTATTTCTGCATTTGGTGAATTTTGTTGTTTTGTGAGTTC
>TeaL_15910
GGCCATTGCTTCAGGTAGATGCTTACACTGGCTTTATGCTCTATAATTGTCGTTTGGCTT
TATAAATTTTAGTATCATAGCATGTGGTGCTCATGGAGTAGACCCTGGGGGACTGCATCA
AGAGACAGATCTAGTGATTATGGATTCCTCTTTTAATGATTACTGTATGCAATGTCATTT
AAGATATTTATTTGCTAGGCTGCATTTTCCAAATCGTAGCTTGGCCAAAGATTCTTTGGT
ACACCTTATTTGTTTCTTAATTGCCTTCTCCATGCTTCATCCTGCCTCGAGTATCTTCTT
TTCTTTGTTTTTGTCATTGTTGCTTCTGTTGTTCTTCTCTCTTTTAATTATGTAGTTAGT
TGCTATTCTTTCTGGGTTATTTGGAAACATGCTAGTTGATAGCTTGAGTCTTGGGCCTGT
GGCACCTTTTGATGCTGCTGCGTGCTTTCTTGCAATTGGGATGGCCATTATTTTGTCATC
ATGGACTGAAAATTATGGAGATCCTTCAGAGAACAAGGACTTGCTTACCCAGTTCAAGGG
TGCAGCCGTGGCCATTGCTTCAGATGAGAAGATTGCATTATTGGGCGCAATACAGTCCCT
CTTTGAAGGCTCAATGTATACTTTTGTGTTCCTCTGGACTCCTGCCTTGAGCCCGAATGA
TGAGGAAATTCCCCACGGTTTCATTTTTGCAACTTTCATGTTGGCATCTATGTTGGGAAG
CTCAATTGCATCTCGCCTGATGGCTCAGTCATCTCCTAAAGTCGAGAGCTACATGCAGAT
TGTATTTGTAGTTTCTTCCATCTCTCTCCTGCTTCCAATTGTGACAACTTTCTTGGTTGC
TCCTTCTAAGGTGGAAGGTGGAGGCATCTCCTTTGGCAGTAGTCTGCAGCTCCTTGGCTT
CTGTACCTTTGAGGCTTGTGTGGGGATATTCTGGCCTTCGATCATGAAGATGAGGTCTCA
GTACATTCCAGAGGAAGCCAGAAGCACCATCATGAACTTCTTCCGCATTCCTCTGAACAT
ATTTGTGTGCGTTGTGCTATACAATGTTAATGCATTCCCGATCACTATAATGTTCGGTAT
GTGCTCAATTTTCCTCTTTGTGGCATCTATCTTGCAAAGGAGGCTCTTGGTGATCGCTGA
TAAGTCAAAGGTTCAAGATTGGGCTGCAATGAAGGAAAGGGATGCTGAAGCAGAGCCATT
GAATGATGCTTGATGCCAGAAAGTGTGACAAAAAACAAAAAAACAAAAAACAAAAAAACT
GGGAGGTTGAAAACAGCCACCTAATTCATTCCATAAACTGTTGATGGC
>TeaL_15911
CTAGTATTCCCCAAATCATATCCCCTGTTAATCAGGATTACATGCAAATGCAATTCAAGT
TCTCTATCTCTTCATTTTCTATAAAATGAAAAGTAAAACAATATAACAACCCCCCTTTTA
ATTTCATATCTTTAGTATAAGAGAAGCAGTTGTGTATAGAGCCCATGCAAGAAATGTGAA
CAATTCAACACCACAAAACCCGAAATCAACAATTGACCAAACAGTCCCTCCGAGTTCTTG
CCCCTTAAAACTCTGATCAACCCTCCAACAAACGCGATTAAATTGATTGTTGCGGTTACT
GCTAGTGACACAAACATGGGCGACTCAACTCCGAACTCAAATGTCCCTTGATCAT
>TeaL_15912
TTATCATGTCATCATCAAAACAAACAAAAACGGGTGGGTGCCATGGATAAATTTGTGATG
AAGAAATCTGGACGTCAAAATCAAAAAACTCTCAATCAAATGTTTAAGAAAGAAGAGAGA
GATGATGTTTGTCAAACCATAGCTCGTTTTTTTTACACTAGTGCAATTCCTTTTAATTGT
GTCAACAACCCTATATTTCCACTCATGGTTAAGAAGATTGGGGATTATGGAAAAGGACTT
GTGCCACCATCTTACCATGAAATTAGGGTGACATTTTTAAAAAAAGAAGTGCATGAGACA
CTACAATTGGTTGATGAGTTTAAGGAACAATGGAAGAAGACCGGATGTACAATTATGTCG
GATGGATGGTCAGATAGAAAGAGAAGATTCATATGTAATTTTCTTGTGAATAGCCCTAAT
GGAACTATTTTCTTGTCATCACTAGATACATCCGACATTTCAAAAACGGGTGAAAAGGTT
TTTGAGATGTTAGATGAGGTTGTTGAGAAGGTTGGAGAAGAAAATGTTGTGCAAGTTGTA
ACTGACAATGCTTTTAATTATAAATTGGCGGGACAAATGTTAATGGATAAGAGAAAGGGC
TTGTTTTGGACTCCTTGTGCCGCCCATTGCATAGATTTGATGTTAGAAGATTTTGAGAAG
GAAATACAAGTTCATCGTGTTACAATTGGTAAAGGAAAAAAGATTGTGGCATACATTTAT
TCAAGAACCAATCTTATTCATTGGATGAAGGAGTTTACAAAAGACATTGAACTTATAAGG
CCTGTGGTAACTCGGTTTGCTACCTCTTACTTGACATTGAGACGTCTTCATGAGCAAAAA
GGTGCATTGTTCTCTCTATTTACATCAAACAAGTGGAGGAATAGTAGATTTGCGAAGTCT
GAAAAGGGGAAAAAAATTGAAAATATTGTTTTGGACAATCGATATTTTTGGAAGGGTGTT
TCTACCTGCTTGAAGGCTGCAGTACCTCTCATTAAGGTACTTAGGTTGGTGGATTCGGAT
GAGCATCCGGCAATGGGATTCATTTATGAAGCAATGGATCATGCGAAAGAGGAAATTCAA
AAGAATTTCAATAATGTCTTAAGATGCTATGATCCTATATGGGCCATCATTGATAGAAGA
TGGGAAACGCAACTCCATCACCCATTGCATGCTGCAGCATACTTCTTGAACCCTCAGCTT
CATTATAGTCCCAATTTTCAAGCTGATGCAGAGATTAAAATTGGGTTGTACAATTGTCTT
GAAAAAATGGTCCCTGACACTAATGAGAGGGTGAAGATAGATTTGCAAATTGATGCATTC
AAGAATGCAAGAGGACTCTTTGGTATACAAAATGCAATCTTGACTAGAAAAAAGAGATCT
CCAGGGGATTGGTGGGACTCTTTTGGTGATGAATGTCCTGAGTTGAAGAGGTTTACAATT
AGGGTATTAAGTCTAACATGCAGTTCATCGGGGTGTGAGCGCAATTGGAGTGCTTTTGAG
ATGGTACACTCAAAGCGGAGGAATCGTTTACACCAAAGGAGAATGAATGACTTGGTCTTT
GTCATGTACAATTTGAAACTGAGACAAAGGCACAAGAATAGACAAGCAATCATGAATCCA
TTATGTTTGGATGATGTTCCATCAGACGATGAGTGGATAACAGAGAGAGAGAAGCCGACT
CTTCCAAGAGAAGGAAATTGGTTGAGTGTGCTTGATAGGAATGCTCGACATGGATGTCAT
TCAGAAGATGAGGAGGTAGATGCTCTTGCAAGGGATTTGGAATAAGCATGAGGGATTTGG
AATAAGCATGCCGTGACCATATTGGAGAAAATGTCGATGAAATTCATGAAGTAAGTGATG
ATGATGATATGGATGACAACATGAATGCTCCAAGGGATTTTGATCATGACTTTGATGATG
CTACTATTGGTGATGATGACATTGAGGAGTTGGGTGACACTGTGGGTGATGATGAAGATA
AGGGAGACAATGAGATCAACAATGTTGTTGATTGTGGCAATGATGATTTCGGCGATGAAG
ATAATGACTTATTTTAGTCTCTTGTTTATTTATTCTTCTCTTATTTTAGTTTGTTTTGTT
AAGGATATCAATGTTGTGCAAGTGTTAACTTGAAGACTTGAAGTTGAATTGCTATTTTCT
TTTAATATGTTCTTTTGTTAAGATTTGAGGAAAATGTTTGAATGACAACTTGAATTGCCA
CCTTCTTTTATTATGTTTTCTTTGTTTAAAAAAATGTGCAAAATGTATATTTGAATTGAT
TATTGTTAGTGAGCAAGGCACACAAGTGAGAATGCGAGGATTTGAACCTCGATCTGCTCA
TAAGTATGAGAGCTCTACCATTTGAGCTACATTCTCAAGTTTTTTTGGGTCATTTTATAT
GTATTTTGATAGTATTAGTTAGACATATAAGAATTATTGCATTTTTTCATCGTTTTAGTA
GGATCTTACGATCCCCGATCCGATCCTACGATCCGATCCTCCAGACCCCCAAAACGATCC
TATGTAGGATCCCGATCTTAACAACCTTGACCTTAACTCAATTCCTTGCTTTTTCCTTAA
TCTCTTCAACTTTCCCAAGCTTCATGGTTGATTTTCTT
>TeaL_15913
GTTGGATTGTAAAAAAATTCTGAAGACTACACGAATCGTCATTTAACAAAAAAATTGGGA
TAGAAACCGGTTTCCTATTAATTTTGTTCCCATTCAAGGACCCGAACCAACCAACAATCT
CCAAATGTGGGCCACCCAAACCCCATTATCTCTGATAAAACCTCTCTTCCTCAGTCGCTA
CTCTCTCCTAACTCCTCGCTCGATTTCACGCACTCCACTTCGAAATCTTCTCTCCTTCGG
ATACTCTCGCCGGAGTTCCATCGCAACTGTGACCGCCATGGACGGAGGAGCCAAGACGAA
ATCCGCCAATTCCTCGCCTGATTACAACGCCGGAAACTGGTACTCCG
>TeaL_15914
TCAATGTCTTTAATATTTTCCATTAGTTTATCAAGAATCTCTTCACTATCCCTGAAAATA
CAATTTCATCTTTCGCAATTTTGGAGAACACTTGCAATGCAGAGAGTACAAAAAAATAAC
ATTTTTATTTTCAACACAAACCAAGTCTAGGCAATAACCCATTTAATTTCATCTCCAAGC
CCATATGTACAGTTGCAGCAATGTAGGTTAAGGTCACAATGGACCATAAACTAACATAAT
TTGCTGATCTACATAATATAAGGCATCTATAGTATGCATTTATTAAGTAACAGAAAAATG
GTCACAAATATCTGCTACTGATTTTAATTTCCCAAACATATAAAACTAGTAGCAAGAACC
AGAGTTAAACCAAAATTAACTTTTTCTCCTCTTCATTGACCTTCTGCAAGAAACAAGAAA
TCAATTCTGATTCATAGAATCATTTTAAAAGTTTTACCTGTACTCCGCAATACATACTAG
GGAAGCTTTTTACTCCTTTTCTGCGAAGTCTTAGCAAGAGCATCACAAATCTCTCGTTCC
CATACTTGCTGTACTCTTACCCTGAACTTTAAGTGCTTCCTTCACAAAAATCTTTAGCTT
CCATAATGTGGATTCGCTCTGAGCATCCATGTCAAGTTCCACCTCTTCAGCTGTTGCTTG
GAAATTTGGGTTATTTTGAGCAACGATCAGCAGTGCCTTGTTGAGATCATCAGAAGACAA
TTGGGTAAGCGCTGTTCCAAGTTTTCTTTTTTCTTCAGTAGTCATCTTTCTGCAACTTTG
AAGTACCAGTTCTCTGAGTTCTTCCAAATAGAGATCAACTTCATCAAGCTCATTGCTTAA
ATCCCTAGCCATTTTGGCATGAGCAAACTCTTGAGCAAGCTGCATATCTAGCTGCACTTC
TGCTTCCTCCTCTTTTCGTCTTTTTTCCTCTTCATCAACTTTTGGCAGGAGTTGCAGCCA
CTTCTCTTCAAATTTTGCAAGTAAAGTTTTGGCCATTACGTGGACATCATCTCGTTCTTC
ATTATACTTCATTGCATTCTTAAATATTAACCTCACATCTGCACATATCTCCCGGACATT
CTTGTAGCCAGTACCATCCTTGGCCTCCATTTTGGCCTTTATGGTGCTAAAGTCCATGGG
TTTTTCAATGACCTCATGGTAATCATGCAAACCAAGGCCCACTACATCTACAGGCTGCAT
AAAAGGTCCTGCCCATTTGTGCTGGGTGATCTGACGAAATATTGTGCTAAATTGGCGCAT
AAGCTCTTGCATTCTTTTTGCTGCAGCTGCTTCTCTACGTGAAGCATCTTGCTGCCGCTT
CTTAAAGTTAGAAATATGTTTCTCCTTGTCTTTGTCCTTCACAATTGAGCTACCTTTGGA
AGTATTCAGTTGTTTCTTACTTGTAGTCGAGTAGTACTGTTCTACCTCAATCAATGTTTG
CTCAAGCTTATCAACCTTTGTGGACATATCATCAACACGATACTTGAAACCCTCCATTTC
AGTATTATTACCTTCAACATTTTCTTGTTCTACTAATCTGGTATCTGGAATTGATGCCTC
CACTGTTTCCATCTGAGCGAATCCTCCTCTGATCAGTCCTATGGGTCCAGTTCAAGCGAA
TACAAATACAAGGGTGTTGGGTCGAACAGGATTCCAGTTTAAGCGAATCTTCCTCCGATC
CACAACGG
>TeaL_15915
AAGTATTGCTAATTATTGATATACATTATTGGTCTATTTCTTAACTGCTTCAATTTGATA
TACATTGTTGTGATCTAACATTAATAATGGTTGATCTTTATTTATCTTTACAAAGAAAAT
GAAATTCCCATCAAGAAATATAGAAACACGTATGAGATGACAAATGTAATGACATGACAT
GGGAACAAAGAAAACAGCTACAAAACAGAGCACACTGTTTTCATCTCAATTTGGTTTCAA
GATTCTAATTCTATTTTCAATTTTCACTTCATTCTCTCATATAGTTCACCATCCTGGAAA
TGGATTCATCAAGTCTGGAACATGTTTTTCTTTGATGTCTCTTTCTTTCTTATATAATAA
TCCCTCACATGCTTACAAATTGTTTTTTTTTTTTTNNNNNNNNNNNNNNATTTGGGGTGC
TGCCAGGCCTTACAAAACTGAGGTCTCTGTCAAGAGCTTGACAGTAAATAACATCTATGT
CGGCGAGGGTTCTGACTCCACTGGCGTCCCAACGAAGATGTTGACATTGAACGGTTCACT
AAGGATTGGAGTATACAACCCGGCTACATTTTTTGGAATTCATGTGAGCTCAATGCCTAT
CAATCTGGTCTATTCACAGATTAGTGTTGCAACTGGCCGGATCACGGTGGTGATTTTAGA
AGGAACTAAGGTTCCTTTGTATGGTGCCGGATCAAGTTTAGTACCTTCCATCAACAATGG
TGTTCAAGTTCCGTTGAAATTACAATTTGAAATCAGGTCGAGAGGCAATGTGGTAGGAAA
ATTGGTGACAACAAAGAATCAAGTTCAAATTTCTTGTCCCTTGGTCATTGACTCTACGAG
CACCAAACCCATAAGTTTCAAGAAGGATTCCTGCTTTTATGGCTGATGTTCGCTC
>TeaL_15916
TGAGCGACCCTTACAACTCATGTCCTACAATTATTGGAATTACCATTATACCCCTAAATT
ACTAAAACTTACCATAATGACATGAGGACTCAAAATAATTCCAAATTTTTAATTCTTTAT
GATCTAAATGTCCTTCACGTGAAATTCTAGATTTGCTATTTTTCTTCTTTCCATGATCGA
CATCAATGTACTTGTCAACGTCTCCAATCTGTTAATTGAGGAGAAAGATCCTACTCAAGA
TTTCTCATTTTTTTCGAAGTTTATCCCCTAGTCCTTAAGAGATCTGCTAATTTTCAACCA
GAATAGCGAGCAGGAAAATTAACTGGCACCATAAATTCTCTTCCAACTCAATAATGAACT
AGGAAAGTCATCTTGCATGATTTTAGGGAAAACACCAAAACTTCCTAGCCAAAAACTTAT
CAAAAAAATTGAACCAGAGCAAAGACAAAACAATGAATTTGAAATAGTAACAAAAAATAT
CAATCTAACCAACTATCCCGCATCCCCACGTAACTTCATGTCAACAATTATATATGCTAT
CTAGTCAAATGAATCAAGTGGCAGAAACTATTTTTTAATAAAACCCAAATATATATATAA
AGATTGTCGAGGGGTCATTATTATAATTTTTTTTCTTTTCATTTTCTCCGTGGAAGAAAA
GTTATGGGGGAATTACATCCCAGTGAGACCAAAAAAAAAAAATTTACACATGGAGGGACA
CTTGCACCTCCACAATCTTTCATTTGCACCCCATCACAAAATCACTTGCACCACATGTTT
TTGTAATTTTTTTTGTTTGTCCCACTGTGTTGAAGTTCCCCCAACAGTTATTGACAGGAC
ATTTGGAAGTGAGTATGAAAACAAGTGAAACAACACCCTGTTGCTCAAGCTCGGCTCTTT
TGCAGCTTGGGCTATGCTGGAGCTTGCTCAATCTTAGTTGTAAATTAAGCAATCTTATTT
GTGTTCAGATAGTTCCAGCATGGACAAAATTAAACTAGAATCAACTTGATGGAATTGAGT
GGTTAATATGATATACTAACCGGTTCTCCATTAATTGTCCTCTCACAGGTGATGAAGCTC
ACTTTTGTCCTTGAGCAAAAATGAGAAGCCTTTCACTCTAATGCACCAGCAAGATTTATG
CATCTTTCAACTCAATTAATGGAGATCTGTTTTTGCCCTAGTTGTGATACCCTTTATATA
ATGTTATCTGTTACTGACTTCCTTTTCCCAAAGAATTTTATTCATGAATTTAAAATAGGT
AAAATAAAGGTGAGGAAATCATAATTAATGGTCAAAGAGCACAACCCTTCTGAGAGCATG
ACACAATTACCCGAGCTTAGCACATTCATGGACCAAGCTGAAAGTTCAACCTTAGCTCAA
CTCATTAACCTAACAAATGAGCAAAAACAAGTGAATTTCCACCAAGCTGAAGGTAATAGC
TTGTTGGCAGTCCTATGTGGAAGTTGAAAATGCGTTTTAAAAGATGCCACTCTGCTCCTT
ATAGCAATGAACTTAATACTGGTAAAAAGATGGTCATACTGGTTCTACAAATGGCTATAT
TCTTATTTCAATTTGGTATGACATTATTATTTAATCTCAATATTGCACTATCAACTTCTT
GTTCAATTGCCTATGTAAAACACATGGAATCGATTCAATTTTCTAACTGCCACAAACCCC
ATGGAATATTACAACAATATCATGTCAATATATAGAGATATACATGTGTATATATGTAAA
TATGGTGAAATAGAAAGATAAAGAAGGAATAATGTTCAGACAAACTGAGTACCTTCGCCT
AGACCTGTTAGGTGACGGTGATAAATGACGCCTTTTTGAATGTAGCTTCCTTTTAGAATC
ATCCGAGGATTCATCACTTGAATCATTGGCGTGACTAACTATTGAGTTGTCCTTGCTGTT
TCTACCTCTACTGCCAACTGAAGAAGAACGACGCCTCTTATGCCTGCTTGATTCACCTGC
AAGCTTATGTCTCGATCTTTCTCCCTTCTCATCCTTTGTTCTTTCTCTTCGTCTATTACT
ATCTTCTTCAGCAGTAGCTCTTCTGTCTCTCTCTTTTTCCTTTCTATCCTCCTTAACATC
AGGATGAATAGACCTTTTTCTTGAATCAGACTCCTTTGCTTTTCCATTCCTATCATCTCT
TCTTTCCTTTTTGGCATGCCTCTCATCCTGCCTCCTACGATTCTCATCTTCCCTCTCGTC
TGTTCTATCCTTAGAACTATCTACCTCCTTAACAATGTCTTTCCCAGCAGAACTCCTTTT
GGTTTCAAGCTTATCATTCTTATCTTGTTTATTCCTGGCTTCTCTACCTTGAGAATCATC
TGTAGCTGACTTTTTGGCAACAAGTGGTAGTTCAGTTTTCATAACTTTTTCTCCTACACT
TCGATTTGGCCTGGAGGCATCAGCATTCTCCAGCCTCTTCTCTCCATCAAAGTTATCCTC
GCCTTCCGTAGCTCCAGAGACCATCTTAGAAGAATATCTGGATCCAACATTGCCATCAGA
TGACCCTCTACCTGTTCTATTATCACTCAAATCATTAACTACAGAACCATGACGAATTGC
GGCCCCATTAGAAACCATTCTGCTGGTGTCACCCTCCACATTTCTGAGACTTTTACTGTG
CTCGTCAGTTTCTGCTTGTGAACTGTCATTCTCAACTGGATGTTTATCTTCAGAAAGCTT
TCTAGTACTTGGCTGCTGGTGAACAGTATTGTCATCATCCTCATCATCATCAGAGGCATA
ACTAGCAAGACCCAAGAGATCTCCAGGAGTGCTAGAAGTAGACTTTCCACTATCATCTTC
ATTTTTTGTTCCGTTGGCTTTTGTTGGAATTAGAACCTTTGCAGAAGCCTTAGGAGTTGG
AACTGACGGAACTGATGGTAATAGTTTAGGCTTTGGAGCAACAACATTTTGGTCAGCTTC
AACAGTCAAATCATCTTCACTTAGAACTTTCGTTGCAATTTCATCAAAAAGTTCATCAGT
AACCTTCAAGAGAACTTCAGTTAGGATGCGCTTTATTTCCTGGTTTATTGCTGCTGTTCT
AGCTGCTTCCACATAGTCCTCATCATCGTCATCCTCTTCTTCAGTAGATTTAGAAGAGTC
CATGGTTTTTCTATCTGCCTGATCAGCTTTCCCAAGAGAATTATCAACAGCTTCTTCATC
TTCAATGGATTCAATTTCCTCTTTTGCGTACTCCAAAGTAGAATTTACAATAACAGCTTT
CTTCTTAATTATTTCCTCTCTTAACCAGTTAGGTACTGAAGCCTTTTTAGGGCGTTCAGA
AACACTAGGAACCCCATAAACATCACCAGGAAAGGCTGCTGTTGGATGAAGGCCACTTCC
TGCGCCAATGCCAAACGGTGGGCCAACAGATGGAATTGTTGGCTGGAAGCTTGCTCCAGG
CATCCTTCCAAACATAGGTGCAGAATGCCCAGGAACTGGAGAAGATAAGGAAGGATCATG
CTGTTGTCCTGATTGGAGCATTGGAGGGATTGGAGGATAAACTGCGCCAGGCAAAACAGG
GGAAGTCCAAGTATGATTAGAAGGTGCAGCAGCAACATGGTCCACACCTCTTATTAGTCC
TCCTGAATCAGTGTGCATATAATTTGCTTGCGTAAGTGGATCATGATTATGACTAGACCT
ATGTGTAAAAACTAAAGGCTGATCACTAAGATCGATTGGGGCCTCCGAAGACTGGTTTCC
AACTGCATAATGGCGCTGGTCCATCTTAACAGATCTATCAATTGCAGGCAGTGGTGGAAG
CATGTGGTGTGGTCCTTGACTTGAGTCGGGGAAAGACTTGTAAAACTTTTCGTTTTGATC
TCCAGCCTCTTCTTTACCTGTAATTCAGAAGAATAACTAAACAACTACTGCATTCTAAAA
TTTCATCTGAGACACCCAGAATTCCAATGTTCGGATTATATGCAGATAAAGCTCAAATTT
CTCCACAAGTTTCTAAAACACAAGAAATGAAGACTCTTGATTAAAGTTGCAAAAACAAAA
ACAGTACCAAGAATGCTCTGATTGCAGTGCAGAACCTACAAGTTGAATTTACAATTATCT
ACAAAAGAGGGCTGTTCAGGAGGGGAAGTACTGCCATACAATAATCCAAAACATGATTTG
TTTTTGATAAGTTAATCCAAAACACGATAGTAAAAAATGTAATGCATCTCCTAACTCAAA
CCATGATTAGTATGTGGCTCAATTTTCCCATCTCATACAGCCATTCTTGGAACCATTACA
TGACCAAGTGTCTTAGAATTATGTAAATATTTGTAAAAAGAACAAGTGGCATATGCAAAA
AACAATTCAAAATTCTCAGCAGTATTAATAAATAGTGCACACAGTCCTTCCTTTCTGAAT
TAAACAATCAAATCAGAAACAAAGCCAACTGAAACAGGAAAATTAAATAAAAAAAGAAAA
GAAAACATCTCAGACAGGCATGGTACTCGAGTCAAATTGTAAGAACCACTGTAAAATGTG
CACTGACAATTCTCCCCAAGCAACTGACCAATATGACCACTACGATCCTGCCCCTCTTTC
TCCTTCACCAGAAATATATATAAGAATAAAATTTGACAAAGCTACCAATTACACAGATCT
TGGAATCATTAACAATTACTGTCAACCACGTTATGTACATGCCATTATTCTCTCAAACAC
CCTCCGCTACATGAAAGAATTAGTTATTTAACAAAAGCTACCAATTATGTAGATCTTGGA
GTCATTAATAATCACTGTCAGGTATGTCATGTACACTGCATTATTCCTTCAAATACCCTC
TGCTATATGAAAGAATTTGTTATTTGTGTCACATTTTATTTCATCGACTCACTTGGCTTA
TTTATCCCACTATGTGGCATTGTCAGATTGTTGCCAGGTCCACTCGTGGTTCATTACATA
CCTCACTTGGCTCGCCTAGCTAGGCCTCAACCTTGAAGACTCACCACACGACACCTGCGT
TAGATAAGCTAGAAGCAAAGCATAGGTACATTGCTCAAGACTACTAGAGGACTTGTGGAT
TGGAGGCTAGCATTCCAGGTTGTAAGGATGTCGCCGAGCTCCCGCTTGCCCTCGGGGAAA
AGATGCACTCAGACTAGTCTTAGAGAGAGAAGGGTCTTTGTCCAAGACACGTGTACCTCG
ATAATTATATTATATCATACCTACCTCTGAGCTATTTTTCCATCAACCAACAGGCATACA
TAACAACTGTCCGCATGTGATATGTCACCCAAGGCTGCAAAGTTGACTAAGTTTCCTTCC
ATTTTGCCTAACCAAGAGAGGTTACACCACCCTTCTTCGGCTGTGATGGCTCGCCACCAT
ATATAAAGGGAATGTCCATGCGTGCAGCAACACACTGAACATCCTCTTGCTCCTCTGTAG
CAAGAACTCTCTCTCTCTCTCAGCTGCCTGAGCTCTCCTGCCTCCAACTGTCTCCAACCA
TCTCGATGACTACCATCTTCCCAGCTCATCTCCAACAATCCACAAAAGTATTTCGGAAAT
TCATATGATCAAGGGATTTTGCATGGCAGGCTCTCTTATGGTGATGATTGTTTGGCCCTA
TTCAAGGTCCATCTGAACCTATTTGGCACCCGCCTGCATTTAACAAGCCTATTTATCACC
ACCAACTATCATCAAGAAACTACTAGCAAGTAGCACACCATTTGAAGGTTATTTGAACAC
TCATAGCCATGTGGCTTATTTCTTAGCGACTCAATTGGCCACGGCTTGACTATTATAAAG
TTGGTTTAGATCATCTGAGACATTTTATCGACTACTTTGACCAAAGCACCAACAAGCCAT
CTTATTAAATTTCTTTTATTCCAAGTCAACGTGTTTTTCTTATCCAAAAAATTATTCTTA
CTAATCGATTGAAGTTGAGAAAATTACGTCCTTATTGTTGCAAACCACTTTCATTGTAGT
GTCCGAGTAGATACTAGTGCTTTGGGCCTAACTCCTTGACTCCTTGGTACTCGATCAAAT
TGATGTTTACAAGGTGACACGGAGCATTTCATGTATAAAATAGGGTTTAATTCATAGTTT
TATGGTTAACTCGAAGTACTAAATATGCTTGTTATGTGAATGTCCAACTACACATATGAG
ACATATATTTCAACCCTTACTCAAGCATCAAGAGCTCGACACTAATACTTCATACATTTA
GAAGAGTCCATGTATCTTGCTTTTGTCTCGTTGCTACACTCTTACGTTTCTTTAGGGTGA
CAAGGACCATTTTGCTGGTGGTGTCATATGGGTGGTGTCCTGCACAAGGAAAGATATGTA
ATGTTGATCCAATTGGGGCACATGTCATACAAAGGACAAGAAGAAGTTGTTGAACGCATG
TGCATGTATTAAAGAGCCGGAAACTACAACCAAATGGATTATAATGAAATGAGTGCAACG
AAGTGGGCCCATTGGGCTGTGACCCATGTAGGATTGTCTACCATAATTTTTTCGTGCATG
GTCGTATTGGTATGTCATATTTTGGCCAAAGATGTCCCCCTTTGTTATTTAGGTTATACA
TGTTTCTCTTAGGCTGTGATAGATTTGTTTTTGAGCAGGTCGTGTTTCCAATTTTTGAGG
AATGTGTTGAGTGTTTTTGTGGGCTTCGTATCAAGCATAATTGTAATATTTTTCTTTCAG
TAATAAAACACTTAGCCAGAGAGAGATGAAAGGAAAGGAAAGGAGATGAAAAAGTGTGCA
TCAATACTAATGAAGCTTACCAGCATCATGAAGATTTGGAAACAGAAAACTATGGGATAG
TAAGTTTTAATACAGAACATACCTCATATTACAAGCAGGCCTAAATAGGAAAGAACTTTC
ACAGATAGAAGGTAAATCAATTAAAGAATACTTTTACAATAATCAAATAAAAAAAGAATT
TACTACTAGAACGGGATCAAAAGAAAAATGAGCAAATAAATGGAAAAAGAGGCAGAAAAA
ACATGTACACAGTTTTGATAAAGTTCATAATATCATAAATTTGAATCTCAACAATGGCTT
CGACTAACAAATTATATAAGTTAACAGGATCAACAAATGACCTATGAGTGACTTCAGACA
CAATTTGGAAAATAAGTAATTAAAAAATCCGAGTACTACAGAAGCAGTTCTTGAGCACAT
CCTTCACATGCAAAATCAATATGCCAAGTAAATGATTACCTGTAACAGAAGAATAACTA
>TeaL_15917
CCGGGTCTTTAAAAAAATTTAAAAAATAGGACACGTTTTGAAGAGTGTCGGACACGTGTC
CTAAGAGTGTCCAAAGAGTGTCGGTGTCCGACACGGACACGACACGGATACGTCACCTTC
TTAGAAGTGTCCGTGCTTCTTAGGCCTCAAGGAATTGTTAGCATCCAAGAAGTTTCAAAC
CCTGAATCTTGGAGGGAGCACACCCCCAAGACCTAAGGCCTTGGCACCAGGCCAACTCCT
TGGGGTTACAAAGGATACCCACTCTTATCACACAATACACACTATTTTTTACCTCCCGTA
CAAAGCCCACTATGTGTATTCCCTTTAACCCATGTATATCACTCTCTGTATATCACTTCA
CTATCTTACACACTAAACCACATCACATCCCTTGTATAGATACACCATGCATTGCTTTTT
GCTCTCCCAAAGCTACAACACACCTCATAAATGTAGACATGAGAAAGACTAAAAAAAACC
CTTTGGACTTCCCCAAGCCAAAGACAGCTACTTGCCATCACCAAATATAAGTAATCATTC
GACAACATTTATGCACTATTCATTTGTCATGTTCTCAGCTCTTTGGATGATCAAGTGCTC
CAATTTTCAAGACTAACAATATTTCTTCTTCCAAAAATTAGCTTCCAGAGAAAAACATGT
ATGGCTTTCCCTAGAAAATTAGATGTGTGGAGGATGGTTTTTAATGGGTGTTCATAGGGG
TGTATGGACTTGCTCAATTTGTGGAGCGGCGGCTGTTTCTAGAGGAGTTAGAGAGTGTTT
CTTTTCGCTAGGCGTTGTCATGGTGTGTGGGCGGCGACTTCAATATGGTGCGGTGGCCGA
CGGAAAGGTCGGGAGGGGGTCGTTTGACGGGTATCATGCGAGCTTTTTCGGATTTGACTG
ATGAGTTGCGTTTGGTGGATTTGCCTTTATAGGGGGGGATTACACGTGGTCTCGGGGTCG
CGTTTTTTCTCGGATTGATTTTCAGGGGCAGTTCAGCGGCGTCTGTCTAGGCTGGTGCCT
GACCATTGGCCTATTCTGTTGGATGGTAGGGGTATTTGGAGAGGCCCTTTGCCGTTTCGT
CTTGAGAATATGTGGCTTCGTTCTGATGGGTTTGCAAATAAGGTAAGGCAATGGTCGGCA
AGTTATGTTGTGTTTGGATCTCCAAGCCATAGGCTGGCTCTGAAGTTAAAAATGCTGAAG
GCGGATTTGAAACAATGGAATAAGGAGGTTTTTGGTCATTTGGATGGGCAGAAGGAGGAG
GCGTTGGCTCAATTGTAGGTATTGGATTATGTGGAAACTGATGTGGGTTTGTCTGATGAG
GAGGTGGTTCATAAGGAGCTCATGCGGGCTGATTATGTTCGGATTGCTCAGATGGAGGAG
GTTAGTTTTAGACAGAAATCGAGGTATTTGTGGTTGAAGGCAGGGGATCGCAATACAAGT
TTTTTCATCGGATGGCAAATGCCCATCAGAGAGTGAATCAGATTGGGAAGATTAAGGTGG
ATGGGGTGGAGCTAACGGATGAGGAGGTTCGGGAGGGGATTGTTGGTTTTTATGAGCTTT
TGTTTAGGCGTCTAGTAGAGGAATAGCGCCCGGGGGTTGATGGAGTGGTGTTTAGTGGGC
TCTCAAATCTTGAGGGGTTGGAGCAACCATGCTTGAGGAGGTAGTGGGTGCTTTGAAGGG
GATGAGTGGAGATAAGGTTCCGGGGCCAGATGGTTTCATTATGGCCTTTTTCCAGCATTG
TTG
>TeaL_15918
CCCCATCCACCTTAATCTTCCCGATCTGATTCACTCTCCGATGTGCATTTGCCATCCAAT
GAAAAAACTTTGTATTGAGATCCCCTGCCTTCAACCACGGACACCTAGATTTCTGTCTAA
AACTGACCTCCTCCATCTGAGCAATCCAAACATAATCAGCAAGTAAGCACTCCTTTTGAA
CCGCCTCTGCGTCAGACAAACCCACATCAGTTTCCATAGAATCCAATAATTGCAATTGAG
CCAACACCTCCCCTTTCTGTCCATCCAAACAACCAAAAACATCCTTATTCCATTGTTTCA
AATCCACCTTCAATAGTTTTAACTTCAAAGCCAACCGATGACTCGAAGATCCAGCCACAA
CATAACTTGCCCACCAGTGCCTCACCCTATCTGCAAAACCATCAAAACGAAGCCACATAT
TCTCAAAATGAA
>TeaL_15919
CCAAAACTTTTGCGAGAAGCTTGTACACACTGCCTAACAAATTAATTGGCCAAAACTAAC
GAATATCCTCAGCCCCTCCTACCTTAGGGATCAAAGCAATAAAAGTTGCATTGAACTCCG
CAAACTGGCCCGTCTGATAAAATTGCCCCATAACCGCCATCACATCCCCCTTGACAACCT
CCCAACAATGCTGGAAAAAGGCCATAGTGAAACCATCTGGCCCCGGAGCCTTATCTCCAC
TCATCCCCTTCAAAGCATCCACCACCTCCTCTTCTGAAAACGGTTGCTCCAACCCCTCAG
AATTCGAGAGGCCACTAAACACCACTCCATCAACCCCCGGGCGCCATCTCTCTTCTTGTT
CCCTAAACAAATGCTCATAAAAACCAACAATCCCCACCCGAACCTCCTCTGCGTCCGTCA
ACTCCACCCCATCCACCGTAATCTTCCCAATCTGATTCACTTTCCTATGGGCATTTGTCA
TCCGATGAAAAAACTTTGTATTGCGGACCCCTGCCTTCAACCATAAACACCTTGATTTCT
GTCTAAAACTAACCTCCTCCATCTGAGCAATCCGAACATAAGTAGCCCACAAGCACTCCT
TCTGAACCACCTCCTCGTCAGACAAACCCACATCAGTTTCCACAGAATCCAATATCTGCA
GTTGAGCCAACACCTCCTCCTTCTGTCCATCCAAAAGACCAAAATCCTCCTTATTCCATT
GTTTCAAATCCGCAGCAATTTTAATTTCCCACCATTGGCTCACCCGATCTATAACCCATA
ATAACGAAGCCACATATTCTCAAAACGAAAAGGCGAAGGACCCCTCCGAATACCCCCACC
ATCCAACGGAATAGGCTAATGATCAGACATCGGCCTAGCCAGACGCCGCTGAACTGCCCC
TGA
>TeaL_15920
AATTCCATTATTTATACAAAATAAATTATTCCAAACATTTTAGGAAAAGACTCCCCATTT
TCCAAATATTGACCCAAAGGTCAAAATCATCTATTTTAACACAAAACAACCTTACATCCA
AACCCCATGATCAATTATATAACACCACATAGAAACCCCACTTTCGAAATCATGAGCCCA
AACCCTAGGTTTTCTCCAAACACCCCAAATCTCACCATATATGCATAACAACAAATAACT
AGATTAAAGCTCATAACAAAGTGTAGAATATCTCTATCTCAAGTGTAGAAGTCCAAAGGA
GAAATGGTGGAACTTCAAAAGTGACGAAACCAAACTCTATTCGGATGAAATGGTAGCTCT
TGAGATACTCCAACTCTTTATCAAAGGGAGTAGGGTAGAGAAATCCTTAGATCCGAGGAG
ATTTGTAGAGAGAAGTCGATTTTTAGAGAGAGAAAGAGCCGATCTAGGGTTTTTGAGTAA
AAAAATACAAATATTTTGTGTAAAAATGAGTTACTGCAATTTGATATACGCGAGGCTCGC
TCGAGCAAAGGAGTTGTCGCTCAAGCGACCAAACACAATAAGTGACCTCGCTCGAGCGCA
AAAAGCGTAGCTCGAGCGCAGAATACACACCTTCAGAAGTTTTACAGACACACACCGTCA
CTCGAGCATAAGAAGCCTCCCTCGAGCACAAGAAGTCTCGCTCGAGCGAAGAAACCAAAA
TCTGGGTAACAGCATTCTAGACCAACTAGCAACCAACCTGTCCCAAACATGTCCAAGATA
TTCCAATACTCAAAATAGGAAAGGAAAAAGAGGGAAATAGTCATGAATAACAATATTAAA
TCACGAAATTCGAGTCTGGAATACAATAAAGGTCGGATCAAAACCGGAATCGCTATAAAA
AGTTAATAGATAAATTAAAGAATAAAATTGAAAACAAAATATCCTTCCGAACAAACTAAA
GGGTTTTTCACCAAATTATTTCACAAAGAGTAGATTTCTTATCAATAAAAAATATCCACT
TAATCTAATGCCTTATACCTTCTTTAATTTTGACATTTCAACAATTGACCCTATTAAAAT
TTCCCTATCGTTAATCTTCTGTTAGTTTATTTAACAAAATATGTCAATATCATGCTGATG
TCATGTATTATGAGTCAAAAATTCCAAGATTGCCCTTATATATTCAAATAGTATATTTCA
CTGACTTCCCTTGAGGTTTTACAAAAAAATTAATGATGACCCATATATTATTTTAGTAAT
GTT
>TeaL_15921
GCCAAATGAAGCTATTATTTAGCAATGCCTTGCAAATGAGAGAACAAATGTATTTTTTAA
GAAGAATGAAAAAAGCTTATAGCCACCATGAACTTTATTATTTTTGCTGCTGGAAAAAGA
AGTGTACAAAATATAACACTCGGACTGACATTATTGAAAGAGAAAGGACCAAAGAAATCA
AAAACAGTAGCCAGTAATATAAGAACAACAACAACATACTCCACAGGTTGCGACATGCGT
ACCTGCTGTTATTATTTCCGTTCCATTATCACATCTTCAAAAAGCAATAGTACACAAAAA
GGAATCATCACGTCTCTTACTCTCAATAGCGATGTATAAGTTGCTTGTATGCATCTTTGT
TTTCCGAGTAGAATGCAATCTCCGCCTTGCGAATTCCTCTTATAGCGACCAAAAGCTTTT
CACCTATCAGATCTTTAAAGATACCGTCTTTGTCA
>TeaL_15922
AATAATAATAAGAATAAAATAAAATAGATAAAGAAAACAGAGAATATTTTTGGGGGGAGG
ATGTGCAGGCGGTGGAATATATTATAGAGTTTTGGATGAGTGGGTGCAAAGATGAAGATT
GGTTTAAAAAATAAAAAAGGGGTATGGGTGAGACATGGTGGGAACAAAGAGAAAAAATAA
ATAAATAAAGGGTTTGTCTGTGTAAAGATTCAATAGGCAATGGAGTCTTTGCCGATTGGA
GTAGAGCGATTCAGGGTGAGCAAATGGCTCAGGATTTGCCTTAGGTGCAGGTTTCGCCAC
TTCAGCAGGAGTCCCAAAAACATTCCAAAATCTTAGAGTTTCATCCCCTGCAGCAGATGC
TACTGTACATCCATCTGGGCTCTGAGACAAGAAAAGAACTCTGGATGTATGGCCAGTGAG
CTCTGCTACATTCACCATAGATGGGTACATCCAAAGCGTAAGCTG
>TeaL_15923
CCATTAAGCAAAATTTGGGGTACAAATAGATACACACACAAAAGAAGCACTCAAAAATCA
AATCTAGTCATCACTACCTGAGCATGGAATTGTAGAATACAAGATGAATTGCACTCCAAA
TTGAATATCTTACAGATTGGACGATGGGATGGGGGGTTTCGAATGAACAATTGACATAGG
TTGCAATCTCCTCTACCAACCTAAAAATAGTTTAGTTGACAAAAACCATGAGACAGTCTC
TTTAACCCAAAGACTTTGGGATTTTTTGTGCATACCACACCATCCTTGTTGTTTATGCCA
CTTAACGAATGCGGTTCAGGTGAGCAAATGGCTCAGGATTTGCCTTAGGTGCAGGTTTCG
CCACTTCAGCAGGAGTCCCAAAA
>TeaL_15924
GGAAAAAGAATTGTGGCATACATTTATTCAAGAACAAATCTTATTCATTGGATGAAGGAG
CTCACAAAAGGTATTGAACTTATTAGGCCCGCGGTAACACGATTTGCCACATCTTACTTG
ACCTTGAGGCGCCTTCATGAGCAAAAGGGTGCATTGTTCTCTTTGTTTACATCATCCAAG
TGGAGGAATAGTCGATTTGCAAGGTCTGAAAAGGGTAAAAAAATTGAAGATATTGTTTTA
GATAATCGTATTTTTTGGAAGGGCGTTTCTATGTGCTTGAAGGCTGCGGTACCTCTCATT
AAAGTACTTAGATTGGTGGATTCGGATGAGCATCCGGCGATGAGATTCATTTACGAGGCA
ATGGATCATGCGAAAGAGGAAATTCAAAGCAATTTCAATAATGTTTTCTCATGGTAAACT
TTTATTTAGTTAAACTTATTTACTTTACTACTATATTTCTCTAAACTTTTTATTTGTTCA
TTAATACTCTTTATTCAATGGTGTTAGCTATGATCCTATATGGACCATCATTGATAGAAG
ATGGGAATCCCAACTCCATCACCCATTGCATGCTGCAGCATACTTCTTGAACCCTCAATT
TCATTACAGTCCCAATTTTCAGCCCGATGCTAAGGTTAAAATTGGGCTGTACAAATGTCT
TGAAAGAATGGTTCCTGATGTTAATGAGAGGGTAAAGATAGATTTGCAAATTGATGCATT
CAAGAGTGCAAAAGGACTCTTTGGCATACAAAATGCAATCATGACTAGAAAAAAGAAATT
TTCAGGTGTTTTTTTATTTTTACTATAAGTTGATTTGTATCATTTTTAATATCTTATTAT
TTGTTTTCATTTCATCAATTTTAAATTTATGACTAAACTTTCATGTAGCTGATTGGTGGG
ACTCTTTTGGTGATGAATGCCCTGAGTTGAAGAGGTTTGCAATTAGGATATTTAAGTTTA
ACACGCAGTTCATCGGGGTGTGAGCGAAATTGAAGTGCTTTTGAGATGGTACATTCAAAG
TGGAGGAATCATTTGCACCAAAAGAGAATGAATGACTTGGTGTTTGTCATGTACAATTTG
AAATTGAGACGACACATGAATAGACAAGCAATCGTGAATCCATTATGTTTGGATGATATC
CCATCAAATGATGAATGGATAACACAGAGAGAGACTCCGACTCTTCCAAGAGAAGGAAAT
TGGTTGAGTGTGCTTGATAGGAATGCTCGACATGGATGTGATTCGGATGAAGACGAAGTG
GAGGCCCTTGCAAGGAATTTGGAAGAAGCTTGTAAGTTTATATACACATCTTTTAGTTTT
AATTAGAAATTATAACTTTAATTTTACTTTTAATTTTTTTGTTTACTCCAACTTAGGTCG
TGATCATATTGGTAGAGAACATGATGAAGTTCATGAAGTAAGTGATGATGATGCTATGGA
TCAAAACATGGATGCTCGAAGGGATTTTGATCATGACTTTGAAGATGCTACTATTGGTGA
AGACATTGAGGACTTGTATGGCACCGGGGGTGGTGATGATGATGATGATGATGATGATGA
TGATGTCGCAATGATTAATGCTGATTGTGGCAATAATGATGATAATTTCGGCGACAATAA
TGACTTATTATAGTCTTTTATTTGTTCTTCCTTTATTTAGTTTGTTTTGTTTTCATTAAG
AAACAATGACAATGGTGTGCAAGTGTTGCGACTTCTTTTTTTGAAAAAAAAAATGTTTGA
ATGCTACCTTGAATTGCTATATTTCTTTTTTTGGGTCTTATTCTATATATTATTTG
>TeaL_15925
GTCCACCCTCTCAGATTGAGTTTTGATCCTTTGTTGAGTTTGTTATTCTGGGTCGTATTT
TGTTTGTTGATTCAGAGAAGCTACTTCAAGTACACCACATAGAAGATAACAGACCATGGA
TAATATCAAATTTGGTGATTTTTATTTATTTTTTGGTTGTTGTTGTTGTAGTTTTTCCAT
ATTATTTACTAGATCTACAAAATTGTGCAATTAGGGAAAGTACAGAATAATTAATAGTAA
TTATTTGGATCTCCCTGATTCAATAACGTCGTAAATTCTTGTTAAATAAAGTGTTCTTCA
TCTCACTGTTGTGATTTCGTATCTCAAATTCCCAATATGCAACTGTTATATTGCTATCAT
CTTATTACCCAGACGGAAAGGGGTAATTTTTTTTCTTTATTCAGAAAAGAAAGGAGCGAT
ATAGGAGAAGTTATTTGGTGGTCCCGGGGCACAGCCACGTAGGGTTGTTGTGATTGGTAG
AGATGGTGGGATTCACGCGTTTGTGTTGGGTGATTGGGAACATGAGCGGCATGGTGAATT
GTCATTGGCCACCAACAAATAATTTTTCGTTATATAGGGCGCACATGTTGCTGACGAATC
TGATAGTCAATGGGTGTCCGTAAACCCAAACAATTTTTTTGGTTATACTAGTTTTCATGG
TTTGTGATTTGTTTCTGGGCTTGTGGTTGTATTGGTATTTTTTCAAGTATGTGATTGTAT
GATTTTGCTGAGAAAACCAATGAGAGAGACATTACAGTTGAATTTAATGATGTTGACATA
TTATAGCATTAGCAAAGCATAAGACTTGGCAATGCATGGGAACACATTAACGCATAAAGG
AGCCATGATTTCTGGGCACTCTTGTGATTCCTGGCTTTATATTTGAACAGGAAAAAAGTT
ACCTAATTCTTTTCTTTGTTCAGTTTGGATGCTAAGAAATTGCCGAAAAAAGGAACAGAA
ACTAGCTGTATGTATGTTTGGTTATCAATCCATTTCTAATCGATTCCTTTTTATTCTACT
ACTTTCAACTGTTTGAATGATCAAACAGAGCGTAAATTTATATATTATTTGGATGATTTG
GACTTTTTTCACCAGAAATTTGAGAGTATATGTTTAGAGACCCATCTAGTTGGTGGCATG
CCTCACCATCATTCACAACTTGGTTTAACTTTCCATTGAAGTTTTGAACTACTTGATAAA
GAATATATGCATATATATATTGGGGATGGTAGGCTCTTGATTTATGCCTCTCGCTAGGTC
TAGAGGCAGTGGCTTTTTTTATTCCAGAACCCTAACAGGTTGGGCCAAGATGGGTTTCCT
TTTTGTCTAATAGTAGCACTGACTTTGATGATTGTAAGTTATTGTGAGGAAAAATGCAAT
ATTTAGAAATCCTGTCAAACTAGTGGCAAATTGTTTAAAAAGTTTCCAGAACATTGATAA
ATTTAGTGTGTTAATTTTGCAAAACAACAAGTTTATAAGCTGTATTAAATCCTTATGACA
GTGGGCATTTTTTGACAATGGGATTTATTTAGGTGCTCCTGCTGTTTTAGGCATGGACAA
TAACCACACAACTTTGTTGGTTAGTGATTCTAATATTCGTTAGTGTAGGGAGTTCATCTG
AAATTGAATCAAGGGAATGTTAGTTAACATTGATGCCAAATATTT
>TeaL_15926
GGAGTTTTAGTGGTCCACCCTCTCAGGTTGAGTTTTAATCCTTTGTTGAGTTTGTTATTC
TGGGTCGTATTTTGTTTGTTGATTCAGAGAAGCTACTTCAAGTATACCACATAGAAGATA
ACAGACCATGGATAATATCAAATTTGGTGATTTTTATTTTTTTTTTGGTTGTTGTTGCTG
TAGTTTTTCCATATTATTTACTAGATCTACAAAATTGTGCCATTAGGGAAAGTACAAAAT
AATTAATTGGATCTCCCTGATTCAATAACGTAGTAATTTTTGTTAAATAAAGTGTTCTTC
ATCTCACTGTTGTGATTTCGTATCCCAAATTCCCAATATGCAACTGTTATAATGCTATCA
TCTTATTACCAAGACGAAAAGGGGTCATCTTTTTTTCTTTCTAATCAGAAAAGAAAGGAG
TGATATAGGAGAAGTTATTTGGTGGGCTTGGGGCACGGCCACGTTTGTTATGATTGGTAG
AGAGAGTGGAATTTACGATTTTGTGGTGGGTGATTGGAGAAATGAGCGGCATGGTGCATT
GTGATTGGCCACCAACAAATAATTTTTCGTTATATAGGGCTCACATGTAGCAAATGTATC
TGATATTCAATGGATGTAAGTAAACCCAAACAAATTTTTTGGTTATACTAGTTTTCATGG
TTTGTGATTTGTTTCTGGGCTTGTGGTTGTATTGGTAATTTTTCAAGTATGTGTGATTGT
ATGATTTTGTTGAGAAAACCAAATGAGAGAGACATTACAGTTGAATTTAATGATGTTGAC
ATATTATAGCATTAGCAAAGCATAAGACTTGGCATTAACGCATAAAGGAGCCGCGATTTC
TGGCAGCACTCTTGTGATTCCTGGCTTTAATTCAAACAGGAAAAAGTTACGTAATTCTTT
TCTTCGTTCTGTTTGGATGCTAAGAAATTTCCAGAAAAAGGAGCAGAAACTAGCTGCATG
TATGTTTGGTTATCAATCCATTTCTAATCGAT
>TeaL_15927
ATGAGGACGACTGGCTTTCTGATGTAATCTCTCTGTTGTTGAGTTTTAGTGCTATTTTAG
AGTTTATTGATCATAATTATCTTGTATTATCTGCAAATTATCGTTGAACTTGTCTTGTTT
GATCGAATTAGGGAATTTCACCTTTAATTGAAAAAACAGAATAAATGGAACTTATTTTTG
TGAAAAATGACAGCACTTGGGATATGATATGTTGAGTTCATAAAACTGTAGCAATATTTG
AATTGTGCATCATCCGTCAATTCAATTTTGTTGCTTGCTTCATATTCGTTTGGGGTTTAA
TGGGGAGGTTATATGTACTGCCTTTGATTATACATACAGACTTTCTAAAAAGTGCTTTCA
CTGGGAATATGTACCACTCACAAATTTTAGCAAAACTCCCAGAAACTTGTTGTGAAGTAA
GTATTGCTACTTTTCACGTCGATAGGAGTTGCTAGTAGAGTTAATCGGGAAATGGTGCAG
AAGAGTGAATCTGGTTGCTCTAGACTAGTGTTCTCAATCTCCGAACTCGATTTTCACGGA
TGAACATCCAATTTCTGTCATCTCAAAAGTGACAGTTTCACTGGCCAAAATTGGTGTTAT
GATGCCATATCTTAGTGGTGATCATCTGCCTATGTACCCAAGCAAGTACTGCGTTGATTT
GAATTTTTGGCCTAGGTATCTTTTGCCTTCTTCATATGCTTTGCTTTATTTCTAGAGACT
TCTTTGCTAAGAGTTCTTTTCTAGCTACATAAACATCTGGTTTTGCAGTCTGTTAGCAAT
GACTTTTGCTTTTTCTTGAATACGACGACATTGGGATGAGGACGACTGGCTTTCTGATGA
TGAGTTTGCAGAGACAAAAGCATCTGATAAACAAAGATTCAAGTCATGGAATCCAGCCAA
CAAGAGTCAAGGAAGCCACAGGCATTCAAAAAAGGAATGGGGTGTGGGATCAATAAAAGT
GGGTCAAACCAAACCAAACAATATTGGTTCCTTAGGTGCAGATGGCAGAGGAAAGCTGGA
GGTTGGGAGCTCTACAAAGAACAGATTTTGTCGTCTGTGGGAAGAACTAGATTTGGACGA
GAAATGGTTTCCTCTTCTTGATTACCTGAGCACCTTTGGACTCAAGGAATCACACTTCAT
CCAAATGTATGAGAGGCACATGCCTTCCCTTCAGATAAATGTGGGTTCAGCACAGGAAAG
GTTGGAGTTCCTGTTGAGTGTTGGTGTCAAACACGGAGACATGAGAAAGATACTTTTGAG
GCAGCCACAAATCTTAGAGTACACGGTGGAGAACAATATGAAATCACATGTTGCTTTTTT
GGTGAGTTTAGGTATTCCAGATTCAAGAATGGGCCAGATAATCACTGCTACTCCATCCCT
GTTTTCTTATAGTGTGGAGAATTCATTAAAACCAACTGTGAGGTACTTAGTTGAAGAGGT
TGGCATTAAGAAGAGTGATCTAAGTAAAGTTGTGCAGCTGAGTCCTCAAATCCTGGTTCA
GCGGATTGATAGCTCTTGGACCACTCGTTTCAGTTTTCTTACAAAGGAATTGGGAGCACC
TAGAGATAATATAGTGAAGATGGTCAGAAAACATCCTCAACTACTTCACTACAGCATTGA
GGATGGTTTACTGCCAAGAATTAATTTTCTAAGGAGTATTGGGATGCGCAATTCTGACAT
TTTGAAAGTATTGACTAGCCTCACACAGGTATTCTCTCTCTCACTGGAGGGGAATCTGAA
GCCCAAGTACATGTACTTGATCCATGAGCTTCGAAATGAGGTGCAATCATTGGCCAAATA
TCCCATGTACCTAAGCTTGTCTCTAGACCAGAGAATCCGTCCTCGCCATAGGTTTCTGGT
TTCCCTAAAGAAAGCTCCAAAGGGGCCATTTCCTCTGAGTTCTTTGGTTCCAACTGATGA
AAGCTTTTGTCAGCAGTGGGCTGGAACTAGTGTGGATAAATATTTGGCATTTCGTCAGAA
TTTACTGCTGAAAGAGTTTGCTGAGAAGTATGAGCGATAATAGTGATTTGCTGACTTCAA
GTTCCTTACAAGTCCATCAACATATGTAGTGGAAGATCAGAATGGTCTCTCCGATAACCT
AAGCGACTATATATTTATCTTCTTGGAAATATTATGAGCATCTAGGGTAAAGTTCAGATG
TCTGCGATCAGTCCAAACTCCTGCAGGTCAAGTTTTGCTCTACAGTTAGCAAATATTTTC
TCACTTTCTCAGTGTAGCAACTTAGCAAGAAGTAGGCAGTTGTTTACTAACTTCAGGTGT
TTGCTAAAAGCCAGTGGCTCCAACTTCAAACCTTTGTTTTCAA
>TeaL_15928
CCCAACTCTTGGGCTTGGAAACACAAAGGCAGTCACAGGGCATGCCTTGTCTGGCTGGTT
TCTAGGAATGTTAAATCCGTTGGCAGCTATATCAAATGCATTTAGGGTTGCAATTGCTGC
ACCCAAACTGTGACCAACTACGGTTATGCTGCTTTCTTCATTTTGGTATTCCTCGACAAG
TCTTCTGATCTCTGCCAGAACCTGGTCTCTAGCACTGGCCTCGGTGAATGGTGATCTTGG
ATTGTTTGAAGTGTACATAGAGTAAAATCCTTGATGCACCTTAGTATCGTCATCTTGCTC
TCCAATTATTTTTGAAGGTGAGACTAAAAGAATTTGCAAGTTGTTAGCCCATTCCAAGGG
CTGAATTGTTCCTCTCCAGGCAATCACAATGTCTCTCCTCCCCAGCTTAGCCATCCCTTC
ATCTGTGGCCACAGCAACATATCCCATCCAGTTTGATTCTTTTCTCCATGCCTCTCTTGA
TAGAGACTTCAAGATGAATGCATCGAGGACTTGGGTTGATGATGTTGCGTACAAATATTG
AGTCACACGATACATCGATGGATCTAGACCCAGCTTAGCAAAGAGGTTTGTCTTTGCATC
ATAGTTCTAAATCGCGGTATCGGGTAATGTAACGGTATCGATCGCGGAGTATCGGTATCG
GTAGTATCGACCGTTACGTATCGGACATCGAGCGTTGTGACTTCAACGAATAAGCTTGAA
ATCGGTGACGGGTTTGGCTTCGATTCGATTATTTTTGCAGGTGCTTTATTCCATTTTCAG
CCAAATCGGACTATATCGGAACTGGAACGCTCACGTATCGGATACAAGCCGATACGTGTC
GGGAATCGGCCGCTACGGACGTGAAATTCGTTCTCACCGGTATATTGGTATAAAATATCA
GTTTGCCTACTGCAGTAGTCCGGTACAAACCGTACCGACCGATATTTAGAACCTTGCTTT
GCATACCGGTTGCTTCCTGCATATTTGGACAACTTATTGGAGATGAAGTTGTCATAAGTT
GCTTGAGCCATTTCTCCATAGTGAATGATCTGCTGCCGTAGATCAATATCTAGAGGGTCC
AATAGGCCCTTCCAGTTATCTTCACCACTTAGAACCCTCTAGTCAGAGTACTTGAAGAAA
CCTGGAACTCTGAAAAGTTGGCATAACTCGGAAGCTTACCTAC
>TeaL_15929
TAAGTTTGGTTCTATTTTTACAGGAAAGAAGGACAAAACAAGTAGACCTAAAAACATGCA
GGAACACGCAGGAGGGAGTAATTGGGAAGTTGGGAGAACAGAGCCTCATAAGGAGAACGA
CCAGAGAGTAAGGGAGTAGGCATACAATTTAGAAGAAAAATAGCAGTGAGAACTGCTTCA
CCCCAAAAAGGAGCCGGAACAGAGGCAGAGAGAAGAAGAGACCTAGTTGTTTCAAGGAGA
TGATGGTGTTTACGCTCAACGCGACCATTTTGGGCGGGTGTATCAGTACAGGAGGTTTGA
TGAATGGTACCTAAGTTGGCCAAATACTCACAGAACTCAGTTTTAAAATATTCCCCACCC
AAGTCAAATCGTAACAATTTAATGGTAGCCCCAAATTGTGTAGTGATCATAGACTAAAAT
GTATGGTATATTTGGTAGAAGTCAGATTTATAAGTCATAAGATAAATCCAAGTATAG
>TeaL_15930
CAGATGGGACCTCAGAAGGAAATGGGTCAATGTGAACCAAATCCTCTTTGGAAACGGGAG
CAGTGAGAGGGGGAAGCTGAAAGTAAGGTAGACGTTCGAGAAAGGCAACATGACGGGAGA
CATAAAGGCGATGAGAGATAGGGTTGTAACAGCGGTAGCTTTTCTGAGTAAAGATTGTAA
CTCAAAAAGACACACAAGACAGATCGGGCACTGGGAAATGAGGTCAAAACAAGCAGACCC
AAAGACACGCAGGAGGGAATAATTAGGAGGTTTGGAATACAGAGCCTCATAAGGGGATTG
ACCGGAGAGTAGGGGAGTCGGCATGCGATTAAGGAGAAAAGCAGCAGTAAGGACTGCTTC
ATCCCAAAATGGTGTTGGAACAGAGGCAGAGAGAAGGAGAGATCGAGCTGTCTCAAGAAG
ATGACGGTGTTTACGCTTAGCATGACCATTTTGGGCAGGGGTATCAATATAGGAGGTTTG
GTGAATGGTGCCCAATTTAGCCAAAGACTCACAGAACTCAGTTTTAAAGTAT
>TeaL_15931
ATCTGCTGTTTCAATGACATATTCGAGATCCTGACAATCTTCCAAGAGCAATTGTGTTAA
TTTTTTGAAACCATCTTTGTCTAAATCATAGCCACCAACATTCTTCACACCTACTACTCG
TCTTAGGTCTAAAATTTTAGTGATCTTGAGAAGATTCTTGAACTCACTCTCCATAAGATC
GCTCTCGTGAAGATCCCAGAGAAACAACTGGTTTTGTAATTGATATTGTAATTGATAATA
TCTAAATTGGTATAAATAGCCAAAGGCTATTTCGAATGCTTTTAGATTCATAAGGACCAA
GTCTCTTGGCCAGTATGCAAAATGTCGTAGGTGAATGGCCAAAGTTGTAAAATTAGACAA
CCCACACAGCTCAGTCAAAGTTGCTTTAGTTTCTTCTATCCTGTGTTCATCATTAAAGCT
AGACCCAAGATACAACTCTTCTAGCTTTGATAAGCTCGACAAAACACCTGGGCAAATCCT
CTTCACACCACACTGAGACAAATCCAGTAGCTTCAAGTGACTAAGCCGACCTATTTCTTT
TGGCAACTCCTTGATTTCGGTGACTTGAAAACTCAAAATTTCTAGATTCTCTAACGCTCC
TATTACAGATATATCATTGATCAGTCCGCATTTGTATAGTGACAAGCTTCGGAGGTTGGT
CAACCATCGCAGGGATGTCGGCAGTGATCCTTCTATGTACACATTCAACATGCTTAAAGC
TTTGAGTTCCTTCATCCCTCCATAGAAACTATCTGGGAGATTTGGTAGATTTGATGCATG
ATTGTCCTCTAGCCGTAAAAGATAGAGTTTTGGAAATTCTAGATTATCAGGCAGCTTGCT
CGTACCAGTGCATCGCAATGAAATTACAGCGTAATTTTTGTGTCGTTCTTTCTCTGGCCA
TTCTTTCAATGCTTGGTCACATCTTGCCATAAATGAATGCTCCTCCCTAGATGCTATTGA
TGTAGCAACATCACGAACTACATCATGCATTTTAACACAACCGTCTTGTCCACCATCCAT
CAAGAGATAGCCTTTTTTTAAGTCTTCGACAAAGGCATGTACTCTGTCTCTTGCTTCGGC
AACGCTATCAATGGCCTCAAACAACTCTATCCCAACACCATATCTAACGAGATCTTCAAT
TGGAATATTAAAATCTTCAGCATATAAGGAGCAGAGCAAAAAGCATTCCTTAATTTCTCT
ACTTCCTAAGAAGTCGTAACTCAACTCCAGAGATTTAAACACCTTTTCTTCTACTCCCCT
GATGTTTTTTACCATGGACTTGCGTAACTGTAGAAGGGCTGAATTCCATGAATGCCTATC
TTTATCTTTGAGTGCCCTCGCAACTGTAACAATAGCAATTGGCAAACATCCACATTCATC
CGCAACTTTCTTCTGTGTGATATACAAATCAGTACTTTTGTGACTTGTGTCATTGGAAAT
TCCAGCCATCTCCTCGAAGAGATTCCATGCTTCTTCTTCAGTTAAGACGTCAAGTGTAAA
TTTCTTTTGAGCATTCATATCGTTGGATACATTATCAAATCTAGAAGTCAGCAAAATTTT
GCAGCCTCCATGACCATCTCCAAATGGAATTCCTATGTCATTCAGTTCGAGACGATCCCA
AACATCGTCCAATATGACAAGGATTCTCTTGGTGCCCCTTAGTCTTTCAAGCAGTCGATC
TGCTCTTCCACGTTCAGTCTCCTCCCTAAATTCCAAACCCAATTTATCTCCAAAATCACN
NNNNNACCTCATCAAACAATTTCTCTTCTTTTGCTCTTTTGGCAACTCCTTTCACCATTG
TTGTCTTACCAACACCTCCCATCCCGCATATCGCAATCATGTGGAATGTATCATCCTTCA
GTGCCTCCATGACATCTTTCGTAATCAATCTTCTAGATTCAAAAACCTTAATACCTTCAG
TGGATGTGGATTCTATCCCTGGTGGAGGCTCATTGTAGGCCACTTCCGTCAGTTTCCTCT
CTTCGTGCAACTTAGCC
>TeaL_15932
TTTTTTTAATTGATACGGCGACCACTGATATCTACACTTTTTCCCTTACACGTCGCTCTT
CCGATCTGGCCAGTATGCAAAATGTCGTAGGTGAATGACCAAAGTTGTAAAATTAGACAA
CCCACACAGCTCAGTCAAAGTTGCTTTAGTTTCTTCTATCCTGTGTTCATCATTAAAGCT
AGACCCAAGATACAACTCTTCTAGCTTTGATAAGCTCGACAAAACACCTGGGCAAATCCT
TTTCACACCACATTCCAACAAATCCAGTAGCTTCAAGTGACTAAGCCGACCTATTTCATT
TGGCAACTCCTCGATTTGGCTGCCTTTGAAACTCAAAATTTCTAGATTCTTTAATGCTCC
TATTACAGATACATCATTGATCAGTCCGCATTTGTATAGTGACAAACTTCGAAGGTTGGT
CAACCATCGCAGGGATGTCGGCAGTGATCCTTCTATGTACACATTCAACATGCTTAAAGC
TTTGAGTTCCTCCATCCCTCCGTAGAAACTATCTGGGAGATTTGGGAGATTTGGTAGATT
TGATGCATGATTGTCCTCTAGCCGTAAAAGATAGAGTTTTGGAAATTCTAGATTATCAGG
CAGCTTGCTCGTACCAGTGCATCGCAATGAAATTACAGCGTAATTTTTGTGTCGTTCTTT
CTCTGGCCATTCTTTCAATGCATCGTCACATCTTACCAAAAATGAATGCTCCTCCCTAGA
TGCTATTGATATAACAACATCACGAACTACATCGTGCATTTTAACACAACCTTGACGTTC
ACTGTCCATCAAGAGATCACTATCCATCAAGAGATGGGCTTTTTTTAAGTCATCAACAAG
GCCATGTACTCTGTCTCTTGCATCGTTGACGGTATCAGTGGCCTCAAACATCTTTATCCC
AACTCCATATCTAACGAGATCTTCAATTGGAATATTAAAATCTTCAGCATACAAGGAGCA
GAGCAAAAAGCATTCCTTCATTTCTCTACTTCCTAAGAAGTTGTAACTCAACTCCAGAGA
TTTGAACACCTTTTCTTCTACTCCCCTGATGTTTTTTACCATGGACCTGCGTAACTGTAG
AAGGGCTGAATTCCATGATTGCCTATCTTTATCTTTGAGTGCCCTCGCAACTGTAACAAT
AGCAATCGGCAAACATCCACATTCATCCGCAACTTTCTTCTGTGTGATATACAAATCAGT
ACTTGTGTGACTTGTGTCCTTGGAAATTCCAGCCATCTCCTCAAAGAGATTCCATGCTTC
TTCTTCAGTTAAGACTTCAACTGTAAATTTCTTTTGAACATCCATATCGTTGCATACATT
ATCAAATCTAGAAGTCAGCAAAATTTTGCAACCTCTATGACCATCTCCAAATGAAATTCC
AATGTCATTCAGTTCGAGATGCTCCCAAACATCGTCCAATATGACAAGGATTCTGTTGGT
GCCCCTTAGTCTTTTACGCAGTCGATCTGCTCTTCCACGTTCAGTCTCCTCCCTAAATTC
CAAACCCAATTTATCTCCAATTTCACCTTGAATCCTCCTTTCATTAGGACTTTGGGACAC
TACAGCCATCACAACCTCATCGAACAATTTCTCTTCTTTTGCTCTTTTGGCAACTTCTTT
CACCATTGTTGTCTTACCAACACCTCCCATCCCACATATCGCAATCATGTGGAATCCATC
ATACTTCAGTGCCTCCATGACATCATTCGTAATCAATCTTCTAGATTCAAAAACCTTAAT
ACCTTCAGTGGATGTGGATTCTATCCATGGTGGAGGCTCATTGTAGGCCACTTGTGTCAA
TTTCCGCTCTTCGTGCAACTTAGCCGCCTCTTTTGCCTTGTTGGTTGCTTTCTTACCGAG
CGAGTAACGTAACTTCAAGTTTGGACACCACCCATATAGACA
>TeaL_15933
TTTAATTAGGTTTTATTTATGTTTATTTATTTGGTCTTAAATTAGTTTTAGAAGTTAAAA
GATATTATAATAGTTTCTTTTTTTGATTATAGTTGGTTTAGAGCCATGTAATGCTTATGG
TTTAATAGAGTTGATATTTTAGAGAATTTGGAAAGCTTTGAAGCTTTCTTATGGATTGTG
TGTTGCAACCTTAACCCTAGGTGCGATGTCCAAGGAATTCTAGGAGTGATTTCTAGACCT
ATCTTCTTCTTCTTCTTCGTCTCCTTCTCCTTCTGTCCCTCTTTTATTTTAGCGCTTTTA
ACAGCTCAAAACACTGTTCATGAATCCACTGTTTGCAGCCTCATAACAGCCCCTAAAACA
GTGTTCAGTCAGCCCCAAAAGCCCACTGTTGTGGCTGTCCCTTATTGTCGTACATCAGAT
TGAGGAACCTTCATTGGGTGACTGTCTTATCTGCATTCTGAAATTAATGAATCCAGGCTG
CCTGAATGATGATAAGAGTAATATAACTAAAACCAGATTTGTGTGTTGTTCTGACATCTC
AAAATCAAGGTAGTGGGCTATGAACATTGGTGAATCAATAATATTATTGCACCTGGATCT
AATGAGTTTCTTCTAAACTGTAATTGACTAATAAATTGAGTTTCAACTTCCATAGCATTG
AGCAAGAGATTTTCATCATGAATGTTGATTTGGACTCGTGTAATTTGTAAACAATCTTAA
AATTTCAAACGTGATCTCTGGATTAAACTCTCTTTTTCCATATTCCTTTCTTGTTTCCTT
TTCCTGTTTTCCTCTTTAATTTGGTTTTCTGATGATTTTGACACTTTTGATTCTGATGAT
TTTGACACTGTAATGACAGCTCTTTGGAGGAAGCGCTACACAAGAAATGAGCAAGA
>TeaL_15934
CCTCGGCATCTTCATCAATATTGCATTCCTGTTCATACCTTGCAAGCAATTCTTGCAAAG
GAATTTCGCTCTCCTTCTGCAGTAACACAACCTCATCTATGGGCTCATTTGATTCAGCCT
TTGCCAGTTCTTCCTCCTCTGACAAGGTTGTCTCATCATCCTTTTCTTCTCCAGCTGCAA
GAACAAAATCCCCATCCTCCTGTTCATCATGAAAGTCGTATCGCATATGCTTTTTGTACA
GCCCTTGAGAACTTTTTGATAGATTTCCAATTTTGTGTGCTTCAACTTCTGAATTATGGT
TTTCTAAAATTGATATACTACCATTACTTTCACCACAACGACGACCAGGGACTGCAAGTG
AGTTGCCTTCATCAATCTTCGGGGGAGAAGAAAGACTGTCACTTCTACTCTCACTGTCGT
CTTCTCCCTTCTGAGTTGGCTCAGCACCATGCACCTTCAGTTCTGGACTACTTTCTCTGC
TAGCTTTATCCATATCATATCGTTTGAGTAGCTCTTCAAGAGGTAGATCTACTTCATTGT
GCAGAGCAACGAGTTCTTCTAGCCGTTCTTCTTCAGTAATAAAAGCTTCATCTTCCTCAA
GAGTATGCTCGTCATCTTCCGATTCATCTTCAGACCGTAAATCAAAATCTTCATCGACAT
CTGCAACATTTGACTGAGATTCAACATCTAACCCAACAGAAATATTTATCCCCTTTTCAT
CTCCTTCTTTGTGTTGAATACTCAGTTGTTCCTGAGCAGCTGTGCATGAATGTACTGCTT
TAGAAGACATTGGTGAGCTCACAAGGTTTT
>TeaL_15935
AGAGTAAACACTTAGAAAATTGAATTATAGAGAGAGAAAATCGAGTTTCGATTAGGGCAC
CGTCATCATCGTCTTCATCGATTCTGAAACCTAGCAATGGGGAAAGACGACGATGAGATG
AGAGGAGAGATAGAGGAGAGACTGGTAAACGAAGAGTACAAGATTTGGAAGAAGAACACA
CCGTTCTTGTACGATTTAGTCATCACTCATGCTCTTGAATGGCCTTCTCTCACTGTTGAG
TGGCTTCCCGATCGGGAAGAGCCGCCGGGGAAGGACTACTCGGTCCAGAAGATGATTTTG
GGGGCTCTCACACATCCGAGAACGAGCCTAGCTCTGTAGGTTCAGCTTCCACTCGAAGAT
GCAGAGAATGATGCGAGACATTACAATGATGATCAGTCTGATTTCGGCGGATTTGGTTGC
ACCAATGACAAGGTTTCTTTTCTTCGTTACACTCGGCAGTGGAAGAAAAAAAGTTGTGTT
TGTTTTGAATAAATCTAATCTCTATCAGAATTCTAATGAGGTTTAGTTATGCATTCTCTA
GCTTGATTGCTAATGTTATTCAAAGGGATTTCTTGTAAGAGGGACTATAAAGAATGGACT
AATTTCTCCTCCTTTAGGTTTGCTAATGAAGTAATTCTAATCTTCAATTCTTTTACGTGA
TCTGATACAACTCGAGGAAGCTCTTGCTTTCGTCAAGGAAAATACTTAGAAGTTGCTTAA
TTTAGAACATGTGACATTATATCTTGTATCTATACATGATCTACCCTTGAAGCAAAACTT
TCAATTTCCTACTGTGGACACCCCATTTTGGACCGTCCGCAAGGCTCGATTGCTTTGTCT
AGTACACTCGATAATGAAAGTGGTGTTGTGTGTGGTTCGATGTCTCAACGAAGGGGCCAT
TTTTAAAGCTCCGAAACAATACCAAACCTTCCATATTCCCACTGATTATACCTAAGAAAT
CCATTTTTACACATTGTGCCACCCTATGTTGAGGCTGAAACAGAAAAACAGAGAAATGCA
TTGAGTCCCGGTCGTGCCTCAGTGAGGGCCGACCATGGCTATTGAGGGTCGGCCGGGCCT
TGGTAGCGAGAAACACTGTTTTGGGTAGAAGGCTGCTAGCTGTCCATTTTTGAAGATATT
TATGATATTTTTGGCTCAAATTCTATAAAAACGACCATATATCTGTTTTGAGGGTTAAAG
AATTTCAAGAAAGCCTCTATACCACCTTGAGAGCTCCTTCTTCTCCTTCTTCTTATGCAA
GGAACACTTTGAGCTAACCTACCACCTTGAACCTATATCCATATATCATATACACCTTCA
CACCTTAGCTTAGGAACCTTGGTTGAGCCTTGAACACCATAATTCAAGCTTGATGATATG
TTGAGACTAAGTTTGAATCACAAACAAGAGCTAACTTCATTGAGAGGTATAAGCTTGCTA
TCTTCCCTCTTGCTTCCATTTCTTTCATTTGCAATATAATTCTTGTAGTTTCATGTTGCT
TTGATTCTATTCTAAGTGTTTAAGTTTGGGTTTGGAGAGCTACCAAAAGGATAGAGAAAG
TTTACACTCTTTCTCCACTTTTACCTATAGCTCAAACCCTTACTTTTACACTCTTTTTCT
TTGTTCTCTACACTGATTTTCAGAGTTTAAAAGGGCTAAAAATCATACTTTGAGGTTTCA
AAAGTGGAGGGGTTAGCCACCCCTCCTTGTT
>TeaL_15936
AATATGGTGAGAAAAGTTTGGTAGTTGAACTCGATGGAGCGGAGGCGAGTTGATTCAGTG
TTTTGGGGGTGTGGGTGTGAGTGTGGGTGCGGGAGGCTTGCATTGGTAGCACTTGGCAAA
GAGCCCAAATGTGTCAACTTGTCTAACAAAGTTGGTCATGCTAGCCCATCCACCAAACCC
GAAACCCACCACCAAGACCCAGACAACCACAAAGATGTTCACCACATACATGGCGGTCCA
GCTTGGCAAGAACGGAGGAGGCTTCTCTGCCGCATTCTGGCGGGCGGAGGCCTTTCTGTA
AGTGAGCATATGAGCAAGAGAAGGGATGATGTAGACGGTGAAGCTAACCAAGAGAGCCCC
AACAGCGGAGTTAATAGGCCCGAAGAATGGGAAGATAATGGCCAAGAACCATATTGGTAT
CACCACTGGCAACCTTGCTAGTGCCCTCATGCATATGCTTTTTGTGTCATGCATTCCAAT
CACCTTCTCCCAAACAAAGTATAATGGTGTACAAGCAAACCCAAATGTTATAAACTGGTG
AATGAGCATTAGTATAACGGCACCATCACGCCATCGAGTCTTAGGGAGGAGGGAGAAGGC
ATTGGAGTGGTTCAAAAGTTCGTCGCCGAATGCCCAATAGACGGCCGAAGCAGACGGGAG
TGTTAGTGTGAAAACGTATAGTGTGGCGATCAAGTATATATACTTGAATTTTTGGGGCTT
CCACATTGCATGCATAATTTCTACTGTGACAGCATGTCCACCGAAGGTGTATAGTATATT
AGTGGCTCCGGTGAAATACAGTACCAGCTTTGTCGGAGCCGAGTGCGTCGCACCATCCTT
CTGGCCATGAACAAGAGCTGCAATGGTCATGTACCAAGCAGTGTATGTGGTCATGCCAAG
GCCTAGAAAAGACCAAATCCTGTAGTTGTGGAAAGATGGTATGAACACAGTGGTTGCACA
GCAAGCTCCAAATATGTATGTCCATGTCCTCTTGTCCAATTTGTCATTGATATAGTATAT
GTTACTTGCACATGCAATAAGCTGTATTACAGATCCAAATAAAAGAAAAGTACAGTTGAA
GGCAAGACCCACTGCTTTCCAGTAAGGACCCAACAACCCATCTAGCACTTCAAACCACTG
AATGACATGGTTCTTGAAATTAACATTTTCTTTCTCCTTTCTAGTTCTGTACTCAATGTA
CAGAACACTGATGAGGTAAGCTGTCCAGCTACCAACAAGACCATAGAAAACCTGAAACAG
AATTCCAGAGAGCATACCCAGCTGAGAGAACGAGTAGGGCAATGTCAACAGAACTTGAGC
TACTTGATTGGAAGCACAGCTAAACCAAGCGTCCCAAGCAGAACCGCCATGCCAGAGGAG
GTTCTTGACACGGAAAATGGACTGGTCTTCTTCATGCCTGTTGTCTTCTTCCTTGGCACC
ATCATGTTCTGTCTCGTTGTTGGGGTTGGAGACTATGGCTTCCTCTGCTTGCTTCTGAGG
CAACATTGTCTTCGATTTGCTCTAAAATTTCTGGCAGATCTTTCTTTGAGACGTCTCTTT
CCGTAACCCAGATCACTTTTTATTTTGTTTTTGGAAGCAAAGAAAGCAAAAACAAGATGG
GTATTGAATGAGATATAGCAAAAGCACTGATAGGAATTTTACAGATTTGGCAGAACTAGA
AAGAGAGAGAGAGAGAGAGAGAGAATTAATTTCTTCAACTAGAAAATCTGAATGAATCAC
AGCTACAAGATTTCCCACTTTAAATGCGGATTAAACACAAACCCAGATTTCTCTGCAGAC
AAAAGT
>TeaL_15937
ATTGTAAGAAACTGGACCTTTTTACTATTACCAACTCAATCACCACCATATACAAATATC
ATTAACCATCTGACAACAGGATTATGAATCCATTAGGGAAAATTTGGTAGTGGGCCGCAC
AATGCTTGATACAACTAATTAATTTACTTTCCAATAAAAACAAGAAAAGAAAACTATATT
TACACCTTGCAAGTAAAAACTTAATCAAATGCTCTTGAATCTGTGTTATTGAAAAGGTTT
TCCCATAAAATGGCAACATAAACATTTACATTATTCAGGAAACCTTGGAAAGTCAAGCAG
ACAACGTAAAAGAAAAATTAAATGACAAATAAATTTATAAAAAGTAAAAGGGACGAAAAG
CTTACTCTAAAAACAATACATATACTAATGGACTAGTGAAAAAGAAAACAAATCCTGAGC
ACGCATCCATGTAAGTAAAGGTGCTCGAGAGCAAAATGAGTGTTGCATAGCAATTTCTAA
GCTAGATATCTCAACAGGAGCAATGGGAGCAGCAGCAGCTTAGGTTCCCAAAATAACATC
AAGGAGCAATAGCACTCTGTTTAGCCTTAAGGACAAGCTCCTCAGTGGTGGTGCCAATGA
TCTCATTAGCACGCTTAAGACTGACACAGTAATATCTTCCAATCGAATCCCGAGCAACAA
TGCCTAATTTCTCTAGCTTCTGAACTGCATCATCCACATCAAAATTACATTTCTCACCAA
ATTCTTC
>TeaL_15938
TAATGGGCACTTTACTGATATAGAATATGCAGGACATCCTTGATATACTCGGCATTCTCT
AGATGTTACCTTTTATTGGATCAGTAGTCTCGGCAGTGAACATCCACTATGCCTCACAAT
TTTTTTATCCATTTGTGTTTTTTGAACTTCCACGCAGCAATTTGGCTTAGAAATGTAGTT
TCCTTTTGCTTATTTAGCTAATATAGTTTTCATGTGAAGCATGGAAATGATATAAACTGA
AAAATCAATGTGCACTTTATTTTTCTTTTGATGGGCTTTACTCATTTTTTATTTGAATTC
ATTAAATATTGAGCTTAAAGTCCTTGCTATGACCATTTCCACGTGTGGATTTCAAGATCA
AGCTGCTAATAGTTGGTGGAAAAAGACTGAAACTTACGATTTGGGACACAAGTAATTAAC
ATAGATGACTTGTTATTTGGAACTATTTTGTTTATTCAATGTGGGAAATTTCTTGGATCC
CAATAGCTTAAACAGTTGCTAAAATAGCTACTTTCCAATACCAAAACCCTACGCCTACCT
TTATAAAAAGTTGAGATAAAAAATAATTGCTGAAGTGTTTGTGCAAATTCGAGTGGTTTC
GGAGTTGTCGAAGGAGAGCCCTTAAATTAGATATTGACATGTATCTATCCTTCAAAACAG
AAACACAAACAAAAACAACAATTTAGAAAAGTTTTTTTCTGGACAAGCTTTACTAAACGT
ATTTTATTCAAACATATATTATTCAATATTCAGATACGAGGCTATTAAATTTTTTGGTTT
GCAGCTAGACAGGAGAGGTTTGGAACATTGATAAGCTCTTACTATAGAGGTGCACATGGA
ATTATT
>TeaL_15939
TTTCTTGGATGTTTTTGTTATAAACCTCCAACTCAAGGCAGGAATGTATATTTTTTGGTA
CAAGTTTTCATTTTCACAGTAACCTGGCTTGTTAAGCCTTTTCAAGCTATTTTTGGGCTT
GAAACGAAAAAAGCCTATAAATGGTGGTTTTTCAACTTTCTTACACAATACTTCAACGAA
TTTTTGAATTTTACAAATTGTCCTTGAGCAATATGATAAAAAATGTGGTTAGGTAATCTA
ATGTTCCATAAACGATTTTTTAAGCAATTTTTTACACGTGAAACGTTTAAAGCATTTGCT
AAAATAGCTACTTTCCAATACCAAAACCCTACAGCTACCTTTATGAAAAGTTGAGATAAA
AATAGCTGTTGAAGTGTTTGTGCAAGTTCGAGTGGTTTCGGAGTTGTGGAAGGAGAGCCC
TTAAATTATATATTGACATGTATCTATCTTTCAAAACAGAAACACAAACAAAAACAACAA
TTTAGAAAAGTTTTTTTCTGGACAAGCTTTACTAAACGTATTTTATTCAAACATATATTA
TTCAATATTCAGATACGAGGCTATTAAATTTTTTGGTTTGCAGCTAGACAGGAGAGGTTT
GGAACATTGATAAGCTCTTACTATAGAGGTGCACATGGAATTATTCTCGTGAAGCTATTT
ACAAATGCACAAAATGGGGCCAACTAGTAAAGTGAAAAGAGAA
>TeaL_15940
ATGGGATGCGCAGATAGACACGCATATGTCGCATATAGTAGTGCATGTAACAGAATTCAT
CCTTGATAAATGTACTACTCCAAAAATTTCTTGTTGGTATATCAGAAATTTAAAGACATG
CATATTTTGCAGATCTGTTTGAACTTGGGTTTTACTGGGTAATTATTTTTCTTTTCACAT
CTAGTTTTTAAAAGGAAAAAAACAAGTCATCTGTCACTTTTAAAGGACAGTGAAGCCTTA
ATTAGCATTTTTGGTTGTGTATGACATGAATTCTCATGCATTTTGGATGATGTTCCAGAC
ATTGAAAGCAGTGCAAGGTGCCAACTTGTTTGAGCACCCAAAAAAAAAAAAAAGGGTTAT
TTGTTTTGTGATTCTTGTCAAAAACTTTGTCTAAGTGCTGGAAACTGTTGTTCATGTAAG
TCTTAGGCTTTTGTGACATGGTAGTGGGCCTCTGGTTCTTGAAATTCTGTTTTGATGCAT
TTCCAGCTAAATCAAGCTTTATTCAAAAAATATGAGGTCAGTAATTTGAATCTTGTTTTG
CCATTGGGATTTATGTCTGATGATATGTTTTGGCTGAGGGGGGAAAGAAATCCTTACTCA
TAATGAAGGAATTCGATTACCCTGCTATATAAACGAGTATTCTTTGTACTAGGGAAGAGG
CATTTTTGTCTTTACTAATCTTAGTTTGGA
>TeaL_15941
AGTCTCTAATAAAAAGTGCAAAGTTAATATCATTATTGGCTGAATGTGGCCTGAAAAGGC
ATGAAAATGCAAAAGGGTTACCCCAAGTTCTCCGAGTTCCCTACTCCCAATGAAAGCCAC
GTTAGTACATCGAGTGACATATGGCTCATATTGTAGCCGAGGTTGTTTGACGCCATTAGT
TTCTCTCTGATTTGGGGATCCATCTCTCCTCTCAAACTCCCCTCTCTTTATTGTGGTAAT
AAGAGTGTGATCCAGATTGCACACAATTCTGTCTTTCATATGCGCACGAAGCTTATAGAG
ATTGATTGTCATTTTGTTTGTCAGCATCTTTTGTTGGGCACTATTTTTTTTTTTTTTTTT
GGGTGCAATTGTTGGGCACTATTGATTTGCCTTTTGGTTTCATCCACTTTGCAGCTTGTG
AACTTCTTCACCATGACTTCATTGTTTGCTTGATTTTGGTTCTTACTTGACAAACTCTTG
ATGGCTGTGAAAGGAATGTATTGGATTGAAGTAGTTTTCTTTCGTTATTCATATATTTAG
TCTAAGGGTACCTTTTCATTTTTTGGTCATACGGGTTTCTTCCTATTTAATTAATGCAGA
ACTTCTCTCTATATATATTGTATTTACTCACAACAACTACCCTACACTGATTATCTAAAA
GTTCTCTCCCCATAAATAGAGAAGACACTGTCCTAATAAACAATAATAAATCATTATAAT
ATTTCCTTTACCAAGACTAGTTGCTCCGAAAGGGTTTCAATATAAAGTCTCTCGGGTGCA
TCTCTGATCAAGATATACAAAGAGCATTGAATGAAATTCACTAAACTGAACAATAAGGGC
AAGCCAAGTTTTTGAATCATTTGCTTCATCTTGGTTATTACAGGCCTACAATGGAAGAAG
CAAACTCACTCCTGTTCGAAGGTGTCAAAAATGCCAACTCCAAGGCAATATGTAGTTGAT
TTGTGAAGTATTGCAACACCTTGTCCCTTTCACACTCAGGGCAATGGATTTTTCTAAACC
CCTTAATCCCCTTCCCAGAGACATACTTCGATTCTGGTTGAAATGAAGCCCCATACTAAT
TGGGTTCAAGTCATACTAGTGCTTCACTGCACCACTAGCCCAATAATTGCAAATTTCAAA
TGTAAGTATGTTATTTAGAGGTTGGCAATCACAAGGTTATCTTACTAGACAATGGAACTC
TATTTGTCAGTCGGCATGTCGGACAGTTGTTAGTTAAGTATAATGTTACGCACCACAAAA
ACCTTCCTTTAAGTTACCTTTAACTTCTTTTTCCCCACCTCCACTCCTAGAAATTTTCAG
CTCAATATCTTTTTGGCCTAATTAATTTCAAAAGCTAAAACAATATCAAGGATGAAGTGC
TCAAACTTCAAAGAGGGCATCTCAAAATCAATCCCATCTTTGTTCCCCATCCCCGAGAAT
ACAAATTTCTACCTCCCAAGTCACAAAATCTTTAAACAAGGCAAGTTGCCTTGTTCAGTT
CAGTACTCACCCCACGTAGGTGACACCATGCCACACCCATGCATTGAGGGAATTGTGAAA
CCTTCAGGCAGCACCATCAACGTAAGTACGAAAGAATGCAAATATCGTTAAAAGGCCTCT
TCAATTGTAAACAAGTGCACACACACGTGGTAGCTCTTAGTCATAACCAAATTGAAGAGC
AACTATGTGAGGGATGTAACTCGCTGAACAAACCCTACCTTTAGATATAGGTCATTCAAG
CTTTAGTCAACCAAAATCTCTACACCTTTAGATAAAAATCAAACCTTGCTATCTCAACGA
CTATCACGACATATGAGCGAAAGGCAAGCTTAACCTCCATATCTATCACAAGCCCGAACT
CCCTAAGCTTCATGGCTTGCCCCACTCGTCTATACGCAAAAGCCACATACAAGTTTCATC
ATGTTCCTTTCTCAATCCAACACATTTATTCATTCTTCATTGAAGAAATGAGGTGAAGGG
CCAACCTATGGAAATCTTTTGTAGACGAACATCTCCAAGAATGTAGGGTTGACGTACATA
GAAAGATCCTAGCATAACATCCAATCAAACGCTCATGGTTCTCTCTCAGCATGTCCAATC
TCCAATAAACAATACCAATGAATAGAAGTCCATGAGTAAACAAGCAACCATGAGCAAAAA
TGGTTGTTTCTATGAAAAGGCTCGAACAAATAAGGTGAGAAAAGGTCAACAGAGTCCAAG
AACACAGTGTTGAGGAACATTGAAAGGTCATGGCACCCAATCGAGCACTCGTGGTTCTCT
TTAATTGTGTCCAACCACCAAGAAACAATGTCAACCTACAGCAATCCAAGAGGAACCAAG
CAACTGTGAGCTCAAACGGTTTCCATACAAAAGAAGTTGGAAGTAGGACCTTCCATAACA
ATGGGAGATGGACATAACACTAAGTACCCTACAAGTGTTTGATGAAATCAAGGCCTCGAT
AATAAGGGTAGCCTTGCTCCCAACTGGCTTTTTTTGGTTGTCTTCTTCTTCGGATAGTCT
GTAAACAAATAACAAAACCACCTCCTGAAGGTATGTTTGTGGTCAATCATTGGG
>TeaL_15942
GAATTACGTGCATACAACGAAAATTAAGTGAGTGGAAAGAGTGAAGGATTTCCTGGCAAT
AGCAATACGTCCTCATAGAGCAAATTCCGATTCTTCCAACCGAGGCGCTGAAATTTCCTC
ATTTCATCACTCACTCTCGCCTCCATCTCCTGAATCACTCCCAGACACAGTTTGCATATA
CACACACACACATATATATATATAGAGAGAGAGAGATGGGGGCAGTGACGACTGCGGTGA
TAGCAATAGCAGGGCTGGTGTTGGGATGGGCAGCAATTGAGATCGCTTGCAAGCCTTGCC
TCGAGAAGGGTCGCGAAGCCATCGATCGCAATCTCAATCCTGACTACGATCCCGATGATG
ACAACATTCGTGCCCCTCTCATTCCAAACCCTCCTGTTGATGCTGCTGACGATTCTGATT
CCACTTCTAGCCTCATAAAGACTGTCTGATTGATCTTTCTCAATCTTGGGTACTTTCCCT
CATCTTCCTCAATTTCTGGTGTTTGTTTTCCTGGAAATGGAAAAAAAAATAAAAAAA
>TeaL_15943
TGTCTTTTAGATGGGGGCATTTAATTTGAACCAAGGACCTCACAATTTGGGCTCGCTAGA
GGAAGGTCCAGTTGGTGATCGTACTCATGTATCCACAGCAGTTGTTGGGACGTACGGATA
CGCTGCCCCGGAATATGTTGACACTGGCCATCTCACAATCAAGAGTGATATATATAGTTT
TGGTGTCGTGCTTTATGAGATTCTAACAGGCAGGCGGACCTTGGAAAGAAACCGCCCAAC
AGTGGAGCAGAAGCTTCTAGAATGGGTGAAACAGTACCCGGTGGATGGTAAGAGGTTTAG
CATGATCATGGACCCCCGACTCAGAAACCAATATTCTCTTCCTGCGGCTCGCAAGATCGC
CAAGTTGGCTGATTCTTGCTTGATCAAGAATGCAAAAGATCGGCCTACAATGAGTCAGGT
GGTGGAGAGCTTGAGACAAGCAATACAAGATTCAGAAGAAGCAAGTTCTTCTCAAAGTCG
GAGTTTTGAGTCATCTACGTCTAAGCCGGTTGCTTCTTCAATTAGGGTATGAATGCTAGC
TTGAGGATGGAATACTTGTGTTGCGGGCGGTCTTCTGTTTCTCTGGACTAATGAGGTTTG
AGTATCCAATTCGTGCATTTCAAAGAACTACCCTTGTTTTGGGCTCAAATATATTGTTCA
TGCAATACTGGTATCTTTTTTGTTTTTATATTTATTAAGAGGTTTTATATTTGTATATGG
AAGAGGGCGGTGTGAAAGGCACACCAGACATGATCTCTGCGTCGTAGAACAGTTGAAATT
TTATATTTCCACGTGATTGTAAATCGTAGAATTGGAGCTTTGATCTTGTAAAGTGATTTT
TTCTTCTCATTTAGTTGAAACAGCTTCGATTGCTCATTTATGCATAAAATTTTCACACAT
TTTCAACTAGCGCTGGAAATGAAAGATTGCCCGGTGAGAGGTACAATATTTGTTTGTTGT
ATATAGAAGAGTGAAGTGAAACCTTCAGCACATGAAGGGAATGCGAGAGAGCAAGGAGAG
GGTCTTGATTCATGCTCATTTATCATTTTTTGTTGTTGGAAGCTCTCACCTACATATATA
TAAACACAATTTGGTGTTGCTATATATTGACATAGGAATATTTAAGTTCAAGCTTGTTTT
GACACTTTTAAGGTATAGCATACAATTTGTTGCCAGTTCTTCTTAGTGTGCATCCGATGG
CCACTACTATTTTATATATAGGGGTGCCATGTCGTCCCTTGATTTTCGAATAACCACATG
GATGTAATGTTAGGTATCATGAAATATTCTCTACCGTTAGTTGTACATACAAGAAAATAC
TACACACTAATTAAAGGATGAAA
>TeaL_15944
GTGGTGTTCTTTGTGTGGACGGCAGCGCTAGACCATATTTTGACTATGGACAATCTTATT
CAACAACGACATATCTTGGTCAATTGGTGTTGTATGTGCTATTGAGATGCGGAATCTATT
TCACATTTGTTATTGCATTATCCAATGGTAGATCAACTTTGGGGTTTGATCTTTTTTTGT
GTTTGGTGTGTTTTGGGTGCAACAAGGTAGTGTGAAGGGTGTGTTGTGTAGTTCGAGAGG
GGGTCGGGTCGGGAAATGATGCTAGAAGGCTTGGGATCTGGCACCTTTGTGTCTAATGAG
GTTGATTTGGTTGAAACATAATTAGCGGACCTTCCAAGGGATTGAGTTACTTGTGTTTGT
TTTGAAGCATAGGTTGTTGGCCATTTTATATAGTTTGGTTTCTGTGAGGGTGTCTCCAGA
TATATTTTCGTTGGTGGACTTTTTAGATGCTTTACATGTATAGGGTGTCGTAGTTTTGGT
GCTTCATTGTATTTGTTTGCATCATCTTGATGCTCGTTTCTAATACCCTCTTTTATTTCT
TCAGGTAAAATGGTGTCTAACAAAGATGATCTGGCGCATTTCATGTTTGCCTTGATCAAA
TGTTAACTGTCTGGTCTTCACACATTTAGAAGAGTTTGTGTAATTTAACATACAAGGCAT
TCTAATTGGCACTCCAATATCATATTTTCTCAAAGATGAAAGATTGGGGGCACATGGCCT
AGCACCCAAATACCACTCTACCAAGCAGCAGTGTATAATTGTTGATCAGAGCAACAAAGA
GTTTCCACTCCCTTCTAACTTCTGTCAAAAAAAGTAGAAGCTGGAAGCAGTTATGGGAGC
CAAAATCAGGAGCCAGGCACTCAGCTAGGATTGCTCAGGTGCCTTCCTCTCTGCTCTGCT
CGGGTGCACTCTGCTTTGCTTGGGTTGCACTACTCAGCCAGGACACTTTGTTCGGACAAG
TGACTGCTTGACCAATATGTAAGGCCATTTGAGTTGAGAATATCCTGGGAGCATCCCAAC
AAGATATTTGGATAATGCCCATCACATCCAGATAATGAGGTCACTATCCCACAAATAGTG
AAGCAACTATCTCAAGTTAGTTATTCAAATATATATACACCTACAAATAGTCAGGTACAC
AATAACATAATCATTGGCACTAGATTTCAATAGTTATTTCTATCTTCATATTCATGGAAT
TGGTGCTAGGCATCAGAGTGACCGCCTAACGTAGGCCGGCTGGGCACTAACAATGCCTTG
TTTTGTAGATTCACAACACGTTTATCTCTTCATTGATTCCATCATCAACAGTGTGGGCCT
TATTTTTTCCCGACACATTTACTTTATATGAATTTTACATTGGCTATATTATTAAAAACA
AAAAATTGTATTTCTATCGTAATTACTATATGAAATGATGAATTTGTTGTCTTTACATAC
TTTATAAATTTAAAGAGTACTTGTAGAATTTCCAAAATGTTTTTATAGGTAGAATAGAAT
TAATATTAAGGGTTAATTACATTTTTAGTCTCCAAAGTATGCAGTTTGTGTCATTTTGGT
CCCCAATGTTTAAATTGTGTCAATTTAGTCCCCTATGTATAAAAAGTATTTCAATTTGGT
CCCCCAACCAAATTCCATCAATGGAAGCTGTTCAAGTCAAGGATAAATATGGAAACTCAC
TTACAAAATGACACTTTTAGTCCCAAAAATATGTAATGTGTCATTAATGTGGAAACTCAC
TTAAAAAGTTACACATTTAGTCTCCAAAATATGTGATCTGTGTTATTTTGATCTTCCAAA
TCACATATTTACTCCCGACTTTAATGGCGTCTATTAATGAAATTTGGTTGGGGGACCAAA
TTAAAACACTTCTTTTACATTGGGTACCAAATTTACACAATTTAAATATAGGGACCAAAA
TGATACAAATCTCATACTTTAGGGACCAAAAATGTAATTAACCCAAAAAGAAAACAAGGG
AAAAGAAAAGGCAAATAAAAAAATGAGAGTCAAAAAACTAGAGGCTCTAATGGTGGTGGC
TTATAGATGAAAATTGCAGAAAATGAAAAAATAAATTGAATCTTGAATCATTAAAAAAGA
GTGCTGCTATTAGCACTTGTCAAAATTCTTTGGACCCCCCATTTTATAATTTTTTTTATT
ACAATTATACCCTAAAGTAAAATTACATTAAAAGACATTATTAAATGGAACACCCACATA
TCAATAAGAACTAATACTCTATAATATTATTGGACACCTACCCCCACCTCCAACTATACG
TATTCCATGTTTGTAAACCCTAAACCTATTACTTTTCATAACTAACTAATATAAACCCTA
AATCTATT
>TeaL_15945
TACCCATGAGGTGTTACAAGCTCTTGAAGGCTACGGGTCAATGGATAGCTCAGATGAGTT
GACATTTCCAGAGGATGAAGATGATAATAATGAACTGTTAGAGGAAGATTTTGATCCCAA
ATTGATTTGGCTTTTCCAAGATGATGAGGTTCTGTCATCTTCTTGTGCAAGGTTCACTGA
GGTCCTAGACAGTGAGAAGGCCTTAGACTCCGAAAAGATTGATCAAGCAGAGAGAAGGTT
TGGAGATTCACATTATTCTGGTTCTAAGCACACTATGAGGCCTGAGGGTGAGGAAGTCAA
AAAGTATGTGACTCTTTTGACAGGGACAATATGGATTCTTCACTTCCTAATCATTTTCAG
TGTATTCAATCTGAGTCAGTTCTGGGGGGGAGGGGGAGTCACTCTTGGGTATTTTTTCTC
ACATCCTAGTAGAGTGGTTTCTACCAAGAATGACAATTTGCCTCAGTTATTTACGAGTAG
GTCCTCTACCATTGATAGGTCGAACCCACAGGCGATTAACATGGATAACCATAGGAATGA
TCTTCAGATGGAAGTATCTACTAATCATAGGCTTCAAGAGAGCAATGTTCTTGGGAATGG
TGATGATGAATCTGAGATTTGGTTGAGGAAAATGAGCAAATATGGGTCTTTCCCTTTGGA
GGAGGGAGAAGTGCCTCACTTTGTACAATTGCGTGACACTCTTGGTCTGTCACTAGTTAG
GAACAATGGAAATAAGCCTAGGTCTAGGAGTGTGGGGTGTGCGTCTCAGGGGGGTAGTAG
TCATAGAAGTTCAGGCCTCAGAAAAGGGATGAGGGAACTAAGGAATCTTGAAAGTGGCAT
CAATTATGAGGGTCGGGGGAAAGAGACAAGGAGTGATGTTGGTTGTCGATGAAGATTTTG
AGTTGGAATGTTGGAGGACTGCAGTCCTGTAGGAAAAGGGGTAATTAAAGAGTTTTTGAA
AGTTCATCAGCTAGATATAGTGATGTTTCAAGAGACGCAGTGTGAGAATTGTGATAGGGT
TTTCATTAGGAGTGTTTGGGTGATCTGATTTAAGATATGGGCTGTTTTACATTCTAGTGG
GAGATCAGGGGGAATTTTGATTATGTGGGACTTTCAGTTGCATCGGAGTGTGAGATAGTT
GTTGGGGTTTTTTCATTGTCTATTAGATTTAGGAACCAGGATAACAAGGAATGGTGGTTG
ACAGGGATTTATGGTCCCAACAGGCCTAGTAGTCGTCAGGCATGGTGGGAGGAGTTAGCG
GTTTTATTTGGGTTGTGTTCTCCTAATTGGTGTGTGGATGGGGATTTCAATGTGGTTCGG
CTTAGTTCGGAAAAACCCGAAAAACTCAATAGGGTTTCCACAAATAGGAGTATGCGGAAC
TTTGATTCTTTTATAAGGGGGAGTGATTTGATTGATTTTTCCTTGAGTAATGCTCGGTTC
ACATGGTCAAATCTTCAAGAGAATCTTGTGTGTTGTAGGTTGGACAGATTTCTTCATACT
TAAGGGTGAGAGGAGTTGTTTCTGGATATAAGGCAAGAGGCAGGGCTAAGAGTTGTGTTA
GACCATTGCCCGGTGATTCTTGAGAGTTGTCCTTTTAAATGGGTTCCCACCCCTTTTTGA
GAACATGTGGTTGGAAAATCGATATTTTAAGGCGTATTTTAAGGATTGGTGGGATAGTGG
TACCGTCCATGGGTGGGAGGGTTTTAAGTTTATGCGGAAGTTGAGAGGAGTCAAGGATAA
ATTAAAGATTTGGGAGCGTGAAGTTTTTGGGGATTTAAATTAAGTGAAAGCAGAGTTAGT
TCGGGATATTTGAGGAATTGGATGTGAAGGAATTGTTGGGGGTTTATCTAGGGATTTAAG
GGATAAGAAATCATTGCTCAGGATGAAATTAGAAAAGCTTGTTTTTAGAGAGCAGATTTT
TTGGGGACAAAGAGCTAAATTGAAATGGGTTAAAGAGGGTGATACCAACTCTAGATTTTT
TCATAGAGTTGTGTCGGGCAAGAGGAAGAAGAATTTCATCAAAAATTTGGAGGTGGGGCA
GGGTGTGGTGGTGAGTAAGGAGGAGCTTATTGTTAAAGAGATTTTAGGGTTTATTGTTAA
AGAGATTTTTTCATAGGAGGAGCTTATTGTTAAAGAGATTTTCAATTTTTATTCAAATCT
CTATTCTGACGAAAGAGTGGATCATCCAGGGATCGAAGGTCTTAGTTGGGCTCCTGTGGA
GGCGGCGATAACTAGTTGGCTTGAGAGACCCTTTGATGAATGTGAGGTGAGACAGGCTGT
ATTTGAGTGTGAGAGAGATAAGGCTCCAGGTCTGGATGGTATTTCAATGGCTATATTTCA
AGATTGTTGGGATATTGTGCAAGGGGATCTTATGAGAGTGTTTGGTGAGTTCTTCGAAAG
TGGGGAGGTTAATTTATGCACCAATACATCCTTCATTTGTCTAATTCCCAAAAAGGAGAA
GTCGGTCAAGATTGGGGATTTTTGACCAATCAGCTTGGTTACATCACTCTACAAAATTCT
AGCAAAGGTGCTTTCTAAGAGATTTAGGGTGGTCCTTGGGGAAACCATTTCTTCTACACA
GAATGCCTTTGTGCGAGGAAGGTAGATAGTGGATGTAGTCTTAGTGGCTAACGAAGTAGT
TGAGGAGTATAGGGGATTACGTAAGGAGGGTGTTGTTTTTAAGGTTGATTTTGAAAAAGC
ATACGACCATGTTAATTGGGACTTTGTAGATGTCGTTTTGTAAAGGAAGGGGTTCGGATC
TAGGTGGAAAAGGTGGATTTGGGGGTGTTTGTCATCATGCATTATGTCGGTCATTGTGAT
TGGCAAGGCCGGGGATTCTTTTAGAGCATCTAGGGATCTAAGGCAGGGTGATCCTTTATC
ACCATTTTTGTTTAATCTAGTCGCTGATGTGTTGGGTTGGATTATTGATATAGCTGGGGA
TAAGGGTGTCATTGAGGGTTTTGTGGTGGGGAGGGATAGGATTGGAGTTACTCATTTGCA
ATTTGCGGATGATACTATATTTTTCTCATCAAAGGAGGAAAGTAGGTGGGTAGTTTTGAA
AATTTTTGAAATTGTGTCGGGCCTCAAGGTCAATCTTAGCAAGAGTAGTGTTGTGGGTAT
TAATTTGGGAGATAGCTATGTGCAAAGTGCAAAGGGTGGCGGATATGTCGGGATGTTCCA
TTGAATCCTTTCCTCTCAAATACTTGGGGCTTCCATTGGGAGGAGATCCTAGATTGGCAT
CTTTTTGGGAGCCTGTTCTTGTCAAAATTGGGAAAAGATTGGAGGGATAGAAGCGAGCTT
TGTTGCCTAGGGGGGACGATATACTTCGGAATAGTCTGTATTAGGTTTTGTTCCTACTTA
TTTCTTGTCCCTATTCAAAATTTCAGTTAGCATTGCGAGGAAC
>TeaL_15946
GATGTGACAGTATGGAAATGTTTGTTGATTCAAAGCCAAGGAGCAAAGGGAGAACAAACG
ACGAATAACTAATTGTAGAGGGTGTCGAATAATATAATATAGAAGAATCTTCCAATAGAA
GCACGGGGGATTTTGATTCTTTCATTAGGGAGGGTGAATTGATTGATCTCCCTTTGAGCA
ATGCTAGGTTTACTTGGTCTAACCTTCAAGAGAATCTTGTTTGTTGTAGGTTGGATAGAT
TTCATCATACTTTGGGTTGGGAGGAGTTGTTTCCTAATTTACGGCAAGAGGTAGCGCCAA
GAGTTGTTTTGGACCATTGCCTGGTGGTTTTTGAGAGTTGTCCCTTCAAATGGGGTCCAA
ACCCCCTTTAGATTCGAGAGCGTATGGCTGGAAAATCGCTATTTTCAAGCTTATTTCAAG
GAGTGGTGGGAGAATGGAAGAGTCCATGGGTTTTATGCGGAAGTTGAGAGGGTTAAGGAG
AGTTTAAAGGATTGGAAGCGTGAAGTTTTTGGTGATCTAAATGAGTTGAAAGCAGATTTA
GTTTGGGGTATTGAAGATTTGGATGCAAACGAGTCTGGGGAGTGTTTATCTAGGACTTCA
AGAGATTAGAGATCATTGCTCAAATTAAAGTTGGAAGAGCTTGATTTTAGGGAGCAGATT
TTTTGGGGACAAAGCTAACTTGAGATGGGCAAAAGAGGGCGACATCAATTCAAGATTTTT
TTCATAGGGTTGTGTCGGGGAAAAGGAAGAAGAATTTTTTTAAAAATTTGGAAATTGGGC
AAGGATTGGTGGTGAATAAGGAGGAGCAAATCATTAATGAGATTTTCAATTTTTACTCGA
TTCTCTATTCTGATGGAGGAGTGGACCGTCTAGGGATCAAAGGTATTTTTTGGGCTCCTG
CGGATACCTTGAAATCCAGTTGGCTCAAGAGACCCTTTGAAGAATGTTCAGTGCAATATT
CCGTGTTTGAATGCGAGAGAGATAAGGCTCTAGGCCCGGATGGTTTCTCAATGGCAAGTG
TATCGTGACCGTTGCGAGATTGTGAAAGGGGATCTCATGAAAGTGTTTGGTGAGTTTTTT
GAGAGTGGGGAAAGGTGCTCTCCAAAAGGGAAGTCGGTCAAGATTGGAGATTTCAGGCCC
ATTAGTTTGGTTACGTCACCTAACAAAATTTTGGGAAAGGTGCTCTCCAAAAGAATTAGG
GCTGGCCTTGGGGAAATCATTTCTCCCTCACAAGGAGCCTTCGTGCATGGACGGCAAATC
CTGTATGTGGTCCTAGTGGCCAATGAGATTGTTGACATTTTGGGGACACATGGACACGAC
AGAGACACGTATGGGACACACCGCATGGCGTGTTCTCTTATTTAATTAATTTATTTTTAG
GGGACAAATCGGGGACACTTGAGGGACAAACTAGGGACATGCCAAGTTGTATTTTCCTTC
ATTTTACTTAGTACTTT
>TeaL_15947
CTATTTGTAGATTAATCATAATTCTTGCATAACATAAATAACTAAGAAAAGGGAAAATCA
CTAAAATGACAAATTTAAGTCCAAACTTGAATACTCCTTGATTTATAAGACATGCCAAAA
TAAGTGGTGCTGAAAGCGCAAACTTCAAAACAAAGTTATAGATAGAATAAAACTTTCCTA
AAATAGGAAAAAGCTATTTTGAAAGCCTAATTGATGGAATTTAGCCAATCCAACATGCAT
CGTTGCCAAAGGCAATGCATTGTGTTCAACCTGTTATGGCTGATCAAACTAGTACTAAAT
TTGAAGTAATTCTGAGATCGTCCCAAATTGTCCTATCTCATTAGTATGATCCCCTCATTA
GCATGGCTTCTCTTTCCTGACCTATTC
>TeaL_15948
GGGTTTAGTGCTTTTTAACTAAAAATCAATTGACGATGAGTAATGCTTTCTGTCACTGTA
AGTCATAGTCATAGAGGAACTCAATGTTTGATAAATCTTTATTCTCCTAAAATTATTAAT
TATTAGAGGGTCCTACTATGAAGGTAAAAATCATTTAGTTTCTTCAGAAATGAATTTGTC
TAAATTTGGCTCAACTGCCAAAGGTTCACTTCCAATACTGTCTTGAATTTTGTACGTAAC
AAGTAAAACTGAATCAAGAGAGTATTTTGGTTTCCTAGCAGGAATCTGTGTCTCGGTATA
AGGCGTTAATTTGTATAACTAGAGCTTCCAAAACATAAATAAATGTAACAATATACTCTT
GCTTCTATGTTTCCTGCTTCTCTTGCTCACGGGATATATATTGATTTTCATTTGATGTAT
AAATTTATATCCTTCTTTGATGTAAGATTTCTGATTCTTTTTTTTTCTTTTTCTTTTTTG
GGCGCTTATACCACAGATTGTTTTGCTGCTTCGGCTTGTTCCATTACTTCCTTTTAACAT
GATGAATTAT
>TeaL_15949
AATTAAAATAAAAAAATTAAAAAATTATTTTACTTTTAATATATTTTTTTAATAAAAAAT
TAAAAAATTATCTCAAATATATAAATTTTTTAACTCATATTTTAATTAAAAAATTAAAAA
ATTACTAAATTAGCCTGTTCCCAAACGAGGCCTTAGTCTCATTATTTTTTAAATCATAAT
GGCACATGGACAACAAAAGTGCACCAAGGATCCTCTAGAGTATTTTTTTTCTAAAGTTTT
CTAAAGTGGTGTATTGTGTGGTTGAGATTTAATGCTGAAAAATTGATGTGACTTGTCATT
AAATCTCAACTACACATTGCATTGTGTGGTTGAGATTTAATGCTAAAAAATTGATGTGAC
TTGTCATTAAATCTCAACCACACAATGCACCACTCTAGGAAACTTTAGAAAAAAAAAACT
CTAGAGGATCCTTGCTCTTTGCTAATCTGGACATATTAATTGTCTTTGTGTTTTGAATTA
TGTGTTCTGTTTCCAATCAATCTGGATCATTTCCAAGTATCTTCTTTTGGAATGTGCAAA
TTGGGTTAAAGCCTTATCAATACTCTGCTTCAGCACAACTTATTTCTTCAAATGCGGTGG
CGGTGGCGATGGTGCGTCGGGAGTGGAAAGGGGAGGGGCGGGGCGGGGCGGCGACGTCCT
GCTCCTCCTTCTCAGCCCTTTTCTCTCTCTCTATTGCTTCATATTTGCAGGAATAAAGCT
GAATTTTTTATTTTTTTATTTTTTTGAAATTACTAACCAAAATGATATCGTTTTGGTTAG
TTACATTTTGAGCCGTTGGATCTTCCACTTCAGGGATCACTTCAAGGGATGAAACTTCAG
AGGATCCTGATATAAATAAATCTGGGTAAGGTAGAGATAGAGATTAGATATGAATTGAGT
CAGCGAGCGAGAGAGAGAGTTCAGTGAGTGCGAGAGACAGAGAGAGAGATGGCCGGAGTT
GAAACGCAGAGAAGACAAGGAAGACCGCTCCCTCCGGCGAGAGGGGGTCTCCCAGGGCCA
CCTCCCCATCCGCCTAAGAACGCCACTCGATTCGAACCTGTTGATCGCGAGAAGACTTGT
CCTTTATTACTCCGAGTCTTCACAAAGATTGGAGGTCATCATACTGATTCAGACTTTGCA
GTGAGAGGCAAGGAGCCAAAAGATGAGGTCCAAATTTATACGTGGAAGGATGCTACTCTC
CGTGAGTTAACTGATCTGGTTAAAGAGGTAGCTCCAGAAGCAAGAAGAAGAGATGCAGTA
CTGTCCTTTGCATTTGTATATCCTGATAAACATGGACGTTTTGTGGTTAAAGAGGTGGGG
AGAACCTATTCTTATCCAAATGGGAGACGACCTGACAGTGGTGGCAAGGCATTGGGTGAA
CTTAGCTTCCAGATCGGAGATTACTTGGATGTGGCAATTCTGTAGAGAAGCTGTCTTCAG
TGTTCAGTACTCAGTATTTGGTATTCTGTTTTCGATACTCACAATGAGTTTAGATTTGGG
GAGTTCCTGTAGCTCATG
>TeaL_15950
TTGAAAAACTTAAAAACTTTGCATAAGTAGAATGCCATTGAAGAAAGGCAATTAATTGAA
ATATGAATAAACAGAAATTTAAATAATAAATAAAGAAGCAATCAATACATTAGACTTCTT
TTAACTAGTATACAATCTTCAAACCCACATCTCTTTAGGGGTACTCTATTACGACTATTA
ACCAAATGCTACTTAAACAAATGCCTACTAACCAAATGCTACTTACACAAAAAAATTACT
CAAAAATTTTCTCGAATGTGAAATCTACGGTACAGATTCAAACTTCTCGTTGTGGAGCTA
AAATTTGAACAAATCTTGCCCGTAAATATCAAATTCCAAATATTTTTTTGAGTAAATTTT
TTGTTTGCTGAGTAGCATTGCTGACTAAACCCTATACAACAAAAAGACCATACGCCTCCC
CAAAACTCACATTCATTTACAATGAACACACCACCATTAGTTTAACTAAAACGAATAGTA
ATGTTACAGGCAAAGAAAAGTGCAAAGAAAAATCAACACGTAACACATTCATTCTTGGTG
TTTGTCGCCACCAATTTAAAATGAACTGTGGTCACATAATTGATTTTTCTATGTACTTGT
TTTAAAATAAATAAATAAAAATTCTATGCACGTAACATTACTACTACGACTCTTATCAAC
ATTGTTGTTGTTTTAGAGTTGGAAGTTTTTAATTCCATGGTGATCTGTGATCTCTCTTCC
TTCCTCCTCTCTCTTTCTTTTCGGCAGAGACAAGGAAGATATGGCCTTTGCTGATACCAC
CTTCCTCACTAGTAGCTTCCATCTTTCATCGTCACGCTTTTTCTCTTGTTTTGCTTTCAA
TTTGAATTCCCTGCAAAGTGGGACTCGGCAAAGATCGGGTTGGTCACAGATGGAGGAGTG
GAGTCTGAGGAGTTGCCACATACGCTTACAACGAGAACACCCACCATTCATCCTTCGTTT
ACACGTAGCGAAATGCCGACCGAACATATGTGCTCCAAGCACTCCATCGCTTCGCTTAGC
TGTAAATACAAACTCTGCTCCTTTACGTGCCTCTGCCTCCTCTTTTTCCTCAATTCAGTT
TCATCAATGAACTGTAGAATCTGAAGTTCAAGCCAAGGGTCGTGATCCTGTAAGAACTTC
CAACCCTCAGTCTTTTCTACGGACCTGACGTCGTTGGAAGCCAGTTTCATGCACCTGAGG
TAAAGATCAGGTGCGTCGCAGAGCCTAGCCAGTTGAAGCACGTCGACCACGTTGTCAATC
GTCAATCTTTCAGCCAGAGCTTTGGTGCATTTCTGCTTCAGTTGAGGCACCAAGAACACA
TGAGACACCGCCAGAAGGTGAATCCCAAACTTGTCCAACTCTTCCTCACTGCACTTGGAG
GTATAGAGAAATCGAACGAACACGGCAACGGCTTCGCAAGGAACGCCCAGGATCGGGTAG
TCCTTTTTAAATTTAAAAAAAATTTAATAAAAACAAAATTCTAATTATTTCATCAA
>TeaL_15951
GCATGAATTGGAGGCAGGCAAATGTGTGCTTTCTAGCAAAGCTTTTCTAAGCATATGAAA
TAGTGACAGTGCTGTTGATATTAACACAAAATGGCATTGCACATAGCAGGTAGTGTGTCA
GATTTGCACTTTTAGCATAGATGAAATATCCAACATGGTTAAGGTGTAAAATGGCTCGCA
GCCTTTGGCCCTGGGTGGGCCTGGCCTGTTTGGGCTCGGGACTGACCCAGCCCGAGCCCC
TGGGCATGGGCCACCATTTTGCACCGCAGCCCGGCCCGGTCCATCGGCCCGCTTAAGGCC
CACTTGGTCCACCCGAGGCTCAGCGTCTTTTTTAGTGAAAAATAATAAAATTTTGTTTGA
AAAAATAAAATAAAATGGTTAGGCCCGCCCAAGCCCAAGGCCCAGCCCACCAGCCCGAAT
ACTCCCTGGGCCCGGGGCTATTTTTTTTGGCTCGTGGTTTGGCCCAAATTTTGACAGGAG
CCCATGAAGCCCGACACGAGCCGGGCCGGGCCAAGCCAGATTTACACCCCTCCATCTCCC
AGTTTTCTTGATAATACTTGTGCAAAGCATTGGGGAATTTTCATCAAAACCTCTTTTCAG
CTCATAGCAGTTATGGACCTGTTAGAAACTCACAAAATGAAGAGCCCCTGATATTGGTGG
CCCAATTGGTACTAGGGAAAATTTTTGGTTGGCAGTATTGATAGGGGTTGTGATATCAGT
GGAGCCGAAATGTTTCACAATTGCACCAAGTATTTAGCACAACACCACCAGACTTGTAGC
CCAGTGGTGTCTGGAGGATTTTTCCAAGTTCAAGATGGGATTCAATCCCTAAGAGGTCAT
TTCCTAAAGTACGATAATGTATATGATGATGTTCTTAAGATACTGATTTTTTTTTTTATT
ATACATGTTTACCATTCTGGAAAACTGCTCTCTCTCTCTCTCAAGATTCATTGAAATCCA
TTTGCTAAATTCAATTGTTTGCATGATAAAATCTGCAGTTTAAGGGTTCTGAACCAGGCC
TGATCTTGCCACCTACCAGCATGGCTGCTCATGCAGTCGATGAAGTTCTTGAAACAATCG
AAGTGGAGGGGGTCGGGAGAGCGTCGTGTTGGGATAAGGTGTTGG
>TeaL_15952
CTTTAATGGGTTAACATGGTGCACTGAAAGAGGAGATAACATAATGAGTTCCATATCTCT
GATTAGTTCTTGGGCTATCAAGAGAAGAAATCATAGTCTCTGGCTTGGAGTATGATATTC
CTTAGCCCTCCAATAGGTGATACAATCATCAACAGAATTCCAAGTGTAATTCAAACCTGG
AAGTTCATTGAATTGATCCAATCTCAGAGATCAACTTCTTTGACAGATCTAATCGACAGA
AGAAGAAATATGATGTATCAAATATATACAATATCAAAACAATTCTCTACCACCATCAAA
ATCCAGAACCTCATTGTATTGAAAGCCATTGATAATTTACTAACCCACGTATATATTGTG
TGAAATAAAGCGAAGCATTGTGCTGGGCTTGAATTTTAGCTTCTTGACCAACACTGTTTC
TATCATGTCGAACACTGGCATTTAGAAGTGTAAAAATGGCCCGTGGCCCGTAGGCGGGCC
CGAAGCCTTCCCGCGGCCCGGGGTGGGCCCGGCCCGAGGCCCGGTGTTATTTTTAGTGAA
AAATAATAAAATTTTGGTAGAAAAAA
>TeaL_15953
TCACCTACATACATATAAAATAAGAAGTGAGCGAAGCTCAGCGAATAGTAGTAAAGTGGA
GAGATATAAATAAATAGCTTTGTATTTAAAGAAAGCACACTAATGAAATGCAACACTTTT
CAAGTTGAAGCATTCATCATATTTACAGAACGGCCTCGGGTCCACAACTAATAGAACGGC
CTCAGGCCCAACATGGAAGAGAACAGCCTCAAGCCTACATATAACAGAACGGCCTTGGGC
CCACATATAACACAATTAAGCATGCAATTTCACACCAAACATATAATCACACATAATAAA
AGAATTAAAGCAAAAAATCACACATATAATAAAAGAATTAAGGCAAAATATGGAGTAAGG
TTATCACAGATACCAAACCAAACCAAATCAAGCCTTAAGTCCCATCAAATGGGGTCGGCT
ACATGAATCCTTCTTCTCCACGCGGCCCTATCAAAGGCCATTTCGTTAGTCAAATTAAGT
AGATTCATATCTCTATATACAATGCTAGCTAACGTTAATCTAAGTC
>TeaL_15954
CTTCTCACTTTTGAACTTGAAAAACTGAAGCATGTCTCAGTTTTGAACTGAAAAAACTGA
AACATATTTGACTAACAAATACACAAATATTTTACAAAAAATACGGATCTTGTTTGATTG
ATCTCAACGAGTTGATTTCAAAAAGATAAAACTATTAGACATTGCTATGGGGAACTGAAC
TGAACAGGGATTGAGCTATCTGGTTAGTACTGCAGATGGACCATTGCAAGCAGATTTAAC
GACAAAAACACAACAGATAACCAGCTTTGCTAGGATATGTGTCAAGAATGTTGCACCCAA
TCAATTAAATGCTTACTTTGATATTTACTAG
>TeaL_15955
TCCACAACCTATTATACCTGTGTAGCCATGCAATAGATGTGGGCCATGTGGCCTCATTCT
ATTTGATCTCTTTTCCTGTGAGCTGTTTTAGAGGTTTTCCCTCTTCCCCTTGTTCCATCA
TAATAATTTCTACTCCTGAAAATTTCTGCTTTATTTTATCTGTTTCAGTAATAGGACTCA
ATGGTCTCCATACCTTGCCTGCTACTTTAGAACATTTGCTCGTATTATGTCAAAATATTT
TGCATTTGTTACACACCAATGGTTTCTATTGGTACTAAACTTCAATTTTAGTAATGTGTC
CTTCTCCTAGTAAATATCAAAGTAAGCATT
>TeaL_15956
GCCCTACCTTTCTTTTTTGACAACGGTAACCCTCCCCCCAAAAAAAAAAAAAAAAAGAGT
AAAACGGAGTTATTTTATTATTTAAATTTAATTTATGAACCAAAAAATATTATTATTTTT
TATTTTTTATTATTTTCTGAATTTTACTACAGTGCAATTTCCCCAAATTAATACTTCTCC
ATATATTACTACACATTACTAAAAAATGAAGTTTGAACCTTAAATATAGATAATAAAAGC
TTTCAATACAGATTAGTGACAAAACAGAAGTTACATAAACATTCACATTGGGCTTTTGGG
TTTCTAAGCTTAAGCAAAATAGAGAACTTTTCGGTGCAACTAATTGTAAAGCTATTCCAT
GGAAATCATGTTGGGAAGAATGTGCATTTCAAAACTCAATAGGTAGTTTAGCAAAACTGT
TATCCCATTCATAACACCAGTTGTAACAAATTAATGCTTCTGAAACCCAATGAGCTCCAA
AATCAAATCTATTCATATTAAACTCTAAATTAGAAGACAACCACATCAACCAGAAGTCAT
AAACATGTAGAGAAAAAACATATAGATAAGTAACTGAGAATGATACCAAAATTACCAACA
AACAATCCAGCCAATAATAAAACTCTCAATGAGTACTAATGTAGGGAAGAGTTATTCAAC
AAAACTTAGCTGCAAGAACCATAAAAACTTGAGTGTGAGATTAACGCTTCTTGGATACAC
CAACAGTCTTTCCCCTGCGGCCAGTGGTCTTGGTATGCTGCCCACGCACTCTAAGACCCC
AGTAGTGACGGAGACCACGGTGATTCCTGATCTTCTTCAATCGCTCCAAGTCATCCCTTA
GCTTCATGTCCAGTG
>TeaL_15957
AGTAACATCAAAATACCTCTGAAGTGTCAGAGATGGACACAAAGACAAACAAATTAACAA
TGCCTTGGAGGGATAGTCTTTCAAGCTTGCTAGCCTGGCCCTGATTTAACAGGATTTTGG
AACAGTTCCCCGGGTTCATATATGAGATATTACTAGAAATCAGAAGCCATCCCAGTTTAC
CAAATAAATGAACCTCACCTCCTCATTCAATAAAGACGGTTGTTCTCTGAAGACAGATTT
CACAATACTGATCCTTCCTCCTCTCTCTCTCTCTCTCTCTCTCTTGTTTTTCTTTCTCTC
TCTAGAGATCTCTCTCATCGGCCATGCGGAGAGTCAGAGCAACCGCGGCGGCCAAGGCCG
CCCTGACGACGGCGGCGACACCAGCTACGGCTGCCGGAGTACCCAACGGATCTGGAAC
>TeaL_15958
ATCTCAATATATGAACTGGCCAGTCCAATTTTTTTGGCAATATTGAGAGAAGCTCTTCCC
ATAATTTTTAAAAAAAATCAGTGTAGCTAAATGAGATGCTGATATCAATTTCAACATATA
AACTCCTCAATTTTGCAACCACTAATTTTGAGCATTTATCAAATAAAGTGGCCAACAAAC
AACCACTAGGTCCACTAATATCATGAATACAAAATTACAAGAAAGAGAGAGAGAGAGAGA
GAGATTATGAAATGCATACTACAAATGTACAACACACATCAGATATATATGGAATTACAG
AATGGCATTTCCAGAAACAAAACAACAATATTAGAAGAAACTAACAAATATATACCAATA
AGCATACCAATCAAGACCCGAGATTTGCATGCGAGCCCTTTCTTCCGTTTTCGAGGTTTC
TTTCAGTTTCTTAGTAACAATAACGGTATCCTGCCTATATAGTAGACCAAGGTAATAAAT
AAGAGAATAGGTACATAGAATTTCTCAATTTTGACATAAGATACACTAACTAGATCCAAT
CAAGACCCGAGATTTGCATGCGAGCCCCTTTCTTCCGTTTTGAGGTTTCTTTCAGTTTCT
TAGTAACAATAACGGTATCCTGCCTATATAGTAGACCAAGGTAATAAATAAGAGAATAGG
TACATAGAATTTCTCAATTTTGACATAAGATACACTTACTAGATCGAATAAGTACATATG
ATCTTTTTGCCGTACCCAAATTGTTCCATCATTTGATCTATTGCATGCCTTGAAATGCAA
TCATTTGATGTTGAATCAAGTGTGTATATATGATATGCAGTCAATATGGAGGAGGATGAA
AATTTGCTATGAGCAGCGCATTAGAGGCAGGCCGATGAACAGTTCAGTCTCCACCATCTC
TGAACTTAGACTACTACGGCTGCTCATTGCAACTTCTTTCTCCTTTGCTGGTTGTAGCTG
CCATGGTTTCTCTGCACACTTTTCATGTAACTTTGCGTTTTCTTCCAACAAGAGTCTCTC
CTTTTCTTTTAATCGATCTATTTGTTCCTTGAATAACAGCTCCATCCTCGCCCTAACGCT
TCTTAAGCTTTGCTCCAGCTGGCTGCCAATCTCTCTGAGTTCCTCAACCGAACAAGATGC
CAGATCTTGCCCAAGAAATTTCCGTTGATGAGCTTCAATAATCTTTATCTTCTGCGACAA
AATTGTTGCTTCATGCTCCAGTTGCTCCGTGAATTGTTCTTCATTAGGATTGTTGGTTTG
CACCATC
>TeaL_15959
TCTGCTTATTTGGACTATTTTTGGCAAATTGGGAACCCCTCAGTGCAAAGACAAAGCAAG
AATATTTTTTACATTGAAGGCTACCTTCACTTTTCTGATTCATTCTCCAAGATGATGTAG
CCCTACAGATTAACAGACAATTGCTCATAAGCGTGCCAAACCTGATGCAATTGCTCCAAC
GGAGAATCTTCCTCTTGTTGATGTTCATTATGAAGGCCGCCTTGTGGAAACTGATGAAGT
TTTTGACACTACACATGAAGATAATACTATTTTCACCTTTGAACTTGGAAAAGGCAATGT
AATCAAGGGTTGGGACATTGCATTGAGAACTATGAAGGTTGGGGAAGTTGCAAAGCTCAC
TCTCAAGCCAGAATATGCCTATGGCAGCACAGGTTCTCTGCCAGATATACCCCCCGATGC
AACCCTAGTCTTTGAAATTGAGTTGGTGGCCTGCAGACCACGGAAGGGTTCGAGCCTAAG
TAGTGCTTCAGATGAGAGGGCTAGGCTAGAGGAGTTGAAGAAGCAAAGGGAAATTGCTGC
TGCGATGAAAGAGGAGGAGAAGAAGAGGAGAGAAGAAGCTAAAGCTGCTGCCGCGGCTCG
TATCCAAGCCAAGTTGGAATCCAAGAAAGGTCAAGGAAAGGGAAAAGGCAAAGCAAAATA
GGCCCCCATCAAACATTTTCTCCTGACAAGCATATCCATATTAAGCTTTTCATTAGATAA
AAAGCTTTACTATGACAGTCAACATTATAATATCTGACCAAGGAAACCTGGTGAGACCTT
ATGTAAAAATGGTAATCAACAAGCACTTTAAGTTTTAGTTGATTGTTAATTTTAAATAAA
ATTCATAATGTATCATATCATTAAGCCCGCTACTTCATAGGCGCCACGTACTAGATCCAA
CCAATTGATACATATATTATCCAGAGTAGATTATAGTCTAAAGAATTCCCTTGTTTCTGA
ATCATTTCAAGGGTATATGGCTGTATATGTGATTTTATAAGCAGCTACAAATGTCTCTGT
AAGTCTGTTAAACCATATAGGAAGCATCAATACCGCCTTGTCCATTGTTGTGCAATCCTG
ACCCAACTTTAAATTTACAGACAGGACAAGTTCCCTGCTGGCGCAGCCACGGATCAATGC
AGATGGCATGGAACTGATGCAAACATGGCAGGCTACGAACAAGTTCTCCCACATTGACTT
GCTCCAAGCAAACACTGCAAGTCAGTTCATCTTCCGCGGCCTTTGTGGACCCAACTGCTG
CATTGGCAATGTCTTGCTTCTTCTCAGCAGAGGCTGAAGATGAAGCCACTTGCATTGATG
AGATACCACTATGGGAGCCAGCAACTTTGTACTTATGAACAGGAAGAACATTTATCTCTT
CCTCACTCATTGAAGGAACTGTGGGAACATTATCAGAATCCAGTGCTCTTAAAGTTTCAT
AATCCAGATCATCAAATTCACGGTCAATAAGTGCGAGCTGGAGTCTGAGACCTTGCAACC
GCCCTCTGGTTGCAAGTGCTATTGATGGTGGCATATGCAAGCGTAATTCAGTATGACCAA
GAAGCCCACTTGCTGCCAAAGCATGAGATTGGGCCTGAGCTTGAAGTTGCTGACAAGTTG
CATACATCCTTAGACTTGTTGCCATAAAAAAGACGCCAAATACTAGCCAGAGCAGGAAGT
TAGGTGACATCTGGTGTGAGTTTAGAATCATGAACAGCAACAGAACTGTAACAAGAAAAG
CAAGTGAATTGGTATTGACTGGTCGAGCAGCATGAACACGCACTGCACGCCTTTCAGGAA
TAATTCCTGGAAGGCCAGTTTCCATATCTGCTCTAGTCCCACGGAAAACAAAACTCATGG
TTGTGTTGTGAAGTTCTACGGAAACTTCACTCAATGAAAGA
>TeaL_15960
TTGGGTTTAATTTTAGTTAGATTTGCCCATTAACATTGATTTCAAGTTTGATTCTTTTTT
TTTGTTGCCTACTAATTGTTATACATAATGCTTCAACTAGAAAATGAGTTATGCATTATC
ACAGAGATGGAAACTCAAAGGAGCATGATCATCGAAAAATGAATACTTCACACAACATAA
GCTTGCACAGCTTAAAAATTTAATTTTGTTAGGTTGTTAGTTTCAAGATTTAATTTTGTT
TGGTTTTATAGCCTTCAAAAATTCTTCTTCCTTATAACAAGACTCTCTTAGCCTTAATAA
AGAAAATTGTTCGCTCCCCTTACAAAATCTGAGTTTAATTCTATTTGGAGGTTTGTATGA
TATATCGGCATTCTCAATTGGTATATCTATACTATTATTTGCTTTTCTATTCATTTGTTT
ACTTTAGTAATGCATACATGTTTCTATTCATTTGTTCGCCATTCAATGACATAATTCAAT
TGACCATAATAGTTATGTTCAATTTTGGATTTTCATGTGATTTTTCAGTTGGTATGCGAG
AATGGTTTTATGCGGCAACAACTGCACATTGTATGTTAATTTATCTCTTACCCTATTGTT
GCTATTGCTATTGCTATTGCTATATATTTATGGATAGTCTTCTATTTCTTGTTATCTGTC
TTTACTGGATGCATTTACTTTCGAAAAGAATCAAAGGGTTGATATTTGTTATATTTGTAG
AATGATAATATAAATTTCCAGTTTTGGGAACCCTAACTTTACAGGTTCTTCCAGAAGTTA
TGAACAACTAACAACTGGGACCAGTCTCTGGAGTTGTGCATTTTGTTTATTTTGTGATCT
TTTTCTTCTTGCTTCTATGTGTTTCAGATGCCTATTATATCTATTTTATGTCTCAAATTG
GATGTCCAAACATATTTCCTCAATGCTCTACAGAGACAGCCAGTGAAATTGGTAGCCTGT
TTAGTTTTGTACTTATATTTAACTGCTCTACAATATAATAAAAGTCCAATAATTATATTG
AACTGCTCTGAAATACAACAAAAGTAAAGTTTCCTCATGGCATTTTCATGTTTTGGATTT
GGATGATTTTAATATCTTATAAAGAGGTGGATAATTGTGTGACTCTATTTTTCATTTCTA
TCTTCCATTGTAGGTATCCTACACTACATGTTATGGGTTTTCAGTCCAGCAGTTTGATTT
TATCTGATGCTGTTCGTACTTGTCTCATTCAGATAATCATGAAAGACTATTACATTTCCT
ATTTTATTGTCTAACAAGAATTTTAAAGAGATAAGAAATGTAGCAGGATTAGTTACTCCA
GCTATTGTCGCGAGTTTAGGTGCCTAACACATACATTGGGCACCCTCGTCCCTGTGATAG
GAGCAAGTGGATTTGCTACAACTACAGCTGCAACTGCTATAGGAATTATTGTCGGTAGTT
TTAGATAATCTCTT
>TeaL_15961
AAACGAGCCATCGGGCTTGCCCAACACATAATACGCAAGAGACGGCCCGTCATACGACGA
GAAGAAAAGAATGCCAAGGGTAACCACTCTATTGCGGAAGAGCTACAAAGCTATTCACGA
TTTCGATCTTCTTAAAGCCTTGCAATCCGAGATCAGACACGAACAATCCTCTAATCACTT
CCAGGATAATCAAAGTGGTTCTTTGGGAGATTTTGTGTTGGATTGGGATTCACCGCAGTC
CCAAGATGTGGTTTTGCGGAAGAAATGCGAGTCAGGTGAGGAGGTTGCTGTTTCAGCTTT
GTTGGGTCCTGAAACCTATGAAGGAGAGAGTAGCTTTCCTAGGGAAGCTTTAATGAAGGT
ATGCGTAAAAAAGCCTGGATTGAGTTCCATCTTACAATTTGATTGCGGTGCATTTGGTAA
AGGTGACGGTGGCTCTGAGTTTGCTATCCACAATGCCTATTATATCCCATCATCAACTTG
TTTGGACTCTTCAATCTACAAGGGCCCCTCATTCAGTTCATTGGACCCCACATTTGCAAG
ACGAGCTCAAAATATCTCTAGTTGGCGCAAGGAAATATGTAGACAACCACTCTAGAGACA
TTCACTTATTATACTAATTTGCTCCAGAATTGGAAATACTATAGGCTGAACAGTGAGCAT
TTAGGAAATGCGAATGAAGCCTAAAACACAAATAAAGTTGGTTATCCTTCCAAAGGAACA
TATGGTTTATTATTCTTCTTGTTTCTACCCTAATCAATCACATTTCTGGCAAGTTGCCTA
GTATTAGCTTATTTTTATTAGAGGTTTAGTATTATGATCTCTTTGTTTTAGGCCTTATCT
ATGACCACCCTTGTATCCATGAAGGTTCATTTTTTTGTTCCAGATTGGGCCCTATTAGGC
CCATTGGTGTCTTGTTTTGTGTTTATTGAGGGTTTTATCCTTGTCAGTTGGATATCACTT
TATTATTTTATAGAATCATGCAGTGGGAATAGAGCCGCTTGTTGCAGATGATAATTGACA
TTTAACGACCCAAGATGCAGGCTTCTGATGAGTTTAGGGAAGAAGCATTTTGTTGCTCCC
TTTGACCACAAGGTGCATGCATTACCTTACCTTTTTGAAATAGATAGTCCTCCCTCTCAT
TTGCTTTACACAACTGAAAATGGAATTCGATAACCACTTACCTTCAAACCATCCTTGTTA
AAAACAAAAAACAAAAAAATTTGGCTGTGTGAGTTCTATTTTAATCATACATACTATTAG
TTATAGACACATGAAAAATCTGGTTCATATAATGTACAGTCAATTAGTCTGAGAAAAACT
GTATCGGCTTTTTTTAAGAGAACAAGCTGTAAATCTATATGGATTTGGGTTCTGGTTCTT
GAGAGTTGCAAAACATCTTTGCTCATGGAGAAGCAGCCTGCTGTTGAAACATTGATGCAT
AGCAAAATATGGTACATCAACAATATGATACTTTATATGGTATAGCTCAGTGTTATTAAA
GGTGCGCCTAGGCGTGCACCTAGGCCTAAGTCCCATCCAGGCCCAAGGTTTGCGCCTCAT
AGTATTCCAGGCCAATCGATTTTGGTAAGGCACGCCTAGGCGTGCTCCTAGGCCCAAGTC
CCATCTAAGCCCAAGGTTTGAGCCTTGCAATGTTCTAGGCGCCTGACTGGTTCAAGGCAC
AATAAGACCCAAGGCTTGCGTCTTGAAGGCTTTTTTTATTGTTGCTTTAATTAATTTTGT
TTAAAATCTAACTATTGATTTAATATGGTTCGAAGATCCCTACGCTTATTACAAATGCCA
ATACATTGGGCATTCAA
>TeaL_15962
CTCGGCATCTTGTTGCTTCCTCTGTAGGTGATCTCCCAGATCCTCTTTGGTTCGTCTAAG
GGTTCGGCTATCTCCGGATTTCAGCCTCTTTGGCACACTACTTCTAGTGTCATCGTGAGT
CCTTTTGGACCTCCCTCCACTGGTCGTGTCGAAACAGAGTTCCTTCCCCTGAACATCCCG
ATGTTCTTTGGTGTAGGTTTCTTTTGTTCGACGTGCCTTCTGGGATTCTCCATGCCCGAC
CTCCCGTGAAGGCCGGTGAGAATGCCCCTTTGCCCTGTCGTGCTGAGGGACTGCAGGAAC
TGTGTTCTGCCTCCCTTTCTGGGCATCTTTCTTGGCCGCTGGAATCGGCGTATCTTGTAG
CGGGATCGGTGGCTGCATGACGTTGATCTGCATCAAGAAATTGACGACCGTTTGTAGGTT
CGCCAATTTGTTCGCCATTCCCTTCACCTCGTCGTCCCTCCGCAGGCATCTTTCTTTCGA
CATCTGGAGGTCGTCTTCGTTATAGTACCCGCCTCGATCCGATTTCTTTGGCATGTCGCC
CTCCTGGCCGACGTCCTTTTCTCCGTGATTCTTATCACGAGTATTTTTGTTGCAGTTGTC
TTCTTCGACGTCAAGGTCTACATGTTTCCCACTTCCAGTAGGGATGTCATTCCCAACCTT
CTCTTTCTGTCCGTTGCTGGCCATCTATTCTCCTTTCTTTCCCACAGACGGCGCCAAATT
GTGTGGGTCAATTTCCGACCACACTGCCAA
>TeaL_15963
CAACGAAGGCACCGTAGCGCTGGACTTGCATCAAGAGCCTAATTAATCGTAACATTCTAG
CAAGAAGAAGATAACGGATCCATTCCCCGTTCGAAAGAAAAGTTAGGTCATTGGCAGACA
AGAAAGTTGCTGTTTCTCCAATCACTATAACCCATGTGATAATGAAATCAAAACGATTTT
GACCATCCCTCCAATAGTTCTCAAATCCGTAAGTATAAATTTTTAGTGCCATTTCCAAGA
CATATAACCACCCAAAGACAAATTCTACATTTTGCCAAACTTTTTGAGCGGAGCTATTCT
CTATATCAAGCGTTGTTTCGATAATAACAGCAACTAAATTCATGATGAGAACAAAGGCTA
CTATGTATTCAAACATAGGACTTCGAGCAAAGGTTTTCAACTTCTTAGATAATGATGAAT
TGTAGATTGTTGGAAATTTTTCGAACCATGGTAGTGAATCTTCCTTTTGAAATCGTAGTC
CGATGGCATTGCAAAGGTCAGCAAATTCATCCAAATTAATCTTGAAGTCATGACTGTCAT
CCAGCTCATCAAATATTAACTCAAAATCTTCTCTCGATATTTTAGGCAATGTCCTGTATT
TATTCAACTCTTCAAACAAAAGGATACATTGATCTTTGTTGAGAAACCCAAGATTATTTT
TATCAATGAGATTAAAGGCTTTTCCTAATGTCCTGTTCCTCATTCGGTCTTTCTCAGCCA
CTTGTTTTGCAAGCTCACTTTTAAAGCTGTCATATACAACCGCAAGGATCAAATTAGTGA
CGAAGTAAACGCCCAATAGCATGTAGAGAATAAAAAATAAGCAATCCCAACGTGAAGCCT
TATAAGCTGGAATCCAGACATCTGGATTGTTAGATGTGGTGAACAAAACAAACATTTGAT
ACAATGTGGTGCCAAATGATGTAAAAACTGTCTTCCCCTGTTCAGTATCTTCAAACATGA
CATATGCTATCCAACTGGAGAACAGAAGAAATAAAAGCCCTAAAGCCAAGATATTTAAGT
ATGTGCTAAGCATTCCAGCCAAGATGAGCATGCTATCCCGTAATTCCCTAATATTCAGAA
TGAAAAAAACAACCCGGATGTAAGGTGCAATCCTTAATGGAAGAGAATAGAAGGCCACTG
GCGATAAATAAAGAGCATAGACTAATAAATCAGCAACCAAAATTAAAATGAAAATGACCT
TTAATATATTAAGAGCACTTTTCCAGTATATACTGAATCCTTCATACGAAATGGGAAAGA
AGGTATGTATCATGAGAATGATAAGAGTTACACCCTCATAAACAAGAGACTCCGCACCAG
TTAAGTATGGCAACTGTCCTAGAAAGTAGTACTCTCTATTATTGCAAGAATATGCAGAAT
GCTCATCACACCACAATGGTTTCT
>TeaL_15964
CCATCGCTTGTGTGCATATCCCTCAAATTGTATTGTGCTTCACTCGTGTGAGGATGATGG
TGCATGTGTTGCTGTGGGTGGTGCAAGTGTTTCACTCCACGTGAAATTTGGCAACCCGGA
GGGCATGGAGACATACTACTGCTAGTCATTGCAGTTTCCCGATATTGAAGAGTTGCAATG
GCATTGTCTCGTTCCATAATAGCACTGTTTCGTTCTGCCATTGCTGAATCGCGCTGCAGG
ATAGCCATGTCTCGCTCTGCCAAGGCTGCCTTTTTCTCAGAAACTGCCAGATTTCTTTCT
TGAATAGCGGAATCTCTTTCAGCCATAATGGCCATTATTTGCTTCATTGATGGCTGATGC
TGCATCAACCACTGACCCGGAAGTGGTTTGTGTCTTCCATTTTCACGATGCCCACTGTCA
TCCATCTGATCTCAACAGTTGGCAATAACTGTAATACTAGCTTCAACTTTCAGACCTCTA
CTAGAAGAGCCACATGCAGCCAAATGAGCATCAAACAGGTACCCAGACTAGGAACCCCTC
AACAGGTAGACATGAAAAGCAGAAATCCATTCATTTGCCGAATCTTCTGTGCACAAAACT
CGAGCATAAATCCAGTATCAGGTGAAAGAGAACCCATCAAATATGAATTCAATCTGGTCG
AACTGTAAGAAGCCACCACATGCTTCGGTCAAGATAGTGTCCAAGAAAACAGAAAAGCAG
TAGCAACAGAATTACGAGTGAAACTAGAGAGAGAGAGAGAGTGAATCAGAAAGAGAGAAT
GGCCTGCAAAGATACTGATGCAGTCTTACACTCGAGACTGAAATCTGATAAAACGTGATA
AATAAAAGAGAGAGAGAGAGACCCAACAAGCAAGAGCTTTTAGAAGAGCTCATATGGAAA
AATAACTTTCAATGAAAATACTGTTGTTGCTTCTATAGTGCTGCTATCTGATACAGGTAT
GCAAACTACAAGGTTATGCAGGACCAACAAAGAAAAGTGGAGAAAGATTTCATGAAAGCA
CTGAACTGTGTAGACCCAAATTATGATTGCCAAACACAAAATTAGTATGTTTGGGATTTT
TTTTTGACTTTTTACGAAAAAATGTGCAAAAAGTATAGAGAATAGAGAATTTTTGGCTTT
TTGGTATGGTTTATTGACTTTTTGGCTATTTTAGTAACTTTTTGACTTTTTAACTAAAAT
GGAAGGTTCCCAAACGAGGCCTAA
>TeaL_15965
TTCAAAACCCCATTCAATCCGGGCATGGAGGACCTAGTATGGGAACACTGATAGCTGGGG
GTGCGGCTGCTGCTTATGGAGCTCATCATCTATCGCATGGCGGTCATCATTCGTCACATG
GCAGTCATCAGCTGTCACATGGCCATCACCATGGAAAGTTTAAGCACGGGAAGTTCGGTA
AACACAAGAAGCATGAAAAGCACCACGGGGGGAAGGTTCCTGAAGTTCAAGAAATGGAAG
TAATTCCGGTGTGCTGCTTTATTGTCATACCAGTTTTGGTGTGTCATACCTTACTACCAG
CATTGTTTGCTGCTGCTATTGCTTAGGCTTGCTGTGACTTTTTTCCCCCTTTTTTTAACC
TCATGAATTGTGGATGCAATTTGAAAGTTAGAGCATTGAGCTACTGGCGTGCATATATAA
TTACAAATTTCTTATGTGGTATTTTTCCACATGTGAATGACTTAGGTAGTGTTTGGTTCA
CTAGAATGAATGTGGATTGGAATAAAATGATCATTCCTTAGCTTCCTTATGGAGATAACC
ATTCCCTTACAATAATGAATGATGATTCCATTACAAATGCATTTTACATAAACTTTTTTG
GTGAACCAAATGACAATGAACATTCTGATAGAATGATCATTCCATTTGAGCTCAGTCTGA
TGAACCAAACATAGGATTAAGTCTTAATTATGGGTGAGCTTTGTTTGTTGGAAACTTTGC
TAAAGTTTTATTTTGTTTGTTTGCAGTGCCTTTTGTACTCTATTCAA
>TeaL_15966
CTTAAACACAGTTTATAGAAAAGTGCATTACTTGTAACCCCGCAAGCATTCCTTGGTTTG
AAACTTTTACTTTACTTGTGACTCCATCGCAAACTAATTGTGATAATGATAGGGAGGTGC
ATGGGTAGCTTAAGTATTTGACCTGTTTACACACACACAACACACCTCTCTTGGATTTGG
CATGAATTATTAGTCTCAAAATTTTCAATACTATGCTCATTCAATGTTTTGCCAAACACT
TCACTTTCTAGAATCTGCTTATTTTCATCGATGTTATGGAGTCGTTGCTAGACGTGATAT
TTGTAATTTGTCAAAGCTTGTGGTTGCAAGAAATATAATGAAGGATATGTGGAGTCACTT
GAATGAACATATATTGATTATGAAAGATAGTTCATCATACAAATCCTGTGGAGCTTCATG
TACAAGGAATAGGGCTGTAAATGTCTCAGGTTATTCATAAGTAGCTAAGGCAACGCTTAT
TAGGAGCTTTCGAATTCTCATTTCTTGGCCTGGCCAACCTCACACTCAAGCTAGACCTCC
TAGGTTGTTAATGAGCAGTAGTGTTGTATGGCCCACCAGCTCTTTAGAATCGATGTTAAT
AGAGCTTATAAATGTAGATTATTTTGTGATCACTACAATTGTCTTTCCTAAAATCAAAAG
AGGCTTATACATGATGTAACTAAGAACATTATTTGGTCCATCTTTCATCCTCCATCCCCT
CTCTAACCATC
>TeaL_15967
GCAGCCTCAGCTGCAGCCCTCTCTCATCAGCTGAAGTCTCTCTCTCATTTCAAGAACGTG
TGAATTGCAAAGCAAGTGGCAAATTAGCTGTTAGTTTGTTAAAGGTTAACTATATGGTTT
AGTTAGACAGTTATAGTCAAGTTAGGTAGTTATGGTTATGGTTCATTGTTTTTCCCTCAA
CAATTTTAGCTTCTTTTTTCTATTGATAAATTCGCAGCTGGGGTTCTTCTCTCTCTTTGC
CCTATAAATTGCAATTTATGTGCCCTAATTGATTTTTCCTTGCCAAATGCATTTTTGTTC
TTTCCAGATTTCTATTTTAGTGTTAATTCCTCTATTAGTTTCATCCACTAGATCTGTCAA
TTCAGTTCTGGATTGAAAATCTGGAAAATATTTCAGAAATGAAATGACATTTTAAAAACT
GCATTTTTTCACTTAAATTAATGAAACTAATAGAAGCCACTTTAGTTATGATTTTGTTAG
CTTTCTGCAACAAATTAAGCAATCAATGATCATATTGAGAATTCTTAGCGTCATCGTATT
CTTGTTCCAAAAACCTTTACTGGTTTTTCTTTTGTGTCTCAAAAGGAAGAAGGAAAGAGA
AAACTTTCACTACTCTTATCTATTTTTTGATGTTGAGCTTCTTGAGTTCTGAATCCTTGT
ATTTGTTTTGTTGCTACTAGTTTCATTGATGTCTTTTAATCTTGTACCTCTGTTGTGGTG
TTGATGGAAGCAACAGACCTGGAGATGGTGAATTTTGTTAGAATTTTTGTGTTCTTGACT
GACCTTTTTGCCCTTGTATTGCCAGCTAGTTTTTGTAGACTTAGTTTCAGCACTTCTAAT
AAAACATAAATTCTTCTTGATATGGATTGACTGAATTAAGGCCCTAAAATTTCATTTCAT
CGTGTAATATTTTTTAGCCGATCTTTCAAAGGTATCCACGGCC
>TeaL_15968
AGGCCGTGGATACCTTTGAAAGATTGGCTAAAAAATATTACACGATGAAATGAAATTTTA
GGGCCTTAATTTAGTCAATCCATATCAAGAAGAATTTATGTTTTATTAGAAGTGCTGAAA
CTAAGTCTACAAAAACTAGCTGGCAATACAAGGGCAAAAAGGTCAGTCAAGAACACAAAA
ATTCTAACAAAATTCACCATCTCCAGGTTTGTTGCTTCCATCAACACCACAACAGAGTCA
GTCGCTGCCACCTATNGCTCAACATCAAAAAATAGATAAGAGTAGTGAAAGTTTTCTCTT
TCCTTCTTCCTTTTGAGACACAAAAGAAAAACCAGTAAAGGTTTTTGGAACAAGAATACG
ATGACAGGTACAAGCAATGTCCATTACCTCAAGGGACTAATTCTTATTGCTAAGAATTCT
CAATATGATCATTGATTGCTTAATTTGTTGCAGAAAGCTA
>TeaL_15969
AGCTTAAGCTTTTAGATGAGTTGGCGGCCAACAAGTTAACATGGTATCAAAGCAGGCAAT
AGAATCTGTGTTTGAACCTCACCGCCTACCTAATAATAAAAAATACTTGCACGTGTTTGG
CCCACTCTCTCTAATAGCTTAAGCTTTTAGACTGTTGGTTAACATTTTAACAGATTCCAA
TGACTTGAAACCTCACCATGCATTGGAAGTAGATAGCACTTGTCATTGCTCTAAGTCACA
ACGTCATCTGAATAGAAGTTGAGTGATTACTCTAATTCACTAAAATCAGATTCTAATAAA
TATTAATGACGAAACCTAGATTGGGTGCTTGAGAAAATCAATGGTTTTGGTAGGCAATTA
GGGATGTCCTATGAGGGCTATGAGCAATTTGGGGACATAGAGTGGAGATGAAGGTCCCAA
AATAGGGTGTAGGGGAAGAGGATACAGGCTAGGTCGAGTTTCAGAAAAGAAAGGGAGCTT
AGAAACCTGGAGTGTTCCATAAATTATAATTATGTTTCCAAAAAGGAGAAGGGTGCAAGG
AATTTTTTTGGTGGCAAGGGCACCAGATGTGGTGATCATGTTGTTTCTCCATGAAGCTTA
GAGTGATCTCCTGGAATGTAACCAGTCTAAATGACCCAAACAAGTGGAAAGCGGTGAAAG
TAGCATTTAGAAAATTGAAAGGGGATTTTGTCTGTTTGTAGGAAACAAGAATAAGGA
>TeaL_15970
ATTCAAATTGAAATGATTCTTGAAATGCATGGCAATTTGGTGATTGTAGTTATCCAAAAT
GCAACCACAGACACCGCAAAACAGAAGATACTTGTTTCACATCATAAGACAAACAACTAG
ATGATTCAAATTTCAGAATCAATCAATCCCCCTTAACAAATTTGGCCCTATTCAGTTGTC
AGGAATTTTGCGTGAGAAAGTCGTTTCCAAAAAGTGTAGTAAGTGAAGTACAGGAAAAAG
AAACGTGTTTCACCGTGTGTGTTCATTTGACAAGGAAAAGAAAGTGTATTGTTGAGATTC
CTGCAAAATCTTGTATTTTTTGCAGTACATGTTTTGAGGGAAAACAAATCCTAGTGGGAA
ACTTAGAAATATAAATCCACATCTTTCTTGCTAAATAATCATGAAAAAAGTCATACAAAA
GTTGATTTTCCTTTACTTTCTTTTCCTAACAGCTTAATGGAGACCACTCTTCCAGAGAGG
TGAATACACTTCCTACTTCCTGCCACTCTTAGCCGTTGGAACAATCAATCCTCTTTTCTC
TAAGCTCTTGAACCGATCCCTAGCAAGGGTAGAACAGCCCTTCAGCTTACGGAGGGAACC
GGAAATTTCTTCAGATAACAGGACCTGAACAGGGGCAGGTTCAAATTTGTGCTTTCCCAA
GTGTGGTGGGCGGGATTTCAATCTTTCTTGCTTAGCAACTGCACGGCGTAGATGTCTCTT
TTGCCTCTCTTCATCCTCTTTGGCTATTTCTTGAATTATATCTGGCAGGGAGTCAATTTC
TTTGGAGAGTTGCTCCACTTTCTTCGCTTCTGCTTTTGCTCTCTGCTGTTCCTTACGTCT
ATCCCTCCTGTTCAACTCAACTCGTGTAACCCTTTTTTTTGTAGAGGGCCTATTTTTCAT
GTTCATTATCTGTC
>TeaL_15971
GTTCCTTACGTCTATCCCTCCTGTTCAACTCAACTCGTGTAACCCTTTTTTTTATAGAGG
GCCTGCAGAATTATTGTTCAAAAACTATGAATCTCTCATAAAAAAGAGTAGAAGAAAATT
ATATCATAACAACATGCCCAGGGCCAGCCCTAAGGTTTAGGGGGCCCAAGGCGAACTTTA
GAAATGGGGCCCTCTTACATTGAAAAAAAAATAAAAATTCATAGATAAAACGATAAGTTA
CAACTTTTTTATTTGTTTGTAGCCACAAAAAAATTTACTTGCACATATAATCATTAAAAT
TATAAATAAAAATTTACTTTCGTATATTAAGATAGGAAGCAATCATTACAAATACTTTAA
AAAATAAAAATCTAGTCTTGTTGCTTTTTTTTGAGCCCCATGTTCTATTGGACCTATAGT
ATTTGAACTTTTTTTTTAATATCTAAAACACAATTATATTTGGGGGCCCCTATTTTTAGC
CCAAATTTGGAGCCCAAGGCGCAGACCTCTCTTGTCTGCCCTCAGGGCTGGCCCTGTACA
TGCCTTAGAAAAGAGAGAGGATATCTTGGTCTGGCACAACTGAACCTTTTGGCACTTATA
TTGCTGAAGCTCAGTCTTAGGAGAATTATTACAGACAAAAACAAAAACAAGAAACAAGAA
ACAAGAAACATAACCTGGCCTAAACCTATGCAGCAGCCATGTGAACTGAACTGTATCTAA
ATGACCACAAAAACCCATGTAAGCGATTTCAAGTATACATACCGGGTGAAGGCGTTTGGT
CTTATGTGTCAAATTCAAAATCTTGAAAACATTGATATAGCTTTATCCATATATGCCGTA
TTCGTGTATCATGTCCATATTCATGCTTGTTAGCTCTATCAAAAGCTTTATAATATTATG
TTCCTCATTTGTACTGCTCACCCAATACAATCAGCATAGAAGGCAATAGAGCCAGGATGC
CACAGAAATTCTGCCTAACTATGAATATGTTCCTCCCTACTAATCAAATTTCCCAATGCG
TTGTGTGTCCACCTTAGATGTCACAGAAGGATACTGGGAACCATATTTTGTCTCCAACAC
TGGTACATACACACACTTTATTGTCTATTTGTTATAGCTGAAACATTGTTTTGTTGCAGC
CTTCATAAATACTCACAATACAGCACTTTCTTAGAGAATTAAAATGGCTCCTTAATCCCA
TAAAATGAGATTCACATATTACTATTAAAACAAATATTAGTGTGAAAAAGGTGCACACCG
ACATCCCATCATGATTTCCAAACTCGACAGAATTACAAGAGAAACAGTACTCCATTCACA
AAACAATTCTCCAATAACCACAATAGATAATGCAATCTTCAGACCCTATATCATTATGCT
CAAGAATCAAGATGAAAAAAGAACAAAAAAGTCCATTCAACTGCACTACTCGTGTAAACC
TTTTTTTGTTATAGACCTATTTTCATGTTCATTATCTCCATCCTTGTCCTCATTTGCAAT
GTTTGGATCATCATCGTCACTACCATTATCCGCATCAAGAAAATATATTTCTTCTTCATC
AACAACTTCTCC
>TeaL_15972
CACTGGCGTGGTGGGCTTGGGAACACAAGACAAGACATATCTTTGATTTTATTTGAATCA
AAAGCTGAGGGTTCATTTTGTCCCGTTGGCCTCATTTGTTCTGCTTGTTTCACTTGAAGT
ATTGACTCTTTGGCTTCAACTTCATTGACTGGAGAAGTTTGGTGATGAAATCAATTACTT
TGAACTCACCCAGTAGTTTTGTTTTTGGTATTAAGTGTAAGATTTAGATGACTTTTGGTA
AGTTAAAATCAAAATAATTAGAGACCATCCACTCATAAAAATAATTTTGTTTTTGAGTTT
GGTGTTGAGCGTTAGATTTACGTTGTGTTTGGTTGGGAATGTGAGAATAGGCTTGGAAAA
AAAAAAAGGGAAATATATATGAAATTAGGTTTAGGCCAGGTTATGTTTTTTGTTTTTGTT
TTTGTTTTTGTTTGTAATAATTCTCCCAAGGCTGAGCTTCAGCAATATAAGTGCCAAAAG
GTTCAGTAGTGCCAGACCAGGATACCCTCTCAGTTCTATTTTCTAAGGCATGCTGTTAGG
ATGATATAATTTTCTTCTACTCTTTTTTATGAAAACTTATAATAGTTGCTGACTTTTATT
AAACAGGTTCAGGATTGGATGATTTATATATTTCGTTGAATGTTCATGATTC
>TeaL_15973
ATCTGGTGAATGGGGGGACCATGTTACCTTACAAGCAGCAGCTGATAAGGTCTAGTATTC
TTTGTTTAAACAGGGTTTTTTCTTTTTTTTGACATACCAGTTTTGTGAATATGTAGTGTA
TTTGATGTGCTTTGATGGGTTGTGGGCAATGTTCATTCCCAATTTTCTTTTATTTGTTTC
TTGAATGAACATTTCAATGCTTAAACAAGATGTTCTGATAGGTTGTTAGTCCAAGAATCC
ATCTTTCACCTTCAGATTCAGACATACTCTTTTTCTCCCATTTATATCTTCCCCTCTTTT
TTAGATGTGTAAAGTGGGCAGGTTGGGTTGGGTACTGCACGTTTAGCTCTAGGTGTGTTG
CACCATGTTGGGCCCATTAGCATGGGCATTGCTTGAGCATGAATGGCCATGGGCATGACC
TGACCATTTTTCATTTGAATTTTGTTGTAAATAAATGTATTACTTTGGTTGTTAAAATCC
TAATGGGTTGTTACAATCCATTTGGGTAAAATTGATTAGATCATGTAGAAAATCCCTTCT
AGGTAGGATCCTTCATCGTGAGAGTTAGTTGGGTCGTGGAATCGTAAGAATCCCAAACCA
TGCCCAATCCTACAGATCCAATATCTAACTCTTGTTTTGCCTTATATGGCTTCTTTTTTG
TCAATTTTGATGTATGTGTCCTATACACCAATTTTGCATGGTCTAAACGGAACAAAAGTA
AACTATATTGAATTAAATAGACTAAAGAAAAATAGACATTCAAATATGGCCATAGTAGTC
ATTGTGCTGTTTTATGAATGCCATTTCTTGTAAATATCAGCAAATAATCTATGATTAAAG
CTTATTTATGGTGGTGGTTTTTTCTTGCAGTTTGCTGCAAAGATATGCCTTTTGACTTCA
TTCAGAGATACTTGTTTTATTGAAATTACTCCGCAATATCAGGCACCTAAACGAGGTAAT
ATTAATTACTATTCAGGCCACTAGCGTTAGAAGTAATTGTAGTAGTCTCTCTCTATGAAG
CAAGATGTTCACAATTTCTTTTATCTTCTACAGCTGTTTCATCTCTACGCAAG
>TeaL_15974
GGGTATTACTTTTGGAATCAATGAATGCGCTATACAATGTCAAGGGGTATTACTTTTTTG
TTCCACCTACTCTCCAAAATTTGGTGAATGACATTAAAGAAGGTTGATTGACCAACAATT
ATGTCTATCCCTTCATGGTCAAAGATGATTTTTTTTTCACATTTTCAATCATGGTATCGC
ACATGTCATGTACTAGATGTAAAATTGGAGAGTCTGTGTCTGCTTGCCTTAACATGTCAA
TGATGGGTTTAGTAAAGCTTATAAGGTAATCTATGTTGTCCCACCATGAGTCATCCACAA
TGCATTGTTTGAGTTGTTGAAGGAAACTGGAATGCTTAGCTGCAAGGCCTGTGACACTCC
ACTGGAACCCAATTAGAAATTGGGAGATGATGAAGGAGGAGCAGCTGTTGATAGGGGGAG
CTATCAGCGATTAGTGGGTAAGCTCATTTACCTATCTCACTCCCGTCCTGATATTGCTGT
TGCTGTCAGTGTGGTTAGCCAGTTTATGCATGCTCCTCATCAGATTCACTTCGAGGCTGT
CATGAGAATTTTGAGGTACTTGAAGTCTGCTCCTGGTAAGGGTCTTTATTTTTCAAAGTA
TGATCATCTTCGTGTGGAAGCCTATACAGATGCTGACTGGGCTGGATCAGTAACTGATAG
GAGATCGACTTCAGGGTATTGCACCTTTGTTGG
>TeaL_15975
TAGTAAAATTCATAACCCCCCCACCCAAAGAAAGAGGGCACAAGGCGAGAGCGGGTTTTC
AGAGACTTCCATTACCTTTTACCCGTTCCCAACTCGCTCAACACTCACCACGATGGATCG
GTATCAGAGGGTAGAGAAGCCGAGGCCAGAGACGCCGATTAACGAGAATGAGATTCGTAT
AACCACTCAGGGGAGGATGAGGAACTACATTACTTATGCTACCACTCTGCTTCAGGAGAA
AGGATCCAATGAAATTGCTCTAAAGGCCATGGGCAGAGCTATCAACAAAACTGTGATGAT
TGCTGAATTGATTAAGAGGAGGATTGCTGGTCTCCATCAGAACACATCAATTGGTTCAAC
TGATATAACCGATACATGGGAGCCCCTAGAAGAAGGCCTTCTTCCCCTAGAAACTACTCG
CCATGTCTCAGTGATAACAATTACTTTGTCCAAGAAGGAACTGGATACATCTTCTGCGGG
GTACCAAACACCTATTCCGGTTGATCAAGTGAAACCATGGAATGAATATGATTATGAAGG
AGAGGGATCTCCTAATATGCGTGGGAGAGGACGTGGTGGTCGGGGAAGGGGTAGAGGAAG
AGGGAGTAGTAACAATGGAGTGGTAGAATACAATGGAGATGGTGGATGGGATGGTGGACG
TGGATATGGTGGAAGAGGACGGGGTAGGGGAAGAGGCCGTGGTTTTCGTGGACGTGGAAG
AGGCTATGGTGGTGGGGATATGCAACAAGACTTGGGTGGTTACAATGACTATGGTGGATC
AGGGGCACCGTTTGCTCAAGGCCGCGGCCGTGGACGTGGGCGTGGACGCGGACGCAGCTG
GGGCCGTGGGCGTGGGCGTGGGGGTGGTCAGGATTTCCGATCTGATGGTCCAGTCCAGGC
AGCTGCCTGACCGGCAGAAGGTACAGCTCTTAGATTGGTAGTTCTGGATGCCTGCTCTGC
TGATTATGTCTTCTTCTCATGAAAAAAGGGGGAAAAAAAAGAGAGAAAAAAGTAGTGTAA
TTTCATCAATGATTTTCTAGGAATATGGGTTAATAGTGAGCAGCTGCTGTTTTTGTGCAG
CAGCCATGTTTTTTTGTAGTTTGTAGGATTATTTTAATTTAATGATGACAAACTAAGTTG
TACAATTCCTCTTTTTAGGAGAAATAATAGAGCAGTACATTCTTTTATTCTTAATTCTAA
CTATACCGCCTCTTTGCTGAATCAGAAGTTTCATGAAATTTTTGTTGTAAGGTTGTTTGG
ACTTTGCATTACTTGTTTTCAGTCGTCAGCTTTGTCACTGGCCACCCTTTCTAGAAGTTG
GGTGAAGTATATATCATTTAAAATTCATCATATTAATAAATAAGTTCCATAGGACTATGC
AATGGTTTATAGGGGCGTGTGTGTGTGTGATACATGTAACTAGAAGTTTTTGTGTTGTCC
TATATAAAGGGTACTATAGTGGGCTACATGTAAGTGAATTGAAGTTAAGTTGAAGAAGGT
TATAATAATATTTGTATATATTAAGTGTTTTAATTGAATTCTTAGTTCATATCGAAGGAG
ATCTGTACAAGTCCTAC
>TeaL_15976
GTGACGAAATTTTATTTTTCTCTCTAAAAATGATACATTTGGAGACGAAATATTATTTTC
TTCACTAAAAGGTACGTCTTTCGTGACAAAATTTATTTTCGTCATTAGTTTTCGTCTCCA
AAGACACTTTTTGTTGTAGTGAACAACGAGAGGAGAGAATAGTGGGCAATTGCTGCATCT
GAGTGAGAGATTAGACAGAGGGCGATGGCGATTTGCGGCGGTGGCGATGTGCGACGGACT
TGAGCAATGGTGGTGAGGGACTTCGGTGAGCTACATAGAGTGGGCACCGATTGAGAGAGA
GAACACAGAGAGGGAGAGGGCAGACTGAGACATAGCAAGATAGAGACGATGGTGATTAGG
TTTTTTTTATTTTTTTTTTATAGAGGATTAAATGGTAAAAAACGAAGAAATTTTAAATAA
AAACTAAACATATAAGGGTGAATTGGTTGAGGCTTTGAATTTAAACCCAAGAAATAATAA
AATTTGCATGGGTCAC
>TeaL_15977
CATTACTGAGCACGTATATACCCTTTAGTTCACTGAATGTGCTTGCAGCAGTAAAACGCA
CAGAAATCGGGAAAAAGACTGATGCATCTACTGGAGGGACAACAAACTCCATAGATCCAC
TGCGGTTTGAGTTATCAATGAGAAGTATGGACCACTGTAAAATGGAATTTCTGGAATCAT
ACCTCCATTCACCATCATTCTGCTTTACATTTGGTGCCTCTCTAAGAGCTGGAAAAGGTA
CTGAAATCACAACATTCTGCAAATCAAATGTTGATGAAGCTTCATACTCGATACTGACGT
AAGTTCCAGTTCCAGAAACCGAGGGCCAGCAGTTGACTGTGAGGATGCGGCAGCAGCGGT
GGCGGTGGCGCTAGCAGTGGCGTGCGACGCTGGTCAGCGATGAGGTGAGATTGGGTGAGG
ATCCCCTAGAAATGAGGAGTCCATTAGACAGAGGGCGATGGCGATGGCGATGGCGATGGC
GATGGCGATGCGCGACGGACGTGAGCAATGGTGGTGAGGGACTTCGGTGAGCTAGAGAGA
GTGGGCACCAATTGAGAGAGAGAATACAGAGAGAGAGAGAG
>TeaL_15978
CAACTATGAATTCGACAATGGATATATAATGGTTTCCCAGCCAAATTTTGTAAACAGAGC
AGAAAATAAAATTTACAACAAAAGAGTAAAATCATTCACAACTCGCAAGGTATTTGGACA
CACCACCAAAAGCTAATTGAATCAGTTATGATCCACTACGTTTTTTTGAAAGCATTGAAC
TATTTCAAAATCACCAATTTATAGAAAATTATGGATCAATTCAAGAATGCCACTATTGCA
AGAAATGGATCAATTCAATCACAGCATTGCCAGTTCTGTTCTTCACAACACTTTTTATCA
GCGACAAAGACTTGAATTAGAGGATGTGCTGAGGTGGCACAAGCCTACTACAATCAAGAA
AAAAAGAGACAAGAAAAAGAAAGAGAACTTAAAATAAAAGATGCCACAGATGATACCAAT
AAACCAACAGAAAACCACTAAAATGAAAAGAAAACCACTCCCAATTGAAAAAATACATCA
AAAAAGTGCTAACTTCACAAAAAGTTCCTCCTCAGCTTCTGACATAGATTTTCATTTAGC
CCCACCAGCTTTACCAATT
>TeaL_15979
TTGCTGAATCTCTATTAAATCAACGTCCACGACTGCTGAAGGTATTTTCGGTATTAGCTG
AGTCTCTATTAAATCCACCTCCACCACGACCACGTCCATATCCACGTCCACCACCACCTC
GGCCTCCTCCACGCCCTGCTTCATTCTTTGTCTCCCTCACTACTCAAAAGAATGTTGTAA
GTGAATAATATGAAAAATAATAAGAGAATGCCAAATAAAGATGAGAAACGGTCTAGAATA
TGAATGCAAAATAACAAAATTTATGCCAAATAAACATTTCACATCCATGAGAAACAATCT
AAAATATGGGGAGGAGAGAATAGACATTGGTAATATCTCTCTCTTTCTGGATAAATAGGC
AAAAATTCTCCTAGACCCCCAATGAATGGTGATGAAATGAAATGGATATTATTTAGTCAG
TTTGATCTTCCATTATCCCAAGAAAAATGAATTGATCCAGAGTTACCAGGAAACTCCATT
TGATAGAGGAAAGCGCTCTTCAAACATAGGTTTTGTTTCCTCCTGCTATTTTAGAAATCG
CTCAAAAAGCATAAAGAAGAGGAGGTCATTTAGTTGAGAGTCTCAAGCCAATCTTAGCAG
CCACTCTGCCCCTTGCAGCCTTGTAGTTATTTGTGGCCATGTTTGCAGCCTTGCTTGGTA
ATACTTGTAATAAATTGTCTAGCTTAATAAAATCATTTGTTTTGTGCAATCTTGTGCATG
TTTGTGAGCCTCGAATGTTGCTCTTGCTTATTGATTTGTGACCCACAACTTACTTTGTGT
TTGCGTGTGTTTGCGAAACACCCCAATGTTGCTAGGTCGGTTAGCAAGGTGTGCTTAAAC
TTATTTCACAACACACATTGGCTATCCCATAATGATTCAATGTCCTTAAACTTATCCTAA
AAAATCCTAGCATTTCGTTCCAATAAAAAAGTGAATATAATACTATTCCACAATGCTTTC
GCTCTCTTGTTGCAACCCAAACCCCATAAATCAATCAAAAGCATTTGTGCACATGTAGCT
GGGACCACCCAATATCCACCAGATGAAAGAAAGATTTAACTAGAATATTTAACAAAAATA
TATTATGCTATCGGGAGACTAAGAATAAGATATGTTCGAAAATGGCCGGATTAGTAGGAG
GAAGGGCAGCCACACTTTGAAACAAAGGTGTACATATTGGTTATAGCCTTTACTTGATAG
GGCTCCTTCCCATCTATTTTGTCCAGAAAGAGAGGGGAGGTTCTTGTAGAAGTCTTGCCC
TTCCTCCTCTATTTTGAGGGATCCCTCATATCGAGGATTTGATGCTTCCCAAACTCGTAG
GAGAAGGCCCGTTGTAGGTCCTTCTACTTCCACTGAAACAGTCTTCTCCTTCACTTCATA
TTTTAAATTACGTACCATCATTGATTTTGTTCTAGTTTTCTTTTTTTCAGAAAATGAATT
GCTTTATTTGTAGTCATTCATTTCTAATAAGCAACAAGATCCTCAAAGTTACTCTAATTT
CTAACTAAAGATCTTCTCATGTGTGACATGTCAAACAAAGAAGGCCACCTTAGACAGGAC
TTTTGTACTCCCAAGTCCAAACCTCTTTCCAAGGGAAAGGAGAAGCAGACAATCATTATT
TAAAATATTGTTGATACCGTTACACATAAGCCATTACATAGTGTAATTTGGAGTCTCTAA
TTTAAATACATGTGTGTATCTGTGCAGGTAAAAAAAAATCATAGTCGTATTGATACAACA
ATACTATGATATGGTATTGTCCGATACAATTTTAACTGATATAATCAACATGACTGTTAT
TTTAACTAATACGCCTGATACGACCTTTGTTGGCATATAGCATACACAGACTCCATCTAG
GACACATTTACATAATTTTCTTCATACCTCTCCGTTATTGCTCTACACTTATTTAATATA
CTTTTAGGGCTTCAAGCTTCAAGCTTCAAGATTCAAGCTTAAACTTTCATCCTACTTATA
AAATTGTTAATATAATTGTATTATTTGTATCATTGTACCGAAATCATATTGGCTTGTGTT
CGTTTTATTGTTAAGAATAATCTATTACAGTAGCATTTCTAGTTATCCTAAAATTCCCTT
ATGAAATTAAATTCTCTACATTTTTTTCTTAAAGCAACATAAAATTCAATATTACCTTAC
AATCATGTTTTAGGTGCCACAATATTGATTAAAAATCATTACAAACATTCAAATAGTGAT
GAATATGGTTAGAATATGCCTATCAACAAGTTATTTTGGCATTTAGTTATTGCAAAAAAA
AGTCAAGTGTTTGATTTTTATACCTATTACATATTGTCTAATACTTCCAATACTCATGAC
GCACAACCATGGCTGTTATGTCGGTTGATACCATGATTTAAAACCATGCTGATAATAGAA
TAAAAAGAGACTTCACCGTCAATTGCCCAAAAGAGAATCTCAACCATTGCCAATATGGGA
TGAATAAAGACACCCCAGGAAAGTAATCAAAGTATTAGTTGCTTAGCCAAAGTGGGAAAA
AAAGAGTCTTTTTAACTTCACCAAAAACAAATATTAAATATCTGTACCATGCAACATCTT
ATGTTTTTTACAACTCAAAATAGATGGTTGAGATTAAATCATATCATAATGGTTAAGAAA
AGCTACCGCTTCAGGCGTCTTGAGGCTCCATCTCACCTCACTTTTCATCTAAGTGTGGGC
TTAGGTGCGCTTTTCATTCCTCTAAATCTTAAGAGTTCACTAATTTTATCTTGCCTTATA
AAATTAATAATTTCTTATTTGTTTCCTATGTGCTTCCAATAATAACACATGAGGTTCCTA
TTTGTTATTTTCTTCCTATGAAGCACGGATACTTCAAAAGGGAGACATATCCATATCGGA
TACTTATTGGATATCGATACTTATTGGATACTCGCGGATATGTATCGGATATTTCTTAAA
ATTATAGGCTACTTCTTAATTAAATTTTTTTAAAAATTCTGGAGCATCAGATACTTAATT
TTGAAGTATCGGATACTCGAAGTCACATATTACTTCTAATACTTTATTTAGTTATTTGAT
AAGAGGAATATAGTGAGAGTTAAAATAATAGAATTTGTCAAATTGATGCATCTTTATTGT
CTCTCTCACGTTTCTTCTCTCTGCTCTTATTCTTCTTTTGGGTGTTGGCATGTAAGGATA
ATATTTAATTTGCATTTGCATTTGCTTTTGTTGCTTTTAGTTTTAGAAGTTTTATGAATG
TTTGAAGNNNNNNNNNNNNNNNNNNNNNNNNNNNNNNNCTCTATTTATTTATTAATTTGC
TCCAGGTTTTATTTTCATGCATATTACAAATTATACACAAGAACAATTAAAGTTTAATAT
CTAATTACGAAATTCAAGGTGTAATAATTCCAAAATTCAAACAACTGTCACTCTGTAAGT
ATTTAAAAAATACAAAGCTTTTTATAAAATATCTTAAAGTTACTTTCATTTCACTCTTTC
CTTCATCACTCATTAACCACATCCAATTATACACTAAGGCCATGTTTGTTTGGACCAGTG
TTATTTAAGGCGAAAGGCGAATCGAGGCGACAAGGTCACCGAATGCCTAAGCGCGAGGCG
ACGAGGCGAGGCGAGGCGAGGGCTTCATCGAAGCG
>TeaL_15980
GGAGATCGCAAATGTCTGTCTGACTAGAAATTCAAATCCGATATAAAAGCGGGAAAAAAA
GGCCCTTATAGCTCCATGTTCGAAGCAAACCATTGATCAATAAACCTCTATTCCATTTTC
ATAGGTTTTGCAGAAACTCTCTGCAGCAATGGCGGAGAAGAAGATGAATCAGCCACTCAG
CTTGAACCAGCGCCACAATCGTCTCCTCCTTGACCTCTCCTCTTCCCAATCTCGTCCCCA
TTCCAAACCCCATTCCTCCCCACCTCAGGAATATGAGCGATCGAAGGTGAAGCTGGATTC
ATACGACGATGTTCCTCGATTCTCCGGGATTGTTGATTTTGATTCTCCTTCTCCTGTTGA
AATGAAGTCATCGGAGTTCGAGTTTGAAGTGAACGAGGAAGATGATGACTGTGACAACTT
TACCGCGATTGATGAACCAGAACCCAACTTTTCTGGAATTACTGACTTCGATTCTCATTC
ACCTGTGCAAGAAAAGCCATCTAGGGTCAATATCAATGGCAAAGTTTCATCCCGAGATCA
TATTGATGGTGAAGTGAGCACGGAAGAAAAGAAGCCATTGAAAGTTAAGATGGAAGGAAG
GCGTCGGCTCTGCAAAGTTTCATCCAAAGATGATAATCATGATGATGGCAAGACCAGAGC
TGCAGATGATGACCCGGCATTTTCTGGGCTTGCTGATTTTGATTCACCACTTCCGTTGAG
AAATGCAGTTGAGAGGGACACTGGTGGTGGGAATGAAATTAGGGATATTCTAAATGACTT
AAGCTCCAGGCTCGAGTTTCTCTCAATTGAGAAGAAACGTGCCCCCAAAATGGTTGATTT
GAGGGGGCAGTCTTTGGCTTCTGTTAAAGATGAAGTTTATGATCAAGCAAAGAAAGATGA
ATTGCCTGAATATGCTAGTGCCGCTTCTTCCTTTTCACTCACATCTGATCTATCTGATTC
CTCGTCGGATGCAACGAATCAATCTACATTTGGAGGTGGAATTGAAAGCAGGGTAGATAA
GCACGAGGATGAAATTGAGTCAGAGATTGATAATTTTGTAGGTAGGGTTAGCAGACCTAA
GAATGCTGGTAAAGGACAGGAGAAATATGAAACTAAAAAGATGGGTGTGAAACCTGTGCC
CTTGGGGCAAACTTTTGCTGCCAAGTTTGAACGACACGATGAAGACGACGATGACTGTGT
GATTCTAAGTGGCAAAAAATTGGTCAAAGAAGCAGAGAGGCGAAGTAGTAAGTTTCAAGA
CGGATTTGATGATTCTGATAAGGTTGTTGCACTGGATAATTACAATGATGATGCTGTTTC
TGGGGATGAGGATTCCATTACTTATAAGGGTCCAAACTCAACATACTTATTACCTGGTAA
AATTGCAAAAATGCTGTATCCTCATCAACGAGATGGCATGAAGTGGCTGTGGTCTCTTCA
CTGTCAGGGTAAGGGTGGCATCTTGGGTGATGATATGGGCTTAGGTAAAACAATGCAGAT
CTGTGGGTTTCTAGCTGGGCTGTTTCATTCATGTTTGATAAAGAGGGCATTGGTTGTTGC
CCCCAAGACACTATTACCTCATTGGATAAAAGAATTATCAGTCGTAGGGCTCTCTGAGAA
GACAAGAGAATATTTTGGGACTTGTGTAAAAGCACGGCAATATGAACTCCAATATATACT
TCAGGACAAAGGTGTTCTTCTCACTACTTATGATATTGTGCGGAATAATGCAAAATCTTT
ACGCGGGGACTATTACTTTCATGATGAGAGAAGTGAGGACGACATCACATGGGATTATAT
GATACTTGATGAGGGACATCTGATAAAGAATCCTGGTACACAAAGGGCCAAAAGTTTGCT
TGAGATACCTGCTGCTCATCGTATTGTTATTAGTGGCACACCAATACAAAATAATCTTAA
GGAATTGTGGGCCTTGTTCAACTTCTGTTGTCCTGAGCTCTTGGGCGACAAGAACTGGTT
TAAGGAGAAATACGAGTCTGCTATTCTTCGTGGAAATGAAAAAAATGCATCTGATAGGGA
AAAACGCATTGGTTCAACAGTTGCGAAGGAGTTTAGAGAACGCATTCAACCCTATTTTTT
GCGGCGCTTAAAAAGTGAGGTATTTTGTGAAGATGACTCCACGGAGGACGCCAAACTTTC
TAGAAAGAATGAGATTATTGTGTGGCTTAAATTGACCAGTTGCCAGCGACAACTCTATGA
AGCTTTTTTGAAAAGTGAGCTGGTTCTTTCTGCTTTTGATGGCTCACCTCTTGCTGCACT
CACGATTTTGAAAAAAATATGTGATCATCCACTTCTCTTGACAAAAAGAGCTGCTGAAGA
TGTATTGGAAGGGATGGATTCAATGGTAAACCAGGAAGACACTGTTGTTGCTGAAAAATT
GGCAATGCACATAGCAGATGTCACTGAGAGATCTGTCTTTGAAGAGAAGCATAATGTCTC
ATGCAAGATAACTTTTATACTATCATTATTGGATAACTTAATTTCTGATGGGCATTGTGT
TCTTATCTTCTCTCAAACCCGCAAGATGCTTAATCTTATTCAGGAATCGTTGGTGATAGA
AGGTTATGAATTCTTACGTATTGATGGTACCACCAAAGCTAGTGACAGGTTGAAGATTGT
CAATGATTTCCAAGAGGGTGTTGGTGCTCCTATCTTTTTGTTGACATCACAAGTTGGTGG
TTTGGGACTGACGCTTACAAAAGCAGACCGTGTGATTGTGGTTGATCCAGCATGGAACCC
AAGTACTGACAATCAAAGTGTTGATCGTGCATATCGTATTGGGCAGAAGAAGGATGTCAT
CGTGTACAGATTGATGACCTGTGGGACAATTGAAGAAAAAATATATAGAAAGCAGATATT
TAAGGGAGGATTATTTAAAACTGCAACTGAACACAAAGAACAGACACGATACTTTAGTCA
GCAGGATCTTCGGGAGCTTTTTAGTCTTCCCAAAGAGGGCTTTGATGTTTCTATCACTCA
GCAGCAGTTGCATGAAGAGCATGATCGCCAGCACACGATGAACGAGTCTTTGAAAGCCCA
CATAAAGTTTTTGGAAACTCAAGGCATAGCTGGAGTTAGTCACCATAGCTTGCTTTTCTC
CAAGACGGCACCTGTGCCAGTTGTTCAGGAAGAGGAAGAGGAAGTGAAAAGGATGAAAGG
AACTACATTTGTGCGGAACTCATCTTCAACCTCTCAGTTTGAACGTGATGTTGATGGGAG
CAAGTATGCCTTCAATCCAAAGGATGTGAATTTGAGCAGATATAGTTCTTCCATGGCTAG
CACAAGTAAACCGACAGAAACAGAAATCAAAGAGAGGATCAATCGGCTATCTCAAATTCT
AGTAAATAAGGTTTTAGTATCAAAACTGCCGGACAAGGGAGTTAACATACAAAAGCAAAT
AGCCGAACTGAAGTCAGAGCTTGATATGATTCGGATGGAAAAAAGAAGAGAAAAGGAAGT
CATTCATTTGGATGATATAGCTGGGGAGCTTCAGAGGGTGTTAAATGTGTAGATAATTGA
ACAAGGTTTGGTCTCATGAAAAACAGTTTGCATGTTATTTTTGTCTGGTAAATTGAGAAG
TTATGTTGTAAAAACTCTTTTTTACCCCCATTTATGAACTCAAGCAAGAATGTCAAACAG
CCCATTCATTCTCCGTTAATCATTTATTATATGTTTACCTCTCCTCTCAATCTTTGTAAG
TTTCTTAAATTGTATTCTAAAAGTACACATGAAAGACTCGAAAAATATTTAATTCATGAA
AGAACTTATTGCATTGGAATATCAC
>TeaL_15981
AAACCTAACCCACTACACCACTACCACCTCACCTACTCCACTAAACCTAACCCACTACAC
CACTACCACCTCCACTTCACCTACTCCTTACCTACTACACACTCACCCTCTTCTATATAT
AGGAATCATGAATCATTGTAATAAATATAACATTATATCAATACAACAATCAATAATACA
TCTATTTTTTTACAATTATTGTTGTTAACTCGTAATGCTGCTGTAAGAACTACTCTGATG
AATGAAAGTGTTGCTTTCTCTTGTATCAATGCATGTCTTAAGTGATGGGTTTAATGTCTA
TTTTTTTTAGGACGTTACATAGACCAATAACAATCTGCATCTTTCAATTAACTTAAGGAT
GTCAAATTTCCATAGATTGTTCTCTCACATCGATTGTTTTCTCACTTCGCTTCCACCAGT
CTTGCACGCATTAATTCCGGACTTGATATCTTATTGATGCATACGAGAATGTCTCCACTA
GATGCCAACTTCACATACATCCATTCAGGAATCAATTCTTGCAATAGTTTA
>TeaL_15982
TACAAAGGTCAAACCCTAGAGTATTTTTGTTTTGTAATTCTCCCAAATGAAAAGTGGAAA
ACTATTTTAATCTCACTATTGAAAAGCTATTTTTGTATTGATTCTAATACTATGCAAAAA
TTATTACAATTTCGATTTCATAATAGTTTGGATATGTGAGTTAGAGTGTCTAAAAAGTAT
CCAATACTTATCAAAACTTCTCAAAATTAATATCAAGTATCAAATGCGTTTAGGAAGTAT
TGGATATGTATCAACAAGTATCCGATACAAGTACAATACGGATACAACTCCCTTTTAGAA
TTAGGGAGGGGGAAGAACATATTTGGGAGGGGCCATACGTAGTAATCTCAAAATTTGAGG
GGACATAGCGTGCTAGTGCAATTTTCAAAAATTTGGGGGGACGCAAGCACCCTTGGTCTA
CACTTAAATCTGCCACTAATTTATACCATCATCCACACAAAGTTTCACTAGTGGCACTTA
GTACACATGTAGAAAGTAGAAATATTCTCGTGCCTAGGGAAATCAATCAACACATTGCAG
TTTGGAACTAAGAATGTACAATAGAACAGCATGACTTATAAAACTATTATGCTCTATTTG
GGTCACTGGAATGAAGTAGAATGGAATGATCATTCAATCATAATGACCATTTTCCGCATT
TGGTTCACTAAAAAAATTGTGAAAAATGTACTACATATGAAATCATCATTTATCATTGTA
AGAAAATAGTCATCCCCAAGGATGCCAAGGAGTGGCCATTCCATTCCATCTATTTCATTC
CAGTGAACAAACACTAGATTAGCTTAATTTGATTTAAGAATACAAAAAAACTGGTGATTG
AAGGAAGTTGGTTTTTGAGGCAATTTGTGTGATGATTAGAATCAAAACTGAGGGAAATGT
TATGACTTTTAAATCACTACAACTGCTAGTAGTCCAACCAATCAGTGTTTTACCACTACA
TTTAGAAATCATTTTGTCAATTTTTGGAGTTTTAAGCTTAATTTCTTTTCTCCGTGAGGG
AATTGAATTTCATCTGGATGATCCATTTGTAAGATCAAGGATAGAACAAACACCAGATTG
TTATGAAGACAAACTTAAAAAATTTGAGTTCAAGAATAGAGAAACTATAATCTGCAAACA
AATTAGCATCAAGAACTTTATAGATTTGCAAACAATAAATATAATTAGCATAGTGTTTTG
ATTGCGAATGCCAGAACTATACTGATTGACATTTAAGTATAACTAGCGTAGTGTTTTGAT
TTTTGAAGCATCAAGATATGAATTAGTCAACAGGATATTGACCTAATTCACGCACCTCCC
TCCTCAGCTGGTTGGAAAAGAAGTCTCACAGTTCCTTTAAGATTATCTTTCCTTTCGTTG
AGCAACTTAGCAGCACCGAGCAGCATTGTTGTATGCGCATCATGTCCACATCCATGTTGC
TCTTATGCTCCCACTCAACCAACTCCTGCAAAGGAAGGGCATCCATGTCGGCACGAAGAG
CCACAACAGGGCGAGAAGCAGAGCCAATTTGGGCAACCAAACCGGTTTTGGCAAGTGGGT
AAGTGTAAGAGATGCCAAGTCTATCGAGTTCTTTACGAATGAGAGCACTGGTGTTGTGTT
CTTCGAATCGGAGTTCTGGGTTTTCATGGATTTTCCTTCTTATAGAAACTAACCAGTCTC
TATCTTTTTTGGCTGAGCTCAGAATTGATCTCGCGTAGTTCTGGTCATAGCTTCCCTGAA
TTGCTGAGAGTGCAGTGACCCAGAAAAGCAAAAGCCAAAAAATGGTCACAAAATAAGCCA
TTAAAGAAACACCCATATGTTTCACAAATCAAAAGTGACAAAAAACTAAACTGGGGAAGA
AAAACCAGTGATTCGTTTCAAGAAGTATTTTGGTTAATTGTTG
>TeaL_15983
TCATCTAGTTCTGTCTCAGACAAAACTTCTGTATGATTTTCCGACCCAAATTCACCCATC
TTGTGAGGTTCTTCCACAGGACCAGACTGATTATCATATGTCTCGTTTCCTTGAAAATTT
GTTGTATCTTCATCCTGCTGGTATTGCTCATCCGAACCTTCCACTTGGACTGGCACCATG
GAACCATGCACAGGCACCTGAAAAGAGGCATAATTTCCGGCAGCTGCAGCAGCCATTTCA
ACAGTAGCTTTCATCTCCGGAGTTGTGGTGAAATAGTCCGAAGCCATAATCTTGTTGAGC
TTCGCTCTCAACCCCGTATAAGTAACATTCGGATCTGAATCGATTGGATGATCGGAATTG
GAAAGCCATTGCTTCGCATGCTCAATGCACCGTCGCAACGCATTCATATGCGAGAGGCTC
GAATCGACAGGCCGCGAAATCAAGAGACCGCCCAACATCGAAATCAAATCCAAGTCCCTC
TCGCCGAGCAGATCGGCGGCATCGTCGTCAGTGACGTAGTCGTAGGTCAAGCAGCACCCC
CTCTCGTGAGTCCGAGTCAGCATCGTCGAAGTGAAATCGTTCTGACTCTTCACATCAAAC
ATACTCCCAAAGTAGAGAAGGTTCAGGAGATCCTCCACCGCTTTGGATTCAACCTC
>TeaL_15984
TTTTTACAGACATATAGTACTCAACGAGTTTTACACATTGAACAATTCAGATTATCAAAA
CGAGACCCATAACGAATCTTCATAGACCCAATACGATCCAGTCCGACCTTAGACTCGACC
AAACCAATGCCTAAAAATAAAACCAAGACCCTACAGATAAAATACAGATAAAAGGGCATT
GGAGACGCAAAACAAGTTAGGGGATTGAAACCCAGAGAATGGAAGAGGCTTCAAGCAGAG
GGATGGGATGTTTCTGAGGGTTGTTGCCCCTCTCTGTAATCTGTATAATACAGAAAAAAG
AAGCCTATGATTTCATCTTCTTCAATCTCCGAAAATCAACAACCCTTTGGATGGAGAAGT
TATTGGTTGGTCTTGGTCTTGGTCTTGGATTTGGATTTGGATATGGATTTGGGTGTGTGT
GTTTTTCTGATCTCTGATCAATGCATCTATCTATCTATCCATCTATCTGTCTTTGTGCGT
GTGCGTGTGCGTGTGC
>TeaL_15985
TCACCATCCCCGGACTGAAGTCTGTATGTATTTGTGTGTATAATATATATAATTTGCATT
TTGGATGTATATATATGTAGATGCAAAGCAAAGCAAGCTAGGGGATTGAAACCCAGAGAA
TGAAAGAGGCTTCAAGCAGAGGGATGGGAAGTTACTGAGGGTGGTTGCCCCTCTCTGTAA
TCTGTATAATACAGAAAAAAGAAGCCTATGATTTCATCTTCTTCAATCTCCAAAAATCAA
CAACCCTCTGGATGGAGAAGTTATTGGTTGGTCTTGGATTTGGATTTGGGTGTGTGTGTT
TTTCTGATCTCTGATTAATGCATCTATATCTATCTATCCATCTATCTGTCTTTGTGTGTG
TGCGTGCGTGCGTGTGTGTGTGTGAGCGTTGGGTTGGTTTAAAACCGATCCTTCTGCAGA
GCATAAGCAACATACAACAACAACATTAATCAAAGCTTCTTCCCAAACAAACCCTTAATA
GAGGCTGTGATGATAAATTTTCTCTTCTGGGTTTTCAAATCAGACGTTGAGATACTCGGA
TCCGTTTCATGGCGGGGCAACCCGGAAGGTCAGTGAGCAAGAGAAGGAAAGAC
>TeaL_15986
CTCTCTGTAATCTGTATAATACAGAAAAAAGAAGCCCATGATTTCATCTTCTTCAATCTC
CAAAAATCAACAACCCTCTGGATGGAGAAATTATTGGTTGGTTTTGGATTTGGATTTGGA
TTTGGATTTGTATTTGGGTGTGTGTGTTTTTCTGATCTCTGATCAATGCATCTATATCTA
TCTATCGATCTATCTGTCTTTGTGTGCGTGCGTGTGTGAGCGTTGGGTTGGTTTAAAATC
GATCCTTCTGCTGAGCATAAGCAACATACAACAACAACATTAATCAAAGCTTCTTCCCAA
ATGAACCCTTAATAGAGGCTGTGATGATAAATTTTCTCTTCTGGGTTTTCAAATCAGACG
TTGAGATAATCGGATCCGTTTCATGGCGGGGCAACCCGGAAGGTCAGTGAGCAAGAGAAG
GAAAGACAGAGGTTAGATCTGGTTTTCTCTCTCTATCTCTCACCAGGCAACTGTTGATTG
CAGCCATGGCGGATTGAAACACAGT
>TeaL_15987
AGTTTCTACAACCAATATTATGTAGATCTACGAGATATGAAGGAGATCGGAGAGATCCAA
GGAAATTGGAGAGATCAGAGAGAGATGAAGGAGATCGAGGATCTGGCGGCACAACAGGCA
TGAGGAGTGAGATCCAAGCCACGTGAGGCAGATCAGAGATAGTAGACTGCAACAAGGAGA
GAGATGAAGGAGATCGACGGTGAGGAACTGGTAATACGGTGGTTGTCGATGTAGATCTGT
GCGATTTACCAATGGAGATCGAGAGAGAAAGAGAGAAGGAGAAAATTGAGTGAGAGACAA
CTTTCGTATTTCATAG
>TeaL_15988
TTGAATTTCGTGAAGTGAATTGTAATGCACCTCTGACCAAAAACTTAACCACAGCTCTGC
ACCATGCAAACAAAAAACTGTTAAAACTTTCGAAAGAATATATAAAATTCTTACAAAAAT
ACGTAACTTGTCTTGCGTAGAGATGAAACAGCTGTAGAAGATAAAAGAAATTGTGAACAT
CTTGCTTCATAGAGAGAGACTACTACAATTACTTCTAACGCTAGTGGCCTGAATAGTAAT
TAATATTACCTCGTTTAGGTGCCTGATATTGCGGAGTAATTTCAATAAAACAAGTATCTC
TGAATGAAGTCAAAAG
>TeaL_15989
AGTGGATGGTGGTAGTGGTGTAGTGGGTTAGGTTTAGTGGAGTTGGTGAGGTGGTAGTGG
TGTAGTGGGTTAGGTTTAGTGGAGTAGGTGAGGTGGTAGTGGTGGTAGGTGATGGAGTAG
GTGAGGTGGTAGTGGTGGTAGGTGATGGTAAATTCTAACAAACGGCATCTTAATGTCCAA
AATTGATAATATGACCTTCTGCAACATCTATCTCTAACTCCACATCCACAGTTAATTTTC
TAATTCATTTTTTCCTGATAGACTATTCTAGAGCAAGAAGGAAATCCCTTGATGCAAACC
TTCATTGCCTACTGAATCCGCATTCATAAGCTATCTGATAGACATAGGAATCATTAAGTA
TTGACCACTTCCTAGCAGTAAAACTGTTTTATCCACTGCCAGTAACTGCATAAAGAAGCC
TCTTTAGAGAAGGCAACAGAGATACTCCCCACAAAACTGTAATTGAAATTAAAACCTATA
CTTTTCAAGATAATGAACTGTTGATGATAGAAATAAAGCTTTTGCTTTTCAAGATAAACA
TAGCAAATATATAAACCCGTTTTATACAATCACCAAATATGTGACCCAACTTCATGCTAT
AATGACTATCCAACGTACCACCTCCCAGTCGTGCAGATCTTTACAAAACAGCAAGACAAC
ACATTTCCTATGTTATATGGACTTAGATATGATTGTTGGGTATGGATATGTGTATAATTG
TCTGATTCAACTAATTTCCATGCCCAATAACAATTCGCTAAATTTTGTATTTCTTAAATT
CATATTACAAATTAAAATAGAGCCTTTATGAATCTTAGGCATAGTTTCATAATAAACCAT
ATTGCTTAAACATATTTGTTGGGTGCATGTCCAACTAAATATATTAGACCCATATCCCAA
CTCAAGTGTCCAACATGGGTACTTTACAAATTTAAGTCTCATTTGACAACTTTCAGTTTT
AGTCAAAAAATCAAAAAGATCTAATAGCTTGTGAACATCAATATTTTCAAATTTTCAATC
ATGGTCACTCATTTAAAGTTTCTCAGAATTTTTGTTGCCGTCTGGTGACAACTCAATTGA
GCAAAAAGGAATTTGATGCGTATTTGTGACATAGTGTTCACATTTTTACTTTTCTCAAGC
TTGCAATTAACTCATCATCAAAACAAAAGGACACTGAACTTTTAAGAATTGTCAACTATT
CAACAAAGTCCCAAACAATGGAAACTGATTTCTTAATAAATCCCAAAATCTTCATTAATA
GCACAAAACTTGAGTTCCATAGTGAGAGCGGTTCCTAATAGTTACCTTCCAAATTCTTAA
ACTAAAAGGTCAGTACAGGACAAGTTTTATTCCATGTCAGAACGCCCAAAGTGAAACCCT
AACTAAACCTCACACTATTAAATGGTTACAATTTACATAACTGACCAACAATGGAAGCAC
ACAGTGCAAGCTCATTTTAACCACACTAGATTATCCCAATACCCACTCATGCAATCAATT
CATAAAATACAATACAACAAATCACATAAATGAATGATTTTAGGCAAAAAAATTATAGAA
ACCCAGAACCCAGAATTGTTTCAAATCCAATCAAACAATTCAAACAACATAAATGGAACA
CAAAAATTACCGAGAGCGAAGATTCCGGTCAGA
>TeaL_15990
AAAAAATAATTTAAAAAACTTAAAATGGGGCCAAAATGTAAAATATGAAAATTAAATCAA
ATAAAAAACAAAAACAAAAAAAATTATAATCTAAACCTTCTAGGTCGAATTCGAACAGCA
CCCGCGAAGGAGAGGAGGAGTCCACCGATCTGCCTCTCAGTCGATCTCGAACAGCAGCTC
GACGGTCGTCCCTCTCTCTCGATCAGGTTCGTCGATCTCTCTCTCCCTTTCGCTCCCTCT
GTTTGTTTGCTTGCATCGATCTCTGTCGATCTGTGTTTCGTCGATCTCTGTATACCATAA
TCTCGATCTGTTTCGTCCTCTCTCTCGAT
>TeaL_15991
AATCTATTTGGGGAAAGATAGCTAGTGGAAAGGTAGAGAAGGGCTTGGACGTGTATTCTG
ACTACTGTGTGAGGTATCTAGATCGTCTTTTTGTGCTAGAATCTTGTAAGAGGAGGTACT
CCAAGAGTTCCACCATTCACACCTTGTGGTACACTGGGGAGGCACGAAGATATACCATGA
CCTTAGTCGCCCGTTTTGGTGGAAGGGGATGAAGAGAGACGTAGTCTTGTTTGTTTCAAG
GTGTCTTACTTGTTAACAAGTGAAAGCTGAGCATCAATGACTAGCGGGTTTGTTGCAACC
CTTGCCTATAGTCGAATGGAAGTGGGAGCATGTCACGATAAATTTTGTTGTGAGTCTTCT
GATGACTCAATGAGGTAATGATGCTATGTGGGTAATAGTCGACCAGTTAACCAAATCAGC
ACATTTTGTACCTATGCACACAAGTGACTTGACAGATTATCTTACTGACCTTTATGTTAC
AAACATAGTTCGACTTCATGGGGTCCCTGTGACTATTGTCTTGGATAAAGATCCACTTTT
CACAGCTCGGTCGTGGCAGAGCCTACAAAATGCATTGGGCACTAGGTTGACGTTTAGCAC
TGTCTATCAACCTCAGACTAACGAGTAGTCCGAGCATACCATTCAAATCTTAGAGGACGT
GCTTCGGGCTTGCATTCTCAACTTTAAGGGGTGGTGAGAGAGACATTTACCTTTGTTGGA
GTTTGCCTATAATAACAATTTTTAGGCGAGTATTGATATAGCACCTTTTGAGGCCTTCTA
TGGTCGACTGTGTAAATCTCGTGTGTTGGGCCGATGTGGGTGATGCACCTGTGTTAGACC
CAAAGTTAGTTCGGGAAATAACAGAAAGGGTCGCGCTTATTCGTAAGAGGTTGGTTTCAA
CTCAAAGTCGTCACAAAAGGTATGCTGACTGTAGAATGAGACCTTTATCTTTTGCGGTGG
GAGATCACGTGTTTTTTAAAATATCACCAAGGTAGGGTTTGATGAGATTTGGGAAGAGCA
GAAAGTTGTCTCCTAGATTTATTGAGTCTTTTGAGATTCTAGAGCGGATTGGGGAGATAG
CTTACTGTTTGGCCTTGCCGCCCTAACTTTCCGGGATTCATGACGCGTTTCATATCTATA
TGCTCCGAAAGTACAAACATGATCCTTCACACTTGTTAGATTGGATCGAGTTAGAAGTAG
ATGAGAATGCCTCGTACAAGGAGAGACTAATTCAGGTGTTAGATACGCGAAATCAAGTCT
TGAGAGGCAAGACTATTCCATTGGTTAAGGTGTTGTGACGACACCATGGGGTTGAAGAGG
CGACTTGGGAGCGTGAGGTGGAAGTCCGTGAGAAGTATTCAGACCTGTTTGTTGATGTTT
GAGACTTGTATTGAAAATCTTATTCATGTTGTGAAATGTAAACATTATAAATGTTTTGGA
AAGTTGAACTATAATATTTTGTGTTGAAAGACTATTTATCATTGTAGCAAGTGTGGATGG
TCAATAATTTGATTTAAATCCGGTGGTTATTGCTTTGATTTATATTTCGGAGACGAAATT
TCTTAAGGAAGGAGATTATAACAGTTCAGGCTCAGACCCGACCCTTTTCATGTTCTTAAA
TACGGAATTCCATACCTTTAACTATTTTTTATAACCTCTTACTATTATTGCTAACTGAGT
TTGGTTGTTTGGGAGTTATTGTTGTGTTTGAAATAGATTAGGAGTTATTTTTTCAAAGGA
ATTGCCGTCCAATTTACTTCTTGTTCACTTGAGCGGTGTTTTGATCGCTCGAGCAGTCTT
TGAAATCTCCCAGTATTTTTTTATAAGTCTGTAAACTTCTGGAAGTGGGGTGTATTAGCT
CGAGCGGTATTTCTTGTGCTTGAGTGGTGTTTTGGTCGCTCGAGTGGTGTTTTGGTCGCT
CAAGTGGTGTCACTTATTGTGTCTGACGCTCGAGCGATCTATGCGTATATCAGATCGGAA
AAAGGGAGATTTTATCACTTTTTCACTTCCTCTCTCTCTCTCTCTAAAACATTCCAAACC
CTAAATTCTTCACACACTCTTTAGTTTTTGCCGTAAAACCCCTAATACTCTCAATTCATT
GATTTCTCCACCCTAGTTTCTTAGTAAAAAAGGTAGAGCTCATAGAAAGTTTCGTTTTAA
TCGGAGAGGATATTGTTTTTGACTCCGCCAAACTTCAACCCTTGCTCTTTTCTTCTTCTA
ATCTTGAGGTAGGGATTTCTTCAACCTTTGGTATGATTTTTAGTCCAGTTATTTGTTCAT
TGAAAGAATTTAGTGATTTGGGAGATTTTGCATTAAACCTAGGGTTTGATTTTGAAATAT
AAAAGAGGGTTTTCAAATGGGTGCTTGAGAAAGGTTATGGGAATGTGTTTATGGTTGAGA
TATGTTGAAATATAGAATTTCTTTACTTAAATGTTATTTTGAAAATAAAGGAGGTTTTGT
TCAAAAATCATTGTTATTTGGTTTATAAAAGAAAAGGGAAAAGATGTTGGGTTTTGAAAT
GAATGTATCTATTGATGATGAGGGTGGAGTTGGTAGTGCTTGTGTAGCCTACTGGTAGAT
ACGTACCTAGAGATTCTCA
>TeaL_15992
GTTTAGTTATTTGGGAGGTATTGTTTAGTTGAGTTTAGTTATTTGGGAGTTATTGTTGTG
TTTGAAACAGGTTGGGAGTTAGTTTTTCGAAAGAGTTGTTGTCCAGTCCATTACTTCTTC
ACTCGAGCGGTGTTTTGGTCGCTTGAATGGTCTTTTACAGGTCTGAACTTCTAGAGGGGG
TCATTGTGCACTCGAGCGTTGTCACTTATTGTATCTGACGCTGGAGTGGTGGGTTGGTCA
CTCGAGCGGTCTATGCGTATATCAGATCGAGAAAAGGAAAATTTCATCACTTTTTCACTC
ACTCTCCCTCTCTAAAACATTCCAAACCCTAATTTCTTTACATTCTCTCTTTAGTTCTTG
CTTAAAACCTCAAATACACCCTCACCCGTTGATTTCTCCACCATAGCTCTTTGGAAAAAA
AGGTAGAGCTCCTCAAAAGCTTCATTATAATCAGAGGAAATCTTGTTTTTCACTACAACA
AATGATACTTTTGGCTAC
>TeaL_15993
ATTTTGGATTCTTCAACTTTGCTTTGGTAATGGTTCTGTTGCAACCGAACAAATTAGCCT
CCTGCTGAATTGCTTGGCCTTCTAAAAAAGGTTGAAATTCACATAATGAATAAAAGTGAG
CATGAAAATTGACATAATGTGAATTTATGAGAGAAGTGATAAATTCAACAATAACAACTC
ACGGGTAATGAAGGACAAGGAAACCGATAATTTTTCCGATGTGCAACCTAACACATCTCC
CCTACCATCCCAAAATCGGCCACCCATCACCACCACTCCCCATTCGCCACACCCACCACA
CTCCAAGGCCACCCCCCTTTAACATAAAATGCGTATTGGCTATACGTATTGGCTAAACGT
ATTGATTTGCATTTAAACATATTGAATCATTACATACGTATAATGAAGCATACGATACTA
AAATATTACATAACATAACAACAAACAATAAGATGGTAAACAAGAACTGTGCTGCTTTGT
CTTCACACTTCAGACCTTGATATTATAATCATCCCTTTCAGCCACCTGCTGCAACAAATG
TTGGTTCTGAGTCTGCATATCTTCATATGCTTGACCAATAGTCTCAATTTCAGAAATATA
AGCCTCCGATTCACCATCTTTAATTTTAACAAGTCATACAGGCAGGATCAAGGCACAAAA
CCCTTTCAGCCACCTGCTGCAACAAATGTTGGGTTCTTATCTGCATATCTTCATATGCTT
GACCAATAGTCTCAATTTCAGAAATATAAGCCTCCGATTCACCATCTTTAATTTTAACAG
CCTCCTTCAGCTCTAAAACATCCCTGAAGCTGTGAATCCCTCACATTTTTTGCACACTTC
GAAGCTTGTGATCCAAAGGAGAACTTCGACCAGTGATCAGAGGATTTGCCAAAACAAAG
>TeaL_15994
TCAGCTCTAAAACATCCCTGAAGCTGTGAATCCCTCACATTTTTTGCACACTTCGAAGCT
TGTGATCCAAAGGAGAACTTCGACCAGTGATCAGAGGATTTGCCAAAACAAAGAGAACAA
ATACCTACACACACACACATAGTAAAGTTCGAAAAGAAAAATTCAAAAAGAAAAATCCAT
TACCCAAAAAGAAAATTCAAAAATCCACGTCGGGTATAACAGTAATAAGGGGCTAGAAAA
TAAGATTCAAAACTCATCAGTTAGTAAGTAGTTACTCTATCATATTGCCTAACCTGTGAT
GCTTCATGTGAATAAAAGAAGGCAGAGAGAGAGAGAGAGAGAGAGATCAACCATGTAGTT
AACACTACACTAAGATCAATCATGAGTTCAACAACATGCCCAAGATGACAACACTGTAAT
CCTGAAAATTAATAGAAAACTTCATCGAATCTTCAAGTATATTATATATGACTTACAGAA
TAATAGATGGATATACAGTGGGTTGGATACTGAAGACGGGATGAGGTGGCATCTGCAGCC
AAAATAATATACATATTCCACAGAAAGAAAAGCCAACTTACTGGAAACACCAATGTTTAT
GTTGATAATTATTGGCTTGCTCTTGTGGCAAAGGAGTTTGGTTTTGAAATC
>TeaL_15995
AAGTTTTGCACCTGGGACACCCAGGTCACAACGGAGCAGCCTTACCATTGTGCTAAAGCC
AAAATTAGCATGCGTTATTTGCCTACCACATGTTTGAATAAATCCTCATGAAGGTGACGC
AACATCAAGATGTCTTGTGATCAATTTTAGCATCTGAAACTTTAGTTATATTTGTCTATA
TGATCTATTGCTTCTTTATGCAACTGATAATAATTATTATCTAAATAACATGCAGGGTCT
GTGAAAGATTTGGTCATTGGTGAAGAACGTATTTTAATTTTGCTCCTTTTTGGATATGAT
TTTGCTCCTTTTTGTTCGCTAAGTTGAATTTAATTAAGCAGACATCTCATTGATATGAGC
TCTATCAAACTAGTGAATCATGGAAAGTGAAAATAACTGTGAAATTTCACCTACACTATG
CAATACTTCATTTATTAGCAGCCATTTGTCAAAGTCTGTTAACAAACTTGGTCAGATTCA
CATTTGCAAACCTAAGTGCAGCAAACCACATCATCTAAAACTCTTCCAAAACACCAACTT
TAACAATTAGACTCAGAAAGCCAATATATTCTAAACCTTCTCACATTATTATCACATACT
GGCTGTCTAGTGTATTATAAAATGCGAGAAAATTAAAATCTGAACCTCACGAAAAATACT
TGGCTTCAAGCTCAGTTCAGTGGATGTGAAGAAGAGATCGTTTTCCAACATTTTCTTGGC
AACCAAACACAATAATATCACAAGAAAGCTAAATAATGTAAAGAAAAAGAACGAAAGAGA
CGCACCTGAAGCTGTGAATCCCTCACATTTTTTGCACACTTCGAAGCTTGTGATCCAAAG
GAGAACTTCGACCAGTGATCAGAGGATTTGCCAAAACAAAGAGAACAAATACCTGTGATG
CTTCATGTGAATAAAAGAAGGCAAGAGAGAGAGAGAGAGAGAGATCAACCATGT
>TeaL_15996
CACAAATAAATGCACTATGCATTTCTTTGAAAGAAGTATTAGATCCAGCAATATCAGTAA
CCTGATCAACTTTTGTCCCACGCATCTTCTTAAGGCTATGACCTGTGTACTTTTCTCATT
ATTCTATCTTGGGGTTGGCCAGTAAGAATCGTGATCCTAGTTCTTATAGAACTCATTTAT
ATCAATTTCCATATGGTGCACGTATTTGGGTTTCTCAATAACTTCATACAAAAAGGATCA
GGAGAGAGAGAGAGAGAGAGAGAAGATTCAAAACCAAGAGTATGATAAGAAAAAAAAAAA
GCAACATTTAGTGAATGATCCTTATTATAATTTTCAGTGCATTACAAAATATTACAGAAA
TAGTGACTTAAAAGAAAATACCACAATATCAACTTCTGTCACAGCATGATGGTTCGAAAA
TGGTGAGAAACATATTCTTCCTTATAGTGACTCGAATGCTAAATATACAGGACAGTGTGA
CCACAAAGCTAGTTTGTAATAAGTCAGATTTAGTCTGAAGAAAATTCAGCTAAAATTTAA
AGTTAATCAGCAGCTCACCTATGTTCAGCTACTCTCGAGTTTGTCACC
>TeaL_15997
TTTGGGACTCTCTTCTACACCGAAGTATGTCTTGAAACACATCGTTATATGTTTGTGTGT
GTAATGTGTTGTGTAATTCAAAAAAGAAAAAGTAAGTCGCCATCTGATAGACAATTTTAC
ACTTGGTCAAATTGTTGTAGTTCATTCGCCTCTCTTTAGTAGATCGGTTGACATCACTTC
CGCTAATGGCTGCAGGTGTGCTCTCCTGTAATTTTGTTTGAATTCAGATGTGATAGTTGA
GGAGCAATATATATGTCTTTTTCTTTTTTTTTTTCATAAAACAAAAATTTAATAACTTGT
ATGTGTGTTATGGTTACAGTGGTGGATTTTGACAACACTG
>TeaL_15998
CTCGACGAGATCGTCTACCGGAGCCGCTCCGGCGGCCTCCTCGACGTCCAGCACGACATG
GCTGCTCTGAAGCAATTCGACGGCAATTACTGGCGCTCACTCTTCGACTCCCGCGTCGGC
AAAACCACCTGGCCCTACGGCTCCGGCGTCTGGTCCAAGAAAGAATGGGTGTCGCCTGAG
ATCGACAGCGACGACATCGTCAGCGCTTTCGAAGGAAATTCCAACCTTTTCTGGGCTGAG
CGTTTCGGCAAACAGTTTCTAGGCATGAACGATTTGTGGGTCAAACACTGCGGGATTAGC
CACACTGGTAGTTTCAAAGATCTCGGCATGACGGTTTTGGTCAGTCAAGTCAATCGCCTC
CGCAAGATGAAACGTCCGGTGGTCGGAGTCGGTTGCGCTTCCACCGGCGACACCTCCGCC
GCCCTCTCCGCCTACTGCGCCGCCGCCGGTATTCCCTCCATCGTTTTCTTACCCGCAAAT
CGAATCTCAATCGCCCAATTGGTTCAACCGATCGCAAACGGAGCGTTCGTGTTGAGTATC
GATACCGATTTCGATGGATGTATGAAGCTAATCAGAGAAGTCACATCCGAATTGCCTATC
TATTTGGCGAATTCACTCAACAGTTTGAGACTCGAAGGGCAAAAAACAGCCGCCATTGAA
ATTCTTCAGCAATTCGATTGGGAAGTTCCAGATTGGGTCATCGTTCCTGGTGGAAATCTA
GGCAACATTTACGCATTCTACAAAGGATTCAAAATGTGTGAAGAATTGGGACTCGTTGAT
CGAATTCCAAGGCTTGTTTGCGCTCAAGCAGCGAATGCGAATCCATTGTATCTACATTAC
AAGTCAGGTTGGGGTGAATTCAAGCCAGTGAAAGCAAATACTACATTCGCTTCAGCTATT
CAAATCGGAGACCCAGTATCCATTGATAGAGCAGTGTTTGCACTCAAGAACTCGAATGGG
ATTGTTGAGGAAGCAACTGAGGAAGAACTTATGGATGCCATGGCACAGGCTGATTCTACA
GGCATGTTTATATGTCCTCACACCGGTGTTGCATTGACGGCTTTGATTAAATTGAGGAAT
AGTGGGGTTATAGGACCGACTGATCGGACGGTTGTGGTGAGTACGGCTCATGGGTTGAAA
TTTACGCAGTCCAAGATCGATTATCATTCGAAGGAGATCAAGGACATGGCGTGCCGCTAT
GCGAATCCACCGGTGCAAGTGAAGGCAAGTTATGGGACAGTCATGGATGTTTTGAGTGAC
TATTTGAAGAAAACTCCGAAATTTTAGGGGAGGGACTATGAAAAAACCAGAGAAATCAGT
CCAGAATTTAAAATCAATGGGTATGATTTATGTGTAATCCTTGGTGCCTCGAATTCACCA
TGGCTCAAATTTTAAATTTCTGTTTACTGGTCGTTTGGCAAAAAAGTTGACAGCGCCGAA
CAACCGGCCAGATAACTGACCGGACGACCGGTGAACAGAAATTCAAGCCATTTGAGGCAA
GGTGAATTTGAGATATGTAACATTTGCTCTCATGTATGGTGTCGTCCCATAACAAGAGAT
TTAAATATATGCCACACATTTAAATTTCTTTTTTTGGGTGCTTAGTTTTCTTCCAAGAAA
TTGTTAGTTTTTTTAGGGATGTTCTATTTGTAGAAGCCACTGTATTTGAAGGAAGCACGT
GCTGATCTTGGCATACAATTTTAGGGTATGTTTTGGGGAAGCCATTTTTATTATTTGGCT
TCTTGTTTGGCTTCAATATCTTTTTGTAAAAAATAGTTCTAGTTGAAGTTTGATTGTCAG
TTCGTAATCTTTCATTATAAATATTATGTATGGTGGAAAGTTATTTTGAAAATCATTTCG
AAAAAAATGTGTATGGTCAAGATTTAAAATTAGTGAAATATGAATCACATATAAAAT
>TeaL_15999
GTTTGAAAACTATGTCAAAAAATAAACTTATTTGACAATTAAGCTTGAAAACGGGCCATC
GGAGCCCAAAATCATGTAACAGTCACGAGAAGGATCGGGCAATACCTCAGACACCTCGAA
AGGGATCAATGTATGTTGTGGAAACTTACAGAACAAGCACCGGACTCCTGGTCTTAAAAC
TAAGTCGAAAAAGGCACTTTTTTCACATTTAAGCTTGAAAATAGGCCATCGGGGGCCAAA
ATCGATTAACAGTCACAAGAAAACCCGGGGAAAACCTCAAACACCTTGGGAGTGAACAAT
GTAAGTTATGAAAACTTACGGAATTGCCACGGGACTCCCGGTTTGACAACTAAGTCTAAA
CACGCACTTTTTTCACACTTAAGGTTGAAAATAGGCCATCGGCGGCCAAAATCGTGTAAC
AGTCACGAGAAGGCCCAGGGAACACGTCACACACCCCGGGAGGGACCGATGTAAGTTGTG
GAAACTTACGGAACTAGCACGGGACTCCCGGTTTGGAAACTAAGTCCGAAACGGCACTTT
TCTCGCACCTAAGCTTGAAAATAGTGCATCGGGGGGGGGGCCAAAATCGGGTGACAGCCA
AGAGAAGGGCCGG
>TeaL_16000
ATTTTTCTCACACTTAAGCTTAAAAATAGTCCATTGGTGGCCAAAATCGTGTAACAGTCA
GGAGAAGGCCCAGCGAACACTTCAAACACCTCAGGAGGGACCAATATAGATTGTGGAAAA
TTACAAAATTAGCACAGGACTCCCGGTTTGAAAACTATGTATAGAAATGCACATTTCTAA
CACTTAAACATGAAAATAGGCCATTGGGGACCAAACTCGTGTAACAGTCATGAGAAGGCC
TAGCAAACACCTCTAACACCTCGTGAGTGACCAATCTAAGTTGTGGAAACTTCCGGAACA
AGCACGGGACTCGCGGTTTGAAAACTAAGTAAAAAAATACACTTTTCTAGCACTTAAGCC
TGAAAAGAGGCCATCGGGCACCAAAATCGTGTAACAGTCACGAGAAACCCCAGGAAACAC
CTCAAACACCTCGGGATGGACCAATGTAAGTTTTGGAAACTTATAGAACTAACACAGGAG
TCCCGGTTTGAAAACTAAGTCGAAAAAGGCATTTTTTTCACACTTAAACTTGAAAATAGG
CCATCGGGGGCCAAAATCGTGTAACAGTCAGGAGAAGGCCTGGGGAACACCTCAAACACC
TCGGGAGGGACCAATGTAAGTTGTGGAAACTTACGGAACTAGCACGGGACTCCCGGTTTG
AAAACTATGTCGAAAAAGGCACTTTTCTCACACTTAAGCTTGAAAATAGGCTATCGGGGG
CCAAAATCGTGTAACAGTCACGAGAAGGCCCGGCAAACACCTCAAACACCTCGGGAGGGA
ACAATGCATGTTGTTGAAAATACTGAACTAGCACGGACTCTCGGTTTTAAAAGCAAGTTA
AAAAATCCACTTTTTTCACACTTAAGCTTGAAAATAGGCCATCGATGGCCAAAATCGTGT
AACAATCACCTCAAACTCCTCGGGAGTGACCAATGTCAGTAGGGGGAACTTACGGAATTA
GCACGGGAGTCCCGGTTTGAAATCTAAGTCGAAAAAGGCCCTTTTTCACACTTAAGGTTG
AAAATATGTCATCGGGAGCCAAAATCGTGTAACGGTCACAAGAAGGCACGGGGAACACCT
CAAACATCTCGAGAGGGACCAATGTAAGTTGTGGAAACTTACGGAACTAGCACGGGACAC
CCGGTTTGTAAACTAAGTCCAAAAAGGCAAATTTCTCACACTTAAGCTTGAAAATAGGCC
ATCAGGGGCAAAATAGTCTAACAGTCACGAGAAGGCCCAGGGAATACATCATACAACTCA
GGAGGGACCAATGTAAGTTGTAAAAACTTACGGAACTAGCATGGGACTTTCGGTTTGAAA
ACTAAGTCGAAAAAGTTGTTTTTTCACACTTGAGCTTGAAAATAGGCCATCGGAGGCTAA
AATCGTGTAACAGTCACGAGAATACTCGGGGAACACCTCAAACACCTCAGGATGGACCAA
TATAAGTTGTGGAAACTTATGGAACTAGCACGGGACTCCCGGTTTGAAAACAAAGTCAAA
AAATGCTCAAGCACTTAAGCTTCAAAATAGGCCATCAGGGGCCAAAATCGTGTAACAGTG
GCGAGAAGGCCCGGGGAACACCTCCAACACCTTGGGAGGGGCCAACGTAATTTGTGAAAA
CTTACGGA
>TeaL_16001
GAAATTTGAATTTGAGGTGTTGATGCCCCAAAATTACCAAACGACGTCTGTTTGGAAACA
CCGCGGGAGGGACCAATGTAAGTTTTGGAAACTTACAGAACTAGCATGGGACTTCCGGTT
TGAAAACTAAGTCCAAAAAGGTACTTTTCTCACACTTAATCTTGAAAATAGGCCATCGCA
GGCCAAAATCGTTTACAGTCGCGAGAAGGCCCGGAGACCACATCAAACACCTGTAGAGGG
TCCAATGTAAGTTGTGGAAACTTACGAAACTTGCACGAGACTTCCGGTTTGAAAACTTAG
TCGAAAAAGACACTTTTATCACACTTAAGCTTAAAAATAGACCGTTGGGGGGCCAAAATC
GTGTAACAGTCACGAGAAGGCCCGGGGAACACTTCAAACATCTCGGGAGGGACCAATTCA
AGTTGTGGAAACTTACGGAACTATCACGGGACTCACGGTTTGAAAACTAAGTCAAAAAAT
GCACTTTTCGAACTGAAAACAGGCCATCGGGGGTCAAAATCGTGCAACAGTCACGAGAAG
GCCTAGGGAACACCTCGAACAACTCGGGAGGGACCAACATAATTTATAAAAACTTAAGGA
ACTAGCACGGAATTCCTGGTTTGAAAACAAAGTCCAAAAAGGCACTTTTCTCACATGTAA
GCTTGAAAATCGGCCATCGGGAGCCAAAATCGTGTAACAGTCACGAGAAGGCCTGGGGAA
CACATCAAACACCTCAGAAGGGACCAATGTAAGTTTTGGAATCTTACGGAACTAGTACGG
GACTTCTGGTTTAAAAACTAAGTCGAAAAAGGCACTTTCTTCATACTTAAGCTTGAAAAT
AGGCCGTCGGGGGGCCAAAATCGTGTAACAGTCACGAGAAGTCCCCGCGAACACCTCAAG
CATCTCGATAGGGACCAATCTAAGTTGTGGAAACTTACGGAACAAGCACGGGACTCGCGG
TTTGAAAACTAAGTAAAAAAATACACTTTTCTAAAACTTAAGCTTGAATAGGCCATCGGG
GGCCAAAATCGTGTAACAGTCACGAGAAGGTCCCGCGAACACCTCCAACACCTCGGAAGG
GACCAACGTAAGTTGTGAAAACTTACGGAATTAGCACAGAACTTCCGGTTTGGAAACTAA
GTCTAAAAAGGCATTTTTTTCACACTTAAACTTGAAAATAGGTCATCGGCGCCCAAAATT
GTGTAACAGTCACGAGAAGAGCTTAAACACCTCGGGAGGGAAATGTATAAGTTGTGAAAA
TTATGGAATTAGCACGGGACTCGCAGTTTGAAAACTAAGTCGAAAAAGGCATTTTTTTCA
CACTTAAGCTTGAAAATAAGCCATCGGGGGGCCAAAATCGTGTAACAGCACGAGAAGGAC
CGGGGAACGCCTTAAATACTTGGGGAGGATCCAATGTAAGTTGTGAAAACTCACGAAACT
AGTATGGGACCCCTGGTTTGAAAATTAAGACAAGAAATGCACTTTTTTCACATTTAAACT
TGAAAATAGGTCATCGGCGGCCAAAATTGTGTAACCGTCACGAAAAGACCCAAGGAACAC
CTCAAGCACCTTGGGGGGGCGAATGTAAGTTGTGAAAACTTACGGAACGATCACGAGACT
TCTGGTTTGAAAACTAAGTCGAAAAAGGCACTTTTCGAACACTTAAGCTTCAAAATAGAC
CGTTAGGGGCCAAAATCGTGTAACAGTTACGAGAAGGCCCGGGGAACACCTCAAACATCT
CGAGAGCGACCAATTCAAGTTGTGGAAACTTACGGTACTAGCACGGGACTCGCGGTTTGA
AAACTCAGTCAAAAAATGCACTTTTCGAACACTTACACTTGAAAATAGGCCATTGGGGGC
CAGAATTGTGTAACAGTCACGAAAAGCCCGCGGGAGCAACACCACTAACACCTGGGCACC
GTAACGGTTGAAAACTTA
>TeaL_16002
TGAAAACTATGTCAAAAAATGCACTTTTCAATCACTTAAGCTTGAAAATAGGTCATTGGT
GGCCAAAATCGTGTAACAGTCACGAGAAGGACCGGGGAACACCTCCAACACCTTAGAAGG
GACTAACGTAAGCTGTGGAAACTTACGGAACTAGTACAGGACTCCTGGTTTGAAAACTAA
GTCAAAAAATTCACTTGTTTCACATTTATGCTTAAGAATAGGCCATCGGGAGCCAAAATT
GTGTAAGAATCATGAGAAGGCCTAGGGAACACCACCAACACCTCGAGAGGGACCAACATA
AGTTTTGAAAACTTACGGAACTAGCACGGGACTTTCGGTTTGAAAACTAAGTCGAAAAAC
TCACTTTTTTCACATTTAAGTTTGAAAATAGGCCATCGGGGGCCAAAATCATGCAACAGT
CATGAGAAAGGACCGGGGAACACCTTAAACACCTCGGGAGGGACCAATGTAAGTTGTGGA
AACTTATGGAACTAGCACGGGACTCCCGATTTAAAAACTAAGTCGAAAAAGACAATTTTT
TCACACTTAAGCTTGAAAATAGGCTATCGGAGGCAAAAAACGTGTAACAGTCACGAGAAT
GCCCGGGAACACCTCAAACACCTCGAGAGGGACCAATGTGAGTTGTGGAAACTTACGGAA
TTGGCACGGGACTTCCGGTTTGAAAACTAAGTCGAAAATGACACTTTTTTCACGCGTTAG
CATGAAAATAGGCCTCAGTCTGTCAAAATCGTGTAACAATCATAGGAAGGGTGGGCTACA
CCACAAACACCTCGGGAGGGAACAATGTAAGTTTTTGAAAATACGGAACTAGCACGGGAC
TCCCGGTTTTAAAAGTAAGTCAAAAAATTCACTTTTTTTGCATTTAAGCTTGAAAATAGG
CCGTCGATGTTCAAAATAGTATAACAGTCACGAGAAGGCCTAGGGAACACCTCAAACTCC
TCGGGAGGGACCAATGTCAGTAGGGGAAACTTACGGAATTAGCACGAGATTCCCAGTTTG
AAATCTAAGTCGAAAAAGGCACTTTTTTCACACTTACGGTTGAGAATAGGCCATCGGGGG
CCAAAATCGTGTAACAGTCGATGGCACGGGGAACACCTAAACACCTCCAGAAGGACCAAT
GTAAGCTGTGAAAACTTACGGAACTAGTACAGGACTCCCGGTTTGAAAACTAAGTCCAAA
AAGGCAAATTTCTCACACTTAAGCTTGAAAATAGGCCATCAGGGGCCAAAATAGTCTAAC
AGTCA
>TeaL_16003
AGAGAATCAAGGTTAGACTGCCCTAAAGTAGTACTTTTTGTTCCTAGAGAAAGGGACATA
GAACTGAAGGGGATATGCTCTGGAAATCCCAGTGAAGACTCTTGATTGGAGGAGTTGTCT
CTGTTGCGTAAATTTGCCGAGATCAGAGTTAAATATTGCAGGTCTCGCTGTTTGGAAGTT
GAACTAGGTTTCCAGTCAAAAATTGGATGATCACTGCCACCTCCTTCCTCTGAAAGAGGA
AATCTCCTATTCGATGAAGGAAAGAGCAAAGAAGGTTTCTTATCAACTCGAAGATGATCT
TTTTTTGCACCCTCATGCTGATCCCAAAGTTTATCAAGCGATGGTGTAATAGGTTGGACT
TCCACAAGTGGGGAAAACACTTTCATATCATCCTTCTACAAGCTATCACCGCTA
>TeaL_16004
ATGTCATGCCAAAACTAGTGTAACCAAAAAGTGAGCATCATTATACATGAAACTTGCAAT
CACAAAGTTTGAAGCGTCTTCTCTATACTGCATTGCTTGTGCCGCTAGTATTGAGATAAA
TAGGTCCTAAAAATGTTTACACAAGCACCCACCACCTGCACCATAAAGAGAAGTCCAGGG
GCAGGCTGGCAGCTGTCAGTACAGGGTTTGGGGAGAGTTTGATATACGCAGCCTAACGGC
ATGCAGAGATGATGTTTCCGCAACTGTAGGTAATTTGCAACTACAGTTAATTCTATAGAT
ATAATTTAATATATTTGTACTGCAAAATGATAAATTAAAAATAATAATCATCCAAAGGAG
GATTTTCAGCAATAATTTCTGTAATAATACCAATCACAAAGCTGCCTGCATTAAAGTAGC
TACAAATCTATCACAGGGAGGTGCCAATAAACAAAATAAAGTCATAATCTTGTCCAGAAG
GATCAAATCCCATCACTTGTAATCCTCAAAAACTAGATCCTAATTTTCACTCTAAAGAAT
GTGTCCCTTGTTTGATAGACTATGTTGTTCTCCCTCAGTCAACAGTAAATAAAAGAAGAA
ACAAGATGCTTGCATGAGTTGAACCTCATAAACTCAGAATTGAAAGCAGAGACAGAATAC
ATTGAATTCCATATAACTTATTTTCTCAAAATGAAACCTCTTCTCAAAATTCTCAAAGTT
GAAATCAACCATAAAATCTCACCTCAGAACTGATGGGAAAAAAGGAATAATGAAGTCACA
AGGCAATGGATGCCTGTTTCTTCCCTTTCTTGCTCCTAGCAGCCTTATCCCCTCCCATCA
TCATCCTCGAGAGAATATCTGCTTGCTTTGTATTCCCCTCCTCGTTAAGACTCTTGATCA
GATCCTTGCAGCTACTTTCATCAGTAGGTCCTCCTTTCTCCATTATTTTACACAATATTG
AATATGCATTAAGAGTCTTCCCAGCTGCTAAAAGAGCATCTAATACCTTATCATAGCTTG
AAAAGTCTATATTAAAGTCTCTCTCCAAACCAAAATCTAACAACTTCAGAGCAGCAATGG
TTTTCCCTTTCTCACAAAGAACAGACAAAAGATTATCAAAATCAGGTGTGCAGCCACCGT
GCATCAGTACGTCAATTCGTCCAAGGGCTTCCTCAACGTGACCCCTCAAAAGAAGAGCCT
CCAAGATCTTAGCAACCAAGTCCATGTTCTCCTTGACCCCCTTTTCAACCATAGTATTCA
TCACACGACTTGCCGTTTGAATCCTCCCATCTTCAAACAGACTCTGCATCACCGATCTAT
AAAGGGCTGAATCTGGAAGATGCCCTTGTTCAATCATACTATCCAAAGCAGTTTTAGCAT
```
