## Supplementary Files (1-5) for "Construction and analysis of an interologous protein-protein interaction network of *Camellia sinensis* leaf (TeaLIPIN) from RNA-Seq datasets": S1_Supplementary_File.txt (part 27 of 248)

```
CAGCTGCCTCGCCTTTCTTCAAGTAGCTCTCAACAAGCAACTTGTGAGCACTTCCTTCAG
ATGGGACCTTTCTCCTAATCATGATGTTCAAAATTTCAAAAGCAGAATCAGGACTCCCTT
CTGTTGAATGTCCTCGTAGGAGATTATTAAAGGCAACGGAATCCTGAACACCCTTTTTCA
TCAACTGCCGGAAAAAGGTTTCAGCTTTTGCTGTCTGCCCATTGTTGCAGAGGTACATTA
TCATTGGGTTATATGCACTAGGCTCCATCTCCAAAGTGCTCTGTGGCCTCAAAATAACTT
CCTTTTCAATCAGCTTATCTAACAAATTAACTGCCCGATCAAACACACCAGCCTTGCAAA
AATTCTCAATTAAGACACCATAATGTCCAGCCTCTGTTGGAATGCTCAACCTAATCATTG
CTTTGAGCACATCTGCAGCTGCATCCAAGTTATCTGCCTTGCACTGGCCAGATATCAATC
TTATGAAGATTGAATTATCCTTAGGAGGAATATATTTCTCCACCATCTCCTTCAAAATGT
TTCGAGCTTCAGGCATTTTCTCTGCATCACAGAGCCCTGGCAACAGAGTAGAGTATGTAA
TTGCATTTGGCTTAATACCAAAACTTTTCATCTCTTCAAGCAATCTCAACGCATCATCAA
CTTGTCCAACCGAAACATACCCTTTGATCATGGTAGTATAACTTATCACCGTTGGAGCAA
TATTTCTTCCCTTCATCTCCACAAAAAACTTCTCTGCCTCCTCCATCTTTTTAACTCTAT
GATACCCATTAATCATCGTATTATACGTAACCACATTAGGCGAAATCTCTCTACTTTTCA
TCTCTTCAAAGAATCGATTTGCAGTCTCAACCCTCGATGAAAGGAAAAAACCCCAAATCA
TAAGATTGAAGGTGTGGCAAGTTGGCATTATCCCTTCACTTATCACTTTGAACAAAGTAT
CGTAGGACTTTATCGTCCTCTCAACACCCAATTCCTCCATTTTCTGAAAAATCTTCACAC
TCTCTTGAACAATACCCGCCTTTCCATAGCTATCAATCAACATAACAAACATGTCCTCAT
CCCATTCCACACCCTTCTTCGGCATATCCAACAATATACACCGGGCATGATTGAGCTTCG
AAGCTCGACCCAAAATCTCAATTATCTTGAAATGGGTTTCTTTATCATGCTGGAACAACC
CAGCTCGCTCGACCCACCGGAAAAACTGGAGAGCATGGTCCGAGTTCCGAGCACCGTGCA
ATACATTATAAACAAGCGAATGATCAAATTCAGGCACTAAATTCCTAATTGAGTTCTGTA
AACGAGTCGTCCAAGGCCGATTGGCCATCATTCTACATATAATATCCTCTAATTTTTCTG
GGTTTCGATGCTTACCTCTTAGGGTTCTCTGATTCGCAATCACTTCAACATTGGGGCTTT
CGGGCACGATCGTAGCAGCTGAAACAGGTGTATCGATTGGTGGGTCTGGAGCAGATGTGC
AAAAGAAGTAGAGGGATTTGAGGGAAATGGGATTTGAAATCAAGTAAAACCTAGGTTTCA
AAAGAGGCGGCTTTGATGCAGAGATATAGGCCATTTCTGGGTATTTCTCTGATCTGTGAA
ATGAGTGTGAAGAGACTGTAAAATGGAAGGGATGATTCTTTGTAGTGTCAAGTTTGGTTC
TGTGAGAGAGAGAGAGAGAGAGAGGACTTTGAAAGATAAGTTATGCACCAGCATCATCCC
AAGTGTTTCACGTGGGGAGAATTTTTTTTCCTTTGTATGCTTCTGTCTACTGAAGCTTAA
TTTCATTAGCCAGGCCAATATTGACATCTTCTATGAGCTGCCAGCAAGCCTTTTGCATGC
CTTTGGTTCATTCTTTGATGGAAAGTTAGTCTTGGGTGCATATAGCTGGGATAAAATAAC
TAAATATTGTAGGGAACTCCTTTTTAGGAACACCATGAAACATTATGAAAATTTAACACT
GAGAGGGGGAACATGTTCTTTGATTATTTTGCAGAGGTTAACTCTTATAGTGCTTGATAT
TTTTTTGCTAACTTGCCCATCCCTTCGCTTCCTAAACTAGTGTTTTATTTTTTCTTAATG
GAAGTTGCTCAATAAATTTCTATTCCCATTTGGTGTTTTACTTACACTTGTTAGATCAGG
CTTTGAGCTTCAGTTTTCCATGTTTCTACTTTTGATTCTAGTAATCACTATCCAGTTATT
GGCTAATTGTTCTCACATTCTCTTAATGGGGCTCTTTGGTTGTGTAAGTTATTTGGTGGT
TGTGTAAAAACTAATAGGTGCTTTCCTGGCCTGACCATTTAGGCAGCCGTCATGTCATGA
TACTTCAGCCTATGGACACTTAATTGCATACTTTTATGCTTACCAATCTTAAGACGATGG
CTGTTTTTCTCTTTCTTCTTTGAAAATAATCTTAATGGAGTGTCACTAGCTTTCACTAAT
GTTGACAATTGTTAATAATCATTGTATAAAAGAAGTTCTCAAAAAGATTTGATGGGAAAT
ATGTTTTTTTTGTGTTTGTTGCTTGAACTGCAATATCCAGTTGTTTGGGTCCGTGTCATT
GCATAATTAGATTGTTATTCTGTAAACATATGTAGGTAATAGGGTCACACTTGTAGAAGT
CGATGTGCATGTATCAAGTTTTCAGTATAATCTAAAATAAATGATGCCTCAGATGGCCAA
TGGTTTCTATTGGTTCTTTACCCAATTGCCTTCCCGCTGGCCCAGTTTGTTAAGCGGGTT
CACCTAGATGTTTTGCCATTTTTCTTTCTCCATAGTCTATGATTTAGCTAACAGAAAGAT
CTGGGAGATTGTCACAGGACATTAGTGGTAATAATATGCATAACTGTCTGACCTTTGTAG
CATGACATTCAGAATGTTGCCATATTATTGTATCACACATGACAGTCTTGTTTTTTCTAT
TTTCCTTTTCAAGTTACTGACATGTACGATTCTGGCTAGTAGAATTTCGTGCATTGTCTT
CGTCCACTTGCGTTCACACCAGTCGGTTCTTTCCTGAATTGTCAATTACATACTCAAACA
AAAATTTATCTTTTGGGATAGTTGATCTTGGCCTCTTTCCCAATGCTGCAGAGAAGTATG
GAATCTCTCTAGGGAGCAACGAAAAACTTCCAACATATATATTGTTCGAGAATGCAGTGG
AGGTTACACGCTTTCCTGAGGTGGATTTAGCTTCTAATCCTCCTATAACAAAGAAACTTC
TTTGCCGGCATTTTGAGCTTGATCGATGCCTCATTGACTACATAAATGCTAAATAGGTGA
ATGATTCAGACGACGTGTTCTGCAATTGAGTTTTCTCGCTTCATTTCTTTCTATTTGTAT
TATTTTACAATTTTGTTTTGAGGTGTAGAGTCACGTATAATATAAATTTGAATGCTTGAT
TGCTAGAAATGTTGCTGGCGTTTGGTCTTGAGTCCTGGGAAAATTACCAATAGATCTTGC
AATATTTCTTTAGATTCTTAGTTTGAAATGCTTACGATTGTTGACTGGGAAAAAAAATCT
CTACAAACTTTGTTTACAAAGTGATGTGGCATCTGACTTGAATTTGCTGCAAAACTCTAC
AATCTCTTGTTTGTTTGTTTATTTATTT
>TeaL_16005
TCTCTCGCAAAGACCGACACAAAGGGATTTGGACTACTACATTTCCATCATGTCAGCTCC
GTTGGAAAACCCAAATGAAGATTTGGGACTTGGATGGGATGTAGAAGACTTTGCAAGCCT
CAACCTGGGAGAAGATAGCGCTCCCAGCAGGACCTGCCAAGCACTCCTTGCAACACCCTG
CTTAACATACTCTTCAACACTGAGGTTGCCGCTTTTCCCAACTTCCTCCAACACTACATG
CAGCTACATTATGGCAGACGCTTCCACCTCGTCATCATCACAAACACGAAAAAAAAGGGA
AGCGAGGCCTAGTTCATGAGCCAAATCATGGGCTATCCCAACACGAAAGCCTTGGCTCCC
TCTCTTAGCGGCATGGAAAGGTGATGGGTGAAATTTGGTGCCTATGGAACGAAGCTGAAA
TCTCTTGTGAAGTGGTGGAGATTCTATGGAATCGAGCCATCGCCCAACAAACCCACATCT
TCATCCGACCAGCTCACACCGGATGAAACTTTAAATGTAAACTCCCCATGAGCAATTCAA
ATCCCCCCATTGTATCAAAAGCCTAAGTTTAGATAACTCTATTTAAATACTTATCTGCAT
GAGCTAATATTTTCAAAACTTTGTAACATAGTCATGTACAAATACTCTCATTAGCTGTAA
GAGCATTTGTACAGGGGGCATTATTGTGGGTACTTGTATCAAGCCAATACGCGACAAGCC
CTACGAGTGCCACATCACCAAAACCTCGCCCGCGTGGTAGACCAATAAGGCACCACGTGG
GCATATCACATGTTTGATACATGGTGAGCTCTACGGGCGCCATGTGCCAAGGCACCACAC
AAAACCAAGGCTATATGCTTAGCCTAAGCGGGAGCATACATATAAGCCCAAATATATCTA
AATATGAAGAGCCCTGCAACAGGCAGCACCATGGCCCCGCAGGGCCCATGGTCCTTCATA
CCTCGCTCCAAGACCAAACAACAATACAATCAGCCCCCGGTTCACTTGGACTTGGATTGA
TAAACACTGGCTCTCCTAAACATTGAAATAAGCCCGCGGCCCATTCTCCTACTTGGTCGC
TTAGAAGCGAGCCCCTCTCCTAAACATTGAGATAAGCCCGCGGCCCATCCTCCTACTTGG
TCGCCTGGAAGCGAGCCCTTGGCTCTCCTAAACACTAAGGTGGGCCCTAGCCCATTCACC
TACTTGGATGCCTGGGTTGGGAGCAGGACCCAGGCACTACTGCTCGGGATCATCAGAGGA
TACTGGACTGGCGGCTGAGGTCATGGGATCGTCGAGATGGTTGTCTTCTTGCTAAGACAA
CTCCATCTCGACCAGGCTTGGAGAAGAGGCAACAATGACCTTACGTTCATGTCATCCGAT
GCATATACGAAACGTTACTTTCTGCCTGCCATGAAACGTTGCTCTCCGCCTGCCGTCAAG
CCACAGACGGCAGAAGGGCTTATATCACTTCTGGCAGAGTTGAGGAGAACGAGCCACCTG
TCCAACAGTTTGCTTGGGCTCCAATACTCCTGTGGCCTATATAACGTATCGTATATGCAG
CGAGACAACAACAACAATACAACCAAGTCTCATGCTAAAACACCCTCTCTCACTTTACAT
TAGTATTTAAGGTCTATCACTGCCAACCTCTCCCTCTCTAAGCTTGCCTTGATTTCCTCC
TCTCCATCTCCAGTGATCCCAAGCCATTGAAGTGCCCACCATCTTCTCGGACTACATCTA
ACCACACCTCTCACCCACATTACTCTGCTGGGGAAGAGTGGTGCCCGCTTCACATGGCAC
CCAAAAAGAACATTGGAACTGGAATAACAGCATTCCAAGGTGGCGGTAGGGAGACCCTGG
CGGAGACCTCAGAACACAACTCCGGCGGCTCTCCAGAAGAACAATCCTCCCAACCGGTCA
TAGCGGATCAACTACGTGCGTTGACTGAGAGCGTCACCTCTCTTCAACAGAACCAACAAC
TCTTAATGGATGCCCTACTAGCCTTACAAAAGGCACCTACACTTCCATCATCGTCTAACC
CTCTTTCAACATCACAAAATGGCGCTCCGCCATTAGCCCAGAATGGCTCGGAAGCCAACC
TCGCTACACAAAACAACTTGCGAACCCAGGCGGGAGGACAAACAGTCGCCCCGCTCCCTC
CGTCAGCTCCCAGCCAAATACCTCCACCGCAAGTTGGATCCATTAGCGGAGCTCCCACCG
CAATGACTTCGACTAGCTCTCTTGCTCTCCCGGTGGATCAGAACCCTTCCCAGCCATTAA
CATTGGAAGTAGTAAAAGAGCACATACACAGTCTACTTCAGACAAACAAAGGTCACATCC
CTGCCTCCCCAGAATTGGACCTCCGTCCCCCTTACCCTATTCACATCGCAAGTCTTCCAT
ATCCGGCGGGATATACAGTACCCAAGTTTGTTCGCTTCGACGGACGAAAAGGGAACGCCA
GGGAGCATGTTTCACGCTTTCTTGACGCCCTTGGAGCTCACCGAGAGGACCGAAACCTCC
GCATGAGGGAATTCTCCAAATCCTTCACAGATCGAGCATTCTCGTGGTATGCTAACCTCG
CTGCTGGCTCTATTTCTTCATGGGAAGCCTTAGTAAAATTTTTTTACATCAAGTTCTTTT
ACGTTGAAGAAAGGTTAACCACCCTTCATTTTATGAGGGAAACACAACGACTTGGGGAGG
ACATCCTCGTTTGCGTTTGCTGTTTCAGAGAAAAAGCAGTAGACATTCAAGACCCGATGG
AAGAACACCAACTGGTGTCATTGTGCATTGAAGGAATGCTCATGACTTATAAACTCCAGT
TGGTCAACCACCATTTCCTTGACTTTTCCGCTTTATGTGCTGCGGCCCGAAACATAAGTG
AAACAGTAAGATCAAGGGCACGAATGACAGCACCACAACCCCACTCATGGCGACCAACGG
CACCTCAACCTTCCTCATGGAGGCCTAACCGACGCGATCACGCTGTGTATGCAGCCGAAG
GCCCCTTTAGAGGAAGAGGAGACTCGCAGGCAAAAAAGAGAAAGTTTAATCAAATTCCCC
CGCCGTTACCTATATCAGTGGACGAGGCACAAGCACTCCTCAACGTTTAGGTAGAAGATG
GAAAAGTTCACCTCCCCGAGCCAAGGCGACTGGTCACCAAAAAAGATCCAAGCGCGGGCA
GACTATTGCATGTACCATCGTTCCGTTAAACATCCTACTACGGAGTGTTGGGCACTCAGA
TCCCTAGTTCGAAAAATGATGTCTGACGACGCTTTGGAGTTACCCCGCCAAACAGAAGAT
GTCTTGAAAGATCCCCTCCCGCGCCACAAGGATAATGGCAAGACGGTCATGATGCTGTCG
CATTATGACGAGATGGAAGAGCCGATGGTGTGCGAGTTCTCTGAACCCGCAGCTCCCACT
TGTCCAGACTTCGAGACCAAGCGTGTGATAGCGCTTAAGAAATCGACAAAGTTCAAATGG
TTCTTTGACCAATTCGGCCTGTCCGAAGCAACACGCTTTGAAGCCACCAAGGCCTTTTTA
AGACTTGCGGAGCAAAACGATGAAACATGCATGAGTGTAAGCGGATCAATAAGGAAAGTA
TTTCGGGACAACTCCTTGGCAATAACCTTTACCGAGGCTGACAAACAAGTACTGTTTCCA
CATAACCGTCCCCTCTACGTCCCAATATTCATCAATGGGATGGAGTTTCAAAGAGGATTC
ATGGATAAAGGAGCTTTACTCAATGTAATGCCTTATTCTACTTTCCAGGCAGCCGAGATC
CCACCAAAACACTTAGTCAGACAACCCATCTCCATCACCGGTTTTGGAAGCCAAAAAATT
AAAACCATAGGTCATGTCCAGTTAGACTTAGCTGTGGGACCAATTCGTTCCACTACTAAG
TTCCATGTTATAGAAGCAGAGACGACCTATCAAGCTCTCCTAGGGAGAACTTGGCTTCAC
ATGTATGTTGCGATTTCGTCCATCTACCATCAATGTGTCAAAGCAATCTACAACAATGAG
GTAGCTAGCTCTCAAAAGCCTTTTCGAGTAGATGAAGCTCACATGGCAGATGCGGTATTT
TACAACCATGTCGATGAAGATGAACCTCCCTTGCCACTTCGAGGAACTCCTATACCCAAC
TGGGACGACCTCTCTGAAGAAGATTCATCACCACCTCGCAGAAAGACATTCACCAAATCA
GAATCTTCAAGAAAGCTCCCTAAAGTCACCAGGTTTCAAACAAAAGATGGCGGAGTGGTA
TACCGTTTATGACGGTGCGAGGGGTTGGCAAATGTTACCAATGCCGACCCCCAGCTAGAC
GACGTAGCAATCGCCCATCGTGAACTAAGTGGAGAAGATCACTGTTGCTACACCTTGTCT
GCGCTGGCCCAACGCCCGCCAATGGCAAAGAATAAAAAAAGTAGAGACAAGAAGAGTAGA
AGGAGGGAAAAAGTCGTGGCTTTTCCAGCAACAGATAAACACTTTGACAGATCCTATTGT
CCTGTGATAACTCATTTGGATGGAGCTGAAGGCTCAAATGTTAAACCCCTCGCCAAGGCA
ACCATTTCATCTCCTAACCAAGTCCCCGCCAACTCAGTTGCAATCCTAAAGCAAGATGGA
TTGCAAGATGTTCGACCTGCTCCAGAGTGTTTACAGGACGGCCCTCGGCCCCAAAAGCAA
GAACTGGAAGAAATCAACATAGACCCTGAAAGGGAACCCAGGTCCTATCTTCATTTGCAA
AGATCTTCCAGCAGAACAAAGGGGGCCCCTCAT
>TeaL_16006
TCTTTTTGTTTTTCTGGACGACTAAGTGTTAGTTGCCAAGCAACTGCACTGAAACATAAC
CAAAACAATTATTTAGTATTCATTATAATTAGTTTAAATATATAATGACCCAGGTGCACA
TCTGATATACTTCACCAGTGATCCTCATTAAGGCAAAGAAAAAGACTAAATAACTGCTTG
ATAAAATTGAAGATTTAAGAATTGTAAATTTTTAGGACTGTAATTCTAGAGAAGAAATAT
TTAAGCACTGACTTTTTAAATCTGCAAATTTTAATATAAACATATTAGTTGAGGGTAACT
TAAAATAAAAACTACCTTTCATTGAGTGTAGTAAGCATTCAATGGTAAGTCAAGTAAGTC
TCTTTGACTTCAAGTTAACCAATCAAAAAATAAAAGGAATCGTTCTGGCTTAAAATTAAG
ATCCATTTTCAGTCATTTCCAGATTTAAGTGGTATGTGATTATGTGTTATCAAAAGCACT
TAATCATGAAACTAATGAATGCATTTACTTATAAATACTTAATTAATTTTGTCATCAAAC
AGGGTTAAAATCACATCATGTGTTACAAGGACTCATGTACAAGAATCGGCTGTGGGTACA
CGTCCAAGCATCAGACCTCCCTAAACCCTTAATCTTAGGATATAGGATTGGGATGTGGAT
ACGTCCTGAACAATTAAAAAAATTATATATTGTATAATATCCGGACATAAGATTTTATTA
TTTACGAATGTACTAGAAATTTAATTGGATTTAAGGGGAAAATATAAGGAGAGGCTATAA
ATTTTTCTTTACTATCAAATGTGAGTTCCTTCTTCAAACATTATTAAAAATTAAAGAATC
TGAATGCCTAATTTAGATACGATGGTTAGACACATATTTCATACCTTTACCCTTATGTTT
AATGGACACGGGGGTACACTACAGGATAAAAGAGTCCATGTAACATTCATCACATCTATG
AACATAAGACAATTGATTATCACCACAGCCAAAGCATCAGACTAACCTATCCCAAGCCCG
CAACACCATGTCTGATCCAGTACCACGGTCTTCAACCTTCAGTCCAAGGCTTGAAACAAG
GATTGCAATC
>TeaL_16007
AAATATAAAAAAATCAAAAATTCCCAAATTACAAAACTATTTTCAAAATATACAACCAAA
CAAATCAAAAAAATTTCTAAACTCTCTTTTCAATTTTTTTTTTTTTTTTTTGAAAATTTA
TCTCAAAACACAAACACATCCTTAATTTCTGTCAACCTCATTAATGATAATGCCATAAAA
CCAACTTAAGAGTGCTAATCCACTTTGTTCATCTACTGGTTGTACACGGGTTGGGTTGGG
TTTACCCTTGACCCATCATCCAAACCGAACATTTCGGGTTGAGAGTCTTCTTATCCGCTA
TCGACCGATCTCCCCTTCAAATCGACCGAGTCAAGCCTTGGGTTTGGTGGTTGGTGTCGG
GCGGGTGAATGTAGAACCGCAAAAGTAGAAGCGGAAGAAAAATTGAGAAAAATTCATGTC
TACAAACACATCTGAAACAAGAAATTCGGAGATGTAAAAAAAATATAAATATATTTGAAG
CAAGAAATGAGATATATACATATAGTTATAAACATAGATCTGTGAAGGAAGTATATAAAA
AAGAAAAAAATCCAATGTCTCACTAGAAAAAATACAGATCTGAGAGAGGTATTTAAAAAA
AAATACATTTTTAATGCCTCCACTTGAATAATACAAATATGAGAGGGGGAGGGAGGATGA
CGAGTTCAGCCATGAGTCCTCCGACGTCAGCAATTAGTTCCGATGATGATGAGTTCGGTA
ATGAGTCCTGATGGTGATGACTTCGCAAAAACATCGAGTCGTTAGTTGATGAGGGGGATG
AGGGGGGAGGGGGGGGAAGAAAACGATGAAGGAAAAATGGTGAGGGGAAGTTGCAGAGAA
AAAAAGGTTAAGGAAAAAATGAAAGAAGATGAAAATTGTAAAGTCTTTCAAATCAAGTGA
ATGAGTTGGTCAGTATGTTGAGTGATGAATAAGTGTAATCTAAGGATTTAATTATATGAT
GCCACGTGGAGGGATAAGGTTATTGATAAGCATAATTCGGTCGGCCGGTTTTGATCGGTT
TCAACAATATGTGATCCGTTACTTGAACCGCAAATTGCACGGGTAAACATGTCAAATCCA
TAGCCGACTGTAATCATGATCGAAACCGTCCATAAGCTTCACAGGTCAGTTGGTCTGGTC
AGATTACTTGGTTTAGCTGGACCCGCGCACACCCAATGTTATTCGAAATTTCCATTTACT
CTTGGATAATCTTGCGAAAAACTGTTACTTCTAGTATCCTCCCGGCAAACCATTCAAGCA
ATTAACTAATTTTGATACTTTTTTAAAATTATTTTTCCTATTGTGCTAATTCATCAAGTA
GTTGCCATTTGTTTCTTAAATGTTCATTAGCATTTGTTTTATCCATATTTTTTATTTTCT
AATAAGACTACTCTCATTAAACTTGTCTGCAATATTTGTTCTATCTTCTTTCTTGAGTTC
TTCCATGGTGACACACAAGTCATATAAATAAATTACATATTTATACTGTTTGAAGTTCAT
GTTACTCAAAAACATGCAGATATTGAGAAATGTATATAT
>TeaL_16008
GATCGTGCCCTGGAGTAAGGGTCCTGCATGGAAAAGAAACCAATGAATTAGTGAGAGTAC
TAGAATAACAATTTTCATTGCGAACCGAAAAAAATTACAAGAGAGTGGCAGACAAGAAGT
CCACAAAGGTAAACAAAAGAACTGTCATTTAGTGATGCCCATCCCCAGAGACTATCTCAC
TGGAGAAGACACAGAGGTCCAACAGCGGCGGAGTAGATAAACAGAAAATGAAGACAACAT
AATGAAATCAACTATGAATAATGTTCACAAGAAACACAAAGCACAAGGCACGAATCAAAC
AATTTATAATGTACATAAGTAGGTCATAAAACATTGTTATTGCTAGCATCAACGCACATT
AAAACATTTTAAGCATTATAATTCTCATAACCTCAGGCTACAAAGACCAAACCTAGCAGA
GTAGTAAAAAAGTGTTGGCACGGCATTTGTAAGAAAGGGCCTGAAGGGATGGGATTGAGG
GTTCAATAATTTATACACATTTTTCTGTACAAAGTATAAGTGCCCTGTGATAATGCATCT
TTATACCATTCAAAAAAAATTAAACCACAGGCACAAAAATCTTTTGCCACCATCGAAGTC
AGAGAGAAGATCCCTTGCCAAAAGGGCTAGATGAAAGTCCAACAAACATGATGAGGATGA
ACCTTGCCAACTCACATTCATTTATATGGTTAGCTGAATACTGAAGAATAAAGCACAATG
ATATCATAAAAACATTGTAAACAACCATGCTTTGGCTCGACCAAGAACCATAAAATGAAG
AACATCCAGAATTACTAACAAAAGCAAAGGATAATTTGATTCTTACCCACAAATTGCGTG
GCCGACTTCATGGTAAGCAACCAAGCTTTTGCTCTTCCCATCTGTCATAACCGTTCCTTC
CATTCCAGCCACAATCCTATCTATTGAATCATCAATCTC
>TeaL_16009
ACTCTCAAATAAAAAATTGCATGTTATAATTTAGAATATACGATTGTTGAGCTAAATGAA
ACTTATGAAAGAACATGGGAGTTTGATCATATTTACATGGAGAAATGAGCTGGAAACAGC
ACAAGACATGTATTTATGTGGCTAAGTAGTGCAATTATTTAATACGAAGCCAACGACCAA
AACCAACACACCGCACAGCACAACACAGCATGGCCTAAATTCACTACGCATGGCATGGGT
GGTCCGTGGCCAGGAGTTGGCCACACCACCGGCATAAAAGATTTAAGGACACAGAAATCG
ATCACAAAACAGACACAATCTTTTTACATGAATGAATCACATAAACAGATACAACCTTTT
CTGATGTGAGAGGGTTGTGTCTGGTTTTTCTATTGGTTTCTATGTTCTTTTACCTCTTTT
TACCTCTGCAGAGGCCACTTCTTTTCTCGGAAACCTTTTGCAAACTCCACGACATCATCC
CTTGACCCACACGTCACCATTCGATGCCTGAGCCAAAACCCTTTGGCTTTCTTGCTGTTT
TCCTTCTTGTTCTTCTTCATCCCACTACTTGTCTCACTCTCCGGCAACGAGGCAACCCTC
CTACCACCGCCACGAAACCCAGTATTGTGTTTGACATTACTAATCTCTATATAGTAATCC
AGTTGCTTTGAGATCCTCTCTATTTCATATCTATCAAGAAGATCAGAATTATCATCGATG
TGGGTACGGTGAGGACTCAACAGCAAAGGACTAAGTTTCTGTAAACTTTCTTCAATGGCT
TGTGGTTGTGGTGTTTTCATGGCTTCTAAGCTGTACCGAGACGGCTTGGGAGGTCGATGA
GTTCTTGTGAAATGGTATTCGCTCATCGGCATGCCCTCGGACCCAGATCCGCGTTGATAC
CATGCCCATGCAGCTGCTTTTGCCATGGCCAATTCGTCGATGGGTTCTTGAGGGTTATGA
GGAGTTTCCATCAATTCGAATCGAAGTGGGTTTGGATGAAGGGTTTTAGGGTGGGTGAAG
ATGGCAAGGAGTGAACTTGGGTATGGAGGAGGTTGGGATATGTGGAAGTACCAAGTTCCA
CGCCATGCTATTGGGCTGTGAAGTTATT
>TeaL_16010
CCAAACCAAACCAAGCCTTAAGCTCCATCAAATGGGGTCGGCTACATGAATCTTTCTTCT
CTACTCAACTCTATCAACGGCCATTTGATTAGTCAAATTAAGGAGATTCATATCTCTATT
TACTACACTCGCCCACATCAATCTAGATCTGTCCCTGCCCTGCCCTTTCCCCTAATACTT
CCATCTACCGTTACCGTATCACATTTCTTCACTATTGTCTCTGTTGGTCTCCGTTGTATA
TGACCAAATCTCAATCTATTCTCTCAACTTATCTTCTATCGGTACTACTTATATCTATTC
ACGAATATACTCATTCCTAATTCTGTCTTTTCTAGTCTTGCTATACATCAACCTTAGCAT
CCTGATCTCAGCAACACTCATTTTATCTACATGTTTCTTAGTTGCCAACATTCCGTTCCA
TACAATATTGTTGGTCTAATAGTTGTTCTATAGAACTTTCATTTTAGTCTAGTGGGTACT
CGTTTATCACACAATACCCCATACACACTCCTCCACTTAAGCCACCCTGCTTTAATTGTA
TGGACCACATCCATTCCAATCTCCCCAACAATTGTGATAATCGATCATAAATAACAAAAA
TGTTCACTCTTAGATAGTTCTTGGTTTTCAATCTTTACTTCTCCTCTGCTTTCATTATTA
CTGTTACTAAAATTACACGCCTTGTTCTCTGTTTTAATTTTGCTTATTCTAAATCTTTTA
GATTTAAATATTATTCTCTAAGTGTCTAACTTAGTGTTAACTCCTTCTCTAGTATCATCC
ACTAACACGATATCAGCTGCAAAAAGCATACACCATGGCACATCATCTGGAATATTTCTT
ATCAACTCATTCATAACTAAAGCAAAAAGATAAGGATTTAAGGTTGATCCTTAGTGTAAC
TATACAGTAATTGAAAATTCACTTGTCTCTTCACTAGACGATCTAATAGTGGTGACCATA
TTTTTATACATGTCCCTAATCACATCAATGTATCCTTTTGTCACTCATTTCTTCTCTAAC
ACCCACTCGATTATATCCCAAGGCACTCTATCATATGCTTTCTCAAGATCGATAAAAACT
ATATGAATGTCTCTTTTTTTCCCTCTATACTTTTCTATTATTCTCTTCAAAAGATAGATC
GCTTTCATTGTTGACTTACCCGACATAAATTCAAATTGATTCTCTGACACCTCTGTGGTA
TCTCGCAATCGACGTTCCATTATTCTCTCCCACACTTTCATTATATGACACATTAGCTTG
ATTCTTCTATAGTTATTACAATTCTGGACATCTCATTTATTCTTATAGATTGGCACTAAA
ATACTCTTCCTCCACTCTTCTAGCATTTTCCTAGTTAACAAAATCTTGCTAAATGACCTA
GTCAACCAAGCAATCCTCTTTTTACCCAAACATTTTCAAGTTTCAATAGGAATATCATTG
GGTCCTAAAGCTTTATTCGATTTTATCTTCTTAAGTGCAATCTCCACTTCAAAGTTCTTA
ATCTTGCGATAGAACTTGTAGTCTTGGTTTTCCTTATTACTGGCTACATCCTCCTTTTTT
AACCTTCCTTCATGTTCCTCATTTAATATCCTCTCAAAATAGTTATTTCACCTCTTCTTA
ATCTCATCATCCTTCACCAACACTTTAGAATCCTCACTTTTGATGTATTTAACCTGATTA
AAATCTCTTGTTTTCTTCTCTCTTATCTTAGCATGTTTGTATATTCTCTTCTCTCCCTCC
TTACTATCTAGTCTAGTGTATAGGTCTTCATAGGCCTTCAACTTAGCCTCTCATTATTTT
TTTGACCTCCTTATTAGCTAATCTGTAGCTCTTAATATTTTCCTCAGTTCTATCATTCTG
TCACTTTTTAAAGTACTCTTTTTTCGTCCTTATTACCGCTTGAACCTCTTTCATCCATCA
CCGAGTTTCCTTGGAGCTGGGTCCCTTTCCTTTTGATTCTCCGAAGACTTCCCTTGAGAT
TCTTCTCATATAATTGACTATCGAGTTCCATATAATGTTAGCATCATCTTCCAAGTCTCA
AGTACCCTCTATATCCATTTTCTTCTTAAATATTTCTAGTTTTCCCTTTTGTAGCCTTGC
CATCTCGCTCTACGACACCCACTATTCTTCCTAGCTTGGTATTGCTCTTTAAAGCTTAAA
TCTAGTACCAAGATCCTATGTTCGTGAGGCTCTTTCCAAGAATCACCTTACAGTTGCTAC
ATTTTAGACGATCCACTTTTCTTACTAAAAAGTAATTTATTTGGCTCCTAATTGACCCAC
TCTTAAAGGTTATCAAATACTCCTCTCTCTTCTTATACAATGTATTGGCAACCACTAGGT
CAAAAGCCAACGCAATATCTAAAATACTCTCTCCAACCTCATTTCTATCTCCAAAACCAT
ACTCATCATGAACCCTCTCATAACCTAGTTTATCGATTCCTACATGGCCGTTGAAATCTC
CACCTATAATTAGGTTCTCTCCTACGGGTATATCCTATAGTACCTCATCTATTTGTTCAT
AAAAATCTCTCTTAGTCTAATCATCTAATCCTACTTGGGGGGCATATGCACTAATAACAT
TCACTATATTCTCTCCAATAACTAGTTTAACTAATATAATCCTATCACCTTTCCTAATGA
CCGCAACTACATTTTTTACAAGACCCTTGGCAA
>TeaL_16011
GAAGTGAACCTTCAACACACTGTAACAATCTTATCTCCCTCTCTCTTTGTATATTCGCTT
TTTAGTTACTGCTACAAATTTTGAATTGAGGTTTGTATAATTAGGGCATGGGTTAGGGTT
TTCGAAATTTACGTATCGCGATTCAATTTTTTATTTTATTTTTTTAATGTAGTGTTTGTT
TGATGTGACTTCATGTTTCTATTGTATAGGGTGAATTTTGTTACTGGTGCAGTGATAGGA
TTGTGATGTTATATTTTATATACTTTGCTGGATATGAAGTAATCTATTGCAATATGTGTA
ATAGTGATAGATTACATTGTAGGTTGTTTTTAATATGCTCCGCCTGTAAAACTAAATTTT
TTGAGAAATTGAATTATGGGTTTGTATGGGG
>TeaL_16012
ATTTGGCCAACGAACAGAATCGAGGTCACCAATGCCAGTTATCGTACCCATGTATCTGCG
AACACTTGATTCTTCAGTTTCAAAAAGCATCCGGAAACGCATCCCAACAGAAACCCGGGT
ATGATATACCGCCTTAACATATTTTGCAAGGGGTATGACAAATTCAGATGGACTAGCCCT
TGGGTTATAAAAAATAGTGAAACAGCTATTAGTAGCAGCAGCATGAGCTGCAGCTGCAAG
TAGTCCAATGTGCATGCTATCACTAGATAAAACAGATGATGGCATCACAGTTTGCGGTCG
AATAGCGCGGCGAATTCCCAGTAGGAGCTGATTTTTTTCATTCCAGATAAAAAGAACAGA
ATCTCCGGCTACAAGTCTCTTGGCACTAACAAACACGCTCACTCAACATCATGGAGATCC
CTTGCAATGAGCTCCTGAGCAGGTGGCTGCAGAGAGAAATCCAGTGGGGGGAAAACTTTT
TCTGCAGCACGACGAGGAACAGAGAACCCTCCATGAGTACTAGTGTCACTTGCTGTTAAC
GTCTTGCAGAAATAATTTGTAGGCTGCTTGCTTGGTATCCCAAGCTCAACGGGAACATAT
GTATCCTTCTGCTCTTGCGGTGTCAAGGGCTGCAAGGTCATTTGAGCATATACTTCATCT
GTTTCAAGATCTGCATGCATTGTAACATTGTGTAGTTGGCAGATCAACTGGGGTGGCAAG
CTGGGATAATTGGGCATATGGGCATCAACTTCTTTGTTAGTTGTGGCTGCAACCTGCTCA
CTATGACCCTGAGGGAAGTACACCACGCGACTACCGACTGTTGGTAGGGACACCAGAGGA
CCAGCACACGCATGCCATAGCTCAGAATTCAAACATTTCTTCTCCCCTTCATGAGTTTGC
TGTCCCAGTGCTGATGTTGAAAGCTTCATATCTTAAGTAGATTTTGAGTAAAAAACAATA
GTTTAAACTACATAAAAAAATTCAGCTAATACTACCCTTTGCAGTATCAGTCATAATCTT
GAGCCCTAAACTGTTGTTCAAATGCAACTTTTTTTTGTTTTCAAAATACTCCCCGTCTCC
TCAATCAGGGCTCCACACACCNCAAAAAGCTCACATGCATTCCACCGATTCGAAAAACAC
AAACGCACACCAACCAAACCAAACCCAAAACCCTACAATTCGCAAATCACAAACCCATTA
TAAACCCCCAATTTCAGCTCCAACAACCTGCTCATCAGAAAAAGAAGTAACTTTCTTTGC
AAAATCAAAGCCCTAGCTTGAAAAAAAAAAAAACTCGCATCATCAGCCGAGCTCAGAGCT
CCGCGCGTCCTTCAAGACCGCCATGAATGAAAGTGGAGCTTTTCGTGGCCAATCGCTGTC
GATGAAGATAGAGAGAGAGT
>TeaL_16013
GATGTCGGAGGAGGAGGAAGTGGAGCCCGACTACGACGGTTCTCTCTCTCTCTCTCTCTC
TCTCTCTCTCTCTCTCTATCTTTGCACTCTACTCTCTTTGCTTGGAGGAGGATGAGGTGG
CACTCGGAGGAGGATGAGGAGGAGGTGGCGCTGATTCGATGAGAGACGGTGAGGAAGAGA
GAGAGAGAGAGTAGAGAGAAGAGAGAGAAAGATAGAGTAGATATGAAATGAAATAAAAAA
GATGAAATGAAAGAGAGAGAAAGAGAGAGAGAGAGAGAGAGAGTTAATCAAAAAAGTATA
TATGTATATATATATCACTTTCAGGGACAAACGGAACCGGGGCTTGGGCATTTATCACTG
TCCCCGGCCCGAAATTGATTGGGGATTGATTTTTGAATACCATCCCTATTTCGTCGGGAG
TATTTTTCGGGGAAAAACCGATCAAATCGAGGTTGGGGAATCGGGTCCCTGTCGGGTCGG
TTTCAAATTGCCATCCCTACCCCTAATCCCCACTAGAGAATGCAATTTGGTTGGTGAAAA
CACTGGATAATTTCCAACGCGTAACCCTCTTTTAAAGAAAGGGCTCCTAAAGTAGTACTA
GTAAAATCAAAGCTAGTAGCCAACCACTGTTATCTCTTCCTATATATCATAAATTCAAAT
ATGTCATCTTTGTAGAGTGCACCCAAGAAACCAGACATCATTAGATCCATGGCACATGAC
TCAAATAAAGGAATAAAAACCAACCAATTATCATCAAAGAAGTTGATTCATTTACTTGTT
TCAAATTACAAAGCAAGTTTTTAATTGCTGTGAACATGAGAGGACATGTTATAGTTATGT
TGGTGTTCAACGTACAAGCTCTTTTAAGCTTCATTGAGGTTTAAGTACATAAAACGGCAT
CGTTTTGTGTACCTCCACTCTCACTAGCAGTCAACCACTCCTTCCCCCACCCTTGCCACC
AGCCATAAGCCGAACGTCGCCTCAAGAAGCCATGACACAACAGCGCCTTCGATGGTAGAG
ATTTATGGAGATAGAAGTTACGATCTAAGGCAGTAGAGGATATGGCAGTTATAATAACCC
GACCCTTTCATATTCTTTAATTTCCTCATTATATGTGTGATTCTATGTGTGTTTATGTGT
TTGCTGTGAAATTCCATGTTTCAATATGTGACTTACATGTTTATCAATTTGTATCTGTCG
GTTATAAGAAAATCTATTGAAATTACAAACTTTAGACTGAAAATTGAAAGCCCTAGAGGC
GCGATAAACCGAAATTGATTTTACAATTATGATTGGCATGATTTTAGAATATAATATGAA
ATTTTGTAAAAATTTGATTTGTAATGAATTAAGTAGATGTATTTAAGCTAAACTCACTTT
AATGGGTTCAAAAACCGAAATTAAGTAGATGGATACGCTAATGGGAATTTTTAGAGCCAT
TTGGGAAGTTTAATTGAAAATTGATTCGGTCTAATTCGTTAAGACGTGTTTTGCAAGAAT
CCTAGCCATAAACATATATATATGTGTGTGATATAAGTTTCCTTTTTGAACTCATCTCTT
GCATTATGCGAGTGGAAAATCCTGGAAGAGATCTAGAGAGAGAGAAGAAGAAGAAAGTCA
ATATAGGAGCTTGAAGCTTGGGAATTTAAGGGGAAAATCAAGAATATAGCTCAAGATAAG
TGTTAATCCACTAGAATTCTCTTAATCTTTCTTCAATTACTTGGAATTAAGACCTAAGAT
GAAACTTTTGCACTCATAAAGTTAGGGCTTATGAGTTATGACCTTGATTGAATCTATTTC
ATGAAACTGAGCATGTGGTCTTTGGATTTAGTTAATTAAAGGGTTGATTGTGTTTTGAGT
TGTCTTGACTTAGATTATGAGCAATTGCCTTTTGTTTCTCTTAGTCTTTACATCTTTGCA
TGTTTTGAACTCACGTATGTATATATGTTTGTATATACCATGAAGAAATGAAGAAAGTAT
GGAAGTTAGGGCTTCTATTTGGAATTTAAAAGAAGTTTTGATCTAATTGAGCTTGAATTC
ATGTTTTAGTATGCTCATATATCACGTTTTTTGAGTTAAATTGCTTGAATTGAACCTTAG
AAATGAGTTTGGAAAGCTTGAATTTGTTGGATTTTCGAACTACACAAATAGAGCCCAAGA
CCGCACGTGCAGGGCTCACGACCGCACGTGTGGAAAATAGAGGAAGCAAGTCAAGCAATC
TAAAATAAAAGCACGCACGTGGCCACACATGCGGCACACCTCTCCGCACGTACGGTGCAG
GACTTCTGCACGTGCGGGAATTGGGGCAAAATTCTGTCAACTTCTGTTACTCTTTTTGAC
GCTCTAAATCTGTTAATGTGTATATTTACTCCCTCCGAAATGCTTAAAAATGAGTAGAAA
GTGAACGAAGCGAAAGAATGATTAAAAAGTAGAAGCTAAGAGAAGAATGCTTTGTTTAGC
CGTCTGTGTGTGTGTGCGCCATGTGTAGGTCACTTGCTAGAAGGGACCGTTGCTCGACTA
AAATACTGTGAGTAATAGTAGTGCAACAATATGTTGTATGTTGCCATTTATTTATGTTCA
ATCACAAATGATATGTTTTATGCAACTTGTGTTTTGATTAAAGTGATTGAGTATTTGACA
GTAATGACATAGGAAATGGACCCAAAGTCGTTTTGTTTTTGTTAAATATGATGGGCCCGA
GGCCATTATGTTTTGACATGGATTACGTGGCCCAAAAGCCGAGGGAGATGGAGACATGTC
GATGTTCCATCTACCTTAGAATGTTCAAAACAACTGTTCATATGTGGGCCTAAGGCCGTT
GTGTATCAAGTTGGGCCTAAGGGCGTTGTGTCTTATGTTGGGCCTAAGGCCGATATGTAT
CATGTTGGGCCTAAGGTCGTTCCGTATTTGTTGGGCCTGAAGTCATGTATTACGTTAGGC
CCAAGGCCATTCCGTATTTTGTTGGGCCCAAGGCCATTTCGTCTTGTGTGGGCCCGAGGC
CGTTCTGGAATGTGATTATGATTACAACATGTACATGTTATATAAATATTCTTCAAGACA
TATGCTCTTATATATATAAACCTCCTTACATTATTATTACTCACTAAGCCTTGCTCACTC
CGTCTTGCTCACTCGTATATATATATATATATATATATTTATGCAGGTGATCAACTTGGA
GGCCAGCCCTAGGTCAACTTCAAGAATTTTTGATAGACTTGTTTTGTTAAGCCTCCAAAG
TTGGAGTCCTTTGGTCGTTTTTGAAGATTTTATTTAATGCCACATTTTGTTAAGTCTTTG
GCGTCTTTTATTGAACACTTGGTCAATATGTAAATTTTTGGGCTTCTAACTCTTTATTTG
TACCTACATGACTTGCATTTGTATATAGATATAAACTGTGTATATGAACTCTCTCTATAT
TTGTGACTGGATGTTTAAAATCCTGACATATAAGCAATACTCAATTCTGTTATTGCTTTG
CTTCCGCTTTAGGCCCCATTATTGAACAAAATTATTTCGAGATTTTATTTTTGAGGCCTA
AGTTCAAGCCGATCGTGGCCTAAACTTTTAAGGACAGAATTGGATCATGACAACAATGGA
AGGCCTGAAAGGATTTTGAAGGGAGATGGGGTTGCGATCTGAAGCTGAGGCATCTTGGCG
ACAACAATTAATTGTCTCGGTGGCATTGGTGATTCATTCTCCTAAATTTCTAATCTATCC
ATGGCGAGAAGTAGCTCGCAACCCACTTTCTCTAATGAATCTACAGTTGCGAGGATTTAT
TCTGACCGTCGCCATTTTTTGATTACTTTCCGGCAAGTAACCCATTATTTGGAAGGAGTT
CATTGAGGTTGATGGCGTTACTGGGTATTCAAGATTTCACCTCCATCTTTCAAGATTTCT
ACCATAAGCACAATATAGCAAAAAACTAAGTCATTCTTATTTTTTACACCCATATCAACT
GTGAATGGGGCTATTTAGAACTTGGGAATAACAATTTTCTTCTTTTGGAAACATGGTCTA
AAATCTGTCGTTTGGTATATTAATGAATCTGCTGTCTTCTCTCTCTATTGTGTCTACTTC
ATCTTCTTTTGGCATTTGTTTTCTCTCTCTGTTGTCTCTACTTCCTCTTCTTTTGGCATT
TGTTTTCTCTCTCTGCCTCTCACTTTCTGTTCTTTTCTTTTCTTTTCTTTTCTTTTTTTT
TTTAAGCCGTCAGTACACAAAACGACA
>TeaL_16014
TACATTATAATGATTCTATTGTTGTAAGACAATCCATTGTTAGTGGCACCAATCTTATTT
TCACTATTTGTATATTTTTCATAGCTTTGAATTTTTGCGCTCTCTCTCTCTCTCTCTCAA
ATTGGTTTCTTTCTGCACTGAACCTCTCACAAATGGCTGGCCGTTTCGATCGCAATCCCT
TCGCCGAAGAAGAAGAAGAAGTTAATCCCTTTTCTGATCAAGCAGCCAGGGGTAAAGCAT
CGGGCCAGTCAAAATATGGTGGAGGTGCATTCTATAATCCAACCTCGAGGCTTTCTCCTC
TTGCTCCTGAACCTGCAGATTTCAACTATGATCACAATGCCCCAGTTGACATTCCTGTTG
ATAAAGCTGCGCTTTTGAAAAAGAAAGAGAAGGAGCTACAAGCTAAGGAGGCTGAATTGA
GGAGGAGGGAGCAGGAAGTAAAACGGAAAGAAGAGGCAGCAGCACGAGCTGGTATTGTTC
TTGAGGAGAAAAATTGGCCCCCGTTTTTCCCAATCATCCATCATGATATTGCAAACGAAA
TACCAATTCATCTACAAAGATTGCAGTATGTGGCATTCACAACATTGTTGGGATTGTTTG
CGTGTCTTCTATGGAATATTGTAGCTGTTACTGCGGCATGGATTAAAGGGGCAGGTGTAC
AAATCTGGTTTCTTTCTGTTATATACTTCATAGCAGGGGTTCCATTGGCATATGTGTTGT
GGTATCGTCCACTCTATCGCGCCTCTAGGACTGAAAGTGCTATGAATTTTGGGTGGTTTT
TCCTTTTCTATGCGGTTCACATTGGTTTCTGCATTTTTTGTGCTGTTGCTCCTCCAATAT
TTTTCAAAGGGAAATCTCTCACTGGTATCCTGCCTGCTATAGATGTCATAAGTAACAGTG
CTTTAGTTGGGATATTCTACTTCATTGGATTTGGATTATTCTGCCTTGAATCAGTGATCA
GTGTCTGGGTCATTCAGCAAGTATACATGTATTTCCGAGGCAGCGGGAAAGCAGCACAGA
TGAAACACGAGGCTGCTAGAGCAGCAATATGATTGCAGTCCCACCTGGATGTAGTTCGAG
CGTGATCTTGCATTCGACGAAAAACTACAGCAAGGAATTTGTTCCACTTGTTCAATATAG
TTTGTTTGTGTGCTCTTTTATTATTTTAAATGTACACTAGCGCTATTTTTTTTTTTTTTT
TTTT
>TeaL_16015
ATAGATAAAAAACCATGAGAGGATCTCCTGCCACAAACTGAACCCAGAGTTCTCAGCTCC
GGCGACTCTCTCTCCTCTCTCTCTCTCTCTCTCTCTCTAAAGTTTCACAAAAATGGTGAC
AATGGAGACAATCTCAGCGGCTCTAAGTCTCGTCGATTCGAAGAAAGAGAATCTCCGAAA
AGCCTTCGAAGATCTTCAATCCCACTCATCTTCTCTCTCCTCCTTCAACCTCTCATGGTC
CGACCTCGATTCCCACTTCTCCGCCCTCCAATCATCTCTCCAAACCCAGTTCACTCTCCT
CCAATCCCAACAACAAAAACCCCAATCTCAACCACCCAAACAACCCCCAAATCAAACCCA
ACAACCAGATTCACTCGTCTCAGTTCGCCCAGAGCTGAAAGCCTTCTGCGAGAACATGGA
TGGGTTGGGCTTGAGGAACTACATAGCCGAGCGGCGCAATGAGCGAGCCACGATCAGAGC
CGAGCTTCCTGACGCGCTTCGGCTCGCACCGGACTCGGCTGCGATGGTTCTGGATGCTAC
GGAGGGGTTCTATGTGAAGAAATCGGTTCTGTATGATTTGAGGCGGAGCTGTGTGGTTTT
GTTGGAGGAGTTGATGGGTTTGAAACCGAAGATTGGGGGTGAAGTGAAGGAGAGAGCGAG
GAATTTGGCTGATGAGTGGAAAGGGAGAGTGGGTTCTGATGGTGAGAATCCATTGGAGGC
ATTTGGGTTTCTTCTTCTTTTGGGGACTTATGGTTTGGCAGATGGGTTTAGTGTAGAGGA
ACTTGTTGATTTTGTTGTCATTGCTGCTAGGTATCAACAAACTATTGAATTGTGTCGAGT
GCTCGGTCTTGGCGATCGGATTTCTGATGTTATTTCAAAACTTATTAGTAAGGGCAAACA
AGATCTGGCAGTCAAATTTATTTTTGGATTTGAGCTTGCCGACAAGTTCCCGCCAGTGAC
CCTCTTAAAAAATTATGTGGAAGAATCCAAAAAACTTGCTAAGAAAGTTCGCAAAGATGG
AAACTTTTCTCTTCAATCGAAGAATGAGGCCGTAACCAAAGAAGTCAACGCATTGAAATC
TGTGATCGAAATCATTGAGTATCATAAGCTTGAGTCTGAGTTGCCGAAGGAGAACCTTAA
AAATCGCGTTGAGGCGCTAGAGAAGCAGAAGGCAGAGAGGAAGCAGCAGTCAAAGCTAAA
GAACCTGAGTGGAAGCAAGCGTCCTTGGACTACTGAACTAGCTGGTCCGGAAGTGATTCC
AAAGAGTATTGCTGGCTCAACCATTCCAGCATTTCAGCAATCCCATTTACAGCCATCAGG
TTTGTTGCAGATCATCATGCTGCTCCTTGACTCGACCTCACAGCCGTGATCTATTGAACA
AATGTATGCATGATAAAACCATAGTAGAAATAGCTCTGGGAGTGAAAGTTCCGGTTCATC
AGTCGCAGGTCCAATGCTCAATTACATTTATCACTGTTAGGATATCAAACAAGATGTATA
GGATTGGTTTGGGATGTTAGTTGGTTTTTTGGTTATTTTAGTCTAGGATTAAAAAGTCTC
GTTTGGGATAAGTTTTTTAGTTTTATTTATTTATTTATTTTTTTACACTTTTGTGAGAAA
AAAAATAAAATTATTATCATTTAGATATAATATTTTATCTTATTGATTTTTTCGTCACTT
CCCAAACGAAACCAATGCATAGCATATGTACTGTAATGCATGCCCATTGGAAAAGAGAAA
GAGGATTAAAAAGTCTATAATAAAAGTTACCTATGAAATGTACAAGACATTTTTTAAAAT
TAAAAATTACCTTGAAGACTGATTTATTTTAAATGAATGACTTGCTCTATTTTATACAAA
TGTATGACTTGTGGTAGGATGGTTTTCTTTGAATATGACTTATCGGTTACATTTTTTTTA
TTTATTATGAAAAGATATATAAAAAAATAAAAATATTAATGTGACTCAAACAAGCCAAAA
AAAAACTTATTTAAACCTAAGCAATCCCTCACTGAAATTGGTGCACTGGAATCAAAGTTG
AACTAAAAATAAAAATTACAATGCAAATAGATGCTAAAAATTGATCATTCTATTTCATCT
CACATTATAAGCTAAAACCAAACACAACCGAAGACCTCATTTGGCAAGGGAATTGGGTTT
AAGTTGAAATAAAAAAACAGAAAAAGACAAAATAGATTAAATAATCATTTTATTTTTCCC
ACAAAAAGACAAAAAATTAATATTAAAATCCTCACAAAAATCAAAAAATTAAAATTAAAA
ATTCTTTCTAA
>TeaL_16016
GACCTCTTCAATTACTCCGGCTTCGTTGGGGAACCGCATTACTTGATGGTAGGATGATGC
TACTGATTTCATGGCATGGAGCCATGTTCTTCCCAAGATTATGTTGTAAGTGGAAGGGAC
CTTCAACACCCAAAATTCCACTTGTTTTGTCACGCTTCCTGCTTTGACTGGGAGGATTAT
CTTGCCCACTAGCCATTCTGGCATTGAATTAAAGCCAACTAGGGGGGATGTTGCAGGGGC
CAAGTCTTTGTCCTCTCGTTTCAACTGTTTGAAGGTTTCATAATACATTATCTCGCATGA
ACTTCCTTGGTCAATCAGAATCCATTTGATATCATAATTCTTGACGCGCAAAGTTACCAC
CAGTGCATCATTGTGAGGGCAATGTAGCCTTGCTAGGTCCTTGTCTGAGAATGATATGAC
ATTCGTAGCCTCTGTTTTGCCCTTTTTGATGGCAGGTTGTGCATTTAATACCTCTTTCAG
GTGCTCAGCCTTCTCTATAATCCCCAGCAGAGTCGCCAGAAACTGTAACAAGCCCGCGGG
GGACCTCGCTACAGCTCGGACTCGACTTTTTGTAGTCACGGTTCTAAGTCTGAACCAAAG
AGTCCAAATCCGGCAAATCGTTTTGAGAAACTGATTTTTGAAAAAGTAGTGCCAAAACAT
GGACTGCTTTGCCAGATACAGAGT
>TeaL_16017
ACCCTCTGACCCACATCAGCCATTACCGCCAGATGATGTCCTTCTGGAACCGCAACGACG
CACTCATGTGCAAAGTCTTCCCTTCTAGCCTTGGAGAACTTGGCCTCCGATGGTTTGACA
AACTCCCCAATGGCTCGATTTATGACTGGACGCAGCTCTCTGAGGCGTTCTTAGCCTGAT
TCGTCTCCAACAGCAGAGTCCCAAAGCAGTTAGATACCTTGTTCAATATTCGAAAGGACA
GGAAAGAGATCCTACGCCAGTACGCGCGATGATATTGGGAGGAATATGGCGACTTGGAGA
AAAATGTTTGCAGTGAACAATTGGCCGTGCTATACTTCAACCAAGGCCTACCTCTTTCGC
ACAAGCTAAGGCAGTTGTTAACGAAACGACCTGCCCCCACCATGAAGGATTTGAGGCCCC
GAATAAAGCAACAAGCTCGTGTGGAAGATGACGCTGCTTCAGTACATGTTGCGATTGCTG
AAGAAGAAGTCATACCGCCCCGACCACCTAGGACTGAGCAGCCAAGGCCAAAGAGGGATG
AGCAGCGCAAGAACTATGGCTAAAAGAACCGCACTACAGTGGAAAACGAAGAGGAAAGGG
CCAAGTCTTATGAAGGCATCACTATCTTCTTCAAAGAGCCAATATACAGGCTCATCGAGA
AACTTAAAGGGGAAGCCTTCTTTGTTTGGCCCGCTAAGATGCCTAGAGACCCTTCTCGAC
GCAATTAGACACTGTGTTGCACCTATTATCGAGAGAAGGGACACAAGACGCAAAATTGCA
GAGCTCTCAAACAACATTTGGAGGACTTAGTTACGGCGGGACACCTCCAACAATGGATAG
ACGTTGATAAGACGAGGGAAAAGTAAGGACAAGACTAAGCCCCTCCTGAAGAGAACCATG
CCTCGAGGTTAGTCATCAACGTTATCCATGGAATGACCAACCCCGAAAGGGAAAACACCC
TTTGAGGAGAAATCCAACGAGCCACCCACCTTCAACAGGTAATGTTGGTAGGACCTCCTC
TCAAAAAGTCCAAGACAGAAGTCAGACCTTCTCGGTTTAATGTCGTGTTCACTGAGAAGG
ACCTAGAGAGAATCCAACACCCCCACACCGATGCCCTCATCGTTACAGTTGGTGTGGCCA
ACAAGTTCGATGTGAAGCGAGTCTTGATTGACCCAGGAAGCGCCGCAGACATCATGTATT
ATGAGCTTTTCAAGAAGCTTGGTCTTTGTAAGCAACACCTGCCATCTACCACCTGCCACC
TCCTCTTTAATTGGCTTCAACTCGCAAACAAAATGGCCGCCCGACCGAATAACTCTGTCT
GTCATAGCTAAGTCCAAGGTGGTCTCTGTTGACTTCTTGGTGGTAAACACCCCATCTCCC
TACAATGCCATCCTTGGCCGACCTTGGATTCACCAGATGGAGGCAGTCCCTTCCACCGAT
CACCAACTCGTTCGCTTTCCAACCAAGTATGGAGTAGAGGAGATTCACGGAGACCAAGTG
GCGGACAAACACTACTTCATTGCCGCCATGAAAACCAAACAAGTCTGTGACCAAGTGCAA
ATGGTGGAAGTACCTGACTAGAAGAAGGAAACCCCGACAAGTTCTTCCTACTCGACACTT
CCCTCACTGTTGGAAAGAAAGAGCAATTATTGGCTCTACTCAGTAAAAACATTGAAGTGT
TCGCCTGGTCAGCCTATGACACTCCTGGGTTGGACCCTAATTATGTTTGTCATCGACTCA
AGGTCCAATTAGGGGCACGGCCGGTTGTTCAGAAGAGTAGACGGTCNNNNNNNNNNNNNN
NNNNNNNCAACACACCAATGCAGTGATCGAAGAGGTGGACAAACTTTTAGTTGCTGGAGT
CATTCGAGAAGTGCAGTACCCAAAGTGGCTGTCCAACACCGTCGTGGTGAAGAAGAAAAA
TAGCAAGTGGAGAGTCTGCATTGATTTCACTAGCCTTGACAAAGCTTGCCCTAAGGATAG
TTTCCCCCTTCCACCAATAGATTAGTTTGCTGATGCAACGGCTGGACATGAGCGCATG
>TeaL_16018
CCACTAAACCTAACCCACTACACCACTACCACCTCACCTACTCCACTAAACCTAACCCAC
TACACCACTACCACCTCCACTTCACCTACTCCTTACCTACTACACACTCACCCTCTTCTA
TATATAGGAATCATGAATCATTGTAATAAAAATCAACATATCAATCAATAATACAATTCT
CTATTTCTCTTTATACATTAAATTTCTACATGGTATCAGAGCTATAAGATTTAGGCCTAT
ACTCCTTTCTTTCCGGCGGGCAGCCGGCCGGCAACCTTGCCTTCGCTGCCCGCGGGAGTT
TTTTCAACACATATCACAAACACATACCAGAAACTCTTCTTTCTTTGTTTTCTCATCTTC
ATCGTCACTAATTTCTTTCTCTGTGGTGACTCCCCCGAGACATCCCTTCTCTCTCCTAAT
CTACCTCCAAAAAAAATTGCATTGCTCCTTTAGCCGGGTGCATGAGCTTCACTCTCAAAG
CTGCTCCAGAGTAAAAAAAAAAAAAAAA
>TeaL_16019
TCTATATAAGGAACCATTTGTAATCAACAGAATATTAATCAATATTATATCAATCAATAC
ATTTATTCTCTCTGTATTTTTCTCTTTATACATTGATTATTTTTACATGGTATCAGAGCT
ATAAGATTTAGGCCTATACTCATTTCTTTCCGGCGGGCAGCCGGCCGGCAACCTTGCCTT
CGCTGCCCGCTGGAGTTTTTTTCAACACAAACCACCAACACTGTACCTTCCAGAGAGAGA
CTTTCACAGATCTGAGAACGAAGAAGACAAATCTCCGGCGACTCACACGACGGCGAAACC
TCGCCGGTCCGGCCACTCCGTCAGCTCCGATGGTCGGCCTTGTCGAACAAATTCCGGCCA
ACACCATCGGAAACCTAACCCAACTCCGAATCCTCAGCCTCCGTGCCAACCGTCTCTCCG
GTTCCATTCCCTCCGATTTCTCCAACCTCAAGCTCCTGCGAAGTCTCTACCTCCAGAACA
ACCTGTTCTCCGGCAAGTATGACTCGAACAATGGGTTTTCAGGTAGCAAACTACTACGAA
GCGTCGTTAAGCTTCGGTGGAGAAGACAGCAACCTGGGTTAGCCCACTGCCGCAACTTAA
GGCGCCGGCATCGTCGGCGTCACCGAAGACCGATGCCTCGTTGCTCACCGTCGGCGGCCA
CAGCTTCGGCTAATGTTGGTGTCGCGACAGCTTCGGCTATCACCGGCTGCACTCGTTATG
TTATCTATGTCAAGAAGGGAACCTATAAAGAAAACGTTGTGATTGGGAGTAGTAAGAAGC
TTATTATAATGGTGGCCTGCACTCTGCTTTGTTTCTTTTATGATAATGGTGGGGACAAGA
ACCGACAAAAGAAAAACATTTTTTTTTTCTGCGGCTGCCACATCACGAGCATGGCCTGGC
CCTGGTGGGTGATGTGGTTGCCTTTAACGTCACTTTAGCACACTTTACCTCTCTCTTTTC
CTTTTTGCCAGTTTGAACTCACGTGGGTGGTAATTTGGCCCACGGTTTTGATCAAAATAA
GCATATAATTTCAAAGAGGTAAATATATTATATAATTTTTTTCTATTTTAAATTATTCTC
CACCCAAAGCCATTTATTTTATTTCTTTCTTTTTATTCCTTTTTCGTTTCTTTTTATTTT
ACTTTTCTCTACAGCTTTGCATCTCAAAAAAAAAAAATATATATATATATATATATAAAA
AAAATAATAAAAAAA
>TeaL_16020
CCACTTGGATATAACTAGTAAATGTTAAACTGCTCAAGTGACTAACTCAGAGTGTTTATT
TGTCTCGTTCTTTCTGTGCTTTTGAATGGCATTTTGGGCCTACAATACAATATTTTAAGT
ACTTTGTTTACTTATAGTTCCTTTATTACCTTCGGTGTAGAGGAACCTGTTGCCTTCTGA
ATCCTCCGAACAAAGCGGTACACAATTAGGATCTTTATATTTCAGTGTTCCCCAACAATG
GATTGCTCTGTCTTTTTCAAGCTCCTTTGTTTCTTCCTACTTTTAGTTGGCATGTCAGCA
GCTGTTGTTGCGGATGATCGTAGGACATACATCATCCACGTGGACAAATCAGCTATGCCT
TCTCCTTTCCCAGATCATCATAGTTGGTATATGTCAACTCTCTCATCCCTGTCTTCGCCG
AATGGTGTTCTTCCAACGCATCTTTATACCTACAACCATGTCTTGGATGGCTTTAGTGCA
GTGCTGTCTCAGTCCCAACTTGATCAGCTGGAGAAAATGCCTGGTCACGTTGCCACGTAC
CCAGAAACCTTTGGAAAGCTTCAGACTACACATTCCCCGAAGTTTCTCGGCCTGGAACCA
AATGTTGGGTTATGGCCCGCAGCCAATTTTGGGGATGATATGATCATCGGCGTTATTGAC
ACTGGAATTTGGCCGGAGAGTGAGAGTTTCAGAGATGATGAAATGCCCCCTGTTCCAGAG
AGATGGCGCGGTTCTTGTGAGTCTGGTGTGGAGTTCAACTCTTCTAACTGTAACCGGAAA
CTCATCGGAGCACGCTCGTTCAGTAAAGGGATGAAGGAAGCCGGCTTGAACATCTCCAAA
ACATACGACTACGATTCTCCGAGGGATTTCTATGGACACGGGACCCATACATCATCGACG
GCAGCCGGAAGCCCCGTGCAGGACGCCAGTTACTTCAATTATGCCAAGGGAACCGCGATT
GGAATGGCACCGAAGGCCCGGCTTGCCATGTACAAAGTGATTTTCTTCAACACCACTTAT
GAAGCCGCTGCATCTGACACTATAGCCGGCATGGACCAAGCCATAGCTGATGGTGTCGAT
ATCATGTCATTGTCGTTGGGTTTCAATGAGACTGCTTTTGAACAAAACCCAATTGCAGTG
GCAGCTTTTACAGCCATGGAAAAGGGGATCATTGTGGTATGCGCAGCCGGAAATCGTGGT
CCTCATGGTTTTACCATCCTCAATGGAGCTCCATGGATCACTACCATTGGAGCGGGGACC
ATTGATCGAGATTATGCTGCCGAAGTGACACTTGGTGACTACGGGGACCTCACTGTCAGC
GGAAAATCTGTCTACCCATTAGACTTGTTAGTCTCCAGAGTCCCTATATACTTTGGCCAT
GGAAATAGGAGCAAAGAAATCTGCGACAACTATTCTCTTGACCCTAAAGATGTTGCCGGG
AAGTACGTGTTCTGCGACTTCAGTGAATCATTCGGATTTAACACGTTTGAAACAGACAGA
GCTGGAGCTGCAGGAGCAATCTTCAGTACCGACTCTGCCATGTTTCTCTACCCAAGTGAT
TTCAACAATCCATACGTGGCAGTGATCCAAGAAGTCGGAAATTCAATCAAAGACTACCTA
ATCAAAGCCAAGAATACAACTGTCAGTATTAAGTTTCAGCAGACAGTTTTGGGTACTAAA
CCTGCCCCAATAGTGGCAAATTTTTCTTCCCGAGGACCGGATCGTAAATCGCCATGGATA
CTGAAACCTGATATCTTGGCTCCTGGAGTTAATATTTTAGCAGCATGTGCACCAAACAGA
GGAATTGCGCCGATTGGAGNNNNNNNNNNNNNNNNNNNNNNNNNNNNNNNNNNNNNNNCG
AATTCGTGCTTCTCTCTGGCACATCCATGGCGTGTCCCCACGTAGCTGGTATATCAGCAC
TACTAAAAGCGGTACACAGGGATTGGAGTCCGGCTGCCATCAGATCAGCATTGATGACCA
CGGCTTACGTGATCGACAACATGAACGGCACGATCATTGATATGACCACCGGAGTAGCTG
GGACTCCACTTGGTTATGGGTCAGGGCACGTAGATCCTGTCAAAGCCATAGACCCAGGAC
TTGTTTATGACTTGGAGGCTCAAGACTACATCAATTACTTGTGTGCAATGGATTACACAA
ACCAACAGATCAAGATCATCACCAAGAGATCAAATTTCAGTTGTGATCAAGCTAGTCTTG
ATCTTAACTACCCGTCTTTTATGATCCTCCTCAACAACACTAACACTACTAGTTACACCT
TTAAAAGGGTGTTGACAAGTGTAGTGAATAGTTCCTCGGTCTACCATGCTGTGGTGAATG
CCCCATCGGGCATGAAAGTGGTTGTGGAGCCGCCGACAGCT
>TeaL_16021
AGTGGAAACAAGGGTCTCATTAACGCTACCAATTCAAACTCTCCCTCATTATCTCCGAAA
AAAAGGACAGTTGCCGTGGGAATTGTTGTTGCGGTTGCGGTTGCTAGCGTCTTGGCTTTT
GCGGCCACGTTTATGGTTTTTGAGCGATTCTTAAAACAATTTTGTAGCGTCAAAGGTCAT
TGGATAACTGATAATAGCATCTATAAATCAAAGCTTGACTTCACCAAAGCCATGGAGGCA
GTGTCCAAACCTGTCAACATGATGCTGAAGAATGAGCTCTGCACCTACTACAGGGCTTTG
ATGCCTTGTGGGATGAGCTATTGCATCAAAAAGATAAATTGGAGTTGTAAGGCATTCCAA
TTGCTGAGCCCCGAGAGGTTTGTTCAAGAGTTAACGGTTTTAGGTAAGCTAAGCAATTCA
AATATCATGATCCCTCTAGCTTACACTTTAACCAGTCGTAGCGCATATATTGTATATGAA
AATCCTCAACATGGAACTCTCTTTGACCTTCTTCACACAAGTTGTGATAATGTTCTGAAA
TGGGAAGAGCGTTACAGTATAGCTGTCGGAGTTGCTAGAGGTCTGGCTTTCCTACATGGG
TGCTCCACATCGACTGGACCCATAATTCTCCTCCATCTTTCAACGAAAAGTATCCTAATG
GAATCACTTTCGAAGCCTCTGATTGGAGATTTTGATCTTGGTAAAGTGATCAAGCCTTCG
ATAACCATGGGGACAATCTCTGCTGTAGCTGGTTCAATTGGGTACATCCCTCCAGAATAT
GCATACACAATGAGGGTGACCCCATCTGGGAATGTTTACAGTTTTGGAATCGTGATGCTG
GAATTATTAACCGGCAGGCCTGCTATAAGTGAAGGAACTAATTTAGCTGAATTGGCACTG
ACTCGGACTCAGTCAATCCATCACGACAAGTGGGAAGAAATTCTTGATTATAGACTATTA
AGTGATGCATCAAGTGGTGTTTGTGATCAAATGCTTTCGCTTCTTAGAATTGCTTTGGGT
TGTATTGCCATCTCACCGGATAAAAGGCCAAATGCAGAAAGCTTGCTTGATATGCTACTT
AATGTGGCAACAATTTAGTCTGCAATTAAGGCAATTTAGTAGTATGAAGAACAGAGTTCA
CC
>TeaL_16022
CTATGTTACATGGACTCATGTACAAATATCAGGTGCTGGTGCAGGTCCAGGCATCAAACC
TTCATAAACCTAAATCTTAGGATATTGATGAGATATGTATCTAAAAGTTGGATATGGGTA
CGGGGATGCATTATGGATACATATATTGCATATTATATAATATTCTTAGATAAAATGTTA
TAAATTGAATTTAGAAAAAATACGAAAATTCTATATCTCGTCCACATGGAAGGCTGTGAA
TGTTTATTTACTAGTAAACGTGAGCTTCTTCTTTTTGATACACCGTAATAAATTAAAGGA
TCCAAATGTCTAAATTGGGTACCGGTTTCAAACACAAATCTCACACCCTTACCCTCATCA
TATCCAGTGGACACAGGTACTCTGGAGTAAATAGAAGAGTCCATGTAAGTTGTAACACAG
TGCATTTCAATGATGAGGGCATATTGTTTTTTTCCCTTCTCTTTTTCTTGATGAGAACAT
GAAGAAATAGCTTATCAGAAGCAAGTAGTCGATGAGCATACCATGGTTGATTGAAGAAAT
CTGA
>TeaL_16023
AGTATTTCTCGCTTCACCGGCGGGCGGCAACCTCGCCTTGGCCGCCCGCCGGACGGCAAC
CTTGCCTTCGCTGCCCGCTGGAGTTTTTCAACACATACCAGAAACTCTTCTTTCTTTGTT
TCCTCATCTTCATCGTCACTAATTTCTTTCTCTGTGGTCTTCTCTGTCCAGAGGTATATT
GGGTAGCTAATGACCATCAGAGTGCTTCTTCACAAGTTCCTTCAACTTGGACATACTCCC
TGCATTGGAGTTGGCGGATGCATGTTCATCCCCATCAAAATCATCAACTATTGAATCCAA
CCTATATTCATTTCTTTTTGTGGACTTCAAAGTCTGTCGTCTTCCGCCATTCCAGTAAAG
TCTGTCGTCTTCCGCCACCACAACGGCGAACACCGCGTGGAGCTCCGTCCGCCGTGATCA
CTGCCGAAGAAATCGAACGCCTCTCACGGCTCCGAGTCGCAAGCCGGCGACTTGAACGCC
GAGCTGATCAAGCTGAATTCCTCCAAGCTGATACGTCCATCCCCGTCCTTATCAACATC
>TeaL_16024
CTAAGTGCTTGCCTTCTAATTCAACTCTCCCCTAGGAAGAGTTGAACCCATGACCTCCCC
CTTGGGACTAAGCCCTTAGGAAAGTCATGGTGGCCAACTAGTTAGGCCTAGTTGGTTAAA
TCAACAATAAAAAGTAACTATCTAACTAATATGTATAGAGAATTATGAACACACATCAGG
ACAATAAATTGATTTTAGACACTCATATTAACTCCAACATGCACAAGAACTTTTTATTCT
TGTTTTTGCTATGCACAATTCAAATTTAAAGCTTAAGTCTAGTAGATGCGAGCTAGTATG
GCGGATTTAAGAGTGGACCACTCCACTAGGTGGCCAAGACTAACCAGCAGCACATGCATG
TGATACAGAAAGTTTATTTTTACTTTACTTGACAAAATTATTCACCAATGCATGCTATCC
ACTCATAAAATCTTGTGGAGTGTATCATGACTACTACTACTAAAGTTAGATCACTAAATC
CATATCCCAACTAAAATGACTAGTAAAAAAATGTCAACAATCCTATGTCATCAATTTCAA
CAAAAATTTGGATGCTCAGCTAAGGTTGAAAATTAAAATATAGATATAAAATGCATCTCA
ACAAGAATATTTTCATATCCCTTTATCTTTGTATCTATTCAGCACCTCATGAAAGTTCCA
CACATAGAGTTCAACCTACAACAAAAGATATAGAATACGCAGAAAGACTCAAAACAGATA
CTCAGAGCTCCTACATGCATATATCAAGAGACCCACCTTTGTTTCTAAGAAAGTATTTAG
AGTCTTTAGACTGTAAATTTAGAAAGAAAGGCTTAAACCAACTCTCTAGCATGCAGAACC
TTTTCAGACAACACAAATTCTTTAAAGATTTTCCCACATTTAGAAGGGTAGACACAGAAA
GATTTGCACCAATCACATCTCCTCATAGCTGCTACTTCTGTCAGTTTTGGTAAGTCACCT
TGTAACTGCTTCCTCTATGATTAACTAAAGGGAAAGCATATGCAACGAGTCATGTCAATG
AACATAAGAAAATAAAAGTTGTACCCAATACACAAGGCTCCTGCTTAGTAGGTAGAAAGC
CTTCCCCTCTCTCTTTGTTAAGAGGTTGATTCCCTATGAAGCACGGACATGGACATGCAC
ATAGATACGTACACAGACACGGACACAGAGGCGGGGCACTGTAATTTCAAAAAAAAATGA
GGGCATGGACACGGCAAATTTGTAATTTTATTTTTAAATTGCATTTATGCCTTCAATATA
CCCACTGATGTACCCGACATGTACTCATGTTGTACCCATCATGTAGTCATATTGATATGC
ATACCCGTACAGGATACATACACCGTGCTCTTATGACATAATTTTTAGAATACCCATGCT
TCATCAAAACACATGCAATGATGCAATATCTATTAATTAGGAGTTGAATTCCAATTAGAA
ACCTAAATCTCTTAAATTCCAATTAGAAACTTAATGCTATGTGAAAGGTCTTGGTAGTTG
ACGCAACAAATTACCCTATTTTCCTCATTTCTCAAATGTTCACCAAAACAAGCTTTCAGG
AGGACCTACCAAATAAGTAGGTGTATTCCCATTCTATTCAACTCAACAAGCTTTCGCCCA
ACCATAGTTGTCGATCTTCTCAATACCAAACATGTGGACAAAAGGTCCTAGAAAAAAACA
CTCCCAGTGAAGAGGGAACATGGAAATAAGTAAAGCAGCAGACACTTAAAAGCTTACCCT
ATATAGTTATATGTAAGTTTCTTCATATATCGGTAAGTCTTTAATATGGCTTTAAAGTGT
ATTTACAAAAATTCACAGGATTGTCATCTCTTTTAGTTTTTTGACATTACAAGTGTTCAT
TAAGTTTAATTTTGGCCTATAATCTGGGCTCTTTGGCTTTTGCTTGCCATTCATCTTCAG
AATGGATTTATTTTAATGGTTTAGTAAGTTTAAACTGGTCCAAGTCTTACAGGTATGATA
TACCATACTAAGTGCCCAAAACTTAGAACTTTTAGTGGTTTCTCCATTTAAACTTTATTG
CTTTATATATATATATATATATATATATATAAAATAAAATATAAAATAAAATTTTTTT
>TeaL_16025
CTCGCGGAGAGCGGGGCTTGTCAGCTGCAGATAGGGGGGAACTCAGCCCACTGACTCGCT
TATCTAAGGTGACTATTGCTTTGGAACAAACCCAGATAGTTTCTCCTGACTGACCTTCTA
GTGCCAAGCGTAAAAGGCCACCCCCTTCCTCCGTTCTTGTTCCAGTGCCTGGGAGAGTAC
CTCCAAAGATTAGAGGTATAGATCCGCCTACTAAAACCAGGGTTGCCTGCCAAGCGAGGG
GTTGCTCGACTGACACCATTGATTCGTCACAGGTAAACTCATATTTTGTATTTTGGAATT
ATTTGTGAGTTTGTGGCGTTTCAAATACCTGTATTGTTTGCAGGGGTCGGCTGGCGCGTG
TCAGATAAAATTGGCGCGGCAAAAAGTCTTGCCCATAGGTGCTGAGGACGATGTAGAAAA
TTCAAAGGATGATGAAGAGGGTTTGGATCAGAGTCTTGAGGTTATGGGGGCAAGGGATGA
TGTTGAAGACGATGTTGAAGACGATGTTGAAGACGATATTGGATGTGACATGGTTAGTGC
GAGGCCTTCTTTGTTGGATACACCAAATTCTAGGGATGCATTAGTTCCTTTGCGGGCCAG
GATTGGAGGTGGTGTCCCTATTGCTCGTTTGTTTGAAGGTGGTTGTAATTTTTCACATAG
CGATGTGCTTAGCTCACGAGTTGGAGGTGCGAGTACATCCGTGAGCTTGTCATACGACAT
TGGTTCTTCTGCGGCCATTTCTTTGCATGCTTTTACGACCTCTGCGAGCCTAGAGAGTAA
TGTGCCCACCATTCCTTCGAGCTCCGAAGTTGGGGTCAACGCGCCTATTGTTTCAGCTGG
TTCAGACTTGGGTGGTGTGCTCGTACG
>TeaL_16026
CGTCCGATTCCGTTGGCTCCTTTATTTCTGGGGGGGCTGTATAGGAGGTTAGATATGTAT
CAGGAGTGTATTGATCGTTCCAAAGGACGATACGATGTTACCTGCTTCCTCCCTACTACC
TTTCTGCAGTTGTTTTTGTATGAGAGATTTCCTAGCTTGGCCCCTATGCAAAGGTGTTTT
CCATTGAAAAAAGTGAGCCGCGTTCTGCTAGGTGGGCTGAGGGATGTGTACAGGGGAGTT
TGGCCAGCATTTTTGATTTTGAGGACAAGTTTGTTGCTCGTCCTTATGTTATGCCAGTTT
GTGGAGTATTTTCTACCGTTGCCTATCGTCTAGATGATTGTGAGCTTGTTCTCGAGTCGG
GTGTGTCTTATTTGGGGGATGCGGATTCAGCGATGGTTCTTAGCACCGTTTCTGGGTATT
TACCTTATTTTCTGGATGGCACATACAGTGTGGTGGCCTATAATCCTTTGAGGGTTGCTC
GACAGTTTGGTTTGGACCAAGGGGTTCCTCAACATCTTCCTTCTCCTGTACCTTCGGCCG
CCGACTGTATGCAATTATATGTATACTCTTTTCTTTCAGAAGAATTAAGGCGTCGGGGGC
GAGTTGTGCTAGCAAGTAAGGGTAGAATTGGCGGAACCACCCCTAGTTGGAGGAAGTATT
GGAGATGCAATCTTGCATTATTTCGGGCTTTCTTGAGTAGTGATCTTGATCCTGTCCATG
TTGAGCTCATTCCGTCTGATGACCCTGAGTTATGTATGGCTCGCGGAGAGCGGGGCTTGT
CAGCTGCAGATAGGGGGGAACTCAGCCCACTGGCTCGCTTATCTAAGGTGACTATTGCTT
TGGAACAAACCCAGATAGTTTCTCCTGACCGACCATCTAGTGCCAAGCGTAAAAGGCCAC
CCCCTTCCTCCGTTCTTGTTCCAGTGCCTGGGAGAGTACCTCCACAGATTAGAGGTATAG
GTCCGCCTACTAAAACCAGGATTGCCTGCCAAGCGAGGGGTTGCTCGACTGACACCATTG
ATTCGTCACAGGTAAACTCATATCTTGTATTTTGGAATTATTTGTGAGTTTGTGGTGTTT
CCAATACGTTTGTATTAAAATACCTGTGTTGTTTGCAGGGGTCGGCTGGCGCGTGTCAGA
TAAAATTGGCGCGGCATAAAGTCTTGCCCATAGGTGCTGAGGATGATGTAGAAAATTCAA
AGGATGATAAAGAGGGTTTGAATCAGAGTCTTGAGGTTATGGGGGGCAAGAGATGATGTT
GAAGACGATGTTGGATGTGATATGGTTAGTGCTAGGCCTTCTTTGTTGGATACATCAAGT
TCTAGGGATGCATTGGTTCCTTTGCGAGCCAAAATTGGAGGTGGTGTCCCTATTGCTCGC
TTGTTTGAAGGTGGTTGTAATTTTTCACATAGCGATGTGCTTAGCTCACGAGTTGGAGGT
GCCAGTACATCCGTGAGCTTGTCATGCGGTATAGGCTCTTCTGCGCCCATTTCTTTACAT
GCTTCTACGACCTCTGCGGGCCTAGAGAGTAATGTGCCCACCATTCCTTCGAGCTCCGAA
GTTGGAATCAACTCGCCTATTGTTTCAGTTGGTGCAAACTTGGGTGGTGTGCTCGTACGC
GAGTTGTTTGGCTTCATTCAGAAAGGTGCTAGTGATATCGGGGGTAGCCTTCAAAGACCA
TCACTGCCAGCTATTGATGGAGATTATTCCCTCATTCATGCTACTGATGGAGATTTTTCT
CCTATTCATCTTCCCCGTGGCAGTGTGGTTCTTAAAGGGATCGATTGGAAGGAAAAGCTA
CTGGATCCAGTTGTGTTGTTTGCCGAGGTCAAAGCAGAGTTACTTCCTCGACTGCTCTTT
GTTCTTCATTATAAACCGACCACTTTCATGCACTTGGGTAGCTCTTATCTCCGGACTTAT
TTTTTGGATGGTTTTGGAGAATTCCTTAAGGAGCTTTACAAGTTATCCCCGGAGACAGCT
TCTCTTGATGAGGTGTTGGCCCAACGTGCTGTTTTGGGCGAATTTCGAGATGGCCGGATT
AACAGATTGGAGGTGGGTTGGTTGGATGATTGGTTATCCCTTCTTGAATCCAAGGTCAGG
AGGAGGATGATTGAGGCTGAGCTAGGCGAGGTAGACAAGGCTTTGGTTGTTGCTGTACGA
GTGGAGGAGGAACGTAAGCTATCTTTTGAACGAGCACAGAAAGCTTTGAATGAAGCAGAA
TTGGCGTCTTCTAGCTTGAGAGAAAAGAAAGCGATTCTTGAAGCAAGATTGGTGGGTGAA
GAAGAAGAAGATCAAGCTTCCAGAGTCTTGACTTAGTTGGATCATAGTTTTGTAGCATAT
GATAACTTTATAACATATGATAGCTTTATAGCCTAAAACTTTTTTGTATGTTGGTGTTTT
GGGCCTCCCTTTTTTTTTTTTTTTTTGTAATTGAAAATCTTCAACTACTTTAATGGAGCT
GACTTTCGAGTTAAAGTGTTATCTTTTATTAGTTGTGATTATAGTTAGAATGAGTGTGAA
AAAGGACGATATTCATTGAAGAAGCCCAAATGGGCACAATACATCTTGATGTAGTACATT
ATATAGTAATGGGTAATTTCTAAGGATAGTAAGCCTTCAACCATTTCGCATTGATGGGGC
TTAAGAGGGTTTGAGAATCAGGCTCAGAAATTCTGTAATAGCCATTTTCATTGACTTCCC
TTACTACAAAAGGACCCTGCCATTTGGGTGTGAACTTGTGAGTTGATGTTCCCCTCATGA
CGTGA
>TeaL_16027
ATTCCATCGGGCTTTCTTGAGTAGTGATCTTGATCCTGTCCATGTTGAGCTCATCTCCGT
CTGATGACCCTGAGTTATGTAATGGCTCGCTTATCTAAGGTGACTATTGCTTTAGAACAA
ACCCAGATAGTTTCTCCTAACCGTCCTTCTAGTGCCAAGCGTAAAAGGCCACCCCCTTCC
TCTGTTCTTGTTCCAGTGCTTGGGAGAGTACCTCCAAAGATTGGAAGTATAGATCCGCCT
ACTAAAACCAGGGTTGCCCGCCAAGCGAGGGGTTGCTCGACTGACACCATTGATTCGTCA
CAGGTAAACTCATATTTCATATTTTGGAATTATTTGTGAGTTTGTGGCGTTTCCAATACG
TTTGTATTAAAATACCTGTATTGTTTGCAGGGGTTGGCTGGCGCGTGTCAGATAAAATTG
GCGCGGCATAAAGTCTTGCCCATAGGTGCTGAGGATGATGCAGAAAATTCAGAGGATGGT
GAAGAGGGTTCGGATCAGAGTCTTGAGATTATGGGGGAAAGGGATGATGTTGAAGAAGAT
ATTGGATGTGACATGGTTAGTGCTAGGCTTTCTTTGCTGGATACACCAAATTTCAGGGAT
GCATTGGTTCCTTTACGGGCTAAGATTGGAGGTGGTGTCCCTATTGCTCGCTTGTTTGAA
GGTGGTTGTAATTTTTCACATAGCGATGTGCTTAGCTCACGAGTTGGAGGTGCGAGTACA
TCCGTGAGCTTGTCATGTGATAGTGGCTCTTCTGCGCCCATTTCTTTACATGCTTTTACG
GCCTCTGCAAGCCTAGAGAGTAATGTGCCCACCATTCCTTCGAGCTCCGAAGTTGGAGTC
AACTCGCCTATTGTTTCAACTGGTTCAGACTTGGGTGGTGTGCTCGTATTCAGAAGGGTG
CCAGTGATATTGGGAGTAGCCTTCAAAAGCCGTCACTACCAGCTATTGATGGAGATTATT
CCCTCATTCATGCTACTGATGGAGATTTTTCTCCTATTCATCTTCCCCGGGGCAGTGTGG
TTCTTAAAGGGATCGATGGGAAGGAAAAGCTACTGGATCCAACTGTGTTGTTTGCCGGGG
TCAAAGCAGAGTTAATTCCTCGACTACTCTTTGTTCTACATTATAAACCCACCACTTTCA
TGCACTTGGGTAGCTCTAATCTTCGAACTTATTTTTTGGATGGTTTTGGAGAATTTCTTA
AGGAGCTTTACAAGTTATCCCCGGAGACAGCTTCTCTTGTTGAGGTGTTGGCCCAACGTG
CTTTTTTGGGCGAATTTCGAGATGGTTGGATTAACAGATTGGAAGTGGGTTGGTTGGATG
ATTGGTTATCTCTTCTTGAATCCCGGGTCAGGAGGAGGAGGATTAAGGCTGAGCTAGGTA
AAGTAGATAAGGCTTTGGTTGTTGTTGTGCGAGTGGAGGAGGAACGTAAGCTATCTTTTG
AGCGAACACATAGAGCTTTGAATGAAGCAGAATTGGCGACTTCTAGCTTAAGAGAAAAGA
AAGCGATTCTTGAAGCAAGATTAGCGGGTGAGGAAGAAGAAGATCAAGCTTTCAGAGTCT
TGATTTAGTTGGATCATAGCTTTGTAGCATATGATAGCTTTATAGCCTAAAACTTTTTGT
ATGTTGGAGATTTGGGCCTCCCTTTCTTTTTTGTAATTGAAAATCTTCAACTACTTAATG
GAGCTGATTTTATAGTTAGAGCGTCTTCTTTTATTATTTGTGATTATAGTTAAAATAAGT
GTGGAAAAGGACGATATTCATTGAAGAAGCCCAAATGGGCACAATATATCTTGGTGTAGT
ACATCATATAGCAATGAGTAATTTCTAAAGATAGTAAGCCTTTAACCATTTCGCATTGAT
AGGGCTCAGGAGGGTTTGAGAGTCAGGCTCAGAGATTTTGTAATACCCATTTTCATTGAC
TTCCCTTACTATATAAGGACCCTGCCACTTAGGTGTGAACTTATAGGTTGATGTTCCACT
CATGACGTG
>TeaL_16028
TCCGATTATTTAATATTAATTTTAACCCTTCCGAGTGCAAAATCTCTCCGATAAAATCTT
TACGATCCCCCGATGTATTCAAATAAATTTGATCGAGATCACAGTTCTGTACCTGCTAAA
ATATTAATTAAATTACCTACTTATATAGGTTTCGCGGAAAACCAGCTCAACTAGTCAGTT
TTGTCTTTCACTAAACTTACCATCATTCTTCGGATAGCTTTACAACGCTAACCCGTTCGG
ACCTTTATAATCCTGATAATGGTAAGATCACTAGTCTTCGGGTCTAAAATTAGATACTTC
TCATTATTACATAATCGATTTCTCTGAAATAATAGTCAACTAGATAACACATCGTTATCT
GGTTGAATAAAGATTAATTAGTGAAAATATCATCTCTTCAGTATATACCTATATACTGTT
TAATCCTATGTTTAAACTTATGTTTAAACTTTACTTTACTTTACTTTGCATCTAACATTA
ACT
>TeaL_16029
CGTAGTGGGTCAGAATTGTGGTTGTGCTACAGGATACTGCTGCAGCCGGGCCGGTTATTG
TGGCCAGGACGCTGCCTACTGTGGTACAGGATGCCAGTCAGGGCCTTGCACCGGTTCCAA
TGGTGTGTCGGTTTCTGATATTGTGACACAGGCATTTTTCGATGGGATAATCAATCAAGC
TCCTGCTGGATGTGTCGGGACAAGCTTCTATACCCGGTCGGCATTTCTTAATGCTCTCAG
TTCTTTCTCTGCTTTTGGTACCATTGGAACTACTGATGATTCTAAGCGCGAAATTGCTGC
TTTCTTTGCACATGCTACTCATGAGACTGGATATTTTTGCAACATAGATGAGACAAGCCC
AAGCTCAAACTACTGCGATCCAACATATACACAGTACCCATGTGCACCAAACAAGAGTTA
CTATGGAAGAGGGCCTCTTCAGCTGTCCTGGAACTACAACTACGGTCCTGCTGGAGATTT
CATTGGATTCGATGGACTAGCCAACCCGGAAACTGTGGCAACA
>TeaL_16030
CCTCTGTCACTTTGAGAAGAGCCTTTCCAGAGACAGCATTGACGGTTTTTTCATTGTTAG
GATTTTCTGCTGCAGACAAGACATATCTTTGGACAAGATCCCTAAACCTCTCACAACAGT
GGACAGGATGCCGATATCTTCCCCTATAAAAACCACCAGCAGTCATCCCATACAAAGTCT
CACTCACCAAACTCCAATGTGGGCCATATTCATGTACAAGAGCACACAACATTGCATCCT
CCTGAGGCAACCAAGAATCTGGCGAAGGAAAACAATCTCTAGACCAAATAGTACCCTTCT
TTTTAAACTTCTCTGGTTTTATCAAGAAGACCTGCTTTACAGGCATAGCAGTAATGGAAA
CTTTGCCTCCCATCTTGCTCCTGCTTATTGGCTTCTGCACAAGATCAACAACACTCTCGC
ATAATTTTGAATCTTTTGGTTCATCAAGCTGCTTACTAGGCATATCGGAATCTAAAACTA
CAGCAGATATTTCAAGAGCCTTCTTGACTTTCTTGGACTTTTTCTTGCTCTTCACTTCAT
CAGCATCTGGTGCTGCTTTACGTTTCTTCCCCACATTTGGACGTAATGACACCATTTCTG
AAGATGTGGTTGCCTCATGAGAGGTGATCCCATCATCTATGGACATAACTTCAATTGGAA
GCTCTTCCTTCATGGCTTTTGATTCAGAAGCTAGAGCTCCTTTCTTCAGAGATTTGAACT
TGGCTTTCTTTGGTTTCTTCTTTGACTTGGGTTTAGAAACAGTAGAAACATCATTCTTCA
TAGAATCAGAATTTTCATGATCTGCGTGTTCCTTCTCTTTAGCTTCTTCCAGCTCTTCCA
ACAGCTGATGTTGTGCCAAGGCCTCAACTTGCTGTCGATATACCTCCGTAGCAAAATCAG
CATCCCATCTTTCATAGACAAGAGGTTCTTCATCATCATCATTCTCTGCCTCCATATCCT
CCTTTAACTTCTCAATACGATCCAGCTCCCACTCAGTTTCCTCAAACCTAACTTCTGATT
CCATTGTTGTCTTATCTATGATAGGGTCCCACAACTCAAGAAAACGAATAGCATAACGGT
CAATTGGACGTAGTTGATTCTCAAAGGATGAGATTGCTTGGCCAGCTGCCGCAGCTGCTG
CAGCCATCTGTTTGACATCAGCCAGCATGTCGCCTTCATCTTCTTTAGCCACAAATGTAA
GAGCTCTCTCTTCATTTATGTCACTTCCATTTAGCATTAACCCATTTTCTTTATTTGAAG
CAGTAATCAAGTCATTTGGAGCAGCAGACTCATCAACCTTTATATCATCCTCATTTATAA
TTCTGTGAACTCTTGATTGTCCACTGCCTCTTCCTGTTCAACTTTCTTCAAAGCCATGTA
GTCTGCTTCATCTTCTGCATACTTCAAAGCAGCCTCCACATCATCATTAGATACAGATAC
CTCGATTCCATTGGTGGAGAAATTTTTCTCTTTCTGCATGCTCCTTGATGGAATTGTTTG
ATGGCCCAAAAACAATTCCATAGGGTCCAGTTTCTTGAAAAATTCGGTGTTGTAGCCTCC
ACTCTGTATAACCAAATCATCAAGAGCACGCTTCTGATTTGCCTTTTTTAAAATGTTCTC
TTCGATGGTACTGTGACTGACTAACCGATAAATATGCACTTCACGTGTCTGTCCTATTCT
GTGGCATCGATCTTGTGCTTGTTGATCCATGGCAGGATTCCAGTCACTATCATAAAAGAT
AACAGTATCCGCCCCAACAAGATTGATACCAACACCACCACTGCGGGTTGATAATATAAA
TAGAAAAATCTTTGGGTTTGTATTAAACCGCTGCATCAATGTTTGCCTCTCTTCTGGCTG
GGTGGATCCATCTAAACGCATGTAAGTGTAACCATACAAATTTATGAAAGCCTCCAAGAT
ATCAAGCATCTTTGTCATTTGGGTGAATATTAGTGCCCGGTGACCTTCTGACTTCAATCG
CCGAAGCAAAACTGCAAGCTCCTGCAACTTACCACAGTCAAATTGTATGAGTCGCCTGTC
AGGAAAATATACTTGCCTGCGGACAATTGCAGGGCGCAAAGGTGTTAGAAGAGGAGACAA
AATTTCAGTGCATCTTTTCTTATAAGTTGGGTGCAGAAACACAGAAGTTCCAGTTTTACT
GCACCAGCAAACAGGTGGTGGTGCCCGTGCAGCTGGGATTGCAAACATGAAGGATTCGAC
CTGGTCAATCATTTTTTGGAAGCGTTCAACTGGCGACAGTACAATGTCAGCAAGCTTAGA
GGAGTTCGACAAAGGGTTTCCCTTTTGATGTTGAACATCATATACAGGTTGGCTTACAGT
AATGAGAGCCTGTAAAGTAGTTGAGTATATTGGTTTTTTCCTGCACCTCAAGGAATTCCA
CCATGCAACGGATGCTGCCCATTCCTTTGCTTGTCGTAGTCTCTCCTCCAAAAGTGCCTT
TCGGATCTCTTCAAAGATGTTTGTTTCATGCAACTTTTTCTGATGCTTAAAACCATGCTC
AATTTCATCTATATTAACAAGGTCAGCAGCACGTCCCTCAATTAAGCTCGAGGGCGTAGC
AATAGCTTGAACTTCTTCATTCTCCCATGAAGTCATGCTGAAATCTAGATGGGTAAATAA
AAATCCCAAACCACTGAGGTCAACAGTAGAAAATAGGTCCGGTGTAAGCACTGAGCAAAT
AGAAGAACTCAATTGGATGTTAATGCCAGTCATATCAAAAGAACTAACAATTGGACGACC
TTCAAACAAATCAGGATGGTTGCAAACTTTGCGAAGTTGCATTATAACACTAATCATTCC
GAAAAAATTGGCACTCGCTAAAGTAGCCTGTGTCTCTGTGCTAGCAATAAAATCTTCATA
CAGGTTACGCTGTCTCCTTGAGAGTCTACAGTAAATTACATGCTCATGTTTCATAGGAAG
CTGCTTCTCCACATCTCTTTTCAATCGACGGAGAATAAATGGACGAAGGACATTATGCAA
GCGATCAACAACTTCCTTGTTTACTTTTTCTTGTCCCTCTACCATTCCAGATATTGGATT
ACCAAACCAATCCTTGAATTCCTGATGAGACTGAAAAATGTGTGGCATCAAGAAATGCAT
TAAAGACCATAGTTCCATAAGATCATTCTGCAGTGGTGTACCAGTTAAAAGGATACGCCG
TTTTGAATTGAAATTAAGAAGAGTTTGCCATCTCTGAGACTTCCAGTTTTTTATCAAATG
AGCTTCATCCAAAATCAAGTATTTCCATTTCTTCCGCTTAAAAACTTTAGAATCTTGTAT
AACAAGTCTGTAAGTCGTTATGCATACATGGAAAGAATTAGGTTTCATCCACCCTTGCCT
CTTAATTTTCCGCTCTTTTGCGCTTCCAAAATATGTTAATATTTTAAAAGCAGGACACCA
TTTGAGAAACTCAGTTTCCCAGTTGAGCATGACACTGGTTGGGACAACAATGAGATGTGG
GGCCCATATACCCTTTTCACATGCGAGGTGTGCTAGAAGAGCAATTGTCATAATAGTTTT
CCCAAGCCCCATTTCATCAGCTAGAATCCCATTAAGTCTTTTCTCATACATTGTAACAAG
CCAGTCCAATCCAATATGCTGATATTCACGAAGAGGGTACTTAAGAAGAAAAGGAAATTT
TGTACGCACTTTGGTTGTCGAGAATGTGTTGCCAGTTGGCTGTGCAGATCTTGCAGCAGC
AGCTGCATCAGCAATTCTATTCTCACTCTCTGTTCCATCTTCCAATATTATCTTAGGTTC
TACTACCTCCTCTGTAATGGGACCCACAACATGCTGAAGTTCACTAGGTTTGTCATCTTC
CTCCATTGAAACATGCTGCTGCTTTGGTTCGTCATCTTCCTCCATTGGAACATGTTGCTG
CTTTGGTTCAGCATCTTCCATTGCTGGAGAAGATAATAAATCCTCAGAAGCTGATGCACA
TGTAGACTCAGAGTCATCCTCCTCGGCATCTTCATCAATATTGCATTCCTGTTCATACCT
TGCAAGCAATTCTTGCAAAGGAATTTCGCTCTCCTTCTGCAGTAACACAACCT
>TeaL_16031
AAGGGATCATGCCCAAACTATTAGGGGCGAGTTTGGGGTGTGACAGGTCCTCTATCTGTA
AAACTTCTGAGAGTGGGTATTCTTCGCTCGAGCGGTCACTTTGTATACTCGAGCAGTCCC
ACTTATTGTGTATGGTCTCTCGAGCGACACTTATTGCCCTCAAGTAGTTTATGTGTATAT
CATTTCGTAAAAGTCACTTTTTGAGTCATTTTTTCATCTCTCACTCTCTCTCTAAACATT
CTAAAAACCCTAAATCTAGAGTCTCTCTCTCTCTAGAACTCCCCTTCTCTCTCCAAATAC
ACCTAGATCCATTGATTTCTTCACCTTAGTCTCCTTATCAAAAATGTAGAGCTCGGCGAG
GGCTTCCATTTAATCTGAGCAAATCGTCTTTTCGTCACCGGCAATTTTTCCGGCTGGTCT
CCTCTTCACTTCAAGAGGTAGGGTCTATTTCCTTAACTCGATGTGAGTTCGTTGGTGTAT
TTGTGGTATATTTTGATATATAGATCTTGTGGTGCTTAGATGGATTTTTGGGGTATATTT
TGTGGGTTGAGGGTTTGTCCAAATTGGGGCTTGTTAGTTATGATTTTGCCTTTAAAATGT
ATTTTTGGTATACAAAGCTTGCATATGATTTTTTTTAAAAGAGAAAAACCCCAATTTGTG
GAAGAATCCTAATTGATGTTGATTTTGGAAATTTGGATAGAGTTATGGAAAATGGATTTG
GTTAGGAAAAGTATGTTGATGCTTTGGAAACACAACAAGTATTAAATACTCTTTTGGAAC
TGTTCTAGAAAGGTGATTGTTGAAACTATTGGATTGCATATCTGTATTGTTATCTATTAA
TTATTGCATTAAAGATAACTGTTTTGGCTATCGGTGGAGGATAGCATTGTCGTGTGTTAG
AAATTGCATGTGGATTAGGCAAATTGAAATCATTCATATCATGGAGCATGTAATGGATTT
TTTTATTTTTTGTTTGAAATTTGAAACCGTATGTCTGGGAAGGGGTTTTGGAAATTCTCG
TATTTAGTCTTGGAAAATTTTCATTGCTTTGGAAAACAATATTTTGAATCACACGTAGTG
TGCTACTAGAAAAATATAAATAAAGTGGTAAAGCTATGAGGGTGTGTTAAAGCATAATTA
AGTTGGCCTGTGTGTCCTTGGTGAAAGACCTAAACCCGCGTGGTAGGTGTCGAGCCTTCC
GGTTAGCACTGGTAAAAATGACCTTATGACTTGTATAGTTACTCGTATGAAGACTCACCT
TGAAGATTTGCCCATTTTATTTGTTATCATTTTGGTTTTTGAAATAGGATGTTTGGATGT
GGTTTTAGCAATGTATTTGCTTTTGTTTAGCGATGTATTCGCATTTGATTTAACAATGTA
TTTGTTGATTGGTATTGAGAGACCTAGATTGATTTTTGGAAAAGGATTTTATATCAAACA
GATGTTTTGAACTCGTAAGTCATTTTGATTAAACATGAGGTTTTAGTGATTGGAAAGAAA
GAATTTTGTTGAGAAGTCAAATGGATTTAAAAACGCATTTGGGCATATTGTATATATGTA
TTACATCATGATCATTTACGCTGCTGGAGCATGTTTAGTTTTTGAAATATTCTCTACTGG
GCTTTATGCTCACCCTACGTGGCTGAAAATGTTTTTCA
>TeaL_16032
CAAATCTCTTCACTTTTCACTCTCTTCTCTCTCTTTCCATCATTTTTGAGCTTCCAAGCT
CTTTAACCCTTGATTTCATCTATTTCTAAACATCTTTGACCCCTAGTTCCATATACCAAA
ACGTAGAGCTCAACGAGGGCTTCCATTTAATCTGAGCAAATTGTCATTTCGTCGTCGATG
ATTTTTGGGTTGTCTTCTCTTCGCTTCAAGAGGTAGGGATTTTTTTGTTCCTCCTCAATA
CCTCGTCTATTGATAGAAATGTGGTAGATTTTATTGCATTAAAATCATAGGTGTTATGGA
TTTTCGAAATCATGTAAAAAAGGGTTTTAGGGTTTGAGTTTTGGGAGTTGGAATTGGATG
ATTTGTAGGTGTTTTGGTTATTGGGAGGTAGCTAAGCATATTTATGTTGAGAATGGAGAA
AAACTCTAATTTATTATTATGGGCTTAATTAATCCAACGGGAGTAACTTATGTAATAACC
GAATTATGAGTTAAGGAATTGAATTAGTGGCTTAGTGTAAAATAAATTGATGTATTATTG
ATTGATGTATGTTGTATTTATTACAATGATTCATGATTCCTATATATAGAAGAGGGTGAG
TGTGTAGTAGGTAAGGAGTAGGTGAAGTGGAGGTGGTAGTGGTGTAGTGGGTTAGGTTTA
GTGGAGTAGGTGAGGTGGTAGTGGTGTAGTGGGTTAGGTTTAGT
>TeaL_16033
AGTGGTAAAACCCCCAAGGGCTAGGGATGATAAAACTAAGCTCTATTCCAATCACAACAT
CACCTATTTATATACTACAACTAATAAGCTATTTAATAGTCTATTTATTATACTACATCA
TACTCTCCCTCTTTAAGAAACTTGTCCTCAAGTTTAAGTAGCAACTAAGTAAACTCAATG
TAATACTACTCATGTAACGATGTGTAAGGAATAGGTGCTGCATTTCCTTGCTCAAGAACA
AACATGATTCTCTCAACTTAGCCATCTGCAAATACATTGAACTTCATCCTTGCATCGTTG
GCTCAACAACCATAGGTGTGTGATAGTTGCCGAAATGTATACATTTAGACCCCTTAAAGT
ATACTTGTTAGGTCCTTTAATCATTGTTACTTGATTTTAATATGTTATGTGCAGGTTACT
CAAGTTTATGAGTAGAAATTGGACTTAATTTCATATTTGAAATCCGAGACCAAGCTCCAA
CTCAGCTCTGAAGGCCTAGAAGAATCTAAATAATTTTAATCAAGCAATAAAAGCCCAACC
CATGAGATTTGAAGAAAGAAAAGTTAAAATTGTTACAATCCCGCTATAGAAGTCACTCTG
CACAACCTTCAGTATTTTGGATGTATCTCTCTCGTCCAATATCATATTTAAGTGATTCAA
GCGGCATTGGAAAAAAAACTCAAAAGGGCTACGATTTTGTGTGAAATAGGAATTTTCAAA
TTCTGAGTTTTAATAGGTCAAAGCAGGCCAACAAGATGAGCCTAAAAAGCTGGGAATAAT
TACATCCGAATTTTCCTTTCATTTTGGGAAATTCTAACCTCTTGGGTAATACTTAGAAGG
CTTCTAATGTCTATAAATAAAAAACCCTATTCATTATTAAGGTTGTTCATGATTTTAGAG
AGAGAAGGCGGAGGCTACGAAGACATGTGCAGCTAAGGAGCTCTCCTCTTATTGGATGAA
ACTCTAGTCAAGTAACCATGTTTTGTATTTAGTTTGTGGTTTTATTATTGATTCAACAAT
TGTATAAGATTAAAGCTTTTCTATATTATTACTTTGTTTTGAATCTTCTATCTAGCACAT
GTTCTTAGTTTCTGTGATTCTAATTGCATACTTATACATCAGTTTTCATTGATTTGCTCT
TATTCGGTTAAGATAGTCTATGCTAGGAGAGACAATTCGTGCTAATACTAGATAGTCTAT
GTTAATCGTTAAACTGCCAATTATCCTCTAGACGATACTGTTGGGACTTGTAGTCATTAA
CGGATCATAGTTGAGTTGACTAATAAATCTGCAAACTGTTACAGTTCATTGATTACAAGG
TTATGGTGGATTCGAAACCCCGAATCTCTTCTATTTGATTAATACTAGTTCAATTATATT
TATTTGTTTAATTTAATTAAGCTCATACAAAATTCTTCTTTTTTACTTTTGAATTGATTT
AAGAATTAATTTGAATTTTAAACAACTTAGCATATTAGTCTCTGTGGATCGATACCCGAA
C
>TeaL_16034
GATGTGTAAGGTATAGGTGCTGCATTTCCTTGCTCAAGAACAAACATGATTCTCTCAACT
TAGCCGTCTGCAAATACATTGAACTTCATCCTTGCATCCTTGGCTCAACAACCATAGGTG
TATGATAGTTGCCAAAATGTATACATTTAGGCCCCTTAAAGTATACTTGTTAGGTCCTTT
AATCATTGTTACTTGATGATTTTAATATGTTTGTATATGTGCAGGTCACTCAAGTTTATG
AGTAGAAATTGGACTTAATTTCATATTTGAAATCCGAGACCAAGATCCAACTCAGCTCTG
AAGGACTAGAAGAATCTAAATAATTTTAATCAAGCAATAAAAGCCCAACCCATGAGATTT
GAAGAAAGAAAAGTAAAAATTGTTACAATCCCGCTATAGAAGTCATTCTGCACAGCCTTC
AGTATTTTGGATGTATCTCTTTCATCCGATATCAGATTTAAGTGATTCAAGCGGCATTGG
AAAGATAACTCAAAGGGCTACGATTTTGTGTGAAATAGGAATTTTCAAATTCTGACTTTT
AACAAGTCAAAACAGGCCAACAAGATATGCCTAAAAAGCTGGGAATAATTACATCCGAAT
TTTCCTTTCATTTTTGGAAATTCTAACCTCTTGGGTATTACTTAGAAGGCTCCTAACGTC
TATAAATATAAAACCCTCTTCATTATTAGGGTTGTTCTTGATTTTAGAGAGAGAAGGCAG
AGGCTACGAACACGTGCAACTAAGGAGCTCTCCTCTTAAGGTTTAGATGAAACTCTAGTC
AAGTAACAATGTTCTGTATTTAGTTTGGGGTTTTTATTATTGATTCAACAATTGTATAAG
ATTAAGGCTTTTCTATATTATTGCTTTGTTTTGAATCATTCTATCTGGCACATGTTCTTA
GTTTCTATGATTCTAATTGCGTACTTATACAACGGTTTTCATTGATTTGCTTTTATTCGG
TTAAGATAGTCTATGCTAGGAGAGACAATTCGTGCTAGTACTAGATATTGTATGCTAATC
ATTAAACTGCCAATTATCCTCTAGACGATACTGTTGGGACTCGTAGTCACTAATGGATCA
TAGTTGAGTTGAATAATAAATCTGTAAACTGTTACAGTTCATTGATTACAAGGTTATGAT
GGATTCACAACCTTGAGTCTCTTCTATTTGATCAATACTAGTTTAATTATATTTATTTGT
TTAATTTAATTAAGCTCATACAAAATTCTTCTTTTCTACTTTTGAATTGATTTAAGAATT
AATCTGAAATTTAAACAACTTAGCCTTTTAGTCCCTATGGATCGATACCCGAACTAAACC
ACTATTCTATTGAATTAAGGTCTTAGTAAGGATTTATTTTTGGTGTGCAAAACGACTTAC
CAGTGTGTCTATATCCTCACGCTAAAAAACTCGGATAGACCCCCATTTCCAAACCCCTTC
ACCTCTAACCTGCATACTGCAGAAGAGTACTCATTCTGTCGGAATGAGCCCAATGGTTGT
CAAATGACATCTTCCAAAGCAAAGCTGAGATGATTGACATAATGATAGGATGTATCCACC
AGGCAAAACCATGACAGTAGTTGATCACGAGCTGGAATTCGGTTCTTTCATTCCTCCCTT
GGCACAAATGTGAATTGAGCACACAAGCAACCTACTCAACTCAAAACAAGTTTGTAAAGA
GGTATGAAAGAGTCCTACTGAACTTCTAATAATTTCTTTGAAGCTATCAAAAATTTCAAT
GGCAACTTGCGATGTGACAAGTCGTCCACTCATTTGCTTCAACTCATCTTTTTGATTATG
AATTTTGATTTGGATTAGCATCAGTGTCCTTTCCAATTGAGAACTTAATCTTGGTTTCTT
CACTCAAAGTCAGAGCATAAGCTCCACCACGGCCATCTCGATGACCTTGATCCCGATTAG
CCATAACCAAACAACCCAATATGACCCACAAACAGTCTAGATATGCCAATCACAGAGATC
ACAGTTTCAGATCCAATCTCCCAATTGAGGACAACTCAATCAATATCCATTCACAGCAGT
ATTTAGTAGCAAATAATCAAGATCCAATCCAAGAACAAGAATCAAGGATAAGATAGCCAC
ATCGCGAATTGATTCAGGACAATTCGAATTGAGAAGAAAACTGAGTCAAACATACCAGAA
TTGAATTGAGTCATGTCAATCAACTTGAAAAACAAAACTAGGTTAGATTTTGAATCACTT
CTGAACTATGAGATCAAATCTAAGTTGATTTTTTTGGTAATCTACAGTCGCAACTTCAAA
AGAAGACGAGTTCACTACTCACATCAACTCGTTGCGGAGGGTTGAATCACAACTTGCAAG
TGATTGTCGAAGTCGACTCATAGCTTCAAACCCAAGATGTAGAATCGAAGTGGTACAAGG
AATCCAAGGGAGTGGGTTCACGAAGAGTAGATATACCTGATTCAATGACAAACTGGAGTC
GAAGGACCAAACCCAGATCGAATCTCATCTTGCAAGTCAGATCACAAGGACAAACTAGGT
CGAATTGAAAGTCTGCGAACTTAACTCAATAAGAGGATTCAAGAACTCCAGCGAACGCAA
ACTCAAATTAAAGAGCTAGGTTGAAATCACGATGAACAATAGCAATTTCAAGTTTGCAAT
GGGTCTTCGAATCACAATAGGTCTTCAACTTCGACTTCAAAGAGATTCTAGGTTTGAACT
TCGAACCAAATGCAACCCAAAACAACTGAACAAAAAAAAATCCCTCTTTCATCCAATGGA
GTCAACGAAACAATCTGGTAAGATCGCAATTTCCACTTCGACTTCAGAGAGATGGTTATT
CCTTGGTTTCCTGACATATTTAAACAAATGAAGGGCTTTAAACTAAGATTTGAACTCGAA
CAAAGGCTTCAAGATCTTGCTGCAATGTTGAATCACCAGTGTGAAAGGTCCAAATGCAAG
TCGTGACTACCAAATCTATGGTCAACTCTTAATTGCGATGTCAAATTTATGGCTTCGAAT
CAAATCAATCACTTGTGATGGCAACTTCTGGTGAGATGATCTAGGGTTTGCACCCAAGAA
TTAGGGTTTAGATCCAGAGTCGGGTATGTTGCTCCTTTCTAATTGACGAGCTGTATGTAC
AATTAGAAACAATGGAGTACAAGATCTTATGCTCTGATACCAAATAATGAAATCCAAATG
CCAAATCAAGATCAAATTGAGAGAGAGAAG
>TeaL_16035
ATGATTTCTAACCATAAATGCTGCGCTCCTGTGCGGGCTATTGCTGGGTCTAATTACTCC
TAGATCTAGTAATTCCTTAATCTGTGTTCTACATTCTTCTATGTCTGCTGGTGTATGATC
TATTTGTGCGAAATAGGAATTTTCAAATTCTGACTTTTAATAGGTCAAAACAAGCCAACA
AGATGAGCCTAAAAAGCTGAGAATAATTACATCCGAATTTTCCTTTCATTTTGGGAAATT
CTAACCTCTTGGGTATTACTTAGAAGGCTCCTAATGTCTATAAATATAAAACCCTATTCA
TTATTAGGCTTGTTCTTGATTTTAGAGAGAGAAGGGGGAGGCTACGAAGACATGTGCAGC
TAAGGAGCTCTCCTCTTAGGGTCTGGATGAAACTCTAGTCAAGTAACAATGTGTTGTATT
CAGTTTGTGGTTTTTATTATTGATTCAACAATTGTATAAGATTAAGGCTTTTCTATATTA
TTACTTTGTTTTGAATCTTTCTATCTGGCACATGTTTTTAGTTTCGGTGATTCTAATTGC
ATACTTATACAACAGTTTTCATTGATTTGCTTTCATTCGGTTAAGATAGTCTATCCTAGG
AGAGACGATTCGTGCTAACACTAGATAGTCTATGTTAATCATTAAACTACCAAGTATCCT
CTAGACGGTACTATTGGGACTTGTAGTCACTAACAGATCGTAGTTGAGTTGAATAATAAA
TCTGTAAACTGTTACAGTTCATTGATTACAAGGTTATGGTGGATTCAAAACCCCGAGTCT
CTTCTATTTGATTGATACTAGTTTAATTATATTTATTTGTCTAATTTAATTAAGCTCAAA
CAAAAT
>TeaL_16036
TATAAATAGGTGATGTAATACTACTCATGCAACGATATGTAAGGAATAGGTGCTGCATTT
CCTTACTCGAGAACAAACATGAGTCTCTCAACTTAGCAATCTACAAATACATTGAACTTC
ATCCTTGCATCCTTGGCTCAACAACCATATGTGTGTGATAGTTGCCAAAATGTAGACATT
TAGGCCGCTTAAAGTATACTTGTTAGGTCCTTTAATCATTGTTACTTGATGATTTTAATA
TGTTTGCATATGTGCAGGTCACTCAAGTTTATGAGTAGAAATTGGACTTAATTTCATATT
TGAAATCTGAGACCAAGCTTGAACCCAGCTCTGAAGGCCTAGAAGAATCTAAATAATTTT
AATCAAGCAATAAAAGCCCAACCCATGAGATTTGAAGAAAGAAAAGTTAAAATTGTTACA
ATCCCGCTATAGAAGTCACTCTGCACAGCCTTCAGTATTTTGAATGTATCTCTCTAGTCC
GATATCAGATTTAAGTGATTCAAGCGGCATTGGAAAGATAACTCAAAGGGCTACGATTTT
GTGTGAAATAGGAATTTTCAAATTCTGACTTTTAATAGGTCAAAACAGGCCAACAAGATG
AGCCTAAAATGCTAAGAATAATTACATCCGAATTTTCCTATCATTTTCGGAAATTCTAAC
CTCTTGGGTACTACTTAGAAGGCTCCTAATGTCTATAAATATAAAACCCTATTCATTATT
AGGATTGTTCTTGATTTTAGAGAGAGAAGGCGGAGGCTACGAAGACATGTGCGGCTAAGC
AGCTCTCCTCTTAGGGTTTGGATGAAACTCTAGTCAAGTAACAACGTTTTGTATTTAGTT
TGGGGTTTTTATTATTGATTCAACAATTGTATAAGAGGGCTTTTCTATATTATGACTTTG
TTTTGAATCTTTCTATCCGGCATATGTTCTTAATTTTTGTGACTCTAATTGCATACACAA
CAGTTTTCATTGATTTGCTTTTATTCAATTAAGATAGTCTATGCTAGGAGAGACGATTCA
TGTTAGTACTAGATAGTCTATGTTAATCATTAAACTGCCAATTATCCTCTAGACGATACT
GTTGGGACTTGTAGTCACTAACGGATCATAGTTGAGTTGAATAATAAATCTGTAAACTGT
TACAGTTCATTGATTACAAAGTTATGGTGGATTCGAAACCCCGAGTCTCTTATATTTGAT
TGATACTAGTTTAATTATATTTATTTCTTTAATTTAATTAAGCTCGTACAAAATTCTTCT
TTTCTTCTTTCAAATTGATTTAAGAATTAATCTGAACTTTAAACAATTTAGCCTTTTAGT
CCCTATGGATCGATACCCAAACTAAATCACTATTCTATTGAATTAAGGTATTAGTACGGA
TTTATTTTTGGTGTGCAAAACGACTTACCAATGTGTCCATATCCTCTCGCTAAAAAACTC
GGATAGACCCCCATTTCCAAACCCCTTCACCTCTAACCTACATACTCGTGCAGAAGAGTA
CTCCTTCTCTCAAAATGAGACCAATGCCTGGCAAATGACATCTTCCAAAGCAAAGCTAAG
AAGATTGACACAATGATAGGATGGACCATGTATCCACTAGGCAAAACCATGAGAGTAGTT
GATCACGAGCGGGAATTTGGCATTGCACGAGTTCTTTCTTTCCTCCCTTGGCACAAATGT
GAACTGAGCACACAAAAAGCAACCTACTCAACTCAAAACAACTTCGTAAAGAGGTATGAA
AGAGTCCTGACGATAAACTTCAAATAATTTCTTTGAAGCTGTCAAAAATTTCAATGGCGG
CTTGCGATGTGACAAGTCATCTACTCATTTGCTTCAACTCATCTTTTTTATTATGAATTT
TGATTTGGAAGTGTCCCTACCAATTGAGAACTTCATCTCAATTTCTTAACCCTAAGTCGG
AGCATAAGCTCTACCATGGCCATCTTGATGACCTCGATCCCAATTAGCCATAACCAAACA
ACCCAATATGACCCACAAATAGTCTAGATATGCCGATCACAGAGATCACAGTTTCAGACC
CAATTTCACAATTGACAACAACTCAATTCAATATCTATTCACAGCACTATGTAGCAACAA
ATAATCAAGATCCAATCCAAGAAAAAAAATCAAGAATAAGATAGCCACATCGCGA
>TeaL_16037
AAACAAATGTGACAAGTGCATCTATGTTAAAAACATTGACCGAGGATATGTCATAGTTTG
TCTTTATGTGGATGACATGCTTATCATTGGAAGCAGTCAAAACATGATCAAATCAACTAA
GCAGATGCTTAACAAAAGATTTGATATGAAAGATATGGGGGTCGCAGATGTTATATTAGG
AATGAAAATTACTAAAACATCTGACGGATATGCATTATCTCAATCTCATTATATTGAGAA
AATTCTTGATAAATTTATCAAGGATGATTTGAATTTAGCTAGAACACCTGTAGACATCAG
TCTTTATTTATCGAAAAATAAAGGTGATGCAGTGTCTCAGTTAAAATACTCCCAAATCAT
TGGAAGCCTAATGTACCTAATGAATTGTACTCGTCCTGATATAGCTTATGCTATCAGTAA
ATTGAGTAGGTACACTAGTAACCCTGGAGAAGACCATTGGAAAGCGATCATTCGGGTTCT
TAGATATCTAAGATTTACTCGTGATCATGGTTTGAACTTTACTCTAGGAGGCGCTGCTGT
TTCTTGGAAGTCCACGAAACAAACTTGCATCGCACGATCCACAATGGAATCCGAGTTCAT
TGCTTTAGACAAAGCAGGAGAAGAAGCAGAATGGCTTCGTCACTTCTTAGAAGACATTCC
AATGTGGCCAAAACCTGTGCCAGCTATTTGCATTCATTGTGATAGTCAATCTGCAATAGG
CAGGGCACAGAATCA
>TeaL_16038
TTAGCCACTGGTGCAAAAGTCTCCTGATAGTCTACTCTATAAGTCTGAGTGAAGCCTTTT
GCCACAAGTCGAACCTTGTAACGCTTAATGGAACCATCTGCTTTGTGCTTCACAGTATAC
ACCCATTTGCATCCCACCAGTCGTTTGCCCTTAGGTAACTCAGTTAATATCCAAGTGCCA
TTCTTACGAAATGCTTTCATTTTCTCAATCATGGCAAGTTTCCATTCAGAGGTAGCGAGA
GCATCTTGAAAATGGTTAGGAATACTAATAGAGGAAATGTTTGACACAAAGGCTCTATAT
GAGGAAGACAAATGAGAGTAGGACACAAAGTTTGAGATAGGATGTTGAGTACAAGATCTC
ACACCCTTTCTCTTGGCAATAGGAATATCAAGATCAGTAGTGTCAGGAATAGCAATATCA
GTAGACTCAAGAGAAACAAGAGGTTCAAAGTTACCTAAACTCTTATCAAAGGCAGGAGAT
GGTAATGGGTGAGCATAAGCTATGTAGCACGGACACGGACACGGGACACGACACGGACAC
GACACGGACACCCGGACACGCAATTTTTCAAAAAAT
>TeaL_16039
TTTTAATGGCTTACCTGATGATTACAGTGCGGTTAAAAACCACCATTTGTGCCCGATCTG
ATTCCATTACCATGGAGGAAATGTCTACTTTACTGCGTTTTGTGAATCGATTCATGTTGA
GAAGCATCATTCTTCTTCAGATTTACATCTTGCTTATGCCGCAAATAGAGGTGATTCCTC
TTCTGGTCCTGGTTCCTCTTCTTTGAATACTCATTTTTGCAATCATGGTGGTCATTCTCG
TGGACGTTATTCATACAAGAACAGCAATCATGGAGGTCATTTCTTCAATCGTGGATTTCG
TCATGGAGGTCATCATGGTGATTGTTTTCGCTCGCATCAGTCCAATCCTTATGCTTGTCA
GATCTGTGATCGCGATAATCACACTGCACTTGATTGTTGGCATAGACAGGATTCTACTTT
CAACAATGGTCTTTATTCCCCACTCCTGGCAAACACTCTACCAATACCAGAGGATATATG
TCTTCTCCTCTTTCTCAGCAATCACCTATGCCATAATATCATTCTTCTCCTAATTCTCAG
CCCCAATCACAGCCCTGGTATATGGAGCTTGCAGCTACAGATCGCATCACTCATGATTTA
GGCAATCTTCAGATTCACCAACCATATCTTGGTGTTGATCATGTTACTGTTGGGAGTGGT
CATTCTCTGCCCATTAACCACACAGGTAAAGGTTTGTTGCCTATTCCTACTTGCTCCTTT
GCTCTTTGTAATCTTCTTCATGTTCCTGCTATTAGTTCTAACCTTATTTCAGTTCACAAA
TTTGCCATAGACAATCATTGTTCCATTACTTTTGATGAGTCTTCTTTTCTTGTTCAGGAC
AGACTCAACAAAATGCTTCTTTTTTTTATAGGACCTCATGCTCAAGGTTTTCTATCAGTT
TTCTCCTTTCTCAGGTTCAGCTTCATCTCCTGCTCCTCAGGCTCTTCTTCATGCTAAAAT
TCCAGCTACTATTTTGCATAAGCGACTTGGTGATCCTTCTTCTCAGAAATTTGATCATGT
TCTGCATAATTTTGCTCTTCCTGTTTGTAGTAAGCACAAAACTTCTTGTTGTTTAGATTG
TGTTCTGTAGCAAAGGCACATTGCTTGCCTTCTCGATTGCCCAATTCTACTGTTAATAAA
GTCTTATCTCTTTTTCATAATGATGTCTGGGGTCCATTTGATGCTTCTACTTCAGGTTTT
CGATATTATGTTCTTTTTGTGGATGATTTCAGTCATTTTACATGGATTTACCCTTTGCAT
TACAAAGTGAGGTTTTCACTGAACTTCTGCATTTCAAGTCATTTGTTGAGAAGCAATTTT
GTACCTCTCTCCAAATTTTGAGGACAGATCAAGGGGGTGAATATCTCAGTAAACAGTTTC
ATCATTTTCTTTCTTGCCATGGCATTGTTCATCAAAAGAGTTGTGCCTATACTCCTCAGA
ATGGAGTTGCTGAGAGGAAGCATAGGCATCTCATTGAGACTACCATAACTCTCATGCATC
AGTCTTCTCTTCCTCTTTGTTTTTGGTTTGATGCTCTTGCTGCTGCTATTTATCTTATCA
ATAGGTTACCTAGCAGTACATTGTCTAATCTTTCTTTAATACTTCTCCTGATTACTCTTT
CCTTAGTCTTTGGATGCCAGTGTTTTCCTTGGCTTCACCCCTATACTACTCACAAACAAC
AGCCAAGGTCTGCTCCATGTGTGTTTCTTGGTTATCAGCCTTCGATTAAAGGTTATCGCT
GTCTTCATCCTGTGTCTGGTAAGCTCTATGTTCCCAGACATGTTCTTTTAAATGAGGGTG
TGTTTCCTTTCTCTACTATGTCTTATTCTCCTGTTCCTTCTACTTCACTTTCTACCCTTC
ATACTCTCTTTTGGCCCTCATCTATGTTTTGTTCTTCTGCTGCTCCTTGTTCTTCTTCAG
TTGTCACATTTCCCCCTCCTCCTATTCCTGCTTCAGTTTCACCTCCATCTCAATCTTCAT
CTTCATCTCACTCTCATTCTTATGCTTCAGCTGCTCTACCTCTTTATCTCCTCCTTCTGC
TGCAATTCCAATTCAGTCTATTCACATTCAGCTTCCTCCCTTGCCTACTTCTAATTATTC
TCATCCCATGCTCACAAGGTCGAAGACTGGAGCTCTTAAGTCCACAGCTCTGCTTTCTGT
CACTGATTCTTCTTCTTCTGAGCGCCAGACTTATAAAGAGGCTGCTCCTCATCCTGCTTG
GGCTGCAGCCATGATTGATGAGTTTACTGCTCTTCAGAAGCAAGGCACTTGGACTTTATG
TTCTCTTCCTCCTACTAAACATGCTACAGGATGTAAGTGGGTGTTTAAGTTGAAACGAAA
TGCAGATGCATATGTAGCTAGGCATAAGGTTAGGCTTGTAGCTAAAGGCTACCTTCAAGA
GGCAGGGGTTGACTTCGATGATACTTTTAGCCCTGTTGCTAAACAACCCACCATTCCAAT
TTTTTTTTTGCTTAGCTCTTCGTTATCATTGGCCTATTAAGCAATTGGACATCTCTAATG
CTTGGCAAGCTTGAAGAGGAGGTTTATATGCACCAACCACGGGTTCATTGATCCGGCTCA
TCCTACATTGATGTGTAAATTGAACAAGGCTTTGTATGGGCTCAAACAAACTCCATTAGC
TTGGTTCTCCACCTTCTGTTCCTTCCTTCTCTCTCAAGGTTTCAAAGCTAGTAAAAGTGA
TTCTTCTTTATTCATCTATACCTCTACAAACATTTTTCTGGTGATGGCTATATATATGGA
TGACATTCTTCTTACTGGTTACAGTCAGTCTCACATTACTCAACTTCTCCCCCAAATGAA
CTCAAGTCTTTTCTGTCAAAGACTTAGGACCTGTTTCCTATTTTCTGGGGATCTCAGTTC
AGTCTACTTCTCAAGGCTATTTTCTATCACAGACAAAGTATGCTTCTGAAATCCTACACA
AAGCAAGGATGCTCAACTGTAAGGCTTGTGCTTCTCCAATGGCTATTAAGGCTTCCTCCA
CTGCTCCTGCTGATGACACTATTACCTTTCATGATCCATCTCTTTACAGGAGTATTGTTG
GGGCCTTGCAGTATCTCACTATTACCAGACCTGAGCTTGCTTTTGCTGTGAATCATGCTT
GTCAAAAGATGCATTCTCCTTCAGTGGCTGATTTCAATTGTGTCAAATGCATTCTCAGAT
TTGTTAAGGGTACTTTAACTCATGGTTTACAATTTCATCCAGGGTCTTTTGCTCTTAAGG
CCTATTCTGATTCTGATTGGGCAGCGGATGCTCTTACTCACAGGTCTACTTTTGGGTTTT
GTGTCTTGATTTTTGTATTTCTTCTCCCCATCCTTTGTTGTGGTGTGATAATCAATCAGC
TATATCTCTCTCAGCTAAGCTGTTACAAGAACAATACTATCCTACTACAGCAGACTACAG
TAATCAACTGTGAGACACACTTGACTGAGTACTCTCATCAAAAAAAAAGCCAAGGACAAC
CTAACAAACAAACAGCAAAAGAAACATGCACAACCTGCATGAAGAGCTAACACATAAGGA
GAAGGCACAAAATAGCTAGGTGAGTACTGTTCAGTGGCCACATCCATATTGAGATGGAGA
CAAAGAATAGTCCCAAGAGCCTAAAAAGCACCTAGTCCAATCCAACAACCAAAATCACAG
CAAAAAGAGAACTCTGCACAGCCCGCAAGGATAGGCCCAAGAGTCTATAGAGTATATAAC
ATGTCCATTACAACCATTAAATTCCAGACCAAGGATGGCCAGCCAAAACGCACCAACGCC
CTGGCACAGCCCACAAGGGTAGGCCCAAATATAGTATGTCCAATAAAACAAAGACCTCCA
AAATATAGAGCAAGATGTTGAAGGGATCCAATAATCCATAGGACAGCAGCCACCCCAGCA
GGCCAGGAAACCAGTAGCAGTAGTCGACATTCAGGCATATTTGCTGAGAAAATAATAGCC
ACCAGTGAGTAACTAAAGCAGATCAACCAATACCATATGACTACACACACACTTATAGGG
ATAATTTCACTCAACCCTCATATGAGATCACTCCACTCTCCTCACTCCAGCCAAACCTGC
AACAAATACAAAAAGAGTAGCAATCTAAAAGATGTGGACTCTGGATGTTAACGCACTTCA
GAGTGTTCCAGCAGCACAAGGTGGGTCATGTATAGGTCCACCCAAATATAGAGACACTCA
TCCTCCTAACAGGAGTATGATCACCCTTATGTGGTCTCACTACACTCACCCTCAATATGG
TGCTCTCACTTCTCACTCATAAGAACCAGCAAAACGACCCTGTGACCTGTCAAGAAAGAA
ACAGTCAGGAGTAAAAGGCCTCTCATATCAGCCTCACCATAACTCAACCCTCATATTTAG
TGATCTCATACACTCTAAAATCAATGCTTTTCTTTGTTCCTTGTACATGACTGCACAAAC
CTGCACAGAACACATGTTAGTAAACACTCATTTTCTGGCTCAGAATCCCTCAACCCTCTT
TGATTGATCTCACATCACTCAAAGGCTTGTATAATGTCTTCAGGCCCTGCAAGGAAGAAT
ACACTATAGTGGTTGTACTTAAGAGGGTACACAACAGTTAGTTGATATCAGTGGTATACT
CTTTAAAAACACCGAGGGAGATTCCATTGTCAAGAAACCACTTATCATTTACAGATTTTT
TAATGTTAGTAATAGACATCAGTCTAGTTCTAATCAAATACTCAATCTGGTGAATAATGG
TAACTTCATTAGCCTTAGAGTGTTTAAAAACTCTACTGTTTCTTTCTTGCCAGATGCTAC
AGGTAGTACAAGTGAACACGAACTTCTTAATAAGGGCAGTCAAGGTCTTACCCTTGATGT
AACTAGCAAACCACATCACCATTGATGGCCTAGTCAGGTTAGGCTAAACAACATTACATT
TTTCTTGCATACCTTCCCAACTCTGCAGGAGTAAGGATAACCAAAGAACAAGTGATTATG
ATTCTCATTCTCTTCTTCATAGAGGACACAAATTTTATGGCAAACAGCATCAGTCTATCC
ATAGTACTGTCTTTAGTGGATAGCCACCCAAACAACAAAAGTCACCCTGGGGATATGATT
GGGAAACCAAAGGATGTCATTCCATTGCACTTTGGGTTGCCTATGTCTTCATTGGTGCCC
GAAAGAACTGATAGAGAACGTACCATTAGGTGCCAGGGGTCCAAACAATCTTGTCCATGT
TGACAGAAGGGACAAAATTATGTGGAATGTTATTTCCTATGAAACATGGGTACTTCAAAA
ATGGTGTCGTATGAGTACTGGAAACTTACCGGGTGCAGGTACGCTTACAGGGTACGTCGA
ATATATGAAGGGTACGGCAAATACATTTGGGTA
>TeaL_16040
TACACACTCACCCTCTTCTATATATAGGAATCATGAATCATTGTAATAGATATCAATACA
ATCAATCAATAATACATAATTCATTCTCTCCATTTCTCTATACATCAAATTTAACAGATC
TTTTGATTACAAATCACGCCACTATTCAGTTTCTCCTTGATAAAATGTTTGTCAATCTCT
ATATGTTTAATGTATCATGCTAAATTGGATTAGGAGCAATGTTAATAGCAGCCTTAGTAT
CACAATATAGTTTCATGGGTCTACTACTTAACAAACCTAAGTCAACTAATAAAACTTGAA
GCCACATGAGCTCACAAATGCCATTCTCTATGGCCCGATATTCTACTTCTATTTCTATAG
TCAACTTGACTACAACTGCTTGTTTCTTGCTTTGCCAAGTTACCAAATTCCCTCCTGCAA
AAGTACAATAACATAAGGTAGACCTCCTATCATCAATTGCACTAACCCAATCTGCATCAA
TGAATACCTCCAACATCAAATGACTATTGGAGAACAAGCTCCCTTTTCCAGGTGTTGATT
TGAGATACCTCATGATCCGATTAACTACATCCAAATGTCTCATGATCCGATTAACTACAT
CCAAATGTCTATTCAAGGGTCCTGCATAAATTGGCTTACAACACCAATTGCATATGCAAT
GTTTGGTCTAGTGTGAGAAAGGTATATTAATTTCCCTACATGCCTACTATCTTCCCTTGT
CCACATGATATTCATCACTACTGCGAAGTCTGTGATTGGCCTTTATGGGAGAATCCGCTG
ATCTACATCCCAACTATTTTCTCAAGTAGATCTAAGATATACTTCCATTGAGAAATAAAG
ATGCTCTTATCTGATCTAGCAATCTCAATCCCAAGAAAGTATCGTAAAGGACCAAGGTCT
TTGATTTCAAATTCCTTAGAAAGTTAAGCTTTAATCTGAAGCATTTCCTTTACATCATTA
CTAGTCATTACTATGCAATCCACTAGATAAACATAGTGATCTAAGTATAGTGATTTTATT
TTCATGCCCTTTAATGAACATAGCATGATTACCATGACTTTGCTTATGTTCGAACATCAG
CATAACCTTAAGGAACCTGTCAAACCAAGCTCTAGGAGAATGTTTCAATCTGCATAGTGC
CTTTTTTAACTGACAAACCTTTCCATCAGTGGTTGGAGAAGAGAACCCTGGAAGGCCATT
CATATATACTTCTTCCAACATTCATATATACTTCTTCCAAATCACCATTAGCCTCTGGTT
GCTACAGTGGCTATCCCATATTTGCTACATAGGGAAGGAGGACATGAATGGAATTCATTT
TAGCCACCAAAGCAAAGGTCTCCCAAAAGTCAATGCCATAAGTCTAAGTGAACCGTTTAC
CAACTAGCCTCACCTTATATCTCTCAATAGTCCCATCAGCTCTTTGTTTAATAGTGAACA
CCCATTTCCAACCTACAACCCTTTTTCCCAATGGTAGAGAAACTGACTTCCAAGTGTCAT
TCTTACTTAAAGCTGTCATCTCCTCTATCCTAGCTTTTTTCGACCTAGGATTATTAATTG
CTTCATTCCAACCCTACAGAATAGGTACAGAGGACAAAGACAAAACAAAGGCACGGTATG
ACGGAGATAAGGAGTCATAGGACACAAATTTAGATACAGGATGTTAAGCGAGAGTTCCAG
CACCTTTCCTAATAGCAATAGGAAGTCTATCATCCACTATATGAACATCCCCAACAGGAA
CATCATTAGTAGTGTAGTAGTAGTAGTGGTAGTAGCCAAAGACTCATCACTTGAAGACTC
CATAGAAGGATATGCAATTGGGGCCGGAGATGGTGGCAGCAAATTGGTCGATTGTTCTTT
ATCGCCGCAAGTAAGTCTTGAGATCTAACCTATCCAACCTACTAGACTCCCCTTGAACAC
ACTTATCTTTCTCCCCCTTACAACATGTCTCCTCCCCCCACCACAAATAGTGGGAAAAAA
CATGAATCTGGGCAAACCATCTTTTCCTTAGTAAAAACCTTCCCTTGAAGTGAATAAGGG
CTCAAACTCACAAAAGATAACATCCATAATAACATAAACCTTGCAAGAGTGAGGATCGTA
AGACTTATACCCTTTATGAGTAGAAGAGTAACCAATAAAGATACACTGCAGAGCCTTGGG
ATATAGTTTGCTGCATGTGGGATGAGAATTATGAATAAAGCAAACACAAGCAAACACCTT
GGAGGAGAGAGAGATAGGAAGGACAAAATTGTGTGGAAGAAGGTCAAGATGGCGTTTAAA
CTGGAGGACACTAGAAGGCATACATTTAATAAAATATGTAGTAGTAAGGATCGCATCACC
CTAGAATGGTTTAGGAACCTTCATCATGAACATCAGAGAAAAAGCAACCTCAAGAAGATG
ACGCTGTTTTGCATTCGATGACAACATTTTGTTCAAAAGTACCAACACAATTGGTTTGAT
AAAGAATACCATCCTCTTTGAGATTTGCCTAAAACTCATCATCAATGTATTCAATGTCAT
TATCACTCCAAAGGACTTTAATGGGGGTGGCAAACTGATTAAGCACTATTTTATGAAATG
TCTTAAAGCAAGAAAAACTTCACTTTTGGTCTAAAGCAAATACACCCAAGTAACACAGGA
ATAACAAGCAATAAAAGTGACAAACCAACAATAATTAGCAATAGACAGAACACAAGAGGG
ACCCCATACATAAGAATGAATAACCATAAAAGGAAAAATGATTCTTTATTAACTAAAAGA
TAACAAGAGTGTTTATGTTTCACAAACTCACAAACATCACAATGAAAATTATTCCTACAA
CAATCCTCCATTGAACTAGGGAAAAGTTTGTCTAAAACAAAAATGGAGGGATGCCCTAAA
CTCTTTATGCCACTGATGTAAAAGTTACGGAACAGTTTAAGGAAGAAAGTAGGGATGTAA
TCAATCTGGCACAGTCAGTATTTAGGTAAAATTTTTAACCAAACCGATAATGTCAGTTTT
ATTATTTTGAGCACCGACACAAGCTACTTCTTCCATCAAACCACACCAAATTGAACCGAT
TAAAATACTTTGGTTTGGTGCGGTTTAATCAACTTAGGACCTTCAAACTTGAGCCACTTT
TTAGTATAGTCACTAATCTATGTAAAAACATTGAATTAGTTATTTGTCCACCACTTCAAA
CATATCTAATCCATCCATTTAATAAATACTTTTCAATTCCTAGATTAACAAAAATACAAA
CAA
>TeaL_16041
ACCATGACAATTGAGCAGTTCCCTCGAATCAGGCCAATACTGAAGCAACGCCCGGACAAC
ATCAACGTGGCCTTTAATTGATGCTAAATGAATAGGAAGTAAGCCATTGTTGTCCCTTGC
AATAGCACCTGAACTGTGTCTTCCTAACAAGTACTGAACCTCTTCAAGATAGCCCAATCA
TGCAATCAAGTGAAGTGGAGTCCTTCCTTCATCTCTTAATTGAATGAACCATGGTTCTGA
TTTCAATAAGGCATCTAAAACACCTGAGACCGAGGGAAGATATCAGCAAAAAGATTTTTG
TACCGCTTCACAGGCTGTCTCGACCTTGCCCGCAGGGAAGGATAGAAGAAACAGACTTTA
CCACAAATGGGTAAAACCCGCCTAGACATAACCCCCATTTTCCAAGGAATTGAATTCAAA
CCCCTCCCAAGTATTCCTCCAAGATCCTCAGAAGAATATGCACAGACAAGTTTCCCTCTC
TTTTCTTATACCTTCCTTAGGGTCGAGTAGACTTAACAACTGTATTAGTCTCGAAGGTGA
CATCGGTATCAACCTCTTGAACATCATCCTTTTCAACAGCTTTATCCTTGATTCCTGCAG
CTTTACTTTCAATCTCTTGAGGATGCTGTAAACTGTGATGAATCAAATGCCCTCATCTGC
ACCAATACTCTGACATATCCTTTGATCCC
>TeaL_16042
ATCTCACAAAAAAAAATAAATTTATTTTTTTTTCTCTCTCTCTCTCTCTCTCTCTCTCTC
TCTCTCTCTCTCTCTCTTATATGTTGCTTTCTTTGATTCTTTCTCTATATTTCCAACTCT
CTCTCTCCTCTATCGTTTTTCTCACAACTCTTTCTCATGCAGCCACCACGCCGGAAAACA
CCCCTGTTTTCCACCGAAACATTCATCGCCATGAAGCACGCCAGCGTCGGCGCCGGAGCC
CGAAAAGGCAGCAATCTCTCTGTGTTCGTGGTGGTGTTCTCTATATTCCTCTTCGGATGC
TTCATGTACAACGAAGACGTGAAATCGATTGCTGAATTTCCATTTTCGAGTCCAAAAGCT
GAAGAGATCCAGAAACAACAGTCCGTCCAAAACAACCCAGTTCAAGAAACAACCGAAAAC
GAAGATTTGAGAGCAGTTTCGATGAATTCAAGAACTATAGTGGAGACCCAAGTGGAGACA
AGTCGTGAAGAAACAGAGGAGACGAGTGCGATCAATCTGAACATGAAATCGAGCGAAGAA
GAAGAAGAAGAGAAAGAAGATGAGAAGATAATCGAATTGCCAGTGGAGGAAGAGGACGAT
GAAGAGGTTGAATTGCCGCCGGAGGATTGTGATCTGTTTACCGGAGAGTGGGTTTTCGAT
AATGTGAGTCATCCGATATACAGAGAAGATGATTGTGAGTTCCTCACAGCACAAGTGACT
TGCATGAGGAATGGAAGAAAGGATTCTCTGTACCAGAATTGGAAATGGCAGCCCAGAGAT
TGCTCTATGCCCAAGTTCAAAGCAAGATTGTTTCTTGAGAAATTGAGGGGGAAGAGGCTA
ATGTTTGTTGGGGACTCATTGAATAGAAACCAGTGGGAGTCCATGGTTTGTCTGGTTCAA
TCTGTTGTTCCTCCAGGCAGGAAGAGCTTGAAGAAGACCGGTTCTCTCTCTGTTTTTAGA
ATTGAGGATTATAATGCTACAGTGGAGTTTTACTGGGCCCCATTTCTGGTGAGATCAAAT
TCAGATGACCCCACCATGCACAGCATATTGAACCGAATCATCATGCCTGGCTATATCAAA
AATCATGGCAAAAACTGGAAGAATGTGGACTACCTTGTCTTCAACACATACATTTGGTGG
ATGAACACTTTTAGCATGAAAGTTTTACGAGGTTCATTTGATGAAGGGGCAACCGAGTAT
GATGAGATCGATCGGCCCATAGCGTATGCAAAGGTTTTGAAGACATGGTCTAAGTGGGTA
GAGAAAAATCTGAATCCCAATCGGACCACAGTCTTCTTCATGAGCATGTCTCCTCTTCAT
ATCAAGAGCTTGGATTGGGAAAACCCCAATGGGATCAAATGTGCCTTGGAGACTACACCA
ATCACGAACATGTCAATGCCACTAGAGGTGGGTACGGACCGCCGGCTCTTTGTGATCGCC
GAGAATGTGACACGGTCGATGAAAAGAGTTCCGGTGCATTTCATCAACATAACCACCCTC
TCAGAGTACCGAAAAGATGCACATACCTCGGTCTATACAATCCGTCAAGGGAAGATGCTA
ACGGATGAGCAAAAAGCCGACCCAGTAAATTTTGCAGATTGTATTCATTGGTGCCTCCCA
GGCGTGCCCGATATGTGGAATGAGTTCCTCTATACACGTATCATTTCTCGTCGCTCTTAA
CACACGTCCCTCGGCCCATTTTTTCCCATTCATCACATAATTCAATTTTATTTTGGGTTT
TTGTGTCTCCTTCTATAGCATACCATTTTTTTTTTTTTTTTAACTTTTGTAGCCCTTTCC
CATTTTTTTTTGCATAAGTTGGTAGTTTGTATTAGATTTTTGGTTTCATTATTGAGCTCA
TTTGGCTGTGGTGGAGGTTGAGTAAGGGGGTGATGTGTATTGGCTGATTGGGGAGACTTT
CTATATGAATTAATTGGATACATACACATGATAAATTGTATAATAACATTGCTGAAGATA
AAAAATATATTGAATTCAAAACTTTTAAGTAAAAAAA
>TeaL_16043
TATGGTGAGGAGGTCTGCTGCAACTGTTGAACCTGCTCATCTCAAGACTGACATCATGTC
AATATTTGAGGATCTTACACAGGATGGTAAGTGCTTTTTTATACGCTAGGCCACAACAGT
CTTAATTTTCCAACTTATGATCAGGTACATATTGAGGGATGCATGGATTGGTCCAACTGT
GATAAACATTTGGCAAGCTTTAGTTAGCAGATTGCCAACCTCTAGCAGCGGAGGTGATTT
TTTACCCATGCTTGGAACATTCAAAGCTGGAATATTTATTGGAACCATATGATAAGGGTG
GATGTGATGAATTAGGACCACAATAACTGAATATGTAACTGTAGTAGGCAATCTAAATGT
GGATGAGATGAAGAATGGGGAAGAGGGATGGATAGTTGTAGGTGTAGATGCCAGCTAGCT
CAGATGGTGAAATCTTCACAAAGAAAAACCAGCAAATATCCCAAGATGCACAAAATAGAT
AAAATCGTACTAATAAGTATTTGGACTCAAGAAATGAAGGTTTATTAGTCTATAGCCGAA
GAC
>TeaL_16044
TATGTCCCAACAGGTCGTACTTGTCACGAGTAAGCTGCCGGTGACATCCCTAGAGTGGTT
TACGCATTGTTTCGTATTTTTGCCCCCTCTTAACGCCTTTTTTCAACTAAGTTTAAAGCG
TTTTGAACTCTAATCTCCAACCTATGTGTCCTAATTACATGTTGTCTATCCCCACAGGTC
GTATTTATCACAAGCAAGCTTCATGTGACATCCCCAGAGTGGTTCGCACGCTGTTTCTCC
TTTTTGCCCATCGGACGCCCTTTTTTCACAAAGTTTATGGCGTTTTTTACTCTAACTTCC
AACCTACGTGTCCTAATTACATGTATTTTGTTCTCACAAGTCGTATTTGTCACGATCAAT
CTTCTCATGACATCCCCAAAGTGGCTTAGGGGCTGTTTCACATTTTCACCCCAGAACGCC
CTTTTCGACAAAGTTTAAGGAGTATTTTACTAACTTTCAACCTACATGTCCTAATTACCT
GCCGTCTGTCTCCATAGGCGTATTTTATTGTATAAGCCAACCTTAACGAAGTAAAAATAT
GAAATTGTATTACAAAAAATGGATGATTATTGTTGAAATTATATTTGTCGTCCATTATTT
TAAAACAAATATGATTCGAACATATAGCTACCGATGTCCAATCATCTTGATTTTTTGCAT
GAATATTCTACTC
>TeaL_16045
ACTTGATTCATTAATCGCATGAATGTACTCGGCACGTTAGACAATCCGAATGGCATAACA
AGCCACTCATACAACCCTTCTCTTGTCTTGAATGCTGCTTTCCACTCATCACCGGGGGCG
GATGCGAATCTGATGGTAACCACTTTTCAAATTGATCTTTGAAAACACTTTCGAACCATT
CAATTTATCCAGCATATCATCTAACCTTGGTATAGGAAATCGGTACTTTACCGTGATCTT
GTTGATGGCTCTACTGTCAATGCACATCCTCCAACTTCCATCTTTCTTTGGAGTTAGCAA
GGCTGGCACTGCACACGGACTCATACTCTCTCTGATTAGACCTTTCTGCAGCAAATCATT
AACCTGGTCCTGCAAAATCTGAAACTCTTTCGGACTCATTCTGTAATGTGGCAGGTTCGG
TAAACTTGCTCCGGGAACAAAATCAATCTCATGCTGGATGCTCCGCATAGGAGGTAACCC
TGCTGGCAGCTCGCCTGGCGCAAGTCCCTGAAACTCAGTAATTAATGGCTTAACTCGCTC
TGGTATCGCAATGACAAATTTTTCTTGTTCTTCACCCTTGACCACTAAAGCATAAACCAA
TTGCGTTTCCTTGATTTCTTTTATAAAATCTGGTATTATAAGGAAAGATTCTGCCTTGGT
TGGGGAGGCTGTTACTGGAATTTCACACCTCATAGGAGCCAAGACAACTTTTACTTTATC
CTTGTAAAAGGTGTAAGTATTTTCCTTTCCCCTATGCACAGTGTTCAAATCAAACTGCCA
CGGCCTACCCAACAACATATGACAAGCATTCATGTCGACCACATCGCACAAAAACCTCAT
CTCTATAATTTGGCACAATAGAGAAAGGAATAACACATTGTTCTGTTACTTTTGTTTCAT
CGACATCTGTGATCCAGCCAATACTATAAGGAGACGGATGTTTCTTTGTTGGAAGACTCA
ACTTATCAACCATAGTCCTTGACACGATATTTTCACGGCTACCTCCATCAATAATCAAAT
CACAGACTCGCTGGTTGACGGTACAACGAATTTTAAAGATATTGTGCCTCTGAACATCCT
CTTTCCGTGGTATGTGCATCAAACGCTGTACAACAAGCGATACACCCTCATCTTCATGTG
TCCATTCTGCTGAATCTTCTTCTTCGAAATTCTCCTCCTCTTGTCTGCCTTCTTCTTCCT
CATGCTCAACTACGTTGGCAGTACATCGCTAGGGACAACGATTAGAATAGTGTCCAACTT
CTCCGCAACGGTAACACTTATCACTTCGTGATGGAGCGTAAGGGTCACTCTGTGTTCTTG
AACTACTTGTACTCGTCTTTGCATGAGTCTGACCTTTCCATGGGGCCTTGTTCTGATTCT
AAGAAGCTTGACTTTGACCCGCTTCAGTGACTGCTTTTCCTTTACCCTGCTCGGACTGAT
TTTGTACTGGTGAAGGCATGACTGTCCTGGTAGAGGGCTGATTTCGAAAACCCATTCTTC
TAGCTAATTGCAATTCGGCCCTTGTTGCCAATTGAATGGCATCCAGCAACGTATGAACCG
GTTGCATGTTAACCACATCCTGTAGATTTGTACGCAATCCATCCACAAATCGCACCACCA
ATTGTCCTTCGTTTCCGGTAAGTTGTTATGGGAGGAAAGTTGTTGGAACTCAGCAGAATA
CTCATGGACTGATCTGGCTCCTTGTTGACATCGTTGGTACTGATGGAACAGAACCTGATC
ATAATCTGGAGGAAGAAAACCTGCTCTCATCAATTGCTTCATTCGGTGCCAAGCCCAAAT
CTTACTCTTGCCTTGTCACATCCTAGACAATTGCAATTGCTCCCACCATGCAGAAGCACC
ACTTTTCAGTTTGTACGCAACAATTTCACCTTCTTCTCTTCTTCGATATCCATGTAATCG
AAGAACCGTTCTACTTCATTCAACCAATCCAGAAAATCTTCAATGTTTAACT
>TeaL_16046
CAATACGTATAGTTGGTACCTAGACTCTTCCTACACATTTGTATCCACAGCTAGACTCAA
CAATTCATCTCAAAAAATATCATTGTTCGTACTTTTTACTACCACAAACCCAACCTTCTC
TCTCTCTACACTTGCCTCTCCGACAAAACCACCCACTATCATCTTCCATTTCACCTCCAG
CCAAGATGAAGATGGAATTGAGTTCACTGTTGGAGATGGAAGGTTTAGTAAACGGCCTTC
GGTTGTTGACAACGAGGGGCTGTCAAACAGCATAGCAGAGGGAAGGTGGAGTTGCCCTAG
TGTTGGATGGAGATGATCACCGTCTGATATCAGTGATGAGGGGTCCGCATAAGGCCTCTC
CTCCCATCCAACATTTCTCCATTTGCTAACTGGTACATAGCCAGAACAACGAGTATTTCC
CAACAATGGGAAAAAATTTCCAATATTCCCAAAATAGTATAGTATTCACCGAAAAATTAG
CCAACACGAAATTGATAATGTATTGTACCTGATTCTTGGAGGAAAGGTACATTTTGGCCG
ATATCTCTAGGTACAGAACAAGATTAACAACCTTGGCAACAACATCGCAGAGACATTTGA
TAGGGAGCTTTGAGGTTTGTGAAAGGTTCCATTGGGATAGTATTAGTAATGCAAGAAGCA
AAGTTTCTAAATGACCCATTCTTTAAATCCTAAACAATGAGAATAGTAGATTTTGTTTCG
TCAAAGAAATAAGGGAAAGGAAAAGAAAAGAAAAGGCTTCATGCTCATTTCTTAAATTTC
CTTCCAATGAATATTAATTTTCCATATATTTCAGTTTGTGAAAAGCACGCTGAGGCACTC
GCCTAAGAGTGAGGTGAGGTGAGGTGAGGTGAGGTGATATCGAGAAGCCTTGCTTAGATG
CAAACATGAGCCTTTTATGCTAAGGCGTGATGTGCTTGAGGCGAGCGCCTCGTTTTCTAG
TGTCTTCTTTTTATCTTTTAATCTAGGCCATTTATTTTTTGACTTCTGTACTAAATCTCC
CCTACGATTACCACACCATATAATAACTTCTTAATTATAAATTGTTTGTGAAGCCCTAAC
ACATACAATCGATGATTGGCAAAAGGAGTCCCTTCAACTTTTTTTGTCTCTCTTGTTGTT
TTTATCTCTATCTTCTTTTCCTGTTTCTCTTATCATATACATTGTACATCTAGGGTTTCA
GTTCTATTCTCCCTACATTCTATTTGAATGCACAACTATCTTGTTTATGGTCTCTCTTAT
GGTTCTCTATATGGGTCATCTATGATTATTAGTTTCAAAAAATGTGGTTCAATTTTCAGA
TTAGTAGTAATTTGGGTTAAGAAGTCACTTTACTATACACATTTGGTAATTTATAGTTTT
GTACTAAATTTGAGATCGTTGTCTCATTGTTGATGTGTTATATTTCTTATTTTCTTCATG
ATATAGTAGATAAATTGGTATTATGACAAGGGTAGGACGTGATTTCGGTGATTCAATGAA
GAAGGAGGTTGTTCATCCGGTTTCGGCTGATGTGATCTTTGCTTCTAGCCGGTTTCCAAA
TTACAAAATCGGATTTAATCACCAGATTGTGGAGGTGAAAGAGGATGCCAAGGTACTAAC
CATGAAGGAGGTTGTTGCTAGAGAGACTGCTCAGTTGCTGGAACGGCAGAAACGCCTCTC
AGTTCGCGACCTTGCCAGTAAATTTGAGAAGGGTTTGGCTGCTGCTGCTAAGTTGTCTGA
TGAGGCTAGACTCAGGGAGGCGGCGTCATTGGAGAAACATGTACTTCTAAAGAAGCTTAG
AGATGCACTGGAAGCCTTAAAAGGCCGCGTGGCGGGTAAAAATAAGGACGATGTAGAGGA
AGCCATTGCTATGGTTGAAGCTTTAGCAGTTCAGTTGACTGAGAGGGAAGGAGAGCTAAT
TCAGGAAAAGGCAGAAGTGAAAAAGCTTGCTAATTTTCTAAAGCAGGCTTCAGAAGATGC
TAAGAAACTTGTTGATGAAGAAAGAGCTTTTGCTCGGGCTGAAATTGAGAATGCCAGAGC
AGCAGTTCAGAGAGTGGAAGAGGCTCTTCAGGAACAAGAACGGATTTCCCGAGCTTCAGG
GAAACAGGATTTGGAAGAATTAATGAGGGAGGTTCAAGAGGCTAGACGTATCAAAATGTT
GCATCAGCCTAGCAAGGTGATGGACATGGAGCATGAGCTTCGAGCATTGAGAGTTCAGCT
TTCTGAGAAATCTAAACATTCTCTTCAGCTTCAGAAAGAGCTGGCGATGAGTGAGAGGGT
TGAGGAAAACATGATTCACTTATATGAATTAGATGGTCCTGAAACTTTGGGTTCATATTT
GAGGATCCAAGCTTGCTCTGATAGTGCTCCAGAACTTCTGGGATGTTCAATTCAGTGGTA
TCGTTTAACAGCTGACAGAGGCAAAAAAGAGCTTATTTCAGGAGCCACCAAATCAGTGTA
CGCTCCAGAGCCCTTTGATGTTGGTCGAATTTTGCAAGCTGAAATAATTCTAGATGGTCA
GAAAATCACATTGACAACCGCTGGTCCCATTGATCCCGCCGCAGGATTGGGAAACTACTG
AATTCAATGTAGTTATTGCCCAGATGAATGGTGTAGATCATCCGTCGAAGTCTATCCATG
TACTTCATGTGGGAAAAATGAGGATGAAACTTTGTAAAGGCAATGCAACAGTGGCTAAAG
AATACTATTCCACTTCAATGCAGTTATGTGGAGTTAGAGGTGGCGGGAACGCTGCAGCTC
AGGCGTTCTTTTGGCAAGCAAAAGCAGGGCTTTCCTTTGTGTTAGCATTTGAATCAGAGA
GAGAAAGAAATGCAGCCCTTATGCTTGCCCGGAGATTTGCATTCGACTGTAATATCATGC
TTGCCGGGCCAGATGACAGAGCTCCTCTGGGAACCTGACAGATCTATGTTCTACTGAAAT
GTAATTATATTGATTTTATAGTGTATCATCTATCTATAGTTTTGTAAAATGTGGCATTTG
TGTGATTGTAATATGGGCTTCAATCACTTTTTGGATTTTTTGTTTTGTTTGTTTTTAATT
TCTTTCCTCTCTTCTCCAACACAAAAGTTGGCATTCTTCTATTTGGCTATTATTTTGCTG
ATTGTAACAAGTTTTCACCCTT
>TeaL_16047
CTACTCGAAATCAACCCTAAAACCTAAGGTTCGGAGTTTTCCTCTTTGTCACGTTCTTTA
CAAATTGTATACATGTATGTCCAATTGTATGTAATAGAGGCAGATTTTGATATCTGTATC
ACTGAAATTTTAGTGTAAGTGATAGGTTTGAATTGTGTGTTCCAAGATGGATATTAACCA
GAAGAAAAACAGTGAAGATATTGATAAAATTAGGTCAGTTAGCCTAACAAATGTATACAT
GTATGTGAATATGTATTTTGACAGAGGAAGGTTTTGATATCTGTATGAATGAAATTATAG
TGTAAATGATAGGTTTGAATTGTTCCGTGATGGATGGGTGTGTCTTATCACAATCTTCAT
ATTAACAAGGGGAAAATCAGTGAAGAGATTGATAAATTTAGGTCATTTTACTTTACGAAT
GTGTACATATATGTGAATATGAATGTTAATAGAGGAAGGTTTTGATGTCTATATCAATGA
AATTATAGAGTAGATGGTAGGTTTGCATTGTGCCTTGATGGGTGTGTCTTATCACAAGCT
TTATATTAAGAAGGGGAAATTTTTTGAAGAGATTGATAAAATTAGGTCATTTTAAATCTT
TATATTTAGAAGCGGAAAATCAGTGAAGAGATTGATAGAATTAGGTTATTTTACTTCACA
AATGCATATATGTATGTGAATATGAAAGTTAATAGAGGAAGATTTTTGATAGCTCTATCA
ATGAAATTAGTGTAAATGAAAGGTTTGCATTGTTCCGTGATGGTTGTGTTGTGTCTTATT
GAAAGCTTTATATTAAGAAGGGGCAAATCAATGAAGAGATTGATAGAATTAGGTCATTTT
ACTTTAAAAATTAAGTGAATTTGATCATATTTGTCTACCCATTTATTGCATAATGCAATC
TTTGTGAGAACCTAGTTGGGAAAATTTTGTTGATCCAAGCCTCGCTCTCTCTCTCTCTCT
CTGTCTTGCTTAGCAGGGAATGAAAGTGATGTGTTTGCAAACTGAGCCATTAAAGGTTTT
GATATCAGGGGCTCCAGCATCAGGGAAAGG
>TeaL_16048
AAAAAAATTAAAAAATAATAAAACATATTTGGACATGTACCCAACACATGTCAAAGTATT
CGATGTGTCAGGAAATGTCCAATGACAATCAGTTTTAAAAATGCGTCAGAACTAGACGCA
CCACCTGCTTAAGTGTCCCCCAAATGTCCAATGTATGTCCAATGTATTTAAAAAAATTTA
AAAAAATTAAAAAATAAAAGACATGTTTGTACTTGTGTCCAACATGTGTCAAAAGTATCT
AATAAGTGTCATTGCTCGACTCAACATTGAACACAGAAAGCCCACCTTCTTGCCACCTTA
GAAGAGTTCGTACTTATTAGCTGAAGACCCTACTAGAGCTGACATATAAAGCTACAGCAA
ATTCTTCAATTTGAGTTGCGTGGCTATACCATCCTAAATGTACTATTTGTGACATTTTGC
TTTAGAGAAAATAAGAACTTAATTGATATCAGGCATTGAAATAGGTACAAACAAACACTA
GATGTATTTGCATCCCACAATATACCACTATAAGTCAACACTACCAACATATATAGCTTA
CTGGAAATTTAGGCTGTGTTTGGATCTAAGATTTGGGTAGGAATTTGTGGTAGGAAGGAA
AAAGTGAAACAAATGTGAATCAATTATAAGTTAAATTTTTATTCCATTTCTTTTCTCTAG
TCACCTCCGTCAAGCTCAAGTAAGGCTGGGTTATGTTGTCACACTTGGCTGAGGCACTTT
ACTAGAATCATCAGGCACAGCCGGAGGTTTGCTAGATCCACTTGCAACTTCATCTGCTGC
CCCTTCAGAGTTCATCTCATCCAATTTTCTTTTCTTGGATGTGGAATCTGAGTTCTCCTT
TCCATTATCTCTCTCTTTCCCTTTGCCTTTCTCGCTCTCTTTCTTCCCTGATTGGGTTTC
AACATTTGGAGGGAACAATGGAGGCTCACGGCCACTTAATCGACAGAATACCTTTTCGAC
AGTTTCATTTATTTCCTTTCCAAGCCCATTCTTGTCCAAAATCAACTCCCAAACTGATTT
AGAAGCTTTCTCAAGCACTGAAGTCTCAAGTTCTTGACGAAGAGCGTCAAACAGCTCTCT
TTTTGTCTGCTTTTCTGCCCCTGGAGTGTTAAGAACCTTACTCTGTTCTGCCATTTTAAT
AGTAGTATTCTTCAGCTCTTCATTAGCTTTGAGCTGATTGATGATCTTCAATCTCATGGT
ATCAATGGTACCGTCATTCATCAAACACTTCAAAACATCTTCGGGAGTGATCACCGAAGA
AGATTCCATTTTCGGTGATGAAGATCGTCAAATTTGGATAGATAATATAATAAGTTAACG
TTGTCTCCTCTCTCAGGGCTCCTCGGCTTTAATTGATGATAGACTAATCAATAGGATTAC
TTCTCTCAGTACTGTCTGGTTAGGGTTTCGATAGAGAATTGGATCGATGGTGTTTTTTTT
GTGGCTACTGGACCGATAGTTGAAGCGTCAAGTCAAGATCGTATCGCTTCGTTTGGCAGA
AAAT
>TeaL_16049
CCTACAATAAAAAAGAGGGCGGAAACAAAGAAAAATAAAAGAAAAGCACAACATTAGAAC
ACCTTCCATGAGAAGCATTTTTTGATCTCCAGAAATCACCTTAAGCAAATACAACTTAAT
CATGTGATCCTTCTTCCCAACATGTTTTGAAATGGTTGATTGGTCCATTAGAAATCAATT
CACAGTGAAAGTCACTCCAAGACTAGCAATGCATATGAGCATGGGTGAATAAAATTACTG
AAGTTTACATCTTAGTCTTAAAACCTTGTCCCCTTGTCATTAATAAGCCAAGTGACTGAC
TGTCACCATGGATTCTACACCTAATCAACCACATTAGCACTAACATAGTCAAAATCTTGA
TGGAGACAAAATTCCCCAAATAAGTTAGGCCCTGATTCAACTATTTGGTCCAAAAAATGA
ACAACTTTGAAAGTAACTTAGGCAAAGTTGGTTCAATGCATGCTCTTCAGCGACATGATT
TACAAAAATTAGAATGGAAACATTGAGTAGTTCCGAAGTAGAGAAAATATTGAACAAAGA
TAAACATACACTATTAATTTTAAAAAATCTATTTAACTAAAGAGGCTTAGGGTCTACATT
TTCCCAACATTCGAATATTTGAGACCAAGTTAGATACCCTACTAAAAATGCAATAAGAAA
GGTTGGCAACATTTTTGACAATTTAGATAATATTCAGCTTGAGATGACTAATATCAAAGG
CAACTTGTGAATTTAACCCCCTAATAAATTGGAACTGTAAAGCAGTGGAGACACCTTGCA
TGACAGGTTCAACAAAAACTACTGAAAGGCTGAAGACACATTGTTAGCCTTAGGGGAATG
AAATACAAAGCAATTAAATATTAGAAGATATGGGTCTTGATTAAATTTTGAAATTACATG
CACTAGGGTTGCAATCATGGTATCTTATTCATATCTAACAATCATCATGTTTACAAGAGG
CATAGCCAACTTATATATTAAGGTTAAAATCATTTCATTAGGGTTAGGTTAGGACCATCA
AAAGTAAGTAACCTAGCTTTGTTGAAAATAAAATTATCAAGGTGTGAAGTGAAAGTTTTG
ATTCCATATTTTAGTGTCTCAATTCCCTGTCTACTGGTATTGACATGTCTGCCTGGTTTT
GATATAACGTATAAGTTTTCGGAAATGTCTTGTTCTAAATTACCTGGACTTCCAATGTTC
ACCATATCTTAACAAAATTTTCCCCTTTTTAGTGCATTTGATTTGTTTATTTATTTACGT
ATTTATATACCATATATTTAAATATTTATTTTAAAATAATCTTAACTTCTAAAATTCTTG
ATAACATAACAACTAATTTTTTTCAAGTTTTTTGTTGTTTATTTTTTTAGTGGGAGCAGT
CTAACATTACTAGAAGTTTAGTACTGGGAAATTCTAGTGCTGGATAATTAGAGCGAAAAA
ACAAAAGAATCAAGAAGAACCACACTTCTAGATCTAGGAATTTGTGGAATCAAACCACAA
AGTATATATGACTTCACTTCAGACAAGCTACATAAATAGATCAGGGCATCACGGCTGGCC
ACAATCAAGAGGAGACACATTCTTAGATTTTAAAAAGGTAAACCTAGGAATCAACAACTA
GGATATTGGCTCCCATAGTACAAAAAATAAAGTTGCAACGCCTCCAAGAACTTGGCATCT
CAACAAAACAAGAATTTCAATTTCATTCAACCAGAACAAGTAACACTTTTTGGATAGATT
AGGAGAAGATAATACATTAGTTAGCAACTAGATTAACTAACCGCCTAACTCAGTACGGAA
TTTCATCTCCTCCTAAGTTAACAGCCAAGGGCATTGACCTAAAACTCTGGGACTTTGGGC
CTTAATTTACGAGCCTATGGCCTAAAATTGTCTGCCATCTTTCAACGACTACTTGATCAA
AAAGGGAAAATTAGTTGCTAAGTAATCTTTTACTACCAATATGAAGAAAAAACTGTTCAA
GATGATAAATACATGCCACTATACAAGGGATTCAACAAATGTTTGTTCTCAATCAAGAAC
TCATTCAAATCTAACACAGGCAAAACCACCATGAAGAAGGGTACCAAAGAGAAGCAACTG
TCGAATTTTACTTATTTGTCCTAAAACTAGAATTGCAAAAGTCATGAGAATCTAGTATAG
CATTCTTGAGACAAATTTCAAAATGTTTCATTGTGAGTTTGCATTTCAAAACTCGAGTCC
ACAATTAACCACTTATTAGTTGTTAAACTAGCAGTAATTATTTGGTTGTAACATAGGCCC
CTATTTCTGATCAAATGCTCCAAATCGTTAATTACTCACTCAAAATAAATAAAACATATT
TCTTTATTGAAATTTTGGGGTTTGAAGCCCCTGGTTACTTGAGAGGTAAAAATCAAACGA
AAAGGGTTGGAGCCCTTTCACCTACAGTATGTCATCACTACGTAAATGTACAAGAAAAAC
ATTGCCAAAAAAAAAGTTTTGTTTGGAAGTAAAGGGTTGTTGTGTTCCTGGTTTGATTTC
CTAGGCGTATCAACTTGTTGTCCCTAAGGTCCAATGCAATATAAATCAAGGGGAAATTAC
ACATCAGTTGTATATTTATGGAAAATTTTACGATTTTAATTATCATTATCATTTATATAA
AGTAGACCATTTTTATTTGTAACTGAAATATGCCGATAAATCAATAAGGTAGTCCATTAA
ACAATTGGTTAGGTCCAATCCAATGCAATAGATCAATGAGCATGAGAATAAATCAAAACA
TACATAAAATAATAATAATATTGAAAACTGAGATAATACGTACTTACATTAGCTTTGAGC
TGATTGATGA
>TeaL_16050
CAACAAAAACACAAACGAAATCTCTCTCCCTCTATGTCCATTTGTTTCTGAGCGACCGAT
CGAGTTGAAGATCTGTGAACTCGAAGAAGCAGAAGGAAGATTTTGTCTCTCTAGAATCTG
GATTGTGACGGCGTAGTGTGTGTTCGGCTATGGGTGATAACTCAAAGAAAGAGTTGGTAC
AGCTGATCAAGATCCCTCAACAATCTCGATTCTCGATCTGTTGGGGCTGTGGCAGGGCTT
GCCATTGCAATACTGTTTACTTGGAGGCTATTGAGATCACCTAGTGGACCTCAAAGAAGA
CAACCTAAACGACAAGCACCTACATCTAGTAGTTCTGGTGTAAGTACTCATTCAAATGCA
AATTTGACATTTTCCGGAGACTTGTCTTCAGAAGATTCAAGAGCACAAAATGTTATTGAT
GAGTTCTTCCAGCCCATAAAGCCAACTTTAGGACAAATAGTT
>TeaL_16051
GCACCAACAGTTGATTAGTGGAGTGAGTTTGTTCTTCCAAGAGAAAAATGGTTTCTTCAT
TTGTTTGATAAATTTTGTATTGGTAATATTTCTTTATAAGTGATTGATTCTACACAGGTA
TCTATATGGTCATACTGGGCTTCGACATACATATGGGACTGCGTCAGCTTCTTAATTCCT
ACATCTCTTGCAATAGTTCTCTTTTACATCTTTGGTACGTCATTAGATTTTAGTTTCTAA
TTACCTAGGGTAAGTTTTGATTTATTTTGGCTTATTTCGATTTTAACTTAAATCTAGATC
ATTTGCACATTTTATTGTATATCATGCCCAATAGAAATTTTTAATAATAATGATGCAGTA
AAATAAACGTCACTATCAACAAAAATGAGTCTTATGCTTAGGTGCCATTAGCTTTGTCTG
TTAAGTGTCCGACTAGTTGGAAGTGTCCTATTAGTTGTGGTTGTTAATAGTCTTAGTCTA
TAAACAGGTGATGTAATCTCAATTGTCATTGATTTTAATTGAAGAATATAGAAATTGATT
GAGCCAAGTGCTCTGGTTTTCTCTCTAACC
>TeaL_16052
ATTTGCTGCCTTTACAAATGGTTTGTCCTCCACACCTGTTACAAGAAGGCAAAAAATTAA
AAATTAGATGCTCAATAAATAAATAATTTGGAAAAACATGATACAACGGATGTACATTAT
TTAGAAATACAAATAATTACAAATAGAGGAAAGAGAAGTAGAGATTTTGAGCCAAATTAG
GAACAAGGAAAGCAATTTACATTTTAAAACGAACATTCTAAAACGTGGTACACTTTCGTT
CCAAAATAATAAATTTAGCAATCTAAAGCGATCCCATATTTTTTTCTATGTTCTACATTA
ACGCTCTGCTTGTTTTTCCGTAAAATATTTCACCCAAAAATAATTTTCATGCAAATTGAT
TTTACACAATTTTATTTAATTTTTTTTTTGTTTTGGACCCTCAAGACAAAAACTTAAACT
TTTGATTGTTTGTGTTGGACAGAAAGCCATTGAAGAGCCACCCTTTCACCTTTTGAAAGA
TCAATGTCCTAAAAGGGTTGCAGGAACTGAACTTCCTAAAAATTGACTTAGGAATTTTTA
ATGGTAAGTCATTTTGGGGACTATGAAGAAAAATATTTTCGTTAAACATGTTTTATTTAC
TTTTTGTTCAACCAAACCAAACAACAAAAAATGCATAAAATATTTTTGAGGAAAACATTT
TACATTGAAACAAATGGAGTCTAAAAGTTCTTAATAAAGAAAAAAATCAGATATAAAAAC
ATCCAATTATTAGTACACATTAATCTGTGTTTGGGAGGAGAAATACTGGGTACACACAAC
CTTTGACATAGTGCACAAAGTGGTTACCCCGCGACTTGAACTCATAACCTCAAGGT
>TeaL_16053
TCAAAAGAGTTCTCATTGAAGAGGCTACCACCCTCTTGGCACAGGATTTTGCTGCATTCG
TTCTTGGCGCAGAATCCCTTGGACTTTGCCTGTCAAAGCCCTAGTGTGGCAGGTATAACC
ATCATTGTGGATTGTAACTCTTAGTTGATTGGATATGTTGAAGAATTAAATTGACAATTT
CTCTTGCAATGTGGCAAGTATATGAGTTTAATATATGGAATTCAGGTCTTGTTGAGCCAA
GTTTCTATATGCAACTTTGTTGATTCTCATAATTATGCATACTTTTTTGCAATTAACTTT
TTTTTTATATGCAGTCTACCCATGGTGGCTAGTTAGTAGCTCATTCTTGAATAGAAAATT
GATTTACCGAACAAGTCTAGAAAATGAAATAAATATATTAAGAACTCAATAAAAATGCAA
TCATCTCCTGGAACAAAATGTTTGTTATGCTTAATAGCTTTAGTGTGATCTATATTTGTA
TGAATTATGCCCTTTGCTCAAGTAGTTTTTTCTTCGGTAAAAGACATGAAGTTTCTTGTC
ACGGATGTTACAAAATACAACTTTGTTGATTCTCATGGAACCTTGCATAATTTTTTTGCA
AATAACTTCTTTTTTCTTTCAACTATCATTCGTATTACTTTTTAATTATTCTTCATTTTG
ATGAGTTTGATCCAATATTTTTTTTTTGAGGCTAGAAATAGATGGAATGGGTTATTGACC
TCCTATATGGAACCCTTTCTCTCTCACATATTTGTTTTAAAATAATGGATGACAAATATA
ATTTCAATAATAATCATCCATTTTTTGTAATACAATTTCATATTTTTACTTCGTTAAGGT
TGGCTTATACAATAAAATACACCAATGGAGACAGACAACATGTAATTAGGATGTAGGTTG
AAAGTTAGTAAAATACTCCTTAAACTTTGTTGAAAAAGGGCGTTCGGAGGTGAAAATGTG
AAACAGCTCCTAAACCACTCTGGGGATGTCATGAGAAGATTGATCGTGACAAATACGACC
TGTGGGAACAAAAGACATGTAATTAGGACACGTAGGTTGGAAGTTAGAGTAAAAAATGCC
TTAAACTTTGTCAAAAAAGGGCATCCGATGGGCAAAAATGCGAAACAGCATGCGAACCAC
TCTGGGGATGTCACAGTAAGCTTGCTTGTGAGAAATATGACCTGTGGGGATAGATAACAT
GTAATTAGGACACATAGGTTAGGGTTTAGAGTTGAAAATGCTTTAAACTTAGTTGAAGAA
AGGCATTAGAGGGGGGCAAAAATACGAAATAGTGCCTAGGCCACTATAGGGATGTCACTG
GCAGCTTGCTTGTGACAAGTACGACCTGTTGGGACATATGGGATGTAATTAGGACACGTA
TGTTGCGAGTTAGAGTAAAAAACACCTTAAACTTAGTTGAACAAGTACATTGGGGAGCCG
AAAATGCTAAACAATCTCGAACCACTCTGGGGATTGCGCGGGCAGCTTCCTCATGCCTAA
TAGAACATATGGGGATATACGGCCTGTGAGTAGGACACCTAGGTTGGGAGTTAGAGCTGA
AAATGCCTTAAACTTAACTGAAAAATTGCATTTTGGGAGGGGGAAACTTGGGGGAAACTT
GTCCGGACATGCAACATATGATTACGACTATACAATTTTGAAAAGATTATATACATTCGA
GTTTTATATAATTTTCTTTTATAATTTGAAATGATGACGTTATTCAATCAATACTCATGG
TTAATTTTATTTTTACAGAT
>TeaL_16054
CGTCTTCCATCATGGGCATACTTGATGAATGATATTTCCCAAGATTCATTGAGATAATAA
TTATCAGGAAAAATTATAAGCAAATGATACAAGTAAATCATACATTATCGCAAGAGAATC
AAGATCTTAACTTCTTCAAACTCAAAATTATTTCGCTTCCAAAGTTTGAATGCAGATCTT
ACTAATGTAATAACTTAATTCCATGTAATCGTACAAGGGGTACAATAGAAATTGGTAAAA
TTTAATGAGTTATGCTCGATAGAAACGCATTATTGACGAAAACCAATCACACTCACGGAG
CGCACTATGTGGCCTCTGCTTAAGGGCTTAGGGCACATAATTTTTGCTAATTGGCACTTG
AATCCTGCATCTTCCCTTTTGCTATGACAACATATACCAATCAAGCTAATTTCTGGCAGT
AACTTATCTTTCTTTCTTTCTTTTTTTTTCCAAAAAACGTAATATCTTAAAACATTTAAT
TAGAAAATTAGACAGTAAATTTTACAGGGACACTGACACAAACTAAAAATTAGAAAATAA
TATACCTTGCATGTCGAGAATGAAGTCATCCAAGCTGTTTTTCTGAGACTTCATATTTTT
TATATTGTCTTCATGCTGTTTTAAAGCAACACAAAATTACTCCAATTGACCAACTCCCAC
TAATAATGTATATAAACAGTTTAACAAGATATATGCACCATGAACAACTTTGTCATAACC
AGGATCATATTTTTTACATTGTCTTCATGCTCTTTTATTTTTAGGCCTATCATTTGTAGA
TCATCCTGGAGCTTCTTAGAAGTAAATGAAACTGTTTCTCCCTGACAGAATGCTCCATTT
TGCACTTCATCCCTTGGAGTTAGACAGGAATCATTCTGACCAACTTGCTTCATGATTAGT
GGA
>TeaL_16055
TCATAATCACTGGAAACACGCTGAGGCTGTCAGGGTGAAGTGTATGGGTGTACCCACCGT
TGATATGAAAAATGTTTGCACTCAGCTAGAGGATAAAACATTTGGCAAGATTATCCATAG
ACATGGTGGTCTACTCATATTATACAGGGGCTCTAAGGACGTTATTTAGAAAGGAATAGT
GCATAGAGGCATTTCCTTTCGGAAGTAACCTTTTGCAATTCACATTCATATTGTATGTAA
TGCTTTTGTTTCTTGTGTGTTTTGTACACCATGGTAGATTAATTTGTACCTCTTTGCCCA
TGGTTTTTACATTTATTCATGCCATTTTATTATGAACTTGGTTATTATTCATATCTAATG
GGCTCCTAGATATTCTGTTTTGTCTGTTTAATCAAAGTTTTATGCTTGTATTCCAGGATA
AAACATTTGGCAAGATTA
>TeaL_16056
GGCACGTTCAGACATAAAAGAAGCTTCGAACTTAACACACTCCACTTTGGCTAACTGCAG
ATATTGCAGATTAATTTGCCAATGTCCTTAGGTGATGAAGAGAGAGATAGGGTTAGGGAG
AGCCGGTGATGAGCGCTTGCTTCGACGATGCGTGAATACATTAATAATCGATCAGAAAAG
GAAGTTAGACACCATTTAATCCATCAACAGTTTCGATGCAATGGGGTGACAGTGGAGAAT
AAAAGACCAACTCAAAAGTCTAAGCAAGGCTAAGCACCAACAAAAGAAGGAAAGGGAGGG
CAAGAACGTGGTCAATCACATTCCAAGTAGCCAACAGAAGGGCCCAAAAGTGAGTTTTGT
AATGCAGTCTTACACTCAGCAAGTTGACAAAAATGACTTAACCAAACTCATCAAACAAGA
TCACAGAATTACAAGCCTGATATTGTAAACCCATTATTATATGGGTTAAGAATAAACCAA
CATTTAAGGCCAACTACTAGTTGGGAGAAATACAAAGCTATCCAGTAGAATACAGTACAT
ACACCTCAACAGGATTATTTTCCCCATCTGTTAATCACTCATTCATGCCATTACAACACA
AACAAGAGATTTTCAGGATGAACCTAAATTCTAACCAAATAATTGCAAGGTGTGTCTAAG
ATGACTAAATTCTAACCAATTAATTGAAAGCAATGAAAAGAAAACCATGCAAGCATATAA
AACGTGAGCCACTGCCTATATCTCCTATCTAGTCTACTAATAGGAGGAAGATAATATAAA
CATATATGTAAATTATTATGAACATGATAAAAATTTATAATGTTAAGAGAGTCAAATCCA
AATAGAAAATAAAAATACAAACCACAAATAGCTATATAATTTTGCAAACAACTTTTAGAG
GTACAAAATCATGTAGAAATCATATGAAATAACAGGAATGACAACTCCAACTACTAAATA
AACACAATTCAGTTGTCCAATCTGGCATACAGCTGACAAAAGTATCTAAATCAGCTGTAT
TCTATATCAATGATTTTTCAATTTAATAAAGATGTCAATTTTCAGAGCCAAATCAATTAC
CAATAATTCAATCTTTTGTTCCTACATCCCCAAAATTAAAAACTAAGCACAATTCAAGAC
AAATCAAAATTACTAGATCAGTAGATCTGAACTACCAATCAATCAAACTCATCAAATCTC
AATATTGATTAAACCAAAACAAAATCAGATCTCTAATACAATATAAAACATATCAAAATT
CACATCCAAACAAAAGAAAAACCAATATTATATAATCAAAAGAATAAAGACAAGAACTCA
ACAGATCTACGACAAACCAAAGCAATATAGCTATTCGATTCAAAATCAGATTTTTACAGA
TGGAACAAAAGCGATTGAAAATCAAACCGATACAAAAGATTCGATGAATCGATAGATGAA
AACTTGAAGACATGAATCTATACCTTAGGTGATGAAGAGAGAGAT
>TeaL_16057
CCTGGGTTTCCTCTGTTTCGTCTATTAAAAATGGAAAATGATTGGCAAACATGTTTTATT
GAGAGAAAACACATATTCTGATGTGCGTCGATGACTTTTTTTTGGGAATTCTGTATAGAA
AGACACACCATTCTGTGTAGAAATACAGAAATTATGTACAAGATTTCTGTTGTATATCCT
TTTCATTTAAAGTTTTAAGATGTGGAATTGAGGGTGAATCTGCGTGTTTCATTCTGTATA
GAAATACAGAAATTCTGTAAAAGAATTCTGGTGTATATCATTACTCATTCAAAATTTGAA
CCCCGTGGAATTGAGGGTGAATCAGTGTGTAATTGTGAGTTCACTAAGTTTCATTGTATA
TAAGAAATCGTTTGGAGTTGGTACAAAATTTCTCCGTCCATTGTTTCATTCAGTAATTGT
TCAGCTTTTGTTCCCAATATCAAAGCATGCCAGTACATATGTATATATGCATATACTAGA
GGTGGGCACACACTGAGCATGTGTAATTTGTAATTGCATATGATAACTATGACATTGAAG
CAATTACATCTAAGAAGCAGTTGGATTGGATCTAAGAAAATAAGTTTAGAATGATTACCG
TAGTTGGGGGCATTTTGGAAAATAGTAAAACTGTATCATGATAGGCAACACCAACTCCAG
TGTTCATTTTATATATTTAGAGCAATTACCATAGTTGGGGCATTTTGAGAAATAAAACAG
TCAACACCAACTCCAGTCTTCATTTTATATTATTGTAGATACTATGCAAGTGGATGTGGA
TAGATGTGTCCAGATCTCCATGGCATGATACGTCGTTAACATGATGTCACCACATCATCA
TATCCACATAATTCTTGTGTCAACCCATGTGGTGACATGTGGATCAATTGTGAATCATAC
CCACTCGCAAAGACATGCTCATACCCTCAGCTCAATTTAGCACCTGGGCGTAACCCTTTT
ATGGTTCTTCAATTGAACCCTAATGCTCCTATGCCAACTTAGGTTGGGAGCAGGGCTTAC
GGACTCTCAGGGGGGTTCAGCGAGGCACTTTTCTGCTACCTCAAGGGGCTTTCACGTTGA
CCAATTTTAGGGAGAGACATCCACGAGAAGAATAATTAGGGCCATGATAAGGACACGTCG
TATGCTTTGTCCTTCTCCATACTTGAGGAGCACACCCAACCACTGTTGCAACCATTACAA
CCTCTGAGTATTTTGGTGCTACCACCACTAAATGGCCTTTACCTCTAGGGTTATTGGCCA
AGGAGGGCAAACTTCTTATCCTCTTGCTTTCACCTGAGTACATGATAATTGACGATGTGC
CTTATGGTGAGCTAACCTCCAAGACCTACCCCTCCAATAGATAGGTCACCACCTCCATGC
ACGGGTGGAGGGAAGGAGGTCTTGGCTGGCTGGTCCCTCCAAAATTTTGAGAAAGCCCAC
TCTGAAATGAGGGCATCCCTCCAAAATAAGGGCATCCCTCCAAACTATATATATAAAAAT
TATGGATATAGCCCACTCTACATATGGACTACACTTCAAAATTAATACCTCATGTAACGG
CCACCCCGAAACTCAATCCAACCTCATGTCAAAAAACCATTGGTTACATTTTAAACAACA
TTGTAAAAAGTAATGAATATGGCCTACTTGATTGGTGTGAAATCATATTGAACAAATTTT
GTGTGGCTAAGTAGTGAAATTCTGCTAAAGAAAAGAGATTGATTTCTTATGTGGGTTCTA
ATAGTTTTTTCAATTGGATCACTTGTGAAGCGTACCAGAGCTTTATAGGCTTATCAGTGA
TATTTCAAATAATTACATAGGCTTATAACTTGTAAGTTAATAACCTGTCTAATAATTGGT
CTCCTATAGTTTTTGATTGGGCCAATTGTTTTATTAAGTAATATTTAATAACTATATTAA
CTGTTTAAATCTATCTCGACCCACTGTCCATCTGGTGGGATTTGTCCTGTGCCTTAATTC
TGTTTTTTCAGTGCCCCCAATGTTGGAGTCCTGGTTTTACCCCCATCCATGCAAGCATGC
ACAGTGCCTTTCTTCTAATGAAGTATAGAGAATCTAGTTCTCTACTGCCATCCGTTTAAG
TCTTCCTCAACTCTCCTATTTTTGGTGGTTTCTTGCCATCTCAGTGTGTACCATAACTTC
TAGAGGGTTATGTTGGGATTTATACCACATCCCACCGACGCGGACGGAAGCACACCCATG
CACACACCAAAGAGGAAAAAAAAAATCTCACACAAATTTACTTGATTCGGCCCAAATTGC
CTATATTCATAGGAGAGAGTTGCCACTATGAATAAATTAGGGAATACATGTGAGATGGCC
AAAGCACTCAAAACTTACACCACTTCCCAAACCCAATGCTAAAGGTAGTTGAGCCCTTGC
TCACCCGGTGCCCACGGTATTTTTTCTCACTCATTACATCTCTATTTTTTCCCTTATCTC
AATCTCTCTCAATCTCAAGAGAACCCTATAACCCACATGACTATTTATAATAGTCTACCC
ATGAAAATCCTAGTTCCATACAATTAGGTAACTAAATCATATATATATATTAGGTTTCCC
AGTAGATTCCGGATTTTACTATCCTAACCCAAATACATGTATAAACCAACCTAATAATTA
TATGGGACCCACCTTTATCACATGGGTGGACTAATCCTAACAATCACCCCCTCCCCCTAT
GTGGGGTAAATGTTATATGCATCCTTTAACCTGAATATCCTAGTTTGTGTGATACACTTC
ATCTTCACCTAGAAGATGTTTCACACCCTTGAACAGAGTGCCATGCTATTTGTGCCTCAC
GCTATAATGCCCAAACGTGTTATTTGTAGCTTTCTCTATCCTCATACTCATGCCCATGAG
AATTGTCG
>TeaL_16058
TCGAATCAAACGGTGGTGGTGGTTTTCTTTTGGAGAGAAGTGAAGAGAGGTTTGGATCTT
CGGTTGAGTGAAGTTTCGAGGATTGATGGGGGAGATGGTAGTTGAGTCCGATTTAAGCAG
AGCTTTCTGTGTCGCTCTCCGGCTATGGTGATGATGAGCAGCGGCGAAGGACAAAGAGGG
AGAAGCGGAAAGAAGAAGAACAGAGAGGGAGAAAGAGATAAAGAGGGAAGGCTGAGGGAG
GTGGGAAAGCGACAACGATGCTTAGGGAGAGAAGTCTTTGGGCGGGAGATCTATTGATCT
GAACCATTGATATAAACTTGGGATTAATCTCAGCCATTAAATTAAAATGTATCTCACATA
CATTTTATACATTTTCAAAAAC
>TeaL_16059
CGGGTGAATTTCCAATTTTTTTCAATCCCCACCAGAGAAAAAAAAAAACCTCATATAAGA
TAATGCCTGCTCATGGATGGACGTCGCTTGCAAATGGCCTCCAAAGGCTTCAACTTGGGC
ATGGTGAGGCCAGAACTTACGGCCATATCCACCTCCTCTTCATTAATTGTCTTCCATTCA
AATGACTGAATCAAAGCTCCTAGTGCCAGCCCAACCATCCTTTTTGCCAAGCTAGTCCCA
GGACAACCACGTCTCCCACTGCCAAAGGGGATCAACCTACACCCATCTCCAGCACTCTCT
GATTCAAACCTCTCTGGCATGAACTTTGTCGGATTTTCCCATATCTTGGGGTCTCTATGA
ATTGCTAATGCATTTACCATCAACATCGTGCCGCGTGGGACATCATAACCTCCCACTGTA
CAATCTTCAGATGCTTCATGTGGAAGTAGAAGTGGGACAGGTGAATATAATCTAAGTGCT
TCATTTATTACATTTGATAGGTAATTTAGCTTGGGTAAGTCTTGTTCATCTATGAGGCGA
TCTTGTCCAACGTGAGCATCAATTTCTGTTTTAACTTTTGTCATTGCATCTGGATGGTTG
AGGAGTAGTGACATCGTCCATTCCATAGTAGTAGATGAAGTTTCAGTCCCAGCAATTAGC
AATACCATTATAATCCCATATATAATCTCGTTGGTGTAGAACTCAGGTTCTGTTTCTTGC
AGAGACAGCAAATTGTGGATCAGTGTCTTCATTTTTGTTGATACACTGATTGTCCGATGT
TCATCGACTAGTTTCTGCAAAAACTTGTCCATGTTCTCCGCGTTAGCTATCATTTTCTTC
TGAGTCCCAAACAAATCCACACACTGCAAAACCGGAAAAAGATCTGCTGGATCTGCTTTC
TTGACAAGTTCAAAATGTTCTCTCATCAGATTCTGAAAGATCTTGGCCTCCTCAATATCC
TCCACACTTTCTCCATAGAACCTCTTCCCCATCATCATCATAGTCATAGCATTAAATGAG
AGCTCATAAAACTTGGAGTTCAAGTCCACCTTACTATACCCACCACTACCACAATTCTTC
ATGAGTTGATTCATCAAAAACTTCACTTCCTCTCCTCGTATACTAGATGTCTTGTCTAGG
CAAGTAGTCGACAACATCTCCAAGGTCGTAATACGCCTGAGATTGCGCCAAAGTTCACCA
TATGGAGCTACACCCATATTGGTGTTGTTGTAGCCCAGGTGTTTTCCGGCGAGGAGGCGA
GGGCGGTTGGCGAAGACGATGTCGTTTTTGGTGAAACATTCTTCAGCGGCGGAGGGAGAG
GAGACTAGGAGGACTGGACGTGAGCCGAACTGGAGGAGGAGGATGGGCCCATACTTGTCT
GAAAAAGCTTGAAGAGTTTGGTGCAGTGGCTCTTTCAGTAGATGAAGATGGCCTATGATG
GGAAGCCCAGGTGGACTTGGTGGTAGATTCTTGTATCTCTCTTGTTTTGATGTCAATAGC
TTCAAGATGAAGAAGAGTAGGAGGAGAGAGAATATGATGAGAGGCATGGAGTACCACTTG
GCTTCCTCCATTTGTCTGCGTCAAAAGTTCAGTGTTTGTGATGCCAAGTTTGAGGAGTGA
AAATTTGTTATTT
>TeaL_16060
ATTCACGCCCAAACACAGCACACGTATACATCTCAGTTGTTCTTCAAGCAGTGACTTAGT
TCATCTGCTATTCTATTTGCAGCACAAGGTTATATTCGGGAATTCATATGCGTTAGATTC
AATTGTGACCTGTATGCTTTCATTCTTTTATATAATAGGTATAGATTTTGGTGGAAACAA
TAGAATTTTGGTATTCCACTAATGTTTCATTTTGGTTTTCTAGGTGTAGAGGGACAAAAA
TTCTAAGTATTGATCTAACTTCCGAGGTCGCCTCAATTAGACAATTAATGATGATTAAAT
GAGCATGGGCCAAAGCCTAAGGAAAGTGGGCCAACAAGAAGGCTGAACCAGGTTCGACCC
ACTAGATCCAAATGGACTATCTGTGTGAAAGTATTCGAGGGAACTTGTCGAGGTAATACT
CACCGCGGTCCAGTAGCTGAGGTAAGCCATTGCGGCGCCGCCAACCCACTGGAAGGTCAT
TGCGGCGCCGCCTTTGAGACAGTGCTTGAAGTGCACTTGATGAGGGAAAATCGCCGAGGT
GACTGCAGCCTCAGCAACTACCTTCTGAGGCAAGACTCCCCAAGGTGATAGCAG
>TeaL_16061
ATACTAGAGCAAGGCTCAAGGTCCAATGTTGTTAACAATTCATGGTATGATTATCGTGGC
GATGCACTTCTACTCGAAGAAGCAAAGCTAGTGGGCATCGAAAAGCCCAAAAGACAACTG
ATGGAGTGGCTAGTCGAGGGAGATTCTGGGTTGAAAGCGGTTTCTGTGGTGGGAATGGGG
GGCTTAGGCAAAACCACCCTGGTTAAAAAAGTCTATGATGATGCAACGGTGAAGAAACAT
TTTGACAGCCATGCTTGGCTCACTGTTTCCGAGTCATTCAGGGCTGAGGATCTCCTGAAG
GGCATGATTCAACAACTCTTTAAAGAAATCATGCAACCAGTCCCCGTCGGAGTCGAAACT
ATGAGCATCGATGGGTTGAAATATCTGGTTAATAATTTTCTGCAACAAAAGAGGTACGTG
GTTGTTTTCGATGATGTTTGGAATGTTAAAGATTGGGAGGCTATCAGATACATGCTACCT
GACAAAAATTGTGGTAGCCGTGTCATTCTCACAACTCGTTTCACCGATATAGCTTCTACC
TGTTGCGATGTCACAAGAGGAGTCTTGGACGCTGTTTTGCAACAAGACTTTTCGGGGGAA
CTTATGCCCTCCAAACTTGAAGCAAATTTCTCTTAAAATCTTAAAAAGATGCCAGGGATT
GCCGCTTGCAATTGTAGCGATAAGTGGTGTTTTGGCTACAAAGGACAGGAGCAGAATAGA
CGAATGGGAAATGCTTTATCGCAGCCTTGGTGCTGAATTAGAGGG
>TeaL_16062
GCAATTGAACTCCATATGAGACACCGTTGAACTGAATTTCGAACTGACATTGTAAATGCA
CAACTGCCTAAATTCATCAAACTGTTTTCAAGAAACAAGATCCAAATTCAAGTTCAGTTG
TTGGTAGCTCATATGATCCATTTGTGAATGTTCAGCTAGGTATATAAAGTGATGGGGAAA
AAATATGAGCATCAAAGACTTCAAGGATAAGAATGTTGCCTAAAACCTTTAGATCATCCT
GACAAAAGAAAAATAAATAAGGAAAACCACTGAAAATAATTCAGTTAAGACAACTAATGT
CAAATCCATATCTATGTCGTGTCAATCTTGCTAGGTAAGGATGGGCTAATGCTTGTTCGA
CTGTAATTCTTTTACTGGGATCAAATGTCAACATATTTTCAATGAGATCAATGGCCAACG
GATTGACATGTGGAAAAACCATTGCTAACTGCTGGCGAGGATGTTGGGGAAATTGGCGGA
GATATCTTCTTGCATCCTCACTCCGAATAAACTCAAGATCCGATTCAGTGGGTGTGCCAA
GAAGCTCGATCAATAAGCGCATCTGATGCATGTGATCATTACCCGGAAACAAAGGCTTTC
TGTTCATAAGCTCCATAAAGATGCACCCCACAGACCACACATCAATAGCAGCAGTGTACT
CTGAAGAGTTCAACAGTAGCTCAGGTGCCCTGTACCATCTGGTGACAACATACTCGGTCA
TGCCCTCATTCTCTGATGTTGGCCGAGCAAGACCAAAATCAATGATCTTCAGATCACAAT
TTGCATTCAGCAAGAGATTGCTGGGTTTCAAATCTCTATGAATAACATTTGCAGAATGTA
TATATTTCAGTCCTCGAAGGATCTGATACAAGAAGTACTGACAGTGTTCCTCTGATAAAC
CTTGATTAGATCGAATTATTTGGTGAAGATCAGTGTCCATGAGTTCCATGGCAATGTAGA
CATCAGAAAATTCTTGCCGTATTGGTGGAGGAATTACATCTCTTATAGCTATGACATTTT
CAAATGTCCAAATGGCAATAACCTCAGACTCATAAGTTATTACACTTCCTTGTGCACAAA
CTGTAGCTCAGGGACACAAAAGGTACTGTTCTTGATATGGTGAAAAGATTAGGTTCTAAA
TTATGAAAGAAGTTCCTTAGAAAGAAAGAACAATGCTTTGTTTGATCTTTCTATTCTTTT
TTCACTTCATCAATCTGGGAACAGGTTTCATTTTAAAATATTACCTGCGTCAATGATCAG
AAAAATGACAGATTATTGTTAATGATCTATCTAGATGGAGATCATTACATAAGGACAGAC
ATTTCTAAAAGGTGTCATGTCATTGTCGGACACCGATGAACTCATTGACACGTGGAAGAC
ACGCATCGAAATATGTCCTATTAAAAATGAATATTGTAGTGACTCATATATCATGTTGTA
TCTGTGTCCAGTTTTTGTATATGTGCTTCGTAGATTATTAGTAAACAATGGTGAAGAATA
TTATCATTTTTACTCTGTAATAACAACTTTCTACAACCAAAATTCTTGCAGAGACACAAC
TCTATGACTATATAATAAGAAAATCTTGGCAGGTTATTTCATAAAAAGAAGAACAAATAC
ATAAAATGAGGCAAGTTTTGAGGATGTCAATAAATCTTGATGTTTGAACCAATAGTTCAC
ATTGTAAGCATTGTGGGTCAAATTGGCAAGGCCCAAAATGCCTGATTGTGGAAGTGGAAG
ACCCAGCTGGCATTTTCATGCACCTAGATATAGAGAAACTCATCAGTTCAACTGAAACCA
TTAATGAAGATGGTAACACTACCACTTCTTTTTCTTTTCTTTTCTCCAAGAAAGAAGCAT
GTGGAAGTGTCCCCAAAAACTGAAAGCTTGCACAAACCTAGTGCTAGCTGGGACTGATTA
AAAATATATGTTGCCATTTCAACAAAATCAAGAAATGATCAAATACTAAAAAACAGGTAA
ACAAACGCAAGTCTTTTAGGCTGTGTTTAGATCATGAATTTCAGTATAGAATTTGGAAAG
GGAAAGGGAAAGGGATCCCTTTTCCTTTCCAAATCACTACCCAAATCTATGATTCAACCA
CAACTTTAATGACCACATTTTAATTGAAGATTTTTAACCCAACAAGAAAAATCTTTCAGT
TTTGATTGTTAACCAGGCATAAAAAGATATGTTGTACTATTTTTTTTTACATGAAACTGG
ACAAATTCAGGACATAGAGTCTTTGATTGTATATACACAAATCAGGATATATGAAATTAG
ATAGTTAAGGAACACTATTCCGTATTGTGGAGGAATTACATCTCTTATAGCTATGACATT
TTCGTGATCCAAATGGCGAAGAAGCTTAATCTCCCGAAGCGTACGCTTGGCGTCCATGAA
GTTATCAAAAGCATTAGCAATCTTCTTGATTGCAACCATCTCATTCGTCTCGGAATTCAT
AACCGAGCAGACAATTCCATAAGCACCACGACCAATCGGCATGATCGGAGATCGGTACTT
GGCC
>TeaL_16063
AAGAGAACTAGCAAAATCTTTATTAAAAAAATAAAAATAAATAACCTTCCTTTGAAATCC
TTTTCTTTTTTTTTTCAAGATAGAGATTCCATCAAATAACATAACAAAACAACCGAACAC
AACTCAACTCGACGTTCTTGATCAAAAAACAAGGCTACTCTACTAGAAGGGTTTTACTGG
AAGAAGAAGACGAAGTAGGGTTTGAGTTTCACCAAGAAAAAGAAATCATCAAAAATGGCA
TTAGAGGAAAGCTCATTATCGCCATCAGGATCAACAAAGAAGTCTCTGTACATGTTCTTC
ATGCACTCATTGGGTCCAATTCAATATTCTCTGTACGCCATCAATATGCCTAACCCTCTT
CTTCCTCTTCCTCCATTGCAACCACCTTCCAATCATCAGTCCACAGAATTGGAATCTGAG
AAGACTATTATTCATCCCATCCTTGAATTTCCAGTTGGACAATACCCAGAATTTATTTGT
TGCGTTGAATTGGACATGAAGTTGTACTTTTTTGGTGGCCAATTAAGATCAAGTCAACGA
CAGCCATCAAAAGGGAATAAGGATTGGGATCTCAATGACACTTACCCGCCCAATGTCCAT
GTTCTCGACACCATCACCATCACTATTGCTACCAGTAACCATCCGTCTGAGTTGTTGACG
AAGGGTACTGCTATGATTAACGGGAAGCCAAATCCTTTTGCATTTGTGGCTTACAAGATC
TATGCCTTTGCAACTAGTATGCCCTTCAATTACAAATTGATGAATCTATCACGATTTGAA
GTCTTTGATTTGGACTCTAATAAGTGGTCAATCCTGCCTGACCCCCCTATGAAAAAGAAA
CTCACTGGTCATGCTCTGGTTGACACAAGGGTCTTCATACGAACTTGGGATAATGAAATT
CTCTTTCAATGTGGACACGTGTATGGGTTAGGTTATCTAATAAGTATCTAGTCCTGCCTT
GTTTTGGTAGGAGTGCTGAGTTTGTAGAGGATACTCTCTATTCCATTTACTACGATTACA
CTTGCTGCATTTGGGCCGACTTGTGAGTCCAAGCCTGGGGCTAAAGCTAAAGGATTGTTC
GACCGTATGGCATTCCTGTCCTCAGATGTGGCTGATGTTATTGAGAATCATCTTCGAGTA
AAATGTCCTTCGGCCTACCTAGTTCACTTGGGAAATAGGATTTTCTATTATGTCTTGACT
GGTGGTCTTCCCGACCCTAAAAACCCTTATCACATATGATTTGGAGATACTGAAAAACGG
GCAATTAGCATCATTACCTTTGAGGCTCTTTGGGAAACCCATACTGAATCTTCTAGCAAT
GGAGACAGGACTTTTTTCAGGGAAAAATTGTTGTACACTGCACAATTTGTTGCCAGAAGC
AAATGTGGTGCCTTTGCTGATGCAGGTTTTCTGCTAGGATGCTTCTCATTTTTCACTGTA
AGCTCATTTTGCTTCTTCTAACTCCATTTCTGTTTACATTTATATGCACAATTTGCTCCC
TCATATGCTTTTTCCTTGGTAGAGAAAAAATTGATTTTTGTTTACTTTTATTTATTGTTT
GTTAAGGTCCAATTATACTTGATGCACACTTCTAATAGACATATGTGAAGAGGATTCCAG
ATATATCAACCACCATAATGTGCTACTCTTGATTTGTATGATCAAACAATAGAACTTAAG
TTGGCATTATCGCCCAGGCTGTGAGATGCGGTATTGGGTGTGGTATAAGGGTTGAGGCAT
ACAATTCAACATGAGCCGCCCAGTGACTACAGCCGTGACCAAGATGGAGAAAACCATATT
TTTGTTCACTATAAGTTCCATTTCATTACTTTTGAACATGTTCCCTGCCTGAATAGATTG
TGTTTTTTTTCTTTACATTTATATAGCCTATTCCCTATCTTGACTTGCAATTTTATGCAC
AAATATTATTTCTTCTTGGGTAAACAAGAAACTTATTGGCCACCATGACAAAGTCATGGT
GTTGTTGTAGCCTTAAAAAAATCTAATTCTAGATACACTTGCAGTGTTAAAAAATCTATG
GCTATCTTGACTGGCAATATTTTTTTTAGTAATAAGAGTAATACATAGGGGAGCTGAACA
GCTCGAGATAAGCGTGAGGTTGGCTTGTTTAGGATTTGTTCAAGCTTGATTTGAAGGTAA
AATGAGTCAATTTCAAGCGTGAAATCACAGTCAGTTTGGTAAGTGAGCCGAGCTTGAACA
TTGTTTTTTTTGGCTCAACATACTCTG
>TeaL_16064
TTTTATTTTATTTTTTTTTCAAAAATCTCTCTTTTGGTTCTTATAAAACTAATTAAAATT
AAAAAAAAAAAAAAAAAAAAAAAATGAAAAAGAATCTTCTAGCGTCAGAGTGAGTGTATT
GTAGGATTCGTTTCTTTGTTGTCCATTGAATTGTTGCGAATCACACGAAGAGTTCAGTTA
TCATTCATGTATGTAAAGATTCACATAGCAATTCTTTTCATTAATGGAAAGGAACATTTT
GATAACAATTCTGTGCCTCTTCTCATTCTCTTCCTGTTCTGTTTAATTTTAGGGCTCAAA
CACTACTTCGTCACGAACTCTACTGTCTTCTCACAGTAAAATTGAGCAATACTTCATTGA
TGGAAATGAACAATTTGATTACAATAAAAGGGGAATCAAATGGAGAATTTAATTTAATTT
TGTAATTGTGTATATATGTTGTAGGTTTTGTGAAGTATCTTAATAAAACTGTAATACCAT
TTGCTTTGTTTGGCTACCCGTAAATTACAGAGTACAAAGAGTTAAGGTGTATGTTGGTTG
AAACCTGAAAGAGCAAAAATTTATTCATCTTAATTGATTAAAAATGAAATGCACCTCAAA
TTTTGTGGAATACCAAATGACTTTTTATATTATAATATATTGAATAATGAGGTGAACTTA
GGATTGATATGCTATAATGTTTAGAAAGTCTAGTTCATACATGAGGAAGTTGTTATAGAT
CCAAAGCAAATTTTCTTCCTTCCCCCTACACTAAATAACTCCATAAAAAAAGAAAAAAGA
TTCGTGCCTCAGAGAGAGTCCCAATAGAACGGTTCGATTTTTCATGAATTGAATTCCAAT
CACGCAAAGGTTTTAGCAATTATGGAGCCATATGCACTGTCCCCATCCCCAGATAATGCT
GATGCAAAGGCAGCATTTCGTAAGCTTTCAAATGATGCAGCTAGTAGGAAGTATAGGCGC
CGGTCTCCAGTTAGCGGGTCATCCTCATCTTATGGTAGTCCAAAACGTGAGTCTAGCTGT
AGTCCAATCCATTCAAGGGGAGATCTTGCAAGAGACTCTGATCCTCGGCGAAAGAAGGAT
GATGGGAAGGGCGTAGATAGGGATTCTGGTAGGAATCACCATGACCGAAGTGGTCATTCA
TATAGGCATTCTGATCGCCAGTCCTCTAGGAGTTCTCATAATTATCATAGGCGGGATGAA
TATGTTAGACATGAAAAGTATACAGATGAAGAAGAGAGAAATTATAAGTCATCCAGGAGA
GGAAGTGTTGACACTCGATCTGATCGTACCAGGAGAGAAAGTGAGCATTACAGATCCAGG
GATCATTTGCAGGGTGATGACAAGTATTCCCGAGATAGATCTGATGGTTCAGGGAGTAGA
AGCAGGGATAAGGAGAGAGAAACTTCATCTGTTGAGTATCAGAAGTATAAAGACAAGGAT
TCATTATCCTACAGAGCTGGATCTGGCAGGAGAAACACTAACTCTAATGTTGAAGGTATG
AAGTCTGGGGAGCGGGACAGGCATATGGGGGATGGAGATGGTCGAGATGAAAAGAGGGAT
TATCGGAGGAGTTCACGGGATTACAAAAGTGATCGTTCACCTGTTTATGAGGAATCTAGG
AGTCATCGGAAAGAAATTGCTAAAAGTGACCCTAGAGAATTGGATGGTCAAAAGTATACC
AAAGAGGAAAAGAAGAAATACGATGCTCAGGAAACTAGCAGGCACAAGGACCAATATGAT
AGAGAACCAGGGGAGCTGTTTGAAGATAAAACCAGTGGAAGGCAAGAATCTGCTGCCAAA
AAGACAAAGTTTAGCTCGGGCACTGATTTTGTTTCAAAGTTTACAACTGTAGCTGATGAA
AGGCAGTCTTCAAGTNNNNNNNNNNNNNNNNNNNNNAGTTGACTTCAGAGCAGGCCCCTG
TGAAAGGCTCTGAGGCAGCTAATGACATAGATGCTGCAAAAGTTGCTGCAATGAAAGCCG
CGGAATTAGTTAATAAGAACCTCATTGGAACGGGTTACATGTCCACTGATCAAAAGAAGA
AACTGCTGTGGGGGAATAAAAAGAACACCGCTGCTGAAGAGTCTGGTCATCACTGGGATT
CGGCTTTGTTTTCCGATCGTGAACGGCAAGAAAAATTCAACAAGCTCATGGGTGTGAAGG
GCGACGTGAAAGTGGAGCAAAAACCAGACAATCAAGAAAGCAGC
>TeaL_16065
AGTGGCTACTACTTTTCACAAAGGGAATTTCTCACAAGCATTTGAGTTGCGCCGCTCTAT
TGAGAGCTCTGTTCAGGGGGAGCAAACTGTTCTTCAGTACTTTACCTTCCTCACCAACGG
CTGGAAACGTCTTGATCACCTGCAGGATTATAAACCTGTTTGCACTGCTAATTTAGTTGG
GTACAAAAAGTTCATTACATAGGAAAGAGTTTCTAGCCGGTCCCAATGTGGAGTATGATT
CGGTTCGAAGTCGGGTTCTGAGTATAGACACTCTTCCTTTACTTCCAGAGGCATTTGCCT
ATGTACAGAATGAGGAAAGTCGCCGGTCTGCTATGATGTCACCTATTTCTACTGACCACA
CCAGGTTACTGTCTACCTCTAGAGATGGCCTCAGCCTGACTCCCATCCCTCCGTCTGCTG
CTAAGGAGTCTGTATTCTGTGATTATTGCAAGAAGCCGCGGCATACTCGTGAGACGTGTT
GGAAGCTTCATGGGACTCCATCCGGGGGTCGAGGTGATCGGTCTGGTTCTCGAGGAGGTC
GGTCAGGCCAATCTAGAGGACGTGGTTCCTATTCCCGGGC
>TeaL_16066
GCAAGTGTGTTGAGATAGGGGAGTTCGGGTGGTTTTGTCTAATGTTATATACATACTTTC
CATTATCAAATCTCTGCTAAGGTTTCTTATGTCCTCAAACATTGATAGCCTGCTCTCAGC
AACAAGCTACAAAGCTTAACTTTAATTGCGGGGCATTTTTATTTTTCGGAAGTGTGCTAA
AGCGAATATTGCATTACCTTCAATGGGTAATTTAACTTGAAAATGAGCCTCGAACGCTCA
TACATGAAGATGGCTCCCAAGCATGCATCCTATTTCAAAAAGGCAAATTGTGATTCACAT
CTGCTATGATATGGCTCCTCAAAAATGCTTCACAAAGATGAAACAACACGACCACAAATT
CTTGAGCATTTACTTAATAAACCATTTACACCACCCTTTTGTCATATGGTTGAAAAGCCA
AAAGTTAAGATTTTTAAAAGCATCAACCAAAAAGACTACAAATTCAGTTGGATGCAGACC
AGATAGATAATAACAGAACATCATCTACCTAAATTATGCTATTTTACAATACAAGGCAGT
GCGCAGCAAAGATTGCCGATGCCTATTACATACCAAAGGCATCTAAAAAAAACATGTTCA
CACCAGCTATTGAACTAATTTCAGTTGTGGCTGTACCAATAATGAGAGCCCTCAGTTACA
AAAAGCTGGTTTGTCTTGTGATTCGTCCTGCCCCACTGTGTTTGTCGAGTCGAGTTTCAA
CATCAGATTTTTGGCTTCACTGACAGCGACACTTACAGCATACAGTGCCAACTTCTTCAC
CTCCAATTTATCTTCCTTAGATCTATGGGTTTTTGGAAGCAATCGAAACTCCTCTGTCAA
CCGGATGCATTCTTGGACATTGTCAGGGGATACAAAATCGAGGGCCACTTTAATGCAGGA
CTGTCTGTTTCTCACTTGATGCGGGCATCCTGCAGGAATGAACACAGCCTCTCCAAGGTA
TTGCTCAAATGTCCAAGGTTCTATATTGAATTCTTCCTTCAGCTGTTTCTTATGCTTCTC
ATTCAGATAAAAGGTCTGGTCATGAATAGGATGAACCACAGAAGTCACAGGACAATTGTT
GATGTGGCGAAATTCTTTCCAATGCTTCTTCAAGTATTCAATTAACTTGGGCACATCCTG
CCTACGGAATATGTCCCAAACGGCACTTCCTTGTTGTATGACCTCTGAACAGTTGTTGCT
TTGAAAAGTATCATCCAGTGGAACAGAATTTGTCCTCGTTGATGCTGAACTGACAAGTCT
ATTGCCCAAAAAGGCTGCCTCCTTAGCATCTTCACCACTGATGGGATTCATTGTCTGCAG
ATCACACGGTTGACAATATTTTTGATTGCTAGAAGAATCAACATAATCTTGATTTAGCAG
ATCTCTTAAAACCAAAGCATCTTCTGTATCATGTTTTTGAGCACAATATGATCGTTCGGT
TGCAGGACAGATGGTGTTTGCATTTATTGCGTCAAATAAAGAATTCCTATCAGCAATATC
CATGTGTCTGCCACTGCACTTTTGGACAACAGATGAATTCCCATTAACAAAGTTGGTCAA
TATATCACATTGACCACTGTGAAGTGATGATGAGTGTCTTTGAAACTCAGGGCGTACAAT
ATCAAAATCATTTTTCCCTTCACAATGTCTTTCTGGAAAAGTTGACCTGGATTCTTCCAA
TGCATGC
>TeaL_16067
AAAATGTTCTAATTGTTCATTAATTTATAATTCCAAATTTTATACTCTACTAAAACCAAA
TTCTTACCTTCATATGCAGAATAGTGTATAATTTTTTCAAGAAATAATTTCATTTTCACA
ATTCAACTCATGCTGCATCACATGGGTTTGCTGCTAGACATAAACTACAATTGAAAAACT
CAGCTTCCAACAAATTATGGTAACATCCAAAAGTGAAAATATGCTTCTTGTCACCAAGGA
GAAAGCTACATAAAGTGAGACCTACAACAATTGCATAAGTGTGATGGTATGTTACAGTTG
AAAGAATTACAAGAATTGATCTCAATCGTTGCATCTAGGTCTTTTGGCATATCAGTCAGG
TTCATAAAACACACATTAAAAAATATGTATTCCCCATTTTATTCTATTTTTCCCCTTAAA
CTCGAGCACCTATGTGAATATTCTCTCACATCAGCAACCCTTATTAACAAGAGTTACACT
ACTCATATTGAATCAATTTCATACTCTCCATTAACAATAAATGAAAAATCCTAATATGAC
AATATTTTGAGAACCCAACTTCTGATCAGTCTTTTCTTCAAACACCTTGAGTGCATTTCG
AAAATCTACCTCATCCACCTAACCAAACGAAGATCGAGGAAGCATAAAACAGATATTTTG
TCAAGGAAATACAAAAGAAGTGGAAAAAAAAAAAAAGTAAAAAAAAAAGTCAACTTCTAG
TCCTATGAAAGAATAAAATCAGGTTTCCATGAACAAAGACAAGTCCTAATATGATAATAT
TTTGAGAACCCAACTTGTGATTGGTCTTTTCTTCAAACATATTGAGTGCATTTTGAAAAT
CTACCTCATTAACTTAACCAAACGAAGATTGAGGAAGCATAAAACAGAAATTTATGTTAA
GAAAAAACAATACAACTACAAAATAGTCCTATGTGACAGAAAACAATAAAAAAAAATAAG
AAAATAAAAGCCAAATTTCCATGAACAAGGGCACCAAGAGCAAAAACACACACAGTGAAT
TAGGAGCTTATAAACATAACAAAATGAATGGCGATTTTCCTCATGAAATTGAAAATAATT
AGAGTAGTAAAGGTGTTTTTCGTCACCTGCTTCTGGTAATTCGATATGGAG
>TeaL_16068
ACATCTGAAGCTTCAAGTGTGTTTGACCACTTAATAAGTAAGGGCGTGAAACCAAACTCA
ACGACATACTCTCTGTTTGTTAACACTCATCTCGTTAAAGCGAGACCAAAAAGCAGCTCT
CTCTGTTATCAATGAGATGGTAAATTCAGGATTTGAACCATCAAGGGAAATGCTGAAAAA
GGTCAGAAGGCGATGTATACGAGAGATGGACTACGAGAGTGATGACCAGGTCGAGTCCCT
GGCTAGAAAGTACAAAATCCGAATGGGTTTAGAGAATCGCCGGGACTTGCTGTTTAATCT
CGAATACAGCACTGCTTACGCATGATAGGATAATATGATAAAGATCCAAGCTGAACATTA
CTCCTAACCTGGTGTGGTTCCAATTACTCCGGAGGAGCTATCTGTGAAGGTGCACAAGCC
AAGGTCGGGATATGTTAAAGGACTTAGGTTGAGGCGTTCCTTTTCTGTTAGGACTACCAG
TGCTTCGACTGACAGTGACTATGTGAGGTGTCTAGATATGGAAATACAAGAGCAAAAGGA
GGAAATTCAGTTACAAAAAGAGAAAATTCAAGCAAAAAATAAAGAGATAGGGAAGATGAA
TGGGTCGATTGACGAGCATTTTGAGATCACATCAAGCATCATGGAGTTTCTTAAGAAGCA
AGGTTTCAAAGGACAATTTAGAGGATGAGGTATCCCATGAACTCGTACATCGCCTTTTTG
GTTAGTCTCGAT
>TeaL_16069
TCACAGCCTCTTGATGTCAATGTAAAGGCACAAAGGGAGGCAGCCTCCCATTCTCATGTC
GGTAAGATATTAAAGTTACTTATATTAATGAGCTTTTTGTTGAGGGTTGAGTGAACTGGG
CTCTAAATTCTGTAAGTGTTTTCCTTTTATCTTCTTGTGGGTTGATCGGTTTTTTACCTT
ATTTATTGCTTTGGTTTTTGTTGAGGGTTGAGTGACAATAGACCTATATTTCTGCTTTGG
TTTTATCTTATCTGGAAACAAAAAGGGAAAAAAACCACACCCACATATGCATTGATAAAA
TATCATCCCTAGGTTTATATATATTGTCACTATAGTTTTTGTGCAGGTTTAAAAGCACTT
TTACATTATTGGAGGGTCAACCCCATTTTGTCCCTTGCGATGATAAAGTGAAAAATTAAT
AATGGACTTGTTGGGATTGTCTTTTCTTGTGATACTTTTTGGCTGCAAATAGGATATGAG
TGGTACATTTGAGGCATTTCTTTTGGCCCCATCTATTGTTGGATTAGGATTTTTGTGGAA
AAAATGTGAATAAAAGGTTTTAAATAAAGGTGAAGTTTATGTAAATATTGTACAAAATAT
AATGTATTTGGACCCTTGTAATATATAGGAATAGCCACCCTATGTGCTTGTATATGTGGT
GCTTTAACAGGTTGGAGGCTTCTACTCTGTTTGCTAGTTTCTATGCTGCTTCTATTATGT
TATTTGCTACTCCTGTGTTGATGCTGCTTAGGTTTTCTGAGGACTGCTCTGGGTATTGGT
GTTAGCCTTTGCTAGATCAAGAGCTGATGCTGAGTAGCTGATGTTGTGTGGCTGCTGCTA
GTGCGGTTTGTGAAAGGACTTTTCTTGAGTTTCTTCTCTAGTTTTGCTTGCTTTTTCTCT
GTTAAGGGTTGTGGAATTGTATTTTGTGATGTTGTTGGCTAGTCTATTGGATGTTGATAG
CCCTTGTTTGTGGCAAATGAACATTCCTTTGTGTGGTTTATTTTAGGATAATTCTCTTTG
TAGTTTATTTAGTTTGGTTTGTCTGTTTGCTTTTGTTTCTCTCGGGTAGCTCTAGCTTTT
TTAGTTTGGTGTTGTAAGGATCAATATTTGACATGCAAGGTAAATCGACGGATGTTAACA
AAGCGGTGGCAACAAAATATGGATGGAGCTTGAGCACCCACACCTACAGACTATGAAAAA
AATACATGAATCTTAAGAGTGCTAAGGGAGAGGAGTATGCTAAAAGCCACCCACCGCCTG
AATGTGACCTCCAGCAATGGATAGCGAAGATGAATAAGTCGAGTGAGGAGCATTTGGAGA
TGACATCAAGCATCATGGAGTTTCTTAAGAAACAAAGTTTCAATGGACAATTTAGAGGAG
GTGGCATTCCATGAACTCGTAGATCGCCTTTTTGATTGATTTTTGATGACATTTGGAAGC
ATACTTGCAAATCAAGATCAAGCGTTGATTTTTTATTTTTTATTTTGGTGGACTCTACGT
TTGTTTATTTTGGGATTTGTTATGATGGTTTTTTTTTTATTATATTTAATGGATTATTAT
TAAATTTATTTGATGGATATATTTTGATTTATAATATAAATTG
>TeaL_16070
CCTTTGAAAGTGTTGACGATGAGGTACTATGTGTATGGCCATTCATTTTTGCTATCATGT
CTCATAGCTATATATTCATTAATGATGCTTTGTTAATACCATCTTTATATTTCCATATAC
TCTTTTGGGTGAATAAGTCATAAAATAAAACTAGAAAATATACATCCTACATACAACCTC
CATAACATCAACTTCAGTGTTCAAACTAGGAATATAGAAACCAATCCAAAAAAGTAACCT
CACATCACTAGGCCCTCAACAACAAATTCCTTAACAAGGAACCAGCACAGATAGAAACCT
GCAAAAGCAACCAGTTATGAAAAAATGTGGTACTACATGTTGCATTGTTTTGCCATGTTT
CAAAGAATGAAAATACAGATTTCGCAAAGACTTGAACCCTAGATCAATGTTCTTCCATAA
TTATTGATAAGTCATATTTACAATCTACAACACTTCCAACAATTCAATATTTATGAAAGT
ATAAACAATTTTGAGATTAGCATCTAAATCTTCTGAGCAAGGATGATAAAAAAGCTGGCA
TCTAATGAAAAATTAAATTTGAAAAATAGATGAATCAATTTTGTAGCATTAGTACCATCT
GCAAGGAAAAACTAATCTTAAGAAGCTCTGCCCTCTTTACACCATCCGTAGAAGTTGACA
GAGCAGCTGGATTGATTGCAACTCCTGTGACCAATCAAAAGGAATAGTCAGCTACAGGGA
CTATAATGCATTCCCCATCCATAATGATCAACATCATGGAGTTTCTTAAGAAGCAAGGTT
TCAAAGGACAATTTAGAGAAGGAGGTATCCCATGAACTCGTACATCGCCTTTTCGATTGG
ATTACTCTGTGCAT
>TeaL_16071
GAGCAACCATTTTGTGTACTATGCCAAAGGTTAAGTGTGTACTCAATCTTTCCCCTATCA
AACACATTAATGTGTACTAATTGGGCGTTGTTTTTATTTTTCAGCAAACAAACAATTTTA
TTGAAACAAAGATGATAACAAAGGGAGGATAAGAAGTCCTCTTACAAAGTCAGAAAATAT
AAACCTAAAGACCAAAGAAACAAAACTACAACATATCACAACCGGCACTAAGTATGACAA
ATAGCAGCCCAAACCCTAGAGACCATTTCTAACAAACATGAGATAAGATGGAATTCCAAG
ACTTACTAGTTTCGGTAATCTTGTCCAACGAAACAAACATAGTAAATTTTCACAAACTAG
TCTTGAATACTAACCCAGAGCCTCCCAACTTTTCTTCAATGACCTTGTTCAAGCGTTCCA
CCATCTCAGGTGTAAAATGATTGATCCAATCACCCACTTCACCTCTCCTGAAGAGCGTCT
CATTCTCAAAGTGTCCAAGGAATTTACCAGTTTTGTTCACCTCCAACTCTCTCATATTGT
TAAAGTTGCACAACCTTGATATCTCTTCTATCACACCTTCACTCTCTTCCTCTAAAGAGA
ACGGAACGCTCATAAACTCTGCTAGCCTCTTCATCTGAAAAATAATATCTTCTTTCAAGT
CCTCGTACATCAAAAACAGCACCTTTTGAGGCCTCTTCAGGCTCTCCTTCCAGTACCCCA
ATACATTGTCCCAGAAGGGCCCAAAACCGATGACACCCCTACAATACATGTCAAAAGCAT
CAATACACGATAGAGGCTCAAGGCTCTCTGGTCTAGGCTTAGACAAGAAATGCCAGGCGG
AGACAAAGGCGTCGTAGGGATTGCGACAGAGATAAACAACGCG
>TeaL_16072
ATTTATTTATTATTATTTTGATGGGGTTGTATACAATTTCAACAAATGTTGTTCTCCAAT
TCCAATCTCTCTCTCCAAATTTTTTTTTGAAAGCCTACAGCACCAGAAAACGGTCTTTTT
CGGCGCGAAATACCACCAGCACTCAGCCCTCCTCCAATGGTTACCCTTCTCTTCCTACTC
CCACTACTCAAAACACATCTCTCCCAGGCAAGCCAGAGGCAGATGTTGTTGTAATTGGAA
GTGGAATTGCTGGACTATCTTGTGCAGGACTTCTATCTAGATACCAGCAAGATGTTTTAG
TGTTAGAAAGCCATAGTTTGCCTGGGGGTGCTGCTCACTCGTTTGAGAAAAAGGGCTACA
AATTCGACTCTGGTCCATCGTTGTTCTCCGGATTCCAATCAAGAGGTCCTCAGGCTAATC
CTCTAGCACAAGTTTTGGATGCATTAGGTGAGTCAATTCCTTGTGCCAATTATGACTCTT
GGATGATTTACTTACCTGAAGGTGACTTCTTATCACGCATTGGACCAACTGAATTTTTTA
AGGACCTTGAGAAGTATGCAAGTCTTGATGCTGCGCGAGAATGGAGAAAACTTCTTGATG
CAATACTACCAATGTCTGCAGCTGCGATGGCTCTGCCACCTTTATCTATTCGAGGTGATT
GGGGTGTTCTATCCACTGCTGCAACTAGATATGCCCCCTCTCTCTTGAAATCCTTTGCCC
AAATGGGACCTCAGGGGGCCCTTGGTGCTATGAAGCTTCTCAGACCCTTCTCAGAAATAG
TTGACTCATTGGAGCTGAAAGAACCTTTTATACGAAATTGGATAGATCTTCTGGCTTTCT
TGCTCGCAGGGGTGAAATCTAATGGTATACTGTCTGCAGAGATGGTATACATGTTTGCAG
AATGGTACAAGCCAGGTTGCAGTCTGGAGTATCCCATTCATGGAACTGGGGCAGTTGTTG
ATGCTCTTGTTCGTGGACTACAGAAATTTGGTGGACGGATCTCTTTCAAGAGTCATGTGG
AAAATATTGTTGTTGAAAATGGTCAAGCTGTGGGAGTAAAGCTAAGAAGTGGTCAATTTG
TACGCGCTAAGAAGGCTGTTGTTAGTAATGCCTCTATGTGGGACACATTGGATCTATTAC
CTAAGGAAGTCATTCCAAAGTCATACCAGGACAGGATCAAAACGACCCCTCAATGTGAAT
CATTTATGCATCTTCATTTGGGTTTTGATGCAGAGGGTATAAGCGAGGACTTGAAGATTC
ATCATATAGTTGTGAATGATTGGGAGAGAGGAGTTGATGCTGATCAAAATGTTGTTTTGA
TATCTATACCCAGTGTGCTTAGTCCAGATCTTGCACCCCCTGGGAAACACGTGTTACATG
CCTATATGCCAGGAACCGAACCGTTTGGACTCTGGGAAGGACTTGATCGTAAAAGTGTTG
AATACAAAGAACTCAAAGCTAAAAGATCTGAGGTCCTGTGGAGGGCCGTGGAGCGTGCTG
TTGGTCCAGGTTTTGATCGCGAGAAGTGTGAAGTGAAGTTAGTTGGAACCCCCTTGACAC
ATCGAAGGTTTCTGCGGAGGAATAGAGGAACTTATGGGCCAGCTATACAGGCCGGTAAAG
GCACTTTTCCCGGACATTCAACTCCGATCCCACAGCTTTACTGCTGCGGTGATTCTACAT
TCCCTGGTATCGGAGTCCCAGCAGTTGCTGCTAGTGGCGCCATTGTTGCAAACTCATTGG
TTTCTGTGTCTCAGCACTCAGAGCTTCTTGACGCTGTCGGAATATGATAAAAGCTGGTGA
GTTCTGTTTAATGTTTATCTTGAATTTTTCCTCATTTTGTTGTATGTTTATTAATATTGT
ATATAATGTTTTTGAGAAACAAGTATTTTTGTCGTGCTATAAAATTTAAATAATACACGT
TTTTTTTTTGCACATACTAAAATTAAAATGAACCTCACTGAAATTGGTTGAATAAGAATC
TTGGAATCTAATTTAATCAGATTTTTGCCCACCTTTTGAATTGGAAGCAAAAATAAAAAT
TACTCAAATGTTTTATGATGCATTTTTTTAATAATTGGTAGGAGAGAAATAAGGGAAGGG
GAAGCTGCATTTGCAGCGGTGAGACTCGAATTTCTCCCCCGGTGTGGGTAGGGGAGGAGG
TTTTTAGTTACACACATAGAAAGATCAAAGTAGCTATCAGATAGAAAATACTGGTTTTAA
GTTGTTAACATACCAATATTGTTATGATGATGATTACATTTACCTTCACTGCCTTGGTAA
CATTTGTGAGTGGTGGAGCCTATTAAACCATTGAAATGGTAACACATAAGATGATGCTTG
GATATTTTTTACCATAAATTAGAAGCACAAACAGACTGGGAGTTATATAAGTTTAGACCT
GCTGAAGTCACTATTTTTTGAAGCCTTGCATAAGACTAAGGTCAAGTAAAAACTTATTGG
AAATTTTTTGGATTGAAATTATAAATTATGTTTTGAACATTTAGTTTTTGAAACTAGAGA
GTAAGTCCATTCATCCTTTGTTACATATTGGTTGTGGGGGGATTAATGCACGGGATTGGA
TTATATATCTTGCTTGATCTTGAATTTCACATTTATATATTAAAGTGAACCTCTAGATTG
ACAGTCCCTTTTGGACTGTATATCCTCCATATGGGCGACTATTGAGTCTTATAGGAGGGG
ATGAGATACCCAATGGAAGGATTAAGGGGGTCCAGATTAGCTGGTTGAAAGAATAAAACA
TTCTCAAATTATAGTTTTTTTGAGCAACAAAAAAACAATTTTATTGAAACAAAGATGGTA
ATAAAGGGGGGACAAGAAGTCTTCCTACAAAGTCAGAAAATACAAAGCTAAAGACCAAAG
AAACAAAAACTAAAACACATCACAACCGGCACTAAGCATGACAAACAGCAGCCCAATCCC
TAGAGACCATTTCTAACAAACATGAGATAGGATGGAATTTCAAGACTTATTAGTTTCGGT
AATCTTGTCCAACGAAGAAGCATAGTAAATTTTCACAAACTAGTCTTGAATGCTAACCCA
GAACCACCCAACTTTTCTTCAATGACCTTGTTCAAGCGTTCCACCATCTCAGGTGTAAAA
TGATTGATCCAATCACCCACTTCACCTTTCTTGAAGAGCGTCTCATTCTCAAAGTGTCCA
AGGGATTTACCAGTTTTGTTCACCTCCAACTCTCTCATATTGTTAAAGTTGCACAGCCTT
GATATGTCTTCTATCACACCTTCACTCTCTTCCTCTAAAGAGAATGGAATGCTCATAAAC
TCTGCGAGCCTCTTCATCTGAAAAATAATATCTTCTTTCAAGTCCTCGTACATCAAAAAC
AGCACCTTTTGAGGCCTCTTCAGGCTCTCCTTCCAGTACCCCAATACATTGTCCCAGAAG
GGCCCAAAACCGATGACACCCCTACAATACATGTCAAAAGCATCATTACACGATAGAGGC
TCAATACTCTCTGGTCTAGGCTTAGAGAAGAAGTGCCAGGCGGAGACAAAGGAGTCGTAG
GGATTGCGACAGAGATAAACAATGCGACAATTAGAGGTCTTGATTGAGTCAGGTAATGAA
TGGTATGGCATATGGGTGGAAAAAATGCTAGATTGAAAGTTGGAGAGGCTTAGAATAGTA
CCGTCTCGATGGCCATCTTTATTAGTGGAGAGATTGATCTCGTGAAAAGGGACAAGGTCG
TGAGGGTTGGAAGTGAGAAGGGGGTGTTGGGAAAGTGTGTTGGTGTAGCGATGACGGTTG
GCGATAGCGAATGTCAATGCCTTCAACCAGGTGGCGCCTGATTTGGGCATGGTGGCGAGT
ATGAGGTCGGTGTCCTGAGCTTTGAAGTGTTGTTGGAAAGACATTACGCCTTGAATATGC
ATTGAGGAGCACCAAAAGCCTTGGTAGAGATTGAGATCCAGACCTGTCCATCCCTTCTCT
TTGGGAAGCAATGCTAGTGGATTGCCATGGCAATCTGCTTCTTTGTCTCTGATGATTGGA
TTGCTTTCCCTTCCTCGAGTGTTTTCCATGGAAGGTGGGGAGGGTGTGTTGCTATGGTAG
GTAATCCACAAATTCAGTATTCTTGATCTTGATGATGGTTTTGAAAGCCTATAATCTTCA
ATTTGGTGAAT
>TeaL_16073
AAAAGGGGTTAACTGCGACGTGGTCAAATTACTTCTTGAGGCTGATCCAGCCATTGTGAT
GCTGCCAGACAAGTTTGGCAACACTGCATTACATGTAGCTACCAGGAAAAAGCGAGCAGA
GGTATAGTTTGGTGTTGCTGAATTTTTCTTGAACCTAATTTTTTCCCCGAACATTCAATG
ATCCAATTTGCCTTTACCAAGAATTATTGATGTAAAATTATATGGTCCTTTGTCAAGCTT
TTTATAGGGGATTTCAAAAAGGCTTTTAAGCTTCTTATAATTTTCTCAAAAGATTTGAAT
TTTGCAAGATCCAACATATTCACAGGGGCTGAAAGTTGATTTTTGTTTAACTTTTTGACT
TTTCAGATAGTGAATGAGTTGCTACGTCTCCCAGACACCATTGTTAATGCACTAACCAGA
GATCACAAAACAGCTCTTGACATAGCCGAAGAGCTTTCCCTCTCCGAGGAATCCTCTAAT
ATAAAAGAATGCCTATATCGC
>TeaL_16074
GACATAATATTGAGATTCGAAATTGTTGGAAATGGTTGAAAAATTCTGGGTAAAACCAGA
ATTTTTTCCTAAGTTTGGTCTATTTTTTAGGTGGGCCCCGAGTGTCGATTTACTCGGGTC
AAAGTGGTAACGCGTTCTATGCCGCGTTGTGATTCACGTGGTATATTTGGTTGCTCAAAA
CCATTACCGAGTGAATGGGAAATTGAAGCCAAAGTGTGCTCCATGGAAATGGAGTTTTGG
TGGAAATTCCTTAAGGTTGTAAATTGGCTTGTCCCACATTGATTTGGTGGGAAGTTTTGA
AAGGGTTTATAAGGCTTAGGGTGAGATACTTGGGGTGTGCCCCAAGGGGTACCCAAGTGT
TTTAGAGGGAGAGGTTATGGGCAAAATGGGCTAGACCCATTGGACCCAAAAATCACCACA
CGCGCGCCGCCGCCGTCCGTCCGGTCGGGTGGGTGGCTTCTGGTCTGGTTGGGCCGGGTG
CGTTTGGGTTTAATTTTTTTTTTTATTAAAATAAAATC
>TeaL_16075
TTTTGCGGATTTCATGCTTGCTTCTGGATGTTGGCTAGAATTTGATAAAACCATTTTTAT
GTTGGGATGGATCATTGATTTTATATCCAAGTGATGAAGGTGAGTGTGTGAAGCATGTGG
TTGGTGGAGTTTATGACGGGATTTAATTTTCTTAATTTTCTTGAGATGGTAGTGGTCATG
TATTAGTATTGGGTGCAAAATATTTTATAAATGGGATATGATGATTTTCATGTTATAAAG
CAGCATGGATTGTAGGTACTTGTTAACAGATTGTATTACTGTCTTTTGTGGGTCGAAGTA
TAGGGGATTTTATTATGTTTGTTGCAGTGTTATTAAATACGATAGGTGCACTGAAGTGCT
AAGATTTCCAAGGGCCTAGGTGCAAGTTTCATTGACGTGAGACTAGTGTGTGACGATAAA
AAATAGATAATTTATAATATAAGCAAATAATTTAAAGGTTCTACATAAGCAAAATGAAAT
ATTAAATATTTTAGAAAATAAATACTAACAAACACCAATATTTTATTATAGGCAAATAAT
GCAAGGTTTACATAAACACAAGCATATAATTCATAAATCATAAACAATTTAAAATAGCAA
TGAAGTCGAAGTGTTGAACAAGATAAGCAAAGAAAATGAGGACACGAAGGAGATGAAGAA
TAAGTAGAATGACAGCTCTTAGTCTAGTTGAAGAGAAAGTTCTATCTAGCCAATATCTGT
ATAATTAGGGCTCAAAAAGTGTAAAGTTGCAATGCATGTTTAGGGATTTAATCCTCTATA
GATGCATGTAAACAAAAAAAGAAAAAGAAAGGAGATCAAGTGAATTCAAGGGCTGTAATT
GTAATAAACCAACATTTTAAAAGAAATACACGAGTCATGCACCTTGAACCTACGGCTAAA
GCACACGTTTTATTCCCTTTATGGGACTTGTTTTATATAGCATAGCTTGAGATGTTTCGA
AGTGCACTGACTGTGCCTTGATGAGCCTTGGGCCT
>TeaL_16076
TTCTTCTTCTAACTTCTGCCATACTGAATTAACAAAGAAAATGATCAGTTGAAGAAAAAA
AGTTACTCAATAAAAGCTACAATTAAATGATTGCAAGAGCATTAATACATTAATAAATAA
ACTGGCAAAAAAAATTCAAAAGATCTTTTATCTTTCAAAGCAAAACTCATAAACTTTAAA
AAACCTCTACTCTTTTATTTTATTTTTTAGGTGGATAAAATCTGTTTTTACTTAAATAGG
TTATATTGGATCATGTTGGATAGATTAGATGGAAAAATCTATGGTGCATCAGAAATTGAT
GAGCAACCCAAGTATCATTCGAACTACAAATGATTTTTTTCAAAAGATGCTTACCCAAAT
TTGAAAATCCAGGATCTATTCTTGCACGATTCAAGAGGGTTTTTACCACCTCATCTCTAT
TCA
>TeaL_16077
AAATATTTTCCTTAAAAAATGTTTTACTTGCTTTTTGTTCAACCAAACAACAGAAAATGA
GTAAAATATTTTTGATAAAAACATTTTACGTCAAAACAAACGGAGCCTAAATGGCTGATT
TTATTCCAATAGTTACTCAATACAAAAACCCACTGGCAGCTCAATTAAAGAAAAATGCTC
CTCCATAGGATCAGACCTGTATTAATGCAGTTAAGGCTCTCAAGAAATTGGTTCCAACCA
GTTTTCCAAGAAACAATCTTCTTTTTTCACGCAAGGAAAAATGGCAATATTTCAAGAAAA
AGTCTTTTTGAAAAAACAAAAATATGATCAGTGTTCATCTGCAAACAGAAAGGCCATTAT
GCAAAGTAATGTCCCCAAAAGCAGACGCAGTATAAAATGGTGAAGTCCCTTTCCCAAATT
GATAATCTCTCTTGTGCTGATACTGAGTCTGTTTTTTCTCTCCAAGATAATTTGTAATCA
CTCAGAAAATACAGTCACAAAGAAAGGAGAATCATATATTAAACAAGCTATTTTATTACT
CAGATTCAATCTGAAGTTACAATACAACATGGAGCTCCTTATATAGACAGACGGGTGCAA
TGTGCACATGATGATTTTGAGCCTTTTCTGATTGGGTCACCTCTTTTGGGGCCATACCAT
GGGTTTACATGGTCAAACCTCTGGCCAACCCTCTGTTCTTTATGTACAAATTTGGTATAG
GTACTCCAGTAATCAAACAGCCTTAACTGCATTGGATGAGCTTTCCATGAAACAGTATTT
GGAAGGTGGGGGCTCTGTGGACCACGGCACATGGGAAGACCCTCATTATTGACAACCTAA
TTAGGAGATGACAAATTATGGTCATTTGGTGTTGAATGTGTAAATGGAATGAAGAGTTGG
TCTGTTATTTGCTTGTTCACTAGAAGGTTGCTAGGGTTTTATGAGGGTTGGTATTGGCAT
TGTTCAGGGTTAGTTGGGTTTTTCAGGAGGAGGTGACAACTGACATGTTTGAGTGGTGGG
GCAGTAGAGTGGGGAAGGGTAGAAAAAAGGCTTGGGTCCTTGTGCTGCTTTGCTTGATGT
GGTTTATTTGGAGGAAGCATAATAGGGGAGGACCTTCACGGGTGTGGAGGAACTTGTATA
TAGGTTGAAGACTGCTTCTTTGGCTATTTTGTGTAGTTGGTTTTCTAGGAGAGGCATGAC
TACACTATAAATTTTTTTTAAATCAATTTAATTTTGCCTTGGATCTTTGGGGCTTGTGTT
GCTCATACTTCACAGTGAATCCCTGGAATGTTGTAATTGTTATGGCTTGTTTGGTTACAT
TTTTGTTCTATGATTTGTGTTTTTATTTTTAAAAAGTTAGAAAATTGGAAAGAAAATTAT
GTTTGGGAACTGTTTTTGTTTCCAAAAAATGGCAACATTTTTCAAAATTTTAGGAATCAA
GAAAAATGTGTTTTCACTTGCTTACAAACAAGTTCCCAGCTACCCCACCTCCAGCCACCA
GCCACCCCTTTAGCAATTCAATCAAGCATGTTGTCCTGGTTTTTTCTTTATATGTTTTGC
AAACATATGTTTGTACCAAACTTGTTTTTGTTTAACAAAAGAACAAAACAAAAACATGTT
TCTTGTTTTCTGTACAGAAAATTTGGAACTCTCAACTTACCAGACGCCACCTTAGCTTAC
CACCATGGTTCCAGTTGGTTTGATTTGACAGTGCAATTTACTTTGAAATTTATAAACATG
CAGTGTGTATAGTGAAAGTTTATCAGTATTTTCTAATTGATATGTACGGATATTAATCTT
CAACCTTCAGGTTTAGGATGTGACCGGGCATTTT
>TeaL_16078
ATGGAAATGTTGCTTTCTATCTTACTCCCTCCATCCCAAATTGTTTGTCTATTTTTGGCA
TTTGTGCCCTTTAATCGGGTCAATAACTAATATTTTTTTAAAAAAAATTAAATTTTTTCT
CCCACAAATTAAATATCTCAATTAGTTCTTGTAGGTAAAGTCTTCAAAATTGTTGAGAAG
AGAATAAATTTAAAAATATAGATGAGTTTTTGGGATGTCTGGAATAGTGAAATAGACAAA
CAATTTGGACGGAAGGAACATAAAGTCCAAGAAATCATGACTATATAGGAGATGTATACC
CTTTGCACTCATTACACGTAACAATACACAAATGAATTTAAATGATGTACTAATGCCTTT
TTCATTTTGTTTCCAATGAGATCTATAAATTAGCGTAGTAGTTTAATAAAAGGCAAGATT
GTTAAGGGCTATTTTTGTTACAGACAAATGACATCTATAAATGGATGTTAAGCCTGTTAT
TGAGTATGAATGTTAGGTTTAATAATAAGATTATGCGATAGTAAAGTGGCCTCTTTTCAC
TTACTATTTTTCTAGAGTTCAGTTTTTCTCCTTTGGAACCAGCTAACTTTCTTTGCATGT
TGAAGCTATTGTAGAAGAGAACTTTTCACATTAGAGCATCTCAAAT
>TeaL_16079
GTGGGACCCATGTGCCAAAGTTGGCAAGTCTAAATGGTAACGCGTTCTATGCCGCGTTGT
AATTCACGCGGTATATTTGATTGCTCAAAACTATTATCAGGTGAATGGAAAATTGAAACC
AAAGTGAGCTCCATGGAAATGAAGTTTTTGGTGAAAATTTCTTAAGGTTTGAATAAAGGC
TTGTCCCACATTGGTTTGGTGGGAAGAATTTTGTGGGTTTATAAGGCATGGGTTTGTAAC
TTGAGAAGGGCCCCAAGGGACATCCCAAGTTTGTAGAAAGGAGAGGTTATGGGCAAATTG
GGCTAGACCTATTGGACCCAAAAATAAACACACGTCACCGCCGCCGTCCGTCTGGTCGGG
CGGGCTGGGCTAGGCCTGGGCGCGGGTGCATGGTGTGAGGTTGGGTTGGGCTTGTCCGAC
CCAATACTCATCTTTTTGGAAAAAAAACATTTGAATTAAATTTTATTTTTTGGTAAAATA
AAATCTAGCCAAAGTTTAAATTTCAAATTTTGGTGGGAGAAATTTAAATTTGTCCGTTTA
ATTCAAG
>TeaL_16080
CCTAAGTTTGGTCTATTTTTTAGGTGGGCCCCGAGCATCGATTTTCGCGGGTCAAAGTGG
TAACGCGTTCTATGCCACGTTGTGATTCACGTGGTATATTTGGTTGCTCAAAACCATTAC
CGAGTGAATGGGAAATTGAAGCCAAAGTATGCTCCATAGAAATGGAGTTTTGGTGAAAAA
TCCTTAAAGGTATTGAATAAGGCTTGTCCCACATTGATTTGGTGGGAAGTTTTGAATGGG
TTTATAAGGCATGGGATTGGAACTTGGGGTGTGCCCCAAGGGGTACCCAAGTGTTTTAGA
GAGGGAGGTTATGGGCAAAATGGGCTAGACCCATTGGACCCAAAAATCACCACGCGCGCC
GCCGTCCGGTCGGGCGGGCTGGGCGCGGGTGCGTGGTGTGTGGTTGGGTTGGGCTTGTTC
GGCCCAATACTAATCTTTTTGGGTCAAAAACATTTGAATTTAATTTTATTTTTTGTAAAA
TAAAATCCA
>TeaL_16081
ATACTTTTCCATTAGCTATCTATCAATAAATTTTGTATGTTGCATGTAGTAAAATATAGT
GCCACTTTAATAACTAGTTAACTCTTTGCTCAAATAAAAGAAACATAAAAAGAAATCTAA
TGCAGCATGTATATCTTCTACTTATAAAAAGAAATCTAATGCAGCATGTATATCTTCTAC
TTGTTTTTTAATCAGCAACAAAAAAAGAGATACCAGTGAGAGAGAAAATAGAAGTACAAG
AATAAAAAAAAAAGAGGAAAATACATCCTCTAAGAGGAGAAAAAGAAAAAATAAAACACA
ATTACAACTGGCATAGGAATTCCTTTAAAAGGTGCCACAACCAACACCGAAAATGAAGTT
TCTTTCTAGCCATAATCTGCACAAATCACACAACTCCAAAGGGCCTGTGACTTTTTATTT
GAACCAAGACCACTTAAGTCAATGATGAAATCAATGGAAGATGTAATCACCCAATCAATG
ATAAAATAAATTGTTACCCATTGAGTACTCCTCATTTGTACTCTCATTTGATCCATTGTT
TCCAAAGGCATCCACTCATGATCACACACCCCTCGTGCTCTAGTATGCACTTTTTTTTTC
TTTTTCTTTTTTTTTAATCAGCAAAGAAGAAACATTTTATTCGTAAATGCAGAAAGAACA
TTAAAAGACACCAGAACAAGAAAACCAACGTGATAACATTGCATCATTGCTAGTGGAACA
TATCTCAACTAGGTTGACACACTAAACGTTGGCTAGACACCAACAGAAAACAATAAAAAG
AAAATAGCACCAGCATTAACAGAATAAAACAGCAACCAACACTCCTACTGTTGCCTTAGT
TTTATGATTCAGTTGCCAATTCTCACTTGATAAAGATTGACACAAATATCATTAATTGAG
TAATCTTTCAACTTAAAATTGTTCTTAACCCATATAGCCACTCTAACTTTAACAAGATCA
ATTGTAGACTAGTCCCAATCAGGTTGAGCACCAACAAAAACATTACTTCCACACTGTCCA
TAAAATGGCAAAAGAAAGCACTGTCCAAATCTCTTTCACTGTATTGATTTCTGAAGCAAA
TTAAGCGAAAGTCATGGATGACCAAACCCTCTCACACAGTTGCAATCACATTGTTTTCGA
TTACAACAAGCCTTCTTCGATTTGTGAGTCAGATCGAACCCTAGAAACTGCAATTTGCGA
CACAGAGCAAGTTGGGGAAAATACAGCTTTGGTGGAAGATAGCGATGTTTCAGATGGACA
TGGAGCCCAAGAAATGTGTTCTGATGAAGTGCAGACTCTTCCAATTTTGCAGAAATTTGA
ACAATTGAGCAACCAAGTTCAGAATTTAAAGAAGGAGCATGCAGCTTTATGCAACGAAGT
GAACGGCATCACTGCCAATTCTTTTCCTGGCTCTGAAGTTTTCAGTGCTCTTCAGGACCT
CAGTACTGAACATGAACATTTGAAGAAAAAGTACCACGAAGAGTGTGAACTTGTGAAGAA
GAAGTACCTTGAAGAGTGCTCTGAACGGAAGCGGCTCTATAATGAAGTGATTGAGCTTAA
AGGGAATATCAGGGTCTTCTGCAGGTGCAGACCATTAAGCCAAGATGAAATTGCAAATGG
GTCTACTTCTGTAGTTGATTTTGATTCATCTCAGGAAAATGAGTTGCAGATTATTTGCTC
TGATTCTTCGAGAAAGCAATTCAAGTTTGATCATGTATTTAGGCCTGATGACAATCAAGA
GGCTGTTTTCATTCAAACTTCACCAATAGTGACTTCAGTGTTGGATGGATACAATGTTTG
TATATTTGCCTATGGACAAACTGGAACTGGAAAAACATTTACTATGGAAGGAACCCCTGA
AAATAGGGGAGTTAATTACCGGACACTGGAGGATTTATTCAGGATTTCCAATGAAAGGAG
TGGTTTTATGAGATATGAACTGTTTGTAAGCATGTTGGAGGTTTACAATGAGAAGATAAG
AGACCTCTTGATAGAAAACTCCAATCAGTCTAGTAAAAAGTTGGAGATAAAACAAGCTGC
TGATGGAACTCAAGAAGTCCCAGGACTTGTTGAAGCTCATGTTTATGGTACAGATGAAGT
GTGGGAACTGCTTAAGTCTGGAAGTCAAGCCAGATCTGTCGGATCTACTAATGCTAATGA
ATTTAGCAGCCGTTCTCACTGCTTGTTACGTGTGACTGTTAATGGTGAGAGTTTAATAAA
TGGGCAAAAAACAAAGAGCCACCTTTGGCTGGTGGACTTGGCTGGAAGTGAGCGCATGGG
CAGGATTGAAGTTGAAGGTGAAAGGTTGAAAGAATCGCAGTTCATAAATAAATCCCTCTC
AGCACTTGGGGATGTTATCTCTGCTCTTGCATCTAAGACTGCGCATATTCCGTACAGGAA
TTCCAAGCTCACTCATATGTTGCAGAGCTCTCTAGGAGGAGATTGTAAGACCCTGATGTT
TGTCCAGATTAGCCCAAGTGCTGTAGATTTGGGAGAAACCCTCTGCTCACTTAATTTTGC
TAGTCGTGTCCGAGGAATTGAGCATGGACCTGCTCGCAAACAGGCAGACCTCACAGAGCT
TTTCAAGTATAAGCAACTGGCAGAAAAGGCCAAGCATGATGAGAAGGAAATCAAGAAATT
GAGAGATAGTTTGCAGTCATTGCAATTACGACTTGCTGCCAGAGAACACATCTGCAGAAA
TTTTCAAGACAAGAATAGAGAACTTGAGAGCCAATTAGCAGAGGAGAGGAAGACCAGACT
AAAACAGGAAACTAGAGCTTTGGCTTCTGTTTCTGCTCAGTCTCCAGCCTTATCATCTCT
AAATCAACCACATATGACGACTATAGCAGAGAAAAAGCCACCAATGTTTCCTTCAAAATT
GAGGCTGCCTCTGCGAGGAATCTCCAATTTCTTGCCCCCACGTTCTCCTGTCCCACCTCG
CATGACCAAGACTTCGACTTCTATTTACCCAAATAACAAAGAAAACGTGTCGAAAATGAT
GACAACAGCAGCCAAGACAAAGACACTCCTGAAAGCAAGACGGGGTTCATATGCTGTTAG
GCCTCCTCCGGTTGCAACAAATAAGGTCTTTCAGCCTAAAAGACGTGCCTCTATTGCAAC
ACTCCATCCTGAGTCAAACTCAAATATTATGAGAACTCCACTTAACAGCTCATCCAATGC
TCGATTAAGGACTGATCGTATGGTGGGTAGACAATCATTTGTGTGGGATCCACAAAGGGT
ATGGCGTGCATCAAGAGTGGAAACTCCATTGTCACGGTTGAAGGAATCAGCGGTGATGGC
AACACCAATTGCTCCAAGGAGCAGTAAATTTAGAGGAAGTCCTCCAACACAGGCAGGGTC
ATGGAAGCCAAAGCATCCGACGGTTATTGCGCTACAAAAGAAACAGTTAGTATGGAGTCC
ACTCAAGTTCCGAGGCATGAGAAATAGTAGCAGGAAGTCATTATTGCCTTCTTGATGTTC
TGAGAAGTATCAGTGTATTCTCAAACATCTTTAAAACATGTAATTTCTTCTTCCTTAACC
TCTATTTTTTATTTTTTATTTTTTTGGGGATTTTACACCAGTGTATGCATACTAGTACCA
ACTGCTGCTTTCTTGAGGATAGCTCCATTTCTTGTATTGCTTTAACCAATTCTTCTCTCT
TTGAGCCTACAATTCACAATATATGATATACTTATTTGTCAATAAGCATTGTTTTTTATT
TTATAATTATATCATATTATTATATAGCG
>TeaL_16082
ACAAACATAGCTTTAAGGAAACATTCGGCCAAAGTTTTGAAAGAATTTATCAAAGAAAGA
AAACAATTATTAATGCTTCAGCAATTTCCATCAGTTTCTTTTGCATCATGGAATCCATCT
CAGAGGGGTGTTTGCCTTGGCATGGTGGAGCGTAAGAGACCTCGATTACCAGTCTCGAGG
TCGTATTCTCTTTGGTTGAAGTTGCAGATCACGCAAGAAAAGATTCAAACTGATGGCCCG
ACAACATCAGGGACTTTCTGTTGTGGTAGTCAGAGGCCTGCTCGAAGATTTAACTCTAAG
AAACAGGAAGCAAATCCTCAAAATGTGGATCTTCCTCCATTGCTGCCCAAGCAACAAAAA
AAACCTTATCCAATCCCTCTTAAGAAGATACAGCAGAATGCCAGAGCTGACAAAAAGCTT
GCACAAATGGGAATAGAGAAGCCCCTCGAGCCTCCAAAAAATGGACTTCTTGTTCCTGAT
CTAATTCCAGTTGCTTATGATGTACTGGATGCTTGGAAAATTCTAATTAGAGGAATTGCA
CAGCTCTTGCACATTGTTCCTGTTCACGCTTGCAGCGAGTGCTCAGAAATTCATGTAGCA
CAGAGTAGTCATGACATTCAAAATTGCCATGGCCCAACCAGTCCACAGCGCAAAGGCTTC
CATTCATGGGTCAAAGGATCAATTAATGATGTACTTCTCCCTATTGAGTCATACCATATG
TATGATCCTTTCGGTAAGCGCATTAAACATGAGACTCGATTTATGTATGACAGAATTCCA
GCTCTTGTGGAGCTATGCATCCAAGCAGGAGTTGATTTACCAGAATACCCTTCATGGCGT
CGCACTGTGCCTGTCCGAATGATTGGGAGGAAACTGATCAACCGAGGTGGATTTGTCGAC
GAGCCTGCAAAACAGTGCATCCCTGTAGTTTCAAATTCTTCACTGGTAGACCTTGACACA
CACAGGGTGTCTGAGCGATTTCCAACTCCAACAGAGTTAGAAGTGCCTAGGATCGCACAG
GAGACCATCCGTGCATACGAGGAAGTCAAATGGGGTGTGGCGAAGTTGATGAGGAAGTAC
ACAGTGAAGGCTTGTGGGTATTGCTCGGAGGTTCATGTGGGGCCATGGGGTCACAATGCT
AAGCTTTGTGGAGAATTTAAGCACCAATGGAGGGACGGGAAGCACGGTTGGCAGGATGCC
ACGGTGGATGAAGTTTTCCCCCCGAATTATGTGTGGCATGTTCGGGATCCAAAAGGGCCT
CCTTTGAGGAGTGCACTTAAGAGGTTCTACGGGAAGGCTCCGGCTGTAATTGAAATGTGC
ATTCAGGCAGGTGCTCAAGTTCCTGATAAATACGAGCCCATGATGCGGCTTGATATTGTT
GTCCCAGAAAGCGATGAAGCTTTCTTTGTTGCGTAGCGAGGCTTGTCAAGGTGGAAGAAG
CTTTATACTAACAAATGTTCTCTACAGAACTTTGTAATACAGTTGACAATGTAAAGTGAG
GTACCAAATTTGCATTTGCACAGAGCGCAGAAGGGGTTTTAGTACCTGTGTCGCGACAAC
TATGTTGAATCTGATTGCTGCGCGGTTAGACATATTGAATGTCGTTGAAATTGAATCTGC
TGTAATTCAAGTGAATTTGTAAATTATTGATTTAAATTAAATAGAACACAGGTTGAATTA
AAATACATTTGATTATAAATATCAAGTAGGCATACCAAACAAGCCTGAGCGCTAAACTGA
ATAATTTGTGGAAGCTCCTAACAGATATATTCACTGACTTCATAATAAAGAGTTTCAATT
TTGTAGAGTTACATGTTCATTAGATGCAGTTGTTTTTCGAGTGTTTTGCAGTAATAGGGT
TTCCAATGAATCTTCTTTAGCTACATACTGAAAAATCAAAATATGAACGTCTGATAGATA
GCTATTAGGGTCCATTGGGATAATTTTAGATTTCAAATCAAGGGATTTGAGGTTAAATAT
ATAGAAAAACAATGGAAGATGATAAGTTGAGATGGAAGATGGAT
>TeaL_16083
GTCGCATTGTGATATAGCTTCCAACCAAGTTGAGAATTTTAGTGCCAATTAATATCCTAG
TTTTACTTGCCAATTTAGGTGCAGCGGTGAGCCTAAAATTCTCAAATCACAAAGCAGTAA
AAAACGTGTCTCGTCCACACTTTGGTCTCAGGGACCACAAATCACAGAAAAATATGTTCT
GCCTTTGTTATCATTGTGTCAAAATTGGCATCAGCCTAGTAAAAAAGGAAGAAAAAAAAA
ACAAAGTTTCAAAACTCAAATAATTGAAGAGGTTCTAGATGCTATAATCTCTTTTGCATA
AAGAAAACTCATGATTCATAAAATTATAAACAGATCATAATCCAATTATGCATCAAGTCT
GACGGTGATCTCTACTGGATAAAATAGATCATGACGTTACGAACAGATTAGCTGAAACAA
ATAATTTCGTAGAAAGTCATGAGATGGAAGACCACTTTGATAACAAGGCCAAAGAATATA
AGAGAAGCACTTCCAATATATAAGAAACAGAGCTAACAGTAAAATGAAAAAGTTGGTTGT
AATGCCATCTTTTGGGTCTGGCAATCATTAACAAACACTCCTTACAAACCTACTGATTTC
ACATAGCCAGGTGCTCCAATGAATAAAACCAGAGCGACTCGATTATCGGCCACCACGTCC
ACGTCCGCGGCCACGACCTCGGCCCCGACCACGGCCCAAAGGCTTCCCTGCAGTGGGCTT
TTTGGGTTTGACGCGCGGTGTCTCTTCCACCAGCAAAGT
>TeaL_16084
CTTGAACTCTGACGAATACCATTCAAAAAAATTGCAAAAAAATAATCAATGTGTAGATTC
CAGTCCTCTTTCTTTTTTCATGATTTTTTTTAATTGTTCATTCATGTCTTTTTGTCTTGT
ATGTGCTGAAAGATGGTTATTGGTAGTGGGGGAAACCACTCAATCCAACAACTGGTCATG
TTGTATAGAGAAAATTATATGAGCCAATCTGAGGTCTTCCAGAATGTCTTCACACCCATC
TTCCTATCCAACTACTTATTTCATCATATGATCAACAAATTAAATATTAAAAAAAAAAAG
AAAAAAAAAAAAAGAGGATAAAACTCGTACAAAAGTAAGTTTATAATATCTACCCCATCA
TAGTGTCTAATACAAGCTTCATCATCTTACTAGGTTTGATGCTACATCTCAAATCAAATC
AATCAATAACACAACAAATATATGATAAATTATGACTAGTAATGTCGTGATTTATCCTCC
GTATTCCAGATGTCCTGTATTACCACATAAAGAAGTTACATATACAAAAACAGAGTGACA
GAAATAACATCAATAGAACATGACCGTATAGTACAGGAGAATCAAACAAACTAACCTTAC
AAATTTATCTTGCCTGAAATTC
>TeaL_16085
ACACTCGATCTTGATTTGCAACTAGAACTAAGTATCAGTTCAAGAAAAAAAAATTCAACA
GTTGATCTTCATTTGCAAGTATGCTTCCAAACGTCATCAAAAACCAATCTAGAATTTCCA
GAGCTACTGCTTCAACTGATTATTCAGCTCTCCCTGCTGAGCCACACATGCTCCAAAGTC
ATAGAAACACCAAATATTAAGTGCATGTTTGTGTATCCAAGCCAAATTGCCATGTAACAG
ATAGCAGTGCACGACCCAACAAGCAATCTGGAGAATTGTGTTAAGAGCCAACGAGATCGC
CGGAGAACGATAGAACTCACCACGCTGGACCTCATTCACACACAAAAACAATAAATAAAT
AAATACAAAAAAAGAAAAGAATATAAAAGTTACAAGTGAAATGGTCTGATGTTGAGGCTT
TACTTTCACCTCTTGACGGGGTTTGGCGAGTAATGGATTTAGAACTTTTTGAGTTTGAAA
TATGACTTTGCAGATTATAGTAAAAGTCTGTAATCATGTCATCCACTATATGAGCAAAAG
ATTCGAATAGGAAATTTATCGAATTACTAGATGTAATGATCAAAAAGGTAGGAATCCTAA
AAGTGATTAGGATGTAAATTTTCCAAGTACCTGGGTTAATCATTGAAACTGTGGGAGAGT
AACTTCTGATCTATGAAGCACGGACACGGACACGGACACGGACACGGGACACGGCAATTT
CTAAAAAATGGGGACA
>TeaL_16086
TCAACAGTTGATCTTCATTTGCAAGTATGCTTCCAAACGTCATTAAAAACCAATCTTGCA
TTCTGGCTTGTTGAGCATGTAAGTTCCACCATAGACGGCACTCAAACGAGCAAATGCCTG
AGGTAGTTCTCCAAGCCCATACAGTGGATAATACAAGGAGATCCTCCCTGGAAGTGAGCT
AAAGATTTTGCATATAGCAAGCTTGGGCAGCATTGCACCAACGGTCTCAGGATTAACAGG
TGTAGGTGACTCGTACATGTGTTGACTTCGGAAGGAATTGATCTTTTTGGATCCAACGAA
GATATACATATAGATAAAGAGTGGACAATGCCCGATTTTGAATTTGAGTCTTCCAGTGCA
TGATCAAATATCCTTCCAATCGAGGCTTCGATTGCTACTCACTGCCACTTTCGCCGATCT
CCGATCGTTGCTCGCCGCTGTTTAAGTCTAAGCAGCATTAGCAAGAACTTCAGGAGAACT
AGGTGGACTCAGTTT
>TeaL_16087
ACGTCGTTTTGGGGCAAAATTTCATAAAAAACAAAGACGCAAAAACACAGAAAAAAGGGA
AAGAAGAAAGTAGTGGAAGAAGAGAACCTACAAAGCAACCCCACTTCATCTCTCTCTGAA
AACCCTCTCCGATCGCCACGGTCCCCTCCTGTCCCTCCGCTTCGGCTGCTGCCCCACCGT
CGTGGTTTCATCTCCCTCCACCGCCGAACAATTCTTCACCCACCACAACGACATCGCATT
CGCCAACCGACCCAAGTCCCTCGCAAGCAAGCACCTCGGCTACAACGGCACCACCATCGG
ATTCAACCCCTACGGCGATCTCTGGCGCAACCTCCGCCGCGTCACCACCATCCAGATCTT
CTCCTTCGCTAGCCTCCACCACTTGTAATGTTGAACCAGATCTGAGAGATTCAGATCAAA
AGAAGGCCTCTATCCCTATGCCCTCTTCT
>TeaL_16088
CAGAGGAGGAATGGGGGACTGACAGTGCTTCAGTCACCTCTCTATTTTTTTGTTTTTTTG
GCACCAAAAACGAGTCATTTTAGTGCACTAAAAAACTTGCACCACAGGATCTGAACTCCA
ATGTAAAGCAGCCAAGTTGCCTCAAACAAAAGAATTAAAACCCTAGTATTCCAACTTCCA
GCATCAACTTTAGCTGTGCCTTTGTTTGGTACCCAACATTTACCACTGTAGTCCATGAAT
GTTGACATGCCTTATTTAGTGTTCATTTGGTGCAACTTCTAACAAGATGAAAGCTAATAA
TCAAAAAACATAAGCAAAAATCATATCCCTGCTTCTCAATATCTCTAGAGCCATTCAATT
GCTCAATGACAATGAATTTTGAATTTTGGTGATGAGAACATTAACATGTAAAAATTATGA
TCATGAGCCCATTGTAGGGCAGCCATTATAGGCTACTAAAAACAATCAGCATAGATAAGT
AGCTTTAAAAGCAACTCAGTTTCTGTTTACACAGGCGACAACAGCTTCATCATGCACACT
ACTGTAAAATGAGCTTAACTTTGTTATAGCAAGAGCTTCTCCAAATAGTGATGCTCTTGT
CGATTTTAATATCCGAACTTCTACATAGTCTCCAACCCTTGGATTCCGATTCCCATCATA
AACCTCCCGATCTGGGACTGGCAGATTAGTAAAATACACCCTATGGCCTCTGTCGCTCTT
GCCAATGAGCTCTGTCTCAGGAGCTCTCTTATTGGGTCCTTCAACTAACACCAATTGGAC
AGTACCAATTTGGGAGTCATAGCACTGACCTGTGCTCTCGCGGAAAGCCTCGATGAGTTC
CGTCAGCCTCCTCTGCTTGACAGCATCAGGAACATCATCAACATAATTCCTATGGGCATG
GGTTTTCTCCCTCATGCTATATGCAAACATGTATGCCATGTCGTAACCAACAGTCTTTAT
AAGGCTTAGTGTGTCTTGGTGTTCCTCCTCTGTTTCACCACAGAAGCCACATATGAAGTC
ACTGGTTGTCCCAACATCCGGGATAATTCTGCGAATCTTTTGTACAAGATCTAAGTATGC
CTCTCGAGTATATCCCCGACGCATTCTTTCAAGTATTCTACTATTCCCTGTTTGTGCAGG
CAAATGAATACTTTTACAGATATTATATCTGTCTCGCATTACATACAGTAATTCATCTGG
GAAATCTTTAGGGTGTGGAGATGTGTATCTGAACCGCATCTCTGGAAACTCTGTTGCAAG
TTGATCTAAGAGATCAGAGAAGCGTAAACCCATTTTTTTCACCTTGCACGTGCTTGAAAA
ACCTTCGCTGAACTTCCAATCAGCTCCTGATTCAATGTCTTTCTCAGTGCCAGATGCATC
ATTATAACTATTTACATTCTGGCCAAGAAGTGTTACCTCTTTCACACCTTCTTTCCAAAG
CTCTGCCACCTCTTTCACAATTGATTCAACAGGACGCGATCGCTCCCTCCCTCTAGTGAA
AGGAACAATACAAAATGAACACATGTTATTACACCCCCTCATCACGGAGACAAATGCAGC
AATCGAATTTTTCGAGATGCGCACAGGACTGATATCAGCATAAGTTTCTTCAAGTGAAAG
TAGAGTGTTGATCCCCTTTTGACCATAGTCTACCTCTTCTAAAAGTCGTGGCAAGTCTCG
GTAAGCATCAGGACCACAGACCACATCAACCATCTTGTCTGAATCTAAGATCTTATCCTT
TAATCTCTCAGCCATGCACCCCAACACCACTACTTTTGGAGGATGCAGAGACTGCGACCT
CCCAATAGATACATTGCTTTTCCAGTGCCTCTTTAGAAACCAAAAATAATTAAGCCTCTG
CCACACCTTTTGTTCTGCATTGTCCCTGATAGCACAAGTATTGATAAAAATTATCTCCGC
ACTCTCTGGAACCTCCACGATCTCACTATATCCAGCTTTCTTCATAATAGATAAGACAAT
CTCCATGTCATTGATATTCATTTGGCATCCATAAGTTTCATGATATATGCGGCCCCCAGG
AAGAGTTTCAGAAGCTGGTGTAGGGTAGTCGGAGAGGG
>TeaL_16089
AAGGATGCAGCAGATATGATGAGTGCCTGAACTGTATAATTGAGGTTTGCCTTTGCCCAA
GGAATCACACGAACAGCAACCAAAGTAGGCACGGCACTGGCAACACAAGCAATGGAAGCT
GCCTTCACTCCTGCTCGAACACCCTCTTGAGTGCAACGGCGGAGGAGGGAGATCGAAGAC
AACATCGGCGACGATGGAGGGACTGCGACCATCGGTGGCGACAGAGAGCACAAATTCCTT
TGATATCAGGGAGAGTAACGTCGGGTTGAAGCCTCGGATGGCGATGTCGTCGACGGAGTA
TTTGTCGATGTCGTCGAAGATGAGGTAGGGCAGTGGCGGTGGGAAAAGGATGAGGGCGAG
GGACCAATAGAGCCATCGGCAGCAGCGACTCCGGCGAGGCTTGCAGCGAGAGAGTTTCTA
GTGAAGAGAAGAGGATGATCTGGATCGGTGACCTGCAACAATGGATGAATGCTACGTCAA
CAGCTGCTTCGCTCACACCGGCGAGGT
>TeaL_16090
GTACAAGATGAGGAGGATGATAAGAAGCATAAAACGAATACAAAAAGGGAGGTAAATATT
AAAAGAAAAAGAAAGGAAAAGAGAGGGTTTAAAGGAGAGAGAGAGAGAGAGAAAAAGATT
GAGTGGGTGCACGGTCTTTTAGTAAAGCAATGAAGCAAGCTGGATTCAATTAAGAATAGA
TGTACGTGGCCCAACTTGTAACAGACCCAACGTTCGCACACGTGGGTATTCCTCAAAGTT
GTCCAGAGAGAGGGAGGTATATATATATACATATATACATACACACAGATCTGTGTGTAT
AGTCGGAGCCGTGCACCAGCGTGTCAGAGTGACAACGGCGGAGGAGGGAGATCGAAGACG
ACAGCGGCGACGATGGAGGGACTGCGACCATCGGCGGCGACAGAGAGCACAAATTCCTGT
GATAGCAGGGAGAGTAACGTCGGGTTGAAGCCTCGGATGGCGATGTCGTCGACGGAGTAT
GTGTCGATGTCGTCGAAGATGAGGTAGGGCAGTGGCGACTCCGGCGAGGCTTGCAGCGAG
AGAGTTTCTAGTGAAGAGAAGAGGATGATCTGGATCGGTGAACTGCAAC
>TeaL_16091
TCTCTCTCTCTCTCTCTCTCCTCCGTTCGCGGCGGCGGCGGTGTCTCCGGTGGATGGCAA
GCAGAGCCAACAAATACGCCTCCCTCAATTTCAACGACATCTACGAGAAGAAGATCATCA
ATCCCACCAACAACAAACAACACCATTCCTCTTCTTCCCAATCATCTCCTCTCACCACTT
CCACCAAAACCATCCTCTCCAATTCTCGCATCCATGGCAACATGCTCGTCCTGACCCGCC
CTTCCCCCAAACCCATTCCCCAACCCCAACCCCAACCTCAATCCCCACCCCACCCCCCTG
CAATTCCGGATCAACCCCGATTCCTCCCGGACTCCATCTCTCTCCGCCCTCTGGGTCGAA
CCGGGTCTGGCCCATCTTTGTCTCTCCTTCCTTTGACGTTGCCCAAGCCAAACAAGGACT
TCTCTCCATCTTCATCTCTATCTCCATCGCCTTCGCCGAAGCCGAACCGGTTCATTCCAC
CTCATCTTCGGCCGGGATTCGTCGGCAGGGAGGAGAAGCCCGGGCCGGAGCTCCAGAAGC
AGCAGGGAGTCCGATCCAGGGAGTTCGGGGGTCACTTCGGGTCGCCGAATAAGCACGGGG
AAGAAGGGCGACCCAAGTCTGGAGGTGGGTATGAGAGGATGCGCCGAGTTGGCGATTCAG
GCCCGGTGGAGATGAATCGGCCTCGTTCAAGTGGGACTCGCCCGAGTTCAAGTGGATGAT
CGATTTCTTATGGAGTGGAGCTTCTCACAATGGACAGCTACAATTTTTTGTCCTGGAATC
AGAGCATTAATTTCGTAGAGTTTCGTAGATCTTCAACTCACGCAAATCAAGAATCTGACC
AAATGGTGCCTTTAGGGTTTCTAATAACGGACGGTTGACGAAATATTTGTTCAAACATTC
TTTTTGAAGAGGAAGCTTGTGGATTGAAGGCCTTCCTTCCATCATTTGGTGGTTAGGGTT
ATTTTAGTTAAAAGCGTAGGGAGGTACCAATGGTATGTTTTATCTACTGTATGATTCTTT
TCTGTTTGTCTAATACATCATTTTATAAAAGGGGAGTATTGCATTCAATTGCAAGCCCCT
TTTTACTACTATTTTCCTTCCATGTACTTACTATCCTTGTGTTGATTCTGTTGGATATGA
ATCAATGTGTTTCTTCCCTCATTTTCTTTGATTATAGGCATGCTTTTCATTACTGAGTTA
TGAGGTCCATAATCTGTTGTCTGTATTAGGAGAGAGATGAATGAGATAATTTAACCACTT
CATTGATGATTTAGAGTTGATGGATTTGTCCTTGTTGGGAAGAAAATTTCAATAACAAGC
AAAGGAGATTATCTAGAAGTTTATTAGCTAGCTAGTTATACAGTAAGACAAATTGCATAT
TAGCTAGCTAGTTATGCATAAATTTATTGAAAATAATTACTCAAAAGGTTTATCACATGA
CTTCGATAACACTGCAGACACGAACATGCTCGCACAACTTGAGCATGCTCCAATTCTTCT
ATTTGCCCAAATTAATCATAGAATCAGACACAGACCTATCGCATGGGCATGGATATGAGA
GGACTGTATACAGGTCCATGATTGATTTATGCATTCCTATACTTCTTTGTACATCCAGTT
GCTTGATAGTACGCAGTACAACCCTGTATTGACGACCTCTATCAAGGATAAGCCTCAATG
AGAGACCTTAAACCCAACATTGGAGTGATTTTATAGTGACTGAATCCAGCATCAGAGAAG
AGTTTGTCCCATTCTTTACGGTCTCTTTCTTTACCTGTAAGTAGAACCATCATCAACAAG
TCGAAGAAGAGCTGTGCTTTGAACGACCTGTCATCTCCTTTCTGGTTCTCTACACTCATG
TCTATGATGATCACCTTCCCACCCTCCTCCTTTCTCGGAATTGCTTCTTTACATTTCTTC
AATATCTTCACACATTCTTCATCATTCCAG
>TeaL_16092
ATACATATCAAACAAAATAAAAATCCATAAATATAGTATAATCCAACAAATACATATACT
ATCCAAACCAACAAACTCATGATCGTAACTTGTATTCCCAACACAAATCTCTCTTTTACT
TTGGACAGTTGTGCATTCACAGCATAAATTGATTCTTCAAGTTGCTAGAATTAAACACAG
GCAAATTTCATTTTTATCTATCAAGGAATCTTTTCTCCACAACGGTTTCATCTCAGGGCA
AAAATTTCCCCATCGAAAAAACCAATCTTTGGTGATGGCATTCGCAGACCTGAAGGTTGT
ACTTTAGCTGGTCAAGGAAGTGTGCTGATCTGCAGATTTTCACTAGCTAGTCGCTTTACC
TTATTTTCATGTATGTCTGAGATTTGATCATTAGATTGGTTATGATGATGCAAAGCAGGA
AGGATATCACTATCTACGGATCTTTTCAATGAGAACTCTTTCAAACAAATAAGCTACTGG
AAAAGACAGAGATCTTCAAGAAGCCATAGATTCCAAAACAAATGTGTGCTTCCTCAAGTA
ATTCCAGTACCTTGAGAAACTAAGATCACTTGCAAGGG
>TeaL_16093
AGCCAACCCGTGATATTTGTTTAGTCACTAAAAGGTCTCATTTAGTTTTTATAAATTGTT
CTGTAATATTTTTTGCGCCACCTGTAACTTGCGCATATACAAAATTATTCATTCATTCAT
TCGATTCTCAACCATTCAATAAAAATATTTCTCCACAACCTGTACCATTCAATTTTCAAC
CACATACAAAACTTAACTATTAACCGTACATATCAAACAAAATAAAAATCCATAAATATA
GTATAATCCAACAAATACATATACTATCCAAACCAACAAACTCGTGATCGTAACTTGTAT
TCCCAGCACAAATCTCTCTTTTACTTTGGACAGTTGTGCATTCACAACATAAATTGGTTC
TTCAAGTTACTAGAATTAAACACAGGCAAATTTCATTTTTATCTATCAAGGAATCTTTTC
TCCAGAACGGTTCCATCTCAAAAGCATTTTTCTCTGGATGCCACTGGAAGGCAGTAACAG
GATAATTGTGTGCATGGACTGTGGAGACATAGACCTTATTATCTGAATCTGCACTAGTTG
TTAAGACCTTGAAGAAACTACGTAGTTCCTTGTACTCTCCAAACCTTTCTGGTGATACAC
CATATTGATGGTTTTGCATGACAAGGCAATCTGTACTCAACTTTTTAAGTAAATTCTGGC
GGAAACCTTTGAACCGTTTCTTGGAAATACTCACTATTGATCGACCCAAAATCACCACCA
CCAGACCCACGAGATTTGCCATTGAAGCTCAGCTCAATGGAAGATTTGAAATGGGTAGTG
TCGCGTAGATCTGAATTTCATGATTGGCTATGGAGTTTAGAGAGAGAAAATAGGACAAAT
CTAGGTGAATCGGTGCTCTGGTTGCCCGCGACGGCGAGGAGGAGCGGCAGAGGTGCGGCT
AGTGGAGCGGCGGTGAGAGAGGGGAAGAGGAGCAGCGGAGAGAGAGAGGAAGAGAGAGAG
TATGGTTAGATTTACTGTAGCTCCGTGTTTTTTGAGTTTAAAAACCAACGTAAACTCATT
TTTTGAGTTTACAATTTTTTATCAAATTTACAAACTGAGACCAATTATTTATAAACTAAA
AAATTTACCAAACAAGTT
>TeaL_16094
AGATATTAGTTAAATATATTTTTACTGCTGCTGTTTAAAGAATGTTTCCTCTCCTTCCAT
TTCCTTTGTACTTTTGGCCATGAAACATTTTTAGAAGTACTATTGAAATGAAATATTCTT
GTTAGTGATTAATTTGTAGGGGTGTAATCAGGTTGAGTTAGGTCAGTTTTTTGACACTTT
TGAAACCGAACTGATGCAATCAGTTTTGAAATTCTATAGTGAATCATATGAACTGCACCA
AACCAATGCTTTTTGGTGCAGTGTTGTCGGTTGAAAATGGCTTGGGCCTTGAATAAAGAA
GCATCCAAATTAAACACAAACAGAACACAATGAGACTTGGGACAATGGCCACCTATTTAA
TCAATTGAAGAGGCTGAATTCTCATAATAGCAGTGGCTATGCATAATCAAACTTAAGGCA
TCCAATTAGGGTTTTCAAATTGGGACTTTCAAAAAAAGGCTTTTCATATGTAGGGACTCG
AAATTGAGGGATTTGAAATTAGGGCATTAAAATTGGGCATTTCAAATATTTACATATAAT
TTAAGTTAAAAAAAAAAATTTTGAAATTACTTCAGGATGAGCTGAAGGACTGAGTTAACG
GGAGATGAGACTTAGGTGAGATCCAATTGAGAGATCCAGTCTGTCTAAGTGTGACTCTCA
TCCAGTCTAGCAAGAGTGAGTGATTATTAAGTGAAAAAAAAAACAAAAAAGTGTTGCCAA
ATGTTCATTACGTTCCTTGTAGTAAGTCGTTATTTTTCTGTATGTTTATTTTCTTGCCAG
CTAACTATCTGTCTTGATATGAATTGTCATACCCAGGGCATATTAGCTTTTACTTTCCTG
GATCACAAGCAATTTTTACAGGAGACACTTTGTTTAGCTTATCATGTGGAAAGCTTTTTG
AAGGAACCCCTGAGCAGATGTTTTCGTCCCTTGAAAAAATAGCGTCTTTACCAGATGACA
CAAGCGTATATTGCGGACACGAATATACTTTGAGTAATTCTAAGTTTGCTTTGTCCAT
>TeaL_16095
AAAGGCCTTCCCTCCCTCACAAGAACTTCCTCTTTTAGGGTTGAGGCCAGTCGCAACAGG
AAGGTCAAGACTGATAAGCCTTATGGAATTAATGGGGGGATGAGCTTGGCGGATGGACTC
GATGCATCTGGCAGGAAAGCCAAGGGGAAGGGCGTATACCAATTTGTAGAAAATACGGTG
TAATTTACACTAGTTAAGAGAATTTTTTTTTTTAAAAAAAGAACATCTTTATGCAACAAG
CAATAATGTTCACTTTCGAATATTGATGCAGGGGAAGGGCGTATACCAATTTGTAGACAA
ATACGGTGCTAATGTTGACGGACAGAGCTAATGTTGACGGATATAGGTACAATTATTTAC
TCTTTTTTTTTTATATTATATATATCTATATCTCCAACCCAAAGAGGCTTAGATTTAGAT
TTATTGAGTAATTTAGTTAGCGTAAAGAGAAGAAATTATGTTACATTTATGTCCTCTCTT
TACAAATTCATAATCCAAATACTACCCATAATCTAACTCTTTCCCACTGATGATTGATTT
ACAGCCCCATCTATGATCCAGATGATTGGTCTCCAAGCGGTGATGTCTACGTTGGCGGTA
AGAAAAACAATTGAGATTTGTTGACATATGTATATATTTCCTGTCCCAAACTATCTCCTA
TCACACGATGATAAATCCATATATATAAACTCACATTAAAAAAATAAAAAAATTATA
>TeaL_16096
CTAATGGATGTACCACACATGATTTGAATATGGATAAGACTATGATTCTGTTTCCGCTAC
CTGATTATGATTTTGATTTACCATGAGATTTGAAGTCTGTGATGGGCATCATTCATTAAA
ATTCTTTACTTTGTTATTATTCACTGGACTTCAATTCACTATTTATATTATCTATGTAGG
TGAGCAGGCACGTGACCAGGCCCAGAGTTGACGGCCTATGTTTCAGTTTTTGTCAGCCAA
CCTTTGTGCCTCCCGAGGAGGTTCCGAATGAAGTCAAGTTTTGTGGCTGTTTTTGTAATC
ATATTAGACTTTGTCTGTTTTGTTAAGCTTTTGGACAAGATTTCTGATATTATACTTCTA
GGAGTGATATGTAAATGTTATATCTTTTGACATCACTCGTAAATTTATAAAAATTTAAAA
TTATACGTCTCATGTATGTCTTCACAGCTCAATGGACTACGTATATTTTGTATATTTACT
TCCGTAGTCTCTAACTATATGTTAATCTGTCAAGAGGCCTTTAGTAATCCAAGGATTACT
GGCCGGTTACGATACTAAACCCATAGGGGCGGGTTTGGATCGTGACAAGTAGAGTGCAAG
AAAAGGTGTTAACCCTCTCTACCCTTTGGTAGCTATTCAAACCCAAGTTCTAACACTTAA
AACAGGATCAAAACAATACAAAAACACTAGAAAGAGATAGAGGAAAACAGAAATGAAAGT
AATAGAAAGGTGGTGAGCTTATACCTCTTGAAGAAGGTAAGCTCTTGTTTGTGAACCAAA
CTTGGTCCAAGCACACTCTCAAGATTGAATTATGACTTACAAAGCTCAACCAAAGTCCTA
AGGTCTGACTCTAAGGTTGTGTATGGTGTATAGATATGGTGTAAGGATGATCAAATATCT
CAAAGGTAGCTTGTACAAGAAGAAGGGGCTCTCAATTATGTTTTTGCTTCTTTGAAATTT
TTCCAACCTCTAACACTGAGATATATGTTCGTATTTATAGAATTTGAGCAAAAATAAGTC
GAAAATATCTTCAAAAATAGACAACTGGCTCATTCCCACCCAGAACAGTGTTTCTCACTA
ATGAGAGATGACCGGCTCTCAATGCTCTCCAATGTTCCACCATTTTAAACTCAGTGTATG
GTGGCACAATGGTCAAAAATGAATTTCTGGAGTAAGCACAGTATGAATATGAAGGGTTTG
GGATTGTTCTAGAACGCGAGCTTACGTTCCATCGTTAAGACTTCGAATCACACTCAACGC
AACTTCATCATCAAGTGCCCACGACAAAGCGTCCAAATCTTACGGACGGTCAAAAATTGG
GTGCCTATAGGACACCTATTAATCTCGAGCACCAGTGGAGAGGGCAATATTCTGTCTAAA
AGACACAATGTCCATACACCGGCCTTAATCACAACTTTGTTCAATAGTTTCATCTTCGAA
AAATTGTAAGTTTGTTTTATTTTATTTATTATTCTCTATTAATTAATTTTACCAAAATTA
TTCTCCAACATTCTTTGTATTATTTCACAATTGAATATATAGAAAATATTCAAAAATCTT
ACATGGTATCAAAGCTAGGTTCGAAACCCTAGCAGCCATTATCCAAGCTTCTCTACTTCG
TTGAGTTCTTTGGTTCAACTTTCTAAATATGTACGACCTATCTGGTTCGAGATTGGGTTT
GGTTCATCTGTTCCTCCGTTTGAGTCGTCGTCTAATTCGCGTAACTTCTCCAGTCTAGTT
TGTAACTCCTTTACGATCGGCATCTCTGGTTCGTCGCCATCCTCTTTCGTCTTCGCTAGT
TGAAAGGCCATCCGTCTTGACCCCTCTTTGGTTCATGACCTTCAGTCGGAACTCCTCTCA
CTACTGGTCTTCTCTCATATTTGATTTCGTCGATTGGTTCTCACGGGTGATCCTTGTTCG
CTGATCCTCTAAGCACCGAAGTTCTTTCTTTCTTCTACTCTAGTATCACGACCCATTGCA
AGCTCTCTGGTTCAATCTAGTTTCGAATATGCAACACCAAGCTGCTTGCTCTCTCTCTCT
CTCTCTCTCACTCTCTCTCTCGTTCGACTGGTTCGTCGGGTCATTTGGGTTGTTAGGTCA
TCTGATCTTGATTTGGTTACTTTGGTCTATTTTGGATTTATTATACTTGAACCCTTAGTT
TGGCTATTTTGTTTGATTGCACTTGAACCCCTCAGTTTTCTGGTTATTATGATGTCTCTG
ACTTCTGATGAGTGTGCTTTTTGCCATCAGAGAGGTCATTGGAAATATCATTGTCCCAAG
AAGGGATGTCTGTCTACCTCGTCTTCTCAGCAGTTTCTGATCCAATTCTGTGCCCCTGTT
CCGAATATTTTTCAGCCACCCACCTGGTCTACTGCATCTGCCCCGGCCCCTGATCCTGAC
TTAGCTTCCTTAAGTGCTCAGATTAGTCAACTTCAGCATATACTATCTACCTCCCAACCA
TCCCCATCTACCTCCATTGTTTCCTCTTTTCATTCAGGTTTGCTTGGGTCTTCTTCAGGT
ATCTCTTCGTCTGTCTAGATTTTTTACTCTGGTGCCTCTTATCATATGACTCCTCATTTC
TTTTTACTTCAAATTTGTACACTAGGTTCATCACTGAATTTTTGACATGCTCACATTTCA
AATGAAAACATGCTAGGTTAGAAAAGAAAAGTGAATTTTTTTTTGTGGGGTAATTTGATG
AGTCAAAAACTTACCAATGTTCCTTTGTACATAAAAATAAATAAATAAAATAACATACAA
AAAATATAACGAAAAAGAGACAAAAACTCACTAATGCTATAATATAGAAGATAAAAATTA
ATATTTGGCCAAATGAAATTAGCCGAATTATTGGTAAATTCAGTGGCAAAAGTTTCTGCA
ATATCATCAAACAATTAGCATGGGTGGCAAAAGATTTTGGTCCTTAACTTACTCCAAATG
TTGACCCCTACAAATATGTGTATTTGAAATGTGTGTGCAATTGTTTCAACAAAGAGGCAC
AAATATATATGTATGTATATATATGTCATTGCACTGCCACATAACATAATTTGCTTAATT
GAATGAATGAGATATAAAGATTAACTTGCTTTCAATAATTTACCCAAATAATCTCCAAAA
CCAAATATATTTT
>TeaL_16097
TCAAAAGCAATACCTTCATTGGAGAATACTTTGAAAAAGGAGCATGGCCATGGGCAAGCT
CCAAAGCAGTAATGCCAAAAGACCAAATATCAGCCTTGTAGGAATATTATTGAAATAAGA
ACACTTCATAGTATACAATTAAAAAAATAAAAAACAAGAAAGAACACTTGCAAGAAACAT
GTAAACAGACTTGAAGTCATAACCATGTAATTGCTCCATAACCTTAGGTGCCATCCTGCA
AAACAAATAATCATCCACTAATTAAAGAATATACTACATACAGAAACAAGAAAGAAGTTG
ACCCTTGGATTACACTACATTGAGATATAAATAATGTGATATTGGATCCCTCTAACAGAA
AGGGTAAACACTAAACAAGTATATTCACAAAACAATGCGCCTGGTCTTAAAAGATGCAAG
CTAAAAAAATAAAATTAAAAAAGGCACTAACTCATGCTAATTCAACA
>TeaL_16098
CTTGAATCGAACTCATTCCTTTGCTTTTTCAGTCTTAGGTGGTGTTTATATTGCTTTTCC
AATTCAATAGAACAAAAGCGAATGCTATGACTATGCAAATTAGCCCTTCTATACCATTAG
CTTTGTAGAAAGTATTCTGATTTGAAAATGCATTCAGATTTTCCACTACCCAAAAAAACA
AATGCACACTATCCATTCAGAAAGAAGCTGCATTGGCTTACACACTGAAAAAAAAGATAA
AAATTACAGCAACATATTGCTTAAAAATAAACCTAGGGTATATGAAAACCAATCATCCAA
TACAACGAAAACTTCACTGTTAATATTCTCACTGGATGGACAAAACAGTAACATTTTCTT
CACCCTGTGCAGAGTCAACTGTGGGCGACTTTTTCACAAGGGACTTGGGAATATCAATGT
TGTCTTGCACACACCGTTGCTGAGGATGTGACAAAAGCATACACATGTAACGGAAGAGGA
CACGTGTCATCCCCTGCCCGCTTTCCAAGATGTAACCCTCGTACTCTGTAACTTGTTCAA
GAGCATCCACTAAGGCATCGTAAACCTTCTGGGGACAATTGTCAGGTCCAGGCTTGTCAT
GAAGGTAGATCACATCGAAAGTGAAGAGTTTCTGGTTTGCGGGCCATTGGTATTGTGGTT
GTATGGAGGATCTGCAGTAGATTAGGATCACTCTGAGAATTCGATTTTGTGCACGGGATT
TCTTTGCTTCATGAGCTGCAATTCGAAATAACTGAGTGAGATCTGCATGACCAGAGGATG
AATCAACTGACAACCCCCGAAAAGCAGCCATTGCAGAGTCAACTTCACTGCTGAACTCTT
TCCGAAGCCAGGAAGCAGATTTGGAGAGAGAAGCGAAGGCGAAGCGGTGGTCGGGGTTGA
TAGAGAGCTTGGCATTGATGAAGAGGATGATGGATTGCTTGATGGAGTCGAGTCTGGTGA
TGGGTCGGCCATTGGGGCCTGTAACTTTCATTTCAACGAGTGATTCGGAGTCTGAATCGA
TGCAGAAGAGTATGTCTTCGCTTGAGTATCGACATGGTTGTAGTGTGTAGCGACCTTGTG
GTGTACAACTCTGTCCCTCTATTCGCTGCATCTCTCTCTCTCTCTCTCTCTCTCTCTCTC
TCACCATGGCCTCCTCTACCCTGTTCTCACCACCCACCTTCCAAGGCCTCAGACCCACCA
CC
>TeaL_16099
CAATTTTGACAACCATGATAATGATCTGATATAGCTCTTGGAAGAACCTCCTATCTAATA
TTTGAAAACCTCACCTCCCATCCCAAAGAAGAAAAAAATATATCCAACCTACAACACACA
AAATTAGAATGAATATTAGACCACATAAAACAAGCATTAGACAAAAGGGGATCAATCAGG
TTACATTCCCTTATAAAGGCATCAAAATCCCTCATACCCCAAGATACCATAGTCCCATTA
AGCTTTTTAGAGAGAAACCTTACCACATTAAAGTCACCCCTACACACCAATTGAGGGAAC
ATTACACAACCCAAATAACCAACCAACTCATCCCACCACTCTGCCCTTCTATTAGGTCCG
TAAACCCCAATCAACCACCACTCACAATTATCAGGATTCCTAAACCTAATTGACAAAGAA
AACTCCCCTTAAAACAATCTCACAATCACAAACAACACTCTCATCTCAAATAATCAAAAT
ATCGCTTGAAATACCACACAACGACAATAAAAGCCCATTCTCTAAACATAAAACTTCAAA
TACTTTTAATCAATTGGCTATCACACATGTCAAATTTGGAATCTCGAAGCAAAACTATAT
TTGATTGATGCTTATTAAGAAAATCTTTAATCACCCTCCTCTTTTTCCTTGATCTAAGAC
GCCTAACATTCCAACTTATACCTAGAAAACTTTTCAACTTCTGCAAAGAAATTAAGAACT
TCATTGATCACACGCATTAAATTTTTTTGCACTACATGAAAGCCTCCACAACAATTTCCT
TTCATAAGAAAACCAAAGTTTCAACGGTGGGGGGAGCCATAATGGTAACAGTGACTGACA
ATGAAGTGGTTGCAAGGTGTAATGGCTATAGCATAACAGTGGCAACAACTGAACCCATGA
TATTTTTATTCTTCACACAATTTCGAAAATAATTATCAATGCAACTGTATTTATTGCATA
ATCACATTTGGTGAGGCTTACATAGGCTTCGTTTGGAAAGCTGCTATTTTAGTAGGCTAT
TTTAGTTTTTGGCTATTTTAGTAGGCTAAAATTTTTGTGTTTGGGAAGATGATTGGATTT
TTTTATGGTTGGATGTAATGTTTGTGAAAGAAAAAGTGAAATGATTATGGGTTTGATG
>TeaL_16100
ATAAGAAATTCACTTTTCTTTCTTCTTGTTACCTTTTTCCAAAATTCATATGACTATAAC
AAATTTCTGAAGAAAATAATTTTACCAAGCCCATTACGTTTTCTCTCACTTTCCAGACTT
ATACCTGATTTGCCTTTTCAAAACATGTTCACACAAGTATTCAAAGTCTTTCACGTTTTT
CACCATCTCAACACAATACTTACGTTCGTTTCTAACACATTCATAACTATACAAGTATGC
CTTTAATACAAAAGGAAAACAACAAGCAATCAATAACTATCTGCTTCAACAATTGAGGCA
ACACGGCCTTCTAGAACAATAACCATCATAACCCATGATATACCCAGATAGACTGAGACA
ATAATGATAAATAAATTCTGCTCTACCTGCCTTAAGTACGGTAAGCCAATGATACACTTT
TCCATAACAAAATGCCAAATCAAGGATACACCTTCCATAACAAAATCCCAATTACCAGCC
ACATTGGCTGGAAGGTAATGGTACCTCTGCCAAGTTCTCCAAGAGCTAGCTGGAAGGTAC
TGGTACCTCTCATTCTAAACGCGACCAATTCTCTAAGCGCTAGCTGGAAGGTAATGATAC
CTCTTATTCGAAGCGCAAGTACATTCCCACCCATCTCAATATACTAGAATGCATAACAAT
ATAAGTGTAATACATACACAATGTATATAAACACATAATCACATATGGAGTACAACCCCT
TTACATTCCCAAATAACCATACATATCTAATGTATATAATTATAGTCATATTCAATGACA
AGCACAAGTGATTAATTTCAATTCACCTAGTCCACATGCAATTTCTACAATAGTCATAGC
TATCCTCCACCGATAGCCCAAAACATATATTTCTAAACATATATACAATTTCCAAAATAG
ATAAACTATCAATATTTTCATAGGTGAGAGATTTCAAATATCCAACCCCACCATTTACTT
TCATATCTATCTATTTCTACATCTAATACGAAAGGAAAACGAAAATTCAATTCTTGCAAG
ACTTTCAGTCCAATAACAATGATAATATGTGAAGGTTCCAAGATCTGACCTCAAGTTCAT
TATTCGTTTACAAAGGGTGATGATTTCATTTTCTTTCAAAAAGACCACTTTTGTTTATTT
TCCAATCCACACAACTCCAACCATTTTCTAAGAATTCATTCTCGTCATTTTACAAAACCA
AAACCAAAACCAAAATCAAAACCAAAACCATCATCTTTATTTTATAAACCAATTCCATTG
GTATCAAAACCATAACACAACTCAACTTCACATGATTAGTCTAAAACAATACCAATACCG
TGGTTACATCTCTTTTTATTTCCTTTTGGTATAAACATAATTATACAACCCATATTAGCA
AAATACAAAGATTATTCAACTTCCTCCCTTTTAAATCCATTAACTCAATAACATTACATT
AGGGCTTTCCTCCCTCTCTTCACAAATATAATAAATCATTTTTCCCAAACAACCCAACAA
CAAACAACTTAACAACTCCAATCACAAATATCAAACCCTAGATCCCCTTTCATGCCTTTC
AAGAAAATCCATAATGAATATGGTTTTTATGCAATAAAATTTACCACATGTCTATCTATA
GACAAAGTATTGGAAAGGAACAAAGAAATCCCTACCTCTTGAAGTGAAGAGAAAACAACC
CAAAAATCACCGGTGACGAAACCACGAACTACTTGGATCAATAGAAAGCCCTTGACAAGA
TTTACAACCTTTCTCAAAGGACTAAGGTGAAAAGATGGCTCTAGATGTGTAGATCTGAAG
ATCTAAGTGTGAAAAGATAAGTTTTAGAGAGAGGAGAGAAATCACGGGTCGAGAGGAAAA
GAGGAGAAAAAGTAATGAGAGGAAAGTGGTTTGGGTCTATTTATACTAGTAGCAAATTGC
TCTAAGGTCAAATAAAATCATAAGCCCCAAAACCCCCAAGGGTAGGGTCCATTCGAATCC
CAAAATCTGAAAAAAAACACGCAGGGGTCGACCCTTCGGGTAAGGGGGTCGACCCCTTAG
GTAGAAAAAACAATCTGGCACAAGCAAGGGGGGTCGACCCTTAGACAAGAGGGGGTTGAC
CCTATATTCTAGCAACTAACACACAAATTTTGCAACATAAGAGGGTTGACCCTCTCCAGA
CTGGTGTCTACCCTATTTTCATGCAACACTTCCAGAAACTTCACTAACAGGTAAGGATCG
ACCCTTAGGAAGGCTGGTGTCGACCCCAGAATAGAATTTTCTAAGTTTCCAAGGAACTTT
TAACAAGAACAAGTGCGAACAATGACGGTTTTTCACTTTGAAAGTGGGTGATGGGGCTAG
TACACGTTTTTGGGAGGATGTTTGGGTAGGGGATACATCTTTTGATAAAGCTTTTCCACT
TTTGTATCGATTGGTTCAAGCTCAAAATGCTTCAATTCAGTCAATGGCATGTTCTCATGT
GG
>TeaL_16101
CGTGTATACAATCTCCAATAGATAAACTATCCATATGTTCATAGGTGAGAGATTTCAAAT
ATCCAATCTCACCATTTACGTTCATATCTATCCATTTCTGCATCTAACACGAAAGGAAAA
CAAAAATCCAATTCTCGCATGACTTACAATCCAATAACGATGATAATATGTGAAGCTGCC
AAGATCCAACCTCAAGTTCATTATTCGTTTACAAAGGGTGATGATTTCATTTTCTTTCAA
AAGAACACTTTTCTTTATTTTCCAATCCACACAACTCCAACCATTTTCTACGAATTTATT
CTCGTCATTTCACAAAATCAAAACCAAATCCATCCTCTTTATTTTACAAAGTCAATTCCA
TTGGTATCAAAATCATAACTCAACTCAACTTCACGTGATTAGTCTAAAACAAAACCAACA
CTGTGGTTATTTCTCCTTTTATTTTCTTTTGATATAAACATAATCACACGACCCATATTA
GCAAAATATATAAGGATTATTCAACTTCCTCTCTTTTAAAAATCCATTATATCAATAACA
TTAAATTAGGGCTTTCCTCATTCTCTACACAAACATAATAAATCATTTTCCCAAATAATC
CCAACAACAAACAACTTAACAAGACCATTCACAACTATCAAACCCTAGATCCCCTCTTCA
TGGCTTTCAAGAAAATCCATAATGAATATGGTTTTTATGCAATAAAAACTACCACATGTC
TATCCATAGGTGAAGTATTGGAAAGGAGCAAAGAAATTCCTACCTCTTGAAACAAAAAGA
TGACGACCCAAAAATCATTAGCGAGGAAACCACAAACCATTCAGACCAAAAGGAAGCCCT
TGACGAGATCTACAATCTTTCTCAAAGGACCATGGTGGAAAGATCACTCTAAGTGAGTAG
ATCTAGAGATCTTAGAGCAAAAAGTGATTTTGGAGAAGAAGAGAGTGTCTCACGGTTTGC
AGAGGGAGAAAAGAGAAGAAGAAATAAAGAAAAGGGTTA
>TeaL_16102
AAAAGAAAAGAAAAAATAAAATGAGATAGAGAGGGTGACTGCAAGAGAGAGCGAGAGAGA
GAGAGACAGCGACTGAGACAGAGACAACATCGGAGAAGAAGAAGAAGATCAAAGAAGAAG
AAGAAGAAGAAGAAGAAGAAGAAGAAGAAGAAGGAGGAGGAAGAAGAAGAAGAAGCGAAT
GTGTACCTTCGATAACAGCCGACGAGCGACGACGAATGACCAGGTCTGCTCTCTTTCTCT
TCTGTTCTTCTGTTCTCTTCTCTCTCTTTCTGCTCTGTTCTACCTCAATTTAGGGCACAT
TGTTTTGTTTTTATTTTTTTACAAATTGACCCCACTGAAGTTCCATAAACTGTGAAATTG
ACCCCGAACATGTCCCGAAGGTGTCCGGAACGTGTCCGGCTGCAAAAAAAAAAAAAAATG
GGACCCTCTCAGCTGCGTGTCCGACACGTGTCTGACATTGGTACGGAGCCCTCAGAGAGG
TGTCCGTGCTTCATAGCTTACGTCCGTTTCCAACACATTCATAACTACACATATGCTTTT
AACACAAGGAAAACAACAAGCAATCAATAACTATCTGCTTCAATAATTGAGGCAATACGG
CCTTCTAGATCAATAACCATCATAACCCTTGATATACCCAGACACATTGAGACAATAATA
ACAAATGAATTCTACTCTACTTGTCTTAAGCACGGTAAGCCAAGGATACACCTTTCCAAA
ACAAAATGCCAAGCCAAGAGTACACCTTTCTATAACGAAATACCAATTTACCAGACACCA
GCTGGAAGGTAATGGTACCTCTGCCAAGTTCTCCAAGCGCTAGCTGGAAGGTACTGGTAC
CTCTCATTCGAAGCGCGACCAATTCTCCAGGCACTAACTAGAAGGTAATAGTACCTCTCA
TGCGAAGCGCAAGCACATTCCCAACCATCTCAACATACTATAATGCATAATAACACAAGT
GTAATACATACACAATATTATTCAACACAACAATGCCATCCTCCACCAATGACCAAGGAC
AAAACCTCTAAGTAAATGTATTACACACTCGTAAAACAACATTCCAATTCTCGCAAGACT
TTCAGTCCAATAACAATGATATTATGTAAAGGGTTCCAAAATCCGACCTCAAGTTCATTA
TCAATTTAAAAAGAGTGATGATTTCATTTTCTTTCAAAAAGACCACTTTTCTTTATTTTC
CAATCCACACAACTCCAACCATTTTCTAAAAATTCATTCTCGTCATTTTACAAAACCAAA
ACCAAATTCATCACCCTTATTTTACAAAACCAATTCCATTGGTACCCAAAACCATAACTC
ATCTCAACTTTACGTGATTAGCCTAAAACAACACAAACACCGTGGTTACTTCTCTTTTTA
TTTTCTTTTGATATAAACACAATTATCTAACTCATATAAGCAAAATATAACGATTATTCA
ACTCCCTCTCTTTTAAATCCATTATACCAATATTATCAAATTAGGGCTTTCCTCCTTTTC
TTCACAAACATAGTAAATCATTTCCCAAATAACTCAACAACAAACAACTTAACAACACCA
ATCATAAATATCAAACCCTAAATCCCCCTTTATGGCTTTCAAGAAAATCCATAGTGAATG
TGGTTTTTATGCAATAAAAACTACCACATGTCTATCCATAGATGAAGTATTGGAAAGGAG
CAAAGAAATCCCTACCTCTTGAAGCAAAGAGATGACGACCCAAAAATCATTGGCGACGAA
ACCACAAACCATTCGGACCAAAGGAAGCCTTTGACGAGATCTACAATCTTTCTCAAAGAA
CCATTGTGGAAAGATCACTCTGTGAGTAGATCTAGAGATCTTAGAGCAAAAAGTGATTTT
GGAGAGGGAGAGATAGACTCACCGCTTAGAGAGGGAAAAAGAGAAGAAAAAGTAAAGAAA
ATGTTAACTGAGGGTCCTATTTATAGTGCTAGCTCAAAGTAAAGATAAGCCCCAAAGTCA
ACCCAAAATATCAAGTCAAAATCCCCAAAAAGTAGGGCCCAAACCGGACTGAAAAATCTG
AAAAAAAATTGCAGGTGTCGACCCTTACAGCAGAGGTGTCGACCCTTAAGAAGAAAGCTG
GAACACTTAGTTTCACAACACAGCAGGTGTCGACCCTTACAGCAGAAAAGCAAAGAGTGC
AACAGGCAAGGTGTCGACCTTTCCCCAGGCTGGTGTTGACACCAAAAAGCAGGGGGCAAT
TTCAGAACAAGGGTCGACCTTTTCCAGATTGGTGTCGACCCTTGTGGCCAACAAAAAGAG
AAGGTGTTGACACCACCAAGACCGGTGTTGACCCCAGAACAAGATTTTCATGCTTCCAAA
CAACTTTTCAACGTAAACAAGCATGAACGAATAATCCCAACAAGTTTAAATCAATTTTCA
CTCATCCACAACCAAGATTCAACAACACCAAAGATTTCCAAAACATAATAAAGGATTCAA
ATACACTTCTCAAAAGTTTAAAAAGGGTACAAGTGCTACAGCGCAGTCCATTTAGGTTCA
TTTTTTATTGTTGTGCTGGATGTATGAGTAGTATCTCTTTAGTATTTCTTGTGCTCCTTG
AGTAGAGCTAGAGCTTTGAACCATTACATTTAGGAGTAAGAACAAGCTGATCTGAGTTGA
GTAGCAAACAATGTATTGCATGTTTGTGCTTAACTTAGCAGGTAAGGAGCAGTGTGTGTG
TCTGGT
>TeaL_16103
AAGATTAGCCTTGAAGCACTCCCAACCTCTTCTACTCTCTAAGTCACTATCTCACCTTTC
ATCAAAACATCAAAACCTCTATCGCCATCAATTTCCCTACAGTAAACCTTTCCTTTGGTT
GTTATCTCATCCTTGCTATTCAGCCCTGAACACTTTTCCCTTTCTGATTAACTTTGACAC
TTGATTTTAAACAAACTGAGACTTTAGAATGAGGAACCAACTACTTCCTCCCTAAATTCT
CCTTCATGAGCAACTCGATAAACAAACGATTGGGCACACTTTGTTGGCTTTTCTTAAAAT
TAATTTTATTGCCCAATTTCTTGCAACATCTATAGAATCCTAAAGGGAGGATGGCGCAAA
CAAATTCCACACAAGCTTGGAATTTGGGCATGAAAAAACCTCCCTTAGGCCATTTGTACT
GAGATACCTCGGCATTACATATTGCTCTAGAAACCTCCAGAATCAAGAAATAAACCTAAC
TAACTTTTGACAAATCGTAACAAATTCCCTAAAATTTGATGACCATACTGGAAAGTTAGT
AACGACAAGTGCTTACCTTTTTTATATATAAAAAGTAGTACTTTCCTTAAGTCACAAAAC
AGAATACATTGCTTCGTGATTGAAGCCTTCCCTAAGCTCTATACTTTGACAAATGAGTCA
TAGGACAGATTGCAACCCAATCAATTTTTAATTATTTGCTTGAGATTAATTTTTCAAATT
GCAATATGTCAATTCTCACTAAGGTTTGCTAGACAAATTTTAGTTCTAGTAGACAATCTA
AGTGACAATCATGGCTAACCAATGTGGGAGTTTTAAGACATGATTGGATTTATTCAAGCA
AACTAACTCTCCAAGTTTTTGGTGATATTGTCTTTTATGTCAATCACCAAGATTTTCTTC
TAGTAATATTTAGTTCAAATGTTAATCTCATATAAGCATATTCAAATCAACATACATTTG
CAAATTAAATTGATTTCAAGAAATGTAATGAGATTGAACACAAGGAGTTATAGTGGTTTG
GCACACTCCTCGTTCCTACATCCACTCCCAGCCTACCTTGCTAGCATTAATTTCATTAAT
CAACAAGTTGTCCCTAGTTTCTCTATGGGAGACACTAAGTGAAGGTGTGTGACAGAAATA
GCATATTCAATCAAAGATGTATTACACTAGTAGTAGAAAATATACCTTCAATTAGAACTT
CGAGACTTCAAGAGAAACAATCTCTCCACATCAAGGCACAATGAAAGCATCACAAGCTCA
CTCTCACTCAAATAGAAGAAAATAATAATAATAGCACAACAACAACAACAACAATAAT
>TeaL_16104
TTATGAAGCTGAAGTCTAGGCTGCTATCAAAGGCTAAGGGTAACAAAGCACTTGGGGCAA
ATGCGGTTAATTTACTGTTTTTCCCAAAGTGCTGGTCTATGGTCAAGAAAGATGTGATGC
GATTTTTCAAGGAGTTCCATGATAATGGGGTGTTTTCTAACGCTATGTTTGGTTAGGGGA
TTTGGAAAGAAAAAGAGAAAAGGTGTGTGAAACTAGGTGAAATGTAGGTATATTTTATTC
ACATTTCACCTACCTTTTCCTTTTCCCTTTCCAAATCCCTTCTCAAATCTCCCAACCAAA
CACAGCGTAAAGGAATCAATAGCTCTTTCATATTATTGATTCCCAAAAAGGAGTGTCCAG
CTAGCATATCAGATATAGACCAATCAGTCTGATTGGGTCTATGTACAAAAATTTATTAAG
GTCCTCTTTAACAAATTGAATCGGGTAAGTAGAGTAATAGGGGAAGCACAAACTACCTTC
CTGGCGGGTAGAAATATTTTAGATGGAGTTTCAATTGCCAATGAAGTAGTGGATTGGTGG
AAGAAAAGCAAGAAGAAGGGCTAATTCTAAAGCTTGATTTTGATAAGGCTTTTGATTCGG
TAAATGGGGAGTGCCTGCTATCTATACTCTCCAACTTTGGCTTTGGTTCCAAATGGATTA
GATGGGTGAAGGAATGCTTGTCTACAACTAGAATTTCAGTCTTGGTTAATGGCTCCCCTT
CAGCTGAGTTCTATCATAAAAAAGGACTCAGACAAGGTGATCCAATGTCACCATTCCTTT
TTAATCTAGTGCCTGAGGGTCTTAACATGTACAAAGAGCAAAAGACTTGGGATTGATCAA
CGGAGCTATGGTGGAACAAAAGGAAATATCTGCAACTCATCTACAGATTGCTGATAATAC
AATTGTATTTTCTGAGGCTGGATGGCTGGAGGTAACAACCATCAAAAGGATCTTGAGATG
TTTTGAAGTACTATCAAGGCTGAAAATTAATTTTCACAAAAGTCATGTATGCGAAGCAGG
TGTTCCTAAAGCCTTGGTGGATGATTTTGCAACTAGATTGAACTGTAAAAGGCAGAGTTT
ACCATTTCCTTATCTTGGACTTCCATTTGGGGCTAATCCAAGGAGAAAGAGCACCAAAAT
TCCTATTCTCAACAAATTCAAGTCAAAACTAGCTTCTTCTTTCTTTTGGGGGTAGGGTGA
CTCTTATTAAGGTTGTTCTGTCAAGCCTGACAGTGTTCTATCTCTCCTTATTTAAGATGC
CTAAAGGAGTTGCTAAGACAGTTAATAGGATTCAAGCTGCATTCCTGGAGAGGGGGGTTC
CAGATTTAAAGAAGAACTACACATGGTAAAATGGGCTGACATTACCAAAAGCAAAAGTCA
AGTGGGACTGGGAATTAGGAATGTCTTAGAGGTTAATGATTGTTTGCTGGCCAAATGGTG
GTGGAGATATGGCCCTGAAGACAATTACCATGGTTTGTTTACGTTTTAGAAATTTTTTTT
TAAAAAAAATGGAAACTAGTTTGATAAAAATAAATATCCAAAAAGATATTTTTAAATTTT
TAAAAATTATTTCCGACCTCCCAAAAGATAAAATTACATAAAAATGATAAGTGTTTTTTA
TTTTTTTTAATTTCTTTCACCAAATTATTTTTTAGTTTTTTAGAAAAAATTTCTAAGACA
AGTTTCTGAAAACCAAACCGAAATGACCGTCTTCCTCACTTTCTCGTCTTCCTCACTTTC
TTGTTGGAGGTCACTAACTCACCTACTCAATTTTGATTGTTCTATTGTCCTGTCTAACAT
GGTACCCTCTTATTGCCTCCCACTGTGACCCATGTCTTTTATAACCCAAACAGTCAAAAC
TATGGTTAAATGAAGCCTAGAATGTTGGAAGCAGCCCAAGGTAGAAATTAAGAAGGAAAG
GAGGATCTGTGACTAACCCATTATCATCCATGATGAGAAC
>TeaL_16105
CCCATTATCATCCATGATGAGAACTTTGAGTCCTGGAAAATTTGTCTGTCCATGATTTGC
AGGAGCCTTAGGTACAAAAGGCGGCTTAGACTCATTTAGGCTCCTGGGAATCCCCAGTTT
TACAATAAAGATAGCAGTACATCCCTTGCCAAGCCCTTCACTTTCAATCCAAATATGCCC
ATCCATACGATTTACAAACCTCTGGCAAATTGCAAGGCCAAGTCCGCTCCCACCAGAATT
TCTGGCTGACATTGATTGAATTTGTGTAAACTTGGTGAATATCTTAGGTATATCCTGGGG
ATTTATTCCTGATCCAGAATCTTTCACCTGTACACGCAAATAAAAGTGATTATCACTTAG
CACAGGAAAGAAGTCAGGAGATCGAGGATCTCTTAAAGAGTCTGATTTGGCGACAGAAGC
AGTAATTGAGATGCTTCCCTCCTTTGAGAACTTCACAGCATTGCCAACAACATTTAAAAT
AACTTGTATAAGCCGTTTATCATCACCAACAGCATACTCTGGCAAATCCGGAGCCAAATT
TAATGAGATAAACAACTTCTTGACAGATGCAATAGGTTTTATCAAGTTGTCAAGTTGAAG
GCTGCCATCCTCAAGCCTTGAAAGATCTAATACATCATTTATGAGTGTAGCCAAAAGGCT
ACTGCTCTTTAAGATTGTCTCAACCATCAGACGTTGCTCAGGCCTCAGTTCAGTTTCCTG
CAGCAATGAAGAAAGTGCAATAATGGCATGCATGGGTGTCCTCATCTCATGGTTCATAAC
AGCCAAGAAATCATTGCGGGCACAAATAGCAGTTTCTGCTTCTCTCCTTGCCAGATCAAG
AGCTATATTTTGTTCCATAAGAAGATCCCTAGCCCTCATTGACTCTTCTAAGATTGCAGC
GTGTGATAGAGCAACTGCTACCTGATCTGCAACTACTTCAACCAGCTCCAACTCATGGAC
ATGCCATTGCCTTGCACTATCAGAGGGAAGCATCAACACCATTAGAGCATAGCGCTTTGT
TGACAGCTCGGGCCAGTCATTAATTTGGAAATTAGAGAGATGCAGAAGTGGTACTCGCAC
AGCAACCACCTCTCCGGGCATGTATTTTCCTGCTAGTGGACGTAGTCTTGCCACTGGACA
ATTCGGGGATATCTTCACTGCATGGTTGGTAGTAAATACCTGATTTATCACAGGAAGCTG
AATGGGTACAGTGAATCCCACAGGATTCTGGTGACGAAGTGTGTAGGAAAGTTGAAGCTC
TAGCCCAGTACGTGTTGGCATCCACAATGCACATTCTTCCAATGCCAATGTTCTACCCAA
CTCAACAAGAGTAGTTTTCAATATGGTATGTCTATCAAGAGTGCTTCTGATCTCATGAGT
CAGCATTCTAACATGCCGGCCCGTTTCTTCCTGTGTGCGAATCAGACCCATTTCTCGATC
AAGTTCTGCAGCCTTGTTTTTCAAAAAAAGTTCTCTAGTTTTAACACTCAATAAATCAGG
AATTATGTGAACTAGCATAAGAGCAGTTGCACATGACACTGCGGCAGTCAAAACCTTTGC
AGTGGTCATGACAACTGCAACAGTTCTCGTATGTGTGTTAAAGGTCCATAGGTTAATAAG
ATGTGTGGCTCCACATAGAACTATGAAAGCACCAAACTGCACAAGCACCCATCTATACGG
AAAAACAGCCGATTTCTTCACGAAGTAGATGAGCTCCAATGGGATAGAAAAATAAGCAAG
TGCGATAAAGAAATCAGAAATATACTGATACTTCATCAATAGTTCATCAGCTGGCCATTG
CGGCTCAATGCAGTTGCAATCCCACATACCTGAAGTTTTTTTTTTTGTTAGCAAAATGTA
AGCATATTTGTATATAACTTTTAAATGCAAATATGCAATAGTAAATCAAGCAAGTGTGCA
AGTAGTATGAAATTCTCACACATCTCATCTCAAGCAACAAAATGAATGAGGCAGGCAGGC
AGGCAGGCAGATATACCATCCCCTATTGCTACAATATTACATAGCATTATAGCATACACA
AAAAGCAAGCGCCAACAACTCCTAGAATACCTTTTGTCACCTTACACAACACAGATGATA
GCAATTTTTTTTCCTCCAAAAAAACAAAAGGAAAGGGGACAGACACATTGCAATAAATTA
GATATATTTTCAATACGTGATCAACAAAAATGAGATGAAAATTTCATAGAACGGTCGGTT
ATAAGGCACAAAATGTTAGTCAACTAAAAAACAACACACTCATGAAAAATGAATGATTGG
CTATACATAATTATAAACGAATACATTCATAGGATTTAGAGATAAGTTAAGGGACAGAGA
GAGAGAGAGAACAGGGTAATATGGTTAAGCTGTGTAGAACCAAGACTGGAAGATGTATGC
ATGTATGTATGTATGTGTATCTATATTCTATACTATACTAGTCTGGACAGGGGAAACCAA
CAATCAACACTCAAAACGTGTAGTATAAACTCTGCAATCCAAAACCCATGACGCATAACT
TATTTTTTTGGGAGAGAGAAAGAGCCAAGGTAAGGTACCCACAGTTACAGAAATTGGAGG
AGAGTATCCAAATCCAAAGACTGAAGAAAATGAAAATTCTCCCAATCCCAATCCCAATCC
CAATATAATTCTTCTTCTGCAATCATAATAAAATTCCACCAAAAAATACACACAATTA
>TeaL_16106
TCAACACAGCTCTATGGACTATATTTATTTTATCTATTTGTTTCCTCAGCCCCTAATTAT
ATGTTATTCTGTTAAGAGGCCTTTAGTAATCCAAGGATTACTGGTCGGTTACGACGCTAA
ACCTATAGGGGCGGGTTTGGGTCGTGACAGAACCCCTTGTCATAGTCTCCACCACCTTTA
TTATGACTATCGTTGGATGTATTAAGCCTTATCCTCGTACCCTTTTATACTCGATGAGGG
AATCCGCTGCAACCATAGCCGAGGCAAGATCTTGCCCTCCGCAGCGATGCAGT
>TeaL_16107
CGGAAATTGCATGCAACCAGAACTTTTGCACATTTTGCAGACCGCTCGAGCGAAGAAGTG
TGCGCCCAAGCGATCACTCACATTTGGTATGTTCACTCGAGAGAAGAAAGCTACGCTCGA
GCGAGACCCCTGTTTTCAACAAGTTTTGAAAAACATTTTCAAGTGCAGTTTTGCAACCTT
ATTTTATCCTAGGCATTCTTAGGCTATGATTAAGACACCATAATGGGGTTAAAGGCTAGA
AACACTCTAAGAACAAATAGAATAAGCTATGTTCAATCCGAGCGTGTGTATTCAACGTAT
GTATCTATCATGTTACGTAGGTCACGTGCCTCAAGATAAGTGATTTACCTACTCCGCTCG
TCTATTTGGAGTTGCCGGTTATCTGTGAGTAATAACTCTGTAAAGTTATGTTTAACTTTA
ATTATTTTATGATGATATGAAATGATCAGTTTTCTGAAATGCTATGTTTTGTATGAATGA
ATGATTGTCCAATTTTCTTTGAAACGTAATTGTGGTATCCTTAGCAGAGGCCCTCGCCCA
GGGGACATAATACTGTGGCTTATGGTCATGAGGCCCTAGCCCGGGGGATAATACCGTGGC
CCAGGCCCTCGCCCGGGGGAAACAATACCGTGGCACAGGCCCTTGCCCGGGGGAAACAAT
ACCGTGGTCGATGTATGAGATATGTTACCCGGTACCGGAGGTTCCTTTATGGAACTTGAT
ATGCTTGACTAAAGAGACATGTTTATGCTAATGGATGTGCCACACATGATTTGAATATGG
ATAAGATTATGATTCTGTTTTCACTATCTAAATATGACTCTGATTTGCTATGAGATTTGA
AATCTGTTATGGATATTATTCATTAAAATCTTTACTCCGTTATTATTCACTGGGCTTTAG
ATCACTATATTATTTATGTATGTAGGTGAACAAACACGTGACCAGGCCCAGAGTTGACGG
CCTATGTTTCAGTTTTTGTCAGCCAACCTTTGTGCCTCCCGAGGAGGTTCCGAATGAAGT
CAAGTTTGTGGCTGTTTTTGTAATCATATTAGACTTTCTTTGTTTTGTTGAATTTTGGAC
AAGATGCCTTATATTACACTTTTAGGAGTGATATGTAAATGTTATATCTTTTGACATCAC
TTGTAAGTTTATAAAAGTTTTAAATTATGTGTCTCATGTATGTCTTCACCGCTCAATGGA
CTATGTATATTTTGTATATTTGCTTCCGCAGCCCCTAATTATGTGTTAATCTGTTAAGAG
GCCTTTGGTAATCCAAGGATTACTGGCCGGTTACGATACTAAACCCATAGGGACGGGTTT
GGGTCGTGACAAAGTGATATCAGAGCGATACAAAACCACGAGTTATACCGCACAAACGTG
TCCAAATGAGCTATAGGATGTCCTAGAAAAGTAATTAGGGCATTGCATGAACATTGATAA
GTGTGTGTGGCTATGACATGAATATCTGTGCTAATGTGCTAATGTGTTTAAGTATGCAAC
TGCCTATGTTTATAATTGCCATAATTGTCTATAGTGAAATGGATAACGCAAGAACTGCTG
ATGAATCTGAATCATCTGAGCCCAAAATGGCAAGGTTAGAGAGAACAGTGGAAATGTTGA
CTGAGGCCTTAAGGTTGAAACAACAGAACCAACAGCCCCCACCTCCTCCAGTACAGCCAG
AGCCACCTGTTAATGAGGACATAATACCTCTGACACAGAAGTTTAGTAAGACAAAACCGC
CATCCTTTCAGGAAGG
>TeaL_16108
ATGGGCCACACCAGTCTGCCGAAGGCTGTATATATCTGAAACAGCGGCATTGTGCTCTGC
CCCTCTCCCTCTCTCTCTCGATTCTTCGATCGAATTTACAGCTTCCCATTAATGGGTTCT
CTGCTCGGTGACTGGCCTTCCTTCGACCCTCACAACTTCAGCCAACTTCGACCCTCTGAT
CCGTCAAATCCTTCGTGATGGAAGCCGCAGGCGGGACAATTGGGGTGTCTATAAATGCAC
TTATGCCAGCGATGCAACACACGACATTGCAGCCACATGGATAAAACTTCTATGCTTTCA
AATTGTTAACTTTTCCTGGATCTGTTGAATATTACTTTAATGGCAATATCACCGTTAGAA
TGGAAAAGTTTTTAGTATGCTATATTTAGTTCAATGCCTTGGTAAATTGTGTAGGAACCC
TAAAACAGACATTAACTGATGGTTCAATGCAATCCGTTTATTGGTTTCCAAAAACCTAAT
GACAGTAGGGAATGTGTTACGGTGGAAATGTCTTGTACATTTAAATATACTTTTTGCGTG
TTTAAAATTTAAGTTGAAATAAAAAATTATCGCATTGTTATTCCTAATAGCTGAAGTGAA
TTATACTTTTTGTTACTTTTTTACTTTTTGAGTGCCATGAGGAGAACACAGATGAAGCTA
TCTTTTCTGCTTTTACATATTTTTTCCCTCTTATGTGCTAAACCCATTAACTCATAATTG
AAAGCTAAAATCACAATGGTCTTGTATGAATTGGCTTATATGTCTCTTTGAAAAAAATCT
GTTTAGGCATGGTTTCAAGTCTTAATCTACTTTCCAAAAAGAAAAAAAGAAAAAAGGTAT
TGATCTGGGATTTGGAATGACTTGTTTTGGGGAAACCAACTGTGTGGCAGGCAGAATAAT
GTGATTCCAAT
>TeaL_16109
AAATAAAATAATAAAAAAAATGATAATACATCTGCAGTTCAGTTCCTGCACCTCAATAGT
GATGGCAAGAAATTGCAATCCTGGAAGGTAAATGAAAGATGCTCTTTCTGTTCTTCAAAA
AGAAAAAAAAATGATTCCGGTAAAATTTGACCAATATGGGCAACTTTTATTATCCTAAAT
TTTCATTATGCAACAGAACGATCTTAATATTCATCCACTCCAAAAATGGGAGAGAGAGAG
AGATCAGGGGAAAACATGGAAGGCTTTGAATTCTTTTGGTTTCCAATATCCTTTTGCGAA
TTCCCAACACTTTCGGCTTAAGAAAACATAAAACAAAAATGAGAAGCACATTCTCAACTA
TGTGAAAGCTTCGCGCTGTTTGATGGGTAGCTCTAGATCAGGCTCAACTTCGCTCAGAGG
TGAAAAATACTGATCTACCATGTCCTTGGATACTTGTTCCAAATTCGGAGGGTTCCACTT
GGGTGCCATGTCCTTGTCCACCACTCTTGCCCGAACCCCCTCACAGAAGTCATTAGAAAT
CTGTTTAGAGATTCCTTGTAAGGACATCCGATACTCACGAACCAGGCACTGATCGAGAGT
CTGAAATCTACCTTCCCGTATAGATCTTAAGGAAACCTTCAAGCTTAATGGCGAGCAATG
TTGTAGTTTCTTTAGGGTTGAAGTACACCAGTCATCATGTGTTTTCGCTGCCTCACTTTC
CAAAGCATCGATGATTTCTTCAACTGTGTCATGGCTGAAACATTTGTCAAGTGTTTCAAT
CCTGTGAAGTACACTCGNNGAAGGATCATCGGTAACCAGTTTTCCAAGTTGTTCCTCAAT
TAATGGAAGCCTGGCAGAGATTGAATAGTGCGTAGCAAGTCCACAGCTAATCAATTCAAC
TCCATTCAGTTTGTCCCCCGTGAGAGCCAAATACTCCCCCAAGTGACCAGGTAGATGTGA
GAGGTAAAATGATGCCCCAGCATCAGGATGGAAACCAATTAGTGTTTCAGGGGTAGCAAA
AACAGTTTTATCAGTTGCAACCTTGAATGTCCCAGGTATAGAAACCCCAGCTCCACCACC
CATAGTAATCCCATTCAAGAGTGACACATGTGGCTTCAAATATGTACC
>TeaL_16110
CCAAAGCATCGATGATTTCTTCAACTGTGTCATGGCTGAAACATTTGTCAAGTGTTTCAA
TCCTGTGAAGTACACTCGCCCTATCAGGATAGACAATATCGCCATACTTGGCTAGAGAAG
TTTCAACAACGGAAGGATCATCGGTAACCAGTTTTCCAAGTTGTTCCTCAATTAATGGAA
GCCTATGTCAGTGAGGAGGAATTAAACAAAAAAAATAAAAGGAGAGAGAGAGAGAGAGAT
CAAAACTGCTATAAAGCCCAAAGAAACAAGTATACTGCAAGAGTAAGGCAAATGGTCCAG
CGGAACTAACGGCAGAGATTGAATAGTGCGTAGCAAGTCCACAGCTAATCAATTCAACTC
CATTCAGTTTGTCCCCCGTGAGAGCCAAATACTCCCCCAAGTGACCAGGTAGATGTGAGA
AGTAAAATGATGCCCCAGCATCAGGATGGAAACCAATTAGTGTTTCAGGGGTAGCAAAAA
CAGTTTTATCAGTTGCAACCTTGAATGTCCCAGGTATAGAAACCCCAGCTCCACCACCCA
TAGTAATCCCATTCAAGAGTGACACATGTGGCTTCAAATATGTACCTAGGAGGTATATAA
AACTATATAACGTTCTAAAAAATTCCTTACAGTCTTCTATGTTCCCTTCATTTATTAAAT
GGCATAGAGTAACAATATTCACCACAAAAAAGCACCACGACTTCCCA
>TeaL_16111
CAGTTCACAGCTTTATACAGCCCCTAAACAGTGCTAAAATCCCATCTTCAATGCTTAAAC
TCTTATCTATTTATTACCCTAAACAAACCTATTTGTTACCCTAAACAAACCCTACTTGTT
CGCTATATTCTTATTGCAATTGTAGCCATAAAATCCAATTAAAATCAGTCCCAAAAGGCT
AGATTTGCTGCTATCCCTATTCGTCCTGCATCAGTTTGGTATCAGAGCTTAAGGTTTCGC
CACTATGTTCTTACAAAGTGGGAGATCCTATGTGCCACAATATGTTATACACCATAACAA
AGAAGTTCCAAATTTCGAAGGAAGAGATGATCCTATCGTATTCTCTAATTGGCTTGTTTC
AATTGAGGAATTTTTTGCTTGCTATGATTGGACGGATGATCGAAAAGCAAGATTTGCCAA
GATGAAACTTGTAGGTTTGGTACAACTTTGGTGGTAAGGTGTTGAAGAAGATATAAGAAG
ATTGGAATTGCCACCAATAAACACATGGCAAGAGATGAAAGCCAAGCTTCAAGAGAAGTA
TATACCTTCAAATAATCTTGTTGAGTCATGTGAGCAACTTGTTAATTCAAGACATGACAA
CACTTTCTTTGAAGAATATATGCAAAGATTTGAGGCACTTGACACTCGAAATCGAGTTGT
GGAAGAATCCTGTCGAAGACTTACTAGATTTAAACCTGAATTAAGCCCTATTATGAGGCA
AGAAGTGCCACATCAGTCAAGATATAACATGGAGTACACACAAGAAGTCGTACCATAGCT
GAAAGCTAGAGTTAAAGATCAAAAGCTTGTGCAATTGAAGTTACAGGTTAAGTAGAGCAA
TCAAACCCTGCACAAGGTAAAAGATGACCAGATTTTGAAGGATGACGATGCTCTTACTGA
TGATCCAAAAGCACCCCAAGAAGATCTAGTTATTACTAGAGTCCAAGGCGAGGAATTGGA
TGCTATGGAAGCTATCGGGATTGAAGAATCGAAGCAACCAACTGCTAGTGTTGAGCAAAA
TATGCCTTTAAAGCATATGCTGGACCTACAAAAGGACTAAAAAATTAGCGAATTATATAT
TGGTA
>TeaL_16112
AGTGAAAACAAAAAATACAAAAAATAAAAATGTATAATTATCTGAAAAGTATTTTCTAAA
AATCAAAACCAAGCAAAGTGAATGGGTCTGGAGAAATTATCGCCACATGGGCCCAAATGA
ATTCTATTGAATGGGCCCACAAGGAAGTCAACAAATTGGGCTGAAGAGGACCCACCAAGC
ATATATCTCTAAAGAGAGCCCAACAAGCACATCTGAGGGGGGCTAGATCATACGGGCATC
CGAGAGAATTAATCGGCGCACACTCTTGAAGAAAGAGATCATTCTCAGAAGAGGTGAAAC
CCTCAGAGGAGATCCATTCTCTGAGGTAATTGCTTTGTCTTGAAAAGGTTCAAATCCACA
AACCCAGAGGCTTATTTAGCTTAGACTCGAAAAGGTTCTAAGCAAACCTAGAGATCTGAT
GCATTTAGCTTTGAATGGATTCAAACGCAATCTAGAAGTCGCTCCGTTAATGAGTTCCAA
A
>TeaL_16113
ACCCCAGTAACAAATTTTTGCTTTTCATTTTTTTTTTTTTTTAAATTAACTTTTTCCTTT
CCTTAACAAATCCAAGAACCAAAAAAGACATCACAATTCAGGCTTCTCTAATTTTCCGTG
GCTATATTATCTCAATCATTTCACAAAATAATTATACGTATCCCATACCTAAAATAAACG
TAAAAGAGATAAAATATGAAAAACAAAAACACATTTAACAAATTCCCAGTCAAGAGCAAA
TTCAGATACTTCGCAAAATCTGCTGCCAAGAATGGCAGAGGCAGCTACTTCTATAAATTA
GAACAATACAGTGTGTGATACCATATGGCTTATGTTCTAAGAGCCTGT
>TeaL_16114
CTATTTGTAAAGTATATATAAGATTTTGAACTATAAATATATGATTTATGTAGTTTAATA
CAAACCATTTATGCGTTTTTACTATTTTGATGTGTATATAAGTTTTTGAGGTTTTTAATA
ATAAAATAGCACCAGAAATTTTATGACAATGAGATGGCATGATGGTAGTTGCTGTTGATA
CCTAATGTTGCGCTGGTGCATTTTACATGTACGAGTCCCTTCTTTCAAATGTTGTTTTAT
TACATTCATGGAATCAGTGCCTATAGAAAGGTAGACTCTCGTGTGTGCGTGGTACACGAT
GTAATGGTGATTTGTCGCGTAAATGTTGGTCAAAAAGTTCAAATCATGAACTGATGATGA
CAAATCTGTGGATTGATCATGAATTCCCTGCAAATTTGCTAATTTGCACTCTAGTTCGTG
ATTCGCCGCTCCATCTAGATGAATTAGGTGACCTAGGGCACAACCGCCCAACTCTATGGC
GCCAGTGGTGTAGTACTTGTAAATGTAGAGGGTGAGAAAAGCAACAGCTCACCGAATAAT
CATCTATGACATTTGAAATGAGTAAATTGCATGCAAATATTATATTATCTTGTTTTTAGT
CTTTGTATTTGTTATAATGAGAATGTTGCCATAATATATATACAATAACCAATTTCTCAA
ATAATCTGAAATCAAGGATAAAATTAATACCGACTCAAAATCAAGGAAAACTACCCTTCA
ACAACATAGTCAAACCCCATTGAGTCTAACTGAACTGAACCACAAGTTGTCAGCTTAATC
TAAGCAACTACTCGAGTCTCTAATTCCATATTCATGGTTCACCAGACCAATTGACTACGG
GGAAACCAACCAAGTGCATGTTTATGGGCTCTCACTGATGGAATGACGCAATACCTATTC
TTGCTCCAAGTCACATAACTAACCAAATGAACCGCCTACAAACAAAGCATTCAAGTCCAA
AGCTAAATCAACACTTCAAAATCCATCCCAACTCCTCTGAAATCAATCTCAAAGTTTCTC
AACACTTATAAAAATTCTCTTTTCTTTTACAAAACATTTTATTTCAAATATTCACCTTTT
ATTTCCATAAAAATACTTGCCTTCTTAAAAAGTTTAATTTTCAAGTTTACTAAAATTTCA
AGAACTCTTTAATTAGGCCAAATTATAAACTTTTACCACACCTATCTTTTAACTAAGTTA
ATTATATGTCTGATACATTCTCATTAACACCCTAAACCCACGATACAACTTATATTAGAA
ACTCAAGAAGCCAGTAGCCATAAATAATCTACTCATCCTTTCCAAACTAATAACAATATC
AAAACTCACACAAATTCAATGAATATAAGCTCAAATCATTCATATTAAACTAATAAGTAA
ACTTTCCCCAGAAATTACTATATACTAATCCATTTGAAATTCAAAGGCATACCTAGATAC
ATATCACTTTCTTTATCAGTAGTGCCCACTAATTTCATTTTTGTGAACTTTATTTCTCAA
GATAAAATTAAATCATACAAAGCCCCTATATTCTTAAAACTAGTGACCTGGGAATCATGG
AGCTAAGCTACTATATACATGATTATATTCAAAAACACCAAATCAAATAATGTAGGCATG
GATAATATACTAACATGGAGAATCATGGACAAATCATGGAATATAACAAACTAGTTGCAT
AAAATCATAAACTTTAGCTTGCTTTCTAAACCTTTCAAGTGAATAAATGAAAATCCTACC
CTAATATACCAAATGGATAGAAAGAGAGATGGATATGTGAGAGATGTCACTAATAACATA
GCTTTCCCCCAACTTTCCAAGAGAACTTTGAACAACAAAAACTTCTTCCAAACCTCCAAG
AATGGTTAAGGTAGCAAGAGGGGATAATGGGTAATGGCGTGAGGGACCTCAAACAAGCAT
TTCCACTGTTATGTATTTTGACGGCCAATGAACGTGTTATAAATGCAGTTTTTTGTGCCG
GACTTTGCATATAGGCACTAGCTCCAATGATAGGAATGTACTAAACTCTTGGACCTTACC
CCTTTTTTTGTTTTTTTGAAGTATATTAATGTAATGCATGTTTTTGTATAATCGTACCTG
GTTTTGTTTTGAGGTCTTGGTAACCACAGTTATTGGCCGGCCACGTCTCCTAATCTTATT
TTGAGGGTGGGGGATGTGACACAGTTTGGCAGCTATGGGGTGGTTGCTGGTGGCTTTATG
TTGTTTTCCTTTCCTCTCTTTGACCAAGTGTATAAAGAAAAGAAGAAAAAAAAAGTCGTC
AAAGGATACTTACCAATTGACTCATGTATCAATGTATTTGACAAAGTATACAAACAAACA
AAATGAATAAAAAAGGGGAGGGGGGTGCCAGCAACCTTAGGGCTCTCTTTTGTTTTTTTA
GGAACTCCCTCCAAAACTTTAATCCATGTTGACTAGTAAAATATCCAAGCCCTAATTGAG
TGGGTCATGGGTATTGGGTCAAATACCCATCCATAAATAGTCCAAATAAATTCTACCAAC
AATAAACAAGCCCAAAAAAATATTTTCAAGTTGTGGACTCAATACCCAAAGTTGCTTAAT
TTCAAAGTGGGTCCACAAAGCCCAATCAATTAATCATCCAATTAGTATCAATTTAATTTA
AAATAAATGTAATTACGGAGCCTACTAAATTAATTAAGTAAAGTACTAGTGCCAATTAAT
CTTAATTAGTGAGATACATGGGCAATTAATGCAAATTAATTACTTAATTAAGGAAAAAGT
TTACCTGACATTATAGTTGGTGTCTGTGTGTGTGTGTGTGTGTTTGCCAAGCACCAAAAC
AGCAATAAATGCAATGAAAAATGAAGTTTGTGCAAGCCTAAAGATGCGATCTAGACAAAT
CCTATTGCAGGGGTCATCTTTCAATGGTAGGCGTCATACAGATTTGGTCCCTTGTCAAAA
TTCAATAGCTGAATAACTTCGGAAGTGAGGAATTAACCTGCCAGACTAATTGAGATTCTA
TTTTCCTGTGATAAAAAACTAGGGTTGCTACCAGTTTGTGGAGCCTTATGGATGAAACGA
ACCAAAGCCTTTACCCCCTTTCACTGGAAGATAATCTAATGTTTACATTGATGTATTTGT
CCTTCTAGCAAGATATTGATAACAAAACCCTTGATGGATCTATTTCTCGGATTACCCCAT
CTACCATCACTGTCTCCTAATAAACTTGAAGAAGGTTGGTTTGTATTCTATTAACTACAT
ATCAGATAAGAACTCAGCTAATTCAATTTTCTTTATAATATTTTGTTTTATCCTTTTCCT
TAATTTTCTTAGTCACAAGTGTCAAATCTAGATACTTTTTTGGCTCCATCCGAACAATGC
TAACCAGACTTTATATTTTGTATTGTTTTCCAATTAGTACAACACTGCTTTTGGTTCTAT
TATATTCCATGATGTGGTATGTATTCTACTAGGTTAGCTTCAAGGAACGTGGTCCCGTCA
TGATTGAAACCATGTGGAAATTATGCAGTATACATAAATATGTGGACTAGTATTTTGATG
ATTAAGTAGTTCAATAATACAAACAAAACTTGTCAGATTCATGCTTTGCTTGATTTTTTT
AGAGGTTATGCATCTGTTGTAGTTTGATAAAACAGGCTTAGAGGTTTGCCTCTAAGCTTC
TTACAAAGACTCAAAGGTAGTCTTAATTGGTGGAGGATTCACACAAAGCTCTCACAAATC
GTCAATACAGCCTATACACCTTGAGGGATCCCTAATAGTTAATATCAATATTGATTAATA
ATGAAACTCGGAAAAAAAATTAAGGAATCCCCAATAGTTAATATCTTCTTAGAGTCTTTT
TATTTTTATTTTATTTATTTATAAGAAATATATACGAGTGGCTATATTCTCAAGGTTTCT
CAGTTGTGTGCATTGTGCATTGGCAATATAGGGTTCATCATAAGTTGGTCCAAAAAGCAG
TTTTTTCAAGGGTAAACTACATTGACTTCCCTTGAGGTTTGGAAAAAGTACGGCAAGTTC
CACAAGTTTAACATAATAAATTGTGCAAATTGTGCTCCCTTCAAGTATAATTTGCACAAC
ACTTTGTCCCATACAGTTAGTTATCTGTTAATCCTATGGATGTAAAAGAATGATGTCATT
GTTATTTTACAGTAAAATGCTTGTTTTACCCTTTATTATCCTTGTATCCAAACAGCCCAA
TGACCTAATACCTATATTCCTTTTTTAAGTAATACCTTTAACCAAACACACCACCAAAGA
CCATCATCCCCACAACAAACCATCACCAGCTACCGCTGGTCACTACCATCATCCCTAACT
ATGAATTTTTACAAAGAAGCCTATATTTAGTTATCAGTAGGAACCCTCAAAAGCTCTGTA
TAGAAATTAGTCTGTGAATTTATGCTTTCAACAACCAAAATCCACTTCCAAAAATTTTCA
ATTTTAATATATAAATTCAATATCAAAAACCCATGAAAGACAAACCGAATTCTAACTACA
CAAACTTTTAATGGGTCTTTGAATATCAGCTCGTATGTATGAAAATTCTTCTAGCCAATC
AAATATGTGCTTTATCTCTCTATACTTCTCCCCTAAAAGAAAATACATATAACCCAAAGC
A
>TeaL_16115
GTTTTGGAAAAAAATTTTGGAAAATTTTGTTTGATTTAATTACTTTGGAAAACTTATTTG
TAGGGAATATTTCCCAAAAATTTTTAAGGAATTTTTCCCAAAAATTTTTAGGAAACACAA
ACCAAATAAGGCCAATAAAATCTCTCTCCTCACCATTTCTTCATCTCAAAGTCTTACTCT
ATTTCATTGATAACAACCACAGCCCCTCCGTTCAAAGAAAAAACTAGTGTCCCTAGTGTA
CTCATTACAGGAGAAACTAGAGAGAGAGAGAGAGAGAGAGAGTTAGAAGGAAATGGAGGT
GGGTAGAAGAAAGCGCATAACATGGGAGAGCAGAATCAAGAGTGATGAACTCAACGGAGG
ACTCAAAATCTTCCATGGTGAAGAAGAGAACTCGGAAGAAAGTCGTCCTGAAACCCAGAC
TGGATTCCAGAGGATTTCTCAAACCCATAATAAATTGCAGAGTTTAGCTGATTTGGTTAT
GTGGAGAGATGTCTCAAAATCAGCATTCATGTTCGGTATTGGAACATTTATCATAATTGC
ATCATCTTACACCAAAGATATCAATATCAGCTTCATAACTGCGGTTTCTTATCTGGGTCT
TGTCTATCTTGCTGCAATCTTCTTATTCAAATCCATTATTTGCAGGGGAGTTATAGGAGG
AGATGATACAAACCAAGACTACATTGTTGGGGAAGAAGAGGCAGTATGGTTAGTAAAAAT
GATTCTTCCTTATTTGAATGAGTTTCTTCTAAAGTTCAGAACCCTTTTTTGTGGAGATCC
TGCCACTACAATGAAGTTGGCAATCATGCTGTTTGTTTTGGCGAGGTTTGGCAGCACCAT
AACTATTTGGAAGATGGCCAAATTGGGTGAGTTTTGATTTCATTTTAATTTTCAAAATGG
AGATTGTTATTTACACCTCTCACTGGCTATTCACACTCCATATTGTGTTTTGGTTAAGAA
CAAAATTTAAAGGATAGAAAACAAAAGTAGAGTATGAATAGTAATTTCCTTAAAAATTTG
GGTGCTAAATTTGTTGACTAATCTTTTTTATTCATCATTTAAGTGGAGGTA
>TeaL_16116
TAAACATGCTCCTCAAACAGCATCTAACATTAGTTATAGCAGTCGTACACTGTTTGGCAA
TAATAAAGGACGGACACACCAAGAAAAGTTAATTTTTCAGAACAAAAGGTGGTATTCAGG
TGTTTTTGTAACCATGCAATATTCATGTGTTTTTTACACTTTGAACCTGAATATGACCTA
CTGGATTGATTCACCATGTTAATCAGCTTACAGAACAGATTCATTTCCTTAAAGATGATG
CAAGGGATGAATGTCGAAACAGTTTAGAGAAGTTTTTGTGCCCAGTAACTCGGAGTCATC
TCAGGAAACAAAATATAAAGCATTGCATCTCAAGAGATCATAGAGTTTTGGACCTTTTTC
ATATGCATTTAGCAGTTTCCTACAGAATAAAGTTATTCCTTCCAAACCTGGGCATGGTAT
GAATTGATTTTCCAAGCTGAGAACAAAGACATCTAATGAGATTGAAATGATGCTTAAACC
TTCTCTCATGCTTTGATATGGAGCTAACCCACCTAACCGCTTAAAAAATAATATGTTTTG
TGTTTGGTTTCAATTTTCTGGA
>TeaL_16117
GTTCAAATAGCATTCCTAGGGACTTTACTGATAGAAAGGAAATTAAAAAACCTACTAATG
CCCTTAATGTCATTTACAATAGTTATCTTATTCCAATCTGGGTCACGCTTGCCATTCAAA
ATGTCTACCAAAACTTGGCAATCTGTGAGAACAGATACCAAAAGGAAGTTTTTTGCCCTT
CCCACTGCAAAGCCGCCAAACATGCTTTGGCTTCAGTCACCCGCGGAGACGGAAGTTGTA
GCCAGTAACCTTCTTGCCCAATATGCTCCTGCCACATGTTGAAGCACACCCATGCCACTG
CAGAACTTCAACCTTCGTCCTTCCAAGCTCCATCTACAACCAGAGTCCATACCTGATCAT
GAAATTTTCCGTCTTTGAAAACTTCAAAGATGATCAACTAGAGACAGTATCTTCCCCCAT
AAATGCCCAGTGATGCTGTACAGGCACAAGAAACAATTAAATATCTTAAAAGGACGATAT
CAAAACTGCATGTATATAACAATCAAACAAAACTGGATAACAAAATCAGCGATCCAGCAG
CTCAACGATCCTCAATTTTGTTTCAAAGATAGTGCTCACCACTTCAGCTTCCAACACCAA
AGAATTACTTTTAGAAAATTTTCAAGGCTACCAAAGAAACTGGAAACGGAAACATAAAGA
TTACAAAAAATCAACTAGGCTATGCTGTAACTAGATAACAGATCAACCCTGACATGCAAA
CTAAGCTAAGAAATTTCTGTACATATATTCTACACAATACACATGAGAGAGAGAGAGAGC
GCTCCTAACAGAAAACTCAAAAAAATGGAGTGTGTCATGATGTTAAGAAGTTCCAGATTT
CTTTCGTATTTTGACACTTCACCAGGATGCTCTGGTTTATTATCGTCGTTGTCATCAGTG
TCAGCTCAATCAGTGTCATTGAAAGCCCTCCCATTCTCATCTTCACCTCCATATTCTGAT
GAACCATTTACCTCCTTACTCAACCCCATATTTTCAATCAACTTTGCTGCATCTGCACTG
TCATTAACATCCCCACTGTCTTGCACATCAAATGAGAACTCCTGAACTTCAACGCTATTG
TATGTCGTAACCTGGACCAATGGAGTTGAATTGTCATACTCACTAGCACCTCCCAATGAT
GATGCTGAAGCAACTTCAGGTTTGGTACTGCTTCAACTATATCACCGCCACCATCATCAA
CATGTTTCTCCGTTTTCTTCTTTATATTAGCTGAAGAAGCTAGAGATGCCACGGCTATGC
ATCTTGTGTCATCTGAGATTATAACATTTTTCCCCCGGAGTTTGTGTAGCTGGAGCAACT
GTCTGCCGTCTCTTCCTACGTCACCTGCATTGACACTCTCTGAATGTCCTTTGCTGTCAT
TGTCATCATGCTCACTCCCCGTGATTCTAGAGGTTTGTGCACGATGCTGCTTCCTTGCAG
TGGTGCCAGCAGCTTTCTCAGCATGGCTGGAATCACCCCGACTTTCCTCATTGATATGAG
CAGAATCATTAGGCTGCAAAGTCTCCCCAAGAATTATCTTAGCATCTTCAACCACTGCCT
TCACAGAGCGCATTTTATGAATACCAACCTTAGGTTTTCTCCCAGGTTTGCGCCGATTAC
TCCTCAGCTCTGATTGCTGAGAATCTTCTGGAAAGTCCTGTACCTTACTGCCCATGTTGT
TCTGGTTGTCAATAAATGGAACATGACCAAGATCCACCTCTCTAACAACTCTACTACATG
CAAATCGTTGAACATCAAAGGAAGCATTAGCAATCCCAACTATAGTTCTAGTCCCTGTTA
AGCTATACTTTGCCCCCTTGCGTCTTTAGTTGGCATGTCAGCTTTTTCTGCTCTATTGAC
TTCCACGGCAGACAAAGGTGATTCCAGATTTTGGGCAGCATTGTGCTGAATCGTTCTGCT
AGGGGACAACTTGAAAGTTCTCAAGCTGCATTTTTGGAGCCAAGACATGCGTCCCCCGGA
GTCTGATTTCAAATTGATTTCACCAGGAGATCTCTTGATATTTGTTCCATCACCCTGAGA
GCTCATCAAAATTTCATCTACCAATCTTGGTAAAGGAAGAGCCTCTCCCTCTTCCATGTC
AAGTAAATGGAGATCAGAGAGAACAAAGTACCACATAATATCCAGACAGTTCTTACATTT
CTTAAGCCTGCTGACAAATGCAAGAAACCTGTCACTTTTCTTGATCAATTCTTCGCATTG
ATCCTTAAGCTTCTTGCTAAGAACAAAAAGCTCATCAATGTCCGTATGAATTTCAAGTTG
TTGTGTTTCCAGTTGCTTCCTGCTGAAAGCAATTTCCTGCCTTACCTTTACCATTAAACG
CCTTTCAGATCTCATTTCTTCCATTTCCTTATGAAAAACTCCCTTTAGGTAGCTGATATT
AGTAAGCTCTTTTTCCCTCTCCTCAAATTCTCTTCCTTTTCATGCAGGTGTTTCTCCAAT
TCTTCTTTCCTGTTTTGCAATTCAGTCTCAAGATCTTTTTTCCACAACTCAAACTCACAA
AGTAATTGACTATGTTGACTTGGTGCTTTTTTGGATAAAACTGACTGCTCATGCTTCATC
ATGGCTGCACATGATTCTTTCTCTAATTTGACACTTTCTGATTCTCTCTGTGTATAATCC
TGCATCGCAAGTCTCTCCTTTTGCAATTGTTCTTCTTCAGAATGTTGCAATTTTTCTACC
TTCTCTTTTTCTCCATCAATTTCCCTTAACTCTTTAGTAATTGAAGCTCACTTGTCATCC
AATGCTTCCCACTCTTTCTCAAAATTATTTCTATCCTGCTTCAGATCCTCACCTTCCTTC
AAAAGCAACTCATTCTGAAGTCTACAAGTCTGTATATCCTCTTTCAGCTCCAACTGCAAA
CGGAGATGTTCAGCCTTCTCTTCTTCAGTAATTCTGAGTTTTTCCCTCTCTTTATGTATC
TGCAGTTCGTGTCGGCTAATGTCAGCCCTTAACTTCTCAAGCTCATCTTTGACAGTATGC
AGACTTATGTTATCACAAAGCATTTGTTTCTTTTCAATCTCCAACCTTTTCTCCTTGGCT
TTGATAAATTTTTCCTTCTCATTCAAAGTTTTTAACTTTGCTTCAAGGTCCTTCTCTTTC
TCCTTTAGTCTCTCTGATTTCATTTCCAATTCGTGCCCTTGTTTTTCCAGTTTTTTCTCC
ATGTGGTTGATTTCTGCTTCCTTTTGGTGCACTGCTTCTGCCTTGCTTCTTATTTCATCA
TCAAAAGATTTCCTCCTTTCTTCCATTTCCAAATCATCCAAGTTGTTTTCAAATATCAAT
CATACCAATGCTGACTTATGAATGAAATACAGAACTCTGGCAGTCTTTCGCTGGCACTAA
GCTTTTCTGTCAAAACAAGTAATTCCTTCTCTTTAATCTCCAGGCTGCTTCTAACGGTTT
CAGCATTCTGCAATCCAATCAGACAACTAACGTAGAGCATTCTGTCAAAATACCATCGAT
GTCTTCATCAATTTTATATAAAACAACTAACATAGATCAGAAGCTCACTTCCTCTTTTGC
AACTAAATCCAATAGTCTAATGTCCATATCTTCTTCTTTCTTCTTCAAAGTTCCGCTGGT
CAATTCAATCTTCTTCTGTTCTTCTTCAAGTACCTTCTCTTTCTGCTTGAGAGTCCTGTC
CATTTCATTTGCCTTTTCCTCTCTCTGATTGATGATTCTCCGATTCTCACATAGCATCTC
TTCGGTTCCCTGCAGGTTCCTCTCCCATTCTCGCAAATCTTGTTTTTCTTTATAAAAAGT
TGTCTCATGTGCTTCTCATCAAAAATTCT
>TeaL_16118
CTCTCATTTTTCATCATAGCAAATGCCACAAAATGCAAAAAATATTTTCCACTCAAACAA
ACAGAGTACAAACATAACAATAAATTATCCTACCAAAATATTTTTTGTGCCGAGATAAAA
CAGGGCTTCTAAATATATTTATAAAAACTTCACAACCATTTTCGTTGTTCAATTTTGTGA
AAATAACCAAATCAATCCGATCAAAACCAAACTGTCATATTAGGCTCAGGTCAATTGAGG
GAAGCTTATGTTTCATTGCACAATGGAAGAACCAGACTCCATGTACTCTCCCTTTGACTC
TTTGAAATCCACATCTGCTGAAAGGTACTGAGTGAAGCTACCATAGAGCCACCTCTCCAA
ACGCTATACATCCTCTCTGGAGGTGCAATCACCCTAACCTTGACACCGGGAGGTGTCAAT
GAGTTTAGCTCCTTCAATAGTCGGTCAGCCATGCCTGGTATGACGGTGGTACCCCCGCTT
AGCACCACGTTCGCAAACATGTCTCTCATAATGTCCATGTCACACCTCCTGATCGACTTA
AACAGAGTCTCGTGGATACCTCCTCCTGATTCCATTCCATTTATGCTAGCACCAATTTTT
ATCACTTGCCCATCTGGCAATTCATATTGCTTGTCAAGCTCAGAGCTTTCCCTTGACATA
GCAAGTTCCTTCTCAAAATCTATTGCCACGTAAGTGAGTCGCTCCTTGATGTCCCTAGCA
ATCTCTCTTTCTGCTGATGTGGTGAATATGTAACCTTCTTCGGCTAGGATCTTGGTAAGG
TAGTCTGTTAGGTCCTTCCCGGCTAGATCAAGCCGTTGCACGGCATGTGGAAGTGCATAC
CCTTCATAAATGGGGACAACATGAGTCACCCCTTCTCCAGAATCCACCACAATTCCTGTT
GTCTGGCCACTGCCACACAGGGAGAGCACGGCTTGAATTGCTATATAGGTGGCAGGAACT
TCAAAAGCTTCAAACATGATTTCCACCATCTTCTCTCTGTTAGTTTTGGGATTCAGGGGG
GCCTCGGTTAGGAGGACACAGTGTTCTTCTATGGTAACTTGAAGTTTGTCCTTGAAGATA
TGATCCCACAGTCTCTCCATGGTTTCCCAGTCTCTGACTACTCCATGATCAATGGGATAA
CTTAATCTTAGGACCCCACGGCGTGCTTGTGCTTCATCTCCAAAGTACATATCCTTCTGT
CCAATTCCAATCATTGCATGCTTGTTCCAGGGCTGACCTATCACACTGGGAACAACTACA
CATGGAGCATCATCACCTGCAAAACCAGCCTTCACCGAGCCTGATCCATTGTCACAGATA
ATTGGTCGGCTTCCATCAAAATCCATGTCCTGCACCTTGGAAACCTTTAGCTTTGGCATG
AATATTAGAATTACACCCTTTTGGTTGCTTAAAAAGTATGTCAAGCTGTCATGGCATATT
AAAATGCCAAGTCACAAGGCCATTTACATTACCTTTTTCTTTCTCTGAAGCATGAGTTTT
CCTGGTGCCCTTTGTATCACTAGTCTGGGCTAAGGATAATCTGTAGCTAAAACTTGTCAT
CCAAAAAGGTGGAATCTGGAAGAATAAGAATTGTTAAGGGAGCCAATAAAGTAAAAGACA
CAAAAAATGTGGCTAAGTCGCTCCACCAGATTTTGCTGGCATATAAACACAAACTCATTT
CTAGTTTCTATATTTCCTGTTCTTAGTAATAACACCACCACACCTATCCAATTAAACACA
AATTCTGCCACACCGACTTATGATCGTATGAATTCTCTAGAGAAATCATTTGTGCACATT
CCACTTCAAAGCACCCAAGTGAAGTTAATTTAAAAAATGAAATATTGGTGCAAGATTGTG
GTAGAATCAAAAGATTATTTTCAACATAAACATAGCATCCCCTTTAAGAACAAATGGTTA
ACTTGGAAACAGTCAGGGATAATACCAATGTACAGCTTCTCTTCCAGTTTTATTATCACT
TCAAAGACAACAATAAAAGGGATGGAGGGAGGGGGGAAGGAAATAATTGTTCTGAATTCA
GGGAAGCACCAAGCAACCAGAGATGAATGCTCGCAATGTAACTCTATTAAATGGAACCGC
CATTAATATTTAGCCCCGAAAACTCTCCTCATGAATCCTTGCATAGAGCTTCCCATCCCA
GCACCAACAGCTTCTGCCAAATACGTTGCCTCTTGAATGGTCTTTTTCAGATCAAAAGCA
TCTTTAACTCGCCCATCCAAGAATGTCCATGTATCACGAAAATCTGGGGAACTGTCAGTT
AGCATGTACACCTCAGTTGTTGAGTATATTGCTCCAAGGACAGTACGCTTTGCATACCAA
TCAACATCAGTGGCCTCATCACCAGCAGCATGCCAGATCTCATCAACCAGCATGGCTCGC
TGCTTAAAACTTGTTGGAATGTTTTGTGGTTGTGCCTGGATGCTGAGTGCTTGAGGCCAT
TTAGATATGTAGGGAGCCTGCATTTCTAAGCGGATCCTGACAAGCTTTGAAATGCGCTCA
CTAGGTATCAAGTTCCTTAACTCTTCTTCCGAATCAATTCTATCAATAAGCCTTTGTAAA
CATTCATCCATGAAAAACTCTACTAATGCAGCTTCTTTCCTAGGGAAAGCGCCAACAATA
GAAGGAGAAACACCAGCCTCTCTTGCACCTGCAATCATGGCTGCTTCAGTCCATCCCATC
CTAGGCTGCAAACGAAGCGCTGAGTACGCGAGCTTGCTCGTCCTGGTATAATGACAATCA
TTCTTCAGTCAATTTACAGCACCTAAAAGCATTCTGTGGAGTTTGAATCAAGACATGGTG
TTTCCAATCCCATAGTATGAACCTACTCAATTTTGCCAAAAAAAAAAAAATTTCAAAAAA
ACAATGTAAAAAAGCCGTTGCATGGTATGTCAAACATCATGGACTACAAAACCCATTCAA
AAGCTTGTGCGGGCTGCAGTCCCACGATCACAGTGTCTTGCTTTTGGAAGAAATATTCGG
CTAAAACACATTAGTGAAAAAGCTAAGTATCAGCATGCGAACTTGCACAGTAAAGGTATT
AAACTGCCATAGAAAATGCAGGGGTCACGAAATCAGCGCCAAAATTGGGCACTGCATTGT
CAATTCCCCAAAAGCATGAGCTAAAATTTGGAAAACCCAACTTAATCTAATCATATAATC
GCTAAAATTATCAACGATTACCCAACAATTCCTAATGAATCGTTTGGAAAAGTAGGGAAG
TGAAGAAATGCAGTGAAATAATTGTGATTTCTCAGCAATTCGTTTGGATGAACAATAAAT
ACATGTGTTTTTCTATTTTATTTGCTTTGTATATAGATAGATTTATGTATTTGTTTTGTA
TGTAGATGGATAATTTATTATACAATTTTTATACCATTTTCAGTGAGAACAAAAGATGAG
CTTCAGGCTGTGATTGGTGGAAGAATTTGATGAGAGAAATGGAAAGGGAAAACGAAATGT
AATCCCACATGCTCTTTTCTTTCTTCATTTCCCAACTCAACCAAACATAGCTCGGAATTT
GAATCCTATCAATTCTTTCCCTTTCCCTTTCCCTTTCCATTTCCATTTTCATTTTCACAA
TTAAATCATCCAACCAAACACAATTTCTTTTTCTCACCATTTTTTCTACTCAATCATTAA
TCATCCAAGCAAACAACCATTTATTTTCTTTTCTCACCAAAACCCTCAAACCAAGCGGAC
ACTAATTGCTAACATTTCGAACAAAAATCCCAATACGTGTCTCAGTGTGTGATAGAATAG
AAGAGAGAATTAATATACAGACCACATGACGAAGCGAAGCGCTG
>TeaL_16119
ATCAAACTTAGAAAAGAAAATTTCATGGTGCCTTCCACAGACCAGAGGCTACCAATTTAT
ACTACAAAAGAAAATGATAACGAAGACAGGTGGCGTGTGCTGGATGGTTGTGCAGTTGAG
CATCCTTATCTTCTTATCTTCAGATGTCGGCAAAGAGGGACAGCTGGAAAGACAGCAGAT
AATGGGAATCTGCTTTTTCAAAGTTGGTGCGTCTGTAGAGTTATGACTGAAAGTTGTTTG
TTTTGTTGCGGAGCTGGAAAGTTGATGGCAGACAAAGGCTCAAATCATGGTGCTTTGCTT
TTGCCTTTACTTTTATCGTGAAGTAACTTGTCGGCAATCATTTCTGTAACCGAATCCCAA
ATATCTCCATAATTTGGTTCGGTCGAGTCATCATCCGGATCCTGAGATTCACCCGCGAGA
ATAGTAAAGGTATTGTCTTCTTCATAGGGATCTGCTGTAATCCTGTCGTCTTCACTTTGG
GTACTGGATGTGGATTTCATGCTGGAGTCTTTGCTAGCAATGGATTGAATAAATTGCTGT
TTCATATCATCCATGCTTTTAATGACAAGTTCGGTTTCTGTTAAGTCTGGAAATTTTTCT
CTGAGCTCTTGCTGGATTTGCACAAAGGGATTTACTGGAGGGGCTGGGATGGACTTAGGA
GAAGCATCCCAGCAAGCTTGCGTACGCTCCTTAATTTTCTGGAGTAATTCCTGCTTAGGT
TTTGGATCATCCATTTTAATCCACCATTTATACAGGAAAACACGTTTTAATCTGGGAACC
TTATTCTGGAAATCACATTTGAAATCCCACTTTCATATCCATGGAATGCCAAAACGAATA
ACAAAATGAATAAGGCATTTGGACATAGAGATTTCTTTATTTACTGGAAGATGGCTGAAA
GCAGCTTGCCATTCATTGAAGGCAAGTCGAACATGTTCTGGAAAGGCGTCAAGCTGGATC
CCAAATTTATCCCACCAAATGAGAAACCAATTTGGGAGATC
>TeaL_16120
GGACTACCTTGTTAAGAAGAGAAAATGCACTTCGGACTGGGTAGTGATCATCCATGAAGC
CCACTGTACAAAGGCCATTTCTGTTGTACGAATGTACTTTGTATTCTGTAACCCAGAAAA
TAAAAGAGTTCTAATTTAACCAATCCAAAATGCAAATTGAAATATCGGCAAAATGAGTGG
AACAAAATTCTGAGCATGAGTTTCACTAATCTGCTTTTGAAAAACAAGTACTACCTAATT
AAATAGTTGGAAAGTACAACACTTCAAAGCCTTAGTTTACAAATTACTCAAGAAATCTTA
CCAGCATATTGTCTCCTGATAGTTAAGCTTATATATTAATGCTATTCCCAAAAAGCAGCC
AAAAGAGTGACTCAATCACTCTTGGAATTTTTGAAATCACACTAGCTAAGCTTGAAGAAC
CCATACTTACATGACACGAAACAAATCTCTTCTCTCTTATCACACTGTAAGAACCAAATG
TCTCTGTAGCTCACCAATCAAAATTTACAGGTGATTGGGAGCTACAATCAAATCCAAAAT
TTCCATTAACAAGTAATTTTCATATATATATATATATACAAATATATTTTATA
>TeaL_16121
TCTTCAGTCTCAGATTTGTACATACAAATCGGGATTTGAAGAGAAAAGTGAGTCCCCGGT
TTTGTTTCTTCCCGACCAAAATCCGACTGCCAAAGTTGGTTTCAAAGTGAGTGGTTTCAA
ACAATAGCACGGTTGGAATCAAAACAAAAACATTTAACCGACAGTCGGTTCAAGTAATGG
ATCAATGCCAAACCCAAACTGAATCAACCCGTGCACACCCCCACTTACTAGTTTGTTTTT
GTGCTTGTTGGGTATCACTTTGAGGCTCACAAGTTGTCTTGGCAATCTAATTAGAGTCTA
ACTACCATCAGACATGCTCTTCTCCGCAAGGCGGGCATGTGACAATCCGAATAACATTAT
ACATATAGAAAATTTGTACAAGCCGTGTTAATTTAAAAATTCAACACATAATAATGTGAT
ATCTTGCTCTTATCAGGCATTTTACTTCAATTTTTTAAAATATTATCACATCATTCTAAA
TGAAATTCACAAAACTCATTCGTGCCCGTATCATTTTTGTAATTATGAAACAAAAGTGAT
GGAATCTATGAAGCTACTGTATTTCACTATTGGCAATATAGACTGGCACCCAAGATAATG
TTTCAAACTGGATTTTGGCAAAGGGTACAATATTAAAATCAAAGACACAAAACAAACTTG
GACATAAACAATTTCTAAATCATTTTTCGAATTGAAGTCTTACTAGAGCCACACCTCCTT
CAGTTTTTGTGCCCTGCGATTCCAATCCAACACTACCGCAGATGTTCTTGTACAACATTA
ACATAAGACAAACTCACCTTGTGAAGTTGCAGCAAGCAATGCAGCAACACATCCCCATCG
GTGAAAATTACAAGCCCAAATCTTAGAACTCGTGTTAGTACAGAGACGGTTCCAATGAAC
TCTCTCCAATGCATCTGTTATTCTTCTTCTGGCTCTTCCTCTTCTTGGAGAAGATTCTCT
CTATTGTCATGGGCCCAGAAACCACGCACGTCTATAAGCATGCTGGCAACGGTCCCGCCC
TGTTTGCAAGCCAGTAGATCAGCCAGTGTGATCCTCAGAGGGTCGGCTGGCTTCACCATA
TCCCAAATTTCATCTCTTACATCCTCGATGCATAGCTCATAGTTCCCTCCCTCAATCCAT
TTCTGGTGCACATCTCTGAAAAGCGTGTGAATATCAGCTGTTGTGAGGAATCCTCTTCCA
TGGAGATCAAGACAACGAAACAAATAAGTTAACCCCTCTGGAGTGTCTTTGTTTTCTAGG
GCCAGAACAAAGTCGAGAAAACTCTCAAAATCCATCTCCCGAGCATTATTTCCTCCACTT
TTTCCAGAGCGGACGTGCTCATCAAATGCCCTCTCAATGAAAATATCTGTCAGAGTCCCA
TCTGCATATTCTCGAAGTTCCTGCTTGCTCAATGTTCCATTCATATCTTTATCAAGGGCA
AGAAACATATCACATATGCGTTGGGCAGATGTCAATGAAAACCAGTTTTCAGCTTGTTCA
GTGTCAGTGACTTCTTCCTCACTTTCCTGGTGTAGTTCCATTAGTTCCTGGAGACAGTTA
CTAAGCAGAATCTTCTTTATGCATGCCTTTCCTCGTCTATGAGGATCACAAAAGAAGAAA
AATTTGTGTGCAGCTATGCGGCAGTACATTTGAATAAAGGCTGTAGGCATGTCCCGAAGT
TGTGCCAAATTAGGAATAAGGCCTCGTATATAAGCCTCCATTTCATGAGATTGTAGGAAA
CCATCAGAATCTTCATCAAGCTCACTCATATCAATTCTGGCCTGTGTAAGTGAAACCGTG
CGCATCACATAAAGGTAAAAGGGCAGAATGGCAATTCTTCCCGACTCGTCTTTCTCAAAC
TTCATGAAATTTGAAGGACTGAAAAAACGTCGACATTTAGGGCCTATTTGTTCTGTACAT
ACAGAGGCAATGTGGCAAAAGTCTTCATAATTCATCTTTTCAGCACCAGTGGCATCATCA
ATCACACAATTTTCTCTTAAGCAAACCCACATAGCATCCAGATCATCAGCGTTTAGCAAA
AGATCAGATTGCTTCCTTAA
>TeaL_16122
AGGAAACTAGAATAATTACTCAATTCCTAAAATATACAAAAAATATATACTACCATACAT
ATACAACCTAATATTCTCACACCCCCGTTCAAACTAAAAGTGTTTTAACAGAAAACACTG
ACAGTTTACTAAGAAGAAATTGAAACCGAATAGTAATGTGAGTCTTGGTAAAGGAGTCAG
TAAGTTGCAAAGCCGAAGAGACGAAAGGCAAGGAAATGGAGCCAAACTGCAGATACTGAC
GAACAAAGTGACAATCAATCTCAATGTGCTGCATCCGCTTATGGAAGATAGTGTCATGAG
CAATCTGAATAGCACTGCAGTTGTCACAATAGAGAGAGGTTGGAGAAGACTAAGGGACAC
CTAAATCAAACAAGAGACAGTGAAGTCAACCAATCTCAGCAATAGCATGAGCCATAGCAC
GTTACTCAATTTCGGCAGTAGAGCGAACAACAGCAGTTTGTTTTTTGCTTTTCCAAGAGA
TAAAGGAACCACCAAGAAATATACAGAAACCAGATGTGAACTTCCGATTAGTAACATCAC
CAGCCCAATCAAAATGAACATAAGCCGTCAAGTCCAAAGAGGAAGTAGAAGACAGCAGAA
AGCCCTGAAACATAATACCCCGGAGATAGCGAAGAATTCGAACCAAAGCAGTCCAATGTG
TAGAACGAGAAGTAGGAACCAACTGGCTACCCACATGAACATCATAGGCAAGATTAGAGC
GAGTAACTGTCAGATAGACGAAGCAACTCATAAGCTCGTGATATAAAGTAGGATCATCCA
GATGGACACCATCAACAGTGTTAAGCTTCACATTGAGCTCAATTGGAGTCTCAGAAATCT
TAGTAAGTAAGACCGGCACAGTGAATAACCTCATTTGCATATTTGGCCTGAGATAGAAAA
TAACCCTTGAGAGAAAAGGCAACCTCAATACCTAAAAAATATCACAATGGGCCCAGATCT
TTCATTTTGAATGTGCAAAATAGATGCTGCTTAACCTCAGAGATAGCAAAAGAGCCGGAG
TCAGTGATAATCATATCATCCACATAAAGTAACAGGGTAAAAAAACCAGCAAAGATGTGG
AGGAGAAACAAAGCAGAATCCTAGGCACAAGAATAACACCCAAGCTGAGTAACGGCTATC
TAAAAACAATCATACCAAGCACAGGAAGACTACTTCAAACCATATAGAGCACGGCGAAGA
TAACACACCTGTCCAAAAGAATGAGGAAGACCAGGAAGAGGATGCATATAGACCTCCTCA
GCAAGATGGCTATTGAGAAAAGCATTCTTAATATTCATCTGATAAAAAGGCCAATGACGA
ACAGCAGCAACAGAAATCAAAGTGCGGATAGTAGTCATCTTGGCAATAAGGGCAAGTCCT
CATAATCAATGCTATACTCTTATGAGAAACCTTTGGCAACCAAGTGAGCTTCGTAGCGCT
CGAGAGAACCATCAGAATGAGTCTCGACTTTATAGACCCATTTGCAAGCAACTAGATTCT
TGCCAGCAGGCAATGGAACCAACTCCCAAGTATCAGTCATCTCCAATGCACACTCCTTAT
C
>TeaL_16123
TTTCTCACACTTCCAGCTCCCTTCAGGCATCTTCGGTTCTACAAGATCAAGACAAAAGAT
ATTATGAGTATTATCATATTAAACAATCCAGCCAGCCAAAATGTAGGTTTAAAAGAACTT
ACTAGAATTCTTCTCAGACTTCGCGACCTGCATATTCAAGAAAATATTATTTCAGGTCAA
CAATTTTTAAACACATGTCGAAGCATCCATTTACTTGATGCAAGCCATAACACCAATGAC
ATTTTAAATATTGAAAACAAGAAACTTTGTCATCCATTGATATTTTTGTATTTAAGGCTT
GTGAAATCTATAAATAAAAGTAGCTCTCACCTGAGACGCAGGCTTTGGAGTATTGCACTT
CCTCATATTACAAACTGTTCTAAAAGAGAAGTTGACATTGCCACATTTAGGACACGTCCA
GTCATTATCACGCG
>TeaL_16124
TGAGGCTCTCAAGGCTATTGGAGTAAGTGAAGTTGTTCTAGCGATCAATTACCAACCAGA
GGTGATGCTGAACTTCTTAAAGGAATTTGAGACAAAACTTGGAATCAAGATAACGTGTTC
ACAAGAGACAGAACCACTTGGCACTGCAGGTCCTCTGGCTCTGGCAAGGAACAAACTGAT
AGATGATAGTGGTGAACCATTTTTTGTTCTTAACAGTGATGTTATTAGTGAATACCCTCT
CAAAGAGATGATCGAATTCCACAAATCCCATGGAGGTGAGGCTTCCATTATGGTAACCAA
GGTTGATGAGCCGTCAAAATATGGTGTTGTTGTTACGGAAGAATCAACTGGGCAAGTTGA
AAAATTTGTAGAAAAACCTAAACTATTCGTGGGTAACAAGATCAATGCTGGGATTTACTT
GCTGAACCCATCTGTTCTTGATCGAATTGAACTGAGGCCCACCTCAATTGAGAAAGAGGT
CTTCCCGAAAATTGCAGCAGAGAAAAAGCTCTATGCTATGGTTCTACCTGGCTTTTGGAT
GGACATTGGACAGCCGAGGGATTATATCACTGGCCTGAGACTCTACCTAGACTCTTTGCG
AAAGAAATCTTCATCTAAATTGGCTGCTGGACCTCATATTGTAGGAAATGTTTTGGTGGA
TGAGACTGCAAAAATTGGAGAAGGATGTTTGATTGGGCCTGACGTTGCAATAGGACCTGG
CTGTGTGGTTGAGTCAGGAGTTAGACTCTCGCGCTGCACTGTAATGCGTGGGGTCCGCAT
CAAGAAACATGCTTGCATTTCCTGTAGCATCATCGGTTGGCACTCCACTGTGGGGCAGTG
GGCTCGTGTGGAGAACATGACCATTCTTGGAGAGGATGTTCATGTCTGTGATGAAATTTA
CAGCAATGGAGGTGTAGTTTTGCCCCACAAAGAGATTAAATCTAGCATTCTAAAGCCAGA
GATAGTTATGTGAAGGTATGGCGTCTGTTCAGGGTAACAAGTTATTATGAATGTGATGTG
CGTTTGTTTTTCTCTTGTAGTTCTCCTCCTTTGCAAGTGTAAAAGTTAGTGTCTGATATG
AAGGGTCTAAACTTTAAATATGAATATACAATCAGTGGTGTGAGCTCTGTAATTTTTTTA
GTGTATATAGAAATAAATTATTTGGTAGTTTTTCTCTTTGTTCTCATGTTACTTGTCTTG
TCAAGGAGCAAACAGATCAGTGAAAATGGTTCGTCCGGAGAAACTCAAGCTCACTTGCTG
GTGATGGTCACCGCTGATGTTGCTGCTTGTCATGAGGTGAAGTTCAAGGTGGTCAAAACT
TCTACTTTTATAGAATTATGGCTGTGACTTGAAGCTCTGTTCCTTTTTGAATTGAGCAAT
GCTAGGGATACAAAATTTCTATTAAACACTCACATGGGTGTGGGTTTGGTAGAAAATTTG
GATCTCTGGCAGTTTTGTATTGAATTTGAGTTTG
>TeaL_16125
TCTGCTATCTCTGAGGTCAAGCAGCATCTCTTCCGCACCTTTGAAATGAAGGATTTGGGT
CCATTGCTGTATTTTCTTAGTATTGAGGTGGTTTCTTCTCCCAAGGACTACTTTCTGTCT
CAAGCCAAGTATACTAATGAAGTTATTCACTGTGTTGGTCTTACTGACACTAAGATTGCT
GATACCCCCATTGAGCTTAATGTGAAACTTAACACTACTAATGGTGTTCCTCTACCTGAT
CCTACTTTATATTGAGAGCTCGTGGGTTGCTTAGTCTATTTGATGGTTACTTGCCTATGC
TATTCATGCGGTTAGTCAGTTCGTTTCTGCTCCTTGTTCTATACATTGAGCTGCTTTGGT
TCGAATTCTTCGCTATGTTCGCAGTACTATCTTCCAAGGATTGATGTTATCCTCTACTTC
TTTCTTGGCTTTAGTAGCCTATGCTGATGCTGATTGGCAAGGTTTTAAAAAGCGGCCGTA
ACTGTTACATAACGCCGTTACATAACGGTTTTG
>TeaL_16126
CCACAGTTAGGGCATATGATACATCGCAGCGCCGCTTGCAGCCGATAATTTTCATTCTTA
AGGTTCTCATTCTCTGCTCTCAGTATCACGTTATCTTGCCGGTCTTGTTGTGCCTTCATC
TGGGTTCGACGATTTTGGAACCAGAACTTGACTTGGCGGGGCTTGAGGCCTAGGTCTTGG
CTGAGTCTTTGCCTTTGCTTGTCATCTGGGTGTGGACATTCCTTGAATAAAGATTCCATT
TCTTGGATCTGGCGAGCAGTGTGCCTGTGGTAGCGTTTCTTTTTTGGTTGTTGCTCAGTT
TCTTGCTCGTTGCCGGAGACTCCTTCCATGTGTTCGCTTCCGGAGCCACTTTCCATCTCG
TCTTTCCCTCTCATTAGCCCTATTTCTTCTTTAGGTATGATTGGAGGAAAAGTGTGGAAA
GGCATGTTAGCCATGAAGTTGAAGTTAGGGTTTTGGATCGGCGAAGAAAAGAGGGATTCT
GAAGAAACCCCATTTCCTCCCAAGGATGATAGTACTTGGCAATCTCCATACATTCTCTCC
GGCCCTTCAAACATCTTACTGCCTTACCTGAACTGAAGAAATTGACTTCGTCACCTGCTT
CAAAGGTACAAAAGAAAAAACAATCAAGGTTTGTTGAGTTCCGAAACCGCCATGAAAGTT
GAAGAAGATAACAAAAAGAAGAAGAACCCAAAACGGAGAAGAGAGTAAATGAACAAATTT
GAGGAGATAGATTGAAGTGAAAACCAGAGTACCAGAGAGATAGAGAGAGAGAGAAATGTC
GAAGAAGAACGACCTAGCTCGCAGAAAAAGACAGCACGAATTCGAACTCCAAAGAGAGAA
ATTAGAGAAAGAAAAGAAGGCAAAGAAGCTGCAGGCCAAGAAGAATAAGATGAAAGTGGA
TGGTAGTGACAAGAAGAAAAAGAAGAAGGGGGCAAGTGGATTCCAAGTTGGGAAGAGAAA
GGTGAAGACCAAGTTGACAGCATTGGCAAAAGCAAAGGCTGCCCAAGCGATGGAGGTTGA
CAAATGAGGTTCTACTTTGAGTCATTGAGGCATGTGTTGATATTTTACCAAGTGCACACC
ATTTGTTCTCGAGTTTGCATTGTTAGCTAACTTTAGGATATGTAACCTTGAAGGAAAAGG
TTCGTCTTTACCTCTATACTGTTTGACAATTTCTTCTCTAATTATTGGTTCCTATGAAAA
TTAATATTCTCCATTTTACTGTTTTCCATTAATAATGTGAATATGTGATTGTGTTTTCTA
ATTTCGCCTAATTTGAAAATATTGAGTGTTGAGTGTGAGTGAAGAAACCTTACTTGTTTT
GCTTTAGTGATGCCTCCTACGAAGTGGGTGCTGGTGATTTAAATCCCA
>TeaL_16127
CACAAAATTTAATTTTTAAGTAAAGCATGTAGAGAGAATATTCAATTATATGGCATTCAT
CAAAGAGACAACAACCTAGAAAATAACAGTTATATTTCAACAGCAGCTTAGCTGAATCTC
TTATCATTCAAACAGTAGAACAGAACAAGCAGCACAAAACAAGTTCAACAAAAAAGTAAA
TAGGTGCACCTAGAGCATCTCTGATAGTTCTGGGACATTTCTGATTCCAACACATAAAGA
TATAATCCAGTCAACACAATAAAACAGGGATGACATGCAGCTACAGAATAACCAATTCCC
>TeaL_16128
ACATCATCAAAAACAAGCACATACCTCTTTTGTTGTAGGAAAGCATTAATTATCCCTTTT
AAGCTATTTGTATCCATGTTGTCCACCCCTTGTGGGAGTGGTTACTTGACTTCTTCAAAA
AGCTGTGTGATCATGCCTTTTAGGAGCTCCTTCATGTTGAAGGATTCAGACAGAGTGATC
CAGGCATCAAAGACCTTTTTAACAAGTGTTGTTTTTCCCAATCCGCCCATTCCTGATATA
GAGAGCACCTTGAGTCTAGGATCTTCATGCACCAACCACCTAATAAGTTGCAATTTGGGC
TTGTCGATGCCTACCAGCTCAGATTCATCAAGTAGAAGGGTATCGCTGCGATAATCATGG
CATGCTTTGTTAAAAACAGTGGACCTTGAGCTTGAACCTTGCTCTAACGTACCATATCTA
TGATGGTACCTCTTATGTCCCTTGGAAATATCCTTGACTCTGGACTTTATTCCTTTTACT
TCAGAAGCAATTTGATGACGAGCTATTAAAGTCTTAATAAAGCCGGAAACCTTACGAAGA
AAGCCATGAAATCCATCGGCATGACGATGTCCAAGGCGGAGCATGAACAATTCGAGAACA
TCTCCAATGTCATATGCAGCTTCTCGCACTTGCTTGACCCATACTTTGAGTT
>TeaL_16129
CAATGCAAGGTCGTCTCCTAGAAGAAGTGAGTTCTCAAGATAGACTTTTGCTTCCATTTA
TATGAACAGATTCATACATTCACAAGTATTATGTTTGTTCGTTGACTGAAACACACAGAT
GTTTACACAGAGTGAAGGTTTGACTGTCCCTTGAGTGGCAAAGTTGTCAAGGACGTGCAT
ACATAGAGATAAGTTATAAGAAAGAGTGAAAAGAACTCAAATTTGTGAAGAAGAGATGAG
GAAATTAATTTTTTTTTATGGCACTTTCTTTTAAGGAAAAAAAATCATATATGAACACAT
GATAAAACTGAAATATGACAATAGAGAGTTCCTGTAGGCCTAACACCAGTTTGCCCCTTC
TAGTTAATCAAAGTAAGTGGAGAAAATTGAAAGCATAAAAACAGTAATATCAAAGATGGG
ATGCAGTTCATGGAGATTAAGAGACAGCAAACAGTTTTCAGGAATGAAAGAGTAGGATAA
GAGAAAATGAGGGATTGCCCCAACTTAAGCTTCTTGTTGTTGTCACCTCTCCATTGATAC
AATTTGTAGGTTGACCACACAACTGAACGAGAAAGGAGTTTGTCTGGGTGAGTGCACAAT
GGAGCTCAAGAGGTTCTCCCACCCTTGACACACCTCTTTTCTCCTTCCTGCACTTTTCTT
CTTGTTTTGTAAGTATAGGCAGAGGACTCAATTCCTCGAGGTATCTTGATCCTTTGCTCT
ATACATGCCAATAGTTGTAACTAACTTTGCAAGACAACCATGGTACAGAATGCATTCTAG
ATAATTCTCAATCTACTAAGTTTGTCAATTATTTTCAAGTAGTATATTGTCTAAGAGTAT
TAGGAATAAGCCAACTGGACATAATTATTTCCCCTCCCTCTCATAAATTTTTCTGTAGTA
TGTTCACGGGAACCAGACATGTCTCTCTCCTCTGTAGTAAGTGATGCATGAAGGAGAAGT
AACATTAGGACATATTCATGAATATATGCCTCTTGAAATTGAGCAGATGTGCATGCTTGT
GCCAGATTATATTCGATGCAGCCTACCAACAAATAAATACATAATACCCGTTATAATTTA
TGCATGTTGCATTTAGTATGCAAGAGGTAGAGAGTATTAAAAAAAAACAGAATTTTTTTT
AGAAATTCAAAAACAGTGTTTTAAGTCATTAACTCAGATTGTACATCAGCTGCTTCTGTT
TGCTGCAGCCAACATAGAATTTATGCTTGTTAGACCAAGTTTAGGTTCAACATTTGTTTT
GTGAAATTTAACTGAATTCTCAAAATTAGTAAAAGGGTGACTTAACTTAAAAAAATGTTT
ATGAACAAAATCCTGTAAATTCTTAGGTTCCTCTGTGAATCGTCTCCTTTTCCCCTACAC
TAAATGCCCAAAATACTGTTAACTTTTTCTTAATTGTTTTGAGCAGATATTGCAATGGAA
AAATATTGGTGTGGCCAATCTTGCAGGAGTCATCAGTCTTGCTGCTGGTCTATTCATGTG
GGTGACATCACTTAAGCCAGTGAGGAGGACATATTTTGAGTTGTTCTTCTACACCCATCA
ACTATACATTGT
>TeaL_16130
ATTGATTTAATATGAGAGCTCAGTTTTGCCAAGTGTTTTGTGCAGTGTGAGAAATCTAGT
GTACTTGGATGGTTCACCCTAGGTGTCTTTTCCTATTACATAAAAGCTGTTTATTTTAAA
TTATTTTAATTAAATTTATAAAATCTATAGTTATGATTTATTGTTCAATCCTCATGGTCT
TACATTTTCAGTTTATGCTTTGTAACTACTAAAAAAACTTTTGTTAACTTTTGCATAGAG
TAATAATCAACACGAATGGAGCATGCTCCCAAACCAAACCAAAATAAGCCTTGTGTCTCA
ATCAAGTGGGATCGGTTGCATGAATCTCTTTTCGCCCATATGCTCTGCTAAGGGCCATAT
GCTCAGTCAAATTAAATAAATTCATACATTTATTACTAGCACATCCCATGTTAGTTTTGC
TCTTCCCCTTCCCCTAGCATTTCTATGTATGGTGATTGTATTACTCTTCCTTACAATTGC
ATCTATAGGTCCTCATTGTACAAGACCAAACCATCTTGGCATGTTTTCTCACAACTTATT
TTCAATTGGTGTTACTCCTACTTTTTTCACAAATATATTCATTTTTTATTCTATATTTCT
TAGTCTTATGACACATCCATCCATGCATTTTCATCTTAACTACACTCATTTTATGAACAT
ATTATTTCTTAGGATTATGTCAATTGTTTTTGGCATTCAGGATATGTCACCCTGTCTCCA
TCTAGTTCTAGTGGGGAGACTCAGAGTCGCACAGATCGAATTGTTTTCAAACTCTTTGGG
AAAGATCCAAGTGATTTTCCTCTTGTCTTGCGGAAACAGATCCTTGACTGGTTATCCCAC
AGTCCTACTGACATTGAAAGCTACATAAGACCTGGGTGTATCATATTAA
>TeaL_16131
GAAAAATCTCCTAGAGAGAAAAAAAACCATGGCCCCAACACCAAACAAAATTCTTTAAAT
GAATCTAGAGTACAAGACATGGACAAAGGACTTGCAACCAATGACCTAGGTTCAGCCTCC
TTTGACGTCTTGAAGAAGTTCCATGAGCACAGCTTGACCTAGTCAACCTTCTCGATCCAC
TAGATACCATTTTTTGGGAAGTTGGCTATTTTAGCTGGCTTTTCGGCTATTTTAGCCTAG
CTCAAAAAGTTGTGTTTGGGAAGTTGGCTAGTTTTTTTGTAATTGATTTGATGGTTGTGA
GAGACAAAGTGAAATGATTATGATTTGGATGTGGCATTTTGTCTTTATTGGCTATTTTAG
CCCAAAACTATCTTCCAAAAAAGGGCCTTAATCTCTGTTCTCGAACGCCTTAAATTACCA
ATCGATTCCTGGGTGATAGAACAATGCA
>TeaL_16132
TTACATCCAAATCATAATCATTTCACTTTTTTCTCACAAAAGTCAAAAAAATCAAAAAGC
CTAACCCACTTCTTAAACGAAGCCTAAGCTCAAGCTGGTAGCAAATTATAGAATTCAAAT
GATATTTGTGGTACATTTTTTTTTTAAAATTTTATGTATATTCATGCAATAAATTGTATG
CATAAATATAAGATTCATCATATTTAAAACAATAAGTCCAAGTGTGTCCAAAAATAAAAA
TAAAAAATCTAAGTGTAAATAAGACCAAATATAAAATATGACACGGGTGTTTTCAAAGGC
CCCGTTTGGGGACTTACCTTTTTAGCCAAAAAGTCAAAAAGTTACCATTTTAGCTAAAAA
GCCAATAACTCATACTAAAAAGTCAAAGATTCTTTTTTCTCTCTACTTTTTGCACATCTT
TTCGTAATTAGCCAAAAAGTCATCCCAAACATATAAGTTTTTTTTACCTACTTTTTT
>TeaL_16133
AATACTCGATGAGAACTGCTCGCTCGGAAAGTCGCTCACAGAGAAACAGATCAAACAGCT
GGCATCCAAGGCCGATCAAATCCACACCGTCAACGTTGTGTTGACTGCCTCCGATGTCAC
CGTTGATGGGTTCTGTATGAGTCGGTGTGGGACCCATGGCTCTGCCAAAACTTCCCTGAT
TAAAGGCAGGAATTACAAGTTCCCCTACATCTGGGTCGGAAACTCGGTGACTCAGTGCCC
GGGTCAATGCGCCTGGCCATTCCACCAGCCCATGTACGGACCACAGACTCCACCCCTGGT
CGCACCCAATAACGATGTGGGCCTCGATGGAATGCTCATCAACTTGGCTAGTCTCTTGGC
TGGGACAGTCACGAACCCATTTGGAAATGGGTACTACCAGGGTTCGGCAGGTGCACCGCT
CGAAGCTGCCTCGGCTTGTCCTGGGATTTATGGCGAGGGGGCCTATCCGGGTTACCCTGG
GGACCTCTTGGTGGACCCCACAACTGGTGCTAGTTACAATGCGAATGGTGATAATGGGAG
AAAGTACTTGCTTCCTGCTTTGTATGATCCGACTACATCGTCTTGTTCGCCTTTGCTCTG
ATAAAAATACAACCCCGGTACATGGCCTGAAAATCGGGTTCGAATTTGACAAGGAAGAAG
GAGGAAGAAGAAGAAGGAGGAGAAACAGAACTGGAGGGGGCATAAAAATGGGATTGGAGG
GGGAGGCGGCCGCGGCCGGAGGCCGGGCTGCGATGCGACGAGCGACGATTTGTGACGATC
GGCCGACGAACTGCGACGACAACGACGACTCTCTCTCGCCGCTTGTGTTCAAACGAAAAA
GAAGAAGAAAAAAAAGAAAGAAAGAAAAGGAAGAAAAAGGAAAAAAAAAAAATCGAAACG
CAAATCGACGTCGTTTTGTGTTTTGAGCCAAATTCAAACCCTTGATTTTGGACCCTCAAA
CATTTTTCATAAAAATATATGTTGGGAGATAGATTTTAGTTAAAGATGTAAAGGTTTATA
AAAGTATACAACACTAATTTATTTATTTATTTATTT
>TeaL_16134
ACATCCAAACGCAGCGATTTTAGGGTTAGGTTTCTGTTTGATCATCTGCTTCTTCATCTT
TCTTTATTTTTATGATTAAATTTGTGATCATGTAGTTCTCTTTCTCAGACTACCCTGCTT
TCCCCTAGGGTTTGCTTTTTTCTCCATCTCTACACCTCCTCTCTCTCTCTCTGAACTTGT
TCTGTACAATCTCACTTTGCTTTGTTATGAATGAAATTGGTTTTCACAAATTCAAGTGGT
TTCTCTCTCTCCATCTTTCTGGCACTCTGAAATTCACTCTTGCAATACACAGATGGGTTG
TTTTTCTTGCCTGAC
>TeaL_16135
AGATGATAGGAAAAGAAAAAAACGTAGAAGTTTAGAAGAAGAAGAGGAAGCCAAGAGCAG
TAAGACCAAAAAGAAAGATAAATCCAAGAGGAGCAAGAATTCTCATAGGTCTTCCAAACA
CCGTACTGATAAAGGTTATTTTTTAATTTTGTCATGTATTTTTAGATTCATATGTAGTAT
ATTACTTTGCAGGAGGACAATGTTTGGTTTTTGTTGATTATTTATTTCTTTTTTAATCTA
CTTTTTATTCATAGTGTGTTTCAAATCCGAAGTGGGTGGGTATTCCTTTCTAAAATCAAA
TGAATTGTATTTGGTACTAGGGTTTAAAATAGATACCCAATTTTCACCAGTCCATTTTGG
ACAAACAAAGTTCATTAACAGATGTTTGGAAACCTACCGCAGATGTATGTGTATGGTATG
GAGAGGTGATTGACAGGCCTAAGAATTGGGTTCCTTCAGCTGAATGGTGGTTTGATACCA
CCTGTCATGTCATGTGTCAACCAAATTCTACCCCTTGAGAGGCTTTGTATGGTCATTTGG
TCAGTCTCCTCCTGCAGTTCAACAATATTTGCCTGAAGAATTAAATCTAGGGCTGCAGAT
ATCCTGCTACATGATCGAGATCTAATGCTAAAGTTGGTTAAATTAAAGATCACTTACAGA
AAGTCTAGTATCGCATGAAATAATTGGTGGACAACCATAGAACAAAGAGATTGTTTCATG
AGGGCCATTGGATTTACTTGAGGTTGCAGCCCCATCACCAGCCACGAAGCCCCGCCTGCC
TCCACCTTTTGTCTATATCCTCCAAAACTTGCATGTTTCTGCCTCACAACTTGCAAATGA
AAGCAACCATAATGAATGTCATTTAATAGTGAACAGGGTTTATAATTTTTTCCTAAAGTT
CTTGAGGGGTAAGGTCGGGGCATATATTTCATCCTTTCTCTTATCTTATAAACCGAGCTA
AACTCCCGACAGTGTCTTGGAAATATGGGCTATAAGACTAGTGGTGATACTGATCTTGTA
GATGCCCACTAAACATTGTTTTCCAACGCAACTAGGAAAAATGGCATTTGGACATCTGAC
TTATTATAATTCATTTTGCCTGAGACTCTGCTCACTCTATCATGAAGCTACATGTGTGCA
TATATCTAGATGATTTGTTAAATTTTCAAATATTGATCGTCTCTCCTTTCATAAGTTAAG
GAACTGGAGGTTTTGTGTTCCCCTGTTCCATGCTGGTTTGATCTGGTATCCAATTTCAGT
TATATTCTTTTTGTAGTTTGGATTCTAGTTTGAGAGTTATAGCTCCAAAAGTGATGATAT
TTCTACAAATGTTACTAAAAATGAGGATTTGATAAAATTTGAGATTATACTGATTTGCTG
ATATAGCTCCAGAAAAGAAATCAAAAGAGAAGCAGAAAAGTAAACGAAGCAAGCACGATG
ATCAGTCG
>TeaL_16136
ACAACATCGCTGGTCTAATAACCGTTATATAGAACATCCCTTTTAGTCTAATGGATACTC
GTTTATCGCATAGTATTCCAGACGCATTCCTCCACTTAAGCCATCCTGCCTTAATTCTGT
GGATCACATCCGCTCCAATCTCCCCAGTTTATAGTAGTGATATGTTGTTATCTTATTTTA
TGTTGAGACATGTATTTCGTTATGCTTGTTGAGATACGATAAATATTTAATTGCTAAATT
GTGGAACCCTACTCTTTGAACAAATTATCAGTATTATTGGTTGTCAGTCTAAGTTCTATA
ATATACTACTAGTTGAGATGTCAAGCTAACATGTTTAATATTTTCAGGTGAGAGGACCTA
GGTGGGGTCTTTGTGGACCTGTGTTGGGACCCATTTCTCGGAGCTCTAGGATTGCATCCA
TAATTATCATGTTATCATTTTAAGGCAGTTCATTAGTCTAAATATTATTATTGTTTGACT
TCCGTTCATGGATTGGTTGTGTCCCATTTGGATGTGTTTTATCTTTGTATTGTGGGCTGT
TTGTGACCCACTAGTCTTTGACTCTTGCATGTTGATGCAATCACTTCCTTTATCCAGTTG
GACTTATATGTGTAGTCAGTTCTTTAGGCTTACATGTACCTTGAGCTAAGGCCCAATGGC
CCACAGCGGGTTATGTCCCGAATTGGGTTGTGACATGTACAATTCTAAAATCAATCTAAT
TTCATTGTTCTTTCTATTCTCTATTTATATCTTCTTCAGTCTACTTTGATTTCAAAACAG
TATCAACGATTTTTGGACTTCTTACTAATTAGAATACCATATCAGTAATATCACTGCAAG
TGGGTATTTAAAAATAAAAATTACAAGAAAGATGGAGCTTCTAATTACAATTCACTTACA
ACATAATCGTGATAGCAACACACACACGCACACAAAAGGCAGCTTCCTTCAAAGGAAAAT
AAGAGAGTAGTTTACCTGAAGAAGTATATGGATAAAGTATATGAAATCAGTCATGCTTCT
AAAAACCACAATTGCTGTCGTCAGGGCCCAATTAATAACTATGCACTTATTATCCTGCTT
CCAACAAAAAGAACATGTAAATTTCAAAGTAAAATACGTGGCAATAAACATTAAGAACAT
CATTTGTAATAAATCTAGACAATTGAGAATAGTGAAAATCTAATGTCATGTCTTCAGACA
AGAATATTTCTTACTAAAGCATATCAAAAGAATGAAAAGGTAATTAGATATAACCAGTAA
ACTACATAACAGAGGCAGGAGTGGGAGATGGAGCAGAAAATATAAAAATAAATATGAATA
TGTTGAAGTTTAACTAAGTGGCTCGAGATGTCTGACATAGGCATAGCCCATAGATTCCAA
CACACCCAAATAGATTAAATTCTTCCTAAGTCCTAGAACAAGTCTGGCATCACTTAGGAC
CCTCAAAACACCATCAACCATCTTGGTTTTTGTTAATTTATGCAATACTATTTTTATGGG
TTTTTTTTTGCACTTTGAACTCATTCAGTATATAATAAGAGTATTGAGATTGAGAAACCT
AAACAATTCTCTCCTCTCCCTTTGAATAATTCAGTAGGTAGCAAGGTTGCCTACCTACTA
CCACTACCCTGTTGTAAGTGGGGAATCTTGTGCACTGGGTACGACCTTTTCAAAATAGTA
GACTGAAGGTTGTAGGCCCTATGGATTTTAAAGGGATAGAATATAGTTGGATCAAAAGGC
AAGAAATTTTAAACACTAATTTAGGGGTTTTTGATAAAGGTTAGTGTCTATAAAGTTTGG
TTTTTGGAAACGAAAACTAAAGAAATTAGATGTTGGCTGTACTTAGAGCAAATGTAATTG
CACAGAATAAGAAGAACAAAGAGAAAAGAATAATCATCAAGAAATCTCACCTAGAATCAC
TTTGATGTTCCCTCCAATCAAATGATAACTCAAATCTTCAATAGCTTCTCCCATGAAAAC
TCAACTCTATTGAATTGAAAGAATAAGTAGACATCTTAAGAAATTGGCATTCTTCTACCT
TTTACTAATAGCTAGAGCTCCAAGAGGTGAAACTTTGAAACTTCTAGAAAGACTTCATTC
TACAACCACTAAGGACCACATATGAATCCTTGTGGCATAACTTAAATTACAATAAGACTC
ATCAAGAACAACATCAGCAGCATATTAACCTAAATCATACATAATATAAGATTCAATTGA
ACCAAGACTTGTTCAGACAAGGTCCTAAGCTGGGTGCTTTCACGTTCATAATATTTTACT
TGCCACCAATCTCTCTGTCTGGAGTCTGGACCATTTATCCTCCCTTTTGTTGAAAACTCT
CTTCATCTAGTTCACTTTTTAAGCTAATAGAGATAATTCATACAAAATAAAAATAATAAT
TAAAGCCTGCAAGAGCTGTAGAATTGTATGACTGTGCATATTTCTTTGACAATAATAGCA
TACCATTAGCAATGATAAATGATATCATGATTCTTACGTTCTGAAGTCCAATATTGTACC
AATACAAAGAGAAAATATGTCCATTTAAATATTTAAAGAGGACATAATATAGAACTCAAA
TCAAGTGATAACCCTTCAAGAGTAAATTTTCTAGATTCAGCCAACTTAACAATATCAAAT
GAAAAAATAAGCCATACCTGCTGGACAGTCAGCAAAAAGAAAAACAAGGGGTCTACAAAG
ATTGCAACCAGACAAGAAATGGCAATGAACTTGTTCCACTGCTGAACAACTTTAGTATGA
GGATTCATAACTCCAGG
>TeaL_16137
AATAAATAAAAACCAAAATTGAAAGAGGAGAAAATGAGCAAAAATTTGGTTTTCAAATGT
AACAAACTCCACCACTGTTATGTAATGGCCGTAATGGTGGCACCTGATACACTTACAAAA
TTCAATCACACCATTATAGTGGCTGTAACGGGTGGCAGTGACTAACCATATGGTCACGGT
ACAACATCATGTAATATGGTTGTGGCCCATTTTTTAAACCATGTTGATGACAAAAATCTC
AACATTGTTACGGGAACAAAAAAAAATATTGACATTTTTATTTTTGGCATATCCTTGTTT
TTACACAATATCCAAAAATCCTATTTCATGTTATGGGGAACGACAAAATGTCATTATTAG
AAAGCAAGACGATAAAGCAAGGTATAGATACAACACCACAAAGACACCATTTATGAAAAA
AAAAAACTGAGACTACAAAGAAGGTGGGTCACTATTAATAGTGGAGCCAAATTGTGAAGG
CCAACTTACCACTAGTGCCAAGGGCACATGATCGGGGACAAGTGACTAGCTTTGCCTAGC
ATAAGACCATGTTAGTGAGAACCTTTACTAGTAGTGAAGCTGAAATTCTCAGATGTCTCA
AGTCGCAGAGGTAGTCAAATGTGCTCCTAAGTTAAAGGTTGTGGATTACAATGCACACCA
CATGCCTTTATTTTTGTTTGGAATTGTCTTCATTTGGAGGTCTCTCCTTCTAAGACCAGC
TAAGCCACCGAGATAAAAGTCTCTCTAGGGAGAGTGATAAAAGCACCTTGAGGTTCTCAA
CTCTAGCTACAAAACCAAATGATGCCATAGATGCCACACATAGGTCCATGGTAGCACTTG
GGTGCCCCATGACTGCAACACCAATTCACTCATTGCTCGTGACCTAGGCTAAGATGAGAG
CATTAGGATGCCATTGAAGATTATAGACTACACAGCATACGAGGGACACACTTGAACAGA
GAGCTGCTAGGGAAAACTAGAGAAGCTGCCAAGTGAAGGGAGGAAGTAGCTCTCAGATGG
AGACTCATAAAACCGAATTGAGCAAGAAACCAAGAGCATCAAGGCAAGCATACCAAGGAT
GCTTCTTGAAGATTGTCCTTGAACGCCTTTCTAGGCTAAGGTACCTTGTACATAACCCTC
AATTAGCGTGACTTTATCTTAAAAGGGAGCTACGAAGACACCACATATCACCTCATGAGA
CATATATAGAACCAAAGCACATGATAGGATGGTATGGCATTGGTGTGGGAAGCCACATGG
CATACGATAAACGGGGAAAACCCCTATAGAAAAATGGTATAGTTCTCCTCATGTTTGTTC
ACTACCGGCTAATTTTTCAAACTAGTACTGGCATTAGTCTACCCATTAACATTATGCTAT
TTTTTGTGCATTTCCCCCAATATTTAGGCTGATATCAATATTCAACAACGTGCAAGACTA
AAGCATAGTCTCTTGCATTCTCAAGGGTCGTCACAATTACCATTTTCAACCTATCTGCAA
CCAAAAAAAACCTAACCCTAACAAATAAATTCCACCACTACATTCAAACGCAAAAAGACT
TTGAACAAGTCAGAGAAAAAAACGAAAGATAACAAAATGCAAAGCATTTAAATGATTGAA
ATTAGGCTTAGTTAAGATTTGCAGTTCTTTTCACTTTTCTCACATTTTCTCAGCAAATTT
CAAAAACTTACTGCTGGAGACTATCTTGCACTG
>TeaL_16138
CAAAAACATATCACAGATCCATAGGTGTGAGAAAAATATTTAACCACATTAATTGAAGAA
TACAAATTCACTTTCATCTCTCTGCCAGCTGACGATTCTATATTAATCTCTCTAGAATTT
CCTACTAAATTTACTATTTTTAGGCAACCCTAGAAATCTCAATCTCAATACACAATCACA
AAAATCTGCACATTGGACTCTTGGTGAATTTCTGATTCTACAACCTATCCTAACTTAACC
CAAAAATCTTTGAAAAGAACTCAAAAATTGTATGGCACTGTAGAATACAAAACATACACT
CAACAATAGGAAAACAAGTTGGTGGAGTCTTTTCTAGGTAAAAAAGAAAAGAAAGTAATT
CTAACTTGTGTTTTAGTATTCCTTCATCTCTTTTGTAATGTTCTATTATCATTAATAAAA
TATTACTTCTTTGCTAATAAAAAAAGAAAAACGAATTCTAAAGTATACGTGTAACGTGAC
TTAGAATTGGTAAGTAGCTCTACCATAAAAGTACTTGTTTGAAGCTAAGATATACCTCCA
TCCTGGAATATAAAACGACCGCGTGACTTGGATTAAATATCACCAAATATCCTTTTTCCT
TCTTCATAGTAACTACCAAATGTCGTCCGAAAAATCATGTCAGCTGTCACATTCTGAAGA
TATGGCCATACATCAACCTCGCATGACTCTTTTGTTGAGACTAACACTTCCCATTTGCTT
ATCATCTCACAACAACTTGAGCACATTGCTGGTACCATATGCTATATAACAAACACCAAG
GACACAGTTAAGCACTGCCCAAGAAGGCATCTAGTTTGGGATGAGGCATTGTTGAGTTTC
ATTAAACAATTATGAGGAAGGTTTTAAAAAGCGGCCGCAACCATTACGTAACGCCGTTAC
GTAACGGTTGTGGTGGTTACCGCCACCCGTTACAGCCGCTATAGCGGTGTGATAGAAATT
CACATGTGTAACGGCCGTTTTGGTGTTACGTAATGGCCGTAGCGGTACTGTAACGGCCGT
AACGGTCTGTTAGACACCGTCACATCCTTTTACAATATTCTGAATAGCTTCATTTTCCAC
CAAAAAAAA
>TeaL_16139
TTCGAGCCATTCGAGCCAACCTCCTTTTCGGGCCACCTAGCATTGCTCTTCTACTTAATT
AAATTGGAAAATTACCCATAAATCCTATATGGAGAAAAGTTAAATTATTTAGTCTTAAAA
GTTTTCTAGTAGACCAATTAGTCCCATATATATATATATATATATTTAAGGTGATTTTGG
TTCTATTTGATTTTACATGAATATTCTTGGTGTGATTGTGTTTTCCTAAATGAGTGATTC
TGTTTTGGATAGGGCAGAGCAATGTTATCATGGGGACTCTGTTTTGATTGTTTAACATTG
ATCTCATTGTTGTGGAGGGAGAGTGTGGCGTTATTTCCTGTCGTGTTGGGCATTTTTTCC
AGTGGCGACCATAATCCATTTTTGCACTCATTTTCTGTGGTGTTTCTTGGGTGTCATCAG
GTGTTGATTACGCCCATCATATTGTAACAGGTGAGTAGTTCGACTATTTGATGTGTTAAA
CATTGTATGTTTATTTTATTTGTGGTGTTGGCGGTGTGTGATGGCATACCAAAATTACAC
ACACAAACTACTCCCATCATCTAATTATACAAATCTCATTTCCAATACACATCATCATAA
GCTAATACACACCAAAACAAAAACAGAGGAACCATCTCCTTGTCCACTGCACCCAATATG
ACAAAACACTAGGCACACAATCATAATCACAAAATACCAACATCATTACAGTTAATGTAA
ACCACCCCCCCTCCCAAAAAAATAAAAATAAAAATAAAAAAGCCCCTAATGAACCATTAC
CATAACAAGCTAACATGCACTAACAACAAAACAGAGGAACCCAAAATATCATTACCATCA
CAGTTGACGTAAACACACCAAAGCAAACACAATGGGTCAAAAACCATCCGTAACGCAACC
CACAAATTGCCAATAACATTAACAAATTCACAACTGGAATGTTTTGATTTTTTCTTGATG
TTAGGTGGGTTTGTTATGATATGTTGTTCTGTTTCTCTTTTTTTTTTTTGGATTGCGTGG
AGTGATTTGTAGGGTTGATGATGTTACCCAATTGGTGTGGTGTTTCTAATGTTGATGATG
TTACCCAGGCTATGAAGCACTGGTACGGGTACGCGTACCGGTACGGCTACACGCGTACCG
GGTACGGCCAAAAGGGGTTTGGTACGTCTGGTACATTTGGGTACGGCATGGGTGCGGAGG
GGGTACGCCATGGGT
>TeaL_16140
GCCGTGGATGCCCATACGGGCTCACAACTCTTTGAGGTTAGTTTCTAGAATCTTAAAATG
AGCCCTTTCTACTCTGAAGAAAATAACTAAGAATGTCTCATTCAATCTCTTAATATGACG
CAACAAACTTTGATAACTTTAAGCACTGATTTCTCTTATATGCTCTGCACAGGAGTGCCT
GATGGGGATTCTCAAGGACAAGACTACACTTTATGTTACTCATCAAGTCGAGTTTCTTCC
ACCAGCCGACCTCATTCTGGTATGCAACAAGCAACAAAAATCTCCCTTTCAGTTTTGGGT
CAATAAACTGAGGTCATTCTGGCAACTTAAGGATTCATGTATTAGTAAGTAGCACGAAGA
ATATTTTTAACTTTAGTGTAAAGAGAATATATTCACACAGCATGTTAAAAAATTCAAGAA
TAACTTGAATGTTAACAAAAAGCAAAGTACTTTTTGAAAAATGAAGCCACATTCTTAAAA
AAATTGACAACTACATATTTTAGGAAATTGGCAAGCAGGTGTCATATTTATCTAAACAAA
AACTGTAAACAATCAAATTATGCAACATATCTTTAGTGAAGATATGGAGAAAAATTAAAG
ACTTCAGAATTCTCGAGATTTTGGTGCAAAATTGATGTTTGCAGTTTACGATTGAATCAC
ATTATAGCTGGAAAAATCTCAACAGGTGATGCAAAATGGAAGAATCGCACAAGCTGGAAC
A
>TeaL_16141
CATTGGCTTTTTTTTTTAAATTTTGTTTTTTTAATTTTAATTTTTGTTTTTCCTTTTTTT
TTTATTTTTTTTTTTTTTTTTTTCTTTTTTAAGAACATGAAAAACTCAATTGTTTTTACT
TTTTCATTTTACACCATTAATAATTCCAAATATTTTACCATTCCAACCATCCCATCTTTG
TGTTTACACCTATTCTTTCAAACCCTACTTCACACCCACTTCAACCACCACCTTCGACCG
CCACAACCATTTGTCCCACAACTCCCATCCTTGCAACCCAACCCCCACCACAATGACCCA
ATCCCTCCAGCTCCCCACCATCGTGAGTGAGAGAGAGAGAGGGAGGGAGAGAGAGAGAAA
TCGACCCAGGATAGCAGAATGAAGAAAAGTAGGCGGGTGGCAAAAGAGGTATCAAGAAGG
GTGACAGGGGAAGGGGTCGTGGCATGGGGGCAATGGGAAAGCATGGCAGGGGAAGGTGTT
GCATGGATAGGGTAGGGAAGGGAAGGGAAGGGAAGGGGGAGAGGTGGCAGAGAGGAACAA
AGGTGGTCAATAGTTGACAGTGGTGGTGGCCAGTCAGTGGCTAGTTTTCTTTCAAGCATT
AAGATTTTTGTCCTAAGATATGATTTTTTTGCCAAGGGTTAAAACCATAATAAAAATAAA
AAATAGCCGTGGTGAAGAGAAACAAACCAACAAAAACACCATCAATAACAGGTCCATGTA
CCTAGTTTTTCCCTAATGCACAGTATTCATGCACAAACCAATCTCCAAATATAAATACCC
CAAGAGAGTTTCCCAACCATCAGCGAATCCAAAAAAATAAAAATAGCATGCATTCAAATT
TCTTAAAAATAAAAACATAACATCACAAGGTGTATGTCACATCAAACTAACTTTTAAACT
TCAAAATTGTAATTGATAAAAACTCTGACCAAGTAGCTTGCTACTACAAATCTTAATCCC
ATGTTGAACATCAAAGAAAGAGGTTCACACAACGCTAACTATGTTTCAAGAATCAGCAAT
AGTAACCTCAACCTCAACACCAGGT
>TeaL_16142
GTCCATATTAAAACTTAATAACATTCAATTGTAATCATCAATGTAAAATAAGATTTATTG
GTATTTGTGTGTGCACAATGGAACAACCCGACAGAAACCTTGCCCGATCGAATGTAGGGC
GTAAGTTGTTCGGTTTGGTCAAAACCAAACCAAACCAAACCAAATCATTTGATTTTGTTT
GTCAAGGAATCAAAACTAGTACATTACAGTTAAATATTGTCAAATTTTTTTTATTGTAAA
TGAGCGATTTATAAGAAATTTTAAAAGTTTTGTACCCAAACTGGACGTCCAGTTCGTGTT
TCAAATGGTCGCCACATCATCATTTTTCATAAATTAATGATTTAAATTTTGTTCACTTAT
TTAAAAAACTATTGTTAGATTCAAGCAAAAAATTAGACCCAATATTTAATGGATGGGTTA
ATGAGTTAATTTTTGATTTACAAAAAGTGTCAAGGTGGCACAATCTTAGTGCTGTTAGTT
AGTGCTCGAACAACATTAACTAGAGAGAAGTTATTTCTTTATAATTTTTTTTGTAAATTC
TTACCTAAAAGTAAATGGAAAAAAATGGTGGGGATCTCTATCTAAACGGACATCAATCAT
GTTAAGAGTTGCGAAACAAATTCACTTGGATGCAGTTTAGCAATCCATTGTACAAAAGCA
TCAATAATCGGCATCAAAGATTCAGCCCGGAGATCATAGCATTGCCTGTTCAACTTGACA
TTAAAATACAGGACTTTTCAATCAAAACCAATCAAATGAATCAACTATGGCCATAACTCG
AAATAAGGCAAAAAAACAAATATTGAAGATAATGAAGCAAGATCAGAACATCAGCACCAC
TAACAGAAGTTAAAGGGCTTCTTGAATAAGCTTCTCCGTCAGAGATTTCGGAAGTCCCAT
AACAAAATCAGCTGTTCCTACCACGGTGTCAACAAAGGGCAATGTCAAAGGATGTTCAAG
CATCAAACCTCCAGCAACGTTGAGCATAATTCCTTCCTCAACCAGGCTATCAATGACCTC
ATTTGGTATGTCATGGAAATAAACCCGCGCTGTATCCTACCTTTCCTGTTACCTGTTTTT
AGATTGGTTAC
>TeaL_16143
TAATTTTTTTTGAAAAAAATAGTACTCAACGTGTCCCTAGAGTGTCTTTAGCGTGTCCTC
AACGTGTTCCCAGCGTATCCCAAAGTGTCTCCAGTGTGTCCAACTCTTTCCACCATGTCC
AACATGTGTTCGGCGCGTGTCTGTGTCCGACACTTGTACGCGACCTCCGGAGAGGTGTCC
GTGCTTCATAGTGTAGGATGTTGTTTTGTTCGTAGATGAAATTCTCCTAGTGAATTTGCC
GATGAAAGAAATATTGTTCGAATCAACTGTAAAGTAGGAATTTGGAGAGGGTTCTTATTT
TGATCAAAAGTACAAAATCTTTAATGAGAGTCCTGGAAAATTTCAAGCAATCCACTTGCA
CAAGTTTTTAAGTTTTTTTACAAAGATAGACTGAAGATGCAATTCATCAAAGTATAAGAA
TAATTATTTTCACATTGTAAAACTATGAGGAGTTTGATTTCAATACAAAATTCACAATTT
TAACATTCGAGACAACTATTTACTCTAAAAGATAGAAATCACAATAACACCATATCGGGT
GATACTATATTTCATATACTGGTAATAAATTCTTGTGTTGCCTTAAAGTATTTCATATGT
TTGTTCTTTTGTTGTTGTGGATGTTGCTGTTGTTGTTATTGAGGGTTATATGGTGATAGT
GAGGATAGGAAATCAATTTAAAATGCTTGTGCTTTATTTTCCCATCATATTCTTGTATGC
TACCTCTGTTTTTGTTTTTTATTTTTTATTATTATTTTAATTTCTTTTATTTCCTTGTAG
TTGCATAATATTTAAATTCTTTTATTCATATATTCTAACGTGTTTTTCTCCTTTTGGTTG
CGTGCTTCACATATGACCTCAGTGCTGCCTCAGGAGGGAAGTAAGTATATGGCCTATTCT
CTCTCTCTCTGAACTTTTTGTCAAGCAATACATAGTTATGTATGAATTCCCCCACTTTAC
AGTTGGTAATTGGTAGTTCTAGCCACTGCTACTATAATAGGTGTGATGAAACCATCTGTT
ATATGCTGCCATCTTGGTTTTATGATAGCTTCTAGGATAGAAATGTTAAACTTTCACATT
TAGTCTTTGACTTTAGCTTATCATGCCCGATTTTTAAAACAAAATTTAAAAATAAATATT
CATTTGGTTAATCAATGTGGATAGTCTGTAAGTGTTGAAAAGGCAGTATTCCCTTATTCT
AGGAATATCATTAGAAACCTAGTATTTTGTTTAACCAAGACTACTTTTATTTGAAAACAT
AGTTCTTTAGTTAAAGTGGGTCAAACTTTTGAAGAAAATTTAGCAGCATATCTGCTAAAA
GTTGGGCCAAATGGCCTAGTCAGGCCTCAATCACACAAGCATTCTCACATCCACACATGC
AATATTACAAAGTAAAGGTCACATCTAATGATCTATTTCATGCCTAAAAATATTGGATCT
TCGAATGGCCATCAAATACAAGTTATACAATTCCACGAGCATAAATTTATCATTCTACAA
GTGAAGGGCCACCAATACATGCCCATAAATTGCTGTTGTAACCCAACAACAAAATAAATG
CTCAACGACATGGATAATACTATCGATCTTCACCAAAAGGGGTTAAAATCAAACTCCAAT
CAAGGATCACGGGGTGCATATGAAATTGTTAAAGGGTTAAGCTCCAACTAATTCAGTAGG
AAATGTCTACAATTCCTAAGCATTTCTATGGTGACATGTTCAAGTGAGCATGGCTATTCT
TTATATAGTTCAAATCAATCATTTGATACATCAATAATAAAACTATCATTTCGTTCCCAA
ATCATTTTCACAAGGTTTTAAAGGAGTAGGTTTTTTTTGTTTGTAAAGTAATTCCAAAAT
CAAGTTTCATAATCAAAACGACCTGGCACAACACGCACACTTGGGATTTGCATGCCTTCC
TCCCACCTTGTCTTAGCATAGGGCAAGTAAAATTTTGGCTTTATCGGTTACTAACCGGAT
GGACCCATTATCCTGCTCAGACAAGTTTTAGGTCTTATACCCTTTAGCTCTGCGCCTATC
TTGCTTTCATTTCACAAATCCCACACATACCAAAATCAACGGCACATAAGTATAATCACG
ATATATATATATTTGCAATTTGCCCCCATGGGCCCAACATATTACATTTTCCCCCAAATG
GAGTGTAGCACAATCATTATTCTAAATTACTCAAATTTGAGATTTGAATTCATCAAACCA
TCAATTCCATTGCTTAATTATCAAATACACAAAACTACCAATTTTCAACCAAATCCCAAC
ATGGGCAAATATTCAATAAATCTCCTAAATCTTCATTTATATCATTTTTAAGTCATTCAT
AAGTTCAATTTCAATAAACAAGGACCAATTTTACAAAATACCAAATTTGGAAATCTAATA
TTGATGCAAATAGGGGTAGCAAAACAAGAAACTTTTACAGGAGGCAACAAGTAGGTGAAT
ATGCAGCAAACAAGAACATTAGTCCTTTGTTGTTGAGTGGTGGTGCAAGCATCAAATGCC
TAATCACAACACAAGTGTTTCACCAAGCACATCACCATCAATTCCTTCTTCCTCAACATC
ATCTAATTCATTAGCTTCAAAGTGTTGATTCCCATCTTCAATGCCTGGTAAATTTTCTTC
AAATCTTACTTCTTTGTCCTCAGGGAGAGTAACACGAACATTAGTCCTTTTTGGACACTC
ATTTGACTTATGTCCAATTTCAAAGCATTGATAACATTTGTTAGCCATTTGGCCTTGGAT
ATACTCGGCTGTGTCTGGATTGTCTTCTTATTACTAGTGTCTGTTTGCTGATTTAGATGA
GTAGGAACTATGGTTTGCCCACCTCGAGCAGTTTTGTTTGCAAAACTATTAGATGCACCA
CAGCTGCGATCATAACCATGCTTTTTTGATGAATTACGAGCGAGTTGAGCTTCACCTTTC
AGGGCAGGCTGACAAGCATCACTCACTTTATAAGGTTGTTGCAAGCTCACTTGGTCTTTG
GATGGTCAATCGAAGACCATTCACATATCGACCAACCCTTTGACTCTCAGTTTTCGCAAG
ATTACTTCTCAATGACAACCTATGAATTGAGTGTTAGTCTTTAACATTCTTCTTGTGCTG
CCTCATGTTTTTCACCCTTTGATACAAAGTTTGCTCATAGTCTCGAGGCAAGAATTGAGC
TTTTGGCTTCTCTTTCATCTTGGCCCATCTTCTAACCTTTCCTTTCCCTCTTACTTCTCG
ATCATTTTGATAATGCTTCCAGCATGCAGAAGCTGGTCCTCTAGTTTTGCTCCTACAAGC
TTCACTTTTCTTTCTTCAGGTACTTCATTCCAGTCAAAGTAACTTCCAATACTGTACCCA
ATCTGAAAAAGCTTATGGTTCTATATCACCATCAAACTTGAAGATATTAACCTGCACACC
ATACTCTTTGGAATTTTGGAGCACTTACAATGCGATCCTCCCATCGTTGAGGTCCTTCAT
TGCGTTGCACATGCCTCTCTTGATCTGGCTTCCTTCCATCACTATAACTATCACTTTCTC
CTCCAGATAGTTGATTTAATTTATTCTCAACCTCCATACCATGATTGGTTGCTAGCATTC
CGGCGGTTTTGGTCATTATTTGCTTGCATAACCAATTGTGTAAGGTTCTGAATTTGTTCC
CGCAGTGCTTCAAACATTTCAACTGTTGCATATCTACCTCTATGACCATGATTTGCTCTT
CCACCCCTTTCACCTCTTGCAGCCATGTTTATAGCAACTTTAAATATTTTAAACACGCAT
GTCAAGAGGTTTCTTCAAGAAGCCAACTCAAAACTTGCAAATAAACCTCCCCAAAAGACA
AAATATATTAACACCCTCAAAACATAACTTATCTAACAAAAACACCCCAAAGTTCCAAAA
AAACCTCACACAGCTTTAACTAGGCTACTCAAGGCTTAACACCTTAAAATGACAAAAACA
CCCTTCACCAAAGAGAACCATAATTATTGCTATATACATATTTACGTGGTTTGCATCAAA
TATACTCACATAATTTCTTCATAGATTCAAGACTAGGGCAAAGGAAATCACATGGTATAT
TTTGAGATTTTTGGAAAACAACACATGTAAACTACAAAATACTTGAAGAAGAGTAGAAAT
CCCCTACCAAACTCAAAGAGATGTGAACTTTTAAAATCCCAAATTGATGAAATGCAAAAC
CATCCAGATGAATGCGAAGTCCTTGCAACGATCTACAAGTTTCTCTTTCGGTTGAAGGTC
GAATCTCACTCCTAGATACTGAAATTTGTAAAGAGAAGAGAAGAGTTGCTTGAATGTTTA
GTGAGAGAAAGGAGAGGAAGAAAATCATAAGGAAAAGTGATGTCACAGATTTCATATGAG
GTATATAAAAGTGGGGTAAAAAATCACCCTTTTGAGATAAAAATCACAACCTTTGACAGT
ATCTCCGCTCGTGTAATCGCTTGGGCTGAGCAAACTAGAAATCCAAGCCTCGCCCTAGTT
GACCTTGCTCGGGAGGGAAACTGCAGAAAACTGCATGCTACACTGCTATGCGCTTTGGCA
GAGCCTACCCACCACTTAGGCAAACTTTCTAGAAACCTCGCCCAACTAATTACCTTATTG
CCATTCCAGGGGAAAACTAAACTCCCCAAGGTTAAAAAATGATCTAGGGTAAATTATGTC
CACACCCCTTGAGGTTCATTATTAATAATACAGATTTCCCCTTGAGGTTACAGAAATTAC
ATTGACCCCCTTGTCAGAATTTGTTGACTAACATAAAAAAAACAACGCTCAATTAGTACA
CATTAATGTGTGTTTGGGAGGGGAAAGATTGAGTGTACACCTAACCTTTATTGACTAACA
TCCTTAACAGAAAAAAATAAAATGATTGTTTCACCCTTTTATGTTATCTTCTCTGTATTA
CACCACGACTTGCTGTATTGACAACACAAATGTTGAGATTGCTTTCATGGATGTATTGAT
AGAGATCATCAACATTGTGATTAAGAACAATTGGCCACTACTCATCACTGTGATATTTCA
AAATCTTGCAACAATCTCACTCCCTACCACCAACTACCACAATTCCTCCCACTTTCTGCC
AAGCCCTAGATAATAAATTCAACCAAAAAAAAAAAATTCATATAATTACCTTCAGGAATT
CCTTCAAACACTTGGTGGGTACTTACACCCACTACCCCCAAACAATAAATAAATAAAATA
TTGAGCTCTATGATCAATCAAACAATAAATAAATAAAATCAAACAACATTAAACACATAA
AACAAAGAAAATCATATATATCAACTTCTGAATGATGTCATTCTTCTATATTTATTTATT
GGTTATTTATTCATCTTGCATGAGCCTTATTATTATCTTATATGAGCCTTATTATCAATC
CATGCGAACTTGGTTTTTGACTTAACTTCTGAAATTCACATGTCTTTAAACGTAAGCTTG
TTGAACCAGTGTCATGTTGTTATGTAAAATTAGAGAAGCTCAATTAATGAATTCTTTAAT
AAAATTCAACACAACAACAGAACATTGAGAGTTTATCTAGTCAATCCTGTATCATCAAAT
CGCGCTTCAACCGGAACACTTTCCAACCCCTTTCAAATACTCAAAATAAAGTCTCAAATC
AAAACCCCAAATTAGAGGGAGAGAATGGTGATGGTGGTAAGAGCAAAGATGGAGAGGTGG
TGTCGTGGTGGTGCGGAGATTTTTAGGAGATTTGGGCTTGGAGGGATTGTAGCCATGATC
AATTTACAGACGAGCTTGGCCTAGAGATGATGGCTTCCGCGGAGGATCTCGTGATAGGCG
CTGGCGGTGAAGATGATCTTTGTGGCTCGGTGGTTGTTGCGGATGGTACTTGGTGGTGGC
AGATGTCAGTTTCTAGAGATAAACATGGTGTTTGTCATAGTTGCTCTGTGAGGGTGAAGA
TGGATTAGAGTAAAGCATAGAGAGAAGATTATGGGAGAATACAAAAGGAGAGATAGAGAG
GGGAAAAACTATGGAGTTGTTAGAGTAGGGTTAGAGTTTGGTAAAGATGAGGGTAATAGT
CTTTTCGAAATTTTGGGAACATGACATCAGCAATTGTTGTTTAGTTTTTAATAGTCACTT
AACGGCAAGGGGCTCCTTGTAATGTGATTGAAAAACTTGGGGACGGGGTTGTAATTTCTC
AAATGTGGAGGGGTAATTTGTATTAAGTTT
>TeaL_16144
ATGATGCTCAACCCAGTTCCAAGCTTCAAAAAACAAGGGTTCAGCAACATTAGCTCTGAG
TAAAGATGTTCAATGCTTAAGTATGTGCATCATGCACACTGCAAAAGACAATAATATTCA
TACACAATTCTCAGCTCACTGATCCAAGAACCATCAAGTGCCAAAGTAGAAATGTTACAA
CATAATGCTGCAGTAGTTCAGTTTTACCTTTTATTTAACATGAAATAACATATTGCCATG
AAAAGGTGTGATGCCCATCAATGTGTCATTACTCTCACAATATGTAGAAGTTCAAAAGTA
GAAACTCACTTGACTCCACTAGTGTATTACTTCTTCAAAAAAATAAAAAAAATAAAAAAA
TAAAATAAAAACAGTGATATAACATTTGTGTGTGTGTGTGGCTTGTGCACCCTTGGTGAT
TCTTTTATAAGAAAGGCAGCATATTTGGACAATAATCTTTTGACAGGAGGAGATAAGATT
TGAAGATGTCGAACAAGGCACATTGTCGTACCTAGATTTAAAAATAAGGTATCAACACAC
GTTACCCCAACCCCACAACCCCCCTTCTTTGCAGGGGCTCATATTGGACTAATTGCAGAG
ATCACTTCTTTGGATAGTACCCTTTATGCTTGCCTCAGAGATCAAGCACTTTGAATTTGG
TAGTAACAGAGTGAAGAGTAAATAGAAACTCAACTTAGCAAAAAATACTACTTATTTTTG
TTTGTTTAGTCATTTGCAAGTTTTATACAAATGGAACATAAGAATTTTTTTAATGATCTC
CAAAATAACAAAAGAATGACAAAATTACTCTTAATTGTGTATTTCTTTTCTTTCTTTTAA
TTATTTTAATTTTACTTATTTTTGATAACCAAGACTCCTTGGTGAGTTCTTCTATCTAAT
AAAGAGTGACCTGTGTGGTAAATGTCCAAATAACTGTCAAATGTGTATTAATATATGTCA
TTTATCCTATAAACCTTAGTTAGTGGCCCCTCACATTATCAATTGTATTTGCAAGCACTT
GATTATGTTTTCTTTGGAATTGAAATTCATATAAAATTCAATGGATGCAGCATGGTTACA
ATAGCTCATGCATTTATTTCAATCTCTTGAAAAGAATTTTGGGGTTTCGGGTATAGATAA
ATTAAAAGACTCAATTCAAAAGGCTTAAACATCCAGCTCATGGTATCTACACTCAACACA
AATGTCACAAGGTCAATATGTCAATTGAAAGACATCAAGTCAACGAGCCACAAAATTTTC
CCATTTTGCATGCTATTAATTCTATCCTGAAAACAGGAAACACAGATCAAATCCACTATT
AACATTTCTATACACCAAGAATTTAAAAGGATTGGAGGATATGTGTCAAGTAAAGGAAAC
CACATAAAACAGGACATTCCTATTTTACCATTTTTCCGCGATCTCAAACAAAATAACACG
TGGGGGTCCCAAACAGAGGATACCAACATCCTAACCACTATTCATAACATTTTCATGATA
TTGAGCAGTGACCAAAATTCATTCCCAACGTCCTCACAGCAAACACAAGCTTCTGGAAAT
TGCAAAAGAAGTTGGAAAATCATACCAGATCAGCAATATTGCCCACACA
>TeaL_16145
GGTAAACTAATGCTTGTGTGATATGATCTTTTGTTGTGAGACTTCGACATATTATCTTAA
TGCGATGAAGTCTCCTCAAGGACATCATCTTGACACATGCTGTTCAATAATGTGCACTCT
TGAACAACATATCCCTTCACACCACACATAAAGAAAACAGACACAAATAAATTTCCATAT
GGGGTGGGTTTTGTGGGATTGGTAAAATCAATTTTCTTTCCATGTGATTGTTTAATCAGA
GAATTCCCATTGGTTTTAGGTTCATGAATTACATTTTTCTTTTCTTCCACATCTATTTCA
GTTTTGTCCCCAATATCTTCTCAACGCTTATTGCATGTTCAAGTTTGTTAGTGCTTTCTT
TCATCTTTTTCTCTTTCTTAGCATTCTCAGTTTTATTTTTCAATTCAAGTTCTATGTGAG
TAATCTTGGTTTTGAAAACATTATTGTGCCAAAGAACCTTATCATCTTCTACCTCAAGAA
ACTTAACCATTTCAATTAGAGAGGAATTTTTATTTTAAGTAATCAAATCTAAAATTTATT
AATTTTTCACTTATTTTTTTCAGTTTCAATCTCATTCACTCTCTCCTTAAGTTTTAGTTT
CTTGTTTAGGTTTTTGGTCACAACAACACACTTTTGAAGAAGTTTTATCATACATATCAG
CCATATCCTTATCTTCGACAGTCTCTACTTCATCTGAACTTAAACTAGGTGTGTCACAGT
CAAAAAAGAAGGCTATGATGTTAGCAACATCTCAGCATCCGATCCATTATTAGAAGAATC
AGATTTTGTCTCAGAACAATCAGACCATGTCACATTCTTTGGTTTTTTCATGAGATTTTT
TCTTTTGAAGGGGACAATAAGCTTTAATGTGGCCAAGTTTGTGATAATAGTTAAGATTAG
CGTTTTTTGTTTTTAAATTTTGATTGTAACCTTTTTATTTTGTTTGGCCTTTAGAAAATT
TTTGAACTGTTTGGTCAACAAGGCAATGTTAGCAGTTTCAAGGTAATCATTTTCCTCATC
TAAAGCTTTTTGAAGCTACTCCTTTTGATTTCTTGTTTGGTTTTTATTTGAAAGGTTTGT
AGAGTTCCTACGAGTTCTTCCACTTCTAGTTTTGATACGTCCCTAATGATCTAAGTAAAC
CTATCAAGCAAAGATCTCAAAATTTCCGTGATAATTGTAGACTCTTTCATGAGCTTGCCA
TGGTTATGACATTGTGTATCAATATCATTCAGTCTGGTGTAAACTCTATAGAAGTCTCAT
CTCATGTTCCTCCATCCTAATAGTTGAGTGACAAAGAACTGCAATTTAGAGTTCTTGATA
GATGTACCCCTCATGTGTAACCTGAAGCACATCCCATGCCTCCTTGGCTGTGGTGCAAGT
GGAGATCTTACGGAACACACTAGGTAAAACTCCAACAATAGCCGTGGAGTTGTAATTTGT
ACCAGCGAACTAAGCTATAGTCTAGTTGAACTTAACCTTAGAAAGAATGACTTGATCAAC
CGTTATGGTAGGGTGGGTCCAACCCTCTTCCACAGACATCCAAACTTTCTCATCTAAAGA
TTGAAGAAAAATTCACATCCTAGTTGTCTAGAAAGAATAGTTTGAGCAATAAAAAACAGG
TGGTTTAGAGATATATATTTTTTAGACATTATTCCAACAATCAGAAATAACTACAAAATT
TAAGAATTCCCACTGTGATACAAATTGGGGCCAAATATAAGGTTGTAAAACTCTGTTTCG
TTATCCAGTTTTCAAAATCAAATTTTGAGTTTTCAATTCGTATTTCTTTATTTTTAGTGA
ATGTTGAAAAGATAAGAATTGAAAACTCATTGGATAACCAAACAGAAATGTTTTCAAGTC
AAAGTGCACATAAATAATAGCGTAAGTTATTTTTCTGTTAAACAAATTGACAAGAATATT
TAAATTGACAAGAATATTTAAATTAAGGTAATTAAACAAAATATTCCAATTAATTATCCA
ATAGTAGATAATCAACTGCACAAGAAAGAAACCAAGGTTTGTGTGGAAAAAACCCGAACC
CAGCGTAAGATACTATGGATGCAAACTCCACTAAAAAAACCTATAAAACCATGCCTATGG
GTCCTATAAGTGAAGCTTATTAACTAATCTAATCTTTATTCCTAAGCTAAACTAACTAAG
GTTAAGAACACAAATAAACCCAACCGAACAGACTAAGAAGATAAAAACTAAATGATATTC
TGCATGAGTTTTTATCTCTCCACTGAAGACAAGATTATCTATATAACCAAGGCTTGAAAG
CTGAAGTCGTCTTGAATATTTCTTCACAACAGAACATGCTCAAGACCCAACCAAGCCTAA
CTACATAGTATAAAATTACAGATTCAATCTTTAGAGTGAAATTGCCAACACAAAA
>TeaL_16146
AAATACCTTTTTGACATCAAGCTATTGTAATGGCCACCCTAAATTAGTTGCACAAGACAT
AAGGGTACAAATGGAGTTCATCTTTGCTATGGAGCAAAGATCACCTGATAGTCAATGACA
TACATCTAAGTGAATCGCTTGGCAACAAGCCTTACCTTGTTGCTCTCCATTGTCCCATCT
GCTTTATGCTTTATAGTAAACACCCACCTACAAGCTACTAGTTTCTCTTCCTGATACTGG
TTTCTTTCCATTAGCAAGAGAAACTATATCTACATATCGTTTTTGCTGAAGGCTTTCATC
TCTTCTACCATAGCCTCTTTCCATTTAGGACCATTGACAGCTTCCTTCCAACCTCGTGGA
ATACAAACAAAGGATAGAAACGAAATAAAGGCACAATATGAAGAAGACAATGAATCGTAT
GAAACAGACTTAGATATACGATGTTGAATACAAGTACTAACCCCCTTTCAAAGAGCAATA
AGAAGATTAGAGTCGCTATCATCCAAAGCCTTTTTAACAGAAGTATCAATAGTAAAGTTA
TTACTTGAAAGTTGAATTAGAGGCTCTACAACTGGTGGCACATTAGAGGTTGTTCTTTCA
AACGCCGTGAATAGGTCTTGAGATTCATCCAATTCAACCGTCCATCAATGTGAGACTCAA
GCTTCCCCTCAACACCAACCACTACCTCTAACTCAAACTCCTCGTCAACACAACGTACAT
CCTCCTCTCCCTCACCACAAATAATAGCCCTCTGAATAAGAAAAAGAAAGGATAAGTCCA
GGGCTTGCTAAGAAGTCATCTCTTCACTATATTACTCTCTCCTTAAAGAGATGACAGAGA
GTAAGGGAAAAAGGATTCA
>TeaL_16147
CTCTCTCTCTCTCTCCAAAATTTAGTCAACCATTAGCAACCAAACCATCCGCGTAATCAA
AGCAACAAACAGCTCTCCCCCAGTTAACTCTTTCCCACGTCTTTTACATACATATATATT
CCTACATATATAAAATATAATTATTTTTTTTTTAAGTCTTTATTGACACCTTAACCAAGC
CCTACAATAAAACATTTCATTCAACGTTAGGTAACAACAACATCAATATATATCCCATGT
CTACATGTGAAAGCCCTAATTCATGATGAATGAATTTAATTGAATAGACAAATATCTTTG
TAACCATCTAGCATAAAATCATATCAAAACACAAAAACCCAAATGAATTCATGTCATCAT
CTGCAAATATAAAAAGGACAACAAATTATTTTATCACACACTGTCATGTAATTTTACATA
CATCGTACAGTGAATTTGAATAGAAAAAAACATATTACGAGCCCAAAATGATAAATAGCA
AGTAAATGAAACTGTGAGAAAGAAAATTTACTTGAGTAGATTACTTGAGTAGATCTCAAC
GCCCTTTTGGGTTCATAATCTGTGAGAAAACAGCGCTCGGTGTCAATCCATCAGAATCTT
CGCTAGCTAGACTCCGGCCACCTATGCTCATTGACATCCCACTGCTCCTTGAATCGGTCA
CATTCCCATCAAAGCCATGAGAGGTATCATGATCCGACTTTCCTTTGCATTTGACATCAA
ACGCATCTTCAATGTCCATTCCACCAAGGCCCTTTCCACTCTCCTCTGCACTCTCCTGCA
GTTGTAGAGCAAACTCAAGGTTCCACAGCACATCACCCATTGATGGCCTGTCGATTCCCT
GATCCGACACACACTTCATTGCTGTCTCAGCAACCTTTGTGAAGCACTCCGGTGCAATCT
TCCCCTTCAGATACGGGTCAACGATCTGATCGAGAATACCTTTCTTCTGGCAATGAAAAG
CCCACTCTGCCAAACTCACTTGCTCTTTTGGAAGAGCCGGGTTCAAAGCTGGCCGAGCAC
ACAAGATCTCAAAGAGTACTACTCCAAATGAGTAAACATCAGATTTGTCTGTCAGTTGTT
GCCTCCTGAAGTATTCAGGATCTAGATACCCAAAGCTACCCTTTACAACTGTGCTGACAT
GAGTGTGATCCAATGTAGGACCTGTTTTTGACAAGCCGAAATCAGAAACCTTTGCCACCC
ACTTCTCATCTAGTAGGATGTTCGTGGTCTTGACATCTCGGTGGATAATAGTGTGTTTGG
CACCGGTGTGGAGATAGTGTAGACCACGAGCAGCTCCAATGCATATCTCAAGCCTCTGCT
TCCAAGGTAACGGTGGCTTATTGGTCTTGTATAAATGCTCCCGAAGGGTTCCATAAGCCA
TGTAATCGTAGACAAGGATCATTTCACAATTCTCTTCACAATAACCAATCAGTGAAACAA
GGTGGCGGTGTCGAAGTTTCGAGAGCATTTCTATCTCGGTTTGGAATTCATGCACACCTT
GCTCAGAGAGGGGGTTGCCACGCTTAATTGCAACCTTAGTTGTTCCACCATCAATTTCTC
CCTTGTAAACTTTGCCAAAACCTCCCACCCCAAGAAGCAGAGCCTCATCGAAATTGTTGG
TGGCAGACTTGATTTCAGCAAATGAAAAGTGGCGGCAAAGGTTTGAAGGGAGGGAAGAGG
CGTAGCTTCCTGTGGTGTTAGTCTTTGCCGAGCCTGCAGAGTGTGAATGCCCATATAAAG
AAAGAGGGAGCCACCCAGATGGTCCATCACTTGGACTTGAATACTTCCCCAGCCTCCGAC
GACGAGAAACAAAACAAACACATAAACCAACAAGGAGTGCAGCAATGGCAGCACCGACAC
TTCCACCAATGATAGCTGTTTGATTCTTTGAATGACTTGAGTGGGATGGATAAGCTGATG
ATGGGTCTATTATGTCTTGTACTGGAGCAGGGACTGGATTAGGACCAGCAAGATTTCCAG
TACTGCCATTTACTTTAAATATCTCCAGTCCATTCAAGATCGCATCATAGTATTGCGACT
TCGAGGCAATGTTTGGATGCAGCGCAAGCCAAAGATCTTGCTGCGGAGCCCCATTGGGAA
CCACGACCACATAATTCTTATAAACTGGAACTCCATTGTGTCCTGCCCAACCAACCACGT
CTGCTGCATACGCAGCAGTTTGATTATTAAGGTAGACATCAAAGACTCTCTGATTAATTT
TAGTTATATTTTCTTCAACCTCACAGAAATGCAGCCTAACCAGGTAAGAGAACCCTGAAT
CAACCGAGAAGATCCAAGTTAAATTGTAATTCTCGTTAACCGCGACTGTTGGACCCATTG
ATCTGGCAGTGGCATAGACATCAACTGGCGCAACGTAAGTGGGAATGCTGGAAGGATAAG
TAATATTCATGCCTGGACTAATAGTTTGTGGAACCCCTAATGCTGCCGAAAAGATGAACG
GTGAATCATCATACCAGGACCTAAACATCCCAGTATCACGGGAGGGTGAAATGTCATTTC
CACCGACATTCAACCGGTAAACACTTTCAAGAGCCGTACTGTTGTCTATATAATATGGTC
CAGTTTGCCCAACAATGAAGGTAGCTCCATCAGCAGTATTGTAAATGTCAGCCATCGAAA
CTACCTCAATCCCATTCACAAAGGCATACGAATTTGGAGTACTAGAAGGCTTGAAGGTTA
TGTTCAAGGTGGAATCAGGCACATTGACAGAATACTCTTTCATCATAAAAGCATAGTTCA
GAGCTTGAGTTGTTTGAGCTGCACTGAAGTTCTTGAGAAGGGTATATTCTCCAACAACAA
CTGAGAATATGGCGTTTGAGGCATTTAGCCCCGAGTAAGAAGCAGGATAAAAGTGCAGAC
GGACAAATTTCCGACCAGAAGATACAGGAAAACTATAGGTGTACTCGGATTTGAAAATCC
GAGCGGTCATGTAAGGGACTGTAGGAACAGAAGGATCTTGAGCAGAAGCAGTAGCTGTCA
ATGAATTCCCAGCTGCAGGCGCAAACTTTGACCCGATATCCGAAGTCCATTGGCGATCGG
CATCAGAAGTTTGCGGAGCTGCCCCGCAGTTTAGGAAAATTTCATCAGTGGGAAGATAAT
TCGCAGCTGAGATTAAACGAAACACAGAGGCCAAGAAGAGAAATCCAAAGATCGAAAAGC
GTTGACATTTATCTGAATTCCTCATCGGAGTAAATGTGCCGATAATTCCCCAGAACAACA
CTTCAAATGAATGAAAATACGAAGAGATCCAAATGAAGAAACTCCGATTCAAGCCATTTT
TTTAGATAACTGCCATAGCTCTGCCAAATCGATATGCAAGGTTTGAAATTAGAGAGAGAG
ACTAGGGTTTGAAATTGAGAGAGAGTTGAAGAGGGAGGTAGAGAGAGAGAGAGAGAGAAG
TAGGAGATTGATCTGCGTTTAGGGTTTTGAAAACCCCAAACAACCAAGGTTAGT
>TeaL_16148
ATTTGGGAAGGGAAGCGTGAAAAAAGAAAAAGAAAAAGAAAAAAGCTTCTACTTCATTCA
CTTTTCCTTCTCTTTTCTTTCCTTCCACAGATCTTTCAACTAATCTAAGATCCAAACACG
GCCTTGAGGAATGTTTTAACATTTTAAGGATAACGACATGAAAGTAAGCCCATTTTAGGG
CTATCAGAATCTCATACAGGATCTTTGCAACCTATGTTTTTTAGAAGACAACTTCAATAA
TGATGCCCAAGAACTTGCAGACTAGATTTTTCAGTCGTCTTCATATAAGTGGCACTCAAT
ACAAGCATTATTCCTTACCCATCCCAACAAATTATTAATATACCATTCAAGCATAGTTCA
GGGATTTTTTGAAAGTTCAAATAGTTGTCTACGTTCTGTAAGTAGCATAAAACACGTATT
AAGGACTTCTAATTATTTGCTCCTAGAAGATATCAGAACTGACTTCTTTGTTTACTTCTT
CCAAAGGTACTGCAGCCGGCTAATATACTTGATTTTCCAATATAAGCCTCCACTTAGAAA
CAAGCGACCAAGAGTGGCAATGACCAGCCTTGAGCGGAGCCCTGGATGAATGAAGTACAC
AACCTGAAGCCTATCCTTACAATCCGAGGGAAGGTCTTCATATATCCACCTCAAGATCGT
TAGGCCAGGGTTGTTATCTTCCTTCTGCACAGTACTGTGCATGTAAACAATGCAGAATGG
TCCTTCCGGCATCTCAGTACGTAATTTGTGAAAAACATACTTTTTCAGACGTTCCCCACA
TATAACCGGAGCGGGGAAATATTTTCCGACGATGCGAAAGATGCGATTGGCGGATTTGTC
GGAGCCGGGTTCGAGGCGAAAGAATTGCAAGGCGTCGAGATCGGAGAAGTCTTGGTCGGA
GGGAGAGTCATTCAAGTTGTCTTCTGTTTCTCGCTCTGATGGAGACAAGAAGGGCCGAGC
GTCTACCCCCAGATCTGACGCCAACACTAACACTGAGAAATCTTCCGATGATGAATCCCC
CATTCTCTCTCTCTATATCGATCGATCGA
>TeaL_16149
CTCATTTGGCAATTGATGGATCAGCAGTGGTTATGTGAGTTGGTTTTGGATGGTGTGATG
CTAATGCATGTGCTAACCATCTAGTTAGAGCTGCTGTGAACCAAGGTTCTGGTCTTGCCT
TCCTTTCTGTTCACCCTGGCCTTGCACAGGTGTTACTTCAGGATATGTTTGGTCAATGAT
TTTGCCGTCCTGTCTTGATTTGTGGTTTAGCCACCCTATTGTACCAAAAATAAAAATAAA
CACCATCAGCATTGTATATAACTTTCTTATTTTCTTTTTCTGATTTACGAAGGAGGACAA
TAGTAATAGAAATGGAAGGAGAAGCTCAAGCAGTAAAGCCACATAAATGTCAAAAGAGTG
TGGAGTTGGAGGTCAATATGAACTCCAATTGTTTGTACGTGAATGTTGAGCTAGAAAAAG
TTATATAACTACCTAATCAGCAATCACAATCTTTTAATCATGCTTGATATTTTCATTACA
CTGCGGAAATGTGCATGCAAGGTTCTTTTGTGAAATAAGCTACCAAGTTCCAAGTTCCAG
TTTATTTACTAA
>TeaL_16150
TTTTAGTCTAAAAAGACAAAAAATACACTTATTTAATCTTCCCAAACCTGACCTTAATAA
TTTAATTATATATGTTTCATTGTCAATTATGTGGTCCATATTCCTTTCGAGTCAAACTTG
GCTTTCTTTCATATGTGGTCCACACAGCACAACCACAAGCCTTGGTTCAATATTTTTTTT
TTTTCAGATGGAGCTTCCGAACCGGTTTTTTATTTTAAATTCACTCCAAGCCGAAAATAA
ATACCTGCAAAACATGAAAACAAAGAAATGCTAAATAATAATAAATAAATACAAAAACGA
TAAATGAAACAAAAATAATAATAAATAAAAGATACTTTACCTCAAAGGAACACCTAACGT
ATACGACGTATATGTATACGAATGGATACGCTGGCTGCTGATAAAAAAATACGAATATAC
GAATACGACACAAATACCTATAAACGGAGGTAACGGCAAATGTCAAACCACACGTCAAAC
ATAACGGAAAAGGCACGGAAGACGAATGAATGGAATGATCTTTGAATGATTCATGATATT
CATATACGAAGCAGTTTTTAACAAGATTAACTTTGGTTAAATTCAATTGAATTTTAATTT
TAGGTTTTTAGAGTTCATTTGAATTGTAATTTTAAGTCCAGAAGAAGTTCCTTCAATTGC
ATTGAATGGCTGCGATTCATGTATATTATATTATGTTTACACACACAAAGTTATCATGTG
CCCGTAATCAGATCCCTAGGTTTTCGGTACCGGAGAACAAAAAATCCAGTCCGTCTGATG
TAATCTCCAAGGGTTTGATTGTTCAGGAATTCGCCGAGATCTGACACAACCACCGCTGTG
CGTCGCCGGAATTTGCAACGCCGCCTATAACCGCCGCTGGTTCCGAAATATTACGGAAAT
TTGAGCAAACTTTTAGAGATTATTCTCAACATACCGTAGACGTTAATTCATCACAACTCC
ACCGCCTTCGACATGTTTGATAGACGGCTCTGCCTCGGCCGGAAGCCCGATCGCCGCCGC
TGCTGATGAGACGAAGGACGAATCAGAGCCGACAGAGCTCTCTTCACCAAATCGCCTTCA
ACGGTCCCGATTCGAACCAGCGAATTCGTCATCGCCGACCTCCGAGCGTTGAGTCGGTTC
GATGGATACGACACCGTTTGGTTACTAAAATTCTTATGCAAACTGCAACGAAACGAGCCT
GGATGATTAGTCGGTGAACACATACAGGTCCGCTTTTGAGTCCCTGCCTTCATCACCTGG
TTCCGAGACGATACGGAGATCGATCGGCTCGGAGAAATCGGACGGTCGATAGAGAACCGT
ACCGACCTCGCCGACGGAGCTGAATCGTACAAATTGACGCGCGTACGAGAGGTTGATCTG
TGGAGGAAAGTGTTGGATTGAGACGAAAAGCTGGAGCTCGATGAAGCGAAGGCTGAAGAA
GAATACGATGATGGAGACGAAGTGTGGAATCTTCCGGAAGGGGAGAGAGAGCGTAGGATT
GGTCCGCTTGATCTTCGAGAGGAAGCCGCCATTTTTGTTGCAGTAGAGAGAGATTCTAGA
GAGAGTGAAGAAAGAATCTTGAGAGAGAAGAACAGAGGGGAGAGGAGGATTTTTACTTCC
CAAAAAGCCGCGTTTGGGTATCT
>TeaL_16151
ACCATCTTTCGGGTCCCGACAGGCATGCTCGCACTCGAACCCTTCTCAGAAGATCAAGGT
CGGTCGACGGTGCAACCCGCGAGGGGATCCCGTCGGTCAGCTTCCTTGCGCCTTACGGGT
TTACTCGCCCGTTGACTCGCACACATGTCAGACTCCTCAATCTCTCTCCCTCTTTCTTAT
CATGGACGCTCTCGCTCTCTTCTGCACCGCCTCTCTCATCGCCGGCGGCCTCTACTGGTT
CGTCTGCGTCCTCGGCCCCGCCGAACAAAAAGGCAAGAGCGCCGTTCACCTCTCCGGCGG
CTCCATCTCCGCCGACAAAGTCCAAGACAATTACAAACAGTACTGGTCCTTCTTTCGCCG
CCCCAAAGAAATCGAAGTCACCGAGAACGTCCCTGCCTTCGTCGACACTTTCTACAACCT
CGTCACCGACATCTACGAATGGGGTTGGGGCCAGTCTTTTCATTTCTCTCCTTCCCTCCC
CGGAAAATCTGATCGCGAAGCCACCCGCGTACACGAGGAAATGGCAGTAGATCTACTCAA
AATCAACCCCGGATCCCGCATTCTCGACGCGGGATGCGGCGTCGGCGGCCCGATGCGCGC
AATCGCCTCCCATTCCGGCGCTCACGTCGTGGGAATCACCATCAACGAGTACCAAGTCAA
TCGGGCTCGAACTCACAACAAGAAAGCCAAGCTCGATTCGCAATGCGAGGTCGTTTGCGG
CAATTTCCTCGAGATGCCCTTCGAGAACGATAGTTTTGATGGCGCTTACTCGATCGAAGC
AACTTGTCACGCCCCGAAACTCGAAGAGGTTTATTCCGAGATTTACAGAGTTTTAAAGCC
TGGATCTTTGTACGTATCGTATGAATGGGTGACCACGGAATTGTACCGTGGGGACGATGC
GGAACACGTTGATATCATTCAGGGGATTGAGAGAGGCGATGCTTTGCCTGGATTGAGGAG
TTACGATCAGATTGCGGAGATTGCGAAGAAGGTAGGGTTTGAGGTTGTGAAGGAGAAAGA
TTTGGCGAAGCCTCCGGCGAAACCGTGGTGGACAAGGCTGAAAATGGGGAGATTTGCGTA
TTGGAGGAACCACATTTTGATTACAGTCCTTGCTTTTCTCGGGATTGCGCCGAAAGGTGT
TGTGGATGTTCATGAAATGCTGTTCAAGACTGCTGATTATCTAGTTAGAGGGGGTGAGAC
TGGGATTTTCAGTCCAATGCACATGATCCTCTGTAGAAAACCGGAGAAGAAGACCTCGAA
TTAGTCCGAGATCATGGAATTGAAGGTTATTCTTGTGCTGTCTTTGTCTCTTTTTTTGAT
CAACTCTGTTTTGGTTTTGTTATTTATCTGTTTTAATTTAATGTTTTGCGACTGTGTTTC
CAGTTCAATCTGCTCCCTTTTGAAATTAAACTCTTGGTATTGGGGTTTGGGTACTTTTTT
ATTGAAGTAGTAGATGCTGCTGCAATCTTTAATTGTAGCCAGATTACATATAACTAGAGA
GTTGGACAATGTCCTCTGATTTACCTGAGAAGTTTCTCTAGTTTAGTTTTTTTTTATGTA
ATTTTGAATTTTCAATGATATTTTCAGTGTTGCCTATTTGATTGTTTAGTGGGAGAATGT
TTGAACTTTTGAGAGGCCATTTTTTTACAGCATTATTCATTTCATGATATGATATCACTA
AGTTGGTGGCTTTACTGAGGTTGAGCTGTAAATGATGCTAGTAAGTAGCTGGAGACTGTT
GTAATTGTCCTTAATTGTAAGATAAATTTTTTAGTAGACATGGCACGTGATGTAGTTAGC
TGTATCTCTCTTAGAGAAGAGCCATGTGGTGGCACTTAAAATAAAATTCAACATTAAAAA
AAAGCGCACACACACAAAGAAAGAAAAAGA
>TeaL_16152
TGTTCGACTCTTCACATAAATAGGAATTCAGAGCTATAGACTAATAGTTAACTAACTCTT
CCAAGTAACAGAAGAACCTCCCGGCAACTATTGAGCTCAATAAAGTACACAGCTACATAA
TAAAAATGTACTTTCAGTGCAGAACACCAATCTTCATCACTCATTCAAAATAAAGTCGAA
CTTGACAATATAACCACACTGCTCACCATCTTCAGAGAATACAAACAATACAACTACTCG
AGTAAGAAAATCTGGCAGACCACTGTAATAACTGTGCTAAGTTGCCCAGATCAAATTAAA
CAAGCTGCCCACAAAATCGGTTAAGAATACTCCAGAATTTCTTTTCTCATGTTCTGGATA
TGATTAGAGCACTAACATACCAAGGCAAAATTCCACCCAAAAGTTAAGTTCACAAGAAGG
AAACAACCGATATTATTGTATTTCACAAACTCCACAAAGTTGCATATGGCCGAAACACTT
TCTCTTTGAACCACAGTTCAAACTTCCAATCCTTCTTCTTCTTCGTGTTCTTCAGGAGTT
TTTTTTTTTTTT
>TeaL_16153
CCTTGAATTCCATCATTTGTAACAGACAAAAAAGCAGTTTTACTAGCATATAAATAACAT
GAACCATCTTCAGCATCTACATTCCAAGCAATTCTAGATCTACTGACCCAGTATGCTCTG
CAGTACAGCAAGCTATCCTGCAACTGAGAAGATGAAGTGGGTCCCTCGACAGGCATTGAT
AAGTTCAGCAGAATAATCATGTCATGAACTTGCACCAAAAAGACAAGTTGAAAATATGAT
TTTTAGTAGGTATACCACTTACTATATGGCCAACTCCCAGAGCTGATCCCCAAAAATTGC
CAGAAAATCTCTATAAGACTCATTCTCCTACCATAACTTACACAATACCATTTTAAAATT
ACTAAACCGGCAGGCAGCAGGAAATTTTAATTCAACTCAAACAATCAAGTATTGAAATCT
AAGCTTACAGTTTTCTATTCCAAATAAGCTTCAACAAAATCTATACTGATTTTTTGAATG
AAAGGGAAGCAAGATGCACAACCTTGTAAATAACCATAAGCACTCCTTAAATTTTGTGTA
TGACAGAGGCAGTGCATCCATGGCATGTAGATGAATACATGCTTGAAACTCAGTTGGAAC
TCACATGTAAGTGCAGAACCAGGTAAGATCATCGAAGAAGAGAGAGAGATAGAGCACATG
AACCACAATGCATTGCATTCAGCATTCAAATTCGATAAGTAGCACTGAGGAAGACTTGTA
AGCTAGATAAAAGGCCTAGCTACATAGATCCTTTATTCAAGATTGGGCACGACTTGAATA
CCATCGTGATGACTCATCATCTGGAAGAAGCCGAAACCCTCGCACCACAGTTCGTGGCAG
CCTCCTTTGCTCTCAATCAAAGTCGTCTTCTTCCTTGACTTATGTTGTAGCTGAAACCGC
ATCACAGTCCTCCTTTATCTTCTTCATTGGTATCTACTTACCATTGTGACAGTTCATCCA
CTGATTTCTCACTGGAATTGGTTCTCGTAATTCATCTCCTTCTTCGATTCTTTGATCTGG
CCCTCTTCTCCAGCCGAGCGGTTTGGCACCAAAGAGGCATGCTCAGAGCCCACCCGAGGA
GCAGTGATCCATGCACTTTGTAGTTGAAAATAGTTCAAAACAGGGTTATTTGGGCAAGAT
AAAGATGTCCAACTTGATGCTGACTCGAAGCTCTCTTGAACGGAGTAGCATTAGAGAGGC
GAGCTCGAGTAGTTTGGCACCAAAGAGGCACCGTCAAGCGGTTTAGCATTAGAAAGGCAT
GCTGGAAGCTTACCCAAAGTGCACTCAATTGGTAGTGTCTTTTGTGGCCATAAAAAGTCC
ACAATCACGTGCTTGAAGCCCACCCTCTCAAGTGGGCTGGCAAAATTCTAAATTTGAACT
TTACTTGGTTTTTGACAAATGATCATGCTAATGACAGCCCTATGGGCTGTCCATAAGGTA
GAGAAAATTCCAAAATATATAGTTCTCACATATTTGTATACACTTTTTACTCATTTCAAT
ACACTTGTTATATGCACAACAAGACTAATGACCACACACTAGGCGGTCATTAGCATCTCC
CTTCGAGAAACTATAAAAACAAAGCCTT
>TeaL_16154
TGCTCCAGAATATGTAATGACAGGTACAAAGTCATACCTATTTTAGATAGCTTGAGCTAA
TTGATTCCTAAGATGGATCTTTTGTGACAAATCTACTTTATGTCAGAACAAGATTATATT
TGAGTAGAAAAATACAATAGGATCAACAAGGGTGCAAATCATCTGTTGAAAATGTGCATT
TAAGATTTTAGTACCAGTATTGGGAGATGAATCAGTATTGATCGCCGTCTAGCTATATTA
AGAGTATTGAGTGAAACAAAACAAGAATTAGTTTGAATTTTACCTCAGGTCATAGAGGAG
CAGCATCCACAAAGTAACCACACTATCTTATTATTACAAGTATTATCTAACATTCTAAGT
TTTAGTCTTGTTATGACTAGATGAATTTTATCATCAATTACAGGTATTTTTTGAAGGCTG
GATATTCCGTTATCTTTCCATTATCTTTTTCACCCTTTTTTTTTTGGTCCCCGAGAATGT
CTTCTATACATTTCTGCTAGAGTAGTCGAGAATGTAGGGCTAGTTATGCAGGGGTTCCTG
CCAGCCTTTTTGTAGATCTCTTCCGGAAGATCCATTGGTTGAATGTTTTGAGGTAAGCAA
GGAGCTTAATATTCAAGGTCTATTGTTTTTGAATCTCTTGGCTACGATAATTCGTATGTA
GTTTTCTGTTTGGCAAGTATGACATGTACACAAAAAAAACACCAAACATGCAACATCATG
ACACAAGAGCAATATAACTTATCATGCAGGCCTGTCCCATAACATATAACATAACTCCAA
TGCTTGATGTCATTTTTCTGATCAACAATGAAAGAAAAAAAACAAATCCACAATATCTTT
CATGGATGGTTAACAATCTCAATATTTTAATTGTGCATTACTCGGGTTTTTTATTGTAGG
GATGAATATACGTGTTTTTTTTTTCTTTCCCCACTAGCAGATGGTGGGGGAAGGAGGTCA
ATGTTTCTGATCTTGTTTACTGGTACCTTCATTATAGAAGCATTTTGTTGACTTTCTCAT
GACTAATTTAATGATTTGAGTGTAATAAATTTGCCACTAATGGTTCTGAGTGAAATGATT
CGACTTTGTTTCATATTTCAGTGCACCAGTCACATTCTAAAGCAGTGAGGAGAGCCATCA
GTGAACATTGTGGTGTATGGACAATCTCAATGCTTAGTTACTTTTACTGTTTCCAGTGCA
TTGGTATAAGGTTAACTTGGTAAACATTGTGGTGTACTTGATTTGAGTGTTTTTATATAA
CTTACGCTTCTAGTGTAAACATGACTGCCAGTGAATTAGTTTGAATTTTTACTTAACTTC
TGTTAACCTGATGGATTAAAAGTTACTAAGAATTGTATAGTTTTGAGGGTTGTTTGAACA
ATTGATGGATGACAAACATGGTGATGGAAGATCCTTCTATTCTGGTTAGGCAGGTTTCAT
GATACTTCTCAGCACCACTTGGTGAATTTCTTTTAAGAACTCCCTAGTTTCCAATTAAAG
GCTTGTTTTGATTCAGTATTAGTTCTTACAATAATTTGTTACCTGTATATGGTTAAGCAT
TCTATCGGTTTGAATTATTGGATAGTGACCAATATGAGGACCGATATAGTTCAATGTCAT
TTGTTTTTCTGTCTATCATGGGCACTAGATCTCTAATACACTTCAGATGATATGAGTGCA
ATACTTGTTGTGAAACTAAGGAAGAGAATGGGTCTCAGAATGTGGGTGAAGTTGCACCTG
TTGGGCATGCATGTTGAAGGGAAGGTAACAACTAAAAATTCTTATTTTTTGAATGACAG
>TeaL_16155
TCTCTCTCTATATCGATCGATCGAACGAAAATTTCTTCTCCTTGAGTTTCTGAGCTAGTG
GATAAGAGGATCACAGCTTACCTATATTTTACCAAAAAAATGTTATTAAAAAATTCATTT
TTTCTTTTACGAATTACTTTCTCATTTATCTTTCTCAACAAATTTCCCATTCTTTCTTTA
ATCTATTAAAATAAAATTTTTAATTATTTTTAAATTTACATATTTTTTAATAATAAAATA
ATTAAACAATATAAAATAAAGTCAAAACAGTGCTTGAGCAAATGAGAGAGAGGGGTGTGA
AAGCGTAAGCAATTCCAATTGGGAGCTCAAAATTGATATGGCTCGAATGGGCCGACGTTA
AAACGATATTGTTTTGTTGTGTGTGTGTTTTTTTTTCCTTTGTTTTTTTGTGTTTTTCTG
AAGTTGAAGAAGAAGAAGAAGAAGGAGCTGCACAAGGAGTTGGGTTTCATCAACATCAAC
AACATCTTCATCAACATCATCACCATCATCAACAATATTTTTTTTTAAACATACTGAAAA
ATTGAAAAAATTA
>TeaL_16156
ATAATATGGAGCAAAGAAGGTGGCTAAAGATTGCAATTTTGATCAGCTTGTTAACTATGT
CTTGCAGTAGAGAACTCAAGGTCAAGCACAAAGATAATTTGCCTGTTTACAATCACACGA
TTGCAACCATATTAGTGGAGTATGCTTCTGCGGTAACTTCTGGATTTGCAGAACTATTTA
CTTGGACGTGCTCAAATGGATGTGAGATCTCACAGGATGTGGACCCTTTAACCGTAGTCT
CCACGTAAATATACAGTCAACACAACTTTGGATTTCAGTTTTGTACATTCAAATCTTAAA
AGGATATCAACTCTGGATTTCAGATTCGTTTTCCAGGACATAAGATGTTCTCTAGGTGTT
AGTGAGCACTCCAAAAGTCTTTAAATGTCCCGAGGTGCTCTTCTCAATACAAGCGCATTC
AGCTGTATTTGAGAGTCCAACATTAGACTTATCAGATGTTTGCCACGTTCCTTCCCTTCT
GCGCCTATTGAGTTATTGTTTTTATGTTCTTGGTTGATAGCTGTGACATGGTTTCTTAAG
GGAGATACAACTTCTTTATGTGGGTGTTTGGGAAGTGACTATTTTTTAGGCTTTTTGGCT
TTTTGGCTATTTTAGTAGGCTATTTTAGTTTTTGTGTTTGGGAAGATGGGATGAATTTTT
ATTTGAGTTGTTGTATTGAAAAATGTGTTTGAAATGATGTTGAGATAAAAAATAACTAAA
TTATAACTAAAAAATTGTGCCTGGCGTGAAGAAGTTGAGCAAGTACACGATCATTGCTTT
GTTAGGGTATGAAATGATTAAATTGCCCCTATGTGTTGGAATGTTATGTTAGTTTAGTGG
GTTAGTCAAAATTAAAAGGGCAGAATCGTAATTTCAAATCTGCTGCACAGTCATGACATT
CTGCCAAATCTGTCTGCATCAGTTTCGGATTAACAAAAAAGAAAAAAAGAAAAAAAAACT
CAGCTACAGTTGGGCTTTTTGGCTATTTGTTTGAATGAGGCTATAATAGCCTCTCAACCT
CCTTCCCAAACACCGCCTATATCTAAGCTCCTTCTTTCTAAAAAACATTAGGTTGTTGAA
TTAATTCTTTGCAATCATGTACCTGACTACAGTCACACGAGTGCAAGACATATTAGTGGA
GTATGCTTCTGCGGTGTACTTGTCAGATTTGACAGAACTATTTACTTGGACGTGCTCAAG
ATGTGATGATCTGACTGAGGGATTTGAAGTGATCGAGCTGATTGTTGATGTCGAGCACTG
CTTGCAGGGATTTGTGGGGGTGGCAAAGGATCTCAATGCTATTGTGATTGCATTCCGAGG
CACACAGGAAAACAGCATACAGAATTGGGTTGAAGATCTGTATTGGAAGCAGCTTGACTT
AAATTACCCCAGCATGCCTGATGCAATGGTGCACCATGGATTTTATTCTGCTTACCACAA
CACAACCATACGTCCTGGAGTTGTAAATGCTGTTAAAAGAGCAAAGAAATTGTACGGAGA
CATTAATGTTATGGTTACAGGGCACTCAATGGGAGGGGCCATGGCTGCCTTTTGTGCACT
GGATCTCAAGGTCAATCATGAAACCCAGAATGTTCAGGTTGTGACATTTGGACAACCTCG
TATTGGCAATTCTGCTTTTGTGGCTTACTATAGCGAACTTGTGCCAAATACATTTCGAGT
CACAAACGAACACGATATTGTCCCTCATTTACCGCCATACTATCCTCATCTCACACAAAA
GACATACCATCACTTCCCAACAGAGGTGTGGCTTTATAATGCTGGATTTGGTAGTTTAGT
TTATCCAGTTGAGAAGGTCTGTGATGATTCTGGTGAAGACCCGTCTTGTAGTAGGTCGGT
GATGGGGAACAGCATTTCAGACCATTTAGAGTATTATGGGGTCGAATTAGGAGGCGACAC
CCCACGCACGTGCAGAATTGTAATGGACCCTCGTGTGGCTGAGTATGGTGTGCAAGATCT
CGGGGGGAATTTTATCTTGTCCAGAGATCCTTCTACTTCTGTCGTAAAATTGAAGATAGA
ATCAAGCATTCCAAGCAATGTCATTTAGAATTCTGTTTGGCTGGGCTTGTGGTTTGGTTT
CTGTTGAAGGATCAACCTGAGAGAGGTCATCCCTAGAAGCTTCAGCATTCTTTATTTTTA
GCACCTGTAGGTCTGATTGCTGAGTATGGTATATGACTGCTTGGTGGGCGGGTTGGGATG
GCTTTGTGTATATATATACTCCTCGTATTGTGTAAATTAAACATGTACAATAACATTTGA
TATTAAATTAATTCATAAAATTTCCACTCTAGCTGTTGTCTCTCTCTCTCTCTAGTTGTG
CTTTTCATGGTAAATTCCGAAATCATGCATCATTTAACATCACATTTTGGGTTGAGATTG
CTTCTGGGAAGGGTCTGTTGGGAGCTTGAAAATCATATCATTTAACCTCACATTTTGGGT
TGTGATTGCTTTGAAAAGTGGCAATTATCTTAATCATGTTTTCTGATCTTGAGTATTTAT
ATGGGTCGGCATCTGTCAGGTCCATGAAAATAGTGCCCTAG
>TeaL_16157
TCCATCTTTCCACAAATCCCATGCCTAAAATGAGTCGTTAAAAAGGTCATAGAAGGTTAG
TCATTGAAAATATATAGAGAATACTTACACACACAATTCCCTTCCATCTTTCAATCCCAT
GCATATCCCAACAAATTTGAAGCACGATCGGGCATATAAAAATCTGTGTTTCTCTTCCCA
CTTATGATCTCCAGCATCATGACCCCAAAGCTAAAAACGTCAGACTTCATAGAAAAGCGA
CCATACAAGGCATATTCAGGGGACATGTAACCATATGTTCCAACAATTCACCAAATTATA
TTGTTGAAGAGAAGTAATGTGTTTGGCATGCATACACAATTTTTTATAGTTGTATGTTCA
AAAGAGTTATCTAACTTACTATGTTCCAACAATTCTTTTTGTGCTTGCCCGAGATTCATT
GTCTCCAAATATTCTTGCGGTACCAAAGTCAGATATTTTTGGATTCATGTCATTATCCAA
TAAAACGTTGCTAGCTTTCAAATCTCTGTGAATGATTCTTACTCTAGAGTACTTGTGGAG
GTATTGAAGTCCTTGAGCAATTCCTTCAATGATGTGGACACGTATTTTCCAGTCAAGTAA
AGCTCGTTTGGTTTCATCAAAAAGAAATGAATCTAGGCTTTTGTTTGGCAAGTACTCATA
TATTAATATCCTCTCATCTCCTTGAGTACAACAACCCAAAATTCTAACAAGGTTACGATG
TTGAAGCCTTGAAATTAATATAACTTCGTTCCTGAACTCCTCTGACCCTTGTTGAGAACT
TCTAGAAAGTCTTTTCACAGCAATCTCCTGCCCATTAACTAACTGGCCCTTATAAACATG
TCCAAAACCACCTTCCCCAATCTTATTTGCAACCGAGAAGTAACTTGTAGCAATTTGTAT
ACTAGAAAGAGTGAACAAAGGTAACTCATAATCCTCTCTTCCATTGTTGGATTTGTCAAT
AATTGCTGCATCTGTTTTCAATTGACACATTACAGATTGTGTACTTTGGGTCCCCTCATC
TTCACTTATTGCATTATTTCCTCCAAAGGACATGTTCTGTACTAGATGAGTACTGCTAGA
GAGTACTGATATAGGAACAACAATTCAACCAAATATTTTATCAAATGTCTCACATGGCTG
TGGGACCCACACAATGTGGGTCTCATGTGGGTCTCACACATACGACACATTTAGTAGAAT
TTTTTATAAAATTTTTAAAATCTCTAACATTGCTCATTTTCATCTGTTGTAACAAAAAGT
CATTGACATGCAAGAAACAAACAGATGGCACTTCTCTCTTCGCTCAACCAAATTGCCGGT
ATTCAATCTGTCTCAATGTCTCAAGAATTCATGCCTGAATTCTTTAAGCTAGTGTTAGGA
ACCCTCTCGCTTCCGATCAACCTTCCTGGCACAAACTACCACCGGGGTTTTCAGGCAAGG
AAGAATATCATCAGCATGCTGGGAAGACTATTGAATGAGAGAAGAGATTCCAAAGAAACC
CAACATGACATGCTTGATCTCCTGATGAATGGTGATGAAAACAGATATAAACTAAGTGAT
GAAGAGATCATTGATCAAATGATCACAATTTTGTATTCTGGGTACGAGACTGTTTCGACT
ACTTCAATGATGGCTGTCAAGTACCTTCATGACCACCCTGATGTTCTTCAAGAACTGAGA
AAAGAACACTTGGCAATCAGAGAAAAGAAAAGACCCGAGGATCCAATTGACTGGGAAGAT
TACAAGTCGATGCGATTTACGCGGGCTGTGATCTTTGAGACATCAAGATTAGCTACAATT
GTTAATGGGGTTTTAAGGAAGACAACTCGAGACATGGAAATGAATGGATTTATTATTCCC
AAAGGATGGAGAATCTATGTTTATACAAGAGAGATTAATTACGACCCGTGTTTATATCCT
AACCCATTAACCTTCAACCCGTGGAGATGGATGGATAAAAGCACAGAGTCTCAGAACTAC
TTGTTCATATTTGGAGGAGGGACTAGGCAGTGTCCAGGAAAGGAATTGGGAATAGCAGAA
ATTTGTACATTCCTTCATTATTTTGTTACTAGTTACAGATGGGAAGAAGTTGGGGGAGAT
AAGCTAATGAAATTTCCAAGAGTGGAAGCACCAAATGGGTTGCATATTAGAGTTTCAAGT
TACTAGACTGACTGACCTTTTGTTATGTACATAAAGAGATATAGGATATCAAAGAGGAAC
ATGCAGAGATGCACAATAATAATGTTCTAACCAGATTAGAGATTCAGAGTAAAATCGGGA
TTTTGGCAATTATGTTTTGTTGCATGTTTATGCACTTAAATAACAAAATAATTAAAGGAA
ATAAGTAAGTGATAATAATAAAAATATAAAATTTGAAATGAATCTAATTAGAGGTTTACC
CAATTCAAATTAAAAATAAATAAATAAATAAAAATGAAGGTGTCCCG
>TeaL_16158
AACAAAAAAAAGAAACTATTATAATATCTTTGACTTCTAAAACTAATGTAAGATCAAATA
TGAAACATAAATAAAACCTAATTAAATAACTTGACTCACAAGATGATTCATGGGTGAGTA
TAACCCATGTCTAGAAATTATGAAATTACCAAAATATCCTAAATAATAATAATAATAATA
ATAATAGAACATGACTCATAAGCCTAAGACATAACTATCCACGGTCCCAAATGAGTTGCT
CATCATCCAATGCATGCCAAATCCAACTTGGGCTTAGAGGCATCTCTTCCTCATCTCCTG
TAGGCTGCTGCCACTTGCCTCCATCAAGAACCCTAACCCTCAATTGTTACTCCTTTCAAT
TTGTGTTATCAATAGAATAGGAAAAATTATTATCTTACTCTTTCAGTTATATTATTTGTC
AACAGTTCCTGTTGCACCGGAAAATTGATTTTTATCATGCCTAGTTTTAAAAATTATCAA
TTGTCTAGCTTTTGACTTAACATGCATTGTGAGAAGTTTAACAATTAAAATTAAATAAAT
AAAGAAATAAAATTGTGACATTCCAATTGATTTTCTCATATCATCGTCAACTGTGACAGT
GCACTTTGACATGCTTCATCATCTCATGTAACTTGAAGTTTGCAGTAATCATGGGTTGAT
ATCACAAAAAGAATCCTCATGGCTTTAAGTGGTAAACTTCTTTTTTTTTATTTGAGCATT
AACTAGATCATCACATGGCTGCATGAGCTGTAGCTTTGTACTGTCCCTTTGCATTCAACT
TACACTTTTGTTTTGCTTTTTTATGGTTCATGTTACTAGGAGGGTTTAACGAGCCATTCG
AGAGAGTTTTTTTTTTTTGTTTTTTGATTGGCACCGGGGTGTCTGGATCAAAGCCCTACC
CGACCAATCCTCAGGGGTGCACAAGCCCTCGGCAAGGAGTTTTCCGAGCCATGCAAGAGA
GTTTTGCACTCTCCAACATCTGTTTATGCAGAGTTGATGCTTATGCTGCTTGATGATTTC
AACAAATCTTAGGGCTGATCTCTGAAACTTTGTTGGTAGCAACTCCTTTGATGCTTTGTA
AACACCAAGGAGAAAGGACAAGAAGAAAGCTAGATGACTACAAGGAGAATGAAGAGAACT
TAAATTTTAGTTCTGTATGAGAGCAGAATCTGGGTCAGTGTGGCTTCAAATTAAGCTTGG
TGAGCCAAATAGATTGGTTGGGGAAAGGAATATATGAGAGAGAGAGCTCTAACCCATCTG
ACTAGATCACTCCTCTTTCTAATTTGAACCTCTGACCAATATTATTTCTCGTCATAGTTT
GACCCTCCCAAATAGCTAAATGTAACCTTACCTGTAGATCTTGGATGTAGAAAACTCATT
CGACAAATAATATCCTCTCCTCCCACTAGATTTGAACTCTGGTCTTGAACTCATTATTCT
GTCCAAAAAGGAAACCAGATTACTTATTAAACTCTTCCATCTCAGTCAGTCTAGATAAGT
AATATGTGATATTGCTATTTGCAACTCTTAATGTAGTCTAACCTTATCGA
>TeaL_16159
CGAAGCTCTTCCTATCTCTAAAAGGAACACTGGAATTAAACAGTCAATAACACAAAATGA
ATTAAATGAATTTGGTTGGGTAGTGTTGCACTGTATCTGTCATTGTTGCTACTTGCTTTA
ATGGAAAGATTAAAGTAATGTTGAATGTCAGACAAAATTGGATCATTATAATTATCCAAA
TCAACTTGTTTTATGGTGGCTGACATCCTATATAGGCTATCATTTGTTGCATTCAAGAAG
TAGAACCTGGTTTACTTATTGCTGTGTTGTGAGAACATCTCAATTGTGTGTGTGTGTACT
TGTGCATGTGCTTGTACATTACCTGGACTGACATTTGTTGAAATTCTGGGCAGCGAATTG
CTTTATCTTGGATGGTTCAGAAGGAGACAGCCACCTTACATTGCTCCGGAGGAATTCTTG
CGGATGATCAGGTTGGTTTTTTTGGTTCTTCAAATGTTGTACTTTTTTTTAGTGTTATGT
GAGGTTAGATAGTGAAGGAACTTGATGTTGTTCTGGGCTTGTACAATCATTCTCTGGCAG
GGACTGGGGAAAACGATATCAACAAT
>TeaL_16160
ACTGAATACAAGTAGATGTGTTTTGACTGTTTTCCACAGAAAATTTGACTGCTTGGTATT
GTATTGATTTCAATCTGTTTTGATGTTTGCAATGTGTATGGCATATTTGGCAGATTTAAG
TTAGAGTATTATGAGATTAATTTATACTCGTGTCAATTATTTGAATAATTTATTTCATAT
GATAAGATGCGAAGAACATACAAAAAATATGTTGTTCAGGGAAACCTAAATGGAACATTT
CAAATCTATTACAATAGTTCCCATTGTTGTACATTGACCTTGTAATAGTTGCCATTACCC
GGCAATAGTGTCACCCAAAGCCATCTTAGCTCTTTGCAATTCAGAAAAAACTAACTCAAC
CCACAGTTCCATAGGAAAATCTCAGAATCAAATATAGCAACAACAGTATTAACCATCACG
CTATTGTCAACTAAAAATAACATCTTCAACCACCGTTGTGGTAGCCTTAAAAAATAACTG
TAGAGCGGTAACAGGTAACATCACAATAGTCACAGGAGCATATTTTAATTTCCCCTGCTT
CCTTAATTATAATTTTTACTTGAACATAATTAAAAAATATACGCTTCTCATAATTAACTA
CCCACCCAAAATAGGACGGCTCATTTAGTAAGGTTACATCTATCAAATCACATGTCATGT
ATCAATCTCGTTTGTTTATTGAACATCTTGAGTATTTTCTGTCCTAATGAATTAACTGCA
TATCGGCAACATTTCTCCAAGACGACAACATGAACATCGATGGCAGGAAATGATTATGAC
TTCATAAAGCATATAACTTTAGCTGTGCACTTTGAAGCATCTCAGATGTGGGAACAATTG
AAGCAGTTCTTCATGACTTCGTCTCTTGATGCCAATGCATCCATTCACATCGAGGGTTGT
AAGTGTGTTTGAGCAGAACCTTGACAGGGCCTCCAAGCACTTATCAGTAACACCAATAAT
ACCAAACAAGCTAAGAAATTCAAGAGAGATGCAACCTTGTGCAATGGCTATGACCCCCTC
ATCAGTGACACGCACACACCATGTCAAATTGAGAGAGGCCAGATTCTTGCATTTGGCTAT
ACAGTAAAGTCCTTCATTGGTTAGATTCTGGGAACCACATAGATCTAAGAATCTGAGATT
GGCTAATATCGATATCTTCTTGTAAGCCTCATCTGTAAAACTCGAAAGAGCATACAGATT
TAGACTCTGAAGAGAGGAGCATTTGAGCAATATCTGACACAAACCCCCATCTGTTATTTT
GATGCACCTAGTGAGGTTCAAAGACTCCAGATATTGATAATTATCAGCAAGAAGTTGCAA
GCTCTTGTCTGTAATATTCTTACAGCCACTCAAGTTCAAATTTACTATACGCTTGCAGTT
CTTCACCAAATGCTTTATTCCAATATCTGATACCCTCACATTCCAATAAATGGAGAAGAC
CTTCAGGTTAAAACAAACTGTTGTAATAGCTTCAATTCCCTTATCAGAGATTTTTTGGCA
GCCATTCAGGTTTAAGGACTCCAAATTTTGAAGGGAATCTGAACATTTGCTTCCAAGGAT
ATAAGATGTTTGTCTTCAATATCTTGTGAAATCCAAAAAAAGAAAAAAGAAAAAACAAAC
ACCAACAACAAGAAGAAGAAGATACAAAAGTATTGCATTGTTCGGAGGTATATGTCTCAT
TTTTGTATGCAATATTTAAAACATGAAAACACAAGGGCTCGAAATTTCAGCATAGATAAT
CTTGTGTTGTTATAACTAAGGATATATACATGTATGCATTAAAACATGACAAAAAAACAA
CTCTTGCATTGCACTAGAGTTAAGAATCAAGATGTCAAAAGTTGAAATTGCATCAAAAAA
AATTCAAGGGATAATTATACTAACCTCCTTTAAGGTTACTGACAACTAGAGGGATGTCCC
TTGTGGTTTCAAACTTGCACTGACCTCCCCTATCAGAGTTGTGTCATTTTGCTCTTTTTC
CCTTTACAAGATATTATTTACATCACACCAAATATTCTATCTTGCCACTTTTCACAAATA
TATTTATTTCTACTTTTATCTATCCTGGTCTTACCACACATCTGTCCAAGAATTCTCATC
TGAGTTAAACTCATTTTTGTTTATGATCCATTGGTTTAATATTCAGTGACTAATTACCTC
TACATATAAGAGTAGACACATTGAGAGTTGAAGCCTATGTCTTATGAATTCAGACTTTCG
GTGTCCCCTGTTGCTTCACTTGTTATGCCATTAAAATACCCATCACCATGTACCAAACTT
GGTAATTTGCTCTAAACATATGTAAGAGTAAGAAACAAGAAACCTCAATAGAACCCAAAA
ACAATTACAGTAAAGCATAGATAAGTTGGGACATAGTAATTCTGAACCTCTAATGAAATG
TGTGTTGCATCTGATAATTATGAAAACTAACACAATTAAATTCTTCTTCTTTTATCAATC
AGAGTGTCAGCACATTTCAATTTCTTCAATTGAAGGCACCAATGCAACTACATAATACAG
CCAGAAATGTTACTTTGCTTCCAAGGATATCAAGATGTTTGTCTTCAATATCTTGTGCAA
ATTCACGTGGTTATATCTCGACTGTCAAACACAAAGAGAATATCAGAACTATCAGATCAT
CAACACTAACTGTTCCCTCCCATTACAAATTTGTCTTCACATTTGTTATTGTTGTGTCCA
ATAATTCACTACCCAGATAGACCAGTTCTGATATTCTTTTGCTTCTCTTTTTTTTCTAGA
CTATAAAACACAAACAGGGTAGTAATGCAAATCACAAATTAAATGCACTGAAGAACTCAA
AAGCATATCACAACTATCATATCATAATCAATTTGTCTTTGCATTTACTATTGTTGTTTC
CAACAATTCACTACGCAGATAAAAGAATTAGGGCCAGGTCCAAAATTCTTTTGTTTCTCT
CTTTCTAGACTATGAAACACATAAAAACCAAACAGAAATTTGCTTTCTGGCCCTAAATTT
TTCAGAAACTAAACAGCGTAGTAATGCAAATGACAAATTATATGCACTGAAGAACCCGTT
TTTATTTCCCCCCTAAAAACTGACCAGTGAGAGAGCGGAAACAAGTCG
>TeaL_16161
GTGTCCGTATCCTAATTATTTGAATATGGTTGTGTCATATTTGTACCAGTGTCTGTGTCT
GTGCTTCTTGTTAAATTATGAGGTAAAGTGGTGTTTTGGTTATGAGCCAAAGTGGTTTTT
GTTATGAGACAATTGTATTGTGCCATTTGTTTTGGAAACATGAACACTTTAGATCGTAAC
CGGGCATGCGGTACACATCTTTTGAGGGTACCACAGAATTAGCCAGCAACATAATATCTC
TGTTTAGCCACATCCAAAAACACTACTACTATTATTTCTATTTTCTACCTGCTGTATAAC
TTCATGAGAAGCAACATCTTGAGAAGCATGTCCAACAAGATGCGCAAGAAGCCTTCTGTT
ACCCACATTCGAGGCAAAAATAACAACAGTGTGTCTGAAATCTACCGTATGTCCGTCAAC
AGTACTCAATGTACCTTGATCAAGGACAGAAAGTAAAGCACTGAAGACAGAAATGTGTGC
CATCTCAACTTGTGAAAATAGAAGAATGCTGTATGGCCTCATCTGGACAATTTCTAGGAG
TGGAACACCATGTTGGCTATGGCTAAATGGAAGCTCTAGAGGCCCATGGATCAACTGGAA
AAGCGAGTCTGG
>TeaL_16162
TCCCCTTTCCTAATGACCGCCACTACATTTTCTACAAGACCCTTGACAACTATGATTCCT
ACCCTATTCCTGTGTCTATCCTTACCACTATAATATAGTTTAAAACCGATATCCTCATTT
TCCTTAGCTTTCTCTTACATGAATTTTTAGATTGTAGCAAACATATATAATTGCAACCTT
TTCCTCATGCTTCTTAGCCATCTGCTGACACATGTACATATCTTTTTCATTTTGCATTTA
ATTTTATATGAAACTTCTATATAATTATTCTTAATAATTGTACATTTTTTAAGGATATAA
GATATTTATTTCAAATTCTCAAATTTTGAAAATCACTTGTTAACAACTAATCAAAAAGTG
TTGGTCACATGTTTATGTTTTATTGATAGACATGGCCATGAAATGATGAACATGTCGCAA
AATGAGTGTCAAACACATGTTTGAAATTAAGATTTTTTTTTTTTTTTTAATTAAGAACAT
GGGTAAAAGAAAAATGGACACATGACCAACAATAACACTGACCTTCGTAAGCCTATATTT
TTAGGGCTTGGGAAGGGTATTTTGGCCCATAGGGATGGGCTGAACAAATATTTTAGGCCA
GTTTAATAAATGGGATGGGCTTGGGATTCATGTCTGTATCCCGGCCTAGCCCAAAAATAA
TATATTTACATATTTTATTTTGTTTTATTTTATTTAGGAAAATATATGATCATGAGTGTC
TAGGTTTTCACTTTTATTCCTCAACTTCAACAGAGGTTATAGCTTTGCTTGTGCCTCCAA
CTCAAGATTTCTATTGAGTCCCTTGTTTTGCAAATCCCACCAACAAAGCCACCATGACTC
ACCAAACCATTGTCATCAATTAATGATTGTGGATATTATTTAATGACTATATTTTGGAGT
TTAACTCTCTGTATTTTGCATCATAAATAAGAAAGTTATTAATGAAACATTATTTGAAGA
ACTTTGACTTGAACTGTGGATGATTATCATTAACTATGGATGCTTATCTTTTGCCCCTAC
AACACTAACGGTCTATGCCAATGAATTTTTTAAATTAATGCAAAACTATAATTTGCCTGA
TTTTTTTTTTTATGTTGGGAATGTTTGAATAGCTTTTAAAGCATTTTTTTAGAAATTAAT
ATGCTTGAATTTTATTTTTTAAAAACAACCCATATATATATAGAGGCCCGTGTTATGGTA
TATATGATTAATACCAAACTCTAAGACCTGAGCAAATAATCACGCACACAACAAATCTAG
AACGGAGAAATAAAAGAATAGAAAATCAAACTCACCAAAGCAACACGAGATTTACATGAT
TCACCCAAATAACGGGCTACATCCATGGAGTCGCAACGGATTTTACCAGATCAATATGAA
AGGAGTTACAAGAGTCTCACAATCTCACAAACTCTCTCTCTCTCTCTCTCTCTACAATGA
TCTATCTCAATCTCACTATTGTGAATCTCTCTCTAAGATCACAAAACTAATGAATCAATA
ATATAGAGCTACATGAGTGTATTTATAGGGCTAGCCTTAAACCCAATCCTAAATTAATAA
GGAAACCAAAACCTAAACTAAAAAGGAAAAACCTTAACCAACAAGGAAATAGTTTAGAGT
CCAAATCTAACCAAACACTAATTTCCTTGTTTCCTTTTCCTAATCTGATTAGGTTCACTC
TTGTTTCAGGCTCCACCAATAACAGTCAGATGGGTGGACTTGGGAAATATATTTTCTTTA
AGGTTGGGCTTGGGATGACCATATAGGCCCGATATTCAGGCCAGGCCAGGCTTGGGTAGA
GACAAGGCCTCTTATTAAGTAGTGAAAGCTTCGCCCGAACCAAACACAGCCTAGTCAATG
CTCACCCATACTTAGAAGTGTCCGTGCTTCTTAGATATGAAGTCAAGGATTGTAGGAAGA
ATACGTGCAACAAAAAATGAGATTTGGACAAAATTAGAAATACATAAATACGAGGGTCCA
AGGCAATTTTTATTCACATGACAAATAATTCCAGCACAAGCATTTCAAATTTGAGTTGCC
TGGATTCATATTGATCATTGTGTTTTTGTCATGAATAGTGGAGACTCCACTCTATGGCAA
TGTAAATTATGGACAAAGTACTATCAGTCAATCAAAGCAACTAGGGGCATGTAAACTAGT
ATACATCATGAATTTATAACGAGACAGCGAATAAAAACATAAGCAAACAAAATTTAAGAA
ACAAATATCAATTCAAACCTGAATTCTATCTGGAAGAAAGA
>TeaL_16163
TCTCTATAATGATCTATCTCTCATTCTCACTATTGTGTATCTCTCTCTAAGATCATAAAA
CTAATAAATGAATTAAAAAACATTTACATGGGTGTATTTATAGGGCTAGCCTTTAACCCA
ATCTTAAATTAATAAGGAAACCAAAACCTAAACTAAGAAGGAAAAACTTCAACTAACAAT
GAAACAGTTTAAAGTCAAAAACTAACCAAACACTAATTTTCATGTTTCCTTTTTTAGTCT
GATTAGGTTTAGTCTTGTTTTAAGCTCCACCAATAACATAAGAGAGTAGAGAAAACTTCA
AAAGAACTAAATAAGCTCTCAATCAAACAAACTAAAACTAACT
>TeaL_16164
CAAAGCCCTCTCAGAACTCATCAAGACCAGCTCTGAAGAAGGCTGCCCTGTAACAGGTGT
GGTCTATGCAATGCAACTTCAATGGGCAGCTGAAGTGGCTCGTGAATTCAACCTTCCCTC
CGCACCTCTTTGGGTTCAACCTGCCACCATTTTCGCTCTGTATTTCTATTATTTTAATGG
GTATGGTGAATTGATTAAGAAAATTTGCGATGACCCTTCGTGTGCTATTGAATTACCTGG
GTTGGGAAAGCTCACTAGTCGCGATGTTCCCACTTTCATGCTTCCTTCAAATACATTTAG
TATCGGGTTACCAGGATTTAAAGAGCAGCTAGATGCACTTGATGCAGAAGTTAACCCGAA
AATACTAGTCAACACATGTGATGCTTTGGAATCCAAGGTATTAAGGGCTATGGGGAAGCA
CAACTTGATTGCAATAGGTCCACTAGTCCCATCAGCATTTTTAGATGGAAAAGATCCCTC
TGATAATGCTTTCGGGGGAGACCTATTGCAAAAATCCAGGGATTATGTTGAGTGGTTGGA
TTCGAAGCCCCAATCATCGGTTGTGTACATTTCCTTTGGAAGCTTCTTTAATTTGCCATT
GCAAGAAATGGAAGAGATTGCACGTGGGTTGCTGGAAAGCAATCGGCCATTCTTGTGGGT
GTTAAGAGCTTTGGGAGACGGTGAGAATCAAGAAGATAAACTAAGTTGCAAAGAAGAATT
GGAAAAACAAGGTTTGGTAGTGCCATGGTGTTCCCAAGTGGAGGTTCTTTCGCACCCTTC
GGTGGGATGTTTTGTGACTCATTGTGGGTGGAATTCTACATTGGAGAGTTTGGTTTTGGG
CATTCCGGTCGTGTGTTTACCGCAATTTACAGACCAACCAACAAATGCGAAGCTTTTAGA
AGACGAATTCAAGACCGGGGTAAGGGCAACAAAAAATGAAGAAGGAATAGTTGAAGCTGG
TGAGATCAAGGGGTGCATTGAATTGGTTATGGGAGATGGAGAGATCGGGGAAGAAAGAAG
GAAGAATGCCAAAAAATGNNNNNNNNNNNNNNNNNNNNNNNAGCTGCAAAGGAAGGTGGA
TCATCTGACAAGAATCTTAGGGCTTTTGTGGAAGAGATTGAAGGGGGTTTCTAGTGAGAT
GAACTATGTTTATAGTTGTATTTTTGTGTTAAGGTTTCTTCATGTGTGATTCCATTTATT
TATTTTTCTTTTATAAGGTC
>TeaL_16165
GCGATATGGGACACATTTCAACACACCTTCCTGAACCACAACATATACTAGCCGGACAAA
TGGCACACCAATCACAGGCCCAACCAAGCTCTAATACCAAATTGAAAAGCCCAACCCACA
CTTCTCCTTAAAACCCAAGTATTAAGGAAAGGGAAACTGAAACCTTATAACTAGCACAGA
TGGGGCAACTCCAGGCGATGTGGGACACATTCCAACACCACCCATTTGGATATATCTCAA
TAAAGAACCCTTTCTTATTGTTGAATCTTTGTAAACAGAAAACTACTGAACTACTACTAT
ATTTGCTAAAGAGTCTGCCTTCACTAATCTTTCCCCAAGCTTCTCTCAAAGTTTGCATTG
CCCAAAAAACTCCTCCCAAGTCAATCTTCAAGGAAAAGCTTCGT
>TeaL_16166
ATCCCTGTTCTCTTTATAGTTCAGATCCAACCGTACTCTCTCTCTCTCTCTCTCTCTCTC
TCGGTTCATTTGCGCGAGCTTGAGTTTCACGGGATGCCCATCTGGGAGATGTAATTGGGT
AAGTCATATTCGGAGCTTTCCTCGATTTTCTTGCACTCTCGATCTTTCTTGCAAATTATA
TCATGAATCGTCCGAATTCAGAACATGGGTTTTTCCCCGATGAAGTCATTCTCCAAATTC
TTGCTAGGTTACCCGTTAAAGACCTCCTCAGATCCAAGTCTGTCTGCAAACTATGGCACA
AATTGTCCTCTGACAAGTATTTCATTCAACTCTACAATAAACTCTCTGTCAAGAACCCTA
TGGTACTAGTCGAGGTCTCAGAGTCATCTGAATCAAAATCAAGCTTGATCTTTATTGATA
AATTGTCTGGTGTTTGTGATTTCTCTTTGGATTTCATTAAAGATAGAGTCAAAGTTAGGG
CTTCATGTAATGGCTTGTTGTGTTGCTCTAGCATACCTGATAAGGGTGTGTATTATGTAT
GTAATCCCATGACTAGAGAGTATAAACTGCTTCCCAGAAGTAGGGAGAGACCTGTTACTA
GATTTTATCCAGATGGTGAAGCCACCCTTGTTGGTTTGGCTTGTGATTTGTCAATGCAAA
GGTTTAATGTTGTCTTAGCGGGTTATCATCGATCCTTTGGGCATAGGCCTGATAAGACTT
TCATATGCTTGGTATTTGATTCAGTGTCGAACAGATGGAGGAAGTTTGTGTCATTGCAAG
ATGATTATTTCACCCAAATGAATAGGAACCAGGTTGTTTATGTTAATGGCTCGTTGCATT
GGTTGACCAGTAGTTGCTCTTGTATACTTGTTCTTGATTTGAATTGTGACATTTGGAGGA
AAATTTCATTGCCGGATGAATTGTGTTCCGGATCTGGAAATAGGGTTTATTTGTTGGAGC
TGGATGGGGACTTGTCCGTAGTTCAGATTTCAGAGGCTTGGATGACTATTTGGGTTATGA
AAGATTACGAGAGGGAAGAATGGCATATGGTGGATAGAGTGAGTCTTAGATGTATCAGAG
GAATGGTGCCGGGTATTTTTCCAATAAGTCAGGCCAGTCAATATGTGTTCTTGGCCACCC
ATAAGCAGGTGTTGGTGTATTATCGAAATAGCAGACTTTGGAAGGAGATGTATTCCGTGA
AGAACAGCTGTACGCTTCCTTTGTGGTTTTCTGCATATGACTTTCGGAGCACAATTTTCT
CTTGCCTCTGAGTTCTGGAGACTGCGTCTGATGAACTACTGTATAGGGAACTGGTATTGC
AATTATATCTACATTGTTGATTTTCAATTGTCAAGGTTATTTTTTTTTAGATATGCAGTG
CGGAATTTAGTACTCTTCTAGTAGATTTTATATGGATTTTAGCACCTATAATGAATAATT
TTTCAGGCCAGCTTGCTCTTGCTTTTGTGAATTGATTTGAATTATCCCGAGTTATTGAAG
GGGTGGTAACACCAATTCCTTTGTTGCCAATTACAGTGCGTGCATTTACTCAATTTAAGT
TAGGGTGACTACATTTTGTGGGCATAAAAATGCTTTTTTCATTGTTCTAGTCTTACTTGG
ACCATAATTTCTTTTGAATTGAAAATGTGATTTTTATAAAGCTCTTGAGCTATTCTGTGA
CCTCCTCATACTGCTTCTTCAGAACTTCCTTGTTTTTAGTTTTCAGGTAATTCAAATCTG
CAAATAATTTATC
>TeaL_16167
AGCATCAAGCAGTAATAGCAGCCAGCCCCTACAGAAAGGAATGAATGTAGTTTTACGTTA
CCAGTTGAAAGAAATAAATGATAGTGTCGAAAATACCTTTATATCAGATATCATCCCATC
AAAATCCAAACCAACTGTTTTTGGATCATAGTAGCGGTATTCAGACCAAGGAACTCTAGC
ATCATTGAAAATATTCTTGTGGTTACCCCAAGTTGGGGATGATATTACAACTTTTGCCCT
AGGGAGATATCTTTCAATGAGACAACAAGTCGAAGAGAACCAGTTCCTAAAAGACCTTGA
ACAGTAGCAACCTGATACAGCAGCATTCTCTTGAGTGCTAGAGGAAAGTTCTCCATCAAT
TCCACTATCTTTTTGCCCTCTCTGTAACTAGCCACTCATCAACATCCAGTATACTTGCCA
GCAAAGGAATACCCTTGGATTTTGCCCACATACGTGCACCTTCACCAACCAAGAAGCTGA
AATACATAAAAATTAACATTGTGAACTTACGAATCTTAGGAATGTTCTGATCAGAGATAA
CGAGCAAAT
>TeaL_16168
TCATTTACAAAAGAACAGATTCATCAATGACTTTGAAAATCAAAATCCATTCTCCTGCAA
GGGCTCACTTAAGAAAGTGTGGATTCATCAATCCCGCAATCTCAAGAAACCCAACTCGGT
CTCGCCCAGCAAAAATTTTCTTCAGGTTTTCATCACAGATTATGACCTTCTTGTTTTCAG
GATCCTAAGAATAGGAAGAAAAAAAACATGTCAGCATAAAAAATGATAATTGAATAAAGG
GCATTTCATTATTGTCACGTAATATGCGCGAGAATGTGGAATCTTGTAGATTCAGTGAAT
GGTAAAGACTTTAGTAATGACACAATGCCTACTCTATATGTGATAGGTGAGTGAAGTTAT
GGTCATTATGCCCAAAACAACTGATTAATACATGAAAACCCTGAGTAAAAATATTTAAAG
GAAGTTAAAAATGCACCTGTTGGTCAAACTCAGCACGCTCCATAGCCCTCACATCGCTAT
GCAGCACCAAATCAACCGGTCTTGTGATTTCTTTGACGGCAGGTTTTACTAAGCACTGTA
ATACCATCGACCACATCAATTCAAATGAACTTGGGAGAGTCCAGACATGCATATTAGGCT
TATTACTTAACTGTCGACTACAAGCATTCGGCAAAGCATGGCATAAAATAATTCAACCTG
GCATTTTTGCACCCCAAAAGAATATGTACATTCCCAATAATATTTCATTTTTTTCGGAAG
TTGATAGCATTTGAAATGAGTTGCTTTTTTCTGTAGTTGTTCAATCTTAACCTCAGTGAT
TATGGTGTTTTGACTTCATTTGGAAAGATGACACAAAGTCTATAAAATTTGTTCGATATG
GATTTTGGCATAGCACATCCAACAAAAAGCATATATTCATGCTACACATTTCAACAAAAT
ATTACATATGAAATTAGAGAGAGAAACATTTGTACAACGAAGCGAAACTTCCATTTTTTT
CCTCCTCAAATTAAATAGAATTACCTCTGGCTCATATGTTGTCCATGGGAGACCTTGTGC
AATTGGTATCCGTTGCTTTTCCTCCTCCATCATCATTTGTTGTAATTTCTTGACAAATCC
TTCCTCCTTGTATCTTCCCCTTTGCTGCAATAAAAATCAATCACTGAATCTACCAAAAAC
CCATGCCCTCATTTGGGACCTTTGGTGGAAGTCGCTGGAAGAAGAAGCAGCTCAAAGCAA
CCTACCAAAAACCCTTCAAGCTTCAAATAGAGCTGAGTGGAAGATACAAGGAGGAAGGAT
TGGTCAAGAAATTACAACAAATGATGATGGAGGAGGAAAAGCAACGGATACCAATTGCAC
AAGGTCTCCCATGGACAACATATAAGCCAGTAAGCCAGAGGTGGCTGAGAAGATGGGCCT
TATTGAACAGTACAAGGAGGAAAGGGAAAGACAACAAAAGTACAGGCCTTTCATCCCTAG
AAGGACGATGAAGCATTGCACCATACCTAGAGAGCCAAAGTTCCATAAACCACCACAACA
CAAGAAGATCAAGTGTGGCATGATATGTTCACACACCAACAGTGAAATGCAGAGAAGGAA
GAAAAATCAAGATTTTTCATAATTTTTTTGTTGTCAATTGCGTAATAATGCTGAACTTTT
TTTTCTTCTTTATATGGTCTCCAATATTCCTTGTGTATATGAAAGCAACCAATTTAATTG
CAATTTTGATGAAACAAGTGATGGTAGTGTTTTATGCACAATTGTGTGTTATTTCAATGA
ATATTATCTCATAATCATTCATTTCTCTAGTGTTGTTATTTACCTTGTTTTCTTTTTTCA
ATCTTTGAAGCACAAGTCATGTATGCATCTTTATTTGAAGTTTTGCTCTTACCCTTTGTT
TGTTTGAGCATTTTTTAGATACGTGTTGGTTAGACTAATCACATAGAAATCCAAACAAAG
CCTATATATTTAATTAGCACAACCTCAATATACACATTTTGCTGACTTCTTCTAGTGTAC
GACAAGGCAAACTTGGGTAGTTAGGACTTAGGACAGGAATAATGAAGTTTAGTTCACACC
ACTTTCAAAACAAAAAAAGAAAAGTCGGTGATTAATATGCCTGTGACCTTTCTAATTCAC
TCTCTCTTGAAAAGTATGATCCTTGTATACTTGTGGCATTTCCTATCAACTCTATAGAAG
AACTTCGTAAGACTTGACTTTTTAGAGAAAATGAATGTTTGGTATATGTTCAGCTACACA
TGTCCTTTAAAATCATAAAGTGCTTTTGTGCTTTCACCATGTAAATACACATTTGGTGAC
AAAATCTCAAATGTATTGAAATGACTTTCATCAAGCATTCTCCTTTACAAAACTTAATTT
AAAATACAATAATTGTGAAGGGAAAAAAACACAGGATAAAATTTGACTCATTGGGATGGT
TTATGTTTTTAGGATAGTATCGAAAATGTTACAAGATACAAGTATATAAGGATAGTATTG
AAAAATAAAAAATTATAATTCCACACTTGTTAGCTAGTAATTCACGGTAGAATATCTTTC
TATTATTTTCACAAGCTAAAGAATCTTTCTGTTAGTTTCACAAGCTAAAGAACAGCGGTC
AATGCCACCCCAACTTTCGCCAAAATCAAAACCTTAGACCTCTCATTTGTTAGTGACGTG
TGATAACTGCCTGTGGCAGCCATTTTGTGTATGCAAATAACTTAATTTAACTTGGAATTG
ATAAGTCTGATCTTCTAACTAGATTAGTGGAATTTAGAGCATACAGAGGTGATCACAGTG
AGCATACAAAAATAAACAATGAATCTGCAGTTCTCAGCCAATTTCAACCAAGATTCCAAG
CCTCAAATGGAAGTTAAAAGGTGACATAAATAAAAAATTTCCCAATACATATTGCTT
>TeaL_16169
CCCAAAAACTTACTACAGTTGTAAAGTGGTTTTGTGTCAATTGTACAATGGTTAATCTAG
ATGATGTTGTCCATTGTGATATATGTGGAGAACATAAAGAATCAGGAATTGTTAAGCATG
GATTTTTTGCATCTCCTTTCTTGAAAGAAGCAGGTCTTACTCAGAATGAGTCGGAAATAG
AACAATACAAAGGTAGTTACATGTAGTTGGCTATTTGATTTGTGTCATATTGCTACCTGT
CACTGACATTAATGTGAGAAAGTTTTTGTTAAGGAGCTTCTGGTCAGACCATTTTGTCTT
TTGGCTATCTGATACTAAATACGCCTAGTATTGTTTTTGGAAAGAAGCCTAGCCAATGTA
TTTCTGTTGAATGGTTATTTATGTAGTCTATAAAGTCGGGGGAATTTATGTTTTATATTT
TTTAGCTAAAGATTTATTTCTAAATGTAGTTTTTGAATGAATCATTATAAATTTGAATAT
ATTTATATCTATGTATATTGTAACTAATCATATTAGGAGTATTAATAACTGAGGTTCTTG
TGAGTAGGAAGGAGGTCACAAAAAATGGTAAAGTGCGTTGTATCATCATTTGTTTATTGA
GTTCAATGAATGATGGCTTAAACTAGATTCTTTCTGCTTGGAAGATTGGCAGAACTTGTC
AAATTGGAATTTTCATCAGTTTCTAGTTGTATGGATGCTAACCTGGGGATTTCCAAGGAA
TAAAATATTCAAGTCTAGAATCTGTTGGAAAAAAAAAGGAAGTCGCGAAAATGGAGTTTT
TCTGAGGATCACTCTGGAAAAATGTACTGATTATAGAGATGGAAATTCTTGCAATAGTTG
ATTTTCAAAGTAGTATAATAATTGATGAGTTTGCTTGCATATCTCTTAATTAGCATTATT
GGCATTGCTCGTAATGTAGGATTTCATTAAATATTGGAGTGTCTCCCAATTATCATCTCC
CAATAATTAATGAAACTAACATTACTTTGAATCTCATGATTATGCATGATTCACTGATTG
AAGGGCAATATAGTTTCTGGAAGCAAAAAATATTTCTAGTTTAGGATATCTCTTAGATTA
AGGATTGATGCATGGTGAAGGGAACAATTTCATGGAAATTTTGAGAATAATCAGTTTCTT
AATTGCCTCACTAAATCACAAAGATCTAGCAGAATTAATGCTTTTTTAGTCAGTAATAGC
GTACCTCCTGGGATTGAGACAAGTCGTACTAATTATGTTGTTGAAGCATTTGTGGTGACC
TTTTACCTACCTAATGTCTTTGACATGGAGATTTTTGAATTTTGCTTTGATAGATAGAAG
GAATAATGCTAGAACCACCAAGGGGGCTTAATAATAATTTTGTTTAATTTCAAGGTGTTA
GCATTTTGATGAAATAACATTGTATTTTTTAGTAAGGTAAATGAAATAATAATGTTTAAT
CATATTATCGTGCTCGTTAAACTGTTGGGTTTGGTAATAAGATAGTGCATTTTTTCTGCC
ACTGTCCTCAAATTTCTTCTTTGTGTAGATTCATGCTCGCGATTTTTGGTGTCGGACAAT
TCTACTGCTATTGGATT
>TeaL_16170
CATCTTTTCACTAATAATCTTTCTTTTTTTAAATTTATTTTTCATAAAATCACCAAACAT
ACTTTTGTGAACTTCTCAATATTTTCTACCTTCAAGTATATGTACAAACTACATATCCTC
TAATAGTGAGCAAATTTGACACAGCATTTGATTTGATCTCCTGAAAGGCGAAAACACACT
CCAACTGCTTCCATCAACTCATCACACCACATCCAACAAACCAAACACCAACTTCCNNNN
NNNNNNNNNNNCTCAAAACAAACACACACAACACAACAGAACATAACACAAGAGCCAATG
ATGAAAGAGAGAGGAAAATCTCTAGACACCCACAATTTCTCAGACTTCAACTACTCCTCT
GCTTCAGACTTTCCCTGCAAAAAACACCCTTCTTCATCTTCCATTGGAATCTGCCCTCAC
TGCCTCAAAGACCGCTTGGTCAGGCTCGTTTGCTCCGATTGCGGCGAGCAACGCCTCTCT
TCCTGTTCTTGCTCCGAACCCTCCTCGTACCGGAACTCCTCCGCCGCCGCCGAGCCCGGA
AGCGTCGGAAGAATCTCATTTCTCATCGAGAATGAAAGAACCGAAACAGAGCACTCCCTC
AAGAGGAGTAGTAGTAGCTGTGTTGGTATCAACAAGAAGAGGAATTCTGGGCTATGGAGG
ATGGTGAGGCTGTTTAGAAAGAAGAGAGAGAAGGGTAATGGTGAGAGAAGTGATGAGAAA
AGTGAGATGTGGGTGTTTGATTACATGGGTGTGTCAAGGTCTAGGTCACTTTGTAGCTTC
AGGGGAGGCAATTTTCATGACCTAGATGATCAGAGCAGTGAATTTGCATTTTCAAGTGCT
AAAGTTTCTGATTTTAATGGAGGTCCAGTGATGGGTTCTGAGAGAGTAAGTGGTTTCAGT
GAAACAGAGTCAAGAAAAAGTGGAGCAAAAAAGGGTTTTTTCCCAGTAAAAGAAAGTGAT
TTTAGTGGAGTGGATGAGTCTGGCTTTATTGACTTGAAACTTGATTTGTCTTCAGAGTCA
AAAACAGACTACTCTGTTATGAGGACTAGTACTGATCTTCCAGTCTCTGTTTCAGATTTG
GGTAGCATGAGAAGTGGGAATTTTATGGGACACCATGAATGTGGAAACTCTTGTAGGATC
ACAGTGAATGACACAGGAATCAAGAAGGACAAGAGAGGACATAAGGTTTGGAGATGGATC
TTCAGGCACCATCCTAATTGGAGAAATTCAAGTAACAAAAAGGATGAAAATCAAGAAATC
AAGCCGTGGTAATATACCCTCAGTAGTCGCACGATCGATCATTGTTTTGAGATTTTCGTG
TTTTGAAATTTTCGGCATGTATGATCCGTTATGTATTGAAAACAAGGGAATATAAATTTT
GGGGAAAAGAGTATTCTTGTCCCTTTTGCTGGTAGTGTAGATGAAGGGCTTAAATGACAC
TATTATATCTGTGATCAGTGATTCAGTGTTACTTGTTCTATTTACTGTCCAGTATTTGCT
TAACATATGAAATGCTAGTGTTCAAAGAGGATTTGAAAAGTGAATGTTAGAAC
>TeaL_16171
AATGTCACATCTTCATCAAGATTAATTTCCTCCCAATTGATGATGTGAGAAGGGTGTGGC
TCGTATTTTCGTAGCATAGAGACATGGAAAACATTATGTACTCCAGCAAGTTGAGGTGGT
AAAGCCAAACGATATGCCACTTCTCCTATTTTGTCTAAAATTTCAAAAGGCCCCATGAAG
CGATGTGACAACTTTCTCTTCTTTCCGAGACGAACAACTCCTCGATGAGGTTGTATTTTA
AGAAACACATGATCTCCAACTTGAAATGTTAAATGTCTTCTCCTTTGATCTACATAGCTT
CTTTGCCGACTCTGAGTGGTCTCAAGTCTTTGTCTAATTAATTTCACCTTCTTGGTAGTT
TCTTGAACCAACTCTGGTCGTAAAAGAGGTGCTTCTCCTACTTCAGTTCAACAGACTGGT
GACCGACAAGGTCGTCCATAAAGTGTTTCATACGGTGCCATTCCAATACTGGCCTAGAAA
CTATTGTTGTAAGCAAACTCAATGAGAGGTAGGTGTTTGTCCCAACTTCCCTTAAAATCC
ATAACGCAAGCTCGAAGCATATCCTCCAAGGTTTGTATCGTCCTTTCAGACTGCCCATCG
GTTTGTGGGTAAAATGTCGTACTAAAGCATAGGTTCGTTCCCATTGCCTTCTGCAA
>TeaL_16172
TTTTCTTTTTTTTTTATTTTTTTTTTTATTTTTTTTTCCATTTTTGTTTTTTTTTAATTT
TTTTTTTTATTCAATAATTTTTTTTTTTTTTTTTTTTTTTTCATTAAGAACATCCTTCTA
ATTGCATTAAATGAAAAATTTAGTCTACACTTCTTAAAACCCAGGTATTAAGCAAAGGGA
AACTGGAGCCTCATAACCAGCACAGATGGAGCACCTTCAGGCTATGTGGAACACATTCCA
ACACATCTTGCTGGACCACAGCATACAGTAGCCAGACAAACGGCATACCAGCTACAGACC
CAACCAAGTTTTGATACCAAATTGGAAAGCCTAACTCACCCTTCTCCTTACAACCCAGGT
ATTAAGAAGAGGGAAATTGTAGCCTTATATCTAGTACAGATGGGGCACCTCCAGGCAATG
TGGGACACATTCCAACAAGCAACCTTGATTGTGGTACACGTTAGAGTGCTTATCCTTCCA
GTTTTATTTATTTATTTATTATTATTTCGATTATAAATAAAAGAAAAGTATTTAATGAAA
ATGAGACCTATGTTATCTAGAACATGGATCGTTTTGGTACGAGGAACAGGAACATGAACC
AAAATAAAAATGTGGTATGCCACATGCTCTAAAATGTGGTACGATAGGAATAAACTTCTT
AATTTGACATTTAATATATTATAGAGCATTTTTCTTCACATTAATCGTCTAACAACACAA
TTCTATGAGCATTATGATCTATTGTTTTACATTTT
>TeaL_16173
AAACAAGTTTTAAAATATCAAGGGGTTTTGAAAGTACTTATATAATTCTTGTCCTTTTGA
AAGAGAAATTAGATAGTGAGGGGGCTATGACCAAATCCCCCTTAAAAAAACACCACAATC
ATCCGGAGGAAGTCACAACAGCTCCTTTTTCTTTCTAAGGGGTGTTTTGGCAATCACCTC
ATATAGCCTCAAAGTCACTACCAAAAAATCAACTCTTCTATCACTTTTTTGTACTTCTTT
TCATAAAAAGTCAAAAATCAAACTAAAATAGCTAGTTCCCAAAACAACATTAAATCCAAA
AATAAGAATAGCCCAAATTCGAGTAACTTAGTACAATTAGAATCCTACTACTCACTTGTT
TGTCAGTTTAAATACCCAAATATTACACAAGGAAGTCATTTTTCTTATTCTTAAGAGTCC
AAAAGCACATAAAAACGTCATATCCATCCTACAGAGATACCTTAGAGGGATGCGGCAATA
ATGAAGCACCAGAAGACAGGAAATATCGTTCTGTTGAGATTTCCACCCTGTTTAAAAGTA
AAATGCATAAACATGATGATTAGATGAATAAATAATCATCCCTAAGTAAATTGAAAAACT
GAACTCACTGGTCTTTAATGAATTGAGCTTAATATGCCAGGATAAATCCCTCAGGGTCGA
GATGCCACAAAGTAACATATTCTTATAGCTTTGGCTTTCCTAGCCATAAAAAGAGGCGAT
TTGGAAAAGTGCTATCAATTATGATGCGATTGTTGACAATGAGATCAGTAAAGTAGAAAA
GATGCTGATTAGGCTTCATGTTGGATGCAAAATGTTGGGTAGTTAGGAAAAATAAAATTT
TCACAAAAAGAATGTACCTGAAATGAGGATGTTAAGACAGAAGGGTGTAATAACATTAAA
GAGAGAGAGAGGAGAGAGAAAGAGAGAGAGAGAGATGTCTAAAAAGTTAAACAAAAATGG
AGAGGAAGCGAAAAAAC
>TeaL_16174
CAAAGAAGCAAGAGAAGGAGAATCAAACAGAGAAAGGGGAGAGATGAACACAGCAAGAGA
GAGAGAGAGACGAAAGAAACGAAACATGTCCAAGAGGGACACGTTAGGTAGAGTGTCTGA
TATGTGTCCACCGCGTGTCCGTGTCCGACACTTGTCGGACACTCATACGTTGCCTCCAAA
GAGGTGTCCGAGCTTCATAGGTCTTGAGGTTGCAAGGTCCCATCATGGGATTTCTCTTTC
TTAGAGGAAGTATACACTTGATCTTAAAGATACTAGCATGTTAGGCTGCAAACTGGCTTT
TACTCCCTATAGATCCCAACCTCAAAATCTCAACTGAATTTGTGGCGCAATTGTTGAATC
CATCTATGTATCAACATCTTGTTGGACATTTGATTTACTTGACTAACACTTGACCTGATT
TGACCTTTGCAGTTAGTGTTGTTAGTCAATTCATGCATGCTCCTTGATCAGCTAATTTGG
ATGTGGTCCATATCTTGAGATATCCCAAGACCTGTCCAGGATTAGGCTTATTTTTCTCAA
CTGGTATTCAGTCTGTTACACCGATGTTGGTTATGCTGGCTCTCAGACAAACAGACATTC
TACACCCGGTTTCTACACTTTCTATGGTAAGCATCTCTTATAATGGAAAAGTAAGAGGCA
TGCCATTGTTTCTAGATCTTCAGTGGAGGCTGAATAGCGGGCTATGGCTTAGGGTACCTA
TGAGATACTCTGGCTTCAATCTATTCTGACTGGTTAGGATTTCCAGAGGATCAGTCTTCT
CAACTATTTTGTGGCAATAAGTCATCCATCATTGTCTCATCAGATTCTATTCTTCATGAG
AGGTCCAAACATATAGAGGTGGATATTCATTTCATTTGGGAGAAAATCTGATCGAGCATA
GTGGCTTGTTCGTTTGGTCCATAATCAGAACAGACTGGATAAATTCACCAAATCAGTGGG
TCCAACCCTACTTCAGTCTTCTATTGTCAGTTTGGTTAATATCTTTGACCCAGCTTGAAG
GGGAGTGTTGGAATTAGAATAATATGTAAATCCCAAGATGCTTCAATCACGGGATTATAT
GTAAATCCCATGGTTAATATCTTTCTTCTTATTTCCTTTTCTATGATTGTATTACTCCAT
TATATACACAAGGTAATAACTTGATCAAAGGTAAGCCAATTTTCTCTTCATTCTTCTTTG
CCTTCCCGTATGTTCATTTCTTTAACCATTCTAACGTCAGTGTCTGCTCCCCCATACATA
TCTCATAAATAACATAAAACATAGCATTATAGCAAGATATGGATTTTTATAGCAATTCTT
AGCTTCGTTTTCTTCTTGGCTTCATCTGCTGGCACTCCTACTATATAAACCTTTGTGTAG
AAGTCTGGGGGTGAGTATGAATCAAAGTGTGTAAGGCTAAAATCTAGATGCCATCCATAT
CCCATGTATACTCTCACCTTTAAAGTTTTCTTCACCAGCAGTGCTGTTATAGGATTAAAT
ACCTCATTATTTGGACCGTTCATCATGAGAAAATCAGGTTTCTTCACATAACCACACTCT
CCATTGGATCTGAACATCCCATGCATCAAGCAGAGTGATTTTCCATATCCCTGCAGATTA
AATGCAACCATCTGAGCTCCATGCATCCATGCAGTAAGTGGATTGAAATTTGAGGAGGTG
ACTCGGGTCGCCTTTGGGTATACCCTCAGAAAATTCTTCTGTGTGAACCTCACAAGGTCA
GTTCCATAAGATTCTGCTGCCTTCTCAAGTGCTGTTTCACTCAAACTAAGACGTTTAATT
TTTTCAATTCCAGCCCTCAAAGCCTCTTTCAATCCATTCTTTGGCTTCCCAGCATGAATT
GCAATCAGATGTTTGTATTGGCGTGCTCCTAGCTGGCATGATTTCTGCTCACAGCCATCA
CTGCCTTCATCATCCTGATCGGTGTCGTCGCTGTCATCAGGATCCAGCTCAGCTGCAAGG
TCTGGTGACTCCTTTCCCGATGCTGCTTCAGTAGATGAATCCTTCTCAGTTGGACCCTCA
GATTCAAGATATTCTTTTGGTGGTTTGGTTGAAAGAATAATCCGATGCTTTAAGGCTTCT
GGTGAAGGGAATTCTTCCAAGCACCCTGACGCAGGGTAATATAATAGTTCTCCAAATGTT
TCAATGACCATCTCTGCAACCTTAGCTTGAAGGTCCGCTGTAAGGTGGTCCTCCAAAGTT
ACTATAACAGGGTATGGAGATTTAACAAAAGCATATTCTTTAATGGACTGCAAGCATTTG
ATGAGTGTCACAGGAGCCGTTAAGGTCCTTCCATGAAGAACGTGAATGTCATCTTTTTCA
GAATTTGGCCATAAATCTAGTTCTATTACCCTCACACCATTTTGCAGAGCCTTTATGATT
GGTAAGTCGCTAGCATCACTGCTCAATTGGTTCCCTGTTAGGTAGGAATTGTGACCTGTA
TATATGAAATAATGTTGCAATGGAGCAGTCATATCATGGTGTACCTGTGATTTGATAGGG
CCATTGAGATCGTCGAAGAAAAGGTAGTGAAAGAAATCCTCAAGGCAGAGACCATGGCCA
GTGGACTTTAGGGCTGGCCCTGAGCATAAGTTGGCAAAGCAGCCGCTTTAGAGCCCGATC
TTTTGTCTAAAAAATAGGGTCCTCCCGCTTTGATCCAACTCTTATACTAAAAGGCCCCAA
TTTAAGTCCAAAATTTAAAGATCCTTTCATTTACTTTTAGTAAGCAATTGGATGGAGTCT
AAAATCAAAGATCAAATTAATTAACTATGTTATCTCCATTGAAAAGGATATGGTCAATAA
ACTTAATTATGCAAGCTTAATTAGTAATTAGAAAAATTATCAATAGGAGCTATTTTTTCA
AACTTTTCACTTCATACATGGTTTCTCATATGGGTTTTACAAATTTTTAAATATGACAGG
TCTCACATATACACGCGTCATTTATTGCATGAATACACATAAAAGTGAGAAATTATTCAA
TACTCTTGGGACATGTTTGATTCACAAGATTAATAGTGAAGTATTAATAATCATATTAAA
T
>TeaL_16175
CTGAATTTCGCCCAATACATCAGATAATTTACCATTCTTAACCAGGATCGTACTAGTGTA
CCCTCACAAGGTCAATTCCATAAGATTCCGCTGCCTTTTCAAGTGTTGTTTCACTCAAAC
TAAGACGTTTAATTTTTCCAATTCCAGCCCTCAAAGCCTCTTTCAATCCATTCTTTGGTT
TCCCAGCATGAATTGCAATCAGATGCTTGTATTGACGTGCTCCTAGCTGGCATGATTTCT
GCTCACAGCCATCACTGCCTTCATCATCCCTGTCTTCAGGATCCAACTCAGCTGCAAGGT
GTGGCGACTCCTCTCCCGATGTAGCTTTAGTAGATGAATCTTTCTCTGTTGGACCCTCAG
ATTCAAGATATTCTTTTGGTGGTTTGGTTGAAAGAATAATTCGATGCTTTAAGGCTTCTG
GTGAAGGGAATTCTTCCAAGCACCCTCTGCAACCTTAGCTTGAAGGTCTGCTGTAAGGTG
GTTCTTCAAAGTTACTATAACAGGGTATGGAGATTTAACAAAAGCATATTCTTTAATGGA
CTGCAAGCA
>TeaL_16176
ACTATATTTGTTGCTAAAGGCATTACTTTTACCTACGCAATAATAATTTCGTCGGCAAAA
TGTTTTGTCGATTCACTTTTACCTACGGGTTGCCAACGTAGCTCCGTGTGTCGGCGAAAC
TTTTTGCCGATGAGTTTTCCCTTTTAGCAACATATTTTGTTATGTTGCGAAAAATGCAAT
TTCTTGTAGTGATATAACTTCAGTGACTACCTCACAAGGTCAATTCCATAAGATTCCGCT
GCCTTTTCAAGTGTTGTTTCACTCAAACTAAGACGTTTAATTTTTCCAATTCCAGCCCTC
AAAGCCTCTTTCAATCCATTATTTGGTTTCCCAGCATGAATTGCAATCAGATGCTTGTAT
TGACGTGCTCCTAGCTGGCATGATTTCTGCTCACAGCCATCACTGCCTTCATCATCCCTG
TCATCAGGATCCAACTCAGCTGCAAGGTGTGACGACTCCTTTCCCGATGTAGCTTTAGTA
GATGAATCTTTCTCTGTTGGACCCTCAGATTCAAGATATTCTTTTGGTGGTTTGGTTGAA
AGAATAATTCAATGCTTTAAGGCTTCTGGTGAAGGGAATTCTTCCAAGCACCCTAACGCA
AGGTAATATAATAGTTCTCTAAACATCTCAATGACCGTCTATAGGAAGATTTAGTTTTTA
TTACAATAGAAACATTGAAATCAATTCATATTTTTGTAATTTAAAATCATGACGGTAAAA
AGAAAAAGAAAAAAGAAA
>TeaL_16177
ACCAATTTGCTGAAACCATTGGAGCTCCAAAAAGTAACTTTTTCACCAAATTTCAAATCT
GATGCAAGGTTTGATGAACCGTTGGAGATGGCCTAACCAAAATGTTTTTCATTGAAACAA
CTGGTGTCATAAACAAGTTTTACCTCATTGAAACAACTGGTGTCATAAACAAGTTTTACC
ATGTAGAAACCTAGAATAAATACGATGTGCACTTTTTGACTTTTTATGAAATATGGATTG
GGTTTGAAGTGATATGGTAGAGAGATGATGTGACTTAAATAAGATGATATGATTTAAATA
AAATAGTAATTTTTTGACTTTTTTATGTTATGTCAAACCTAGCCTTAAAATGGGCCATCC
TACCACAAAAAAAATTAAATGAGAAACTTGACATCAAAGCAAGGTAATAGGCTGGCAGTC
ATAGCCACCCACCTTCATGCATCATCACGCTGAGGTTTTAAAATAATAAATAAAATAGTG
CAAGGTAAATAATAATATCACTTGGGCTATTGGACCTCACATGAATTGTCTGTTCTTTTT
AAACTACAAGCAATCAAGAAAGAGCACCCTGATTTTTAGGCACATTAAACATTTGCTTGA
AAAGCCAAAAAGAGGACACCACTAGAAAATTTTAATTATAGATGTAGTTGACATCATGGA
ACCAGCATAAATAATTCACCCTTTCTCCAACATATCATACTGAATTTGAGTACATGATGC
AGTTTGATAGTCTAATACTCTTTTTCTTTTTTGTAAAATAATTTGAAAAAACTAAGTTCA
GCAATTCAAAAACATTGCGAGTAAAAAAAGAACAGAAACCAACTAGTTGATCCTTTAACA
GATCACCTATATGACAATCAACAAGATTTACTTATGAAAACAAAAGAGAAAAAATCAGTT
TGGCTTCATATTTATTTAAACAATTTGAAAAATCTTTAATTAGAAGATTCTAATTTTCAT
TATTTCAATTTGTTAAAATTTAACTTCCTAAATTACTACAGTGAACGTATGAAGATGAAT
GATTCATATAACCGACCTCATTTGATAGTACTTAAGGTTTGGTTTGATTTGATTTGGTAA
ATTACTAAACTATAGCAATGAACCTTCATTGTAAATTTCCTTATCCTCATCGCATATTAT
TCATAGAGAATGTTTATATAATTTTTTTGACAATAACAATATGACATTATTATTTTTAAA
AATATAACCCACATTGATTGGTCTTTTGCTTTAAATTGCCAAAATCAAGAATTATCATAT
GAATTTATATTAATTATATTTACAACTTTTTTTTAAATTTTTTTGTTATGTATATCACTA
TTCTATATTAGAATTCTTCAAGTTACTTGGGAAAAGTGAAGTGCGTGTATAACCATATTC
ACAGCCGTCGGTATTACTTTTCCATGCCAATAAAAGAGGATCAAATTCAATTAAAAGGAA
TGCGATTGTTTCAAGGAGCTCACCTACCCCCACAACAATCCCCGTTTGCCTTGTACTAAA
TAAGCTGTTTTTAATGGGTGGTTTGGTATTGCCTTTTTAAATGCCATTTTTATTTTTATT
TTTAATTTAAAAA
>TeaL_16178
TAGCATCCTCATCTTAGCAACACTTATCTTATCTACATGCTGTTTCTTAGTTGCCTAACA
TTTCGTCCCATATAACATTGTTGGTCTAATAACCCTTCTATAGAACTTCCCTTTTAGTCT
AATGGGTATTCGTTTATTGCACAGTACTCCAAACGCACTCCTCCACTTAAGTCACTCCAC
CTTAATTCTATGGACCACATCTGCTCCAATCTCCCACATCTGCTCCAATCTCCCTAGTCA
TTGCGATAATCGATCCTAAATAACGAAAATGGTCACTACTAGGTAGTTCTTGATTCTTAA
TCTTCACTTCTCCTCTACTTCTATTGTGATTGTTACTAAAATTACACTCTATATACTCTG
TCTTAGTTCTGTTTATTCTAAATCTTTAGCTTTAAGTGCTTTCCGCCAAATCTCCTACTT
AGTGTTAACCCTTTCTCTAGTCTCATCCACTAACATGATATTATCTGCAAAAACATACAC
CATGGCACATCA
>TeaL_16179
CTGGCTTTGTAGATGAAAATTCTGGTGCAGCCTGAACCTACACACCTCACTGCTACCACA
CTTTTCCTCTCTCTTTTCCTTTTGCCAGTTTGAACTCACGTGGGTGGTCCTTTTGGCACA
CGGTTTTGATCAAAACAAGCATCTAGTTTCAAAGGATTAAATATATTATATAAATTTTTT
TATTTTAAATTATTCTCCACCCACAAACACAATCATCCTATTCTTCAGCTTTTACTTTTC
TTTTCTCTCCCACCAACACATCTTTTCCACTTTTCCATCCATTCCAACCACACCTTTTTT
CGTTTTTAATATTTCCACCTTCGCTTCTTTTCTTTCTTTCCTTTTCTTTTTATTTATTTC
TTTATTTATTCATCTGTCCCAATAAAATAAAATAAAAAATAAATACATAAATAAATAAAT
AAATAAATAAATAAAAAAAATAAAACAAAACAAAACCAAAACAAAACAAAATACACACTC
TTTTATTCATGGGGGGTTCACCCCGATCCACATTTTCAAAAACCACAAAACAACATTACA
AAAAAAAAAAAAAAAAAAAAAAAAAAAAAAAAAAAAAAAAAAAAAACAATAAATAAAAAA
AAAAAAAAACAAAAAAAAAAATATAAT
>TeaL_16180
AAACGGGCGCGCTCCAAGCTTAGTTCTCGTTGTGTCCTATGTGTCTTTTTAGGGTATGGC
ATTAATCAGAAAGGTTATCGGTGCTATGATCCTGCCACCAAAAAGCTATATGTGTCTAGG
CATGTCACTTTTTTAGAAAAACTACCCTACTACACTATACCTTCCACCCTGTCCCTATTA
CCAAGGATGAATTAGTTCACATTGACCTATTTCCTCTTGATGTTTCTCCTGATGAGTTTG
TTTCTGATCTTGAGGTCTCTACCTTGCCTCTTACTAGCACTTCTAATATCTCGCCAGCTA
CTCCCTCCCCTGCTTTTCCAACTCCCTCTCCAGCTCCCGCTTCCCCTGCTCCTCTTCTTG
TTTATCAACGCCGCAAAGCACTTCCGAGCTCGCCTGTTCTTTAGATCTCGCTCCTCCTAC
ACATCGCTTTCCAAAGCGAGATCGTCATTCTCTGAACTGGCTTCGTTTTGGTAGTACATG
TTTTTCCCTTTCCT
>TeaL_16181
CGAATTGAAGCTGGTCGGAAGAAACTGTTTGATGATGTTGAAGCTCAACTTGAAAAGGAG
AAGGAAGCTGCTCTTATTGAAGCAAGGCAGAAAGAGGAACAAGCTCGAAAAGAGAGAGAA
GAGCTGGATAAAATGCTTGTGGAGAATCAAAGGAGGGTAGAAGAGTCTCAGAGAAGAGAA
GCTCTGGAGCAACAGCGGAAAGAGGAGGAAAGATACCGGGAGCTGGAGATGATTCAGAGA
CAAAAAGAAGAGGCTGCTCGAAGAAAGAAAACTTGAAAAGGACGTTGAAGTGCAGATCAA
ATGAAGTTATTACGCAAGTACAAATCTTTGGTGAAGCTGTCTTTTGGGACGGGTCTGTAG
TGATGATCTGTACACAGCATTGACAAAGAAGACTAACCAAGGAAAACGTTTTACTTTACC
AGAACTGGTTTTGCAGTAGCAGAACACTGTTTTTGATAACTGGATGATGATGTGTAATAT
TGGAAAACTATGAGAAAGACTAATAAAGTACATTTTCGAGTCCTACGATCTCTGAGTGAA
GTTGTCAATATAGAGATGGTCTTTGATTCTCAG
>TeaL_16182
TTTGGCTAAACTAAAAAAGTGCACCTATTTCATCTTTTTATCTTTTTTAGGTCATATCAA
TCAACATCTCCTCTCTACTTTTTCTACACATAATACAAGAAAAATCAAAAAGTGCACTTA
TTTAGTCTTTCCAAACTAGGCCTGAATTAATATAAAAGAATTAATACAATTAAAATTATA
AAAACTATCCATAAACAAATTATAAGAACCACCATTACAATTTCGCCCAACAAATAAATT
AGTGATCGAATCCAGTAATAGTACCTCAACTATCTTCCAAAAAGGCCTTGGTAATCCCAT
CCACAACAAGATTCCCAATTTTCCTGAGAATAAGGTGGGAAAACCAAAGAAACCAAGAGA
AAACAGTTTTCTGTTTTTGTTTCTTGGTAGGAAGATGATGAACTATGGTTCTGCAAAGTG
GGCAAGTGGACCGGGTTTCGAACCACGGGTCAATGCAGTCCACGTGGAAGCAGTGGTTGC
ATTTAGGCAGTTTCCGGCACCTCTCGCCGCCGGCAACATTGTGTAGGCATACTGCACAGT
AAAGGGTTTCTTTGTTTTTAGGGTTAGGTTTGAAAGTGAAGGCTCGAAGGCGGTGGCGGC
GGCCACCGAGGAATCGCCGGAGAATGAAGAAGATGATGATAATTGTGGTGGTTGTGATGA
TGGTGGTGGTGATTGTGAAGTTGGTGAATTTGGGTATGTAATAACAATGGTGATTTTCTT
CCATTGTTGTTGTTGTGGTGGTGGTGGTGGTGGTGGTGGAGGAGGACTTGGGAATGACTT
TGATGATGAACTCTCTCTCTCTCTCTCTCTCTCTCTCTATATGTGTGCGCGTGTTAGAGT
CTCTTTCTACTTTCTCTACTTCTGTCTACTTTCAGTTTCTCCAGCTGCAGTTGAATATAT
AAATTTGCATATATATATATATATATTCCAAGCCTAAATTTGCCGTAACCACACAAGGGC
TTTTAGGGTTTTTGAAGCGACCATGCCTGACTTGGGCAATATCTTGAACACGTCGTTGCT
GTCAATCTCTCGCTGCCCCTGCGCAAACCTAAAACCTGCTTCCGATCAATGCGATTCGGG
TGGTTCTACTACGTACCCCATTCCGGTGCAAACCCTAGGCAGAGACGGCGACAGTTGGTG
TTGCGATCTAGACCAGAGTTTGCGATTCCCGATCGTGCACAAGGAGAAAATTTGTAATGG
CAGTCGGATTAGTGTTTTTAGGCGGACTCGGACTCGGTCTCGGACTCGGGGGTCGGCAGA
GCGAAGCAAGAAGTCATCGGGAATGAAGAGTTTGGACGCTTATGTGAAGGCCTGGGCAGC
AATGAAGATTGAGTCTGGAGTTCCTGAGCCGAAATGCTTCCTTCCCTTCCTTGCTGGTTC
GCCAAGACTGGT
>TeaL_16183
TTTATTTTTATTATAGTTTAATTAGGACCCTAGTAATATTTGGTTTCTTATTTTTAGGAT
TTTAGTTTCTTTTTCTATTAGGATTTAGTTTCCTATTTTGCGGAACGTGCTCACACCTCT
CTTTTGTTCTTTTCCAAGGTGCTGTTGCAAGCTGAGACCTACAATGAAAGTTTTGTCCTC
AAAATGGACATACTACCCATTTACTTTGTTGGAATTTGTTATTGAAATTCAATACGTATA
AGAATTAAATAGTGTGTTCTATTTATGTGGTCCTTGTTTGGTGCTATAGTTCCTTCCTTC
TATTCTTCTCATAAAATATGAACATAAAGCGGAAGAACCAAGAGTAATTTGCTTTTGAAT
CTGTAAATTTTATGTTCTTGAATGACTTGTTCCATGTTTTGGGAAATGTGTTTCAAAATA
CATATTTGTGGGGAATTGGCACCTTTTGGTGATGTGGTAGCACATAATGAGATTAGCTAT
TAGATGGGATTTATTACTCTTATGTTTGCGGGAAATTGGCACCTCTTATGTTTGATTGTA
CCTATGTTTCCAGAATTTAATTTGTAATTCTCATTGGTTTTGGGTGATACATTAATTTGA
TGGTTCACAATCATGAGGTTTGTTTCAGGGGATGCCCTCTATGCATTGAGGAAATCACTG
AATGCTTCAGTTGATCAGCTCAAGGATTGGAATCCAAATCAAGTTAGTCCATGCACTTGG
TCCAAAGTTAGTTGTATCAGCAATAATGTTGTTTCTGTGTAAGTAATGCTTTATTTTTTA
TTTTTTTTATTTTTACCTTCAGACCTTGATATGTGCGCTACTATAATGTTGCTAGCATTT
CAGTGCAAGTCATGGCGTACGAATCAAGTCTTCGCTCTTTAGCTGCCAATCTTCGAATTT
ATATCTGGTATCTAATCATGTCTCTTATTTTTTCGCAGATCATTGACGTCCATGG
>TeaL_16184
TCTGAATTCCACAAATGGGTTCTCTTTTTCCTCTGCCAAAACCCTCAAAAACTTGGTGGT
TAAGACTCATCAGAGACCCTTCAATGCCTCCGAAAAGTACTTGTACTGGGGTAACAGAAT
CGACTGTCCCGGAAAGAACTGTGAGACCTGTGCTGGTTTGGGTCATCAGGAGTCCAGCCT
CAGGTGCCTCTTGAAGAACTTTTGTGATGCCTTCTAGGATGTGTATTAATCCAATACATA
ATAATAAAGGGCTTCTTCATCAGTCAGACAATGCAAATTCAGAGGAAAGGTGGGCCGCTA
GCTCCTGTGCCATGGACTCTTTGTATGATTTGGAGCTCATTTCCAACACTGTTCCTGTAG
TTTTAGACAATTCTGAAACATGGCATCTGGCTCTATCAACAAGCTTGAAGTTGGGGAGTA
GAGGGATGTCCCATGTACAAAAAATTACTCGTGTTAACCTCAAAGAGAAAAGTCAATATT
CAAATATCTTGCTCATTAATCGAACTGCTAGCCCTCTTGCATGGTTTATGGAGTGCAAAG
ATCGAAAAAACCACACTGCTACAATGTTGCCATATTCATTTCTTCCTTCAATGGCTGCCC
AGAAACTACGACATGCAGCAGAAAAGATTAAAGTGCTCCTTGGTGATTATGATGCTATTC
ATGTTCGTCGAGGCGATATATTAAAAACTAGGAAGGACAGATTGGGGGTTGATAGGAGTG
TACATCCCCATGTTGACAGGGATACGCGGCCGGAGTTTATTCTCTGTAGAATCTCAAAAT
GGGTCCCACCAGGGCGGACACTTTACATTGCTTCAAATGAGAGGACACCTGGTTTCTTTT
CACCTCTCTCTGTCCGGTATAAATTGGCGTATTCATCGAATTATAGCAGTATCTTGGATC
CACTGATTGAGAACAATTACCAACTGTTTATGATAGAAAGGCTTATCATGATGGGAGCCA
AAACATTCATTAGAACATTCAAGGAAGATGATACCGATCTCAGCCTTACTGACGATCCAA
AGAAAAATACCAAGACATGGCAAATTCCTGTTTATACCATGGATGGAGAAGGATGCTGAT
TAGTCTACCTTCGAATGCTTCAAATTTTTCGTATGATTCCATCCATCACCCTTCCCATAG
TGATTACTCAATTCTCTTGCCCCAATCGCAATTCTTCAACATAGTTGAGCGAGAACTGCT
TTGTGAATCAAATTGTTGGGCTATGCATGGATGTGAAGATTGTGAGGTGATTGGTTTACA
CAGTGTAAATTGGCTGTCCAGATTACGATACAACATGTTTTGCGGTTTATATACTAACAA
TTCATACAGAAAATTTGAGCAGCCCAATTATTTTGATTAATCTTTTTGGTTACTTGTTTA
AGGGAAATGCAGATGAACTCACCCAAAAAATAAAAATAAAAATAAAAATAAATAAAAAAA
TAACAAAAGTATTTAGAAATAAAAAAGATAAGCATAGAGGAGCTCATTCCAAACATCAGG
AACTCCTGGAAGACACCAATGTCCACAATCTGAAAAACTCGGAGGCTTTGACAATTGTTC
TTCAGTTAAAGGCACCCATTGCCTTCTGTAAATAGATGGATGAGCATCTTTTCGATACTC
CGAAAGTTGTGTTATGTTGAGAATATCAACTTTCACACCTCTCATTTTCAATTTGTCTAT
TGTTGCTTCCATTGCTTGCATCATTTTGGGCTTTGATAAGCTTCCCCAATACCCCTCTTT
GAAAATTGGCTCTGTTTCATTGTAACAATTTTGATTTGCTTCCATGCCCCATTCTTCACC
CCCAATTCTTCACCCCGAAGATGACTGGGAGACATGCTAACAAAGAACAATTTGGTGGTG
GTATGATTGACATGCTTCTCCAACCAATCTGCCCAAGTCTTCAAACCCATATCATATCTT
CTTACCATCTCTACTTGTTCCAATGTTGCATTCCCATTCTCTGATGATTCCCACAAGACT
TTGATTGTGTCCTCCAGCCACCAGATGTAAGAATCAAAGACAAGTATATCTGCATCGGTC
CAGTGTCTGGCATGCTTTTCAATGACTTGAATTCTGACAATCCGGTATTGGACACGGTGG
TGGAACGGGTCATCGCAGTTGGATTCAACCAGAAATGGAGCCCAGTAGAAATCAATTGAG
GCATTGTATTC
>TeaL_16185
CCCCATAGTTCTGCTTAACTGCACTACATGAACTCATTAAGAAGCTCAGTATCTTCCTGA
CCACTTCCCTTCTTTTTCTTCTTCCCATCTTCTCCAAACTTTCCTCCTCAACCCCTCATT
ACATCTCTCTCTCTCTCACTCTCAATATATATGCACATAGAGACATACATCTCTGTGTAT
ATGATTAGTGTTATCTATTTGATTATTGGGTGGGTTTTGATCTCTCCATAGTTCTGAATT
TTTCATATTTGACAAAAACTGGAAGATGGGTAGCTGTTTGTCTACCACCAAGGTGAATGG
CTCAAACAGCAACACCACCACCGTGACAGTCAACAAAAACCGCAAAGATGGCACCAAACC
GTCGTCAACGACGACAACCACGACGAATTCGAATCAACAGAAAACGCACGAGAGACATTC
TCAACAGCAACAGCAACAGC
>TeaL_16186
CTTACTAGTTGTTATCCTGTTGTTTGGTATCAGAGCTAGTTAGTTTACATATGGCTATTA
TAGCGTAAACACCTATCAGGGTAGTGAAGGCCTCTGTTGTTGAAGGATTAATTATGCTTT
ATTTACTGTTTAAACTATATCTTTGTTATTAGTATTTTGCCAGGGCAAAGGTAACCGTAT
ATTAACCAAGGCAAAGGCTATTAAAGTTTTCAAAATTATAAAAAGGTATAGCATGATTTC
TATATTTAAGTTTCTAAAGGCAGTATAATCCTTGAAGTTAAGATTTAAGTAAAAGACACA
GGCCCTATATCTGGCAGAGAGGAGTAAGTCCAGTGAAACCCTGTGGTGATTCAAGACTTA
AACTGGTAAGAACAACTTGGACCTTGAGTTGTAAATACAGACTAATGCGCTTCTTTCTGG
TAATTAGAAATTCTAAAT
>TeaL_16187
CAAATTCAACGATCATTTCCTAAGCTCTGTACAAGGTAAGCAAAGATGAATTATTGGATT
TTAAGCAGCATAAGGGGTGGGCTCTTCTTCTTCTACAGCAGAATCTTTATCATCTTCTGC
CACCATCTAGGGTTGTTTAGGCCCCTCTGGTCCATATACATCAGCTATTACAACTGGATC
AATTATCCACCCATTTTCCTTTGGAGACTTGGCACTTGTTGATATCAAGGGTGCATCCGT
CTTCTCTAGAATTGCTTGACATACAGTATCATCAGGAATGCGTACGCCTACATTTTTCCG
GTATGCATATTTGGAAGTTGTAGTGCCATATCTCGTGCACTGTTTTGGCAGTTCTTTACT
TGCAGTTAAGATGAAAGTATACCAAAGCCATCCAGTCAAAAGCAA
>TeaL_16188
GATTTAAAAAAAAGTAGAAAACATGGCAGGCTGTTCACACTTTTATAATAGTAGTAGATA
TTGTTATTGTTGTTATTATTATTTATTTATTTTTTATATGTATGAAGATTCACACTTTTG
GAAGTTCTCTTGACGTTCCAATTGGAGGCCGTCAAAGCTTTCAAGAAGGAAGGTCCTAGA
AAAAAATATTCTCTTGTGGATATCCGAAGATCAAAATCTAGGTTCAAATAACCACCTCAT
GGAAAGGTTGGAGTTGTCTTGAGTCATTCTGTCTTTGTCACAAGCTAATTGCACCATATT
ATCATTGACCTTATTTCAAACTTCAACCCAACAAGAAGTTTGTTGGCAAGTTCAGATGGC
ACATCTCCCGCTAAAAGAGGTTTGTTTTGTACATCGACAACAGAGTTTCTCTTAGCCATT
GCTGCATAACATCTGGAGAAGTTTTTCTTTCTTTCATTTTGGTTGGGGTTGTTAAGAATG
AAAAGAATGGAAATTTAACAGGCGGCATTCTAGAATCTACATTTTATTCTTTGGATGGAC
TGGGATGAAATTCTCAGGTGTAAGGCGAAATTTGATTCTTGAATTCTTCATGAAAAATGG
TATTGTCATGTGATGTTGAGATTTTGAGGTGTTTTTTACACAACTTGTGCACAGTTTTGA
ACTTTGGACAATAGTCATTGCTATATTTACAGTCTTCATCATTTTGATACCCATGTACAT
CAATTCTTGAGGGCCTGAAATGACAACCCGTAGTGAATGCACGAAATCTTAGAGATGTTC
TGTGAATTCGTTCTTGCTCGTGTCCCTATTCTTGATAGCCAGAGGGAATGCCCTTCAGAA
TTGCGTGAGGCTGTTGCAAGCATAATCTTTGCGGGTCCCAGATGTTCAGATGTGCCTGAT
TTGTTGCATGTGAGGAATTTATTTGCTGCAAAATATGGGAAGGAGTTCATATCAGCTGCG
TCTGAGCTTCGGCCTGATACCAGTGTCAACCGTACAATAGTTGAGAAACTTTCAGTCAGT
GCTCCATCTGTGGAAATAAAGCTCAATGTATTGAAGGATATTGCACAAGAGTACAATGTG
GAGTGGGATTCCTCCAAAACTGAAGCTGAATTTAGTAAAACACCCGAGGATCTGCTGAAT
GGACCAAAGCAAGTATATGGTGGCACACCACTTTCTCAAGCTCCCTCTAGAGAAGGCCTA
CATGAACATTCACCTTCTAACGAAGCACATTCTATCATGTCAGCAGCAAAGAAAGCGGGG
CTCGAATCCCATCAATCTCCAAGCCCTGACAACATCAAGCCCCTGTTAAGTCATGATGCA
ACTAAGTCATCAATGAACGATAATGCAACACAAGTTAGTGAATTAAAAAAGGAGATGAGA
CGGCAATCGTCTGATGCATTGGAGAGAGCTCACACTGCTATTGCTGCTGCAGAGCGTGCA
ACAGCCGCTGCCCGTGCAGCTGCTCAATTGGTGAATGTTAAATTTGGCACACACAAACTA
GAAGAACCAAAGAGTTAGAACTACCAAGTGCTCAATAAAAAAATGATTTTGCTTTAATGA
AGGTCGTATGAGAAAGAAGAAAATATACGACAATAAAGGTAATACATTCTCGACTTTCTT
GGTTAATAAGAAGTGTATATCCCAGTGTGAATTAGTAATATGTGTGGTTATTATGTAGTT
CCAGTGCTGTTATATCTTTTTTATTGTGCAGTTAAGCATTTGAAAAGTCCTTTCCTGCGA
AACAGTATATATATATATGTAAATCTCACAGCCGACATTTTACGAAATGTAGTACTGGTA
CTACTTTCTTTTGGTTGAACTCACTTTAACAGATATGTGACACTACCATATGAATTTCAT
ATACAGTATTTTTCTTTTTTTGTTTTTGTTTTTTGTTTTTTGTTTTTACTAGTCTGAAGA
ATTTGTGCATTCGGGAATTATTCCTCAACAGGTCTTTATGGCTGCGTAAGACTTTGTACT
CTGAACCAAAAGATGACCACCAAAAACGAAGAAAGTTGTGTGTAATATTAGAAAGCTTGA
TCTTGTCTGTCGTGACAATGTGGTGTTGTCTGTCATGACAATGTGGTGTTGATTATTGGC
ATCCTTCCCATGGATTCTGACTATTCTATATTATCTAGGGCATAATAGTATCGAGTCATA
TACCTGATAAACCAATCCAATCTGGTCCCGGTTTGGTCCAGATTTTATTAGCTTCGGTTC
TGGTCACAGTTTCGAAAATTGTGGAAAAATCGGTCGGTTTGCAGTGTTAAGGTTTAGTTA
TGATTATGAACCAAACCGAACTGTGATCTTTTTGTTTATTATTCTTTTTAATATTTTTGG
TATATGTAAACGAAAATGTAGAAGTGGCTAGCAAGATTCAAACACCTATCTTTGACACTG
GAATTGAATAATTTTTGCCAACTCAATTTTATTGCTTCGTGTTAGTTTGTATTGCATTGC
CTAGATGCTATCTCAATAAAGTTGCTCTTTTATCAAAAAATTAAATGTATGCTATATCTC
CTGTTAGATAATATT
>TeaL_16189
CCTTCAAGTTTGTAATGGAAGCCCTTAATGTATTTCCACTTTTGTCTTACTCTTTGTACA
TGGATGGATGGTTATTCTAGATTCATAATTCAACAATATCAAATTTATCCAGTATTATGG
TTGAGATGGATTGTGTGTGTGATTCCTTCTTGTGTTGATACGTTTTGCATTGATTTTGGT
GGTTTTTGTTTTAATCTGATGGCCCGTACCCTTTGGGGATGTATCGTTTGTGCGGTTATG
TGGTCCATTGGGTTAAGAAAGGAATTGAAGAGTGTTTGAACATAAACTATAGGATTTAAG
GGGTTTATGAAATAAAATCTACTATTTGGCATATTTTGGGGTTTCATCAACACCCTCTTT
CAAGAGAATTTCTTTATTTGTGAATTTCTAGAGATTGAAAATCTGAGAGATTGAAAATCT
GTGTGTGTGATACAACCCCAAGGGGTTGGCCTAGTGGCAAGGTCTTGGGTCTTGGGGTTG
TGTTCTTTCCAAGGTTTAGGATCGAAACCTCTTAGATGCTAACACTTCCTTGGGCCCATT
TGATTGAGGGAAAACTCTTGAATTAACCA
>TeaL_16190
ACAATGAAATATAATTGAAAGTGTGATGTTTAAATTAATAAAAATAAAAATAAAACCTCG
CTCACCCACTTGTTTTGGCTTTGTAGAGATTTTTCTAACTCAGATTTATGAAAGAAAAGG
CATATATGTCGTAAAATAATAATAATAAAAAATAAAAGTCAAGCTAGTCCTTGTACTACC
TGCGGACCGGTGTACGACTGCTTGCGCTTTTATAACCTCTTCTATTCTATCTCTAAGAGA
ATAGAAGCTTGTCTTGCTGAATGCTCTGAAAGTTCCGGCTATGGTGGCCGAGTCTGGAAT
CACATTAAACGCCGAACCCCCATGTATCATTGCTACTGAAACCACCT
>TeaL_16191
ATCAAAGGCAACTGTTAAGTGAACACAGCATCAATCTGGGATTATATGCCACTCTCGAAA
TCTCCGGGTCCTCTCTGAGTTTCACGACTATGAAAAGCCAGAAATCTAAGAAAAGCACTC
CAAGTATTTGGAATCTGTAGAACCAACAGAAGCCTTTCATGAAACCAGCCTCATTTGCAG
AGTGCACTCTCTGATGCTGAGTTACGTACCCGTCTTGAATCATCAGCCCCATCAATCCAT
TTTTACACCGGTCACCGGCAGTAAATACCCTGATCTATATGTGGAGGAATTTGTTTAATC
TCAGTTCCAAGTTCTTGCTCAATCCTATACAAGTTGAAACGGTCCTCATAAGTGATCAAA
TTCACTGCTAGCCCAAGGTGTCCAAACCTCCCAGATCGACCGACCCTGTGCAGATAAGTT
TCCGAATTCTTAGGAAAATCAAAATTAATCACAACATTGACTGCTTGNNNNGGCACCGTT
ACGAAAATCATGAAATACTCTGTTGCGGTGATCTTGAAGCATCTTTGCATGAATGTAGAA
GCAAGAATAACCAAGTTCTGTAATTTTCTTGGCCAGTAGTTCTACTCGATTCACCGAATT
GCAGAAAATGATTGATTGGTTGATTTGAAGCTTTGAGAAAAGAGTGTTTAGGCAGTGGAC
TTTCTGTCTTTCTTCAACAAAAGCATAAAATTGTGTAATACCCTTGAGAGTGAGCTCATC
CATTAGGTTGATAACATAGGGCCTATGCAGATATCTGTCTTTAAAATCCTTAACTGTAAC
AGGAAATGTGGCTGAAAATGATCCAATGATGGATGGAACTCTGGAGACAACAGTTTATCA
GCCTCATCCATGACAAGCATGGAGCAATCTTTCAAAATGCAAACACCCTTTTTCGCAAGA
TCTAGTATTCTTCCAGGAGTTCCAACGAGCAGATGAACAGGTTGATACAAACGCATTATG
TCTTCTTTTAAGCTGGTTCCACCGGTGGTAACCATGACCTGAATATTCAAGTGCTTCCCA
AGCTCCTTACAAACTTGGGATGTCTGCAGAGCCAATTCTCTTGTTGGAACAAGTATAACA
ACTTGAATAACATTGTTATCTTGATCAATTTTCTCTAAGGCAGGAATGCAAAAGGCAGCA
GTTTTTCCAGTTCCATTTTTAGCCCTCGCAAGAATATCACTTCCAGTTAGAGCAATTGGA
ATACTTTCCTCCTGAATAGGAGATGGTCTTTCAAACCCTTTCTCATATATTCCCATCAGT
AGGTCGCGCTTTAGAAAATAATCTTCGAATTCATTTCCTTTAGTGGCTGTCACATCCTCA
GTCCTGTACCGAGTATCAGCTGGTGGAATCTTTAACCTTGCCTTCCAATCTTGTGAACTG
GAATCAACAGCCTCCGACTGTACGGTCTTTTCAACTTCGTCAACACTCAACTCCTCCCCC
AATTGGTTCCTCCTTAGCCACTGTGGTTGCTGCTGTTGATGATGGTTCTGCATTGGACCC
CTCTGCACATACTGTTGCTGAAAATTTCTCGGATGAAAATTAAGGTTTACGTTTAGGCTC
CCACCGCGGCCACCTCCACCGCCGATCCCCGGCGGATATCGTCCTCGAGTATTCATGACA
ACGATCGAACCACCAAGCCTTCACAATTGGATCGAAATTTCGAAGTAAAACCCTAACGAA
TAGATCAAAAATCAATACAAAGAGAACAAATATACAAAATTGCGAAACTACGGATCAAAT
ACAGCTACAGTTTCTTGATGATTCGAAGCAAAATCATGGGCAACAAAAAGGCCACTATTT
GCGTGAGAAATGAGAGATTCAAAATCGAAGAACGAAAATGATTTGATCCAACATAAATTG
AATGAATTTTCGTTTGTCTGTGTTTTTTTAACGGTTGGGTGAGAAAAAAGAAAAGAAATA
GTGAGCATA
>TeaL_16192
TCACATTTCTGCTAAATTTGTTCACAACTCTTTTAAAATTGAACTTTAAACCTGCCCTCT
TTGATAAAGATCAAACACTGAAACAATATGAAGATAAGAAAAGCACAACATCAATGGCGA
AGTAACAGAAAATCAAATACCAAACCATGTTCACGCCCAACATCAATGGCAAAAGAACAG
AAAATCAAATACCAAGCCACGTTTGCTATTTGGCACCATACCCTATGACAAACTTTAACC
CCTTATATGGACATATGACAATTACCATGAAATGAAATCAAACCGAAACAATCCCAATTC
TTGAAAAATAAACCTGTTTTTTTATCCCAACTTTATCAACTGTTCTTGAGTCTTACAAGA
AAATCAACTGTGAGAACCTTGAAGAAGTCCATTCCGGATCTGAGAAGCCACGTCATGCAC
AGCACCAGGCCCATGGGGTATGAATACGGCAGAGGATTTCGAGGCAGCGCCAATATCTTT
CATGGTGTCAAAGTACTGGGTGACGAGGACCATGTCCATAACATCCTTGGCAGTAGTTCC
TGGCACGTTGACGGAGAAGCCTAGCACACTATCTCTCAAACCGTCCACAATTGCTTGACG
TTGGCGAGCAATACCCAACCCCGACAGGTACTTCGACTCTGCCTCACCTTCAGCTCGCTT
AATCTGTAGAATTTTCTCAGCCTCTGCCTTCTCATTAGCTGCCACCCTCAGCCTTGCAGC
GGCATTGATTTCATTCATCGCCCGTTTTACATGCTCATCTGGTTCTATATCAACAATCAG
TGTCTGTACAATCTCATACCCGTAAGCAGACATTGCCTTCTCAAGTTCATCTTCAACTGC
TTTGGCAATGTCATTCTTTTGCTCAAAAGCATCATCCAAATTGAGCTTTGGAACACTCGC
TCTAATCACATCAAAAACATAGGCCTGGATTTGGGTTCTTGTGTTGGTGAGTTTGTAGAA
AGCGTCATTTGCCTTCTCTGCAATGGCACGGTACTGCACAGATGNNNNNNNNNNNNNNNN
GTCTCACAACGAACATCCAACTGCTGCAGCCGGAGGGAGAGATGACCGGCCAGCTGATTT
CCAAGGATCCAGGGCAGGCAATGGCATCCTGGCTCTAGTACTTCCTGAAACCTACCAAAC
CTCTCCTTGATAGCAACTGTGGATTGACCGACTTGTACACAACAGAATAGATTGCCCATG
TTCTCTAAATTTACTCTCAATTCAGGAAAAAGGAAAACAAAGAGGAGAAATTCGAGTCAT
AAAAACTCATGATGCCGACAAACAACCTATTTGGAAAATATTTTAAATGCCCATCAGCTA
TACATTTATTGAAAAATATACATTTTATTGAAAAATATTTGAAATCCAAAGTGATGAAGC
TATAATAACATGATTCAAAACAAAAAAAAAAGAAACCCATGGAGAACAAAATTTTATTCT
CCAATAGTTTCTACATACACATGAACAGATAAACCCTAATCAAGTCTCAAACGATGAAGC
CTATAACAGCTGAGAAAGCTAAAAAATTTCATGTAATTCCCAAACATCAGCCATACGCCA
TACCCCACTTTGTAAATATGATAATTATATGTGACAAAGACAATTCAAAAGCCTCAGATC
TAATTTATACAAAACCTCTAGTACCCTAAACAGCAAAGAATTACCCTTCATACATAAGAC
ATTAAAATCGAAAAATAAATAAAAACAATACAATGTAGAACAGATATGGTACTCAGCTCC
AAAACCTCTAATCTAAAATATTTTGAAAGTTTCAAAATTTGAATACGTTGAAACTAAATC
TACCCCTAATCTACAATTTCTAGATAAGACATTGGAGCTCTCTAGTTTTATTTACTTTAA
AATATTGTATTTTCTTTGTTGTTTTTCTTCGATTATTACTTTTCTGGACAACTTTGATCA
TAGACATTTCAGTAACCCTTGTGGTGTGCACAAAAGTTGGTAGGATTGATTATGATTTGG
GTTGTATCTTGGAGTTATTGTCCATTAATACCTTCGCGTGGAGAGGCAATCACAACTTTA
GGATAGTGACTACATGCCTTTCACAATCACAGACCAGATTTGCTGGCTTTACATTTAATT
TACATACTTGCTTTATGTTGATTGATTTTCTATTGTAATAGTATTTATGGTATGTTACAT
GAAATTTCCCTAACACAATATTGACACTATATACATAACATGAAAATTTATCAGCATTAC
CCAGGCAAATGACCCCGGTGCAGGAATACGACAATACTGAGTGAGATCATTAGGTCCGTG
TAATGCCCATGCAGAAGATGATTTTACAGCAAGCTTTCTTTTTTAATAATTTTGTAAAAA
CAAATAATCATCTCATGCATTGTCAAATATAAAAAGATATGGTCAGTAATGTTTTTCTCT
TCTTGAGATACATTCCACACCTATTTGTCTGTGGCAAAGCATTCACATTACAAAACCATC
TCAGTTATTCATGTAGTTAAGAAAGACCAAGTTATTATTCACTTACCAGATCGAACATCT
TCACTAATTTGGCCTCTGGCTTGTATTTGTTTGACAAGCATCCGATACATCAACCCCCAC
CAATAAATGTGAAGAACAAGCAAGCAAAAAAGAAGAGAATTGAACACGTAATAGTAAAT
>TeaL_16193
CTTCCACTCTCAACTCCCTCCTCCTTCCATCTCCTCCCCCAGATCTCACTCTCACCGGAG
TTTCCTTGTCAGAGCTGTAAGTGCTCTCTGTTTATTTATTTACAAAATCTCATTTTTATT
TCTGGCTAGTGTTTACTTTTGGTAGTTTTTCATATATCTATAAATTTTCTGTCCGTATAC
ATGTCTCGGTTTCATTCTGGATACATTATTGACATTGACTCTGGAAATTCGTGTTTAATC
AAGCTAATTGTCATAAAGTTAAGGGTTTTTAGTGTTTATCAAAAACACATATTTTTAGCT
CAAATTAAACTTAATTGCAGCTAAGTTGTTCTTTTTTTTTTTCCTTTCAATATAGTGAAG
TTAATGATTTTCAAGGAATTGAAATTGGGTCTTCGAGTTTCTGTTATTCTTTGTAATATT
GGGTTTTTGTGGTTGTTGTTTAACTGATTCTCATAACGTTGAAATCGGAATGAAACAGTA
CAGTGTTTTATTCTTTCCATAATAGCCCTTTAATATGGTGAAGTTAATTATTTTCAAGGA
ATTAAAACTGGGTCTTCAAGTTTCTGTTACTCCTTGTGGGGTAATTATTCAGGATTCCCG
GAGTATGGACACACAGTACTCCATAAGGTTTTAATTGGTAGAGAGGGGTAGGGGCCCACG
ATTAATGTTGGAGATGGGAAACAACATGGGGTTTAGTAATTGGTGATTGGTTTGGAGTAT
GGTCACGTGGTGTTTTGAGATTATTGAATAATTTTCCCTTTTTGTGATATTGGATTTTTT
TATGGTTGTTGTTTCACTGATTTTCATAATGTCGAAATTGGAATGAAACAGTAGATTATT
TTTTCTTTCCATAATAGCCCTTTATTTCAATGTGGAAATCTATTACTGTTTTTGCAATTT
GGTTTTCACGTTACTATTTTTCAAATGGAATTAGTCGAAAGAATTTAACATGCAGAGCGT
TTTGCCTCTTTCACATTTTCATTTCTTTTACTTTTTCTTCCTCTTCAATACATTAGCTAT
TTCTAAAAAAGTAATGGTTTTTCTGTTTGGGTTGTAAGCTATTAAGTCAATATAAAGCTA
TTCATAATTAAAACAGGTAGACGAACTACAAGATTGTATCTTCAGGATAATTAAAATGGG
TAGACGATCTACAATTGTTAAGTTATTCTTTAACGTCATCTAAAAGACTAAAATCATTTT
TGCCAGGGTCATGTGTTTCTTTTTTGAATTGGCTTCCAGGAATACGTTGTTATTATCTTC
CTGTATGTCTTGTCTATGATCAGGAGTTCATCAAGGTAGTACATGAAAAGAACAGTGTTG
TGAACAAAAAAACAAATTATGAAGCATTGTTTGTCTTGAGTTATGCAATTATGTACTTCT
TGCATATAATTGTATCTAGTTTCAAAATTGGGAGCACTCTGAGTGAGGATTTGATAGTTG
GGGATCCTTTTGAGCGAAATTGATGTCTAGTTTTGAATCCAGGTGTAGTGTACTCGAAAT
TCAGAATCAAATGATTAGGATTGACCTATGGTTCTCAATCAATGTTGTTAAGCATAAGAG
TACAATCAACAAGATTCTATGAAGCACGTATACAGGCGTTGGTACAATATGGGTATGTCG
ATAT
>TeaL_16194
ATTGAAAACAAATCAAGAGTTTAGGCTTTAAATTGATAAAATTATAAATTCAGAATTTAT
TTTGTTACAATGGTCAATCCCTGTGTTTTTATTTATTTATAATATCTCCAAAAATTTATA
CAGAAAAAACATTTATAATGATGCATCAATTGCATTTATGAAATAATGAAGACAGTGGTG
GGGTTAAGTGATGGGATTACTAATATGGCAGTATTAAGTTGGAGATTAAAGATAAATTGT
GTTTATTTGTGTAATAATATGGTGATATTAGTTAGTGGAATTAAATCTATAAATTTACAT
AAAAGTATTCAAACATAAAAAAAAATGACTTCGTTATTTTTGTAAAATAAAAGTTAGTTA
ATATTTTGAACTCCAATGGCAAGGGATTGGATTGTAAACCTCAACCCCTGTGAGATTACT
AATCCCTTTTTGTGTAGATTCTTGGTCCCATAGCTTCTTAATACCTTCTTCTTGCTGATT
TTTTTATTTTCTCCCATGTCTGAAGCATTGTCGTTGATTCAACCTATTTTGGATACTCTG
CGATGCTTGTGGGATCCTATCGCTACACGCATTAATTCTGCCAGAAATTTGCACAAGAAT
TTGGAATTGCTAAAGGACAAAGCATCTGATTTGGGTACTAAAAGAGATGACATTAATCAT
GAAATTGATCAATCAAAGCCAGAGAAAACTCCTACCGAAGATTGTAAATCTTGGATTGCA
AAGGTGGGGGAGATGGAAAACAAGACAGAGGCTATAAAGCAAGAGGTCCAGGGAGAGAAG
AAATGCCTTAGATTATGTCCTGATATTTTTGCCCGTATTCAGTTGGGTGAACGAGTGGTA
AATATGATCGAAGTCATTAAAGTTCTTAAAGACAAGAAGTTTGAAGATGGCTTTCTCACT
AATGCGCCACCGGTTAAAGTTGAGAAGAAGCCAGTTGAAGCTTTAGAACTGACAGCTTCT
TCCAGTGGCACATTACGTAAGGTACTCAATAAAATTCAGGACAGAAACACTCGAATGATT
GGTATTTGGGGAATGGGCGGAATAGGCAAGACAAGTATTATGCTACACTTGAACAATACG
CCTGAAATCACAACTATGTTTGATATTGTGATATGGGTGACCGTCTCAAAATCTACGACC
ATCAGAAACCTACAAGACCAAATTGTAAAGCGGTTACCAATAAAAATAACTGAGGAATCC
GATGACCAAGTTGCAAGTTTATTGTTGCAGGTACTTGAGGGAAAGAAATATTTGTTGCTT
CTAGATGATGTTTGGGAGAAGATTGATTTAAATCTTGTAGGGTTGCCAAATGCCAATGAA
GACAATGGTTGCAAAGTTGTTTTAGCAACCCGAGAACTTGATGTTTGTCGGAAGATGAGA
ACTGATTTTGATACAAAAGTGAATGTTTTGTCTGACAAGGAAGCATGGGATATGTTTCAT
TCAACAGTGGGAGATGTAGCAATGTCTCCACCCATCAAATTGTTTGCTAAAGAGATTGTC
AGAAAGTGTGGTGGCTTGCCACTTGCACTGAAGATTGTAAGCTTAGCACTGCGGAAGGTG
GAAAATGTGAGTGTTTGGAAAAATTTCATCAGAGAATGGAAGTCACCTGCTACAAGTTTT
ATTAAAGGCGGGAATAAAGAAGTGTTTCATCTATTAAAGGTTAGTTATGACCAAATAGAG
GACACTGAGAAAAGGAATTGTTTTCTGTATTGTGGATTGTTTCCAGAGGACCACAAGATT
AAGAAATCTCGGTTGATAGACTATTGGAGAGCAGAGGGGATTCTTTCAGGTAAACTTTCT
TTGATAGAGGCACGTGACAAAGGAGAAGCCATATTGGAAGCTCTTATAGAGTCGTGTTTG
TTGGAAAGATGTGAGGGAGATGATAAACATGTAATAATGCACGATGTAATTCGAGACTTG
GTTTTGGCAATGACTTCCCTGAAAGGAGAGGAATGCAAACATCTGGTGAAAGCTGGAATT
TCTGTAGAGGAGATGCCAGAGGATGAGGAATGGACAAAGGCAACAAGAATATCGTTTTTG
GATCATGGGTTGAGCAATTTACCAGACTCGCCCAATTGTCAAATGTTATTGACATTGCTG
CTTGGAGGGAATTCGGAATTAAGTGCAATTCCAATACCTTTTTTCAACAAAATGGGTAGA
CTTCGAGTTTTGGATCTATCAGCCACAGGTATCAAATCTTTGCCGACTTCCATATCTAAT
TTGAATAGCCTTCGAGAACTGGATCTAACCTGTTGCTCGTCTTTGGTGGAACTCCCTGAG
GAAGTAGGTGCACTCAAGGGACTTGAGGTGCTTCGGGTCACAATGACACAGATAAAAATT
CTGCCTAGTTGGATTTCGGAATTGATCAACCTTAAATGTCTTCAATTTTGGGGATTCGAG
TATGAATTTAAGATTCCATGTGGGGTGACACGCAATCTCTCTCAGATGGAAGAGTTGAAA
TTTATGGACTTCAGTAGCCGTTGTGGGACAACTTGTGAGAGCATAGATATTGTTGCGGAA
GAGGTGAGTAGCTTGAAACGACTTTTTGCACTCGAATTTCATTTTTGGACAGTAACTAGT
CTCCAACACTTCCTGCAAAATAGCCAATCCTGGAGATTTGAAAGATTAGAAAATTTTCGA
TTTGTTGTTGGCAAATTTGTTGTTGGCGAAGATGTTTCAGGGCGTAGCCTCCCTCCTTGG
AGAAAGTATGAGAGGTGCCTGAGATATATAGGAGGAGCAAAAAGCATCCTTCCTGGGGCA
ATAAAGGAGGTGCTGAGCCGATCGAATTATTTTGCATTAGAGTATCATGTAACACTTAAT
ACTCTATCAGAAGTCGGGGTGCAAAACACTGTCGACTTAAGAAAATGCTATGTTCATGAA
TGTGGGGCGCTTGAAAATGTGGTGGATAGAAATGGATTAGAAATGGATGCTTTTCGAAAT
TTAGAATTTTTATCTTTGTCTAGCCTGTGGAATTTGAGGCACATTCTTTGTCTGGATCAA
CCGGAAAGACTACCGTCAAACCCACCACTGTCGGCAGTAAACAGCTTTACCAATCTGAGG
GATTTGAAACTAGTGAAATGCCCTATGATTAAGAAGCTCTTCTCAAGTGGATTCATGATT
CGGCAACTATCCAACTTGGTAACGTTGCGGGTAGAAAATTGTGAAGGGCTGAAGGGGATG
ATTTCAGAGGACGAGGTCACCGAATATGAACCTCTGCCAAAATTGAAGGTGGTGCGATTG
GTTGACTTACCTCAATTTGGTAGTTTTTTCAAAGATGTCCGAATGAGTTGGCCCGCACTG
AAGGAGTTGTATGTCGACCGATGTCCGAAGTTGAGAAAACTTCCCTTCGACCTCAATAGC
GGAGCTGCTTTGGAAAAAATTATTGGTGATCCCGAGTGGTGGGATGCATTAGAGTGGGAC
GACATTGACATCCAATCAAGATTTGAGCCGCTTTTCTCTGGATCAGTACTTCATCTCTTA
TCTCAATGTCACCAAGTAGATTATTTCAACTCGGACAATCCGAACGCATGTACTGTCATG
TGATTTTTTTTGTTATAGTTTGTTTTATTTTAATTATGTTTGTCACTATTCTTAAAATGT
TCAGTTTGTTATGTAAGGTGTCGTCTTACTTTTCAAATATTTTTGGACAAATTAAACCGA
TGATTTATACATTTTGTTTCTTGAGTTATTGTAGCCCC
>TeaL_16195
TATATATATATATATATAGGCAAATTATAAATAATTCATGCAAGTATTTAATTTGAACAG
TTAGTAAATGAATCAATATATTTTTTTTTTTAGAATTACACTGACATCGTGTCAGTAAAA
CTTATTCTCCAAAAATGAAAAACATTATAACATCAATAATTAACCAAAATGTTGTTGAGA
ATTGAGCTTTTTTTTTTGTTTTTTATTATATGGGTTGGCTTACTCTGTCTCCCTCATAGA
TTTGCTATATCAAAACCTGATCTTTTGATATATCCTGATTTGGTTCGAATCGGGAGTTTT
TGTAAAAGACCCATTAGGGTTTCGACGTTTTTCGATTTTGTTACAGATCAGATTTTGCAA
AAGATTTGATTTTTGATTCGATTTCTGTATAACCTGAGATATGCCGCTTTTGCCTAAAAG
TGAATCGATTGAAATTCGAGAGGTTTGGGAATATAATTTGGAGGAACAGTTTTCTAAAAT
TATGGAAATTGTTGATGATTATCCGTATATTGCTATGGATACAGAGTTTCCTGGGATTGT
TCTTCGTCCTGTGGGTAATTTTAAGAACAATAACGATTATCATTACCAAACCTTGAAAGA
TAATGTAGACATGTTGAAATTGATTCAATTAGGGCTTACGTTTTCGGATGAGCAAGGGAA
TTTACCCAGCTGTGGTACTGGAAATTACTGCATTTGGCAATTCAATTTCCGCGAATTTAA
TGTTAATGATGATGTTTTTGCGAATGATTCGATTGAACTCTTGCGCCAAAGTGGGATTGA
TTTCAAGAAAAACAAAGAAATGGGTATTGATGCGCATCGGTTTGGAGAGCTCTTGATGTC
TTCGGGGATCGTGTTGAATGATGGTGTGCATTGGGTGACCTTTCACAGTGGGTATGATTT
TGGGTATTTGCTCAAGTTGTTGACTTGCACAGCTTTACCTGATACGCAAGCTGGGTTCTT
TGATTTGATCAATATGTATTTCCCCATGGTGTATGATATCAAGCACTTGATGAAGTTTTG
TAACAGCCTTCATGGTGGGTTGAACAAGCTTGCTGAGCTTTTGGAAGTTGAGAGAGTTGG
TGTTTGTCATCAGGCGGGTTCAGATAGTTTGCTCACATCTTGTACATTCAGGAAGTTAAA
AGAGAATTTCTTTAGCGGCTCACTTGAGAAGTATGCCGGTGTCTTGTATGGTCTAGGTGT
TGAAAATGGACAAAATACTCATTGAGAAAAAAAAAATGAAAAAAAAAATTAAATGATAGC
TTCTCATTGTACGACATGTTGTGCATGATGATACCCAAAATCCATGTACACCTTTTGGCC
AATATGTTTTTTAATTAAAAAAATTCCCATATGATAGCTTAATTCTTCTTTGTTTCCCTC
AAGTATGACTCTGATTTTGTGTGCTATGCTGCTTGAAAAGTTTTATGGCTTGGATTTGGT
AAATTAATGCATATATTTGTCGGTTTTTAATTTAATTGCATCTATTTTCCTTCTGGTAAC
TATAAACAAAGTGAAGCATCTTTCATTGGCGGAAATAATTACTTTTGATCTTTAAGTCTG
CTAGCTGATTGTGTTTCGCAGGTATAGCTTGTTACTTAGATCTTTATAGTTCCCCTATTT
GGTCAGTTTAGTATTCCTTTTGAGCTCAGTACAAGGGAGAGTTGTATGCTTCTCAGAAAA
GGATGAATCGCCCTTCAATTGGTTGTACTGTAAGTACGGTGATTTAATATATTGATTATC
TTTCAATTCGTTATGCTATTAAGTATGACGATTTACTTGAATAGATTCCCTTTCAATTGG
TTGTACAATGATTTACTTCACAGGCAAAGTCTCTGATTGGGTCAGTTCAATTCTTTTTCA
ATTTCTGGTTAGTTGTATACTACGATTTGTCATAGCCAACAAGGGTTCCAACCGGGACAA
GGAATTTGCCAGAGCATTGACACTTTCGAGGGCAGGAGGCTAGTCCAATGCACTTGAGGG
AATGCCAATCTCAAATTTCATGTAATTATCTTGCCCTTGTTGTATATGCTTGACATTGGG
TCATGTAATGGTTTTGATTAATTGAAAATTTGTCAAATGTTGAAAAGTTTACAACATTGC
CTCAATCAACCAATTGCCTTGGCTACCCTTATTTCTGCTGGAACCCGAGAGGCAAAATAT
CCACTTGCTGGCTGCAACTTCTCAGAGGACCATCATAATCACATCCATTGCCAACGCTGC
TGTTGGGACTATCCATCGCAACCAGTCAATTGTTTTTGCGTCCGCGAAGTAGCAAGATCA
CTCACCCTGACAGGCCCTGCTATTTATCTGTTGTAGATCAGTATCCCATTTATCAACTGA
CAACATTTGTTTGGCACCATCCTGTCGTGCCTGTGGTCTCCCTAGGTGAAGAAAATTTCT
TTTTCTCTAGCAGCAAAACCCATAGCTCTCCTCATTGGAATTACATGTAAGTTGGTTTTC
TTTTCTTGAGTTTACTTTTTTACCTACAAACTTAAATGTGCTCTTTCAGGCTTGAGCAGT
GATCTGATTCTATATAATATTCTGTGTGGTTTCTGGACTTTCTGTATGGAAACTCAGGTT
CCTTTTAATTCATATTGCAAATAGGGTATCCCGGTAGGGATGAAAGCACGGCCAAGGATT
CTCTATCTTACTCTCCCCGCCCCTCAGTTTCAAATTCTCTCTACCACATGATTTATGAAT
CTGACTGTAAGCGTGTGTTAAATAGAGGATTTGGAGGAGTGGAGAGCGGGACATAGTATT
TGGTTCTTGGAAATGACTGTTTCGGAGAGGCAGGCATGGAATGGCAAGCCCTATTTGATT
TTTGCATGCAACATAAATGG
>TeaL_16196
CAAATAGAAAGTAGTCAAGGCTTTTGTTAGGCACGAATTCATATATGAGTATCTTTTCTT
CTCCTTCCAAACAATATCCCAGTAGTCTCACTAGATTTCTGTGTTGAAGCTTGGCTACCA
ATACAATCTCGTTTTTGAATTCTTTTGCGCCTTGCCCTGAGGTTTGAGATAGCCTCTTCA
CAGCTACCTCTTGTCCATTGGAAAGTGTTCCCTTGTAGACAAGACCAAATCCACCTTCAC
CAATTTTATTTTCAGCAGAGAAGTTGTTTGTGGCAGCTTGGACTGTACCCAAATTATATT
GCAATGACTCATCTGTGGTGATATCACTTCCAATTGTATCTTCTTCAATGGCATCATATT
TCTTCTTTGATTTTCTAGTTATGAAACAAAAACCTACAATGAAAAGCAAAACAGAGACAC
CAATGGGAACAAGGATGGCAATAAGTCCTTGCGTTGAGATTCCCCCCTTTCCTCTACTGG
TTGAAGGACCTGAAGGTGGAGGAAGGACTGCTGAAGGCGGTGGCGGCGAAGGCGGCAGTG
CAGTGGCGGTGATGTTGTAAAAAGGGTAGAACTCATACCTAACATTACAACTCGGAAACA
CAACTCTGGCTCCCAGATTTCCATCACAGCAACTCGGAAAATTCGAGATACCATCTCGAA
GACATTTATTGCAATCCATACCATTCAAGTCCGGTGTGCACTGAGCTAATCCATACAAGG
TTTGAAGAGATGAGAAATTAGCTTCACTTGTCGCGAACTTCTTAGCCGATCCACCATTCG
AAGCCCGTGTGGCTATATCATCCATTACACCTCCCAACACTACTCTGAAACTTGTTATGT
TTGTTACGTTCTGTGTATTCCTCAAAACTTCTCTATATGACTGATCGGGAATAGAGAAGA
TACTCTTGTTTGAGTATCGTAACATGCACTCATCGTACCAAATTGTGACAACTTTCGACT
TGGGACAACGTTGGACTACTTCTTTAGTAGCAGTGGTTAGGCAGTCTTGACAGACGTCAG
TCGAAACATCACCGCGGCAGAGGAAGAGGCCGTAGGCTATGTCGGGGGGGTTGAGGCCGG
CGGTGGAGTTGGAGAAGCCATTGATGGAGGTGGAATTGGAGGAGAGGGAAGAGAAGAGGG
TGTTGAGGTTGGTTTGGTATGTGCTGTTTGGAGTGTAAGTTGTTGTGTTTAGGCACTGAA
TGAAAAGGTAAGTTG
>TeaL_16197
TGCTTTCAATAGGAATTGCCTCTCCTGAAAAAATGCATCAAAATGTATGTAGTCAGTTAA
TACAAACTGGCATGAAGGTATATTCAATTAGCAGAAAGCATGAAAGAGTAGCATAATTCA
CAAACTGAAGTGGTGGTAGGTCAGAAGTGCGCGTGACACAAACACACTAACACAACAATT
TTAGAAAAATGCAGGACACAGCATGTAAACACTTGACTATCCTCTGTAAAATATAAACCA
TTTAGCAGTGGCTTAATCAGAGCATGGGCCAGACAGCATTCAGGCCACTGCTAGAAACAA
TTGACCATCTTTTAAGTCAGATATCAAAAGTTATGCTTTAGTCTTTATACTTCTTTAAGA
TGATTTTTTGTTAAGCATAATAATAAGTTTAGTCCGGTTACTAACAGAAAAGTTAGATAT
ATAAGCAAGCATGTTGAGTTAATGTTGAGTCATTTGTAGCATTTTTGGAGTGGCCATCTG
TTCAAATTAACCTACACCGTTTTCTTCTTCTTTTTTGTGTTTTTGTTTTTTTGTTTGTTT
GTTGATTGCATTGAGCATAAAAAGCTCTTCAAGAGCTACAACTGAAACTGGAATGGGCAT
TGAACAAAGGGTTTGCACAGAGAGAGAGAGAGAGGTAATTTCAGGGGTGATGGCTGCCTT
ACAATTAGAGTGGGCGCTTGGAAACTAATTGCTCTATAATTCAAAGGATATCATATGACC
ATGTTTACTTAGAAAATGAGAAAAACTAGTAAATATATAGGAGTGATGATCTGTTTCTAT
AATTTAAGGGGTGATTGCCTTACATGTATTGTTTCTAATTCTTAATGGCTTGCATATATA
TATATATATATATTCTTACAGCATCCACTACCAAAATAATGTGACAACAACAGTCACATC
ATTCTGTATTCAATTGCTACGTGTAATTGTTTTTTAATTTGTATACCATCGACTTTATGC
TTAATGTATATCGTTTGAAGAATTGATCTTCAACCATGCATTAGGACATCTTTCGTTATG
TATCAGCAGTGAGGTGAGGGGAAAAAAAGTACAGCTAAAATCGAAGCACATGAAAAATAT
GGAAAGAAAGAAAGAAAGAGAAGCAGTGTTATTCAAGTTGACAATCAGCTTAAAACTTAA
TTCACATAATGAGTACATTGATCAGTGCTAGAGTGGACTAATAATATCTATACTCAACAC
GTAATCAGTTTCAAACCAACTATCGAACTTATATATAATTTTTCATATGAAGAACATGGG
ATGTCTAAATTCATTTGGTTCATCAACCAACCTCCCACATGCCAATGCGCATGTAAACAA
AACCAAATGGATGATTTACACATGTCTACTCTCTTTGACTTTTTTCTATTAAAAAGAAAA
AGAAAAACAGAGTAAATCGAAGAATGTTGTTGATTGTTGAGCCTCCAAAAACTTGGAAAA
TATGCCTACACAAATGATGTCTTTAGGGACAAAGGAAGTGAATTTTTGTTGTCTATGTTA
TCGTCGTGGTTGTCTTCTTCATCTTCTTCTTTTCTGAAACCCTACTGGTTTGGGAAAAGT
GGCATACGATTTCAACTCAAATCATGCCCTTCTTCATCAGTAATATCTCTTCCTGCTTTA
CTAGTTACTACTAACAACTACCTCTTTTGTTGCTACTTGCTACCACTATCACCACTACCA
TTACTATACTAGTTCCTATCATTATCAAATTCTCAATTATCATATTGATAAAGAGTCATC
ACCCACCTTTCTAGCTTTTTTCTCTCTGGAGAACGATTCTAACATACTATATCATGATGC
TCCCTTTCATTGTTGAAAGCTTGTGGAAGAATAAAAAAAAAAAAGTTGTTGGAGGTTTTC
TAGATACACTAATGCTATAAAAACATAAATTTCTCACAAATGAGTGTATAGAAATGCAGT
GTGATTGCACTGCATTCATGTTCGGTGGAACCCACACTATCAGGATGAATAGCTCACATT
TTGAAAAATGGTTCTACAGGATTATGAGTTTTTTTCTTTTTTTAATTTCATCTCTTTCAC
AAGGCACTTTCAAGGCTGCCCTAATATGGCCATATTGAACAAATCCTTGCAGAGCAAACT
TATTCGCAAACTATGTTTATCAGTTAGGACCAGACACAACACCAAGAGAGTCGAACCTTA
GACATCTAGGTTCAATTACAATTCACCTCAAGACAAACTTTTCACCCTAAGCTACTCATG
CGAGGCTACCATAATGCTTACCCTCCCTTTGTCTAGCATGACTTTTGGTGCTACTGCAAG
GCTAATTTTTCAAGCTTCTCAGTAAAGTCCATTATCCAGTGGTTCGACCAATGTGCAGTG
TTAATATGACTAGCACAAACTTCCTCCTTAATATTATTTCACAAAGTGACTATTCATAGA
CTCGGATTCATACATTCACATACTAACTAGTTCAAACCTTTAACATTGCACCAATCAATA
ACCACTTTTCTAGGCTCCCAATAGGGCTCTTGTTAAGTTGAAAGATGAGCTCAAACTCAT
GTCATTAAGTCCATAAGCATCTATATACTACAAGATGAACCACTGGCTTTATATTGAAGA
CATCATTCTATTCTTCCCAAATATTGACTCCCATACCATGCTCCATTTGAAGCTTTTCAT
TGGTTGGTGACAACATACAAATTACCATAATGTCGCATGATGTCACCCTCGCACCAATAA
CTAATAGATAATTGGGGAACCAAAAATTGATTCTCTTGAAATATATATCTCCAATATGCT
AATATTAGTCAGATCACACGAGGTTGGACTGAGATTGGCTTAATTAAAAGACCGTTCAAG
ATTGTTGGTAAGAATAAACAATTTAAACAAGCCCAAATACTATCTTGAATCAAAAACTGT
TTTCAACCCAAGCTGCCAAGCCCAACAAAACTTGTAAAGAAGGAAAAAAAAATTCTCTGG
AGACTCTAAATACGTTGCAAATATGTATTTCCGTTTGTGGTGTTGGACCT
>TeaL_16198
GTAGGTAATGGTAAATTCTAACAGTGATGATGGAACTTTTTCTAATACTACTCTATTACA
TCATCAGCGTGAAGGGTTCTATTTCTTTCCGTTTACTGTAAAGGAAGTGTGGAGTTCAGG
GGAATTTAATAATAACTAGTCTTCATAAGGAATAACTTCTTTGTTTTTATTTGTTAAAAT
TGTCACGTTACTGAACTTTTTTTCCCTTGGAAAATGTGATGTGTTTTAATTTTTCTCTTC
TTGGCAACTTGACAGAGTCCAGTGACAGTATGACCCTCAAAAATTATGAAAGGAGACTTC
ACGAGATCAATACACTGGATTGGGAAGAGCTTGTGGTGCCAGATGATCCCAGGAAGCTGA
GTGCACCTGATGGAGGTGGTTAACTTAATGCTTCTTGTAGTGAAGCTAGGAGATCCAAAG
GAAACCATTGACGTTGTATCTTTATTTATTAATTTTTGGGCTAGTATTTTGTCATATTTA
CTATCTCCAGATTTTTTGGCAGGAAAAACTTCATGCTTTGAACAGCAGAATCAATTTGGA
ACAAATGGATTCATGAGTAGTGTAAGTGCATCTCTCTCTCTCTCTCTCTCATGTCCTTTT
TCTTTCCTCATTTACTTGGATGAGGCAATTATTTCTATTTTTCTACCTATAATTGTTATA
AGACTAGTGCCGTTTATTTAGATGCGACAATTATTTCTATTTTCTACTGATAATTATATA
ACTTGATGCTGTTTATTTAGGAGTGACAATTATTTCTAATGATAATCTTATATAATTTAG
TCAAGTCTGTCTTACAGAAAGAAACAAATGACGTACAGTTATTGAAATGTTCTCTGCGTG
GAGTTAAACTTTTTTTGTCCTAAAATCTGTTTGTGGTTAGAAAATTTAAATGAAAACCTT
ATAGATGGTTGTGGCCAGAACCACGCAAAATCTGTGTGCTTCCTCTGGAAAACAGGAATA
TTTTTCCCAAAAGGGTAGAATGTTTTGCATCTGATTGAACATATGGGATGATGATTGTGT
GTGGGGAAACTGGGCAACGGAGACTTAAGTTGGGAGTACTGCGCTTTCGGCAGTGGAACT
GGACATGAGAAATTAAAGAAGAAAAGAAAAATATAACTTCCCCTTCTATTTTTTTTTTTT
AAAGAGAAATAAAGGAAGTATGTCTGTTCATAGTTTTTGTCCCTAAAAGGTGTAGTAGTG
AAGAAAGAAAATCCCCATTGTTGAATTTCATTAAAGATACAGTTTTTATCGACTGTCAAA
GAGACCCCCTGGCATGGAAGGCAGGTATTCAAGTTAAAAGTTTTCTATATTCTGTAGAGA
TTGTCAATTCTAACCAGAGTATGAACATGCCTTTGACATGATAGCAGTTTGGTTTATTTT
TAAGCAACACTATGGCAGTTTTAGTAGGGGTGCATCTCTGATCTTTTAAATACAGTCTAT
TGATTCTTCATGCCATTATTATGTGTCAAGGTTGGCTTCGTGAGGCTCAAATTTTTTCTT
TTGTATGGCTTAAATGCTGATGCTTCATGGCTGCCAACATGCTTAGACTTGAGATTCAGG
TTTAACATTATTTAATTTTAATTCTTCTTCATAGTAGTTTCCTGGCATTCCAGTCTAGAC
TATTACAAATATTCCCGGGGAACATAATCCATAATTTATCCATTTTTAGGTGGTTTGTCT
GCCACAATAGGATAAATTTTTTTTGTATCAGTAGTCTTACAGCATCAACATACGTTATGA
ATTTTAGTTTGGCTAACCTGACTTATGCATCTACTTAACATGGTACCAACCACTAAACTA
AGCCAATATAATGTTTGCAACTCTGAATTTGGGAATTTCTTCGCAGGGTACCATCCTATC
AGCCAACAAT
>TeaL_16199
TTTCCAATAAATTAAAGCAAAAAAATGATGCCAAATGGACAAATATTTCTTGTGTTCTTG
TTTGGTTTGAGGTTTATTGGTTGGGGATTATTTTGTCATTTCCTATTTGGGGAATTGATG
ATCTTGGTTAATTGCTTTTCTTACACTTAAGTCAATTTCATTGTTCAAGTTTTGTGTTTA
CAGTTTGTATAATGTGCACATTTCTTTTATTACATCTTACCCTTCCCATGTCCCTCTTTT
GCTTTTGTTTCAAGATTGTTGACTTCTATCGAGTTAATTATTGAACTTGAATTTTTGCTT
TAAACTGTGAGATGAATATTTCTTGTGTGCATGTTTATTTCTGTACTTATTGACTGACTG
AATGCAGCTAAGAATCATACTTGGAGGCTTATTTGCAGGCTC
>TeaL_16200
TTGGTATGTCATGGAAATAAACCTGCACCAAACACCAATAACAACTACTTTTCTAAAGTC
AATCATAAAACCATCAAATATACATAATCCAACAGGTATATTAATCCTAAATTCTTGAAA
GTAATGCATGGGAAAATAATTTGAAACATAACTTAAAAGGTAGAAATATTATGCAAGTAA
GAATTGTGTCCCAGGGTACAACTCTCACTTGAACTGGGGCACATGCCTTACTTGAACTCC
ATTGATTTATAATTAATTTTTCCATTTCTCATTTATCTGAAATTCCCCGATGTAACTTTC
CCTTCCAGCAAAATATATGCGAAGGGTGGTGTGTCCTGTTCATCTAAAACTGGGCACTTT
TTTAGCAAGACAAGACCAATGCATTTCAAGCAATACCATAACTTTGTATCCCATTCTTCG
ATGCAACTTCATTTTTTCAAAATGCAAATCAAGTACATTGCTGTATCTTGCTTTCCTCTT
GAAATGATGAGTTGTTCCTTGGCATTAGCACAACAAGCCAAACTAGGACTAGGATTACTA
GATTTGTTGATTCTGTAAATCTGATTAATGAAGTTGCTTGCAACTCATTAAGAATACTCC
AAGGGTTGACAAAATAAATTTTGTAAATTTGAGCTTTTAAAAGTACATGAACAAAAACTA
ATTGGGAGGAGCGTGATTGGGTAGCCCAAGCCAGATGACTGGAAATTGGAATGTATCAAA
AACCAGAAAGCCTCCAAACAGTAAGAATACAAAAGGTAAAAATGAGTCTACTAATTTTGA
TTTTACATCAATTCACTTTGAAATTTCCTATTTCCTGATTCAGCCTTATCGATAATCAGC
CTTCACCAAGAATACAGATTCGATAGAAGAGAAAAACAAAATACCTCTGCGCTGTCCCAT
CCTCCC
>TeaL_16201
CAAAATTAAAGTTTTAAACTTTTACATGAATGTGTAATTATTTTGGGAAGGTATCACTTA
ATTGTAATTTCCCCATGAAACTATTACCGGTTTTTTATCTTTAACTACTTGGATAAGAGT
AAGTTTAAAGATAAATCAGCTGCTTTTTTATTTTTTTATTTATAATCCATGGTATATTTT
TCCTCTTTAATAATCCATATAGATGATTAGAACCAATAGAAATGGATTTCTTGACTTTTG
GCTCCAAATCGACTAGGCTTTGTTTACAGTTAGTTTTTATTAGTATCAGCAGTCTGTTGC
ATGGTTCTCTGTTTGATTGCTGAGGAAACCAATGAGGATGACAAAAAATGATGTTTACTC
AAACTCAGCTAAAGCCAAAAGGCTGTACAAAGTTGAGCCAAGTTGAGGTCTTTGATTTCT
TTAGTCCCAAACAACGGGATATATCATTGTTGAACCTTGCAGATATTTCAATTGTTTGCT
TGCTTTTTGTTGAGCTTTGTTAATATTTAGTGCTTTTAGTTTATTGGATAAGTTGTATAC
CTATTTGATTTCACCAAGTCAATTCTAAGCATAGCCGAAAAGGGTACTGCTCTGTGAAAT
CAAACCACTCTCAAGGTGTTTTTGTCTAAGATATGGGGAATTAAGGCAATGACACCTGTT
AGCAAAAATTTGAAGATTTGGCACCAACAACACCTAAAAAAAATTCCAAAAGACAAGGTA
CTTTTCTCCTCTAATGCCCTCTAATTAACCAACTGTCAAGTTCCTTTGCCTTGTTCAACG
TAGGTTGCATTTTAATGACGTTTGGTTTATCTCGATAAGTTTTGTTATATGTATGTGTTG
GTGACGAGGCACATCATTGCCCAAAAAAGAACAAAGTAAAGAGAAAGGCATGTTACTTAT
CGTCCTTTTTTATGTTTATATTTTGGGGCAAATAATGTTTAACATTAAAGTTTTTATCTT
GAAATATGTAGGGGCTTTTTCTGCTTTATGCTTTTGGGATGCATCTCCCTGCTTAGTTTT
TTCAATGTGAAATTTGCATGGTTTGTCTGGTGGTTGTTTACTTCTTTGGATTTCTGGAGT
TAAATAAGAATGTACCTTGACTTTGCAGATGCGATAAGAAAAAAAATGAG
>TeaL_16202
ATACATGTTTTCTTAGTAGGTACTTTATTTAAGAAATGACAAGCCATACATAGAGCTTCG
CCACAAAAACCACTACTTAAACCAGAGTTACTAAGCATAGCATTAACCATTTTGGTTAGT
GTCCTATTCTTTCTTTCAACTACTCCATTTTGTGATGTTGTACAAAGTGCAAACTTTTCA
TGTATTATCCCTACTGTTTCACAGTACTCAGGAAAGTGGTATTCACAGTTGAAAAGCCCA
GCCCGCACTTCTCCTTAAAACCCAAATATTAAGGAGAGGGAAACTAGAGCCAACTCCAAG
CGATGTGGGACACATTCCAACACACCCTCCTGGACCACAACACACACTAGCTAGACAAAT
AGCCCACCAGTCACAGGCCCAACCAAGCTCTGATACCAAGTTGGTCTTGAAGGCGACCAA
TCTAAGATTGAAGCTGATGAAGATGAATAGAATGAGTCGGCTGAGGAGTACTAGAGGTGT
CTGCAATAGCAGTATGGGAAGAGCCTGAAGGGAGTGCCTTCGCAAAGCGTTGCTTCAACT
CAGGATAAAGCTTGAAGCACCGTGCTTGGACATAACCAGCTGCACCACAATGGTGACAAA
TAACCTTGCTACTAGAAGCACGAGAACTAAACTTGGCAACAAGAGCCATCTGATCTGAAA
CAAAAGATGAGGCAGGAAAGGAAGAAGCGAAGCAACCGGTTGAATCCATCGACAAAGATG
CTCCACGCTGTCAACAGTAGCAAAAGC
>TeaL_16203
AAAGCGAATTACTATTATCATGCTATTTGATTTAATTTTTTTGGACAAATTAGACCGATA
GTCCCTACATTTTGCCTATTGTGTCATTTTGGTCCCTACACTTTCCATTAGCTCAATTTT
GAGCTTAATTTTAGATTTTGTGTCAATTTAATCCGATTGATAACCTCGTTAGTGTTTTTG
ATACAAAATTATTACTGAATTGGTTAAGGTTAATCACTGAGTTGAGTAACTTTATAATTT
TACCCTAAAAAACATGACATATGCCACTTATGTGAATATTTTCCATAAAAAAATACTAAG
AGTTGTAATCAGTTGGACCAAATTGAGACAAAATTATAAATTCAAGGTCAAAATTGAGCC
AAATGAAATTATAGGATCAAAATGACACAAGGGCTAAAATACAGGACTACGGTCAAAATT
TGTCCTATTTTATTTTATAGGTTTTATTTCTCATCGAAAGTGGTGAGAGATTTTGTGGGA
AACAAACGGATATTTGGTGGTGAGATTTAGTGAGGAATAGGCTGATTGGTTTTATATCTC
ATCAAAAGGGCCAGTGCTGTATGTCTGGCCCTTCCCCATTGCAACTTCAGAGATCTAAGT
TTTGCTTAATTGCAAAGATATAAAATTGAAAAAGGTTTACATAATGTTAAGCTGATAAAG
TATTTCTACTCTTTCTAAGAAACCGTGGCTAAGAAACTATTATGTATAGTTGCTTATGTT
GAGTTCTATCTTTTGAACCTGCATCACTTGTTTCAGAGAGTTGTGAAATATAAAATATAC
AATTGCCTACTCACATTTGTTTTGAAGTTCGGTTGGATGCATTCGTGCTTAGAACCCAAA
TTGCAGAATAAGGCTGCTACAGGACAAAGAATCCAGAATTATAATACTTACTTACCAGTC
TAAAGTTCCTTTATCGTGTATATTTTCTGAAACAAGATCAATAAACAAGAGGCCAAAAAA
ACCATTGGGAAAAACCACCATGAAGACAGATAGAGGATCCATTGTACTTGAGCTTGCAAC
TTCAATGGAGTACTTGTCATTCTGATTTGTTGTCATCTGCTTTCTCTGTTAAATTGTGAA
GGAAGAAACATGATTGAAACACCCCTTAGCTCATTTGAATGACCTCTTCCTTGTTCCCTA
GAACAGTGTAACTTTTATGCTGAAGCAATTTTCTTGTACAAAAAAGTTCAAATGGTGCCA
AGTTTCCCCTTCAGTTATCATTTTAATAATTTTTTTCTAAAAGATCATGTACAGTAGTTA
GCTTTTGTATTAGAAGAAAATACTGGAAGAAATGCATAATATGGTATACTACCACAAACG
TATCAAATATATGTAGTATACTACCACAAGCGATAATTTGATAGAAGAATAACAGCTTTC
CATACCAAAAAGAAAGAACGATTTATTGCTATAGATAGGCCAAGCTCATTGTGTCTTGTA
TATATTGCATGCGTCTTGCTAACAAAGAAAAAGACAAAAATTAAAAAACAAAAAGCACTT
GTCACCAATTTCAAAACACTTTTCATTGATTTAATTTTTTTTTTTTTTTAAAAACATTTT
CACCATTTCCAAAATGCGTTTTACACAAATTCCAATATTGAAGCTTGCCCCAAGGCACTT
GTTAGCATTTGCCTATGAAGCACGGACACCTCTTCGCAGGTTGCGTACAGGTGTCCGACA
CATGTTGGACATGGACACACTCCGAACACGTGTCAGACACGCTGGAAAGAGTTGGACATG
CTGGGACACTTTGGACACGCTGCGGACACTTTGGGACACGCTGAGGACACGCTGAGGACA
CGCTGAGGACACGCTAGGGACACGCTGAGTACTATTTTTTTCAAAAAAAATTATAATTTT
TAATTTTTTTACTAAAATAGCATACCTAAGGTTGATAAATTTGATAAAATTAAATATTTG
ACATAAAATACATATTAAATATTTAAAAATATGACATATAATAAATATATAAAATTATAT
GTTTTGCACGTGTCCCCAACGTGTCGTGTCCTGCATTTTTTGAAAATTTGTGTGTCCACG
CATTCGTGTCGTGTCATGTGTCCACGTCCATACTTCTTAGACTGCAGAGTATAGACTAGT
ACACCACTTGTTGTACCACTAAGACCATCTCCAATTCTTCACCTTTTCAAATTGATGAAA
AAGTCCTCATAAATCATCTTTAATGCCTATCAAATCAAGGGAGAGTCATTTTTTCTTCAG
ATCCTTTGTCTAATTTGAATTTGATAAAAAAAATTGTTTCTCCCTTGAATTGATGAACAT
TTTATGAAAAGATTGAAGATGATTTTTGAGCATTTTTTCATCAAATTGAAATTTGACAAA
AAAAAATAGTTTTAAGGATTGGAGATGCTCGAATACACTTCATATCTTCCCATACTAAAA
ACAATCAAGACATAATAAGGGTCATAATGCATAATGCTTCTAAAATTGATGTTCAACACA
ACAGTTCACAATTACAATTAGAAAAATCACGTATGGTAAACATGCACCTTTTTATGGAAT
CCAAGGGAAATGTAACTGTTATTCTAATTATCAACAGTAACAAGTGTCAATTTAGAAATA
AATCAGACATTCAAAAAGAACATCATTTACTCTCCTCAAAAATGATAAAGTGAATCACTC
TCACTAATGACAGATGCCGTTAGAATCAAATCTCCGACAATATGTTAAGTTGGCCCCATG
TTCACAAATATGACAAATTAAAGTAAGTTTAGAAAGTTCTTATTTAGTCCCAACTGTGTC
GGCAATGATACATTTCATTCTCCTGATAAGGACACATTTCATTCTCCTAATAATAGATAT
TCAATGACACATCGA
>TeaL_16204
GAACTGGTTGATGTGGTCGTTGCTGCAAAAGATCAAAAGAAAATCTAGTTGGTACACAAA
AGAAGTCTCAAACGTGCACATCATTCGTGGAATTGCTGCAGCATTAAAATGCAGTGTCAA
GAAATAATCTATTCATGGACATTGTGGCCTATAAGCATGATACATATATAAAATTATATA
TTTTGTGTCACCCTATGGGTCATGTCCTACATTTTTGAAAAACTTCCATGTCGACATGTC
AGTCAGTGTCATGTCCATGTCATGTCACGTATCTGCATCCGTTACCTTGCTTCTTATTAC
ACATTTAATAGATTCTTGACATGCAGGTGGATGTCAGTTATAGGGAACCTACCATTCAAT
CACTAAGAAGAGTAATTTTACATAAATTAACTCCTCTTAACCTATGAAACACAG
>TeaL_16205
TGGGTGCAAATAGAATCACCCCTTAAGTGAGGTACAGGATTTGGGCCAGATTAGTTTTGA
TTGTGGGCTGGGCCTGTATATGTTTTTCTTTTTCTTTTTAAAGAAAAAAGAGATGGGTTG
GCCTAGTCTAGAATTGGGCTGGTAGAGTATAGTTGGGAATTGGGCCTAGGAGTGTTAGCT
GGACTGGGTTTAAGTAATTATTGGGCTGGAGATGTTATTTGGGCCTGACTAAAGAGCTGG
TCCTGGGTTGTTTTAATTGGACTTGGGTTTTTGGACCAGGGATTTGTAAAGTTGGGTTGG
TTCTGAGGGTGAAGGATGGATCGGGTTAAGTCTTATGGGTCGGGGCAAGGGTTTAATACC
TTTTTTTCCCCAGCAGATCGTGTCCTTCCATGATTTCCTTTGTCTCCTTGGGCTTTGACA
AAGGACAACAGGTGCTGCGACAAAAGGACTGCTCACGTGAGGGCACGAAGATTCTGGCGG
GAGGTCAATGACGCCATGTCATTGGTGACAGCGATGGACAACTACCATGACCCTGATGGT
TTCTTTTCGCAATGCCAAAACACAAGGGCTGTGAAGACTCAACAACTTAAGTTGACGAAG
AACCAGATAAGGGCTGTCAGTCAGTAATGGTGTAGCGACGTGGCTGCAGCAGCTGTTTGT
TGATGGGAACCGTTGTGGGATTCAGTGATGGGACGAGGGTTGTCTATGACAATGATGATG
GTTTGAAGCAACGAATCCATGTCAAGAAAGCAACTACGTTGATCAAATAGAAACAATGAG
TTGATTTGGGCTCTGATACCAAAATGATGTAGAGTGCAGTTGAGAAAGAGAAGAGAGAAG
AAGAGAGAAGAGGAAG
>TeaL_16206
TTCTATCTCTAATCTCTCCCTCTATACTCTACTTCTCTTCCTAACTTGCTCGTCGGAGGG
TTCACTGGGGGACTACCCCGTTCCCCGTTGAACTTGTTTGCAGGTTATCCGGTGGGCTTG
ATCATTTGGACCTGGGCTTGAGGAGCTTGGACCAGTCCGATCCATTCACTGGGACAAACT
GTAGTATCATACAATATCATTATTGATATTTTTTTCACTTTATTTTGTACTAAAAGTAGA
ATCTTATGATCCTCGATTTGATTCTATGATCCGATCCACATTATCCTCCCAACGATCCCA
TATAAGATCCCCATTTTTAACAACCTTGATGCTATAGCTAAGAGATTGTTTTGAACATGA
AGGAATATGAAGCTTCCATTCTTAGAAGGATGCTTTGGTGGGTCAGTGTATGAGGTTTAA
AGACCTATAATGGTCGTGTGTGTAGTTGGTGCCCAATGCAAGATTTCATCTTGCAACTTG
ATCAACTACCCATGACTCTAAAATATGCACTTGGATTAGCAAAAATCCGACTCAAATTTT
CAGTCTTAAATGAAAATCATTTACTAAATTATCTATTTTTGGCTAATTCTTCTTATCAAA
CCTTGCTCATTAAATTTGATGCATCTAGGTAACATCGAGCCTTGTCT
>TeaL_16207
GGGGCGGTTTGGGGTCGTGACATTTTAGGTCCTTTCTTTGTATTCCCTTCATTAGGCAAC
ACCTTCAAGACATTGCTCTCTCTAGTTGGCACAATTATTGGCCTTTGTTTCACATGATCA
GCCAATCTAAGTCTGTCATCCTGTACCAATTGATCCTACCTCTACCTTCCAGTTCTATAC
TTCTGCTGTATTACTACTCATCCATCTTGGAAAATTTATTCCAATAATGTCATCGTGAAA
AAATTTTGTTTCTCAACTTCCAATAAATAATGTGGTCAAATTGGAGAAGCATAACAACAG
GAGAACATATATACAATACAACGATATTTCACACATGACATAAAGAAGACATCACTATGG
TTTAACAAATGGTTGCCTCCTTTTTTTTCTATTCTTTTCTTCCAATTGCCTGAAAAAATA
CACTCCAATTATATTTGATTCAAGTAAGCGCAAAGAGGTTCGTTCATGTTTCCTCTATTA
TTTCAGGCAATTGCTAGAAAGGCCAAGTGCAGATTCTATCAAATTGACTGATTAAAAGAG
AGATTCTCATTTACTTCTTCCCTTGCAGTAAAGACCCCAAACAAGATTGTATGGATATTT
AGTGTTGAAGCTGTTCGGAGGATTTTCACATCTTAAGGTTCTAGGGCAGATTAGAATAAG
CTTGTGTGGTCTCACAAGTCTGTTCCCCACCATTCTTTTGTTATTATAGTGAAATAAACA
TGGGTCAAGCCAGTCCAACCCAACGGTTCCACAATTATATTTTACCTTTTTCTTCAACAA
TAAATATACACACCTTTTAGGCTTTAAAATAAAGAGTTTTCACTTTATCTTTCTTCATAT
TCTACTCTATTTAGAGTTCATAGGTCCATCTTTTGAATGTCAAGTTGATTGAGAATATAT
TA
>TeaL_16208
ACCCTTAAATTTATAGTTTGATGAATCCGACTTCTAGATGCACACTCACACCCGACACTC
CGTACCAAGTCCATGTAACATAGAGTCCGGTATGTTTATTCTCCAAAAGAAAGTTCACTT
CCATAGAAAAAGTTTTGCGAGCCTTTCTATGGAAATCTATGGAAATGAGTGGATCTCACC
TCTACCATAGCCAAGATTGCTGAAGATTCAAAGGAGGACAAACATGAAGAACGAAATAAA
ACTCAGTTAGTAGGCATTTATGGAATTTTTTTTAATTACTAATGTTGGATCTTTGATTTG
GGCAAATTGGTATAGATCACAAACTTAAAAATTCTCGAGAACCCACTTTGGCTTGGAGAA
AGAAGTATTTTTTTATTGGCAGCAAAGAAAATCATATTAGAGAACATAGCGAGGGGCACA
ACCCTTTTGCAACCAAATAAAAAAGAAAAGACGGTAAAAAACATGAAAAAATGCAAAAGA
TAGACCAAATACCCCTTATAACACACAAACACGCACCTAAAAAAAATAAGAATTCTAGGT
ACCCACCCTTAACTTTCCCAAATTTACCCCAAATGGGATAGTGTGGTTGTGATTGAATTT
GTGTAGTGTGGGGTCCATATATAATCTCAAACCACAAGATGATAATTCTGGGTAATTTCT
AGGTAGTTAAGTTTGGGTTTGTAGTAGTATTGGGAAAAAAAATCCACTTCAATTGCTAAG
AAGACATCATTATGATTTAACAAATGGTTGCCTCCTTTATTTCTATTCTTTTCTTCCAAT
TGCCTGAAAAAATCCACTCCAATTATATTTGATTCAAGTAAAGAGGTTCGTTCATGTTTC
CTCTATTATTTTAGGCAATTGCTGGAAAGGCCAAGGGCAGATTCTATCAAATTGACAGAT
TAAAATAGAGATTCTCGCTTACTTCTCCCCTTGCAGTAAAGACCCCAAACAAGATTGTAT
GGATATTTAGTGTTCAAGCTGTTTGGAGGATTTTCGCATCTTAAGGTTCTAGGATAGATT
AGAATAAGCTTGTGTGGTCTCACAAGTCTGTTCCCCACCATTCTTTTGTTTTTATAGTGA
AATAAACATGGGTCAAGCCAGTCCAACCAAACGGTTCCACAATCATATTTTACTTTTTCT
TTAACAATAAATATACATACCTTTTAGGTTTTAAAATAAAGAGTTTTCACTTTATTTTTC
TTCATATTCTACTCTATTTAGAGTTCACAGGTCCA
>TeaL_16209
GGTAGTTAAGTTTGGGTTTGTAGTATTATTGGGGGAAAAACAAAATCCACTTCAATTGCT
AAGAAGATATCACTATGGTTTAACAAATGGTTGCCTCCTTTTGTTTTGTTTTCTTTTCTT
CCAATTGCCTGAAAAAATCCACTCCAATTATATATGATTCAAGTATGCGCAAAGAGGTTC
ATGTTTCCTCTATTATTTCAGGCAATTGCTGGAAAGGCCAAGTGCAGATTCTGTCAAATT
GACAGATTAAAAGAGAGATTCTCGCTTACTTATTCCCTCGCAGTAAAGACCCCAAACAAG
ATTGTATGGATATTTAGTGTTCAAGCTGTTTGGAGGATTTTCACATATTAAGGTTCTGGG
GTAGATTAGAATAAGCTTGTGTGGTCTCACAAGTCTGTTCCCCACCATTCTTTCGTTATT
ACAGTGAAATAAACATGGGTCAAGCCAGTCCAACCCAACGGTTCCACAATTATATTTTAC
TTGTTCTTTAACAATAAACACACACCTTTTAGGTTTTAAAATAAAGAGTTTTCACTTTAT
CTTTCTTCATATTCTACTCTATTTAGAGTTCATAGGTCCACCTTTTGAATGTCAAGTTGA
TTGAGAATATATTATATAAACATAACACTGCCATTTACATAAATATATTTCATTATGGGC
CTGTTTGATTCTAGTATTAGAACGATTGAATTGTTAATCCGGTGATATGCACATTCCTAC
ATTTGGATGGCATAAACGGTGGCTGGCTTACTAATACGTAGGATATCTAATCTCACAAAA
TCGTGGGATATTCAATACCATATGGAAGTAGGTATTATTATTAATAATCCACTCTTGTTT
GGTTAGCAAGGATTAATAGCGAGGATATTAACAATCCATGGGATTAGTG
>TeaL_16210
ACTCCTGTGGCCTATATAACGTATCGTATATGTAGCGAAACAACAACACAACCAAGTCTC
ATGTTTAAACACCCTCTCTCACACTCTACATTAGTGTTCAAGGTCTATCACTGCCAACCT
CTCCCTCTCCAAGCTTGCCTTGACCTCCTCCTCTCCACCTCCGGTGATCTCAGGCCATTG
AAGTGCCCGCCATCTTCCCGAACTACCTCTAACCACACTATATACCCACATTATACTCTG
CTGGGGAAGAGTGGTGCTTGCTTCACATGGCACCCAAAAAGAGCACTAGAACTGGAGCAG
CGACATCCCAAGGTGGCAGTAAGGAGACCTTGGCGGAGACCTCGGAACACAACTCTGGCG
GCTCTCCGGAAAAACAATCCTCCCAGCCGGTCATAGCAGATCAGCTACGTGTATTGACTG
AGAGTGTCACC
>TeaL_16211
CAAAAAATCGGATTAATTAGACATTATTGATAGCCTACATAATTGAATCATGATTTAGTC
ATAAGAGTTATGCTATTTGAGCAATTTGTACTTTTACATGAATAATTTGCTTGATGGACT
CTACAAAATGGACAGTTTGAGTTTAGCAAACTATGTTTGTGGTGTGCAGGTATATGTGAC
AATGTACCTCAAGGCATTGGCCTCAACACCAAAGAATTCGACATGCATGTCATCATCGAG
GTTATTTTCTCCTCTGAAATTCGAATTTCAATAACCACAATTTGTTCTTTCAAATTCAAA
CCATCACAACACACATTTCATCAAATTGAGTTTTCACAACTGTGCTATTGTTTTATTTTT
ATTTTTTTTGGCAGACGAACAGGACAACTGCAAGGA
>TeaL_16212
TGATGAGGAGGGTGATCTGATCTCTGCATCGAAGTCGAAGACGAGGGTGAGTGAGGGTCG
AAGTCGATCTGTTTCAAAGTCGCAGACGAGGGTGAGGGTTGAAGATGAGGGTGAGGGTCG
AAGTCGATCACTGTTCGAAGTCGCAGAAGAGGAAAATGAAGATGGTCGAAGTCGCCTCTC
TCTTTGCTTCGATGAGATGCAAAACAGTGATGAGATTAGGGCATTCGTATACGGTATACA
CATTTTTTCTTTTTTTTTTTAAATTTTTTTCTTAATATTGCTCCGGTACCCCTCAATTTT
TCAGAAAATTTGATTTCTGCCCTCGACGTACCCAAAACGTACCGAAGGCGTACCCATGCC
GTATCTGAGCCGTACACATGACATACCCAACTGAGGCAGACGTACCCAACTGGTTTTTGT
CGTACCCGGTACGCGTGCAGCCGTACCGGTACGCGTACCTGCACCCGGTAAGTACTCGGT
GCGTGTGCAGCACTATTTTTGGAGTACCCGTGCTTCATAGGTTTTATCATAGTTGTTAAC
TTCTATTGAGCTGTGAAATTACTTTCCAATTCCAATTCCAGTATGGTATTCTAGCAGCTT
TAACTTCACAGCTAAATTCCGACGAACGGTCTCCAGCAAGAGAAGGTTAGTTCTGTTCTT
CACTTCACGGCTTTACTCGCTTGAAATCGATTGTTTTTGCGTCCTTGAAATGTCTCTTGC
TCTTTGCACTTGTTTGTGGTTTGTTTACCAAAATCGAAACTGCGAATGTTTGTGTTTAGT
TGTTAAAATTTTAGCTTAATTTGTTGGGATCTGGTATAAATAATATTGCCGTACTCAAGA
TACTGTAATGGCGGCTTTGATAATTCTAGCTTGAAATTAGGCTTTGAGTATGTAGAAAAA
CCGGTACGATGGAGTTGTGGAAGTGGAAATTATAGATCAAATCGAGTGAGAAAATTGGGC
TTGGAAGTACTGGTAAAGCAATATTACCTTGCTTACAACTCTTTTCAAAATTTTTTTATT
TTTTGTTTGTTTGTTTGTTTTTGGAGCTCTATTTGTTTAACATTTACTATACAGTACTTC
TGCTTTTAATATTTAATGGCTCAATGCACTATTGATTGTGATACCAATATAGATTTCATA
TCAGATCCTTGTTCTGTATAAGATTGGAGAGAAGTGAAGATATAATAGATTTTACGCAGG
ATATAATTGTTATTCTGGTCTCAGGCTCTTAAGGGCGAAAAGAGATAAATTAATATTGAG
CGAAGTCTATAAATTGAATAGAATGTTTTGTGGGACGTAATAGGTACTAATATAAATTGC
AGCATGAAAAGAGAGAAAATAAAGTATGTTTAGAACCTGTACGTAGCACATTTGTTATAA
TTTCTTCTAAAAAGCTCTTTCATGCCTTTGCTTTATGGAGAAATCTGCACAACTTTGATA
TTGTGCATTAGAGTAGATTTTTTTGTTATGCCATGTTTCATTTCAGCTTGGCTCGTGTTA
TTCTTTGCTTGACTAGAACTGAAGGCTTCTAGGTCATTCTACACGGACTAAATTCTTAGA
AGAAGCTATTATTTATCCAGCTTAATAATATTAATAATTTCTTTAATTGAACTATTTATT
CTAATAATATTAATAATTTCCATAACTTATATTAATGTGAACCCAGCTCAATATTCAACA
AGAACCATATAGAATTAATTCCTACAGAAGAGAAGGGTACAATGAGACCGAGACAGTGCA
ACTTCTGAGCCAAACCCACATTCAATGTTCACTGAGACCCGGGCAATTCGTCAATGAGAG
TGA
>TeaL_16213
CATGAGCGAAATGTGGTTCACAGGGATATAAAATGTGCTAATATATTGGTGCATGCTAAT
GGATCTGTTAAACTCGCAGATTTTGGATTGGCAAAGGCGACTAAGTTAAATGATATCAAA
TCTTGCAAGGGGACTCCATATTGGATGGCACCTGAGGTTGTTAAACGGAATGACCAGGGG
TATGGGCTTCCAGCAGATATATGGAGCCTTGGGTGCACTGTCTTAGAGATGTTGACCCGT
CAGATTCCATACGCTAATTTAGAATCTGTATGTAACGCATTTGTTATAATTTCTTCTAAA
AAGCTCTTCCATGCCTTTGCTTTATGGAGAAATCTGCACAACTTTGATTTTGTGTTAGAG
TAGATTTTTTTGTTACGCCACGTTTCATTTCAGATTGGCTTGTATTATTCTTTGCCTGAC
TAGAACTGAAGGCTTCTAGGTCATTCTAAATGGACTAAATTCTTAAAAGAAGCTAGCCTG
AACTAGGTTCCTCTGAATTTTGATGTTTTATTCAAACATTCACTGAAAATTTATATGACC
TGATTTATTCTTGTGGTTCTATGTCAGATTCATGTTTAGTAGTTTGCGATGTTTACTTGG
TGAGATCTGGTTTTTTCAACAGAACTCAGCTTCTTTTACTTGATTATATCTAATCTTTGT
GATACAGTTTGGTGGATATGAACAGTGTGAATATAAAGCAGTACTTTATAAACAATAACT
ACTTTTCTTTCTTTTTGTCTTTTTGTATTTTGGGGAAAAAGAAGATAAAGGCTCTGTTTG
GTAAAATTTAAATAAGGTGATTTTATCTTTAATAATAAATTTAAAAAACTACCCTAAAAA
ACGTATCTAAAGCCAACTTTAAAAAGTTAGTTTTTTGAGCTTTTTAAGTTGAAAAAGAAA
ATAAGTTGATAATCTGGAAAGTGGAACCAAACACCCTATCATTTTGAAGTACAACTGCTT
TAGTATGTTCTAAGAAGCATGGACACTTTGTATAGAGGGAGCGTTATCACGTTGGACATT
GACACTTTATAGACACTCCTAAAAGAGTGTACGGCACTTCTTCAATGTGTCTTATTAAAG
TTTTAAATTTATAATAGCGGGCATACAAATAATTTGTAGACACTTTGTGAACCTTTTGAA
CATGATCTATGTGATAAATCTCTTCATAATAACAATTTTATGCATTCTTCAAAATGCAAC
TTGTGCACTCTAAATTTATTTTGAAACATTTATATGATGAATATATCATGTGTATTTCA
>TeaL_16214
TGGCCTTAAAGTTTCAAAACCTTTCATTTTTGCAATAACCAATTCCTTGTTGGATGTTGC
AACAACCAATCACACTTCTAAATCAAGCACAATTACTACCACCAAAAGAAAACTTTCGAA
GTCACCTCCCTCGTCTTTACTTCTCCAACCTCCGCACCAGGCAAGGTTTTACTGTAAGAA
GACCTGTGTTTCCAATAAATAATCAATTGAATCGATTCATTGTTACTCCCTGTTCATGAG
GCATGCCGCATTTTAGAAATATGCAGCCATTTTTAGGATTTCAATCATGCACAATAGCAT
TAAAATTATCCCCAACAAATACTCAATCAAGCCATATATCCTTAAATGTAAAATGATCTA
GTTCCCTTCATTCAAACAAAAGAAAATTAACTCTAAAACCACAATAAATAAGGTTGCACT
AATCAATACATTGAAGAAAATGATAAACTTTGGAACGGCTAAGAGAGCCACCGCCACCAT
GTCTTCCCTTACTATGAATAGTAATAATTGAAGTCTCGATCACAATCGAAGGCATCGGTT
ATTGCACCTGCATAAATGTGTACCAAAATATTACTTCAATTTTACACTGGACACCATTAA
TGGGTGAGACAATCAGCTCCAAACATTTCCTATTGAATGTTCATCATTCTAGTGGGTATT
CGAGTGCATCGTAAAAGCGATGAATGTCCTTAAAAAGGTAGTGTTTAACACTTACAAAAC
TTTTGAATAAGAAAAAAAAATGAAGTAATCAACTAAATTGCCAAAATATTTTTTGTATGT
GTTAAGAGTATTTTGATCAATGTATTAGACACCTCTTTCATATAGTTAGTTAGAGGAGCT
AATCTTAAGGGTTAATCTCTCTCATTCCCCTACTCTCTTTTTCTCTCTCTACCTTAACAT
TGTATCGTAGCAACCATAGCCTGGGGTCATACAAAAGTAAACCCTTTCTTTACAAACAAA
ACAAAAACAAAAATTAACAAAAAAACTCAATGTTGTACAATAGCAACAAAGTCACAACAG
TGAAAAAGCAACCCGACGTCGCTCACCATCTTTATCAGGCTCATGATGCCTCTATGATTG
TCTCAACCATCCAACTGAACACCGTCGATTACCCTCATCATCCCATCCTTTCATCGTCAT
CCAAACTAAACCCAGCCCAAAAATCGTCATCCAATCTTGACTTGATTACCCAACTCAACA
TTGGTATCCAATCTTGAGGTTACATAGCTTGGCATCATTACCCCATCTATCGTCCCAACC
CAGCTCTGATCCTATTCAAGCCAACCGAACCGATCACACTAGGTTGAGTCTTTTGTCACC
TAATTTCGACCAAATGCATGTTCGAAGTCGATTGTCCCTTTGTATCAGTTTGGATAGTTG
GTTTCATTATAACCAAATTCGTCCACAAAAGTCCAACATCAAGGATTGCATAGATAGAGC
AAGTCACATAACCATCACAACTACAATATGAGGGAGAAACTAAATGCAAATATGAGTGAA
AAAGAGAATGAAGCGTGAAGAGGAAGTGCCATCGACTGGTATAGGGGTATCAATGGAAGA
GAGATGAAACCTATCAGCGCCACAGACACAATAGTGCATCACCACCATCACTTAGCTAGT
GTTATCACCGCGTTAGAGCGGGTAAGAGAGCAAGAGTAGTGAAAGGAAGGAACCTCTCAG
GATGATGCTTCACAAATCACATCAAATCCAAGGCCATTAACTTGGCATGAGAGAGAAATG
GAATTTAGATACGTGACATAGAGTTTTTGAGAGAGAGAGAGAGAGCAATGAAGAATTGAG
TATGAAAAGATAAATTTCAATGGAGAGACCTGAAGAGATATGTATGAAAGTAATGTCATT
GGCTACTAACTTAACGACACATGTATCACTAAAACTCCTTAGTTATTTAGCCGTTCAATC
AGATTTGATTTGAACAAACAATTTCTTTTACAAATGCAAAACCGAAGCCAACTGGCCATT
CTTTGTCAAGTCAATTTGGTTCGGTCAGTTTTGACGGGTCATTCAATTTTATGAATAGCC
CTTCATGCATTCCCAAAAATAAGAAAACACACAACAAAAAAAAGTCAAACAAAATCTACA
AAGCAATAAACAATCCATTGCAGGCGGTGAACACAATGAAGGAAAAGGAAAAGAAAAAAA
AAATGTGGAAAATGTTTTGAAAGATTAACCAATAACTGCTGGTGATAAACAATGGCAAAC
CCCATTTCTTTCGCCATTCATGATTGTGCAGCAAAAATAGTCTACCATCTGTGATTAATC
AGGAGTTCAGTATCTATAGAGGAAATTCCCTAGTAAAATAGCTATACAGTTGGAAATATA
CCTAATGAAAATTATCACATTTACAGGAGGGATTTCACAATCAAGCACAATTATCATTAA
AAAAATTAAAAATTAAAAAAGTCATGTGCTACATATTTCAAACATTCAAGACAGCAATAG
AAGTAGATATGTACACAACCTGCAAAACGACATTGCCATGAACAAAAAGTGAGGCTATAG
GCTTCTTATTCAATGTGTTGCAACCAAGCAACAGTCTCTCTCCTGAAGGCTTTCAAATAG
ACAGCACCGAGTGAAGATGATGTTTGATCATGAAAAAAGAAAATAAAACTCTGAAGGGCC
TAAAAATCCCATCATTCACCACGAAAATATACTACCCAATTTCCATTTCTCGTACTCAAT
TCTTGCCCCAACAGTATAAAACAAAAAGGGACAGAATAAGCATGTTCATTTTCTTACATT
CATTCTTTCCCACAGATGATAAAAGACAATGGAAAAGTTCAAAAGGAGATTTTGTCTTAT
GCATGTGCTAAATATTTGTATGCATGGGTGGTTGTGCATGCATCCACAAACAAAAAAGTA
CAAAAGCTTCAAGTGTGTACAAAATATTTACATACAAGTGTAAGCAAAAGTAACATGCAT
GTCAACAAAAATGTGGTGTAAGAGTAAGAGTAACTCACAAGGACATGAGAGTTCGGAGAT
CATCTATGCTAATCTCCTTCCTATCCTTTGGGTCTCTCCCACCAAAAGCTTCTCTAGCAA
GTGTCTTCTTTTTCTCTTGCAATTCCAATATCCTCTCTTCAATGCTATTTCGAGCAATCA
CCCTCACAATCTTCACATCCTCCTTCTGCCCAATCCGGTGGACCCGGTCCATAGCCTGCT
CCTCAACTGCCGGGTTCCACCATGGCTCCAGCAAGTAGACCCGAGAAGCAGCTGTAAGAT
TTATTCCAGCACCTGAAGCTTTTAGACTTGCCAGTAAAATTGTAGGTCCATCTGGTGCTG
GGACTTCAAATTCTTGTATTATCTGAGCTCTCCTTTTTGCATTCATCGAGCCATCCAAGC
GCAGAATCTTAAAACCAGCTGCTTTTAGCGGCTCTTCAAGCAAAATCAACATTTTCCGGA
ATTGTGAGAAAACAACTGATTTTGTAGTTGGGTTTTGATCCCTTGATGCTGAAAGAAGTT
TTAAGAGAGCAGACACCTTGGAAGATGTACTAGAACAGGAAACTTTGGGGTTGTCAGTGT
CAGAGGATTCCAGTGAGGAGGAGAAGAGGTCAGACTCTGACAATGAACGGCGGCATAATG
GGCAGCAGGGTTTAGTCCGTTTGAGGGTTTTTAAGATGCAGGATCGACAAAAGATGTGAG
CACAACATGTAATAACAATATCATTTGGTGGAGAAATACAAATTGGGCAGTCCAAGTCCT
CTCCATCTTGCAGCAAAGAAACCATCTTTCTCAGCAGTTCGGGATTGTTGGATACATCTT
CAATATTGTTAGATGGAAAAAATGATCTCAAATCTGCCGGGCACAAGGCTATATCTGTAC
AAATTTGACGAAGTCGTAAAAGTAGGCTAAGCACAGTTGAGTAATTGCTAGTCACACTAT
TAGCATGGATATAGTTCTCAATAACACTCTTGGCTTCATTTTCCATCTGATCATACAACT
CACGTTCTTCAGCAGAAAGCTCCACAAAACAAATCTCAATAGTTTTAGGTGGCAATCCAA
TTAAATCCTTATCTTTTGTTCTCCTCAAAGAAATGGTTGCCATTAGAACCTGCAACCGCG
AGAGCCCTTTGACTTTACCCTGAGCAAGCGGCCTCTGAACCAAGCTATTCCAATAGCTTT
TAATCGAGAATGGCTCAAACCTCAAAAATGCCATGAGTGAGAACAAGTCCAATGACCCAT
TTTGTATGGGTGTCCCCGTAACAACCCACCTCCTCTTAGCATTCAGGCTAGTGACAGCAC
GGCTTTGCTGAGCATTGACATTCTTAATCACATGTGCCTCGTCCAAAATGACTCGCCACC
ACTCTATCTTCTTCATAGGTGTTCCTGACCAATGTTCTTCACTGGCTAGAGTACTATAAG
TTGTCAAAACTATATCATACTTCTGAAGCTCCTCCGCATCCTGAGTCCGCTCTCCATAAT
ACATATACACCTTCAACCTTCCTGGTCTTGTGTGCTCTCTTAATTGTGTTACCCACGTTG
CAAATACAGATGGTGGACACACAATCAATGTCGATTTCACACATGAAGCACCACCATATC
TATCTAATCCATCCACAGATTTTCCTTTCACCAATTTATTCCAATGGCTATCTTCAGTTC
TTTTTTTCTTCCGTGAATTAGTATCATTTTTACTCCCCCTTTTCGCCTTCTTACTACCCG
AAACAGCCAGTCTAGCATTCTCTTCATCTAATTCCTCACTTCGTTCTGTATCTACTCTAC
CACTATCAATTGAAGACCGAATGGCACCAAACTTATCAAAAGCAATCAAAGAAAGCAAAG
TGAGAGTTTTACCCAATCCCATGTCGTCCGCGAAGATTCCACCGCGCATTGGTTCGGGAC
GCATTTGGGTCTGATAGTTAGTCAACACATTGACATAAGCCCCATCTTTCTCTTCCCAAA
AAGGTGGCAATTCGCAGGAATTCTCCCTGTGAACCAACCACCCCAAACCTTCCTTCTGAT
GCAAAAAAAGATCTGATTTGATAACATCTTTGGGTGGCTCCAAAGCCTCCATTGCAGACT
TTTTACTCACATTCTCATCCACCAATTTGAATATATCATCCAAACTCTTCCCATCCTTAA
TGCTCCTCTTCTCCTTGACCACAACCGATTCAGATAGAGTAAAAGACGCATCCTCGTTCG
AAATCAACTGCAACCCACCTCGCAAAATCTCCGATTTGACTCGGGAAAATGCCTCCTGGT
GAGCAAAAATGTGAATTTGTACGGGAATCTTGTACCGGTTGCCTCTTCCGGGAGTGTTGG
GGACGATTCCTTCAACAGATATCAAATTCTGATCGATCAAAGGCGCGAGGACCCTGGCTA
CGGAGCGTTCGATGTGACCCACTTGAATGGTCCGAGTGTTGAGCACTTTGATTGCGTTCT
CGTCGAAAGGATTGAGGGGTTCGCGAACCAGACCCACCATTTCTCGGCCACTGATCGTGC
CGGAGTAGTGTTGTAGACCGACGATGTTGACGATTAAGAAACCAATCATGAAGGTCTCGG
AGGAAGACTGAGAAGAAGAAGAGTCTTCGTTGTTGTCGTCTTCGTCTTGGGTCGGCGGAG
ATAGAGGCCAACAATCGAGACTCATGAAGAAACCAACTGGGTCTTCTTCGAACTCCATTT
TCAGAGATTGTCAAGGGTTTTTGGTCTGGTTTGGTTTTTGTATCTATCGAGTTTTACGTT
TTTTGATTAGAGGAGTGTGGTTTTTGAAAAGGGAAAGGCGGGTTTAGAGAGAGAAAATTC
ACAGACACACACAGGAGAGAGATAGACGCATTTGACTG
>TeaL_16215
CAATCTGGAACAATGCCTGGATCTCAGGTGCCATCCAATGTGGACTGCAAGATTTGATAT
CATTTAATTCAGTCGCCTTTGCCAATCCAAAATCTGCGAGTTTAACAGATCCATTAGCAT
GCACCAATATATTAGCACATTTTATGTCCCTGTGAACCACATTTCGCTCATGAAGATACT
TCAGGAACCATGCAAAATCTGCCTTGTGTTCAGGAGACTATAGAGAAATTGAAAAATGGA
GATGAAAAAAAGTTTGTCTAAAATCTGTAAGATTGGTAACATGATAAAAATACATAAATT
AAAAATTAAAAAAAGGCAAACAATTAAACAAATTAGCGAGCTTTAAGGAGGAAAGAAGTA
GATATGACTAGACTATTACAATAAAGGTACATGTTTCATACCTTGATCAGCTGCATTGAA
CTCTGTTTAAACTTAATATTTGGACCACAATCTCACTAACATTTTTTCCCAACTTAATCT
AGTGATTTAGAAAGTTCATTATCCTTACATCGTTTGCTGGGAAAAAGCACGAAGACAATC
AAATTCAAACTACAGATTTTGAGACAAACATAGACATGCATGGCAGGTCAAGAAACCAAC
AATTTAGGCATGCCAGGTTTAGTTGTATCACCTGTGAACCACATTT
>TeaL_16216
CGCCGCCGTCAATTTCGTTGCCACGTATGGACAATTCGTGCTCAACTTGGGATATTTTGA
AGTCTTTTGCTCCGGATTTTAATATTGATTTGTCTTCTGCAAGAGAGTACAGTTCTTCTG
ACGATGATGGAGAAGAGATAGTTTCGCTAAATGATAGATTTAGTCCCACTGGGGACTGGG
TAAAGGGTCAGCTTCTGGGCCGTGGGTCGTTTGGATCCGTGTACGAAGGCATTGCTGATG
GAGGTTTCTTTATGGCTGTGAAGGAAGTTTCTTTGCTTGACAAGGAGACCAGGGAAGGCA
AAGTATTTCCCAACTTGAACAGGAGATTGCTCTTCTTAGTCACTTTGAGCATGAGAACAT
AGTTCGATATTATGGCACAGATAAGGATGAATCAAATCTGTATATCTTTGTCGAGCTGGT
AACCAAAGGTTCCCTTTTAAGTCTCTATCAGAAGTATAATCTTCAAGATTCTATAGTCTC
CTCGTACACAAGGCAGATTTTGCATGGTTTGAAGTATCTTCATGAGAGAAATGTGGTTCA
CAG
>TeaL_16217
TGCAGGTTCCTCTGTGGGCTTGGTCATCCGAACTCCAGTTTGGGAAGCGTGGATCAGTCC
GACCCGTTCCGTCTGGAACCCGCTGTAACATCATATATATATATAGAGAGAGAGAGAGAG
ATCAAATTGTCTCACTAGCCATGTTTAACATCATGAAGTGTTAGCTTAAGATGCACAAAC
AGTTTTAAGAAGGTTTTGTGTTTGTGTTAGTCACTGACAATCGTCAGACACTCCCTGACA
AGTGAGAAATACATATCCAAAAGTGTCCTGCTATGTTTTAAATTTTTAGATAAAAGATAG
TTTTAGACCTATGTGTTTTTTGTCATTTTAGCCCCTTAAGTTTCAATTTTTTCATTTTGG
TCCTCAAAGTTGTCAATTTGACTCAATTTGGTCCTATCCCTAACGTCTGTTTACATTGAT
AATGGGAAATGTATTTTATCCTTGGATAAAAGATAGTTTTGGTCCCTAAAGTATGCGCTC
CTTGTCATTTTAGTCCTCAAAGTTGT
>TeaL_16218
TATGATCTGAACTTCAAGGAAGAGGTGAGTTTTATGTAATATTCCATGGCCAGCATGGCC
AACTGCAATATTTGAAATTTGGAACAAGAGTCAACTAATCAATTTGTGAACCTAGGCTCT
TTCTGTTTTTAGCTTCACCCTGGGAACACTCCCATAGAAGAACAAACTCAATGATTGGAG
TGACTCATTTTTATAATTGAGGAAACCCATTGCAAGAATAACTCAGTAGGCAAACTCTTG
CAATAGCTGCGCGCACCAATAAAAATATGGGTAAATTACAAATATACTCCCTGAGGTTTG
CTTAAATTACAAATTGCCCCCTGTAGTTTGAAAAATTACAAATATCCCTTGTTAGAATTT
TTTATTTAACAGAATTAACTAAAAAAATAAAATTCATAATTGC
>TeaL_16219
CCAAACGACCAAATATCCACTTCCTATAGCCAAAAAGAAAGAAACCCTTATGAGCCAAAT
AATCGAGGTCACGGGGGCAAATAATAATAGCTACTATGCAAGTGCAAACCCTGCTGAAAA
TATTCATTCAATAAGTAAAGACTAACACTGCAAAGAGGCAAAGTCGCAAGCAGACAATTG
ATAGAAGATAAAATACAAGACCCTGCTAGAAAATGGACTCTCTTTCTCATATGAAGCCTA
GGCACATGCAGAAGGCACCAATAGAATGACATATGTCCAGTGCATTGCCCAATTCATCTC
TTCCCCTTCCTCGGAAGCTAGACCCTCTAGCAAGGGGTCAAAGGTGACGGTAACTCACTG
GCAGCCTCATTGTGCTCACTTGGGCAGAATCTTAGCGGTGCCCCACTTCTTTTGGAATCA
CCCCTTAACATTTCCCCTTCTGAACCAAACAGTAGTCTCCTTGAAGCCATTGCTTGAAAA
GTCATGATAGAGCATGTCATACTACTTATGGCACCCACATGACCAAGGTTTAATATCCTC
CATCTCCAAAATGCTATGCTACATGAACTATTTCATTTTACTCTCACAGTGGAAAATACT
AAAGATGGGTCAGTTACAGATATAGTTAGAGATCAATTCTGATTATGCAATAACCGAAGG
CTTTATGCCTCCATGTCAACCCAGACCTTAAAAAGAAGGATAAATTGCAAATACATCCCC
TTGAGATTTGCTTATAATACGATTTCCACCCTATGGTTCTAGAAATTGCATCTCGTCCCT
TAAAATTTCTAATTTCATAACAAATTACCCATTTCATTAATAAATTATCAAGTTAATTAA
CACTTTTTAATGATGTCAGAAATTTATTTCAATTAATAATTCAGGTGAATTTATCATTGT
AAAGAAGAACAGTTTGAAATTTTATTTTTTTAATTAATTCTGTTAAATAAAAAATTTTAA
CAATGGAATACTTGTAATTTTTCATACCATAGGGGCAAGGCTCTGAAAAGCGGTTGTGGT
AGCCGTGACGGTGACGGTGGCGGTGGCGGTGGTGCGGTTGCTATTGCAGGGTGTAAAGGC
CGTAGCGTAACGGTTGCAGTAACTGGAACCGTGAATTTTTTTATTTTTCGCACAATTTGA
AA
>TeaL_16220
GTGCTCCAGACCCCAAGTGGGCGTAAGTTTCAATTCCTTGACACAGTTAGATTCTCTATG
TTGCAAGGATATTCCTGTTAATGATAGTATCTTATCTTCATTGGTGCTACAGCTGAACTT
TTCTGGCCATATTTGATTTTCTTGATGTTTTTGGCTTAAGTTGTATCCCTTTTTTATTCT
CATATAATTTTAGAGACTGCTTTAGACCTCTTATTCCATAGGAGGCTTGAATGTTTACGA
CTGATTGTGTTGCCTGGTTGAGTAAATTATTTAACAAGATTGCAAAGCATTTGTTTACTG
TGAAGGAAGAGTGATACAAAATTGTGAGTGAGAGGTGTCGTTAGAGGTAGTCCGGGAAGA
TGGCGGGCACTTCAATAGCCTGAGATCACCGGAGGTGGAGAGGAGGAGATCAAGGCAAGC
TTGGAGAGGGAGAGGTT
>TeaL_16221
GGGTGAGAGGTGTGGTTAGAGGTAGTCCGGGAAGATGGCGGGCACTTCAATGGCCTGGGA
TCACCGGAGGTGGAGAGGAGAAGATCAAGGCAAGCTTGGAGATAGAGAGAGTGGCAGTGA
GAAACCTTGAACACTTTTGGGTTTACGTTGTGATGTATATTTGTTGTTGTTCTTCTTGTT
GTCATTCCGTTTGTGGCTGCATTTATGATACCATTATATAGACTCCAGGTGTATTAGAGA
CCAAGTAACCTATAAACAGGTGACAAGTTCTCCTTAACTCGACAGGAGGGTGATATCAGC
CCTACAAGCTGTGTTCTATGATTCAGGTCTTTGGAAATGTTGTATAATAGGAG
>TeaL_16222
ACGCGCGCTAGCGCGCTACGGCTTACGCAGTTGATCGGATCAGATAGCCCTTCGGGCAAC
CAACCGGCACATCAAATTCCATTCCGATCAACAACTTGGAGGTATGGCTGAGTGGCTTAA
GGCATTGGTTTGCTAAATCGACATACAAGAAGATTGTATCATGGGTTCGAATCCCATTTC
CTCCGGCACGGAAGTGGAACGGGCGGGCGAAATTACGTGAGAGAAAGAACCTCTTGGTGG
AGTCCCCCGGAGGACAGAATAGCACTACTTAGTGACTAGAAGCGGAGAGCCTCTTTCTTG
TTCTTGGTGGCGTCTATAGCGAAGAACACCTGACCGAACGAGGGCCGGCCAGGGACTGGA
CGGCTCTCGGTTCTTGAGCAAGCTCCTCCACTGCTTGGTAAGGTAGGGCGCTATTCGATG
AAGAAAACAAAAACTTTAGGAAAGTGGTTCAGGTAGCTCAGCTGGTTAGAGCAAAGGACT
GAAAATCCTTGTGTCAGTGGTTCGAATCCACTTCTAAGCGGGCGAAGGTTGCTTGCAATA
GGAGCCGGGAGCGAGCCGGATTTGGAAATTCAAGTGAAAGAGGGGTTGGAGGCAGATTTG
AGAAAAGCGGTTTCTTACTCGGATTGGTTCTCGCGTCCCTGTGCCCAAAAAGGATGGGCG
AGTTCGGTTTGAGTGTTCATCGATCGGGTGGATCTATATGCTCCGGGGTGGTGAGACGAG
GTGTAGCGCAGTCTGGTCAGCGCATCTGTTTTGGGTACAGAGGGCCATAGGTTCGAATCC
TGTCACCTTGATGTGACGCTGAAGTCAGCAAATACTAAAATATGAACATCCATCGACCGT
TACCACCTCCTCTTACTCGTGACTCGTATATTTACTTTCTATAGCAAGCACACTCTACGA
GACCTATAGCTAAAGATCATATAGCGCCACAGTATATATACGAACCTATACGGAACACTT
CTCTCTTTCTCAGCGCTTTCTTTAGGCTCCTGGCGGTAGAACACAACCAATATAATATTG
AGCTTGAGCATCCTGGGGCTAGCGGAATTTTTGAAAATCGAAGAAATGCTTATTTATAAG
GTGACAGGGCAGCTAGTTTGAGTGGGGCCTGACGGTTTCCCGAACTTCTTCTTTAATTTA
ATAAGGGGGTAGTTGGAGAGGAAAGATCGATGGCAATCAAGGATGGATTTCGGAAGGGGT
GCTTACTGAAAGAGTTCAACACTACGCTCATTGCTCTTCTTCTAAAGTCCCTTGGAGCCA
ATCGGTTGCCTGAAGCTTGACATGATGAAGGCGCGCCCTTCCCGAAAGAAAGAGGGAATG
GCCCTTCCTCTTACCTTCTGTTGAGACTGAGATAGAGGACTGGGCTTTCTCCCTCTTCTA
CCGAGAGGCCGCGGGAGTCAACTCTGTCTCACATCCTCATCCCCCTGGCGATCTACGCCC
TCCCCTCCGCCTAGGATTGCTGGATGAAGCACGGGTCGTCTAACAAGGCATGGGACCCAT
AGATTCATTGTCTGCTGTGCAGAAGCTTCCTTCCTGCACCTGCATGCGCGCTTCTCCAGA
AGGAGGCACACATCGTAACAATTCACCGCGATAGCTGCCTTTGGCTCTACTGTAACTGAT
TCCTCGGGCAACGAGACAGTGGATTGATTCCTACACCTATGGGCTCAGGTTCCTTCCTCT
TCTAGTCCGAATCAAGATGGCTCCTCTCGATCTTGTGATGCCTTCGGCCCAATTCTCAAG
AGTTTTTCGCTCCTTTACTTTTTTTTTAGTAAAGGGCGCGCTTATGAACGGTTCCGAAAT
GACACGCTATTCCGTCTCATCCTTTCCCCCCGGATGGTAGGAAGAAGATAAAGGAGGAGG
AGGTACTTCAACCGAGGAAGACTCGGACCCGCCTCTTTGTTTGAATCACTGACAGTTCGG
GCAGGCCCGCAGGACTGGAATTATGAAAAGAAGGAATGTCTGGCTTTTCTTATTCTAGTG
CAGGTTCTTGCTCGGTATAAATCGCTTCACTTTGAGTTGGCTTGGCCCGCGCCTTGACAA
GGCTGTTGCCCCTCCTTCCCGGCCTGGGGGGGCGGTCTCACGATGCCCCTCCCTCCACCC
GTAGAGAGAGCCGGAGTTACGCCTCTGTATGACGGATTGATTGATAGTAGGATCAATCAT
GGTTTAGTTTCATTCAGGATCGACATGCCCTAGGTTTGAAGAATTCGATGACAGGCCTTC
GCTGCAAAAGATCCCGGAATTGGTCGATTCGGAATCGGCTGGATTGGAGGGATCCGGAGC
CACAAGGATCTTCAACGGGTTCGAAAGTCTTTTGATTCCAGGCGGCCGGCCCAATTCTAT
GGAATTAGCTATAAGTCAAGCTTGTCGACTATCAAAGGAAAGGCCGGTTCGAACTTGTGA
TTTCGATAGGCCGAAAAGCTTTTACAGCTAGAGGGCGGGTCTAGCGGAAAGCGAGGAGCT
CGCAACAGCTAAATCACGATCTCAACAATATATAACTAGTGGTTTTGTACCTGCTACCTC
TTATGCTGCCTTCCCAACCTTTGCCTCCGATGCTAGCTCTCGACTTGGAAAGGATGCCAC
TGTCTTTGCCATAGGTGGTTATGGATCCACTCGGTCAACTGAAACTCCTGCCCGTGCCTC
TGCCATTGGCTTTGCTGCATGCTCCGTTACTGGCTCTCTAAATTAAATTAGCCGCGGGGT
ATACTCAATCTGGGTCTGTCCCTAGTGGTGCTTAAACAAGTGCTGCTGCGGGAACCCGGT
CAACCGCTACAAGTCCTGAGTCAAAAAGGTAAGCTCGGTTTCAATACCCTTCCTGTGTGC
TTTGTTCCCTGTACTCTTGCCTTTTCCTCTCCTGCAGGCGGTGAATCAAGAGGATATGGA
TCTCCAATGAATGGCTCTCGATCTGGCTTAGATGCTGATTCGAATGCTGAGTCAATTGCT
GGTGTTACAACCTATGCTACCTTCTCTCCTGCTACCGGTGCTTATTTGACTGGGACTGGA
AGGAATGCTACTTACTCTCGATCTCGATCTAAATCTCCAACTGGATAGGGAGCATCTGCT
CGCATCTCCGACAGGATTTGGAACCTTATCTTTATCTGCCTTAGCCGATGGTTATACTGC
TTCTCGGTAAACAAGGTCCACTGGGTCAAGGTCAACAACAGGCATGAAACCCCGTAAAAT
TGGCATAAATAGATTTTCCGTTCATAAGAGGTCGATAAAAAGTCGAATAGTTTAGAAAGC
CCGTCTTTTTGGCCTCAATTGCTTTTCCACTCATAAGAGTGAGATCAAAACTCTTTTCCT
TTATGAAACCCCTTATTTTTCATTAAAAAAGAGCGATTTAAGCATTCACAAACTAGAAGC
TATGAGGACTTCCTTACTCAACTAGAATAGATACTTTAAGGAAATGAAGCTACAGACTAC
ACAGACTATAGGGAAGATAGAGAGATTCTCCTTGCTTCCATACCTTTTCTTACTTCTTTT
CCTTTCTTACGCTCTTCGATAGCTGCCATCTTGGATTACAGGAAGAACCAGATGGCTAGA
TCTAATCTATTCTTTTCTCTCCTATCTGATCGTAGACCATCCTGGGGAAGAGCCAGTTAA
GATAGATAGACACCTTAGAGAGCTGCCAAGCAAGGAAAGGTATTTGAATACTAGGAATCG
GCTTGCTCACTCGGAGCTAGGTTTGAATCTCCTTGCGCCATCGTTCACTGCCTTCACTTC
CTATTCCAGTGAGAGCAAAGAAGAAGGCAAGAGGCTCTTCCTTATTCTACTACAAGTAAA
GGAAGTCTTAAACTTAAGAGGTTGCCCGCTATCCAACTGCCAAGAGCAAAGAAGAGCAAG
CGAACAGCTGCTCTCTAAGAACCGAACTACTGGGAGACTCGGCAAGAAGACAGCTAATAT
CCCCTCAAAGGCACAGACAGAGAGGGAAAACGCAGAAGAAGCGGGATTCTAGCATCTGAT
GCCTCTGATAGGGAAAAGAGCAGAGACCCTGCATGCAGATCTTACAAGATAGCATAGGAA
ACGTATGATGCGTCGGTTGCGGCTGATAACTGGAGACATAGAGACAGAGACCTAGATAGA
AGGAGGAGTCCGCCCTTATCCCATGACTTTGCAAGGGAAGCAAACTCACTTATTGAGCTA
GGTTTTCAATCCAGGTTTCACGCTTATTGACTTCAACAAATTAGATCCCTCAGGGAAAAG
CCTGACTCTATTCCCGACTTTATGCAGGAAAAGCGGCACCGGTCTATCTCCAGGGATCAT
AGGGGAGAGGTAAGCAGGAGCTCTTACTCGACCAGCCCTTGATTTGATCCTAACTAGCCC
CCTCGTCAAGCCTGTCCTTCCACTGACGGCTACCAACCTCCTTGAAGCAATGGACAACGT
ACTTGTCGGACTGCCTTTATTGAGACCCAACTTTACCACCCCGTCTTGTTTACTCACTGG
TAGGCGAAACCATGGATTTTGATCTTAGTTGCCAATTGCCCATCGGGCGGGACTATGATA
ACTCGACTGATCCACCCCAAAGTAAGATTCGGGACATTTCGATGATGCAGGGTAGGATTC
CGTTCCGAGCCAAACACTTGGTAAGATGGATAGAGCAGGACGATTGGCTGATTATTAGAC
CCATTCCTCGTGTTTGACGTCTAGGTACTTGAAGTAAGGGAGGAATCTTGTTATTGTTTA
ATTCGATCTGCTCATGGCACTGAACTGAACTCCTGAACTTCCAGCGTGGGAGGAATATTT
GCTTTGTAATTGTCACATTTGCCTAAGAAATGGCACTTATTGGTTCGAACTGGTTATGCC
AACCCTATTTCGGCTGTTTTCCCTTCCCTTTTCATCAATGACAACTGGAACAGGAGTCGT
TTTACGGGTTAACTGCCCTTAGTATGAATGAGTTAGCACCAGGAGCTTGATTAGGAGAAT
ACAGATTAACAGGTTAACGGAGCTTAACTGCTCTTCCTAGGATTCTTATTATCAATGATA
ACTAGGAGAACACACAAAGAAGAGTAATTCGTTTGCTGGGTTAACAGCAATTAGTATGAT
AGGAATTGGGCAAAAGGGGGACTAAAAAGATTAATTCATCTTATGTGCCCGGTGCAATCT
CCTAGATAGAGGGATTGCGGTTGTTCACTCAAGGCAAGGGGAGCCAAATGAGAACTAGAA
TCCTTCGCACTGCACTAGCTCGGGCTGAGACCGAACTGAACTTCAGCAGAAAGGAAACCT
CACCCAATCTGGTAGGAATGCCTGAAGGAAAGGTAGCCCCGAGGCCTTCTCGATCAAGTT
CTTTGTTCACGCGCATTCCTTGATTCTGGTGACCAATTGAATATGGGAGAGGGTCTTGTT
CTATCCTGAGAGAGAGGGGACAACCAGACAACAAACAGAACTGCTTTTCGATTTCTTCTT
TTCACTTTTCACCTTAGACCAACTGCCAGTACAAGGCAAGGAAGACCACGCAGACTCATT
CTGCACAGTCTGATCCAACAGCTAGGAATGGGCCCATAAGAAAGCAAACCCACTTATTGA
GCTCCTAGCCCCCGAGGAAGAGAAGAATAGGGTCTTCCCTAGTCATAGAAGGGGAAGCTA
TGCTAGTCCTGAGAGTCCGTATTTGGTCAACTAATTGATCTATCTCCGAGTGACTTATAA
AGAAGAGGAACCTATCCGAGTCCACCAATTCTTGTGTACCATACTAGTCTCGTATCATAG
GATTATGAGGATTCTGCTTTTCACATGCATTCTACGTTCAAAATCGTCTACTCTCATTGC
TCGATCTCTACTCCCCGAAAAGGTTACTCTCCTTTCTACCGAGCAAGCTCCATTCATGCC
CCGCACACAAGAGACAGCCCTTCGGACCTATGGCGAACCAGTATCGTACTCTAGGGCGGT
CTAGTGAGAGCAAATGATCAAGCAAGAATGTGCCTACATCCGCACTTCGTTGACTAGTGA
AGGGAGTGAACCCTTGGGGCTAACGTTGCCACTGGGGTCGCTCATCTTACTCTAGGGTAG
CACTCTCTATGGAAAGATGAGTAGTTTTGCTTCACTAGCCAAGTCCATGCACCTACAGCT
CGATCTACTAGCGCTCTCTTCGATCCTTCCACGTCAAGCCCTCCATTGAGCCGGTAAGCC
CGATTGTCTTACTGATTCTGTTCCCCAAACAAGAAGCAATTTCTTTCACTAAATAGGTTA
CATTTGTAGCAGTCCAAGAATTGCTCTATCCCCGAGGTCACTCTCAAGAGTACGACCGGA
GGCCCATCTTCTTACTTAACGAGTTTGTGTCGCATAATGTGCCCTTCTTCCTGTGCCAAA
GGAGAAAGGAATCTTTTTTTTAACAATGGAATCATGACAAATCTGTACGCGTCTAGTTCC
GCTTCTTGCTCTTTTGCAAGAATGCCTTTAGTAGACGATTCGATTGGTCCAACCAACGAT
TTGAATTCAAAATCCCGGGACAGCTATACCGATGTGTCAACGTCAACGGTACTTCTCTGA
TCTGATCGAGAAGCATTCTCCAACCTGCTTTTAGTCAGGAATCTCGTAATTCCTTTCCCA
ATCCTGTTCCCAGGGCAGCGCTCAGTAGCAAACTCTCTTTGCAACCTATAAAGTAGGGGC
TTTCCTATGCACCCATTTCTCTTGCTCGATGGGATATTAAGAAGAAGCAGCAGCCTCAGA
TGAGGAGATGGCCAAAGATCTATTATCTGTCCCGTTTCCTTTAGCAAGATCCCTCGTGCG
AACCCCCTAGCTGTAAACCACCCTTATAATAGAATCAACCTAGCTAGCGGGCCTAAAAGC
CCTTCTTTCTAAGCTAAGAATATTAAAATTCTTAGCTCATTCTCACGAAAAAGCCAAAGA
GGAAGAAGAGCCTTACCTGCCTTCCAGCCCAACCCTGTCTTCCTCTTCACGATTCGACCC
ATTCATTGAGAGATGTTGGAGCTTCCTCTATGGGATAAAGGCTGTCCCCTTGTCAAGATG
CCCTGGAGATTAATCCAAAGAAGAAGAAGCAGATGGGGAGCTAGACGAAGATCGATTCAT
TGGCCATTTCCCTTGAGAAAACCCTGGACTTTCGAGCATCGAACTCCTCCTATTCATAAT
CAAAGAATAGCATAAAACGGCTTCAAACCAGAACAACATACCTATAAAGAACGGCATCCG
CGCCCGAAAGCCAAGCCTTCTCACTTCTAGGTCAACCCGGAAAGAACGATCTGCTTTGTA
CGCCCGCCCCCTCTCTCCTGACATTGCGGAAGTTCCCCTCTTGTCTGGTTTCAAGGTTGA
GCTGAATCGTCGACTTCGAACCTTGGCTTTCAAGAATCCATTCTATGCCCCATCTCTCTA
ATGATAAAATCTATTTGACAGGCCTAAGGGGCATCTCAGTTATTGACACCTAAAGAAAGC
GATTTCGAGGCCTACAACCTGCCTAGGAGGAGCAACCGAAGCATCTCACGCGCCCAATGC
AAAGTCATTATCCTGGACTCAGATGCTGCAGCTGCTGGATCAGGCTGCTAGATCAGAAGG
ATCGGACGCGTAACACAGTTAAACAGGACATTCAATAAAAATTGAAAGCAATTGGTATTT
CGCTATCCGTTTCGGCTAGTGTGAAATAGGGTAGCCAGTCGATATCTTAAGATATGGGCA
TATCAGGATATCCTCAATAGAAATATCTATTCTTTTTTCTTTTGCCATTTATTTCTTTGT
ATCCAAATCTCGAGTTTAAAGCATCGAACGTCCCCTTCCCTCCAGATCAGATTGAGCTGG
TTTCCCCCTAATCACACTAATCACATAAGAAGAAGGATTGACAGTCTTAAGCCCAAGCTG
GTGAATCTCCTCCTAAACAGAGTAACCTCCCCTCTTCGAAATCTGCTTGATGCCAAAAGC
ACAAGGTTTTCTAAACCAAACCACGATGCCAAACAAAAAGGCTTCTCAAAAAGGTGGGTT
GAGAATATTCGTATTAGAACACAGAACGCCGACTGAACTGAGCTCGCTCGGGCAGCTGCC
GATGGATAAAGTGGACGAATTGAGATTTGATTCAAATCCAATCTAGAAGAATATCTAGTG
TGAGGCCCAAAAGACGCTGTTTCGTTTCCTAAACGCTTCCACTTACGAGCTCACTAAGTT
GGATTGCCTTCTTTCCATTCCGCAGGGATGGTGTCCGTCCCCACTCAATCCCCTATTCAT
ATTGCCTTAAGCGTGCTTCCGTTTCCTGGTCTTTGAGTTCCCAAAGTGGGTTTGGTCTGG
TCTCTCAAAGTCGTGGTTTTTGTATCGAAATAGACGAACCCTGGCCTATTTCGACGTTGA
GAAAAGGGGTATAGAACCCCAGTAATAAGAGGTAGGATAATAGGTTCTCGTACTGTGACC
TAGACCCCCAGCTTCCTACCTTCTAGCCCCTCCTAGCATAGTGGAAACCTCACTCGAAAG
GATATTAGAGGGCTGCTTTACCACAGGCGAATCGTGGAAAAGCGCGTGAGAGAAGGAACT
ACGTGAAGACTTTATCAGTCTTACTATAGGATAAGAATATTCGTAACTAAGAGACTGAAA
GGAAAGAAGACCTGACTAGGATAGCTTCCTGGCCTAGGTAGTTTGTATGTGGTAGTTAGC
TTTCTTTTCCCTAGATTGCTTAGTGCTGAGCTAAGTTCCGCCCTTTCCTATTAGCTATAG
TAGGAGGTTGACTATGTCCTCAGACATTGATTGCTAGACGGAATGTAGGATCAACTCCTT
TATTATTATTAGTAAGATAGGGCGAGAGAGGAACGAACTGAACCAAGACTCGAAGACAGA
AAACGAGAGTGAAGGTCCTTTTTCTCGTTGACTGGCCCTTGTTGCACTTACTTCATCCTT
CTGTTTACTTCACTCTTGCTGAAGTTTGTTTACCGCCCGCTTTTTCCCTATTAGTAAGTT
CCCTCTCTTTCTTTCCCTTCTGTCCCCCCGGGTTTCTGATTCAGCGACCGACCACTTTAG
TAGCATTCTCTTTCTGATTCCTACGGGGAAGCATCCTCCCTTTAAGAGCTAGCACGGGCT
AGAGGGTATCCCGCTTTTTGACATACGCGAATGGGGCCAATCAGTAAGAGGCCCGCAGGA
GACTGACTTTGGAGGGCAGTACGATAACCTCGTAGACAAATCCTACCTCTTATTACACGG
CTGATCCTTCTGAGCTAGCAGCTGCAGACTCGGAGACACCTCCAGATCCGGAAAACGAAA
CCAGGACTTTCAAATGGGGCGCACGGCAAGAAAACACAACTCTTAGGGTAGAGCGAAAAT
ACATATGATTTTAGTAGTAGAAATCGGACGATTATCAATACTAAAGAAAACTACATATAC
AGACTAACAGCTGGAGCGAATCATGCTATTTACGACAAACAAAAGAAATGATGAAATGAC
GTAAAGTGAGATGCGATGCCAACAATACGACACATCCATCAACAGTTGCGAGTCCACATA
ACAAAGTCAAAACAAAGGAAGCAAGGCAAGAGGCCAAAAAAGCGGAAAGCAAAGAGGGGG
CGGGGAGCTGAGCTGGTATACTTGGGGCACATCATCGGCTCATCCGGAGTCAAGATAGAT
CCTGAGAAGACGAAGTCTGTCCGGGAATGGCCAACCCCCAAGTCGCTGACGGAGGTAAGG
AGTTTCCTCGGCATGACCCTCCGCACTAAAGATTAATAAAGAACTACTCCCGCTTGATCT
TACTCGGGGCCCAGAAAAGAAACAGACCTTTCGATGGGGAGAGGATCCAGAGCGTGCGTT
CCAGGCACTTAAGGATAAAAGTCTGCGAAGCACCGGCCATGCCAAACGTTCAAAAGCCGT
TCGAAATCAAGACGGACGCTTCTGCTCATGCTTTGGGAGCCGTTTTATGGCAAGACGGCC
GAGTGGTCGCGTACCACAGCGAGATGTTCAATACAGCCGTCTTAAACTATCCCACATACG
AGAAGGAGATGTACACGAGAGTGCTGGCTGTGAAAGACTGGAGGCACTATTTGCTCGGGA
AGGAGACGCTTTACGAATAGGCCACTCTGATCAACAAGCCCCTTCAGTATCTACAGATGC
AGTCCAAGCTTCAGGAGGCGCGTCATATGAAGTGAGTTTCAGTTCCTGCAACGGTTCGAG
TTGGTGATCAAGTACAAGAAAAGAAGGGCCAACGACGGTTGCTTTCTGTATAGCCTGGCC
TGGCATGTGGCCTCGTAGCAAGCAATATACTCAGCGTGTGTAGAGGAAGAAGCTGTGACT
CTTTCTCACTCTTCCACGAAATGGCGCTGCCGGTAAGCAGGAAGACGTATCCTGATGTCG
ATTTCCTGGTGTCTGGGTACCCAGCGTAATCGGAGTCCGAATATCCGACGATCCCCAGTA
TATCGGATCGCCTTTATGTGATCATTTAGTCTCTGGTCCCCTGAAGATACCTCATTACTT
TGAAGGCAGCTTTCCAATGCTCCATGCCTGGGTGACTTTGGTATCTACCTAGTAAACCCA
CAGCATAGACAATGTCCGGCCGTGTACACGTCTGGGCGTACATCAAGCTTCCAACAGCAG
AAGCATATGGAATGCCCTTTATCTTATTTTTTTCTATATCGCTCCTCGGGCACTGCGAAA
CACTGAGCCTGTCTCCCTTCTGTACAGGTGCCATACTGGGGTTGCTGTGCTGTATACCTT
ACCTCTCTAAGACTTTTGGGATTTAGGCCTTCTGAGATAGTCTGAGGATACCTCTGGAAA
TGTCTTTGTGAATCTCAATGCCAATGACATATGAAGCTCACCCATATCCTTCATCTCAAA
GTTCCTTATGAGGCGTATCGTGCAACAGCCCCAGATCACTGAAGCAGTATGTCGTCAACA
TATAGGACTAGAAAGAGAAACTTGCTCCCACTTTAGGTATATATACTGATATATACTGTT
TTCCTTAAACCCAACAGTCATTCTCAAGAAAATACAGCACATAATGCGGTTTCCTTGGGT
AAAGATAAGAGTGAGTGGGGAAGGAAGGAATAGGCTCAAGTAAAAGCGGAGGGTCCGAAC
AGAAGGAGAAAAAGCTCAAGAGAGGATAGAGGACCGGTTCTCGTTATCGGTCTTTTATTA
CACCATTAAGAGAAAGGTTGTTGTTCTCTTTCATAGCTCTAGCTGTATGGCTGGACCGGT
TGGTTGAACCTGGCTGCTCTACGTACACTCCCTTTTTGAGAGCAATCAGTTCCTGCCCTT
GCCCAGCAAGAGAAATTAAACCAAATGCAATCAATCGTCAGACCGCCTGAAGTCACTCTT
TCTGTTTAGCTTTTCCAGGCATACAATCAACACTTAAAAAATAAAAGGTAGGTGCCCTTC
TATTGATCGATTCGCCTAAACGAGTTTCACACACAAATTCGTTAAGAACACAACCCTAAT
ATGAAAGGCTGTGGATATAGTCTACATCGGCGTATTAGTCATAGGAAGAGGAACAAGACC
ATCCGCTAGGTCCCGGGACCCTGTGCTATGATTAATAATCTCTTTCGATCTACTCCGAAC
TAGTCTTTGGTCTATGATCTCTCATCCATGGTATCTCTTCCCGCTTTTGCTATTGATCCT
TTCCTTCCCATCGCTTTCCGTAGGTTTCTGAACTGGTAGCTTCGTCCCTTCCCTCATCGC
CACCTCTGTACCTGCCCTGCTCGTTCCCGCCAGCCAAGCAGGTATTGAAAATAGTCAAAG
CACCCTGAACCGGACCAAGCAAGCACCCTTGGCTTGGGGCACCTTCTATAACCTTAAAGT
ACAAAGAAGGCCAATCCAGTTCTATACGAAAAACCAGACACCCGCTGCAGGAATCTGGTA
TTGGAGTCCCGCATCGAACTATGAAACCCGGTATTTTTCATTAAAATCGATTTTACCTCG
GGTGACTAAGCTCAAAAGTGGAATCGTTTAGAAACCCCCGTATTTTTCATTAAAAAAGAG
CGATTTAAGCATTCACAAACTAGAAGCTATGAGGATCTTGTGCTTGAACTTGAAGGAATT
CTTAAACCTGATTCGCCCCCGCCCGAAAGGTAATTTCTAGAAGTGAAAACGAATTGATAT
ACCTTGGTTAGTCCTTGATTGGGTTAGTTTTCAGTTAGCGTTCAGGGAATCATATTCTTT
CTCCCTTAGCCGCTCACCGATAGCCAAGTCAGTGATGAATATGAGCGCAATCCAGTACCC
TTATTCCCCGCACGCTCGTTAGCTGGGCCCCTGATCCGCATAGACCAATAGATTGAGACA
AAGCGGTCTTCTCTGCTCACTAAGCAGAATTCGTTATTGGCAAGATGATATGCTACTCTC
TACTCCAAAGGGGGCTAAAACAGTGGTTGGCCTATGTGAAATGGTACGCAGAGGTCGGGA
TGTCTCCAGAGGTGATATCGAACAGTCTGCCTCTGACCGTACCACGCCTTCTATTTAGAA
TGCCAAGCCCTTGCTCCCAAGGCGAGGAAACCAATCCAATCCTGCCCTAGCCGGGGCTCC
CCGCTTGCTTATCCCAATTCTAGCGTCCCATTCATTCCCAGTCCAGATAATCTTCAGGAT
CTAGAACTAAGACTGGACCAGGTATAGCGGGCACCCCTTCCGAAATCAATCCTCTGATTG
CCATATATAATCTAAGTGATTCAAGGAAGGCTTCTCAGTTCCTACTATACCAGTGCAGCA
GGCACCCAATGCACCTCCAGCTCCTGCTCCTATAGTCATTAAAGTAGGCACATTTTAGTT
CTGGGTTATAGGACCTTGGTAACTTGGCTCGGTGAGCGTAGCTAACTTGCTTGTTGAATG
AGTAAGGCCCTTAGGTAGGGGTAGAGTAAGCAGAGTAAGCAACAAGCCCCTACTGCTTGA
CCAACAATAGCAGTTGTTGAGCCAGTAGCTATAGATCGAGATCGAGAGCCGGATGCACCA
GTAGTCAAGTCATAGCCAGTTTACCATCACTATAAAGGGCAGAGGTAGCCGCATATGATC
AACCACCAAACGTAGATTAGTTCGATCAGCCCACAGAATTCTGTGCACAGCTTCGAGATG
AGGGATACGTGGAGACTGCATAAATTGACTAAGGACACCAACTGCATATACCACAACTTC
TATTTAGAATGCCAGTCTGAATAGCAGATGCTTTCCCGCAACCTTCTTTCTCTAGCTCTC
TTTTCTTACTTTTGCCTCAAGTGAGATCACACAAGTAGGAATTGAACCTACGACCAGAGC
TCCAAAGTGTGAGAAAAAGGACCAAAACAGGAACAAAGAACGAGAAGTGAAAATGCACTA
AGAACGAGGCAAGACGTTTAGCGATTAGCCCGGTAAGCTTGCATTGCTCCATCCTGTCAG
CCCATATCCGGTCTTTCTTGCGCTTGTCTGACATCGATCCATTAGGTTCTGCCTTGTAGG
AGGGAAAGCCCTTTCCTGCCTTTAGTAGGGTGGACCATTTATGCTATGTCATAATAGATT
CAAAGAGAAGAGCTAGGACGAGGAGTTCAAGAAGAAGAAGATTGCTAAATCAGATCTGGA
AACCTGGACTCTGTCCCCCTTCGCTTATGGAAGTCCTCGTGGGCTTGGTTCTAGGAGAAT
TGTGCCGTCAGAGGCAAAAGCAGTAGCTAATGGAAAGGAAGGACAAGACCTGTGAGCAAT
ATTTCGAGTTATGCACAAAATGCCTATTTTATTAGCTTCAAACAAGAGTCTTATCTTAAG
AAGTGTGAGACAAAAGCTTTTAAAAAACCAAACCAGGAGATTGCCATATCAATCGAATCC
ACCCTTTGACACCAAAGAAGCAACGGACGATGATTGAGCTTGGTACCTGTCCCTGCAGGT
CGGGTATGAGAACGAATCCCTAGGCTTTCCAACAGTAAGGGGCTTCCCGAAGATTCACTT
GTTGTTCTTAGTTGCCTGGCTCTCTCCTCTTTCTCTTGTTCCAGTCCCCTAAAGCAATAC
TTCCAATGAGAGGTGCGAGGAGGGAAAGACTTGATATGGGCTTGTTGGCGTCTTAAACCC
CACTTTCGAGACCACTTAGGATCTTATTTCTATTGTTTGAAGGTCCGTCGTGTTGGCTGG
CTCAGATACTACTTACTCTCTTTTTTAGCAGGGACATCCTAAAACGACTAAGCTATACCT
TTTTCAAATCCAGCCCCAAAAGCAAACTTATTAGTGTCGTTCAGATCGCGCGCGACAAGG
AAATCTGCACCAGACAGCCCGCCTAGTGACTGTCTCAACCCCTCATGTGGGATAACCTAA
TGATGCGGGTCAATATCTGAATGGAGGTACATTAACCCGAGGTGGAATCCTAGGCATCCT
TGCTCTAGGGCATAAGCGTATATGCGATTCCGGGATATAGCCGGATATAGCCTTCTTCTC
GAACTCCAAGCATTTGGTATGTCAAAAATAACGGGCCCTGTCAGATGCCTCCTGTGGAAG
ATATACCGAACTGCTACCTCTCTACGGACCTTCTGGCATGGCTTCTTTCTTCTCTTTTTG
AAAAGCCTTTCATCCCAGGCTCTTTCTTCGGTGCTTCTTCAAAGCCTGCCTACTTAGCCG
ACTATCTATGGCTGCCTATGTGGAAATAAGGAAATGCGTTTCCTGCTATGGATGATCGAT
CTCTCTTTCAATACTTCCTATCTTCCTGCTCGGGAAATTGAGATTATATAAGATAGTATA
TAAGATAAGAAAAAAATTCCTCGTTCGCTAGGTTTCCTTTTCTGTTCAGAATGGAGACAG
GGGGGTACTGCCACTGGTGAAACTACGTCGGGGAACTATTATCCAGTAGGGGCTGCTCTC
TGCTTTCGTTATTAGAGAAAGGGGAAAGGGCTTTT
>TeaL_16223
AGGCGTCGAATCCGTCTCGATCCTTCCAACAATCTCTACTTTCCCTATGAACCGGGTAAG
CAGGTCAAGAGTGCTGTTAGGATTAAGAACACTAGCAGGTCCCATGTAGCTTTCAAGTTT
CAAACTACTGCACCAAAAAGTTGTTACATGCGACCTCCTGGAGGCATCCTTGCACCTAAA
GAAAGCATTATTGCTACTGTGTTCAAGTTTGTGGAGCAACCAGAGAACAATGAGAAACAA
CAATTAGACCAGAAGAGCAAGGTCAAGTTTAAGATCATGAGTTTGAAGGTGAAAGAAGGA
ATGGATTATGTGCCTGAATTGTTTGATGAGCAGAAAGAACAAGTAACTGTTGAGCGAATT
TTGCGTGTTGTCTTCTTGGATGTGGGACGACCTAGTCCTGCATTGGAGAAACTGAAGCGC
CAGTTGGCTGAAGCTGAAGCTGCCATTGTAGTACCGAAGAAACCTACAGCAGATACAGGT
CCACGAGTTGTCGGGGAAGGTCTTGTTATAGATGAATGGAAAGAGCGAAGAGAGAAGTAC
CTTGCTCGGCAACAGGTTGAGGCGGTAGATTCAGTGTAAATTGCAATTTGCTTTTCTTGT
AAGTGCTGCTTCCGCCTAGAAAGAATTGTTAAAGCTGCCTTGTATTTTAATTTCTTCTGA
TGTTCAATGCTTAAAATAGAGGAAAAATAATGTGACCTTATGTCATTGTTAGTGAGAGAA
ACCATCTGTTGATAATACCCCTTGTTCGGCCTATATGCCTTCCTCCTTGTAGATAATGGA
TTTTCTTTTTCTGTGAAAATATATATCTCCAATCATATGCTTGCTATATACCCATATGGA
ATAATTTTTATGTTCTTTTGGTAAGAGGTGATTTTCACTTCGAGGTTGCTTGTATGTTGT
ACCTCAGACCCCATAGGCTTTAGTACTATGTATCTTTATGTGAATGTGAAGTTACAGTGA
CATGAAATAAATAGTAGTGCAGATTTGTGTGTTTAATTGATTTTACTGGTCATTATGCTG
AATCGAATTGAAAGTTTAGCAACTTCAATTCTATTGCTATCCTGTTTGGTGTTTTAGTTA
ATTTTTTTATTTATTTTAAAAAAATATTCAAAAAAGTAGGCAGAATGATTTAGTAATTGG
GTCTGGCTTTGATCCAGTCCGCCATCGGATTGGACTGTGCTGTTGGGCTCAGAGGGACTC
ACCACGGGTCCCGTTTTAAAAATTTGAACCGTTCAATGTGTAGAACTCGTCGAGTACTAT
ATGTCTGTAAAAAATCACATTGATCGGA
>TeaL_16224
AGTCGCCTGAGGATATTTATAAGGTTGGGACTTCTTAGATATCCATACTAGCTCTTGATT
TGTCCTGTCATCTTGATAGTTATAATTACTGTTGCATATTTGAAAGGGGTTTGTATGTGT
GTTATTCCTAATTGTTTCTTCATCAAACTTGCTATTCTTGCTTGGATTTAATTAGGCACA
TTTGCTCGATGGCCGGGCTAGTGCTGGTGCAAATGTTGATTCAGCCAGCAGCTACATTTG
TTAATGCATTTGTTAATACTGGCTTTGGTCAGGTAAAAGGGTGGTTCATTTGTGTAAGAA
ATTTTCGAGGCAAATATTTTAGGGATGGCCTCATGTAACATTTGCTGCTTATATTGTGGC
AGGATAAGCTAATGACAGTCC
>TeaL_16225
ACCTGGATTTCTCTCCAAGGAAACTGCAGAAGAGAATGACAAACGCTAAAGCATTATTTT
TCCATAGATAAGTAGATGTATATTAATAAAGTGCCAAAAAAGAATACAGAAAGTACACAG
AAGGAAGCTCTACATATTACGTAGGAATATATAAACCCCCCTTAAAATCCACAAAAGCTC
AATAGAAACAGATGAGCATTCAAAAGGCAAGACATCATCTTATATAACCCTTGAAAAGAT
TTTCTTTTCTTTCCTTTCCCACCACATGGCACATGCAGCCACCTCCCACATTGTCCTCAC
ACTACTCCTAAAGCAACCTTTATTCGAACAACCAAACAGATTCCTCCACTGGTTAACTAT
AAATAACAAGAAGTGGCTAACACTTCTATTTACAGGTATGGGGTGAGGCAGGTAACTCCA
AGCCATAATCATAATCAATACTTATATTTAATCTAGCATATTCATAATCAACAATAAATG
GCTGACAACCTCACTTGTCCTCGTGAACGCATAACACCAAGCCATGAGGACTTTCCCACT
GAATATCAAGTTATCAATCTCAAAAAATAGCATCCCAAGCGGCTGTCCAAGTAAAAAAGG
CAACCTTCACGGGAGAAATGGTAGTCCAAATCCCTTTCTGAGGGAAATGAGAAGACCAGC
ATCACCTAGTCCTTTATCTCAAGAGCATACAGAGACTATCCAACTTTTGCAAAAACACTT
CCATAGCCTCCATCTCTCAAACCATCCAGTTCATTTAAACAAAGCCTCACAAAAACCCAC
TCTGCATACAGTCAAACACAGTCCTCCACTGCAGCTTCCTTGTTTACAGCAATTCCATAC
AAGCCCGGAAATGCCAGTGCCCACACTAAGCATCATCACCTCAAACTCGGCAGAACTCAT
TGATCTGACAAGGATGACTAATCAGATGTTCCCTTTGTTAGAGTGAAAAGATAAGATCAT
ATGGTTGCCTTATTCTACAGGGAAGTTTAATTTGAATAGTACCTAAGAATGCAACCTGAG
ATCCTGAGGGTCAATAAATCTAGTTTAGTGAGCCCATCTGTTATGCTATTGAATCTAGTT
TAATTGGCCTGTATTTTATGGTATCAAAGATTTACACTGAAATACCCTTCTATGCTGTGG
TTGGTTATTAAAAATAGGTTAGGTGTGCAAGATAGATGGATAGCAAAGGGTATACTTCTC
CAAGGTAGTCGTGTGTTCTGCACACGGGAAGTTGAATCTCATAGTCATTTGTTCTTCTAT
TGTAGTTTTACAAAGGACTTGTGGGTACAGGTCTTAAACGATTGCTGCTTAAGGCCATAT
CATTTTTTGATCAGCTGCTTAAGGCCATATCATGGAACACCGGATCAAATTATTGACTAG
TTGAGTTTAAATTTAAATGAAGGGAAAATCTTTTCCAAACATGGTTCAGAAGGTAGCTGT
TGCCACCTGGTGTATCATATACAGAATACACTGATGCTTATTATTACAGGAGATGCTACT
CAGACTAGGTTTTCAGGATATGGCAGTATACAGGATTCAGGATTCTCCATTAGCTTGAGA
TGTGTTAGAATTGGAATTTTAGAGTTCACCGGCAAAGATCTAATGAAGAACTTCATCCAA
ATAGAGGAAGTTTAGCAGAAATCATGTAGTAGTGTTCAAATGTTCTCTTACTGTACATTG
AGTTGGGAGTTTCTTTCTTGATAGCCTATTTAGGTGAGATGCAAAGCTCCTAAGTGTACT
TTGCTTCTGTTTTTTTATAAAATATTCTACTGAGGAAAAAAAAAAAAAAAAAAAAAAAAA
AAAAAAAAAAAACAACAACAAACAAAAAAAAAAAATAAAAAAAATGGGTGATGTAAAAAA
AAAAATAAATATT
>TeaL_16226
GAGAAAAAAAAAATGAGTCAACAAGATGGAGAAGCAATTCCAGCCGACCATCTGTTCAAA
ATCGATTTTGTACATGATCATTGATTTGTACTACAACGTTTTAAATCGATTTTTGTGTGT
ACTACCTTTGTTTTGTAGTACAACACAGAATAGTATTCCCATTCTTTTAACATGTTGAGT
TTGTTTACATTCATCACCTATAAATTTACTTACTCTCCTTTGCTAATTTGCGCACTGAAT
AATCCCAATTTTGAGAATTTAGTGATTTGATTGAAATACAAAAAGTAATGGGCTTTTGGG
TTTAATTTCTTTTTTTTTCTTTTTTTCTTTTTTTTCCCTGGAGAGTCTCTGTTTATGTAA
ATGCAAAGGAAGCCAGAGACCCATCTGGCGGTTCGGTGTTGGTGATGATTTGACTCTTTT
GGCATAGTAATTGATCATGAACATGATCGAAAAACATGAAAGAACTGTGATTATGAGTAT
ATCATTATGAGTATATAAATATATACATTAATTTCGAGAATTACCCAGAAAAAGGTCAAG
ACTTTGATCATTTAAATGGGGAACATGGGTGTGGAAGAGTCGAGCCAAATTCAGAGAGAA
GACGCAGAAGAGGTGGCAAATGAGGCGGTGCCAGAGGAAGACGTAAAGAGAACTCCGCCG
TGGAGAAAACAGATCACAATCAGAGGAATTATAGCCAGCTTACTGATTGGGATCATTTAC
AGTGTGATAGTAACGAAGCTCAATCTCACAACAGGACTCGTCCCTAATCTCAACGTCTCG
GCAGCTCTTCTTGCCTTTGTGTTCATCAGAACATGGACGAAGCTGCTTCAAAAGGCCGGG
ATTGTCTCAACTCCGTTCACTCGACAAGAGAATACCATAATTCAGACATGTGCAGTGGCA
TGTTACAGCATTGCTGTTGGAGGTGGCTTTGGGTCATACCTGTTGGGATTGAACAAGAAA
ACATATGAGCAGGCAGGGGTTGATACGGAGGGGAATCCACCAGGGAGCTATAAGGAACCT
GGGGTTGGTTGGATGACTGGTTTCCTCTTTGTAGTTAGCTTTGTTGGGCTGTTGGCTCTT
GTTCCTCTCCGGAAGATCATGATAATAGACTACAAACTAACTTACCCTAGTGGAACTGCT
ACTGCAGTTCTTATCAACGGGTTTCATACAAATAAAGGAGACATGATGGCCAAGAAACAG
GTTCATGGGTTCATGAAGTTCTTTTCTATTAGTTTTCTATGGGGTTTCTTTCAATGGTTC
TATTCTGGTGGTCCACAATGTGGATTCTCTAACTTCCCTACATTTGGGTTGCAAGCTTGG
AGGCAATCATTTTACTTCGATTTCAGTATGACTTACATTGGAGCAGGAATGATCTGTTCC
CATCTTGTGAACTTGTCGTTGCTTCTTGGAGCTGTGCTCTCTTGGGGGATGATGTGGCCG
CTGATAAGTTTGCAAAACTGGTACCCCAAAACTTTGCCAGAAAGCAGCATGAAGAGCCTT
AATGGTTACAAGGTTTTCATTTCTATCGCTCTCATCTTAGGAGATGGACTCTACAATTTT
CTCAAGATACTATTTTTTATCTGCCAAAGCATATATGATAGATTGAAGAAAACAAGACCC
ACAACATGTGCAGGTTCAGATGGCATGAATCAACCCCTAGATGATCTTCAACGAAATGAA
GTATTTGTAAGAGAGAGCATTCCCTTGTGGGTAGCCTGTATTGGCTACTTGTTTTTCTCC
ATTATCTCCATCATTGTGATCCCACTCATGTTTCCTGAGCTTAAGTGGTATTATGTCCTT
GTTGCGTATGTAATTGCACCATCCCTTAGCTTCTGCAACGCTTATGGTGCTGGCCTAACT
GATATGAATATGGCCTACAATTATGGAAAAGTGGCCCTCTTTGTGCTTGCCGCCTTGTCT
GAGAAGGATCACGGTGTAGTTGCCGGACTTGTTGGATGTGGTCTGATCAAATCGATTGTT
TCCATTTCCTCTGATTTGATGCATGATTTCAAGACTGGCCATCTCACCTTCACTTCTCCT
CGATCAATGCTTCTTAGCCAAGCCATTGGTACAGCCATAGGTTGTGTCGTTTCTCCTCTT
ACATTCTTTCTCTTCTACAAGGCTTTTGATGTTGGAAACCCAAATGGCGAATACAAAGCA
CCTTACGCAATCATATATAGAAACATGGCAATACTGGGCGTCGAAGGTTTCTCTGCCTTG
CCCCACCATTGCATGCAACTTTGTTGTGGGTTTTTTGCCTTTGCCATAGTTGCCAACTTG
GTAAGAGATTTTTCTCCTAAGAAATTTGGAAAATGGGTTCCACTTCCAATGGCTATGGCC
GTGCCTTTCCTAGTTGGGGCTTACTTTGCAATTGATATGTGTGTGGGCAGTTTAATTGTA
TTCGTGTGGCACAGGCTCAATAACGAGAAGGCTGGTTTGATGGTTCCTGCAATTGCATCA
GGCCTGATTTGTGGAGATGGGTTGTGGATTCTCCCATCATCAATCCTTGCTCTGGCCAAG
ATTCATCCTCCAATCTGCATGAGATTCTCTGCTACAAAGAGCATCTGAGAAATAAGAAAA
AAGGTTTAGAGTTCGAATAGGACGACAATGAAGAAATTGTATTAGGGTCAAGAAGAATAA
GTAGTTTCAGGAGTAATCAATTATGTATATGCAGTTTTGGTAGAGTCTAGACATGATAGA
GATGCCCTGACTCCAAGTAGAAGATAATATAACCGAGAGGGTTTGTCATGATTTTGTGTA
TCCATAGCTTAAAGTCTTCAACATAGCACAATGCTCATTAGAGTAATGCTATATATATAA
TAATAAAAAATCATACATAAAATATAAGGAAAATGAGTGGGAGCACTAATTAGTGCTACC
ACTAATGATGTGGCAGTAGGCCCCACCATGAATGATTTGATGTTTTGGCCTTGGTGTTGT
ATTTTTTTTCCTTTTTTTATTGAGTGTCATGTCATTAGTGGTCTTTTTAGAGCTC
>TeaL_16227
AATCGATTTGTACTACAAACCCAGGTTAGTACTACACAGGAATAGTACACATTAACCTTA
TTTCCATGTTGGTAAGGTTTTCTTGATTCAACACCTATAAATATGGTAATTTGGTGATTT
GTTTGAAATACCCAATTGAGGGTTTATTGGGTTTTGTGAGCAAATGCAGAGGAAGTCAAT
AACCGATCTGGTGATTTGGCTGTTTTGTGGAGTTCTGGGGGTCGGCATTTTTGGGTTTTG
CAAAGATTTATTTGTTGATACATACATTTGAAGAATTCAGACTTGAATTTTGAGGCTTTG
TGAGCTTTTCATACTCTCAGACCTTCCTATGCTAAGGAAAAGAACTATCCAGACAAGGGT
CTACACTTGGATAATTCAAATGGGGAACGTTGGTGTGGAAGAAGAGTTGAACCAGATTGA
GAGAGAGGTCTCAGAAGAGTTGCCAGATGAGCCGGAGGACGTAAAGAGAGTTCTTCCATG
GACAAAACAGATCACAGTTCGAGGAATTATTGCAAGCGTACTGATTGGGATCATTTACAG
TGTGATAGTGATGAAGCTCAATCTCACAACTGGGCTCGTCCCTAATCTCAATGTCTCGGC
TGCTCTTCTTGCCTTCGTGTTCATACGGACGTGGACAAAGTTGCTTCAAAATGCTGGATT
TGTCTCATCTCCGTTCACTCGACAAGAAAATACTATAATTCAGACCTGTGCAGTTGCTTG
TTATAGCATTGCTGTTGGAGGTGGTTTTGGGTCTTATCTATTGGGATTGAACAAGAAAAC
ATATGAACAAGCTGGGATTGATACAGAGGGGAATTCACCAGGGAGCTACAAGGAACCGGG
GCTTGGTTGGATGACTGGTTTCCTTTTTGTAGTTAGCTTTGTTGGCCTGTTGGCTCTGGT
TCCTCTCAGGAAGATCATGATAATTGACTACAAATTAACTTACCCTAGTGGAACTGCTAC
TGCAGTTCTTATTAACGGTTTTCATACTGCTAAAGGAGACAAGATGGCCAAGAAGCAGGT
TCATGGGTTCATGAAGTTCTTTTCTATTAGTTTTCTGTGGGGTCTCTTCCAATGGTTCTT
TTCTGGTGGTGAACAATGTGGATTCTCCAACTTCCCCACATTTGGATTGAAAGCTTGGAA
ACAAACATTTTACTTTGATTTTAGCATGACTTACATCGGAGCAGGAATGATTTGTTCCCA
TCTTGTGAACTTGTCATTGCTTCTTGGAGCTGTGCTCTCTTGGGGGATAATGTGGCCACT
AATTAGTGAGCAGAAAGGAAATTGGTTCCCTGAAACTTTACCAGAAAGCAGTATGAAGAG
CCTAAATGGTTACAAGGTTTTTATTTCTATTGCTCTCATCTTGGGAGACGGGCTCTACAA
CTTTCTCAAGATACTTTTCTTCACCGCTCAAAGCATATATGGTAGATTGAAGAAGAACCC
CAAAACATTTTCAGATGCCATGAATCAGCCCCTGGAGGATCTTCAACGAAACGAAGTATT
TGTAAGAGAGGGCATTCCCTTATGGGTAGCGTGTATTGGGTACTCGCTTTTCTCCATCGT
CTCCATCATTGTGATCCCGCTCATGTTTCCTGAACTCAAGTGGTATTACGTTCTTGCTGC
CTACTTGTTTGCACCCACTCTTAGCTTCTGCAATGCTTACGGTGCTGGCCTAACAGATAT
GAACATGGCCTACAATTATGGGAAAGTGGCCCTCTTTGTTCTTGCTGCTATGTCTGGGAA
AGAATCTGGCGTAGTTGCAGGACTTGTTGGTTGTGGTCTGATCAAATCCATTGTTTCCAT
CTCCTCTGATTTAATGCACGATTTCAAAACCAGCCATCTCACCCTCACATCCCCTCGATC
AATGCTACTTAGCCAAGCCCTTGGGACCGCCATAGGCTGTGTGGTAGCACCTCTCACATT
CTTACTCTTCTACAAGGCTTTTGATGTTGGGGACCCGAATGGGGAATACAAAGCTCCTTA
TGCCCTCATATATAGAAACATGGCGATTTTGGGTGTTGAAGGCTTCTCTGCCCTGCCTCA
GCATTGTTTGCAGCTTTGTTATGGATTTTTTGCCTTTGCACTCGTGGCAAACTTGGTGAG
AGATGTTAGCTCCAAGAAAGTTGGACAATGGGTTCCACTTCCAATGGCTATGGCGGTGCC
TTTCCTAGTTGGGGCTTACTTCGCGATAGACATGTCTGTCGGTAGTTTGGTTGTGTTTGC
CTGGCACAAGCTGAATGGAAGGAAGGCTGGTTTGATGGTTCCTGCAGTTGCATCAGGTTT
GATTTGTGGAGATGGGTTGTGGATTCTGCCTTCATCAATCCTTGCTTTGGCCAAGATTCA
TCCTCCAATTTGTATGAACTTCTTGGCTGCAAGGATTGTCTGAGAAAGAAGAAAGGAGGG
TAAGAGATGGAATTGGGTAACTATATAGAAGAATTGTATTATGGGCAAGAATAGGTAGTT
ACATGAGTAATCAATTATACATCTGTAGTTTTGGACGAGTTTAGAAATGATAGAAATGCA
GATTAAATTTAATTTTATCTCTTACGCTTTGTTTGGTTGAGCGATTTGGAGAGGGATTTG
GAAAGGAAAAGGGAAAAGGTGTGTGAAACTAGGTGAAATTTAGGCATATTTTATTCTCAT
TTCACCTACCTTTTCCCTTTCCCTTTCCAAATCCCTCTCCAAAT
>TeaL_16228
AGAGGCATGTCAACCAATGTTGTTAACCCACCAGCAGTAGCCGCTCTAGTCCCTGAAGGA
AATCCTTGCCATTCTGTTCTTCTAGGGTCATCGAGATGTTCATGCCAGAATTTGCAGCCA
TGAGAGAAGAGCATTACAATATCAAGTTGAATGCAGGGATAAACATCAGACAGTGATGCT
GAGATTCGTTTTCAATTGGTCGGTAATCCGGCGTATGACAAGTTTCCGGCACTGAGAGGA
GTCAGATGAGCGTGGTCGAACGAGAGGAGGCTGACCACCAAGTCGAAGGAGAATGAGCAT
TGAGCAAAGTATGAGAACTTTCCAGTGTGGTGTCGGATGAGGTAGTCGAATGGAGTCGGA
ATGGCACGTCGGAGAGGTAGTCGGATGAGCGAGGGATGAGAGGGTTTTAGGTGGAGAGGA
GTGAGGGGATGAGAG
>TeaL_16229
TTGTATCATTTTTCAGTTCATTTGTTGTTGAATCTTCGAGCTAGACCATAGTGAACAGAA
TTTGCAGCCATGAGAGAAGAGCATTACAATATCAAGTTGAATGCAGGGATAAACATCAGA
CAGTGATGCTGAAAAATGAAGACAAGGATAAATACACGAAAGCAATTTGAGAGAAATAAA
GAAACAAAAAATCTAAAATTAGCATTAACAAAAACCTTGACTTTTGATTTTGTCATATTA
AGGTAGTGTTTGGAAGAGTTTGGGAAATATGATTTGCGAATAGAGTTGTATTTTGAGTTT
GTGTGTTTTGGAATTATGATTCGAGTGTAGAAAATTTGTTTGGTTATGAGTTTGAAAAGA
GTTTTGAATTGAGTGGGGAATTTTTGATGTGACATATGATATCTGATACAAAAACTTACA
ACTCATAACCAAACATACAACTCAAAAATCTATTAAAAGCTCATAAAAAAATTTTAAAAA
TTCCGAAAATATTGTTTTATTATAAATATATAAATAATAAAGAAAAAAACAAGTGCCAAT
TGCAAAAAAAAAAATAAAAATCGCACTATTCAGCGGTCAACCGACCGGCCGGACGTCCGG
GGAGACAATGGGTAAGCCAAATTTCAAAATTTAAAAGTCCGCCTGGAACGAGTTTTCAAA
AGGAGAGGTGGAATTAATTTTCCAAAACTCAAACCAAACATCATACTAGATAGGGGTAGA
ACTATGATTCCAAAATCCTTCCAAACACAGACTTGTTTTCTGATCTATTTATTTCTTTTG
ATAGAGTGTTTCTCTTTACTTTTTAATTGTTTCCATTATATATATTTTTTATGTTGTGCA
ACATTTTTCTTTAATATATTTTTTTGCTAAATTTGGATAAAAAATTTTATTTGACAAAAA
ATGTA
>TeaL_16230
CGAGGATTATCTTATTTCGTTTTCAGGAAAAGATGTGGTGATTCCGCCTAACTGAAGGCG
TGGAAGTGTGTGCAGAGAGCATAATGTGCTCATTTGCTGTGACTCTGATTGTAAGCCAAG
GGCTTTGTATGTGTGGGTTTGAATAACCGTTTTGTGTAACCAGGCTCAAGCCTTGGAAAC
TTGTAAACCCTTGGGGGTATTTGTTGTTTAATTAATTGTTGTTGGATTAACTGTATTATC
ACATGAAGACTATTTACATCATGTAATGCAAGTATGAGGATTTATTATCAGTTTTACTTT
AAAGAGCCATGACTATTGTATTACCATTTGGGCATGAAAATTGGGGCGTTACAAATTTAG
CAACCGCTCAAGTGGAATCACATAGGGGTTTTCTGCGTAGAAACCGCTCTTGCGGATTTT
GGATCCCGCTCGAGCGGATTTTTGTGAAAATTTATGGGTTTTCTTTGGAGCAAACCGCCC
GTGGAGGCACAGAATCCGCTCATGCGAATTTAGGATTCCGCTAGAGCGGAATTTGAACCT
CTCGTGCGAATTGCATTATGCATAAGAATTTCAAAAGATAGAGATATGTTTTTTGAGCAT
GACATGGCATATGCATTCATCTCAGGAGACTATATAAAATGTATATATTTTGTTAAGATC
TTCCTACTGGGTTTTGTGCTCACCTTATGGGATTTTGTGCATGAAAAGATGTGGTGATCC
CACCGAGTTAAAGGCTTGGAATGTATTTTCAGGGCACAAGGCTCTTTACTTTTGTTGTAA
AAATTGTTAACAAGTCAAGGGCTTTACATGTAT
>TeaL_16231
GAAAAGGTCCCTTGAACTTGTGTATCTTCTTGTAAATGAAAGCAATGTATATTCAGTAAC
AAAAGTATCTTATTGAATTTTTGGAAGTAAGTGATCAAGATTTCAATTTAAAGTTTAGGC
TGCTTAATTTCTATTTTCTGCTATAGGTTTTCCACGGACAAAATTTGGTACATTGATCAG
ATGCTCAAGGTTCTCTCTGAGGTATGAATTAAAGTGCTGGTCATTCTAGTTATTGGTTTT
AGGATATATATTTGAGGCTTGTATTCACATTTCTTTTTAGAAAGAAAAAAAATATATATA
TTTATTTGGAGGCTTATCTTCAGTCTTCACACTTAAATGCTCGTGATATATTATAATCGA
GTGTATTTATGGTGTCAATAAAATCTTTTTATATTTTATTCTCTTATATTTTAGGGCCAC
ACTTGTTTTCACATCATGGGTTCTGATGTGTAGTCAGTTTCTCATAATCTCAAGATCTTC
TTTGACTTTCTCCATTTTGTTGTGTTGCCTTTGACTGACTCCATTTTAGCCTCCATGTTG
TGGTGCCTTTGCCATAACATGATCATCTTCAAAGGCTTTCTCACATCTTGTGGCTAATTT
ATTAGTTGTTACAGATGGATTCAGTTTTGATTGTTTATTTTCCTAGTCTTGTCTTGTTAT
CCCTTTAATCATTAATTATATGGTTGCCATGTTTTCTTACTGCCAGGAATTATAATATCA
TATGGAGTAGCTGGCCTTATAGTAGGCCTTCTATAAAATTTTCTTAGTGCCAATAAATTT
AAATTGGTCATGTGGAAATAAAATGTCAAATGGCGGGGAGTTCTAAGGAGTCGGTGAGAG
GTGAGGTAGTCATAGTGAGGTAGAGAGTGGCAGTTTAGTGAGAAAATACTTGTCAGGGCT
CCCCTTTTGAAATGCCCGTGCTGCAGTCTGTAGCGTATAGAGAGCAGAGGCCTACTAAAC
TATTTATAGTAGCGTGGCATGTGCCGGATGATGTATCTGTGGCATGGCAGCCTCTGTACA
ATCTGTAAGGCACAAGTGAGCTGTACTAAATGCTCCTGGTATTTTAGTTCTAGATTGCAT
TTATTTTTATTTCCAGATGCTCATGTGATGCTTTGTTACTGCAGAGTGACTAAGGTAATG
GAGGGCC
>TeaL_16232
ATGTTAAGTCTTTGACATAAGATCTTATTTAATATATGGAAGTAAGTGATCAAGATTTCA
AGGGAGATCTTGCTGCCAAAATTTGCTCCATTGTTGAAAAGTTTTCCATGGAAAAAATTT
GGTACATTGATCAGATGCTCAAGGTTCTCTCTGAGATGGTTTTTGACGTACAAATGTGGA
TATGACTTTTTTTGACAAGTACGGAAGGCCATTATTTTTATATCTCCATCCGTATATATA
GACATACAAATTAGTTTTTTGGCGTGGTAAATATCCAAAATTTGGCCCGATAGAAATTAG
CATTGGACGTGGTACAAATTAGTTTTTGGGGCGGTACAGAATAAATTTTTGGTGTGGTAT
AGATTTCCTTTTGGATATTAAATTTGGTTGATCCTCTATTATGTATGAAATTAAATTATT
GGGGTTGAATTATACTTGGTTCGTATGGAATTTGTATTACATTTAGAATTGGACGTTGAA
TATA
>TeaL_16233
GCTTAGAATAAACCTCACCCTTCCCCATGTCCTCCTGAAACCATAGTCTCTCCAGCTTTG
TTACCCATAGCAAAACAATTTAGCCGAGACAAATGAGGGAGCTCATCATAAGAGATGGAC
TTCCATGTAGATCGACTATTTTCCCAGTCAACTATATGAGAATCTCAAACATTGGCTTGA
ATCCCATAATTACTTTTAACAACAAAATACTATGAAGAATTATGCGCAATCAGGAATCTT
CTTAACTATTTAACATGCACGACTGTATTATTAGCTAAATTATTTTTCAACCCAGTACCC
CTTTTTGTTCTTGAAGAGAGAACTTTTTGTGGAAGGCACAGTGAAGTCAGGCTAAAGTAA
TATTATGAGTTGATAAAACTAGTTTTTAGCCTCAGTGTACAGCAACCTTTTAGGATATGG
GATAAAGAAGTTGTCAATGGCCACATCAAAAGACCACAAGACGAAGACATACAATCCAAT
GTCCTGGAAATAGTTGGATCAAATGTCCAATCAACATACATTACATGCCCAGTAGATCCA
GCTGCAACGCTTGGTATAAAGCTTCCATTCTTAGTTATGATTGTGAAAAATCTTAAGAAG
TACTTTACATTTGAGATTCAAGTATTGGATGACAAGAATGTTAGGCGACGTTTCCGAGCT
TCTAATTTTCAAGCTGTGACTCGAGTGAAACCATTTATATGCACAATGCCCTTGAAAATG
GATGAGGGATGGAATCAAATTCAGTTGAATCTTGCTGATTTTACCAGACGAGCTTATGGA
ACCAACTATGTTGAGACATTGCGAGTTCAGGTTCATGCAAATTGTCGTCTGAGAAGGATA
TATTTCTCTGACCGCCTTTATTCAGAGGAGGAACTCCCACCAGAATTCAAACTCTACCTT
CCTATGCAGAAACCGTGATGCTTTCGTGGAACCTTAATTGCTGAAGGAGTTTCTTGATGT
TTAGGTCATACTCTTTTTAGTCAACAGTTTATGCATATGCAGAGAGTCAATTCATAGATT
AAAAAAAATTCTGTTTGGTGTTTAGTTGGTGCCAGTCAGACTAGATATGAATACTAGTGG
TGGTATAATTGTCTACATAATTTGCATTTGAATTTTTGTGCTAATCTGCTATAACTGGTG
TGAATTACCCTCATTGACTTTGATTCTTGCTGTTTTAGTGCCAGTCTCTGACTAATTGGT
GTGGAGATGTGTTGAATGAAAACAGTTTAGGGCCTTGTTATAAGGTAGTTTTTTGCATGG
GAGTCTGGGTGTTGTATAGCCCTACTTTTTTTATGACAATTATAACAGATTAAAATCTAA
GCCTAATTTCTGTTTGTTCATCAATAGATTGAGAAGATTCAACAAAATTTCTTGGTTCAC
AAGCATTGCATCAAGTTTCTTTGGACTATATATATATCTTATAAATTAAAGAACTATAAA
TTTTTAAGAAAACAAAGATTACACAACAAAGATAAATTATAGAGAAAGTAGTTTTTCAAA
AATTATTGACGGTTGATCTTCAAGACCATCGAAGTTCCATTTTATTCATTTGTTTTTTTC
ATCTTCACATGACCTCTTTGTATAGGCTTCCAGCCAAAAGATGAAATATTTTTTGTATTT
AGGCTTTGTTTGTTTGGTAGATTAGGTTGAATGAGATTATACGAGTACGGTGGAATTAAG
TGATGGGGTTATTAGTACGGTGGTATCAGGTTGGAGATATAAGATAAAATGTGATTGTTT
GTATATTAGTGTGATGGTATTAGTGGATTGTGATTAAGTTTATGAAATTATGTAAAAGTC
TTGATTGTATAAAAGGTAACTTTGTTGTTTTTCTAAAGTAGGGGCAAAATGGGTTTTTTT
CACTCCCAATCCCTTGGAATTGGATTAGCAATCTCACCCCTCCCATGGGAATGTTAATGC
CACCATGTGGGGGATTCATAGTCCCATTCCATTTTTGCTAACCAAACATGAGTTACGTAA
GGACCATATGATTGCTAATCTAATCCCCTCATCTACGAGCCAAACAAATATGGCCTTCGT
GTGAAACATCAAAGGGTTGTACAAAACAACAAAAGGTGAGACCCTCCAGTAGAGAGGACA
AAGGCTAATGAGCTGGTTGTCCTAGTTGCCTCCTTTAGACATCTGACAAATGTTAAACAT
GTGATGTCAGCTTTCTATTTGCCAAATTTTCTTTGGTCATATAAAGTCCCTTTTCAGCTC
TATATTGTATTGACAAACCGTTGTTATTACCTAAAATTACTATTTATGGTAGACCCTCCA
GTCGAGAGGTCAAAGGTTAATGAACTGGTTGTCCTAGTTGCCTCTTATAGACCTCTGACA
AATGTTAAACTTGTGATGTCAACTTTCTATTTGCCAAGGTTTCTTTGGTCACATAAGTCC
CTTTTCAGCTCTATATAGTAATGAAATATACTTCTAAATCTGTCTTGTAAGCATTTAATG
GCGCTGCTTGGTGCAAGCTTATTGTAACCTAGAAATTCATAATCCAAAAACAGAAGCCAA
AAGCTCCCCACACCCAACTTCCAGAAATCAAAATTTTTTTTTCCATTTTATTTAAGTTAT
TTCTGCTTAATAGGCTATAAGCCGAAACTGTACCAAAGTCGCAGAATAAAAAAGCTATAA
GCAGCTCAAATAAGATGCACCAAACAGCCCCAATATTCCTAAACAGATGTCAAAACTTGA
TTAACACTCTAGGAGACCATCATTGTCTTTAATGCATCCCTCAACTCACCTTGATGACCT
TGATCATCTTCAATGCAAAATCTTTATTAATGAAGAAAGAAGCTTCTGTACTTGATTTTT
ATGCGACCAAAATATTTAGCATTGACTCCATTATCAACTAGCTTCCAAAAGCTCTCTTTG
GGTGGAAGAGTCCAGCCCAAACTCCCTGGGTTCTCAGCTTTCTCAGTCACACACCATGGC
CTCCACCAGAGACTAAAACTGCTTCTGTCCGAGTTCCAAGCTCATTATACGCTCACTGTT
TGGTCTCATATTGACCATCTTGTTACTGAAACAACATCATAATCCAGTAAATAACCTACT
GTGAGATCACTTTGCATTTGTTCTCTCCCTTATGAATCTCTCATCGCATTTTTCCTTATG
TTTAGTATGACTAACAAAATGGTTTCGTAGCACTATTCTGAGCCTTTAGCAAGTCCAGAA
AGGAGTTTCATAACATCTCTGAACACACCAAAGGTCTCTCTGATCCATCTAGATGTTTTA
GGACCACATTTGTGTTGGGCCTAGATCTACAAAAACCGCACGAATGAAGGTTTAAGACCT
ATTTTTTAGGTCCATAGCAACCACTTGCGCAACATTATTTAATATGCTTTCCAACGAAAT
CAGTAAACCCTAATATGCTTTCTGACTCAAACTAGTGTATTTCAAACTTAAACCGAATTG
TATTTTAATTGGATGTTGTGGGCTTTCAACCCTTAATCTATTAAAATGGTATCCTCTTCC
AAATAAACCGGATTTATTTACTCTATCTACCTTTTCTTGGTTCACCCTGCTAGTTTGAAA
AATCGGGGTGTGACATGTTCTATAAATGGAAGAAGTCCATCTATAGTTTGAAGCAGTCAC
TTCAGCAATAGTATAAACAGTTTGATTACTTCTTGATTTGATAGAAATACACTGGAAGTT
AGTATGGTCATTGTATATATTTGAGGAAATTTGCAAATGGATCCTTTAAATATTTACTTT
TATGTGGATGACGTGTATGTGGTATGTAGAAGTATGCTGGAGACAGATCGC
>TeaL_16234
GACTACTTTATTATGGAAACTTTTCAGCCTAATTGCTTACAACACTAATGAGACAAAACT
AGTTTCTATATACCTCTCCTATCCACTTGATGCTGCAATTCTACCATCTCCAGGAAATGA
TCAGACCAATCACACGCTTTGTGGATGTTGATCATGAGGCTTCTGATAGAGAGGATCCCC
AGCAGATCTATGGAATGAGCCAAGGAAGATGACAAATACAATAAGCACCAATAACCAACC
CCAAAAGACAAATCAATAAAAGGTAATTAACCCTACGTCTAAAAATAAAAATAAAATCAC
TTCAATGATATTCAACATTTAGGCACTGTTTGAATCTCAAAATTTATAAGGGAAATAAAT
CACTTCTGTATTTGATTTATAAAGCAACGAGACTCGTACCTTATGAGTTTTTGTGAACTC
CTAAAGATACACTTCGATGGCGCCTTTTCTTTGACAGAACCTAAAAACAGAAGTTGTGGA
AGTCAGCAGCAGATATTGGCCATAAGGAACTATAAAAGAATCATTAGGAGCTTCATGTGG
AACGAGGAAGACAACCTATTATCACTTCTTTACCTACTATTTGTAGCCTTGCTAAGTAAA
ATTCATTAACAAGGCAACCGAAATTTTCTGTAGGCTGTGTTTGGATCATAAATTTGGAAA
GAGAAAGGAAAAGGCGAGAGAAATGGAGAAAAAAATTAGCTTATATTTCATTCATATTTC
CCTCACATTTCCAAATCCCTACCTAAATCCATGGTCCAAACATAGCTTCAAGTTGTGTTT
AAATCTTGAATTTGTTAAGAGATTTATCCAGTATTCAATTTTCCTCTCTCCATGAATCCA
GGATCCAAACATAGCCTCAGGGGCAGGGTAAGACAAATATTGCCTTTTAATCTATTTATT
CATTGATTTCCTAAAGCATTAATGGGTTTTTGAAGCTTGGTTTGGCAAAATTTGGGTTGG
GCTTGAGAGAAGTATTGGCTTGTACATTAAACAATACAATATGGGAAAGAAAACCAAAAA
CCCGAGAAGAGAAACAATCTAGAAGAACTGGTCAAAGAAAATATTTAGTTGTGATGAGAA
AAGCCTCCAAGAACATGTAGTCTTCATACAGGTTTACACAATAAAACAAATCATTTTTGA
TGTGTTGGCATCTAGTTAGCACATTAGGCCCCGTTTGTTTTTAGAGATAGAATGAAGGAG
ATTGATAGTGAGGAGATTAA
>TeaL_16235
GATGACGACGAAGAAGTGGTTTCGAGGACGCGTTCCAGCTCGGCGAGGTTTCCGGCGAAG
GAGGTAGAAGATTGGGCGAAGACCGGGTAGGGTTCGAGCGACCAGGTCGAGAAGGCGGTG
ATGAAACCCGTTGGCTCGAATGGATCTTCTTCTTCTTCTGGTTCGTCTTCGTCTTTGAAT
TGGTCAGTGGTGGTGATTTTGGTGGAGATGGGGAGGGTGGGGAGGTCGGAGGTGACGAGG
CAGAGAGGGGAGTCGATGGATTGGAGGTGGTGGCGGTCCTCGACTACGCGGCCGCAGGAG
GTGCACTCGGTTATGGATCGTCCGCTGGCCGTGGTGGCGCAACTAACCTGCGCCGCCGAG
CAGTATGGGCACCGCATGTCTGCTCTGCTGCTCTCTTTCTTCTTGGGTCCGGCGATCG
>TeaL_16236
GGGGGAGAAGGGCATGGAGGCTCAGCGGTTGTCGGCATGGGCAAATCGAGCATGGAGGGT
CACCGGAGGGGTACAAGTGAAACCGATTGGAGGCCAGTTTGTACTCTTCGCCTTTTCGAA
CAGAGGTGATGCCACCCGAATACTGAATAATGAGTGGATGGTTGATGGTCGACCCATACA
GTTGGAACGGTGGTCGCCAGAGGTACTGTGCACTAACGGGCGCGATTCTTTGCACCAATA
GAGTGTTTGGGTACATGTGTTGGGTCTTTCGATTCACCTTCGAGGGGAGCAAGTGTTTCG
AGCAATCGGGGATCAGTGTGGGGCTTTTCTGGCCACCTATGATGCGACGACGACGATGGA
GTCCCTTGGTTGTGTTCGTTTGAAGGTTTGGGGTTCGGGGCATGGAGTTCCGCTGCAGAT
TCATATCAGATGGGGACAATGGCGTTACATCCTTCCAGTCTGGTTAGAGGAGGGACTGGC
CATGGGGCGGTGGGGGTCGTCGGAATTTCGTGCCCAGCAAGGAGTGAATTTGGAAACGCG
AGATTCTGGGAGATTTGGTCGCCGTGATTTTGGGTGATATTGGCGGAGGAGGGAACTGCA
GAATAATACAGATTGGGGCAGATCATCTCAGATTTGGTTACCAAAGAAGCTAGGTTAGGG
GGCTGGGCCTAAGTTGGGTTGAAATATTATGGGAGTAAATCAGTTTGTTGGGCCATACTT
ACGCTCAGCGAACTGTGCGCAAAAGGGCAACGGGAGGGCCTGAGTCGGGGTCCATTTAAT
GGGCTTGGGCCAAAAAACAATTCTATAGAGGATTTGGCACTGGGTTGGGCATCTGAAAGC
ATAGGGCTTCTGGCAGTGGATTTGGGCCTAGTGTGGGAAAAGTGGGTCAAATTCAACCGA
AGGAGGTCCTGGGCCACACTGGGAAAGGGGTCTTAGGCCTGCCTTGTGGTCCATCTAGGT
AGAGTATGGTCGACCCTAATGGATGGACCACTCCAGTGGCCAAGAATTTTGATACCATTT
ACCAGGGTTTGGGTCTAGGTTAAGTGGGTCGGGTTTCGGCTATCACGAGAGGTACGACTG
AAACGATGGGCGACTCATCGACGTCGGATCAACGTTTGGCTGCTGGTGGTGAGGATTTCG
AACCTCAGCAGGCATCGGAGAAGGTAGTCGAGGTCAGTCGTCTGGAGTTGGGGGCTGTTC
TACCCTGGTCTCACTACGGTGGGGGCCGAAATGGGAAAGAGTCACCGATAGCTGCGACTT
TGTGGGCCGATCGAATGGAGACTGTGGATGATGTCGTCGGGAAAGAACTATCCCTGGTGA
TCCAGCCCTTGGCCGTGGGGAGTGAGGAGGGGCTGTGGCGAGACTGTTCCAACTCAACTT
GGGATGGTCGTTTTGTGGACTGGATTTATTTGCCTGCAGTAGGTACAGTAGGAGGGATTT
TGCTTTGTTGGGACAATAGGATTGTAGTGAAGGAGGGAGAGGAGTTAGGAGGTTTCTCGG
TTTCTTGCCTGTTTAGGTGTGTGGCAGATAGTTTTCGATGGGTGTTTACAGGAGTGCATG
GGCCCGTTCGTCACGTGGAACGGGCTGATTTCTTATCAGAGCTGGAAATGGTTGCGTTCC
GGTGGTTAGAACCATGGTGTGTGGGGGGTGA
>TeaL_16237
AAATTTGCAAGTCGGGCCATACTTGCAGTGTCCATTCAAGCTATAGTACGAACAAACAGC
TTGCCCAGGTCTCAATGGAAGCCCAAGCGGGCCTAAAGAATTTGTTGCCAATTGAGGAAT
CCTTTCTCTCGGGTGATTGTACTTGCATTCAGATCCATATTTGCAGCTTCCAGTGCTCAT
GAAATGCCGGCATTCTGGTTGATCTGGTCTCTCAGGTAGATAAGCAATGGAGTTTAACAG
GCCACTCGAACCTGACTCACCCTGATTCTTGGAGTTGTAAACAAGATCAGATCCAACAAA
ACTTGTAGAAGGTCCAGGGCTCATGCATCCCAGGTAAGTGTTCCAGACATGTGTAGGTGC
AATGCCTTGAGAGGGAGACACAATATAAGGCATGTAGGTCTGGGGGCCTTGTACATGGGT
ACCAGATATATATGGTGCCCTTGGTAATGACAATGCTGAAACTCCTCCTACATAATGTAG
ACCAGACGAAGCCACAATTGGTGAGCCTGAAGATCCATAGGCAGCAGGTCCAGGAATGGG
TAACATAGTTCCAGCGGTCACAGGTTGAGGATGATGGAACTTGCATTCGACTCCAAACTT
ACACAATCCAGTTCTCATGTAAAAAGGACATGGCCTTTCTTCCTGGCGCATGGGTAGCCC
CAAAACATTCAATGGCACAGGTCCAGCACCATGCCTGTCCCGTGGGTGATGATATTTACA
TGTTGGTCCATATTTGCAAGTTCCTGTCTTAAGATAATACCACAGTGCACATTCAAAAGT
TGACAATGATTAATCAATAAAATTTCCATAAAACGTAACGCATCACCAAAAAAAAACACT
ATTACCCTATTACTTGTAATCTATTTTACTTATCACAAAGTAATTAAAACAACTTTGGAG
AAATCAACATATATTAGGCATTAATCTATTTCACACTATAATTTGTCCTTGGTTCCGAAC
CAAAATTTATATTTTTTTTCACAGAAACATCTGCATGGTTTCTACTATATGAAATAAAGC
ATCATAAGATTGTGAGTAAATTAACTAGATAAGCTTCAATTGAAACAAAGAGGACATATG
TGCATATGCAGAAAAAGCTTGACTCAATTAGGCAACATAAAAATATAAACTCTAAAGCCT
CTGAAATTATCCTTCAAGCTCAATCAAGTGACAACAGAATCAGAATTAAGACAATGTGTG
CACAAAAGCATGTAAATTCCAGCTCAGTAGATTTTACAGAGTCCAATTACAACACGTTTT
TTCATAGGTGACATGTAAATGACATGAGAATGCAGGTATCCTACACGATTGGTTGCCAAG
TTGGCCTCCGTTTGGCAAGTGGCTATTTTAGCCAAAAAGCCACCAAAAAAGCCAAAAAGT
TTTCAACTCATACAAAGAAGTCAAAAACTCCTTTCCATTCACTCTACAAAGTCAAAGATT
CCTTCTCATTTACTACACTTTTTGCACATTTTTTCGTAAAAAGCTAAAATGTCCTTCTCA
AATATATTGTTTTTTTCACCTCATATTTTAGCCAAATGCCACTTCCCAAACAGAGCTTAA
TGCTCAAACAAACTTGATTACCGCTCAAATTTATGCGAGGAAAGTAACATTAACATCCTA
AAACACAAATACTCAACATCAAAACTTCATAATAAAACCAAAAAAGACAAAAGTGAGCAT
GAAGGAAATATTACCGTAAACAACTGGTCAAAATTGGAATACCAATCAAACAACTTAATT
AACCATGCTACTCTTTATATTACAGTTCAAACCCCTTATCTGAAGTAAATTCTGATGGGA
AAAAAAAAATGAAAAGATCTTATTTCTCCAAAATATGCTGCATTTGTTCAATTACGTAGT
TGTTTCTTCAGCTAACAAAATCTTGAGTAATTGTTTTGTATAATGCTTATATATCATCAA
GTCATACAAAAACACATAAAAGACCTAATTAATACAAAAGGTGATATGGGAATCGAATGT
GGTAAATACAGAACAATTCTTGATTGACGGCAAAAATTACCCCACAGTCGGGTTGTCCAA
CTCTTTCTGGCAGTTCACCTCTGTACTGAACACCCTATACATAAACATAAGTAATTTATC
TAAAAACAATTAAAAATCATTAACTTCAAATCAAACAGGATTGCCAATAACAAGAAAAAA
CAGAATTACCTCTGTACTGAACACCCTGCCCAGAAGTAGCAGGGTGATTAAACCTACAAT
TGGTTCCATAACCACACAACCCAGTCCTTAAATAGTATATGCAATCGGGTTCCCCTGGAC
GATCTGGGTAGGGGCACGAATTGGCCACCGCACCACTGTCCTGATTATCATCATTTGTCG
AGATTTTCAATCTCCGAATAGTCTCT
>TeaL_16238
AGGTTTGTTTCCACTTTGTTGTGATGATAGCCTTAAACGCCATGGACCGCATGAGAAGGT
AAATTCTGATACAGAGACCTTTGTTTTGCCGGGTCTACCCGACGACAACATCAAATTTTC
GAAGCGTCAGCTCCCATTCTGGTATACAGCCGAAGCTGATTTGGAACATCTTCAGGACAA
CAGGCAAGAGGCCGAGTCAAAGACCTATGGGGTTATAGTCAACAGCTTTTACGACTTGGA
GCCAGCTTATGCCAAGTATTTCAAGGATGAAGTGGGCAAAAAGTTATGGCTCGCAGGACC
TGTGTGTCTCTTTAACAAAGAAAATGAACAAAAGACCGAGAGGGGCGAAAAGAATTCCGT
TGATGGAGGTACAGTTTTGAACTGGCTCAACTCTAAAGAACCCAAGTCAGTACTTTATGT
TAGTTTCGGGAGCCAAGTTCGTATGGCTCCCGAACAATTCCTCGAGATTGCTCACGGTCT
CGAGATTTCTGACTGCCCATTCATTTGGGTGGCCAGAGATATGTTAGAATACGGTGGTGA
TGAAAAAAATAACGAAGGGGGAGAGGGTCGCGGAGGTAAGAAGCTTCCGGATGGATTTGA
GGAGAGGATGATGAAGTCCGGGAAAGGTTTGATTGTAAGGAGTTGGGCTCCACAATTGCT
AATCTTAGAACATCAAGCCATTGGAGGGTTTATGACTCATTGTGGATGGAACTCGGCCAT
CGAGGGGATAGGAGCGGGTGTTCCAATGATCACATGGCCAATCACAGCAGAGCAATTCTT
CATTGAAAGCCTTGTCACAGATGTGTTGAAAACTGGGATTCGAGTGGGGAACGAGGAGTG
GATGTGGTTGTTTTGGGAACCAAAGGTGACAGTGACAAGAGATAAAGTGGAGGAGGCTGT
AAAATGGCTAATGGGTGGTGGTGGTGGTGATGAAGTGGAGGAGATGAGAAGGCGAGCAAA
GGAGGTGAGCGAGAAGGCTAAGAAAGCTGTAGACCATGGTGGCTCATCTAACGCCGATGC
TATTGCTTTGATCAATGAACTTAAATCTCGTCAGAGTGCTTGATTCTTGACTCATCACTC
ATCACTCAACACTGCCGTTATCTCTAATGCACTAGGCATGTAATACTTGTTAGTTAAAAT
GTCTAATGCGATTTACTTTTTTCAATTTCAATACACTAGTCATATGATTAGGTATTTGGC
TCAACTCATATTCACTAGCTACATGTAACTAACCTTCAACGCTAGGCAAAATGTATTCAA
TCATTAGGATCATTTTCCTCTATCTTTGTTGTTGACGTGACATTCTATAAAATTAATAGT
ATTTGGATAAATAGCTAAAATAAAGAGCATGGTTGGAGTAAAAACATAAAACAGTTGATA
GGCAAAATAAAATATATACTTTATAGTAATATTTAGATAGGTAAAATGCCTACTACCGTT
GGAGATG
>TeaL_16239
CCAATTCAACAGGTGTTTCTTTTTGACCACTCTTCCCCCACACACTTTCTAATACTCTCT
CTACCAATTACAAAATTTTAATTATTAACTTTTAACTTAACTAAACTACACATACAAAGT
ACCCTCCTAATAAAAACAAAACAAACATTATTCACTTACACCACCGCCTCTTCTCCAAAA
ATATATATCAACCCACATCCCCAATATCTTCTATATCATTCTAGTCCAACACAAAACCCT
CTCTCTCTCTCTCTCTCTCAGAGGTTCTCTACAAACTACAACACTCCTCCAACTATGATC
ATTATGATGATGATGAATGTGATTATGATCAGTATAGAAGAAGAAGACGGGTCTCAACAA
AACTTAGCAGTGAAGAACTAGACTTGGCAAGGCTAACCGGGATGACAGCGGAGTTAGCTA
TGTCGAGGGCTAGAGAGGCGAACCGGGACTTCAAGACGGTGATGGCGGAGACGGAGTTCA
GGGTTTCGATTGAATTGGCGAGGATTTTAGCGTCGACGATTGATCCGGTGCTTCAAGGGT
TGAGGAAGGTGAAGGTGGAGGAAGAAGGAGAAGTTTGTGGAGTGTGTCAAGATGATATGG
AAGTGGGTGATGATGAGGCTAGAGCAATGGGTTGTATGCATAAGTTTCATGGTCATTGTA
TTTTCAAGTGGCTTAAGCACAAGAATGTTTGTCCTCTATGTAGACATCCTAATATGTGAA
GAAGAGGGCATGCACTAACAAAGTTGAGAGGATTTCAAGAATTGAGAGTGAGTTCATAGA
GACATAGAATACTAGTGTTAGTTTTGTCAAAGATACTAGACTTGTTTTACTTCATATCAT
TCTTCAGAGATTTGTTTTGTACATCATTCTAATTCTTTTTCTTTCTTTTTTTTT
>TeaL_16240
GCAAAGATCACAAGTCATGGGATTTATAAGTCAATTCCCCAATTAATACAGGGTGTTGAT
TGCAATATTGATGAAAGAAAAGAATATCATATGCCCACGGAGTAGACTGCTAGCGAAAAG
CTTCGAGGTCTGAACAACAATGGCGGCCCCGGCGATTCCGAGGTCCCCAATTCCTTCCTC
TTCGCCTCTCCAACGCCTCTCAACCTTCAAAGACAGAACCACCACCACCGCCACCCCAAC
TTCAGCCGCCGGAACCATCACATCACCACCGTCCTCCATTCCATTTTCATCATCACCACT
CGATTCTCTCTCCTCCGATCCAATTTTCTCCGTCTTCTTCTCCTCCGACTTCGACTCCGC
CCGCTTCTCCTCCGCCGCCCTCTCCTCCGGCTCCGCCGCCTCCCGCGCCGAGAAGCTCCA
AGACGGCATCCCCAACTCTCCTCCCTCCGCGACGCCGAATCCGCCGTCTCCGCCCTCCGA
TCCGCGGTCACCACTCTCCAATCCTCTGTTCGCCGCGTTCGCTCCGAGATCGCGGATCCA
AACCGCCAGATCCGATCCAAAACCCTACAGCTCTCCAACCTCCACCGCACCACCGAGCTC
CTCCAGTTCACTATCCGCGTCCTCCGCCAATCGAAGAAGTTTCGTGATGTTATGGCCGCT
GGGGAATCCGAACCTGAGAAGCTCGATCTCGCCAAGGCCGCTCAATTGCATTGCGAGATC
TTGAG
>TeaL_16241
TCAAAATAGCTTTTTGGAAAAGTAAGAGAGAGAAAGGATGTTGAAAAGTGAACAAAAAGG
TCGGATCTCGGCTTTATATAAAAGTCGCCCCGCTCGAGCGTCAAATCCCCGCTCGAGCGT
CACTCACAGATCCCCGCTCGAGCGTCCAATCCCCCGCTCGAGCGGCGGATGCACGCTCCC
AGAACTTTTACAGACATGGTGCCCGCTCGAGCGTCAAACTCCCCGCTCGAGCGTCAGACA
CAAACTCCCGCTCGAGCGGCCAATCCCCCGCTCGAGCGTCTACCACTGCAGACGAAATAC
TGGATGGGTGATTTCCCCGCTCGAGCGCCAACACCCCCGCTCGAGCGGAAAGACCAAAAA
CTGGGCAAAGACTTTACGTTTTAAAACACAACCAACTTATTCCCAACTTGCCCAACACAA
CCCAAAGCTCGAACACAAAGAGAAAGGGATAGAAAGAGGATAAGACAACAGCACCCTTAC
GAAACCGAATCCGGATTACAGTTAAGCACGAAAGGGAAAACCGGGATCGCTATAAAATCA
TTTCATGAAAACTTATTTCTCAACATTCTTTTCTCAATGCAAGTTTTCAAATCAACCTTC
AAAGTCTAATGTAATGAAATGAAATGATATGCCAATTTCACAAGATGAACATAAATACTT
TTATTCCAATTCATCATCCAAGGAATAACACAATTTTCTATCCAAGACCTGCATATTCAT
ATGCCACTAAGACCAATCTTATTCCATTTTCCTTCAATTCATTTCCAGTTCATATATGCT
ACTCAATTCATGAGTTAAATTCTTTATCTTTCAACAACCAAAATGAGACTACAACTCAAT
GGTTTTCCAACTATGCAAAACACACATAAACACTTCAAACCTGCCATTTTACGGATATTT
CGTCCGAAGGAACCGGCACCCATTTATATATGAAATTTTGGGTCTTTCACCCAGGACACT
CTGGCCAACTTTCTTTAAGATGGAGTCCATCCTCTTTCTCCTCCCAAACAAATATACATT
TGCAATGTATTTATAAACATAATCACATATGGAGTACATCCACTTTCTCCTCAGATATGA
AGAAAAGCAAATCTAAAAATGCAAACATCGTCCGATCATGGATCCGAGACCACCATTGCG
AAGATCACGATG
>TeaL_16242
ATGGAGTACATCCCCTTTCTCCTCCCAATAAACATACATATACAATGTATTTATAACATA
GTCATATATGGAGTACATCCCATTTCTCCTCCCAATAAACATACATATACAATGTATTTA
TAACATGGTCATATACAATGACACTGTCACGCCCCAAACTCGCCCCTAGAAGTTTGGCAA
CGAGACCGGCTAGTAATCCTAGATTACCACAGGCCTTGCTATACAAAACATAAAAAAAAG
GGGCTCGCGGAAGCGAAAACAATAACCACTAATAGTCCAAAGAGCTGTGCATTTATATGA
ACATACATTACATGCCAAAAATGTTAATTTACCCACTACATTACATCACATATAATCAAA
ATTCATGTACAAAACATAGGCTCATGCCACAGATACAACAAGACAAAGCTCACAAAACGG
CCTTCCAGGCCTAGCCCCAACTCGGAGGCACCAAAACACCGGGTAGGCTTCAAAACGGCG
GCTCGGCTCGGACTCCGCCTAGGCTTGACTTCCAGAATGCTCAC
>TeaL_16243
CATTCATATATCAGAGATCACAGTTCATCATTTCATAACAAGCCAAATAGCCATGTAAGC
TTCCAAGTCATTGCTTGGTTACATAAATTGAGTCTCGCTCATTACATCTTAAGCCCTTGG
CTTTACAAATAATAAACATACACACATAAGGCATAATTAAGAAACTCATCTTCCCGAAAG
TCCATCCACGCTATTGCCTTGGAGGTAACATCTCACCTGCACCTGAAAATTCCATAGGAT
TAATTTGGTTAGCCACCAGCCCACCAGAGATAATCTAACACAATATATGAGGTTTAGCAA
AGGTATAAATACTACGTGCATAAACAATACCGATACTAAAACATTCACAAGGCCTGCATA
TTCATATGCCACTAAGACCTAACCTCGTTCCATTTTCCTTCAATTCATTTCCAGTTCATA
TATGCTACTCAATTCATGAGTTAAATTCATTATCTTTCAACAACGAGATTACAACTCAAT
GGCTTTCTAACTATGCAAAACACACATAAACACTTCAAACCTGCCATTTTACGGATATTT
CGTCCGAAGGAATCGGCACCCATTTATATATGAAATTTCGGGTCTTTCACCTAGGACACT
CTGGCCAACTTGCTTTAAATGGAGTCCATCCCCTTTCTCCTCCCAAACAAATATACATAT
GCAATGTATTTATAAACATAATCACATATGGAGTACATCCCCTTTCTCCTCCCAATAAAC
ATACATATACAATGTATTTATAACATGGTCATATTCAA
>TeaL_16244
CCTTTGAAATTTTAAGGTGAAGAACCCCACAGAACCTCAGCAACAATGGTGGCAGATTCA
GCATCAGAAACACAAGCTTCTCTCACTCTATTCAATATCTCTTGCTTGAAAGCTCTCTTC
TCTCTCTGCCTCAACCCTTCTCCTACCTCCACCTGCACTGCAAACCTCGCTACACAGCTC
GCAAATGGGTGCTTCTCCAAGAACCTTCTCTCTCTACTCTCTCTCCTCCATCACAGAACC
AGTATCCGTAGTCGGAGCTAGATTTTCTCTGCAATAATGGAGGGTTTTGATTTAAAGTTT
TCAGGCTTCAACCGACGTATTAGTGTATCAATTTGACATTGGGTGTTATATTTCATGATA
TTTAAATTAGATGTATTCTCTGTACCCTGTTCGACAATATATTTCTGGGTTTGGTGTAAA
GTTGGTTTGAACGTTGTTATAATACTGCACTAGTAGTGGCATCTCTACCTTATCTGGAAA
TGACCATTGCTGGTTCTTTTTTACTCTCCCGTGAATTGGGAATTCACAGTGCTTGTGGAT
ACAATTATCAACCTAAGGGTATGGTAGGCAAGGGAAGCTTACATTTGTTCACTCTCACTC
TTTGACAGGATGCTTGGTGTCACCGTCTTTTATACAATATCAGTGAACCAAAAAGTTCTC
TATCATCCAGATGTAATGTTTTCCAGTGCCGATCCTTTCTAGTTCCAAGTGAAGGCATTG
GAATTCCTGTTCTGAAAACTGCTGCCACACTGACAAGGTCATATAATGCTTTTCATGGAA
GCCCAATTGTACTTCAGTTGGTTCCAGCAGTTGGTATCATTGCCTTTGCTGGGTGGGGTC
TTGGGCCACTGATGCGTATGAGCAGGATTATTTTCCTTCATAAGAGTGACAGTAGTTGGA
AAAAAAGTAGCTCACACTATCTGATGACCTCATATCTCCAACCTCTGCTTCTATGGACTG
GAACAACACTTACCTGCAGGGTGTTGGATCCAATAATTTTACCTGCAGAAGCAAGCCAAG
CTGTCAAGCAACGACTTTTGGATTTTATTCGATCATTATCTACAGTGCTGGCCTTTGCAT
ACTGTTTATCAAGCTTGATTCGACAAACACAAAAATTCTTTATGGAGTCAAATGACTGTA
ATGATGCAAGAAATATGGGCTTCCAATTTGCTGGGAAAGCTGTTTATACTGCAGTATGGG
TTGCTGCTGTTTCGTTGTTTGTGGAATTGCTTGGTTTCTCTACCCAAAAGTGGCTTACTG
CTGGGGGTCTTGGCACAGTATTGATCACCCTTGCTGGTCGTGAGATATTTACAAATTTTC
TTTCAAGTGTAATGATCCATGTGACTCGACCATTTGTTGCAAATGAAAGGATTCAAACAA
AGATTGAAGGCTATGAAGTTTCTGGTTCAGTGGAGCATGTGGGCTGGTGGTCACCAACAA
TCGTAAGAGGTGATGATCGTGAAGCAATTCACATTCCAAACCACCAATTTACAATAAATG
TGGTGAGGAATCTTAGCCACAAGACTCATTGGCGCATCAAGATGTACCTTGCCATCAGTC
ACTTGGATGTCAATAAGATTAATAATATTGTAGCTGATATGCGCAA
>TeaL_16245
CCAGCCGTCCAACTATAACCACCAGCTCCTCGTCACAAGAAGTTTTCTCCACCGACCCCA
CCAGTGCACCAATTACCACCAGTGCACCACTTACCACCACCACATCCGTACAAATACAAA
TCTCCACCCACACAAACCCAGAGAGACAGAGAGACAGAGAGAGAGGCAAAATGTTGAAGG
ATGAAGGGACCGGTAATGTTGTAGGCATTGGCACCAACAACTGGCAGCGTGTGTGCGACA
CCTGCCACTCGGCCGCCTCCGCCGTCTACTGCCGCACCGACTCCGCTTACCTCTGCACAA
TCTGGCGCGCGCGGCCTCCGAGCGCACTCCGGCGGCTTTCCTCTGCAAAGCCGACGCCGC
CTCCCTCTGCCCATCCTGCGACGACGACATCCACGCCGCCAATCCGCTAGCAAGCCGCCA
CCACCGCGTCCCCATTATGCCCATACCCGCCTGCCTCTTCGGCCCACCCGCCACCGACCC
GGGTGGATCCGAAGCTGATGGGTTCTTCGGTAACGAGCCTGAGGATGAAGCAATTGGTGA
AGAAGACGAAGACGAGTCTGGTTCATGGTTGTTACACAATGTTCCTGTGAAGAACAACAC
TAATCAGAATACTAGTAATGGGTTTTTGTATGGTGGAGAAGTGATTGATGAGTACTTGGA
CCTTGTTGATTACAATACATGTGAAGAGAGTCAGTTCACAGATCAATACAGTGGTGTTAT
TGGTGATCAGAAGAACTATGGAGGAGGAGGAGGTGATAGGGTAGTGCCTGTTCAGCATCA
GCAGCAGCAGAATTATCAGTTGGGCATGGAGACGGGGTTTGGTTGCCCTGTTTCAATTAG
TCACACTGTCTCCATTTCATCAATGGATTTGGTGTAATTTAAGTTGATGAAATTTGAGTT
ATCGCAAGTCAATTTTATGTGTATTTGTTGGATTTTATGCTGTTAATTGTTCATTTGTTC
ACGAGCATTCTCTAGGATTAAGGGTTTTTTTTTAATTTTATTTTTATAAATATGCCCTTT
ATCAAAGAAAAGAGAAAAACATTCTTACTGTTTCAGTTTTTCATCAAGAATTGAATTGGT
TATGCATAATTGAACCAAAGCAATTAGGATTTAAGATTGGTCTGGATTCATTAGTTTCCC
TGGACTTAATAGTTTTTTATTTTTTTATTTTTATAATTATTTTGTTGTTTGCTCTATTGC
ATATGTAGTGTTGATGATGACAGATTGCATCATAATATATTTTCATTTTTTCTTAAAAAT
TTAGCAGCATACAAGTGGCCAAGGGGCTTATGATTCAATCACAAGAATTCCATCCCAGTT
TGTATGTTAAATCAGGGTAAAACATTTGGTGTACCAAGGGTAAAACATTTATAATTTACT
AAACTTGGTGAAAAATAATGTATGTTAAACTTATTATTTTTCACCAAATATTTTACATTT
GGTGCCCCTAAGGGTGTGTTTGTTTGGACGGATTGGATAGGGGAATTGTAATCCATCTGA
CTATTAGTCCTGGGATGCATTGTCCTGGACTATTTGGTTATAGACGGGATTTGTATCTTT
GTTTAGTTATGGG
>TeaL_16246
ACTTCTGAAACATCTCATCTTGCAAGCTCACCATAAACCGTGTTGATCCTGGATCCCCTT
GCCTGCCTGCTCTACCACGGAGTTGGTTATCTATTCTCCGGGACTCATGCAATGATGTCC
CAATCACATGAAGGCCCCCAAGCCTTTTCACTTCCAACCCTTCACTAAAACAGTGTTTTT
CACAATCTTTTAGAACTGAGAGATAAGCCAGCCCTATCGAAGGACCAAGTGGGTAACTCT
CAGACTGTTCATTAACAAGCTTCTCAAGCTCTTGCAACTCTGTTGACTGACCCATCTCCA
CAGACTCTGAAATAATCGATTTTGCTTCCTGATATGTCCAGCTCTTACCCTCACTTCTTA
CCCTCACTTTTGCATACATATTTAGCCATCAGTGCCATCTTAGCTAGCAAACCTAGTGAT
GATGGTCCCACCTTTATCTTTGATAACACCTTTTGTGAAATTGGCTCACCATCAACTTCA
AAATCTGGAGCTTCTTTGGTCAAAAATGAAAGCAGACTGTCCTCAATAATTTCCTTTGCA
AGCATCTTTGGGTTTCCTCCCAGGATAATGTCCGTGCCCCTGCCAGCCATATTTGTGGAA
ATGGTGATGGCATATTTTCGCCCTGCTTGGGCAACAGTTTCAGCCTCCCTAGCAGCATAC
TTGGGTCGAGCATTGAGAACATTGTGAGGGACTTTCTGTTCTCTCAGCAGAGAAGACAAA
TATTCAGAATTTTCAACAC
>TeaL_16247
AGGTTTGTTTCCACTTTGTTGTGACGATAGCCTTAAACGCCATGCACCGCATGAGAAGGT
AAATTCTGATACAGAGACCTTTGTTTTGCCGGGTCTCTCCGACGACAACATCAAATTTTC
GAAGCGCCAGCTCCCATTCTGGTATACAGCCAAAGCTGATTTGGAACATCTTCAGGACAA
CATGCAAGAGGCCGAGTCAAAGACCTATGGGGTTATAGTCAACAGCTTTTACGACTTGGA
GCCAGCTTATGCCAAGTATTTCAAGAATGAAGTGGGCAAAAAGTTATGGCTCGCAGGACC
TGTGTGTCTCTTTAACAAAGGAAATGAACAAAAGACCGAGAGGGGCGAAAAGAATTCCAT
TGATGGAGGTACAGTTTTGAACTGGCTCAACTCTAAAGAACCCAAGTCAGTACTTTATGT
TAGTTTCGGGAGCCAAGTTCGTATGGCTCCTGAACAATTCCTCGAGATTGCTCACGGTCT
CGAGATTTCTGGCTGCCCGTTCATTTGGGTGGCCAGAGATATGTTAGAATATGGGGATGA
TGAAAAAAATAACGAAGGGAGAGAGGGTCGCGGAGGTAAGAAGCTTCCGGATGGATTTGA
GGAGAGGATGATGAAGTCCGGGAAAGGTTTGATTGTAAGGAGTTGGGCTCCACAATTGCT
AATCTTAGAACATCAAGCCATTGGAGGGTTTTTGACTCATTGTGGATGGAACTCGGCCAT
CGAGGGGATAGGAGCGGGTGTTCCAATGATCACATGGCCAATCCCAGCAGAGCATTTCTT
CGTTGAAAGCCTTGTCACAGATGTGTTGAAAACTGGGATTCGAGTGGGGAACGAGGAGTG
GATGTGGTTGTTTTGGGAACCAAAGGTGACAGTGGCAAGAGATAAAGTGGAGGAGGCGGT
AAAATGGCTAGTGGGTGGTGGTGGTGGTGATGAAGCGGAGAAGATGAGAATCCGAGCAAA
AGAGTTTGGAGAGAAGGCTAAGAAAGCTGTAGACCATGGTGGCTCATCTAATGCCGATGT
CATTGCTTTGATCAATGAACTTAAATCTCGTCGGAGTGCTTGATTCTTAACTCATCACTC
ATCACCGCCGATNNNNCTATTGTAAGCCCCTTGTTATGTGTGACCTTAGTAGATGTATGA
TTCAATTCTTGAATGGTGAGCCTACATTCAAAATAAATCTCAACCTTCCATTGAATATTT
TGGGTTTCTAGTACTCTTCATGCTAAGTAGGGCCGCAAATGAATCGAACTGTTCATGACC
TAGCTCGGCTCGGATCGG
>TeaL_16248
AATTTTTTTAAACCTATCAGTCCTTAACTTGGTTGTTAACTGCAGCCAGCTCCCTAGCAG
TCAAGAGAGAGAAGGGACAGGGGAGAGAGAGAATGAAAGTTGGCGTCCCACAACACATTT
TAACATCTCCATTGGAACACCCATATACACTACTACATGAACAAACCCTTGACATACAAA
ATTGGATTCCCCTTTTTGTCATATAATACACTTTAACAAACATTTTTAATATCTCCACTA
GCCTTCTAAGTACATATGGAAGCCTTAAAATAGTTGTCATAACTCCTAACCATATATTTC
CAACAAGAATTTTCTAAAAATCAGCAATCAAACACCTTAAACTCGTTATATGGACTTTCA
TGTTCCCCAATATGAACCCATGTTAACAAGACATAAATTGGGTATAGGTATGGGATGTAT
GGGACACATGATCAGGCATAGATCGATCCTCTATGGGTGAAAAGAAGGAGAATCTCATTT
TTTATGGTAGAGGATTTCCTACTTCTCTGATGAAGATACAGAAAACCCAATTTACAACCA
CATTCTAGTTAATTTAAATTCCATTCAAATATATTCTCTAATAACAATATCATGCACAAT
GAAAAACCCAATTTATTCAAATTTGCAGGACATGTTCCATATTAGTACCCCCAAGTCTTG
GACAAGTTTCAAGCAAAGCTCCCCCATCCTAAAACTTGGACATACACTAACACACATATT
CATGAAATATGAAGTACAAGCATAATTTCAGCCCCCTTTGGTCTACAAACTTTAGAACCT
CCCTTTTGCCTTTCAAAACCCTAAACTACAAGCTTACCTTTACCTAAAGCCACCACAAAA
TCAATTGTAGGATAAGAAACATGGACACTTCTAAGAGGGTAACGTATTATATAAATCCGA
CACTAGCATGGCATGACACTTATCGAACACTTCTCAACACTTAGCACACATGAAACGCAT
TATAAGTTTGAATAAAATAACTTGAAATCCAATTATAAAATAAAAAACAATGTACATTTT
TACATATTCTCATCCTTTAGATTTAAAATTATTAATTTTGACTTAAATATTCATATATAT
GATTGAAATAATATATTTATATATATATATGACATATAATAAATATATAAAATTATATAT
TTTGCACGTGTCCCCCACATGTTGTGTCCTATATTTTTTTAAAATTTATGTGTCGGCATG
TCCATGTCGTGTCTGTGTTGTGTCACATATCCATGCTTTTTAGACTATAGGCCATGTAAT
TCCAAGTTTTCTAAAACTATCACACATCATTCACCAATCCAAAAATAGGTTTTAACCCGT
TGGGTATTAGGATTGAACACAAGAAAGAAGGTTTGGTCTCCAATTGTTAATGAAGATGCT
CATTTGTGGACAAATATTGTCTCCTCATCAAACTATTGGGTTGGTTTAATGGTAAATTTG
GGATTTTGAGGTGCAAGGTACTTTTGGGAAGAGGACACCTATCCATATTGGGCTTTATTC
TGCCTTTTAAAGGGGCATACAGCTTCATCGCCTTCTTCTCATAGCTCAACTTAAACATAC
AAAATCAATCGCAAAAAATCAAAGACGAAATAATCTTAAATTATGAGGTTGCTATGCCCA
GAACAACAACTTGACTTGGAGGTTAGATTTTATCCAGTAAAAAAACAGAAAAAAAAAATC
ATACTTCCACTCTTATCTTCAAAGATTTTCCTACTTTGCTCTAGCCAAACATTCCAAATC
ATTAGGAGGACAACACTTAACTCTCGCCCCCCACCAAAACTTACAAGATGAATCGGAATG
TGAAAGGACATCAAGCACTCACCAAATCAACAAGCATTTCCCAAATGGCAGAAGTAAATT
ACAAGAACCATCCATTACTCACTTTTACAACATGCACTTGTTTGAGAAAAAGAAATGAGG
CAAAAATAAATTACAAGAACTATCCATTACCCAATTTACAATATGCACTTGTTTGAGGAG
AAAAAGAGATGACGTATTGTTTTCTCAAGCATGTTAGAGTGCATCTTAGTGCATGAGACT
GCTGCCACTATGGGATCTCT
>TeaL_16249
GCCGGGGCTTCGGGGAGGACTAGTGGAGGCGGCAGGCGAGCAGTGGTTTGATGCCAGTGG
GTTTTACCATAAAATGTGGGCGGCGGAAGTTAAACCTCATTGGCCTGAAGTGGGTATGTC
TGTTGGTCTTTGATGAGCGCAGTAATGAGATTGGCAAAAGGAAGGGCCCATGTAGAACTG
CCCCGAGTATTGCGTATTTTGACTTCATTAAAGATTCGATGCATCTGGTTGTAGATCAAA
GTAGGGATGTCAACCCAAAACCCGAAGTCAAATCGATGCAAGGCACGGAGGAAGTCCCCT
CGCCGCTCTTCCTTGTGGCAAAGAGGAATGACATTCTTTTTCAGTACCACATCAAGGAAG
AGAAGGCGGCCTGGTAAATTAGCCCGCCGGATACTAGTCTTGTTGTCATCATCCTGCTGC
CCCTCATAAAATTTGGTCACCAATTCCGGGATAGTAAGTTCTCGAGTGAATACCGGGAAC
TGTTCTGCATTAATAGGGTCCATGGAACAGTGGAGGACCTCGGCAATTGAAGCTGGAGTG
ACTACTAACTCCACTCCATCAACAAGGGAGCAAAGAGCTCCCGGGGCCTCGTCGCTGATG
TACATATGTTGATAGAAGAGTCGCACAATGCACGGGTATGCCGGTTCAGTGACGGTGCAG
ATGCCCAGGATGCCTTGCTCTTCAAGTTGTTGAATGCTCCACGCAGTGGTTTGACGGTGA
CGAAAGAAGTCCACATCAAAGGATGTATCACATGCAACTGGTTTGGTGGCCCAAGCATTG
GTTGGCACATTCTTAAATGCAATGTTCGCATTGCGAGGCCGTTTGGGTTTTCGGCGGGAT
GATGAAGACATATCTTTAAGTGGTGAAGAAAGAGGGAAAGAAAAATGATTCGCTGGAAAA
AATGGTGGTCACCAGAGATTCGACGGACGGAGAGAAAA
>TeaL_16250
TATATATATATATATTTTTCCGGTACAGTATAAAAGGAAAAGAAAAATAAAATAAAACAA
AACAAAATAAATAAGGAAAGAAAACAAAGAAAATATACAGATATCTCTGATGTGGATCCG
GCGGTGGTGGGAAATGCTGCTCAAATAGGGCATGCATCAGTGTTCGAGTCTCGAACGCCT
CATCATGAACCCTAGCGCCAAGCTGATCAAACCACTGCTCACTCGATTCCCAGTATGCAT
AGAAGTCAATTTGTAGAGATGTAACTGACTGTTGATACCCAACAAATGCCGCTTGTGAGT
AATCTTGATAAGCCTGGTAGTCGTTCGGAGATCAACCATAGATTGCTGAATAGCGGCTTG
ATTATCCAAAAGAACTTAATATTGAGCCCTCATCATATGGAATGGCTGTGGTACTGGTGC
TGGTGCGGCGGCAGGCTCGACTGGGGCATCATTAGGATTGGCTGGGGCTTCGGAGAGGAG
TAGTGGAGGCGGCAGGCGAGCAGTGGTTTGGTGCCAGTGGGTTTTACCATAAAGTGTGGG
CGGCGGAAGCTGAACCTCATTAGCTTGAAGTGGGTATGTCTCTTGGTCTTTTATGAGCGC
AGTAATGAGGTTGGCGAATCTCTTGGTCTTTTATGAGCGTAGTGATGAGGTCGGCGAATG
GGAGGGCCCATGTAGAACTGTCCCGGGTATTGCGTATTTTGACTTCATTAAGGATTCGGT
GCATCTGGTTGTAGATCAAAGTAGGGATGTCAACCCAAAACCCGAAGTCAAATCGATGCA
AGGCACGGAGGAAGTCCACTAAGAGGAATGACATTCTTTTTCAGTACCACATCGAGGAAG
AGAAGGCGGTGTGGTAAATTAGCCCGCCGGATGCTAGTATGGTTGTCATCATCCTGACGC
CCCTCATAAAATTCAGTTACCAGTGCCGGGATGGTGAGTTCCCAAGTGAATATCGGGAAC
TGTTCTACATTGATAGGGTCCATGGAACAGCGGAGGACCTCGGCAATTGAAGCTGGAGTG
ACCACTAACTCCACTCTGTCAACAAGGGAGCACAGAGCTCCCGGGGCCTCGTCGCTGATG
TACATATGTTGATAAAAGAGTCACATAATGCGAGGATATGTCGGTTCAGTGACGGTGCAG
ATGCCTAGGAGGCCTCGGTCTTCAAGTTGTTGAATACTCTACGCAGTGGTTTGATGGCGA
CGAAAGAAGTCCACATCAAATGATGTATCACATGCAATTGGTTTGTTGGCCCAAGCAGCG
GTTGGCACATCCCTAAATGCAATGTTGGCATTGCGAGGCTGTTTGGGTGCTCGGCGGGAT
GATGAAGACATAGCTGCACAAAATAATTCAACCAACACAACCAAAAATGTGGA
>TeaL_16251
CACAATTGAATATACAGAAAACTTTCAGAAATCTTACATTTACGTGGCCTCTACCTCATT
CATAGGTAAGCCAAAACACATTCTTTTCATTATATTGGACGTCGCTAAGAAATTGGTCAA
GACACACTAATTCATCTTTGGAGGCGGAAGTAGGAAAAAAAATAATACAATAGTAGGGAA
GATGTTCAAGAAAGACAACATGGAGATAAACATATAAACTGCGAGACACAGGGTCATAAC
AACAATACCTTTTTTGAAGAACCCCATAACCTAAGAAGACACATAGAACCGACCACACAC
AAACTTTTGTACTCTCCCGTTGATGAAGGAGGATAAAACTGTAAGATCTAAACACATGAT
GGACTGAATAGTTAGTGAGTTGGGAAAATAAGGCCTCATAAGGAGATCTTCCAGACAAAA
GAAGAGTGGGCATACAATTAAGGAGAAAAGAGGTCGCAAGGACAGCCTCACCCCAAAAAA
TTATAGGAACATAAGAGGAAAGGAGTAGGGAATGAGTTGTATCAAGAAGATTTTTGCTCA
GCTCGACCATTTGGAGCTAGAGTGTTAGAATAAGAGATCTAATGAATAGTAACCAAGGAG
ACTAAGTACTCAGTAAGTTTAGTTTTGAAATATTCCCCACCCAAATCATATCGCAAGATC
TTAATATTAATAGACAATTGGGTGGTAACCATGGATTCAAGGTGCGGTAAATGGAGAAGA
AATCTGATTTACAGGTTATGAGATAGACCTAGGTAGACCGGGTGTAATCATCAACAAAAG
AAACATAGTAGATAGAACCTATGTTACCTGGAATGTGGATCGTTCTGGTACGTGGAACGA
GAATGGGAACGTGGTACGCCACATGCTCTAAAATGTGGTACGATAGGGGTAGACTTGTAT
ATATTATACTTAAGAATTTAAGGTACTTCTAGAGTAATTTTTTATTTTAACTATTAGATA
TCCAATAAAATGTAATATTTTCTATGAGCATTATGACCAATTTTTTGATTTTTTGTCTTG
TCAAAACTT
>TeaL_16252
TTTTTTAAGTTAAAAGTTGATAATCAAAAAGCTTAAGCTAAAAACACCCCTTCCCCAACT
TCCAAATAATCAGCTTATTTAAGCTATTTCTGTCTAATAAATTATAAGCAGAAGATGTAC
CAAACAATCTCGCACAAGCTCTCAAATTAAAATAAGCTATAATCACCACCTAAAAGCTGT
AACAAACTGCCCAATTAGTGGAAGAGAAAGGCATTGAGTGGCTTAGTAGGCAAGTGACAT
GAAACCATTAACACGTTATGGATTTGATGTGAATTTATCCTATATATATGTTTTAAGATC
TGCCAAAAGGAGATCAGCCTAGTATATAAAACAAAAGTTGAAGATATGCTATGTGGGTGT
CTATGAGTCATGCATGTGTGTGTGTGAGATGGGGGTTCTATACATAGTTGTCAAATCGAG
ATTCGTATCGTGAATCGAAATGACCTTGTACCGAATCGCGAATCGAATCGAATCGTGAAT
CGTAAAGATTCGGTCACTTTTTCTAAATTACTTAAAAACATATATCTACACATTTAGATG
TTAAATATATCTTATGAATATAAAATATTTAGACTTAAATCAA
>TeaL_16253
ATACCCGTATCATACTTTTTTGGGATTTTGCTGTATCAGCATACCCGCACTCATACCCGT
ACCGTGCCTGCACCCGTGCTTCCTAAAATAATATAGGCATTTTCATGAATCAATATATAT
GGTTATTTTGAACAGTTGTATCCCTTAGTTACCAATTGTATCTTCTATACATTGAGAGTA
TTGGAACCACATTCCAACATACGTGTCTCTTCGGGTTGCAATGTACATTTAAGGGAGGGT
TATTTTCGGAATAAAAAAGTGTAGAAAACACTTTCAAAATTTTCACTTTTTTATAGTAGT
AGAGATAGAGATTGGAACTGCATTCCAACAGACATGTCTCTTCGAGTTACAATGTACACA
AGTAATATAGCATTAAGGGAGGGTTATTTTTGGAAATAAAAAGTGTGGAAAACACTGCAA
AACCTTCACTCTTTCATAGTAGTAGAGATAGAGATTTTTTTTTTGTGTGTGGTTACAATC
GGGCCAAAGCCAACAGCCTACATAGAATGGAGCGAGTGCTTTCCTTACTTATTAGCAGTT
AAAGCTGTCAACAGATCTGGTGGCATATCAGAAAGAACCACATTCCCATTAGATAATTGA
AGAGCTTCTTTTGCTAGGAAATCCGCACACATATTAGCCTCGCCCGACTGAAAGGAAGAT
ACACTGCCAGTATTGAGACATCAACTCTCGAATTTCCTGAAGGAGATTAAAGTTAGCATC
AAGCACACTTGGGTTGTTAATGCCTTGGATAGCTTCAATAGAATCTGATTCAATAAGAAC
CTGACGAAATCCTTGAATCCATGGTAGCTGTAACCCATTCGAAATAGCCCACCGCTCTGC
TAGAACCATAGAAGCTCGACCCACATGATATTTGAAGCCCATAATCCAATCACCCTGGTT
TGATCGAATGAGACCCCCTACTCCCTCTCGGCCACTCCATTGTGCAACAACTCCATCGAC
ATTGATCTTAACCATAGTTGTCAAATCGGAATTCGTATCGTGAATCGAAATGGCCTCGTA
CCGAATCGCGAATCGAATCGAATCGTGAATCGTAAAGATTTGGTAATGGAGAAGGAAATG
ATGAGCAAAGGATATAAGACAGCTTCCAAAATGCGTAAAAGGTTAAGTTCTACACTCTCT
CTCTCTATCTCTCTCTCTCTCTCTACACAGTCAATTTGATCCTAACTCGATCGTCGGAGA
ATCTGCTGGGGGATTATCTCCCCCTTTTGGACTTTTTTGCAGGCACCTCATGTGGGCTTC
AAGACCAGCAAAGCTATTAGAAGTGTGGACCAGTCCAACCTATCTTCCGTTGGAACTAGA
ACGTCATCAGGATATAAGCAAGTAACATTATTTAATGTCTATTTTGTCACTTTTTCTAAA
TTACTTAA
>TeaL_16254
GTTAACAAAAATTCCGAATCCAAAAAAAAAAAAAAAATAAAACAAAAAAAAAAACAACAT
AGAAAATGATAAAGAGCCCTTAAATATGTTTGATCAATTATTATATGCAAGAACTCTACC
TTGCCTTAATTAGCTTCAAACACCTTATTTCATAATTGCAAGCGTATAAATAATCAACAT
ATGGTTTTCATATAAATTGAAAAGAGCTCGATTTCCTCTAGTTCAACTATGAAATGGACA
CCTACCCAAAAAAAAAACTATGAAATGGACCGAACAATCCAAGTACTAAATCGGCATTCT
GTGACAAGCAGATAGTCTGCATTTATCCATATCTAATCACACTTGCCAACATCTTTTGAG
TCAACCTATAAAGACCCAATATTGAGCATGAGTGAGTAAAGACAATTCACATTTTTGTTT
GCCACAACATTCGGTAAGCTCGGACTACTTAGTCCAGTTCAAATTCAACCTTGAGACGAG
CATTTGCAATTGAAAACTAATTGGATTATTGATACATTGCGTTGTAGTCACATCAGACTG
CACAACCTCTGGTGACGAGGAAAAGTTTGCAAGCTGGGAGAGGTGACAAAGGTTCCATTC
AACCGCTAATTTAGCTTAAAATAGGAAAATTAAAAGAACAATAATGTTTAAAAAAAGAAG
AAGAAAAGAATATCTTG
>TeaL_16255
AAACGATCCTGTGGAAGGCATCTCTGGAGGTAAAGGAAAACAACGGTTAACCACATATAT
ATGGAAGAAATGTAGAAAAATAAGATAATCACTACAGCTAGAATTTACTGAATGGTAAGT
GCCTGGTCAAGTTCTATTCAACCACATAATTTTGGTAAAATACAGAAACAAGATAAATTA
TTGGAGAGAAACTCAAAACTATTAAAAATAAGGAATTTTTGATGTATAAAAAACAAATCA
AAGAAAAGACCGTGGACTCCATTGTAATGCATTACATATCAAAAGTTCGAACTACCTCCT
CTTGAATATTAATCAATCTTACGTGGGCTTCTTCTTCCCTGTTTCTATAAAAAATAAATA
AATAATATCATATTTTGTCTTTATTAGAAAACCTTATTGGCTTAAACAAAAAATCTACTG
ATACAAATTTGTAGGTATTCCAAATCAGTCATGGCAAAGAAACAAAAAATTGGTATTGAA
GTAAACAAACTCCACTACTTAAGCAATCAAAAGAAGGCCGTTCAAAAACCAATTGGTGCA
ATTTCTTAAATAAACAAAACCAAATCAAACTAAACCTTGTGTTCCAATTTCTTGAATGCA
TATAAAAAATTAGAAAGATAAGGGAAGAGAGTACTTTAGTGCCAGTCAACACCATAAGTG
CAAAAGGCCTGACTTGGGAAACCAACACCAAA
>TeaL_16256
AAAAAAAAAAAAAAGGATTTTGAGATAATTTTGAAAAGACCCAAACAAAGATTCAATAGA
AGTAGAAGACTGATTTGAATGCAACAACAGTGAGAAAATTGAAATTGATGAAGGAAAGGT
CACCGAATTTACTGTGGCAAAGAGGTTNNNNNNNNNAGCAAGGGAAAAATGATCTAGTTG
AGTTCATGGTGAAGACGATAAGTGTGACAACCCCATCACGTATTATGCCTTTAATCTTTT
AATTTTGTATGTGTTTATGTGCTTAGGGTGAATTTGAATGCTAATTATATGTTTGATGCG
ATTTTTGGATTCATGTTGGTTAACCGTAGGAATGTTTGTTGAGATTTCTGTTATTATCTG
AAATTGAAGACTTAATGGCGTCAGAAACTGAAATTGGTTAGTTCATTGTGAATGACATAA
TTTTTAGAGCCTTATGGGAAATTTGATTAAAATTTGATTCAGAATAAATTAATTAGATTA
AATCAATTAAATTAAGCTTTTGATCAATTACCTTAACCTCAATTAACTAGCTTAATCCTT
GATTGGTGTATTAAGTTAATTAAGCTATATATATGTTAAGAATGAGATTAAGCTCATTGT
TTTGAGCTCAAAATCTGCTGGAGGAGAGTTCTAGAGAGAGGGAGAGTTCATTTTAGAGAG
AGAAGAGCTCAACTTGAAGAATTTTGCTTAAGGATTGAAGAATTGAGGAAGACAACTCAA
GTTTTGCTAGAATTGGTATCATTGAAGGCCTTAGGTAAAAGTTTGAACAATAATTCAAGA
GTTTAAGTCATCAAAGATGTGAATTCAAGAAGATATATGATTACATACAAGTAATAAGCT
TAAAGATGATGAATTGGAAGTTTAGACATACATGCATGCATGATTTTGTTAAGATTCTTC
ATATTTGATCATGAATTTATTATCCATGTTGAGTTTTGAAACTATCTCATACATGCATCA
TTGATTTCTATGGTTTCGAAGGTTGAATTTTATGAATATATGAATTAAAGAG
>TeaL_16257
ATCTGCCAAATCCATCACACAAAGAAGCAACAAGTTGTATTGCAAGAACATCATTTGATC
CTCATGTTGCACTAGAAGGGGTGTCAATGAGGTAAGGGTACTGAAACAGATGTAGACAGA
ACACCACGTGTAGGCAAATCTTCCAAGCAAATGAGGCTCAAAGGTGCCTCAATAACGAAA
CAAATTCTTAATGGTGAAGATAGGACTAATATTGAATCAAGATGCCTTTTTTGGCCAAAA
AGAGGATACTTACTAGAGGACAAATATAAACTAGAATCAGCTTGTTTGGTATTAGTTTTC
ATAAAACAGTTTTCAGAAAATTCTATTTTTTTAT
>TeaL_16258
ATTACATTGAAACCGCGCTCTCCAAATTTGATGATGGACCCTTTTTACTCGGCCAGTTTA
GTATTGTAAGTGGAAACCTTATATTTGGTTTGTCGCATTTTTTTTCCTCTCTCAACCACT
TGTCTTTTCTTGGAGTTTTATCAAATACTGGTCTCAAGTCCTGTTGTCATCAAGTTTTTA
GAGGTAGATCTGCAAAATATGATATGTTGGGCTTTTACTTATGAAATGTATGATGAGGTA
CAACTTCATGGTTTGTTCTTTGAGATACTGTGGTGCTTCTAATCGACAAGGGATAATATA
TGACCTTTCAGGTGGATATAGCATATGCTCCTTTTATTGAAAGATTTCAACCTTTCTTGT
TGGATGTAAAGAATNNNNNNNNNNNNNNNNNNNNNNNNGGTACAACTAAAATTTTTCCTT
CTCCTTTGGCCTTATCTGTATCTAGAATTCCATTCAATTCAGAATAGATCTATCTCAAGT
AACTATGTGGCTCTAGCTGATTAGAGAATAATGATGAATGACTAATCTAGTAACATTTAT
ATGATAAAGTTCATGTAATGGTTGAAC
>TeaL_16259
TGGAAGGATACAGAAGCAAGAAAGGTTTGTCTCAATTTGCAAGTTTGTTTTTCTTATTTG
GTTAGCGACAATTGTACAGAAGAAATAAGAAATAAGAGATAAAGAGAGAAGAATAACAAT
GTAAGGCTTATGAGAGAGAAAGAATACAGTATTAGGGTTCTCCTCTTATTAGTATGCTCC
AAAGTGCATAAATACTCAAACTAAATAATCAGTATTACAGAATCTGGCTAACTATTCTTG
CCAGCTTGATTGTATTTACTTGCTAGTTACTGGTAATTTTTTGTATCATTTCCCAGAATC
ATGTTGCTTTCATTTTTGGTAAAGTATTAGACTTTTGAAGTACTGTCTGTCCTATTTTGG
TGGTGTTTGGGAAGTTTGTATGTTGGATTTTTTTTGATTTTTTACACAAAAAGACAA
>TeaL_16260
ACTTCTGATCCTTTCAAATTTTAGAGTCAAAGGAGAATTTACATCGATTTGTTTGGAATT
GAAGAAGGCATTGTGATTTATGTTTTTTTTATTTTTTTGAGAGGTAGTGGGAGGCAATGT
GATTATGAGAATGGGTGCTGAACAATGGACTACTTCTAACTGATCAATATAAAGATTTTT
TTGTTTTTGATGATGGCCTCAAAAAGTGGTGGAAAACCTTCCCCTGAATTGCAGCTGAAA
GCTTTTGGTGCTTATCAAACGGTAGAGCCAAATGATTGCAGCAAGCCTTTGCCTTTGTTG
GTCTCGGAGAAAAGCAAGCCCAAGCTGGTTGCTTCTGGACAATTACCCGAATCTGAGCAA
GCCACGACAAAACAGGTTATCATAGGCGCATTGGAGAACAAAAAATTACCGAATTCTTCA
ACTAAGAACTCTGATTCAAATGTTTCTTCACTGAGTGTTGAACAAGCATCAACAGTGGAA
GTATTTGTTGATCAAGAGAAGAAAACATCCGAGCATGGAAGTGTGAAGAATAGTTCGGTT
TCTGCCAAAGTCAGTGATGGGACCGGTAGTTTCGCCAAAACCAGTGGTAGTGCAAAAATT
AGTGATCGTGCTGATTTTGTGGAGAGTGGAAAGAGCAGTTTGTGTAGAGGAAGCACAAGC
ACTGATGTGAGTGATGAGAGCACATGTAGCAGCTTTAGTACCAGCATTAGCAAGCCCCAC
AAAGCAAATGATTTGAGATGGGAAGCGATCCAAGCTGTCCGTGCTAGTTCAAAAGATGGG
GCCATGGGTTTGAGCCATTTCAGACTGCTAAAGAGGTTGGGATGTGGGGATATTGGAAGT
GTCTACTTGGCGGAATTGAGTGGAACAAAGTGTTATTTTGCTATGAAAGTCATGGACAAA
GCATCTCTAGCAAGTCGTAAGAAGCTTCTTCGTGCTCAAACAGAGAGAGAAATACTGCAA
TCTCTGGACCATCCCTTTCTTCCAACTTTATACACACACTTTGAGACGGACAAGTTTTCA
TGTTTGGTGATGGAGTTCTGCCCTGGAGGAGACTTGCACACTCTTAGGCAGAGGCAACCG
GGGAAGCACTTTACTGAGCAAGCAGTGAAATTTTACGTAGCAGAGGTCCTCCTATCGCTG
GAATATCTCCACATGCTCGGCATTGTCTATCGTGACCTTAAACCGGAAAATGTCCTTGTG
AGGGAAGATGGGCACATAATGCTATCAGATTTTGACCTTTCCCTTCGTTGTGCTGTTAGC
CCAACTCTTATCCGGAACTCTTCCCTAGAGTCTCAGCCTCTGAGAAAGAATCCTGTGTAT
TGCGTCCAGCCATCTTGTGTCGAGCCTTCCTGCATCCAACCATCTTGTGTAGTTCCCACA
ACATGCTTTTCTCCTCGCCTTTTTTCTAGCAAGTCCAAAAAGGAGCGGAAACCCAAAAAT
GAAATTGGAAACCAAGTCAGCCCATTACCCGAGCTTATTGCCGAACCAACCAGTGCACGA
TCTATGTCATTTGTTGGGACCCACGAGTACTTGGCTCCCGAGATCATTAAAGGCGAAGGT
CATGGGAGTGCCGTGGATTGGTGGACTTTTGGGATCTTTCTATATGAACTGTTATTCGGT
AAAACTCCTTTTAAAGGATCAGGGAATCGAGCCACGTTGTTCAATGTTGTGGGTCAGCCT
CTTCGATTTCCGGAATCTCCGGTTGTGAGTTTTGCTGCAAAGGATCTGATTAAGGGATTG
CTGGTTAAGGAACCGCAGAACAGATTGGCATATAAAAAGGGGGCTACAGAGATTAAGCAA
CATCCATTCTTTGAAGGTGTGAATTGGGCTTTGATTCGATGTGCTACACCGCCGGAGATC
CCAAAGCCAGTTGACTTTGAACGAATGCCGGCCCCACCGCCAGCATCAACCAGTGAAAAG
AATAATATGATTGCAGCAGCTGCTCCTGATCAAAAAAGTTCCGATAATTATCTTGAGTTT
GATTTCTTCTAGAGATATTAGCATCGATTGAATACATTTGTATTTATTTTAAGGGGGAAC
CATGTTCTAGACAAGCTCTCGTGGATTTTTAGTGGTGAGGATGGAGTATATTATTCCTGG
ATGGTGAAAATGNNNATTGCTTGAACAACCTTAATGTCAGAGTACCAGAAGCATATCAAG
CACCAGAACTTTGTTTGGGGCAAATGTGGAGCGATGTGGAGCAATCAATCGTTAAATGCT
GGATGATGAGCTTAACAGAGGAAAACTAATTCTCCAGAATTCAATGTGAATGACGCAGAT
TCGCCATCTTATTTGTATATTTTCACAGCATTTTTGTTTAGGCAATGTTTTTCATTTTAA
GATGATGTAGCACCAAAACATAAATGTAGCCCTTTTGAGTTTTGAAAGGTTTAAATATAT
GTATGTATGTGGTGTTTGTGCCTCTGTTTTTTGTTTCTTTTAATGTCATTTCTGTTTTGT
ATTTCAGTTGTACTACTCCTTTTCTAGGTATCTTGAGGATGCTGAGAAAAGAAAATTACA
GGGGAGAGACACTGCCTATCAGGTCCACCATATGTGGGTCTTCTGAGCAACGTCATGAGC
ATACCTGTTCAGTGTTACTAGTATACTTAGCCTCCGTTTGGGAAGTGGGTTGGCTTTTTG
ACTTTTTGGCTTTTTGGCTATTTTAGCCTGGTTTGGGAAGAACTTTTTGGCTTTTTTTGT
GAAAGAGGATTGTAATGATTATGGGTTGGATTTGATGTTTTGTTT
>TeaL_16261
AGTCCTTTTTTACTTGTCTAATGCTGACAGAGTCATCACCTGTGAGAATAATATCATTCA
CATAAACTAATAAGATTATACACTGACCTGCAAAATTTCGGCGAATGAAACAATTGTGCT
CGGAGTGGCACTGAACAAAGCCCATAGATATAATAACAGAACTGAAGCGATCAAACCATG
CTCGTGGAGACTATTTTAGACCATACAAGGATTTGCGTAACCAGCACACTTTCTCCGAAT
ACTCCCCCTCAGCCTGAAAATCGGGTGGAGGAGCCATATAAATCTTCTCAAGAAGATCTC
CATGGAGAAATGCATTCTTGACATCAAGCTGATGAAGGGGTCAAGAATGAGATGCTGCAA
GGGAGATAAGGAGACGTACAGAAGTAAGCTTGGTGACATGGGCAAAAGTGGCACCAAAAT
CCTTGCCAGGAATCTACGTGAAACCTTTGGCCATCAAGCCAAGCTTTGTAACAGTCAACT
GAGGCATCAGCGAGGTACTGTATAGTGAACACCCATTTGCAACCAACTGTGCTTTCCCCA
AGAGGTAAAGGTACAAGATCGTAAGTGTGATTCTGTTCTTAGGCCGCCATCTCAGTCTAC
ATAGCTGCTACCCATTTGGGATTTTGAAAGGCCTCAGATACAGATCGAGGAATGGACTCC
GACTCAAGCTTGCCAAGAAAAGAATGGTAAGAAGGGGAAATCCTGTCATAGGAAAGATAC
TAGGAAATAGGATGATAAGTAACTCAAATAACTCAAACGATTTGGAGGATGTCGATCCCG
ATGTGGGTTATGACGAGAAGGTGGAGGAGAAGCCAAATGAGTAGTTACCTGACCCAGAGA
TCGGAGAGGTGGTAGGGGGGGCTGAGTGCGTGGGTGACGGGAGTATACAAGAGGCGAAGG
TTGAGAAGGAGAAAGGGGGACAACCTCATTCTCAACCTCGTCTAAAATGGTCACCGGGCA
AACAATGGAAACAACAGGAGGAGAAGCCTACAAAGAAAGGTTAGTACCAAATAAAGGAAA
ATTTTCACAAAACGTAACATCCAAAGTGTGGTGAAAGTGACGAGACATAGGTTCATAACA
CCTATACCCTTTGGATATGGAAGAGTACTCTAAGAAGATACAACGAATAGATTTGTTATC
TAACTTTGTGTGAGTGGGACTCTGATTTTGGACCCAAAGACACGAGGTAAGTGTGAAAAC
AGAGTGGTGGTTGGCATAAGGGTATGAAACTAAGTGAGGCTATGCAACATACGACTAGAG
GTCCTATTAATGAGGTAAATAGCAATAAGGACAGCCCTATGCCAATAAGACTTGGGAACA
CCCATACTTTGAAGAAAACTCCGAACAATAGACACAATATGACGGTTTTTGCGTTCAGTA
ACATTATTTTGTTCAGGGGTCCGAGGACAAGTTGTTGAAGAATACCCGGTTTGATTAAGA
TGGGGAACGAAATGCATTAGAAATATATTCTCCACCATTATTAGAACAAATAGTCCTAAC
AACTGCATAAAACTGAGTTTTAACCATTTGTAAAAATTAGACAAAAATGGGAAAGACGTC
AGGCTTGCGACGAATTAGATAAAGCCAAGTGCACCTACTGTGATCATCAATAAAAGTTAC
ATAATATCTATGACATGAAAAAACAGTGACATGGGAAGGGTCCCAAACATTAGAACGTAT
AAGATTAAAAGTACTAGGAACACGAGTCATGTGAGGGATATAGCTAGTACGGGTATGCTT
CGATAACTCACAAACACACAATGAAACTTAGAATCTTTGTAAGCTTTATTAAATGAAAGA
AAAAGTTAACATAAATATTAAAAATTAACATGACCCATATGAGCGTGCTATAATTCTAAA
GTTTGAATATTAAAAACACAAGACATGTAAACATGCAAAATAGAGACTTGAAAACTAGCT
AAGGAAGAAGAAGAAGGCTCGTCCGGTGGATCCCCAAAGTAGTAAAGCCCATCTTCGAAC
TCAGGTCCTGTAAAAGACAAGAGGAGGGTAAGAAGATGATATCACAAGAAGATGATATCA
CAATTAAATTATTTAGCAAGACGACTAACAGATAAGAGATTATATACAAAATTTGGAACA
TGTAAAACAGATGATAAAGTAAATGGTAGGGGATAAATACACTACACCCTTATGACGAAC
AGAGGATAACGAACCATCAGCAAGACACACAGATTGGGCAATAGTAGTAGGGACTGGTGA
AGAAGGAAAGGAAAACTCACCCGTCATATGATCATTAGCCCTAGAATCCAAAACCCATGA
GGGACTAGCAGATCTAACATGGAAAGCAGTAGAAATACTTATTGCAAGGGTGGCAACAAT
GCTAGACGATGGGCCAGGAGAACTGGCAGTAAGAGATCCAAGCTGAGCCTGAAGCTGACC
AATCTGAGTCTGTAACTTCTGTAAATTATGGAGATGAGAAGACCTAGGAGCAGGAGTAGC
GGAATCCACTAGAGTCGCAGTGCGAGGGGTGTCAGCACCACGAGGGCGAGAGGAACGTTG
CCTCAACTCAGGATGAAGTTTGAAGCAACGAGCCTTACCATGAGTAGAAACGCCACAATG
ATGACAAGTAATTGGACCA
>TeaL_16262
CACCATTGATTTTTATGTTAGACAGGGAGAGAGAGAGAGAGAGAGAGAGAGAGAGAAGAA
GAAGAAGAAGAAGAAGACGAGAAGACAGAGAGAGAGGAGAAAATCGTAGAAGATGAAGAC
AGAGAGAAGACGAGAAGACAGAGAAATAAGAGGAGATCGACACAGATGAAGACAGAGAGA
AGACGACACAAAGACACAGATCGACACACAATGAAGTTGATCGACACAGACACATAGATC
GACACAAATCGTCGACCAGGTTCTCACCTTGCTCTCTTCTCTTTTGTTTCTTCTGAATAT
AGTTGTATCCGTTTGTAAAGTGTCATATCCCGCACCCGTACCTGTGTTGTGTCATGTCGA
CACAAGTACCTCCGAAATTCTTAAAGGGTCTGCTTAACGTAAGCTTCGGTTGATTTTTTT
GGGTCTCCACTTGTGTGTTTCTGAATTTCTGCTCCAACATGGGTATTTTTCTAGCCCTAT
TTTGTTGTTGTTGGGCTGTCTTGTTTTTTTGGGTGTGCTAGCCCTGTTTTAGGCCATGGC
CGATAATGGGTGTAAGATTAGAGAAGAGAAAGCGATAGAGAATGAGTTACCCTAAACCCA
TCACCCACACAGCCACCATCAATACACCACCCGACCACCATCTGCCATTACCCAACCTGT
TCCAGACCATGTTGGCTCCAGCAAAAGACCTTCAGCTACTGTTCAAGGCCTGTTAAGCTC
TTCTGACTCTTCTTTGAGTGATTTCAGACTAGTTGACACCCACCCTAGGGTTTTTTGGCT
CAAACCGACACCTATCTGGGTATCTTCAGGCTTCTTCCATGGTCTCATAGGTGCTTTGGA
CTTCCCTCTGGCCTTCTCTTGTGTGTTTCGAACTCTCTGTGTTAACATCTACTAGTTTCT
CCACATCATATGTCCTGATAACATTGTGGTTGAACCCAAGACTGCTATTTTGATTAAAGT
TTCACCGTTTTTTTAATCATTTTATTTATTCTTTGGGGTGGTAAATGGCCCCATTAATCT
AATTGTTATACTCCCATAGTGATTTATGTTTGAGATTGCTTGCCCATTTCATTCTCTCTT
TCCATTATTGTGATTAGTGTTGTGTTTTTTAGTTAAGATAGTAGCATAAATATGGTTGAT
CCATCTAGTGAATCCATTACTTCTCACCCATCTAAAGGGAAGAGTCCCAGTCCAGTTATG
ACTACTACTTCTGAGAACCTGAACCCTAGCCTCAAAATCACCACCTCGCTGTTTAATGGT
CAGAATTACCTTGCATGGTTTCAGTGTCTAACACTTTTTCTGAACAATAGGGGGAAGATG
AGAGAGTTCAAGCACTAGATATTTTTGATCCTGCCTATGATCAATGGGAGATTACCAACT
CTTTAATCATGAGGTGGCTCATTCCATGGTCCCTGAGATTGGTGAAGGTTATTTATCCAT
GGAGATTGCCTAAAACGTTTGGGAGGCGGTAGTTGCTACATATTCCCGGAAGGGAAATTT
TTCTCAGTCATTTAAGTTACGCTGGTCTATTGAGCGCTCAGTACAGGGAGAGCAGACAAT
TCTTTAATATTACACCTTTCTGACTAATGGTTGGAAACGCCTAGATCATCTTCTAGATTA
CAAGTTTGTTTGCACAATTGACTCAATTGGTTACCGGAAGTTTCTTGCCCCGGAGAGAGT
ATTCAAGTTCCTGGAAGGCCTCAATGTGGAGTTTGACCTGGTTCGGAGTCGTGTCCTTAC
CATAGATGTTCTTCCATCTCTTTAGGAGGCCTTTGCTTATGTCCAGAATGAAGAGAATCG
TCGTTTCGTTATGTTACCACTGACTTCTACAGATCGCTCAGCATTACTTTCTACACCTTC
TCGGGATGGGACTGGTTTATCACTTCCTTCTTCTCATCCTTTTGGGAAGGATAATTTGTC
CTGTGATTATTATCGCCGGCCAAGGCATACCTGTGAGACTTGTTAGAAGCTTCATAGGAC
TCTATCACGGGGTCGAGGAGATCGCTCTAGTCATAGAGGCGGGCGTTCTAGTCAGTCGAG
AAGACGTGGGTCTCACTCTCGTGCTCATCAGTCTAGTGCTGTAGAGATGCATAATTCAGC
TCCGGTTATACAGATTTCTGATCTGGTTTGTGGTATGTCATCTTCTAAGTTTGAAGATGC
TCTGCTCAATCTTCTTGATCGTTGGTCTCCTGTTTCTCCAGTTACATCTTATGCTTTTTC
TTCGTTTGCTTGTTCAGGTTACTTAGCCTCATCTTGTAGTGCTTTCTTATCCCATAAGGC
CTTGCCATGGATTATTGATTCTG
>TeaL_16263
ATCAAAGAGAAACCTCCATGTGGTTAGATATGAAGCCAAAAATAATAAAAGAATAAAGAA
GTATATGAACAAGCATCAAAGACTCTTTCAGCTCTCTCGACTCCTTTGACAGCATCTTCC
ACTCTCTACATATATATAATCTATATCCCTCTTACCACAAACACAAACCAAATCAATCAA
CCCTTCAACATCTTCAATTCAATCTCACCCAACACACACCTATTCCAATCCAAGAAAACA
AAAAGAAAGAACACCCAAAAGACTTTACACACAAACAAGAAAACCAAGAAAATGGGTAGG
AAGAGAAAGGCAAGCGAAGAAAGGGCAGAGAAGAAAAACTCTGATCATGAAGGGAACTTA
GCTTGGGATGAGATGGTGAAGGAAGCCACTGATGGGGCCCGGAAGAGGTTTGTGGGGGTG
AGGCAGAGGCCATCAGGCAGATGGGTGGCTGAGATTAAAGACACCATACAGAAGATTAGG
GTGTGGTTAGGCACATTTGACACAGCTGAGGAAGCAGCCAGGGCCTATGATGAGGCTGCT
TGCCTGCTTCGCGGTGCCAACACTCGAACCAACTTCTGGCCTTGTTCTTCATCATCTTCT
ACCTCTTCAACCCCTGCTCTTCCCTCGAAGATCACCAATCTCCTCCTCCACAGGCTCAAA
GCAAGAAACAACTCTTTGGTTGCCAATTTACCCGTTAACCCGGATCAAAAGTTGCAAAAA
GAACAAGAATTTAAAGACGAAGCGAGCGAATTTTCAGATACCCAATTCGCTGATTTCCTT
AATGATCCAGAACCCGAAGAAGAAGAAGAGTTCTATTATTCCATTGGCAACAACAACAAC
GACAACAACATGATCACCACCACCAACACTGGTTTCAGTACTGGTGGTGGTGGTGAATAT
TACATAAATAGCACAAATACCACTAGTTTTGAGTCATGTTTGAGTGGTGAGAAAGAGAAC
TATGAGGTGAGTGATGTGGGCGAGTCTTGTAGTGGTGATGTGAATCAAGGAGGCGAGAGA
GAAGAAGATGGTGAAGAAGAAGAAGAGGGGAGTGATTTGGGAGCTGTGGATTTCCATTTT
GTTGATGAAATTGGATCATGTTACTATTCACCTTTTGAGATTGCTGAGGAGATTGTGGAG
CCTATTGAGCAGGAAATTGATCATGGAGACGAGCCATCGATGGTTAGGGAGGTGATGAAG
AGGATGAAATATGAGCGCAAGTTTTCTGCTTCCCTCTATGCGTTCAATGGGATAACTGAG
TGTTTGAGGTTGAAGCTTGGACCGGAAAGTAGTATCAAGAGGAGATCAGTTGACTAATTT
GCGAAATGCTTGTACTAAGATGAACAAAGAGGAGGAGAAAGTGGAGAGCGATAGCAGTGA
AGAGGCGGGGAGGAAAGAGGAGGAAAATGAATCAAATTCAACAGATAGCAATGATGGCGA
ATTGTCGCTATGGAGCTCCCTCGACCTACCTCCAATCTGTTTTGTTAATTAACTCATTCG
ATATTTTCTTAACTTTCCATGATCTAATCAAATCAGTAATCAATACTGTTTTATCTGTTG
CGCGATGCAGTTTTCTATTTATGTATTTCCCTTCTTACCAACTGTAAAAAAAGCAAGTGT
AAGAAAAAAAACTGAGGGTTCTGGGCTTAATTTTCATCTTTGACACAGATGATTTGATGT
ACTTTGGGAATCACTTATTTTTCTTTGATTGATCTTGAATGCATACGTAACCACTATTTT
AGTATTGCAATTGTTGATGATCACGCACATTTATGGAACAAAAGGTTTGGTGTGCTTTGA
AAATTGCAATAGTAAAATGTTTTTGAGGTTGGGTTTCACTTTTTTTTTTTTTTATATATT
TAAATGGGAATTT
>TeaL_16264
GTGACGAGCGAAGAGAGCTGTACCGAATGGGTGTTCTGATTCTCTCCCTTCTCCAAAGAT
ATCTGCATGGACAATCCAAAATGGGAAATGCAATCATTTGTACAGCTACTGCTGCCAATT
TTCATTTTCACTAAAACAACCTTCTCTTGTTGGTGCTTTTTTTAATTTTTTAAGACACTC
CTCCTTCCGGTACTTTCAAAGAAAACAAATACATATAAAACGTAGGGGAAGGAAAAAGAA
AAATAGAAACAAAGACCCAATAGCCGTGGACGTGGCCCTAGTTTGGAGTCCACGTAAATT
TGTGTTCTTGTGTGCTTGATTAGATTCTTGTTTTTATTCTTATTTGTGTTTCATCTTTCA
CTGATCTTGGTTAGGTGTAACAATTCCTCACAACGATCTCCTAACATAGGTTATTAAAAC
AGGGCAACAAGTCACAAGTGCGGAAATACCAAATTACCTTTGCTCCAAATTCGGAGTCAA
GTGGTTAGTGTCTAGTACTTATCAGGATCCACACTACCCAACTATCATTTTTCATCAAAT
AATATGGCCCGTAGCGCTTAACAAGATGGCACAACAAATGTCAAAGTATTTAACATGAGA
ATATCTACTTCATTTTTCATGCCTTTTATCCTTTTCCAGGCAGCCACACTGAATTCTGGA
AAGTGAAAATCTGCAGTATCATCCTTTATAACTTTTCAAATGAATATAGCTCCCATTCCT
TCAATGCACGATAACAAAAATATAGCCAGCAAGACATTTCAAACAATATGAGACCATAAA
AGGAAGATCCCATCCTTTAAGATATACCCTCTAGAGTGAATAATTTATGAAGATGTATTA
ATTTACCAAGAGAAGATCTTCATCAGTTCCAAAGGATTTGCGAGCTTCTTCTAGGCGCTT
TGATGTGACCTTCTCATGTTTCCCACAAGCACCCA
>TeaL_16265
GGGTATTTTCAAGACCATCTCCGGGTTTGACATCTGATCCTGCAAGGAACCTTTTTGTAA
ACTACTTATCCCTTTTAAACATTTACTATATAATTGAACTGTTTTGTTATATTATGAACT
TCTGTGAGTGGATTCAGAGGACCTATTAAGTTGGAAGGTGTTAGTGGTGGTAATTGGTCA
AAATGATAAATAAAATATGAAAGATTAAGGGAGAAAAATGTTGTGAGGTGTCTTGTATTA
ACTCTAGCACCCAGAATTTTCGTATTTCTTAGATTAAGATTCTACCCATCTCTCATTACA
ATGTTGCCTGTTGTCACAAAATTGTCAGATATGCTAAACGACAACTTTGAGGATTTCTAG
AAATAATTTTTAACATATAATTAAAAATACTCAATAATACATTGTATATTGGTGGTTTAG
ACTCCTTTGCAACATAGATGATAACATGTAAATATTTACCCCTACCTTTGAAATGGGGGG
TCTGAATCCATCCCACATCGGTTCACTAGGAATTCTTGACCGACCTTATAAGTGTGGCAT
ACCCACAAACCTTCAAGAGACCTTTTCTAGTGAAGGAAGAACAAAACTGTGCGTGTCCCC
GTGGTACAAAGTAGACAATATCTTGGTGTGTGCTACGGCAGTGGGGTGGTCTGCACAACT
GCCATGGAAGGACTATTGATTAAGAAGATTTCAAATGATAAATACTTAAAACTACTTAGC
TGTCTCATGTTCATCATCTTTAGTTTGTTGGGGTGGTGTGGATCCCGATAAGTACTAGAC
ACTAATCACTTAACCATTTGGTATAAGGATATTTTTGGTATTTTCTCACTTTTGACTAGT
TGCCCTAATTTTTGAGTGATGCTGTACAAACAAAAAATTCATACATAATTTTTATACATA
ATGATGTGGCTCATTATGGACCATTTATTTCAAAACACAACACCATTGAATATGCATTTA
TTTACAATAATGGCATTGCCACATCATTTTTGTGGAGTTTTTTGAATGAATTTTATGTAT
GAATAGAATTTTTCCTAATTTTTATGTATATATAGTTAAGGAGGGCGACTATCTCTGTAT
CTCTTGTAGCCTTTTTTATCACAGTGAAAGTCGCAACAAATGTGGATCTAGTTGTAGTTT
GGAGTGAACAACATAAATGTGTTCTTGTGTGCTTGATTAGATTCTCATTTTTATTCCTAT
TTGTGTTTCATGTCTCACTGATCCTGGTTAAGTGTATCTATTTCTAACACTGTTTTCTGT
TGATACAGAGAATTGCATGCCACATTCAGGTCTTTGCACTGTCTAGATGGTTAGCAGTCA
CGTTGCCAGTTGAATATTTTGAATTTGCGAGAGGTTTACAATGG
>TeaL_16266
ATCTATGACCAGAAAAAGCGGTGACAGGGGAAGGGCCCCAGACATCAGAATATATAAGAT
CAAAAGCACTAGGAGCATGAGTCATATGAGGGATATAGCTAGTACGGGTATGCTTAGACA
ATTCACAAACCACACAATGAAACTTAGAATCTTTGCAAGTTTTATTAAATGAAAGAAAAA
GTTGACATAAATACTGAAAATTAGCATGACCCATATGAGCGTGCCATAATTCTAAAGTCT
GAATATTAAAAACACAAGACATTGAAGCAGATAAAACAAAGGCCTGAAAACTAGCTAAGG
AAGAAGAGGAATACTCATCCGGTAGATCCCCAAAGTAGTACAACCTATCACACTCATAGC
CCTTGCCAAAAATCCTCTTCGAATTTAGGTCTTGTAAAAAGCAAGAAGAGAGTAAAAAGA
TGACAGTACAATTAAATTGTTTGGCAAGACAACTAACGAATAAGAGATTATATGCAAAAT
TTGAAACATGTAAAACAGAAAATAATGGTAGGGGATAAAGACACTACACCCTTATGACGA
ACAGAGGATAACGAATCATCAGTAAGACACACAGATTGGGCAATAGTAGTAGAGACTAGA
GAAAAAAGAAAGGAAAACTCATCTGTCATATGATCATTAGCCCTAGAATCCAGAATCCAT
GAGGGACTAGCAGACCAAATATGGAAAGCAGTAGAAGTACCTGTTGCAAGGGTGGCAACA
GTGGTAGATAATGGGCCGTGAGAACTGGTAGGAAGAGATCTAAGTTGAGCTTAAAGTTGA
CCAATCTGAGTCTGTAACTCTTGTAAATTAAGGAGATGAGGAGACAGGAGTAGCAATACA
CTAAAGCCGCAGTGTGAGGGGTACCAGCACCACAAGGTCGAGAGGAACATTGCCTCAACT
CAGGATGAAGTTTGACCACAATGATGACAAGTAACTGGACCAGTATAACCCCGAGAACTA
GACTTTGCAATAAGAGCCATCTGATCAGATGAAACTGGAGACAAAGAAGAAGGATTCGAC
TGAACCGAACACCTACAACGCTCATCACTATCAATGATGGTAAAGGCCTCATAGAAAGAG
AGCTTGGGTGATATGTCTAAAATCTGAGTTCGAAGGGATTCAAACTCAAAGTTTAAACCC
ATCAGAAATTGATAAGTGTTTTGGCGAGCAAGGCATTTGGACACAACAGAGACAACATCT
GCCGGTAACTTAGTTAAGGGCTCATATTGAGTCAATTCTTCCCAACGGGGCTGAAGGTAT
CCAAAGAATTCTGACACAGAAAGACCCAAGACAAACTCGGAAGTACAAGCAATATCCTGA
TAGAGCTCGAAGATGCAAGCATCGTTATGAGTATGAGCACACATCTGTGATAAAAGCATG
CCATAGATCAGGAACTTTGTCGCAATAGAGAAACATATGATAAATACGATCTTCCATAGA
GTTAAACATCTATCCCAAAATAGTACAGTTATCAATATCCCACTATGCACGGGTATGATC
TGTTGTAGCAAGTTGAGTAGTGGAAGATAAAAGCCAATGAGCTTTTCTCTTGCCCCCTAA
ATAGAGTTTAAGGGAGCAGTTCCAAGTTGAATTTTTTTTCTCATTCAACATAACACTCGT
AATACAATGAGCAGAAGTATGATGAGAAAGAGAAAAATCAAAACTAATTAGGACAGGCTT
GATGGAAATATCAGCAAAGGATGGATTAGTCATGGTGGTAGAAGAGGGGCTGAAAAACAC
ATAAAGATAGCAATACAGTCCAAGAAAAAATGAGCAGTTGGAAAAAACTTAACGGCTTAT
CCAAATAGATACTACCAAATAATAAAAGGACTGACCAAAATGGCTTAACGCTAAACCCNN
NNNNNNNNNNNNNNCTGGTCTGCAGCAGCTAGAGCCTCGGTAGGTATAAAGAAGGCCTGC
CGAGGTGAAGACAAGGAATGAGAAGGACTGCGGAGGCTGGGCTGAGACTGTTGGAGGGAG
AAAATGAGTTGGAAAGGGTTGTCGGAAGCTAGGTGAAGGCTAGAAAGGGCTGTCGAAGGC
TGAAAGAAGGCTAGGCTAGGCTGAGGCTAGAGAGAAGAAAGAAGGAGTTGGTGGTGATGG
GTGGTTGAGAGAAAGACGGCTGATACCAAAAAGAATAGAAGGAATTATTTGACTTACTAA
TCAATGAGGTAGATGCCATGTATATATAATATATTCATGATACAATTTAGAAAATAATAT
GCTTAAGGCAAAATTCCTACAATTAAAATAATTCATTTTCTAATTTCTATTTTAATTTTT
ATATTCAAACATAATATTTTGATTCCTATATTCAATCGTACTCACATATTTTTTTTTTTT
TTAACAGAAAAAATTATGGAAGTAGAGGGGAGGAGAACACAATTTTTAAGGAAGAAGATG
TAGCTCTGATACCATGTTAGATTTACATATGAGAGAAGAAGAA
>TeaL_16267
ACTTCGTCCTGAGTTAAGGTAACGTTCCTCTCGTCCTCATGGTGCTAACACCCGTCGCAC
TGTGGCTCTAGTGGATTCCGCTACTCCTGCTCTTGGGTCTCCTCATCTCCCTAATTTATG
GGCATTACAGACTCAAATTGGTCAGTTTCAGGTTCAGCTTAGATCTCTTTCTGCCAGTTC
TCTTGGCCCATCATCTACCACTGTTGCTGCCATCCTTGCAATAGGTATTTCTATTGCTTT
CCATGTTTGGTTTGCTAGTCTCTTATGAGTTCTAGGTTTTGGGGCTAATGATTATATAAC
GGGTGAGTTTTCCTTTCTTTCTTCGCCAATCCTTACTACTATTGCCCAATCTGTGTGTCT
TGCTGATGGTTCGTTATCCTCTGTTCGTAATAAGAGTGTAGTGTCTTTATCTCCTACCAT
TACATTATCATCTGTTTTACATGTTCCAAATTTTGCATATAATCTCTTATCCGTTAGTCG
TCTTGCCAAACAATTTAATTGTGCTGTCATCTTCTTACCCTCTTCTTGCCTTTTATAGGA
CTTGAGTTCGAAGAGGATTTTTGGCAAGGGCTATGAGCGTGATGGGCTATACTACTTTGG
GGATCCACCAGATGAGCCTTCTTTTCTTCCTTAGCTAATTTTCAAGCCTCTGTTCTGCCT
GTTTCCATGTATTGTGTTTTTAATATTCAGACTTTAGAATTATGGTATGCTCGTATGGGT
CATGTTAATTTTCAGTATTTATATCAACTTTTTCCTTCATTTAATAAAGCTTGCAAAGAT
TTTAAGTTTCATTGTGTGGTTTGTGAGTTGTCTAAGCATACTCCTACTAACTATATCCCT
CATATGACTTATGCTCCTGGTATTTTTGATCTTATACATTCTGATGTTTGGGGTCCTTTC
CCTGTCACTGTTTTTTCTGATCATAGATATTATGTGACTTTTATTGATGATCACACTAGG
TGCACTTGGGTTTATCTACTTCATCGTAAGTCTGACGTCTTTTCCATTTTTGTCCAATTT
TTATAGATAGTTAAAACTCAATTTCATACAGTTGTTAGAACTATCCGTTTTGATAATGGT
GGGGAATATATTTCTAATGCATTTCGTTCTCATCTCAATCAAACCAGTATTCTTCAAGAA
CTTACTTGTCCTCAGACCCCTCAACAAAGTGGTATTGCTGAACGCAAAAACCGTCATATT
ATATTTGTTGTCCAGTGTCTTCTTCGGGGTATAGATGTTCCCAAGTCTTATTGGCATATG
GCTGTCCTTGCTGTTGTTTACCTCATTAATAGGACCTCTAGTTGTGTGTTGCATGGACTC
ACTCTATTTCACACCCTTATGCCCACCACCACTTTGTTTCCCCTCTTACCTCGTGTCTTT
GGGTGTACCTGTTTTGTTCAAAATCAGAGTCCCACTCACATAAAGTTAGATGACAAATTA
TTTGTTATATCTTCTTAAGGTATTCTTCCATGTTCAAAGGGTATAGGTGTTATGACCCTG
TGTCTCGTAACTTTCACCACATTTTGGATGCTACATTTTGTGAGGATCTTGCTTTCTTTG
GTACTGACCCTTCTTTGCAGACTTCTCCTCCTGTTACTTCTATTATTTGCCCGGTGATCA
TCTTGGACGAGGTTGAGAATGACGTTGTCCCCCTTCCTCTTTCTCAACCTTCACATCCTC
TCCCATTGCAAGTATACTCCCGTTACCCACGAACTCAGCCCCCTTGCCACCTCTCTGATC
TCTGGGTCAGGTAACTCTTCTCCTTTTCCTCCTCTTCCTCCACCTCTTCGTCGTAATCCA
CATTGGGATCGACGTCATCCAAATCGTT
>TeaL_16268
CTCACCGACTGCGGCTCATGAGGATTCCGCTACTCCTGCTCCTAGGTCTCCTCATCTCCC
TAATTTACAAGAGTTACAGACTCAAATTGGTCAGCTTCAGGCTCAGCTTAGATCTCTTAC
TGCCAGTTCTCCTGGCCCATCATCTACCACTGTTGCCATCCTTGCAACAGGTATTTCTAC
TACTTTTCATGTTCGGTTTGCTAGTCCCTCATGGGTTCTGAATTCTGGGGCTAATGATTA
TATGACGAGTGAGTTTTTCTTTCTTTCTTCGCCAGTCCCTACTACTATTGCCCAATCTGT
GTCTTGCTGATGGTTCGTTATCCTCTATTCGTCATAAGGGTGTAGTGTCTTTATCCCCTA
CCATTACTTTATCATCTGTGTTACATGTTCCCAAGTTTGGTTATAATCTCTTATCTGTTA
GTCGTCTTGCTAAAACCTTTAATTGCGCTGTCATCTTCTTACCTTCTTCGTGTCTTTTAC
AGGACTTGAGTTCGAAGAGGATTTTTGGCAGGGGATATGAGCGCGATGGGCAATACTACT
TTAGGGATCCACCAGACCAACCTTCTTTGCCTTTAGCCAGTTTTTAGGCGTCTGTTTTGC
CTGCTTCTATATCTTGTGTTTTTTCTGTTCAAACTTTAGAGTTATGGCATGTCCGTATGG
GTCATGTTAATTCTCAATATTTATGTCAACTTTTTCCCGTTATTAAATAAAGCTT
>TeaL_16269
AAAGACCCAGTACAAAGTTCAAGGTAATAATCATCATCAATATACATATATTTATATATG
TATTTGTTTGTATTATGTAGATTATGCACAAGTAGAAGTAGATTGGGATTTGTTATTGGT
TGTTTTTAAATTTCCTCAAATTCTTATTGTTGATGATATTTGTTGTTTGGGATTCAAGAA
AACAGGGTTTCTCTGGAAATTTGTTCGTAATTTTTAAGCTTTTATCGAATTTGGTTACTG
GTACTTGAAAATTGTGGTGTTGAAGTGATTGAACTCTGTTTGGTAGCTGAGGAAATGGAG
GAAAAAGATGAGGGAATTACACTTTGGAATCTGGATCTTATGCTTTATGCTGTCGGTTGA
AAAGGAAATCTGAAAAAACCCACCAACCAAATAGTTTCATTAGGCTCAGTTGAGTACAAG
CACTTTTTTGGGTTCCAAAGTAATGGGAAATTTTGTGATGCAAAAACTGATTTCTGTGCT
TTTTTCAGTAAACAAAGAGGGTAGAAGTGAACAGAGGAAAATAGATTCCCTTAATAATAA
ACAAATGGATTTTGGTCCAAATTGAAGTTGCAAAACCCTTTTAAGCTTTCTTGCAACTCT
TGAACTTGGCCTTTACATTAATTTTTTTTCTTCTCTAATTTCCTTAAATTTTCGCAAGTA
AATTTAAATGCTTTGAAGTTTGTTCACTTATCTACTTAGCTATGGCCTTCATTCAGCTTG
TACACAAGAAGAGGTGAA
>TeaL_16270
TTTCAATTCCAAGTTGAATACATGATAGTTGTAGCATTTCATATGCCATGTTTAGAATAG
CCGAGCCTGCTATAGTTGCATTTTGCATGTGTTGCATTAGGCATTTCTGTATACTTAGGA
TCATGCATGATTTCTAATAAGTTTCTATTTTGGCTTGGAGTACTCGGTAAGTTTTATGCT
TTAGCATCCTTGCATGCGTGTGAGTGACTGCCATGATAGCATGCTTACCATGAGGCTATG
TGCTTATGTGATATAACTGCCTGAATGCCTGTGGGTGAAGGTTGGGTTATTTGAATTGGA
ATAAATCATCAAATGTTTCAAGCCTACCTGCGGGTAGCAAACCATTTTCAAAAACAAACA
TGAAATGTTTTGTTCCAATTCAGGCGACCCGGTCTATACTTATATGCTGTGCGCATCACA
TAGTAACCTAGGC
>TeaL_16271
CAGAGACACGATATCATTGTTATTTTGCCATGGAATGAATGGTTGTTCACTAAAGACGAT
AGCAGTGCACATATTGCGTTGCTTTCTTGGCATCTTGATCTCTGGGCCAAATTTAATGAG
ACTGCTGCTTGAGAGTATGCACCAAGCATGTCCAGCCAGCCTTTTGGTTTTCATAACCTA
GGAATTATCCACCACCCTTGGATGCTCATGTGGTTGCTTCTATTACAACTGTTTGGAGCC
AGCTATAGCCTAATTATGTAGCTAATATTTGGAATGAAGCCTTGAACAAGCGACTTGGAA
CTCAGGTATTGTAATAATTTATTCTCATTTTGTTGTCTAAGGTTCACAAATCCCATGCAT
AATGTATCTATTTCCAAGAATAATTTGATGGGGGTTGTTCTTTTGTTAATCATTTACTAA
TTAGCATTAGTATGAATCTATTATCTTTGTCACTCTCCTAGGTAATGTTGACAGGAGTAG
TTGAAGAGGGATAGATCTCTTCAAGGTTGCTTTTACTGCCTGCCTTATTTTGGTGTGTAT
GTCTCTGTGTGGTTATCTGTTTTCCCATAGCTAATGCTTGTTATTTTGGTTGTAGTGGAA
GAGAAAATCATGTTAAATTAGACCCAAACAACTTCACCAAGTTTTCTAGCAATTTTTTAG
GTTAGAAATTTGATGCTACTGAATTACATGCTTCATGAATTCATTGTGCAGAATTGTGGT
GTTAAGATATTGTAACATACTATCTCTGAGAGTAGCCTATATTTATTAAGCTATAGCTTG
GAAAGAATTGAGTAGATTTTGACTTGGCATCCAAAGTTTGCATTACAAATTTTCATGGAA
TCACTTTACAGTTGCAAACTACAATCATTTTAGGTCCAATACCCTAATGCCATGAATGCA
AGCATATCAGTTATAGAGTAAAACCCAATGTCCTAATGATCATTAGTCTAGAAAGCTACC
CTGATTGAATCAATGGATTACTTAGCTAAAATCTTCAATAAATGAAGGGAAAACCCAAAA
CACGTTTTTAGACACCCCATTTTTGACCATCCTCAAGACTCGGACGTCATCGCTTGTGCA
CTCGATGATTATGATTGCATGTGTTCATTTTGAGTGCTTGAAGTTCTTAGTGGACTATCT
TGCCTTTTAAGCCTTGAAACCTTATCTGTTTTGTGCCTTGTTTTGGACCAAAACCTTGTT
TTTGCTTGCTTGGAACTATTGGTGACCTGTTGGCCACCACCATAGGTTGTCAGCCATGGA
TGATGGTTGTCGGCCAGGGGTGTAGCCGGTCGGCCACCAGTGGTGGCTGACCGCCACCAA
TGCCTTTTTCCAGGTATTTGTTGACAGTTGTGCCAGTTGTTAGCACAATGGGTTGTATCT
CCCTATACGTGTATGGTGGGATCTTTCCAAGCTCAAAGAGTGTTTTTCTATAAATATGGG
GGTTCCTCCCCCATTTTGAGAGCTTAGCAATTTTGGAACAAAATTCTCTCTCTAGATTTC
TCTCTCTCTCTTACAATTTTGT
>TeaL_16272
GAGCGTTTGGGTTGGATTACAGAGTAATACTTAATGCATTTCCTCTATACCTAGTAATAT
CTATGTCCATGGACAACATGGTTATGAATGTCAGATACATCATACATGTCTAAAGTATCT
GGTTTCATACACATGCTCAACTAGTGTGTCTAATGAGGAAAGAGCAGGCCACATTTTTGT
TTGTTAAAGTGTTCCTGACTTGAATACTTTAAAAGACTAGTGGATTCTTTAAGAATTGGG
TAAATTGATATTTCAGTTGTTCACATGAATAAATCACTTAGAACTGATGTCTTACTAAGT
CCATGCAACAAAGATTTTTGATCTTGTGCACCAACAGATCTTGAGACTTTTTTTTTGGCA
CCGTTTTACCCCTCCTCTGTTCTGGCGCGTTTCTGTTTGGATTTTCCATCAAAATATTGT
GTTTGTGATTTGGATTTCTGTGGAACTTCACGATTTGCTGCTGTCTTCGCGATTTGTGGA
GCTTCGTGATTTTTGATTTCGCAATTTGTGGAGCTTCGTGATTTCTGATTGCGCGATTTG
TGGAGCTTCGTGATTTCTGATTTCGCGCTTGGTGTATCTTCGCAATTTGTGATTTGCGAT
TGCGTGTTTGGTGATTCTTCCTATTTGCGATTTTGCGTTTGGTGTATAGCTACATTTTCT
GATTTGTGGTGTTGTGGAGTTAGGTCGACTGGTATGTTTGATTTTAATTTCAATTTCAAT
GTTTTGGTTCTTTTTAGTTTGAGTTGGTGATTTTGATTTTGTGGTGATATTGTTGTAACT
TTGTTGTTTCTGTTGCGATTGAATTTGTGTTTTGATCATGATATTGAAAGTTTAGAGATA
TGTATTTGTTGATTGAATTTTAGATTTTTATTTTTTTTGGTTACGAAATTGTGTTGATTG
AACACAGGTGTTGGTTTGTTATTTTATACAGTGATAATTTTTATCACTGTGTATTTTGGG
GGTGATGTTGGATTAACTTTTTCAACAGTGATAAATTTATGAGTGAGTATGGGAATAGGA
GATAATTTTATCACTGTATTTGATTTTGTTTTAGGGTGTTTGAGTTGTTTTTTGAAATGT
AATTGTTGTTTGTTGCAGGATTTATAGTGATGGAGAATTGTTTGTTTCTTATGTGCAAGT
TTAGAGGTGTGACATTGGTTATCAAGTATAATGATGGATTTAATTTCAAGGATTTAGTAT
ATAAATTGTGTGCAAAGTGGAGTGAGTTAGTTGGTAGTTCTTTGAATATATCGTATTCAA
TGGCTGGACATTCTTCTTGTGGTCTAGAAAGTGAAGAGGATTTGGAGGTTATGGTTGGAC
TGGCACTTTCTTGTGATATTCATCGTATTGATGTTTTTGTAAAGTGTTGTTCTTTGGGTG
AAGGTTATATGATTTGTGATGGTGAAGCTAGTAGTAGTAGTAGTAGTAGTAGTAGTAGTA
GTAGTAGTAGTAGTGTTGTTTGTGAAATTGATTTTTTGCCTTCATTTTATCAAAATCAAC
GGAAACCTTTGCTCTCCGATGGGTGGGTTAATTGTATGAAAGGAGTGGGACAAAGGTTTG
CTTAAGGAGTTGTTGAATTTCGAGATGCGTTGTCAAAGTATTCTATTCATTCCGGTTTTA
ATTTTGATTTTGTTAAGAATGATAAGGATCGTGTCACTGTTCATTATAAGAGAAGGGCTG
ATTTGGGATGTTTATGGAGCGTGCATGCTAGAGTGGAAAATTATAGTAAAGCTTTTGTTA
TTAAATAATTTGATGATGTTCATACTTGTGGATCTTCTTTTCGTATAATTAAACATGCTA
GGATGACTTCAAGTATGATTAGTGGGCTAATTTCTAGTGATATTCGTAACAAGGCTTTGA
CATCGGTTAGTGAGGTGGTTTGTGATTTCAAGGACTATTATGGAACAGAAGTTTCTTATC
GGCGAGCTTGGATGGGTGTTGAAAAAGCAAGGGGTCTTCTTTTTGGTGACTATTCATCAT
CATTTGACGATCTTCGTTGGTATGCTGATGCCGCTAATGCTTGCAATCCGAGGAGTGTTT
TTGTTATGGAATTTGATATTGATAGTAAAGGAAGACATTTCAAATGCTTGTTTTTCGCTT
TTGAGGCATGTATTCATGGTTTCAAGTATTGTAGGCCTGTGTTGATGCTTGGTGAAACTT
TTTTGAAAGGAAGACACAAAGGTTGTTTATTGGCTGCTACGGCGAAAAATGGTAATCAAG
GTATTTTGACTCCGGAGAGGGATATTGCGTTTGTTACTGATCGACATGGAGGTTTGCTGA
AAGCTTTAGCTGAGGTCTTTCCGTTTTCTTGTCATTCTTTTTGTCTAATGCATTTGAAGA
CAAACTTGAAGACTTATTTGTCAGTGAAGAGTCGTGAATCAAAAGAGTATTTGCTTACTC
TTTTTAGTATATGTGCATATGCTCCTACTATTGAGTTGTTTAATGAGCTATTTGAAGAAT
TTAAGGGTCGTTGTGGTCGTAGTGTTGAGAGGTTTCTTGAGGATTTATCTAATGAGTGTT
GGTGTAACGCTTATTTTCAAGGCAAGAGGTATGGTGAAATGTGCACAAATACTGCGGAAT
CTTTTAATTCATGAATTAGGAATGAACGCCATTTGTTTTCAACTAGTCTTGTTGATGCTA
TACGGGTGAAACTAATGGAGTAATTTTCAAGAAGGAGAGAAGTTGGGAATAAGTGGAATC
GTATTATTTGTCCTTTTGCAGAGAAAAAGTTGGAAGAAGCTTTTAATGATACAAAAGCAT
GGATAGTTAAGAAATGTAACGATGACATTCATGAAATCGAATTGGATCATTCAGTTATGG
TTGATATTGGGAAACGTTGTTGTTCTTGTCGATTGTGGGAAATTGATTCTTTTCCTTGCA
AACATGGTTTTTGTGCTATAAAGAGGAGTGGGAAGGATCTGAATTGCTTTCTTGATGATT
ACTACCGTGTTAGTAGTTATTATGATTCTTATTCACATTCTATCTATCCAGTTCCTAGTA
TGTGGAAGCCAAATGTAATTGTTGATGATGACGTTGTTTTACCTCCTCTTTGTAAGAGAC
CAGCTGGACGTCCAAGAACGGAGAGAATACCTTCTAAGGGCGAAATCAAGAGAATTAGAT
GCAGTAGGTGTGGAAAGATGGGAACTTATAATTGGAAGACATGTAAACAAGCTTTGCTTT
AGTTGTATTGATTTTAATTGAATTACTTTGTTTGAGAGTTGAGAGGTGTTACTTGCATTG
AATGATTGAGTATTTTTTGAAAGATGTATCATTTTGGTACTCGCATTGAATGATTGAGGA
ATTTGT
>TeaL_16273
TTTTTTTTTATCATTTTACTTCACAATTATCGATTCTCTACTCCACGCCACCACTAGAAA
TTCATCAAACGATATAGACAGAGATTTGACCCCAGCAAAAATGTGAAACTCTTTGTAAAC
TGACATCACTGTGGATGTCAGCATATGCCTGAGATTTTGCACCCTTGTTCTTCAATTTTG
GGTATTTTGTTGTTGGAGAGAGAGAGAGAGAGAGAGAGCTTGGCTGTGCCTTGGTTGGTG
ATGGAGGAGAGAGAAACAGCGATAAGAAGAAGAGAGAATCTTCTCTTTGCTGTTAATGGA
GAGAGGTTTGAGCTCTCCACAGTCGATCCTTCTACTACTTTGCTCCAATTCTTGCGATCC
CAAACTCGGTTCAAGAGTGTCAAGCTCAGTTGTGGTGAAGGTGGTTGTGGTGCTTGTGTT
GTTCTACTGTCGAAGTATAATCCCGTGGATGAAGAAGTTGAAAATTTTACAGTAAGTTCA
TGTCTTACCCTTCTTTGCAGTGTAGACAAGTGTTCAATTACTACAACTGAAGGCCTTGGA
AATAGTAAAGATGGGTTTCACCCAATCCACCAAAGGTTTGCTGGTTTTCATGCTTCTCAA
TGTGGATTTTGTACACCTGGAATGTGCATTTCTCTCTTCTCGGCTCTTATCAACGCTGAA
AAAGCACCACGGGCAGAGCCCCCTCCAGGATTCTCCAAGCTGACAGTTTCAGAAGCTGAA
AAGGCTATTGCGGGAAATCTCTGTCGATGTACTGGGTATCGGCCCATTGTTGATGCCTGC
AAAAGCTTTGCCGCTGATGTTGACATGGAAGATTTGGGAATCAATTCTTTTTGGAAGAAA
GGAGAGAGTAATGAAGTGAAGGCAAGTAAATTACCATTTTACAACCCAAGTGATCAGATT
TGTACATTTCCTGAGTTCTTGAAAAACAAAATTAGATCTTCAATGCTTTTGAGTTCCAAA
AGTAATTCTTGGTATCAGCCAGTTAATGTTAAGGAGCTTATGAGCATGCTGCTGGCTGAA
AATGATACACGGGTTAAATTAGTTGTTGCTAACACAGGGACTGGTTATTACAAGGAAGTA
GATCACTACGACAAATACATTGATCTGAGGCACATTCCTGATCTCTCAATGATTAGAAGG
GATCAGATGGGGATCATAATTGGAGCAACTGTGACGATCTCTAAAGCTATCTTAACTTTG
AAGGAAGTAAACAATGGTGAGTTTCATTCACAAGGTGAGTTAGTGTTCCAAAAAATTGCC
AACCATATGGAGAAGATTGCTTCAGGGTTCATCCGAAACTCGGGTAGTATAGGGGGAAAT
TTGGTAATGGCACAACGGAATTATTTTCCTTCAGATATTGCTACGATACTTCTTGCTGTG
GATTCAGCGGTGAATATAATGACAGATCTCAAACATGAAAAGCTTACATTGGAGGAGTTC
TTGGGAAGACCTCCTTTAGATCCTAGAAGTGTGCTTTTAAGTATACAGATTCCATGTTGG
GAAACAGCTAGAAATGGTTCCACAAAAACCGACACGAAGTTACTGTTTGAAACCTATCGT
GCTGCACCTCGATCCCTAGGGAATGCTTTGGCTTATTTAAATGCTGCTTTCTTGGCTGAA
GTTACTTCATGTAAAACTTCTAATGGAGTTATTATAGACAATATTCAATTGGCTTTTGGT
GCTTACGGTACTAAACATGCAATAAGGGCAAGAAAGGTCGAGGAATGCTTAGCTGGAAAA
CTGTTAAACATTGATGTTCTTTTTGAAGCTATTAAATTACTTGAAGCCACAATTGTGCCC
GAAATCGGTACTTCAAGAGCTGCTTACAGGTCAAGCTTGGCTGTTGGTTTTCTCTTTGAG
TTCCTTCGTCCCTTCATTGATGTTTGTGGTGAATTAACTAATGGCCTGGTAGATGGATTT
AATGAAAACCAAGCATTGTCGTTGTCTGCAAAACAGGTGGTGGAATCAAACCAAAAGTAC
TATCCGGTGGGTGAACCAATTACAAAATCTGGTGCTGCTATCCAAGCTTCTGGTGAAGCT
GTCTATGTGGATGATATTCCTTCGCCAACAAACTGCCTTCATGGTGCATTCATTTATAGC
ACAAAGCCTTTGGCACGGGTAAAGAGTGTCAAAATTAAATCTGAGTCACAACAAGATGGC
ATAGCTGGAGTTATTTCTTACAGAGATATCCCTAATGGTGGGAGCAATATAGGTGCTCAG
GCCATGTTTGGTCCTGAACCTTTATTTGCTGATGATCTTACTAGGTGTACTGGCCAGGCC
CTTGCATTTGTGGTTGCAAATACTCAGAAGGTTGCAGATATGGCTGCAGATACTGCCTTG
GTTGATTATGACACTGAAAATTTGGAACCCCCTATTTTAACCCTTGAAGAGGCTGTTGAG
AGATCAAGTTTTTTTGTAGTCCCTCCTTTCCTAAATCCGGCACCGGTTGGTGACTTCTCT
AAAGGAATGGCTGAAGCTGATCACAAGATTCTCTCTGCCAAGATCAAACTTGGGTCTCAA
TACTATTTCTATATGGAAACACAGACTGCCCTTGCTATCCCAGATGAAGACAACTGCATG
CTGGTTTACAGTTCTAGTCAGTGCCCTGAGTTTGCACATGCTTCAATTGCAAGCTGTCTT
GGTATTCCTGAACATAATGTCCGTGTGATTACAAGAAGAGTTGGAGGAGGTTTCGGTGGC
AAGGCCATAAGAGCTATGCCTGTTGCTACAGCATGTGCACTTGCAGCACACAAATTACAG
TGCCCTGTCCGGATATATCTTAATCGCAAGACTGACATGGTAATGTCAGGAGGAAGGCAC
CCCATGAAGATCACTGCTCTACATCTTGATATATTAATCGATGGTGGATTGTCTGTAGAT
ATAAGCCCAATCTTGCCACTGAACATGTTGGGTGCACTAAAAAAGTATGATTGGGGTGCT
TTATCTTTTGATTTTAAGGTGTGCAAGACAAACCATTCTACTAAATCTGCAATGCGGGCC
CCTGGGGAGGTGCAGGCATCTTTTATTGCCGAATCTGTAATAGAACATGTAGCGTCTGTG
CTTTCAATGGAAGTGGATTCCGTGAGAAACAAAAATCTCCACACATTCGACAGCCTGAAT
TTATTCTACGAGGGTAGTGCAGGTGAATCTGTGGAGTATACTTTGCCTTCTATCTGGGAT
AAATTGGCTAGGTCTTCATGCCTTCACCAAAGGATTGAAATGATACAACACTTCAATATG
TGTAATAAATGGCGGAAAAGAGGCATTTCTCGAGTTCCTATTATACATGAAGTGATTGTG
AGACCTACCCCGGGGAAAGTAAGTATTCTTCGGGATGGGTCTATTGTTGTAGAAGTTGGA
GGGATTGAGTTGGGCCAGGGGCTGTGGACAAAGGTAAAACAGATGACCGCATTTGCTCTC
AGTATGATACAATGTGATGGAACTGAAGAACTCTTAAAGAAAGTTCGGGTCATACAGTCA
GATACCCAGAGCTTGATACAAGGGGGTTTCACTGCTGGAAGCACGACATCCGAATCAAGC
TGTGAAGCAGTTAGACTTTGCTGCAATATCTTGGTTGAAAGACTAATCCCCCTTAAAGAA
AAGTTGGAGGAGCAAACAGGTTCTATAAAATGGGAGGCTCTGATTCTCCAGGCACATTTG
CAAGCTGTGAACTTATCAACAAGTTCTTTCTATGTGCCTGACTTCACTTCTATGCAATAT
CTGAATTATGGTGTTGCAGTGAGCGAGGTGGAAGTAAACCTCTTGACTGGAGAAACTAGT
ATTTTGCAAGCAGATATTATCTATGATTGCGGGCAGAGTATGAACCCTGCTGTGGATTTG
GGACAGGTTGAAGGAGCCCACAAACTCTGATGGATTGGTTGTTTCGGAAGGCACATGGAC
ATACAAGATCCCAACTGTTGACAACATACCCAAACAGTTCAATGTTGAGCTACTAAACAG
CGGACATCACCAAAACCGTGTTCTCTCTTCTAAAGCTTCTGGTGAGCCGCCATTGCTTCT
GGCGGTTTCGGTTCACTGTGCAACAAGAGCAGCCATTAAAGAAGCTAGAAAACAGCTTAG
TTCTTGGAAAGGGTTAGATGGGTCCAATTCAACGTTCCAGTTGGAGGTCCCAGCTACGAT
GCCAGTCGTGAAGGAATTCTGT
>TeaL_16274
TCCATTTAAGGGATGCCGCAAACCAGACCTAAACCCTAAATCATATATTTGTATAACCAT
GATGAATCTAGGTGATCTCCATCGTTCATTACATTTGAATCATAGGGTTCATCAGTAACT
TTCTATAACAAAGTGTTACAGTTCTTCAATAACATTTGTGGGCTTATAATGTTCATCACA
TAACTCAATTACAATCCAGACAGCAAAAGGAATGGAAGTTTAGTCAGCTAGGACCATTCC
ACACGACTGGCAAAGGGAATGGAAGTTTAGTCAGCTAGGACCATCACATAACTCAATGCA
AGCTTTTCAAGTACCATTCCACACTGTCTAATCCACAGAATTCCTTCACGACTGGCATTG
TAGCTGGGACCTCCAACTGGAACGTTGAATTGGACCCATCCAACCCTTTCCAAGAACTAA
GCTGTTTTCTAGCTTCTTTAATGGCTGCTCGTAGCTCAACATTGAACTGTTTGGGTATGT
TGTCAACAGTTGGGATCTTGTATGTCCATGTGCCTTCCGAAACAACCAATCCATCAGAGT
TTGTGAGATATTCTTCAAGCATAAAAAATCCAACTCCTTGTACAAAGGCTCCTTCAACCT
GTCCCAAATCCACAGCGGGGTTCATACTCTGCCCGCAATCA
>TeaL_16275
TTTATTTAAACTACCCAAACAGAGCCTTAAGTATCGAAGTCTGTCTGATTTTACGATCTT
TTTATGTATGTATGTACATATGTTGGTAAAGTTTAGGGAAAGATTAAAATGTTGAAGAAA
AATTGACCTTATTTATAAGCTAAATCATTGTATGAGACTCATCTGAGTAGATTTGTGGTT
GAAATTTTTTTTTTCTTTTGTTTTCTTGCATTTTCTCTCAACCAAACAGAGTTTGAGTAT
CGAAATCTGTTTGCTTTCACCATGTGTTACTGTTTACAATGTCTTTTATGCTAATCATTG
GATGAGACTCATTGGACTATATTTGGGGTTGGAATATATATATATATATATTGGGTAAGT
AAGTTGGAATATATTTTAAATTGGTGAGAATTGTTAATTTTTAGAAAATGAGGAGGGCGT
TTTTTAATTCTATGGTTTTCAGTGAAAGAAAACCTGGGAATTACGAAAGTAATTTGAATA
AGGTTTCCAATAGTTGTGAAATTCAGGAGTCAATAGAGTTGCATTGGGTGTTGTTTCACT
AATAAGAAGTTCAGGTTAAGTTAAAGATTTTGAAGTCATTTGAGAATTATGCTAACATGA
ATTTCACAAGATTTGTGTCGATGAAAAGTAGGTTTTGAACATTTACAGAATTATAGTGAC
TCAACTAAGCAAAGCTCATCATCAAAGTTTACTCTCAATTATTATGTGGTAGTGACTTGG
AACTCTACTCAACACAACAAGCCTTCGTCCCAATTACTTGGGTTGGTCTCAATATCTGTA
CCCTAAAAGCCATGTCGTTTATAAAGTTTAATACAATTGTACATATTCTTACTGCTTCAT
ACATATTCTTGGCCTTTCTCTATTTCTTTTAGCACCCTCATCATGAATTTGATTACCCCT
CTCACATCACATGCATGTCAGTTGGTGTGATGGTGATACCATCTCCAACAAGTTTCCTGC
ATTTTATTTTCTATTGGTGCCACTTCTTATTTCCATTTACTGCTTTCATATTTTGTTTTG
TCTTTTCATGCAACACCACTCATCATTTTCAACATTTTCATTTTAGCGACTCTACAGATG
GTGGGATGGTCAACAAAGACTATGTGGTCTTATATTGATTTGACCTCTTTTTATCACA
>TeaL_16276
GTCGAGGTGGGTGGGCATAGTTGAACATAGCATTTGCCGGAAAAGACGGGAGGAGCAATG
GACCCCCTCCTTTCACCTGCATAAAAAAAAACTTCATGATATTGAGGGAGAGCTTCGCAG
GGTTGACGAAGGAATTGTTTTCTCTTCTAAGGAGGGTTCTGCTTCGTTTGCAGCAGATGA
TCTTCCTACAACCTCTGTCTCCTTTCTTTTAGACGAGTCTTCTACTACCGAGTCTACTCC
TGTCAAAAAATAATAATATTCTAAGACAATCATTAGTTTTAAACAAAGAATCATTTTTCT
TTTTAATTCAAACTTTGAAGTACCTTCTCCTTTGCTGAGCTAGACCTGATTTGAATACCG
GTTTTATGACCTGGGACCTGCTTCGTCAAATTCAGCAACGGGAGCCCGAGAGGGTTGAGC
AGAACCAGAGGCGTCAGGAGCATTGGAAGTTTCATTCCTGACAATCTCATGCTGCTCCGT
CGATCTTGGAGAGCCAACTGGAGTTTTACCCTCAGTTGTATTCCGAGCTGTCTCCCTTTC
TTTTTCTTCGGCATTTACACCCTATATTTGAGTAAGGCTGGAAAGTATCCTCCAACATAA
AAAAGATCTTCCGCCCTTTCTATCTCTATCTCTCTGTCATGCTCTTCTTCTTCGCTTGAG
GACTAGCAACGGCAGTAGTGGCTTTCCTTTTTTTTTCCTTTATCCACACTCTGACCGAAG
ACAGATCTTAAGGGAACTCTGTCCATTTGATCTGAGTCCTGATCTTCTTCCAGATTACTC
TCTTCTGGATTTTCTCCAGGAAAAGCAATCTTTCTGGTGCCGAAACTGCCTGACCCCCTC
TAGAAAAAGATGCACTAATCCCTTTGGCCTTACCTTATGACCTTGGCCAACTTTCTTCAT
CCCTCTTTTATCCCCTCACAAAAGCAACTCACACATCGTCATTCTGAGGAAGAGCCCCTC
CGCTTTGAGTGCTATGCTATGGGGGTCTTCTTCCTTTTCTTATTGGAAATCCTCTGTAAG
CCTTTTTCTCTGCCTTTTGTTCTCAGGCGCGAAGCCCCATCGTTGACGAATACTTCGTCA
TCTGAAAACAACCGTTCTTCTCGTCTATCACTCAACCTTCTTTCTGTTGCTTTTCTTCCA
AGATCTGTTGCAAACGAACTGATCTGTCTTTCTGGCTTCTGGCCTACTCAACTGTGGCAG
GAAGTATAAAAACTCCTTCCCTGCTATAGGTCGGGATGGCCACGTTCTCTCTCTCAAGGA
TATCAGTGTACTCCTTCCAAGCGTTAACTAGATCTCTAGACCACATGGCAAATCCTGGCC
TGATCATAGCCCTACGGACGAGCTAGTCTATGGTGGCTATATCTCTCTAAGAAGGCAAGG
CCTTCCTTAAAAACCGAAAAAATCAAGAGCTTTTTCAATAGTTAAGAAAATGTTAAAATG
TTCTGCCATATTGGTATGAGCGTTAAACCAGTCAATACTTCCATGAGCATTACTATAAAT
CCTTGGATTTCTTCATCCTGGCATGGGACACAATACGGACGAAAGACGAATTTACTTCCG
TCTTTAGCCTATATCGCTCCTGGCCTTTCTCTTTCCTTCCTTTCTAGCCTACCTCTAAAG
TTCTCTGCTGTCACCTAGGCCCGAGACATGCCTCCTATCGTGCTTTCCTCCCTGCCCCCC
TACTTAACCAAAGGTGACTTAACTAGCTTGCTACCCGGGAAGCTCCTCTGCTCTGACCTC
CTTGCACTCAACTGCTTTGGCATAGGGGCCGGGGGGTTATAGGGGGTTATAAGGGGGGTC
CTGGGGCCTTCCGAGTTTTTAGATAAAAACCACGCGGAATGCGAGATTTTGAAACTTATT
GTTTCAAAGCGGCGAAAACTCTCGCGAAATTCCCACGGCGAACCCTCGAGATACTTTTCA
CTTGTCTTCTGCGAGTCTGAGACCTTACTTCTGCGACTACTCGACTTTTGCAAGTCCTTA
TCTCGACAAAATCTCCTTAAAGTCTCCTCTATCTCAGAGTTTATTCTAAAATAGAAATAA
TCCACCAATAGCCCTATAATGGATTGAGTTATATAGTGCCACCTAGGTTTGGAACCCACT
CTTTAGAAGTTCATATGCACGCATGCATGTGTCATCACCTCATTGGTCGGAGGTCCAAGG
GGTCCATAGAATAAAAATATTCTTCTTTTTCTTTTTATATTTAGATTCTTAGTTGTTCTT
AGAAGAGAGAAAGAGTAGAAACAAAGGGTACGCTCTCTAGAAGATTTGCTCGGGGCTGTT
CACTTTCACTTGGTCGCCTGGTATCTTGAAACCTCTTTTCTTGCGGGGGCAGGAGTGGAA
AGGTCTGAGAGAGCGCTTCGCGAAAGAATCGTGTGGCGCGGTGAAAGGTTTCCCGTTGGG
GTTTCCGGCCCTCCTGGTCTTCACCTACTTGTGGAAGAGGGGAGGTGAGTTGAGTATCAA
CTCTCTCTCTCTCGCGCCTTTCTTCAGCTTGTTCCTGTTCGTCTATTCGGGACGGGGCAG
GCAGCCCACATACATGAAGAGAAGAAGAGAGGGGGGGGTTCCTTGATATGATATTAAGGT
GTCAAGGCGGTCGAAGAAGACCACAAGTGGAAGCAACCGATGCTTTGGTCATTCAGTTGA
CTCCTTGCTGCCAGTCCGTGCTTGCTGTCACGCTGGCAAAAGCAGGGGTTTCGGTCGGTT
TTACCTACTATTGGATTTGAACCAATGACTCTCGCCGTATGAAAGCGATACTCTAACCGC
TGAGTCAAGTAGGTCAAGCTGAGTCAAGTCAGAGAAAATAGACCCCTATAAGAGAAAGCC
GCGTAACCAAAGTTCCCCTTACTATACAAGGGGGGCGGAGCGCTAAGAAAGAGAAAGCGT
TATCACTATACGAAATGAAGCAGCGGCTAGCACGCTAAGCTAAGATCAACCACTTGGAGA
ACGCGGAGCCTTTCTTTCTCGGTCGTCTTTCTTATCTTAATAAGTTAAGTGGATTCCGAT
TCATGCGGTCGTTCTCTGCTGCATTGGTGTTTTCACTCCCCACTCTCCATCAT
>TeaL_16277
TTTTTTCATTATTTTTTAAATATATTTTTAATTTTTTAAATTTTTTTTATTTTTTTAATT
TTTTTTTTTTACCTTTTTAAAATTTTTCCTTTTTTTTTTTTTTTTTTTTCTATCTATACA
AAATTTTATCTGTTGAATTGAAATTCTTATCCTATCTTTTCCTATATGTTAGAATTTTTG
TTCGAAATTTTTTTAATTTGTTGACATTCAAACCTTTTTTTTTTTTTATCTGTTTAGGTT
TTTTCCTATTATCTGTTGAAATATTGCTAATTCTTGTTCTAATTTTCATCTGTTCAATTT
TTTACCTATCCAAATTTTATTTCTTTATCTGTTGAAACTAGCACTCAAATATTACACAGA
TATACATAGATCCACTGTTGCAATCAACAAAATAACACCAACAACAATAATAACATGATA
CCTATTAGCAGTCACCATGACAAAGTAAAGACAAACTTCTGAATATTTGAACTTGCCAAG
CCCATTGCATTCCCCTTGCTTGGCAACCAAATGCTTTGTAGAGTTTTTAGGTTTGGATAT
CCAATTCTGGGATAGTTGACAGAAGCATCAATTTTATTTGCAATCAATCGCTTCAGAGGA
AATACAAATAGGAAAGAAAATGTATAAGACAACCCTTGACATTCATGTCTACTACCAGAT
AGAATCATATCCACACAACCAGTCTTGGTAAAAACAGAAAATATATGTGGGGAACAATAT
TTACAGCGGAGTCGAATTCCATTCAATGTTTGATAATTCTTACCAATAGTTGAGCATATA
ATAGAAATGCAAATCTAATGAGCTAAAGATATAGAGTGTTTTCAAGTACAGAACACCACT
TAGGCACCTAGCTTTAATGCTCCATCTGCATCATAATCAGAGGCAAGAACATGTCCGTGA
TCACCTTTACCACCTGATTCTACTTCGTCAAAGTAGTCCTCTCGGGCATTATCAGCTAGC
ATTAGGGAAACCACCCAGAAGAGTGACGCGTCAAGGGATAAAAAGGCACCGCCACCAAGG
AGACCTGTCTTGGCAGTTGGGCGACTTGTTTCCAGGTTGTAAT
>TeaL_16278
ACAAATAGGAAAATAAATGTATAGGACAACCCTTGACATTCATGTCTACTGCCAGATAGA
ATCATATCCACAAAAGAAGAGTAAAGGTAAAAACAGAAAATGGATGTTTGGTAACAATAT
TTACTTTGGAGTTGAATTCCATTCAATGTTTGGTAATTCTTACCAATAGTTGAGCATATA
ATAGAAATGCAAATCTAATGAGCTAAAGATATAGCAGTGTTTTCAAGGACAGAACACCAC
TTAGGCACCTTGCTTTAATGCTCTATCTGCATCATAATCAGAGGCAAGAACAAGTCCGTG
ATCACCTTTACCACCTGGTTCTACTTCGTCAAAGTAGTCCTCTCAAGCATTGTCAGCTAG
CGGAAAACCAACCAGAAGAGTGATTGGTGGTTAAAACCTACATAGAGAGAGAGAGAGAGA
GAGAGAGAGAGAGAGAGAGACGGCTGTGAGAGGAAACATATATTTGCTTAGTGGACTGTC
GGTGACGCAATGAATGGTCGGATCGAAGAAGAAGAAGCCAGATTTACGAATCCAGATCCA
GACACTGAGAGGTGAAGCAGATCTACGCCATGGATGGTCGGCGGGGAAGAGATAGAGAGA
ATCCGCCACCATCGCCGCCACAGTCAAGGAGAATGTTCACTACGAAATCTAGATCTACAA
CCGCCGTAGTCCACCATTGCCGAGCTACACATGGATGATTTCCGGCGAGTTTCCAGTTGT
GCTCGGCCGAGCTACGCAGGGATGATGAGATCGTTGACGCCGAGATTGCGCGACGTGGAT
GGTGGAGTGGCGGAGATTGATGAGAGAGAAAGAGAGAGAAGATAAGAGAGAGAGTGGGTT
TGGATGGAATGAGATTGATCGGAAGCGAGTAGAGTGGGGAAG
>TeaL_16279
CTCTTGGTGCTTCTGTGACCATTGAAGAAGAAGCAGCTCTCTTGAAGTCTACTTCACTTG
GAGGACTTCTCAATTTTTTTGGCAACCTAACAGTGGTATAAGAGCATTGAAGGTCAGCAA
AAGTCCAAAGGATGGCAGCAAGTTCCAGCATTACAACCTTCAAATATTCACCAGCCGGAC
TACCGATTTTTGAAGGAGAAAATTACGATTTTTGGAGCACTCAAATGAGAACCCTTTTCA
TCTCAGAAGATCTGTGGGATTTGGTTGAAAATAGCTATGAAAGCCCTCAAAGCCAAGAAT
CAGCATGGTCAGAGGCAAGGAAGGAGAAGCTGAAAGAACATGAGATGAAAGATGCCAAAG
CCTTGTACTACATTCAACAAGCAATCACGAAATCAATTGCTCCAAGGATAATGGCCGCAA
CAAAATCTAAAGAAGCATGGGAGGTTTTGAAGAATGAGTTTCAAGGATCGGCGAAGGTGA
TCGATGTCAAACTTCGAACTCTTTGGACAGAATTTGACAATTTGGCGATGAAGGAAGGTG
AATCCATCCAAACTTTCTTTCTAAGAGTTTTTTCTATCATTTATCAATTGAAGGCTTGTG
GAGGTATAATACAAGATGAAAGAGTAGTAGAAAAAGTCTTGAGAAGCCTTCCAATCAAAT
ACAATCGTGTGATGGCTGCCATAAAAGAATCAACAAATTTATCAACTCTTAGTTTACATG
AACTAATGGGTTCCCTTCAAGTGGATGAAAAAAGAATGAATAGATTTTCTGATCAGCCGT
TGGAGCAAGCTTTTCAAACAAAGATGAAAATGTCAGAAAATAAGGATGGAGAAAACGAGA
AACAAAATCAAGGCAATCAATTTCAGAGACGCCAATCTAATCGTGGCCCTGGAAGAGGAG
GAAAAAGGTACACTCAACAGACTGCAAGAGGTATATCACAATCTGAATCTCGCTGCAAAT
TTTGCAAGAATACTAATCATGGAAGCATGGACTGCCATTTCCAAAAATGCACAAGATGCA
AGAATCCTAACCATCTTGAAAAAGATTGTTGGTTTCGTATAAAGGATGAAGCTAACTTTT
CAGAAAAGCGTGAATCTTCAAACCAACAGTTCTATCCTTACATGAACACTCAACAAGAAG
CGCAAGACACGAGGTATATTGACAGCAGATGCAGCAACCATATGACAGGAAACAATAGCA
GCTTTGTTAGCTTGGATGAAGGAGTGAAATCCAAAGTGAAGTTTGGAGATGTGAAGGTTC
AGAACATTGAAGGAAAAGGCACCATTGCTGTGCAAACAAAGGGAGGTAACACCAAGCTAA
TCCATGATGTTCTTTATGCTAATAGTTTAACTACAACAGCCATGGAAGCATCAACTTCCT
CTGAGGCTAACTTTCAGATTCCAGCCAATTCCTGCATACCACTTTCCGTTCCATCTGGAG
ATGAAGTCGACTCAGCCATCTCAGGGTTTACAAG
>TeaL_16280
CTTTTGAAGTCCCATCTTTTTAGGTAAGGTTACATAATTCAAGGTTTGTTTTTCTCAACA
ATATTGGTACTTTTTGTGTGAAAAGATTACAATGCAAGAAGGCCTGATTCTTTTTTGCTT
AACCAGCCACCAAGGTTATGTCCAGTTGATGTCACTGGACCACATTTGCACACTGCATAT
GATGCACACTCATATGGCATTTGAATGGCACAACAAGGCATAATGCTTAAGATTTGACAT
ATGCTTAAGATTTGAAAGGGATTCAAACTACATATGCACACTATACAGCTTGACATATGC
TTAGGATTTGAAAGAGATTCAAACTTTATGCTTTCTTGTTTGGATTTTGTCCTGTTTACC
TCTCCCTAAAACTCTTTAGACTTCATAGAATGTTTTGGTATTTGTTTTTATCCATTCTAC
TCATATAGTTCTCAATTAGCGATCACCTTTTCACTCTTTCTTTTAGTCTTTTGATATTTA
TCAACAGATTCTATATTTCTCTGACATCTGAGTTCAAAATTCATGGTTTCATTGTAACAC
TTTGTAAGCTATACAACAGATTCTAAACATTTTCTTTCAACAAATATTTACACTCCATTT
GGTTCCATTCAAAGGGTTTAGGCTTTCCTCACTTGTACACTTAAAGCCCAAATGCCCCTC
TTGGTGCTCCTGTGACCATTGAAGAAGCAACTCTCTTGAAGTCTAGTTCACTTGGAGGAC
TTCTCAATTTTTTTGGATAAAACTCAATCCTCACATCTCAACTCTTTGATTTTGTGGTAA
AAATTAAAGGGTAGGATTTTCTAAAGTAAACACGTTTACGGTGTTCTTAATTTTAAAAGC
ATTTTTTTGTTATTTTGTTCTTAGATGAGGAATTTTG
>TeaL_16281
CAAGATTGTACATACTCTCTATCTGTACACTTAAGACCCAAATGCCCCTCTTGGTGCTTC
TGTGACCATTGAAGAAGAAGCAGCTCTCTTGAAGTCTACTTCACTTGGAGGACTTCTCAA
TTTTTTTGGCAACCTAGCAGTGATATCAGAGCATTGAAGGTCAGCAAAAGTCCAAAGGAT
GATCGCTGTCAAACTTCGAACTCTTTGGACAGAATTTGACAATTTGATGATGAAGGAAGG
TGAGTCCATCGAAATTTTCTTTACAAGAGTTTATAAAATCATTTGTCAATTGAAGGCTTG
TGGAGGCATAATACAAGATGAAAGAGTAGTAGAAAAAGTCTTGAGAAGCCTTCCAATCAA
ATACAATCGCGTGGTGGCTGCCATAAAAGAATCAACAAATTTATCAACTCTTAGTTTACC
TGAACTAATGGGTTCCCTTCAAGTGGATGAAAAAAGAATGAATAGATTTTCTGATCAGCC
CTTGGAGCAAGCTTTTCAAACAAAGATGAAAATGTCAGAAAATAAGGATGGAGAAAACAA
GAAACAAAATCAAGGCAATCAATTTCAGAGAGGCCAATCTAATCGTGGCCATGGAAGAGG
AGGAAAAAGGTATACTCAACAGACTGCAAGAGGTATATCAAAATCTGAATCTTGCTGCAA
ATTTTGCAAGAAAACTAATCATGGAAGCATGGACTGCTATTTTAAAAAATGCACAAGATG
CAAGAAACCTAACCATTTTGAAAAAGATTGTCG
>TeaL_16282
AGGAACCACTGACACTTACTCTGTATGAATAAACAAACACCCTCGGTGTTCTGCGAGGAT
ATACACCCAGATCCTTACAAAAAGACGACTCGGTTTCACAATTTATGCTTCCAACCTTTA
ATGCTCCTTCCAATGAGTTAGCTACCTCCTGTATAACAGATTCATAAGACTGAGCCCCCT
TCGATGAAGTACAAGATAACAGAAGCCAAGTCATTCCTTTATCAGTTATTTCTTTCTTAT
AAGTCTGGACATTTACAGCACGGATGCTCTTAGGGGCACTCCTAGACTTGGATTCAGACC
TGGTCGAACCACTGAAACTTTCAGACTGACCCCCACCACCCCCAAAGAAGTTGGAAAAAA
TATCATCTAAACCGAAACCAAATGAGCTATGGCCACCAGAGCCACCAAAAGAAAATGAGA
ATGATTTTGAACTTCCATGTCCACCACCCATATTTTGCCATTCATTTGGCCTGAAGTTAA
ACCCATTTTGTCCTGGTCCACTTGTGAAGTATGTATATCCACCCTGGTCACCAGCATTGC
TAGCTTCAAACCCAGGATTACCTTTTTTCTCTTTTCTTCATCAGATAAAATATCATATGC
ATTATTAATCTCAGCAAACTTCTCTTGAGCACCCTTATTTTTGTTCTTGTCGGGATGATA
TTGGAGAGAGAGCTTGTGAAAAGCTTTTTGAATTTCACGTTGACTTGCATTCCGTTCAAC
CCCAAGAACCTTGTAGGGGTCGAGGGTTTTTGCTTGTAGGGTTAAAATCAAGAGCGAAGC
GAAGAAGATGACAGAGAAAGTTGAAGGAATCTTCATTTTGTGAGCTGAATCGTGAGAATA
GAGAGGTTTCGATGTGTGATTTGTCTGTGTAATAGTATGTGAGAGTGTGATCGTTTGAGA
AGCAGCGAAGAGGGAAGAGAATGTGAAAGGGGATGTTGAGGTTAGTGAGCTGAATCGTCA
GAATAGAGAGGGTTCGATGTGTGATTTGTCTGTGTAAT
>TeaL_16283
CTCAAACGATCACACTCTCACATATTATTATTACACAGACGAATCACTCATCGAAACCTC
TCTATTCTCACGATTCAGCTCACAAAATGAAGATTCCTTCAACTCTCTCTATCATCTTCT
TCGCTTCGCTCTTGATTTTAACCCTACAAGCAAAAACCCTCGACCCCTACACTCCAATAT
CATCCCGACAAGAACAAAAATAAGGGTGCTCAAGAGAAGTTTGCTGAGATTAATAATGCA
TATGATATTTTATCTGATGAAGAAAAGAGAAAAAATTATGATCTATATGGGGATGAGAAA
GGTAATCCTGGGTTTGAAGCTGGCAATGCTGGTGACCAGGGTGGAT
>TeaL_16284
AAGCACGCATTCTTTGACATGGCAAGTGCCTTGATACCCACACAAGGCACCAAAACTTAC
TATATCAAAACAAACATCCCTATCATGAGAATAGGTCAACAACCACTTTAATAATAATTC
AAGCTCATACGTATGAACATGCCCTTTAATTAATCTTCCTACAGTTCTTCCTTATCTCTC
CATTTGATCCGGTGAGGGGGCTAATATCACCCATCTTGATCATGGCCGCTACAAAATCAA
AGTTGAAGGTGCTNNCTCTATAGTAGTTGTTGTCAAAAGCTGTTGGGGTTTGAAGATCAA
GAGGTGCCAAATTGTTGTCTCCTGAGCCAGAGGTGCTCGGGCAGTTGCCTCGCCTTGTTT
GAGCAAATGAACTGTCTATGTTGGTTTCATTATATATGCGTGCTCTGAAGGAGGTGCATC
TTGCTTGTCCAATTGTGTGAGCACCAGATAGAGTAACCACGTCCTTGGTGGAAAGGCCAA
CAGCATTGAAACTAGAGACAAGGGCAGTAAGGTTAGAAGTCGGAGGAGGAATGCTGCTAT
TGGCAGCACCCTGGCTCGCTGTCCTAGCATCTCTTCTTCCCAGTTTTACATTCCAGTCAG
GCCCTCCAAGAATAACAACAGAGTCTCTGGAAGCAATGGCCAACACATCAGCACATGAGA
CTATGCCAGGGCATACATTTTCCACTGCAGATTTTATATTGTCAACAACATCAAAACCCC
TAACAGAATTAAAGTTTGGAGCTGCCCTCTTCTCCCCTATGAACGTAGATGTGTCATCAA
GAAGGATTGATCCATCGCAACCATTAACAAAGCAGTCATGGAAGAACAATCGAAGAAGAG
AAGCGCCCATCCGGGCTTCATTTGATATTGCAGATTGCACTACAGATTTCACAGTGGGAA
AAAGATCGGGACAAGAATAGGAATAGAAAGTTGGTGAAAGTTGAGCTGAAGAGCTTCCCA
TGAAAA
>TeaL_16285
GCCCTTTTTGTTTGGATGATTTCGACCTTGTTGGATTCTGCTGTCAAATAAACGATGGTC
ATCCCATTGAGGCCAAGTCTGGGATCTGTCCCATTTGTGCAAAAAAGGTGGGGATCAATA
TGGCTGTGCACATTATCACGCAACATGGAAGCATCTTACAAATATCCTTTATATTTTTCT
CTCAAATTAGTTATAGCTTTATTTGTGTCATTCAGATTTTTTGGCTTACCGATTATGCCC
ATTCACATGCCGCATGCTCCCAGAAAATGATTTGTTTGCGTAACAGTTTGTCTATTCTGA
AAAGTGAATTGTTGAGATGGTTATGAAATTCTATTCGAATTAAAATATCTGGTATTAGCA
AGTAGTTTATGTCTTTCATTGTTTATAGAGATGGTTGTTATTTACTGAATGTTCTAGTGA
TTCTCCTTCATATGCCTTTTGCTCCTAAAGTATCATCTTGTGCATGTCAAAAACATTAAA
TTTTGAAATTTGAAATTGATGCTGCATTCAAGTAGTAAAGTCACGAAGCTAAGATGCTTG
ATATTTCCTTATCTAGCTTCACTGATCACTTTTCTTTTTGCCTCTTTTTGTTTTTTTTCA
AGTTCCGTTGGCAAAAGTTGCAGGAAACTTGTAATGTAATTAAATGAATATTGGTATTTG
GCAGTCAAGATCTTTGTGGTTTGTTGTGATATGGGTTGGTGTGTGCTTCACACGTGCACA
GATAGAAACACCCTCATACACACTGAATTATATAGTTGGTTGAAACTGATTGGCTAATGA
TGTCTTCATAGTCAAATTTTCATTTCTCCTGTTGTGCTTTGTTTTGTATATCGATCGATG
TTGCTTGTCATTTATGTAACATCACTTTTTTTTAATTTTTGTTTTCATTTTTAAGTCCAA
TGTCAATGAAGTCCTTTTACCTATAAATTTCTATTTCTTTTTTTTTTAAAGGTTTTTTTT
TTTTTTATTTATTTAATTTTTTTTTAAAAAATTTTTAATAACATAATGTAAAAAAAAAGA
AAACAAAAGAAAT
>TeaL_16286
TGCCACTGTTCTTAGTTCCAGTTTTTTTAAAGCTTTATTTCTTCTTCGCCTTTGTCTTTT
CGAAACTGGACCGAATGGCATATCAAGTTGAGCCCCTAAGGGCATAGAAGGAACTGTTTG
TGCCTTTGCAAATTCCTCATGAATTTTCAAAACAGTCCCTACATTTTTAGAGTGGGTCAA
TTGATGTTGATTCAAATCCCGTTGGGCCAACGGGTGTTTCTTATTCTGTTGGGCCAACGG
GTGTTCCTTATTCTGTCGGACCAACGGGTGTTCCTTATTTGAACCCTGTTGAGCCAACGG
GTGTTCCTTTGGCTCCTGAGAGTTGACTGAGATTTGGTTTGACCGATTTTGTGCTCTGAA
CAGAACTATCGGTTTGTAGGCAGCAACTGTTTTTTCAACAACAGGGGCCTTTTTTCCATC
AACAGAAGTTTGGGTCATTACCCTCCTCCCAATGGCCCTAATGATGGCCATGTTTTCAAC
AGAAGCTTTCTTCTGGGCAGACTCCACCATTTTAATGGAGTCTTCTACCCTTTTGAGTAG
TTGGGCCACAACATTTTTTGTTGCCCCCGTTGAAGCTGCAACAAAAGTCGTAGTTGCAAA
CTGATTAGCCTCCTTTGCCTGAATTAGAAAGCTCTTCGTTCGGGCTGTGGCCCTCACAAT
TGCGTACTGCTTTGACGCTTTCACATAATCTTCAGTAATCTTTCTCAAACTTTCAGCTTT
CTGGAGAAGTGTGACTTTCTTCGTCACACCAGTTACCTTCGGGACAGCCAAGAGCTTTCG
CTCCGGAGCCCCTTGGGTGGCAGGGGAAAGAAGTGCATCTTTCCAGGATTTCGTTGGCTC
TACCTTTGGGACAGCCAAGAG
>TeaL_16287
GGTCTGATTGTAATCTTTGATACACATTGAATATATGAGATACAAAAAGCTATTCAGAAA
TCTTACATGGTATCAGAGCAGGTCACGAAACCCTACATCGCCTGTTGAAGAGTGTCAGAG
ATCCTCTCTAATCCAGTCGTCTGATTTGGGCTTTGTTGGGTAATCGTCGGAATCACTGTC
TTCTGTCACCAGAATCGCGCGTCGTTGGTTCAAACTGGTTCGCGATCCATCTCTCTGTCA
AACCTAGTTGTCAATCGAAGCTCCTTGCTTCGTGGGTCGTTTGTTCGTCTCTTTTCCTTG
GCTTGGTCTGGTTTGTCTGGGTCTGGTTCGTCTAGGTCTGGTTCTAGGGACCCATCTGGT
CGACCTTCGGTTCGTCTCTTGACCTTTAACATGGTAGTAGTGCTTCGACTCAGTCTGTCT
CTCTCCTTTTGGTTCTCTTGACCTCCATTTGTCTCTCTCGGCTTCACTTCAGTTGGTGAT
CTCTCTCTCGCTGAGTTTGCTTTGGTCCTTTAACTTGTTCTGAAGTTTCTCTCTTATTAC
ATTTTGACCCTGCTCTGGAGTTTCTCCCTCATTACGTTTTGACCACAATGTGTATTTCTG
GTTTTGTTCGGACCCATTTGACTTCCAATATTGTGAGTGTTTATCGTTCTTGTTTACAAA
TAGACTCATAATGACAAATACTCATCAGCTTCAACCTCCTACAAAGCTCAAAAAGAGGCC
ATTGGCATCAAATAAGTGTGACTTCTGTCATCAGAGAGGCCATTGGAAGTATCATTGTTC
CAAGAAGGGACGTTTGCCTTTTCAACTTCCCACCAGTTCTATTGCATCTACTGCGACTCT
TGATCCTGACTTGGCTTCCTTGAGTGCTCAGAATAGTTAACTTCAGCATATATTGTCTAT
CTCCCATCCATCTCTGTTTGCCTCCATTATTTCCTCTCTTCATTCAGGTTTGCTTGGATC
TTCTTCAGATATTTCTTCGTTTGTCTAGATATTTCACTCTGGTGCCTCTCATCATATGAC
TCCCCATCTTTCCTTACTTCAAAATTGTACTCCTCCTCCCTTTCCTATTATTGTCAATGC
TGCTAATGAGTCTGATATGTCTGTTATATTTGTTGGGTCTGTCTTACCGTCTACTATGTT
TGTTGTCTTTATTTCATCTGTCCTTTATGTTCCTTAATTATCTATTAATTTATTATTTAT
CAGTCAGCTTAATGCTTTTAGTTTTGATGTTATCTTTTCTTCTTCTTATTGTTCTGTGTA
GGATC
>TeaL_16288
AATTTTTAATTTTGAAGTGCCCGACCCCTAAATACACACCCGCACCCGATACCCGTACCC
GAGTCTCTGTAACATAGTTTTGTAGTCAGGCCACACCGCTCGAGGGACCAAAGGTGTGCT
CGAGCGAACACCCTCTTTTCAACAAATTTTGGCAAACACTTATAAGTGCATATTTGCATC
CTCATGTTCTTTTTGACAATTCTTTAGCATCATTTAGACATCTTTAGCCATGGATTAAGT
TAGAAACACACGTATGAGAATTGAATTATGATACACTATCTGTTGAGAACGTGTGCTTCA
ATGTGTATCTTTGTTATGTGTTTGTGTAGGTGGTTATCCGAGATCAAACACTTGTATCAA
CCCACTATGAGTAATATCTTTGTAAAGATATGTTGTTAAAATGTATTTTGATTAACTGCA
AGAATATTATTTGGAAGTGCTATTTTGATAAGAATGAATGATTGTCTCTTTTGAAAGTAA
TTGTGGCATCCTTTAGTGAAGCCCTTACCTGGGGGTAATAATACCGTGACCCTTTGTTTG
ATAAGGACCTTGCTCGAGGGAAATAATACTGCGGCCCTTCGTTAATAAGGCCCTCACCAA
GGGGAAACAATACCGTGGCCCTTTATTATACGTGCACAGAGATCTCTGATATTAACCCGA
ATGGTCCATTTGCTTGACCTATATGGTCCCTTTGTTAGACCCATGTTGTTCCTTTGATAT
GTCGTCGGGCCCTTTGCTTTGCGCTAATGAATGTACCACATATGAATATGATTAGTGAAC
TTTGATACGACAAGTACTCATCTATGCTTTGCTTCGAAACTCATATGATATGATTTTGTA
TTATGATAGACATCATTCATTTAACCTCTTTCTACTGATATTACTCACTGGGCTTTAACT
CACCCCTTTCCCCTATATATATGTAGATGAGCAAATGGAGCATCAAGTCTAGAGCAATCT
CAGGAGTCCACCTTTTGTGCAGCCACTTTGGAGTGCCTCTGCGATGGGGCATGCTTGGAC
TTAAGAGGAGCCAAGCTATGTCAACCTTTAGTTTTGTTTTTCTTTTGTTATTTGGAAACT
TGCTCTGTATGGATGTTTGTATGGATGTTAACGATGTTGTGATGTATCTATATACTTGTT
TCGATGTAAGAACGCTAAAGTTTTTAAATGTCATGAAATTTGCATATATGCACCGCTCGA
TGGACACATCTATGTTTTAATAATGCTTCCGCAATGCCCCGTTTACTATTATGAATTATC
TGTTTTATCTTTGAGGCCAGGTAATCTGGGATTACAGGCCGGTCACAACCTAAACCTCTA
GGGTGGGTTCGGGTCGTGACAGAAGCTCCCAGTCCTTAAATGCCCTTTGGAACTTGGGAT
TCCACACAATACCACTATGTGACACCACCAAGTAGTTCTCTACAGTTGAATAAAGATAAA
TGGCTAACTGGTTCAAATTATGAAACACTTCCTTCAGTGGCCAATGGCCACACCAAGAAT
CCAACTAAAATCTCACCCTCCTTCCATACCCCTACAAAGAAAGATAACCTTTTAGCAAAA
TCATCCCACCCCTTCATGATTCATTTCCAAAGACCCTTCCCATGAAATGCCCAACAACTC
TACTCACAAACCAATTGCCCTAACCCCTCCCATACTTGCTGTCAACCACCAACCTCTATA
ACCTATCATGCTCAAAAGCAAACCTTCATAACCACTTACCTAACAAAGCTTTCTTAAAAT
TCTCCCAATTATGAATCCCTAAGGCTCCCTGCTAAATAGGCAAACACACCTTATCCCAAA
CCCACCCAAATGATATTTAAACTCCTCCCCAATGTCTCCCCACAAGAATTTCGGTGCAAT
TTCTCCAATCTTCGAGTGACAAAGGAAGGAATAGTGAAAAGAGACATCAAGTAGGAGGGC
TATACAAAGTGCTTTTGATTAACGTTGACCTTCCCCCTTTAGAAAGATATTACCTCTTTC
ATGTTGATAGCTTCTTTCTTCACCACACCATCCCAAACATCTTTGGATTTAAATGATGCA
CCAAGAGGCATATCCAAATATGTTGTGGATAGACAGTTGGCCATACAACCCAAAGGCCCA
ATTGATCTATAGCATCCACATCTCCCATTTTGATGAGAGTAGTCTCTCCCAAATTAATAT
GTAAGCCAAATACTAATTCAAAGCATAACAACACACAATGGAGCCATCCTAGTTCCTATT
TTATTTTGATAACCGGGTGTCCGGACCAGTTTATACGCACCTTGACTAATCCCAGGAGAC
CAATCCCACCGCCCACTTGCAGGGGCCCTATTTAAAGCCAAGGCGAATGCCCTGTATGGA
CATAGCCCCAAGGAGTTTATTGTTGCTAGTGGATATTGAACCTGAGACCTGGAGGGAGCA
CACCCCTAGGCCCCAAGTTTTGCTCTTTGCCCATTAGTTCCTCTTCAATAGCACTACAAA
AATTAATGATGAATAACAAGGAAGAGACCACAAAAAATCCCTGTACATATTTTAAGCCTC
TTCGCAACTGAAATTGGGATAGTGGAGAAAGACATAAAATAAGTCAGCAAGCTATTAATT
TTGATTAGTGTTAGTGCACCTCCTTTGGACAAATAATATTTCTTGCAAGTTCCAATCCAT
CAACCGTCTCTGAAATCTTTCAATGATAGAGTCTCACACATCTTACCTTAAAGGAAGATC
CCAAGTTTCATATCTAATTTAAAATTTCAGAAAGAAATTCTCTCATTTGCATGGTGTTTT
CATCATTTCAAGTAGTAAACGAAAGATACAATACTGCAAATATGAAACACAAAAGTATCC
TTTATGAACCTTAGGCCTCTAGGCCAGGGGGACTAGGCAAAATAAAAAGGCATCTAAACA
AAAGTAGTATCACAGAATAAAAACCAAAAAAAAAAGTCCATTATCATTAAGATCACTCAC
TTCAATACAGTGTCACTGTGAGAAGTGTTTCCTTTTCTGAGAGATTGTATAAGTGTATAT
ATATATATGGCAGTGTTTTAAGTTTATATATGGCAGTGTTTCCTTTAGTCTTGAGGTTAG
GTTTACTATATAATTAGATGTATTCTTTGTATTTTGACACACAATGGAATATACAGAAAA
CTTTTAAAAATCTTACATGGTATCAGAGTTAGGTTTGAAACCCTAGTGCTGTTCGCTCTC
ATATTCTTCTTTGCTATTCTAGATTTGTTGGCTTTGTCTCTCTCTAGATCCTCTCTGTGT
TCGTGACTTTTGACTCTATCAGTACTTCTCTCTCTTTCTCTAGAATCACGATCATGGTTT
GATTGAACTCTCTCTCTAGCTTTGATTCACGCGATCGAAAAGGTGTTTGATTTTGTCCCT
CTCGATGTCTTTCTACGCTGCTCTGCTCTTATTTACAATTTGGCCTCCTTGCTTGGGTGA
TCTCTTGGTGGTTCTACGAAGTCGAGACAACTTCTTGTCTCTAGGTTGAAGTCGCGACTC
TCTGTTCTAGGCCTGATCGCAAAGGGCCGTCGTCTCTATTTCTGGTTCAGAAAGTCAACT
CGACACTCATCGTGGGTCGTTGTTTCTATTCAATTTCTTTGATTCTGGTTAGTTGGTCTT
GATCAAAGCTGTCATCTGGTTCGTTAGTCTTGATCGAAACTGTCTGATTCTGGTTCGTCT
GGGTCTTTTGTCTGGGTCTGTTTCTTCTTTCAACCTCTGATGTGGTTCAACATCTTCTTT
CTGGACGACTTGGGTGACCCATCTAGTCGACTCATCTATTCGACATGGAAGCAGTGATTA
GTCTCCTCACAGCTCAGTCTGTCTCTCTCCTTTTGGTTCTCTCAACTTCAGTTGGTGATT
TCTTTGCTTGGGTGATCTCTTTATTTGGTCCTTTAACTTGTTCTGAAGTATCTCTGCTTC
GTTGAGTTCTTTGGTTCAACTTTCTAAATACGTGCAACCCATCTGGTTCAAGATTGGGTT
TGGTTCGTTTGGTCCTCTGTTTGAGTCGTCGTCTGATTCGCGTAGGTTCGCTAGTTTGGT
TCGTAACTCCTCTTTTGTCGGCATCTTTGAATCGTCCGACATCTCTGGACCTCGCGATTT
TTGGCTCTAGTTCATCGCCATTGTGGTTCGTCTTCACTAGTTGAAAGGACATCCGTCTTG
ACCCTCCTTTGGATTTCTCTGGTTCGTGATCATCAGAACTCTTCCTTTGGTCTTTGCCTC
TGTTTCTATTTCAGTCGAAGAACCAGGTTGACCTAAGAACCAGGTCGCTGGTTGTTGCAT
CATCTCTCTCTCACTGTTATCGTTGTTCAAAGTCCTAGGAAGCTCTGTTACTGGTCTCTG
TCTCTATTTTAATCTNNTCTGTCTCTGTGCTTGTGATTCTGATTTCAGTACTAATAGTTG
GTTGAAGTATCTCTCTTATTACATTTTGACCCTATTTTGGAGTTTCTCCCTTCTTACGTT
TTGACCACAGTTTGTATCTCTGGTTTAGGTTAGACCCATTTGACTTCCAATATTGTGAGT
GTGTTCATTGTTCTTATTTACGAATACACTCAAAATGACGGATACCCATCAGTTTCAGCC
TCCAGCAAAGCCCAAGAAGGGGCCATTGGCATCAGATGAGTGTGCTTTTTGCCATCAAAG
AGGCCATTAGAAGTATCATTATCCCAAAAAGGGATGTCTGTTTGTTTACTTGTGTCTGCC
TTGAATTCTCAGCAATTTCCGATCCTGTTCTACGCCCCTCCTTCGGATATTTTTCAACCT
CTCGCCGGTTCCACTGCATTTGCAGTCTGACTCTATCTCGCTTCATTTTGTCTCTTCGGC
TTTGCAACTTGCTGACTTTTTTCAGGACTCACACCACTGTTCAGTTTCAGTTTCTTCTTG
GCAAACTCTCAGTATTTTCTACTACAACACCTTGAGTTTGAGCGAGGGTGTGAGAATATT
AGATTAGGCAGTGTTTC
>TeaL_16289
GCAGAACTGGATCAGAAATTGTTGAGAAGACGCGACACAGGTAAAGCAGACAGACATCCC
TTTTTTGGGACAATGATACTTCCAATGGACCCTCTGATGGCAGAAGGCACACTCATTTGA
TGCCAATGGCCCTTTCTTAGGCTTTGCTGGAGGCTGAAGCTGATGGGTATCCGTCATTAT
GAGTGTATTCGTAAACAAGAACAATGAACACACTCACAATATTGGAAGTCAAATGGGTCC
AACCAAAACCAAAGATACAAACTTTAGTCAAAACGTAATAAAGGAGAAACTCCAGAACAG
GGTCAAATGTAATAAGAGAGATACTTCAGAACAAGTTAAAGGACCAAATAAAGAGATCAC
CTAAACAAAGAGATCACCGACTGAAGTC
>TeaL_16290
AGGGGAGAGGAGTACAATTTTGAAGTAAAGAGAGATGGTGAGTCATATGATGAGAGGCAC
CAGAGTAAAAAATCCAGACAGACGAAGAAATACCTGAAGAAGACCCAAGCAAACCTGAAT
GAAAAGAGGAAACAATGGAGGCAGACGAAGGTGGCTGTGAGGTAGACAGTATATGCTGAA
ACTGACTAATCTGAGCACTTGAGAAAGCTAAGTCAGGATCAGGAGTCGGAGCAGATGCAA
TAGAACTTGCGGGAGGTCGAAAAGGCAAACGTCCCTTCTTGGGACAATGATACTTCCAAT
GGCTTCTATGATGACAGAAGGCACACTCATCTGATGCCAATAGCTCCTTCTTGGGCTTTG
CAAGAGGCTGAAGTTAATGGGTATCCGTCATTATGAATGTATTCGTAAACAAGAACAATG
AACACACTCATAATATTAGAAGCCAAATGGGTCCAAACGAAACCATAAATACACACTGTG
GTCAAAACGTAATAAGAGAGACATTTCAGAATAAGTTAAAGGACCAAAGCAAACTCAGAG
AGAGAGAGATCACCGACTGAAGTGGAGAGAAGCCGAGAGAGCCAAATGGAGGTCGAAAGA
ACCAGAAGAACAGAGACAGATTGAGTCGAAGCACTGCTACCACGTTAGAGGTCGAGAGAC
GAACCAGAGGTCGACCAGATGGGTCACTAGAAAAACCAGACCCAAACGAACCAGACCAAG
CCGAGGTAAAGAGACGAACAAACGACCCACGAAGCAAGGAGCTTCAATCGACAACCAGGT
TTGAGAGAGATTGATTGCGAACTAGTTTGAACCAATGACTCGCAATTCTGGCAATAGAAG
ATCGTGATTCCGACGGTCACCCAATGAAGCCCAAATTAGACGACTGTATTAAAGAGGGTC
TCCGACACTCTTTAACTAACGATGTGGGGTTTCATGACCTGCCTTGATACCATATAAGTT
TCTGAATAAACTTGTATATTCAACTTGTGTTCAATACAAAGATTACAATCGATATATATA
GCAAACCTAAACCTAATCTGAAATAGGAAATAATAACACTATACAATTAATCTATATATG
CACACAATCAATCTCGAATATACTTCCAAAATTAACATTCTCACAACTAGTGCCTTTTTT
ATTGTCCGCCCTTGGTTTAAAGGTCCACTTTTATTCCGTTTCTTCATTAATTTATTTAAT
GACAATGAACTGTATAGGGGGTTGCCCATAAACCTTCCCTATCTGGGTGAAGGTAGGTTC
CAACTTAGGACTATCGTACAGAATTTATCAGTTAGGCTGCCCTGCACCTTAAGTTCATAT
TCCTTCGTATTTTCTGTTTGCAGCTTTGGATGTTCTGTTTGGTGGTGGTTGTGTTGGTTT
ATTCGTGTATATGTTTTCTGCTTTCACAGTTTCCTTACTGTATGGTTTTGATAGGTCTGT
TTTTGTTGGAGATATGGT
>TeaL_16291
GAGAAGGTGCATGGTGGGTATGGTTATGGAGACAGAAATGAAACTTGAGACAGTATTTTA
GATTTTGTGTTGGCTTCTGACCTGGGGATAGCCAATACTATGTATAAGAAGAGAGAAGAG
CATTTGATAACCATCAAAAGTGGGCCTATTAGGAGCCAAATAGATTACTTTCTAGTAAGA
AAAGGGGACCGTCTAAAATGCAATGACTGTAAGGTAATTCCTGGAGAGAGGCTGACGTCT
TAACATCGAATTTTGGTACTACATTTATGCTCTAAAGGGCAACACCAAACTCGGAAAGAT
ATTGGGCGTCACAGGACTAGATTGTGGGACCTAAAAGGGGATAAACTAGACACATTTAAG
AATAGAATGGATAAAGAAGGTACTTGGGACATGGAAGATAATGCTAACACTATGTGGAAC
TCGATGGCCAATTGTATAAGGAGAATCTCAAGGGAAGTTCTTGGAGAGTCAAAAGGAAAA
GGACCCAACTTTAGGGAAACCGGGTGATGGAGAGAGGAGGTCCAAGTAGGAATAAAAATA
AAAAAATAAAAAATAAAAAAGAGCTTTAAAAAGTGACAAAATG
>TeaL_16292
ATAGAAATGAGGCTGGAGAGAGTATTTTAGATTTTATGTTGAGTGATGGCTAATACTATG
TATAAGAGAGAGAGGAGCGTTTGATAACTTTCAAGAGTGGATCAATTAGGAGCCAAATAG
ATTACTTTCTAGTAAGAAAAGGGGACCGTCTAAAATGCAGTGACTGTAAGGTGATTCTTG
GAGAAAACTTGACGTCTCAACGTAGGATTTTGATACTAGATTTATACTTTAAAGGGCAAT
GCCAAGTTCGGAAAGATAGTGGGCGTTGCAGGACTGAATGGTGGGATCTAAAAGGAGATA
AACTAGACACATTTAAGAATAGAATGGATAAAGAAGGTACTTGAGACTTGGAAGATAATG
CTAATACTATGTGGAAC
>TeaL_16293
AAAAGTTTGCAGTATTTCTGGATAGAAAAGTTAGAATCGGTTACAGCAAATCTGATGCTT
AAAATAATGACCTATCAACAGTACAATCAGTGTTGTACATCCCACAATGTTATGCATGCA
CCTTGTTCCTTGCTCTGTTTACCAACTACAATCAATGTTGTACATCCCAAAACGTTATGC
AGAACGTTATGCGTGCACCTTCTTCCTTGCTCTGTTTACCAACTAAAGAAACGGAAGACT
CAGCATGAAGAGGCAACAACAGGGATTTGTAATGTTGGACTTGTTTTGAAACAATTCAAA
AAGAAACTTTTTACAAGTGTGCTCATGTAACAATAACAAAAGAATGAAGTAGGAAAGTGT
TCCAATAACTGCATTTTTTTAATGTTGGTAGTATTTTAATCAGGGGATTTTTATGCCACA
CAAAATATTGCTGAAAATGATTTTACATCTTCCATTTGATGTCTTTCTATCACTCATTAG
TTCATACACAGACAATCTAACACAGAATAAAAAATAGACATCATCTTAGGCAGGCAACCA
AATAAAATATATAGCAAACTGATGTAGGACAAGATTTTAAGACTTTTTGTATTTTTAGTT
TTAATATTTTTGATAAATTATTTTATTAGGAATCTTGTAATTTAGTATAAATAATTTA
>TeaL_16294
GGCCTATATAACGTATCGTATATGCAGTGAGACACAACAACAATACAACCAAGTCTCATG
TTTAAACACCCTCTCTCACTGATGTAGGACAAGATTTTAAGAATTTTTATATTTTTAGTT
TTAATATTAGGATTCTTGTAATTTAGCATAAATATTTTAGAATTATTAGGTTTCTTAATT
TTATTATTTTGGAATTAGATTTTGACTAGGATTTTAAATAGTTTAGAATTTTAGTTTCCT
ATTCTCTTAGGTTTCCTTATTTGTATTGATTTAAGTTTCCTAATTTATTTTAGAATTACT
TTTCCTA
>TeaL_16295
TCATGAAATTTTTTTCATGATCCCCTTATTATAAATGCTACACAAACAGAAAAATAGGCA
ACATCATATTGGTTGCTTTCCAATACTTTTGATTTAGTTTTGAAACATATATATTTCAAT
AACATAATAATAACATTAGCCTAAAAATACTTGCAATATATGCGTTCACAAGGAAGATGT
GATGAACGTGGAATTGTTAGCTGTAGCGATCAGTTGTTGATCAGACTTAAGCATACCCTC
AATTTCAGTAACAAATCTTTCCATGGCTTGGGTGGGCAAGCAAAAAGGAACCACAATTCC
ATGCTCGCCTTTCTTATTCGTAAAAGGAATATAAAAGCTTGCAACACCAGGAATGGCCCC
AACACCACCCTTTGCCGGGCCACCATAAGCTGCTTTACCCCATCCAAAATCTACCTCATC
AAACCCGGCACGGGTCACATCAGACGCTAGAAAGGTCCTCACCACCGTGAAGTGAGGTCT
TCCTTTAAGAACCATCAGGTCTGCCAGTGATCTCATATACTCTTGTGTAACATCAGCCTT
AGCCTTCATGACCAACTTAAGTGCATATCCCAAAGGGTTCTGGCACAACTTTCCAGCAGT
TGATATGGCCACGGGGAACGCAAAGGCATTGCCGTAGTATCCAGTAGGAAGGGGTGGGTT
GAACTTGCTGCGTGCACTAACAATGCAGAGAATGCGCACTTCTTCCTCCGGGTCAGGCTG
GAGGGCGATAGTACGACATCTCCAGAGGCAAGCGGTGAGCACTTCAAAGGTAGAACAGTT
GCGAAGGTGGGGAGGGACGAACTTGCGAAGCGCGGAGACCTCAGTGGGGCCGAAAAAGGG
TCTCTAGCACAGAGCAAGTCCCTCTTCCAAACTGGTTGCACCGATGGGGAAGATGCACCT
CGGGCCATTTCGCCTACTGCCATCATGAATTGAACTAGTCCAGGGGCATCGCTCATGGTG
TGATTCAAGCGCAAAGCGAAGATGAAACCATTGCACCTCAGACGGGTCACCTGAATAAGG
AGTAAAGGGCAGTTTAGGACGGCGGTGGAGCCCGGGGGATCAAAAAGGAGCTCCTCCAAA
CAGGGGAAGGGAGGTTGTAGAGCGTCACCGAAGTGGTCAAGAGTAACATCAGCGTCAGCC
TCGATGAACATGACACCTTCACCAGTACAGTCTACCATAAGCTTGCGGTCAGGTCCTTCC
CTCAGCCTACCCGCGAACGGGTAGTAGAACACAAGCGTTTCTGCAATTGCCTCTCGGATG
ACCTTCACTGGGTCTTTGTCTCCCATCGACGAATCATAACGATAAAACTGTATCACTGGG
ATCTGAAACCGAAGACCTTCTTGGTCATCGATGTCTGACAGCAGTTTGTATTCATGAGGT
GTGGGCTTTGCCGGAGTTACCAGCTCTGCTGTCTTCCTTCTCACTGTGAACACTAAAGAA
CTATTACTTCTTGTTGGTACCATTTTTAAGAGGAATTTGGGTCGTACTTTGTTGTTGTTT
GTTTTAGCAGCTTCACGGGACACACCAGTATATATAGAAAGTGTAGACACCATCATAGAT
GGATGGATGGTGGTGTATGTATGTCGTGTGTGTGTGTGTGTGT
>TeaL_16296
AACCACATACTTTGAAGTCACCAAACCCATCAAACTACCCAGAACCAAACCCTGCTCATA
CCTCCTCCTCCACCACGATTTTGGCTACACATACGGCAAACCACTAGTTCTCTCCAAGTA
CACCCCCCCTTCCAATTGCCCATCTCAAAATTTCGCCACAATCGTCCTCGAATGGAAAGC
AACATGTAAAGGCACCCAATATGATCGTATTTTTGGGGTTTGGCTTGGCGGCGTTGAGCT
TCTCCGGAGCTGCACGGCGGAGCCAACAACCGCCGGAATTGATTGGACTGTCAAGAAGGA
CGTCACAAGGTATTACTCATTGCTCATGACCAACCAAACCCTTGCTGTTTATCTTGGTAA
CATTGTTACTAGTACTTACACTGGTATCTACCATGTGAATATCACAATTCATTTTTATCC
TGCTGAAGTCGATTTCAATTCGGATAATTGGTTTCGTTCTGGGGCTGATTTGATCTTACC
CATTTCGCGAAATTTGCCTTTGAATGACGGGTTGTGGTTTGAAATTGAGAATTCAACTGA
TGTAGAATCAAAGAAGTTCAAGATTCCCCAAAATGTGTATAGGGCTGTGTTAGAGGTTTA
TGTCTCATTTCATGGGGATGATGAGTTTTGGTATGCGAATTTACCGAATGAGTACATTAT
TGCAAATGACCTTACTGATACGCCTGGGAATGGGCCTTTTAGGGAGGTTGTGGTTAGTTT
GGATGGTATTGTAGTTGGTGCTGTTTGGCCTTTTACTGTGATTTATACGGGAGGGATCAA
TCCCCTCCTATGGAGACCCATTACAGGGATTGGTTCTTTTGATCTCCCTTCTTATGATAT
CGAAATTACTCCGTTTTTAGGAACAATTTTAGATGGAAAGGTCCATGAGTTTGGATTTAG
CGTAACGAATGCTTTGGATGTGTGGTACATAGATGCGAATTTGCACGTTTGGTTGGACAA
GAAGAATGTAAAAACTCAAGGACAGCTTTTGAGACACAAAAGCTTGCCTGCTGTTATTTC
TTCAGTATTAAATTTTACAGATCTAAATGGAAATTTTTTGACTAGTGCTAGTAGGTCCAT
ATCGTCGACTGGTTGGGTGAAATCATCCCATGGGAAGATCACGACGAATTCAACTCAATC
ATTCACTTATAGTAACTTTATGGTGATGGGAAACGATGGGGATTTGCAGATTGTGAATCA
GATAATCGATTTCAATGACAGTGTCAATACAAACATGCGATCTTCTTCTAGTCAGTCAAT
GGAATCATTTAAACGGTTTCCCCTTTATGTGTACTCTGATTATGTGGATCAAGGAGATGG
AACTTATAGTGATGTGACGAATCTGACATTGGGTTTTAATGAGAAGAGGGTTAAGGCTGA
TGGTTTTGGATTCTTGGTTAGTTCTCTAAAAAATTTGCAGAATGCGCAGGGTGTCATGCT
TGTAATAGGGAGCTCAGTGGTCAGTGGTATAGGGAGTACACAGCAAGCATACCAATATGA
TGGTAGTAAATTCTGCTATTTTAGAAATGTGACCAGCAAGAATTACACTATTCTTTATGA
TAAAGTGGGCAATACTTGCAGCAAAAAATATCAGCCTCGTGAGGGTTTTGGGCTTGCCAA
ATGGTGGCCTTTTCCTGCTCAGAGGGCCTTTCAGTGAGTAATGTCATATAAGAAAATGGC
GTTGGATCATTCAGTTGGTTGATTCTTCAATTGCTTCACAAAGGACATCTCGTATTAGTG
TTCTGGAGAATTTTGAAGAGTTGGTAGAGTGATCTTCAACTATCGTGAATGTGAATCATG
TTTTTTCATGTTGTTGTAAATTTCTAGTTATTTGCATATAGATGCCCTTTGTTATCCTTC
AAGTGGGCAGTGAATTCTTTTCCTTTCTTCGTCTCCACGTTCATCTTCACATTAAATTGT
AAATCATGTACTACTTCCTGGCTGAAACTGACTTTTGGAAAATAGGGTATTGATACCAGT
GCCATTTGTTCCATTATTCTCATCCTCCCCTTTTTTTTTGTTTTTGTTGTTGTTGTTGTT
GCTGTTTTGACTACTAAGCATGGTGAAGCAGCTAAAAGTTCTGCATCTCTTGAGGTTTTT
GCAATCAGACGTAGTTTTCATATATTCTAAAGTCATACATTTTATTCTGTGATCCAAAAT
GATATGATATTAAAAATCTGCTATGTATAATGGAGTTCCGATCTCTAAAAAGCTTGGATG
TGTGATCTTCTGAGGTTTTCCTAGGTGCTCAATTCGTAATTGTTTTTATTCAGCAGATTT
GTTAATATATGTAAGA
>TeaL_16297
TCTAAATGCAAGTGAATGACGAGCTTAATATTTTAGGCTGAAACAATGAACTCCTATGGA
GTAATTAGACTACATTCTCACTGACCACTACCAGTAAATCAGCATTCCTATGAAGTTCAC
AAAATCCAATGGCTAAAAAGTAAAGTCACTAAACATTATAACAAATTATCCAATTCTAAC
TGCATATACCACGATTGCATGCAAAACCCAGTCAAATATACAGAACAAGATTACAGACAC
CAGGACTGTAAACCACTGGTTTATTCGTTCATCAAGATAGAACATTTGCATTCAGACGCT
GTACAACAAAACGGAAGAATGGCTTGTTCTTTTCCCACTGTCATCTACATTTCTCCACCA
CATGCATCGCAAAAAATGAAGTGAGAGACTAGATCAGAAGCGATACATGGAACATTTTCA
AAACTATTGAGCTTCGCACTTCAATGTTCAAGCTCAGGAACAATCCCACCCAAATGCCAT
AAAACAAAGCCATAACAATCAA
>TeaL_16298
CACCGCCACCACCACTGCCACCGCCTTCTTTGGGACTCACCAAAAACAACCCTTCCTCTA
GTGGCCCTCCAAAGAACAATGGCCTATCCGAGAAAGTCCCCGCCACATCTAGAACCGTTG
ATTTGGTTTCCTTGATGGACATAAGTGAAGGGCGGTTGAGTATGATTCCGGTTGGACCCA
CTGGACCGGTTGATAAGAGCAGGATCACCGTCTGTTCAAAAATGTGGACCCCATCCAGCT
TCTCTGTGGCAATGAGCAAACAACCCTTCTCTGGTTCGTGGATGGTATGTGCCCACTTGT
CACCAATTGATACAGTTGGAGGCTGATGCTGATGCTGAACCACCAGAGAGGTAGGCTCTT
CTAGTTCTGGCCTTAGCGCTCGCTCGCCGGCTACTAATCTTGCTCTGAACGATCGCCAAT
CGGAATTATGAACAGGTTTGCTATCATCTTCTGGTGAGGATGATGACCCCAAATGGCAAC
ATGTAATAGGAGATGGAATGCCAACTTTCTTGGATTGAAACTGATTGTGATTTCTCTTTG
GATGGTGGGCAAGCACTTTAGATTTGATTGAAGGGACAAATGTTATGGTTTTGGAAAATG
AGTTTGAGGAGAGAAAACAAGCTTCCATGGTCATTGCTTCCTTTTTTTTTTTCTTTTTTT
TCTTACCCCACTACTTTGTGCAGATTGCGATGCTATGTGAGGGGAGATCGCGATACTTTG
TGCAGATAGCGATGCTATAGGATGAGAAGATTGCGATGCTATATGTTTGCAATGAGCCCT
TAAAAGGATAAGAAAATTAATGCAATTATTATATACATGGGACGAGGCTAAATGTACACC
ACAGGGTGAGTCCAATCCCCTCCCATCCAAATAGCCTCCTTTGTAGTATGGGCCAGTGGA
TATGACTTTACACGTAATAAAGGGAAAGAGCATTCAAGCTATGAAGCAGGG
>TeaL_16299
ATTTTGGAATCACTTTTCCTACAAGTATTAGGTATAGTCTATTATAAATAAGCCTACAAG
CATATGTAATATTCATTCATTCAATAATATTTTTAAGAGCTTTTCTTCTATCTTCCTTGT
GGATTCAAGGGTATTCTTGTGGATTCAAGAATTTTCGTCTACTAGAACGATATCTAGTCC
CGTGTGATTTATTGCTGTGCGTCAAGATTTTCAGGACAAGATTTTAAGAATTTTTATATT
TTTAGTTTTAATATTTTTGATGTATTATTAGGATTCTTGTAATTTAGTATAAATATTTTA
GAATTATTAGGTTTCTTAATTTTATTATTTTAGAATTAGATTTTGACTAGGATTTTAAAT
AGTTTAGAATTTTAGTCTCTTAGGTTTCCTAGTTCTCTTAGGTTTCTTAATTTGTGTTGA
TTTAAGTTTCCTAGTTTATTTTGGAATCACTTTTCCTACAAGTATTAGGTTTAGTTTATT
ATAAATA
>TeaL_16300
TTTAGAATTATTAGGTTTCTTAATTTTATTATTTTAGAATTAGATTTTGACTAGGATTTT
AAATAGTTAAGAATTCTAGTTTCCTATTCTCTTAGGTCTCCTAATTTATGTTGATTTAAG
TTTCCTAGTTTATTTTAGAATTACTTTTCCTACAATTTTTATACTAGTATTAGATTTAGT
TTATTATAAATAGCTATGTAAGCCTCATGGCAAAGACAACTTTTATACAACTTTTATTCA
TTCATTCAATAATATTTTTAAGAGCTTTCTTCTATCTTCCTTGTGGATTCAAGGTTGTTC
TTGTGATTCAAGAATTCTCGTCTACTAGAACGATATCTAGTCTCGCGTGATTTATTCTGC
TGCGTCACAAATCTTCACAAAAAATAAAATCAAATAAAGCATCCATTTGGCCAACTCCAA
ACAGATCTGATAAAGTCTGTGGAGTTTAACTCGAGTTTACTTGCCTTAACTTGAGTTTAC
TTCCCTTTCTTGACATGCTAGTGAGGGCACATATTCACAACTACTTCAAACCATGGAAAT
CAACCATGAGTTAAGTTTCCAAAATAAAGATAGACTACCTTCACAGTTACGCAACCATTA
AAACACAACATTCAATTATGCTAGTTAAACGCAATTGTGTGCAGACAGTTTGCACATAAT
TCAGGTAGAACTTGCATAATAACACAGTGAACCCAAGGTTACGCAGTTTAAGCATTCGGA
TAGCGTGACTCAAACACTCCTACTACCACAGATACAGACATGCAATGATACTATTCTTGC
AGCAGTTTGCTCACATCAATATGCAAATCTGCATTAATTCAAGAGATCATAATGTGAAGG
GGAGGAATGCACTACACAAATGATTAATTGCTTGATCTGACAAGTCTAGATTACAAAACT
AGCTATAGAAGAATGTTATATTGTTCATGGTACTTTTGTAATAGGCAACATGAGCAATCC
AGAAAATTTCTTTGGCATAATGAGCCAACACCATTGTGAGTGCAGAGTCATTCTGGCTTC
AAAAGTCATATATTCTATCATGAAGTTTTTGATTGTTTAAGATGATTGAGAATTAGCTGA
ATAGTGTAGGCACATGCAGAAGCAGAGCCAAGACTTTGGTTGAAAGGGGAGAATTTGAAG
GCTAATTATTGTGTCCGATTGATTTGGGACACAGTTTAGTTTGATTTGGTTTGATTTGGT
AAAATAATTAAATACTAATATTTCAAAATTAGTAAATAAAAATGAAAAATACCAATAAAA
TACACATAATAAAACGAAATGTTTTATTACATTTATTTGCGAACAAATGAGAGTCAATCT
ATGTCCATATTCTACTAAATGATGTGTTGTGTTTATTGGAAGAAGAATGGAAAACATTTA
GGGGGCACATAATAATTTTGAGGAAAAAATTGGACAGAATTTTCAAACCATAGGCATAAA
ATATAATTTTGGGTTAATTACACTTTTCACCCTTATAGTTTGACCCAAATTTCACTTTAG
TCCCTATAGTTTCAATTTAAACAATTTGGTCCCTACACTTTAAGTCTAGTTTCAATTTAG
TTCTTCTTTCTAAACTCGATGTTAAATTTAACAATTTTACGACACTCGTCAATTTTCTGA
AGTTTCAATTTGGTTCTTCCATCTAAATTGGAGATTAAAATTAACAATTTT
>TeaL_16301
GAAGCAACTGTCAAGAGACAAACCTACACTCCAGTGGTTCTGAAATCACCAAGGGTGGAG
ATAGCACCCATCACCCAAGGGGCTCCGGAGCGAATGCTCTTGGCTGTCCCAAAGGTAGAA
CCAGCGAAATCCTGGAAAGATGCACTTCTTTCCCCTACCACCCAAGGGGCTCCGGAGCAA
AAGCTCTTGATTGTCCTGAAGGTAACTGGTGTGACGAAGAAAGTCACACTTCTCCAGAAA
GTTGAAAGTTTGAAAAAGATTACCGAAGATTATGTGAAAGCGTCAAAGCAGTACGCAACC
GTGAGGCCACAGCCCGAACGAAGAGCTTTCTAATTCAGGCAAAGGAGGTTAATCAGTTTG
CAATTACGACTTTTGTTGCAGCTTCAACGGGGGCAATAAAAAATGTTGTGGCCCAACTAC
TCAAAAAGGTAAAAGACTCCATCAAAATGGTGGAGTTTGCCCAGAAGAAAGCCTCTGCTG
AAAACATGGCCATCATTAGGGCCATTGGGAGGAGGGTGATGACCCAAACTCCTGTTGATG
GAAAAAAGGCCCCTGTTGTTGAAAAAACAGTTTCGGCCTACGAACCGATAGTTCTGTTCA
GAGCACAAAATCGGTCAAACCAAATCTCAGTCAATTCTCAGGAGCCAAAGGAACACTCGT
TGGCTCGACAGGGTTCGAATAAGGAACACCCGTTGGCCCGACAGAATAAGGAACACCCGT
TGGCCCGACAAGGTTCGAATAAGGAACACCTGTTGGCCCAACGGGATTTGAATCAACATC
AATTGATCCGCTCTAAAAATGTAGGGATTGTTCATGAGGAATTTGCAGAAACACAAA
>TeaL_16302
ATACAGTGTTCGGGTTGATGAGGTAAAAGCCAAGCACAAGGAGCACCAGAAACAAAGCAC
GGGGCGTGCATTTTCCCAGGCTTTGGATATATTGGTATCAGCTGGGGCTGATGCTCAGCT
ATGCATCTGGGACACTGAAGGATGGGAAAAGAAGAAAGCAAGGCCCATACAAGTACCACC
TGGCCACCCTTCTCCCCTGGTTGGAGAAACTAAAGTTCAATTCCATAAAGATCAAACCCA
TCTATTAGTGGTCCATGAAAGCCAAATTGCTGTTTATGATAGCCAGCTCGGATGCTTGCA
GTCAGTTGTCCAACTACTCTACACTAATTCTGGGGTAGCTCTGCTGGCACTTGCCTCTGA
TACCATGCATAAGCTCTGGAAATGGCAGCGTACTGAACATAATCCATCTGGGAAATCTTC
TGCATCAATTGAGCCACAGTTGTGGCAGCCTTCAACTGGGGCTCTTATGACTAATGCTTC
CACTGACGCT
>TeaL_16303
TTATGAAAATACAAACCTCAGGGAGCGGGATGTAATTTCCGAAACCTCAGGGGGGTATCT
GTAATTTAGCTAAACCTCAAGGGAGGTATATGTAATTTGCCCAACTAAGGTACAATACGG
TTTAGGTATATATTAAGTACGTCTAGGTACGCCAAAAATTGAAAAGAAAAAATTTGGGTA
CGTGTTTCATGTATTCAGTACGTATGCAGAAATACTATACGAGGAACCATACGATGGTAA
ATACGCGGTACGGGTACGGCATGTTTTTCCAAGTACTCATGCTTCATAGCTTGCCACCAA
GCCAACCCCTCGGGGTTTACAAGTGATGCTCCACATCAACCAAGCACACACCTTTACATC
TATATAATACTTCAACTATTATTAATCATCTAGAATTCAATAAATAGAGACAACATTTTC
ACTTAGGGGAGCAGCTTCAGATCACTTCATTGGGAACCCTTATGAGTTTGATTCATGCAT
GTTTATTGGTCAAGCTTGAACTTCATTCCAAGCTTGGGTAGATAGAGATCGGCTCATAAA
AGTTGATTAAGGCCTCGTTTGGGAACATACTATTTTAACTTTTTGACTAAAATATGAGGT
AAAAAAAATTAATATGTTTGAAATGACTTTTTGGTTTTTTACAAAAAGATGTGCAAAAAC
TAAAGAGAAAAGGGAATCTTTGACTTTTTTATATAGATTATAGACTTTTTGATTTTTTTA
ATAATTTTTTTACTTTTAGGCTAAAACAAACACTTGTCAAATGAGGCCTAAATAACATTT
TGTTACCAGCTTAAAGGCCTGCTTTCTTGGCTTTTTAGGCTATAAAAGCCAGCTTTTGGG
GTTTTTTAGCATAAAACACCGAAAAAAACATATGGATTTTAAATAGGTGCCAAATAGGGA
AAAAATCCTAACCTTTGGTAATTCAAATTCGAATATTTTTACCCCACAAAATCGTTTTTT
TAAGCTTAAAAATAGCACCCAAAAACACAGCTTCATAAAAGTTAAGCAGCGTTTGGAGCT
TATTTTGAAGCTGAAATAAGCATGTGAATTTCAATTTTTGAACTTAAAAAAAAA
>TeaL_16304
AATTTGGGAATTAATTTTGATCATAATAATAATTAAAACTTGACTCACATGAAGATGGCC
ACTATAAGTTTAGCTCAAGCTTGAATTAGCTATGCAGTGAACTGCTCAAGCTCTTCAGTT
GGCTTGGCCTACTCGATACTTGATGCAATACTTTCAAAATCGTCATGACGGCTAAACGAA
ACGGTTGGTCATGGCAAGTTATTGTTTTATTTCAATGAGGATTTCAAGATGATCTAGCTC
TAATACACTTTTGGCTCCGTATGTTAAAAATTATTTTGATTATTATTAAATTTTTTTTTA
AGTTCAAAAATTGAAATTCACATGCTTATTTCAGCTTCAAAATAAACTCCAAACGCTGCT
TAACTTTTATGAAGTTGTGGTTTTGGGTGCTATTTTGAAGCTTAAAAAAACGATCTTGTG
AGGTAAAAATATTCGAATTTGAATTACAAAAGGTTAGGATTTTCTTTTTCCCTATTTGGC
ACCTATTTAAAATCTATATGTTTTTTTCGGTGTTTTACGCTAAAAACCCCCAAAAGCTGG
CTTTTATAGCCTAAAAAGCCAAGAAAGTAGGCCTTTAAGCTGGTAACAAAATGTTATTTA
GGCCTCATTTGGCGAGTGTTTGTTTTAGCCTAAAAGTCAAAAAATTATTAAAAAAAATCA
AAAGTCTATAACCTATATAAAAAAGTCAAAGATTCCATTATCTAAAAAAGTCAAAGATTC
CATTTTCTCTTTACTTTTTGTACATCTTTTTGTAAAAACTCAAAAAGTCATTTCAAACAT
ATTAATTTTTTTACCTCATATTTTAGTCAAAAGGTTACTAAAATAGTATGTTCCCAAACG
AGGCCTTAATCAACTTTTATGAGCTGATCTTTATCTACCCAAGCTTGGAATGAAGTTCAA
GCTTGACCAATAAACTTGCATGAATCAAACTCAAAAGGGTTCCAAATGAAGTGATCTGAA
GCTGTTCACATGCATCAAAGCTCGATTTACAGCCCTAGCCCCAACCA
>TeaL_16305
TCAATGTTTTTCTTTAAGGTCTTTCAGCCTTCAAGTTCCTTGAGCTTTCAAGGAATTTCC
ATACAGTTAGAACATAGAACTTTTCTTGATTGTTCATGCTCCAAAGAGAGAATTTGGACT
CACACCTAAACTAAATGCCAAGAACAAAGGAATATACTCAATCATGGCAAGAGAATAATA
CACCAACGAATGCAGCCATGTAGTCTGTTTTTTTAACCCACTATGCAACCCTATTCTAGT
CCCAATAATCAAATACACAGACAAAACAAAATTTATATTACAAATAAAATGAATAAACAA
TCTCACACGGCTAACATGTGAAACCCCCACAATCCTCTACACTGAATGGGAACAAGCATC
TAGCAATATTTTATTATTTCCAAGTTTGTTCAGAGAGACAATGAACAATAATATCCAACG
GCTAAATAATATAGACAGATTGAAGCAAGTTTCAAACAAAATCCTAAAAGAGACAGATAT
TCAATTCATTACTAACATTTTCTTTTCATGAAAGATACCGATGTGATCGCGTCAATAATC
AGCAGCAGCAGCATTTAAGAGCAGCAACCCGGGCACCGAATCAACCCATTCTCATTGCAT
TCTGGGCACCTCCTCAATTTCCCTTCCTCTTCCTCAAAAACTTTCCTACTTCCATTACAA
TTCGGGCATGGCATAAACCTCGCATCCCCACAACTCTCGCAAACATACCCCAGATCCCGA
ACCGGAAACCCTTCCAAAAGAATTACCAATTCACCACACTCATGCAGTTGTTTAATCTCA
TCAGCACCCCCAACATACTTCCCTCCAATAAACACCTGCGGTAAAGTCACCGCCTTCCCT
CCCAACACACTCTGCAACTCCTTCCTATATGCTGAGTCCATTGATATATCCCTCTCATCT
ACATACACCCTAAAGCCCCTAAGAATCATCCTAACAGCACAACAATCTTCATAAGTCCTC
CGAATTCCACGCAGACTCGTATAATACAAGACAATTTTATCCTCAGATCCTTGCAAATAG
AATTGATTACTGGGTGATAAACAACTCTTAGTACCTGACTCCACAGGTCTAATTGCTTTA
GGCTTTGAATCTCTGCACCCTAATCGCTTCGATGACAACGCTAACCTGTAACTAGAAACC
ACATTGGGGTCCATTTTTGCGAGCAACGACTCCTCCGACAAATGCTTCCATAACGGCTTC
GAATCAGGAAGTTCCACAATTTCAAAAGAACTCAGTGAATCAAGCGATTCATAGCCTTGC
TTGACAGACCCATTACAATCCGAGTACTGATACGAATTGGGTTTTTTCGGGGACTCAATT
GGACAGTCATAGATTGAAGAAGTCGGTTTTTGAACAAAATCGAAATCGAAGTCGTCCAGA
CCTTCCATGAGCTCCCAAGTGTTGATAACAGAGTCGGGTGATGAGGGCTCTTTTGGGTCA
GCTAGGGTTAGGGTTTTGGAGATCTGGGAAGGTGAAGAAGAGAAATTGGGACAATNNNNN
NNNNNNNNNNNAAGTGGGATTAGAGTTAGGGTTTGGAATTGGGTCGACGAGGATGAGAGA
ACCGTAGGTGGTGGAGGTGAGAGAAACCAAGTGGTTAGTGTCGCCTTTGCGGAGAGGCGG
GTGGTGAACGAGAGGGGTGGGGAGAGAAAGAGTTCGAGAGATTGGGGTGGAATTGGAATC
AGAGTAGAAAGAAGAAGAGAGAGAAGAAGATGATGGGTAGGAAGGGGGTTGTTGATCGGT
GGGTGTAGAGAGAAGGGTATGGGAACGAGAAGCAGAGCAACCCATGAATGGATGGATAAG
GAAAGCAATAGCAGAAAATGATTTTTGCTTTGTCTGTCTCCTACTGTTCCTCTCTCTCTC
TCTCTCTCTCTCTCTCTAAAAATCCTCTTTTTTCCTATCTGTCCCTTTCTTTTGATATTT
TCATCTAGAATTTCATTTTCAGCTCTCTAAGATGCAAGTAGGTGAGCTCTCAGATATTTT
GTTAGATAAACTACCCTACCATCCCACGACGGTTCATATTAAAACAGTTTGCAGAGGTGA
CATTGAAATAATTGAAGAAGGCTGAACACAATCTATTTGTCCATCTATTAAACAAAAAAG
TAAGGCTGAACACATATTTCTTTTCTTGTTGGATATGAGATTGAAATAAGGCTGACTTAA
CGATTTTAAATTTAAAAATACCAATAATTAGCTACTTGACGATATAAGATCTTCTGGAAT
TTGAATTGCCTCATTTTTATTTTTATTTTTATTTTCATAGAACTTGAATTGAAGGTCATA
ACCTATGCTATGTTGTCACCTTGACACTAGTAAGAGTTCACCCAAATAATTTTGTGTTAA
ATAGCCATCCAATAACTCATAAATTACAAATATTGCAGAGAGATAGAAAGAGTTGAAAAT
ACTTGAATTCTCAGTAATGGAGAGAGAAAATTGCTTAACAGTAGACAGAAAAACAGTTGC
AGAAATTCAAATTCACAGAGCTCTAGTGACCGAATTTCATATAGTGACAGAGACCAACTC
AATTGCACAATTACCAAATCCAAATTACCAAAATTACAGAGCAAAAACTCCAATACAAAA
CCACAACATCATTGATTTCGTACATATTTTAGCTCAAATGAGTAATCGACTATCATATCT
ACAATTACCGAATCTAACACTCACAAATACGCATTAAAAACAAATCATATTATGATAATA
TATAATCAGCACAAACATTACACCAATAAATAAGAATTTTCGAAGAACAAATGCGAACAA
CATATCGAAAACCATATCTATGAGACTGAAATCGATTAATCGATCACTCCTGGATACTAA
AATTGCTGTCGGGAGAAATGCTATGAGACACCTCGGAGATGAAATTATCATCAAGATCAA
ATTAGGGATTGAATCTCAGAAGCAATCAACAAA
>TeaL_16306
TATAGGACTCTTCATGACTTTTAAAAAATATAGTAGATTTGAGAGGGTAAAATTGGGATT
TAAAAAAGTAGAAAACATGGCAAGCTCTTCACACTTTTATAATAGTAGTAGATAGTAGAT
ATAAAACTAATACATTTGGGGTCTTATTTTGGGCTAAAATTTGAGGTCCTAAACACAGAG
CCGGCCATATTTGAGCCCAACCCTAATCAGGCTGGACCCGCCCTAGCCGTAGGCAGATTT
CAAACGGCCCACGAATTGATGGGCCAATTTTACACCCCTAATCTTGTACTAAAACTGCAG
AGAAGACGAGAGACTGGTGAGAAGATTGGCGTGGTGTCTACATCATATCTGAGGAGAGGG
ACATATCATCTCTATTAGGTATCACTGTTTCTGTGTCTGTGAGTAAGATTAATCAAAGCT
CGTTTGAGATATGAGTTAACTTTTTGGCTTTTTGATTTTTTTGACTATTTTAGCCAAGGG
CTAAAAAGTCTCGTTTGAGATAAGTTTTTTTGACTTTTTCGACTTTATGAAAGAAAAAAT
GAAATGATTATAAGTTGGATGTGACATTTTGTCATATTTAACTAAAATAGTCTATTTTGT
CTTATATGACTATTT
>TeaL_16307
CTTAACAACTCAGTCATGTCCCTTGTCCCGAGATCTGACAAATAGATGAATCCTGCAGCA
TCTACATGTCCCATCCTTGACAAGCTTCCAATTGATTTCAGTATTTTACCACTACAACAC
TCTCCTATCCATTCTGACACTGACAAACATCTCTTACTGCATACTACATGCACATATTTG
CACACAAAGAAAGTAAACAAAAAAAAAAAACGCGTACTGATCAGGAAATTTTTAATGTTT
CATAGCTCCAATCATAACCAAACCCATTAGACTTCCAACTTGAGTATAGACCATGAAACT
TGAAAATCACATGTGCACAAACATAAACAGGTGCATGCCTAAGAAAACTCAAATGGAGGA
TGAACACATTCCCATTCCAAGACCTAATCAGCAAGACCAAAAAATTGCATGCACAGCAGG
AAAAATTGTCCATAATACTAGCAAACAGTGGCAGAATAACACTACGACAAAACATTCAAC
ATGAAAACAAATACAATGCCACTAGTTGACACAGTTATTTTTATCTCATCACATTGAAAC
CCCATCTAAGAAATATGTTACGAACCATCCACGTTGTTCATATAAGGAAATAAACATACA
AATGGCAGACAAACAGAACAGTTCATAGAGCATAGGCTAATGTATACCTCAATTGCTTTT
TGCACAGCACTTTCCACCTCAAATTCCACAAAGCCAAAACAGAAACCCTG
>TeaL_16308
GGGTAGCGCAAAAAACCCATAAACAACATGGTCTGAGTGAGCTTTAGGGTTGGAGATTAA
TGGAAGCCCACAGCCATCCCATTCAGCTGCTGGAGAGAGAGAGAGAGAGAGAGAGAGAGA
CAGAGCAAAGCAAAGAAGGAAAGAATAGTAGGAAAGGGAGAGAAAAGAGAGACGGTAGAA
GACAAAGACTTCTAGAGAGAGAAGAAGAGTAGAGGGGAGAGAGAAAGCTCCACTCAGCTT
CGTCTTCTCCAGCGCGATCGGATTCTCAGTGATCCATCAATCAATTTTTGGAACTCTTCA
GTCTTCACATTATCATCGACTGTTCAAAACCCCTATCCCCTAATTCCATTTTTCTCTTCT
CTTTGATTTTTTTGTTTTTTTTGTTTAATTCGTCGATCGGTTTATCGGCCAATAATTTGA
GACCTTTTAAAATCCTAATTTGCGGCCCCTCATATTTCAAAACCCTAATTTCGAAATCTC
TGAAACCCTGATTTTGATGGCAGCAGCCGCTAATCACTCTCCTCG
>TeaL_16309
AAAAAAAAAAAGAAAAAAAAAGGAAGAAATAACAAAAGAATATCCTACTTTAAGATATCT
TCTAGACCATATTTAGAATCATTTAATCAGGCTTGAATATTATATTGGTTACTATCAAGA
CATTTGATATCCTTTCATCAACATAAGCAGTATATGAGATCATACATGTAAAAAATCTAT
ATTTACTACTGTGTAGCAGTATATATATTAAAATTCTTGGATTTGTGCCTCTTACATTAT
TAATTGTGGATAATGGTGAGTGGGAAACAAAACACCAATGACGATGCCAAGGTATGTTGA
TCACTCTTCTTTTTTTTCATTTTTTTTCCCGATCTAGTGTAATAAGCTCTTATGCTTGTT
CTTACACATTATTCCTCATTACTTCTGTCTTTCATCATCTCTTCTTTCCAGTGTTGGTGC
TTTCTATGGGGTAAAAAAATGAGGAGATTGAATTTCTGGATATACTGCAAGGCGTGCAAG
ACCTGTTATATAGGT
>TeaL_16310
AGGAGTGCCAGCAGATGAAGCCAAGAAGAAAACGAAGGTAATTGATGATGACTGGACACC
TGTTTGGGATGAAGAATTCATATTTCCATTGACGGTTCCAGAGCTGGCTCTGCTTCGAAT
TGAAGTACGAGAACACGACAGATCGGAGAAGGATGACTTTGGTGGGCAGACGTGTTTGCC
TGTCTCAGAGCTGAGACCAGGGATCAGGGCAGTCCCTCTGTATGAAAAAAATGGAGAGAA
GCTTCTTATGCAGTTTCAGTTTGTTTGAATTCCACGGTCTTTGCAGATGCATGCATATGC
ATGCACATGTTGGTGTATTATATATTAGTATATGCTTCAATTTTGTTAGAAATAAAAATA
AAAACTAAAGAAAACAGAATTTGATGGATGAGGACGGGTCTCTTCTATGCCCTTTTGCTT
TCTTTTGTTCATTGAAGCTATGGTAAGGAATTTTGCAGGCCAGACTCTGCAAATGCAAAA
TATGTTTGTATGACACTTAATTGCTTTTGTCTGTTTTTATATGTACTAGTAGGAATATGC
AGGCAAGAGTTTTCCTTAAGATTTTCCAAGGGTATCATGTAGCAGTTATATATATATAAT
AATAACTGCTTGCTCAAGACTGAAAGGAAGTTCATGTCTTTACACAAACAGTTCCTGTGA
AAAATCAAAATATCTATATTGATCCCGATATAATCAGTTTCAGATGTATACATTAACACA
TTGCTACACATAAGATTGTCCAACAATT
>TeaL_16311
CATTGCGTGAGCTATCCTGCAGGAACCATCACAATGCTCTGTTTTAATTAAACAGTCGTA
TTCCCCTTGTCCGTATCAGTTCCAAATTAATCGATAGTTGTATAGCTTATAAAACTATAC
TATGCATAAGTACTAAACGTTTCACAATTGCTTGATCCACACTCCTCCCTACGCAATTCT
AATCTTACTCACCATACGCGATTTTTGGAGCCAACCCTTATCCCGAAGTTACGGATCTAT
TTTGCCGACTTCCCTTACCTACATTATTTTAGGTACCTGTTGCGGAGATCGGTACGGTTA
TAACTTGTCCAAAATAAAAATCAAGACCGAGGTTCTTCCCATGCTTTTCAAGGGGCAACA
CATACATGTCAGACAGTGAAGAAACTTCACTGCTCTCAGCATTTTCCCTCCATATCTCTG
CATAATACACTTCCATGGAGGTACATAAAGATCCTAAAACCCCCAATGCTTAATAAGAAA
AGATAACTCTTCC
>TeaL_16312
ATTTACAAAACTCTACCAAACGCTATCCAAATTTTCCAATAGCTACTTCTAAATGCTATT
TTTTCTGTTTATACAATATTTTGTTCTTAACATGTTCTAAATGCTAATTTTTCTGTTTTA
TGCTTATCATCTAAGGAACAATTTTAATTTGTATGGAACAATTGAAAAAATTGGAGACCA
AGATTTTTCATCTAAAAATAGAAGAAAAAACTGTGTTAGAATTGTTTTTCTCATTATCCT
TAACATTCATTCCACACAAACTAACAGTTCCTTCATTTATTTACCTTTAAAAACCTAAAT
CTCACTTCCCATTTTTCAGATATTCAACGAACTCATCAACATACTGACGATGCAGCTTTT
CATCCCTGAAAATCGCAGCAGCTTTCTCTACCCGAGTCCTCATTTCGTCTCCTTCCTTGG
AAGCCATGGCTTTTCTCAGACAGAGAGCTATGTTATTCCCGCAAAACGACCCATCTTCAC
CTCTCTCCACTTCAATCGCCAAACCTTTCTCCACCAACAACCTCGCGCTCAATGGCTGAT
CGTGGATCAGTGGCAAAACAACCATACAATGCCCGAATTGTAATGTCTCGATCACTGAAC
CCCAACCGGCGTGAAACAACGATCCTCCGATTGATGGTTGAGCCAGAATATCGATCTGCG
GTGCCCATCCGATGCAGACTTTGCCTATGCCGGAGGTCCGGCGACCGAAATCCGGCGGCA
TAGTGTCGAGATCGCTGGAAGCCCAACTGGGTTTTCTCAGAGCCCACAAAAATGGCAGTT
CCGATGACTCTAACCCAGAGGCTATCTCATAAACTTGGTCTCTGGAGAGTTTACACTCGC
TTCCGAACCCAACAAACACCACCGATTTGGGTTTCTGTTCGTCGAGCCATTCGAAGATCT
TACTCCACTCCCCGTTATGCGCGGCGGCGATGGGTGTTTTGTTGGGTTTTTCCGGCAAAA
GTACGCCTGTCGGAATCACCCTCTTATTACCCATGATCTTCCCAAACAAATCAAAATACT
CACCTTCGAACTCTCTGCAACCACGAATCGCCACAGCTCGACACCCATCAAGTGTTCTAG
CAAATCGCTCGGCAAACGAAATTCCCGAGCCATGTGCCGTGTAGAACCCAGCAATGGCTC
CGATTGCTTCATAACGACGATAATGTACCGATGATCGGAAACTGACCCACCACGGCGGCG
ACGTCAAGTCCTCCGGCGACGACCTCAGTCTTCTCTGGGCATTACCGGATAAATATTCGG
GTGGGCCGAAGAACACATTGGTGGCGGCGGAGAAAGCAGAGAAGATGACGAGAGGGATAT
GGCACTCGTTGGCTACATCAACAGTCCAGTAACAAACGAAATCGGAGATGATCCAATCGG
GTGATTGTTCAATAACGAATTGCTTGAAGGGGTGTTTGAGGAGATCGAAAGCGGCCAATA
AGTGCTTGCCATCCTCAGCGGGGATGTCGACGGTGGCCTCGATACCTTCTGCGAGAGGGT
TCGAGCCCACCGTCGACCACGAAAGGGGGACGAAGGTGATGAGGGATGACAAATGGGAAG
GGAGTTGAGGGAGTCTCTGAATGTTGTTTCGGGTAGAGATGAAGGAGACGTGAATACCGG
CTTTGGCTAAGGCGGTGGAGAGCTCGTAAAATGGAATTAAGTGGCCGAATGCGACGAACG
GTACAAGGGCTGCGTGAATGGCTCTCTCCATTGTTTGTTTGGGGCTTGAGTGGAAGAGTC
TGGATACTAGCCGGGAGTGTGTAACCTAATTACGGTATCATCCATTTATAGAAGGAAACC
TGGATCAGTTTTTGTTTAGTTTTAGAATTATGATTAGAGTGTAAAATTGTATTTTGAATT
TTAGATTTTGAATTTTTGAATTATGATTTGAAAAAA
>TeaL_16313
GTAGGGGAGGGAACAAACAGTTCACAATTCAGGCTTATTTGGGTCAGAGTTATTTTTGAG
TCATTATTAGATGTGGAGAATTTGTAGGGTGATTTGGGTGAAATGAGGTATGTTATCTGG
GTTGATGGGCTTTTTGAGGGCCTGTTTTCGGCCTAGGTCAGATCGATACATTCACGCGGG
TTTGGATACTATTGGTCGCCAAGATGGGCTTCTGTGGTACAAAGATACAGGACAACATTT
TAGTGGTGAGTTCTCAATGGCTGTAGTTCAAGCTAACAATTTACTAGAAGATCAGAGCCA
AATTGAGTCAGGTTGCCTGAGCACGAATGACTTGGGGCCATTTGGAACATTTGTCGGAGT
ATATGATGGGCATGGTGGCCCTGAGACTTCACGCTTTGTCAACGATCACCTCTTCCAGCA
TCTCAAGAGGTTTACTTCTGAGCAACAATCTATGTCGGTAGAGGTAATACGGAAGGCATT
CCAAGCAACAGAAGAGGGATTTCTCTCTCTTGTTACCAAACAATGGTCAATGATGCCGCA
GATAGCGGCAGTCGGATCATGCTGCCTGGTTGGTGTTATTTGCAATGGGACCCTTTACAC
TGCCAACCTTGGTGATTCGCGTGCTGTTTTAGGGAGACTTGTCAAAGCAACAGGGGAGGT
TCTGGCCGTTCAACTCTCAGCAGAACACAATGCAGCTATAGAATCAGTGAGACAGGAGTT
GCATTCTTTGCACCCAGATGACTCGCAAATAGTAGTTTTAAAGCATAACGTATGGCGTGT
GAAGGGCATTATACAGGTTTCGAGATCTATTGGTGATGTATATTTAAAAAAGGCTGAATT
CAATAGGGAGCCATTATATGCCAAGTTTCGGTTACGTGAACCTTTTAGAAGGCCTATATT
GAGCTCCGATCCATCAATTTCCGCACACCAGCTGCAGCCACACGATCAGTTCATTATATT
TGCATCAGATGGTCTATGGGAGCACCTCAGCAACCAGGAAGCAGTTGATATAGTTCAAAA
TCATCTTCGCAGTGGAAGTGCTCGGAGGTTAGTGAAAGCTGCACTGCAAGAGGCAGCAAA
GAAGAGAGAAATGAGGTATTCGGACTTGAAGAAGATAGATCGGGGGGTGCGTCGCCATTT
CCATGATGACATCACAGTGATTGTCGTGTTTCTCGATTCAAATCTCGTGAGCAGGGCCAA
CTCAGTCAGGAGTCCCAACCTGTCTGTGAAAGGGGGCGGAGTTAACTTGCCTTCCAACAC
TCTTGCCCCTTGTGCCACGCCCACCTAAGCCAGCTCTATCCGAGGAAGATGTTTTTATAT
GTACTATATGTTCTCTTGTGTGAATACCAGGTAGCTTCTTCAGGGCATGAAGACGATTAT
GATGTCAATTCTTTAGAGTACAATGTAATCTTTATCTGAGAACGAAAGGACTTGGGTTTA
GTTTCTAAAACCCAAACTAAACCCAAGAGAAGACTGGGAAGGAAAGAAAACAAGAGAAGA
AGAGAGAGAGAGAGAGAAAATGTGATAATCCTTGTATTTAGTGCAGTTATTTTCACTACT
ACTATTAATTTTATTTTATTTTATTTTTTGGTTTTCCTACCTTTTCTCTTGTGATTCATG
TAAATCATTGGCATGGTAATCTAGACAATTCAAAATGATCAATCTCCGTTGCATTCTAGA
AGCATTTTGATTTGGAATCTTAGGCATTTTGATTTAGAATCATAGGCATAACAGAGAAAA
TAGAGCAAGGGTGGGTCTATGTTTCCTAGAACATAAATTGTTTTAGTATGTCACATACTT
TAAAATGTGGTACAATAGCGGGG
>TeaL_16314
TATTTTAGTTTTTATAATTATTTTTTGGGGGATGCACCAATAAATCCCAAATTAATAACT
TATGCACTGTTTAGTCCTAAAAGTTTTCTTATAGACTGAAAGGTCCCATTACAATGTTAA
TAACATCAGATACAATGTTAATAACATCAGAGTCATGTTACAAACATTGGATTTCAAACA
TCTAATGTTCATCAAATTTCAATAATGTTTGAAAATATAGGATGAAAAACATCTAATGTT
CATCAGATTTTAATAAATTTTGAAATTATAGAATGAAACATCAGATCATTTACATCATTC
ACATCATGTTGATGTAAAAATGGGACTAAATGGAGCATAAGAAAACTTTTAGGACTAAAT
GGTTCAACGTTTCAAAATCTAGGACTTATGGATAAATTTTCCTAAAAAAAATCGTTGCTT
TGTGAGGATTCAGTAATTTTCAAATTCAAATTTTCATTTATTTTATCATACTCATACATG
AAATAGTGAATCATAGTAAATGAAAGTGGAACTGAAAGAAAGATGTCTTTTTTAATTTAG
GGTTAGGGTATAATAGTGATTGTGGATTGATAAAAGTTAATGATGGCTCTAAATACGAGT
CAGCAGCTGGCACTGATCCAATAGTGACCTGACTGCCGCATGGAGCCAAGATTCATTTAC
CAGTTGAAGATCCATGAAATACTCACTCTTGTTTCATGATACAATAACATGGTTAAATTA
CTTCCTTTTTACACATTTTCCCTTTTATATCCTAACACAATCATGTTTGGATGATTTGGG
TAAGTAAGAAAACAAAGAATGGATATTGGGTTGTGGTTATATTTTAATGGGCAATCTTGG
TATTATCAAAAATAAATTATAAAATATTATTGCATTGTTCATTATGTATTGAGATTTTGA
GCTTTTGATATTGGTTGATATATGATTTTATTGCTGATATCGCAACTAATTAGTTTGTTT
CTAACCAAATTTCACTGCATTTGGTGAGAAATAAAACTTATAAATAGTAGGATTGTCTTC
TCCATTTGTCATCATTTCTCACCTAACTTATAAATCAAACATGAGGAAAAAAGATGTTTT
TCTCTTGAGTTCTTATGATCTCTATTTTCTATGTTGAATAAGCCAATGAGCAATGTAGAA
GCTATCTTTTGAAGTTGACATTTTTTTCTTGTTTATTTGTTAGACATGGGCACTCAGTCA
GACACGGGGGTTTTGTTTTCTCAATACAATAACAAGCCACCTTTTGCATGGTGCCTATAA
AAATAGCTACTTATCACGATTGGAGGTGCTGCTTCTTCTATAGGGTTTCCTTCAAATTTA
AAGTAGCAAAATTGCTTTACCTCGTTCTATTCAAGTGAGACTTTTGTGGATTTGCTTCTT
AGAATTTTTTATTTTGGTTGATTACTTTATTCAACATCCATCTTGAGCTGAAATTGTTTG
CTACTTTGTTTTCATCGCCGTATAGATTGGTCAATCCTTCTCAGTGGATGATGAGGACTC
ATCGTTGCAAAAACTTGGGGACTAAGTTTGTGTTTTGGTTCAATTTTTTTTTGCATTTTG
TTCTAGAAAGTTTGTACACAACAAAAATAAATTCCTCTTTGATTTTGTTTTGAACATTCA
TCAGAACTAATTAGTTAGATGAACCCTCGTGAATATCACCCTTATTTAGGGGATCATGCT
TTGATAACATATTTAAGCAACTTCTTGCAGTGATGAGCAGCTAACATGTAAGAAAGACCA
CATTGTGTGGTTTCTTCAATGAAATATCGTTACGCTTGGCTTCTGAGCACTTTTTGTGAA
GATTTTTGTCTACTGGATGGCATAAAATCCATTTTATTTGGTTACTTGTAATCCATAAAC
TGCCTGTGGTAAAATTGAATTAGCTTCTATCACCAGAGAGGTAGTGCAATTGGACTTGTC
TAGTATTTGCAAGTGCAAGAACAAATTTCATCCTCCCCAATGGTTTGGTTGTTGAAGTTC
ATTCTTTGTGCTACCTATGTTGTGCTCTTTTAGATTTGAACATGGTGCTTTCTATAATCT
TCCAAAATCAACGTCATTTATATTTGTTTTTGCAGATTGCAAACAGGGTTGGGTTGTGGG
TGCAAAATCCGGGGACCCTGATGCATGCAAGCTGTTACTTTCCTAATTTGTGTTCCCCAT
ATACATTGGAGACTGCTGGCTCATATGATTTCACGATTCTCCCCCAAAATAGCCTTCAAA
ATGAGTTGTACTTTGTATTAAGGCTGATGCAATAGCTAAATATGCAGTTCAACACACATT
CTTAATATTAAAATAAGCGGCTGTTGATATCTAGAAAATTAGATTAATTAGTGTGGAAAT
TTCTATCATCAATTAAATGATTAATTTTTCATTTAGCTTTCTTCAAAGAAAGCAGAAACA
TAGTGATATGTGAAGTACATTTCAATTTTTTTTCCTTTTCTTTTATTGAGGCTTGATACA
GATTTACTAAGGTTGTGTTTGGTTGTATTCTCAAA
>TeaL_16315
TGGGGTTATTTGCCTATCACAATGAAATTTTGATTTTCAAACATTCAAGTCATACATTTA
ATAATAAGTAAAAAACACACAGAGAAGGGAAATAAATAAACATCCACATAGCATCTGAAT
TTATTTTTCTTACAGAGGACCAAAAAGAGTCACTTCCAAAGAAACATAAGCCAGGTAACA
CAATCTCAAATCATCTATCGTCAACCATATGAGATCATATACATTTCCTTTCAAAAGGGA
TCTGCTAAAACGTAGAGATCAAAAGTGGGGTGGAAACAATACACAAAAAACCACAATGAT
GCTGAAAGCAAACAAAGAAACTAAATATGCAAAAAACCGCATTTAACCTCAAAGCAATCA
ACTCTCCTACCCAGCTGCCAACTTTTGAAGTGGAGAAGCCAGCAAAAGCCTCTCTACAAA
CCTTGTGGTTAAATATCTTTCACTCCCACGCGTCTCTAAATCACGAGTGAAACTAAAAGA
GCTTGCCTGCCTGTGGTGCTCCACTTCTCATCATTGTGCAGAACTCTTCGTAGTTGATTC
TTCCATCATTATCTGTGTCGACCTCTGATATTATTTCTTTTATGGTGGCATCATCGCCCA
TTCATGGCAGTTTCCAATTCATCTCTTGTGATAAAGCCACTGCTATCCGTGTCAAAATAC
TGAAATGCTTTATATAGATGCTCATCTTTTTCTAGTTTGTGTCTATGCATGGTTGCGGTA
ATAAATTCAAGGTAGTCAATCGTTCCATTTCCATCCACATCAGCAGCTTCCATGAGTTGC
TTGACTTCAGTCTCCGACAACTTTGACCCCAGCCGAGCCAATCCTGTCTTCAGTTCCTCA
TAGGTGATAGTGCCACTCTTGTCTGTGTCAATGTTTCTGAACATTTCTTTAAGACCTTTG
ATTTCATCTTCTGATAGATTTTCAGCAATGACCTTCAATGCAAGTTTCTTGAGCTTATTC
ATTGCCCTGAATTGCTTCATTCTAGAGAGTACTGCACTATCTAGTGGCTTGTCTGATGCT
TCTCCATCTTCTCGAATCCATGGGTGCTCAAGAACTTGGGCAGAAGTAATCCTCTTTTTG
GGGTCCTGTGTCAGCATCTTCCGAACAAGGCTTTTGGCACTGTATGATATAGATGGCCAT
GGTGGGCTTTCGAAGTCAATTTGTCCCTCCAGTATGGCATCAAATATTCCCTTCTCGGTT
TCAGCCCAAAATGGGGGCACACCACTGAGAAGAATATACAAAATAACTCCTGCACTCCAA
GTATCTATTTCCTTTCCATAACTGCGCCGCAACACTTCAGGAGCAACATAGTATGCACTA
CCAACCATGTCACGGTACACCTTTCCTTCTTCAATGAAGACAGACAGTCCAAAATCAATT
GCCTTGAGCATTGCCCCTTCATCCTTGCTTGATAACAAAAAATTCTCAGGTTTGAGATCC
CTATGCATCACACCCATAAAATGGCAAATGTGAACAAAATTCACAATAGACCTACAAATT
GCCGCTGCAGCTCTCTCAGAATAGTGGCCATGAGCGGTAATTAGATCAAATAGCTCCCCA
CCGGTGCAAAGCTCCATCACGACATGCACCGAATGCCGATCCTCATAGGCACCTTTAAAC
TCCACAATATTGGGTTGCCCACTCAAATGCTG
>TeaL_16316
ACTCTCTCTCTCTCTCTCTCTCGGTCTCTCAGTAGAGAAAACAAATTCTCATTCCCACTC
TCTGTCCTCATTTTCTTGGAAACCAAACAGTGGCACAAATGGCTACCTTTCAACTCACAA
ACCCAGCTGAGTTAATAATGTGTTCTTCTTCTTCCTCCTCAATTTTCAGTGGAGTTAACC
ACAAAACCTTCTCTCCATTCGTCTCAAAAGCATGTTTCTCCTTCCAGGCTCGTCGTCGAA
GTCCCTCGAAGCGTTACTGTACTTGTAGTAGCTCGTTTACTCCAATGGACGTGGCCAAGA
TCAAGGTCCTCGGAGTAGGTGGAGGTGGCAACAATGCCGTTAATCGCATGATTGGCAGTG
GATTACATGGAGTCGATTTCTATGCCATAAACACTGATGCTCAAGCACTGTTGCAGTCTG
CTGCTGAGAACCCACTTCAAATTGGAGAGCTTTTGACTCGTGGACTCGGTACCGGTGGGA
ACCCACTTTTGGGGGAACAGGCTGCAGAGGAATCAAAGGAAGCCATTGCAGCTGCTCTTA
AAGGCTCAGATCTTGTGTTTATAACTGCGGGTATGGGTGGGGGTACAGGGTCTGGTGCTG
CTCCAGTTGTGGCCCAGATTTCAAAGGAAGCAGGTTATTTGACGGTTGGCGTGGTCACCT
ACCCATTCAGCTTTGAAGGACGTAAAAGATCCATGCAGGCATTGGAGGCTATTGAGAAGT
TGCAAAAAAATGTTGATACTCTTATAGTGATTCCCAATGACCGTCTGCTGGATATTGCTG
ATGAGCAAACACCCCTTCAGGATGCTTTCCTTCTTGCTGATGATGTTCTTCGCCAAGGGG
TGCAAGGAATTTCAGACATAATCACAATACCCGGGCTGGTGAATGTGGATTTTGCAGAGT
GAATGGTCTAGCAAGAATCGTGCTGAAGAAGCGGCTGAACAAGCAACTCTGGCACCTCTG
ATAGGATCATCAATTCAATCTGCTACTGGAGTTGTGTATAATATTACTGGTGGAAAGGAC
ATAACTTTGCAAGAAGTGAATAGGGTGTCTCAGGTTGTTACGAGTTTGGCAGATCCTTCT
GCTAACATTATATTTGGAGCTGTTGTGGATGAGCGCTACAGTGGGGAGATTCATGTGACT
ATCATCGCAACTGGTTTCACACAATCGTTTCAGAAGACACTTCTAACAGACCCCAGGGGA
GCAAAGCTGGTGGAGAAAGGAACAGGAAGCCAAGAAGGTCAGAAATTATCTGCCAACCAC
AAGTCATCAACCTCACCGTTTGTAGTTCCGTCTCGACCAGCTACAAGAAAGCTCCTGTTT
TAACTTCTTATTTTTTTTTTTTTTGGCAGTTACTTTGATTTCCAGTTTGGGGTGTTGCTG
CATTTGGCTGTGTAATGATCTTGATTCCTGTGTTAGATGTCTTTTTGCTTTTGTTTTTTT
GTTTTTGTTTGTAGAGTTGTTTGTTTCTTCAATGTAGGGGCTCCCTAACTGCGTTCGAGC
ACAACCTTAATGAAGATCAAAATTTTAGATAATTCTCCTAGACCACCATATCAACTTTTG
GTCTTAAATCATGATCTGCCAAATTAGCAAAAATGAAGCATGAGATCTTATTTTGTTAGA
GCCCACCATTTTAGGAAGATTGAAAATTGGTGTTCTGAAAGTGTCACCTTTGAAACATTG
AGCTAAATCACGCAAGGCTCCCAATGCTAAAAGGTGGGAAAAATACTCGCCCAAAAAAAG
GTAGACAACGGGAAGAGAGAAAATAAGGGATGGAGGAGAACATTGATGTGTATTGAATTC
AGAGGGTTATCGTGTAGCAGTGAGTTGTACTATGGAGCTGTTTTGGATAGAACAATAGTC
AACTTTGAAAAGTTAGTTGTACTAATTGAGCTGTTTTGGATAGAATATAAGTGAACTTCG
AAAAATCTCTCCCATCAATATGTATCTAACATGAAATACTTGGAAAAATCTCTCCCATCA
ATATGTATCTAACATGAAAT
>TeaL_16317
GCAAGAAAGGCTCCCGATGCTTTGCAAGTCCTGGGGAATGGTGATGTCTTTACATATTTA
GACTGGAACAGACACAAGTCTGATTGCCCTGACCTTTCTACATGCATGATTGCTCGTGGA
GCATTAATTAAGCCTTGGATATTTACTGAAATCAAGGAGCAGAGGCACTGGGACATAAGT
TCTGGGGAACGTTTAAATATTTTGAAGGAGTACGTTCGCTTTGGACTAGATCATTGGGGT
TCTGATGCTAAAGGAGTGGAGACAATTAGGCACTTCTTGCTGGAATGGCTTAGTTACACA
TGCAGATATATCCCTGTTGGTCTTTTGGATGTTATCCCACAACGACTGAACTGGCGTCCT
CCTTCGTACTTTGGTCGTGATGACCTTGAGACGCTAATGGCATCTGATTCTGCGGCTGAC
TGGATTAGGATCTCTGAGATGTTACTTGGCAAGGTTCCTGCTGACTTTGCATTTACACCA
AAGCATAAATCAAATGCTTATGACAGTGCAGAAAATGGGTGATTTGGAACTGGAAAAGGT
GGTGGTGCTCTCAGCTCACTCTATACAGTAATATTTACGTTGATTCTGATAACGGAATAC
TGGAACAGGTTTGGGACATGCTGCCTGATAATGCCCGTATTGTAATGCAAATTATAATTT
GAATTGATGATGTTTTGTTGATGAACTCCAAATTTTGAAACCCAGTATTATTTTGATCAT
AAAGAGATAATTGAGTGAAGCAAATTAATAGAATAAGTACTCATGAGTGCAGGCCTGTTA
CTTTGGTGCATTTTTAAATAAGGCTGATGTGCAATTTTGACACTTCTTAACCTGTCTTTC
AAGTTGGGTAAGCATTAAGAGCAACCCTTCCCAGGACCAAGCAAGGCTAACATCTTTGGC
CTAGGGCAGAAACAAATTTGTTCACTCATCTAACGAAGTGAATGTGTGAACAAAAGTGTT
CATCAATACCATGCATTGCGAAAATGAATTTTTTTTCACACTTTTGAGAGTATAAACAAA
AAGCATAATCTAATTGGTTCAAAATTGTGGGCCTTGCATCCAAAAAAAATGTATTAGTCC
CATTTAAAATTGTGGACTTAATTGTTTCAAACCAATCCAGTTTTAAGTAGAACCAAATGT
GTTGATAAACAGAACTAAGGAAACAGATAATTATGTGAAACCATTGTTCAAATGTTCTAT
TTAGGGGAATGGGATTCTCAAAAATCAAAATAATTGACTAATGCATAACAAAACTATCAA
CCAACCTATGTAGTTATCCTCAAAATCAAGTACAATGCTTAATTCCAAAAAGCAAGATCA
AAGATAGAGTTATACACCAAATCTCAATCCTGTATTTTTCAGTAATGCTACATATCTATA
TTTTTTACCAACACAATGTGAAAATCTCATCATAAACCTATGCAAAATC
>TeaL_16318
CTTTTCTCTCTACTATTAGCACATCTTTTCGTAATTAGCCAAAAAATCATCCCAAACATA
CAAGTTTTTTTTACCTACCTTTTTAGCCAAATAGCCAAAAAGTTACTAAATTAGCCTGTT
CCCAAACGAGGCCTAAGTATTTAAAAGAGTCATGACTGATTTTTGTGAGATCCGAATCCT
CTTTTAACACTTTCTTCATCCAACCACAATTTAACATCACTAGCTATGATTTTTGGATAA
ATTGCGCTATGATGGTTAGATAAAAAAAAAGTGTAGAAGAAAATCATCTTCCGATGAGTT
TGACATTTAACGATGATGAAGGTAAAAATGGAGTGAAGGAAGTTAGAATTGGCATGGTTG
CAGTCTTTGATGGTCATGCCGGAGCTGAAGCAGGTGAAATGGCATCGAAGCTCCTGTCGG
ATTACTTCTTGCTACGCACAAATTTTATTCGTCATGAGGCTTCATTTTCACTTACATTTA
AGAAAAACTACAATGGAAGCTCTCTGTTTAAGGAAGAAGATTATTCGGATCAGCTTGATT
CAATTGTTGAAAGGTGTGTATTCTTTCATGTACATACGACATTTGTTGTATAGATTCACG
TGAGGTAAAAAAATTTAAGAAATTTATCCGGTGGCATATTATTTTTCAAGTATTATGTTT
GATATTTTTCAACTGACTGTACACAGCGTAGATTTTCACATCCAAACTTGCTCACATATA
TGCCTTGATTTTACCTTAGCTATGCTCTACCTCTGACTGAATCAATGCATATGGAAATTT
TGAAAGAAGCACTGGTGAGAACAATCCATGATATTGATACAACATTTTCCAAGGTAACTG
TTTCTTACAAAAACAACCTTTTTTGTTTTGTTCTTCAACTTTCTAGTATTCTGTATTTTA
ATTAATACATGTGACCCATTTTTGTTTTGTTTCTTCCATTATCTTGTAGGAAGCTTCAGA
AAACAATCTTGTTTCCGGATCTACGGCCACAGTTGTTCTTTTAGTAGATGGTCATATTTT
AGCCGCACATGTTGGTGACTCAAAGGCTCTTCTTTGTTCAGAGAAATTCAACACTCCAGA
TGAGGTTCAAGGTCGAATTCTTACTGTAAAATATATATATATATATATATTGATCTGAAG
CATGTTTTGTGTAAATTTTTGTTTAAATTCGTGCAACGCAACAGGTACTTTACTGAGAGA
ATTCAAGAGAAGAAGAAGAATAGGCTGTAAAGATATGAGATTAGCTGCTTCTAATGGGTT
GACCCGGCTTTCTGCCGAGGAACTAACAAGAGATCATCATCCAGATCAAGTTGATGAAAG
ATTGCGAATTGAAGCGTGTGGCGGTCATGTTGATTGGACCTATGTGCTTCGTGTCAATGG
CCAGCTAGCTGTGTCAAGGTCTATTGGTGATGTAAAATTCAAAAGGTTTGGAATATTTAG
TCTGTTATATAATATAAATTTGGAAAAAAAAATAAAAAAAATTCTTGCTAATTTATGTTT
TTGTGAATTGTGGTCAGCTATGGTGTCCTAATCTTCGCCTGAGGTAATGGACTGGCGACC
GTTAACCAGAAACGACAGCTACTTAGTGGTTTCATCTGATGGAATATACGAAAAGCTTAC
CGTCCAAGATGTCTGTGATCTTTTGCCATACGGACATTCCAAAGGTTATGAAATGTTGAA
GCTGTTCCCTTCGTGCCATTATCCATCAGCCGAATGCATAGTAAAGACTGCCTCGGAAGA
AGGCAGCATGGATAACTTGTCAGCCATTGTGGTTCCATTGAAGTCAGCTGGTCTTCTGTC
TAAAAACCTGCAAAATAGAAGCAGCAATGACGAAGCATTCAGTCTTCAGCTTTGCATTAC
TTAGGATATTGTACAGTAATGACAATATACTAATTGGTTGAATTGGATTTTATTTTATTT
TTATTATCAACCGGCACGAGATGAGCTACAAAATTTACAAATATTATGCGAAGTATGTTA
AACTGGACATTCACGGGTACATCATCACTATTCTACACTCAAATGTATTGACAAAAAAAA
TTCTTTTCCTTTCCCTTGAACAAATCCTAGGTCCCAGACATGGCATGGTAGTATTCTACC
CACAATGTAGCGATTATAAAAAATATATAAAAAAAAACTCCAAAACCTCAATAGTACATG
AAAACTCTAAAACTCTAACTTTCAAAAGTTATCAATCCTATCTCAAATGAGTTTCAGAGC
AAATGAAAAACATGCTCTGTTTGTCAAAGTAGAAACTTGAAGAATATTGATCTGATTGCA
GATGCTTTTTGAAAGGCTAATATGGCTGATTTTCCAAAATCACAAATTCTGTCCAGCGGG
TTCTTGGGGAAAACCAGTAAAATTCAGTGGAATTACAACAGCTGACAAGTTGTCCCTACT
GCCTTTCTTGAACGCTTTGTTGACAATGCGGTCAGCCAATGAGGAAGAGGATGAACATGA
ACATGAGCTTTTGGACGTTTCATTTACTTGGACATTTGCATCCCATAAAAGATCACAAAC
TTTCTGTGGTTTCAAACTCTCGAAGATGCCATCAGATGCAACAACCAAATAGCAATCATT
GGCAGTTAAATGCCGCCAACCTATCACTTCAGGCACCGGACTAACACCATATCTTAAAGT
ACACATCACCAATAGACTGTGAGAAAACATCTCATCCCTAGTTATATCAGCCATGTAATA
ATGATCAGGGCAAAGTTCACACGTTTGACAGAGAATGATAATATCAGAGATCGGCAATGG
GCTCACCAAAACTATTTGAAAATTACATAATTCTCATCATTACCATAGGATGATGGCTAA
AGAGCAGAACTAACAGCAAAACATAAAAAAGTGAAGAGGAAAAAGATGAGCAGACTAAGC
TAACTTTAGCTTCCGAAAATTCACCTTTTTAAGTACACATCACCAATA
>TeaL_16319
ATTACTAGCCTAGGGCAGATAGCAGGCCCCCTTCCCAAAGTTCTTTTAACTTGGCGTTGA
TAGCAAACCCCAAGACTTACTGGTTGGGGCTGATAGCAGGCCCAGAGATACTAGTTTACC
GCGGCAATCCCGCGAAGATGGGAGCAGGGTAGCCCGAACATAAGGGACTCCCTTTCCATT
ACCCAGGTCATGGACCTGCCTTAGTCGCACAGGCAGGACTAAGGAAGCCCCCTTGGGCTT
GGTACTAAGGCACAACATGGTTGATAGTAGGCTTGGCTGTGGCCTTCGCCCTGGGAAGCT
GGGGAGTTTATGGTTAGGTGGCTAAGGGTGGAGGCTCCGCTGAGGTGAACACGAATGTAG
TCGATAGCAGACTAATGGAGT
>TeaL_16320
TTTCATACTAAACAGCATTCCAGTGCTTGTGACAGTGACATCGTTTGGGATGCTCACTTT
TCTTGGAGGAAATTTGACTCCTTCGAGGGCTTTTACATCACTTTCTCTGTTTGCAATGCT
ACGTTTTCCGTTAAACATGCTTCCAAATTTAATAACACAGGTTTTGCCTTCTTCAGCTTG
GTTATAATTTTATTCAGCGTACAATCGAGACTTTGATATTTTGGATACTTGAAAGTAGAA
TAAGCAAATTAATCAATTTATTCAATATGTAAACTGTGCAATATGTTATCCAATATCATT
TTCTGCCACCTCCTGAACTTTCCATTTTATTCAATTGAGGAGCCATGATCGGCTTGGAAA
CTGAACAATTGAGAACCGCATCAAAATGGTATAGAACTTTAGGAGCATTTTCAAAATGTG
TTAGGTCAATTGTCTTGAGCTTGGGATCCGAATGTCGGATTTGAAAGTTGACAGCGTTGA
CTCTCACGGCCTTGCAAATATTTCATGAAAAGTTTTCTAGAATCTTAAGATAATTAGGCA
CTTAAGGGATTTCGATTTGAAAGCAAGATAGGAAGGCAAAAATGGTTAGGGTTGAATTAC
ACCTTGATATGGTAATCTAAGAAGCAAGTACATGGGAACTGACAATTTTCAAAAAATTAC
GGACATGGCGGTGATAATGATTTTTTTTTTAAATATTTATTTACAAAAATTATAATAATA
TTAATAATAAAAGAAAAATAAAAATAAAAATTACCACTAATTTTAACATGAAAACAGCTC
AATCTACAATTTAAAATTTGAAATATCAATTAACATATAAAATGGGAGCTTCTATTTGCA
CACCTCCTATTCTCTCAATTCACACCATTATGGGAGCTTCTATTTGCACACACACATTCT
ACTCTGTGCACACACTTAATGATGATTATTTTTATTACAATTTTATTCCTAAGTAAAATT
ACTATTATGGACATCACACACAATTCAAATAAACACATTTGGAAGTTGAATGTCGAAAAA
ATGAAAAAAAATCGAAATTCTACTGTCGAAAGAAATGATAATTTTCGGAATGTTACTTCC
GAACAAGTTGTTTATTTTCGAAATGCTACTTCCGAACAAGTTATTTATTGAGAAGGATGT
GCATAGAGTGTAATGGGTGTGTGCAAATAGAAGCTCCTCACCATTATCCCAATTTTTTTT
AATTACCATTGTATCCTTTAATTAAATTACCTACACACCCCTTCCTCCCTCTCAACTCAC
CACCGCCGGCTACCACCTCCTCCCAACCCCGCGACCGCCGACTGCCACCTCCTCTAACCC
CACCAGCACCGGTTGCTACCCCTCACCTCCAATAGCACCACTCCCACCCACCTCAACCCC
ACCACCGCCGGTTGCCATCTACCCCACTTCCACCACCTCCACCACTGCCCTTTACCTTTG
GTACCATCTTTCCTCTGCAACAACTCTCCAACGCCTCCTTTGGCGAACCCCTCCCATTGC
GACCTCTTTTTCTCTTCTTCTCTTGCTCGCTCTCTCTCTCTCTCTCTCTCTCTATTCGAT
TGATCATTCATCGATCTTAGTCAATCGCGAGGGTTGGGGGTGGCGGTCACTAAGGCTGCG
GTAATGGCGAGGTGTGGTTGTGGTGGAGGTGTCGAAGTGGGGCAAGGAAGGGATGAAGGA
GTCTGAGGGAGGAACAGTGGTAGTCGGGATCGGTTGTGGAGGGTGGATGAGCGCGTGGGT
GGGTCGCCGGATCTGGTGGTGGCTGGGTTGGGGGTAGGTAGGGTTAGG
>TeaL_16321
CACCTCACCTACTCCACTAAACCTAACCCACTACACCACTACCACCTCACCTACTCCACT
AAACCTAACCCACTACACCACTATCACCATCCACTACACACCATCCACTACACCTACATC
TATATAAGGAACCATTTGTAATAGACAGAAAATTAACAATATATATCAATCAATCTTCAT
TCTCTCTATTTCTCTATACATCAAATTTAACACTTATATGACCAAATTCATTTACCTTAG
TTCAAGTAACAAAGCTTAAGGAGTTTGATATCCCTAGTAGGAAAAACTAAACTAAAAAAT
TCCCAAAAGCAAACATAGAGAAGTTCATTAGTCACACTGCTTGCTTATTCTTTTTGATCG
GCAAAAGTTAGTAGTTAGTTGTTAGATTAGCACCTTGGGAGAGTTAAACACTTACCCTCT
CCTTGAAAGTACTTCAGTCTAGCCCCCTATTCCACACCTAAGAGTGGAA
>TeaL_16322
AAACGGCAAGTTTTTGGCTGATTTAGCGCGCCCAGGGGATGAAATTCTTGTTGCAAGGGG
TGGACAAGGAGGGATTAGCTTGGTAGAAATGCCAGAGCACAGAAGAAAAAGAGTAATGGC
CTTAACAACAAATGTGCTGAGAGATGAAACTGACAAGGTTTTATCTTTTGGTCAGCCAGG
GGAGGAGGTTAGTTTTGAAGTTAATACTAAGAGTTGTTTTTGGATTTAATTGGCTTGGGA
GCCAAAAAATCATTGATCTGCTACTGGCTTGATTTTAGTAAGTTAATTAAGCTAATTTTG
TACTAGTTATTTTCTATTGATAGGCAAATCAATCTGCTAGAGTATAAGCTCCCAAGGCTT
CTAGATTGTCTCTGAAAGTTATGTCTGTAAAAATATTGATGTATTATTGATTGATGTTTG
TAATTGTTGATCTATTGAATGTTACAATGATTCCTATATATAGAAGAGTAGGTGGTAGTA
GGTGGTAGATGGAGTAGGTAAAGTGGAGGTGGTAGGTGGAGTAGGTGAAGTGGAGGTGGT
AGTGGTGTAGTGGGTTTAGTGGAGTAGGTGAGGTGGTAGTGGTGTAGTGGGTTAGGTTTA
GTGGGT
>TeaL_16323
AATTTTCTGAAAAGTGAATTCTAAAACCAAACTATTCCATGGGAAAAGGACTAAACCTAT
TTGCAATTTGGAGTAATAGTCACACATAAATGTTGAAATTAGAACTCATTTGCAAGAAGC
TTAATTCCCTAACCAAAAGCAAATGAACAAAATTCTAGGGCTGTTATATTAAGTTTTCTT
TTCATCGTTTTATATCATTAGGGTACATAACAAAATATTACTTGTCTTCGTTAAGTCCAT
ACAAGGAATCAATCATAAATATCTACGCCGTTGGTGTTACAAAATGGTGACAAAAAATTA
GTGACATAGTATCTCTTCCAGAAAAACCAATTGGGTTGAGTGAGTTGGAAAGGAACAGAT
TGAGGGAACTTCTATTTACACAACAAAAAGTGTTCATTACACCCACTTTCTAGATGCATT
CCCTTCAACAACAAAAAAATTTTTTTATCTCATTACACTATCTATACTTTCAAACATATC
TTCATTTCTCACCTCTTACAGCTGTTTGGATTGGGTGAGTTGGGAAGAAAAGAAAAAAAA
ATGCATTTACGTTGGTTCATATCACTTGTTTGGATAAGTAAAGAGGAGAGAAATGAAGTG
AAATGAGAAGAAATAGAGAGAAACCCATTTCTCTTATAACCCTCACTTTGAATCTCTCCA
AAAGTGGAGAGATTGGGGGAGAAAAGAAATCAACTAATCACTATTTTATTATAATATCAA
AACTGCCCCTTTAGATATAGAAGAAATAAAAAAGTGACACCTATAAAAGGCTATTTTGGT
AATATAATATGAAACAATTTCTTTTATTTTCTTCTATCTAGTTTAACCAAACAAGATAGG
AGAGAAATCATTATCTTTTCTTTTATTTTCTCTCCTATTTATCCAAACATGAGGGAGAGA
AACCACAATCTTTTCTCTCCTAAATTATGTAGTTATTTATTTTCTTCTCTCCTAGGTTCC
CAAATAAAGTGGAGTATGTTCTTGGTTGCACTTTTAGTCATCAAACTTTTTCTTTTGGAT
AAATACTTTTAGTTATCAATCTTTTGATTTCATCAATTTGATCCCCAAATTACAAAATGT
GTGTTAAAATGGTCGTCAATGGTCATGCCATCTAAGTTGATTTAAGAGGAGCAGGGATTA
CATAAATAGCCCAACTTTCGTTAGGGACCATTTAAACTCACAAATAGTAGTTTGAGGACT
AAATTGACAAGATTAAAAGATTGATGACTAAAGTGCAACAAAAGCATACTTCCCTAACTA
TTCATGTAATTAGTCCTTTAACAACTATAGTGTTAGGTTTGCAAGGATAGTTCTTATTGG
TTTTAAGCCAAAAAAAGTTGTGAATGATAATTGATAGATACAATTTAATTTCTCGACATT
TTCACTTCACCATGTCTCTTCCCTATCTCTTTATCTCCGTATTAACATATAGGCGTATAT
TATACCATTGGTCCCTCTAGTTAGAACGAAATTTCACTTTGCTCCTTATAGTTTCAATTT
AATCAATTTAAACCTAGTACTTTTATTTTCATTTTAATTCTATCCCTTCGTCAGTTGCCG
TTAACATTTTGGATAGAAAAGCAACACGTGCAAAACTAGAGTGACCAAATTGGAATTCAA
ATGAAACTATAGGGACTACGAGTGTAATTTGTTCATTTTTCTTTATTGTGTTGGAATTGC
TAAAATTTTCACTTGAGTTGTACGTGGCCTTTTTCCATCGAAAGTGCTAATGGGAATTGA
TGGAGGGACCAAATTGAAACATAATTGGAGGTGTGGGGTTTAAATTGATGAAATTGAAAC
TACGAGGACTAAAGTGAAACTTCACTCAAATTAGAGTGGTCAACAATGTGATTTGCCATG
GATTGATAATCTTCATGTTATCTCAAATATTTTGCTTATTTGTTTTGTCCTGGCATCTTG
ATTTTAGTATCTTGCCCTTTCTCTCCAATATGAGAGAGAATTATTTTAGGTTCTTGATAA
AACAAAGAAAGCTTGTTACATAAAACATTATGCTTCTTGTAATTTCTAGTTTTGGGAGTA
TTGAAGGAGAAAGTAGCAATTATGGCTTAAGTTGTTTAATTTCATGTGTTGAGTTCTCGA
ACATAGACGCTAGAGTGATAGTATCCTGAGTTGTTTTATGGGTTTTGAATTTTTTTTTTT
GTAGAGATAGTCAATAATTTTGGGTACATATTTTTATATTTGGAGAATTTAATAGCATCC
ATGAACAAACAAATTCAATAAGCATGGTGTTAATAAAATAAAAAATGACTATTGGTTATG
CTTTATTTTATGCTATTTTTACTGATATCTTTTAGTGTGTTTATGAAATCATTATGATGT
GATTGCTTTAAACTAGTAAGCTCTTTATGATGTGTGTGTGTGTGTGTGTGAGTGTGTGTT
TATATGTGGATGTTACATATAATTATTTTAACAAAATGTCATGTAAAGAGAGATTCAACA
TAATCTGCAAATCATGGGTACTGCAAAAAACATGTCGTACTCGTACCGGGTACTTACCGG
TGTCTGGTACCTCGTATGATATTTCTGCATACATACTGGGTATACGAAACATGTACCTAA
ATTTTTTTTTTTAATTTTTGGTGTACCCAGACGTACCTAGTATATACCCAAGTCATATTG
TTCCTTAGTTAAAATAATATTTGCTTCTACTACAGAGATAAAATTCCTT
>TeaL_16324
AACCACAAACTCCCCAGCTTCCCAGGGCGAAGGCCACAACCAAGTCTGCTATCAGCCATG
TTGTGCCTTAATACCAAGCCCAAGGGGGCTTCCTTAGTCCTGCCTGTACGACTAAGGCAG
GTCCATGACCTAGGTAATGGAAAAGGAGTCCCTTATGTTCGGGCTACCCTGCTCCCATCT
TCGCGGGGTCGCCGCTATTAAATTGGTATCTCTAGGCCTGCTATCAGCCCTAGACTAGTA
ATGCCATGAGGCTTGCTATCAACGCCAAGCATTAGCCTTTACTTGCAGAGGGAGGCCTCT
CTCAAAGGCTGCTATCACCTTGG
>TeaL_16325
TATGACAGGTGAACACCAAAAGAACATTCCTTGGTCAGACGCAACAGGGCTAACAAGCCT
AGCATAAAATAGCACCAACTTCTCAGCCTCAATCCTATTTAAGGTTCATGGATCTAACAT
ATTCTAAATTATACAAGAAATTCACTTCAGGGTCATAGACAAACAAATTATCTGCAATAG
AGCAAAGAAGATTCACCAAGTCAATTATGAACAGCAAAAGACTAAACCATGGTTAGATGC
CACAGGGCTAGCAAGACTAGCATAAAATAGCACCAACTTCTCTTCCTCAATCCTATTAAA
GGTTCGTGGATCCTGAAAGCAACCAAAATCACACAATTCTTGATGGCTCCAAGACGGGGG
ATATTTGTCTCACATTTCTAATAAGTGACAAACTAATTAATGCACAAATAAATGGTAGTG
TCTTCTTTCCACATAAAAGTAAAGAGATGCCCAACAAAGAGAAGGAAGAAAATAAGGATT
ATGATAATGATGAGGATGGTAACACCAAAGAAATGCAGCCCAGAAGTGCAGATAATGTAT
TACCAATTTGCTTTCAGGCCATGAATTTGATACAATGCCAACAGAAAAGATGAAAGAACA
CATAAGCACCAGTGGACGTTTATGAATATTACATGAAACAAACAATTGCAAAAGGGGAAT
GAATATTCAACCATCATGCAAATCATAATTTTTCTCTTTTGCTCTTTTTTTTGGGAAAAG
GATGGTATAAAACGGCAGTTGCCAGCTGCAATAGCTCCAATGACTGGATCAAGAGATAAC
AAGAAAGGATAGTTCCATGCTGATATCACCAATACGACACCTAATGGCTCTGGAAACACT
TCTGCTGATGAAGGAAAAGTGGTTATTGAGGTTTTAACCTTTTCCGGCATCATCCAACGT
TTTAGATTCTTTAATTGTGAATTCGCATGAGGATCAATAAACATGGTATGTAATAGCTTC
AGGAGTAGGTCTATTGAGGTTTTAACCGTTTCCGGCATCATCCAACGTTTTAGATCTTTA
ATTGTGAATTCACATGAGGACTTAAACATAGCGATCTGATTCATAAAAAATGTCCATCAA
ATTCGGAGGATGAAAACATTAAACAAAATAATTATAAAACAGGCACGAATATATTACATT
TAGAAGTTCCATACAAAAGAAGTTATTGCAACAAAACCTTCACAAGAGTAAGTGAGTTTT
CTATATAGTGACTTCTTCCTCAACTTGATATAAACCATTAACTATTTACAAAGTTTTGTT
CAATAACAAAACAATACATGGCACTAATTAAAATCTTTAATATTAATTAAACTAGGCTTT
CCAATTCTTATCAAATATCACATTAAAGGTTGAATGTGGGAAGTGTCTAAAGGCAGAGGA
ATAAACTGGTTTAAATAGAAGTGGTGTCCACAACCAATAAGAAACTGCAAACATCAAGTC
AAAGTTACTGAAATACTGTTAACCCCAAGGGGTTGGCCTAATATGTGCAGCTTGGAGGCT
GGGGTGTGCTCCCTCTAGGTCTCAGG
>TeaL_16326
TGTTGCCTTCTATTTTCGTCTGTCTTCAAGTTTTGAATTATTTGAATACCTGGCACTGTT
CTTGTCATATCCGCTTTCTGTTGCTAGCATCATGTCTGAGTCATTACTTTCTTGTTCTCC
ACATACTTACTTAGTGCCTGTGTACTTGGCTTTATTCATGAACTTTGTTGTCTTCTTGAC
TATTTCTCTTTTCTCATTTAATCCTCTGGCTTCTTCTCTTTCTAGCTCTTTTGCTTAAAT
CCGTCATTTGTTCCAAGCTTTCAAGCTTCTGCAACTGTCTTCGTTTCTCTCCTCTGGTGA
AGCTTTACGTCATTCTCTCATTGCTGTCTCACTTCGGGAAATCTCTTCCGACTTCTATTC
TTAAGAGATGCCACCTCAAACTCCTGATTCATCCGATCAAGACAAAGAACCATTTGTTGA
AGTTGATCCATCTGGACGGTTTGGCCGGTACAGCGATCTGCTTGGTGCTGGTGCCGTCAA
GAAGGTTTATAGGGGATTTGATCAGCGTGAAGGAAGAGATGTTGCATGGAATCAGGTTCG
GTTAGGGAAGTTCAGTGATGATCCTTCTGTCATCAAGAGGCTTCAGTCGGAGATTGCATT
GCTGAAGTCGTTGAAGAATGATTACATTATTGTTCTCTACAGTTTTTGGAAGGACAATGA
GCGCAACACGTTGAATTTCATTACTGAAGCATGCACTTCAGGGAATCTGAGAGATTACAG
GAAGAAGCATCGCCATGTGTCAATGAAGGCCATGAAGAAGTGGTCAAGACAGATACTTAA
GGGCTTGGATTATCTCCATACCCATGATCCTTGCGTCATTCATAGAGATCTTAATTGCAG
TAACATTTTCATCAACGGAAACATCGGAAAGGTCAAGATTGGTGATCTGGGCTTGGCAAC
AATAGTAGGGAGGAGCCATCATGCTCATTCGTTAATAGGGACGCCCGAGTATATGGCACC
AGAACTGTACGAGGAGGATTACACAGAGTTAGTGGACATATACTCATTTGGAATGTGCAT
GCTCGAAATGGCTACCATGGAGATACCATATAGTGAGTGTGACAGTATAGCCAAGATATA
CAAGAATGTGACAGCCGGAGTGAAGCCTCAAGCCTTGAACAAAGTCAGTGATCAAGAATT
GAAGGCCTTCATTGAGAAGTGCATTGGCCAGCCAAGGGATAGACCCTCAGCCTCTGTTCT
TCTCAAGGACCCATTCCTTTCTGAGGTTGACTATGATGATGATGAT
>TeaL_16327
CTGACCATCTATCATGTAAAAAGCCACCTCCAGGTATGGATATTTTTTTTTATTGATTCT
GCTATTTCCAAGTTGATTTTGACATTGCTCAACTTCATTGGATATATATTTCTTTAAATT
TCAGAAATATAGAACAGCCAGATACAAACCAGAGTCTTCAGAAGGTATAAGTAATTTTGT
CCTGTTTATTTATCTATTTATTTTTCTTTCATGTGGAAGGAATCCTTTTTACATCATGGG
TTGCTAATTTTACATCTTTATACCACTAAAGTCATGCCTCATAAGTTATTAAACTTGTTT
AACGCCATAGCAAGCTGAAATATCATTCATATTTGCGCATTTTGCTTATGCTTGCTGCTA
GCCTGCTTTTATTGGTTGTGTTATCTGTTTCTCTTGTATGAAAGTGCAGAAGTTTGTATT
ATATGAAATACACATCTTATCATGATGTTATTTGTTTTATGCTTTTCTTTTTCTTATTAG
ACACTTCAAGGATTTCCAGTGAAATACACGAGTGTAAAAACAATTGTTTTCTCTCTTCAC
GCTGCAGGAATGTCAGAGAGAAATTTGA
>TeaL_16328
CTCATCAAGATCTGCCATTGATTGCACCAACTTTTGGTATTCACTATTATTTGATACTAC
ATCTGGATCAGCCAGCTTGACCGATAGTTCTTTCCACGTTTTCTCAGCAGATTCAAGTTT
TGTTATCATATAAGGCTCCGCCATGCAAACGATGCTTGTCGTAGCTCCGTGAGTGAGCGA
GGGTCGAAGGATCAGTGATGTTCTGCAGAGGTGGGAGGGACGATGACGCAGTTCGCATTG
CTTGGAAGGTGGGGAGATTCGAGCAGTGAAGCTCGTTGATAAGCAGCTATTCATGGTTTA
ATGGTTGTGCGCAGAGTCTGGTATCTGGGTTGCGTTAGAAGAACCAAGGAAAGAGGAAGA
GAGTTTGGATAGAACAGAGATGCGACCAGTATAGTATAGTATAGTGAGTGGGTGAAGATA
GTGGATAAGACTCTCTGTATTGAACCGGTTAAGGCCCAT
>TeaL_16329
CTTTGATCAGACCATATGGGCTGCTGCTTGGAACAGCATCTACTATACAGTTCTAGGATT
CTTGCGCTTTGAATCGCCGGTTAGTATATTCAATGAATTGAAGGCGACATTCTGGCCTAT
GTTGACGGCAGGGTGGAAGCTTTGGCCATTTGCTCATCTCATTACTTACGGTGTGGTCCC
TGTGGAACAGAGGCTTCTTTGGGTCGACTGCGTAGAGCTCATTTGGGTGACAATCCTCTC
AACTTACTCAAATGAGAAATCAGAAGCAAGAATATCCCAGACAACGGCAGAAGCAAATTC
AAGTTCTCCATCAATAGGTCCTCTTGAGGAGTAAACTAGAGGTGGGAAGAAGAAACGAAA
AAGAGTTGATTGGTTTTGAAATATGAAATCCATTTGGCTCGATAGACCATGACTTGAGAA
GCGAGTGGCATTATTACACACTTCCCCATGGAATTTGCATGTATATTTTATGTAAAATTC
ACCTTCTTCCTTCTTTTTCCCTCATATGCAAACTTTTCTATGTTTCTTTAGGTCAAAATT
TTGCTAACTTGAATCTTTTTCCGCTATGAAATGTAAAGCTGATTGGTTCAAAAGGAACTT
CCATTCCAGAATTTATACAGATGAGCTTTGTTTACCCTTAAAAACAAAGGGCTCATGCAA
GAAGGGCACTCTTTGGAGCCTGGGTCGGCCTAGTTTTGTTGTGTTTAACACAATGACAGA
ATATTGAAATTCATAATGATAATAAAGGTCAAACTCACCACACCCCTCAAAATTACTTAG
TTTCTCGAAGTCGTCAATTTTAAATTTGTTATTTTCATAATTATTTATTTATTTGTTTAT
TTTTTTTTTCGTTACACTCTACCTCCTACAAAGGATATAGTAAGAATTTGTTATTATTTA
AGGGAATTGAAAAGGAGAAAAAAAGGTTAATAATAACTTGTCGTGGGTGAAGAGGAGACA
ATAAAGAGAGTGTAAGTTTTGTCCCATTAGATAGTGAATTTTTACTCACATTACACGTGA
TATTAGTTACAATTACTTGATTTTTTTTATTTTTTTTTTTTTTTTTAAATGTTAATTTTG
TGGCCGTATGGGCCAAAATGGATAACACGTTTGAAGTTCGGCTCCAAATCCCCATACTCT
CTGGGCCGACTCTTTTTGACTTTTGGTGGGTAGTTTTCGGACTCTTCGTTTGGACCAAAC
CATTTAATTTGGGATAAATCAAACTCACCTCCTTAATGTTTGAAAAAAATTAAAAGCGCT
AGATACTCGATCACAATTTAGATTTTTAAATTCAACAACGTTAGGTATTATGAAAAAAAA
TTTATGAAAA
>TeaL_16330
GAATGAAAAAATCATTACCCATAAAAATTATTTAAAATATTTAAAATTTAAAAATAAAAA
ATAAAAAAAAACAAAAAAAAAAAAAAAAAAAAAAAAACCTGTGTGGCCAAGAATTCTTCC
AATTGAGTATATGTTAATTTTTAATCAACTAAGCCCGTGAAACTTCTTGAAGTGCTAGAT
TCAGCTCTTGGGCAGACTTCGCAATGGACCCCCCTCTTCTGCAAAGCACAGGAAGGCAGC
GTTTAACTTTTTCAAGCTCGATGAAGCAGAGGTTACAACGCTCTTGCCTTTGCTCTGCCT
CAATATCTACACCAACAGAGGATGATGCTGATAAAGTTGAATAGATCACCGAACCAAATA
CCCTGACAAGCTTAAGAAGCATTTCCAGTGAAAGACCTTGATGCCTGTCCATGTTGCTTT
CAAGAAGGCCTGCAAGGAGTGGCAGGAGATAAGTGCAAATATCCAATGTGATAATATCAG
GTTTTTCTGTCAAAAAGCTTATCACATCAGCAAGAACAGCATGATCAGCCATCTTCTCCA
TCGCACCAATGGCCCCTCTAACATCATGCCTTTCCCAGTATTTGTGGACCATCTGTAATC
TGCCTAAACGAGACTGCATTGAGCCAACAAAGTGATCATGTTGTTCCATTATCTCCACAA
TTGCATCCTTGTCACTAACAGGCAACGTTTCTTTTTCAGGAGATATGGGCCCTCTCGCAT
TAGGTTGGAGCATGCTAACAACGGGTACTGTCCCAGATAAATTGCTTGAAGCAGGAGCCT
CATAATAAGAGTATCTCTCACTCTTCTCCCAGTTTGCAACAAGCGAGCGCGTCCTTCCTC
CTTTTTGTCCTTCCGTGGAACACACATCTCTGTTTCCCTTATGCACACGAGTTTCATAGC
TATCATTCTGGAAACTGGCAAGTGGCTCTGGCATTAGATTCATTCCAACTCTCCCAGAAA
CAATACGCCTGTCGACCTTTGCATTCATCTCCCCTTCAGGAATTCCTGCATCTGAGCTTT
TTACTGCAGGAAAAACATTCCTATTTGCCACTCCACTCAACTCAGTGGTTTTGAAACCAT
CCGTTTCAGAATGATCACTAGCAATTGGCCTATCCAAGTCATCCCTAATGTTTGACAACT
TAAGAAAATCAGATGTTTTTGACTGCATGGACAATGGCATCATTCTGCCAGCGACACCTT
CTTTTCTGGATTCAGCTGCTTGCTCAAACCTCCCATTATTCCGAGGGACAACTACAGGTA
TCACATCAGACCCATTGAAAAACGAAGGATTGGCTGTCAGATGGACTTTTCCAGTGCCCC
TTTTCAGAGTTGCTGCACCAGGAACTGAGATTGAACTAATTGGCGTTGTCTTTGGACCAG
TATTTGAAATTACCCTTTGAGGAGTACCAGGTACACTTCCTGTGGATGCAAAAGATTTCG
ACTCCTTCTCCTTGGTGATAGGATCTGAGTTTTGCGAGACTGAAAGCCTTCCCAAAGATT
TTGTTTCCTTGGATACAGGATCTGAATTTTGTGATATGGCTAGCCTGCCTGAACATACCT
TTGCATTGTTTTCAGTCAATATTGGCACATTCCCACTTGAATCAGATTTTGGTTCAGGAT
GACCTTTCAATCGAGTTACATTCCCAATTGCATATGGTTCAATACGCGATAAGTCTACAA
CCCATACTCCAACACAACTTTGATTATAGGAGCAGCCAAGAAGCTTTCCCTCGTGAATAT
TAAGATCTGACAATCTAGACCATCCCACATCCACAGCATCATGACATCTTATTGGTTCCC
AAGAGACAACCTTTAGACTTTCGTGCAAACCACAAAGTAGGGTTCTCCCATCAGGATTAA
AGGCCATACAGCGTACACCGGTGGTCTCAGGACCAGCTGACCCTATAAGCTCAAAAGTCT
CTAGATCCCAGAATTTAACAGTTCTATCGGCCGAACCTGTTGCCAGCAGAAACTCATGGG
GATGAAAATCTATGCATTGAATCTGGCCTTCATGATACTTGAAATCATGCAACAACTTCC
CAGCAGTCAGATCCCACAGCTTCACGCTATGGTCCTCTCCACCAGATACGACCCAACGGC
CATCGCCCTTGTAAGTGTGAATACACCCTTTTCGTCTGATATCCCATATCTTCAGGTTTG
TGTCCAGAGAACCAGAGGCAAAGAACTCCCCAAAGGGATGGAAATCCAAGGATATGCAAT
TGGACCGGTGACCGGTTAGGGTGCGAACAATCTTTGCCTCCTCTAAATCCCAAAGCTTGA
TTGTACCACTTGCAGCTCCTGCAGCTACCAACACTTCAGCAGAATCGAAGCTAACAGAGT
CAATTCCACTAGAATGACCGGACAAACTCAGTATGGCATTGGGTTTGCCAATGGCCCATA
GATTCACCTTGTGATCTTCTCCTCCAGTGACGAGAACCCTTGATGACTTCCTCCCAATTT
TGAGGCAATTTACACTGGAAGCATGAGCCACAAATTCCTGCAGCTTATAAGCACGTTTGG
TGGTCGTCATGAAGAACAAGTCTTGTGTTGTGGGAGGATTCGAAATGGTGACAAAACCCT
AGTAGCACTATCTGATTCTGCTACTTCTTCAGCTTCAAATCTCGGTTAAATTTATACATT
TAATCTAGATTAGTTGAACCCTTGAAGAATTTGAGACCCTCCAACGCCAGATCTCGAAAA
CCCTTAACATTTTGCCTCCCCTTGTTTTTTCATTTCACTGACTTGTTACCGACATTTCCT
TCCTTTCCTTGGGACTATTTTGGTGACTCTTCTTCTTCTTCTTCTTCTTCTTCTTCTTCG
TTCCAAGTGTTGGGG
>TeaL_16331
GGTTGAAGCTGTAATACATTTTGAGGATGACACTGAAGAGTTGCAACAGTGGGATCAACA
GATTGTTGGCCTCTGCCAAGCACTGAATGACGTACTTGATAGCATGGCAAAGAAGGGATT
GTTTTTGCTGATTGTTTCTGCTAATTAGATGGTTCTTTTTTCTTTGTTTCTTTCTTTCTT
TCTTTCTTTCTTTTTGGTTTCCTCTTTTTTGCTTCCGAATTGCCCATGGTTCTTTTTGAA
GAGATTTATTAAAATGCCATATTTTTGGTGGCAGTCTTGATTAAGCTACTTGATCATGAT
ATGGAATCCGTTGTGTGTTGTATACTTCCATAGGCAGGGTGTGTCCGTTGTTGGGATGAT
GTCGGAATTACGTGTTAGGCTGCAAAGTTAAATCAATGTATTGGTACTCGTGTTATTAGT
GATCACGAGGATTGATTCTATTAGTTGTTAATGTCAGGTTTGGTAACATCTGGTTGTAGT
ATTGGCAACATGTAAGGTAGGAGCGACAATCTCAAGCCAGGTTTTGTGATTAATTTAGGC
ATACAATACAAACTTATTTT
>TeaL_16332
CCAAACTAGACCAATCCACATAGCGCACTGAGGACAAACCACACCACTAAATCAACTCTG
AGTTGCACTCCATCAATTTATAATTACTGCCATCACTTGTTATTTATTTATGAAATTATT
CCTATATATCTTGATGTATTTGAATAATAGATTACAATAATGAAAAATTACATATGAAAA
TGTAAATTAAACCGAAACAATCTAATGTAAGCACATTATTTTACAAAACACAGAAGACAG
TAATAACAAACCATCACCCAATTTGTTACCATTGTGGACTCAACAGTACATAAAAATCAC
CTCCCACCAGCCATTGGCAACATCATATGTTCCCTCACACTATCGTACCCAGTTGTTGTT
GTGTTACTACTGCTAGTAGTGTAATCTAACTCAAACCCACTTAACTTCCCACCAAGCAAG
TGCTCACTCTCTTCACCATTCAAATCAATTTTAACCCATGGATGCTTCTTCATCTTTTTG
TTGATCAACCCCTCCAATTCCATTGCTACTTCCTTCATAGTAGGCCTTTCCTCTCCTTTT
ACTATTAAGCACCTCTTTGCAATATTAGCTACTTCTGTGAGCTCCTCAACAATTCCTTCA
ATTTCTATTTGTTCATCAATGACTTGGAACAACCGATCATTTTTCATACAGGAAAGAAAA
TACCTAGCTAGACTCCTCTCCTTCTCCGGCTTGTCAAATGACAACACCTTCTTTCCAGTG
ATTAGCTCCACAAGCACTACTCCAAAGCTGTAAACATCACTTTTTTCCGTTAATTGGTTT
GTGAGCATGTATTCAGGGTCTAAGTATCCAAGAGTTCCTTGCACCACTGTTGCTAATTGA
TCTTGGTCTAGTGGAACCAACCTTGATGCTCCAAAGTCCGACACTTTTGCAGTGTAGTTA
TCGTCTAAGAGTATATTCGTAGACTTAACATCTCTATGAATAATAGGAACCGATGCTGCA
GAGTGCAAATATGACAATACTCCAGCCGTTTCAGTAGCTATTCGCAACCGATTTTCCCAT
GATATATTAGATGCCTTGATGTGGTTATGTATATGCTCGAAAAGAGTGCCATTGGTGATG
AATTCATAGACGAGTAAAGGGACTTGAGTTTCCATACAGCAACCTAAGAGTTTGACCACA
TTCCTGTGATTGATTTGTGAAAGCACGACCACCTCATTGATGAATTGCTCTATTTGACTT
TGATTCATAATTTGCGATTTTTTGATGGCCACTGTCGTGTTATCTGCTAGAATTCCCTTA
TAAACTGTTCCAAAACCTCCTCTGCCAACAATTTGATTGTCATCATAATTGTTGGTAGCC
CGTTTGAGCTCTTCTAAAGAAAAGATTTTGACCACTTCCCGAGTCGATCTCTGTAGTCTA
GAGAGTTGTTGTTTCAACATTAATCCACCATTCTGCTTGAAAAACTTTTCTTTAAGCTTC
ATGTGCTTTCTTTTATTGAAAATCCAATACAACCAGGAGCTACTCACCAAAATAGTCAAA
GCACCAATGGTAATACCAATCACAATCTGAAGCACAAAATCTCGATCAGCAGTACAACGT
GTTCCATTTATTATGCCATCACCGTGGTATCCCTTGGAGCAAGAGCACGTATAATTCCCA
GGCGTGTTTACACATCTGTTTCCATCTACACATTGGTTGAGAGTTGAATTTGCACACTCA
TCTATGTCTTTACAACCATCTGAGAGATACGCGTTCCCTTCGTAACCCTTGGAACACTTG
CAGATATACCCATTACCGTCTTTTGCCTCAGAACAATCACTATGATCTCCACACGCATAA
CTTGTCTGATTTTTTTTAGCTTCTTCGCATGTCTCATTATCCCCAATTCCCCAATTAAGC
ACCATCGGCACCATTGGTTTAAAATCTTGAAGGTAAGTTGCGGAGAAATTAAACGCACCA
TCTTCAACAACAAAGGCATAGCTGCAGGGATTGAAGTCCGTTATATTCGTATGTTTGGAA
AAGCTTTTCGCAGAAATTTGGAGCCGGCCGACTCCTTTTGGGATGGAGGTCTGGCAGCAA
CCAATTCCAGAGCAAGATCCATCATTAGGAACGCTGTTGATGCTGCTACATTGTGACTGA
CATCCGGTTGCTACAAAAGAATCGTTTTTATCAGTGATTTGGACAGATCCCGATGTGTCA
CAACCGACAGCAGTGAACTTGTTCTTGGTATTCGATATGGAGAATTTTTTAAGTCTGAGC
TGTCTACTGAAGTTGCCTCGTAATTGGTTACCAGTAGAGTCATAACAATCACTGGCTATG
AACTGCATGATGATGCGTAACTCACCCTCCTCAAGCGATATATTTGTTACAAGGATATTG
CCATGCCGTAAATATGGTTGGGAATCACTACAATTAATCAAGAAACTTTCATTGCGATAA
CAATCCTTTTTCCCACCGAATGGGTATGAGATGCTTAAATTCCCGCAACTGTTCATGCAG
CCAAGATTCTTCAAATCTGCTTCTGTTGGCGGTGCTGCAATTGTCGCTGCTGATAATGAC
AATATCACCACCACTACTACTTGTACGTGTACTAGTACTAGCATCATGATGATTCCTTGC
GAGGAAGCCGGGGCTGGCTCTTGCCTCTTGGAAAAAAGCATTCCTCAGAGAAGGAAAAAA
CAAAAACAAAAACA
>TeaL_16333
CAAATCACCTCCCACCATGCAATAGCATATCTTCCACCATACTATCAACCCCAACTCTTG
TTGTGTTGCTTCCACAACCTCCAACTACATATCCAATTGATGCGTTACCAAGCATGTTCT
CAGTCTCTGCATAATTCAAACCATTTTTAGATATCTTTTTCCTGATCAACCCCTCCAGTT
CCATCGCCACTTCCTTCATATAAGGCCTTTCCTCCCCTTTTACTCTCAAGCATCTCTTTG
CAAGATTAGCAACTTCTTTGAGCTCCTCAGTGTTTCCTTCAATTACCATGTGTTCATCAA
TAATTTGGTTCAAGCAATCATTGTTCATACAAGTAATAAAATACATAGCCAGATTTCTCT
CCTCTTCTGGCCTGTTGAATGACAATGCCTTCTTTCCAGTGATTAACTCTACAAGGACTA
CTCCAAAGCTATAAACATCACTTTTCTCAGTCAGCTGGCTTGTAAGCATGTATTCAGGGT
CTAAGTATCCAAAAGTTCCTTGCACCACTGTGGCTAATTGATTTTGGTCTAATGGAACCA
ACCTTGATGCTCCAAAGTCCGACACTTTTGCAGTGTAATTATCATCTAAGAGTATATTTG
TAGACTTAACATCTCTATGGATGATAGGAATCGACGCTGCAGAGTGCAAATATGACAGTA
CTCCAGCAGTTTCTGCAGCTATTCGCAAACGATTTTCCCATGATATATTAGATGCCTTGC
TTTGATTATGTATATGCTCAAAGAGAGTGCCATTGGTGATGAATTCATAGACAAGTAAAG
GGACTTGAGTTTCCAAACAACAACCTAAGAGTTTGACCACATTCCTATGATTGATCTGTG
AAAGCACGACCACCTCATTGATGAATTGCTCTATTTGACTTTCATCCACCATTTGGGATT
TCTTGATAGCCACTATCTTGTTTTCTGGTAGAATTCCCTTGTAAACTATTCCAAAACCTC
CTCGGCCAGCAATTCTACTCTCATCATAGTTGTTGGTAGCCTGCTTGAGCTCTTCTGAAG
TGAAGATTTTAATCAATTCCTGTGTCGGTTTGTCTTGTCTAGAGAGTTGTTGTTGCAACA
TCAATCCACCATTCTGCCTAAAGAATTGTTCTCTAAGCTTGATGAGCTTTCTTTTCCTAA
AAATCCAGTACAACCAAGAGCTACTCGCCAAAACAACCGTTCCACCAACGGCGAAACCAA
CCACAAGCTGAATCACCAGAAATCGACCAGCAGTGCAACCATTTCCATCTATTCTGCCAT
CGCCATGGTATCCCTTGGGGCAAGAACATGTATAATTTCCTAGCGTGTTGACACATTTAT
TTTTATGTTCACACATATTGACATTTGGATATTCACACTCATTTATGTCTTGGCAACCAT
CTAAGAGGTACGAGTTTCCTTGGTAACCTGGCAAGCACTTGCAAATATAACCACTAGTGC
TAGGACCATGGTCTGGCTTATAGCAATCACTATTTTGTCCACATGCATAACTCGTTTGAT
TTCTTTTAGCCTCTTCGCACGTAAAAATATTACTCCTTATTGTCCAATCAAGCACCATAG
GCATATATTCTTCACTAAAATTACCGAGGTAACTTCTGGAAAAATTAAATGCACCATCTT
CAACAACAAAAGCATAACTACAGGGATTAAAGTCGAATACTTTCCTATGAGCGGTGAAGC
TCGCTAGGGAAATGTCTGCATATGCCCCTCCGTTCGGGAGGGAGGTTTGGCAACACCCAA
TTCCAGAGCAATTTCCATCGGGAATGTAGCCACGTGTGCTACATGCAGACAGACACCCAG
TTGTAATGAAATAATTGTGTGCTACTCCAGAAACTTGGATACTTGCACTTGTGTCACAAC
CAATAGCAGTGAACTTGTTTTTGGTATTAGATATGGTGAATTTGGGCAGCTCGAGCGATG
TGTTGATGTTGCTTTGTAATGGTGTACCTAACTGGTCATAACAATCACGAGATATTGACT
GCATGATGCGTAACTCACCCTC
>TeaL_16334
ATGGACAAATGTAATTCACAAAAATTCACAATGATCAAACCATTTGGGCCAACTGTAATT
CACAAAAACTATAGTGATGTATGAACCCTAGCAAACATATTGTAGAAGAAAGAAATGAGA
ATATTTTATAAGAAATCACTTCCAAGTAGTTTATTCATAATCAAGGTAATACAAATACAA
CATTGAAATACAGAATAGGCAACCATGCGAGATCATATCAACCCGCATGAATTAAATTTA
AATAATAGTCACCATGACAAGACCACAAAAAAAGGGAAAAAAAAAAAAAAAAGGAAAAAA
AAAAAAAAAACAAAGCTCAAACCTGATCAAGCGGCAGGAGTCTTCTGATTTGGCTTGAAC
ACATACTTGATGAGGGATTCCTTAATGGACAAGAGTTCGGGGAATTCCTGCTTCAGTTTG
GTGGCATCAAGCTCATTGTTGCTCCTTGGAGCAACTATAACCTTTGCCTGCTCTTCAAGA
TTAAAGTTCTTCCATGTGAAGTTGGGGTCAATGTAATCACGATACATCTCTAAAATCTCG
TTGTGGCTCACCACTCCAGGGTTTGTGAAGTTGTATATTCCAGTGAGGTTCCTCTTTGCC
ATATCAATAGAAATGGGAAGAAGCTCATCTAAGATTGTCATGGAGTTTGGAATGTCGACA
ACCTTCTCATATCGAGTGATCTTTGTAATGAAATTGCGGGGATTGGTCAAATCAGATGAG
ATTGGCATTCTGACACGTAGCGTACAGACATTCTCATAATTATTGAGCAGATCTTCCACC
ATGGCCTTGGTCTTGGAATAGAAGGATCCGATGAAATTGGGGATATCCTCCTCTTTGAAC
CCGACGCCGGATCCGAGAGGATGAGCGGAATCGTACTCGAAGATACAGCCGGTGGCGTAG
TTGATCAAGATGAGTCCTCTGTCTCTGCAGAGGTCGGCGAGGGTTAGAGTTCCGACGACA
TTGGTGCGGATGGTCTCGACCTTGTGGGACTCGCACCAGTCCACGTTGGGGCGCCCGGTG
ACGCCGGCGGCGTTGAAGACGTGGGTGGGATTGATGGAGACGAGGTCGGAGTCGAGGGAG
CTCCGGTTCTCGAGACGGCCGGAGCCGTAGACGTAGTCGATTCCTTGGGATTCGCAGAGC
TTGCCGAGCAGACCTCCTATCCAGCCGGTGCGGCCGTAGATCAGGAACTTCAGGGGCTTC
TCCGATGAGCCGTTGGCTGGGAACCCCATACTCAAATCTAGAAAGAGAGAGAGAGAGAGA
GAGAGAGAGAGAGAGTGGAGAGATGTAGTTACAGGGAGCTACTGTATATGAATATGAAGA
GAGAAGAGAGAAGAGAGAAGAGAGAAATGGATCTGTGTGT
>TeaL_16335
CCTACAGGGTCATTTCCAGAGGTTTTTCATGTTCGATTCTCACGGGGCGCAAAACACTTG
GGCTTAACTGATACATCTAGTTTGCGGGTGATTGCGTGTAGCCAAAGTTTATTCATGAGG
CCTTCTACTGGATGACGGGGTCGGTCGGCTGGAGTTCTCTGAAGAAATAAAAAAAAAAGA
AAAAGATATTTTACCCATTGCATGCACTTTCTTTTTTGGTAAGTTTGTCTGTAGCATGCT
CTTGATGAGGATTTAAATTTTCATTCATCATGTTGACATATTTTAATCAATTTCAAAATT
TTGACAATTATGCTAAACCTAATATTTAGTGAAATGAACAGAGTGGGAGCATTGAGAACT
AGGCCTACAAAAGAGGACTTATGCTAGACCATTTCAATGCACAACTATACGTCGCATGAA
ATTTTTAAATGAATTGATCTTCCGTTTCCATATTGTCCTAAGGTG
>TeaL_16336
GCTGGTGCATTTCCTAAGAATTATGAACCTCCAGAAGGTTTCTACTTTGAAATTAACGAT
GATTCTCCCATTGTTCAGGATAATATCAAATTGTTTGATTACAATGTCCAAGAGCGCGTC
AACGATTTTGTAGCTGCTGCTTTATCACAGGCTAACATAACCCGTACAAATCATATAATG
TGGACCATGGGCACGGATTTCAAGTATCAATATGCTCAGACATGGTTCCGGAATTTGGAC
AAGCTAATTCATTATGTCAAGTAAAGGGTNNNNNNNNNNNNNNNNNNNNNNNNNNNNNNN
NNNNNNNNNNNNNNNNNNNNNNNNNNNNNNTACTGGACATGATATATTACAAGCAGGCCT
TCTCTGAAACGCTATGTGAGAGTGATGAGTGGATATTATTTGCTTGCAAGGCAATTGGAA
TTTTTTAGAGGGAGGAATAAAATAGGACCCACTACAGACACTTTAGCTGATGCTTTGGCA
ATTGCTCAACATCATGATGCAGTTACTGGCACCGAAAAGCAGCATGTGGCTGATGATTAC
GCGACACGGTTGTCAATAGGCTACAAGGAGTCTGAGGAGTTAGTTGCAGCTTCACTTGCT
TGTATGGTAGAATCAACATCTAAATCTGGATGCAGGAGTCCATTGACTAAATTTCAACAG
TGCCCGCTTCTGAATATAAGTTATTGTCCTGCAACAGAAATAGATATCTCTCTTGGAAAA
AAATTGGTTNNNNNNNNNNNNNNNNNNNNNNNNNNNNNNNNNNNNNNNNNTGCTAATGCT
TCTCTAGGCATAAGAAACTACTATGCTACTGCATATGTGGGTAAATCTCCAAGTACAACC
CCCAGATATTGGCTTGCATTTACAGCATCTGTTCCACCTCTTGGTTTCAGCACTTATGTC
ATCTCAACTGCTGAACGGGCAGCCCCTACTTTAGCAATGGAAATGTCATACGAGTCCATG
GGAAGCCAGAATGACACTA
>TeaL_16337
ATTCACCCTTTCTCTCTTAAAAACAATGGGTTTTCCTCTGTTTCTGATGCCAATATCCAC
ACACCAGGTTTTTCCCCTTTAAACCCACATGTACTTATGCATACATATATGTGTTTCTTT
GTGTTTTTATGTATATATTTTTGTTTGAAGGGTTATTGAGAGTACAGTGTTTTGAATTGC
TTTAGTTTCTCAACTTTATGGGGAGACCCTAGAAGAGAATGGTATTGACTTGGCTGAAAT
GAAGGTTTTGAGGAGGAAAATGGAGGAGCTTGGGATTGATAGCAATCTCTGTAAACCAGG
GCAGTACAACCACTTAATTAGCCCAATGTGCTAAGGTGGGGATTCAGGGGAGAACAGATT
GTCCCTTGGAAGCACCGCAAATGGGAATTCCG
>TeaL_16338
CCGCATCACTGGGACTAAGCAATTTGTGTCCACGGCTAGATTTGGTGCCACGGGAGTTGG
CAGGCCAAACATCAAATCCATTGTCTGCCAAGATGAATCCTAAAGACTCGCCAGGAGGAT
TCAACAGCCATGTTATAGCATCCACCAAGAGCCCGTGTTGTAGAAGAACAGGCGGCCTGT
CAGGTTTCTTGCCAGAGCGGCCCACCGGAATCCTCTGCATGCCAAGAATATAACCATCCT
TCGTTGTTACTTAATGGTCTTCACAAAAACATAGCCTTGTGACACCACCATTGACTGGCA
AATACCATCATCGGCCACCAAGGGCAACACACAGAAGAGAATTACTAAAACTGAAGTGGC
TAGAGCGTTAGCCATTGACTGACATATGGCTCTTTTTGTTCCCACAACAAGATTACGTTG
CTGCCACGACATTTAAATAAAAAATATAATATATATATTTTTCTTAGTTTAGATGTTTAT
ATTGAGTGAAAAGAACATTGCATTGGATGATTTTGAGGAATAGAATTACACATATCACCA
GTGTGGACAATATAAATATCTGTCTCTTAGATATCAATTTGCAAGAATTGCTACCATTGT
TAAAAATATCATCTAGAAAATCTTGTCCACATGGTAGCAGCTAGAGGTTTCTATTCCAAC
CATTCATGTCTCTCTCAAAAGGTACTACTATACATTGCCAGTAATACCAATACAAGATTT
CATTGTTGCCACGACATTCAAATAAAATAAAAAATTCTTAGTTTAGATGTTTATGCTGAG
TGAAAAGAACATTGCATTGGATGATTTAGAGGAATAGAATTACACATATCACCAGTGTGG
ACAA
>TeaL_16339
CCTCCTGGAATGAATTCATTGAGCCCCAACCAATACAAGTCTTCGGCTATAAAAGCATCA
GCTGCAGCCTTTGCAAGTGGCGAAGACATCTGACTGAGGTAAGCGATAGGGCTGAGCAAA
GCAGCCGACCTTAACATGTTCACTAGCTTCTTTTGTGAAAAGGCGGCAAAGGCAATCAAA
GTTCCCAAGGAATGTCCAAAAAAGCGGCAAAGGCAAACAAACTTCCCAAGGAATGTCCAA
CGTAGTGCATGTTCTGCCCTGTCTGAGCACTAACATAGTTGAATGTAGCAGGAAGATCAT
AAGCAACTAGCTCATCCCATGACCAATCCCAATAAGCCTACAAAATATGTGTGCAAAAGA
AAATCAAAAGAAGTTGAAGATGTTACATCTTGTATTGTACGATATGAAGGCATGTGTGAC
AATTGCTTTTTTAGTAGCTTTTTTGCTTGAATATAAAAGTTCATGTGTTTGGGAATTACT
AAAAAAGTTGCTTTTTTTAGTTTTGGAGAAAAATTTATGAGTCATGTCAAATGTTTGCTT
TTTGTGCTTAAATTACCGCATTACCCTCCAAACGGTGCGGAGTCCTTGTTAACAACCAAA
AGTAAGCGCACAAAGGATGGTAATATAGTTTTTTTTATGAAAGATTCTAAACACAATAGT
TTTTTTTATGTATAAGCTGCTTTTAGCCTTCCCTAAAGAAGTTTTGGCTTATGCATTGTT
TTAGCCAAAATGGTTCTTGTTTAGAAGATCCCAAGTAGAGTGAAGAGAACCACGTCATTG
GGACTAAGTGATGTGTGTCCAAGGCTAGAAATGGTGCCGCGGGTGTTGGCAATCCAAACA
TCGAACCCATTGTCAGCCAAGATGAATGCTAAAGATTCGTCCGGGGAATTCAGCAGCCAT
GTTATAGAATCCACCAAGAGCCCATGTTGTAGAAGAACAGGCGGCTTGTCAGGTTTCTTT
CCAGAGCGCCCCACTGGAATCCTCTGCATGCCAAGAATATAACCATCCTTTGTTGTTACT
TTATGGTGTTCGCAAACATAGCCTTGTGACTCCACCATTGATTTGCAAATACCATCACCG
GCCACCAAGTTTGGATGCAGTTTTGTTCTTGCTCCATCTGCGGATTCCGCACTAGATGAA
AGTGGATCGGGGCTCCGCACTCGGTTGGACTATCCAAGGACTGAGGTTCCTGCCACAGGA
AACACCGTTAGAGCTGCCCGGCCGGGGTTGGCCGGATAACCCCTTCGGTGTGGGAATTAG
CAATCGGAGAAAAAATGTATCGAGAGTTGAGTTTGTATCTAACTGTGATTTTGCTTGGAA
TTGTTCAGTTACCTTCAATGTGAAGT
>TeaL_16340
ACAAAGATGATAACAAAGGGAGGATAAGAAATCCTCCTACAAAGTCAGAAGATACAAAGA
TAAAAGACCAAAGAAACAAAAGCTACAACACATCACAATCGGCACTACACATGACAAACA
ACAGCCCAATCCCTAGAAATAAAAAACAAGGGTATATCCTTGAAAGGAGGAGACACACAA
GCCCAAACTGATGCCATGTGTCTCACCCTATCCCACAAAGCTTCCTCTCTATCGCACCGT
GCCTTTGTTTCATCTTTGTCTTCTGTTTCTATTCCGCAGGGTTGGAAGGAAGCTCATAAT
GATTCTATGTGAAAAGAAGCTATGGCAGAGGAGATGTGAGAGCACTGAGTAAGAATGGCA
CTTGGAAGTTAGTTTCTCTACCAACCAAGAAAAAGCATGTGGGGTACAAATGGGTGTTCA
CTGTTAAACAGATAGCTGATGGGACCATTGAGAGATATAAAGCGAGATTAGTTGCCAAAG
GGTTCACTTAGACTTACAACATTGACTATTAGGAGACCTTTGCACCAGTGGCCAAGATGA
ATTCCATCCGTGTTCTTCTTCATGTGCAATAACTCTGGGATGGCCGTTACAGCAGTTGGA
TGTGAAGAATGCATTTCTTCATGGGGATCTAGAAAAAAAAGTGTATGTGGATGTTCCTCC
AGAGTTTTCTTCTCTAGCCACTGAAGAGAAGGTTTTCTGGTTAAAGAAGGATTTGTATGG
GTTGAAATAATCTCCTACAGCTTGGTTTGACAAATTCCTCAAGGCGATACTTAGATTTGG
CTATAAGCAAAGCCATACAGATCATACTGTGTTCATCAAACAGTGTAGAGATACGATCAC
TGTACTTATTGTTGATGTGGATAACATTGTGGTGATAGGCAATGATGAAGAAGAAATGTT
CAAGGCTCAACTTTCCAAAGAATTTGAAATTAAAGATCTCGGATTCTTATAGTGCTTTCT
TGGAATTGAGATTGCTAGATCAAATAGGGGCATCTTCATTTCTCAAATGAAGTACATCTA
GGACTTGCTTGAGGAGGTAGGCATGTTGGGATGTGGACCTGCTGATTCTCCTATTAAGGC
TAATCACAGGCTCAATAGTAATGACGGAAAACATGTGGACAAGGGGAGGTATCAAAGACT
TGTGGGAAGACTGATATACCTTTCTCATACTAGGCCATATATTGAATATGCAGTTGGTGT
TGTTAGCCAATACATGTATTATCCTCGGACAAGACATTTGGATGCAGTTCATCTGATCGT
AAGGTATCTCAAATCAACGCCTGGAAAAGGCATCTTGTTCTCCAATCATGGTCATTTAAG
ATTAGAGGCCTTCGCTGATGCAAATTGGGCTGGTGCTATTGATGATAGGAGGTCTACTTC
AGGCTACTGTACATTTGTCGGAGGACATTTGGTGACACGGCAGAGTAAGAAGCAATCAGT
TGTCACCAAATCGAGTGCAGAAACAGAGTATTGAGCCATGGCACATGGCATTTGTTAGTT
GATGTGGCTTCAAGTTTTGGAGGCTGACCTAGGATTGTTGCGTGGTGGTCCCATGCGATA
CTGTGATAATAAGGCGGCTATTAACATTGCTCATAATCCGATTCAGCATGATAGAACTAA
GCACATCGAGATTGATTGACTTTTCATTAAAGAGAAAGTGAATAGTAGAATTATTTGTTT
GTTGTTTGTCAAATCAACAGATCAGTGGAATAGTGAAATTATGGTTGAGGGTAATATTGT
ACTTGTACTTATTCCCTTTTATTATAAATACATGTGTTTAGAGAGGTACAAACCCTAATT
AGGTTTTATGCCTCTCTCTCTCTCTCTCTCTCTCAAGTCTTATGTTCCAGTTTTAACTAT
TTACAAAAAAACATATAGTTGGCAAGAAAAAGTTACATGATCACTATAAATGGAAATGTT
AGGGGAGAGAGGAAGGCCTAAAGTAACATGGGATATGATAGTATAAAAAGATATGAGTTT
ATTTAATTTTCAGTTGTCATGGTACATGGTTATTAAGCTTTTATATATTTAGATATATCA
CAATCAATGTTTCCAAATATTTCTATTTAATTTTGAATTTTTTTTATTTATTTTGAAATG
CTTTTGTAACAGTTTCTTGCTAATCGAAATAACACACTTACATGTATTTTTGATATTTGA
TAATTAGGAGTGTACAAGGCTCGATAGAATTTAGTAGTTTATCATAGGGGTGTGTAGATG
TTGATCTAGAATACGAGTCCTAAAAGCGATACCCTTTTATGCAATTTTTATTATATATAA
AGATATATCTAAACATAAGAACATTGAATTGAACATTAGATTCAATTCCGTTCTCTAATT
AATAGTTCTTTTAGCATGTCTCTGAGGAGCTGTGTGGCCTTGAAAGCCAAACATCTTCAC
ACACTCCACACACCCAGTGTGCTTTTTTTCTTTTTTTTTTTATGCTTCTACTACGGCTGC
TGCCTAAACAAATTCATTGTCAAAACTATGGATAAATATCTATCCCTCTTATTCATTAAT
GAAAGGTTAGGCCTCTGGAACACCTTGCTCAAAATAGTATTAAATGCCTTCTTCAATAAA
AATAAAAATAAAAATGAAGTCTCCTTGCAAAAATTCTGCACAAAAGATTTTCTCTACAAT
CCAAGATCAAAGAGTTTTCAGAAAGAAATTTTCTGCTACTAAAGAAAAACGATTTGGTAG
ATAACAAGTATTATCCAAGTTCAAAATGCAAAAAGAAAAAATTGGGGAGCTAGCACACAC
TTCACCAAAGGAATTGGAATCCAATTTGGGCCAATTTTACCAAAAAACCAATCACAGGTT
ATCCTAGAGGCCACAACCCATGTTCCACGATAGGAGGTCACGAGTTCAACATTGAAAGAG
GGGAGCAAGCCTTGTGAAGAAATCATGGGTGTAGTTTTTGTTTTGCAAGATCATATAAGA
AGCAAGTGTGGTCATCACAATTTCTTTCAAAAACAATATAAACAAGATTCTGCACCACCA
TGAGAATACTACTTTTAAAATATCTTTGGCAACTCTGCATAATATTTTCAGGGATGCAAA
GACAAGACCTCATGGAAAAACATCCAATCAAATGTTGAGGTTGAAGAAGATACAACAAAA
GAGCCAATTCAGTATCTAAAAAATATACTTGAATTTAAAATTCAAGGCTTCAACCTAACA
GACATGCAGCTCTATAAATTTTGAGTTGAAAGAACAAATAAAAGGATTGAAGAATTACTC
CAAGAGAACAAAACTCTATAGGAAAAATTGAAAAATATCATCAAATGATAGGAAACAAAA
TTAAATTAGACTTCCTTTTTTGAAAAATGCGAACTAAGGGTTGATGAAAATTCACAATTT
TCAGGCACTCTAGAAAGATATTTAGTACATTAATGATTATTGTATGAGATGATGATTAAG
AATACTCATAGCCATAGTCTAT
>TeaL_16341
CTTAAGGTATCTCAAATCAAAACCTAGAAAAGGCATCTTGTTCTCCAATCAATGTCATTT
AAGGTTAGAGGCCTTCACTGATGCAGATTGCGTTGGTGCTATTGATGATAAGAGATCTAC
CGCATGTCATTGTACATTTGTAGGAGGAAATTTGATGACTTGGAGGAGTGAGAAGCAATC
AGTTGTTACTAGATCAAATGCAGAAGCGGAGTATCGAGCCATGGCACATGGCATTTGTGA
GTTGATGTGGCTAAAAGTTTTATTGACTGACCTAGGATTGTTGAGAGGTGGTCCCATGTG
ACTATACTATAATAATAAGGCCAGTATTAACATTGATCATAATCCGATTCAACATGATAG
GACTAAGCACATCAAGATTGATCGACATTTTATCAAGGAGAAATTGAATAGTGGCATCAT
TTGTTTGTCTTTTGTTACATCTTCTAAAGATCAGTTGAGAGATATCTATACACCAACTTG
AGAGGAAGTGTCAAGTTATGTGCTTGAGAGTAATAGTGTCATTGTACATATTCCTTTATT
ATTATAAATACATGTGTTTAGAGAGGTAAAAAACCTAATTTGGTTTTGTGCCTTCTCTCC
CAATAAATCTTTGGCTCTCTCTTCACTCTCTCAATTCTTGTGTTTCATTTTTAACTAAGA
CCAAGCTTGAAGGTTTTTGAGCTTCACTTGAAGCTTGAGAGGGGATTTTGGAGTTGCTTT
GCTCTCATCATCTAGCTTGAGGCTTAGGAGGAGGTATAATCACACTTCCATTTCTTTTAT
TTTCCTTTGTTTTCTCTCTATCTAAACACCTTTGTTTTATTATACTCGTGTAGTTCTATT
GAGTAGCGATTGAATATTGGGCTTGGGTAGTTGAGATCCTAGTCAGATCTCTAAATTATT
GTAGCCTTTTGCTTTCTTTTTCATTTTTTTGCACTTTCTCATTAGCCAAACATGGGTTTT
CTCTTTGAGAATGGTTGAGTCTACCCTCACAAGCCTATTTCCATGGATTTGAGCCTTTGT
CTTGTCTTTGAACAAGGTTTATGCCCATTTCCATGATTAGGAGGTAGATTGTAGCCATTA
TCTTCCTTTTTTTTGTGTTGTTTACCTTCTTTTCTAGTATTTACTTCATGCTCTTAGCTT
AGCTCTATGGTAATGATTGAATCTACTCCTCATGAATTATTTCACGGATTGAGGCCTTTG
TCTTGCCTTTAGGTGAGACTCACTCCTCTTTCTATGTAGTTGGAAGTAGGGATCATTATC
TATCTCCACCTCTCCTTCATTTTTTATTTTTACATTCATTTTCATATTTTTGGGGGTAGA
TCTAGGTCATCATCTATTTTCATTCCACTACTGTTTGGTACACTTTGCACGTTTATCATG
CTTCTAGTATAATTCTTGCATCTAGGCCCAGGTAATCACATTTTATAGATATTGTTGCTA
TCTTGTTATGTTGATGATTAGTGGCAACCGGGCCTACAGGATACATTTTATGAGTTTTTC
TTACATTCAGTAGAATCTTGCATCTAGGATCATGCTCGTTTTCTAACCCTTTTTTGCATT
TAACTTGGTTGGTGTAGGTCCTCGTCTTTGCATCTTGCTTGTCTTTGCTTTCCTTACTAT
GTTTAACATGCTACCATAAAGCTATTTGCTTACTTGAGATATATCTATGTTTGCTTATTA
ATATTGGAGGGCATCTTGCCTAAGTTGGAAACACTCCTATCCTTCCCTCGAGAGCTTTCT
TCCTTTTTCTTTGAGAAACTCTTGCCAAAACACTTTTCATCAGAAAGAGGATAAAAACTT
TTTAAAATAGGTGATTTGCTCTATATTTGTTTGCTTCACACAGTAAAGTTAGAATTAATA
ATCTAAACATTAACATATTTTTGCAAAGAGTCTCATATCAAGAATTAATAGAAACCGATC
TTTGATCGGGTGAGCTGAGAATGCTCAATTGATGACCTTTCCCTCTCCTAAACTCCCGGA
CCGAGCTTTCTGGCTGCAACGGACAATGGCCTATATTGGTAGGAGTTAGGGTTTCTAATT
TCCTCAAAAAAGATTAGATAGAGACTACAAGTCTAGTGATACGATCTTTCTTTGGCATTA
CATTGTATAAGTGGATTTTCCATGTATTTGTTGGACATAGACCCTCACACGATTCACACT
ACATTTTGTGAACAAGATGGGGGTGAATTGTCGAGCGCCCAAATACCCTCCAGAGATCCC
ACAATAGGTCAAAGTCAAATGTTGCAATTGGCAAGGTAAAGGCTTTCCACATTTAATCTA
ATTTTGTTTTGCAGTTGGTTGAGTGTAAATTTTATTTCAAATAGGCTGCATTGAGCATCA
AACCATAGGCATTCCGAGGGTTGATTTGAGTACTATATTTGGTTCACTGCAGAGCATTAA
ATAGCCCGATGAGTGGTGAAGGAATATCTTCCTCCCTTCAACAAATTCTGCTTCTCCAAC
TTGTGAGTCTCCTCCCAAATCTCTCTGCCACTTTGTCCCAAATTACTAACTTTGAAATCC
CAGCTGACTAAATGACCTAAACAAGGCATAGGAAGGAAGCCCACCTTGCACCCCAAATTG
AATTATAATCTTTTGAAAAAAAATTTTAAAAAAATGGACGTAAAAATCTATGCGATTCTC
AGGACTTGGAGAGGCGACAGTTTCAAGCTCCCAAATTCCAAAAGGTAAAGAGTATAAGAA
AATATCCTCACTTCTACAGCCATACAAGTAATTGCAAAGTCACCACATGACTAATGAATT
TTTATTTTTATTTTTTGACTAGTACACATGAGTAATGGAGTAATAGAGATCTCCACATCC
AATTTAAACTTTAGAAGAAGATCCAAGCCACATTGATGACTTCTAGATGCTCCACCCTTC
TAAATGTTGAATGGTGGATGCAGCTCCTCAAGGAACATCTCTACAAGATCTATGGGCTTT
TGTCAATGTTATAGAACCTTTCCATGCTAAAGAAGAAAGGAAGATAAACATGCATGTTTG
TTGACTTAAATGTGAATAAAAAAATAACAAACTTTGTTGCTATCTAATACTACAATATAG
CCCCAAAGAGAAATTAAAAATAAAAATAAAAATAATAGATTTAAACATTTAAAAAAAAAA
AAAAAAAAATTCCTTTGGGTTCCAAAGAGTGGAAAGGACTTACTCAATGATTACTTGGCG
TATG
>TeaL_16342
AGTGGTCAAGGCTGAGGCTAGGGGGTGTTTCCTCCACGGTTTCAGGTTTAGGTGCAAATA
ATTTCTTGGGACCAGTCGATATGGGAATGGTGGGATTGGTCCTCCGGATTAGTTGGTCTA
GTGGGTCGGATACCAAGCTATAAAAAAAATGCAAGCAGTGTGTTTGGAATTTGTTCGAAA
AAAACGTAGGTTTTTCATCTGTTAGTCATAGGATTCGTAAGGGTTGCAGCCAATTTTTAA
AACCATGGTTTTGTGCCTACTGAAAACAAAGGACTATGCACTGTTACTATGCAATAATGT
GGGTCTTCCATCAATCATAAGATTGTCCATTTGCAATGCATTTTTTTATTGAACCAAACG
TGAGAATGGATATTAAGGTTGATGGAATGATCTCTCTATTACACAGTCATTCCAATGGAC
CAAATATTTCTTAACATTACTGGGAAATAAAAAAAAAGTGGAGTATAATTATGTAAAATA
GGAATCTCGAAAAGTGTTTTTTCTTCTTTGATTTTTTGTGTATCTTCTTTCGTCGCCTAT
AGGAGATCCATATTTGGTTCAATCAAAAGTGATTCTATCATTTATGTATCCACAATCTAT
CATTTTTTTATCCACAATTCAATACAGAAATGAGGAGTATAATTATGTATAATTTATTAC
AGTGGTTATATGACTTAATCTTACATAGGGTGGTGAATGTTTTGGAGATGTGATATTAGT
TGGGAAGAATTCTCTGCAAATTTCGATTCGACGAAGCTCTTTTTTCTTTTGGGTCAATTG
GATTGTGAAGGCTTAAGGTTCAGAGACACTTGTTTGCAAAGAATAAGAAGTTGCAAATTA
CTGATATGGCATCTAGGCGGCAAGTTCGTTACAATCGTCTTGCTACTGATGACGATAATG
ACTACAATACTGGTGGACATGACCCCCGATTTGACTATACGCCAAAGTCCTTTGATAAAG
TCCCTTGGAAATCTATTGCCCTTGCACTTTTCCTGCTAGCTCTTGGATGCATGCTTCTTT
TTCTGTCCTACTTCGTCTTCACAGGTCACATGGGAGGAGAACGATCCCAAGCTTATGGCC
TATTAGGTCTTGGAATTCTTACATTCCTCCCAGGATTTTATGAATCTCGATTAGCATACT
ATTCATGGAGAGGTGCCGATGGCTACCGCTTTGCTTCCATCCCTGATTATTGAGAGAGAC
ACATTAATAACAGACATGCATTGATGCACGTGTTCTACTTTTGTTGGACTTTGTGTGATT
TTGAAACTTTTTTTTGTTTAGGTACAAATTCTGGAACTTATTGTATAGAGAGAACTTGCT
CAGTATTTTGTTTGGTCATTTTAGATTTGAACTGACTTTTAGTAGAATTCGTGTGTTCAA
T
>TeaL_16343
TTTTAATATTATAATACTGTTTTTCATTATATTATGTGAATTGATTGAGGTATCGTTTAA
ACCTAGTTGAGAACCCATTATGGTATGCTAATACCAATGCACAAGCAAGATGATTATAAA
TTTAGGAAAGAATTGCAGACAACAACGGAGCTTAAAAATACCAACTCCTGATTATGAAAG
CCGAGCACAATAAAAATAAGAAAACCACCCACCATATTCATAATAATAATTAAATTGGAA
CACATCTTACAGTCAACATACCTAAATTTCACAAGTAATGTTTGCCCTAGAATAACAGTA
TCCAACATTGAACAATAGCACAACAAACCAAATGTCAAAAGAAAGATTGAGAAGAACTTA
CTGTACAGAGAGCAACTGTACAAGAAGAAATTCCTTCATGACTGATACAGAGACCTCAGG
TCTTCAATTACTTCTGAATATAGCAATTTCCATGGATGAAGAGTTTCATCGATTGTGAGA
TTCGTAGATAACACGGTTGAAAGAACTACTCAGCATAAAGAAACCAAATTGCATTGTCAC
GGCAAATCCTATTCGTCATCTAACTCTTCAATCCGTGCCCGCCTCTCAGCTGCTTTCTTC
CTGATGAAGAAGCCCCATCTCATTGCCGCCTTGATTTTCAGCCAACCCACGACAGCTTTA
CCAGAGCGGCCGCGATCCTCGTCAAAGCTAAAGTTTGGTGATGGTGATGGCATGTATGTT
GGGAAAGAGTACCCATCTTCAGGCCCATTAACAGAGGCATGACCTCCCATGCTGAATAGT
CGAAGCAAATGCTGCATATCTTCATTCTCAAGCATCTCGTGACTCCTAAGACGGATCTCC
TCCTCTGACAAGAATTCGTCAACAACACCCTTGTCTCGATTGTGTGACCAGTCATCAAAG
GGGTTAAGATTCGACTGTTGAACAGATGTGCCGATGGTCTGGAATGATGTAGACGATTGC
GGAGGGCCAAGTGCCAACCCTACCCTGTTATCATATCTGTTAGTTTGGATCTGGTCAGAA
TTGCTGCTTTGAGCGTCATGCGAAGCAAACAGATTACTGTCAAACTGGGCACGGGAATTA
GAATTGACAAACTGTAACTGAGTTGGGTATCTAGCAGCTGGATTGTCATTATAACCTGAA
GCTCCAATTAGTAGACTTGAATCCATTGACGACTGCTCAGGAGGAACTGAGCCTGCTAAC
CGTTGTTGGGGAAGCTGATTTTCAAAAGAAGTAGGATAATCACCTGGGCCCATTGGAAGT
TCATTTCGAGAAGCGCCTGGCCTCTTACTTTGTTTGAAGCTCAAAAGTGACTTGCCATCA
TATTCAACAACATAGTTCCAGTTATCATATGCTTTCTTCACCAAGGTATCCACGTATAAC
TTCTGGCTATCAGACAGGGAATCAGATGACAAATATTGTTCACCAGTTATAAGGCCACTT
AGCTCATAAATATTGTTAAAGACAACACCAACATTTCTTGTATCATCAGCATAATACACA
TAAAGCTTCCCACTCATGGCACAAGTCTTAGCGTGTTCTATGAGAGCATCCCACATCTTA
TTTGACATACCACTGCCAAGGATAGTCCGTAGTTTTTGAGAGTCTCTGACAACAAGTCGA
AGAAAGTCTTCAACCGTGAATATTCCTGACTTATTTAGCCTCTTGTGGAATGACCCATCT
TTGCCAATCTTCTCCAATCTCCAGACATCATCATTTAAAGCAGGTGGATAGTGCTTCTTG
TATAATTCCCCTCTGTGATCTTTAACAGTGAAAGCTTCTGTCTTTGCCTCACGTACACGT
GTGCCCTCACAAAAGCCTGAGGCGACCTTCAGGCCAAGCCTGAACTTCCTGCTCCTTATC
CAACTTGAGTTATCAGTAAATGTAAGCTCTCCCAGGGTTCCCACACCTTCTTTGAGCGTC
ACTTGCAGATCCCCAGTCAAAAGTGGTCTCTTTCCTTCACGCTCTTTCACAACATGGCTT
TCAAATTCTTCTTCGGTCCAACCCTCATCATCTTCATTGTTGAAATCACCTTCCAGCACA
ACAACATCAAGCTTTACGGTGGATTCAGGTCCAGAGGTTACAACATGACCTGTATTCACA
TCAAGTAAAACAATATGGATTGCAGCACCCTGTTCCCCTTCTACTTTTCCTCCGGTGAAA
AGGGGAAGAGACAACCTTGACCTGAAGTGCAGCTGCAAGTTTCGTCCATCTGGCCCCTCA
ATTCTTTTAGGAGAAGCCCTTCCATTAATTCTAGGAGGGCCTAACTTCGCCAAAGCGCGT
TCCACTTCTTCACTAACAACTTTTCGAAGGATAGGTTCCAAGGACGAGCAAAGCTTTTGC
AGACTATCCAGCTTCAAAGCTTCCACAATTACACTAGCCAAAGCCGGTCGCTTTCGCTCC
GGTTGGTCATCGTCACCGCCCTCCAAATTCCGCTTCTCTCTACTCATAGAGTTCGTCCTC
TCCATGTACCTGGTCTGCATTACCCTCAATTTGCAGAACCCCCAAAATTCACAGATCTGT
ATATGCGTGATTGAGAGTTTA
>TeaL_16344
TCGAAAGAGTTCTCATTGAAGAGCCCTAGATTGCTTCAGAGGAGGATCCGAGTAGATTCA
TCTCAAACCCAACAAAAAAAATGGGAGATTTGTCGAGAAACACCGATGTGAAGAGTGTAA
TTGCTTACAGTGACGACCTCGTTGGGTTCCTCAGTGATGAGAAGGATGTTAACAACTTGA
CCCAACATTTGGAACAATCAAAGGTTCTTCAATCTCAATGCGACGCTGATTACAACGATG
TTCTTAGCTTGCTTCAAGATTATCAGAAAAGGATAGATGTGAGCAAGAAAAAATCAAATG
AGGCAAGATCTGAAGCTGCTTCAGATGCAGAAATGGATTTGCTTCAACAAGAGTTGGAAG
AGGAATTTCAGAGAGAACGTTTACTCCAGGAGGAACTTAGAGTTATTACCAATGAAATTA
GTGATCTAGAAAATCAAAGGGCTTCTGTTGAAGAAAGAAGGGAGATTCTGAGAAAGCTTG
AGCAAGATGAGATGAGGGCACAGATGAAGCTTTCAATGTATGCTTCTGTCACAAATATAA
TTCCAAACCTGCATGAAAATTCCAAAATATCAGGGCATATCGTGAAAAGAGACAGAAAGG
CGGTTGAGAAGTTTGAATTTGACCCTTCAGAAGCGACTGCCTTTGATACATGCAACAACA
TTTGGAACATGATAAGCTTGTGATAAAATTCGAACGTTCTTCCATTTCCAAGGCAATATG
TAATCCAGTTTATGAGTATATTTATATCGGTTGTCTTATAGTTATGTTGAAACTCAACTT
TTTTAGCATTTTGAATCTTTAATCTTGTCAATTTGTAATTTTTGTTGACTTAACTCCAAG
TCTGTTAGTGTTGACGCGAGTTATTTGGCTGTTTGCTCCATTTAATCTCTTCTCGTGATA
TTACTTGGAAGAAAATATTGCAGTTCTTGAATTGAGACAAGTAGAAAACATTTTAATCAC
AGCAGATTAGTCGATCGCTATATTGAATCATTCAAACTCATTTCTAAATCAATTGTTCAT
AGATTGTTGCTGCGTAGATTTAGAAGTAGTTGTCTGTTTCCAACAAATGTAAATGCTTGC
AAGGATTTTGAATTTTCTTGAGAAAGTTTAGAATCTAACAACATATGTTCCTTAACCTAG
ATTTCATCATTTGGGATTTTCACCTAATTCATGCACTTTTTAGAAACATGGTTTGCCATT
TGAACACATGATTATATTAGCCTGTCAATTATATATGTATGGTAATGGATTGATGCTGGA
CTGAGTCACAGGTGCTACAAATTACACAGAAATTTCCATCTTCATCTTCATCCGCTTTGT
CGATGAAGTTGGTGATTCTGGTTTTTTCTGTGCTGGTGCCATTGATGTCAAGTTTTTAGC
CTCGCTTGTATAGCTAACTTGAGCAACAGAATTTTCATTGTTGGATGAGTTGATCCCAAC
AGAAAGTGATTTGCAAGCACTAGGTCTGCTAGAGCCTTTGTATGCTCTGCAGACGTAGGC
TGCAAAATTTTGGTAATCATCTTGCAGTGGTTGATTATCCA
>TeaL_16345
GTTGTTGCAGGTATCAAAGGCAGTCGCTACTGAAGGGTCAAATTCTAACATCACAACAGC
TTTTCTGTCTCTTTTCACGATTTGCCCTGATATTTTGGAATTTTCATGCAGGTTTGGAAT
TATATTTGTGACAGAAGCATACATTGAAAGCTTCATCCTACAAGACACAAGAAAATTGTT
TAATCTGATGCATCAAAAAGTAGATAAAGAAGGAAAGAATAGAAATCAAATCACAGTTGC
AAAAGAAGGCTAAGAAAGAGTGGTAACATATTATTTCCTGACAAGTCAAAGGGTTGACAC
TATTTAAATACTGATTTGAGAGAATGAAGTACGAGGTAAATACATTTTGCGTAGTTCCAA
CCTTCTAAATCAAAAGTAGTTGATAAGATCTTTTTAGTTGAATATATGAACCCAATTACA
CATAAAAATACGAAATATATATACGAAGTTACTGATGCTGAAAGGACCCTAGCCAACAAA
AGGGCAAAATTTGAAACATTGAAGTAACCCTCCCCCGCTACTTTAAAACTCCAAGCATGA
GTTCACAAGCAATTTTTTTCTTCTAATAAATGTGATGAATTCATGACCATACAAAACTTT
AAATGAGCATTGTAAGACATGACAACCATACTAGAATGAGCAACACAAAGCGAGAATCCT
TAAATGATTGTAACAGGTTTTCTGGACTTACTGTGCCCTCATCTCATCTTGCTCAAGCTT
TCTCAGAATCTCCCTTCTTTCTTCAACAGAAGCCCTTTGATTTTCTAGATCACTAATTTC
ATTGGTAATAACTCTAAGTTCATAATGGACAAAAAAATCACCATGAAATTCCTCTTCCAA
CTC
>TeaL_16346
CTCGCGTCAACACTAACAGACTTGGAATTAAGTCAACAAAAATTACAAATTGACAAGATT
AAAGATTCAAAATGCTAAAAAAGTTTTGAGTTTCAACATAACTATAAGACAACCGATATA
AATATACTCATAAACTGGATTCCATATTGCCTTGGAAATGGAAGAACGTTCGAATTTTAT
CACAAGCTTATCATGTTCCAAATGTTGTTGCATGTATCAAATGCAATTGCTTCTGAAGGG
TCAAATTCAAACTTCTCAACCGCCTTTCTGTCTCTTTTCACGATATCTGTTATTGGTCAG
GTTTAAGGAAAACCCAATTCTGCAAAATACTAAACTAGCCTCTACTAGAAATAAAATTGA
CATCACGGAAGGAAAAGAGTAAAAAGAACAAGTAAGGATACACCCTGATATTTTGGAATT
TTCATGCAAGTTTGGAATTATATTTGTGACAGAAGCATACATTGAAAGCTTCATCTGTGC
CCTCATCTCATCTTGCTCAAGCTTTCTCAGAATCTCCCTACTTTCTTCAACAAAAGGTTT
GAGATGAATCTACTCGGATCCTCCTCTGAAGCAATCTAGGGCTCTTC
>TeaL_16347
CACACCCAAACCCCCTCAATCACCATGAGTTTCCATCAAATGGAATTGATGATAGTTTGA
CAATTTGGCATGTTTTCTCAATACCACATGTACTAAACAGACCATGAAATGAAGCAAGGG
TAGCAAACATACGACACACTAGCAAAGTGAGGCATTATCATTTCCAATTTGAAGTTTATT
GAAACTAATGTGTTGTAAAGTGGGAGAGTAGAGTACAAAAGGCTCTACATGCCACTTTCC
CATTTAATTGAACCCAGAACAGAACTTAAACTTATAACCTAATCTTATCCAGTGATTAGT
TGTGATAGGATAAGGAATAGAATTAGCTGGGCCCTATGCATTTATTGTCATTGGATTGTG
TCAACGTCTATGAAGCATAGACACTCCAAAAATGGTGCCGTGGCAGTGTCCGACACGTCG
TGGACACGGGGACACGCCGGGGACACGTACGGGACCCGCCAGATGGCGTGTCCCTTTAAT
TTAATGATTTTTTTGGGCGGGGACACGCGTGTCCATATTTGGACACGCCAAGGGACACAG
CGGCGCTCTTTTTTGAATTTTTTATATTTATT
>TeaL_16348
TTCATCCTCATGTCCCTCAAAGGACACTCCCAAAAATTTACTGACCTCGGATATATGATC
CAACACCCAGTCTGATACCTCATCTAATGATGGTAGTTGATCCATACAGAAATCTGCACC
CAACTCTGACTTAGGATCTGGCTCCGGGTATGGCAGCCCAGAGGCCCCATCTACGATCAC
CTTTGGCCAAACCACCAAGGCCAGTTCATCACCCGAATTTGCCCACCTCAGCTCTAACAG
TACCTCAGATCTCCCCTGCTCTATGTTCACCGTGTCCCCCTTGATCTCCTCTCGTATCAG
CCTACTGGGCGTATTTCGCCCCACAGCCTGCGTGGACGTGCATATCGGACTACACACCTG
CCAGTCCTCCGATGCCAACTGCCCACTCTCCGATCCCAAAGCTGGTGAATGGAGCTCCAT
TGACGGAGCTTGCACCACCACCCCATCAGTCAACAGATCATCACCACTTTCGACTTACCG
ACTCGACCCTATTCCATCTCGAAGCGAACCGAAGACCCATTTCACCGACGAGTTAAGTTG
TGCCCTAATCTGCATAGGGCCAATTGTAACCCTTTTCGTTTGATTTTGGCCCGAACTATT
AGGACCCATCCCACGACCTCCAACTCCAAGCCTCCTCAAAACATCATTAGCATGGCCCAT
TGGGACTTGGGCTCCCACTTTGCCCCTTCGGACCATTGCTTCCCCTTGATATGGGCCCAT
CTGAGCTACACCCAAGGTTTCAAAATGCGGTGTTACGTAACGGTTGCGGCGGTAAGCACC
ACGCGTTACCCTCGCTTTTGCAACATGATTGAGATTCACAAGTGTGTCGGCCGTATCGGC
CGTCGTAGCGGCCATAACAATGTCGTAACGGCCATAACGACCCGTTACACACTGTGTTGA
GCTGATTCTTTTCAAAAAAAAAACAAAAGAAAAAGCTGGAAAACGATGGATGCTCAACAG
GTTTTGTACATACCTTTATGATTGAACAGATTTTGTTTTAAGGTCTTTTCAACCGGTGAA
CCACTTTGAGCATACTATTCAAAATACATCCACAAATCTGCAATTGATTCAGATCTTCAG
ATCCACAAATTTGAGACCATCTTTAATTGAGTTTCTGATAAAAAAATTAAGAAGAGTGGT
TCATGGGAAAATGAAGACAGAGAGAAGAGAAAATACGGAGGAGAGAGAGAGAGAGAAGAG
AGAAAAGGGAAGAGACGAACCTGTGTTGAAGATGAAGAGGGAGATGAATATTCAAGGCT
>TeaL_16349
CTCCCATCATTTCTACTACCCTTTTTAATCCTATACCTCTTTATCTTCACAACATGAATA
TGCATTGAAATTTTTCAAGCTTTTAAAAAGTATCATTTGACACATCCATTTCTCAAGCTT
TTCAACAGTTTCTGAAGCATCTTAATACATAGGGCATGTTTGGCATAACTTTTTACAAGC
TGAAGCTTGATACTGAAAAACTAAATAATCAAAGTTATTTTCAGCTAATTTAAGTAATTT
CTAACTTGTAAGCTGTAAGCAAAAGCTGCAACAAACTCTCTGACAGAAATTTCAAAAAAG
AAAAGAAAAGACCATAATCAACTCCATAATCATATAGTCTCAACACTCATCTCATTAGAA
GCCTCTTCTTGTGCTAGTATCTCGCTTACATATTGGAGCTCCTGAACAACATCTTTCATG
CTAGGTCTGTCCTCTTTCTTCTCTCTCAAACAGGCAAGCGCAAGCTCGGCAAAAAACTTC
ACACTTGTCACTATCTTAACATGAGGCTCCTCTCCAAGACACCGTTGATCCACGACTTCC
ATGATCGAATCACCGTGAGCTCGCTGACTGACATAAACAGCCAGGTTCACATCATCTTGG
TCACGCGTGAAGTCTATTGCCTTCTGAGAGGTCAGAAGCTCAAGCAACACGACCCCATAA
CTATAAACATCACTTTTTTCAGTTAATTGGTAGTTGCGATAGTACTCAGGGTCCAAGTAC
CCTAATGTTCCCTGGGCACACGTGGATAGGTGACTCAACCCAGGGCGGGCCAATCTAGAG
AGCCCAAAATCCGCGACTTTTGCATTGAAGTCATCGTCTAGGAGTATGTTTGATGACTTG
ACATCTCTATGGTAAATGGGTGTGTAAGCTGCGGAATGTAGATATGCTAATGCTTCAGCG
GTTTGTAAAGAGATTCTAAGCCTTGTTTTCCAATCCAGAAAGGTGCACTTGCGATGTAGA
TGGTCATGGAGGGTACCGTTGGAAATGTACTCGTAAATCAACAATGGCTGCTCGGCTTCC
ACACAACAACCCATGAGCCTAACTAGGTTTCGGTGATTTACCTGAGAAAGTATACCGACT
TCGTTGAGTACTTGATGGGTGCTTTTGATGTCACCCACTTTGGCTGACTTAACGGCGACA
ACTGTCCCATCTTGAAGCTCGCCCTTATAGACTTCTCCAAAGCCACCGCTCCCCAAGATC
CGGTCTTTGGAAAACCCATTTGTCGCTTTCTTCATCTCCTTAAGGCTGAACATCCTTGCA
GACTTTCCACCATTGCTTGATTTTAATGCGTCTTCTCTTGCCTTGGCGAGCTTTGCCTGG
TTTGAAACTTTCCTGGATTTTCTCACCGTTATTGCAGCCATTACTACTGCAAGAGTGAAA
AAGGAAACAACTCCAATTGAAACCTTGAAAGTAAGGTCAGATTTTCGGTTCTTCTTGTTC
TGTCTTGAGCATGTACTGAGGCTATGGTTCCAATAATACCCGCTGTTGCAAAGACAACGG
AAGACATTGTTTTCACCAGTAGGCGAACACTTGGAAGCCCCAGAACAATCAAGTTGGGTT
TTACAAGCTGGTTCTGGTGGAGGAGCCCACTGAATTTCCAACCCTTCTTCCCATTGATTC
GGAGGCTTTTCTGGATCCAGATGAAGTATGCTTCTAAAACCTCTGCAACCCGAACTATGC
AGTCTTATCTTGTATGCTGATGGCGTGCCACCTGCAAGAAAGGTACAACACGGGTCTAGG
CTGCTTGCACACTGAAGTGCACGTTTTTTGTCAACATGTCCCGAGCTCTCCAAGTAAAGG
TGACAAAGACTTGAAGAAGTGCAATTTAGAGGAGAGATCAAGAGACGTGGTGAACAGCTG
AAGAGGAAGATGGTGTTGGATGATGTGATGTTAAACGGAAGCGTCTGGTTTAGCCAGAGC
CCCTCGCTCACGGGCATGTCTTGAGTTACACATGTACCCAGAAGCCATGGTGCTGGTTGT
ACCACGATGCGTTGAAAGGCTTCCATAATTCTAAGAATGAGATAAGAACTTCCATTGAGT
CCATCAAAGAAAAGTTTGTGAGAAAGGGGATCACAACGAATAGAGTAATCAGGATCACCA
CAATTGGGATTGGTGCTTAAAGGATATGGGACTTGTATAGAGCCACAGTTTGGGCAAGTC
TTTTGGGAAGAAGAGTAACTGAAAAGGTAAAGAAGAAAGAAAAGAGAGATACAAAGAAGA
GGTGGTTTCCCATTTGGTTTGGTCATGTTCATTCTAAAAGAACAAAGACGACGAGTAGAA
AAGATTATGGTACAAAGAGGGAGGAAGATGGGTAAATAAAGGCTATGAAAGGAGGAATAA
AGTGGGCAAAATGAAAATCTTAAAAGTGGATACAAGAATCTATGTCAAAAATCACAAAAA
TTTTGGCATTTATAAGGCTGTTGGATTCCTATCTATGGAGTACATGACTAATGGGTTCTC
TTCCCTATCTCAAAGATTCTCTGATTTTCATATTTTTTTACCATATGGTAGGAAAAGTCT
CAAAAATAAGTGTGGAGTGGAGCACGAATCATCAAAATAAGGAAATATTCAAAATTAAAA
GTATGAATGCTATAGAGTAATATCTAGCACTACAAATAATTTATACTTTCTGCTCTATTA
TAATAAACATGTGGATCATTCCCAACAATTATTATATACAGTAGCACAAGGCAAGCACAA
GAACAGTTGTCTATTACACGATACAATCTATCTATTTTATCATCCCACAAAAAAGTTAAG
GTGCAGTGAATTTCATAGTGTAATATAGAAAAGCAATATGAAAAAAAAGAACTACCAATG
AATGAACACTAATGAATAAGAAATTATAAATATATGTGCAATAGTGCTCTACATTTCAGG
TAAAACAGGTTACATA
>TeaL_16350
GGCTGCTCTTCTGTACATGATGCAACTGAATGTGGTGAGTCAATCTGAATGTCGACCGAA
ATTTTCATACATTCATCTTCTGTGCATTCTTCCCGAAGGACATCATCTAACAAATTTTCA
CTGCTTTGCTTTGCAAGAGACGGCTCCAAGGTGTTTGAAAGATGCAGTGAAGCATCAGAT
GAAATCTGTGGATCCTCGTCATCAAACTCATACACAGGATGGTTTTCAGCAGACAACTCA
GGAAGGAAATCATCTCTTGTTTGGGATGGAACATCAGAGAAATTAGATATGCAAGGTACA
TTATCACCCATATGAGTCGTATTTTCTTCAGGAATAATATCTCCAGCATTACGCTCATTG
CAGTCGAACGATGTTGCATCCAATTCCAGTCCCACTGATGTAGGAGCAGAATCAGCAAGG
CATGAATTAGAAGTTGGCTCTTCCAATTCAGGCCTGTAACTCAGCATCTCGACATTATCA
ATGCAAACACCATCGCAAATTGTGTGCTCTAGAAGTTGGGTTGATGGACTCTCCCCATTG
ACAGAGCACCTGTCAGACGACATGTTAACAATATCAGCTTCACAAATTTCAGTAGATGAA
AGAGCTATAACTGACACATCACCATCAGATGGGGAATTCTCAACCAAATTGCTTAGAGAA
TCAGAATATGAAAACCTAAATATTTCTTTTCCGGAGGAGACGTTTCCATCATCTGTCGCA
GTTGAGTTTCCTATTGACTGCGAATCTGAAAAAAGAGCTTGAAAGTCCTGCTGTTCTTCA
CTTGCATCAGAATGCATTCCATGATTTTTAATATTCAAGAAGCGCCGAACATTCTTAGCC
CTAGACTCAGCATCTGTTTCCATCTCTGAATCCATGCTAGCAAGGGCATCCATGTAATTC
TCTACCTCACTTGCAATATCATCAGATTGGTAACCATCTGCACTGCCTTCTATTGTCCTT
TCCCCATCAACCATTATTTCCTTTTGATCTACCTCTTGATGAAGTGTAGACAGATCACTA
TCTGCTTCAGAATTAGGGTTCAGTTGGGGTACTTCTACAATTCCATAGTTGAACACCTCA
CTCAACTCATCCATGGATAAGTTTTGTCCAGTCTGATCTGCATCAGGAGATGAACATGGG
CTATGCTCCCTCTGCGGTGATTCGTTTTCAGGATTCATTGTACTGATTTCAAGTATTTCA
ATCCCTGATTCACCAGGAATATTGGATGGTAATCTCAAGGGCGATGAGTTACCAAAACTT
TCAGAAAAGACATTATGATCTCGTGTAGGAGTCTTCAAGAATTTCTCCATATAACTTTTC
CCAGTTTTTGAGTCAAATGGAAATCCATTCAGCTTTCTCTTCAGTTTCACACGATTTGCA
GGGTCAACAACATGATTCTCAACACTCTCCTCCAAAAATAACTGATGCAATTTGGTCTTG
GCATGTGATGTAGGCAGAACTTCTGGGGTTTCTCCATTCCTCCAGCGTGACCCTTTCTTC
TTTGCTTTGCGGGTTTTCTTTTCCCTCTGAACTTCTGCATTCATCATTCTCGCGGATGAC
GAGTCCACCTTAAAGAATGACGGATCAGTGTAGCGCTTCAAACATGCACCCGCTCCCGCA
ACATCAAACTTGTCTAGGAGGAATAACCGAGGTGGACCCCGACATTCTTCATAAGAGTCC
ATAACAAATCGAGGTAGATCTTCCTGCGTGATCAGATTCTGGCCCATACGCTGATTAGGA
TGCCAGTCAACACCAGTATTGTAAAAGAATAATGAGTGACTGGTTTGGGAGAGAAATGCC
TTCTCGATAGAGGGGAATTCTGCCTCAAGCTGTTGGACACGAACCATTAAACCATGGCCT
CTTGCAGCAGTAGCCATCACTTGTTCATGCAAGTCATGAAATATCTCAGCAGCAAACTCA
GCTAAGTCGCCGAGCTGGCGCAAGCAACGACGTAGAACACCCATGTTAAAACTTCTAAAG
ATAAATACAAGAGGCTTGAATTGCAGCGGATCGTAAATCTGGGAAAACAAAATTAGGGTC
ACAACCAATTATTCCTCAAGAAGGACCAAACTTTTATGCTATAAGATTCTTGATGCAAAA
ATTTAAGACATCGTAGATGATTTACTTGCTTCCTCATAGCTGTATAACACAGATTTGGAA
ACGTAATAATGACAAGATATTTTTGCAACATATATTGTGGGAACAAAAATAATCAAAGTC
TCATGCAATATTAGCATATTCTACAAATCACATTTCTCAAAAAATATTATGCAATAAATC
CTGGAACATTTATGATACCGTGCTACAAAATCATGATTCCGTCATGGTGTTAGAAAGTAT
AATACTTCTTTTTTTTAGGCTATGTCAGTGAAGTGGGTCATCCAAGATCATGTGCCTATT
AAATAAAAAAAAAAAAGCACAAAGTCTACCTTTACAACTTGTTCACTTAAGGAGCAAGAC
AAGACTGGGATCTGGAGATTGCTTAGTAAACTCAATCTAACCAGCTAAGTAGGTTTAAAG
TTCCTAACATCATCATCATTATAGACACTGTTATTATTGAAAACTACATGGGATAAATCT
CATGAACTTCTTCACATGGGATAAATTACATGACAATGCAATGCCAGAATACGATTCATC
AAAAACAGATTCTTGATTCCCACACATGAATCGAAAGATAATTCAACATAAATTCAGAGA
ATTTGCAATGTTAAATCTTTGAATGTATCCACAAATTCGATTCCTGTTAAATTTCTTATT
CTTTAAGTTATTCAAATACAATACAAGAATGCAGGTCTCTGTATTATCCAATTTCTAATC
TGGGTTTTATGGTTAGCTTCTCATGCCCATTTGTTTTTACGCAATCACCCAATTAGACAA
TAGCAAACAACTATTCCAATTCAATCTTTCATCTTCCATTACCCAATTTTAGAAATTCAG
TCCAAGAACAGAAACCCAAAAACATCCAATTCCAACAGATCACAGACCCATTCCCCAAAC
AAATTCCCATTGGCAAACATTTCATTCACCGGAATTACACAAACATCATCAAAGAAACCC
AAATCGAGGCCCTAATTACACAGAATTTTAGTTCAATTTTCAAAACGCGAGAGAGAGAGA
GAGAGAGAGAGAGAGAGAGAGAGACTGACTCAGCTAAGTCGCCGAGCTGGCGCAAGACGC
CGACGAGGCCAGCCATGGCGACACCTTCCAACAAAGCTTGGG
>TeaL_16351
TAACTTTGCACTGCAAATTGAAGGTCTTAAAGGCTTCAGAAACCAGAATAGAATACATAA
TTATGATCAGCATAATTTTTAGAGTCATCTATGAAGTTTAATTGAAATTTGATTTTAGCT
AATTCGTTAAGTCATGTTTGGCTCTTATCATTGAGATACGCTTTTGGCTATAGGTTTTAT
GAGACAAAGTAAAGATATAATAGTATATGGGCCTTGTGGAGATAGACTCAACAAAGAAAG
GAAAAGAAAAAAATCTGGAGAGAAAGAGAAAGGGAGAGAGGGAGAAAGCTTTTAGAGAGA
GAGAGCTAAACGTCCATGAAATTTGAAGATGAAATTGAAGAAGCATGGGAAATTGAGAGA
CTTGGAGTTGAATTCAAGAAATTGACTCAAGGTCAAGGAGACATCAGCCCAACTACTTCG
GAATAACTTATTAATTATTTGAATTCATGACTCAAGATGAAGATTTCACACCTAATTGAG
TTAGGATTTTGAAGTACAAGCTAAAATGAGCTCTCTTCATAGAATTGAATCTTGATTTCT
TAGATTTACTTGATTTAGGAGTCAATTTCCTTACATATGGTTATCTTGAAGTTGATTATG
AGATGTTGAGCCTTAATCTTGAGGTTTTGTATGGTTAATCTTATATGAAATTAAGATCTA
CATGAGTTTAGAAGAAGAAGTTTTGGAAAAGTTTGATAAAGAATTAAACAAGGATTTTGA
TTTTCCTTGCTTAAAGATTCATGGTATTTTTGGTGTTTTGATTTAGAAAACAACCATAAG
CTCATATTTTCTATTAGTTTTACATGATTTTGAATGATTTAAGTTGAAATCTAGCTTAGA
AAATGAAAGAACAAGTGTTAGAACCAACTAGTATTTTCGGATAGCAATTTTTGCCCAGAG
CCGCACGTGTAGCGGGGCTTTGCACACGTGTAGGAGCCTTCTCCCAGTAACATTTTTGAT
TCTGAAATAAAAGCACGTGCCCTCGCATGTGCCCTGGATTTCCTGCACGTGCGGCACTCT
CATGTTTCAGCTCAACTTCAAATAAGCATATCTCTCTCATCCGGACTCCGTTTTAAGTGA
TTATTGAGCCTAAATTCAAGCCCCAAAAGTCTAGTTTCCAATGGTGGTCTCACTCCCAAA
TTCAAAGTACACAAATAGATATGCTCAAATTAGTGAAGATTGCTCACTTTCTGTCTACCG
ATTTCATGCGAATTCTTTATCTAACTTAGTTTCCTTTCATTTCCTCCTATTTTTCTAAAC
ACGAATTATGACCTATTGAGGACTAATGAGTTTAGAACCAACATAACTAATTGATTAAAG
AGAAAAGAAAGGTATCGGTTAACTTCATATGTTGTGTTATGTAATTGTGATTGTAGGTCA
AGACGAGGACATCGCCCAACTACTACCGGAAGCCCGTCACTGTGAGTAATAATATTGTAA
AGTTATGTTCATTATATTTATTTTAATATGTAAATGTTGCGATGTTATGGAATTATGTGT
ATGCGAATGAATGAGTTATAAGATCTATGATATGGAATATGGATATGAAAGGTGAATTAT
TTATAATATGATATATGATTGGGCCCGAGGCCGTTTTGATGTTTGATTGGGCCCGAGGCC
GTTTTCAATTGGGCCCGAGGCCGTTTTGATGTTCGATTGGGCCCGATGCTGTTTTGATAC
ATGTGGGCCCATGGCCGTTTTGTTATATGGTGAGCCTGAGGCCGTTTTGTAAATATGAAA
AGGAATAATGTTGTGGATGATGTAAATATGGAAGAGTATGGTGTTATGCTTCTTTTGAAT
CTAGATTATTTACTTGATTCACTTCACTTTATTATTACTCATTGAGCTTTGCCCACTCCG
TATTTTGTCTGTATGTAGGTGATCAATCCGAAGACCATCC
>TeaL_16352
CTCGATTGGGTGGCCCCCATGTAACTTTCCCAGCGGATTCAGAATCAGCTCGAATTTCTC
TCCCTTTCCGGGAAAAATAAAGCATTTTTGAAGTACAAATCCCCCCACTTTATAACCTCA
ATACCCACAAGAAGTCAGTCCGCTCGAAGTAGCCATGTAATTTCTCTCTCTGCCCTGTAT
CCGTATATAAATCCTTTTACGTCCTCTCATCTCCCCCGTATTTATAAAAAATTTCTCTCT
CTCTCTCTCTCTCATATTTCGGATCTGAATTACTAGAAGCTCAATAAAGTTCTTCAACAT
TAGCGGTAACTCTCTCTGCAATTGTATTTTCCGAGAAAAATTTTCCAGTTTGAGCACTGA
TGGCCGATTATAATCCAGAGTTTGACAACTTGAAGAAATTCTACATCCCTAATTACATAC
TTGTCCCCGGTTCAGAGGGTGAGTGTCTCCCTGATGTACCAGAATGCCCAGTGCTAGTAT
TCATCAACTCCAAAAGTGGTGGTCAGCTTGGTGGGGATCTTCTTATCACATATCGTTCTC
TTCTAAACAAAAACCAGATTGTTGATTTGTTGGAAGAGGCTCCTGATGCTGTGTTGCACA
GATTGTATCTCAATCTAGAAAAACTAAAGCTTAATGGTGATGAATTGGCTCTTAGGATTC
AGGAGAATCTGAGAATCATTGTTGCAGGTGGGGATGGCACAGCTGGCTGGCTTCTTGGAG
TTGTTTCCGATCTCAAATTATCTCAGCCACCACCAATTGCTACAGTACCCCTGGGAACGG
GAAACAACCTTCCATTTGCTTTTGGTTGGGGAAAGAAGAATCCTGGAACAGATCGTCATT
CTGTAATCTCATTCTTGGATCAAGTAATGAAAGGCACAGAAATGAAAATAGACAGTTGGC
ACATTCTCATGAGGATGAGAGCTCCAACACAAGGTTCCTGTGATCCAATTGCTCCTCTTG
ATTTGCCACATTCTTTGCATGCATTCCATCGAGTGTCTTCAACAGACACACTCAACAAGG
AAGGTTGCCACACTTTTAGAGGAGGGTTCTGGAATTACTTCAGTATGGGTATGGATGCTC
AAATATCCTATGCCTTTCATTCTGAGAGGAAGTTGCATCCAGAAAAATTCAAAAACCAGT
TGGTTAATCAGAGTACTTATGCGAAGCTTGTATGTACACAAGGATGGTTCATGGCTTCTC
TCTTCCATCCTTCTTCGAGGAACATAGCTCAACTTGCAAAGGTAAAGATCATGAAAAAAC
ATGGTGAATGGCAGGACCTCCACATATCTCACAGGTCCATTGTATGCCTTAACTTGCCTA
GTTTTTCTGGTGGAATTAAATGCGCATGACTTTTGATACTGCTTGCTATTGTTCTTGCAT
TTTCTTTTCCCCCCGATCGTGTTTGAAGTTTATCTAGTTATCTTTGATGGGTTTTAGAAT
TGTAGTGTTCCTACTTGACACCTTTATTTTAGTCCTTTCCAAGTTTTCTTTGTTTTTTTT
TTTAAAAATCTTTGTTACACCATATTGGACTTCTGGTATGTGGGTGCAGTAACTATTGAG
AAGGGTTAGCTATAGTCCAAGATGAAAAGCTTGGATTAGCAACTTGAAATATAGGGTTGG
ATGGCTTACCCCATTGTTTGAGTTGGACCAGAAAGAGGCAATAAGGGTTTCGGTGTTTTA
ATCTGATGAGGAAAATAAACAATTTCGCGAGTGCTTCGAGTACCCATGAATGATAATCAT
GGCCTTCTTTTTTTTGATAAATAATAATCATGGGCTTCTTGTGTTAATCTCATTGTCAAA
TTGATTAATCAAAGATGGCAAAGGTTTGGGATTATGAGACAGATCTTACAGGGACAGCAA
ATAGTATGACTTGGTCTGGTCAACAATGTTCATCAAGCCTAAATTTAGCAAACAAGCAGA
AAAGAAGGCCTAAAGTTCACGTGGTCTGGTTCTTTTGTTTCTGCTGCAAAACAAGGAAAG
TTGGTTTTTCACTTCTTTAGCACAAACTGTTAGTGTTAACTTTACTTTTGAGGACAAATA
AAACATATTCAGTGTTCTCTATTGAAACTTGAAAGAGATAGTCACGAATTAAGATGCCAT
TTAATCTTTTCCTCAATCAGGAAAAGAGAAGTTCAATTTACATAAATTTAGGCTATATAA
ATGTGTGGAACATAGTTCTATTAGCTGCTCACATTTTGATAGTGATTATGTCTTATCAAT
TTTCTTGAGGCTCTACTTGTCACTGCAGTGAATAAAGAAAGCTTGATTTTTTTTTTTTTT
TTTTATTTTTTTTTTTGCATAATTTTGTGACTATGCAAAAAAATTTTTTTTTTTTTTTGG
AACGACATGTAACAAACTTATTGAAATAACCAAATAATTTAAAACAATATTTGTTCACTA
TACATTTCATATTTGAGAACTTGATTTTATCATCATTTATTAGGGAAAAGGGCCTGACTT
GGAGGGGTGGCCAAATCCCCAATCTCAAAGGTTCTGTAGGTTCCTCTCCAAAATCTAGAC
TAGATACCACCCAGGACAACTATGTCACTGGCTGCGGCATTTATTCACTACAAGAAACAA
ATGATTATAGATAGCCCAATAGTAAACTACCCAAATTAACAAAGTAAAACAAACTTTTAA
TTTCTTGTTTTAAAAGGCAAAATTCCCAGCGAAACGAGGGGGGGATAAGAAGAAGAAGAA
GGTAATAGAAAGACAAATTTGAGAAGTGCACTTTTGAAAAATATCATTAACCCTACAAAG
AAAACGGTAGACAAGAAACAGAAGAAAAATATCAACTCTTTCATTTAAAGTTCTTAGTTC
TACACTTCAAAAAATAACCTTTAGTTAAAGCAGAATTAGATTCTACCAAAATAATGAAGA
TATAGCCTCCACAGGTTTTCATCTTAACTCTTCATTCAACAACCTCACTCTTAGGGTATG
TTTGATTACAAGGATTATAGCATAGGATTGAGATTGTTAATCCATAGACTCACAATCCCA
TGTTTAATTGCAAATTTTATTAATGCTGGGTTTGGTTGAGAGATTTGGGAAGGGATTTGT
AAAAGGAAAACGAAAACGAAAACGAAAAC
>TeaL_16353
ACCCACTTTATAAAACACGCACTTTTCAATATCATATGTCACATCATTCAATTCAAACTC
TTTTCAAAACTCATAACCAAACCAATTTTCCACACTTAAATCATAATTCCAAAACTCACA
AACTCAAAATACAACTCTATTCTCAAATTATAATTCTAAAACTCTACCAAACGCAATCAA
AGATGTTCCAATAGCCTACGCCACCCCAAAAAAAAGAAAATAAAACTACCTACCATAGCT
ACAATTGCAATTAAGATGCCACCTGTACAAAAAATAAATATAATAATAAAAAAATAAACA
AACTCCTCCAACCCATCAATCAGCCTCTAACAACAACATACTTCTAAACATGCATACCTT
AAGATATATTGTAAAGAAGAGGAAAGAATATACTCTGTTTTAGTTTCTATCATCATTAAT
TCAAGAAGGAAATCCAAAGGGACAGGTTAATTGAATTTGACAGCCCTATACAAAACAAAA
GCAAACAGGGTAACCGAATAGGGCCAAGAGAGAGAGTGGAAGAGCCATCCGATTTGACTA
ATACATTTCTATTAGCAGGTATAATGTTCCGTTTTTACCTCTACCAAAAAGGCCACATTA
AGTACAAAACCATAATGCTGCATGTCGAAATTCATCTTTCCAATTAAAAAAAGGACATTA
ATGTCAAGAGAGTACCATGAATTAAAATTGGTGGCCATGATAGCCACTAAACTTGGATGT
CCCTTGAATTCAGCTTTTCAGCATCTATTTGCTGTTGGCATCCAGTATATAATCTCATAG
AGTGCAGTGGTCTCTCAAGACCTGCCTAGCTAGATCAAATGCCCCACTTGTTTTGTAAAT
CAGGTGCAAATTGTAAGCTGCTTCTCGCTGGAGATTACAATAACCAGCATTTTGATTTTC
TAGACCCAGATTCTCGTATGGAAGCTTGGGAATGGGATAATCCTTAGGGTGAGTAGCAAG
AACCTTTTCATAATACGAAGCTGCAAGAGAAACGAGGCCAACATGATGAAATGCCCGGGC
TAAGTTATACAAGCTTTCCTGGCTATTATCACAAAGCCTCAGGTTGTTGAGTAGAAATGC
TAGACCTTGTGCAACACATTGATGCTTGTTCTGAAGTCTTATATCAAAGGCTAAGTTGAT
TAAAGCACTGCCCACACAGAGATTGATCAATGGACTTCCAGGCAGAAGTTTATAAGCTTC
TAGATATTCTCTTGCAGCTGCTTGATGTTGGCTGATCATCGTGAATTGGTGCCCAGAAAT
AATTATAGGTGGCAAGCAATCTTTGTGCTTGTCTCGTATTCTCTGCAAAAATTTAGAGTG
CTTGGAGTGGTAATTATCCAGTCTCAATATTAATTTGTAGTAGCAATTCCATGCAGCCCC
GCTATAAGGATTCCGTAGAACAATGTCCCGTACAAAGTCAAACCCATATTTTGGATCCAT
GAGATTATATGCCATTTGAGCCCCAAGTGTCAAAAGTTCATCCTTGATGCCGACTTCCAA
TTTATTGGAAAGTAACCGCATAACAAGATTAATAATATCTAATGCTTCCCGGTATCTTCG
CAATGTTGCCAATGCCTTGCATAAATCCATAATAAGCTGATGATGCTCTGCATCTTTCAG
GAATTGGAGCAAGAGAGGCTTTTTCAGTGCCTTCTGTGGCGGCTCATCATCTGAATCTTC
GCTTTGCCAATCCAAACCAGCAGCCAATGCTTTAGCTTTCATATCTTCCTTCAAATCTGA
CTTCTTTTGAAGCATCTTTTTAGCTCTAGAAGCTTTTAATAAGTCTGATGCACTAACAGT
TGGTCTAAAACCGTGAAAGACAAGGTCAGTTTGATTATCATCCAGCACTCTGGCTCTTTC
AGCAAGAACAGTTTTTGAAAGCTTTTTCTTTGCCCTAACCTCCGTATTAGAAGTTTCAAT
AATCAACGAATCACGAATCAAGGGAAAGATTACATCAACAAATTCCTCCAGCATCCCTTT
AGCTTGATAAATATTTGCAAGCTTCAGCTTCACTTTCTCATTAAGCCACCATGGTTTAGT
TTGACTGCTGGTTTCTAATGTCAAATCTTGATTATTTGGAGAAAGCAATGAAATTGCTTC
ATCTGCTTTCCCTTTCTCAAGAAGAAGAGAAGCCAAAGTTAACCGAGCATCAACACTGTC
CTCAATTGTATTTATGGCTTTGTAGAAGAATTGGATTGCCTGGACTGTTTCCTCCAATGA
TAAATAGCATTCACCTATTTTGAAATGCAAAATGCCATGGTCATCTCTAGCACTTCCTTC
TAACATCAGATAGTACTTCAATGCAGATTCATAGTGACCAAGAATCTTAAATGTATCTGC
AACTTCAATAAGTAGATCAGCATGGTCAAGTGCATTCTCCAACTGAAAAAACCCAAAAAG
AGCCTCTGCCTTTTCCATATTTCCGAGATGAAGATGGCAAATTCCTGCCTTAGTTGCTAA
ATGCAGGGGCATTTCTTTCCCAGAACAGTATACGGATTGTGCAAGTTCAATATGTTGAAG
AGCATCGACATATTCACCTTTTCCCATGCATATGGCTGCTAGCATATGAACAATGCTTAA
ATCAGCTTCGCTTCGATGACGTTTAAGATAGTCCTCCAGAACGCTGATGGAACGTTCGGT
CTGGCCACAACTACTGTATAACTTTGCAGCTGCCTTACATGCTTCGGTATTCCCAGGAGA
AAGTTGCAACATTAATGAATACAATTTAGCAGCTTTCTCACAATCCCCAAGCTCAATGTA
AAGTGAAGCTAGATGAAGTTTAAGTGAAGTATCATCAGGATCAGCCATTACTGCTTTAGA
AAGGCAGTACCGTGCCTGAGCAGTATTTCCTTGCTCTAAGGACCATGTTACGAGCAATTT
CCACAGAGATGAATCCTTTGGCATCATTACCGCAGCAAGCATGTAGAAACTCATGGCTTT
TTGCTTGTCACCCACTGCATTATAGACAAGACCGAGTGTATGATATGTTTCGGGCAAGTT
AGGTGCAAGCCTAACAACTTCATTCAATACACCTATGGCCTCTGTGTAACGGCCATGTGC
ATAATGAAGAGTGCCCTCACCAAGCATTTGTGTCACTTCAGGACTAAGTTTATTTCTAGA
TCCCTTCGGCCTGCCTCTTTTCTTTATCTTCCTTGATTTTCGCCGACTACCATAATTCAT
GGCTTCCATTATTTCATCAATGTTCACACCAAAAAGATCATCTTGTCTGCTTTTCTTTGG
CAACCCTTCACGATCCATAAATATTTTTCGCTTCTTTTCAGCAAGAGACTCATACTCAAT
GCGCTCAAATCGCTGATACGGTTGGATTCCGAAAGCATCATTCTCTGTGAAATCAAAAGG
ATTCATATCACCTTCAAATCTCATAGCAAACTCTCCATCTTCATTATTATGTTCTTGTTC
TTGTCCTTCCTCTTCTTCTCTGTGAGCATCTTTCTCTGTGTCACTTTCCATGCCTTCAAC
TACGGCAGAGAGTTGAGCATCTTCATGAGTACAACTGTTATTTCCTTCGTCCTCCATTGG
GAAATAGAAGTTGGACAAATCCAAACTACTGAATCAACTTATGACGATCAAAAGGTGCTA
ACTTGAGTTGAATAGTCACTTTATATAAGCTCCACCATTCTCGACTTGAAGATGCGTGAT
GGATTTCAAACGATTTCAGATAATCTCATGCTTCATCTTGTTCATCTGCTTGCTTTGTCT
TAGGGTTTGTTTGTGCTTCGTCTTCATCTTCTCCATCAGAAAGACGATTTGAAGGAGTCG
ATTTCAAGGGTTTCGGGTTTCTCAGATGGATCGAAGATAGAGAGATTGCAAAGGGTTTAG
GGTTTTAGAGAGAGTAGAAGAAAGAGTAAGAGAGAGGTGACGATTTTGTGGGAGAAACGC
G
>TeaL_16354
AATAAGAAAATATCACAACCAGATGAAATAATCTCTCTTTCAGTTGGAGTTACTTAGCAC
ATATTCAAAATACAAATATATAACAAACATATGAAAATAAGAACAGATCAAGTTTTGCAT
GTTAATCAAACAAAACAATCGTAGGAAAGGGTTGTCACCATAAAGACTTAAAAAACAGAC
AGTTAACTAGGGCAAAACCATGTAGTTATTTATCTTACAACTTTTCGAAGGATAGGTTCC
AAGGACGAGCAAAGCTTTTGCAGACTATCAAAGCTTCAAAAATTACACTGCATGAAATGT
GCAATTTAGAAAACTGCACTTTCTTCTCTTTGCGGAGCAAAAGTATGATGTAAAATAAAA
ACTCAAACAGAGCGTTAAGTTGTGAAAAAGCATGCTAAAACAAAAGAAAGTAAATTTACA
TGAATAGTCAATTCCAAACTATTAACCAACATAGATCCACGGAATCATAATGGTTTTCCC
TTTTCAGGTACAAGCAAGTTTCCCTGTAAACCTTTTCAAAAATTGTTAACAATACTTA
>TeaL_16355
ACCACTTTGTACACCCTCTCTCTTCTGAAAAATTGAATAAATATTCAGTTAATACCAGTT
CCATAATACCACAAAAAATAGAACCAATAAAAAATACCACAGATACTAGTCTCTTTTTTT
AATTCCCTCTTCTGTGTGGCCTTTAGTTGGTATTTTCCACATAATTTGGGTAATGCAAAA
AGCGAAGATGAGAAAAGAAAAACAGAACAAACACGCAAACGGACAATAATTTATGTTGTT
TGGCTATAAACCTACAACGCTGGGGTAATGGTAAAAAAATTTCACTACAAATATAGAGAT
TACACTGAGCCAGCTCTCTCTCTTAAGAACCCTTTATTACATAAGCTCTAGATCATC
>TeaL_16356
GTGCACATGTCAAGGGGGAGTCTTCTAGGGTTGGTACTTCCGCAGGTACAGCAGCTGGAC
TTGCCGAGGAGGCAGAGATTGATGCTGCCACAGTTGGTGCTGAGGAGGATGATGTTCCAC
CCTGGACTTTTAATGATCAGCTTCGACATTTCGAGGAGGTTGTGACACAGTGGTTGGATT
TTCTGGATGCTCGGTTTGATGCCTTCGATGGCCGCCTTGGACAGTTGGAGCAGTCCGCCG
TCCAGACTACTACTCAGCTCGCTCATATTATCTCTTTGCTTCAGATCCAGCAGCCTCCTC
TTCCCCCTGATGCTTGACACAGATCTCTGTTTGTTGGACTGTTTTACTCCTTGTCTCCAG
GCCAAAAAGGGGAAGAATTTTTTAACGTTTGATGATACAGTATGGATATTTGGTGGATGA
TACAGTTTGGATATTTGGTAGTTTGATTTGGATACGTTAAGGTTCTTCGCCGCGTTGGTG
GCGGAAATGGTAGCGACGGCGGAGGCAGAGGCAGACGCGGGGAGAGTGGTAGTGGCGGCG
TTGTCGTCGTTGCTTATTGCCGGTGATGAGGCTGCCATTGTCTGTTACGCTCTGTTTGGA
AGTTGTAGGGGAGTGAAGGTATATCTAGAAAATTCAGCGGACTAGGTTGAGGTCCGGCGG
GCGGCTAAGGTGAGGTTGCCACCCGCCGGTGAAGCGAGAATATTAGGTTTTAAACCCGCT
CTGATACCATGTAAGAATTTATGTATTTATTGATTGTTGTTGTATTGTTTTATTGATATT
ACAAGG
>TeaL_16357
ATTGGTCCCTGCAACATATTGCTTCTCAATTCTATAGAAACCAATGAAGGTAGAGTAAAT
AACCAAGATGGTATTGTCCCATTGAGTGAGTTATTTTTTAAATCAAGGTAAGCTAACCTG
GAAAGCCCAATTGCATACAAAGGAATGGGACCTCTTAGCTGATTTCCAAAAAGGTCCAAG
AAAGCAAGTTGGCTCATGCTGCCAATGGAATCCGGTATTTGTCCGTTCAAATTGTTATTA
GAAAGAAACAAGTGAGTAAACTTTGCAAGGTTTGAAATCGATACGGGGATTTGACCGCTA
AAGCTATTATACAAGAAGTACAAATTGGCTGGAATGGACCCCGAAAAGTTGCACTCAATG
AGGTACACACTATTCAAGGCTTTAAGATTGCTGACTG
>TeaL_16358
GATAAATTTCAAACTTTAACGTGACTAGTTCTCTTCAGTTTCTTGATCTCTCCTTGACAA
GTTTTTTTGGACAACTGCCTGATTCAATCAGCAATCTTAAAGCCTTGAATAGTTTGTACC
TCTTTGGGTGAAACTTTTCGGGGTCCATTTCCAACTTCTCTTGGGAACCTTACACAAATC
ACCAATTTGGACTTCTGGGCTAACAGCTTCAGCAGTCAAATCCCTTTATCAATTTCAAAC
CTTGCAAAGCTTACTTACTTGGATCTTTCCAAAAACAATTTGAATGAGCAAATAACGGAT
TCCCTTGGCAACATAAGCCAATCAGCTAACAGGTCCC
>TeaL_16359
TCCATCATATGAAACAAGATTGCCTGATTGTCAAGAGAACTTTCCACTCTCAGTTAGAGT
TCATTCAATTATTTCCCCAAAACAAAAGGTAAAATTATATAGAAATCCATTAAGAATGCT
CTTTCTTGACCAAATGGTATCTTGAGTATAGTTGTGACCTCTTGGGTGGTTCCACAATAA
CACCACAGCTTGTTTCAAGAAAATTAATTTTTTTTCCTCCCTATTTTTGAAATTCCCACT
CTTTAGATCAATTATTATCCTTTGAAAGGCAGCGTAAATAATTCTAACAAGAAAATAAAC
TGGAAATAGCAACAAAGCGAGAAAGAGAAGAAGAAGAATGACTCTAACTAACCCTATAAG
GTATGCCAATGAAAGAAAGCTGAGGACTAAGCTGTGGGGGGAAGACATGTTTGTAGAGTG
GTCCAACACGGTTATCCGCAACACTTACAATTCCATTTGTTCTAAGAAATGGAAAATGGT
ATTTGTACCCAGTAGAATGGAAAATG
>TeaL_16360
TTCTTCTCCGGCGACTTAAATCAGTTAGTTCTCTCTCTGATTTTCACTCTGTCTTCACTC
CTCACTCTATGTATTATACTGTGTGTTCACAATTTCAGGAATTGTCTTTGTTCATGTCAA
GGGCTAGAAACATGTTTGTTTATTTATTTATTTATTGTGTGGTTTCTGATACCTATTTGG
GATTAGTTCTTTAATACCTCCAATTCACTTCGATTTTGCTTATAAATTTGAGAGCTATTT
TCATTCTCCGAAACATTTTTGCAATGTTATCATCGAGATCTTCAGTGTTATTGCAAATTT
GTTTGCTAAAGATTCTGAATTTGTTTGACAACATAACAGTTGGTAAATATGCAACAATAT
TCTTTCGTTGTTGAACCTGCTGAAGTTTATGGCATATGGCCACTAACTACTTACTGTACA
GTGACTCATTTGCACTCTAGATGATGACATGGTATCACCAACTAATAATAAACTTACATG
TGGAGTGTGAATCCCACTTTCCAAATATAACTACCTTGCCACACATACATGGCAGATTAA
ATGGTAAGAATTGATTGGATGGTGATACCGATGATGTGGTATTACACCGTTGCATTGAAG
TTTTTTTTTTGCAATTTAGGCAGGTGAATTACTAAACACAATGGGTAACATCAATAATCT
AAACATTTGAAGGACATTTCAAGTGGCCTATGTGAAATGAACAATGATTTATTGACTCTG
GATTAAGAACCTTTTTTTATTAGTATACTTTGGTCTTGGAACCTTAATTAGAATAAAAGA
AATTAACGCCACCATTATGCCATTGGAAGCCATAGAATGTCTAAAAATTCAAGATTGCAG
ATATTATTAAATTGTTTATTATTAAAATGTATTTATGACATCACTATTGGATTCTAGTTG
GATTGGTGGTGACCCTGGACCTGGTCCCTTTTCCAGTTCACTTGGGGGTTTGGGTTTCAA
AAGATGGATTGGACAACTTTGTCTGAGAATCTCCCAATTCAAGTTTGGTATCAGTGAATT
TGTGCCATTGTATTTAGGTTTGCTGAAATGAGTTTTGTTTCTTAGGGTCCAAGATTGAAG
AACCTGAGATCAAACTCTCGAATTATTTTCTTTCACCAAATGGGCTATATCACCGAATGG
TAAAT
>TeaL_16361
GGACGAAATAACAAACAATAACAAAATACCACCATGGCCGATAAATAACAAAATGCCATA
AACAACTAATAACCACCAAGATATGTTGGTCACTGTTCTCATAGATAAAAGATTTGAAAT
CATTTCAATCAAAATAAACAGATTACGACCATTTCCCTTGACAAAATTGAAATAAAGATT
CAAGGCAACCTCTTGTTACCAATTTCCGGCCATTCCTCATAAATTACATGTCAAATTAAG
GAGGCACACATCATCAAATCACCACAAAAATATACTGAGCAGAATGCTGAAAGAATAGTT
TCTCTTTTTTTTTCCTTTTTTTAATTCAAAGGAAAAAAAAAAAAAAACAGCAGCCGCTAA
GTAGTAGTACATTTTCGTACATTTCTAGAGAACAAAATTTCTCATTACTTCTTGGGTCTT
CCCCTCTTGGCCAATTTTCCTTTAGCTTGAGTGCTCTGTGTGCTTTTCTTCTCGTTGGAA
GGACGACCCCGGCCACGCCCACCAGCCTTGCCTCGACCTCTACCAGCCTTTCCACCTCGT
TGACTCTTCTGATCTTCCTGCCCATTTACCTGCCCTTCGCTGTCATCATCGTCGTCGTCG
TCATCATCATCACTATCCTCCTCTTCGTCCTCTGACTCTGATGAATCTTTTGACTTCTTC
CTCTTAGTAGAGTTTTCAGATGTTTTAACAGCACCCTTTTTGGTATTTTTTTTGGCAACT
GAACTTTTAGCCTCAGGTTCTACACTCCCTTCCCCAGCAGCTTTGCCATCATAGACGTCA
AGCTGATCAAGTCGGTCACCAACATTCGTTCTGTCAACCACCACCATGGAATGGGCAGAT
CCACATGCAACACTGATGACGTGCATGCCCTCAAGAGTGTCAACTTTCTTGGGAACTGCA
GAAGATTTCTGTCCATAAGGTCCATATCCCAGCTCCCCAGACTGCGCATGACCCCAACTT
ATGCAGGAACTATCAGCACCAACAAAATGGTGCATGCTGCCTGAATCCATGCAACGTATA
TTCCAGCCACTTAAATCCATAAGAGGTTTAGGGTACATCCAATCATCACCAGAGTTCTTT
ATTTTGCCCCACATATACAACTGTCCTCCACCAGCAGTGCATGAAGAGTTAACAGAACCA
GCTGAAATCACAGCATTAGGAGGTAGAACATTATTCCTTGTGAAAACATCAACACGACGA
GGAGCCCACTCATCCTTCTGCTCTCTATGCCCAAGCCTTCCATAACCTCCAAAGCCCCAT
GTGTAAACAAAGCCATTCGAATCCACAGCAACTGTATGATTTGTTCCGCAAGCAACCTTC
ACTATAGTTTCTCCAGAAAGAGAAGCTATTGCTTTAGGACGTGGTTGGGCTTCATAAGCA
AGTCTAACCGAGCTATCTTTGGTATTGTACTCGTTGTCTGTCCCATGCCCAAGTTGACCA
TATTGCGGAAGACCAGCAGTCAATATAGAAGCTCCTTCAACAGAACTTAACCACACAGTA
AAATCTGCCCCACAAACAGCATTTTTTATTTCGGAAACAAGGCAGCGTACAGGAGACGAC
TCAATTTCACTCTTTGCTGAACCCGAACCCAACTGTCCATGTTTATTCCAGCCAAAGGCA
AATGAGAATCCATCGTTAGTTACCACCACAGTATGGCTCCTACCAGCCCCTGCTCCAATG
ATTTTATTCTTGGATAGTTCTGAGACAACTGTGGGTCTATCGCGCTGAATTGTATCGCCA
TGGCCAAGTTGCCCTTTCTCGTTACGCCCCCAAGTATAGCAACGCCCTTCAACATCCAAT
GCCACACAGTGACAAGAAGCACAACCAGAGACGACCATCCGAATGTCGACGCCGACGAAC
GGTCGGAGACGAGTGGGAGAGACCAAGTTCCCTTCCATGGACCCCTTGCGGCGACCTATG
GTGTCCCAACACGTGGCGCCGCAGAACAACAGCTCTCCTCCCTTCACCGCCTCCGCCTCC
TTCACAACCTTCTTCTCCTCCGCCATCTCCGGCCAACTCCGACGAACTAAATTCAAAACA
ACCAAATGTAACGGCTAGTTGAGCGGAATCGGCGGAGAGAGATTTAGCCCTAGATCGGAG
ATTGAGAACAAAACGAAACCCTAAAATGGGTGCTATAAAAAGGGTGAGAAGAGGGGATTT
GTTTGGGTTTTCCGAGATTGTGACTTTATTAATATAAGGATATAAATTGCGGATTGGATA
CATTTGATTGTACATTGGTTTATCTATTTTTATTTTCATTTTTTTTCTTTTCAAATCGTT
>TeaL_16362
ATATTTTCTTCTTTCAAAATGTCAGAACAAAATTTGCAAATTGCCTCTTCTTCAAAAATC
TCCTCATCACCTTCCATTGGAACTAGACCATTGTGTTCTTTAGGATTTGTTTGACCTAAA
GTTCTTGGTCTTACAAGAACAATGTTTTGGCCAGGCACAGATTGGCTTGAGATTGTAGCC
CCAACACAAAGCTTAATCATTTCATAAGATGTCCTCTGTCTAGCTTTTCTGAAAAATGAA
GGGGCGATACAAGGAAGTCTGCCTCCTTGCGCTTCCTGCACGCAAAACCTGGACCTGCTA
GAGAGTAGGGAGGATTTTCAGGTTTTGAAGTTAGAAACAAAGGATAAGATAAAATTATAG
CACATGAAGGCAAGTTCTCAGGTTATAGTCTCCTCGTTCGGAACGGTTAACAGGACACTC
TGGTAATCTCTACAAAGGGCACCGCCTTGGACCTGCGGGAGAGTAGAGAGGATTTTCCTA
GAGTTCTTGTCGTCTTCCATACT
>TeaL_16363
CTTAATTTTAAAATTGTTTCCTATAGACTAGGAGTCAACATGCTCTTGAATGTTTTGTCA
AAAGGTTAACTGGGTTTTAAGTGGGACCGATGTGACCCCTCCAGTCTTCCTGGAAACATT
CCTGACCATGTTCGATTCTAGGTTAAATGGTGAGACTAGTTTTGAATTAAATTTCCATCT
GAGGGATTTTCTAAGGGTTAAGTTTAATTTCTGGAATCACAGAAGTGAAATTCTGTTGTG
ATGTTTCAGAAATGGCTTCAAAATGTGACAAACAGAAATGTTGTTCCACCTGACAACCTT
AGCCTCGCGAGATTCTTAAAGAAAGATCTTGAGAGATCAAGTATGATTAAAGGAAATCAT
AGGATTGCATTAAAAATTTCTCTGATTTGATCAGAGGCAATTAGTTTGGTATCCTTGTGA
TTGCTATGTGACTTTGCTTGAAAGCAAAGATGAGATAACCTGTTATAGTGGGTGAATATT
TTTTTTGGATTTTTAAATTCCAAATATATTCTTAAATTGGTGGTTCCTAGTGAGTACAAG
ATCACTGATCACAGAGATAGAAAACTGGTGGTTCCTAGGAGGTGTTAGACCACTGGCTAC
ACAGTTATGAGATTGTGGTTCCTAGTAGTGAACAGATTACTGATCACATGTCAAGACATC
ATGGTTCCTAGTAGTGGAGAGGCTACTGGTCATATGTCAAGACATGATGATTCCTAGTAA
TGAAAGAGTTTATTGATCCTATGTCAGGACGTTGTGATTCCTAGTAGTAAAGTGACTACT
GATCACAGGTTAAGACATTGTGATTCCTAGTAGTAGAAAGTCTGTAGACTATTGAACACT
GGATTTGTGTTTCATAATAGTAAGACTATTGGCTTCAGAGTGATAGGTTGGACCAAATAT
ATTTGGGTGCCTAATTCGGTTGATGACATTCTGGGAATGTATTTACTGTGATATGATTTT
GAGAGTTTCATAATCATTGTGACACAAGGATTTGTTTAAACTTTGTATAAATTCTACAAA
GAAGACCTGATTATCCGACTCCGTAATGAGGAGGATAATAGAAAGAAATGAGGGAGTACC
TCCTCAGTGAAGGCCAATGTTATTGAGCATGGCAAATCTTCTGGGATAAGGAAGAAGCCC
CCCTTGCACAAGGGCTCTTAGCTGGGGCCAAGGGGTGGTGTTGCAAAGAAGCTGGCTTAC
AAGCCGCGGGAACCTGGTTCTCGACTCAGTGAAGGCCAATGTCATTGAGCATGGCAAATC
TTCTGGGATAAGGAAGAAGCCCCCCTTGAACAAGGGCTCTTAGCTGGGGCCAAGGGGTGG
TGTTGCAAAGAAGCTGGCTTACAAGCCGCGGGAACCTGGTTCTCAATTCTTTGGGTAGTG
CTACAACTGTGGTAGCGAGGCTTTTAGTTTTACTAGGGCTACACGCCACATCTGCTCCGA
GAATGAGTTGTTTACAACTTTCAAACCGGTTACAAACGGTGAGAAGTTGTTTATGGGAAA
CTCTACTACCTCATTTGTTGAGGGAAAGGTGGTCCTGATGTTAACCTCAGGAAAAGAGCT
AAC
>TeaL_16364
CAAGTTGGTTATGCAAAAATTGCGGCCCGCTCGGACCGCCGTGAGGCTTGGGGGTTGGGC
TTGGCCTACCCATCTTAATCTTTTTGGGCCAAGCCAGATCTGTGGACTGCAGAAATATAT
ACACAAAACCTATGTGATGGATTTAATCCATCAGTTTTGCAGGCTAATACAAAATTGAAT
CCTGCATTTGTTGCAGGAGAGCCTCTTCCTCTCTCCCTCCATGTGTATAAAAGGAGGCCC
TCTCCTTCAGCTTTCTACACCAGAAATTGGTCCTCATGCCTTCAAAAGTTTTATATTATA
TTCTTCCTGTGNNNNNNNNNGTCGAACAACCTCCAGCACCCAACCGGTGAGGCGGTGAAT
CTATTTTAAGGAAACTGTCTAGTGCAGGCTTCGGTTTGCTTCCTTTTGCTAGTTTTATTT
TATTATGAATTTCTGTAAATTCCAATATGTTCTTGTTCTGAAATTCAAAATGGTTGTTCA
ATATAAATCTATTTGTTTTTATTTAATTACACAATATGTACAACAAACTTAAAACAGATT
AGTATTTTTCATGAAATTAGAACAAATAAATTCATATGTAATTGGACTAGTTATTTTTCC
TAGGATTGTACACTGTTATAAGATTGCTCACTGTTTCATTAATAGGAATTTTGTCTTATG
TAATTGGACAAATATGTAGTTCATTGTCCTTATGTACATCTCTTCATGTGGGTAGTAAAT
AAGTACTACACTCTCCCCATAAATCTGCTTCTATTGCACAGATTCGTATTTTTTTTAATT
AAGGTTATTGTTTCTTTCATATCACTGAACAGGATTGTAAATCAATTTGACTTGCATGCT
GCTCTGTCGTTTCTATGAGTTCCTATATTGCATGGTATAAGGCTTAATGAATTGGAAAAA
AAAAACCAACATTTGTTTGCTACTGTTTTGTCTAGAAATTCGGCACCTATTTTTTGGCTA
ATAGTTCACTGTTTTTCCCTGGAAATACAAGATTGTAAATTATGCAATGTTATCCTCTAA
TTGCTTAGTTCAATTAGAATGCTCTAGCATAATTTGCATACTTAATTGTTTTAGTATGAT
TTTATTTTATGAGTATGGTTCATAATTCCCTACCATGATTTGCATGACTTTTAATTTTAT
AATATAATTTGCTTGCTTATGGGTGTTGCAATTTTTGTCATGCCTATTATTTTCTTGATT
TTAGTATATCTTACATGATTTAATTTCTAGAATTATTTGCATGTTAATTGCTAAATGGTT
ATTGTATAAATTAATTTTTAAATTTAAGGTTTTGGAGTTATCAATTTTTTGTAACTTGTC
TATGTTTATTTACATATTTATTGTGTAATAATTTTGTATATATATAACTCATGGGTGTTA
CCTTTTAATTTAATTCTTAGAGTTATAGGTTTATTTTTGTAACCCATCTATCTTTTGATT
CATTAGTGACTTTTGCCATTAACTAGGGTACTAGAAGGTTTAGATTAATTTATTGTTTTT
ACAGTTTTTTTTTTTCCTCCAATTATTAGCTTTGTATTTTGTTGTGGTTTTCTACTAACT
TCCTTTGCAGGCACACCTATGCAAAAGGGAATGAAAACAAAAATACAAATCCGAATGAAT
AGGATTTGGGATTGTAAAACAAAATTATGGACTACTAACCTTTTTGAACAGAAATACCTA
AGCGAGGAAAGGAGTTTAGAGAATCGATAATCCAATTTGGATTGGTTTACTGTCTTGATC
ATTGAAGCAATTTTTTGCTTGAGATTTAGTAGTGATTACTTACCAATGTATTTAAGCAAC
TTTTATTTGCTTGTAATTGTTGTAGCAATTTTTCCATTACTTATAATTTTGTTAGCAATT
TTTAAATTGCTTGTAAGTTTGGAACTTGGTTTGTTTTAACCTAGTCAATCCCTTAGAAAA
TTTAATTCTAAAAATTGTCTCCCATGAACTAGGAGTCAACATACTCTTGAAAGTTTTATC
AAAAGGTTAACTGAGTTTTAAGTGGGACTGATGTGACCCCTCCAGTCTTCTTGGAAACAT
TCCTGACCATGTTCGATTCTAGGTTAGATGGTGAGACTAGTTTTGAATTAAATTTCCAAC
TGTGAAATTTTCTAGTGTTAATAATTTCTGGAAACACAGAAAGTGAAATTATGTTGCATT
TTTTCAGAAATAGCAATGGTTACTGATGTTGTTGATGCTGCTAATGTTGGTGGGGATCAG
AACCCCGGGGCAACTGGCTTGTCAACCCCTACTGCTGTGACCTCTATGGTCAACACAGTT
GCTGTGACCTCTGTGGTCAACCCTGTTGTTACTCCTGCTATTCCGGGAGGACCGCTCAAC
CATCATGAGCGCCCGGAGAAGTTCACGGGAGTGAATTTCAAGAGGTGGCAGCAAAAGATG
TTGTTCTACCTGACTACTCTAAGCCTTGCAAGATTTTTGAGTGAGGATTCACCAGCTGTG
GAAGAGAATGAGCAAGACAAGCAGAAGCTCATGGCTCTAGATGCTTGGAAGCAGTCAGAC
TTCCTTTGCCGAAACTATGTTCTGAATGGCTTGGCAGATTCACTTTTCAACGTGTTTATG
CCAAAAAGTCGGCAAAGGAGCTGTGGGATGCTTTGGACAAGAAGTACAAGACCGAGGATG
CTGGGGCAAAGAAATTTGTCGTTGGCCAGTTTCTAGACTTCAAAATGGGGGTCTCAAAAA
CTATCATTAGTCAAGTCCAAAATTTTCAAGTGATTCTGCACAATATTCATGTAGAAGGAA
TGTTACTGCGTGAATCATTCCAGGCAGCCATGTGGAAGCGATGGCTATAGGGTAGATGAC
TGCCGCAAGAAGAAGAAGCCCTACAAGAGGAACCCTCCACAGAACAAAAGCTAGGCCCAC
ATGGCTGAAATAAAGGATCTGTCTCAAGATGTGGACAATATGCATCTGTCAGCTGTCGTC
TATGAGGTGAACATGGTAGGGTCCAACCCAAAAGGACGGTGGGTGAACACTGGGGCCACT
CGCCACATCTATGCTGACAAGAAGACATTCACAACTTTTAAACCGGTTTCAAATGATCAA
CAGTTGTTCATGGGGAATTCTGCGACCTCAACTATTGAGGGGAAAGGCAAGGTGGTCCTG
AAGATGATTTCAAGAAAAGAGCCAACTCTGAAAGATGTCCTGTATATACCGGACATTCGT
AAGAATCTTGTCTCGGGGTTTCTCTTAAGCAAGCATGGCTTCCGCATGGTTTTTATGTCT
GATAAGGTCATGTTGACAAAAAGCGGAGTCTATGTGGCAATATGTTTAAGCTCAATGTAA
TGACAATTATCCCAAAAATGAATGAGAAATCCTTTTCTTCTGCTTATATGCTTGAGTTTC
CTGAATTGTGGCATTGTAAACTTAGTCATGTGAATTTTGACTCTTTACGTAGATTAATCA
AGTTAGATCACATATCATCTTTCACGATTAATCCAAATCACAAGTGTGAAACTTAGGTAG
AAGCAAAATTGACTAGGATTTCATTTCATTCTATTGAAAGAAGTAACAAGCCTTTAGATT
TAGTGCACAGCAATGTGTGTGACTTGAAAGTCGTAAAATCATGTGGTGACAACAAGTACT
TCATCACTTTTGTTGATGATTGCACCAAATATTATTATGTGTATTTGCTTAAAAGCATAG
AAGAGACGATTGATAAATTTATTCTTTGTAAGAATGAAATTGAGAATTAACCAAGCCAAA
AGATAAAAGGCTTTAAGAAGTGATTGTGGTGGAGAATATGAATCTCCATTTAATGAGTTT
TGTGCTCAATCTGGAATTATCCACCAAACTACAGCACCATATTCCTCTTAGTCAAATGGT
GTTGCTAAGAGAAAAATAGGACGTTGAAGGAAATGATGAATGCAATGTTGATAAGTTCTG
GGTTGCCACAGAACTTGTGGGGGGAAGCAATTCTCTCCACGAATTATATTCTTAATAGAA
TACCTCAAAAGCAAGTAGACAAGACTCTGTACGAATTATGGAAAGGCCGCAAACCTTCCT
ATAATTTCCTACGAATGTGGGGGTGTCTTGCAAAAGAGGAGGTACCTCCACCCAAGCGGG
TTAGGATAAGTCCGAAAACCGTGGATTGCATTTCATTGATTATGCACAAAATAGTAGTGC
ATATGGGTTTCTTGTGCACGAATCTGATATTTCAGATATACACAAGAATACCATTATGAA
GTCAAGGAATGCGTCCTTTGAGGACATTTTTCCTTGTCGAACCTGGGGAGATGATCAAAG
TTCTAAAAAGTAACTTAATGATGATCCTAGTGATAGTGATCAACATGAAGAAATAGATGA
ACCAAGAAGGAGCAAGAGGTCAAGGACATCTCTGGACTTTTGGCTTATATATTAAAGGGA
GAACCTCTAACTTTTCATAAAGTTATGACTTCACGTGGAAGTCTTTTGTGAAAAGAAGCG
ATTAAAAGTGAAATTGACTCCATCTTACAGAACCATACCTAGGAGTTGGTTGATCTACAC
TCAGGCAGTAAGGCCTTGGGAGTCAGT
>TeaL_16365
TAACCTTGTTCGAAAACAATTCCTGTTTGTAGTCATTTGTAGCAATCGACAATAAACTTC
TAATGAAAGAAAGTAGGATTCTCCAATGCATAAATAGAATGTTACATCATATCATGACAT
AAATCCACAAACAGTACATTGATGTAGGACACATTAGGAACCTTGTGATAAACTGCCTGC
AATTGGATTTTTTACTTATGGTTGAAACATTGTAGGATTTAGGGTTAACAAGATGGAAGA
AGGATTCTAAGATTCGTACGCAAAAAGGGAACAAATTTGGTTTAGTTTCCAAAAGGAACA
GGTTGGATTTCCAAGAAAGAGTATGCTGAAAGTTCTGGACAAGATCTAATTTAAGTGCTT
AGGAGTTAAATCAATGGCCAATAGCTAAACAGAGGTGTCAGGGTCAATTAGAAAAGATTG
TAGGGCATTGTAGAAAGAGAGGTTGCTATCAGATCATGCACAATAGCACAACAAAACTAG
GGTTCTTTGGGAAGAGAAAATGATAGAGAAAAACAAGGCAGGTTAACCGTGCAAGGGCTA
AGCAAAATGACACAAACACAATAACAAACTCCTATAAAACTCAATACTTATCGAAAAGAA
AAATTATACATATCTAAAGACTAATAGGTCTACTTTTAGATCTTAAGTAGAAGACTTATT
TTTTCGATTGGTGGTAGACAACATATAACACACCCAATCTTCACCCATAATACAATGGAC
CAAAAATAAAATCCACTTCCAGCAAAATTAACAATAACTACAATAGCCTTGACTTCTAGA
CATAAGAAAACAAAATAAAACCAACCAACAAGAAGCAACCTTTGAACAAACATAAACTAC
GATCTAAACACTACCATGACACTTTCCTTAGAACCAAAAGAATTTCTTAATTATTGTGGA
GCTCGTAAAATTTGTTTTATGCTTCCAGAGCTCGTAAAATTCAATATATCTAACTTAAAT
CCTTTGCTCATATGTTTTTAATCAGTTCTCCAATGTTCTCAATAATCTAATGCATTTATA
TTTCTCACACTTCCATTGTGCAACATCTTCCTTGGTATCTTAAAAATCTTTTCATAACAC
ACAAAACTAGTATTTACTTCAACGTTTGTAGGAAACAAAATAGGATCTTGAAACTTCAAT
TCCAAACTGAAAAAAAAAAATCAGCTTGAAGAACCTTGTGATGGGTTTAGGGTGAGGAAA
AGTTGAAGCTTTCAGGTTTAATAAGGTAAAGGAAGAATTCAAGGTTGTGTCACAAATAGG
ATTGAGTTTTCAGGACAGTGTACCATATGCTCAAGACATCAACTAATTTAAAGGTATTTA
GGAGTTAAAACCAACAGCGAAAAATTAAGGGAAAGAACTAGAGTTAATTAAAGGTAGGTT
TTGCGACAGAAGGTTCAATGGCCATGTAGGCATAGATAAACTAGGCTATGAAAGGGTGCA
TGGTGGATACGGTTTTGGTGACAGAAATGAGGCTGGAGAGAGTATCTTAGATTTTGCGTT
GGCTTCTGACCTGGTGGTGGCCAATACTATGTATAAGAAGAGGGAGGAGCATTTGATAAC
CTTTAAGAGTGGGTCAGTTAAGAGCCAAATAGATTACTTTTTAGTGAGAAAAGTGGACCA
CCTAAAATGTAGTGATTGTAAGGTGATTCTTGGAAAGAGTTTGGCCTCTCAACATAGGAT
TTTG
>TeaL_16366
GTATAGATATCTTTCTAACACTATTACTAATGTTTGCTGTGCTCTGTTGCTTTGGTTTTG
GGGATTGTTTTGTTTGGGCTTTAGTTGTGTTTGGTGTCACCATGTCTGCTCCCAAAAGAC
GCAAGTCTACAGTGTCTCGTCCTTCGTTTAATCCTGATCGATTTCCCTCTGCCAAACAAG
CCAAGTTATTCAGAAAGTCGTTTGCGTCTAGGACTATTAATCTCGAACGTCATGTCCAGC
CAAATACCTTCGAGTCTATTCCCATCCGTCCTTTGTTTGATCCATTAGGCGGAGACTTGA
TTTTGTCCTTCTCTGGACGCCAAAATCTAGACTGGGTCCGTGAGTTTTTCTGTAATATTG
AGAATATAGATGATATTGGTCCTTCCTTCACCACGTGGGTTCAGACTAAGTCCATCTCTA
TCACTCCCGAGTTTATTAGAGGGCTTCTTATTATTGACCATGTGTTTTTGGAACATTATC
CTTTTCCGGTTCGTCCTACTTGTGATTTTAATGTCGTGGCTGAAGTTTTGTGTGGTGCTC
CTCGTAATTGGATCAAGGGCACTTTGATTAAACAGTTTGAACTCCTTTTCGAGTTTCGAC
TGCTTAATCTTATTGTGTGTGCTAATATTATTGTCACCACTCACTCTTCTGAAATCAATC
AAGAACAGGGGTTCGTTCTTTTCTGTATTGCTTGTCATATGTCCATCGATCTTGCCACCC
TTATTCTTCGTAAGATGATTGCTGTCTTTGGTAACAAGCAATTAGGTCTCCCTTATGGTT
GTTTAATCAACCGTCTCTTTTCCCAGCTTGAAGTCCCAGTTTTAAAGGATGATGAGTATA
CCTTTCCATCTAGGCCCTTTACTAAGAAGACTGTTTCCCAGAGTCGTGCACATGTCAAGG
GGGAGTCTTCTAGGGTTGGTACTTCCGCAGGTACAGCAGCTGGACTTGCCGAGGAGGCAG
AGATTGATGCTGCCACAGTTGGTGCTGAGGATGATGTTTCACCCCGGACTTTTTATGACC
AGCTTCGACATTTCGAGGAGGTTATGACACAGCGGTTGGATTTTCTAGATGCTCGGTTTG
ATACCTTCGATGGCTGCCTTGGACAGTTAGAGCAGTCCGCCGTCCAGACTACTACTCTGC
TCGCTCATATTATCTCTTTGCTTCGGATCCAGCAGCCTCCTCTTCCCCCTGATGCTTGAC
ACAGATCTCTGTTTGTTGGACTGTTTTACTCCTTATCTCCCGGCCAAAAAGGGGAAGAAT
TTTTGAATGTTTGATGATACAGTATGGAT
>TeaL_16367
CAGGGACTTGATCTCTATCTAGAACAGTACAATACAAAAACATTCAGTCTATACAGAACA
TAACCAAGAAAGGGGAAAACTAAAACACCCCAAAAGCCCTAGCTTGACAGGCTCGGAACC
TCGCAGTGAGGCACAGTGGTTGGCTTTGACAAAAGGGAGTCTAACCCACGCTCCTAGCTC
CGGTCTGGTGCCTGAACACAGAGTTCTGGGCTACAGTTAAGCTAGAGCGCGTCCCCAGAT
GCCAACCCTACACAGTTAAAGATTGAATACACACTAAGCTACACAGTTGGGAAAAAATAA
TAACTTAATCCCTAATTAGGCTCGGTGTGGTTCTACATCTATATCCTCATTAAGATGCCT
TAAACTAGGCCTAAGAATGCCTAGGATGGGATGAGGATGCAAAGATGCATTCAGAAAACA
TTTTCAAAATTTTCATAAAACAGAGGTCCCGCTCGAGCGTGGGTTTCCCCGCTCGAGCGT
AAATGCAGACAAAGGTATCCGCTCGAGCGTAGACTTTCCCGCTCGAGCGTTCTGCAAAAC
AGGGCAAAATAACTAGATGTGTGAAAATCACGCTCGATGGGCACTAGATAGCAGCTCGAG
CGTGAGGCACAAGGTTCCATTCGAGCGGACATCAAAACAGTGTAAAGTTCTGGGAGCACG
AATTCTCCGCTCGAGCGCAACTTCCCCCGCTCGAGCGGGAGTAAAAAATCTGGGGAAATC
CAGATTGCACATTCAAGTCCAAAGCCTAGTTTTAATGCATAAATTTCGATTCTCTTGGGC
CAATTTTCTGGAAAA
>TeaL_16368
GAATTGAAGAATTAAAAATCCGTAGTCCACCGATTGGTTTCGGATTGAACCCTACGGTTC
CGGATTGGAACCGATCCGGACCGTATACAAATAGTCTATATTTTTATTATACACCCTTCT
CCATAGTATCTTCTCTTATTTTATATAAAACTTAAATCCAAACCTAAACTCGCATAGTAT
CTTCTTTTATTACTTTTGTGTCACGACCCAAACCAACCCCTATGAGTCTAAAAACGTAAC
CGGCCAGTAATCCGAGATTACCGAAGGCCTGCTTAACCGAGATTACCGAAGGCCTGCTTA
ACAGTAATACAGTAATACAGAAATACAGAGTACAGGGGCTGGCGGAAACCAAAACAGTAA
TTAAAAAATGTCCAATGAACTGTGACAGTCTGTATGCAAAAAGACTTTTCATATATATAC
ACATTCATAACAGAACAGTCTATACATACATGTACAATATATACAATCATTCAGGACAGG
GACTCAATTCCTATCTAAAACAGTACAGTACAAAAACATTCAGTCTATACAGAACATAAC
CAAGAAGGGGGAAAACTAAAACACCCCAAAAGCCCTAGCTTGACAGGCTCGGAACCTCGC
AGTGAGGCACAGTGGTTGGCTTTGACAAAAGGGAGTCTAACCCACGCTCCTAGCTCCGGT
CTGGTGCCTGTACACCTACATATATATATGAGCAGTGAGCTAAAGCCCAGTGAATAACAT
AATGCGTAAAGAGGTTAAGAATGAATGTCCTTACAGTAATGAAAACAGTTCATTAAATCA
GTATATCAGTCATTCAGTCATATGTGGTACATCCATTAGCATAACAGTACAGTAAACAGT
AGGTCTTAAAAGACCGAACAGTAAA
>TeaL_16369
AGCCAATACAGTAAATAAACAATGTCCAATGAGCTGTGACAGTCTGTATGCCAAAAAGAC
TTTTCATGCATACGTATATATATACACAGTGCAGAACAGTATGTACAACATTTATAATCA
TCCAGATCAGGGACCTAATCCCTATTAAACAGTACAGTAACAGTCTATACAGTCTACAAA
ACAGTTACAGAGACAGACGGGGGAAATTAAAACACCCCTAAGCCATAGCTTAACAAGCTC
GGAACCTCGCAGTGAGGCATAATGGTTGGCTTGACAAAACTGGAGCTTACCCCGACGCTT
CTAGCCGCGGTCTGGTACCTGTACACAGATTCTAGAAGTTGATTGATGCTTAAGAGATCA
TATTTTTGATGGCCGGCTCTGAATTATGTTTGGCTTGAGTTTCAAATGACTCTAGAGGAG
CTTCATCATCTATTGTAAAAATTGGACTAGCCTCTTCCGTAGAATTTAGCCCGTTTGCAG
AGGCCGGTGTCACAAACCAAAATCGCCTGTTGATCGAAGCTCGTCTCACGCACCTTTCTC
ACAGGAACCTTCTGATCACTCTCTTCAATCAGAGAAATGCAGAGCAGACTTCTCTTGTTT
ATGCAATGGAGTGATCTTAAGCTAGAGAAATACAGAGTAGGCAACAAATTTTCTTATCTC
ATACAATAAACTAGTTTACATGTCAAGAGACAATTTTTTTGATCTTTAAGGACAGTCCTG
ATTATATCTTGATCTTTCAAGAAATCCACACTATGGCATGCTTGTCCTATAACTTCAACC
CATTTCTGAATAAAGGTGTTCAGTCTGATGCCATTGAAATCAGAGAGAGAAGAAGGAATG
AGAGA
>TeaL_16370
AGACTTCGATAGTTGGATAGTGAGAGACTTTGAATAGAAAGAACTTCTGGGTTTTCAAAA
TTTCAGCTAAAATGTAAATTATTTATTTTTGGAGTTACTTTTTCAATCAATTTCTCTAAA
TAACATTCTCTATTATTTTTCTATTTTATTCGGTGTTCTTTGTCAATTTAAAATAAATTA
TGAAACACACAAGATAGATAAAAAAAAACACTCACATACACTACAAGGTAGCACACCGAA
TAATTCAATGTGCATCAAAGAGACAAGAGAGGTGACTTGAAATGGAGAGATGGAAACCAA
TTTTGGAAAGGAGAGAAACAACTATTGCACCTTTCACACCCAATTTCTTTCTTCTAAATT
GTACCCACAATTTTATAACTTGACACAACTATTTACCATTGTGTGATTGTGTTTTCTTCA
TCCTAGCCTTACAAATTACAATTACAAGTACTTTCTCATTTCATAGAAATAAAGTACAAA
CACAAGAGAGTCCTACAAACTGAACCACTGGAGAAGGTGGATTCAACCCTGAGTAGAACA
CCTAACTCAAGCAGCCAGTCTTGCCTGGCACCCAAGATGACTTCAAACCAGCATATAGTT
TCCATATTGTTTTCATCTTCAAATTTTCAATCTTTCAATTTTTCAGAAATCAAACCATAT
AATTTTTTCTGAACTGTAAGACAGCAAGAAGCCAGTAAAACTTGGCAAAAAGAATACATG
AATTTTGTAGAGAAAGGAGCAATGCACCATGCAAACTTCTCATAATACATGGTTACAGAA
GTTATCGTGCATGTTTCGCTGAATCAACTGTACAAATCCTTAAATAACTATACAATTATA
GAGGAAACCACCATGATATTCATTACAAGCATTATTG
>TeaL_16371
TGTATAAGAAGGTCTTTCAGGAATGTTAATGGAAGGACCATGTCCTGTGGCTGGTGGATA
GCCTGGAGGTCCCATCATTGAATCCTGTGGAGGATTATAATGAGAGGTTACGGCTGATGA
TGAGGATAACAGATACTGAGGCTGTTGTTGTTGTCTTTTTGCAATCAAAGCCTTCAACTT
CGTGATCTGCGGGTATTCTGTTTCTGCTTCTTCCTCCATCATAGCGATAACATTGAGCGT
AGAGTCAGAGTCTGAGTCTTCACGTCTATACTCCAAAGCAGCTCTCCCTGTGCTTCCAAA
TCCTTCAGTGCTCCTCCAGTTGCGAGCATCATTCCTGTCATCATTCCGAATGTCACATAG
ATTGCGAGCATCTTTCTCCACCATCCTTGGTAAAGAAACCTTCTCGAAAATAATCTGAGC
AATTCTGTCACCGGCACGAACTATGAATTCCTCCTGATTGTGATTAAAAAGGAGCACTTT
AACTTCTCCTCTGTAATCAGGGTCAATTACTCCTGCGCCGACATCTATCCCATGTATTAA
AGCAAGCCCAGATCTTGGGGTAATTCGACCATAAAGTCCACAGGGTATCTCCATGGCTAT
ACCAGTGGAAATTAACATTCTTCCTTGGGCTGGGATAACATACATGGCTATTGATGTTAA
ATCATAACCGACGGCTCCATCAGTTGCTCGAGTTGGTCTGGTTGCTTGTGGTAACATTTT
GATGAATTGAACAGCATCAAATCCTTCATATTCACTCATAGGATAGCAGGTTCGACAAAG
TTTTTCCTTTTTCTTGTCCTTCTGCTTCTGTCGTCTAGACCGTTGTGGAGGAGGATAGGA
TGATTCAGCATCAGAATCGGTTTCCGGTTCTGGTTGTGATTTGGTTGATCTCCTCCTTTC
ACCACCTTCCGTTCGTCGTTGAAACTCTGCATATCGCGTGCTGGCTTCTTCCAGAGTTTC
TTTGAAAACATTTGGTTGTTCTTCAAAGAATAACAGTGTTTCTTGCCGATTACGGGATTC
ATTCTGAATAGAATGAGTGTCATCGTCAGATTGCATGGTTTCATTATCATTTGAATCATA
ATGAACTGGGTCTGCACGTTGAGCCGCTACATAATCTCCGAATCGCAAGCTGAAATTTCC
TCCCGGCAAATTTCGAGAGACAGCAGTTGTTGGCTGTTGAGGATGTACCCTTCTGGCTGG
TGGTCTTATAATCCAATTACGACCTCGTAAGACATCAGTGGGAACTTGTTCTCCTGGGAT
GGCTTTGACTCCTCGAGATGTAAGAAATTCAGTTACTCCTTGAATTTCATAAGCAAATCC
AACATTGGGAGTATTGGATAATCTTCCGACTAATCCTCGAGTTATCAACAGATTGGCTTC
ACCTCCTTGCCAATTTTCATATCCCCTTGTTTGAATCACGATCTGCACATGATTATAGAA
ATCCCCAATAGTCATCATAGTATTTGGAACTATGTAGACCATTTGTATTCCTCGCGTAAG
ATCAACCTCCAT
>TeaL_16372
CCCCAATTCAATTCCTTACAAAAAAATTCATCGTAAGGCTTCTCCTCCTACCTTCCCCAC
GCGCCGCCCGTCACCACCACTAGCCCCGCCGTCCTTCATGGCGGTGGCCGACTGTACGTG
CCGGAGGTCTCGAGGAGGGACAAACGTCGACGTATTGAAGCTTCGGACTCGACGAGGCAA
CGAAATCTTGGCTGTCCATATCAATCTTCTCTACTTCCACTGTAATGTTCGAGCTCTTCG
TCGACTTGAGTCTCCGTCTTCGTATCAATTTTGAGGCAAAACCTTCCAGTGTGCAAACAT
GCAGAACATTGATTATCCTTTCTGGGGAGGCAACAGACCAGACTACTGTGGTCATCCGGG
CTTCATGCTGGATTGCCAAGTCAACGACGCCCCGCAGATTCACATTCTCTCACAAGCATA
CCAAGTTCTTGAAATTAATTACACGACCCAGACTCTCATGATCGCCAGGCAGGATTTCTG
GAATAGTACTTGTCCCAAGAATCTTCAAAACACTACCATTGATTTCACTCTCTTCAGCTA
CGCTTCCAACGCGCAGAATCTGACTCTGTTTTTCGGCTGCAGCCAAATTCCAGTTCTACA
ACTGGGCAGTTCTGGGCAGTTCAACTGCAGCGTTAATGGGATTGATGACAGAAATTTTTA
TCTGACTAGAAGCACACCATTCTCCAACAGTACGATAAGTTGTTTTTCAAGTGTCATAGT
TCCAGTCTTTCAATTTGCAGCTCAGGCTCTGGAGGGTAATTCATCTTCTTCAACAAGTCT
AAAGGCAGCTCTTGATAGTGGTTTTGGGTTGCAGTGGTCTGCAAATAGTGATCTGTGCAG
TCAATGTGTCACATCGGGTGGGCAATGTGGGTATGAATCGGGTTCAAGCTCATTTACTTG
CTTTTGCGCAGATAAAGCTTATGCATCCTCATGCTCTGCAACTCAGAATGAGCCTTCTCA
CTCAGTTTGCCTGGGATGATCATTTTCATAATCATAAAAATCTACTGCCGTAGAAGACGG
TGCATAGCATCAGTCAAAGCGGTGGCCTTCTGGAAGGACAGGGAAGATGATCAAAATGTC
AAAGCGTTTATGAGGCAATATGGATCGCTTGCACCAAAGAGGTACAGCCATTCAGATATT
GAGAAGATGACCAACTCATTCAAAGATAAACTTGGCCAAGGTGGGTATGGAACTGTCTAC
AAAGGAAAGATATCTGATGGTGGTCTTGTTGCAGTCAAGTTATTGAATGAGGCCAAGGGA
AACGGAGAGGAGTTCATCAATGAAGTTGCTAGTATCAGTAAAACTTCACATGTCAATGTG
GTTACTCTGCTAGGGTTCTGTTATGAGAGGAACAAAAGAGCTCTGGTCTATGAATTCATG
CCCAATGGATCGTTAGATAAGTTCATATATGATATTGGAGGTCTAAATACAAAAACCCGG
TTGGAGTGGAAGACAATGTACCGAATTTCAGTTGGCATAGCGCGAGGTCTAGAGTATTTA
CATGGAGGTTGCAACACGAGGATCGTGCACTTTGACATAAAACCTCAGAACATTCTTTTA
GACGAAGATTTTTGCCCAAAAATCTCTGATTTCGGCTTAGCCAAACTGTGTCAAAAGAAA
GAGAGTGTGATATCAATGTTGGGAATGAGAGGGACTGTTGGATATATTGCTCCAGAAGTG
TTTTCGCGAGCTTTTGGAGGAGTGTCTCATAAATCCGATGTCTATAGCTATGGAATGATG
GTTCTTGAGATGACCAGAGCGAGAAATACTTATGAAGGTGGAGTAGTCCAATCAAGTGAA
ATGTATTTTCCACACTTGTTTTATGAGAATCTCAAACATGGTGAGGATCTAAGACTCGAT
GGTGTCACAAATGAAGAGGAAGAAGAAACATCGAGGAAGATGATCATAGTGGGGTTGTGG
TGCATTCAGACCAATCCGTCGGACCGGCCATCGATGAGTAAGGTGGTGGAGATGTTGGAA
GGAAACATCCAATGCTTACAAGTTCCACCCAAGCCTTTCTTGTTTTCACCTGCTAGGTCA
GTCGAAGATTCTTCATACTTGTCAGTGACAATTGAGGGCAAAGAAGGGGAAGAAAAGGAG
AGAGGCTTCTCCATTGAGCAGAGCAGGAGTACTGAGGCTGCTTGTGCGTCCCTCGTGACA
CAGATTTAAATCTTGGAAATAGTTCCTTTAAAAATGGGTAAGCTATGTTATATGGAGTCG
GATATAGACGTCAGGTGCAGATATATATCTAGAGGTCGGATTTGTCAAATCATAAATTTA
AGGGTGCGTTGACTCGACAAAAAAATGTCATATTTTTATTTTTTTAATCTAATATGTGAG
ATAAAATTGTTTACAGGCAAAAAGATTTATAG
>TeaL_16373
GGTCAAGCGCGTGTACGAGAGGGGGATTGGTATGCCTATGAGCTGTTCACAAACACCAAT
ACCTTCATGGAAACAAGAGATTTTTGACTCCAACAGATTTCGCTTAGACTCCTCTAAATT
TAGCAACTGGAGACCTTGGGAGATGAACTCGATAATGCAGCGAGGGTGATGCTTTGAACT
GAGAACTACTGCTAGATCATCAACTTCAAGCAAACTTTGTAGGTCTTGCCCAGCATTTGA
GCCATGAACTAAATGGCACTTGAGGGCAACTGGAAAGGCCATGATATACTGCAAAAGAGC
CTTCTTTAGGGATACATCATTTGAGAAATCTAAGATAAAACATATTATCAGTAATATTTC
CTCCTTTTTTTTGTTGATGGCCACTTCTAAGTGATGCGATTACATGTTAATTAAACTGTA
AAATTTTAAAATCTCATAGAATTATATATATAAGGGATTGGTTAAGGTTACTGGTCACCA
ATTTAGTTGGTTTTGGGATTTTTGGACCCAAAACTGAAAAGAATCAATGTTAGAACCGAA
CGAACCAACCATGAGTTCACGTGTTATTCGGTTCTTTTATGCACCCCAGCCAGTCTTTTT
CCCATTTATTATAAAGATTATAAAGAAGAAATCCTTGCTGCAAATTGGCAATATTGTTTC
ATCACACATTAATATGTACTAATTGAGCGTTATTTTTTA
>TeaL_16374
AGAAAGGGGTTGACTGGTGTTTATTGTAGATAAACTAATATCGAATTTAAGGCAACTCAT
GTGGAACTACAGATTATACAGTTACTGGATACCATTTGAGATTCATAGTTCAATTTATTG
ATGTTTCATGCTGCATCAAGGTAGAGTACATCACAAAAAAACCAATATCCAGAAATGACT
AATCCTAGATAGTTCAACCATCATGAAAGGAGGAGATAAAAGAGTTTCATGAAAACCCAA
TACATTATATCCCACAATGTTTAAGAGGCCTAAACCTTGGAGTGACTTGATAGCAGTTGA
TTATAATAAGAAAGTATATCGTTACTATTTGCAGGTAAGAAGTGTGGATGTGAAGGAAGC
CTTGCGCCTTCAGAAAGAAAATAATTTTGTGATTCTTGATGTACGACCAGAAGCAGAATT
CAAAGAGGTAAGTAACCATTACTACCATACTCTACTCAAAATTAGCTACTCTCAAGACAC
TACTGTGTCCAAAGTCACTCATAACCTAGCTTCAACTGTTTTATATCGCCTTCTTCTATC
TGATTTTCCCTGTTTCTGCCAATCAAACCCATGTATTGCTAAGTTACTACAAACTTTCTG
ATGTTTTGGAAAGAGGCTCATCCACCAGGTGCTATTAATGTCCAAATATATAGACTTATA
AAGGAGTGGACCGCATGGGATATCGCTAGACGTGCCGCATTTGCATTTTTTGGCATCTTT
TCTGGCACGGAAGAAAATCCCG
>TeaL_16375
GAGTAAGTTTTCGTGCCGTCCCTTCAGGCTTGACGATTCGGGCAGCGGCAACCAAACCTG
CAAAATCACCAGCTGAAGAAGACTGGAAGATTAAGCGCGAGGTTCTATTACAGAAAAAGG
TAAGAAGTGTGGATGTGAAGGAAGCCTTGCGCCTTCAGAAAGAAAATAATTTTGTGATTC
TTGATGTACGACCAGAAGCAGAATTCAAAGAGGCTCATCCACCAGGTGCTATTAATGTCC
AAATATATAGACTTATAAAGGAGTGGACCGCATGGGATATCGCTAGACGTGCCGCATTTG
CATTTTTTGGCATCTTTTCTGGCACGGAAGAAAATCCCGAGTTTATACAAAAAAAGCTCA
AAGATAATTGTGGCTTGCGCATCTGGGGGTACGATGAGACCATCACAAAGTCTTCCAGAA
GGCCAGCAGTCAAGGTCACTGATAGCAGCCTACGTGCTAGTCCTCAATGGATATACAAAT
GTGTATCATTTGGAAGGCGGGCTTTATGCCTGGTTCAAAGAAGGATTACCTACAGATTCT
GAAGAATGAAGGTCTATATCAAGGACAATGCTTCTATATAGACTCCATGTTTCACCCTTA
TTTATGTCAGGATTGGCTTTATTCATGTCCCTAAAATTCCTTTTTGTAAAAACTGACTTT
TAATCATCTTTGGAGACTTCGGCATTTGAAATGGGGTTGACATGTTTTTACATAGCATTA
AACCAGTTTGGCATGTATAATATAGCATTAAACCAATGTGTGTTTTTTCCTCTCTAAGCT
ATTCTGAATTTGGGGCATTTTAGGACTTCATGAATTGACATTTATTAAATCTTATACCAC
CACAGCTTCATTCCAGAGAGTGGAATCAGCCCTCATATACTACCGAAAGTAAAATATAAT
GATTAAATTTCCATGACACATCCAATCATTCTTTATATTGTTGAAACAAATGAAAGTACT
AAAACTGTCAAACTAGGGTCAAAAAGCAGCAAAAAAAGAATGCCAACAGTTACAATATGA
ATACCTGATACATTAAGCTGTAAGCCTGTAACACAATTTAGATGATGATAAACTACAGTC
TATATATATCAAGATTCCACTCACTCGTACGAAAATAAATAATAAGAGACCACAAATATG
AAATACACAAGGAATTTGACCTCTCAATATCCACCTCAAATGAGTATAAGGGAATATATA
TGCAATTACACTGGAAAACTAGCATCAAACAATGAAAACCGGTAACTAAATTGATAAATA
CCTCCTTTGTAAAATGATGATTAACACTCGCTTGATGTACTCATTCAGAAGCCAAAGATC
TTTTGGGGGAATACTGATGTATGATTGGCCTTTTACAGCTCAAAGAGCAAGAGATTTTAA
GCCATCAAAGAAGTCTTTGCCATATCCAATGCACCCTTATAAGTTTGATTACCACCTATG
AAACCGCTCATATGGACAAAGGTACAACCAGGGATTCCCGCCGCCTCAGAGAGCTCTTCA
TCTGTTAAACCCCTCCAGGGAGATGGTAGAGGTTTCCGACTTTCAAATTTATCAGGTGAG
ATTGCCACTGCCTGCACTCGCCAATTTTCACTCCTTTCATCCTGATAAATAACATATTTG
ATGGTAGGATCAATCTTCATTCCCTCCTCCAGATCGAATATGTGAAGCTTCCAAGGGCAA
GATCTAGTCAGCACCATAATTTCTCCACTGGAATCAATATCTTCCCTTGCTGCAAGACAC
TCCATAACAATTGATCGAGCTGGTAACCATGACTTTGCAAGAAAATGAACACTCTTGAGA
AACTCACTCCCAGTGAGAGTCAATGCATGTTGAAAAGCCTCATTCTCTCTCTCAAGTGAT
TGATCAAGATCCACCCAGTCCAGATTCAATCGTCCTACTCTTGACGACAAGTTTGTATTA
TTCACATATCTTGGAGGCTGATCTGTGTCATATTGATTGGTGCCATTGTCAATAGCATCA
ACTGCCTCTTTAAAGCTTTGCAATTAACTCCATCCCATAATGCTTGTAAACAAGGCCAGC
ACTACTGAGCTTAGTAGTGAAACCATGTCCAAAAACCTCCTCGAAACCTTTCTGGTGATG
ATCGTAGCGATCTCTGACTCGGATCATACACTCCCCCAACATCAAGCACAGCATCAAGGG
TTTCCAGCACCTGAGGGTCTCTGGTTCGAACGATTTCGGCGGCGGAGAACTTGTTGGTGA
GGCGAATCATGAAGCAGCCCAAGGCTTCGTCGCAGTGGAAGCTTCCGTTGTGAGTGCCGC
TACTCGCTTGGAAGGCGAAGCAGCAGCAGCAGTGGCAGCGGTTGAAGAAGAAGAAGAAGA
AGAGAAAACCCTAGAGCTAGAGCTAGAGCTAGAGCTA
>TeaL_16376
CGATATATTGACGAAACGCCCACGAAACATTAATACCTGAGAAACTCAACAAGCCGTTGT
AAAACTCAAAATTCAAAAATCCATGGGTCGCTCTCTGAAGAGCCAGAGAGAGCCTGAGAG
ACCCAACACAACGTCATAGCTTTCTCTCTCTTTCTCCCATTTTCTTTTTGTTTCTCTCTC
TAGAATTCTCTGCTCTTCTTTGCTCTCTCTCTCTCTCTCAACTGTGATCTGCTCAAAAGG
ATCAATTCTTCATCGATTCGCCAAGTTAGTGTAAATCGATCGACTCTGATTTGAGATTTC
TATACAGTGCCAAGTTGGGGGTTTGACTGTACTTCTTACACAGTCTTCTTCCAAGTTCAA
CTGCCAAGGCAAACTTCAAATACACATAAAGTAAATATGACAGTTAAAAATCCCAGTACA
CCAGCTTCAAAAATAGATAGGACACCAGTGTCCACTCCAGGTGGTACCAAAGTTAGGGAA
GAGAAGATTGTCGTAACAGTACGATTAAGGCCTTTAAACAAGAGAGAGCAGTTGGCCAAA
GACCAAGTAGCATGGGAATGCATTGATGATAATACGATTGTGTATAAACCACCAGCTCAT
GACCGCGCTACTCAACCGGCCACATTTACATTCGATAGAGTCTTTGATCCTGCTTGTTTA
ACAGAAGCAGTATATGAGGAAGGAGTGAAGAATGTTGCTTTGTCTGCTTTAATGGGCATC
AATGCAACAATATTTGCATATGGGCAAACTAGCAGTGGGAAGACCTACACAATGAGAGGA
ATCACTGAGAAAGCTGTTAATGATATTTATAGGCACATAGTGAATACTCCAGAGAGAGAT
TTTCGTATAAGAATTTCTGGGCTGGAAATCTATAATGAGAATGTCAGGGACCTCTTGAAT
TTAGAATCTGGACGCAACCTCAAGCTTTTAGATGATCCAGAGAAAGGAACTGTGGTTGAG
AAGCTGGTAGAAGAAACAGCAAATGATGATCAACATTTAAGACATTTGATCAGTATCTGC
GAGGCCCAAAGACAAGTGGGTGAAACTGCACTAAATGACACTAGCTCACGGTCACACCAG
ATAATAAGGCTGACAATAGAAAGTACTCATCGTGAAAGTTCAGATTGTGTGAGATCTTAT
GTGGCAAGCCTGAACTTTGTAGATCTAGCTGGCAGTGAGCGAGCCTCACAAACGAATGCA
GATGGTGCTAGGCTAAGGGAAGGCTGTCATATTAATCTTAGTTTGATGACTCTCACAACT
GTAATTAGGAAGCTCAGTGTTGGGAAAAGAAGTGGTCATATACCCTATCGAGATTCAAAG
CTTACACGCATATTGCAGCACTCCCTTGGTGGAAATGCTCGTACTGCCATCATATGCACT
TTGAGCCCAGCATTAAGCCATGTTGAACAATCCCGGAATACTCTCTTATTTGCTACCCGG
GCAAAGGAAGTGACAAATAATGCCCAAGTAAATATGGTTGTTTCAGATAAGCAGATGGTA
AAACATTTGCAGAAGGAAGTAGCCAGACTGGAAGCAGAGCTACGAACCCCAGATCCCTTA
AATGAAAAAGATCGGAAAATTCAGCAGATGGAGATGGAAATCGAAGAACTAAGGCGCCAA
AGAGATCTTGCACAATCCCAAGCAGATGAATTACGTCGAAAACTTGACGAGGAAC
>TeaL_16377
CACGAAATATTCTCTTGATAAGAAATGGCATCTCACGCATTTTCACCCCCATCTTCTACT
TCGGCCAGCACACCCCTGAAGAGAACCAGGCTAGGATTACCGAGTGTGTTGCCTTTCTGG
CCCCTTGCGGAGTTAATTTGGATCGTTTCAGTGTTGATGCTGTGAATCAAGTTGGTATGA
CGACGGACCAATTCATTAAGGCGGTGAAACCTCTTCAAACCCATTCGGAGCAGGGTGTGA
TTAATCAAATCTTTACTGAGGCAATTAGAGCTCGGGTTTTCGATGTTGTTATGGAGTTAA
ACGCCCAGCAGTTGGTGAATGTTTGTGATTGGTTAAAGAGTAGGGGAGGTCAGGCCGCTA
TTTCTGCTGTGTATCGTACTAGGAAGTTGCAGGCGAAGGTGATGCCTGGTACGACTGCCG
AGGATGTTGCTTGGGCTTCTGTACTTCAACAGCAGCTTTCTGATTTGTCTGGTAGGAAGA
AGGAAATTCGTGTGGAGAAAGACGAAGCTATCGCTGAGTTAAGACGGGAAATTCAGCGTC
TGGAAATTGAGAAGGGACTCGATCTTGCTGCTGTTGATGCTGAGATGGTTCCCGCGAGCA
TGTATAATGAGTTGAACGCTGCTGAAATTGCCCGGAGGTCTTTTACTCTTTATACTCAAA
GGGCTGCTTTGCAAGGTGTTGTGCCACTGCCAAGGAATGATGATGGGATAAGGATGGCGG
TGGATTTATATGGAAATGAGGTCCGTCAGCGGCATATGCAAGAGTTTGTTCAAGGTGAAG
TAGTTCAACAGCAATTGATGCAATTCTTAAGGACGAAGATTTTGGAGTTGGATCGGATTC
ATGAGAGGAAACAAGCAAGTACTTTTCGAGCCCTCCTGGCTGCAGTTGGTGGTGAGGCGA
TTACACAGCAGGCCGGTGCAGAGGAGATTGGCGATGATGGAGATGATACCGGTGGGGAAG
CCCAACAAGCCGGAGGAGAACAACGTCAGGTCCCCCTTGAGCCTGTTCCTGCCCCAGTGG
TTGAAGGTGGAGAGGGGCCAGCTGGGGATCAAGGTCAAACCCGGGCTGCGCCGGGAGGTA
GAGGTCGCGGTCGGCGTGTCCAGCGAGGAGGTCAGGGCGGCTCGCGTAAAAGTCTACGAA
GAATGGGCCGCGGAGAAGGCCCGTCTGCTGCCGGTGGCCAGGAGTAAGTTTGAGGCAGGA
GTGAGGCGCATAATCGGCGGGGGCGAGATGCGTGGGTGGAAGGTGGCGTCTGCTATGTAT
CGTGGTGGTGGTAATAATGCCGATGCCCTCCGACTCCTGAGTAATGCGAAGTTTGTAGAA
CCTGGTAGATTCCTTTGTGAATGCTTTACTATTGAAACAGCTAGAAGAGAACTTTTGTTA
ATGGATAATCAGAGGGTCCCGGATGGGCCCGAATCTTGCAAGATGAAGAATTATAATAAT
GATGCAACAGCTGGCCCGTTTCTTAGGGCGTTTGGGATTAAGGGAAAATATGGGTTGAAA
TCGTTGATTGAGCAGGTGATGTGGCAATTTTATGATAATTATGCTAGTAGTAGAGTTTCT
GAGAAATCTTTGCCTTTTCTGACCGCGAGAGTAGGTTTCAGGACTAAGTTGATGACGGAA
AAGAAAGCCCTTGAAAAGATCGCGACTAATGATACGTTTGGGAGAGCTGTAATGATGTTG
GATGCCTTAGAGCAAGCAGCGTCTAGTCCGTTATATAATGTTTTGTCTTCCCAGAGTTTT
CATGGAAGGTTAAGAAGAGAATCTGGTTTTAGGAATGCTCTTATTCGTGCAAGTTCGGAC
TGGCAATTTATGTGGGAGGAGGTGAGGGAGGCTGCTGTTATTGTTGAGTTGGACTGGAGT
AAATTCGACCGCGAGCGGCCTGCTGAGGATATTGAGTTTTTGATCAGTGTGGTTCTTTCT
TGTTTCACCCCACAATCTGCGAGGGAAGAGAGATTACTCCAGGCATATGGCATTATGATG
AGGAGGGCTTTGATTGAGAGATTATTAATCACTGACAATGGAGGAGTTTTTGGTATTAGT
GGGATGGTCCCGAGTGGATCCTTATGGACAGGATGGTTGGATACAGCGTTGAATATTCTA
TATATCAGGGCGGCCTGTCGCGAAATAGGAGTGTCAAGTTTCAATTCCTTCCCTAAATGT
GCTGGAGATGATAATCTGACTCTTTTTATGAGGGATCCAGGAGATAAAGCCCTTAATAGG
ATGAAAGATGTACTGAATGATTGGTTCAGGGCAGGGATTAAGGAGGATTTCTTTATTCAT
AGACCTCCCTTCTATGTCTCTAAATTTCAAGCATGCTTCCCTCCTGGGACGGATTTATCA
GGTGGAACTTCTGGTCTAGTTGATGAAGCTGAGTGGGTGGAATTCCATGATGAGTTGAAG
ATTGATGTGTCACAAGGGAAATCACACCGTTGGGAGTATAGATTCAAAGGGAAACCAAAG
TTTTTGTCCTGTTATTGGTTGGAAAATGGTAGACCGATTCGACCTGCCGCTGATAATTTG
GAGAAGCTTCTTTGGCCGGAAGGGATTCATGATAAAATTGAAATATATGAAGCGGCCGTG
GCATCTATGGTTGTGGATAATCCATGGAATCATCACAATGTCAATCATCTGCTAATGAGG
TATATCATCATACAACAGCTCAAAAGACTCAGTGTCGGCCCCGCTAACATAGAGGATGTT
TTGTACCTCTCTCAGTTCAGGGATGAAGGGAGGGATATACCTTTCCCACAAGTGGCACCA
TGGAGAAAGTTCAAAGAGCATGTTGTCATGGAGGACTATAAGGAGGTTGGCGAGTATGTT
AAAGATTTCAAGAATTTCCTCTCCGGGGTAACTTCACTGTATGCTAGGCGTGCTGAAGGA
GGTGTTGATGCTTGGAAATTCATGGAGATAATCAGAGGAGAGAGTCATGTTGGGGAAGGC
CAGTTCGGTAATGATATGATTGACTGGCTAAAGTGGATGCACGTGCATCCTATGACTAAG
TTTTTAAGAGGGACTAAAGTTTTCAGAATTCCTTCTGAGGAGGTAGCAGCGAATGATGAG
GAGACGGACCAAGCTGTGGAAGCCTATAACGTCCTCATTGAGAGGGTGGAAAATGAAGAG
TTCAGTGACGTGGTGTCGTTTGCTAGGTGGTTATCAAAACTCATCAAGGACCACGTAACG
CCCCATATGTAACGTTGTTTTAAGATAATTACTTGTAATGTTTTTTTATGTTATGTAACC
CAAACTTATTTTAATAAAATTGGGGGATCTTGTGGTTTACACAGACCCCATCCAAAAA
>TeaL_16378
TCAGAAGCGGAAGAGGATTCTGGACACTCATCAGAAGAAGATAGCAGTGGAGAATCCGAA
TTGGTCTCTTGTACCCAAGTAACTTGTTTTCTATCCTTGTCCCTGACATAAACTTTGCCA
TCCTTCACTGTTGTTTCAGATTCAGACTCAGCAGTCTCAATAGCTGAGTTACCCTTAACA
TCTTGCTCAATCAATGATGGGAGTGATACAAGTAGGGATACAGGAATCGAAGGAATCACT
TCACACCAAGGCTCCCCTTGAAGGGATGACTGGGGCACCAGTGAGGACATGAAGTAGGAC
TGAGACTCAAAGAAAGACACATCCATAGAGATAAACCATTTCTGAGAGGGTGGATGATAA
CACTTGTAGCCCTTTTGTGTGGCAGAGTAACCCAGGAAGACACACCGAAGAGACCTAGGA
TCCAACTTACCACGGGTAGGAGAATGGTTATGAACAAAGCACACACACCCAAAGGTTTTG
GGAGGAATGGAGAAACCAGAAGAGGAGGAACCGAGCAAAACCT
>TeaL_16379
CACCATTATCAGAACGCAGAATTTTTACAACCGCCCCAAACTAAGTGCAAACCATTTTAT
GAAAGTTTTGAAACACAGAAAACATTTCACTTTTATCTTTCATCAGATAAACCCAAGTGG
CCCTAGAATAGTCATCTATGAAAGTAACAAACCATTTTTGACCTTTTAAAGACAACACGT
GAGGGACCCCATACATCAGAATGAATCAAAGAAAATGGAACGACACTTTTATTAATAGAG
GGAGCAAAAGAAGCTCTGTGCTATTTTCCAAATTGACAAGACTCAGTGAAAATTAGACAC
ATTATTTGTCTAAAAAACATTAGGAAATAAATGCTCAAGTAGTAAAAATGAGGGATGTTC
TAAATGACGGTGCCACAGCCAAATGTCTTCCTTGGTGGATGGTAACTGAATAGATGAATG
AGCCAGCTTGTCTGTCTGATCCAGAATGTAGAGACCATGTTCCTCTCTACCACTGCCAAT
CCTCTTCCTCGTGATAAGGTCCTGAAAAAGACAATGATTAGGAAAAAAACGTCACGCTAC
AATTTAAGTCACGGGTAATACGACTCAAAGATAAAAGATTAACACTAAAATTGGGAACAT
GGAGGACAGAGGACAAAGGAAGGGAAGAGGTGGCATGAATTAAACCTTTCCC
>TeaL_16380
AAAACTCTCTCCCCAAAACAATTTTCCAAAACCATTTCTAAAAAAAGGCAAACCAAACAA
GTTTTCGTACTTTTTATCTCAAAAACTACTCTACAAACACAAACCAAACACACCTAATTT
CCCCCTCATTATCAGAATGCAAAATTTTGACAACCGCTCCAAACTGAGTGCAAACCATTT
TATGAAAGTTTTGAAATACAGAAAACACCTCACTCTTATCTCTTATAAGATATATCCAAG
TGGCCCTAGAATAGTCATCCATGAAAGTAACAAACTATTTTTGACCTTTTAAAGACACAA
AACGTAAGGGATCCATACACCAGAATAAATCAAAGCAAAAGGAACTGAACTTTTATCAAT
AGAAGGAGCAAAAGAAGCTTTGTGTTGTTTTCCAAGTTGGCAGGACTCACACCGAAAATC
AGACACATTATTTTTCTCAAAACCAGAAGGAAGTAAATGCTTAAGTAGTAGAAATGAGGG
ATATCCTAAATGACGGTGCCACAGCCAAAGGTCTTCCTTGGTGGATGGTAACTGAATAAA
TGAATGAACCAGCTCTGTCCGTATGATCCAGAATGTAGAGACCA
>TeaL_16381
AATAGAATGATCATACTATCAAAATGATAAAAAATATATTACAAATAGAATCATTATTCA
CCATTAAAGACTAAAGAATTTACCATTCCAATCCATTTCATTCTAGTGAACCGAACGCTA
CCGAAAGCTTAATAAAAAATTAATAATAAGATTTTGAAGTGTCACAAAAACAGCTTCCAC
CTCCACCAAGGGGCATTTCTTCATTATTCGTTGTGTTCCCAGCAGAGTTTAAAATGTATA
ATGAGTGATGGGGCAAACAATAATTTGTTTTGCATAAAACTGACTCATCAAAAAGGCAAG
AAAACAACTAGTAAATTTACAAGGAAAAATGCAATGCACTAATAAACACATGGATCTTGA
CGTCTCTCTGTCCAGCCAAAATAATGTTGAAACTAATAATTTACCAGTTGGAGAGTTATC
ACACACACACATACACACACACAAAGGAAAAAGGGTACATTTTCAAGCCCTAAAATTTAA
ACGATTGGGCATGCAAGAACCACGGGGGCAAGTTTCAACTCAAGTTTTACATATCAAAAG
AGGCATGAGGTAGAGGTCAAATGGTTAAGAACACACTCTTGCCAAAGCATTAAGCAGTTT
ACAATCTACACATAAGGTAACCCACAACTAAAGATCGCAACCACATTTTTCAAAAACTAA
TAAACACATCTATAGCATATCACAGACATCCATGCTAGGAAAAGAATCATCAACATCACT
ACATCACACAATTTATTCCCAACTCACAAGCTTACATGGGGACAGACAGAGGACATGAAC
AAGGCATGTTTGGCACAGTTAATACTACAAAAATAGGACATGGAAATGGAAGAACAAACA
ATAAATGTTCATGTATGTAACCGTTAATTTTTCACAATAATATTATTATTTTTCTTCATC
ACAGCCACATAGAAGTGCGTATCAGACACATGTCCAACAATCCAAGAACTTCAATGTCCA
ACAAAGTGTGGCCCCTTCTATGTGTGCAAGATTCTTAAGAGCAAGAAAAAAAAAAGGCAG
AATTAACATGTGCATGTTCATGAGAGGAGAGGCATCTTCCCCACCAAACACACACACAAA
GTGTATATGAACGTTAAAAAAACTCTTAACCCATTAGTCCATGTACAAAATGTGTCCCAC
AATCCAGTTCCATTAACGACCACATTTTCAATTTTAATTCAATTTCGAGAAAATTAAACA
AAATTTGAAAAAAGTCCATCGAAAAAGCTGATTTTTCATGGCCACACCAACCTATGTAGG
CTGTCAGTAAGCAATATGATAAATTGTTATCCATAAAAATATGCTCAAATGTGCCTCACG
TTTCACAACATGTAGATGCTGTGCCTAAAAAACCAATAATTACAAAAATAGAGAGCCGTA
ATAACTATTTTGCAAAGAATCCATCTAGGCATCATATTGAATGTAAAGATATACTCACTA
GAATAATTGCACTAAGAAAATAATTGGTAACCATTAAAAGTAATTATATTTAATAACAAA
GCTAACAGGAAAACATTTAGCAATTAAAATTGTCACAAAAACTGCAATCCTTCCAAGTAC
TGAATCTAGATTCTAGACTAGCTCCAGTCAAAATAAACAAACAACCGTCACGATAACCAA
AAATTATAGGTGAAGCAGCAAATGTACAGCAGTCCATTTATCAACCAAAGATTTCATTGT
CTGCAATCACGAAATCACCACAAGCATTTAAAGCATTTGCGCCCAAGAAGCTGTCATACA
CCTCAGTAATAGGGTGGCATGCCCTGGTACATTCCACTAGGAGGAACTCTAGAACCCGAC
GACGGTTGGTGCATTTGTGTTGGAAATGCAGAAGAAGACAACCCATAATTTCCACTCTCT
GGGTATCCTCCAGAAGGCATTCCAACAGAACTTGGTGGCAACCTATACATAGAAGAACCC
GCATTGTTCAATACACCATACTCACCCGAACCAGACCCCCCATACTGTGAACCACCATAT
CCACCACCACCACCACCCAAACCCACTCCATACCCACCACTACCACTACCAAACGAAGAT
GGTCCTTGATTCCCAAACCCCTGAGCACCAATCGACGAAGGTAATGGCGAATTCAAGTGA
GGATTTTGATGGGGCAACCCTGTTGGCCCACCAGAGAACCCTCCATATCCACCGGGGCCG
ACACCATAGTTCGAATTCATCATCGAACCCGGCATCGACCCAGTTGGAGGAACGCCAGAC
CCCATATCACCCCCTAGCACCCTCCTCAGTCTTGTAAACAAAAAAAGCAAAACCCTTTGG
CTTCCCTGTCTGCTTATCAAACCCTAAAGGCCCTTCCTCAATCTCACCATACGCCGAAAA
ATGCCCTAACAATCTCTCCGAAGAAATCTCAAACGGAACATTCCCAACATAAATCTTTCT
CAACGAAACATCAACACCACCACCGCCGCCGCCTCCTCCGCCGCCGCTCGCTGCCGTGGA
ACCGGAAATTCCAGCGGCGGCGAACTGGGTGACCGTCATTCGACCGTCGATTTTTTTGCT
GGGTTCTTTGAGGGCGACGATTGCGCCGTCGATGTGCTTGAATGTGACAAAGCCGTAGCC
TTTGGACTTTCCGGTGGCTTTGTCAGTGATGACGATGGCTTCGTCGATGTCACCGAAGGA
GGAGAAGAGGGTGCGGAGTTTGTCGGTGGTGGTTTCCCAACCGAGGCCGCGAACGAAGAG
CTTGCGGCGGGAGGGGTCGGAGTCGGCGATTGATCGGACGGAGGAGAGGACGTCGAGGTG
GCGGAGGAGAGCGGGGTGGAGGATGTCGGAGAGGAGTGGCGGAGCGCCGCCGTCTGTGGC
AGCGAATGCGCCACCGTTCTCGTCGGCTTTGCGCTTCTTCGAAAGTTCCATGTTACTGTT
GAAACCCTAGAGAGAGAGTGAGAGGTTGGAGGTTAAGTGGAGATTTGTCTGGTTAATTCC
GTTAACGAACGAGACCTCAGCCTGCTAACTAGCTATGCGGAGGTGACCCTCCGCAGCTAG
CTTCTTAGAGGGACTATGGCCCTTCAGGCCACGGAAGTTTGAGGCAATAACAGGTCTGTG
ATGCCCTTAGATGTTCTGGGCCGCACGCGCGCTACACTGATGTATTCAACGAGTCTATAG
CCTTGGCCGACAGGCCCGGGTAATCTTTGAAATTTCATCGTGAT
>TeaL_16382
TAAAAAATGCGGTAGAGATTCTTAATGGGGAGATCAAAGTTGCCAAGCAACTGGCTCTAA
ATTGTGGTAATAGAAACAAGGTCTATCTCTTATTCAATTGCCGGAGAATTGTTAAACACT
TGGAGAGCAGTACAAAAGAAATTAGTCAAGCTTTAGGCCTCATCTCTTTGGCTTGTTTGG
ATGATCCATCATCGGTTATAAACGATGAGGTTAGTATGCTATGCAAGAATATGTTGGAAA
CTGAATATCATTTGACGGTAGCAGAAGAAGAAATCTTGGAGAAAATTGAGTTGGGAATAG
AAGAGAGGAATGTTGATCAATCCTATGCAAATGATTTGATCATTCGTATAGCTGAGGCTG
TGGGAATCTCAACTCAGCAGGCAGAATTAAAGAGGGAATTTGAGGTACTTAAAAGTGAAA
TGGACAATGATGAGCAGAGGGAAGACGTGGTGAGTGCTTTACAGATGGAACGAATCATTG
CGCTGCTTAGTAAGGCTGACATGATTACAACCCACAAGGAGAAAGAGATAAAGTACCTAA
CGAAGCGTAGTTCTTTGGGTAGGCAGGAATTGGAACCTCTCCAATCGTTTTATTGCCCAA
TCACGGGGGATATTATGGTGGACCCTGTGGAGACTTCCTATGGGCATACTTTTGAGAGAA
GTGCAATACAGAAGTGGTTAGCAGATTGTAACCTTTGTCCTATTACCAAGAGTCCATTGA
ACGCATCACTTCTGCGAACCAACAAAACTCTCCAAAAATCAATTGAAGAATGGAAGGACA
GGAATACAATGATTACGATTGCTTCCATGAAAGTGAAAATACAGTCGGACGAGGAGCAAG
AAGTACTTCATTCTCTCAGCAAGCTGCAGGATCTATGTCTTGTTGGACTTCTTGGTGCTA
AAAATTTTGAAATAAGAAAGCATGCTCTTGACATCCTTTGCACCCTTGCAAAGGACAATG
AAGACAACAAGGACAGAATTGCTAAAGTAGATAAAGCTGTTGAATTTATTGTTCGGTCCC
TTGCACGTAAGGTCGAAGAGAGCAAGTTAGCATTGCAGTTGCTGTTGGAATTATCAAGAA
ACGGTGTAGTTCGAAACTTAATTGGAAGGGTTCAGGGTAGTATACTTCTACTAGTGACTA
TGTCCAGCAGTGATGATACTCAAGCTGCAAAAGATGCACATGAGCTTTTGGAGAATCTCT
CCTTTGATGATCAGAATGTTGTACAGATGGCAAAGGCAAATTATTTTGGACCTTTGTTGC
ACTTTCTTTCTTCAGGAACTGAAAGTGTTAAAATGATGATGGCCAAGACTTTATCAGAAG
TCGAGTTGACCGATCACAGTAAATTGTCTCTATTTAAAGACGGGGCGCAAGGACCGCTTA
TGCAATTGCTCTCACACGCAGATATAGAGATGAAGAAAGTGGCCGTTAAAGCTCTTCAGA
ACCTCTCAAGCATGCCACAAAATGGACAGCAGATGATTAGGGAAGGCGCCGTGGGCCCAC
TGTTTGAACTTCTCTACTGTCACAGGTTATCGTCATCAAGTTTTCGCAAGCAAGTAGCAG
CTACGATTGCGCACCTTGCCATATCAAATACTTCCCCTGAAGAAGATGAGATGCAAGTAT
CAATATTTGAGTCGGAGGAAGATGTTTTCAAACTCTTTTCCCTCGTTTCATTGACAGGAC
TGGATGTACAAGAAAGCATTCTCCAGATTTTCATTGTGACGTGCCAATCTTCCTCTGGTT
TTGAAATCAGGACTGCATTAAGACAGATTTCTGCTTCTAGAGTGCTGGTCCAACTATGTG
AACTCGACGACTGTGCAGTCAGGGCAAACGCAGTGAAGCTCTTCTGTTGCCTGACACAAG
ATGGTGATGACAAAACCTTTTTGGAGCACGTGGGCCTGAAATGTATCGAGACCTTGTTAA
AAATTGCAAAAACTTCTAACAAAGTCGAAGAGATTGCTTCTGCAATGGGTATCGTCTCTA
ACCTCCCTAAAAATCCTCAGATGAATGAATGGCTTCTTGATGCCGATGCACTTCAAGTCA
TCTTCACTTGTCTAGTGAATGGTGATACTGATACTTCTTCGTACAAAAGAGAGGTTGTAG
AAAACGCTGCTAAAGCTCTCTGTCGTTTTACTCTCCCAACAAATCAAGAATGGCAGAGGA
AAGTAGCCGAGGCTGGCTTTATACCCGTGTTGGTACAGTTGCTAGTATCTGGATCTGTTT
TCACAAAACAAAATGTTGCCATTTCGCTAAAACAGTTTTCAGAGAGTTCCTCGAGTTTAA
GCAGGCAAGCAAAAAAGCAGGTGGTTTTTTTCGGGTGCTGCTTCGCCTCACCTGAAATTG
TGTGCCCTGTGCATGGGGGCATATGCACGCTCGAGTCCTCATTCTGTCTTCTAGGGGCCA
ATGCCGTGAAACCCCTCGTGAGGGTTCTTGAAGAACAAAACAGTGCGTGTGAGGCGTCTT
TGGATGCTCTCTTGACATTGATTGAAGGTGAACAATTGCAGAGAGGTAGCAAGGTGTTAG
TTGAAGCCAATGCCATTGTTCCGATGATAAAATTGCTGAGCTCATTAACGCCGACATTGC
AAGAGAAAGCTCTGAAGGCTTTAGAGAGGATGTTTCGATTGGTTGAATTGAAACAAAAAT
ATGGGGGATCGGCAGAGCTGCCATTAGTTGACATTACTCAGAGAGGAACTAGTAGTATGA
AATCTCTAGCTGCCAAGACACTAGCTCATTTGAATGTCCTTCATGATCAGTCCTCTTTTT
TCTGATCAGAACCGGTGAGGATTTTTTATTCCTCCATTTTACTGCAAAAATTGAGCACTT
CCATCTTCTAATACATTGGTTGAGTTTATGCATGCAAAATGGGTGTAGCTAAAATTTTCT
TGTGGATAGATTAAATCCAATGGATATCTAGTTATTGATTCAAAGTCGATTGACTTTTCT
ACACAGTTATGGCTCCGTTTGGTTTAATTTTTGAAATGAATTTTG
>TeaL_16383
ATGTCTTTCAGTATGGGCTGCACGTGCGGCTGTGCGCCCCGCACGTGCGGCAAAGCGCCC
CGCACGTGGGCAGCACGTGCCTTTTTGACAGTTGCCAACCCTCAAAATTCTTCATTTCCT
GCACGTACGGCCGTGACTCCCGCACGTGCGGCTGGGGTTCCCGCACGTGCGGCCATGACC
CCCACACGTGCGGCGATTCCCCTGAAAATGCAGTCCGAAATTCAACCTTCTCTTCACTTA
GCCAAATTAACTTGAAGCTCAAATTGAGTATAAAATTCATGCAATATTATGGTTTAATCT
TACAATAACATCATCCATAAGTGTAGAACATCCCAAGAAGTGTGAGGACCATCCAATTGG
GTTACTTCTTTTCATGAACACAACCCATAACATAACTTAATTCTCTTGCATACTACATCA
CATATGTAAACTTAGAAGATAATTCTTTTATCTTTGCATAAACTTAATTCTACATCCTCT
AAGTGACAAAATATAAACCAAGTTAAGCATTGATCATACATTAGGTTCAATTTCATGCCC
TAGGTTACACAATTGCGGAAAAGCCTTACTCAAATTCAAGAAAGGAGTCATAGGGGATGA
ATAAACTTACTTGTGATCTTAACCTCCCAAAATCCCTCTAGATTATCCAATTTTGATCTT
GTAGAAGCTCCCTTCTAGATCCATTCTCTCTAATCTCCCTAACCTCTCCCAAGAGATATT
TTTAAGCTAGGAAATTTGTTTAAGTCAAATGGTTAGAGAACACACACATATATATAAGAA
GTGAATAGGACAAAAATCAATCGTTTAATCATCCTAAATTGAAATTTCACAGAAATGCTT
ATTATTACCTAAAAATTACACTGATTCCTAATATAAAATCAATTTCGGATTATCAAGTCT
CTAAGGCCCCCAATTTCCGATTCAAACGTTCCAATTGTGACA
>TeaL_16384
GCTGTGCAGTTATTTCAACAGAGAAATGAGACAAAGGAATATGCTGCACTGTCTGAAATC
TGAGTAGGGAAAAGATCCTGTGAAGTAGGTTCTTCCAAGTACCCCGTGGCAAAAGGGCAA
AAAAGGAAAGAAAAAAAGAAACAATAAAAGTTGTTTTCCCTGCAGTTCTTCCTTGTATGT
ACTCTGCATGTGCATTATATTTCTTATACTACCAGTCCAACATGTAGCTTGTTCCAATTC
TGATCTTCAAGAACAGAATAACCTCCGTCGATGGAATTTCGACTGCTGCAAATTTTCCAA
CAACTGAGCAATCTCAACTTGCTTCACCACTGTGGTATGTAATACTCTCTTTGTTTTCTC
GAGGTCAACCTCCACAGACTTGATCCTATCCAATGATCGGTCAAGCATTTGCTCCTTTTC
CCAAGGAATTTCAGCAGGTTTGTTGTTAAGCTCTTCCAATAATTTTTCTAGTCTCTGAAG
ACGCTGTACACACGGAAGGACGGGATCTTCTACGCTGACAGCTTCAGCACCAGTTGGTCG
ACTCTCCATTGTGTCTTCTGTCACATTAGATGGATAAATGTTGTTCTGTCTTCTCCAAGA
TTCAATGGGTGAGCTCGGCAGTTTGGCCATCAAAGACGTCAGTACTCTTCCCACACACTG
GAAACTCCTTTTTACAATTTTTTCCTGGATTATGTCAAGCCACTGGATCACTGGAGTACC
TTCTAGATTGGGTGTTGCCTCACTATATGAATTCTCACTATCAATGTGACAATGTCCCAG
TCCTTGGTCAGCCTCAACAGCTTTATCAACCTGACTAAAATCATCATCGCAACTATAGTA
GACACTTGAGTCTGATGCCGTGGCTTCCTCGTGAACCGGTGCCAAAAGTGGACATCTAGA
GCTACCTTGTCTAGTTGGGGAACATGAATCATCAATATCAGAGGCCGACTCTGCTGTTGA
CATTGACATATAACTACTTTTCCCCTTATGTGGATTTCCCTGAATATAAAAGTTCATTTT
CTCTTGGTCAGTAGACATTCTTGTGATTTGCCTCCCAAATGTTGCTTCTGTATTATATAC
AAGCTTCATTATCTCGGGATCATTCCATGGACCCATGTTAGACCGAAGGCAACCTCCCTC
AGTAGAACATGTGCATGAGCCACCAAAGAAGTCAGGCAATTGACTTGAGTCAATGAATTC
GTGTAATTTTGACAAGGATTTAGGTTCCAGCACCTGTATTTTTGCAATTGTCTTCACATC
AAGGAATTTCTGTGCAGCAGGCCAAAGCATCTTCTTGAAGCCAGGACCAGCATTGACAAT
GAACATTTGATGTAGTGTCTCAGGGTAGTAACTGTTGTCAATTTTTGACACACCCGCCAG
GAGACTTGCAGCTGTTTTTGTGAAATTCTTGATTCCCAATCCTTGCACATCCAAAATTGT
TGTTGACGAAAAGATCCGCCTCTTTGCAGCAATCGAACATGCAGGATATTTCTCATGCAG
AGTCCTCTCAAATTCTTGGACATGATATTTTAAGTAACGATCAATTGTGGTGATGTTCAC
AAGCTTACTTGGGTGAGCTTTCCCAAGCCTCTCAATGTAAACAGGTCTTCCTTCCCTATC
AACTCCATGGTAACCTTGAGGATAATATTGCAAGACTTCTTCCAGCTCTTCAAATTCAAA
GTCCTCCAGTATGGTATCTGTTTCATACTCCTTCCTCCATCTAAGCATTTCTTCCCACAT
CTGGATTGTTTTTTCAATGTTAAAATCCCTAGCTTTCAAGAATCTCAACAATGTATGATA
GTCATCATGTGCAGGGGGCAACAAATCCCTGTCAAGGAGTATTTGGCATAATTTCTGGAC
TGCACTCTCCTCTTTTGCATCGCGTATGTCCTCTATGGAAATTGAAGGAAACCTGTAGTC
AATTTTTCTTTTTCCTCGTTTCTTGAGAGAATGAGTGAACTTATTTGAAGCATTGATCGC
CTTCTTTTTTAGAGTCCCAATTTTCGATCGTCGACGCTCATCTTCAGAGTTCTCAAAATC
TGATCTTCTTTCTCTTATTTCATCATGATTCCCCCATCCCTCTAAACCTGACATTTTAGT
CAGGTGCAACAAGAAGAGTTTTGGTCCCTGGTTTCGGAAGAAGAAAAGATTCTCCCAGCA
AACTCATCAATTACTGCTCATCCTGGAAACCCTAACAAGAGAGCTGGATCGGCAGAGCTA
TTCCATTGATTTAACTGCACGCTGCCAACACAAAAAAAAAAAAAAAAAAAAAAAAAAAAA
AAAAAAAAAAAAAAAAAAAAAAAAAAAAAAAAAAAAAAAAAAAAAAAAAAAAAAAAAAAA
AAAAAAAAAAAAAAAAAAAAAAGAAGAAGAGAGAGGAGGAGAGGGGGGGGGGGGGGGGGG
GGGGTGCAACTAATACGCATTGTTCAGAGTTCATGAATTTCACCATTTAGCTTCTGTCTG
ATTCTGACAAGCAGTTGGGGAATCACAGTAGAACTGGTCAATGATGATGGGATTTGAAAC
ATCTTCCATTCTCACATTTTGGTAACGTACGGAACGAACGTAACCAGATCCTCCCTGCCA
AGTTTTAATCCGAAGGCCATTGGTAGTCTCCCTGAGGAATGCTGTATCCAAGACGACCCT
TGTGACTATGCCTGTGGAGTTGGCCTTCCCAAGGCTTCCTATGCTAATTCCATGACCGGG
TCCGCAGTAGATTGTCTTCATCTTGATATTTGAGCTAGCATTGACAATCGAGATGCAATC
GTCCCCTGTTCCAATTTTACAGTTCTGGAGAACTACATTTGTCGATTCAGTGATATGGAT
TCCATCAGTGTTTGGACTGTCTTCTGGGGAAGAAATTTGTATATCAGACAAGCGCACAGA
ATCACAGCGGGAAACGACGAAATGCATCTGTTGGCTGTTTTGAACAGTAAGGCCTTTCAC
CCTTATAGCTGAGCTTGAGTCTATAGTTAGTGCAGTTGGTGCTCCTACGCAAGGATTAGA
CTTGTTCCTTTTGCAAGATGCCTCCCACCATTTGCTGCCCGAGCCATCAATAACTCCACT
GCCCTGGAAAAGGACTCCATTTAGTTTGGAAAAATCAAGCCAAATTCGTGGGTTTTTTTT
ATCCCAGTTTTTCGGCTCATCTGGTGCTACAATTGTTCCGTCAATCTGAACAACTAACTG
GTCAGCACAAGGCCCTATAAATCTTGTTGCATTTACTAGATAACGGCGTCCTATGGGAAC
CAAGAAAACTGCTTTTGATGTAGAGCAAGCTTGCTGCCACGAGTTTACAAAGGCCTGGGT
ATCATCCGAAACTCCATCTCCAACTGCTCCAAAGCTATCCACATTCACAAGAACCTTGTT
ACCACGTTCACTTGTCCAAAACGGGGAGTCAAAAAGTTCTATATCACCTTCCTCTTCTAT
GTTCAAGCTTTCTAGCTCTCCAAGAATGGCAACGTCGTCAGACAAATTTCTTTCTGCAGT
TCCGTGAGTCACTATCAGCAAACCTACGAAGAAAACAAAGAAGATTTTGTCCATTTTATT
GGTTCAGGTGGTTTGTCAAGACTGTTTGATTTACATAAATCAAGTGAAGGCATTGGGTAT
TAATTTATATATGCAGATTAGTATTGAAAATAAAGGGTTTTGTGAGGATATGTGGCTTGG
CTTGAAAGTGCATGAAGGTGTTCTAGTTTCTACATGCC
>TeaL_16385
CACCTACTCTCCACCTACTCCTCACCTACTCCATACCTACTACACACTCACCTATTCTCT
TCCCACATCCTCTCTTCTATATATAGGAATCATTGTAATATATCAATATCAATCAATAAT
ACAATCATATATACAATTCTCTATTTTTCTTTATACATTAATTTCTTACAAGTGTATAGG
AGAGGGAGTAGGGCTTTCATGGGTAAGGGTTTGAGGGAGATCAGAGAATATGAGAGAAAC
CCACAAAACAATCCACACAAAAAAACAGAAAGAACGTATCAATTGGATCTACAAAAATAC
TTAAAAAATAAAAATACCAAATCCCAGTTGAAGGAGAAGAGACTTGCACTGCACATAGAT
CAAATCTTCCAGTAATGTTCATCGTCATTGCGCCATATTGCAGCTGAGGTAGGTTTTCTG
ATGCAGTACTTCAAATCTGGCTGCAACGCTTCGTCATTTTGCAGCAACACAGCCGGCTCT
TTCGGATCCTGGGGTTTCTGATGCCATTCTACGAATTGGAAGTCTGAAGAGGGAAGGAGA
AGGATCGGGAGATAGATCGAGAGTAAGAGGCTGGAGATGAGAGAGATGAACATGAGTGAA
ACTCTTCTCTAGATTGTTTGAATGAGAGAGAGAGAGAGAGAGAGAAGAGATGCGCTAGAA
CCTGACATTTATTTTTGTATAATATATATATATATATAACGTGAGTTACTCGTTGGTTTA
AAAACTATGCAAATCATTGCATAATCAATCATTGGTTGGCTGATGAATAAGGAAACAGAT
TCAATTGCAGTTACACTCTGAAATCGTCCAAAATTGGGCGGTTCAGATCGGGCCAGTCGG
TTACACTAGGTCATTTGGTATTATGTGCAGCCTAAGACATACTCTCTGAAACATAGAACA
CTTCCTTTCCAGGACATTGAGCTTAGCAATCCAGAAAATTGAATCTAATTATCCCTTTGG
TTATTTTTTGTAAGAGAATATTCAGAAATAACAGTAGAATCTTTACAAAATAGAGAGGTT
TTAGGAAGAGAATAGAAGGAAAGGGCTATGGCCAATCATAATCTCAGCACATAAAGCAAT
TTAGGTGCTGGCATATGACTGATTTTAATACGAGTTTCTGAAAGTAAGCGTACACTTACC
TTTATTATTATCTGTGGATTTAAAGAAAACAACTCCTGCAATTGGATTTACCTGATCAAG
TGCCAACCCTGGAAGCAGGTTAACATTTGGCTAATACTGAAAAGTCTTCTTTTATTTAAT
ATCTTTTTGGGGACTTATTGGCCCCGTTTGGTAGAGTTG
>TeaL_16386
AATAAATAAAAACTCAAAACTCAAAACTTTACAATGTTAGAAGTCACAGTTCCTTTATTT
TTATATATTATTTAGGACCAAACTTGGTGAATGATGTGCGTGGTTGATCATTGAATAGGT
ATTGACATTCCATTGTGTGTTTCAAAAGATTTACTTGAATAAGAAAGACAATCAATCAGC
TTACAACTTTACCATGAACGAGTGAACCCTCCTAAATGACATGGTTCCCAAACACAACAA
CAGTTCATCAATAACATATTGTTGTCTGCCACGACAAACCTCTTTTCCCCTATCTATACA
TGACGCCTTAACCTGGTCCCTAATCTTTGGGTTTTTAGCTCAACAATGACACACAACAAA
AAATTGTACAAAATTCAAATTAGGATTGCTGCAGAATCATTGGCTATATTGCTAAAAGTG
TATCTTGGCTCCATTGAATCACGACATAAAGGAGACAGCATCACTCCGCAACCTGTATTG
CGCCAAACGTGTGGCAGCAACTGCCCTCCAAATGGATTTTTTGACCGACCACCACAACAA
TGTATAAGAGAAAAAGTT
>TeaL_16387
CACTCGTCTGCGCCGTCTGACGTGCGCGTTGCTCCAGGCGTAATAAATGCCCTACTTTTG
CCGTCGTTTCAAGTTTTTTTTTTTGATAAAACTTTTCTTTCCCTTTCCCTTTCTTCACTT
TTTGCATTCTGATTTCTTGCTTTCTCTCTCTCTAAGCTTTCTGAAATCCACCATTGTTCT
AACTCCAAGCTCTACAACCGTCTTCATTCCTCCATTTCAGCGAAGCGTTCGCCGTTCTGC
TTTGTTTGTAATCGTTGTCCTACCTCGGCGAATTTCATTCCGGCTCCATTTGTTCTGGTA
AGATTCCGTTTCTCTTATTCTCAATTTCTTCTATGTGCTTTTGTTTACTTGCTGCCATTT
TTGTTTTGTTCAAACCTTGGATTGTTCATCTGGATGTGTCCATTCATGATTTCACTTATC
TCTTGAACACTTGCACTGTTTCAACACTTTTCTTGCCACGGTTCTTGACCTTTTACTTCT
GTACCTCTTTCGCTTTTGAGAATCATATCTCTGTTCTTGATTCTGAAATGTCATTCTTTG
TTTCTTGTTTTCTGTTTTTACTTTCCAGATCTGTTCCTTTGATCTTGTTCTTCATAGTGC
TTAGGTTTGGGATTTGTTTGTAGAACCTTTACTTTAGGGAAAACTTTACTTTTGAGAATC
ATACTCCTTTCTGAGACCTAGCCCTCTGACTTTAGGCCGACGTTATGGGTATGTGGAGAC
ATCAGGTAAATACCCCAACAAAACTCGAATACTTTAGGCAGGAGTTCTCCATCCCAGCCG
ATGTTCACCTTAGGCTAGCTGGGGATGGTGATTCCATCATTCTCACAGATCATACGATGC
CCTTTCCTATTGTAGCCTTTACTGAATGTGGACTCCGGCTTCCACTCAATCCCCTCTTTC
GCGAGGTTTTCCACTACTATAGGTTGAACCATATGCAACTTACCATCAACTCTTATCGAG
TGATTAATGGTATCATAGCCCTAACTAGGCAGGAAAATGTTAGGATCACCCTTGCCGATG
TACAATACTGTTATACCATGTGCCCCCTTAACCTGAAGGAAAAAGGTTACGTCTACTACC
TCAAGCCGAGGTCTACTGAATTCAAAATTGTAGCCGACCTCCCGGACTCCAACAAGGGAG
CCGGGGATGACTTTGTCATTGCTTCGGGAAATTGGGAATTTGGTCCAGACGAAGATGTTC
ACCTCTACCCTCTTCCTCGAACAGTTAAAGAGGGCAAGGGTAAGAGCCCAGCATCAATAC
TTAGTTATTTCTTTTCCAAGTCTTCAAAACTTTGTCTGTTTCTAATGTCTGTTTGTTTGT
CCTGCAGATCTTCATCAGCCACCAAAAAACTTTCGCCAATCGTACTTCCCAGGAAAAGAT
TTAAAGAAGCTCCTTGATCTTCCAATCCACAAGCGCAAGGCTCCCCTGTTACTAAACTTT
ATTCCGACATACAAATCCACACTACCCGACGTCCCAAAAAGGAAGAAAAAGAGTCTTTCT
CCACCTTCTGCCACAACTCCTTCCATTGCTTCCACATCATGAGCAGACGAAGGATCCACT
TCTGACCCAGTCGATCTGCCATCTACTTCAGCCCCATACTTGATCCCAATACCAGAAAGA
AAACGTCGGCGACGCCTTGTCAAAACTGCCGAAATGGGTCGCGCAAAGCCAATTGCCCAA
AATCTCCTAGCCGACCTCCCGACTGATGCTGATGCTGTACCATCCCAACCAATGCCCCCA
CCGAAGCCAA
>TeaL_16388
TCCTCGAACAGTTAAAGAGGGCAAGGGTAAGAGCCTAGTGTCAATTACTTAGTTGTTTCT
TTTTCAAGTCTTCAAAACTTTGTCTGTTTCTAATGTCTTGTTCTTCTTGCAGATGTTCGC
AAGCCACCAAAGGATTTTCGTCAGTCCTACTTTCCAAGAAAAGACTTAAAAAAGCTCCTA
GATCTGCCAATCCAAAAGCGAAAGGCTCCACTAGTACTGAATTTTATTCCGACGTACAAG
TTTACACTGCCCGACGTCCCGAAAAGAAAGAAGAAGAGCTTATCTCCTCCCTCTGCTTCC
ACTCTACAAACCGCATCAATATCCCGGGCTGACCAAGGGTCAACCTCTGATCCAGCCGAT
CAACCATTAACTTCAGCCCCATACTTAATCCCAATACCAGAAAGAAAACGTCGGC
>TeaL_16389
TTATTATCCGCTTTACCAATTCGTGAGCTTTCTTTCTTCTTCATTACTCTGTTTTTCTTT
TTCAATTTTGCTGCACGAGTTAGCATTCTAGGGAATCCATGTATGTCTGGATATATAGTC
TGCCAATTATTGAATGAATATAGTATAGCACAAGTGAAATATGTGTATGTTTGCTGTGAC
AAATCACTGCCTCTGTATATAAAGTAATAGTTTTTAGGGTAAATTATACTGACAATTTGT
ATTTACTCTACAACCCCCTTGTCAGTGTTTGTCTCTTAACTGTGAATGTATAAAAAATAG
TTTCTTACCCTCACACTCTTAAAGACAAATTACCTTCCACCCAACCCTGATACCAGACCT
ATGAAGGATGAGTTCTTCGAAAAACATGCCGTATCCGTACTGGATACTTACCGGCGTATA
GTACCTCGTATGGCACTTCTGTGAACGTATCAGGTACACTAAATACGTATCCAAGTTTTT
TCTTCTTAATTTTTGGAGTATCTAGACGTACCTAATATATATCCACGCTGTACTGTATCT
AAATTGAAATAATATTTTTTTCTATTACAGAGATAAAGCTCTTTTCACTAGACTTCTTTT
TTATTTTTTATTTTATACTTGCATGATTTTAAAATTAAACAATGGTTTATAAAATATATT
AATAT
>TeaL_16390
AATTGAAGGTCTAGCTCAAGCAGGGATTTAGGTCGAGGATTGAAGATGTCAGAGAGGAGA
TATTAAGAAAAAGAAGGGCAGGGAAATTACCGGGGGACACCACCTCAGTGTTGAAAAATT
GGTGGCAGCAACATGCTAAATGGCCTTACCCAACTGTGAGCAACTAACTTCAGCAATTAC
CATACCAACAATTTTTCAAGTTTTCAGTTTTCTAATTTTGTTATTTAATTAAAATTTCTG
AATTCAGTTTCAGCAGCATTTTAGGTCCTAAATTCCAACACAACAGCATAAAAATATCTG
AAAATTTTGAAATTCAATGAAATATATATCGTAAAATATATAGGATAGCGTGGATCCTGA
TAATAGTAATTTGATATTTTCGCACTTGTGGTATGTAGTCCTCATTCTACATGTATATAT
AGCTGGGGGTGGCTATCTCATAATTTCGTTTATAACTTCTTCAGATCATAGTGAAGCGGT
GGTGACTGTAGAAGCGGTAGCCCCTAGTTTTGGAGGGAACCGTGTAAATGCTATGTTTTT
GTGTGTATATGATATACAATTTCTGTTTATTGTTCTTATCTGTTTTTTTTTTTTTTTTTT
GCCTAATTTATCCTAGTTAGGGGTTCCATAATTCCTAACAAAGTATGTGTTAGTGATGTT
AAATAAACAAATACAACCAAACAGGGCAGGGAAAATGGGATGGAAAAATATAAAGAGGAT
GTTGGATTGAAACCAAACTGAAGAGGCAATAACTGTTTTGTTTTGAATGTTGTTGTGATG
TGTTTGATGCATCAAATTTAATTGCTGCAATGCTTTTCAAAATCTAAGTCACTTCACCAC
TTTCAATTAATGTGAGTTTTGTGTATGGGTCAGACTTCAGTAACGATCATTTCATTTTGT
GAAATTTTCAGGAAGATGACAAAGCGAAACTTGTG
>TeaL_16391
CCTCGAATTGGGGATCGCAGCGGAGTCGACGATCAATTTCGTCAGGCGAAACCGGCGAGG
AGTCGGGATAGGTCATGGGAAGAGGGAGAGCATCGCCATCGTCGGCCAAGTAGCTCTCTC
TATCACGCGACCAACGCTTCTCCTTCGCATTGACCTTGGTGTTATTCTTGTTACTCGCGA
CTCGCCTCTCCACAATGACAGAGTCGGAGTCGGGGCTAATTTTGGGGATACTAGTAGAGA
CATCAATGGAGGCCGGGAAATTGAATAACCACCGTGGAAATGAGGGGCCCGCCGGGGAGT
CGGCTGCGCGGCAGCGGACGGTGGTGGTGGTGGTGGTGGTGGCGGCGGCGGAAGAGGGAA
GAGAGAGAAAGGGAGATATAGGCAAAACACGACAAAAACCAAATCTATATATATATATAT
ATATGCGCGCGCGCGTATTTGAGCAGGGAGGTGGAAGGTTTGTACAGTAGAGCTTCGAGA
AAGATGGAGGAGGAGATAGGTAAAAATCACACTTTCCTGGATTTTATAAATTGCG
>TeaL_16392
AATCCAGTTCCGAATGTCTGAAAAAAGTGGGAAGCAAGGTTTTTAAGAATCAATAGAGAA
CACAAGACAATCTGATGATAGTAGTTCTGCAAACCAATGCAAATCCATTTACCCCTGTGA
CAGTAGACAATAAAATACGCAGAAAAATCTATTTAAATTTTGCACAAAATATTTGTAGAA
AAGAGTCCAACTAGCAGAGGTTCAACGAAGCATAAAGATGACAGAATTCTTGTAGGTGTT
GACCATCCAACATTAAGTCCCAAAAAAACCCTTCCAAAAAAAAATGAACAAAGAAAGAAG
AAAAAACGCTTAACCATCTTTATATCGGACTTACTGTTAAAAGATGATTCATCTGTTACA
TCGTAAACCAGCAAAACACCATAGTAAGCTGAAACATAATTCAAAATCAGAAGGGGAAAA
AGGAAAAGGTAAAAGAAAAAGCTACATGAAAGTATCTTCTATGAAGCACATATAAAGCAA
GACATCACAAATATGTGACAAACGGGTGACGTAATTACTAAAGGAACATGACCATGAAGG
ATGTAGAATCTTACAAACTTGGTATTTGCGCCTTAAACACCATCAACATCTTAAAAGTAC
TTAGGATCTGACACCATGAGACCTAGAAGAAAAGGTAATCTGGTGGAACGGTTTTTGCAA
TTCAATCAACATCTCAAAAGAAATGGGACGCACTAGCTTCCATCAAATTAAAGAACTAAT
AACCTAAAAAATTGTCAATTTTCTCTTCTATTAGGGGCTGGGAAGAACTTAACAGGTAAA
AATTGAAAGATTCAATGACCTTTACCCACTAATTTTTCTTCCTTGCATGACAAGCAGGTA
TAGGGAAGAAACAGCATTCACCATCTACACCTATGACAAAATTGAATCAAAATTATTTAC
CAGACCAAACTTACCTGTAGTGATTGTTCGGAACCGTT
>TeaL_16393
TTCCCAGAGACCCTGAATAAGAAGTGGAAGTACGCGTCATCTATACAATAGTTACGAATA
AGCATTATTACACTAACAAAATTAGCATTATGTCCTCACCATTTCTTGTTACACGGATGC
TTTTGCTCTGCCAGTGCTGATTTGACTTCCTTATCTACCTGGAGACACAAGGTAACATCA
GGAAGGTGTTTCTATGTGTACAACTAAACTAAGAACCATAAGCTATAATAGAATATAGAC
TATAAACACTAGTTCAACTTAGCTTATTGCTTAATCCATAGGGAGCTTACACTTATCGAG
AAGACGAAGAACCCAAAGTGGAGGCATCTCTGTACAACTAATTTAACACATCAAAGATTA
AAGTAGGACCTCAGAACAATTGGTTTTAATTCAAACTGGAAAACAGAATCCATGCAGCTA
CACTTAAGATGGTTGTGTTAAGGCCAAAAAATGATGATTCAAAAGGTACTAATTTTGAAA
AAAAAAAAAAACTTGAGAATGTGTTGAAAAAGGAAGAAGAAGAGGAAGAAGAGAACCCAC
ATTCAGTGATTAGCATGGAAGCATAAATAATATGCTAACTTTATATTGACATTTGGAGTA
TTT
>TeaL_16394
AAAATAAAAAAAAAAAAGAAAACTGGGTTTCGTGTTATTGGCTTGTTTTTGTTAATTGAA
GTCGTTTTTAATGCCCTTTTTTGTTAGTTTGATGGTTCTAGAAAGCTCGTCGAAAAAGGG
AATTCAGTTTGTTTTCGTGTTCTACTCATCTGGGTTTTGGTTGCAATTTGCTTTTTGAAA
ACAGAAAATTAGATTCACCATCGACTCTCAGTTTGTTACTTTTTTTATTTTTATTTTTAT
TTTTTCCGATTCATTTTGCTTTCAAATTTTCCTTCCTGCTGATCCACCACACAGAAGGAA
AACAGGGATTGGAAGGAAAATGGAATCGTCTGCGAAATCAATTGAAGAGGTGGTGGAAGA
GATCATGAGAACTCACAGATCTCTTCCGGCGAGACCCGGAATCGACGAGGTGGAGGCTGC
GAAGACATTGATCCTAAACGTCGACAAGGAAGAGCAAGCGAGAATCGAGGCCATTGCGAG
GAAGAGGAAGAGCCTTGAAGTGCCCGAAGAGCTATTCAGAGTGTTGCAAGAGATGCAAAA
GAATTTGGTTCATTTTCAAAGCAAAGAACAGAAGAGAGAGGCTCTGAAATTGCTAGATCT
CGACAACGTCCACTCACTGTTCGACGATTTGATTCTCAGAGCCTCGAAATGTCTTCCTTC
GAGTTCTGCCTCCAATTCCCACCACCCCAGTCCCTCTATAGCTTCCACTTCTTCCACGAA
TTGGAGCACTTTGTCTTTCACGAATTCAAATACGTTTTCTGTTGCTAGTTTGAATTCACC
TGTTACAGCTACCACGTTCTCTTCGGGCTTACACTATGACAAAGGGCCTGCTAAATCTTC
AGAACTATTTACCCGGGATGATAGTTATGTGAAAAAGGGGACAGCTTCGTTCTATTCGGA
TGGAATTGCGGGTAGCATTCGATCTGGGGATGCGTTAACTCCGCAGATTTTGGATTCATC
ACTGAAAATTCCAAGCACTTCTGGTCAAGATGGTGAAAAATTGAGTCTAATAAAGCTTGC
TAGTTTGATTGAAGTGTGTTCGAAGAAGGGTACTAGGGATCTCAATCTTCAGAACAAACT
GATGGACCAAATTGAGTGGCTTCCTGATTCTATAGGGAAGTTATCGAGTTTAATCACCTT
AGATTTGTCTGAAAATCGTATTCTGGCCTTGCCCGACAAAATCAGTGGCCTCTTGTCGCT
GACGAAATTGGATTTGCATTCAAACAGAATTAGTGAACTTCCAGATTCCATTGGAGATCT
CCTTAGCCTGGTTTGTCTTGATGTGAGTGGGAATCAGCTAACATCTCTGCCTGAAACTTT
TGGTAGATTAGTCCGTCTTGAGGAGCTAGATTTGAGCTCAAATCATCTCCCTGTGCTTCC
TGAGTTAATCGGATCACTTGTTAGTCTAAAGAAATTGAATGTAGAGACTAACAATATCGA
AGAAATTCCGCATACTATTAGTCAGTGTTCATCACTCAAGGAGCTTCATGCAGACTATAA
TCGGCTTAAGGCCCTTCCAGAAGCTGTAGGACGAATCGCATCCCTGGAGATTCTGTCTGT
TCGTTACAATAACATCAGACAATTGCCTACCACCATGTCATCCCTATCAAATTTGAGAGA
GCTTAATGTAAGTTTCAACGAGCTTGAGTCGGTGCCTGAGAGCTTATGTTTCGCTACAAC
ACTTGTCAAGATGAACATTAGCAACAATTTTGCTGATCTACAATCCCTACCGAGGTCAAT
TGGGAACCTTGAATTACTTGAAGAGCTGGATATTAGTAATAACCAGATAAGAATTCTTCC
GGACTCTTTCAGGATGTTATCACGACTACGTGTTTTAAACATGGAAGGGAATCCCATGGA
AGTGCCGCCAAGAAATATAGCTCAGATGGGAGCACAGGCTGTTGTTCAGTATATGGCTGA
ACTGTTTGCAAAGAGGGATGTCAAACCACAAGCAGTTAAGCAGAAAACAAGTTGGATACA
GATATGCTTCTTTTCAAAGTCGAACAAACGGAAGCGCAGTGGCATGGACTATACGAACGC
CTGATTCACTGCAATTTGCACAAATTACAGAACATAAATATTTCTGTTGGGAAAATTGAG
GTTCAGTGGAGTGGAAGAAAGCTGAGATATCGGTGGAACTTATCCTCTAAACTTGGGAAG
GCAGATGGTTTTCCAGATATGATTCTAATCCTTGCTTCTCAAATTGTAAATTTCCCTCCC
TAAATGTCATTGCTGTTTTAATTTTTTCGTTTGGTCTGTATTTCTTATGTTCTTGATCTA
CAATGAGATGTGCAATTGACTCCAACCGGCAAAAAGGGGGAAGGAAGATGTTGTATTTGA
TTTCCCTCAATTTTACATCATAAATGAGTGTTGATTACCCTTTTCACCACTTTCAATTAA
ACGAAAAAAAAAAAAAAAAAAAAAAAAAAATAATAATTTATATATAATCTTATTATTCTT
TTTTTTTTTTCTTTCTATTTTGCAGTCAAAAAATTTAATTTGGTTGTATTTTAGTAATAA
TGGTCTTTCTCCGTTTATATGGTGGAGGGTTTCCATTAGAGGTTGCTGACTGACAGGTTA
GGGATTTTATCCCTCCTCCATATGTCACTGGTTCTGCTTTGAAAATTCCAACTGTTGATC
TTATTAGTTAACTATTATGGCAAAGTCAGAACAATATGATAAGGATCTAATCCGCTTTTC
TCCAATTGTTAGTTTATCTGGCCAACAGTGAAGTAAAAAATTGGAATCTCAGTTATGATT
GAAGGAGAATCTGGGTAGAGTCTATTTAAGCCTAAGACAAGAAGCTTATTTTGTAGTTTT
CTTTATCAAACTTTCTAGTAATGACTTTTTGTGGACTTGTTACATTATTCAAGTTGAGAA
AAATCTTACCTCTTGTATTGCAGTTTCAAAAACATGGGTAGTTTTGTTAAATTTGAAGCA
TGCATATAGGACACAATGAAATAGCAGTGGTAAATAGTAAGAAGTATGCCTAGTTCAGTA
AATATTAACAGAGATTAATGGAAATGAGGATCACGATCAATGGGTAATGAGGCATTTATG
AGGTTCAGCTATATGGCCTATGTTTGTGAGTACAAGATGTTTTTGTCTGATTAAACTCTT
CGTGATTCAGTACAACGGAGCTACAAAAGTGATTTTAATTGATGCTTTGCAATGCTTTTG
TTGTAGTTTGCTTTAACATACATCTTCAGTTTGTTTAATTTTTTAGGTTTTTGGTTCAAC
TTCTAACTTTTTAGCTGTGTGTTAATTCATCTTGGTGAGTAATCTGTTATGCTCACGAGA
TAGGACATGGGTTTGGTAAAAAAGTGCTGTGTTTTTGGTAGATATGGTTAAAAAAAAAGT
AGTGTTCTAGAATAATAGCCTTGGTTGAAGACTGGACTTTTTGAGAGTGAGGCACAATTG
TAGCTTAAAACGTTTGATGTTTATGGTTGCTGCTGCCTGCTTCTTCTAGGTCTTATCTAC
AATTCTTATAGTAGAGCTGTTTTTAGTTCACGTGAAGTTCATGAGTTGCTTTAAAATTTT
CTAGGTAATTAAATTTTTTTACAGGATCGCAAAGAATTATGCATTTCTGTGATGAATGAT
ATATAAAATTAAAACATGACCTACAACTTCAAGGAGAGAAATCTGAATCAATTGGCGTTA
GTCCAGATGACAAAACCTCTTCACAGCACTAGGAAGTTTTGTCAGACAGTTTTCCTCCCT
AAGTTGCCTCCAATGGAAAAATGCTTGGGAGCTCGAGCACCCCAATCCACCCCTAATGAT
GTAAAATAGATCCCACTCTTCAGTCTTCATCCTTCCTCTCTCTATCTTTCTCTATTATCT
CTTTCTTTCACATCATTACAGGTCAAAATAGAGATGATATATATTAGGAGATGTAGTACC
ATTGGCCTCCACTGTATTAAAAAAGAAGAAAGGTTTTGGTACAAAAAACACCCCATACCC
CAAAAAATAGCAGTTTTAAGTAAGATCATGAAAACCACTTTAGTGTTTATATCATCATAT
TTTGTGATAATTATGAGTCAATTTTAATATTAAGTAAGATCATGGAAACCACTTTTGTTT
TTAGGAAAAAAAATTCATTTTTGGATTCGGTTTTACTCATTACAAATTAATAGCTAGATA
TTTCTCTTTTCTATTATCCAGATGTAACAGTTGGAGACAGTTTTTTGATATGATAATTTT
TTTTGAACGAAAAAAGAAGATACTCATTGGTGGTATCATTGCAACCTTTAGGCGTTGGTG
TGTAAACTAGACTTTTTCCAATTCAAAAGAAGGGATCCACCATCGGGGTAAGAGAGGGAA
TGCACCAACCTCCAGCACAAGAGGCAGAGTTGCGATCAGAGTACAGTTAGCTTCACCGTT
TGAAAGACAGGTTGTTAGTCACGCCCCTCAGAAGTCAAGCCCTACTCACTTGTGTACAAG
GTACCTTTCCACCCCGCCATCACCCGCGGTGGTGATATGGTACTTCCAAACCGCTTTTTT
GTAACCATTGAAAAATCCTCCAAAGTTTACATGATGAAATTTGCAGAGCAAACTATGTCG
TCTTCAATTTACTCTACTCACATGATTCAAGCTTTGTCTTTTGTAACCATTGAAAAATCC
TCCGAAGTTTACATCGTGAAATTTGCTTAGCAAACTATGTCCTGGTCAATTTACTCTACT
CACATGATTCAAG
>TeaL_16395
ATTTTGTCATTTTACTCAGAATTGTGAGAGTTGGAACTTGTTTATTTCTTCTCCTCTATG
AACAAGGCCAAATTGGTCAAATTTGAGACCAATCATCAAAATTTCGACCGATTTTATGCA
GGAGCTCGAGCATAACCAGTTTGATCTGGTCTTAGCAGTTTGATCTGGATTAAGCAAGTG
ACACCAACCAAAGCAACTTTAATTTTTTATTCTTTCATCCTTGGCTTGCTACTTTGACTT
GGTCCCTGGAATAATTAATTGTAAGTATGCTGTCAAGCTACGACTTTTTTCTGATCTATA
TCATATTGATTAGGACACCAAACAACGAAAACAATAAAAAAAATCTGTACACACATGCAA
CAGGGAGTCGTTGAATTCATCCGCAAGCTATAAGAACCTCACTCAAGGACCTCTAACCAT
AACTCTAAACAGAGGTTCTTCATCTGCAAGCTATATGGCACAACCAAGCTATTATTTACC
CATAGCTAATCCTGTTTGGGTCATAGGTCCTCAGTATTGCCTTCCTTATCCTGTTGATCT
TGCCATCGTTAGAAAGGTCTTGACCATAACAGATAGTAATTTTACCATTACAGATATGAA
CGATAACATTCTGTTTAAAGTTAAAGGCCGCATATTAGCCCTTCATGATCGATGCACCTT
ACTGGATCCTGCTGGAAATCCTATTGTTACTTTACAGCAGAAGATAATGACTATGCATAA
CAGATGGCAAGTGTTTAGGGAGGAGAGCAAAGACCCTGCGGATCTGATCTTTAGTGTTAA
AAGATCTTCGGTCTTCCAACTCAAGACCAAATTAAACGTGTACTTAGCAAACAACACAGC
CGAGGAGGTTCGTGATTTCAGGGTTGAGGGAAGCTTGTTCCAGAGGTCCTGTGTCATTTA
TGCTGGCGAATCATCCACCATTGTCGCTCAAATGCACCAGAAATACACCGCTGGAAGCAT
CTTGTTTGGGAAGGATAGGTTCACGGTGACGGTGTATCCTCATATTGATTATGCATTCAT
TGCGGCTCTTATTGTTGTTCTTGGTGATATTAACAAAGAGGAGGATGATGCTTATTGGTA
TGCTTGATGATATTAACAAAGAGGATGATGATTGCCTAGTTGACTTTTGTCGCAAGAATT
TGCCCCGTCATGTTGTTATGTATTTTTTTATGGCTTTGTAATTTTTGTGAATGTTATTAA
TGAGTCGTTTTTCATTTTAAAATTAATATAAAAATCAAGAGAAAATATCATTTTACTTAT
TAAATTATTACGCGAAAATCAATATAGTACCTAGTGTGGACTCGCCTTTTTCTCGCGTCC
CGCCTTTCAGAAAGGGTTTGAAAAGAAAGGCCTCACAGTTGGGACTCTTGGAGTTTTGAA
TCTAGTATTACAAGTACAATATGAAACTGATAAACACTAAAGAGTCTAAATTTGGTAAAT
CTTTTAAAAAATCGATTTTAAAATCAAATAATGTCAAAATTAGACTATTTTGTCAGATAT
AGAGTTATCACTTAAATATTTTATTTTTTGAGAAAATTTATGAAATCC
>TeaL_16396
CCCACGTTGGTTTTGATGATGGGTGCGGCCCATCAGTTCGGTCCCTAGATTAAGTCTTGC
AGCTCGGCCCAGCCCAGCCCAATATCACGGCTGGACTGACCTTTCCACTGCAAGTTGAGC
CTAAGTGCTTGAGGACTTGGGTGGACTGTTGATCATGGAGTTGGGCTTAATTGGCATGCC
ACATGTTCATCTAACCCACTTGGATTTGGGCTTAGAGGATTGGACCGGCCCAAGGCTTGG
ATCCGACCTGTTTCACATTTAGCCCCTTCACCCGCTGTACCCGTATCCTAGTTTTTCAAA
TTTTGCCGTATCGCTGTACCCGTATCGTATCCGTATCCCATATATGTATTCGTGCTTCCT
ATCGTTTTTATTTTTATTTTTAAATAGTGTATCATAAGTTTCTTTAATATTTTAAAAAAT
AGGTAGAAAAATAAATATACTGGTTGAAAAAGCAAATATCTTGTGAGAACAAAACACTAA
ACAGTGCATAATCCTTAAAATTGCAAAGTAAGGTTCCTTGAATTAAAGATATGCACACAT
CAATATTCAATGCATAAAATGTATAGCGGAGTTAAAATATGTATAACAAAAGATATAGCA
CTCAGTACATTATTATATCCTCGAATCAAATTGAGTTGAAGAACCATAAGGTTATTTGGT
TGTTTTGGATAATCTAAATAAGTATACTTTTTGACTTTTTACGTGTGCAGAGAAGTAGAG
ACGTGATGTGACTGAAACAAGTACACTTATTTATATAAGTGCACTTATTTAGTTTATGCC
AAATAGTATATATCACTTAGTACCTTATTATATAGCAAATGTATCGTGAATCGTAAGATA
CTGACAACATTGAGTTGGACATTTTTGGTTTATCGTTCAGGTCTTCCAAGTGGTGTTTAT
TGCTGTAATTGTAATGCTCTAAAATCATACATGTTTTTTGGTGTTAAGTTGTTCAAGCAG
TAAAATTAATTTTTTAATCTGATAACTATCAATTACTGTTCAGATTACAAATAAAAATTT
TGGAACTAAATGTCTGCAGTTTTCTTTTTGGAGTTCAAATATTCCTGCACATGAGTTGAG
TGATTCTCCTTCCCTTTGTTAGAGTAAAACCTAGTTCCAACCAAGTTGTTCCTCTGGCTT
GCATTTGGTGTTCCAACTCTAATAAATTACATGGTTGTTAACTTTGCATACAACTCTTGA
AGAATCAGAGAAAGCTATGAATTGCAACGTTAATTGCTCCGTCTATTGGTTCCAGACAGG
ATTTTTTCATGCCATTATGCTAGTTATGCAGTGGACAAAACACATCCATGAATCTTGAAG
ATTGTGACTACGAAATGAAGGTTTATGTGGGAGTGACCTCAATTTAGCAGATAACCACAT
GTTTAGGTTGATCAGAAATAAAGTGAATATCCAGATCAATATTTTCATTTAAATAATGAC
TATCTACAAGTTAAAGAGAACTTTAGATATACTGAAATGGGATTGTTGGGCAAATTGTTG
GCCAAAATGTTATTAAGGATTAAATTTTTCATTTTGAACTTGTAACTCTCATGTTTCGAC
CAATCCATGGAGAACGAATTACAGCATGGGAGACAGGTCCTACTTTTGAATCTCCATTTT
CGGATGTGTTATACTAATTTAGTTCTGATTTTCTCTAACCTTTTCGATATACTTGATCCC
CCTTTGACTTATGTAGACATTAGTTTAATTTTTTTAGGTCAGTGACTTGTTCACTACGAG
ATTCTTGCAGTTTTTATAATTTAATTTCCCTCCTTATATTGGATCTTTAAGTTTGATGTA
TTTGTCATATCACCATCCTTGCATCTTGAAGTCAATTGACTTGACTTGACTTCAGCTATT
TTATTTCTCTAGTCATGGGTTTCCAGTACTAAATTTAATGCATTTTCAACCTCCTTGTGC
ATAGTTTAGACAAAAAAATGCCAGTGTCATGGTATAACTTCTTGCTCCTACTGTAGGTTT
CAATTTTTGTTGTTGATAATAATAATATCAATGGAAAATAATATTAATAACGACAACGAA
ACGCCACCACCACCTCCAGCGCCGACAATTACAACAACAATAATCTTGATGTAACTGTTG
AATATATATATATATTGTCTGGATGAATTTGGTTGAATTATTGAGAAGTTGGGTGGTTGA
ATTAGGTAGAGATCTAGGAACTTATAGAATAAAATTTTCAGGAGAATCTAAGATTTTCTT
ATCTATTTAACTCGTTTGTGATTTTAATCCTTCCATTGCTTCCCCTATGTAGGTAACGTG
TCGGTTGCTTGGTGTAATCCTTGAGGAAACTAGTCCAGAGGAGCTTCAGGTGGGGACATT
C
>TeaL_16397
AAGCCAACTTTAGGACAAATAGTTAGACAGAAGTTGAGTGAAGGAAGGAAGGTAACGTGT
CGGTTGCTTGGTGTAGTTCTTGAGGAAACTAGTCCAGAGGAGCTTCAGAAACAAGCTACT
GTGAGATCCTCTGTGCTGGAAGTACTGCTGGAGATTACAAAATTTTGTGATCTTTATCTC
ATGGAAAGAGTTCTGGATGATGAAAGTGAAAAAAAGGTTCTCCTAGCTTTAGAAGATGCT
GGGGTTTTTACATCTGGCGGCTTGGTCAAAGATAAGGTTCTCTTTTGTGGCACAGAAAAT
GGTCGGACATCTTTCGTTCGGCAACTGGAGCCAGATTGGCATATTGACTCAAATCCTGAT
ATCGTTTATCAACTAGCGCGGTTCATCAAATATCAGCTTCACATTTCTCCCATAAAACCA
GAACGAACTGCTGCTAATGTTTTCAGCTCCCCAGCGTTGGAACAGTTCTTTGGATGTGTT
TAATGGGAAAACCAGTAAAACTGCATATATGTTTTTTTTTTTTTTTTTTGGTTGCTTATT
TTTGTTTTTCTTCTCTGCTCTTGGGTTTAATGTGCATCAACACCTTATGTCCCAGCTGAT
TATCGCTGAATGTTTTCTGGCGCTCGCCAGGAGATGCTGATTTTCAAATGAGAGACCCAA
TATGTAACAGTTAGCTCTATTTCAAGCGAAGAAGCTTTCTCTGTCTAATCTTTGTGCAAT
AGATTAAGCTCACATTTAGTGAAACATTGACGTCTAGAGTTCATAAAATGCTTGTGTAAT
TCATCCCGTTTAAATATGCATAGTTTGGAGTTTGTTAAAGAGTCTATGGCCTATTGTCAA
CATTCTTTACAAATTTAGTTGTGGTCTGAAAGATCTAGTTCATATTCTGTAGTAGTTTGG
CTGTATTATTCTATTTGTTATCTGATCCCTAAGAATTTATGAGATTTGTGACCTGATCAG
TGTGATTATTCATGGAAGAGGGATTCGTGCTTTTATATATCAATTGAAATTATGATAGAT
GATTATTATGATAAAAATAAATAAAAAAGCTTTAATTAATGTAACTTATATTTGTCATTG
ACTAAGATTATGGATACCATTTTTTACCTTATTTTCTTTTGTTTCACTCTAGTTATGAGT
AG
>TeaL_16398
GAAGGCGGCACATTTCCCTCTAATTTTACCGGCCACTGCTCTCTGTCGGCTAAATCGCAG
ACACTTTCGTCTCCCTTTCTGTCTAACCATTCAATTCTCTCTCTCTCTCTCTGTCTCTCT
CTCTCTTCATTCACAGCTTAAACAACAACTATACATAATACTACACTTGCCCATATAGCT
TGTGTGTGTATACATACGTTTATATTTGCATTCAATTTCGTGCAATTCAGATTCTACGCT
CAAAAACTCTCCATCTGTGATCTGGGTTTTGCTTTCCGAGTTCCGAAGAGACAGGAATGA
TGGTTGGAGATATGACAAATGATTCAGGTGGAGAAATTAAGGTAAGTTTTGGTTATCACT
GCAACGGAAAGCTTGGTAACTCACATGACATGGCCAATGGATATGAAACTTCACTTGGGA
TTAAATTCCAAAGTGCCAGCGGTTCCTTCTCTTGCCTATCTGTGGCTGCCTTAAGTGCCA
ATGCCACACTCGCCAACACAAATATCTGCAATGGCTTAATCGGGGAAGAAATACTTCCAA
CTTTGGACTCGCCCAATTCATTTCGAAGAATTCCTTCTTCACCCTCTAGTATGAAGTTGG
ATCTATTATCATCTTCTCTCCAAAGTAGTATGTCAAACTTAAGTTGTAGTCCTTCCACTC
CAAGTGAACCATCTGAATATGATTCATTTTCGTTAAAATCCCTGAGTGCTCCTTCCAGAA
GTGAAGGTTTCCTTAATGCTATGGAAGTACAAGTGGCAGGTGGTGCTGCTGGTGAAGACA
GAGTTCAAGCTGTTTGTTCTGAAGAAAATGGATGGCTTTTTTGTGCAATCTATGATGGGT
TCAATGGAAGAGATGCGGCTGATTTTCTCGCTGGAACATTGTATGAGGCCACTGGGTTCT
ACCTTAACTTACTGGACTGGGAAATGAAGGAAGAATTGGTAGGAGATTCTGATTCTTTGG
ATTCAGATTATTCCCTCCATTATATTTTGGAAGATGATGGCAAAACTGCAAGAACCGGTA
ATGGGGATTCATTTATTGACTGTTTCACCAAGGGACCTTCCTCTGCTAAAATGGAACGAT
CATCTCATTCATTCAAGCATAAGGTGCTTGATAGCCTCCAACGTGCTGTTAATCAGGCTG
AGAGTGACTTCTTGTACATGGTTGAACAGGAAATGGAGGACCGCCCTGATTTAGTATCTG
TTGGGTCTTGTGTCCTGGTTGTACTTCTACACGGGAAGGACTTGTATACCCTCAATTTAG
GTGATAGCAGAGCTGTATTAGCAACTTGTGGTGAAGGAGTTGGTATGAATGGGAAGAAGC
TGCAAGCTATCCAGCTCACTGACAGTCATACAGTGGACAATGAAGTCGAAAAAAATCAAC
TTATTTGTGATCATCCAGATGATCCTGCAACAATTGTAGCTGGAAGAGTAAAGGGAAAAT
TGAAGGTCACTAGGGCATTTGGAGTTGGATACCTGAAAAAGAAAATTTTGAATGAAGCTT
TGATGGGCATTCTTCAAGTTCATAACCTTTTAAGTCCTCCTTATATCACCATACAGCCAT
CTCTAAATGTCCACGAAATCTCCAGCTCTGATCACTTTGTTATACTTGGGAGCGATGGGT
TGTTTGACTTCTTCAGAAATGATGAGGCGGTAAATCTTGTACATTCTTATATCTTGCGCA
ATCCTTCTGGTGATCCAGCAAAGTTTCTATTGGAGCAGCTTGTAACTAGAGCAGCTGATT
CTGCAGGTTTCAGTACAGAAGAATTAATGAGTATACCAGCTGGTAGGAGAAGGAAATACC
ATGATGATGTAACTGTTATTGTAGTCATCCTGGGAACAAATAAGCGCACTGCAAAGGCAT
CAACTTGCCTGTGAGGTAGTATTTTGCATCTATTTCCTTACTTCCAAGATTACAAATATC
TCCTACTTTGTAATACTACTTTTGGGGTTGTATATATTTCATTCATGATATCCAAACTCT
CTGATGGAACAAACACAGCTCTTGATTTTACCATTCAGTTTTGAAATGCATTCAACACCT
GATTGAGCACCATTGTACAAAAATATGGGAGGCAATTCCATTTTTCTCTGCTATAAGAAA
AAGAATTCTTATCCTGAAAATGGTGAAAAGGTGAGGGTTGGCAAAGAAGCTGAATGGATT
GCAGCAACCTTGTTGCTTAGAACATTGCCAGTAAATGGTCTTGTAAACTTAATAAACCTT
TTTCTCTTCAACATGCTAATACCATTCCAATTGTTGGTGCCCATCGTTGGCGCTGTTTCG
TGTAGCTTTTGGGGGCTGCTTATGGTTTAGTTTAGTTTAGTTGTTTTTTTATTTACTTAT
TTTATTTTATTTTTTTTAATTTGAGAATTTGTACCAGAGTATTTGTTATATATTTTTTTT
TTTTTTTTTTTTTAAATTT
>TeaL_16399
TATATATCTGATTTGGAAACCAGGTCAGCGAGTCCCCTGCTTCACCTTCGTCTGATGTAT
TTTACATATTTATTTTTCTATATTTCCCTCATTTCCATTTGTTGCATATACTTCATAATT
GCATTCCAATTTTTCCCGTAATCTGTTGTTAATGTATGATCTTTTATTTTTGTAAGGGGA
ACTGTCTCGTAGTGTTCCATCAAAACTTGATTGGCTAAATACCGTTCCCCTAAAGCTAAG
CAGGGTAAGTCCATTATCTGGTTTCAAATTTTTGCTAGGCCTGATTTTTATAATGTGGGA
GTGTTTAGGTTCCTTACTTCCCTTGTGTGGTCTCCCTTCATTCTCTATTATCTTGCATTT
GTATATCTACATGTGGTCATTTGGGTTATGGTCTTGATGTAACGACCCTGTTTCAGGAAG
TTGGCATGGGTGATCTTGGGTATATAAGGTACCACTAGTGTGCTACTACATATCTTAGGG
TTAGTCTTTTGGGTCATATTGCTAGACCTATAGGTTACTTGGGGCAACAGGTGGTGGGGC
GCTATAAATGGTATCAAAACTGACCTGTGCAAACAAGCATGTGGGTCATTGTTCAGGGCT
GGCCATGAGCTTTCGCTATACTTGATGTCTAGTTGAAATGTTCCTTGTACTATGGGTTAC
CTTATGGTATTGACTTCTTGATTCATCGTACGATAGTGTTTAATTTGCTTAAAATAAAAT
CATACATATTTTCCTTATTTTATTTTTATTTTTCTTCCATACCAACCTTTATTAAGATGC
TATTGTTAGGAAAAGATGAACATGATGGACAGAAAATTAGATAAGATATGGAAGAAAATT
ACTAAAGATATATTTCCTGGTCATAAAATCAGTTATGTCAACTGTATTTGCCACATTTTC
CCCAAAGTTTTGTAGGATACAGCTATATGTAGTGCAACCAACATTCCAATATAGTTTGCA
TTTGAAGTTAATTCTATGCTTGAACAGGATTTGAAAGGAAAAGTGGTTCTTCTGGATTTT
TGGACCTACTGCTGTATAAATTGTATGCATGTACTGCCAGATCTAGAGTTTTTGGAGAAA
AAATACAAAGATGTGCCGGTAAGATCCAAATATTTCATTTCAAGCATCCCAATGAATTGG
TTATATTAGCTTTCTCTTCAAACTGGATTCTGCTTTCGTCATGTTGATAGTATGTTAGAT
AAAATTTCATATGCTTGAATATGTTATTTTCTATATATTTCACATGATTATATTCCCATG
AAATTTTTTAACCCCTGTTGCTTTGCCGTACTTATTGAACCCAGTTTACCTAAGTTTTCT
GCCATGAGCCACCCTACCCTATGTGATGAAAACAACTATGACCAAAGCACCATGTCATTT
TTTCTATGTTACACGGACTCTTCAAAATAAACCAAATACCCGTGTCGGACACCCGACACT
TGGACAACGGTATGGGATATGTGTCTGATACTTTTCAACGGATACTTCTTATATAATTGT
ATTTAGCTCTATAAT
>TeaL_16400
TCACTTCTTTCCGTGTGAGACACGGCTGTTTAGTTTGTTTTTCTTGGATTTATGCTTTTG
TTCAAGTATTGTATTCCTATTATCACTTGTTGCGTTGCTTCATCGCTTATTAGCATACGT
GTGAATGTTTTATTGCATGATAATAAGTTATGTTTCCTGCATATCATTTTGCATTAAATA
CACAGATTTGATTCCTTGGAAAAGGATACATAGGCAACCTTCGAGTTCAACCTTTGGTAT
TTGTATTTTGGTTTATTTTCTTGCCCAAGTCTTACGGCTACGTCAAATGGGTCGTCTCTA
GGCTTTGATATTTACTCACGTCATTTTCTGACTTCGAGCTCTGTCAAAGAGAGGTAACTG
TAGACATTCCATTTTTTCCACCTGTAAGACTTAGGTGCTTGGTCCACGCACTCGATGATG
AAAACTGCATTGTGTGATTCGAGTTCTTAGCGAGGGAATCCAAGGTCAAGTCCCGAAGTA
ATCCCCAAACCTTCTTACTTACCTCAGAGGTTCATTTTTTAGCATTGTGTCCCCTTACAC
TAAACTTGAAACAGGGGAATAGGGCAGCACATTAGGGCCCGGTCGTACCCCATTGAGAGG
CCGTGGCAATTTGGGCCCGGCTATGCCTTGCTGGCGATAAACTCTATTCTGGGCAAGAGC
TCGCCAGTTGTCCATTTTTGAAGATATTTTCGATTTGTTTTGCTCAAATTCTATAAAAAC
GAGGTTATACCTCTGTTTTGAGGGTTGAACAATTTCTAAAGAGCTTATACACACAAGAGA
AAGCTCCTTCTTCCTATACAAGTCACCTTTGAGCAAACCTATCTCTCTTGACTAATATCT
ATACACCATATACCACCTTAGATCATAACCTTAGAGCCTTGGTTGAGGCTTGTGCATCAC
AATTCAAGCTTGAGAGTGTGCTTGAACTAAGTTTGTGTTACAAATAAGAGCTTGCTTTGT
TTTAGAGGTATAAACTTACCACCTTCTCTTTTACTTCTTTTTCTATCTCTTGCTATTTAT
TTCCTATACCTTTGTGCTATCTTGAGTCCATTTCAAGTGTGTAAACTTGGATTTGGATAG
TTACCAAAGGGTAGAGAAGGTTAACACCTTCTCTTGCACCTTATTTCATAGCTCAAGCCC
TTGTTTCTACACTCTTTTCTTTAGCTCACAAACTGATTTTCAGAGGTTAAAAAGGGTTGG
AAAACATGATTTAAAGTTTCAAAAAGTGAAGGGTTGGCCACCTCTCCTTGTCTTGGTTTA
CCAGTTTGCGTCTCCTTGCTTTTGTTTATCTTTTTGTGTGCTTTTAACACACTTTTAGCC
ACTGTGTTTTTTATGTTTTGGGGCTATTTAGGACTGTCCTAATTTAGTAAATTAGTTTAT
GTTTTCAATATTTGCTTGTATTGTAAGTCCTCATATCTTATTTGTTGTGTTGTATTGTCC
ATGGAGCTTCTTTGTTTGGCTTTCATGTCAAGAGTTTCATTTTAATAATCGATCTCGCAA
TCTTGTCTGCAACCTTCTCCCATTTCTTCTTTTCTTCTCTTGTTTGAGAGTTATTTCAAC
CGATCGATGGTTATTCAAAATATAAGCTAGAGACCTATGCTCAATGGCTTAATCTCTACG
GAGGTTCATCGTCAACGGCATGGTCTCTTCTTCATATTTAGGAGTTCCTCTCGCTTGACG
TTCTTCTCATTTAGCGGACTTAATCATTACTTTGGACAAATGGATTAAAAAATAGACAAG
ACTAATAACATAGAGAAAATGAATAAGGTTGCTCAAGTTCGGACGTTATGCCGAGTCCAT
TGTGTCAAGAGTCGTCACACATCAATTCATGGTGTTTTGACATCCCTTGAAACGTCTCTA
CTTTCCTTTTGAGTTCACTCCATGATAAGAGGGAAGGGTGATTGTTATTCATTGCATTCA
TTGATTTTTGTCAAATTCGTGGCCGAAATCATTAAGCAAGCAACTTACTCATTGATGGTT
TTGGAAACGACTTCGTCTTTCTCTTGAGGCTTTCCATGACAGAGAAGTGTAAGAGGGACA
AACAGAATTCAGAAAACTCTACCTGCACTATTTTCACCTCAAAGCACCAAAATAAGGTTT
TACACAAAATTGGGCCACGGTCGGCCTTATTTGGGCCCGGTCGGGCCTCATTGGGGGCTG
GTCGGCCTTCAATGTTTGGTACATAGTGTGTTTTTGCAGAAACAGAGGGCAGTGGCTGAA
GGTGAAACAGGACAGATTCCAAGGAAGGCAGGAAGAGTTGCTTCTAGAACCGTTATGTGC
ATGCCATCCTTGTGCTTCCTTTGTAAATTGTAAATTAATGCTCTCATTATTGTTGTA
>TeaL_16401
CAGTTTTACTGTTAACGTAAAAGAAGATAATCAGACATCTGGGTAAGGTCTGTGGAAAAA
TAATAATAAAATAAAATATGGGTAAGGGTTAGATCTGTTGAATCCGATTCTCAAACTTTG
TAATTTGTTAAATAAATTGTTGTGAGTTACAGATTTGGGATTTTCTGGTTTTTATGTTCT
GGATTTACTGAAGAGACACCTCTCCATGGGACAAAAGGATGTGGTGAATGGAGTTTTGAG
TTGCTTTAGGTCAATAGACAGCTCATATTCTTGGATCAAGATTATTTATGATTCCAGAAA
TTCCATTTTAGAGTGGTCCATACTTCTCATTGATAACTCAAACTGCAGTGGATCTATGGA
TTTTGCTGTCCCTCCAGTAGATGCTGTCCCTCCAGTAGATGCATCAGTCTTTTTCCTGAT
TTCTGTGCGTTTTACTGCTGCAAGCACATTCAGTGAACTAAAGGTGCTTAATGTCTTGCT
GCTGA
>TeaL_16402
TTTTCTCATCACACCGACTCTTCATCTCCAATCATCATTTGAACCGGCAGGAGTAGCATA
AAGTGCACCAGACCTTTTCCAATTCTCTAACAGCTTCTTGTTGTTATGACTCTGCGCTGG
ACCACCAGTAACATGACTTTTATGCAAAACAAGAAGTAGTAATCTCTTTGACGGCCTCAT
TTGATGTAACTGATTTACAATAGAATTAAGCTGGGAAAAGTTGAAATTATGCCTATTAAC
AAGCCCCACATTTGCACCATCTATAACTGCATCAAATGGATCATGTCACTGAAGCCACTC
CTGAATGAGTGCACCTTCTAAGTTAGTCAGAATGCCATTCTTTTTACGTATTAATCGCTT
GAACCATACACAAGCAGCAAATATGGGCCTTTGACTAAGACATTGAATACATTTTCAACA
ATACAATTACAAGTACATTGATCATTTTCAAACAAGTCTCTCAGGCCTAGCAGTACCTTG
GCAGCCATTAGGAGCAGACTGCAGTCTCAAACCCCACCCTCTACCAAAAAGAGTATATCG
ACATTTGATAAAATATTCATGTGATAAAGTAACAGAGATATGGAGTAATGCAGTCTACCA
ACATGTCCACTACTAGACATAAATCATTAAGATATTTATGGACAACAAGATGACAATCTA
GTTATTCAAATTCCAAATTTGGAAGTAACATAAAGAAACAAGATAAAAATTATTGACAGC
ATTGTCCACTAATGTGTAAGAATCAACTATAGGAATCAATTCCAAAATAATATACATCTC
AAGTAACTCCATGTGTTGAATTGCGGTATTAATCAATGAAGCATAAAGATAATGTCATAC
CTGAAACTGCATAAAATCAGCCTCAACTCTTTGGCATACCAAATTGGTCAATGAAGCAGT
GAAGTTTTCAGTCTCTTTAGGATCAATATCAATGCTAACAAGCTTCTCTCCACACGATAG
GCACACACCCATTTCATCCATTTGCATCCTCGTAACTCTCCAATTCCCATTTCCGAGCCA
CCCTTGTCCATGCCACCCCCTCCTCCCTTCACAACCTCTTCCCTCACCTTACCCACATCC
CAATTCACCTCCCCAACCTCTGCAGCCCTTTCAGACTCAAACCAATCCTCCACAACCCCA
GCAGTCTCTTCCGTGACCTGCCTCACCGTGGCACGCAACCGGTGCAACATTTCATAAACT
CTATCAGGCCTCTTAGTTTCAGCACTGACATTCAAAGAGCCCAAAACTGGCCTATGCATG
ATGATGGAATAATATGTATAGTTTAATAAAACTAACAATTCAAGTCCAAGCACTTTGATG
CCACATTGCATTGGATCGCCATACAATCACCAAAAAAACAAAAAAACAAAAAAAATTGAT
ACCCCTCATAAAGCACCCAAAACCCTTGTTAATCACCGTTTGTGGCCCACATGCTAACCA
ATAAGAGATTTCATATCAATATAGATAACTTAGGCAAATTCCCAGCAAAAGAGTCAACGC
CCCAAAAAAATTCCCAGCAAAGAGATTTCGTTACAATTCTTAAAGCCAATTGTTTATAAT
TTTAGTATGTCGAAAAAAACTGAAAATTGTTCCCATTCTCAAACAAAATCAATGTCAACA
TGCAGATTAAAAAACAATCGCAAACCCTATAAACAAAATGATAAGGAAATAAATTATTTT
CCACCTAATAATTGAAAACCCATAAATAAACTGATGAAGATCGATATTCTGTTGATAAAG
GTCCAGCTTTTGCAAGATGAAACCCAAAAAAGAAAAACAGCAGCCTCTAAAATTACCTTT
GAAATTGGGCGGATCGAATTTGAGAGCGAGGTCGTACGATCTCGATTTGGAATTAATTGG
ATCAACCGAATGTGTTGCAAAGGCGAACCTGATTCGATCACCATCGGCTGTCTCGCCGGC
CGATCACTGATTGCTAGAGAGAGAGATGAAAGAACGAGAGAGTGAGTGAGAGAGAGCGAA
AGGCTGCATTTAGGCCAATTTCCCTGATTATGCCATTTTCAAAATTTTAGTCGCAGTCTA
GGGTGTCTTTTTCTTCTTTATTCCCATTATCGGTGAGACGGCTTTAGCAAAGCCGTTTTC
AAGAACACGACTTTACCAATGTCGTTTTTAGTGAATAAAAAATTTTAAAAAATAGTTCAA
TGCAAATGACTTTTGAAAAGTTATTTTTACTTAAATTATAATTAAATTTGAGTTAATTAA
AAATTGATTTACTTTTGACTTAGTTTTCTAACCGGGAGTCCCATGCGAGTT
>TeaL_16403
TATGGCATCCACAATCTTGCATTTTTCCATTTTAGTCGGTGGCAAGAACCTAGGAGATGT
AAAGAAAGGTGTCTTCGGGTCATTAAAGTCAAACATTGGAGGCTGTTCTGTAAGGGCCAA
GTTGGCATCAAAGAAAGACTTTATTGTCCCAATGTCCTCCCAGTAGTCCTTGAATAAATA
TGCCTGGACATTATGATCAGACACAGCGGAAGGAATGATTTCAGAGCCGAAGTCATTGCT
TGTAGGGTACCTCCACCTCAAAAGCTTTAGTAAGACATCAGTTCTAAACACATAAACACC
CATTGATGCAATGTAAGGGTAGTTTGCAGCATCTTTCTCAGAGAGTCCGAGGACAGAGGT
GTCAACTTGCATTTGTTTCAGTGCAGGGCCTTTTGGTTTCTCAGCAAAGTTGATGATACG
TCCTGTTTTGTCAATTTTCATCAGTCCATAATCTGATGCTCGGCTATCATTCATGGGGAC
ACATGAAACCGTGATATCAGCATGTGTATCAATATGTTTCTGCACAAAGTCCATATAATC
CATCCTGTAGAGATGATCACCAGACAAAATCAATATGTTCTCCACATTCTTGTTCTTGGC
ATCCTCAAATACCCATATGAATTGCCGCACAGCATCTGCTGTTCCTTGGAACCACTTTTT
TCCAGCTTCTCCCGGTGTTTGGGTGGCAGCCAAAACCTCCACGAAACCATCCCCAAAGGT
GATGCCATTTCCCAAGTTATATGTGCGAGCAATATGACGATTGAGGGAAAAAGAATTGAA
CTGAGTGAGGATGAAAATCTTTCTTATGCCACTGTTGATGCAATTACTCATGGGCACATC
AATCAGCCTGTAACAACCTCCAATCGGAACAGCTGGCTTAGCTCTTCTACTAGTGAGTGG
AAAGAGGCGAGTCCCCGCGCCTCCACCCAATATGATCGAGGCTACATTCCTCGGTTCTAC
TTTTGGATACTCAAATGATGGTGCCTCAAATGTCAGAAGTTCTTTGTTAATATCTGATGT
AAGAACAGAGAAAACCATCCCAGGTTTAACCTTGGAGTCTCTGTTTTCAGCCCTAAAGGT
TTTCCATAACTGAGTACCCAAAATCTTGCTCTTCAGACTCCCCCTTATTCTCTCACCCCA
ACACCTATAATCTCCTCTCCCACCTTGCACTGTGTGGACATTAGCTTTCATGGCGACACA
GCAAGAATCCATTGCCATTCACTGAGAAGGTACTGTTTGCGGAGACAAAGTGATAATGAA
AAGACCAGAGAGTTTGGAATCTTGTAAAACCCAGCCACATAAACTTACTAAAACAGAAAA
GCAAAACTACTTTTCCTAGAGATCCCAAGCTTTCCAAGAAAATGCCAATAAAATATGAAC
AAGTGGCTATACAGTAAAATGGTTTGAGACTCAAATCCTAAGAAATCAAAACCAGAAATA
CCCGGATCAGAAAAACTCCCAATTAACAAGAAAAGATTAACTCGATAGAAAAAGCAATTA
CATTCTTTTTTTTTAAAAAAAAAAAAGGGTATGTAAGCTAGCCCAATGTCGATTTACCCA
ATGAGATTTCTTGTTTTAGAGCAATAAAAGTAAAGATTACTGTTACACTGTACATAAGAA
ATCATTTAATAGTTAGAAAGAATCATAAGATGAGCTTCACTGGTTCTAGAAAGAAACATA
CTAATTCCAATAGTCAATATTTCATGCTAATTTTTAATTTCCATTGAGATTTAAATTAAC
TTTCATACATGCCTAAAATATTGTAATTCCGATCATGTAGGGTATAACTACCACACAATG
ACATAACTGCATTTCCAAAAAACCACATTTGTATAAACTACCAAGCATTACTGTCAACAT
CTAGCATTGATCATCATCAAAATTAAGCATCTCATAAAATAAATAAATAAAAAAACTACA
CAGACCAGAATAAATTCACAATCATCTCAAAAAAATGAAGTATAAACAATACCCATAAAC
AGTGAC
>TeaL_16404
CTCTCACAAGGAATAAGTTCTTGGAAAGGTGCTGCATTTTCATCATTCATGATTAATTAA
TGGAAAGTGGAGGATTCTACATCATGATTAACAAACAGGCTCTTTTTCAGCTTAAATAGT
AAAAAAAAAATAGCTTTTTCAGTCTGAACAAAGCCTACTATTTTTTTTCTCGGTGTCCTA
GATTGGAACTTGAATTAAACAGAGTTTGGACTTTGGATCAACATTGTTCATATTAATACA
TGAATAGCATACATGATATAACCACCAAGATCTTTGTATGTGGTATGTAGCAAAATGATA
GACTTCAGCACACTTGGCTGAGACTTTCATATTCACTATTTTTCACCAATTGAATTTTCT
TTGACTGAAACAAAACAAATAAAACAGCGGGCATTGAACTTGACTCAATTTGATGTGGTC
TACAATCTTGACAATCTACCAGCAACATACTCCGCAATTGCCATGCTTGAAGTTAGACCT
GGTGATTCAATTCCAAACAAGTTTACAAGGCCAGGTACTCCGTGAATTTCCTCTCCCTGT
ATGACAAAATCAACAGAACCCTGTTTGGGACCAGAAAGTTTGGGTCGAATGCCAGTATAT
CCGGGCTCCAGAGATCCATCCTTCAGACTAGGGTAGTACTTTCTTATCTCTGGGTAAAAT
CGGTTTACACGATCTGTGCGTAAGGAGTAATCAAACTTGTTCATGAAGCTCAAAATATCA
TCAACACCATCAATCCATTCAACATCAAGGCCAAATTTGACTTGGCCATTCAAATCCAGA
GTAACATGCACTCCGAGGCCACC
>TeaL_16405
TGAATGTAATATATGCTTTGAATTAGCTGAAGACCCAATAGTGACTCTCTGTGGCCACCT
GTACTGTTGGCCCTGTCTTTATAGGTGGCTGCATATACACTCACATTCTCACGAGGAAGA
GAAGTTGGTTCCAATATATGGAAGGGGCAAAACAAGTTCAGACCCGAGATTCAGATCAAT
TCCTGGAGAGGACATTCCTCATCGCCCTGCAGGCCAGAGGCCCGAAACAGCTCCTCCTCC
TGCTCCAGATGCAAACTATTTCCGTCAAGAACAGGATGGAATTTTGGGAGGTTTTATGCC
TAGGGGGGCTGCAAAGTATTTCCGTCTTGAACTGGATGGAATTTTGGGAGGTTTTATGCC
TAGGGGGGCTGCAAGGGTTGGGAATTTCACCTTGTCTGCTGCTTTTGGTGGTTTG
>TeaL_16406
ATCCATCAATAGCATATGCATACGGTACACTTAACATAATATAATACATTCGAGTATGCT
CATGATGTATTATAGGAGTATATTTCATGCTTGTTAAGTTTATTATTTGAGTGGTTGAAT
AAGAAAAAAGGTCTTTTTAAAATTAATAATTATATATAGCTGCCTTTACATTTGACAAAC
GTTGTGCTGCTAAGAACTGGGTGGAGAAATAAATGAATGTTAATGATGAAACTAGTAGCC
TAGGCACTTTTACTCATTTCCAAGGAAGGCTGGTTACATGGAGCCAGGGCTACTCCAAGG
TGGCATTTTTTTCTCTATGGTGTTCAGCTTATTGTAATCCCTAATATCAATAATTTGATC
CAAACAAGATAAGTGACAGGGAACTGGTGTTCTATGTGTAATAAGGACGGTGAAATCGGT
AATCACCTTCTTATCGATTGCCATGTTGCAATAGAAGTTTGGATGATTGTTCTTTGTTTA
GGCTGGTGCGTTTTTTCTTTCTTTTCTTTCTTTTCCCTTGAGCATGGTGGGCATAAGGGA
AGAGGAGGAAGAAGATCTGACTTTTGATTCTCCTATGCGTTATATGGATCATCTTTTGAT
GGAATAGATGTCCACTTGTATAGGTTTGAAAGTACTTGAGTAAGTTCAACTCAACTCAAG
TAGCTTTTGTCTCATTACTGTTTAATGAAATTTATTATAGATAGATAGATTTTGGAAATG
AAAATGTCACATTGTGCCAACACCATGGGAAGCCTTCACTTTATAATAGTATAGATAGAT
AGATAGTTGACATATAATAAATATATAAAATTATATAACCCATATGTCTGCTCCCCGCAG
GTCGTGTCCTACATTTTTTTAAAATTGACGAGGCTTAATATTGACTTTGGTGTGAAATTT
AAAGGTATAGCTTGCGTAATTTTTTGACAATAGGTGAAATTCAAGGTTGGGGTTTAGGTA
TCAAATTGGGTTGAAAGATGGGCAAACCATAACTATAAATTCTGTGGTACTTTGGAAATT
TAAGAGAAAAAGAATAAATGAGAGAGACTTCAAATCTATGATAAGGCATTTGAGTCTTAC
CTAGAAGAAATTAATGGAATATCACCAATAAAAGAGGGCAAAAGTTTGCAAAAATAACTT
ATCACTCTAACTTCTTAAATTGTCTATACGTGGTTCATTTTAGTTCACCAATTGTATCAA
AAACTTAAGCTGTTAGGAAATAAGCCCAATAATGTATATTAAGTTGTCGAACACCCTCTC
CCACGTTGAAATAGGGGTTTGAGTCAACTTGTACAATTTTAGAGCCAGACTCTAAAAAAT
GGATCAGATCAACTATTGAAATTGAAATTGCTACTGTCTTTAAAGAGACGATATCAAAGG
AGTTCCATATCAACAAAGGCTTGTAACACAAGGGAGACAAAGGTCAAGATCGAAAAAGCT
TACGTCTAAGAATCACAAGAAGCAAAGTTGACCAGTCATGTTGGGGTTCAACTATGCCTT
TTTATTGTATATATAGATTGAGTTCTTGAACAATTTGCAAAGCAATGTTGATAATAGTAT
ATCATCTAAAATACAGATGCTTTTGAACATATTGTACATTTTGAGATTTGGGATCATCTA
GTTTAGAATTTTTGGACTACAAGATAATCAAACCAAACCAAACCAAGCCTTATGTTCCAT
CAAATAAGGTCGGCTATATGAATCTCTCTTCTCTACTCGACTTTATCAATGGCCATTTGG
TTAGTCAAATTAAGGCGATTCATTTTTCAATTTACTACACTAGCTCACATCAATCTAGGT
CTGCCTCTTCCCCTAACACTTCCATCTACTGTTACTATATCATATCTCTTTACTATTGTC
TCTGTTGGTCTCCATTATATATGATCAAACCATTTCAATCTATTCTCTCTCAATTTATCT
TTTGTTGGTTCTACTCTTACCTATTCACAAATATACTTATTTCTAACTCTGTCTTTTCTA
GTCTTGTCACACATCTATCTCAGCATCCTTATTTCAGCAATACTCATCTTATTTGCATGT
TGTTTCTTAGTTGCTCAACATTTCATCTCATACAATATTGCTGGTCTAATAGTCGTTCTA
TAGAACTTTCTTTTAGTCTAGTGGGTACTTGTTTATCACACAGTACCCCAGATGCACTTC
TCCACTTAAGCCACCCCGCCTTAATTCTATGGACCACATCCGCTCCAATCTCCCTAGTCG
TTGTGATAATCGATCCTAAATAACGAAAATGTTCACTCTTAGGTAGTTCTTGGTTCTCAA
TCTTCACTTCTCCTCTGCTTCCATTGTTACTGTTACTAAAATTACACTATATACTCTGTA
TTAGTTTTGCTTATCTGAATCCTTCAGATTCAAGCGCTTCTTTCGAAGTCTCTAATTTAG
TGTTAACTTCTTCTCTGGTTTTATCCATTAATATGATATCATCTACAAAAAGCATACATT
ATGACACATTATCTTGAATATTTCTCATCAACTCCTCCATGATTAAAGCAAAAAAATAAG
AATTTAAGGTTAATCCCTCGTGTAACCCAACAGTAATTGAAAATTTACTAGTCTCTCCAG
CAGGCGATCTAA
>TeaL_16407
TCCATCAAACTAATAATACAAATATGTATATATATTGTGTTCATGAAACAACTAATAAAG
CAACTGAGATAAGCAAGTGCTGATGCCTGAAGAAAATGGTAAAAGAGCTGATACAGTTCT
CAGTCCAAGAAATAAGAATGTAACAAAAAAAAAAAAAATTCCCACTAAAAAGCCCATAAA
ATTAAAGAAAACAAAAAGAACCAAAATTTTAATAACTTAACCAAAATTTTTCACACACCT
CTTCTGAAAAGAACCTTTGTACTTTTCTTCCTTGAAACTTGAGAAGAGGACCATGCAACT
TTTCCATCTGTAACCTCAAATTCAAGCTTTTCTCTAACAGAACTAATATTTTGTCGTTCT
GTCCCGCTACAGGCTTCCTTAGTGTCATCTAAATTATGGTTACCACTATTATCAACTTCT
AACTTCTTTCCATGAAGCTTTCTTCCCTTTCTAGCTTCTGCAGTATCCAACAAAAAGAAG
AGACCGATTGAGCGAGATCTGTACATAGCAAAATCTCCAT
>TeaL_16408
TATAAATATATATATATATTGTAAATTTTGATTATTACATCTATTCTTCACTGTAAGACT
AGTCCTTCTGGGTAAAGTTTTACATTTGCTTAAAAAGAAATTCAAGAGAGTGGTGTCCCT
TGACACCACTATTGATACTGTAGCTCCACCCATGATTATTTTATTTTTTTGATAAATAGC
TCCACCCATGATTATAATCAATCTAGATGAAATATAGATTAGATTTATTTATTTCATTGT
GTAAGAACTAGATTATATGAATCCTAAATGTGAGTTTACACAATCAATGTCTAAATCTAT
CACCTCCTAAAGATTTTTCCCCTGGCAAATACATCCATGCTTATCCATGGTATTCATATT
TGGTGTCGACATTATAAAATTATCTTGATCAATGATGTAATTTCTTTCCGGAGAGAACCA
TGAAAATATGAAAAGTTCTAACATATTTGTACTACCTTTTGAGACACCAAAGTAATCTGA
GTTAAACTTATTTCCAACATATGAAAAGATGTATAGGTACTCAATGACACCTCCAACAAA
ACTGTAAAATGGGAAGGGGTAATAAAGAGAAGATCTGAGAAAGCAAACTATATAAAGTTC
AATTGAAAGAAAAAGCATTCAAAGCATAACAAAATTTGTTTATTTCTCATTTGTTCCAAA
AATGCCAAAACAGTTGTCCCAAGAGATTTGTCCTCCTTAAAATAATCACCATGGTGGCTA
TGAAAATTAGGAATATACAGGATACCTTTGATAGGTTTTGAATCCAGCTTATCTAATTAC
ATATTTATACTCTCTCCAAATAATAATAAAAAATTAAAAAATTAATAAAAAAAACACTTT
AGGAAGATATGCTGCATACTAACTACTGGATTTGGGGTATCATAATGTACTAACCATGGA
TATTCTGGGACTTAAAACACAGAACACTGAAAGAAATGAAGGTATTCAATGACTCTTCCA
AAACCAGAAAAAATAGAAGAGAAAATGAAGCATTCAGTCCTGAGAAGGTTGATAGACCAG
TCATCAAAGCAGAGCTAAATTAGCATTTTTCTTTTTCCTATGATAGGACAAAATCAAATT
TGTCCAGAAATAGCTCCCACAAATAGTTGCCACACTGATTATGCAAACCAGAGCATACAT
GTCACAGTAGCCTTTGTTCACTAGGATGTTGCAGCAGTTTGAATTCTAGTACCACTGGTT
TAGTTTGGTGAAACAGAGTAACTAACAGTGGCAGTGGTAGAATCATCCTATGGTTACCAG
GTCTAAAGCTCACTCTACTTCCTGTTTTCTTGCTTCCCATTCATACTTATGAACTCAGGA
AGCATGGAAGCTGACAATAGAGATTTTGCTAGGGAGAGAATTTTTTGATGAAAACTGAAG
TTGTTGGTACTGCAGAAGCTAGAAAGGGAAGAAAGCTTCATGGAAAGAAGTTAGAAGTTG
ATAATAGTGGTAACCATAATTTAGATGACACTAAGGAAGCCTGTTGAGGGACAGAACCAC
AAAATATTAGT
>TeaL_16409
GAGCATTGGTTTGGATCTCTGAGGTATCTTCTGCTCTCTTGGATTTCATGTATGTATACA
TCTGTTCAGGTAGAGAAGCATTGATTCCCTCCCATTGTTGGCAGATAGATACCAAAAGGC
ATGTCCTTTCCTAGAACATAGATTCTACAGATGATCAGATGATATNNNNNNNNNNNCTAA
GGATTTGGAATGTGAATCTTGAAATTGAATAATTGCAGGAGGCTCAACAATAACTGGAAA
CAAGAAAACAAAGCTGAAGTGTTTGAATGTGCAACATCAATGTTGTCTCCATCCGTTATG
CTACAAGTCACAAAGTTGAGATTGGTTCCCAGAGAAGATGCGCTCGGCTTACAAAAGCAT
ATCAAACTGCTGCTGTTCTATTTGAGGTTTTGAAGGCTGTTAATCTGACAGAATCTCTTG
AAGTGGCAGATGAGATGCAACTTACTGTTTCTGGACAGCTCAAATCAAGCAATCATGAAA
TATCCTGAGGCTAGTTTTTGAATATCTAGAGTAGTGTTCTTGACCTTTTTGAATTATATC
TTTAAAGTACCTTTTTTATACATTGGTTGTTTAATTTACAGATTCAAGTTTCTGTTTCTG
CACTTCAAAACACCAGAGGGCTGCCATGGCCCAAGGGCCACAAGAAGAAAGTAGATGAAG
ACATTCTAGACTGGCTTCAGGCTATGTTTGGATTTCAGGTGACTTTCTTGTTGCTATCGA
GCACTTAATATTGTTGCTGG
>TeaL_16410
GATGATACAGTTTGTTTCAGTGAATGGATCGGACTGGTCCAAGCTCCTCAAGCCTAGGTC
CAAATGATCAAGCCCACCGGATAACCTGCAAACAAGTTCAACGGGGAACGGGGTAGTCCC
CCAGTGAACCCTCCGACGAGCAAGTTAGGAAGAGAAGTAGAGTGTAGAGGGAGAGATTAG
AGATAGAAAAGCTTAACCTTCTTCTTGTCTTCAACGTTTGCTTATATCCTTTGGTAATCA
TTTCGCTGTCCCTTCCGACCTGCCCTCCTCGCCGAAAGTCTATGCTGTAGCTTACCTTGT
TCAGGGTAAGGGGTCCTGTTCCGACGGAGAGGTGTTGTCGTAATAAATACTGTGATGGGC
TGCATTAATGGTGATGTGCAGTGGCAATAACTTTGCAGATCTTTGTCTGCTGATGTGGCT
CGTCCTTCACCTGCCGTGTCTGAATGTCATTGGCTCTTTATGCCATGTTGGATTCTGTAA
GAATTTATGTATTATTGATTGATGTTTATT
>TeaL_16411
TGGTAGGATAATTCATTACTGGATTGCTTCTCATTATGATTAAAATGACAACAAAATTAT
GAAAACAACGTCGAATCCAAATATATTTATTACAAGGTGACACGGGATTCTTTTGAACAT
TAGATATGTTTTTATAAACTATACCCCAATTGTACATGGTCTCTATAAAAACCGGGATAC
TATGAAATATCAAGCAATGGAGAAGATGGTGGTAAAGAAAGACGGTGAAATTGTGAAAAA
AAACAATGAAACTGCCTGAGTAACCAAAGGCTACAGTAAAATTTGATCCCCAAATGTGTT
CTCTCCACTGTAAGTGACATATAGGAAACCGTCTTCATCCTTCTTCTCATCATATATGGC
AGACATAATTCCCCCTGTTGGTGGCAAGACATTGTCCACAAATATGAAAATTGCCTTCTC
CGCACTCAATTTGATCCTTTTACGAATCACATACACAAATTGTCCTACTGTTAAGTCAGC
TGGGACAAGGTACTTTTTCTTATCGATGTTGGGAATATCACTTCTCTCTGCCTTCTCCAC
AATCACCGGGATCCTATCTGGGTATTTCTCCCTAATCCTGGCAGCCTCGGCACGTCTCTT
TTCAAGGACATGTTCTTGCTTGAAGGAACTTTTTGCCATTTGTCCTTTTCGAAGAAAGTC
AAAAAATGTGCGCTTGATTGAGGGTGATTGAAGATAATTGCAGTTAACCTCTCTTTTACA
CAAGTGTTAGAATTTACCATACACTCACTCCACCTACCACCTCCACTATCCCTTCACCTA
CTACCTTCTTCTCTTCTATATATAGGAGTTATATAGGAGTTGTAAAATATCAATCAATCA
ATCAATCAATCAATAATACTTCAATTTTAACATGGTATCAGAGCAAGGTTAAGAATTTAG
TGATTCCGCTTTACCGGCGGACGGCAGCCTCGCCTTGGCCGTCCGCCGGACAAACCCAAA
TTTTCTAATTCTCTTGGATGCAAACATGAGAGCCAAGGTTGCCAATTTTGGGCTAGCAAA
GTCTGGCTGCAACGCCATAAGCAATCTAGTGAAGCT
>TeaL_16412
GAAAATACACGAGAAGAATTACCCTACACACGACCTAGAGTTAGCAGCAGTGATCTTTGC
CTTGAAAATCTGGAGGCACTACCTTTATGGTGAGAGGTTCGAGGTGTTCTCGGACCACAA
GAGTTTGAAGTATCTGTTTACACAGAGAGACTTGAATTTGAGGCAGAGGAGATGGATGGA
GTTCATCGAGGATTATGATTTTGAGTTGCATTATCATCCGGGAAAGGCCAATGTTGTGGC
CGATGCCCTTAGTAGGAAATCCATTAGTGATGTAGCCTGTATTAGCGAATTTGATTTGCA
TCTGGGCGAATCTGTTGAGGCTGCAGCCTTGTTTTCTATTGTTGCGCAGCCTACACTTAT
GATTCGAGTATTAGAAGCACAGAGAGGTGACCGTGAGGTGGAGTCCTTCCGAGAGAAGAT
CTCCAGTGGGAAAGTTGAGAAGGGTTTGACGGTGTATCCCGACCAGAGTGTGAGATACCG
AGACCGTTTGTATGTGCCGGAGTCTTGCCGAGAGGA
>TeaL_16413
GGCCAGCAACAGAGCTTGTATCCAGTGACAATGGCAGCTAGATGTTTTTGGGAACCAGTA
CAAGAGTAACAATTGTGCAGAGGGTTTTTCATATATTTTTTCATTTTCACTAATGAAGCC
CATCTACTGTGTGGAATCCTTTCTGGTCAGGCCCATGTCCATTGAGCCCAATCCAACAAT
ATGTTACAATCCTTTTTAAAAATATCTCATCATGTTCTTTTTCTACAGTATGACTTCTGG
TAATTTTAAATGAAGGCTTAACATCATCTTATAGAAAATTCATATTAGTTGAATTTGTTG
CTAGCCTGCTAGTGTTGATTTATTTTAAGTTCAAAAGTTTGAGGTTCTTCAGCAGAGAGA
AGTGAAGATTGTCAAAGTAGCCTAGATAATCAATGGTCAAGATTATTATTTTTTTGGTGT
GGGGTTCAGAACTATTCTTGTTACTCTTATACTATATTGTTTTACAGGCAAGTGCAGGTG
AAACATAAGAGAAGAAATGAATGCATTCAAGGCCTACAAAGCATGTGTCCCTATTGCATG
GAGCCCCAACTTGTACATAACCTTGGTGAGGGGCATTCCGGGAACTAGGAGACTTCACAG
GCGAACATTAGAGGCATTGCGCCTTCGCAAATGTAATCGAACTGTCATGAGATGGAACAC
TCCTACTGTCAGAGGAATGCTTCAGCAGGTTAAGAGATTGGTTGTGATTGAGACTGAGGA
GATGTATAAAGCCCGAAAACAGAAGGATGCAAACCACCAAGCTCTACGTCCACCATTTGT
TGTGAGCCACCTCCCTGCCGCTGCAAGTGATTCTTCTCAGTGACCTATTCTTTGGAGAGT
TTTATACCTGATCATGAATAGCGTCATATGTAGAACTGACGCAGGAAGGTTGTGTA
>TeaL_16414
TGTTTACATCATCTGATAAGATCATTTTCTAAAATACTGAGGTTGTGGAAGAATCTTATG
GCTTGGGCTTTTTGGATTCTCTCAATTCAGGGTGGTAGTCTTCTTCTTTTTTTTTTTTTC
CTTTTAAATATATTGCCAAAAACATTGTTATTCCAATTTCTAGCGTAGGCTTCAAGAAAA
TTATCAGGAATATCATTCCAGTTTTTTCTAACTTAATTATTTTGGTCAGGATGGATAAAC
CAAGAAGCTTGAAGTCTGAAGGATTTATTGACAAAATAATTAGGAATCATACTTGAGGTA
TACACCAAACTGGGTCAGTCATATGAATAAACTTGTGGAATATGAAGTAACATTGCATCA
GGGAACAACACTTTGCAAGCCATAATGATCAGCGCGTCAAGCCGTTCTGTGGTAGTGACA
AACCTGTTTCTCCCATTTGTCCATATGAACTTAGGTCCTATAAATCCAAGATCCATCAGA
TTACACTTATCCAAATTTCTGTTGAATTCCATTTGTCTATTGTGGAGGAAAGTGTTTCCG
TGGCCTCTTCTTTTTGCTTGATTTTTGAAATCCCGAATTGTAAAGGAGCGCCCTCCACCC
CCCAAAGTTAAACATCCTAGTTTTCAAAATTTTGTTGAGTAACAATAAAGTGGCTAGAGT
AATGGCTAAATTCAAAAAAAGTAAGAGAGACTTCATGTGGAGTCCATAGGATCTAGATTC
CACCTAATCTTCTCTCAGGGTCCACATATTGAGAGTAAGTTAAGCCAAACTAATTAAAGA
AAGTAGCCAAACAGAGGAACTCTTGGTTTGCAAAGCATCAGTAATTGTGGCATGTGGTCT
TTTATGTTGTGGCCCTTCTAAACTTGTCGTTACCTACTCCTTGACAATTCCATGTTAGGA
TGCACGTTGATGAAGAATGTTAGCTTCTTGCTATGGGGGTTTCAATACCCTAGTTCATTA
TTTTTCTCACTTCCATTTGATTCGTTATGTCCGTTGTTGTTGCTGCCAAGTGGACACTGT
GGTATGGGTTTCTTTCGACAAGTGATGCTCTACTAAAAACTGTATTTGCTTGATCTTCCA
AGATATACATTAGAAATTTGGACTCTGTTTCTCACTGAGTTGCTTCTTAGGTAGGCTTGG
TTTAGCCATATCTCTTCCATCTTCCACTGGTTTGTGAACTTTATATGGTAGATTGGAGAT
ATCCCTCGTTAGATCATCCGATTTGTGGTTAAGAGAACTTGGAGAGTGCGAGGGCTTAAG
CTGCTTCTTTCTCCTTGTATGTTCTGAGAATGATCAAAGGGTGTCACTAGATGGGGATTC
AAAAGCATCATGACACGAGTTAGATGGGGAGTCTCTGATCTGGAAGGCCAATATTAGCCC
TTCGATCAAGATCTGAATGC
>TeaL_16415
TTTCGAAATCTGACACTGTTGTTAGTGGAATGCCTAAAAGAATTGTGCCATTTGAAGTAC
TCTTTTCCAATTCTAAATCTCTCTTTAGGAATACTATGGCTAGGAGTTGAAAATTTATTG
GCCAATAACTCATCAAACAAGGCATTTGTCTGTGATAAATCAAATGAATTCTGCCGACTA
GATGCAGTCACATTCCTTTTTGCTAGTTGTGTTGATGGCATATCCATAGGTTTTTCAACC
TTTTTTTAAATCTCACACACCATGGGTTTTTTTCCAATAACTTGTGCAACATCAATATCT
ATATCAAAATCAAACCCAACTTCTTGGTAACAAGTACCAAGTGAGGTTGCCTTTCTTTGT
TGTTTTTCCCTAAGAATCGACTTATGACTAGGTGCCCTAGAAGACAACTCATACATGTCT
CTAAACATCATTCCTTCAAATTTCTTTCTCAGTTCAAAATCTAAACCATTTTGAGCCAAT
CTTATGACTTCTATCTCAGGAATATATGCATAACATCTATTCTTTGCCTTCTTAAACTTG
TCTATATATTGTTCTGCAGTTTCCCTTTGCTTCTGTTTAAATTTCGACAGGTCCACTAGA
GTAACTTCAGGCTCAGTTCTAAAGAATTGAGCATGAAACTGACTCTCCATCTCTTGCCAA
GTATGCACAGAATTTTCTGGCAAGTTGATGAACCAAGTGAATGCACCAGTATTAGACAAT
GAATTAGGGA
>TeaL_16416
TTTCTTCATGACAGGCACAATATTTGACAACCATTCCACATATCTGGTTGTCCTAATAAA
ACTTGCCTTTAAAAGCCTCTCAATTTCTTCTTTGATTGACAGAGTTATTTCATTAGTTTT
TCTCATTGGGGGTTGTTTATGTGGAGTGAAATTATTTTTTATTGGCAGCCTATGTTCTAC
TAATGTCCTATCCAAACCAGGCATTTCATAACTCCAAGCAAAGCAATCCACATACTCAAA
CAAGAAGCCAACCAACTTGCCTTTACTTTCATTAGATAAAATAGCATTTACATAGATTGG
CCTCTTATAGGCCTCACTACCCAAGTTGAATTCCTCCAAAGGATCTTGAACATCTGCTTT
AAGGTCATCCAACTTCGCAAAAGCAGCTCTCAAATGTTCTAATTGCACCTCTTTATAACT
CTGAGGGCTATTGTCTATTACACATTCTGCCCATAAACAAACATGCATTGATTTAAACTT
AAACCTACTTGCAAGAAAGAAATTAAGAAGTCTAACAAAAGTAGACCTAATTACAAGGGT
TGTGGCTGTCTCATCCAGCCTGTCGTTTTCACATGTCTACATCTGCATCTCTAACTTCTG
TCACTTCCTCAATCATAAGCCCTTTCTGTTTCTTCATCAGGCTTGGTTTGGCCAATTCTT
GGCCTATCTGCTTGAACCCCCCTTTTATGATGTGCTTGAACTCTTCATTAGTCAAGCTTT
TCCCTTGGGACTTAACATCATCTTCAACTACTTCCACTGGTCCTAAGTCTTCATCATAGA
GTACAACCTCTATGTTGTGGACATCTGCTAGAAAAGGGTTGGCATCTGCCCAGTAAATCT
CCATTTCGTTCTGTTCATCTTGCTCATTACTGGTTAGGAAAATCAAAGCTTGATGCAAAG
AAGATGGTACACACCCATTAAGGTGTATCCAATCCCTTCCTAGCAGCACATTGTAGTTAG
AAGTGGAATCAATCACAAAGAAAGTGGTTCCCATTAACCTTGAACCAACCTGAAGTTGGA
TAGCAACAACTCCCCTTGCTTCAGATGATCCCCCAGCAAAATTACTTATATTAATATCAG
TAGGCAACAAATCTTCCATTGACTTACCTATTGCCCTCAAGAGTTTTGGAAGGGAGAATA
TTGACAGTTGCTCCATTGTCCACCAGCACTTTGTCGACTGGAACTCCATCTAGATGGGCT
CTCACATACAATGGTCTTAAGGGCCTGATCAACTTTTCTTCAGGCTTCTGCAACACTACA
TTTTCACCATCGACAGACTTAACTACTTCTATGGACCTTAGTGGCTTAACCTCTGCTTTA
GTCATTGCCACTTGCACAACTGGCTCTGTCCAGTCTTCTACATCCCCTGCCAACATGTCT
AGCTGGTCTGGCTTGGCTTGAAACCTCTTTGGCTTGGCCTGAAACCTCTTTGGAATGGCC
ATAATCATATTACATTCTTTTCGACCAGGCAAATAACCAAATTGGATAGCAGCCAACTTC
TCACCAAAGTCTACCACCAAAACTATCTGACTTGGCTTCTTCCTCTTTAGCTTCCTCACC
AGAATGTACCACATTATCCATGGCCAATTCCTGGCTTTGGATCTGTTGCATTGCCACATC
TTCCCCATCCTTGTCATCTTCATCAGACATCAATTCCTTTTCTAACTCTTTCAATTTCTG
TCTTAACATAGCCATTTTAGAAAGTTTCTCAGCAGGCTTGTCAACTACTTTTTCTGGCTC
CACTTTCCTCTTTAAAATCTAAATTGGCTGCACTGGATGAGCTCTAGAAGTTGAAGTTGA
CCCCTTCATTTCCCTGACTGAAGTAGCATGAATCAAATCATCTCTAGTCCACACTAAATG
GCATGGAACGTCCTTTGTTCTCTTCTTTTTTGAGTCCTTGTCTCTCCCATAGGTCTTCAG
CCAACCATAGGAAATTTTGGGTGAACTACCCCTTGCCATCCTAAATTAGGTGGCACTAGA
GGCTTCACCATTTTGGGTTGGACTGGTTGCATATCTAGCCTCACTCTTGGGCCATGATGC
TGCTGTTGAGACCCCCAATATGGCCTCACAAACTGTTGTTGTCCCCCATATGGCCTTCTA
ATCTGTTGTTGGCCATTATGAGGCTTCAGAAAATGTTGTTGCTAGCCATTGTATGGCCTT
GTCAATACCTTTGGAGTTCCATATGGTTTAGAACCTTTCTGTTGTTTTAGCATGGCTCTA
ATATTACTTGATCCACCAAAACATAGATGGACAGGAGCTCCTTGAAACAAAAATGGAGCC
TCATCCTCCCCATAATTCTCTGCAGGGCCAAATATTCCTGGATTTGACCCATCGTAAAAC
AAACAGTTATCAAATATCTGTAATCACCACTTCCTATAGTATTGAGCCCAAGGCCAACAT
TCCTTCCAATCTTTTGAAGTTCATCTATCACAATGGCCTTTGCTTTTTCTTTTTCAGTAC
CGCATCTGAAGTAGATGAACCTTTCTTCAGGCTCCTCTTGAACTTTTTTCCCTCTTGCTT
CTTTGGCAGCCTTTTCCATTCTTTCTTTGCAATCTCTCCAGTTCTACTAGGAGAACTCTA
GTATTCTTTCCCTTTTTCTGGTCAGCCAATTGGAGGCCAATTGCTACCATATGAATACCT
ACCACCTCTGGAAAAGGATCACTGTCAACTGCCATCACACCTTTGTTTTTCTCAGCATAC
TTCAACATTCTTTTTAGAATAAAATCCTGCACACAATTTCGTAATGTGACACAGTTGTTA
GTAGAATGCCTAAAAGAATTGTGCCATTTGCAATATTCTTTTCCAATTCTATCTCGTTTG
GGATATTATGGCCAGGAGTTAAAAGTTTGTTGGCCATTAATTCATCAAACAAAGTATCTG
CTTGTGATAAATCAAATGAATACTATCTACTAGATGTAGTCACATTCCTTTTTGCTGGCT
GTGTTGATGGCATGTCCACAAGTTTTTCTACCTTTTTTAAAGTCTCACATACCATAGGTT
TCTTGCCAATAATTTGTGCTACATCAATGTCTCTATCAAAATCACAACCAACTTCTTGGT
AATAAGTACCAAATGAGGTTGCCTTCCTCTGTTGTTCTTCTCTAAGGATTGACTCGTAAT
TGGTTGCCCTAGAGGACAATTCATATAAATCTCTAAACTTCATTCCTTCAAATTTCTTTC
TCAACTCGAAATCTAAATCATTTTGAGCTAATCTTAGAACTTCTATCTCAGGAATGTATG
CATAACATCTGTGTTTTACTCTCTTGAACCTGTCGATAAATTGTTCTACAGTCTCTCCTT
GCTTCTGTTTGAATTTCGACAGATCTACTATGGTAACTTTAGGCTCAGTTCTAAAGAATT
GAGCATGAAATTGACTCTCCATCTCTTGCCAAGTATGCATAGAATTTTCTGGCAAGTTGA
TGAACCAAGTGAATGCAATCTTAGACAATGAATTAGGGAAAAATTTCATTTTGAAAATAT
CATTTTTGTCCGCCTCCACACTACAACACAAATCTCTCTATATGTTCAATGGTGGACTGC
CTCTTTTCTCCTGTGAACAGGGAAAATTCAAGCACCCAAAAATTCCTTAGAAGAGGCACG
TTATCCACATCTGGAGGATATGGACTCCTGAACATAGGTCTGCCTGGCCTCCTCAAGCTT
GGGCCATACATTTCTTGAATCAAGTTCATTATTTGTTGCCTGTTATTAATCTGAAGGTCT
AAGTATTGTTGTTGCTGTCCCCCTCTTGGACTTCTGGTTAGAAGTAAGGAAAAGGAGGGC
TAGGCCCTCTAGGCCTTGGGTTCATCATGTTGGGTTCATAGAATGGTTGTTGTATGGCAT
GATCTTGCATATTCTGAGGCCTTACTTGATTAATTGGCCTATTTCTTTGTTCTGCCATAG
TAGGATAACCTACTGCAGGCCCATCAAATGCATGAGTACCATACATTTGCGGCCCTGGTT
GCCCCCCAGGTCTCATTCCCATATCATTTAAATCGTAATTTTGTCCTCTTTTTGGAAGGT
AAACTAAAAGTAGAGTCTTGGATTTACAGTCATTCTCTCCTCATATCTTTCTTGGAGCGT
GGGAGGTCTATAAAATGATACAGGTTCATTTACATTTGTATGCTGTGGAGGGACCATTGG
AGTTATGAATTGTGCTTTATTTACCTGAGTCTTCTCCCCAACCCTTCTTGATTGGCTGGG
CTTGATGTTAGCCTTCTCAAACAAAGCCAACAAGTCATCTACCATCACTTGATTCTCATA
TGTAGACATGGAGCCAATTGCTTGCTGAGTGTGCAGTAGAAGAGCCCTTCTTGGATCAGC
AGGGGGCAGCTAGATTGGCTAATTTTGGCCATTTCCTTGACCTATTTCCTGTCTAGCCAC
TGAATGGCCATCACCTAGGTTGTCTTACACTCCTTCGAACCCACCATCCAACTCTTCACC
ATCTTCAACCCTTTTCTCGGGGTCTTCAAAGACTGTGTTGTTTCTTCCTAGCCATCACTT
CAAATTAGACAGGTCCCACTGGGCGTGCCAAAATATGTTAGCAAAAACAAAAATCTAGTT
TGGGTAAAATCGACAGAGGAGATTCAACAAAGAAACCAAATTTTCACAAAACAACAACAG
ATTAAACAATTGTGGTTGGTGTTCTATGCCTTGACAGTTTTAAGAACTTCTTTGGAGATT
GTAATGCGAAGAAACAAATGCAAATAAACTGAAATTTGATTGAAGAACAATTAAACTTGC
CACTTAAATATAAGTTCAAAATGCACAACAATTGATAGAGGAAAACTTGGCTACAAAGGC
TGAATTACAAACAAACTATAGACTGAATTACAAGCAAACTATTCCAAAGTACAAGAGCTA
CTCCAAATTAAGTTATGCTACTCCTAATTCCACATGGGTTGTGAATTTTGTTGAAGCCCC
CTTTTTCTCTTTGAACTTCCACCTTTTATATGACTTTGAATGGCCATGCTGTGCTGCCAC
GTGCCCATTTGTCATGCTTCTATAACTGTCCATAAACTTCAACTGTTGCAACTGCCTCTG
AACTCCCTTTTTTCTGCTACTGCCATGTATAATGTATTGCCTCCTCATTCCTCTTTCTTA
AGCCACTAACTTTACTTCCCTCATTCTTGGCCTTCTTCTGAATGTGTTTGAGCCTCTGTC
GATAGAGCATTTTTAATTTTTTGGTGTGAATAGTATGGTACAAAATTTTGCATCTCTCTT
TGAAAAGGGAAAAGAGAAAGAAAGAGAATGTGTTTCGTCACACGTGGTGTAGGACAATAA
ATGTGATGGTGTGTGGGTGTGCCAAGATTGAATGCAATTCAAATGCAACAACGCACGTGT
AGTTGCTTCTAACCTCTTATAGGAGTTGTGTGTGGCTAAGGGGACCGGACATTAGTTCTT
GTTTTGCCTCAATTAACATGAAGTTTTACTTAATTTCTAGGAGCAAGATGAACAGTAATT
TGAAGATAAAGGTTCTTTGCTATGTGTGCCCATTACCCATGGTAATGGGTTTGCTTATGC
TCTTCCACAAGGAGTTGAATGGTGGGAATTTTTTAGGCTTTACCTTGGAGCAGTTGCTTT
TTTGATGCCATGGAGATGAACCTTCAGTCAAGCTCTTGAACATGATTGTACAAAATTGAG
GAAGGCGTTGACAATTGGAGGAACAAAGAGAAGAGGATAGAGAATGACAAGTGTGGTTAA
CTGATTTGAAGAGGATTATATTTTGCGAGAATGGCTTGCTTTTAAAGAGATCATTTTTGT
TCCTACCTTGACCTCTTCTATTTTTCTCTAGAGGGCAATCTCCTCTTTGTTGTTGCTAAG
ACTCCTGATAGGCAGTGCAGCCCCCATGCATCCCCAACCAGCTATACTAAATTCTGGCTA
TGAAAAGGTGGCTCGATCGCATTGCAACATCCAAAGGTTCCTTATGAAAAGAGATTGGAA
TTTGTGATGCGATCATGCTTAGTGGTTTTGTAATCAAGGCTGACAAGGCTCATAAGCCTT
GCTTTTACCGATCTCTTTTGTTCGTATTTGGACTTCTTCTACTCCTCTCCAAAGGGGAAT
CTCCCCTTTGTTGTTGAAAATGTTGATTGGCAATGCTAGCCCTAAGGCAATCCTATCTAG
TTATAGCATCAACCAAAGTCTAGCTATCTAAGTTTGAGCGATCACGTAACCACTTCCCAA
GGATCCCTATGAAAAGAGATTGGCAAGGCCCTCTTCTATTTTGTTTGTTGATTCTAATTG
TGTCCTTTGTACCAATGCCATTATGCTTAGTGGTTTTGTAATCAAGTTTGACAAGGCTTG
TAGGCCTTGCTTTTAAAGATCTCTTTTGTTCCTATTTGGATTTCTTATACTCCTCTCCAA
AGGGCAATCTCTTCGTTGTTGTTGAAGCTGTTGGTTGGCAATGCTACCCCTAAGGCAATC
CTATCTAATTATAACATCAACCAAAGTCTACCTATGTAAGTTGGAGTGATCACATAGCCA
CTTCCAAAGGATCCCTATGAAAAGAGATTGACATATTTATTTTGTCATGATTAGTCATTT
TGTAATCAAGTTTGACAAGGCCCTCTTCTTTTTTGTCTGTCAATTCTAATTGTTTTCTTC
ATACCAATGTAGACAAAAGCCCCAAAAAGTCCAAAACCAAAAGAGTTCGTGAAGCCTTGC
TTAGCAAAGCAATCCACAAACTTGGCCAAACATCCTTCGAGACATTTTATGAAAGCAAGG
AAGGGGAAGAACATTGTTTCTGACTCCTCCGCATCCTTATCCTTCTCAAAGGAGCCTTAT
GAAAAAGTGTCCGTTGGCAAGGTTTTCCTTCAATTTGTGAACAAGATAAGGTTGCACACA
GAACCCTTTGCTTTGTTTCTAGGATAATTTAATGTTTTCCTTCTGCTTTTTTCTAGAACA
ATCCACTAGGTGAAGCGAAGCCGTCCATAGAGTCAACGAAGCCTCCTTCTAAACATTTCA
AGATGAAGGCCAGGAAAGGAAAGCATATTGTTCTTGACTCCTCCTCCTCGTCCTTGTCCT
TGTCCTCATCCACCTCATCCTCCTCCAAGGAGTCTTTTGAAGGAGTATCCACTGGTGAGG
TCTCCCCTCCATTTGTGAACAAGGTAAGATTATACAGGGAAACAAAGCCAAACTTGACCA
AGTCTCCTTTTAGACGTTTCAAGATGAAAGCCAAGAAAGGAAAGAATATTGTTCCTGATT
CCTCTGCATCCTCCTCCAAGGAGTCTGAAGGAATATCCACTAGCAAGGTTTCCACTCCAT
TTGTGAACAAAGTAAGGTTATACACAATCCTTAGCTTTGCTTTTGGGATTTTTTAACAAG
TTCCTTTCACTTTTTTCCAGAACAAACCACTAGGTGAAGCAAAGCCATCCACAGATTCAT
CCAAGGCTCATTCCAAACGTTTCCAGATAAAAGCTAGGAAAGGGAAGAATATTGTTCTTG
ACTCCTTTTCATCATCATCTTCTTCCAAGGAGTCTTTTGAAGAAGTATGCATTGGCAAGG
TTTCCCCTCCATTTGTGTACAAGGTAAGGTTATACATAAAACCCATGGCTTCGCTTTTAG
GATATTTTAACGTTTTCCATTTGCTTTTTTATTTTTTGATTTTTTTTATAGCACAAATCA
CTAGGTGAAACAAAGCCATCCACTGACTCAACCAAGCCTCCTTTTAGACGTTTCAAGATG
AAAGCCAGGAAAGGGAAGAATATTGTTCTAGAGTCCTCCACATCCTCATCCTCCTCCAAG
AGGTCTTTGGAAGGAGTGTCAACTTGCAAGGTTTCCCTTTCATTTGTGAACAATGTAAGG
TTATACATAAATCCCCTTGCTTCACTTCAGAATTTTTTAGCAAGCCCCTTTTGTTTTTTT
CCAAAACAAATTACTAGTTGAAGCAAAGCGCCATTCACAAACTCGTCTAAGTCTCCTTTC
ATTCATTTCAAGATAAAGCTTGGAAAGGGAAGAATATTGTTGCTCCTCAGCCTCTTCCAT
GAATGAAGTAGTACCTATTGCTGAGGTTTCTCTCCATCTATGAACAAGATCTCAAGCCCT
GATTTTGATGTTGGAGATGAATATAGTCTGCGTACTTATTCCCAAATTATTAAAAGGCAG
TTCA
>TeaL_16417
ACTTTCCGCTCTCACTAGATAATGGTAATCCATCTTGTTCTATTCTTCAATTGAATTCAA
TTCCTGTTAGCATTTAACTTTGAATTATTGCAATTAATGTTTCTGAAATAACTTAAGTTA
GAATTTTTGTAATTTATTAGTTTTAATTTTATGTGCTAATGACAATTGGATTGCTGATTG
TTAGTATAATAACTAGTACCAAGTGGGGGCATTTTTATTTGGTGTAGAGGAGATTGTTGT
GTAGCTGGTTAATTTGATTTTATGAATATTAGGTTTCTAGAATCTTAAGAAGTTTTGAAA
GATGTTTTTGCTTATTAGTGGAAATTATGTAGAAACTGTATTGGTGATGTTCCGTTGAAA
ATGCCATACTTGTGTAGATTATATGATGTCCACATGCTATGCATTTGTTGGTTTTTTAAT
GCATCCATTCATTGTTTATTATCTGTCTGAAACTTTACTATGATGTTGGTCATGTGTCCA
TTTCTTGATGCTTTTGAGCTTTCTTCACCGGATTTGGATAGATTGTATTTGTTGGTAGCA
GCCAGAATTGAAGGATTACTTGATAATTTGACCAATTTAGTTGGGTTTTCTGTCATTGAG
ATGTGAATTAAAACTTGATAGAAGTGGATTTTGCTGCTGAATCCTTTACTGCACAATGGG
AAATTAGAAGTTATAATGGCATTCTTGTGGAGTAACCGTGCAAATACTGCTCTGCTTGAG
GTGTCTCTTGAAGCTAAAACCAATTCTACTTTATTTAAAGAACTGGGTTTGGAAGTCTAT
TTTAGATTTCTTATTGTTAGGAAAAATGTGTTTCTCCTTAGTCATTTTTATGTCGGAAAT
TTCATTCATATTTTTTAGCCTGTAATTTAGGCATTGACTTGATCTCATGTGCATTCCGGG
TTCTAACATTTTTGTGAGACAAGTAAGGCTATATTCAGAATGAAGATTCACTCTGAAGAA
TACATCACATTGAATATCTTCAGAGGAGTTAATCTTATAGGCATATCACTCATATATTTG
CATTTACACACAGGTTGGGTGTTATGATATACATCATGGGGTTTCATGGTTTTGGTTTTA
ATTTGAAGACCTTAGTTTATTGAGTCTTTGTTAGGTTTTATTAATTGTTGGTGTTTTTTT
TACTTTAGTCACCCTGAATGATTGGAATTCATAATAGTAAATCAGTGTAGAAACAGCGCT
TCATGCGTTCAAACGTATGAGGAGCTTGTTTGTACAAAAGTGTTACCACACTTATCTTAA
CTTCTGGTATTGTGATCGTTCAAATGCATGACTGGTTTGTATGAATGCACGCAACACTGT
TTTGATTTTCAAGACGTATTAAAAAATTTCAATGCTCACATGCATTTGACTTCGTGGGAC
AAGATTTTCTTTCTCACTTGGCTTAGGTTTCCTAGGTATATCTATAAACTGTGGTTTTGT
GACTTCTCTGGGGGATGCATGATGTTAGAGAGACAGTTTGATCGCATTAACTTGTTAGGA
ATGGTCTACATTGAATGCGGGTGAGAGAATTGGTTAGGTTCTTGGGTGAATCACTGCACA
ACAGTATATCATTGCACAACCATTGCTGGGATAAGCACACAGTGTTATCTGTGGATCATA
TAGCAAGGAGGCTAGATTGTGATGGACCAGTTGTGGAACAAATTGGAAGTTCAAGGAAAG
ATTGACAACAAACAGAGAAGATTGGGAACGACTGGGATTGCTCATGGTGATTTGAGCAAG
TAGGATCTTATAACTTGATTTGTTTAGTTGTGGATTAGCATTACAAAGTGGGTTTCTTAT
GTGCGTGATTGTTTGGTTGGATGATTTTCATCGAGTATTCAAAATCATCAACATAATCAG
TGTTCCTTGAGATAAATGTGATTTTATTTCTAAAAGAACCCGCTACACTTGTACTTGTGT
GCCATGGAAACCTTATTATATTCAGGCCTAGAAATTTTTTTAAGAATGCTTGAGGGTCAT
TAAAGTAGGGTATTTGAACAGCCTTCCCGTATAGTGCTTGGAGTTTATAGGTAACTCTGC
ACTGTAATCTAGTAAGCTTTCTCTTAGTTTGCGTCCCTTGAGCATGCTATCTAGAGGGCA
TTTCTCTGTAGTAACCAATAAGTTTTATCTGGCTCTTGGAGAATTCTTTCCAAAATTCTT
GTTAATACCTCCTTTTTCAAGCTGTTCCACTGGCAGTCCAACCAAAGTGGCTTCATGGGA
TTCATCATCATGATAAAAGAGATGCCATACTAAGAAGTGAAAGCAAGAAAAACAGGTTTA
AGCTTCAATATCAACCCAAAGGAAGCTTTTGATGTGGCAAGTTGGGAATTTACTTCACTT
GAATATTATGGAAATGATTTTCCACAATGCTGGATCAATAGAAATTATGGCCACCTTTGT
TCAATGGATTGCAATAACATAAAACTAGTTAAAGCATGCCTTGGTGGTTTTCCTTCTTTA
CCGTCCCAAATGGTACACCATGCCTAAGTGACCTTTTTGCTGGTTCTTTTTTATTGACTT
GTTAAATTAGGCTGTTTCAATGAATTATAGGCAAGGCAACTATGTTATTCATGGTAGCAA
GTGGCTGAGGGTAGGAATATGTTATAACATAATCCTTGATCTTGGCATCGGTACACATTA
CACTGTATGCATCTTCTATTGATCTGCATTCAGGCACTCATTCTTGGGAAGGTTTATACA
CCCATGATACCTAGCCTAAGTATTCTTCAATTCTAAAATTGTTCTTAAACATTAAAGTTA
AGATATAAGACTAAAAAATGTCTTACACATCCACAGCTTTATCAAGATCTTTTTGAACTT
GTTGACACCAAAAAAATTTAAAATTCTCTGTCGACAGAGGTTCGGACACGTTCAAAAGAG
GGCCAAGAATAAAGGAAGTAAAGTTAGTGGCCTAAGAAAGAGGAATAAGGAGGCAATACA
TGGCAGTAGCAGGAAAAAAGAAAAAGAAAAGGGAGTTCAGAGGCAGTTGCAGTTCATGGG
CAGTTATTGGAGCATGGCAAATGGGCACATGGCAGCACAACATGGCCATTGAAAGTCATA
TAAAGGTGGAAGTTCAAAGAGAAAAAGGACTCTTCAACAAAATTCACAACCCATGTGGAA
TTAGAATTAGCATAACTTAATTAGGAGTAGCTCTTGTACTTAGGAATAGTTTGCTTGTAA
TTCAGTCTTTGTAGCCAAGTTTACCTCTGTCGATTGTTGTGCATTTTGAACTTGTAATTT
AATTCTTGTAATTAAGTGGTAAGTTTACTTGTTCTTCAATCAAATTTCAGTTTATTTACA
CTTGTTTCTTCACATTAAAACCTCCAAAGAAGTCCTTGAAACTGTCAAGACATAGAACAC
CAACCACAATTGTCTGATCTGTTGTTGTTTGTGAAAATTTGGTTCCTCTGTTGAATCTCC
TCCGTTGATTTGACCAAAACCAGATTTTTGCCAACATATTTTGGCACGCAAAGTGGGACT
TGTCTAATTTGGAGTGATGGATAAGAAGAAACAACACAAAGTCTTTGAAGACCCTGAGAA
AAGGGTTGAAGGAGAAGAGTTGGATGGTGGTTCGAAGGAGTGAAAGACAACCTAGGTGAT
GGCCATTCAATGGCCAGACAGGAAATAGGTCAAGGAAATGGCTAAAATGTGGCCATAACT
GGCCAATCCAGTTGCCCTCCTGCTGATCTGAGAAGGGCTCTTCTACTGCATACTCAGCAA
GCAATTAGCTTCATGTCTGCACATGAGAACCAAGTGATGGTAGATGATTTGCTGGCTTTG
TTTGAGAAGGCTAACATCAAGCCCAACCAATCAAGAAGGGTTGGGGAGGAGACTCAGGTA
AGTAAAGCACAATTTGTAACTCCTGTGGCCCCTCAACAACATACAAATGTAAATGAACCT
GTATCATTTTATAGACCTTGCACACTCCAAGAAAGATATGAGGAGGGAATGACTGTAAAT
CCTATGTTTGAGAGGGAATACCTCGCAAACCCAGTAGTTAATTACAACTCAAATGACATG
AGAATGAGACTTGGGGGGCAACCAAGGCCACAAATGTATGGTACTCATGCATTTGATAGG
TTTGTAGCAGGTTATCATGCTATGGCAGAACAAAGAAATAGGCCAATCAATCAAGTAAGG
CCTCAGAATATGCAGGATCAGGCCATACAACAACCATTCTATGAACCTAACATGATGAAC
CCAAGGCCTAGAGGGCCTGTCTCCCCTTTTCCTTACTTCCAACCAGAAGTCCAAGGAGGG
GGACAGCAACAACAATACTTTGACCCTCAGATTAATAATAGGCAGCAAATAATGAACTTG
ATTCAAAAAATGTATGGCCCAGGCTTGAGGAGGCCAAACAGACCTATGTTTAGGAGTCCA
TATCATCCAGATGGGGATAATATATATGCCTCTCCCGAGGAATTTTTGGGTGCCTGAATT
TTTCTTGTTTACAAGTGCAGAGAGGCAGTCCACCATTAAACATATAAGGAGATTTGTGTT
GCAGTGTGGAGAAGTAGGACAAAATGATCTTTTCAAAATGAAATTATTCCCTAATTCATT
GTCTAAGACTGCATTCACTTGGTTCATCAACTTGCTAGAAAATTTTGTGCATACTTGGCA
AGAGATGAATAGTAAATTTCATGCTCAATTCTTTAGAACTGAGCTTGAAGTTACCTTAGT
AGATCTGTCGAAATTCAAACAGAAGCAGGGAGAGACTGCAGAACAATATATTGACAGGTG
TAAGAGTTCAAAAAACAGATGTTATGCATACATTCCTAAGATAAAAGTTATAAGATTAGC
TCAAAATGGTTTAGATTTCGAGCTGAGAAAGAAATTTGAAGGAATGATGTTTAGAGATTT
ATATGAATTGTCTTCTAGGGCAACCAGTTACGAGTCAATTCTTAGGGAAGAAGAACAAAG
AAAGGCAACTTCATTTGGTACTTATTACCAAGAAGTTGGTTGTGATTTTGATATAGACAT
TGATGTAGCACAAATTATTGGCAAGAAACCTATGGTATGTGAGACTAAAAAAGGTAGAAA
AACCTGTGGACATGCCATCAACATAGCCAGCAAAAAGGAATGTGACTACATCTAGTAGAC
AATATTCATTTGATTTATCACAAGCAGATGCTTTGTTTGATGAGTTAATGGCCAATAAAT
TTTTAACTTTAACTCCTGGCCATAATATTCTTAAAGAGAGAGAGAGAGAGAGAGATAGAA
TTGGAAAAGAATATTGCAAATGACATAATTCTTTTAGACATTCTACTAACAAGTATGTTA
CATTTCGAAATTGTGTGCAGGATTTGATTTAAAAAGGACTATTGAAGTATGCTGAGAAAA
ATAAAGGTGTGATGGTAGTTGACAGTGATCCTTTTCCAGAGGTGGTAGGTATTAATATGG
TGGCAACTGGCCTCCAATCGATTGACCAGAAAAAGGGAAAGAATCCTAGAGTTCTTGTTG
GCACATAAATTTAACACGTATAGAGCCTATGATAGGAAGGTTATAGGTAATCACTTCCTG
AAAAAAGATCAACATGATCCG
>TeaL_16418
TCATGATTGTTAGATATACAATATTTGATTTTTTTATTGAATATAAGGTAGAGCAATGAT
ATTCACACTCCACTTGTGAGAGGCTAAAAGACAAAAAATAGAGTGAAAAGTTTAAAAGAG
AATGGGAATATCATTTCTATTAATGCTTTACTGAACAGGATGAACATGGTTGGTTTTTAT
TGTATTGCATACTCACTCATACTTTGTTCCAATGTCTATTTTTCTTTCAGCTTGAGATCC
TTTGTAATTTGGCGATTTGGAGAAGAAGAAAATGTTCAGTGTGACTGCTAGGTTAATAAC
CAAACATGTGGTTGGACTTGGCCTTGGGGAGTTAATAGTGACTGCAGTGTGACTGATTTC
TTCTTCTTTTTTAAATTCATCTATAGTGGCCTCAAGTTGCTTGGGCGTTAATCTTTGTTT
AAGGGATACCTTTAATGTTTGGGATTTCATATTTTATAAGTAGAGAGATTATCTACTTGT
TGAGGCGAAGCCTTATATGTTAAAAGGACTAATAAA
>TeaL_16419
TCAATCAATCTCGCTCAAGGTTTTCCGACGCTTATTCATGATGCTCTCACTACGGGGGAA
ACACAGTTAGGGTTGGCAGATACTATGGATAGATTAGGTGGGGATTTTTAGGGATTAAAT
GTGATACCAGAGGTTGTGGATGACAAGTTTCTAGAAGTCAATAGTGCTTTGGAAAATCTG
ATTCATGATGTGGAAGAGGGTTGTTTTGAAGCTCATGAGGTGTTGCAAGCTCTGGAGGAT
TATGGAACATCTGAGAGCGCGGATTCACAATTGTGATTGAGGGGTTGCCCATTAAAATGG
GGACCAATGCCTCTCAAATTTGAGAACACGTGGCTAGAGCATCAATCTTTTAAACGAAAT
TTTGAGGAATGGTGGTCTAATGCTAGTTGTCATGGATGGGAAGGTTTTAAAGTTATGAGA
AAATTGAAGATGGTCAAGGAAAACGTGAAGTGCTGGAATAAGGAGGTTTTTGGGAATTTG
GAGATTTCAAAAAAGGAGGTTGATGCGCAGAATCGAAGAAGTAGATGCCTTGGAGTTACA
GGGGGGTTTAGTTGAGTCATTAAGAAGTGAAAGGTTTGAGTTGAGATTGAAATTGGAAGA
GTTGGTGTTTAGGGAGCAAATTTCTTGGGCTCAAAAGGCAAAGGTCAAATGGTTGAAGGA
AGGGGATGTCAATTCAAAATTTTTTCACAAGGTTGTAGATATAAAAAGAAAGAAGAAGTT
TATAAACAAATTAGAAGTGAGCCAGGGGTAGTTGAGGAGAGGGAGAATCATATTGTTAGT
GGAATTTATGACTTTTATTCTAAGTTTTATTTGAAGGAGGGGATGAATAGACCGGGGGTT
GTAGGACTTGAATGGGGACCTGTTGATCAGGCAATTGCAGTGTGGCCTGAAAGGCGATTT
GACGAAATGGAAATCCGAGAGGCAATCTTTGATCGTGAAAGGGACAAAGCTCTAGGTTTG
GATGGCTTCTCCATGGCCGTTTTTCAGGACGGTTGAGAGGTAGTGAAAAGGGATTTGTTG
AGAGTTTTTTTGAAATTTCATGAGTTAGGGGTTGTTAATTTGAGCTCAAATGCTACATTC
ATCTGTTTAATCCCTAAGAAAATGAATGCAGTAAGAATTGGAGATTTTAGACCCATCGGC
TTGGTTACATCACTTTATAAGATTTTGGGAAAGGTTTTATCGAAACGGCTAAGGACATCT
TTGGGGGAGATTGTGTCTATGGCGCAAGGGGCTTTCATGAAAGGAAAACAAATTTTAGAT
GTAGCCTTAGTGGCAAATGAGGTGGTGGAGGAATATAGAAGTCTAGGAAATGAGGTACTT
ATTTTCAAGGTGGATTTTGAGAAAGCATATGACCACGTGGATTTACAGTTTTTGGATTTT
GTAATAGGCAGGTAGGGTTACAGTGAGCCGTGGCGATCTTGGATTGGGATGTTTGTCGAC
ATGTAATATGTCAGTTATAGTTAATGGCAAACCAGGGTAATGTTTTTTGGCTTTGTGAGG
GATACGACGAGGGGTTCTAGTATCCCCATTTCTTTTTTATTTTGGTGGCTGATATGTTGG
GAAGCATGGTTGATAGAGCTAGAGAAGTAGGTCTTTTTACAAGAATAGAGGTTGGGAGGG
ATAGAGTGTGACACATTTGCAACATGCAGATGATACCATATTTTTCTCTTCAGGGGAGGA
AAGACAGATTGTTTATCTTTATTCGATTTTGAGACTTCTTGGGATAATTTCAAGGCTTAA
GGTCAATTTGGAGAAAAGTAGTGTGGTTGGCATTAATATGCAGCAAGACCAGCTTTAGAA
TAGGGTGGCACTTTTAGGATGTGGTATCGAGACACTTTCATTCAAGTATTTGGGTCTTCC
ATTGGGAGGTAATCCTAGATGTGAATCTTGTTGAAATCTAGAAGGGGAAAAGATTGGTAA
GAGGTTGGAAAGGTGGAGTAAGTCTTTACTGTTACATGGGGGTAGATATACCTTGGTTAA
GACTGTTTTGAGTGGTATTCTTATTTATTTCTTATCTTTGTTCAAGATTCTAGTGAAGGT
GGCATGGTCATTAGAAAAGTTGATGATGGGTTTTCTTTAGGAAGGCAAGGATGAGGGGAA
GAAGGATCACTTGGTTAATTGGGATTTAGTTTCGTTGCCTAAGGAGAAGGGGAGTTTGAC
TATTTGTAACATTGTGGCTAGGAACATTGCTCTTCTTGGCAAATGGTTATGGAGATTTCC
AATTGAGAGTGATTCACTATGGCATTCAATTATTAGAAGCAATTATGGGACTCATGACAA
TGGTAAGGATTCATAGGTGGATCTGAGTTGGAAATCAATTTATCAAATCTACACATTTTG
GTCTTGTTATCTTTCTGTAAGGGTGGGCAATGGGGAACTCGTTCAATTTTGGGAGGATGT
TTGGACGGGTCAATTTTCTTTTGTTTTAGATTTTCCATATCTTTATAGAGTGGCTTGGTC
TCATAATTCTTCTATTACTTCCATGGCTTGCCTCACTTTTGGCTCAAATATCTAGGAATT
TTGATTTTTCTAGGAATCTTAATGATAGGGACGCTTCACAGCTGACTACTTTGTTGTCCA
GAATTGATCGTTTTTCTTTAGCTCCTCTTTTGGAGGGTAAGAGGGATTGGGCTCCACGCA
TCCGGTATATTTTCTTATAAGTCTTTTTTTGATAAAATTATCAATAATCCTCATGTTCCT
TAGTTTTTTTTTTTTTGCAAAAGAATTTGGAAGGCTTGTGTTCCTCTAAATGCGAAGGCG
TTCATGTGGGCCTTGGTTCATAAAGGCATCCTGACAAATGACAGATACATTGCAGAAACG
GAGGCCTAAATGTTTTTTGAATCTTCAGTGGTGCATTTTGTGTTGTAAGAATGGGGAATC
CTTGGATCAATTATTTTTGCATTGCTCAATTGCTTTGAATTTATGGCACAAATTGTTTCT
TTGGAGGAATGTTATGTGGGTGGCACCAAAAGGTAGTGCGCATATGCTCCTTGTTGATTT
CTGCGCTTTCGGAGGATTGAAGAGAGCCAAAGTGCTATGATCTTGTGCTATCTTTGCAAC
TTTTTAGGTTCTATGGTTGGAAAGAAATGCTCGGTTCGAAGATAAATTTCGGGAAGTGAA
CTATTGTGGGATAAAGTTTGTCACTTAATTTCTTTTTGGGCTTCGGGGTGACTTAAGTGG
AGGAGTGCGTCTGGAGTACTGTGCGATAAACGAGTACCCATTAGACTAAAAGGGAAGTTC
TATGGAACAACTATTAGACCAGCGATGTTGTATGGGACGGAATGTTGGGCAATTAAGAAA
TAACATGTAAATAAGATGAGTGTTGCCGAGATGAGAATACTAAGGTGGATGTGTGGCAAG
ACTAGAAAAGACAGAGTCAAGAATGAGTATATTCGAGAATGGGTAGGAGTAGTATCGATA
GAAGACAAGTTGAGAGAGAATAAATTGAGATGGTTTAGTTATATACAACAGAGACTAACA
GAGGCAGTGGTGAAGCGATGTGATACAGTGATGGTAAATGGTAATGTTAGGGGAAGGGAT
AGACCTAGATTGACGTGGACTAGTATAGTAAATAGAGATATGAATCTCCTTAATTTGACT
AACGAAATGGCCTTAGAGTCGAGTGGAGAAGAAAAATTCATGTAGCCGACCGCATTTGAT
GGGACTTAAGGCTTGGTTTGGTTTGGTTTGGTTTGGTTTATTTACGTGTGTAGATAGATG
CATCAATCTCAACACTTTATTGAATAAAATAAATTTAGTAATTTCAAGAAATTAATTTTT
CTTC
>TeaL_16420
ATATTACCAATATCCAAAACCCACTTATCTTTAGGCAACGAAACTAAATCCCAATTCACC
AAGTAATCCTTCTTCCACTCATCCTTGCCTTCCCAAAGAAAATCCTTCATCAACTTTTCT
AAAGACCTTGCCACCTTCACTGGAATCTTGAACAAAGATAAAAATAAATGAAAATACCAC
TCAAAACAATCTTAACTAAGGTGTATCTACCCTCACGCGACAGTAAAGCCTTACTCCACC
CTTCCAAACTCTTACCAATCTTTTCCACTACTGGATTCCAAAAAGATTCACATCTAGGAT
TACTCGCCAATGGAAGACCCAAATACTTGAACAAGAGTGTCTCGATACCACATCCTAAAA
GTGCCACCCTACTTCGAAGCTGATCTTGCTGCATATTAATGCCCACCACACTACTTTTTT
TCCAAATTAACCTTAAGCCCTGAGATTACCCCAAAAAGTCTCAAAATCAAAAAAGATTAA
CAAGCTGACTTTCATCCCTTGAAGAGAAAAATATGGTATTATCTGCATATTGTAATTGTA
AGTATGTCACACTAATTTTGTCCCTCCCCATCTCTAGTTCCGCAAAAAGACCTACTTCTC
TAGCTCTATCGACCATCCTTTCCAGTACGTCAGCCACCAAAATAAAAAGAAAAAGAGGAT
AGTGAATCCCCTTGTTGTAACCCTTGTGAAGACCTAAAGCAGTTCCCTAGTTTACCATTA
ACTAGAATTGACATATTGCAAGTCGACAAACATCCCCCTAATCCAAGATCGCCACCGCTC
ACCATAACTCTTCTTGTCCATTACAAAATCCAAAAACTGCCAATTCATGTGGTCATATGC
CTTCTTGAATTTCATCTTAAAAATAAGCCCCTCTTATCCTAGACTCCTATATTCTTCCAC
TACTTCATTTGCCACTAAGGCTACATCTAAGATTTGTCTTCTTTTCACAAAAACTCCTTG
TGTCATAGACACAGTCTCTCCCAAAGAAGTCCTTAGTCGCTTTGATAAAGTGATGTGACT
AAGCTAATGGGCCTAAAATCTCCTATTCTTACAGCATTCACTTTCTTAGGGATTAAACAG
ATAAAAGTGGCATTTGAACTCAAATTAACCACCCCCGACTCATAAAACTTCGTAAAAACT
CTCAACAAATCCCCTTTCACCACCTCTCACTAGTCTTGAAAAACGGCCGTGGAGAAACCA
TCCGGACCTGGGGCTCTCTCTCTTTCACAATCGAAAACTGCCTCTCCGATTTCCAATTCA
TCAAACAGTCTTTCTAACCACCTTGCACTTGACTGATCAATGGATTCCATTCAAGTCCTT
CAATTTCCGGTCTACTCGTCTCCTCCTTTGAATAAAGCTTAGAATAAAAATCAAAGATTC
CATTGACAATTTGATCCTCCCTTTCCTCAACTACCCCTGGGCTCACTTTCAATTTTTTGA
TAAACTTCTTTCTTTTCTTTCTCATCTACAACTCTATAAAAAAATTTGAATTGATATCCT
ATGTTACACAGACTTGGTTTTTTGAGAGGTACCCGTGTCGGCACGACACGACACGAGTAC
GGGTGCAGAATACGGCTAGGATGCGGCTAGATACAAGTGGATATAGCTGAAACTCA
>TeaL_16421
CAAGGCCCACATAAACACCTTCACCTGTAAAGGAGCACAAGCCTTACAAATTCTTTTGCA
AAAGGGAAACTAAGGAACATAAGGATTTTCGATGATTTTATCAAAAAAAGACTTACAAGA
AAATATACCGAATGAATGAAAAGTACAACCCTCTTATCCTCCAAGAGGAACCAAAGAAAC
ATGATCAATTCTGAACAACAAAGTAGTCAGCTGTGAAACCTCCCTATCATTAAGATTCCT
AGAAAAACCAAACTTCCAAGAAATTGGAGCCAAAAGTGAATAAGCCATGGAAGCAATAAA
AGAACTATGAAACAGAGCCACTCTATAAAGACGTGGAAAGTCTAAAGCAAAAGAAGATTG
ACCCATCCAAACATTCTCCCAAAAACGAACAAGCTCCCCATTGCCCACCCTTAATGAAAG
ATAACAAGACCAACATATATAGATTTAAGAAATTGATTTCCAAGAAGCAAGACAGTTACC
CCTCATAACCACCTGTGAATCCCAACCATTGTCATGAGTCTCATACTTGCTTCTAATAAT
TGAATGCCATAGTGAATGACTCTCAATTGGAAATCTCCATAATCATTTGCCAAGAGAAGC
CATGTTCCTAACCACAATGTTACCAATAGTCAAGCCCCCTTCTCCTTAGGTAACAAAACT
AAATCCTAATTCACCAGGTGATCCTTCTTCCCCTCAACCTTGCCCTCCCAAAGAAAATCC
CTAACCGGAATCTTGAACAAAGATAAGAAATAAATGGGAATACCACTAAAAACAGTCTTA
ACCAAAGATAAGAAATAAATAGGAATAAAGCCTTACTCCACCCTTCCAATCTCTTACCTA
TCTTTTCCATAACTGAATTCCAAAAAACTTCACTTCTAGGATTACTCCCAAATGGAAGTC
CCAAATACTTGAACGGAAATGACTTGATTCCACAACCTAAAAGTGTTGCCCTACTCTGAA
ACTAGTCCAATCGTGCTACATATTAATGCCAACCACACTACTTTTCTCCAAATTAACCTT
AAGCCCTGAAATTTCCTCAAAAAGTCTCAAAATCGCATAAAGATTAACTACCTAACCCTC
ATCCCCTAAAGCGAAAAATAGGGTATCGTCCGCATATTGTAAATGTGTCACACTAACTCT
ATCCCTTCACACGTCTAGCCCCGCAAAAAGACCTACATCGCTAGCTTTATCAACCATCCT
TCCCAAAATGTCAGCCACCAAGATAAAAAGAAAAGGAGATAACAAATCCCCCTGCCGTAA
CCCCGACAACGCCCTAAAGCATTCCCATAGTTTATCATTAACTAACACTAACATGTTGCA
AGGCGCCAAACATCCCCTTATCCAAGATCTCCACCGCTCACTACAATCCTTTTTGTCCAT
TACAAAATCCAAAAATTGTCAGTCCACGTGGTCATATGCTTTTTCAAAATCAACCTTAAA
AATAAGTCCCTCCTTCCCTAGACTCCTATACTCCTCTACTAACTCATTTACCACTAAGGC
TGCATCTAAGATTTGTCTACCTTTCACAAAAGCCCTTGCGCCTTAGACACAGTCTCCCCC
AAAGAAATCCTTAATCACTTTGATATCACCTTCCCCAAAATCTTATAAAGTGATGTGACC
AAACTTATGGGCTTAAAATCTCCAATTCTGACAACACTCACTTTCTTTGAGATTAAACAA
ATATATGTGGCTTTTGTGCCCAAGTTAACAACCTCCAAC
>TeaL_16422
GATGCTTCCATGGCTGTTTTAACTCAAATGCCATATCATAGATTGATCCATGTCTTCAGC
CTTCAAGGCATAGCTTGCCTTTACTGGCATTGTGAGAGTAACCACTTTATTGGTGGCCAT
ATTTATTTGAGCAATTTTCTTATTATTCTTCTTAGCAAGTATAGTGCATTCATCTTCAAA
TTTCACCAAATATCCTTTTTTGTATCAATTGGCCCACACTTAATAGATTTTGAGTTAAAC
TATTAGCATAAAGAACGTCATGAACAGCAATGGTGCCCTTTCCGTCAACGTTCTGAAACT
TCCCATCTCCAAGCTTTACTTTGGATTTTACTCCATCCAATCTAACAAAGCTGCTCTTGT
TTCCTGTCATATGGTTGCTGCATCTGCTGTCAATATACCACGTGTCTTGTGCTTCTTGTT
GAGTGTTCATGTAACGATAGAACCATTGGTTTGAAGATTCACCCGTTTCTGAAAAGTTAG
CTTCATTCTTTTCACGAAACCGACAATCTTTTTCAAAATGGTTAGGTTTCTTGCATCTTG
TGCATTTTTTGAAATAGCAGTCCATGCTTCCATGATTAGTTTTCTTGCAAAATTTGCAGC
AAGATTCAGATTTTGATATACCTCTTGCAGTCTGTTGAGTATACCTTTTTCCTCCTCTAT
TGGCATCTCTGAAATTGATTGCCTTGATTTTGAAAAGCTTGCTCCAAGGGCTGATCAGAA
AATCTATACATTCTTTTTTCATCCACTTGAAGAGAATCCATTAGTTCATGTAAACTAAGA
GTTGATAAATTTGTTGATTCTTTTATGGCAGCCATCACACGATTGTATTTGATTGGAAGG
CTTCTCAAGACTTTTTCTACTGCTCTCTTATCTCATATTATACCACCACAACCCTTCAAT
TGATTAATGACAGTAAAAACTTTTGAAAAGAAAATTTCGATGGACTCACCTTCCTCCATC
ATCAAATTGTCAAATTCTCTCCAAAGAGTTTGACGTTTGGCAACAATCGCCTTCTCCGAT
CCTTGAAACTCATTCTTCAAAATCTCCCATGCTTCTTTAGATTTTGTTGCAGCCATTATC
CTCGGAGCAATTGTTTTCGTGATTGCTTGTTGAATGTAGTACAAGGCTTTGGCATCTTTC
ATCTTAT
>TeaL_16423
ACTGTTGCTGACTGTAGCTAATGCCATGCGTCTGCTGGTTGCCGCTCGTTATTGCCTCTG
GTCTATTGGCACCTGTCTTCAGCTGCCGCACGAATTCCTGAACTTCATTAATGTTTATAA
AAGCATTCCACATCTCTTCATTAGTTGCTATAGCCTTGATCAAATTCTGAATGGGTTTGA
CTCTGTTCATCAATTCAAAAGCTTTTTGAATAGTCATTCCTTCAACAGATTGCAGCTTTC
CTAGACCATCAAGGCTTGAAATCAATGGAAGTGAACCGACTTTTGATCCAGCGTCAGATT
GCAAAAAACTTGTAAACCCTGAGATGGCTGAGTCGACTTCATCTCCAGATGGAACAGAAA
GTGGTATGCAGGAATTGGCTGGAATCTGAAAGTTAGCCTCAGAAGAAGTTGATGCTTCCA
TGGTTGTTTTAACTCCCTTTGTTTGCACAGCAATGGTGCCCTTTCCGTCAACGTTCTGAA
ACTTCCCATCTCCAAGCTTTACTTTGGATTTTACTCCGTCCAATCTAACAAAGCTGCTCT
TGTTTCCTGTCATATGGTTGCTGCATCTGCTGTTAATATACCACGTGTCTTGTGCTTCTT
GTTGAGTGTTCATGTAAGTATAGAACCATTGGTTTGAAGATTCACCCGTTTCTGAAAAGT
TAGCTTCATCCTTTTCACAAAACTGACAATCTTTTTCAAAATGGTTAGGATTCTTGCATC
TTGTGCATTTTTTGAAATCGCAGTCCATGCTTCCATGATTAGTTTCCTTGCAAAATTTGC
AGCAAGATTCAGATTTTGATATGCCTCTTGCAGTCTGTTGAGTATACCTTTTTCCTCCTC
TTCCACGGCCACGATTAGATTGGCGTCTCTGAAATTGATTGCCTTGAAAAGCTTGCTCCA
AGGGCTGATCAGAAAATCTATTCATTCTTTTTTCATCCACTTGAAGGGAACCCATTAGTT
CATGTAAACTAAGAGTTGATAAATTTGTTGATTCTTTTATGGCAGCCACCACACGATTGT
ATTTGATTGGAAGGCTTCTCAAGACTTTTTCTACTACTCTTTCTTCTTGTATTATACCTC
CACAAGCCTTCAATTGATAAAAGATTTTATAAACTCTTGTAAAGAAAATTTCGATGGACT
CACCTTCCTTCATCATCAAATTGTCAAATTCTGTCGAAAGAGTTTGAAGTTTGTCAACGA
TCACCTTTGCCGATCCTTGAAACTCGTTCTTCAAAATCTCCCATGCTTCTTTAGATTTTG
TTGCAGCCATTATCCTTGGAGCAATTGTTTTCGTGATTGCTTGTTGAATGTAGTACAAGG
CTTTGGCATCTTTCATCTCATGTTCTTTCAACTTCTCCTTCCTTGCCTCTGACCATGATG
ATTCTTGGCTTTGAGGGCTTTCGTAGCTATTTTCAACCAAATCCC
>TeaL_16424
CGCCATCGCCATCGCCATCGCCATCGCCGCCGCTACTAGCATTGCCAGTCGCCGTCGCAT
CTTCTCCGCTGGTCGATTTGGTGAAACATAAGAGAAGAAATGAATGCATTCAAGGCCTAC
AAAGCATGTGTCCCTATTGCATGGAGCCCCAACTTGTACATAACCTTGGTGAGGGGCATT
CCGGGAACTAGGAGACTTCACAGGCGAACATTAGAGGCATTGCGCCTTCGCAAATGTAAT
CGAACTGNNNNNNNNNNNNNNNNNNNNNNNNNNNNNNNNNCGAAAACAGAAGGATGCAAA
CCACCAAGCTCTACGTCCACCATTTGTTGTGAGCCACCTCCCTGCCGCTGCAAGTGATTC
TTCTCAGTGACCTATTCTTTGGAGAATTTTATATCTGATCATGAACAGCGTCACATGTGG
AGCTGATGCAGGAAGGTGGTGTAAGAAATCCAGATCATTTTCCCAACTAAGCACTTTTAT
TTGATTGTTGTTCATGTCCATGGCTAGAATGTCATTTTGGGTGTAAAATTTTGGAGTTTA
TGCATAATGTGAAGGAAGAAACTCTTTTCTACGTGTGTATATATACTGTAGCTTTGGCAG
CCATAGCAGTAACGAATTAGATGATGGTATGCAACCCATATGGCATTAGATATTCTGAAT
GTTTACATAGTGCCAGATCAATTGTCTTGATATTCACTTTTGTGGAGTATAAACACATGC
ATATTTATGTTGAGCCAGATCAATCAATTGCCTTGATATTCACTTTTGTGAGTGTAAACA
CATGCATATTTATGTTACATGAACTCTTCTAAATGTATTAAGTACTCATGTCGGACAGTT
GACACGAGTAAGGCTATGAGATGTGTCCAAAATGTGTAGGTGGCCTGGCAAGCATTTCAT
TCAAGTTAACCATAAAACTACGTATAAAACCTACAATGTTCTATGGCACCTTGTGAAAAT
CATTTTATCCTATAAACTGGAAGAAGTATATCAAGAAATATAAATATTTTACCATGCCCT
TGTGTCATTGGACAAGAGATTAGATGAATTGGACGCTTCGGCACATATACCGCCACCCAG
TACACATACCAAATTCTATGTAACATTGATTGTTTTCATGGTTTTAAATCTATAGAATGT
TGACGTGTAAACCATTTGTCCTCTGGTTTGTTTATAAATAACTAATATGCAATT
>TeaL_16425
ACCGACGGCCTCGAACAAGGCGTGGATTTGGTTGGAGGGTACTATGATGCCGGCGATCAT
GTCAAGTTCGGGTTACCAATGGCATTTACAGTTACCATGCTATCATGGAGTGTTATAGAA
TATGGCGATTTAATTGCGGCGGCCGGGGAGTTGGAACATGCCCTAGAGGCAATAAAATGG
GGGACTGATTATTTCATTAAAGCACACACTAGCCCAAATGTGTTATGGGCAGAGGTGGGT
GATGGCGACACCGATCACTACTGCTGGCAACGGCCGGAGGACATGACAACGTCCCGGCAA
GCGTACAAGATCGACGAGGAGAATCCTGGTTCGGATCTTGCTGGAGAGACGGCGGCAGCA
ATGGCGGCCGCGTCGATTGTGTTCAAGAAAATTAATCCACATTATTCTCACCTGCTATTG
CACCATGCCCAACAGTTGTTTGAGTTTGGGGACAAGTACAGAGGGAAATATGACACGAGT
GTGGAAGTGGTGAAGAGCTACTATGCGTCGGTGAGTGGGTACATGGATGAGTTGTTGTGG
GGAGCTATGTGGCTCTACAAAGCCACCGACAACGCTGAGGCTGAGGACTATTACTTCAAG
TACCTAATTGACAAGTCTCATTGTTTTGGTGGCATTGGTTGGTCTATTACGGAGTTCAGC
TGGGACGTCAAGTACGCTGGTCTCCAAATTATGGCTGCTAAGTTGCTAATGGAGGACAAG
CAGAAGAAGCACAAATACATCCTAGACCAATACCAGTCAAAAGCCGAGCACTACATCTGC
TCATGCCTCAACAAAAACAACGGTACCAACAACGTTGATCGCACTCCAGGAGGCCTTTTA
TTCATCCGGCAATGGAACAACATGCAATACGTATCCTCGGCCGCATTCCTTCTCACCGTA
TACTCAGACTTCCTCAAAAGTTCAAACCAGAAGCTCACCTGCCACGGAGGAGTGGTTAGG
CCAGAAGAGCTCTTCGACCTAGCCAAAGCTCAAGTGGACTACATTTTGGGGTCCAACCCC
ATGAACATGAGCTACCTAGTGGGATATGGTACTAAATACCCCACAAGGATGCACCACAGG
GGTGCATCGATCGTGTCCTACAGAGAGAACAAAGGGTTCATTGGGTGCACCCAAGGGTAT
GACAATTGGTACAGTAGAGAGGAGCCAAACCCGAATGATGTTGTTGGAGCATTAGTTGGA
GGACCTGATTGTCAAGACAATTTCAGTGATCAAAGAGGGAACTACATGCAAACTGAGGCT
TGCACTTACAATACAAACCTCCTTTGGTGGGTGAGTTTTATCAGTTGTAGCCCATTTTGT
ATCTCTTCATTTATGTGTTCATAATTAGCATATATAGTAAGGAAGGTGATTTCTCTTTTG
TTATTAAGCTTGTGTTGTGCCTTTCAATCATCACCCGAAGCAATCCTCCCTTCCCTGGTC
ATTCTACAGTCCTTAAGCCTCCAAGCTACATTGGTTTCAAGCTCATTTCTCGTTACATCT
CTATATACCATCTCAGTAGAATTCTACAAGCCTCCTGCTTTTATAGGCAAACTCTGCAAA
ATTGTAGTTCCCAATTGCATATTAGTTATTTATAAA
>TeaL_16426
GTATGAGGGCAGTTTGGAAACTACCCCGCCTACAGGTAATTGGTAGATTTGTTTATTCTG
AACTGTTAATAGAATCGTATGCAACGGGTACTAATTTAACATCATCTCCGTTGTTCTCAC
TAGCTATTTTTCATAGGAATGAATAATAGAAATGCCTGGATGGCATTTGGCTAGCAATTG
TGAACATACTCTGAAACTGTTTAATCACTGATGTCGGCCAAGTGAATTGTATTGCAGACA
GTGTTAGAATTTTATTTGAATTTTTTTGGGACATGAATTTTATTACTTAAACATGGAAGT
AGTTTGTTACTTATAGGCCAGTTGGTATCAGTTTGCAAAACTTGTATCGCGCATTCTTCA
AAAGTCTGAATCTGAGAAGGCTAAGATTCAAGAACATGATTACTTATCAAAAGAAAGAAA
AAATATTCATGAACATGATTACTCTCTCTCTCTCTCTAACACACACACAAGATGAAAATG
CAGTTACGCAGAAACTCTTTACAAGTTCTGCGAAAGGCCCATTGTTGGGAGAGATTTCTG
GAAAAAGTTATTATTATTATTAGCATTATCTTCTTATAAGTTGTCCTTCCACTTTTGTGC
CCTACAAGATATTATGTCATCCATCTCTCATGTTGGGCAACTGAGTAAAGCTGGAGTAAA
GGGTGTGACTTAAGTGACCTAAGAAAGAAAAAAATATTCATGAACATGATTACACTCTCT
CTCTCTCTCTCTAACACACACACAAGATGAAAATGCAGTTATGCAGAAACTCTTTACAAG
TTCTGGGAAAGGCCCATTGTTGGGAGAGATTTCTGAAAAAAGTTATTATTATTATTAACA
TTGTCTTCTTATAAGTTGTCCTTCCACTTTTGTGCCTTCCAAGATATTATGCCATCCATC
TCTCATGTTAGGCAACTGAGTAAAGCTGAAGTAAAGGGTGTGACTTAATTGTCTTTCATT
ATCATTAAAACGCCTCCTCCTGCTGCCGGATTTGTGATCCCATTTGGCGCATACAGGAAA
CAAGCAACATTATGAAGAGGGGTATAGTTTTAAGTATTTTGCATCATCAAGCGATTAATT
TGCATTTCCAAGATTGAATAATGATCTTTGGTTTGATCATGTGAATATATTCATAGATGA
AAACCTTGTTCTTCTTGTGATATTTGCCCTTGTCCTCTTTATGTATTAATTTGATCTTTT
CTTATATTTTCTTTCTTTTCTTTTTTCCTTTTTTTCTTTTTCTGTTTGTTCTTTATGTAT
ATTGCAGAACTTGATAATGGAACATGTGGATCACTCTGCTGGTGATATTATTGATCTTTT
GCAAGGGCTTCTGCGTTATGACCCAGCAGAGCGGCTCAAAGCAAGGGAAGCTCTTGCACA
TCCCTTCTTC
>TeaL_16427
GGGGAGGTTGATATACTTGCATTATTGGTGCAAACTGTTTGAATGGCAGAAAATAAAACA
ATGTTTTGGATGGTAAACATTGAATTTCAAAGTAGTTTCTTTTAAGATTTTGATTTGTGA
GTATGCCATTGCATCCTTAATGGATGTGTTGGAGTTAGTGTTACCCAGAAAGCATGATAA
ACCTCTGCTTGTGTCGAGTTTGGTGTTGTATCTTTTACACAGCTGGTCCAAGCCATGAGA
ATTGTGGTAGGTAGATGATCTATGTAAAACTTGTAGTCACACATTATGAACATGGATCCT
ACCCCCAGTGATTGCGAACAAAGGATGTTGGGTTGAGTTGTATGAGGAATTGGAATAAGA
TGAGTGTAGGCTTATACTAGTCCTGTAGTTGGAGTTTGATG
>TeaL_16428
CCTCCCAAACGGAAATGGACAGCCCATTTCTAGTTGACAATGACAAATCTATCATACTCA
ATATGCAATACACCAACCATCATAATAGCAGTACAGTTACAAGTCCTCTTGACATATAAA
GCTTTGTCTCAACAAGTAGATAATCTCTCTACTTATAAAATAAGAAATCCCAAACATTAA
AGGTATCCCTTAATGAATGCCCAAGCAACTTGAGGCCACTATAGATGAATTTTAAAAAAG
AAAAAGAAAAAAGAAATCAGTCACACAGCAGTCACTATTACCTCTCCCAAGGCCAAGTCC
AACCACATGTTTGGTTATTAACCTAGCAGTCACACTGCTGCAGAGAGAATAAACAACAAA
GAAATCAGCCTCTTGTTCTTTTTTGCTATGATATTAATAACCAAGAGAGTAACTTGATAA
GATTCTTACAACATTTTTTTTCTTCTCCACATCGCCAAATTACAGAGGATCTCAAGCTGA
AAGAAAAATAGACATTGGAACAAAGTATGAGTGAGT
>TeaL_16429
TTGTGGTGGACAATGAAAAAAAAACTTTTAGAAAGAGAGTTTAGAGAAAGATCGAGAAAG
AGAAGAAGCTTCGAGGAGATTGACAACTGTATGACATTTTGTTGTTCTTCCCAATTGGAA
ATGGATAACCCTTTGACAATGAAAAATCTTCCATATGCAATAAGAAATCCCAAACATCAG
TTAATCAAACATTCACATTTATTAGTCCTTTTAACATATAAAGCTTTGTCTCAACAAGTA
GATAATCTCTCTACTTATAAAATAAGAAATCCCAAACATTAAAGGTATCCCTTAAACAAA
GATTAATGCCCAAGCAACTTGAGGCCACTATAGATGAATTTAAAAAAGAAAAAGAAAAAA
AAAGAAAAAGAAAAAGAAAAAGAAAAAGAAATCAGTCACACTGCAGTCACTATTACCTCT
CCAAGGCCAAGTCCAACCACATGTTTCGTTATTAACCTAGCAGTCACACTGAACATTTTT
TTCTTCTCCAAATCGCCAAATTACAGAGGATCTCAAGCTGAAAGAAAAACAGACATTGGA
ACAAAGTATGAGTGAGT
>TeaL_16430
CCCTACCATGCAGATTAGGTGACTGAGTTAAAAGCTATTTAAATAGTAAATATATCGGTC
TGCCTTTCATCTTGTATTAATTATGTTTAAAGGGCACCTTCAGGATCTACTCATAAAATT
GGTAAAACCTGTCTAGTCTATGTATTATTGTTGAAATTCAATTGAAACCATCACAAAAAG
AAAAAACTCTTCTTGATCGCCATTAAAAACTAGTAATGGCACTTAATATTGCCCATTTTT
TTGTACACACTTTCCTTCTCTTCATGACAGACACAATCTCAGGTAACATGTCCTCAACAA
AGGAAGTTCATAAGAGTAACTGATAAAACAGTTGTAACAACAGTTTATAGGCAGTACAAT
TTATTGATAACATGAAAAAAAAAAGAAAAAAAGAACAAGATACATAATTTAGGAAAACTT
AATCACCATCTGAGAGGGTTGAGAACGTCGTCAGTCAAGTGAACGAGCACAGATGGCNNN
NNNNNNNNNNNNNNGGCATTACCACGCGCCAAGAAACATCCTCTACAATGCCAACTGGAT
TATTATGTGACCATACAGGATCGCTCTGCAGCTCAAGTCAACATGTACTACTGGCATTAC
TAGACCTTGAACGCTTCACACCCCTCCTAACGCGTTTAGGAAGCGGTGTCGGCCACATTG
GGAGCACAAATGGAATCACCACGCGCCAAGAAAGGTTTTCATCGATGCCAACTGGAATAC
AAGAAACTTCCAACCGTTTTGTCTTAATGTTATAAGCGACAATACAAGATCTCTCCTCAC
ATCTTAAATACACGATATCCAAATTAAATGGATGGTATGCCAACGGAATGAAATGAACAT
GAAATAAATAGCTACTTATGTGAGGATCATCCGACCAAATTTCACCACGTGTAGCTCGAT
GCACTAAATTCCACTCCCCCTTTTTATAATCTCTCATAATCCACATACTAAAACAGAAAT
CCTCCGTGATATCAGGAGCTGCCTCAAAATACCTAAGCATCCCTTGGCACTCCTCGCACA
AATGGTAAGATCCATCATATTGATTTTCGCTTTCCATGTCTCTATAATTGGGCAAATCGA
TCAGTCTACATTCCTCAAAATTGTAAGGATCAAAGGCTACAATTCGATGTCCATAGGCAA
ACCAATGCATTACCCCATTAAAAACAAAAGGGCCACCACGTTTGAACAACTTAAACGGTT
GAGGGAAAGAGAGCCTATAGCAACCCCATTTACGGGTCTCCGAAGAGAAGACCTCGAAAT
TGAGATAAACAGACTCTACAGGGTGCCATTCAACACGAACCACCTTGTAGCTAGTGACCA
TATTATCCTGATTAGCGAAAGCAATCAAGCCCTCGCCGATAAAAAAGGGGTGCAGATTTA
GACCACCGTCTGGGGGTTTGGGTAAAGTAACCCATTGTGTGGTTACAGGGTCACACATAT
AGTAAGTTAAAGGAGCCACCAAGCAAGACAGAAGCAAGCCTTTGCTCGTTGCCAAGATCT
TAAACAGTTTCCTGCGTTGTTGGTGTTCTTGGTGAGTAGACAGAAACAACACAGAGAAAT
TCTCAGATGGGTACACATCAGGCGATTCGGGATCCAGACGCTCGAGAATTTGCCGAAAAT
GCGATACGTATACGTACCGATAAAGGATTCGGAAATTGATTTTCCGAGACACATACAATT
GAGAAAACGAGGGTTCGGAAATTCGAGAGAGCCAGTTTGGGGACACAGCTTTGAACCTAA
AGACCCATTTGACGGGCAATCTGAGAACAATTTCTTGGATAAGCGAATCGTGAAGGTGAG
GTAAACCTAATTGGGAGTGATCGACATCAACAACTTGCTCATCAGATTGGGGATTTCTGC
TACTAACCTTAATCGGAGAAGGTAGTCGGCAGGGTGTAAGCTCACGACAAAAGTCGCCAC
TATTTCCGTCGTCGCCGCCACCGTCGCCGCCGTTGCTTCCACAGCTGCTTTGGGGGCTCT
GCATGGTTGCAATTGGA
>TeaL_16431
CCCATGAAGTTAGCAGGGAATGGTTTGTGCTTTGCAGGGTGGCTTTCCATGTGATGAGAG
CATTAGCTTCTTTAACAGAAGCAGAAGTAACATTAATGGTTGAAGAAAAGAGTGTAACAA
ACAGGACTAAGGAAACAAGGCAGAGTTGTTTCTCTAACAGTCCCATTGTTTTTCCCTTTG
ATGAACTAATGGGTAGTTCAAGGCTCTAATTTATATACACATTTTTCCACTGGTCTATTG
TCGTAGTAGACTTTGAAAATGGAAGTCTTTTTGTTCAGATGTACAATAGAATTAGTAAAA
AGAAGAGCATATGTAATAATAAGAAGTGTTTTAGCTTTGTGGCTTCAGTACATGCATAGT
TTACACATGGTTCTTGGTTCAATTCTTCTCAATAGCATTTTGAATTTTTTTGAAAGCAGT
CTTTGTGTAGAATGTTAAGAGTTTCCATTTGTATCAGTCA
>TeaL_16432
GAGTTTTTTCTTTTAGTTTCCTCTTCTCTTTTCTTACTTTCTTTCCTTTTTATTTGTTTT
CTTTGAATATTTATATAGGCAACGCTCAACTATGACCCATTTAACTAACACAAATTATAT
TACCTGATGGTCCCTTAAACTCAGATCCTGTGCCCCTTTGATAGTCTACCGCAAAATTGA
GCATATGCAAGTCACATGCAAATTTATAAACTGAATTGACAATCTTATCCATCCATCTCT
CTTCCTCTTCTAAATATACAGTTTGTTTTCTAAATATTTTTTTGTATTTGATAGAGAGGA
ATGCATGCATGTATCTACATATTCACATGTATAACACAAATTGAGATAGTGAACGACCGG
AAGTCATACAAACATGTAACACCCCTATATATTTTGCGGTTTAATCAAGGTTTCAAAAAA
CAATTGTGGTCGCCGTAACAATTGCGGTGGCGCGATATAAATGCCGCAACATAACGGTTA
CAGTAACCGAA
>TeaL_16433
TGTTTTCTTTGAATATTTATATAGACAACCCTCAACTATGACCCATTTAACTAACACAAA
TTATATTACCTGATGGTCCCTTAAACTCAGATCCTGTGCCCCTTTGATAGTCTACCGCAA
AATTAAGCATATGCAAGTCACATGCAAATTTATAAACTGAATTGACAATCTTACCCATCC
ATCTCTCTTCCTCTTCTAAATATACAGTTTGTTTTCTAAATATTTTTTGTATTTGATAGA
GAGGAATGCATGCATGTATCTACATATTCACATGTATAACACAAATCGAATGCTTCCAAA
AAATGGAGGTTACAACTTACATGTGTGCTCGTGCATGTCAAGAAATACACATATGTATCC
ATTGCAGAACGTATCCATTGCAGATCGTGCATCATGGCCCTATCCAATTCCAAACTGAGA
TAGTGAACGACCAGGAGTCATACAAACATGTAACACCCCTATATATTTTGAGGTATAATC
AAGGTTTCAAAAAACAGTTGCGGTCGCCGTAACAGTTGCGGTGGCGCGATATAAATGCCG
TAACATAACGGTTACAGTAACCGAAACTGTGATTTTTTTTATTTTTCGCACAATTTAAAG
AAAACTTACCATTGCG
>TeaL_16434
TTATATCATGTAAATTTAAGCAAATACACATTTATTTCATATATATAAATATACCATCCA
TATATTATTAAATATATAAACTTACATACATTACACGTATAAACATAATGTATGGGACAT
AATCAACTATACTTGATATAGAGTTTTTAGTCTTACATCCATTCATAACTTCTTATTAGA
TCTAAACTCTGCAAACTACGATTTAAGTATTTCTTCCATACAAACTGCACATGAAAATTT
CAAGTTGAACAGAAATAGATAGAGCTCTCATCTACAAAGCCCTCCTATCAGAGTTGTATT
ACGTGAAGAAATGCGGACATAGTTATAAGATAGCTCTTAAATTCTTAATCTTTGTCTGGC
TGGAAATTTAAAATATGGTATATATTATGGCTATGAAAAGAGTATAAAATCCAACAGTTA
ATTTTTGAGAAAAGCAAATCTAACGAAAAGGATATGAAAGAAGAGTTATAACACAATTTT
ACATACACACATTCATGGAGGTACACTTACATTCCTTCTAGCTAAGTCGAGTTTTTTCTT
TTAGTTTCCTCCTTTTTTCTTACTTTCTTTCCTTTTTATTTCTTTTCTTTGAATATTTAT
ATAGGCAACCCTACTCACACAAATTATATTACCTGATGGGTACACCCCTTAAACTCAGAT
CCTGTGCCCCTTTGATAGTCTACCGCAAAATCGAACATATGCAAGTCACATGCAAATTTA
TAAAGTGAATTGACAATCTTACCCATCCATCTCTCTTCCTCTTCTAAATATACCATTTGT
TTTCTAAATATTTTTTGTATTTGACAGAGGAATGCATGCATATATCTACATATTCACATA
TATAACACAAATTGAATGCTTCCAAAAAATCGAGGTTACAACTTACATATACTCACTGAT
TTATTTGTGCTTGTGTATGTCAAGAAATACACACACACACACATATGTATCCATTGCAAT
TTGTGCATCATGGCCCTATCCAATTCCAAACTAAGAGAGTAGTGAACGACCAATAGTCAT
ACAAACATGTAACACCCCTATATATTTGAGGTATAATTGATTAGGCGGTGGAAACATTTT
AATTTCCTTAGCTGGATTATCCCAAAAACATCCATTTAGAACAATTGCATAAATAAATGA
AATGAAATGAAACATTCATCTAGGCAGGGCTAGATGTTTGAGATCTTTGTACACATTCAG
CTTTGGAAAGAACAAGTTTGTTCTTCTCTTTAATTTCCTTAGCTGGATTATC
>TeaL_16435
ATAAAACACTCAACTTTGAGTCTAAATAAATTACACATAAAAAAAGATACTTAAACCACT
CGACCAATTAGCACATGATGTTAATCTAAACATACATGATATTTCTCCTCCTTCAGGTTA
GTGGGTTTGCATTTGAGTGCTTTTTTTTCCTTGCATATGAGTTTATTTTATATCATGTAA
ATTTAAGCATATACACATTTATTTCATATATATAAATATACCATCCATATATTATTAAAT
ATATAAAGGGGTTGTCTAAGATGACCTAAATAAGTGCACTTTTTTTTTTTTACGAAAAGA
AGTACAGAAAAATAGAGAGGTGATGTGATGAAAAAAAGATAAAAAGATAAAAAGATGGAT
TATTTTGTGTATGCCAATCTTGGCCTTACATACATATCACGTATAAACATAATGTATGGA
ACATAATCAACTACACTTGATATAGAGTTTTTAGTCTTACATCCATTCATAACTTCTTAT
TGGATCTAAACTCAACAAAATTTAAGTATTTCTTCCATACAAATTGCACAAGAAAATTTC
AAGTTGAACAGAACTAGCTAGAGCTTTCATCTACAAAGCCCTCCTATCAGAGTTGTATTA
TGTGAAGAAATGTGAACATAACTATAAGATAGCTCTCAAATTCTTAATCTCTGACAGGTT
GGAAATTTAAAATATGGTATATATTATGGCTATGAAAATAGTATAAAATCCAACAGTCAA
TTTTTGAGAAAAGCAAATCTAACGAAAAGGTTATGAAAGAGTTATAACACAATTTTACAT
ACACACATTTCTACATATACACATTCATGGAGGTACACTGACATTCCTTTTAGCTAAGTT
GAGTTTTTTCTTTTAGTTTCCTCTTCTCTTTTCTTACTTTCTTTCCTTTTTATTTGTTTT
CTTTGAATATTTATATAGACAACAAATTATATTGCCTGATGAGTACACTCCTTAAACTCA
GATCCTGGGCCCCTTTGATAGTCTACTGCAAAATTGAACATATGCAAGTCACATGCAAAT
TTATAAACTGAACTGACAATCTCACCCATCCATCTCTCTTCCTCTTCTAAATATACCGTT
TGTTTTCTAAATATTTTTTGTATTTGATAGAGAGGAATGCATGCATATATCTACATATTC
ACATATATAACACAAATTGATTGCTTCCAAAAAATCGAGGTTACAACTTACATATACACA
CTGATTTATGTGTGCTTGTGTATGTCAAGAAATACACTCACACACATATGTATCCATCGC
AGATCGTGCATCATGGCCCTATCCAATTCCAAACTGAGAGAGTAGTGAACGACCAATAGT
CATACAAACATGTAACACCCCTATATATTTTGAGGTATAATTGATTAGGCGGTGGAAATT
ATATGCCACTCATGGCAATGTTTCATTGCCTTTTTTTGCACCTCTCACACATCACTTATC
CTAAATTACTCTTCATCCTTCTCTCATCTACCACCTTTCTCTTTCTTCTTTTTTTCTCTT
CATTCTGTCAACTACACCACCACACTCAACATCCATCTCCACCAAAGCACAACCAGCTGT
GCTATTTTCCTTTGGCAATCCACCTTTGCTACCCACAATTTGATCCACCATCAATCCAAC
TCTATGAAGTTATGGAAATTGTTTTTCTCCAATAAAATTAATAATTACAATTAGAATCCA
AGATTAGCTATGTAAAACGGACTGAGAGAGTTGATTGAACTAACCTTTGATGCTTGGGGT
TCTCCATTTTCAATTTGCCCAAAATTCCAAGAGACCAGAGATATGCAACCAGATGTCAAT
TTTTGAGAAAAGCAAATCTAACGAAAAGGTTATGAAAGAGTCATAACACAATTTTACATA
CACACATTCATGGAGGTAGACTTACATTTAGCTAAGTTGAGTTTTCTCTTTTAGTTTCCT
CCTCTTTTCTTACTTTCTTTCCTTTTTATTTGTTTTCTTTGAATTTTTATATAGGCAACA
AATTATATTACCTGATGGGTACACTAATTAAACTCAGATCCTGGGCCCCTTTGATAGTCT
ACTGCAAAATTGAACATATGCAAGTCCCATGCAAATTTATAAACTGAATTGAC
>TeaL_16436
TTGAAAACTCATCACCAAACAAATTTTCTTATTTCACATGTCACATCAAACTTTCAAAAC
TCAATTCCACATACAATTCAAAACTCAATTCAACACTCTATTCAAAAATCATAACCAAAC
AAATTTTCTACACTCAAATCATAATTTCAAAACACACAAACTCAAAATACAACTCATATT
CTCAAATCATAGTTAGAAAGTCTTACCAAACGGAGCCTTAATCTTTGACGGGCTGAAAAT
TTAAAATATGGTTATATATTATGGCTATGAAAAGAGTATAAAATTCAACAGTCAATTTTT
GAGAAAAGCAAATCTAACGAAAGGGCTATGAGAGTCTTAACACAATTTTACATACACACA
TTTCTACATATGCACATTCATGAAGGTACACTTACATTTCTTTTAGCTAAGTTGAGTTTT
TTCTTTTAGTTTCCTCTTCTCTTTTCTTACTTTCTTTCCTTTTTATTTGTTTTCTTTGAA
TATTTATATAACTCACACAAATTATATTACTGGGTACACCCCCTTAAACTCAGATCCTGT
GTCCCTTTTATAGTCTACCGCAAAATTGAACATATGCAAATCACATGCAAATTTATAAAC
TGAATTGACAATCTTACCCATCCATCTCTATTCCTCTTCTAAATATACTGTTTGTTTTCT
AAATATTTTTTGTATTTGATAGGGGAGGAATGCATGCATATATCTACATATTCATACATA
TAACACAAATTGAATGCTTCCAAAAAATCAAGGTTACAACTTACATATACACACTGATTT
ATGTGTGCTTGCGTATGTCAAGAAATACACACACACAAATATGTATCCATTGCAGATCGT
GCATCATGGCCCTATCCAATTCGCTAGGAAGGTATAATAAATGGTAATGAATGTTTCATT
TCATTTATTTATGCAATTGTTCTAAATGGATGTTTTTGGGATAATCCAGCTTTCTACCGC
CTAATCAATT
>TeaL_16437
CACCCCCTTAAACTCAGATCCCGTGCCCCTTTTATAGTCTACCGCAAAATTGAACATATG
CAAATCACATGCAAATATATAAACTGAATTGACAATCTTACCCATCCATCTCTATTCCTC
TTCTAAATATACTGTTTGTTTTCTAAATATTTTTTGTATTTGATAGGGAGGAATGCATGC
ATATATCTACATATTCATACATATAACACAAATTGAATGCTTCCAAAAAATCGAGGTTAC
AACTTACATATACACACTGATTTATGAGTGCTTGCGTATGTCAAGAAATACACACACACA
CAAATATGTATCCATTGCAGATCGTGCATCATGGCCCTATCCAATTCGCTAGGAAGGTAT
AATAAATGGTAATGAATGTTTCATTTCATTTATTTATGCAATTGTTCTAAATGGATGTTT
TTGGGATAATCAAGCTAAGGAAATTAAAATGTTTCCACCACCTAATCAATTATACCTCAA
AATATATAGAGGTGTTACATGTTTGTATGACAATTGGTTGTTCACTACTATCTCAAAACA
TCCATTTAGAACAATTGCATAAATAAATGAAATGAAACATTCATTACCATTTATTATACC
TTCCTAGCTTCAAACACAAAAATTACAAGATTTTATAAAGAGAAGAGAAGAACAAACTTG
TTCTTTCCAAAGCTGAATGTGTACAAAGATCTTAAACATCTAGCCCTTCCATTTAACATC
TAGGCATACAAGCATCTATGTATAGATACATCCATAGCTTTAAACACAATCATCATGTTT
TATATCACTATCACCTACATTTATAGGGAAGAGAGGTGAGCCAAAGCCCAACAAACAATG
ATATAGCAAAGCTATTTTAGGACAAGGATATCTCCAATTTGACTAATCATAAGTCTACAA
AAATCTTAGAAGCTNNNNNNNNNNNNNNNNNNNNNNNNNNNNNNNNNNNNNGACCATCCG
GAGAATGCGTATCATAACATATCAGAACATGACGATGTCGACTAAGATTTTGTTAGAACC
ACAAACTAGTGGTGGTAGATCCCATCATAACAAATTAGTATACTTTGCATCCCCTAATAG
CCACTAGGACCATTGTTGTCAAATCGAGATACGAATTGTGCATCATTTTTTTATCTTTCT
AAATCACATAGCATATTGTATGGTGTATCACAAGATTTTTTAACATCTTTAAATATAGAC
AGCGAGAAAAATAGTAATAGAAAATACAAATATTGTTAGTGAACAATACATTAAAAAATA
TATAATTCTTAAAATTACAAAAGTAAGGTTTCTTAAATTAAAGCTATTATAAAGCATGGA
TATTTTGACAAACATGTCATACCTGTCCTGGGCATAGTACTTTTG
>TeaL_16438
GGGCAGTGATACCTAAAATAGCTCTAAAGTCTTGCATGTTGCCTGCAAAAGAGGTAAAAA
GACATAAAATAATTGTCAAAAAAAAAGAGAAGGAAATTAGTCATCGTGATTTGTACAGTT
AAAATTCACTTGCACGACTCAGGAGGGGGCAGGACTTGATTCGATTTTCAAAAAAAAAAG
AGAAGTTTTGCTATTGTTAGCTTTGAAAATTATATACATGTTTGATGCAAAGAAAAAAGG
GGTTTATGCTAAAAAAAAGTATTGCTTGGTCTTTAAAAAAAATATATAAAAAAAGTCTTG
TTTTGTTGGGCCAATTGTACATACAAGGAAGGCTACTGCATGCAAAATTGAAGAACATGA
TACACATGAACCAGGTATACATGTTAAAAAAAATAAATAAAAATAAATAAAAAAAAAGGT
TCAAAGATATGTTCCCTTGAATATTTGTATTGTTAAGAAGTTTGTTCATTGTTTCTATGG
TTTGGTATGTTTTGTCAACATTTGGTAGTGCTCGAGTTTCCAAGATCGGTTCTCATCATT
GAGGAATTGATTGATGATTTGTGCTCGAAATTTGACCCACTCAGTTGGACGAAGTTTTTT
CTGCACAGGTTGCCAGTTGAGATATTGGTTGATAACATTGCAGACGGCAATTGCACAATC
ATTCGAGTGTGGGGTTTGTTGTGGGCATTCCTCAATTGATGCAATTTCTGTCTCGCACTC
TTGAGATGAAAACATGTTTCCCTGTTTGCTGAGTAATGCTTTATTCCATCTCAGTTGATG
TTGTTGAATTTGCTTTGCAATTTCAAAATGCTTGTTGTGGCAATCTTTTGCTGGTCTCAA
AGAGTCATAGTATCTCCATATTCCATCAGCATTGTCAAAGACCACAATTGTCCAATGGTT
GTCGTGGTTGATTGGGAAATGGATATATCTGTTTTTCATTGCTTCTGGAAAATGGTTGTC
CATCAGTTTTTCTCTCAGTGCTTGATCTTGGTTTTGTAGTGGAGTATTGATGAGTGTTGA
GAAAACGTAAGATCTTCCTGCGTATGGATTGCTTGCAAAGACTAGATCGTTTTTCTCAAA
TTCTTCAATGGTTGGTTGGAGTGCCAATTGCTTTTCTGAGAAGGCATCAATGACATTCCC
ATATAAGGGTTCCCTGTTGGTCAATCTGCATATATCTGAAAAGTATACGCAGTTTTCATC
TTCGCTGCCAGACCAGACACAAGCAGTTGATTGTGTGTTGTTGATGAGTTGAATTTGGTC
TTGGTCTTTTTTGGATAGGCTATGCCAAACCTTGTTTGTTTTGCGGCATGAAATGGTGAG
TGGCTTGTTTGGGATTGATTCTTCCTGGAAATCATCATCACTTTCCAATACTTGAAGATT
TGTCTTCTTTTGATTGGCATGCTCTTTTGGGTTTGTTTCAGCAGCAACTGGTTTCTCTTG
GCCAATATGTTCTTGCATCTTTTCTTTCTGCTGTTGTTTTGCTTCATGAGCACCCTCTTT
TTTGTTGTCATTCTTCTTCTCTTTTTCTTCATTGGTACCCTGTGTTGGTTTGGGTACATC
AGCAGCAGTTTGTGTCTTGTTTGTTGCATCTTCTTTGGGTTTGGTCATTGGTTGGTATTC
AAAATCTGGGTCATGTGCTTGTTTTCTTGATTTTTGTTTGATTCTCTTGACCATGGATCT
TTGTTGGGGACTGCCAGTTTTTTTGGTGGACATTTCCTTCAATTGATCTTCTTTTTTATG
CAATTCAGCCATGAATTTTTGTTCCATTTCTTGCATTTGTGCTCTCAGGGCTGATATGAG
CTTGTCCTTGTCGTCCTCTTTGGTTGGTGTTTGTGGTTGGTCATGACCTTGTGCATGAAG
TATGTCAGATTTCTCTTGCAGTTCTTCTTGTTGGTTTGTCAGTTCTTGTTCATTGACTTC
TTCGTGTTGGTTTGTTTGTTGTTCTTCTTGTTCTTGTTGTTGGTCTTCTTCTTGATCAAG
GTGTTCTTCTTCTTCTTCTTCTTCTTCTTCTTCTTCTTCTTCAGTTTCAGTTTGTTCTTC
TTCTTCAGTTTCTTCTTCATCAGTTTTTTCTTCATCAGTCACTTGATTTTTTTCATCATC
ACTCTTTTCTTCTTGTTCATCACTTTGTGGTTCTTGTTGTGGTTTTTGCTTTCTTTTCTT
CTTTTTTTTTGTTGTGCTTCTTTTTCTGATTGTGATTCTGATTCTGAATGATGTTCTTCT
TCGAGAAAGTCATCCTCATCACTGTCTAGAAGTGTTCTTTTTTTTGTTGCTTTTGTTTTC
TTTTTTTGCTTATTGTCCTTTTTGTGGTCTTGTTTCTTTGCTGAAGAGTCTGTTGATGTG
CTTTGATTGATATGCAATAACTGTATTTCTTGTTCAGTTGGGGTTAAAGCACTTTGGTTA
ACCTTTTCAAAGTGAGCGAGGCTGATGTGTTTCCACTTGGAGTACATTTTGCCAAGGTTC
CATTTCATAAACCTTGGGAAGCCTTCTTTGTTGGATGGTCGGAGGAGTTTACTGTGCTCA
CAGTACCAGTACAAGAGTAACATGACGCATCCAGTGACATGCCTTGGGTTGTTGTTTGCA
TTTGCCATTGAATTCATCAGTGTGTCTTTTATTGCCTCAACCCAATTGTACTTCTTGATG
TTGTTGAGATTGTCAACATAGTTGAGGAAACTCCAACTGAGTGTATGGCCTGTTGTGGGC
ATGAGAAGTTTCAAGCACAAGTAAAGGGTGATTACCCTTGCAAGATCTTGACAATCATTG
GTTGATTTTCCTTTTTTTGTTTGTTGAAACATTTTGGTCAAAGACTTGCCATCCAATCTC
TTGACTGATTTGCATCTTCGTTTGTAAAATGGAAGCTCAAAATCCTTTGGTCTTGCATAG
GATTTGGTGGTGATGCTGTCTTCTCCACAGTCGATACCAAAAATGAGCTTGACATCACTG
GTTCTGAGTTTCATTTCCTTTTTGCCAAGTACAAATGATCTTTTTCTTTTGTTGTAGAGT
GTTGTCATTTCTGCTACAATGGAATTGTAGCATCTGCACCAAGAGGCCTTCAGTTATGTT
GAGGAGAGAGCATTTATAAGGGGCCAAAAAGGGGTTTTTTGCAGCTCTGTCTGTTGGGCT
TTTGTGAATTTGACCCCCTTCAACAGTTTGATTACTGTTCCGATGTTGGAACGATAATTA
AATTGTTGGACTCTCTTTGCAGGGACTGCTGGTTTTTTTTCTTTTGATGCCTTGGTTGTT
GTTTTAGGAGTTGATTGGCTTTCTTGGAGCTTTCTTTTTTTGGTTGGAGGAGCTTCTTGG
TTTTTTGTTGGCTTTCTTTTGTTTGTTTTTGTTGTGGTTGGAGGTGTGGTTGGTGTTTGT
TGGGTGGGTGGGGTCTGTGGTGTAGTTCTTGGGCTTTTTCTTGTAGGTGGTGTGGTTGTT
TTGTGGGTTTTTTGGTGGGGCCTGTTGGGTTTGGTTGTTTTTGGGTGTGGTGGTGGCATT
TGAGTGGATACAGGAGAGGGACTTTCAAAAGGGGAGATGGTTAAATCCCTAATTGGATTT
TTGAGCATACGAATAAGATACTTCCAATATCTAATAAGAGATATTCATGAAGAGAGTAAT
GCCAGTTGATATCAACTTGAAGAGCATGGTTCTTGATGAGCCGCTCACACTCAGCTGCCC
GGGATTGACGAATTCATCCTTGCTAGCAGTTATGGAGACATTTACAGACAATGAACAATC
AAAATCAGCCCACCCAAGCCGTTGATGAGCCAAGTCATAAACAAAAATCTTATCTTTAAG
AACAAGATCT
>TeaL_16439
CATCAGTCCTCGAAATCAATGGAAGTGAACCGACTTTTGATCCAGCTTCAGATTGAAAAG
AACTTGTAAACCCTGAGATGGCTGATTCACCTTCAACTACAGATGGAACAGAAAGTGGTA
TGCGGGAACTGGCTGGAATCTGAAAGTTAACCTCAGAAGAAGTTGATGCTTCCATGGCTC
CCTTTGTTTGCACAGCAATGGTGCTCTTTCCTTTAATGTTCTGAAACTTCCCATCATCCA
AGCTAACAAAGCTGCTCTTGTTTCCCATCATATGGTTGCTGCATCTGCTGTCAATATCCC
GCGTGTCTTGTGGTTCTTGTTGACTGTTCATGTAAGGATAGCACTGTTGGTTTGAAGATT
CACCCTTTTCTGAAAAGTTAGCTTCATCCTTTTTACGAAACCCACTATCTTTTTCAAGAT
GGTTATTATTCTTGAATTTTGTCAGTTTTTTGAAAGAGCAGTCCATGCTTCCATGATTAG
TATTCTTGCAAAATTTGCAGCAAGATTCAGATTGTGATATATCTCTTGCAGTCCGTTGAG
TGTGCATCTTTCCTTTAATGTTCTGAAACTTCCCATCATCCAAGCTAACAAAGCTGCTCT
TGTTTCCCATCATATGGTTGCTGCATCTGCTGTCTATATCCAGAGTGTCTTGTGGTTCTT
GTTGACTGTTCATGTAGGGATAGCACTGTTGGTTTGAAGTTTCACCCTTTTCTGAAAAGT
TAGCTTCATCCTTTTTACGAAACCCACTATCTTTTTCAAGATGGTTATTATTCTTGAATC
TTGTCAGTTTTTTGAAAGAGCAGTCCATGCTTCCATGATTAGTATTCTTGCTGCAGCAAG
ATTCAGATTGTGATATATCTCTTGCAGTCCGTTGAGTGTGCATTTTTCCTCCTCTTCCGT
GGCCACGATTGGATTGGCCTCTCTGAAATTGACTGCCTTGATTTTGTCTCTTGTTTCCTC
CATCCGTTTTCTCTGACATATTCATCTTTGTTTGAAACGATTGCTCCAATAACTGATCAG
AAAATCTGTTCACTCTTTCTTCATCCACTTGAAGGGAACCCATTAGTTTATGTAAAGTAA
GAGTTGATAAATTTGTTGATTCTTTTATGCCAGCCACCACACGATCGTATTTAACAGGAA
GGCTTCTCAAGACTTTTTCTACTGCTCTCTTATCTCGTATTATACCACCACAACCCTTCA
ATTGATTAATGACGGTAAAAACTCTTGAAAAGAAAATTTCGATGGACTCACCTTCCTCCA
TCATCAAATTGTCAAATTCTCTCCAAAGAGTTTGACGTTTGGCAACAATCGCCTTCTCCG
ATCCTTGAAACTCATTCTTCAAAATCTCCCATGCTTCTTTAGATTTTGTTGCAGCCATTA
TCCTCGGAGCAATTGTTATTGTGATTGCTTGTTGAATGTAGTACAAGGCTTTGGCATCTT
TCATCTTATGTTCTTTCAACTTCTCCTTCCTTGC
>TeaL_16440
CACAAATGCCACTCTAACAAAACATGGTAGGGCATGGAATATGGCATACAAGCATGCAAA
TTTCAGTACCGAAATATGATGCAAAACAGCCCCGAAACATGGCAATATGGTACCCGATGC
ATGGAATGAGACCCGAAACATGAAATTAGGTACATGGAATGACCTATGGCTATGCAAAGC
ATGCATTATTTGAACATGAAGTGTGAAGACAGAATCAAGACAGTCCCAAAACAAGAATGT
TTACAGTTTTAAGCAAGGCCAAAAAGTGGACACAAATAGGGCTAAGTTAACATGCAAAAA
TGGCCCCAAAAGAGAGATAATGAAGCAAGCAGCAGCTGCTGGCCCTGAATGGCCAAGAGC
CCTTCAACAAAGTTGAAGAGGGGCTCAAAATGAAGCACTTTACAGTTTGCAACAAGCCAC
GGATCTAAACACAAACAGGCCTAAAACATTGTGCAAGAAATGGGCCAAAGGGAGACAAAG
AAGCAAGTGATGGTTGCTGGCCTCAAACAGAGGAGGGCCCTTCAACAAAGTTGAAGAAGG
GCTCAAAATAAGCCACTTTACAGTTTATAACCAAGCTCAAAACAGTTTACAAATAGGCCT
AAAATACTATGCAAGAAAGAGGCATACAAGAGAGGTAAAGAAGCAAGTGTAAAAAGGAAG
CCTCAAACAGGGAGAGGCCCTTAAACAAACATGAAAAGGACCTCAAAAAAAGGAGCTCAA
AAAAATGCTATTTTCAGTTAGGGTCGGAGCCCAAATATGCAAGCAAGTATGGCTTAGAAA
ACATGCAAAAGAAGCTCAAAAAGAGGGAAAGTATGGCTCACCCTTGTAGACCAAACTTCA
ACAGCCTCTTGGCTTGAGAAAAGGTGCTCCTTGCCTCTGAAAAACCAGCTCCAAGTGTTG
GAAAGGATGGTGGATTGGTTGGCTTGGAGATGGAGTAGAATGGGGTAAGGAATAAGAGAA
TTGG
>TeaL_16441
CTTTCTACACCACCACATAGCACCACACCACCACCATCCTTTCCAACACTTGGAGCTGGT
TTTCCAGAGCTTAGGAGCCCCTTTTCTCAAGCCAAGAGCTGCTGAAGCTTGGTCTACAAG
GTGAACATTTTGAATGACTGGGATAAACTACTCTGTGTGATGGCCAAAGAAATTTGATTT
TCTTCCCCTTGTTATGTTGATTTTCTCTAGCCAACTCAGCGTGAATTCCAGGTCCTTGGC
ACAATCTCCCGTAACAGTTTTGATGCTTGTGTCCGGAATTGTAGCAAGTGCAGATACAGC
TGAAGAACAAGCAGTAATGAGTATGGGGCTTCTAGCAGGATCAGCAGTCATGCTTCTCAC
TCTAATTTGGGGATCTTGTGTTGCTTTTGGCAACACTGATCTTTCAAAAACTTTACCTTC
AACAACCGATACAGAAATTAAGAAACCATTCAGTTTTACAGATTATGGAGTTAGTACTGA
TATAGAAACTAGCTACACAGCAAGAATCATGATTCTATCCATGCTCCCATTTCTCATTCT
TCAATTAGCCAAAATTCTCAATTCATCCACTGGGGCACGTGTCACAATCCTTGTTTCTCT
CTTTGTTACTCTTGCTTTCATACTTGCTTACTGCTTCTATCAGGTATTCCAGCCATGGAT
TCAGAACAGGAGATTTGAGTACTTGATGAACAAATATGTGAAGAACAAGTTACTACAACT
CCTCACCACCAATGGCAGACCTAATATAGCTTTTATGAAAGAGTTATTTCATCAAATCGA
TAAGGATAAGAATGCATACATATCACAAGGGGAACTGAGAGTGCTGGTTCTAGGGATTCA
GTTAGAAGAAGTTGGTTTCAATACAGATGAATTTGTAGAGAAGGTCATCGCAGCATTTGA
CACCTCTGGTGATGCTCAGATTGATGAGCAGGAGTTTGTTAAAGGATTGCTGAAATACAT
TTCTGAATCTGATGCTCGGCAATCTGTTGTTTGGTTGCAGTGATAAGAGTCCTATGGAAG
AACAACAGAGTCTGTTGACTCAAAGAACGAAGAGACAAAGCGCGAAAAAATCATGGTCAA
ATCACTTTAAAGCTGCATTCCTATTGCTTCTTGGAACTGCGATAACAGTCATACTTGCAG
AACCCCTCATTGAAGCTATTTCAGATTTTGCGAGTGCTGCAAATATCTCTTCCTTCTATG
TCTCATACATTGTGATTCCTTTGGCTTTGAATTACAGACTTGGACTTTCAGCAATAACTA
GTTCCAGGCAGAAGACACAGAAGGCAATCTCTTTAACATTATCTGAGATATATGGTGCAG
TGTTCATGAACAACATGATGGGTTTAGCAACGTTTCTGGCACTCATTTATATAAGGAATC
TCGCATGGGATGTCTCAGCTGAAGTTCTAGTTGTTCTAATCATTTGCACTGTGATGGGCA
TCTTCACTAGTCTCCGCACAAGTTTCCCACTGTGGACAAGTTTTGTGGCATTTTTTCTCT
ACCCAATATCTATACTGATGCTTTATGTTCTTACCACTGTCTGTGGATGGTCTTAGACCA
AGAATTGTGGTAACAAAAGCAAAAAATATAAGTTGACATTTATCTTATCACCATGTCATT
GTTGGAATCAATTTCTCTCTGCGAAACAAGTTTCTAAAAAACATTTAGAACCTTTATTCT
CGTGTAAGTTGTAACCAGCGATTTCGTTCTAGACAAGAAAACTATGTATTCAGATACATT
GACGTTCAAAAACTTGAATCTCAATGATTTCATGTTTTTATTGTATCAATCTTCAAGAAC
ATCATATGGATTCTTATTGAATATTGATACAATCTTCAAAAACATCAAATCATTGAGATT
CAAGTTTTTGAACGTCAATGTATCTGAATACATAGTTTTCTTGTCTAGAACGAAATCGCT
GGTTACAACTTACACGAGAAT
>TeaL_16442
AACACTTCATTGAGTTATTATTTTTATGTTTTATATTGATTGATTATTATTGTCAATAAC
AAAATTGAATTTAGACAATAGCAAAATTCACAAAGGAGTTCGACGTTGAAAGGGGTAGTG
GAGCTTACACAGACCTTATTGAAGACTTGCGCGTTGAATTGGGAGAGAGCTTTTCACACA
ATATTCCCGTACTTCCCGCTTAACAGAATCCACCCACTCGATGGTTCAACATCATACTAC
GAACCAACAATCATTGGATCAGGCTGAGGATTCAACGGGACAACCTCTACTTGAACACCT
ACCAATTGGATAATTCTAAGGAGTGGTTGGAGTTCGGGCGTACTTCTCCTACTTCTCCAC
ATCTAATTTTCGAATCCACTTTCTTGGGTTACGATGGCAGCTACAATGTCCTAGAACGTG
TTTCCGAAAAAGGTATGAATAACATAGTCCTTGGCCCGACCGCATTCACTAATGACGTAA
ATGATCTGGCTACCTCCACGATCTCCTACGCAGATCGCATAGGTCACTGATCATCATGAT
TCAAATGATCTACGAATCGATTACATTCCCTCGTATCTCCGACCTTCTCGCTGCCACATT
CAACCGCAGCAATTCTTCGCCACCCCCTGATTGGATACTGACACTAGTGCGTGGCTGGCG
AGACCTCTTTATCACATTGCTACGAGCCGATGCTGATCCCAACAATTTCTTCCGACTTTC
GCAACCCAATGATATGAATGTCTTGTCCACTTTGGACGCAGTTGTCGTACTTGGCATCTT
GCT
>TeaL_16443
TTGAGTTAATGGCGGAATTCAACGTTGAAAAGGACAATTACAAGCTGAGTTATTATTTTT
ATGTTTTTCTATTGATTGATTATTAATGTCAATGGCAGAATTGAATTCAGTTAATGGCGT
AATTCACAAAGGAGTTCAATTTTAAAAGGGGTAGGGAAATGTACAGGGATTTCATTGAGG
ACTTGCGCGTTGAATTGGGAGAGGCCTTTTCACACAATATTTTCGTTCTTCCCACACAGC
AGAATCCACCCACTCGATGGTTCAACATCATATTTTGAACCAACATTCATTGGATCAAGC
TGAGGATTCGACGGGACAACCTCTACTTGGTTGCCTGTCAAATGGAGTTTTTGAGGAGTG
GTTGGAGTTCCGGTCTACTTTTCCGCATCTAATTCCCGGATCCACTTTCTTGGGTTACGT
TGGCGGCTACAATGCCCTTGAACGTGTTTCCGGATAAGGTATGAATAACATATCCCTTGG
CCCGACCGCACTCACTAATGTCGTAAATGATCTGGCTACCTCCACGATCTCCTTCGCAGA
TCGCGCGAGGTCACTGATCATCGTGATTCAAATGATCTGCGAATCGATTAGATTCACTCG
TATCTCCGATCTTCTCGCTGCCACATTCAGCAGTAGCAGTTCTTTGCCACCCCCTGATTG
GATGCTGGTACTAGTGCGTGGCTGGAGAGACCACTTTGCCGCATTCCTGCGAGCTAATGC
TAATCCCAATAATTTCTTCTGGCTTCCGCAACCCAATAATATGACTATTGGGCCTGCTCT
GAACGTGGTTGCTGTACTTGGTATCTGGTTCAGGAGCGCCTTCGCATCATAATTATCGAA
CCCTAAACCCTAAGAGTTTAGGGTTTCGAGGTTAGAGGTTTAGGGGTTTAGTTTAGGGTT
>TeaL_16444
ATTGATTTATTATTATTGTCAATGGCAGAATTCAATTGAGTTAATGGCAGAATTCAACGT
GTAAAAGGATAATTACAAGCACTCCATTGAGTTATTATTTTTATGTTTTTCTATTGACTG
ATTATTAATGTCAATGTCAGAATTGAATTCAGTTAATGACGGAATTCACAAAGGAGTTCA
ACGTTGAAAGGGGTAGTGGAGCGTACAGGGACTTCATTGAGGACTTGCACGTTGAATTGG
GAGAGACCTTCTCACACAATATTCCCATACTTCCCGCTCAGCAGAATCCACCCACTCGAT
GGTTCAACATCATACTGCGAACCAACAATCATTGGATCAAGCTGAGGATTCGACGGGACA
ACCTTTACTTGGACGCCTACCAAATGGAGTTTTTGAGGAGTGGTTGGAGTTCGGGTGTAC
TTCTTCTACTTCTCCACATCTAATTCCCGGATCCACTTTCTTGGGTTATGATGGTAGCTA
TAATGCCCTGGAGTGTGTTTCCGGACAAGGTATGAATAACATAGCCCTTGGCCTGACTGC
ACTCACTAATGTCGTAAATGATCTGGCTACCTCCACGATCTCCTACGCAGATCGCATGAG
GTCACTGATCATCGTGATTCAAATGTTCTGCAAATCGATTACATTCACTCGTATCTCCAA
CCTTCTCGCTGTCACATTCAGTAGTAGT
>TeaL_16445
ACATCTCCAACATGAAACGTCTTGGAAGCAGCCCAGGCCTTGTAATCAATATTCCCAATG
ATGGTTCAACCAGCGGAGTCCCCAACCTTGTACACTGCTGCCATTGAAACCTTCAAGCCA
GCAAACATGGCTACCAACAACAGAGCCACAGCTCTACACCCCACACCCAAATCCATGGCT
AAGAGAGAGAGAGAGAGAGCGGAAAAAAAACAGCAGTGACGAGCCGACAACAAAGTGGCT
GAGAGAGAGAGAGAGAGCGAGAGATCAGACTGTCTTTCGTCAGTACTACACATCTTTAGG
GCTTAGGGAATTCTCTTCCTCTACCAATCGGATCACAGCAAGTTATGGCGATTTAACTCT
TTCTCACAGCAACAATGTCCAGCAATTGATGATTTATAGGCAAATTGAGGTCTTCATCAA
CACATTTGCGTACTGTTCTTCCACTCGTTTCCATTAGGTTCGACAAATATATTGGAGACT
CTGAAGGTTAAAATTTGCTACTAAATTTTCGTAATCACTGGAGTAGGGATTGACAAAAGC
TGAAGTGGCAGGAAGTTGGCTTATCAACCAGAAGACAACTGTTAAAGTGGACCTGATTCC
TGTGATTTTGTTGTAAAACGAGAAGTAAAAAATGGGAAGTGCAAAATTTCCCAAGCGCTA
TGTGATTGTCATTCTAACCTTCATCTGCACTTGTGTATGCTACATTGAACGTGTGGGCTT
CTCAATTGCATATACTGTTGCTGCCGATGCTGTAGGGGTGAACCAGTCAAGCAAAGGCAC
CATACTTTCGACATTCTATTATGGTTATGCCTGTTCACAGATACCTGGTGGATGGGCAGC
TCAGAAAATAGGGGGAAGGCGTGTTCTCCTTCTCTCATTCTTATTATGGTCTCTCACGTG
TGCTTTAGTACCACTAGACCCAAATCGAGTCATGATTTTGGTGATAGCTCGTTTACTTGT
TGGGGTGGCACAAGGGTTCATCTTCCCATCCATCCACACCGTCCTTGCACAGTGGGTCCC
GCCTCACGAAAGGTCAAGATCTGTTTCTCTCACAACATCTGGAATGTATCTAGGTGCAGC
TATGGGGATGCTTTTGCTTCCTAGCCTGGTGAAATTCAGGGGTCCCCAATCTGTATTTCT
TGCTGAAGCAGCATTGGGTTCCATGTGGTCTCTACTTTGGTTCAAATACGCAAGCGACCC
ACCTCGTTCCGAGCATCCAAAAGCATCTGCCGCCGGTTTTGGGGAATCTTTGTTGCCAAT
CAAAGGGAGTCTGAAGGCAAAAGTGGAGAAAGGAGGTCATTCCGTCAAAACTGCCCAAAT
TCCATGGAAGAAGATTGTCCTCAGCTTACCCGTTTGGGCAATTGTTGTGAATAATTTCAC
ATTCCATTACGCCTTGTACGTTCTGATGAACTGGCTGCCCACATATTTTGAACTCGGGCT
CCAACTTAGTCTTCAGGAAATGGGTTCTTCTAAGATGATGCCTTATCTGAACATGTTTGT
ATTCTCAAATATAGGTGGGGTGATTGCTGACCACTTGATCACCGGAAGAATCTTGTCCGT
GACTAGAACGCGAAAGGTCTTGAACACCGTCGGATTTCTAGTGGCATCTTTTGCTTTGAT
GGCGATTCCCCTCTTCCGAACATCTGGTGGGGCAGTGTTTTGTTCTTCCGTGGCTCTCGG
TTTTTTAGCACTAGGGAGAGCAGGTTTTGCAGTAAATCACATGGATATTGCTCCAAGGTA
TGCCGGAATTGTTATGGGAGTTTCTAATACAGCTGGTACATTAGCGGGTATTATTGGGGT
TGATCTTACAGGTCGGCTTCTTGAATCTGCTAAAACTGCTGATTTGGATCTTTCGACTCC
AGAAAGCTGGAGAGCCGTGTTCTACATCCCAGGCTTGCTTTGCATCTTTAGTTCTTTTGT
GTTTTTACTATTTGCGACTGGGGAGAGGATTTTTGACTGAGGTAAGCTTGTTTTGCATGT
TATCGTCGCTGACAGAAAGTAATTACTGTCATCTGGTAGATAATTTAAGAAATGGTGTTA
GAGCCATTGGATTCCTTAGTATATCGTCCGTTCTTGATAAGAGACACGTGTTCAAGCTCC
TTGGCTAGTTTAGTATATTGTCCACTCTTGATTGAGACACGTGTTCAAGCTCGATGGCAC
GGGAAAACCCAGAGTAGTCAGGATAGAGTTGGACATGTATTTGAAGATATCATTGCCATA
TTTGTCAATGTATATTTATTGAAACCTCATTCACCCATTTTTTTTTTTTTATTTGTATAC
CCATTTTTTTGTACACTTTTGCTTACTTTTGTTTGTCATTGGTGATCAAGATGGCTATAA
ATTTGTAATTCATTTTCAGTTAAAAATACTTGATTTCGACCTATTTCTGTAAGGCAGATA
TTTTCAATTTAAGTTTCAGGACAAATTTTCATGAGTGAAATCACCTATAATTTTGTGGTT
GGTTGATATTTGCAATTGTGGTATGAACTGATGCAGTGCTATATTGTATATGACAACCAA
TTTCCATGATGC
>TeaL_16446
CACTCGAGTATGGGCAGCAACAGTCTCTCAGACTTCCGCCTTCGAGTCCCTACGACAAAT
TCCTCAAAGCTGCTGGATGCTGAGGAGATTTAATACACGTAATTATTATAAAAAGTTTGT
TTTCTCCCGCCTTTTCCTCCCCACGCGGTTTGCAATTGTTTCATTCTTTATATGTGAAAC
TCTAGCAGTGCTTAGCATCCGTAGTCAAACAGTTATCATTTTGTTTAGATGCTTCTACCT
CTTATCCAAAATGTGTACAATGAGAGAGAGAGAGAGAGNNNNNNNNNNNNNNNNNNNNNN
NTTTAAATTGTATATGATTGTCACTATTCTTGTTACTTGCCCATTGGTGATATTTAAATT
GTATATGATTGTCACTATTCTTGTTACTTGCCCATTTTGTGTCGCAAGAGATTGTAGTAT
TTCACATGTTGTCATTAGCTTTTAATTTCATTTCTCATCTTTTATCGTTCATTTTCCTCG
AGAAACTGTTGTCTAGGAAGACTTTTTTTCCGGCTTGCTGATTTCATGATTTGGTAACAT
GAAATTGTTCAAGTTTGTAGTAGCGAGCTACATATGCATTAGAACAAACATGTCCACAG
>TeaL_16447
TTCTCACCCGTCCACTTAGTTTCTTGTACGCAAGCTATACTAACTCTCCTCCTAATCATA
ACATCTACCAATTCCATCGTCTTACCAGTTAAGGTTCCTATATTCCAAGTGGCTACCCTA
AACCTGTAGTCTTGGACTAGCTTCTTTACCCGCGCTCGTCCAGAAAAACGCGGAAACCTT
TGCCCATTTTTCACCGCACCCAGGCGTCGATGCGGCGCCCCTTGCTCACTTTTCGAAACA
CCCGGAGGTACGCGCAACGCGTTACTTGAGGGTAACAACCTAGCATTTACACGATTCAAA
GTAAGATTCATTTTCATAAGGGATCCGAGCGGCTTTTTTACATGTTGGTTGTCAGCTACC
TAACACACAACCCTCCTCCTTAACCTGAGTTTGGGACCGGCAGAGTCGGAATAGGTGGTA
TTGGAGAAGTTATTTTCTAAACTACTTGAACTGAAAAGAAAGATCTATTTAAGCAGCTAT
TATTTGGTTTATACTGCCCTTATGTTTTTTTCTTTTGAGAAATTCTGCATGCTTTTTTGT
GCTCATTCATACATGTGACATTATTAAAGCTTTAAATTCTTCTAACACTTGAGTTTAAAG
CATGCAAATTTATGTTTTCTACATCTTCAGCAACAGGATGCTTGGACTCACC
>TeaL_16448
ATGTTATTGCAAATAGAGCTGCTGAAATTCTTGGCCACAAGCTGAGCTGAAAAATTTGTG
CATCTTAGTGGAATGATTGGTCTCTAGCTGGTTTGTAATCGATGTTTTATCTACAGTGAT
GCACATTGCTGCTGCAACAGAAATAAATTCGAGATTAATACCAAACCTGAAAACTTTACA
AACTTCAATACATTCCAAGGTTTAGTTATGTTTTTGTAATCCTTAAAAGCTCTTTTTTAA
TATAATAGCTAAATGCATTTTTACCACTAATGACGTCTGTAATACATCCGCTGATTTTGT
GATTGTAATCTGTGTAGGTTGTTAAGGTTTTGATGCATCACTAACGTTGGTGTATCCTGA
TCCGGGGCTCAGTGTTTTGGAACAAGTGGCTGAAAATATTGATATTTGACATTCAAATTA
TATCCATTTTTCCTGATTTGATATTTTTAAAAATCAAAATGATTTGACTATTGTCCATTT
TTGTTAGTTGTTTTTTTTAATCATTCAGTTGTATTTTTATTTGGACTCATGCTTGCAGTT
GACTGACATTACGATTTCAAAATTTCAATCTATAGGTTATCCAGAAATTGTAATGTTGGC
AAACTGTACTTGTCTTTCATGATCGTGCACACCGGCGATCCCTCAGTCCCAAGAATATCA
CAATTTTCGCCGACAAACGCGAATTCTTCGGTATTCCAAATACACTGAATGTGGTTTCAA
ATTTCCCATTCCTTGTAATTGGTATTGTAGGGCTTATACTTTGCTTTCATGGGAACTATT
TTAGACTGAGGTTGCAAGGTGAGGTTTGGGGTTGGACGTGTTTTTTCATTGGTGTGGCTG
CTGTTGGTATTGGATCCTCTTATTATCATCTCAAGCCAAATGATGCTACTCTTGTGTGGG
ATCGTTTGCCAATGACTATTGCATTCACGTCAATCATGGCAATCTTTATAATTGAAAGAA
TCGATGAGCAAAAGGGAACGGTGTCCATTCTTCCCCTACTATTGGCAGGTGTTATAAGCA
TATTGTATTGGAGGTTTTTTGATGACCTCCGCCCATATGCACTGGTTCAGTTTGTTCCTT
GCATTGTAATTCCGATAATGGCTATCTTGTTGCCTCCAATGTACACACATTCCACATACT
GGCTTTGGGCTGCAGGATTTTATCTTTTAGCTAAGGTTGAAGAAGCTGCAGATAAACCAA
TTTATAAATGGACACATCATATTGTCAGTGGGCACACTCTTAAGCATTTGTGTGCTGCAA
TGGTTCCAGTCTTCTTGACACTTATGCTTGCAAAGAGGACTATTGAAACAGAGAGGCAAA
GTTTGCTCGAGACTTGGAAAATTTCCTGGACCAAAGTTAGAGGGAATGAAGTGAAGGTGG
AGAGTTACACTTGTACTTACTCAAATGTCCCTGTCGAGGAATCTCCTTAACTGAGTACAT
GCATACTTTCTGAGAAGTTATTTGGTAGTCCTGGG
>TeaL_16449
CCTCTTTGTCCCCCTAACTTGTTCCTGCAATACCATCAACACCACCACGAGTTTTTCCTA
TGCAAATCTCACTTACACAATCAAGAAAGATGACACTTACTACTTAGTCTCCACAAACAA
TTTTCAAAACCTCACAACCTACCAATCTGTCCAAATTGTCAACCCAAATCTAATCCCAAC
CAACCTTACAATCGGTGTCACCGTAATTTTCCCGGTGTTTTGCAAGTGTCCAAACACAAC
CCAATTGCAGAACAGAGCCAATTTTCTCATCAGCTATGTTTTCCAGCCCTCTGACAACCT
CACTTCCATTGCTTCAATGTTTGGCTCAACAACACAGTCTATAATTGATGTCAATGGTAA
TCATCAGATTCAACCCTTTGAAACTATCTTTGTACCTGTTTCAAAACTTCCTAATTTGAC
ACAACCTAGTGGTGTTTTTGTTAATTCAACCTCTGGGGAGAATGGGAAAAAAGGGGTTGT
GGTTGGATTGGGAATTGGGTTGGGGGTTTGTGGGGTTTTGCTGGTTTTGGTTTGTGGGTT
GTTTGGTTACAGAGAAAATACATGGAAGAAGAGGAAAGGGATGGTGGACAGAGGTGGAGA
GGAAGAGAAAATGGTTAAGGGAGGAAAGCCTCTGGATGTGAAATTTGTGGCTGATATGTC
AGATTGTTTGGATAAGTATAAAGTGTTTGGGATTGAAGAACTGAGAGAAGCAACTGACGG
GTTTGATGAGAGGTGGGTGATTCAAGGGTCTGTGTATAAAGGTTGTATTGATGGAGTCAT
CTATGCTATCAAGAAGATGAAGTGGAATGCTTGTGAAGAACTCAAGATCTTGCAGAAGGT
CAACCATGGCAATCTAGTGAAGCTAGAAGGGTTCTGCATAGACCCTGAAGATGGAAATTG
CTATCTCGTTTACGAGTACGTTGAAAATGGATCTCTACACTCATGGCTACACGACAACAA
GAAGGGAAAGTTGACTTGGAGAACAAGGTTAAGAATCGCCATTGATGTAGCCAATGGCCT
CCAATACATCCATGAACACACAAGGCCGAGGGTGGTTCACAAGGACATCAAGAGTAGCAA
CATCCTCTTGGATGCAAACATGAGAGCCAAGGTTGCCAATTTTGGGCTAGCAAAGTCTGG
CTGCAACGCCATAACAATGCACATTGTTGGAACTCAAGGCTACATTGCCCCTGAGTACCT
TGCCGATGGGGTGGTTTCGACTAAAATGGATGTTTTCTCTTTCGGGGAAGAGTGCTAGTG
AAGTTTTGGATGGAAATGATGAAAAGAGGAAGGAGATGAGGTTGAAGGGTTGGATGGATG
GTGTTCTTCTTGAAGAGACTTGCTCAATGGATAGTGTTAAGAATATGATGGCTATTGCCA
TTGCTTGTTTGCATAGAGACCCTACCAAGAGGCCTAGTATGGTTGACATTGTTTATGCAT
TGTGCAAGAGTGATGAGTTGTTCTTTGATGTTTCAGAGGATGGACAATCACTCCAAGAAG
TAATAGCCAGATAGTTGGTGTCTTGGATCCCGTGGTGAGTGGATGCTAGGTTTGAATCTC
ATCGACCCTTAAAAGAAGTTAAGAGCAGATATGTTTTAGTTATGACAAGTAAGAGCGTGT
TTGCCTATAATTATTAATGCCGGTATGGTTTGTAAATTATTAGACTATCCAAAACACTCA
AATTATTAGACTATCCAAAACACTCAAATTTTGAGTTTTGAGTGATTATAAATAAATGCT
TTAATATCTAAAGTTGCAATAAATATATTTGGAGCTACTGGTGGTGGAGAAAAGCCATAT
GAAGAACAATTGTGAGATATGGCACTTCACATTAAAAATGTCCTTGTACAAGGTGATAAC
TAATTTAATATGAATTTAATTGAAGATACTAACTATGAAGGGCCACTTTGGAATTTCAAT
GCGTTGAATTTGGACTCCAATTAACGACAAGTTTGAGACATCTCAACTAACCACTCAAAA
TTCAAAAGTTGAGTTTAGTTTGGTTTAGTTTTAGAATTATGATTTGAGTGTGGAGTTGTG
TAGTTTTGAGTTTTGAGTTTTTGAATTATGATTTGAAAAGAGAAAATTTGTTTGATTATG
AGTTTTAAAAATAGTTTTAGGATGATTTGTACTTTATTT
>TeaL_16450
GCGACACGCGACACGACACGGACACGACACGGACACGCAAAAACGTAAATTTTTAAAAAA
TAGGGGACACGACACGCTGGGGACACGTTCAATATATATAATTAATTTTATTTATTATAT
GTCATAAAATAATTAAAAAATCATTAAAAGTTAATCAAAAATACAAAATAATATTATTAA
AATTAATAAACCCACATTATTAAAATTAACAAACCTAATAAAAAAATTATATATTGAAAT
GAGTGGCACAGAGTAAAAAAAAATATTAAATGAAATTAGGGAAAAAAAAATAGAAGACAG
AGAGAGGGAGAGAGACTACCCAGCATATAAAAAAAAAATAAAAGAAAAGAAAAAATAAAA
TGAGACAGAGAGGGTGAATGAGGCAGAGAGAGAGAGAGACATCGACTGAGAGATCGGAGG
AAAAGAAGAAGAAAATCGAACCAGAAGAAGAACGGAGAACATCGAAGCGGAAGGACGAAG
AAGATCAGCGATTAGATGAGCTACGAGCGACAAGCGATGGACAAGGAGCGATGACAGCGA
TGCATGAGGAGCGACGAGAAACGACAACCGACGATCGACCAAGTCTCTTTTCTCTTTTGT
TCTCTTCGTCTTCTCTCTCTCTCTTTCTCTTTCGATTTAGGGCAGATATGGTTCCATTTT
TGGTTTGTTACAAATCGACCCCAAATATGTTTTGTAAATTCTGAAATTCACCCCGAGCGT
GTCCCACAAGTGTCGGAACGTGTCCGGAACGTGTCCGTCTTCAAAAAAAATAAAAAAAAA
ATAGGACACTTTCTGGTGCGTGTCGGACACGTGTCCACCGCGTGTCCGACGCGTGTCCGT
GTCCGACACTGGTACGGAGCCCTCGGAGAGGTGTCCGTGCTTCATAGCTGCCACTTATGA
AAAAAGAAAAAGAAGAATCTCACTTTAAAACAAGAGCATGTTTGTGAATCATGCATTCAA
GAATTATTGTCATTAACATAAATATCATAAATGATTCGCATTCATCTCAATTCCATATGA
ATATATATAGCAAATTAAAGATCAAATGTAAAGACATGAACAAGAAGATTTTTTTTTGTG
TTCAACTACTTGTCTACATCCTCTCCTGGCCAACCTCACCAGAATTAATCCACTAATCAC
AAAATGGTTTTCACCAAGGTCACCCACACCTTTACAATCACTTCTAGGGTTTTCATTAGA
AACCTCTAGATTTTAGTTCATTACATTTGATTTTTTCTCTCCTACATGAAACTTCTAAGA
AAATATATACGAAAATTTTCAGAATATCACTTAATTCTCCATTTTCAAATGAAAGTGTGT
ACCATGTTTTGGAACATCTATTCCAAA
>TeaL_16451
GGAAATTAATTTGTCCAAAATTTCAAATTCAGGACAACTCTATGAGGTCAGCAATCAGTC
TTAGTCACCATACTCCAATCCAAATGTGGTACGATATGTTTACCATCCTCCATTATATTT
GAATTTGCTAGATGGAAAGTACATTAAATTTGATAGCATAGTTTTTATTATTATTTATTA
TTATTATTATAACCTAAGAGTGAACATTTTCATTATTTAGGATCGATTATCACAACGGCT
AGGGAGATTGGAGCGGATGTGATTCATAGAATTAAGGCGGGGTGGCTTAAGTGGAGGAGC
GTCTGGGGTACTATGTGATAAACGAGTACCCACTAGACTAAAAGAGAAGTTTTATAGAAC
AGTTATTAGACCAACGATGTTTCATTAGTTGAAATGTTACACACCTAAGAAACAATATGT
AAATAAGATGAGTGTTGCTGAGATGAGGATGTTAAGGTGGATGTGTGGTAAGACTAGAAA
GGATAGAGTCAGGAATGAGTATATTCGAGAATGGGTAGGAGTAGTATCAATAGAAGATAA
GTTAAAGAGAGAATAGATTGAGATGATTTGGTCATATACAATGCAGGCCAACAAAGGCTG
TAGCGAAGAGATGCGATACAGTGACGGTAAATGAAAAGATTAGGAGAAGGGACAGACTTA
TATTGACGTGGGTTAGTGTAGTAAATAGAGATATAAACATCCTGAATTTGACTAATGAAA
TAGTGTTCGATAAAGTCGAGTGGAGAAGAAGAATTCGTGTAGCCGATTCCATTTGACGAG
ACCTAAAGTTTGGCTTGGCTTGGCTTGGTTTGGTTTGGTTTGGTTTGGTTATTATTATTT
TTATATGTTGGATATAACTCGGAATAGGCATTTGAGTATCGAGCTTAAAAACTTCTGTAT
ATGTTGTCCCTGTGCCACGAATTACAAATTAATCCACTTCACTGAAAAAACAAGAAAAAT
AAAGTTATCTTTGTGAGTCGCCTGGTGGGGCTTTTTTGAGCCAACTTATGGCTTCTGGCT
TTTAAAAGTTATTTTGGACTGTTTGGTTAAACTTATTTCAAACAGCTTCTGATTCTAACA
ACTTATTTTAAGTCAAAAAAACTGATTCTGAGAAGCT
>TeaL_16452
ACGACTATTAGACCCAGTGATTTTGTATGGGACGAAATGTTGAGCAACTAAAAAATATGT
AGATAAGATGAATGTTGCTGAGATGAGGATGCTAAGGTGGATGTGTGGCAAGATTAGAAA
AGACAGAGTTAGGAATGAGTATATTCGAGAATGGATAGGAGTAGTACCGATAGAAGATAA
GTTGAGAGAGAATAGATTGAGATGGTTTGGTCATATACAATGGAGACCAACAGAGGTAGT
AGTGAAGAGATGTGATACAGTGACGGTAGATGGTAGTGTTAGGGGAAAGGGTAGACCTAG
ATTGACGTGGACTAGTGTAGTAAATAGAGATATGAATCTTTTTAATTTGACTAACGAAAT
GGCCTTGGATAGAGTCGAGTGGAGAAGAAAGATTTATGCAGCTGACCCCATTTGATGGGA
CTTAAGGCTTGGTTTGGTTTGGTTTGGTTTGTTTATCTATCTAGCATGCTTAAGTTCATT
GTTGTTTTTTTGCTTAGTTTTTTCCTCCCCAAAAACCTATCTTCAGTCTCCATCTCACTT
ATCTGATAACAAACTATATATTTTTTGTAGGTTCGTGCTACTCCAGGTCATA
>TeaL_16453
TTGGGTTGTGGAAGTCGGAAGAAATTATTGGGATCAGTATCGGCTCGCAAGAGTGCGGCA
AAGAGGTCTCCCCAGCAAAGCACTAGTGCCAGCATCCAATTAGGGAGTGGCAAAAAAACT
ATTGTTGCTGAATGTGACAACGAGAAGATCGGAAATACGAGTAAATCTAATCGATTCGTA
GATCATTTGAATCACGATAATCATTGACCTCGCGCAATCTGCGAAGAAGATCGTAGAGGT
AGCCAGATTATTTACGGTATTAATCAGTGCGGTCGAGCCAACGGCTATGTTATTCATACC
ATGTCCAGAAATACGCTCCAAGGCATTCTCACTACCATCGTAACCCAAGAAAGTGGATTC
AGGAATTAGATGTCGAGAAGTAAGAGAAGTATGCACGAACTCCAACCACTCCTCAAAAAC
TCCATTTGGTAGGCGTCCAAGTAGAGGTTATCCCGTCAAATCCTCAGTCTGATCCAATGA
TTGTTGGTTCGCAGTATGATGTTGAACCATCAAGTGGGTCGATTCTGCTGAGCAGGAAGT
ATGGGAATATTGTGTGGAAAGACTTCTCCCAATTCAACGCGTAAGTCTTCAATGAATTCC
CTGTATGCTCCACTACCCCTTTCAACGTTAAACTCCTTTGTGAATTCCGCCATTAACTGA
ATTCAATTCTGCCATTGACATTAATAATCAATCAATAGAAAAACATAAAAATATTAACTC
AATGGAGTGCTTGTAAATATCGTTTTCAACGTTGAATTCAGCCATTAACATCAATATCAA
AAATAATAATAAATCAATAGCTAAAATAATAATAATTAAAAGCTAAAATAATAATAATTA
AATACTATTAATAAATAATTTTTATTTTTCCCATCTCAGGCATTATAGTCAAATCTAC
>TeaL_16454
GGAGAGCTCGTGGGCAACATTTAGCCAAGTGTCATCTCTTTCCGCATTTAAAACAAGCTC
CAGATACGTGGCGACAAATGCCTTAATGTTGTTTCCCACATTCTTTACAGATAGGTATAT
CATTGTTCACATTGCTTCCCCGAGTACATTGTCAAAAGTTCTCGCCTTAGATTTTTCATT
CACGGAGGTCATTGAATTACTTGTCAGTTCAACTTTTTGTTTCTTTTGTTTCTTACTCTC
CTATTTAGTTGATGATAACGACTTTGATATTTTCAAAGCTGCTATGTTTGCCTCAGACAT
TAAGGCCCTATTAAGAACGTCCACATACTTTGATAATTTTAAAACACCAACTCGGTCAAA
CACGTCTAGGTCAAGCCCACCTTCAAATTTTTTAGCCTTCTTGTAGTCAGTGTCTATCAT
GTGGGGTGAGTATCGGGCTAATTCAGTAAATTTTGCCTCATATTCAGCCACAGTCATATC
ACCTTGTTTTAGTTGTTCGAATCCGGATACCTTCTTATCTCGGATGCTTTGGGGAAAAAA
AATTTCATAGAAAATTTCTTTAAATCTATCCCATGTCATACCTCTATTATCATTTCGTAC
TAACATCTACCATCTCCTAGTTTCTTCTTTAAGTGTGAATGTTGCCAACAAAACTTTATG
TGCCTCAGTACACGAAAATACTTCAAATATTTTCTCTGTTTCTAAAACCCAAGCCTCAGC
TTTCAACGGTTCAATACCCCCTAGAAATTCCGATGGCTTCATTTTATTGTATTTATGTGT
CAGAGTTATCATATCATTATCAATCAGCTCAACTTGTACTAGAGACGGCAAATGAGGTAA
AAGTGATTGTCTTTGTTGTTGTTGTCTCATAGATTTAGTTAAGGCTTCAACCATTCTTTC
TAAACGGTTAATTCTAGCATCAGAAGATTCATATTCATCCACGTTACTTGTCCATTTGTC
TATACATAAACAGGGTAATTATTAACATAGGAAAAGTTCTCAGTGATTTCATTTTTCATT
TTGGTTCAGATATGTTCACATAAGTCATATAACTTTCACGTTCATATGTTCATGTTCACA
TGACTTACACATTCAATATCGAAATCAACATGACATGTTATTCCACATAACTTCTTTGTT
CATACTCATAGGTTTCATTTTCATTTTCTTATCAAACATACACAAAAAAATTTACGCACA
CTCACACGAGATAATGCCATGTCCCTATTACTTTTCTAGGACATCCTATAGCTCATATGG
ACTTATGTGTGTGATATAACACGTGCTTTGATACCACTCTGTCATGACCCAAACCCACCC
CTATAGGTTTAGCATTGTAACCAGCCAGTAATCTTGAGATTACCGAAGGCCTCTAAACAG
ATTAAACAAAATTAAGGTGCTAACGGAAGTATATACATAAATATAATCGTCCAATGAGTT
GTGTTGACTTATATGAAACAGAATATATAAAAATTTATATACATATCCCAAAAATCATTC
TCACTTACACCTATACACTTAACTATAGCATCTTAAGTACAGCTAACAAAACTAAACAAA
GTCTTACATACAGAAACAACTGGATCTTATAACATGTGACACTTTAGGAACTTCTACGTG
AGGCACAATGGCTGGCTGACAACAAAACATAGATCCAGACAAAAGTCTTTAGGCCAGATC
TCCAAAACACTCACCTATACATATATATGTACATACAGTGAACTAAAGCTCAGTGAATAA
CATTAATATAAAGACGATAGTGTTGTGAAATTTTAAATTTACTTGCAAGCGCACGAACCG
TATAATAGTATAGGCAAATGAATGCAAGGTCAAACCCACAGGGACTTGTGAAAATTAAGG
ATGTGTTTGGTAATGTTTACGTTTTTAGTTTATATTTACAAAAATTTTATAAACTGGTTT
TTGTTTATTTTTTGAAAAAAC
>TeaL_16455
CCACCCCAACAGACTCTCCTCTCAACGGGGAGATAAAGAAGTCATCATTTTCAAGTGTCT
TCTGGATGTAATTGATGACCCCTTCATCTCTAATTTTATTCCCATCTTGGTCAACCACAT
TAAACACATCCATGAACCAACCCCCATCAGATGAGATATACGCCTTCCTAATAACGAGGT
TCAAATCAGTAAGAACTTGGACAACTTCCAGGAGAATCCCATGCTTGTTGACACTATCAA
CCTGGATAAGATGCGCCATCTATAATGAGAAAGTCGAAAAGCAAATAGACCAACCAAAGC
AAATAGACCAACCAAAGCAAAACCAAATACTCAACCTCAATTTTTAGAAACCTTGCCAAC
CATATCATCGGAGAGCGAAGGGATAGGTCCTACCTGGATAACAGTTGCATCCTTGCAAGT
ATTATTGTCAATTACAACTCTGCAACAACAAGAGGCAACTCAATTAAGGAACTACCCACA
TCCCCCCCTCTCTCTCTCTCTGTTTCTCTCTCTCATACACAAAAATCCAAAGATGAGGAG
AATCAAATAGTAAAAACCAGTTAAGATTCCTGAAAAGAGGTAAAATTCAATAAATTTTGA
AGCACAAAAATCACTTTGAGATCAAATCATAAAACCTCTGTATATAAAATACACAATTTA
TCATACTTGAAAACCATAAAACATGTGAAACCTCAATCCTAGCAATTCAAACCACAGGGA
CTTGAAAACTGAAATGAAATGTCCTATGTTAAGTTACTAAAAACTTGAAAAGTGAACAGA
CTAGCACAATATTAGCAAGTCTGGATATTAAGTTAAAAACAGAAACATGAAAACAGAAAT
GAAGTCTCCTATGTCATGGACAGTCTGCAAATTCATATCACTCATATAAATAGTAGGTGC
AATGGCCTTGGAATTTAGTGTCACAGAGGGAAGCCCCTGATAAAATTCATTCAATCAAGC
AAACGACTACACTCGTAATATATATATATATATAT
>TeaL_16456
GCTGATTGATCCATTTGTTCTGCTATTGAAATTATCTGTGAGTAATAACTTTGTAAAGTT
ATGTTTAACTTTAATTATTTTCTGATGATATGAAATGATCAGTTTTCTGAAATACTATGT
TTTGTATGAATGAATGATTGTCCAAGTTTCTAAAATGTATTTGTGGCATCCTTAGCATCA
TATGACATGCGTCCCTTTATGGGTCATCAGAATGTCTTTATGGGTCATCAGAATGTCTTT
ATAGATCATCGGAAACGTCTCTATGCACATGAGTCATCGGAATACCTTTATGGCCGTCCC
TTTATGGGTCATCCGAATGCCTTTATGGCCGTTCCTTTATGGGTCATCGGAATGCCTTTA
TGGCCATCCCTTCATAGGTCATCGAATTTGTTAACGCTAATGGATATACCACGTATGATC
ATGTGAAATGTATGAACTTTGAACATGAATATGAATATGTATCTGCTTCTGAATTCTGAA
TCTGTTATAGGCATCATTCATTAAAATCTTTACTCTGTTATTATTCACTGGGCTCCAGCT
CACTGTATTATTTATGTATGTAGGAGACCAGGCACGTGGCCAGGCTCAATGATGATCGCT
TAGAATTCTGTTTTGTCGGCCAACCTTTGTGCCTCCCGAGGAGGTTCCGTTAAAAGTCAA
GAGGTCAAGTTTTGTGAACATGATGCAAGTTTAATTATTTTCTTTTGTTTGTTTAAAGAA
CAGCTCTTTTGTGGTATATGGTTGACGATGTAAGCTGGATATGTATATGACGTCATATGT
GGGTATATGTATATGAGTTTTAAATTTTTGTCCCATGTATGTCAGCACAGCTCAATGGTC
TATGTATGTTTTATATTTGCTTCTGCAGCCCCTTATTATGTGATGATTTATTCAGAGGCC
TTTGGTAATCCCAGGATTACTGGTCGGTTACGATGC
>TeaL_16457
ACCCCAGCGTGTCGTGTCCCCTATTTTTTGAAAATTTGCGTGTCCGCGTTTCCGTGTCGT
GTCTCGTGTCCGTGCTTCATAGCTTTTTCTGAATTGGCAAGTACCCCAGGAAAACACATT
TGAGAGAGCGAGGATCCAACTTACCCCGAGTAGGGGAATGATTGTGGACAAAACAGACAC
AACCAAAGATTTTAGGAGAAATGGAAAACAGAGACTTGGAACCTAAGAGGACCTGGAGAG
GAGCTTGTTTATGCAACACTTGGGTAGAAAGACGATTAATGAGATATGCAACAGTGAGAA
CAGCCTCGCCCTAGTAGGACCAAGGCACACCCATAGAGAAACATATCCAGCGAGCCATAT
CAAAAAGATGACGATTCTTACGCTCAATAACCCCATTTTGTTGAGGAGTGTCAGTGCAAG
AAGTCTGATGGATAATGCCACGTGTGAAAAAATATATCGGTAACCTTGAATCAATGTATT
CACCTCCGTTATCAAAACACAATAATTTTACAACTGCACCAAATTGAGTACTAATCATTT
TATGGAAATTTTGGAACACAGAAAAAACCTAACTCTTTTCTTTCATGAGATAAACCCCAG
TAATATGAGAAAAGTCATCGACAAAGGTGACAAACCATCTATGACCTTTCAAAGACACAA
CACGAGATGGACTCCAAACATCAGAATGTATTAAGACTAGGAGCAAAAGAAGCTGTTTTG
TTTGCCAAGTTGGCAAGACTCACAATGAAAGTCAAAAACATTATTTTTGGTAAAAACAGA
GGGAAATAAATGCCTAAGTAATAAAAAAGACAGATGTCCAAGACATCAATGCCACAGCCA
CAAGTCCGCCTTGGTAGTTGGAGACTAGACAGAATGATGAGCCAGCTTGTCTGTCTAATC
CAGGATATAGAGACCATGTTTCATTCTTATAACGATTCTAATTTAAACCCGACCCGTTTA
TTGGTTTGGATCTGGAATTTCCTTGTCTTATCTGGTTGTTCAACTCTTTTCATCTTGTTG
TTTGTTAGTTTTGGCTATTGGGAGTTTTGGTTGAGTTTGAAATAGGTTTTGGAGGTTAGT
TTTCAAAGTGTTGTTGTCCAGAAATTTGCCTGTGTGCTCGAGCGGTCTTTTGCAGTTTGC
AAAACTACTAGAAGTTTGAGGTCTTCGCTCAAGCGGTCATTCTTGTGCTCGAGCTAACTT
TTGCAGATCTGAACTACTGGGAGGGGTGCATTGTGCGCTCAAGTGACCATTCTTACGCTT
GAGTGGTGTCTTCGTTGTGTTTGGTCACTTGAGCGACCATGCGTGTGCTCGAGCGATCTG
CACGTGTATCAATTCAAGGAAGTCACTTTTTGGATCACTTTTCACGTCTCTCTCTCTCTC
TCACTAAAAACCATCTTTGAACCTCAAATACACCTTGATCTAGTGATTTCTCAACCCTTG
TCCTTTGGGGAAAAAGACAGAGCTCACCTAGAGCTTCCATTTGATCAGAACAAAGTTCGT
TTCGGCTTCATCGAGTTTCTACTCTTGTTCTTCTTGGCCCTTGTCTTTAAGGTAGGGATT
TCTCCTCACTTTAGTATAGTTTTTAACTTGGTTATTTGTCTTTCTAAAAAATCTTGATAT
TGAGAATTTTTGATAAAATCTAGGATTTTGGTTTTGAAATCAAAAGAGAGGTTTTCAAAA
TGAGTTTTTGAATATGAATATGGGTTTGTAAATGCAGTTAAGTTGTGATGAAATGGTGGA
TTTTATCCTAGTTGATTTTTAAAGAAAGGGGATTTTGCTTTAAATTGTGAACATTTGATT
TTGTAAAGAAAAAATGGATTTGATGTTGATTTTATGAAATTGGAACGATGATGATGAGGG
TAGCAGAGTTGGATATGAATTACCACTCCTGTCTTGAAATGTTGGGGAGTTTATCTTTAT
TGAAAATTATGTATCTGTTTAGAGATATCTGTTTTAGGCTATCAGTGGAGGATAACTATG
ATAAATTGTACGAGAATTAAAATTAATTTCTCATCCATTTGCATTGAGCATTATTGCAAA
ATTAACACATTGAAAATGTATATTGTTTTGAGAAAAATGAGTGAATACATTGGTAAATCT
GGGTACGAGGTGTGGTTGTGGTATTATTGTTGGCATGTGTATCCTTAGTGAAAGTCCAGA
AACCAGCGCGGTTAGATGCCGAGCCTTCTAATTAGTACCGGTAAAAATGACAATTGATAG
TACTTATAAACTACCTAGGGATTCCCGGAGTTGTATCCACTACCCTGTTTTTTGTTGTAA
AGGAAATGATTTCATGAATAGTGATATAACCTAACATTGCATGGTTTTGGAAAGAGATAT
AAAATGTTTTGGCATGAGCATTGCATATGCATTCACCTTATAACTTTGTTAAGATTCATA
CACTGTGTTAGAGTATCTTTACTGGATTTTGGCTCACCCTATGTGGAAAACCATTTTTAG
GTGCTGATGATATGCCTCCGCCAAGGCAGTAGCTTGGGAGGACTAGGAGCCAAAAGCTTC
TCTTTTTGTTATTTGTTGTATTTATTTTGTACAAGCCTAGGGTTTTATTTGTATTGAGCT
CAAATTCACTTGTTGTAACCAAGTATCGTCTTGAAAAGTTGTAGCCATTAGGGCATTTAT
ATACCTGTTGGATCTTTATTTCATATCTTTCGCTTATGACACATGCTATAGATTTAAGGT
TAGGACTTATGAATGTATTACTACATGTGTTACCCTTTTGTAAAATGGAATCACATGAAT
GGAAGGATATTATGTTTGAAAATGTATTGTTATTTAATAATTATCATGGGATGAATAATG
GTTATTCTTTCGGGGCATTACAATTTTACCACTGCCAATTGTCGTCCTCGTGATAAGGTC
CTGAAACACACAATGATCAGGGAAAAATATCACACTATAATTCAAATCCCAAGTAAGACA
ACCAATGATAAAAGATTAACAGAGAAATTTGGAACATGTAAGACGGATAACAAAGGTATA
GAAGGAGTGGCACGGATTAAACCTTCCCCAAAAACAAAAGAAATAGTACCATCTACAATC
CTAACTTTGTCTTGACCAGAAGTGGGTTTATAATCCGAGAAAAGATCAGACAACCCACAC
ATATGATCCAAGGCACTAGAATCAATAATCCATGGTATAGACTTATGGGACAGAAAAGCA
CTACAAGAAAAGCCTAAGTTACCTGAGTGGGCAAACGAAGAGGAAGGTGCACCTGTAGGA
GGAGGGAAAGACCGGCAGTCCAACAAGTGACGCAAGACATCCTTAAGCTCAGAAGTAGAC
ATGCTAGACATAGCATCAGAAGGCTGAACACCGGAAGCAGTCATGTAAATCAACTACACT
AGACTAATGGGCATAGGAGGTGGGGCCACATCCTCTAGATTAGCCTGATTGATCTCCTCT
ATTACCAGACCAATCACCACGCCCCCTAGAGGGAGCACTATGAAGCCTCCAACATGTCTC
ACAGGTATGTCTCGGCTGGCAACAATAATCACAGACCAAATTACCCTTCGTTGAAGGATT
AGGAAAAGTGAGGGGCAAACTAGGCCCATCCCAAGGAAAAATAGAAAGTAAGGCAGAGCG
GTCTGTAGAAGTAGGTGGCATTATAGCAGAACGACTCTCCTCATTCTAGACATAGGCAAA
AGCCTCCTAGAAAGAGGGAAAAACATCCATGCCAAGAACACGACTCCGGACAAGATCAAG
CTCTACGTTGAGACCTTCTAGAAACTTGAAGACCCTTTCTTGTGTGATAAATTTCCGATA
TCCCACAAAATCAGCTGTGCAGGCAGGTTTGTAATCTAGGAGGTGATCCAAGTGTTTCCA
TCCAGTAGTAAGAAATGTGAAATACTAAAGAACAGTCTACAACCCCGGCACTGACCGCTC
AACAGAGCGGCGCAACTCAAACGTTTGGGAGAAATTTCCCTTCCGGAAATAGTTAGTGGC
CACCGCGTCCCAAATATCCTGGGCAGTCTTCATAGACAAGTAGCCCTCACCAATCTTAAG
AACCATGGAATGGATGAGCCAGCCCATAATCAAAGAATTAGTAATCTCCCACTGGTCATA
ACTAGGTTTAGTGATACTAAGTGCTTGGATTCTCCCATCAACATAACCCATCTTCTCTCG
ACTCTTCAAGAAAAGTGTCAGAGACTAAGGAGTGATGCATTGGTAATGTTAGCCATCATA
AAAAACTACACTCCAAACAGCAATTTGTAATAATAACTATTACCGAAAGAGGGCAAAAAA
TAGCTAGAATCAAGACACACACTTAACCATACACCAGGGGAGTAATACAATCAGTCAAAA
CTGAATTATAGGGTCATATACAGACCTAAGAAATAACAAAAAGACTAAAAGGAATACTGC
CAATCAAAACAGGGACCTGAAGCACTCAGTACTGTAGTAGAAGACTTATAGCAAGGAGCA
AACTATGAATAGAAGAGCCAATCACCATATAGGCTTGATTAGAAGCCTCCAGGCAGAGAA
GAAGGGACTGGCAAACTGGAGTAAGGCTGCCAAAGTCCTAGCCCATCATCAAGGATGAGC
CGAATAAACCCTAGGGGTATTCGAGGTGAACAGACCACCCTAGAGAGACAAACTAGAGAT
GCGACAAGCCCTAGGGGAGTGAAGAAGGTTGGGTGCTGTCGGAAGTGGCTGTTTTGGGTG
TCGGTTGTTCTGTGGTAGTGTTAGGGGTGCTGTGCTTGACTAGTAAGAGGCAAACGAAGG
TTAAAAGCTAGGGTTTCGGTGGCTCTAATACCATGCTTGTTTGGGAAATCAAAACTTAGG
GTTGATAATAATATCACACCCCTTTTATATTAATTAACCCAAGAAGATTACAAGGAAGGA
ATCAAACATATAATCTAAATAAGGAAATCTAAATAAGAAAACAAATAATAAAGTAATCCC
AACATATATTCTAACAAACCCAACATCCCAAATACTAATAAATATTCGTCAAAAACATAA
AATATTCAACAAATCCACCATCCCAAATCTTAGTTGCAGGAACCTTCTACTCAAGTGCCG
TTTCTTACTAAGAAACGCGATTTCGTACTCCCAAGTAAGAAACTTGTAAGAAACTCGCTC
CCAAGTGAGATAAAAACCTCTCAAACATATAAATCTCATAAAAATAAAAGAAAAACAATT
CAAACTTATTCTAGTAGTTTATATCTATATAATATTTACTTATACTTAAGAAGGACAATT
TGTAGTTAAACTCTAAGTTACACGAACTCAGGTACGAATATCGGGTGCGGGTGCGGGTGC
GGGTGTGGGTG
>TeaL_16458
TTTTGTTTTGTTTTTTTTTGTTTTTTGTTTTTTTTTTTTTGTTTGTTTTTTTTTTTTTTT
TTTTTTTTTTTGTGGTTGTGGTGTAAAATGTGGATCGGGGTGAATCCCGGAGATGAATAA
AATATGGTTTGTTGTGCAAATTGGAAAATGGTTTTTGGTTTCCCAGTACATGCCAAAAAA
AAAATAATAATAATGATAATAAAATAAAATAAAATCCCCACACTGTACATACAGCTCAAA
ACAAGCACAGTTGGCACACACACCACAAACACACGTACACGCTCTCTGCTTGGTGTTCGC
TTTTTTTTTTTTATCAGATCAGATCTGTGTGAGAAAATGGGGAGGAAAATGGAGTATTTG
GCAATGAAGACCGATCATCCAGCCCCAACCCAATCGATGAATTCCGACATGAATGAGCTG
AAGATCGCCGCCAAGCGACTCATTAACGACGCCACCAAGGTCGGTGGCCTAGGGTTCGGC
ACTTCCTTCCTCGAATGGGTTTCCTCCTTTGCTGCTATTTACTTGTTGATATTGGATCGA
ACAAACTGGAGAACAAACATGCTGAC
>TeaL_16459
CTCTTACAAACTCAATATTAGATCCAACCAAAAAATCCAACCCAATATTTAAGGGTTAAA
AAAACCCTAAACATTTGATTTACAAAAGACACTGAAGTGGCGCAAATATATTGATTGGAC
TGAACAGAAGTCATTTCCATACCAAAAACTTGTTCTAGTAAAAACACATTCTTCCTCTTT
CTGTGTGTTTCCTTGAATTTTAGAAATTTTAAAAATTGTAGCCATTTTTTGGGGAAACAA
AAACATTCGAGCATTCGGATTATGCTTAATAATTTGGTTTCGCAGGACATGCTTGCAGCT
TCAATGGACACTTCATCAACAGCAATTGAGTGG
>TeaL_16460
TATTACTTGGACAATAGTACTATGGTAAGTTTGACACATTTTGCATATGAATGTGTAAAC
ATGCTTCTATTAAACATCTTAAAAAAAAAAAACATTCTTCTTTTCCTTTACAATCTTTTT
ATTCTGACAACAATAGTCCGAAATCTAGCAGAGCTCTTTTCTGAATTACCCAGTTGGAAT
TTCACATTTCATGAAGTGCTCTATCCTAAATGTCACAGATCTAATGGCCTTTCAATCTTT
TGGATAATAAGGTCCCCAATGTCAATGCAAATATATTACTAATAGAATCTTATCGGTGGA
CTCTGTTTCTGAATTACTCAGTCAAAATAGCATTTTGGAAAAACTGAAAATGTAGGCAAT
GGTTTTGAACCATTGAGTTTTTGTAAACTTAATATTTAGCAGGGACCCAAACATCCTTTT
GGGTGGGTCCAAGTAGTGAAGTGTTCTCCTCAATGTGGTGATTAGCTACATGTATTAACT
TACTCAAGGTGAATGAGAAATTAACTCCAAAGTGTACCATTTGAAAATGGTAACTATAAG
GAAACAGACCTTAGAAAGCTTGTCCCATGTTGGTAAAATAGGAGACCAATGTGATGTTAA
TATACTATAGCTTTGCATTTGGGGTTGGGG
>TeaL_16461
ATTATGAAACTGATTTTGTGTGTGTGCGCATTTATTTTTATTTTTCTAATTTTTTAAAAG
TATTTCCTTGACCAACTTCAATCCAAGACAGTGAAACATCAGCCTAGGATCATCAACTCG
CAGGTAAAGACTCTCTCTTTGAAGGAAAAAATTCAAACCGTAAACCGCCTGCAACCGCCC
GCACATTCGCAAACCCTACCCGCACAAACTGCAAACCGCACTGCGGGCGGTTGCGGTTTG
ACTTTTCTCCAAACCGCATAGGTGCGGGTGGGTCAAAACCCAACCGCAAACTGTACAAAT
CCAATCCGTGAACACCCCTAATATGTGTTTAGGTTATATGAATATTATATTTGGTTATAT
TAATATTATATCTATCTATGTCTTTAAGTTATATTAATATTATATCTATCATTCTAATCT
ATATCAGTGCTCTCTCTCTCTCTCTCATTCTCATTCTCTCTCACCCTCGTTTCATATTCT
CTCCTGAAGTTGAAACTGTCTCCTCTCTCTTATCTCTTCACTCCTCCGCCGATCTCACTC
CTCCGCCGATCTCCCTCCTCCGCCGATCTCAGTTCTCCGCCGATCTCCCTCCTCTGCCGA
TTGAGCCACCACAACTCCACCACTGTTTGCGGCAGTCCGGCAATGACACCATTATCACTG
TTTGAGCATTTTTCCTCTCTTTCTCTCTCTCGATCGATTTTATATATATATATATATATA
TTAGATTTGTTGTATATATATATATGTTAGATCTGAATTTATTTTATTTTTTTTGAGCTC
ATCAGATCTATTAATGGTATATATGTTAGATCTGATTTTTTTTTATTTTTTGAGATCTGT
TAATGGTGATGAATAGATTTGTTAGATATTTGAGCAAATCTGTTGTATCTAATTTATTTA
CATTTTTTTTTATTTACATTTGAGCAAATCTGTTAATGGTGATGAACAGATCT
>TeaL_16462
CTCAAGAAACTCATTTTCTAGTAAGCCCAAACAAGTAATGCTACAATCACCATGTTACAT
GTCATCACTCTATGAAAAATAAGATGGTCAACAACATAGTTTGTAAAATCCCGTATTTTT
TAAGTATAAATATTTTAATGAGAAGAATTCGTAATTTATTATTTAAGATAGCAGTTTGGT
AGTGAGATTTTATATGAGAATTTAACGTACTTTCTTATATTTCTGTATTTATTTTAACTC
TTTTTGTCTTCACCTCATTATTTTATTCATCTCTTTTGAAAAGATATTTTTACTCTCATT
TCCCATCCTTTCTTCCTTACCAAGAAAAAGAAATAAATAAATAAATTCTTTAAATGGTCG
GCCATCCCATTCCCTTCCCCATACCCTTGTCATTTTGATTGATACAATACATGGTATATA
CCATATACCATACCATACCATGCCATGCCTTAACCCTCCATTTCTTGTCTTTTCATTTTT
TCATTCTTTTCAAAAAAAAAATTTTTTTGGTTTTTTTTTTTATTATTATTATTATTTTCT
ACCCCTCCCCATTTCTTTCTCTATAAATTGAGCTTTTTTTCTATTCTTCTTCTTAGTCCA
TTCGTATCTCTATCTCTCTAATTGTGATGTAAATTTAGAGTTTAGATTGGAAGGGCTTAG
AATGAGAGTTAGCAATTTTACAAAGAGGAGAATTGTAAATTTTGTCAATCCTTAGATACA
TTATGCTTTAGAATTTTGATCAATTACCTTTGGAGATTTATGGTGAATATCAGCAGATTA
AAGTGTAGGATATGGAGGAAATTGATTAGAGGTAATTCGAGTGGGTATACAATATACTTC
TTCTAAATTTCTTTGCAAAGAGTTTTGTTTTAGTTACTTGTAATTTGTACTCCGTTTGTT
ATACTAGCCACTTAATAAAATCTATAAAATATTATGAAATCATTCTATGTTTGATACGTT
TGATTATTTTGAATATTTGATAAAATTCTGTGAAATTATTCTGTATTGACGATGTTAATT
TGTCTGACTAAATGACGTGAAAATGGTCTATACATAGATCGAGTAGACCTTACTAATATT
GTCTGAACCAATATATTCGGATAAGTGGTTGTTTTTGGATGAGAGTGAGTGAGGTCAGTC
ACTAATCATATATTGAGTAGGACCGGGTATTTAGTCCTGGACAAATTGTCATATGTTGAG
TTGATTTGTTTGTACAATTTGATAAATTGCTTGATAGTCTCAAATCGAATCATTTGTGCA
ATGTCGTAAATTAATGGATTACTGTTGATTTATTTTCTATCCGAGCCTTTTCATTCTCTC
TTATTGTATACTTCCCGAATTAATTTATTTTTCAAGTGCAGAGCATTAGTCGCGACCAAA
TTTGCAGTACTAAGGGATTATTTGAGTTAGAACTTTGGGACCACCACAATAAATTATTTT
TGGAGACAATTGTCTATATTATTTTTTTGAGACAATTTGTACTAACACTGAGCAAGGAAT
CCAAAAAATTCACAATCTGAACCGGTCCAGTCCAATCCAGTAGATTTGGACTAAATTTTT
GAATCCGCATGTAACTTAAACCACATATATACCATATACCTGATGCATAAAATCCTACCC
TTTTATATATTTTTTTGTTTAAGTTAATAGTAGAATAATATGCATGTTTATGTTTCAAAA
ACTCATTGGTAAATTAATGTTGAAATAAAAAATGTGATATGATTTTTCTTTATGAACAAC
CGTGTTTAAATAGTTTGATTCGGATTGGATTGATTCCATGATTTAAATAGATTGATTTGG
TTTCAATTTTTATGAAGCTGTAAACAATAGTCCACACTTTTCCTTAAAACTTAGGTATTA
AGGATAGGAAAACTGAAGCCTTATAACCATTCCTGATTAGAATTGAAAAGTCTAATCCAC
ACTTCTTAAAACCTAGGTATTAAGGAGAGAGAAACGAAAGCCTTATAACCAGCACAAATG
GGGCACCTCCAGGGGGCGATGTGGGACGCATTCCAACACACCATCCTAAACCACAACATA
CAGTAGCCGAACAAACGGCATACCAGTCACAAAGCCAACCAAGCTCTGATACCAAATTGA
AAAACCCATCCAACACTTCTCCTTAAAACCCAGGTATTAAGGAAAGGAAAATTGGAGTCT
TATAACCAACACAGATAGGGCAACTCCAGACAATGTGAGACACATTCCAACAATTAGTTA
TTTGGAATTATAAATTTAAGATTTATTTAATTTATTAACGGCCCAAAAGTTGGGACGTTA
CATAGTCATCATTGCTGACAGCACTGCTTGATCCTTCAAGACCATTCACAAGCTTGGTCA
CTGGCATAAGCAACAGAGACAATCGACTTCTCAAGAAACTCGTTTTCTAGTAAAACCAAA
TAAGTAAATACTACAATCACCATGTTATATTATCTTATTTGTCATACAGTGATGACATAT
CACACATGCTGACCACACTGCTTGATCCTTCAACACTATTCACAAGCTTGGTCACTGGCA
TAAGCAACAGAGACAATCGACTTCTCAAGAAACTCATTTTCTAGTAAACCCAAATAAGTA
ATACTACAATCACCATGTTATATTATCTTATTTGTCATACAGTGATGACACATCACATAT
CATTAATTTGACATTCCAGCTTCCATAATATCACCATTGCTGACAGCATTGCTTGATCCT
TCAGGACTCAAGTGCTCTTGATTGGACTTGGAAAGGGACGCATCTATGACAGCAGCGGGA
TCATCAGTAGCACTAAGCTTTTCTCCGGCTTCTTCAGCCTTAGCCGCTACTAATTTTGCT
TCATGGTTTTCTTCCTCGAAGCTCAAACCTGTAAACTTGCTGTAGAAAAATGATGGAAGT
TGAAGTTTCTGCTGCAGCCGGATTCTTCTTGGTGCATTTCCCTGTGGCCCAAAGTTTTTC
AAACTAGATTGATCACGTGGTTGGCGAGTCCTTAAATTGATTCCAGTTCCAAAGGTATCA
CCATGGCCGATGGAATCGCTATTGCTGCTTGATCCTTCGGGACTCTGCTGCTCATCATTG
CTAATATATATATCAGGAGTTCTATAAGCTTCAACAGACGTTGCCATAAATACATTAGCC
GTCCTCTCATTGTTCGGCTCAAATTGCTCAGGATCAACCTGTTCCTGGGCCGCTTCTGCA
TCTGAGTCGCTATTGGAGACCAACTGAAGAAGATAATTATAAAGAGGCGCCTCACTTGGG
ACTGAAGCAAAGTACTCAGTAGAACCCTGTTCAGTTGGTCCATGGTCACCCACATCGTTC
GAGAAGGGCCAATGCAAGTCATGCATAGATTCAAGATTTGGCTGCATCTGCGAGTGCAAT
GGGGAGAATATTTTGGCAAGGGAATCTGGTTGTTCCGGATCAACAAGATGTCTCGACACT
TCTGGGTCATATTCCAGATCATCAGCAACATAGCTATCATGGAAGCTCTCATAATTTTGA
GCAAGGCAACTCTTACTACTAGACAGTAGATTTTCAACTTGGGCATGCACCGTAGGAGTC
ACCGGCTCTGATGGCATAAATGATACAACTGTGGCAGGAGAAGAAACATTCTCCTCAACT
TCATCGCAATTCAAACCTTCAGTACTCTCATCCTGATTTCTTTCTAGCTTGTTATCATGC
TTCTTCATTAACTTACACAGGACAAAGGAACCCTGTCCTGGTTTAGTGCCATCAAGGTCC
TCACTAGTTGCGCGGTACTCGTGAATTACCCAATTAGTCCTCTGGCCATTCGGCGCACGC
CCAGTGTGGAACACCAAACTCTTCTTCGTGCCAATCTTAGTCGTTCCATTCCCACTCTTG
ATCGGCCTATCATTACCCGTCGCCTTCCAGAACCCTTTCTTAGTCGATCTGTTCGATCGC
TTTCCTTTTCTATTCTTGGGATCTTTGGGACAGAAAAAGATCCATTCATCATCATTCGTC
GGTATCAGCGACATACCAGGCAAATCCCAGGGTTCGCATTTGCATAGATCAACCTCTCGA
ATGAAACGAACAGCGTCCTCATTGCCAGTGATCTTGGAGCGAAGGAAGTGATCGATGAGT
TGTTCGTCGGTCGGATTAAATCGGTACCCTATCGGCAGAGCTTCCAAGGGCAAAACCTCC
ATCCCCAAGATTTAGAGAGAGAATGAATAGATACACACAGAGAGAGAGAGAGAGAGAACT
ATATATATATATATACAAGAGCTTCTGTATACATATACAATATATAGTGTAAAAGATAGG
AAGAGAAACAAAGAAAATTCACAGTGATGTAGTTTTTGAAGATGGAAACAGAAGCAGAAG
CAGAGAGCAAGAGAAAGA
>TeaL_16463
AAGATGGATTTCAACATGGTGCAATCTAAACTCCAACGAGAGCTCCAACAAATGTTAAGG
TAAATCCAATTGCAATTTTTAGAACATTTTTAATGTCATATTTGTTTTTTGTTAAAAAAG
AAAAAATAAAATTTACATTTTTTGTGTTCTATTCTCAAACAACGCCAACCATCCCTTTAA
TTAGGTCATTTAGGCATTCACCTAAGAACCCATTTTTTTATAAGGTTTCATATAGGCATT
CATCTAAGATCCCATTGTTTTAAAAATAAATAAAAAAAATCCATCTTGTTTAAAAGTCGA
GAAAAAATATTAAAAAATCTCATTGTTCAAAGGATCAACAAAATAAATCTATCTTATTGC
CTATCCAAAAAAGGAAAGGACTTCCTTGTCCAAAGATCCACGAAAATAAAACTCTTTTTA
TTTTTAAGGCCTAATAGTAAAACAGAATAAAATATTTCTGGTGGCCATAATAAATAAAAA
AAACCAGAAACATACCCAAAATTAAAATATAAAAATAAGCCTTATTATGAACTATCCACC
AAAAATCATGATTGTCCAAAGTTGGTGTTTTTTTTTTAATCAAACACAAGGCATAGGGAA
AGTGCAAAGAGTATCAAAACTAAACAAATCTATCTCAACTAGGTTGGGATAGATAAGAAA
GTCCTATCATGTGCTAGCACCCTCCAAACACTAGGATCGGTTAGAGAGAATCCAACCAAA
TACAAGCAAAAATGGCCAAAACAGAAGGAAAAGATAACAGCAACAGCAGCACCATCAGTC
AAAAAACACCTTAATATTGCACCTTTTTCTCCTCCAGTAGAGTATCAAACCTGCTTGAAA
ACATCAGCATCTTTATGTAAAGCTAGAGGCAAACTGACAATTGTTGCCTGCAAAGCAATA
TAGTAAGTTTGTCATTGCTATATATATGCTTCTCAACTCTGGTCTCATCCTGGCCCAAAG
AATCACCCTATATTTAATTAACTCAATAAGTTCCTCCAAGTTTGTTTGCAAATTCTCAAA
TACAAATTTGCTTCTAAGCCCCCAAAACTGACCACATGGC
>TeaL_16464
ATAAGGAGAAATCAAGGATAAGAACAAATGCAATGGTAAAATAATTTGTCCCAAAAATAA
TTGTAGAAGTGTTTCAACAAAATAGATTATGTTTGCTAGAAACGAAAAATTGAGAAATTT
TATGTCCTGACTATAGCACAAGGGAAGAGCTGCTAGATTGGAATTAAAATAACTACATAC
ACTATGTTTCTTGCTGTTAAATGAAAACCTTGGAAACAACTCTGTCCAGTATTTGAGAAA
TTTCCACCGAAATTATCTGAAGCCTTTGACCGAGTAAATAAATAATGTATTTTTGTAAAA
GAAAAATTCAAACTTTTCACAAATTAAAATATCTCTATCAGTTCTTGTCAATATGGTCTT
CAAAATCATTAAATTAAAAAATGTAGATGATTTTTTTATGTTGTTTGGAATAGTAAATTA
GACAAACAATTTGGGACGAAAGGAGTAATATCTTCTAAGCATTATACATATTAAGATTTT
TCTTCCAATCTAACCCCCCTACATACAAATGTCTTGCAATTAAAGATTTGCCAGTAAGCT
ATGCCAAAAAATAGGTTTAAAAAAAGAAAAAGAATGCTGATTCTGAGAGTTTTACACTCA
CATGGAAGGGCTGTTAAGCATGGGGA
>TeaL_16465
GCCATGTCTCCTGCCGTGTCCATATCCTCATTTTTTTGAAATAATCGTGTCCCATGTCCA
TGTCTGTGTCTGCACTTCATAGGCAATAGCATGCAACACAGGATAGATTTTTCCCTTCCA
AATGAAGTTTTACCATAACATTTCTCTAATTTAGGAGCCAGTATGGAATTGATTTAATTT
TCTAAAATATAGCTTCAGCCTACAATAATAACTAGCTTGAATCTGCTAATATGGTTAACA
CTGCATTTCACTTGATACCTTGACCTGATCATGGCCTAGATATGCCATGGCCCACTATAT
CTAGAAGCACTAGTATACCTGCAACAGTCTGAGCATACATCCAAACTTGCAGTTCCAAAT
CCTGATGCCAAATTTAATCAGGAAACTTGAATGAGTAGCCATATGAGCAAAGTACTTAAG
GGAGGCAACCCATACAGTGCCTAAAGCCAAACTGAACACAAACTGCCTAGGTTATCATAC
AAAGTAGCAAGCAGATCAAATTGAATAATAATTCTTTTCATGCAGACTGGTTACGGTCTA
TGTAGAGTCCTGGGTCTAAAACCGGACTCGAACCCATGGGTACGGATGCCCCAACACACT
TTCGGGCTTATGAATTGATGGATTATATTGTTGTTTAGTTGGTTGAATTGATATCATGGA
TGTTTAGTTCATATTGCCTTGAATAAATTGTTTCAAGCGTAAGAATGAACAACGGAGGCG
TAGAAACACATTTAAAACCAAACCTACCCAGCTATTGGCAGCACGAGCTACCGAGATGCA
GTGAGGGTTGGACCAGGCGCTGCACGAGCGGCCAGTGCCTGGGACAGGAGACGTGGCTGC
ACATCAACCTAGTATTTTGGGACCCCTTTTTTGATATTTCTGATCCAGCTGCCTCTTCCC
TCATTTACTCTCTCTCTCTCTCTACCATAACTCTATCATTCAAACTCAAGATTGAGAATT
TTAGAGTGAAAGTCTCTCCGAGATTATAACTTTAACATTGTAGAGCTTGACGAGAGCTTC
GATTTCATCCGAGCCAAAAGTCATTTCAGTCATCGTTTTGAGAGTTGTCTTCTCCTCCTC
TGCAAGAGGTAGGATTCTATTTCACTAGCTCAATATGGGTTTATGGATATATTTGTGGTA
ATTTTATACAAAGCATTTGAGTTGTTGATTTTTGGGAAAATAGCATGAGAAGTTCGATTG
ATCGAATTGATTGAATGATTCTATATATTTTTGTTATCTATCTATTTTCACAATACAAAA
TTGCATGTGGGTACTTAAAATTGTAACTGTTGAGATTTCATAAATTGAGAAATTAGTATT
GAAATATCGAAATTGGTGATGTTATGTTAAATTTTATGGTGTCAAACTAAAATTTGAGAT
GCATATCGAAATTGGGAATTTATGAATATAATTTCAAATTCTTTTTTTGTTAGAGACAAT
TGTTAGGCCATTGTTGGGAATTGAATTGTTGTTGATATTAATATAATAGGATGTTGAAAA
CCCACACTTTTGATATTATTGAATTGTTGATTTTAAGAGAATGAAACCCCATTGTTGAAC
GGAAGTGCACGGAGCACATTTTACGAGAATTGAACATTGCATTGTTGCATTGGTTACATT
AAAACATCATGGTTTTAATTGGTTGCTAGTGGTGAATCCGGGTCATGTATAGATGAGATT
GAGATTAATTTGGCTTGATAGTCCATGGTAAAAGACCAAAAACCTGCACGGTGTAGGTGT
CAGGTCCTTCCGGGTAGCAACCAATAAATTTGGTGGGTTTAGGTGACATTTGGCGATGGT
CACTGACTGGCAGAATGTAGCTTCAAATAGTGCACTAGATTAGGTGGCGCTTAGCAGATA
CATGTACTCGAGAAGATTTTTTTTTTTTTTTTTGATAAAATTGAATAATTTTTTTAAATC
AA
>TeaL_16466
TGAAAGTAAAGAAGCATCGAATGCTGTCTATTTGTCGAAATTTCGGAGGGAGGGTAACAC
CATAATAATTGAATCTCATTCTCCAAGCCAAGTTTGGTAATGGTAAGGAAGATCGAAGGT
GCTGTGATTGTGTGAGAGAATAAAAATGAGAGAATACTCTATGAAAATGAGTATATAAAA
ATGAGAGACCCAATTCGGAGCTGTGCATAACTGTGCATATAAGAGACCCATGAGAGACCC
ATATGAAGCATATAACTGTGCATATAAGGAACCCAGCATCCATATGAAGCATATAAAAAT
GAGAGACCCAATTCGGACCTAGCATCCATCATAAAGGAACAATACTCATCCATCAAAAAT
GAGTATATAACTGTGCATATAAAAATGAGAGAATACTCATATGAAGCATCCAATAACTGT
GCATATAACTATGCATATAAGAATTGGATAACTGTGCATATAAGAGACCCAATTCGGCAG
TTAAGAGAGGAAAGGAAAGGAACCCGAAACATAATATATGAATTCAATAACTTTTGAATT
TGAATTCAATAACTGTGAGCTAAGAGTGCAGTCTGTGAGCTAAAATGTTGACATGTGCTT
GTCTCCAACCTTCTCAAATCAATTTGGGAAGAAGACAGAGGGTATGGGGGAGTATGGGTA
AGAAGACAGAGGGTAAGAAGACAGTCTGCTTCTCTCAATACACACCTCACTATCTGCTCC
TCAACTCTGCAGCAGTATGGGAAGAAGACAGAGGGTATGGGGCAGACACAGAAATGTGTT
GGGCGGGAAACCTTTGATACATTTTGATATAAACCATTGATCTAAACCATTCATATATAC
TTGGGATTAATCTTAGCCATTGGATCAAAATGTATCTCACATACATTTTGATACATTTTT
CAAAAACCTTTGTGACTTATTATATAGATGTTAGGTAAAAATGGTGAAACAGAAATTCAT
GACAATCCATAATCAGCCATGACCTTTTCAATTAAGAAAAACTGATAATATTATCAATTT
TACTAAATATAGCTTATTAGTTCAAAGAATGTTAAATAGAATTTTTAGGTAATTAACTTT
TTATTTTTATTTTTATTATTATTGATTTTTGGTATTTCCCGCGGGAAATGATGAGATGAG
ATGTATAGGATTTAATCATCTATGAAAAGTTCTGAGGCCTAATTTATTTTATCAAAAAAA
TTTAAGGCCTGGCGCGATGTTTCTGTACAGGGGTGTGTCTAACCCAAGGTTTTCAACTTA
ATTGGTCCTTCAATAACAAAACCCATCACCATCTCAGATCTATCGAGGAGTGTGGGTTCT
GGAAGGCTACATGAGATTCCAAATCTCATGGAACTTTTATAGAACTTGAGTGAGGGGGAC
AGAGAACAATATTGGTTTATGTGAAAGTTGAAGATCTGTATTGAGTTTATTGAAGAGGAG
CAATCTGGGATTATGTTCTCTATCCAGAAATGGAAGTGCTCATGGTCTTTGGTGCTAACC
GTTGCTTCAATTTTGGCATTGGCTTCAGTAGTTCATCTATTCTTGTTTCCCAGTTTGCCA
TCATTTGAGTACTTCAGTGCTAGGCAAGTTCAAAATGCCTGTGTCCCAATAAATGGATCA
ATTAAAGGAGGCAAGAATGATGTTTTGCAAAATCCACAGCCTTTTATTAACTTGGATGTA
CGGTTTCCAGCTGACTTGCATAAGGCAGTGGTTTACAGTGGTGCTCCTTGGAAGGCTGAG
ATTGGCAGGTGGTTATCTGGTTGTAATTCAGTTGCTAAAGCAGTCAAAGTGTTTGAGATT
ATCGGTGGTAAGAGCTGCAAAAACGATTGTAGTGGTCAAGGAATTTGTAATCGTGAACTA
GGCCAATGTCGCTGCTTTCATGGATTCAGCGGGGGAGGGTGCTCTGAAAGATTGCAACTG
GACTGCAATTTTCCAGGATCAAAGGAGCAACCATATGGGCGTTGGGTCGTTTCAATATGT
GCTGCTCATTGTGACACTACAAGGGCAATGTGTTTCTGCGGCGAAGGTACTAAATACCCA
AACCGTCCTGTTGCTGAGGCATGCGGGTTTAAAGTGAACTTACCTTCTGAACCTGAAGGT
CCTAAAATGACTGACTGGACAAAACCTGACCTGGATAATATTTTCACAACAAATAGTAGC
ATTCCTGGATGGTGTAATGTGAACCCAGCAGAAGCATATGCTTCCAAGGTTCGATACAAA
GAGGAATGCGATTGCAAATATGATTGTTTGTGGGGGCTATTTTGTGAGGTGCCTGTGCTG
TGCACTTGTATTAATCAATGCTCTGGCCATGGACATTGCCGTGGTGGATTTTGTCAGTGT
GATAATGGCTGGTATGGAATAGATTGCAGCATACCATCTGTTTTATCAGTTATAAGGGAT
TGGCCTCAATGGCTTCGACCAGCTCAGGTTGATGTTCCTGACAGTCCGCAACACGTTGGG
AATCTTCTCAATCTCAATGCTGTGGTGGAAAAGAAAAGGCCCCTTATATATGTTTATGAT
TTGCCCCCCGAGTTCAATAGTCTTTTGCTTGAGGGACGGCATTTCAAGTTTGAGTGTATA
AACAGAATATATGATGAAAATAATGTTACACTGTGGACAGATCAGCTGTATGGTTCACAG
ATGGCATTCTATGAAAGTATCCTAGCTAGCTCCCATCGAACACTAAATGGCGAAGAAGCA
GATTTTTTCTTTGTTCCTGTTCTTGATTCATGCATTATAACTCGTGCTGATGATGCACCC
TACTTGAGCATGGAGGAACACAAGGGCTTAAGGAGCTCTCTAACTCTGGAATTTTATAAG
AAGGCATATAATCACATTGTGGAGCAATATCATTACTGGAACCGCTCGTCAGGAAGAGAC
CATATTTGGTCCTTTTCATGGGATGAAGGTGCTTGCTATGCCCCTAAGGAGATATGGAAT
AGCATGATGTTGGTCCACTGGGGTAATACAAATTCAAAGCATAACCACTCGACTACAGCA
TATTGGGCTGACAACTGGGACCAGATCTCTTCTGATAGACGGGGCAACCATCCATGCTTT
GACCCAGATAAAGATCTTGTCCTTCCGGCATGGAAAAGACCTGATGTTAATGCCATGAAC
TCAAAACTTTGGGCTAGGCCCCGTGAGAAGCGGAAGACATTGTTTTACTTCAATGGAAAT
CTAGGACCAGCTTATGAAAATGGAAGACCAGAAGCCACGTATAGTATGGGTATCAGGCAG
AAAGTGGCAGAAGAGTTTGGATCAAGTCCTAACAAGGAAGGAAAGCTTGGGACACAGCAT
TCCGAAGATGTGATTGTGACCCCACTACGTTCTGATAATTATCATGAGGATTTGGCAAGT
TCTGTTTTTTGTGGGGTCATGCCTGGAGATGGGTGGAGTGGTTGAATGGGAGATAGTATT
TTGCAAGGCTGCATTCCCGTGGTCATTCAGGATGGGATTTACCTACCATATGAGAAAGTG
CTCAACTATGAAAGCTTTGCTGTTCGGATACGTGAAGATGAAATTCCAGATTTGATAAAA
ATTCTGAGGGGATTCAATGAGACAGAAATAGAGTTCAGATTGGCGAATGTACGGAAGATC
TGGCAGCGGTTCTTATATCGTGATTCATTTTTGCTCGAGGCTGAGCGGCAGAAAACTGCG
TCTGGACGGGTGGATGATTGGGCTACGATGTTTTTGCAGCTAGTTGAAGAT
>TeaL_16467
AAACAAGTAGGATTGGTGCATGGCTGGACCAACAGAAAAACCATTCTCAGTAGAAATAGA
TCACTTTAAATGTCCCCACAGCATACAGAAAAGGAAATCTGGCGTCACCCACACACCCAT
TACAAAGTAACTTATATCCATACCATGTTTCTTAACCATGCATGACAATACTTAGCGGTT
CCAAACGATGCTCTGCAAAAGCAAATTTCCAATGGTCATCCAAACAGCAATTGATGGATA
GCATAGCATGTACAGCCAATTAAATGGGAGAATTAAAAAAAAGGATGTGTCCTTACCTTA
AAAACCTACCTTCCAGGACAAAACCATGTACTGATTGAATACACCGAATGGCCTCCTCCT
CCTTTGAGTATGTAATATATCTGGGGGGGAAACAGTATCA
>TeaL_16468
GAGTAACAATGTTGTAAAGATATATTCAATCGTATTTATTTTCAGATTGATAAATAATAT
TATTTTTTGAAATGATACTTTTTATCGATTGAACGATGATTCTATTTTGAATTATATTCG
TGGCATCCATAGCGTATTGTGATTGTTATTGTTGTTGATATCGTTATTGTTACAAAGATC
TCTGTCAGTTCCAAATCTTAGAACTATTGTTATTGTATGATGGCCATCAATAGATTGTTC
GGTCTTTTAAGACCTAGTGTATTGTTGCTATTGGATGTACCACGTATGACCTATAAGAAC
AAGATTGATTGAATCGATTGAATTGAACGATTGATTGAAAAATGATAGCGATTGAAGTGT
TCTAATACTAATTGATTGTTTCAAAGACTGTAACGAACATCATTCTTAACCTCTTTACAC
ATTTGTTATTCACTGAGTTTTAGCTCACAATTTATTATGTATATTGAGAGGGAGTTTTTT
TGTGCATTTAGGACCGAGCGGGGCCCAGAAATTGTAGTGGACCAATCTATGGGCCGTAAT
GAAAAGAACTTAGCAATTGGACCTTGCTTCTGTTAGCTCGGTCTAAGTATGGTCACAATT
ACCTCGGTCGGAGTGGTAATAATTAGCTCGGTCATAGTGTTCAGATCCGAGGTATAGTTG
AACAGTGACCGAGCTAAGCGTCGCTTGGGGACGCACTGAGCTGAGTTTGTCTGAGGGTTA
GGGGTAGCTCGGTTGTTTGGTCATATCACCGCGGTAAAACCATCTCACTTGGTTAGGCAG
TGAGGGGGGCGTAGAAAGATGAGCATTACCTTTCTGATTCCTAGGAGGACTCTACATTGG
AGAAAAAGAGTCCTACTAGGATTGTGCCACGGGGAATCCATAAAAGCTCATAACAGGACC
TATGTACAGGTATCACAATTCTCTTTCTGAGAACATAGAGCTTTGTCTATTTGTCAAGTT
TTCTGACTTAGGCATCGGAGAGGTTTCCGGCACACACCCGCCGGCTAGCTCACGTTTGTG
TTTTCAGGTGACAAAGCGACGTCGTACGGAGGAGCGTGGACTTGGTCAACAGGATTATAC
G
>TeaL_16469
CCATTAAAAAAATAAAATAAGATCCGATACATATCTGAAAAAAGGCAACTTTTTTCCATT
AAAAAAAGAAGTAAAAGAGCCATAAAAAGCCAAAAACTAATGCAATATACTATGGTGGGA
AAATTGGTTGTTTTGCATCAAAAAACCAATAAATTAACAAGGTTATCAAACATGATTAAG
ATAAAAAATCATTATAAAAAGCCAAAAAGCCAGAAGTTTGCCAAACAACATGATTTATTT
TAAGCTTGGCTTTTTTGTTGGCTTATTTTTAAGCCAAAAGCTAGATTATTAGCTCCTCAC
AAAGGAATCAAGGATTTTATTTTTAAGAAATTTGCTCCAAACACGCAAATCTATGCACAT
CAAATAGACACGTATTAGTGCCATGACAATGGCACTTCACAAGTTTGGGTTCATTGATGG
TACTATCAATCACCAAACGATCTCAAAGAACGGCAGCAATGGGAGTGATGCAATGATTTG
GTAAGTTCATGGATTCTCAATTCTACAGAAGGCGAAATTCGTGCAAGTATATTGTATGCT
GAAACTGCTAGAGAGATATGGCTTGATCTTAGTGATCGTTTCACCCAAACAAATGCACCA
AAGATACATCAACTCAAACAATCCATTGCATCTCTGAAACAGGAAGATGGATTGTTTCTA
CTTATTTTACAAAGATGAAGGCGCTATGGGATGAATTGAACTGACTTACAGTGGTGAAGT
TCTGTACTTGTGGGCGGGGAAAATTAAGTGCAACACAACTACAATGGGATCGTGCAACGG
CATTTCTCCAAGGGATCCACAAATCCATTTCCAAATGCCACAATCATCTATGCTCTTGTT
TGTCAAGAAAAAAAAACAACAAAAAATACATTCTTCAGCTCCTTCTGTCAATGCACTAGA
AGCTGCAGGACTTTCACTTAATCCAGCAGCAGCTAATGCAAGCACCAATAATGGGACTTT
CAGCCTCACCCACTCATCCAACCGATCGAATAACAACCAACGAAGTAACAGAAGGGATAA
TCGCTGCAACAGAAAACCAAATCTGCGTTGTGATTATTGTGTCTATGATTGTTATAGGCT
TGTTGGTTTTCCAAACAATTGACCACGAAACCCTCCCAAGAACCACAATTTTCTAGGGTC
ATCTTCCTCAAGGCCTCAACAACCTAATGAACGGGCACTGGTATCTTCACCACTTATCTT
GGGAGCAATACCACAAAATCCTTGCCTTGATTTGTTCAGGTAGCATCAATTCTCAAGCCA
ACTTGGCAGCTACAACACTCACTGCATTAGACTCTGCTTGGATTATTGACACTGGAGCCT
CCAATAACATGTACTCCTCGTTGTCACATTTCTCATCATATTGACCTTGCTCCACCCATG
TTCAATTATCCTATTGAGGCTCAAAACCATCCACCAACAACTTCATCTCCACCTGAAGAA
GTGAATTCTGAAATCACTGTTCATCCGTCTACCATCCATTCCCCTGGAGAATTACGTCAA
CCAACTTACCTTTAAGATTACTATTGTTCAACAGTCACTAATGCTGCACTACCTACTTCA
AAAGCTTCCGAATAGACTGGTATCCCTTATCCCTTTGATACATTACCTATACTAACTTTT
CTGGTGCTCATTGAGCCTTCATTTCTGCCATCTCCTCAAATGAAGAAAAGTCATTTTGTC
AAGCAGTGAAGATACGACACTGGTGTGATGCTATGACTGCAGAACTTTCTGCCCTTGAAA
GCAATAACACATGGAGCCTTAACCTTTTACCACCTAATAAGAAGTCTATTGGGTGTAAGT
GGGTTTACAAAATCAAGTATCGATCTGATGGCACAATTGACAGATACAAAGCCTTTTTGT
TGCCAAACCTTTTAGTTGCCAAGGGTTTCACACAAGTTGAAGGGATACATTTGCTCCCAT
CACTAAGCTCGTCACTATTTGAGCTTTATTATCAGTTGCTTCTGTTAAAAACTGGTCTCT
CCATCAACAATGCTATTCTCCATGCTGATTTCCACTTGGATTCGCTCAACAAGGGGAGAC
TTGAGTTTTCCAGTTATATAAATCCCTATATTGTTTGAAACAAGCTTCTAGCCAATGGTT
TGCAAAGTTTTCCCAACCTCTCCACAAAGCTGGATTCTCCCAATCAAATGTAGGTTACTC
TTTGTTTACCCGGGTCAGAGGGGGATCTTCC
>TeaL_16470
AGAACCGTTGGTTGAGAGACAAGCTCCTAGTTCCACACAAAAGTGTCTATTTTGTAGCCA
TGATTTTGAATGTCTTGTTGAGATTTGCCTGGCTACAAACAGTCTTGAAATTTTTTTACT
CACACAAACCAACCCTAAGTGTACTTATAGCCTCCCTAGAGATTTTTCGACGTGGCATGT
GGAGTTTCTTCAGGTTGGAGAATGAACATTTGAATAATGTAGGCAAGTATCGTGCATTCA
AGACAGTACCTTTGCCTTTCAACTATGATGAAGAGGAGGACAAAAATGGTTGAAATTTCA
CACCAATGTACAAAAGGAAGGGTAAAATTTATCTAAGATCCCTAAATTCCACAGGTCTCA
AATAGCAATCCAATGGGTGGAGAATTTATAACAAGAAAATGTACATCCATACAACCGTTT
TTTCTTTTATCAGCGACAAGAAATTTTATTCAAGTGTTGTGATTTTATATTGGTTAGAAG
TACTACATTGGCAATATCACACGGTGCTATGAGGGTTGTGATCTTCCATTGTAATATAAA
ATTTCATTCAAACTTTCTAAATTTTTGCCAGTGTTGGATGTTTATTTATGTTGAGAGATA
ATCAAATCATCAAAGAGTAGCGAAAGAGGGGATGCGAGAGAAACTAACTTTGTAATTATT
CAAATTTTTTATAATACAATGTTGGCCATGTACGTACTCACCTAATAATAAATGATTATA
TACCTGCATGGTTCAAAAATATAGATGTAGTTTGGAAAAAAAATCAGAAAACATCATTAG
TCTAGCACACAATCATGTATTGTTTCACATTTGAATCCATGTGATAAGTTTTACACGCTA
ACCATTTTAACTTTTTTCTAATTTCTTACTACATTTTTTCAACAAGTTATTTTAAGTTGT
GCCGATTAGCTGATTAATCAACGAGAGACAGTTTTGAGACAGTTTTAAGACAGTTTTGGT
AAAATATTTTTCTCCTAACATCTAAACTTATTTTTACTTATAATAGAAGGGAAAAACAAA
ACAAGTTTAAAAATGTTCACAATGAAAGCTTCCCAGTTCATGGACTTAGCAAGTAACCCA
ACCCAACTCAATGCATGTCAATTAGACTAGTGAGCTTTTTTTTCACTTCATCAGATTAAC
TTTAGCAAACTCCAAAAGCTTCTCAGTCTCTGGAATAACATCTTTCACTGCATCATCTGA
GCAAAACCTCTCTGCCCACTCTACAAGACGCGGCGTCTTGGCTATGTCTAGCACCTTTAC
ATCGAACATCTTCTCCCTCGCCTTGAACCAACCCAAGAAGCACCCGAGTGCTATGTCCAC
GTAACCAATGCTGTCACCACCGAAGAAATTACAATTTCCTTCACTGCTGCAGTTGATGAA
GTACTTTTCTAACAACACCAGCATTGCTACTAGTTTGTCTACTGCTTCCAATCTCTCTTC
CTCTCCTTTTGCCTTTCGAATTTCCACTAATAATGGAAAACACTTATCATCAAATAGGCT
CCCCAAAATCGTGCAAAAAGAAAAGATACGAAAAAAAAAAAA
>TeaL_16471
AAAAAAAACACCCCCCCACAAAAAAAAAAAAAAAAAAAAAAAAAAAAAAAAAACCAAAAC
TTTCCCAAAAAAAAAAAAAAAAAAAAAAGGAATTCGAGACATTCCAGCCTCAACCATTCG
AGGCCCCAAACATTTCTCAATGTATGTATGCCAAATTACCTTATCATAAATCATTTATTG
AATAAAGTTATACATATCATAATTTTTTTATTGTATTTGATTTACTATCTTATGCATCAC
TACTATATTGATTTAATAAATTTTACTATACGATATATAGTATCAATATAATAATGCATG
CATACCATAAATACGATAAATCAAAATCTATAACATATATTAAAAGCAGGTAAGAGTGGT
GTAACATGGTGTAACAGATGGTGTCACTTAACATCTATGACATTCTATAAAAGAATGAAA
GCATACAAGTGCTGTCAATCTAACGCAGTAATTTACCAGAAATGCCCACTGAGTGTTTAC
GATATAACATTCTACCCAAAGAATTGACTTACGTGTCTTTTGCATCTCTTCTGTTCTTTC
CAATTTTTTGGTGTACGTGTCTTCTTGGCCTTGCATTGTTTGGGTGAAGCTACGTGCAAC
AGAACCACGTGCAATCTCAACCGATTGCCCAGCCAACCAAAGCCCGCCATCTCTTCCTCC
TAGAATTTTATTGTGTTTCGGTGGATCAAATTTGCAATCAAACGATTCTCTCTCTCGCTG
TGCTCCCAATGAACCCAAGCACAAAATAAATTATCCGGCCAACAACGCTGCCTGTTGAGC
AAAGATTTATATGTTTGATTCACAAACATGGCCTGCTTGTCTTGTTTCAACAGAGATTCC
AAGTTTTGCGAACTATTTGGACCTTTATATTGGCAAAGCGGTGCTTCAATGTGGTTTGCA
TCAGAATAGCTGGTTGCTATTTTTTGGTAGTACAAAACAAATTCTTGGCAAAGGAGCTTT
TCAAGACAGTGTGTCAACCTCATTTCCTCATATTGTTTTGAACTTTTGTTGTGTGTGATA
TTTTCCTAACTTAAAAAAAAATTATTTTGGTCTGTTCTTTGTGTAGTTTTAGAGCATTTG
ATGACTATGAAGGGATTGAATTACAGTGGAATCAAGTGAAAAGATCTATAGAGGATTGTT
TTGTGAACAGTTAAAAACTGGAGATAGAGAACTCAATGCTTGAGAGACGAGGC
>TeaL_16472
TTTGGAAGCTTCTTTGGCAATTTGCAGCATATGCAATGTATGTGGTTACTTGCTGGTCCC
TTTTGTGAAGTTTCAGTTTTTATTAATTTTTCTCTTCTTGGTTGCTTAGATAAAACTATA
TTCATTGATGTTTTTAATAAAGACATCAGTCATATTGCACAAATTGTTTGAATGCTGTGG
TTACTTGGTCCAACTTTCAAGAGAATATGGGGTGCAACAGGCTGGGTAGAGTTTTATTTT
CCTTAGGATGGGAGGAAAGTTCTCTGAGTGTAAGGCAAGAGGTGCTTCCAACAGTGTTGT
CGTCTGATAGTTGTCTAATACTCCTTGAAGATTGTCCATTTAAGTGGGGACCTACCCCTT
TAGATTTGAGAATATGTGGTTAGATCATCCTTTGCTTTTAAGAGGTTTTAGGAAGTAGGG
GAAGGATGATCATAATGTTTATGGGTGTGAGGCTTTGAAGCGTATGAAGTTGAGGATGGT
TAAGGAAAAGCTCAAAGTATGGAATACGGAGATTTTTGGAAATTTTACAGAAGTAAAAAA
TTAGATGGTTAAAAAAATTGATAAAGCAGATAGGTTAGAGGCCTTGGGGGAGTTGGATGA
GGGTGCTTAGAAGGGAAAGGTTGAGGTTGAAAATTAAGTTTGAGAGAGTTGTATTTAGGG
GGGACGAGTTTCTGTGGTAGCTCGAGGAGAAGCATCTGATGGTTAAATCTGCAGCTTCTA
TTGGTTGGGCAGGCAGGGGATATTGATGAAAATCAATGTCTGAGGTGGAAAAAACATTGT
GTGAAAGTTGGCAAAGTTTTGATGCAGTTTTGTTGTTGGGCATGGGTGCTTTTTTGACTG
TATAAGGGGTGTTGAGTCTATATTTTTCTTTTTCTTTTTTTCTCTTTTTGGTTCTATAAG
GGTTATGCCTCACACCCCGGATTTCCAAAATCTGACCCCCACAGAATAATCATAAATAAT
GAAAGAAAAGACAATATTAAACGAAATCAAGGGATTCTCTCATACATGTGTGTGTGTGTG
TATATATATATATCAATGGCATTCATTACATGAGATTGTCCAATTACATACATCCTTTAT
TCATTACGGGGAGTGAATATACAGTATGTAAAACGAAAGCAATAATGTCATAAGTAAATA
AAATGCCTTTTAGCTTACATAAAGTAAAATGGTTCAACCCTTACAAAAATGGCACTCGGC
CTATAAAAAATGGCCCAAGGCCTACAGATCAAAAGAGCTCTCCTAGCTCATGCACATATC
CCAATGCCTCGCCTCAAGGTTGGGGCACGCCATCAACACCTGAAAAAGATTTCAGCCACG
TAGGGTGAACATATAATCCACGAAGGTAACATTTCAGGAGATAATATGTTCTCACACATG
TACATGATCATGATTTTATCTAAGTATAATATGCTCAAAACATTTTCATTACGTTAACAA
TTTTTGTCGTTAACACTAAAGACTCAGTGAATCCTCTCGAGTACATGTATTTGCTATCAC
TAAACACCACCTAATCTAGTGTATTATCTGAAGCTACACTCTACCAGTGACCATCGCTAA
GTGTCACCTAAACACCACCAAATTTATCGATTGCTAACCGAAAGGACCTTGGCACCTACA
TCGTGCGGGTTTTCGGTCTTTCACCATGGACTATCAAGCCAAATTAATACCAATCTCATT
TATACATGACTTGAATTCACCACTAATATTCAATTAAAACCATGATATTTTGGTGTAACC
GATGCAACAATGTGAAATTCAATAATCGTAAAACATGCTTTGTGCACCTCTGTTCAACAA
TGGGTTTTCATCCTCATAAAATCAATTATTCAATAGTATCAAGGATGTGGATTTCACCAT
CCTATTGTATTAATATCAACATCATTTCTCACTAATGGCCACAATTACCTCTACAACATT
ATAATTTCACAAATTACATTCACAATTCTCCAACTTCCTTATAATACTTCAAATTTTAAT
TTAACAACATAAATCTCAAAATGGTATCACCAATTCAATATTTCCTCATCAATTTCTCAA
TTCATGAAATCTCAAAATTCAGGGTTTTTTTTCACAAATTTTGGGTTTTCTCAAATTAAG
GCTTTCTCATGCAATTTTATATAGTGAAAATAAGTTTGTTAAGAAAATTACGGACCTAAT
CACCAAACCCTAATCTTCATATCATGCATTTTCTCAAAATTAACAATAACAACCCAAATA
CATTGTATCAAAATACCACAAATACACCCATAAATCCATATTGAGCTAATGAAAGGGAAC
CCTATCTCTTGAAGTGGACAATGAGAGCGCAAATCGGAAATGAATGCCCGAATCAACTTT
TCGGTTCAGTGATCTTGAAGCCCTCGTCGAGCTCTACAATATCGACGTTCAGGTCAGAGA
TCAATTCTCACTCTAAAGGCTCTAAGTGTGAGGTTGAAAGTGAGAGTTATGATAGAGAGA
GAATGAGTAGAGAGGAAATAGAGATAAAGAGAGAGTGAGTTAAGAGGGTAAATGAAGAAA
GAGGGAGGAATGGGCTGATGATGAAAAAGGGGCTCAAAAACACTTGGCTGGGAGGCTGCC
ACATGCAGCTTCTGAGCCTTGGCCGCATGCACGTGCGGGCCCTCCTCGCCGCACCTGCTG
TTTCCTGCAGTGTTGAACCCAGAAACTCAAACTAGCTGCATGTGCGCCCCTGCTTAGCCG
CACCTATGGGACCCTTGCTGCATGTGCGGGGCTGACCGCTGCACTGCCCAAAATTTTAAT
CCCCACTGCACCAATCTGCACGTGCGGGCATCCTTGCCGCATGTGCAGCCCTATCAGCTG
AGGCCCAAAAGTTCAAGGAGTTTTTCTGTGTGTCAATTTTCGGTCCTTATGCCCAAAACT
CAAATATTAAATACATTACATGCTAATAGGAATTTATACTAATGCAATCAATCTCAACAA
AGTATAATCCGACAATTTGAGGGTCCGAAAGTGTACCGGGCCTCCATATAGCTTGGTTTA
AGACCCGGAACGTAACGTTACATCCTCGCCATGTTCTCTAATACAGTTTTTATTTGTTGC
TGATAAACAAAAAAAGATGATGCATCTCCTGCCTATCTACAGATGTGCCTACGGACACCA
AATAGAACATAGTTTTGTTATATGGCTGCATAGTTTCTATGTTAATGGGATTACTGTTAC
TAATTCATATCATTGTAATTAGATTGAGGTGCCATGTGTTGTCCAAGAAGTAGGGGTGCT
ATGATTCGATTTGCAGCAGCTGGTCTCAGTTTGGCTTTTAGCTTTGTTATTTAAAAAATG
GTTGCTCTGTTGGTCAATTTGTGATGGAGATAGCATATGCTTCAGGGGGGCATAAGATGC
GTTCCATGAAGTAAATGGGGATAGTATGCCCATGTTTCTGCATATCTGGAGCAATACCAT
GTTTCTAGATGCTATTATTCTCATTGGTGGTTTGGTCAGTATGCTAACAAACAGTTACAG
TTGAAGAAGACTACATAGCAGTCATATCTTACACAGTTACACAGATTCTTGTTTCAACTT
CTCTCTATAAATGTGATTTTTAATATAGTAACTCCTAAAGTTTATTACCCCAGTGTTGAT
TACATGGTACATTACTTGTCAGAAACTCAACTCCCATGTATGAATGGTTACCTTGCAAGG
TTTTCACAACCGTTTCTCAATTTGTGCTTAAAACTCTTTGCTTCATGTATTGATCTTAAA
TTATCTTCTAATAAATTCAGTTGACGAGGTACTTATTTCTTGAAATAAATATGTTGACCT
TTTTGTAGGAT
>TeaL_16473
AAATATTGTTTCAACTGAGGTACGATACGGCTTGGGTATATACTAGGTATGTCTGGGTAC
GCCAAAAATTAAGAAGAAAAAATTTGAATACGTGTTTCGTGTACCCGGTACGTATGCAGA
AGTACCATACGAGATACCATACGCCGGTAAGTACCCGGTACGGGTACGACATGTTTTTCT
AAGTACCCATGCTTCATAGTCTAAAATATAAAACAGAGAAGGGAGATACACATCATGTGC
AACATAACAAAATCTCAATTATTACTGTAGAGTTGCTACTCTCCTCCTAATTTATTTAAT
GGTCACAATTTATGATTGCTTGACTTGAAGAGAGATATCTTATTGTGATTGTTTGCCTAT
ATAATAAGCATCAGTAGATAGAAGGTACTCGGCCAGTTGTCACAGAACCCAGCAAAATAA
GAAAACAATTAATACAATTTCAACAAGTTGATATACCAGTCTAGGATAGAAACATAAAAG
GCAAAATGGACAACATCTAGTGCATAACGAAAGCTCAATTCTTACCATAGAGTTGCTAGT
ACCCTCCAGGTTAATGTAAAGGTCACAATTTATTATTGTTTGATTTGTATTCACTCTTCT
ACGCTTGTTGCGAGTGTTGGAAGCAACCCTAGACATCCTTTCTTCTGAATCAACGTCAAC
TACAATGGTGCTTCCACGATTTCTTCTGGAATTGTTTTTAGACTATGCAAAGAAGCTCGA
GGTGGATATATCAACATCATA
>TeaL_16474
GAAGCAACCCTAGACATCCTTTCTTCTGCAATGCTAACCCCATATCAGTACTAAAAATGA
GGAAAACAAGAAACAAAAGCCAACTATGCCAATAATTTCGAATACAACATAGAGTCAGCT
AATTAAATCAATGGCAAAATGAGCAACAACCCACTTTACTGCAAACACTATACTGCAATT
ATCAGAAGGCTAATGACTTCTTATGAAATATACAAGCAAACGAGTATCTAGATTTTTTGG
GAACTTTCTCAAATAAGAGAGATGAAAAGCAAGGCGAAGCAAATAAAGAAAGGACATTCT
GTTAACCTGTATCTTCTGTTGTTGGATCTGGATCAAATCGCCGAACAGGTGGAGACATGG
ATGCAACCCAGATCTAGGGTTTTTGTGAACTTTCTCGAATAAGAGAGATGAAAAATCTCG
ACGAGCACAAGGCTATTGAAATGTATATTTTATAGCTCTACAAATGGTCCCTACTTTTTT
ACAATATTCATAAAAGGCCCAAAACATTGCCTCTTTAGATGGTCCCTACTTTTTTACAAT
ATTCATAGAAGGCCCAAAACATTGCCTCTTCACTATTTCCATTCACATCATATATATAAT
ATTAAAAGTAGTGTTTACCATGATTTTTTTTTTCTTCTCTCCTATGTGGCATCTACTTGG
CAATCTATATAGTCTTATATTTTTGTATATAACAATAATAAAAAAATAAAAAAACAATTG
CCGGCCCTAAGCAAAGGCGAGGAAGGCAACCACCTTGGGTCCCAAACACCAAAGAGCGAA
TTGAAGCAGTAAATTATTTGAAAGCAATGGATGATTATTTCCCAAATGCATGGATAACTA
TAGCATTTACAGTTGTCTTGGGACAAAAAAGTTTCTCAAATTGAAAGTGATTAAATCTTA
CTTTGGTCAACAACAGTGACACAAAAAAGATAACGTATTAACCATATTATCCACTAAAAA
TTATTAGTAGACAAGTCATATTATACAAGCTTAATTAGAAATTTTACATCTAAAAATGCA
AGAGGAGTAATATTTGGTTGCTACAGTTGATTCTTTTTTATTTGGTATTTTAACTTCAGA
TATAGTAAAATATTTTTTGTTCTTGTAAAGTGGATATTATTAAACTATAAAGTAACAAAA
TCATAATTTATCTTTAGGAATTTTGTAATAAGGCATGATCTATGTAACTAAATTTTATTA
TATAAGTTTAGTGATTATATAATAGAGTTGAATGGAGAAGAATGATTCATGTAGTCGATC
CATTTGATGGGCCATAAGGCTTGGTTTGATTAGTGATTAGTGATTATATACACAAACAGA
CTTTTTAGGGGTACTAGCAAATATAAAATAAAATAATTATAAGTACTTAAATCATTTTAT
ACATAACTATATTTATATTTTATTATTAATAATAAT
>TeaL_16475
GTTCTTATATCGTGATTCATTTTTGCTCGAGGCTGAGCGGCAGAAAACTGCGTCTGGACG
GGTGGATGATTGGGCTACGATGTTTTTGCAGCTAGTTGAAGATGATGTCGTTGCCACAAT
CATACAGGTTTTACACTACAAGTTGCATAATGACCCTTGGAGGCGACAACTTGCTCATCA
TACTAAGGAGCCATTATGCATGCCCTTTGGTTTTATCAGCTCATATTTTTGAAGATTTGT
GTTCATGAGATTTTAATTGAGTAATGTTTTTAATCAAGTGGAGTGACAGAAATGCCTACA
ACAATAGATTAGTGGAGTAAATTTCTTCTTATATTTTTGTTTTAACCAACTTAATGAATG
CAAGGATTTTTATGACTTTTAGTTGGAAGAGGACATTGACTTCAACCATCCCGAGCCCCT
TTAGGATTGATCATTGGGGATGTTTGGGCACATGCCCTGCACACTGGTTTCTAAATTTTT
GCACAAAAATCATGAGAAAGTTGTTATTTTCTTGAGGATTTCCTTCCTTGTAAGTTCAAG
TTTGTGTGCTTTTCCACAAATGCCCTAAAAATCAATAAATTCTCCAAATTTAGTCCAAAC
TCCCTTCAGTGCCC
>TeaL_16476
TTTAAATAACACACGCGAAGCATTATTATATATCAACTAAAAAGTGGACCAAGAAAATCA
ATAATATATGATTCTTGATCCATCATCAAGCCTTGGTTCCAAATATCTCCAACAGTGAAG
ACCAAGTTCCAGTCAGTGCCAAAACTACCCCTAAAACCACTATAATCCCATCTACACACA
TCCCACACCAACCCAGCCCACTCTTGTGAACCATCAAGTGAAACAGAGCAGGCAAAACAA
ACCCTAAAACAATGCACAGACTACTCCCAACAAGAGACAAGAAATCAGCAAAATTGGGCA
CCAAAATGGCCACAAAAGTCACCACCAACACCGCAAGCCACCTCACCCACAGGCTGTACC
TTCCCTCACAGAACCTCCTCTCCACCACCTCATAAACAGGGTTCATCATCGGTGGGAAAG
CGAAGAACAGGTTCACACACAGACCCATCTGAACTAGACTGCTCAACAAGCCTTGCCCAA
AGTTTGTGGTGATTATGTCTTTAGTTTCTTCCCCAAATGCAAAGTAACCCAGAGCTCCAA
AACCTCCATACATGAAAGAAATAAACAATATGGACAGACCCAGAACATTCCTGAACTTTT
GCTTATCTTTCATCTCAGATTCTAATGGCAAAACCATTCCAATCCCTTCAAATGCATACA
CAGCCACACCCACACCATAAAAAAACACAGAGAAACCCCCAAAAGTCTGTAAAACTGGCC
TGTTTTTCAAGAAAACAATAATATCTTCAACCATCACTACACCAATCGCTCCCAAATCAA
CCACATCAGCAAAAATGCTCAGTGGAGCGAGATGGGTCAGAGTCGGAATCGAATTCAACC
CTAATTGGAAAGGAAAGCAACCCCAAATGTAAAGTGATTTAAACGAAAGCCCTATAAATT
TAGGGGTAGGGTCTGTGGAAGAGAAATTGAAGACAAAGGACAAGGTGTTGCCGATGAAGA
TGAGGTAGCCGACGCAGAAGCCGGCTTGGGAGACGACGACCATAGAGTCGACGGATAAGC
GGCCGAGGTGGCCGCAGACGGCGAAGCCGAGGTCGAGGCGACAGCGCGTGAGGACGAGGA
GCATCATGCAGTGGTAGGTGAGGTAAGAGACGGAGAAGAGGATGAGAGAACCCATGAGCC
AGCCGGTGCGCTTGAAAGTGTAGGGGAGGCCGAGGACTCCGGCGCCGACGATGGAGATGA
AGACATTGGCGAAGGTCTTGGCATTGGAGGAGAGTGGTCTGTTGTTGGATTTGGAGGTCA
GGAGTGGAGTGTCTTCACTGGGTACAGCTGGTACTTGGAGGACATGGGAGGATGAGCTTG
CTTCTTTGCCAAACCCCATCTCTCTCCTAAAAACTCTTCTTCTTCTGGTTCTTGTTCTGG
AATTGATGTATATATGTGTGTGTGTTTTAGAGCAAGAAGAAGAAGATGATGATGATGNNN
NNNNNNNNNNNNNNNNNNNNGAGAATTTTAGATTAGGTAAGAAAGATAGATAGAGGAGAG
TGAGCTGAGAGAATTGTGATGAGAATGTAACATGTATTTCTATATGAATGAATGCTCTGA
AAATCGAGACTGGATAAGATCTTCTTCTCCTCTTGATCCTCTATATTCTCTAGACGATCA
ATATTCTATATCATTTTTATTGTTTTATTTTTAGAAAAATATCGATATCGATATCATTCA
CAAATTGAATCAACAAACTAAAGTGTAAATTTAGTGG
>TeaL_16477
GGGCTGGGTTGCGTCTTCAAACCTTCGCGTCTTGGATTGTGATTTGTTGGATAGATCAAC
CTTGGTGGGCCTCTTCCTGATGGCTGATGATTATCTCTCGATCTCAACCAACTTCGAGAT
CGGCACAGTGTCTTCAGACTCGACNNNNNNNNNNNNNNNNNNNNCAGGGATGTCGGCAAA
AAGGTCGTTGGGAACAATCTTCGCACAGCCCATTTCATCGGTAGTAACAGGGATGGTGAC
CTTGGTACCAAAGTGTATTACTAGCAAGACAATAGGAGGGTTTACTGGATTGTAGGCCGA
TGCCTTTAAATCTCGGCGCCGGCGGCTCCTAGTTCTGCCGACTGACGGGTTCGCTGGGGC
ACGACGTCGGCATTAGTGCTGAGATGGTGGGATAAACTGAGGAGCAGAGGTGGATGGTAG
TTCCACTGGATCAGAAGAAGAGGCATGGTCTTGCCTTGGTGATAAAACATCTGATGGAGT
TGTTGCAAAGAAAAGAGTCTTGCTTCGACGAGGAACGTTGAGCAGAGCGAACTTGTAAGT
TGGTACGTAATTGAGTAGTAGCGAGGCTGTGCGCTTCTCAAGTGGCAAACCCAATAACCT
TTTCAAATCCTTGCTGGGAAAGAAAGTTTGACAGAAGTCCTTGGCTGGCTGAGGAAGAAT
TGCAAAAGAGAAACAAAAAGAAGGCATTAGTACAGATAAATGAACTAGCAAGTCTTAGTA
GAAATATGACTATGGGATGACTCAGTTCTTACCATCACCCTCTTTAAATACTGTATGGTA
CAAAGGGAAGAGATGAAGATCATCATCAGGCGCAAACTCCCAATTGCCGAGACGATCAAG
TAATCATCTCTGGCACCCTTGTTTGAATCTGGGAGGTCGGCTATGATTTTGTAGGCGGTT
GATTTGGGCTTGAGGTAAGATATGTAGCCTTTTTCAGACTTAAGGTCACACATGGTGTAA
TAGAATTGGATGTCAGCAAGTGTTATCCTAGCCTTCTCTTAGTGTGCCAACTCAATGATG
CCATTAATAACCCTATGGAGTTTATGGCTAGTTGCATAGGGTTAAGCTTGTACTAGTGAA
GGATTTCCCTAAAGAGGATGTCTAGGGGAAGCTGAAGTCCGCATTCAATGAATGCCACAA
CAGGGAATGGCATGGAATCCTTAACATGCATAATAAAGTCCTCCTCTC
>TeaL_16478
CCGTCTCGACGACTCCATGGAAGATGTATTACTCTTCTCCTTCTTTCCCCTTAGCCAAAT
CTTTGATATTGAGAAGCTCTCTCTCTTGCTCCTCCCAATAGCATTCCCATTCCCATTCCC
ATTACTAATATTTTCAATTTCATGGTTATCAACACTGCTAAATGGTTCAAAACCATTGAA
CTCTCTTCTTGAATCACAATCACATTCAGACATCACTGGCCTATGACCAGGTTTCAATGG
CAGAGAAGGCTTCTTACTTGATTGTTTCTTCATTGGTGTCCTAATGGGTACTTGCAATGA
TGAACTCTCATCCATTACATATGCAAAAGACCCCATTGAGAAACACCTTCTTGCATCAAC
ATTGTTGTCAGTACTACCTTCTCCTCCACCTCCACCATCCACATTCCTAAACTTCCCAAG
CTTGACAGTCACAACTTTCTCCTCTGAACCCACTTTCTGTTCTTGATTCGCTTCATCTTT
CGCCTGACTTTCACGCGAAATTTCGATCCGAGCTGAGCCTAATTCATCCCTAAAATGAAA
ACCCAGTTGGGAATTTGCTCTAGCCAATGAATTAGTGGTGCCCAAGACACCATCTCTCTC
TGAGACAATCTCTCTTGAACTGTCACTGCCAGATTCAAGAACAAGGACTATAGGCGAACA
GTTGGTGTGCGTTGAGAAATCAGGAAGAAGACTAGCTCTGCAGAGAGGGCAAGTGGAATG
AGACAAGAGCCATGTATCTATACACTCCATGTGGAAAGCATGGCTACATTTTGGCAACAA
TCTGAGCTTGTCTTCAGGCTCAAACTCACACAAACAAACAGCACAATCAAAAGGATTCTT
TTTCACACCTATAATGGCTTTGTAGTTGAAAATAGGCAAGGTGTCTATGAAGGTCTGATC
AACACCAGAGTCATGGAGATGGAAAAGCTGTTGTAACTGACCTTGAAGGGCAGTGACATT
GTCCAAATCATCATAAGGCTCTCTGTTTGAAGGTCTCAATAGGAATCTAACAAGGAGGTG
AAGCAAACTAGAAATGAAGAAAATGATTGCAAGGATTATGATGATGAGAAGTACACTTGG
GCTTACCTTGTTCAAGCTGAAATCACTGGAATGAAGATTGGAGGAGGATGGTGGTGAGGG
AGGAGGTGGAGAGAGAAAATATGGTTGTTGTGATGGGGAGAGCAAGGTCTGAACTTTGAT
TTCAGAGGAAACCCAGTCCATATTTTCTTGGGAAAGTGAGAGAAAAGTCACCAAGATTGG
AGTTTTAGGATCGAAGTTGAACCATTTGGTATCAAGAATCCCATCTGTCACTAGAAAGAA
AATCTAAAACGTATTTTCTAGGGAAAGTGGAGAGAAAAGCCACCAAGATTGGAGCTGTAT
AGAAGTTGAACTATTTGGTATCAAGAATCACATCTGTCACCAGAAAGAAAATCTAAATGC
AAAGAAGGTTTTTTGAAGATTGTTAGCATGTGGGTGTGAGAGATATAAGCCTTGTTTTGC
GATGGAGACTTTATGGGGAGATAGTAGTAAATTTCACTGATAAAAAACCTGCAAGTCAAA
ATTTAAGTGAGGAGGAAGGTACAAATTGGAAATAAATGTGATGC
>TeaL_16479
AGGAAAGTACAAAGGTCAGCTACTGGCGGCAACGGCAAAAGACGGAAACAATGGTTAGTA
ATTTTTTTACCTCTATATTCATGTCAATATTCACATTGACATGCATAGTATGGACAAATG
AGTGATGGAGAAATTATAAGTACTGTGAACATTGACATTAGTATGCACTGATGTGAATGT
TCACATCTGTGTGTCCTGATGCCTGTAATGTGAACATTCACATTATTTTACACTGATCCA
TTCACAGTATTGTACATCTGTGCCTGCTAATGATAGTTATGTGAACATTCACATTCACAT
CAATGTATACTACTGTCAGTTGATCCGTTAATGAACAGTACTGTGAATGGTCATATTATC
AGTTGCTGAACAATCAAAAATGAATTATTGATGGGCGTTAATGTCAATGTTCACATTATC
AATTGCTGAACATTCACATGACCTGTTTCGTTTATATTGTTTTCTATTCATTTTGGAATA
CTGTGAACAGTTGTGTATTGGTGTTGTGTTGTAGGTCTGTTTCCTGTTGCATTTGCGGTT
GTTGATTCGGAGACCACGGCGAATTGGTCGTGGTTCTTGCATGAACTTGGGAAGGTTGTT
GATGGTAACCGGCAGATTACTTTTATTTCAGATCGTAATCTTGGCCTGTTAGAAGCTATG
CCGAAGGTGTTCCCATCGGCTCATCACGGTTATTGCTTACAACACTTGAAGAGCAATTTA
AGAGACCGGATGAAAGGAATTGATAATGAAT
>TeaL_16480
TACACACACAAACAAAATGGTTGAGTGATAGTAGCTGAATAGAATAGCATAGGTCTTACA
GCTTCAACAAATCAATAATATGTTCTTCATCTTCCCTCTTCTCTCTCTCTCTCTCTATCT
CTTACTCCTCCATCTTCTCCCATTTTTAGATTTTTTTTTTAATTTTTTAATTTTTTTAAA
AGAATAGTTTGGAACCATTACGACACCGTTACGGCAGCCGCTACGACTGACACACCTGTG
AATCTCAATCACACCGCAAAAGTAGCCGTAACGGGTGGCAGTAACCACCACAACCGTTAC
GTAATGGTGTTACGTAACTGTTACGGTCACTTTTTAAAACCTTGGTTCTGGGGTTGTTCC
TGCACTGTGAACAGTAACCCGTGAACAAGAACATAGGACTGTTTTGTGTTCTCCTAAGTA
CTAGGCTTGAGCCATTGTGATGGATGGGCAACAAATTAGGGTTATGCAACAAAATTTCTA
GGGTTGGGAAAGGTTTAAAGCAAATCAGAAACAGGAGTATTGTAGATCAGAAACACACAA
AAAATATAAATAAATATATAAAAAGAAAGAAGAATAAAGCTACACTTCACCTAAGCTGTA
TCTTTCTTTCTCTGTCACGGTTTCACTTGGTCTAGTTGTTTATAGCCCGCTTCAGCACAT
GGTGGCAAGTGTTTATAATATTTGGTGGCGAGTGTAATTCCAAAGAGAGTTGTGTGATGT
TTTCCTACAGATGACTGACTTGGGAAATTTGAGAGTAGACAAGAAATTTTCCAGAGAGCA
AATATAAATTCCGCTGTGCTTGATGTGCACAACTCATTATATTTCAAAATATTACAAACT
TCTTTGAGGCTGTGTATATTAGGAATTCATTTCATCCATACATGTGAAGGGCTCATGCAC
ACTTTCTATAGGGCAGCTATGCTGAGAAATTACACAATCATTGTCTTAAGCATCCTTACA
TCTTGCTAGAGATTCTACAAAGTTAGAAGCATGTTAGCATAATAACTTATCAATTATCAA
AATAGATTCATGCATATAGACATATAAACTTGTAAGATTTTTTCAGATATATATGTAAGT
AAGATTTGGAAGGAAGCTAAAGTCAGTTCACCGATCAAACAAAAATTTCAGTCATTTTCA
AGCATCAGAATGGTCTCACATGCAAATAGTTCAACCCCAATGATAAAAACAACACCCACA
CATCAGCATTTTAATATATGGCAACGATGAGAAAATGGAGTTGCGCTTCACAGCATCACA
CCAATGAATAACATCTAGGTTGTGCATTGTGCTTCAAGTGATCTTGTGCCCCACGAAAGG
AGGCTGTCTTAGGAATATACATGGCATTACATCTTTATCTTTAATTCGTTGTAGAAAACC
TTCTCTTTTGCACTGATCAATCATATCTGGATTTGATATCGCCCAACCTTTCTTTCGATA
TGCTTCACGAACATCTTCACAAGAGTTACAACAATCATTATCTGACGCTTCTGCACCATA
GCATGAACCACAGTATGTCTCATTGTGTTCAAGTCTTCCACCATGTCTTTGTAAAGGCTT
TTCAATCTTGGGAGCACCAATACCCTCCTGCCTTTCTTCTATTACATTACCATGAGAATC
AATTCTTTTCTTGAATATGTCATGTTTAACGTCAAGATGTTGCTCGCCACTGATATCTAT
GGCATCAAGGCTGAGTATGGAACATGGAAGGGCTGGAAAAGTGACATCAAAATTAATACG
TAGGGTTTCTCCTCTTGAGGTATCTACCACCAGTTGCGTCTCAGTGAAAGCATG
>TeaL_16481
TGTTGTAAAGATATGTTCAATTGAAATTATTTTCTGAATAATGACTGTACTGCTTATGAA
ATGATACTGTTACTGAATGAATGATGCCCTATTTGTGAACTGTATTCGTGGCATCCATAG
CAACCTACTGTTACTGTACTATATTGTACTGCTACTGTCACAGAGATCTCTGTCGGTTCC
CATGTTGGAACCACTACTGTTTACTGTTATGATGGCCATCAACTGACTGTTCGGTCTGTT
AAGACCTACTGTACTGTTTTGCTATTGGATGTACCACATATGACTGTTATAGTTTCTGAA
TGACTGTTGGCATGAAATATGAGCCATAAACTGAATGACTGATATACTGTTTAATTGACT
GTTTTCAATACTGAAAGGACATTCATTCTTAACCTCTTTACGCATATGTTATTCACTGGG
CTTTAGCTCACTGCTCATATATATATGTAGGTGTTCAGGCACCGGACCGTTGCTAGGAGC
GTCAGGCAGGCTCTTGTTTTGTCAAGCCAACCATTGTGCCTCACTGCGAGGTTCCAAGTG
TGATCAAGCTTAGGCTGCTTTGGGGGTGTCTTAGTTTCACCCAACTGTCACTGTTCTATA
ATACTGTATAGACTGAATGTTTTTGAACTGTACTGTTTACTCAGGGATTAAGTCCCTGTC
CTGAAAGATTGTAAATATTGTGCATACTGTTTGGTACTGACTGTATACATGTATGAAAAG
TCTTTTGCATACAGAGCGTCACAGCTCATTGGACAACTTTAATTACTGTATTGGCTTTCG
CCAGCCCCTGTACTTTGTATTACTGTTCTACTGTTAAGCAGGCCTTCGGTAATCTCGGAT
TACTGGCCGGTTGCGGTGCTAAACCCGTAGGGGCGGGTTAGGGTCGTGACAGTTTAAGTC
ACTAGCATGCTTTACTTGGGTCATTTCAATGATTTGGCATAATTTGTAATGTCATTTCAA
TCCATGTTTCATGCTCATGTACTTACACTTATCACTCCTTTAATGCTTTAAAGAGTCAGT
GTCTTATGCTCCATGATTGGGTTATTGTGCATGCCATCATATTTGGGACTTTGTGATGCC
ATATCAGAGATGTTTTTGG
>TeaL_16482
CAGCTGCTAGTAACGACCAATACCAAGCAAAGCATCGGCGACCGGCGACCGGCGACCAAG
CAGAGCCGATTCATGGGTGTGGTTGATTTCCACAGTATGTCATCATCTATTTGCATGATC
AAATCTGCATCTTCTTATAAACCACGTTGCTCCTCATTTGAAAGAAATCAGTCAAGGGTC
ACTTGTATGGCATCCACGATACCCATTCAACAAGTCAAAGAAGAAGGTCAACAACGGCTG
ACAGGAGATTCTTTCATTCGTCATCATCTTCGCAAGTTGTCTCCCTATCAGCCCATTTTG
CCTTTTGAGGTATTGTCAACTCGTCTAGGTAGAAAGCCTGAGGATATTGTCAAACTAGAT
GCAAATGAAAACCCATATGGTCCACCTCCAGAGGTTTTTGAGGCTTTGGGGTCACTGAAA
TTCCCTTATGTTTATCCTGATCCTGAAAGCCGTAGATTGCGTGCTGCTCTTGCCCAGGAT
TCAGGTCTTGAATCTGAATATATTCTTGCAGGGTGTGGTGCAGATGAACTCATTGATTTG
ATTATGCGTTGTGTTCTGGATCCCGGTGACAAAATTGTGGACTGCCCTCCAACCTTTACA
ATGTATGAATTTGATGCAGCTGTTAATGGGGCACTTGTTATCAAAGTACCCCGGAAGCCA
GATTTTAGCTTGGATGTAGAACTGATTACTGAAGTTGTTGAGCAGGAGAAACCAAAGTGC
ATATTTCTAACTTCACCCAACAATCCTGATGGGAGTATAATCAGTGATGAAGTTCTATTG
AAGATCCTTGATCTGCCTATATTGGTTGTGCTGGATGAAGCATACATTGAATTTTCAGGA
ATTGAATCTAAGATGCAATGGGTGAAGAGGCATGAAAATCTAATTGTCCTTCGCACATTT
AGTAAAAGAGCTGGTTTAGCTGGACTCCGCATTGGATATGGTGCATTTCCTTTGAGTATT
ATTGAGTATCTTTGGAGAGCAAAACAACCATATAATGTGTCTGTTGCTGCAGAAGTTTCT
GCATGTGCAGCACTGAAGAATCCGGCCTATCTCGAGAAGGTTAAGGTGGCTTTGGTGCAA
GAACGTGAGAGACTCTTTAAGCTTTTAAAAGAAGTACCATTTCTCAATCCATATATGAGC
TACTCTAATTTCATTCTTTGTGAGGTTACATCTGGAATGGATGCTAAGAAATTGAAGGAA
GATCTTGCGACAATGGGTGTGATGATCCGTCACTACAATAATAAAGAATTAAAGGGTTAT
GTCCGTGTCTCTGTTGGTAAGCCTGAACACACAGATGCCTTAATGGAGTGTCTGAATCGT
TTCTGTTGAATTTTTGGCGATGCCTTTTGGTCTTTCAAGTTAGAAATATTCACATCATTC
AGATATAGTCCATATAATTGTACTTGTAGTGTAAAACGTGTTATTGAACTTTCAACTGTT
TACGTTCTGTTTTATTGTTTTGGAAAGGTAGAAATATTGCGGTTTCTGTTAAATTCAAAT
AGATGTTTTATCTAAAGCCCGCACGCACACATACATACATGTGAGATTCATACCATTCTG
GATGACATTTTTTTATTGAACTTTCAAGTGTTCACATTCTGTAGTTTGTTATGGAAAGGA
GGAAATATTGAGGTTGCGTTCGACTTCAGTCCTGTGTTTTGTCTAAAATATATATGCATA
CAAGTTGAAATTCAAACCATTTTCATGGGACTTTTTTTATTTTTTTTTGTATTGAACTTG
GTGTTTACACGCTACCAAAAGAGGAAATATTGAGGCAGCTAGTTGCTTGAGGTTCGTCTT
TTCTTTTCGATTTTATTTTGAATAATTTATTAATGGTGGTCTATATATTAAGTGAATGTT
TTCCATAATTACGCAAGCATTCTTGGCCAATTATGTAGCATGTTTTTCGCAATTACGCAG
CATGTTTTTCGCAATTACGCAAACATTCTTAGTTAATTATCAAATACGTTTTTTTTCGTA
ATTATGCAAACATTCTT
>TeaL_16483
TAATATCGAACATTTTCTTTTGGTATAGATGAAGTTGGAGATTGAAGAGATCAAATTTGT
GCTTGGCTTAACATATAGTAATGGATAATAATAGTAGACCCCGCTTTTGCCAGAGCCTTG
GGTCACCCTTCTTTTACTAGTGGTAGCAGGAGCAGCAAATTTTTGGGGTTAATGTTGGAT
ACTTTTTCTTGAATATGTAAGGTAGCTTCTGACTGATTGAATTATCAAGTTTGATTCAGG
CTGCTTTAGAAATTTTAGTTTCATTGTAGCTGAGCCCATGCTGGTATCTAGTGATGGGTA
AATTAGAAAGCATATGTTGGCACTTCAAATGAGGACCTCCCTAACTCCTTTCTATTATGT
AATTAAAGTAGTTTTGTGGCTGGTTTTTTGAACATTATATCTCATGTGTATCAGAAGCCT
GGCTTGTTAAATAGCTCACCCATGCTTAGTCACAGAAAAACTTGTTTCAGTGGGCCCAAT
CTAAGGTAGAGTAAACTTGATATCTTCATGAACAAAGTTGATATATGTTAGGCTTCCTTG
GTGGGTGGGGC
>TeaL_16484
TATTTATATAAATATTATTCTCACATAGAGCTCTGGTTGAGAGAGGACTTGGGTTTAAGT
CTCTCTGTTGGTATTTGGTATTCTGTCCTCGTTTGGTTGTTTTCTTCTCTGTTTGTCTCT
CCATGTGAAAAATGGGTTGAATGTGAGGAAGAGTGTTAGATAGCTTGATATACATTGTTG
GGCCCATTTCCTAATAGCTTAGGCTTTTGGGAAAATTTGTGACTTGATTTTACGCACATA
TCGAAAGGATTAGAGGCTTATTACCCCTCATATACATTGTTGGGCCCATTTCCTAATAGT
TTAGGCTTTTGGGAAAATTGGTGACTTAGCATGATTTTGCAAAATGAACATATCCAAAGG
ATTAGAGACTTATTACCCCTCTATTGTCATGCATATCTATGGATTCAGGTTGAGGCAGCC
ACCTATGCATTTCAACTGATATCTAAATACGCGTAGGCTGGTGAAGGCCTTTCATAAAAT
ATCTCTGCTCCATCAACTGGTTAAAGGAGAACCAACCAACATGGTGGTAACCTACATCAA
TCTCCATATTAAAAATATGCCTAAGATCTTGTTAATAATATCCGGAGTGGATAAATTCAC
TGGCAGTAGGTAACCAGTCTCATTAAGGTTTCTAACAGTTACAAGGACCTCCCTCGTGAT
TTCTGAAATTACAGACCTCTGCAGTCACAGTTTTCAGTTAACGGGTATTAACAGACAATG
TAATTTTACACTTCTTCCCTCATACAAAATTATAATTCTACCACGATTAGATGTCACCAT
TCTTCCACCTCTTTCTTTATCATTGTGACCAAACACTTCCAAACAATCACCAAACACCAG
TCCAACACCTCCCCTGCTACAACCATCAATAAACAATCCACCATCTATGTGCCCATTATT
GTCAACACAACCCATTCCATCTCTTCATAAATATATACACACGGACACAGTTGAGCCAAA
CAACCACTTCAGAGTGGCCCACCACAATAATCCTCTCTACCTCTGCCTCCGTCCCCTGTC
CATCAGCAGCAACACCTCTGACTCTGTATATACACACACACAAGTGAACATTATATGTAT
ACATATATGATTAAACCCAGACCAATACCATTGCTTTTCATCCATCATTGGCATCCAAAC
ATCCACTCCATTAGGTTTCGCTGCTGCCATCTTCTTCAGTTCTTCTAGTTCGTCACTGCC
ACCATATTTTCTTTTTGTTACCAAGACATTTCAACACAAATTCAAGGAATATGATCAGTC
CTGATCCACAATGCAAGGACATTTCTCGCCACCGGAGTGATTGAGGAACCAGCAATGCAT
CCCAAGGGAGCAGCAGCCAAAATCTTCCCAAAGCCATGTAATGATTGAATTGAAACCCAA
AATTCAGAACCAAAAGCGAAAAAGACAAACAAATTAAAAATAAAAGAGAAAGAACCTCTG
CCATGGTTATGCAAGTACTGCCAACCAACAATTAAATTTATTTTTTGGAAAGAAACAAAC
TCCACCTGTTTGGCTCTGTTTGTCTCCACATGCAAGACAGAGTTGCACGTGAGGGAGGAT
GTTAAATAGCTTGATATACGTTGTTTGGCCCATTTCCTAACAGAGTTTTTGGGGAAATTG
GTGACTTAACAAATAGAGCACTTTCACAAACCATTACTATCTATGAGAATCAAGTTGTGT
ATTCTTTTGATGTCACACGTAATTGTAAGTTTAGAGAGAAAAAGGTTAGGGTATGATTGT
GATATCATTCCCTTTTTTTATTAATGAAGATTAATAATTACAAGGAAGCCCTAAGGCATA
AAATAATTACAATAGAATAATAACTCAACTAATAATATATTATTCTAACACTCTTCCTCA
AGCTGGTGAGAAGATATCTCTCATGCCCAGCTTGCCTAGGATGTCATGCAATGGCTTACT
CCCAACTCCTTTGGTGAGGATGTCAGCGAGTT
>TeaL_16485
GAGAGGAGGAGGAAATTGGAGTTCCTTGAAATGCAGGAAGAACTCATCAAGGAGGAGGAA
GAGAAAGAGGAAGAGGAGCAAGCCAAGATTAAGGAATCTGTTGTGGATCAAGAGGATGTT
GCTTTGAAAGAGATGACTATTCCAACGGTCAGAGAAGCACAAGAACAAGCTAGAGCAAGA
ACTCTGGAAAAACAAGAGCAGCTTTGTGAACTCAGTCGTGCTTTGGCTGTTCTAGCTTCT
GCTTCTTCTGTCAGTAGAGAGCGGGAAGAGTTCCTGAGGCTAGTAAATAAGGAGATAGAA
CTCTACAATAGCATGGTAGAGAAGGATGGTACAGATGGTGAAGAAGATGCCATGAAGGCG
TATAGAGCTGCACACGAGGAAAGCGACCAGGCTTCGGACATGGCCGTACATAATGAAATT
TCATCAGCACTCATAGATAGGGTTGATGCTATGCTTCAAAACCTTGAAAAGGAAATTGAT
GATGTGGATGCTAAAATTGGTGATCGTTGGCGGCTACTTGACAGAGATTATGATGGGAAA
GTAACTCCTGAGGAGGTGGCATCTGCAGCTATGTATTTGAAGGATACTTTAGGCAAGGAG
GGGGTCCAAGAACTCATAAGCAACCTTTCCAAAGATAGAGATGGGAAGATTCTTGTTGAA
GACATTGTGAAATTGGGCAGTCGGGCAGAAGATGCCGGCGAAGGTGAAGGTGAAGGTGAA
GGTGAAGGCGAAGGTGAAGCTGAAGCTGGAGGTGGAGGAATAGTGGTGAGGTTGCGGCTA
CGGTGATGGTGGTGTGATGGTGGAGGTGATAGTGGCGGTATTAGTGTGATGACATTGGTA
AAATTTTAGTCTGAAAAATATTTTCTGCCATTTAAAAATGGAAAGCATTTTCTGTTCAAA
TAGAGTTTTGTTGATCATAGAAAATGTTTTCAGTTGATGGCGCAAGTAGAGAAAGTACAT
AGAGAAATATAGAGTGAATTTCTTATATAGAGAGTTGGGTATACAAGGGCTTGGGTATAT
TTCTAAATGTACTGAGTTTGAGGATGTAAAAAACAAATTGAGTCCACTTCTAAACATTTT
TCTTCCATAGTGAAGTATTCTTGTTGTCTTGTCCATGGACGTAGGAAGTAATCCAAACCA
CGTAAATCGTCTGTCTTTAATGTGAGCTTCTTATTATTTCCCATTGGTTATTTCTAGTTA
CTTTGATAAACAAATTGCCACCGTTTCATAACTAGTCTAAATGGTCCAAACACAACAATG
CCCAAGTGATCACCTATGAAAAGTGAGAATTAAAGAAAATCATAAATTGCCTGTTTTAAA
CTTAGATTATGTTGTCCAGCATAAAAATCTTCTCTCATTTTCTCAAGACCAAGAGATAAA
ATTTCAAGTCATCTCATTTTCTACTTTCAACCAACATTGCAAAAAACATGGGCAGTGGTT
TCTTTGATGGATTTGAAAGGCATAGAACATGTTGGCCATCAAATATGCTTTAAATTTTTT
ATTTCACTCATTTACCTCAGGCCTGTTTATTTGCTATTCTTATTTTGTTTTCCTTCATGG
TTCCTCTATGTCATTGTCATCTAAGAATATTTTATCATCCCCCCTCGGATTTCTTAATTT
TCAAAGTCAAGATAAGCTCCAAGATCTAGAGTTTTCCTCTTGATTTTTGGGCCTTAAAAA
TCTAATTGAGATCAGGATTTCAACTTAGTGCAAGGGCTCAAACAGGCACCACGCTTATCT
TGAGCTCATATACTCAAGCTGAAAATTGTTGAACATGACATGGTTGAGCAATGGATTAGA
TCCAGTTCATTTAATCCAATGAACAGATAAAGAAACTTAGACACCTCATATTAGCAGGAG
AATTTTGAATTGATTTTGTTCCATGGAAAAAAAATTAGCTTTATTAACTAAGGGAAAAAA
ATATATCAACCAGCAAGTTCAAAGATACCAAAGACCAAAATTGAGATGTTGTTTGTGTTG
GACAGCTTGACATAAATAGTTAGGCCCATCTCCCAACAACTTAGGCTTTTGGGATTAGTG
ATTAGAGATCAAGTTGGGAGAGGTCTTGAGTTTAAGTCTCTTCGTTTGCATTTGGTCCCC
GTCTGCTTTCTTTCTTCTTTCGTTTGCATTTGTTCTTCTCTACATATATGGGCGTTTGCA
TCTCCATGGACAAGATGGGGTTGCACGTGAGGGAGGATGTTAAATAGGTTGATATACATT
GTTGGGTCCATTTCCTAACAGCTTAAGATTTTGAGATTAGTAGTGATCCATTTCCTAACA
GTTGGAGAATGATGTCTCAATCGTAGGAGATAATTAAGATAGAGGAAATAAATAAATAAA
TCTGTAGGGAGAATGTCAACTTCCAGACATTTGCTTTCCCACAGGTTTGGATTTTAATTA
ACTTTGGAGTATGATCCCGATATTAACAACTTAGACATGTCACATGAAACACAACAAAGA
GAGGCAAGGAAAAAGGCTGGGATAAGACAGAAAGATCAAACCAAAATGTCACACCCAAGG
TTCTGAAAAGCGGTTGCGGTTGCGGGGTGTAAAGGCCGTAGTGTAACGGTTGCGGTAACC
GGAACCGTGAATTTTTTTATTTTTTGCACAATTTGAAAAAAACTTACCGATAC
>TeaL_16486
AGCAATTTGTATTTTAAGGGCCTATTTGTAATTTATCCTAATAAAAAATAGTGAGAGTCC
AACCTCACTGAAACTGTCTCCTAGTATTCCTATTCCTATTGCGATTAGGTTTGAATTACA
ATAGGCGGATTGTGGGGGGTTATAAATACATAGTCTTGTAGGTTTTCTTGTTATTCCAAG
GTAACAAGGTTGGGTTCGAAGTTGGAACGTACATAATATTAAAATATATTCCAGTATTTA
GGTACAAAATATAAATGGGAAATTGGGCAGAAATTGTACCAGATGTTTTGATTCTGATTG
TGAATCGAGTAGATTCGTTTGAAGATTTTGTTGCTTTTGGTGGTGTATGCACTTCATGGC
GATCTGTTGCAGTCAAGCAAAATTTCAATACGTCCTCCCCTCAACTTCCCTGGCTCATGC
TCTCTGAAAAAGAAGAAGAAGAAGAAGAAGGCATTAATAATAATATGCGTGAATTTTTCA
GTCTATCGAAAGGCATGATTCACAAAGTCCCTCTGCCGGAAGCCAGAGGTAAACGTTGTT
TTGAAACACTGGGATGGTTGGTAACCATAACAAAAGACGGCGAGATGGGACTGTTGCATC
CATTCTCACGCCTTCAAATTGGGCTTCCCCATCAAACTACCTTCAAATATTTTCACCAGC
ATCCGATGGATCTTGTGGATTTCGTATTCAAGGCAGTCTTATCTGCATCCCCTCCTCGGT
TTTTGGAGACCCGGCGGAGATAATTCTTGGACTGTCATAGAAACCCGTGATTCCCCGTAC
GAGGATGTTATTTATTACAAGGGCCAATTTTATGCATTAAATAATCAAGGCTCGATTTTT
GTTTGGGACGTTGGGGGTCCTAATCCAACAGTGGCACGAAAAGTTGGAGGAATAAAAAGT
GAATTGCTTCGGTGTATGCAACCCTACATGGTTGAATCGGGTGGAGAATTATTGGTGGTT
GCGCGATGTGTAATACATCCAGGTGACGACACAGACCCAACTTATGAGACCACTTCCTTT
AAAGTGTATGAGGTTGATTTGAGCAAGGAGGCGAGATGGCAAGAGATTAACAATTTGGGG
GGAAGAGCACTCTTCTTGGGTCACAGTGCTTCCATCTCTGTTGATGCCTCTAGGTTTTTC
CCAGCAATCAAGCCCAATTGTATATATTATACTGACGATTACATGGACATGTACACATAC
CCAGTTGACAACAACCCAGGAGGTGGAAGGAACTGGGTGTTTACAAAGGAGAATCCCTTA
GTTATACTTGTCCTCCAGCTTGGGTCTTGCCTTCTTTCTGAAGTGCTTGTTTCTCTGTTA
CTCGCTCTTGTGGAGGACGATCATGTCCTCTTTTTAAGTTGTTATTTTCTACATACACTC
AACTTTAGCCAGCCCTTTTTCGATTAATTTGTGTTTTTTCTGTTTTGTTTCTAGTCTAGA
TTTTGCAAGGGCCCTGGATTGTATTGGATAGTTATTTAAATTATTTGTTATTATCAGCGT
CTTTAACTTATTTGCTCGCAATCAGGTCTATTTTTGTTTGAATACAGTGAATCAAAGACT
TGATAGGTAGGATTGTTCTGTTCAGTTCTATTTCTAGATTTTTATTTTTATGATGATTGT
TTTAGCTGGTCTTGCATGGAAGGATTGATTGGTAGGCAGTGGCTTTTATAGTTCCAACTT
CAGGATCTAACAGCAAATTTGAAGCAAGATTGTATAGGAGCAATTCAGTTCTCTGGAGGG
CTTTCCTAGCAGTCTCCCTAAGGTATCATATTTCTTTGGTTTCATTTGCGCTTTATAAAG
ACTGATGGTTGACAATTGCATTTGCTGTTAGATCCTTTCAGCGGATCCTGCCTCAACAGC
TGAGAATTGGGGTTAGGTCCTACAGAATACTGTCATGTCTGTGCTTGGAAATTCTGACCT
GATTGAATAAGGGTTTCTTTTTCTTCTGACCCGATGCTTTTCACATTTTAAACAAGATTA
CATAACAGCAGCTGCATTTTTTGACTAGATTTTGAAAATTGATAATACGATTTAATTTAG
TTCATTATTGATGGAAAAATATATAGACCCATCTTTTCTCTTTTTTGTCTCCTTCAAAGA
CACCATCTATTGTCTAAAGTTAATGACAGAATAATAATTTATTTGAAAATGGCTCAGAAG
AGGATATCAGGTTGAACTTGTCTGTACTTGTCTTTGTAAAGTAATTAGAAGGATTAGGTT
TTATAAATGTCTATTGAAGTTTGTTAGCGTGTCATAATGTGTTATAGTACTATGTTACCG
CCAAACATTGTGTTTCGTACTGATGGTTGTATTTACTGGTTCTATTCTGTGTGCAGATCA
CTTCGACCACTGAGAACCAAGGGTTAGATTCTGCAAAATAGTGTGCACTGATATTTGAAT
>TeaL_16487
AAAAAAAAAGATGAAAAAACGTGACAATAGCCACTGAGACTGCTTGTGATGGCGATGGGA
TGGGCCAAAAAGAGGTGACAGTTGTCTTCTCTAGTGGCATCTTCACTGTGATGATGATTG
TAAGGGTGACGAGTCACCGACGCTAAGTGTTTCTTGTTGTGATGGTGACATGAGTGCTAG
GGTTCCGTGGTGTTTGAATAGCTAGGGTTTTGATGCCTTATTCATCTAATTCACAGAAGG
TACAAAAGTAGGTTGGATATTATTTTCCAAATTCCGAAAAATTAGTATGGATGTGGGATC
CTAATATTTGTGAATTTTAAGCTTTGTTGCATGGTGATTTCTTCATGCACAGCTATTCCT
GCTTGAGTGTGCATCTTTCAGCATTATAACTATTCCTGTTTCTATAGTAATAAATTATGT
ATGTCAAACATCACAGATGGCTAGAAAATATTCGTGAT
>TeaL_16488
CACAACCAAACAAGGAACTCAGCTAAAGAGCACTGATAGAATAGATTAAGCCCGAACAAC
CTGCCACGGAAAGATAAGAATACCGCGGTGGTTCTTCCACCTGAGGGCACGCCGACAATC
AAGTCAGTAATCAAATATCTCTCAAAGATAGCTAAATGTGCTTAAACTCACAAAAGGGGA
CTTACCTTTGACCCTCGAGGGTGCCATGTTTTTGTAGCCATTAGTGCCCAACTCCCCTAG
AAGTCTTACTTCATGGGATTCTGACACATAATGCTTCTTGGGATTCCTAGCTAGATAGGA
ATAAACTCTCTAAGAGCTTTATCCTTATCTAGATTAGAGCCCTCTTTCATCTAAGATTCT
TTCCCCCTTATCTGCTTATCTCGGATTCCGGTATGTCCACAGATAACCTCAGTCTAGTCG
AGATCATCTTGACAGTTAGACCAAGCCACATAGCACATCGGTTGACACTTCGGCGTTATC
TTAGCCATGTGCTGTCATTCACAAAATGCATCCCCACATCTGCCCCCTAGGTTCTATTAC
CTCAACAACCTGAGGTAATGGAACCTACATCGTTTGTCCATGTAGCNNNNNNNNNNNNNN
NNNNNNNNNNNNNNNNNNNNNNNNNNNNNNNNNNNNNNNNNTCTTTAAACATCTCAACCG
AGATCGTTCCTCTAGCCGAGGTTACAGCTTCATTATCTTAAGAATTTCAAGAGTTCTAAT
TGTGCATGAGCTGTCACGCACAGTCCACTTAACCGTTTCCTCCACATGACCCTTTTCTTG
TTGGTTCGTACGTGACACGCGATATTAGGGCGCGTCATTGCTGCCACGCCGCCTGACAGG
CACATCGTCCAAGGCATTTCCATTATGGTTTGCAACCTTTTCGTATTTTTGACAAAAACT
CTCTTTGCCTCTTCACTCTTACAAAATTGATTTCTCTCTGTGCTTAATTTTTCTCTCTAA
ACTTTCCTTCTTGAACCACCATTTTTCAAGCTCTCAAGCTGTATAACTACTCCGTCCATT
ACTTCTAGTGAAGTATTCGTTGGTCTGTTCCAGTGACTGTCATCGCTTGATTCCGGTGAT
CATTGCTCCGGCGTCGCTTCATCGCCTATATTCGGTGAGTTCCTAGTTTCTTTCTCTTTA
ATTTCAGTCTTCATTGTTTTCTCAATATGTTCTTCTGCCACACGTTGTCATCGCATTTAT
CGCTATTTTGAATATGTTTTCATAGCTATTCCTTGATTTTGGTGGTCATTTTTATTCTGC
AAATCAATCTGTGTTCTTTAATCTGTTCTATGTTTTGTTACCGTCCATTGTCTTGTCTTG
TGATTTTCACACATTTGCACACATCTATTCATTGTCTGTGAATTCGTATCTTTCCTCATT
TCTTGACAATTGCTTTCTTGATTCTGAATCGCATTCCTTTTCTGGTCTTCTTGTTTTGTT
TTTTAGATTCTTGCTTCTTGTTTCTGTAGTTCTAGGTCCTAGAAACCAAACACTTAGGAA
AAACTGAAACAAATTCTCCTAAATCTTCAAAACCCTAGACCCAGTGCCTGTTTGGGGTTT
GGCCGAGGTCTTCAATCCTATACCAAGTATTTTTTCTAAAACATTGTACCCACTTCATCA
AGCCAACATCATGGGAATGTTTAGGTGGAGGGTAGACACCCCTGCCAAACTTGAGAACTT
CAGGCAAGAGTTCTCCATTCCAGCCGACGTTCAGATTAGGTTGGCTAGAGAGGAGGACTT
TATTATGCATGTTAAGG
>TeaL_16489
AAGGCCGAAGACTTAGACAAACATGCAAGACAAACAAGGTATGCGCCCGGAGGCAGGGGC
AAAATGCAAGACAATGCACGAAGCCGAGCATAACTTATGATCATGCAAAGAAAGCTGTAA
TGAAGCAAACATGCGACAGTTTTAAGCTAGCATACCAAACTACACTACAATGCAGAAAGG
ATGTAAGAGAATTATGCAATTCTCAATACGTCTCACTCGGGAGATACAATACCTGTGCGG
CTCGTCTGGTTGCACCAGCCTCAAATGAACCGTACATACAATATCGTGCCTGAAAAGAAA
ACAAACTTAACAGGTACAATATCGTTAGCAACATGCATAGTAGTATACTCGAAATGCGTG
ACAGCGCAAAGCAAGTGGGGAGCATAACAATGCTGTGGAAATACAAACATGTAAGTGGAG
CATGCGGTCTACGCCGGCAACGAAATTGATCATAAGCATGCGGTCTACGCAGGTGATGAT
ATTTAGCAAATATGCGGTCTACGCAGTTGAAACATGCGGTCTACGCAGGTGATGAAACTG
AACATGCGGTCTACGCAATCAAAACATGCGGTCTACGCAGGTAATGGAATTAAACATGCG
GTCTACGCAAGTAATGAAATTAAACATGCGGTCTACGCGATCAAAACATGCGGTCTACGC
AAGTAATGAAATTAAACATGCGGTCTACGC
>TeaL_16490
CGTGTGGCTAACTTACAAAAAAGTATATGACATAGTAATAAAAGTTGGATATGCCATCCG
CAGCCTTGGTGTTGATGAAGGAGGACGATGTGGTATCTATGGTGGCAATTGTGCAGAGTG
GATTATGAGCATGGAGGTATTTCTTTTTCCTCTTTCCCTTACTAAAACACAAAAGAGAAA
TGTTATACAAATAAAAAAGTCATACATAATTTTCATACATAATGATGTAGTTCATTGTGA
ACCTTTCACTTCAAAATAAAACACCATTGAAGATAGAATTATTTACAATAATGGCATTGC
CACATCATTATTGTCAAGTTTTTTGTATCTATGGTGGCAATGTCTGTGTAGAATTTTGCA
ACGAAGATCATGATTTTTCCTCTTTCCTTTTCAAAATTGTTTACTGATCTGGTTTAAAGG
AAAAAAATTACATTCAATCAAAATTCAACTCAAAGGAATTCAAATTAGTTCTTGTTCAGT
TGTGTTGAATAAAAATCAATCTCATTGACGAAACCCTTCTTTTCCTATTTTGTTTCATAG
ACTGCTGTAAGTTTCCTATGATAACCTTGTCGCCTTCTTGTAATATTTTGATTGTTTCAG
TCTTGATATCCTATCTTGGATATCCTATTCATTGATTGCATTAAGGCTTTCTTTCATTGT
TGCTGATATCCTTTGGCGAACTACACTTTCACCGATTAAAAAAAATGCAATAACTGAAAA
ATTAACTTTGACATGCGGTTATAGTGAGTTTTGTTATTAAGAATTTGTACCAATTTGGAT
GCAGCTTGACTCGATCTCTTTGCACATCAACTGTGCCGGAGGTAAGCTATATCTTTGAGG
GTTGAGTGAAGTGCTCTCCATTGTACCTCTTTTTCTGGCTACTACTCTGGCCTCTGATCT
CTGTCTTCTGTGGTGATTCCAATTTCCAAAGGATTCTTCTCTTCACCATTATGATGGCAT
TGAACCAATGAGACAAATTTAGATTTGTATCATAGGCAGTTTGGAAGGCTGATGGCCATT
GTTCAAATTCTTAAGCATATTTTTATTCATGTGAAGATGTAGATCATCTTTAATATTTTG
TTTTTTAACTCTTTAATGAAAAATACATAAGCATTTAGTTAACTTATTTTATGATCCAAA
GTGGCTCATTACTAATTCTCATTGTTGACGAAATAATTTTTACTTTTTACTAATCAAAAC
AAGTTAACTTTTGATTGACCTACCCCTTCGAAGCCCTTCATCATTGCGGGTAGCTTTGGA
ACCAATCAATGGAACGATCCTAAATTGCCAAAACAATCCACAAATTGTTGTAAAATTGGT
ATCATAGTACAATTACAAGTGGGATTGTGTCGGATGGTGTGGGATTGTATAGGATGGTGT
GGGATCATGCAGGATAGTATATGATCGTAGTAGGATCATAGGTAGCATTGCTACTAGAAT
CTTTGTGCTGGTGATTTTCACATTCTTTTTAATATGCGTCATCCTTATTGTTATTTTTGT
CATATTTTCTAAAGAAAGTGAAATTTTACGATCCTTGATCCAATCCTACAATTTTATCCG
TGAGACCATCTCACTAATCCCAAGCAGTATCCTGATTTTAACAATAGAAGCAGACCTATA
CTGGCATAATCTATGCAACACCAAAAATTGAGAAAAGTATAGAGTTCTCTTGCCACCTCG
CAGTGAAAGAGTAAGTAGCCCATTGATTCTTTCTCTTTGTGGCAAGTTGTCAAAGGTTAG
ATAGCATCAAGCACTACTGTCCACACAAAGAAAGAAACCTTGGGGTAACCTCCGCCTTCT
AAATATTTTCCCAAGGAAAAGAACTACTAGATCTGCTGCCAAAATTGATTTGAATGATTT
AACAGAAAATATACTATTCTCACATTTTCACCTCATCTCATCCTCTCAATTCTAAGTTAG
AGAGAGTGAATTAAGTACACATTGTTCATTCATAGATTTCTTCCAAACAACGTTGTAGTT
GATAAAGTATTCATGATGACAGTAATATCTCTCCCCATATTTATCTCCATTCTCTAATTT
GACTTTTAAAGTCCATATCACATGTAGCCCATATGTTTCTCACTTCACTCATTCTGTACT
CTTAATATGTCATAGAGAAACCCTCTGAAGAAAATTTTATGTCATCATCCATTGTGTTAT
AGTTTACATTGCTGGAAGTTGATCTTACTTTTTATTCTTCCTTTGTGGGTGGGTTGTATG
CTGGATATATTTAGTTTTTGCGTCACTGCAGAATGTTAGTAAGGAAAGAAGAAACATGGA
ATTGTCATCTGGTTTTATGATCTAACAGAAAGACAGCAACAAATTGCCTTTGTCTATTCT
CTTATTCCATCTCATTTTTCCTTGTGGTGTTCCCCTATATGTGGGCATTTTTTGCCACCT
AGACATCATTGCTGTTATTGTTGTTATAAAGCATGTTCTGCAGTTCTTTTGAGACTTTTC
TTAACACTAAAAACTAATGCAGGCATGCAATGCTCATGGCCTTTATTGTGTTCCTTTATA
TGATACCCTAGGTATGTACTATCTCTTCTTTTGAATCCATAACCATGCGAATATTATTAT
TTTCGCTTTATGTGTTTAATTAAAATTCTTCCATGTTGTATAATAGCTATTGTTAGAATT
TACCATCAC
>TeaL_16491
TACTCACAGTAGCACGAAGAAGAGACACACAGTTGCGACGATCCTGACCTTTGGAAATGT
GGACCATCTCTTGCATTGGCCCACCATGAGATAACTCATCCCACTCACTCCTCAGTTGCT
CATCTTGCAAGAAATCAAACAGACGTTGCTGCGATACAGGCATCCAAACAGATGTCGTGG
CACTCAACACAAGCCCAGGTGGTTCACCAGTGTTATCCATGCTATTCCGTATCAGCAACC
TCAAGTCCTCACCCACATTGCCAACTTGAACCAGCTGCCACATGTGCATGCTCCCACAAA
CCCCGGCACAGAAGTTGCTAGTCATGCGTTGTGCCAACTGAACCATGCTTCTCCTACCGG
TCGCTGTAACTCCTGTTGAACATAGAATTGACTGTATTAGAATCCAATTACCTTTTTGAC
AAAAGTAAAGAAGAGTGATTTCTAGTGGAGGTGAACCTGAATGATCTTCAGTAGAGATGG
TAGAGGACATGAGGACCGCCAAGCACTCGTATTGCCTTTGTAGGGTGGCAAGCCATCTTT
GTGCACCAAATCCCATGCCAGAGCTGAGTAATGCCCGGTAGAGATGGTGAACAACACTCT
CATCATATTCTGTATGTTCAACCCAGGTAACCTGCAATTTACTTTTAGAATTACTTGCTG
TCTGTAGTGTACTGAATACCATTTGTAATAATTATAATCTTAAGAAAACTCTATTCATGC
AAAAATGTTTACAACAAGAATGATGTGGCAATGCCATTATTGTAAATATATTTATCTTCA
ATTGTGTTTTGTTTTGAAGTGAAAAGTTTACAATGAGCCATATAAAAATTCTGTATGAAT
GAATTTGT
>TeaL_16492
TTGGGATTTCTTGTTATAAATTTTGGTTATGGGAAATGAAAATGGACTCACATTATGGCA
TATATATTGAAAATGGATATGGATAATGGATTTGATTTGAATAAAAGTCTAAGATACCAT
ACAATGATTATGATATTTTTCAAAAAAAAATAAAAACAAAAGGCGCCGTTTTATAAAAGA
ACGTCACAAAATGCTGTCATGCTTACGTAATAGTTAACTCTTCTAACGGTCTCCGTTAAC
AAATGTCAAGAATTAGTGGTGTATAAAAAAACGTCGTCTAAAGTCATTACTGGCGTTTTT
AAAACGCCACAAAGATAAGACGACAGCTATATCCAAGACGAATGCTATAAACACCATCTT
AACTTTTAGCGGCATTTTTCTGGTTTATTGCCGCATTTTTTGAAAGTTGCTAATTCTAAA
ATTTCTTGTAGTGTGTCTTCTCTGCTTCTACTTCTATATTGAGCTTCAAATCTGCATGTT
CTTATCTACTCCATTTCTTCACATTACAGCAACTTCTTTTATCCTCAGCTGGTTACCCTT
TTTTCCCAGCTGCTGCTAGCTTCCAGCATTGTTGTGGGTCTTTCTCTCATTGCTTGGTGT
CACAATAAGTTTGAACATCAACTTTGTTTAATGTAACAAACTTTTTGCTTGCTACTTTAT
TGTGGTTGAATTAAGTTTTGTAAGTGGTTTACTCTCCTTCCATCTTGGATTATTACATGG
TAGTATAATCACTTACTGTTGTTATTGTATGCCTGATGGAATTTTATGGTAATTGTATAC
CTCACACAATATACTTAGTGTTTGTGCAATTTTATTTATTTGAATAACTAACTATTTTCT
CCTACTTGATTGTTCAGTGTTGCAATTTGATTTCTACACCTCGCTGCTCCTTCAAGATCA
CATACGACGTTGGCTGGGAAGTTTATCTGGAATAAATAGTTCAACTCAGTTTTGATCTAA
TATGATTAGTTGATTGTAGAATCCTTCTGAGATCTGTTCTTATAGGTGTATTGTAGGGTA
AACAACCATGCTTCATAACAGGTGTTGTAAGTCTAATTGATGATTTGCTAAATTGCTACC
ATAACCAAACTACTTGGAATGTTTTAATTTTTTAGACTTCATTTTTATCAAGCTCAAAGC
CAATCCCATTGCCAATTTTCTCAAATCATATGGTGACATTACATCATGAAATCAAACCTA
ATTTTTCCACCTCAAAACCCCTCAAACATGTGAATATTTATATTGCAAGGTAACTATGAT
GGTGGATTAAAGTGATATAGATTGTGATGGCACGGTAGAGAAGAGCATCATATAAATTTC
AAGAGCAAGGAATCACACACACAAAAAAAAAAAAAAAGGAAATAAAAAAAA
>TeaL_16493
TAGCGGAATACTTCCTTGTGCTTCCTGCTCTTTAGACTGTCGTGTACTGTAAGTCTAAAT
TAAAAGGATTTCAGATCTGCTCATTTGGTTTGTTCAATTCTTGTGTAATTTGTCTGTCAA
GAAACTAGGACTTCTTGGCTGTGTCATAAGTTTTCCTACTCCTTTTAAATTAATGGACAG
GTTGGATGGTTCTAACTATTTCAAATTGACTTTCACTAGTGTTTCACTACTCAGGCATGC
TGATGCCAAATTCGATTGAAACTCATCTTTGCTAGCTGCAAGTGTAAAATGGAACCAGAC
TTGCTCCATTAGAAGCTTCTGTGAGCAGCACAGTTTCAAGGAATATTAATTCACTTTGGC
TGGACAGAAAAACTAACCTCCTGAAAGACCATATCTGTGTCACCAATGCCAACAGTCCAC
TTTAACTGCTGAAAAGGGGACCCTTTTCCTCGTCTGTTTCTCCGTGAATCATCAAATAGT
AGCATTTTATCACATGAAGAATTTGGTCTAATTTTGCTTGGGATTTGGCTATCATGAAAG
TTGGTTAAGCCAGTCCAACATATTTTATTTTGGTGCCTGTTTGCGATAGTGCTGGTCATC
TTTATTTTTGACTGCCAATGTTTTGTGCCTGTTTTAAAGGACTATCCGTCTTCTGATTGA
TTATTATGCTAGGGCACGTGTATTTCCTTCTGATGATTTCTTGTTTTACACTGTTGGGAT
TCTTTATGATGGGCAGGGTTGGAAGGCAGGTGGTGAACATCGCGTCTTTCTTGGTGAGAG
TTGACTCTCAGAAGCACATTGATTTCTCACTGACAAGTCCACTGGGAGGTGGACGTCCCG
GTAGGGTAAAGAGA
>TeaL_16494
TTCTACGATCCGATCCTATAAACACCTCCAACGATCCAACGTAGGATCCCGATTTTAACA
ACCTTGACCAAACCTAACTTCCAGAAGCCTCAAAGCCTCCTCTTCAACCAAGCTCGGTTC
CCACAAGTCCTTCATTCTAAGTCTCCCCACCATAACCCCATCACCATCTGCCATTACTGG
ACCCAAATCGAAAAAACCCCAAAACAAAAAAGAGTAAACAGAATGGGATAAAGAGTGAGA
CAAAGGAGGTAAAAGAATGGAGGAGGGAAAGAGTAGGGAATGTGGGTGGGAGATGAAGAG
ATGACATCGAAGAAGTGGCCACTGCCATCAATGGCTATAAATTCATGGAGAGGTGAGGCA
GGCATGGGCATGACACAGCAGCAATCAGAAGAGGAGGACCCCACGTGTTCAATCTGATTC
CATTGCTCACACGATGTGGGTTTCTTCGTTGCTAGATCTATACACCTTCCTCCACTCCCA
ACAAGCTCTATACTTTCTTCCTCAATAGCAGAGGCAGCAGCAGCAGCAGCGACGACAACC
CTCATGTGTCTTTTCTTTCTCTCTCTTCCTCTGGTCAAACGGGTGGACTAAGGAGATGGA
GAAAAAATCAGGAGCTGAACGAGGACGATCTATTCAACAAATTGGTAGTCTAGGTGGCAG
ACGATACTAGGTTTGGTGTGGTGAAGGTGGACGGTGCTGATGTTGGGATTGGCTATGGAT
GATTTTGGTGGTGGAGGAAGGTAATGGTGGTAGATGATTGTTGAAGAGAGTCCAAGAGGA
AGAAGAGGGTGAAACAAGCAAAGCGTAGTGAAATGTCCATATTGCCCTTCACCTGATTTG
TTTTCCTTCAATAATTTTAACCGGTATTAACAATTGTAACCGGTGTTAACAATTGGACTA
AAATGATATAAAATTAAAAATTGAGGATCAAAATCGAGCAAATTGAAAATATAAGGACCA
AAATGACACAAGGGGTAAAATACAGGGACTATTAGTGTAATT
>TeaL_16495
CCTTGTCCTTATATTTTAAGGGGGCAACGGACTGGTTTTTCGAATCTGAAAACCTCTGAT
CTCCAATGTCTTTCACATAATTCTCAATGTCCATTGCTGACAAAGGAGATGACTGATGCT
GCCTGATATAAACTACATCTCTTCCACCAATCGTTGCAGAAGTAACAATATGGGTGCCAT
AATTTTCAATAAAGCTTGCCAAGGATGCAGGATCCCACGAGTAAGGAACAGCACGCTTGA
CTTCCTCATTCAATATTAAATCTGGTTTTGCTAATTTAACCATATATAGGGGGATCACAT
GTCCGATCATTGCAAGAGATTTTGTAACCACTGCGTCAAGTTGCCAGGAACCAGTGAAAT
TGAACATGGCATTAAAGCTTCCGAGTGGAATATGTCCTGAAATACCTGACTTCTCATTGA
ATTCTTTTGCCATCTGGAAGCTAACATACAGAAGGAAATACACCACAGGGGGGGTCCTCT
TCCCTCTAGTAAATTTCAATTTCAAAGGTAATAGACTATCATTAATGAGGAGAAAGTAAA
ATAAAACATAAATGCAGATATATACTTCAAAGTACAAATGACGGTCACATTGACCAATCA
AGAATCAGGAAGTAGTAGACAAAAAAACTAAGGCATAAAAAAACTCAGGCCTGACCTTAC
AAGAGAGAGTACCCAACAAATGAAGCCTGAAGAAATCAAATTAACACTTAAATTCTCATT
CATTTCTTATTGATCTGACCTTGTCCATGTGAGTTGGTTTGAAAGATCAATTAATCTTAA
AGGCCATAGATTCTCATTTATACTGAGAATTCTCCAAATGCTCCAACCAGATCCAGGCAA
CATGGAGGAAAAGAACCCTCATGATCAAACAGCCATTCTTCCAGCCCTAGTCACAGGATC
CTTTGAGTTATCCATTTTTAGTCCATCTTCTTAACCAACCAGAGCATGACCGTTTCTTAA
GCTTTTAACTATAGAGTGTCTATTTGACTCAAGCTCAGCCTTGAGCCTTGAGCCTTGAGC
CTTGAGTTGGTGGATAGACAATTCTTCAAATGAGTAGTGTAGTCAAGAATCAGGAGCAAC
AAAACCTTTAAGGCAAGGTGTGCCCTAGCAAATGCCTTGGCAATATGTAGTTGGTATATA
AGCTTAACTTCATTCAACAGTGTGGGAACATGTAAAATAGTACAACTACGGCAGGTTATA
TAATGTCAGGGAGCCATTTCAAAGTTGAAGCCTTGGCATCGAGTGGCCAAAATTAGGCAA
ATGGCGTCGACTGGTGGTAGTAACTCAAGCAGATGTTCACAGAACAGGAGTAATGAGGTG
AGTAGATCGTCACAGAGCAGGAACATAACAAATATCTAAAATTTCTCAAGATTTCCGTGG
ACTAGGAGACAGGATTCAGAAACCAATAGGAAGAATCACTTTTAGAATATTTTAGCTAAA
CATACCTGTCTTACCGAGGAGCCAAAAGTAAATTAAAAACTTTGCCTAGCCAATGTCCCC
TCTCAGATGCAAGATTTTCTACCCAAATCCTTATTGCCTCGGACTACCAAGAAATTAGCG
ATAAAAGTTGGAACTTGACCGTATAAGATGGAAGTGCCTTTCAAGGAATAACAATTTTTA
TGCAACAGGCCAAAGACCAAATTGACAAACTAAAAAGTAACTGCTTCAAATTGTAGAGAC
TAAAGCTAAATGAGAAGCATGGGTCTGAAGAATGTTCCCAAAAAATATTCTCCATTAATT
TTACACTGAAAAAATTATGAAAGCCCTTTCTCAAACTAAAAAAGTAATAGCAAGCATTGC
ACATTGAAAAGCACCCCACCCATGTTGCCCAAAGTACCTAGAAAAGATTGAGATCGAGAC
AATTAGCGATATAACTTTAGCAAGTGGTTGTCACTGACTGGAAGAGCTTCTACCAAATCA
AGCAAGGAGCAAACAATGCATAAATGACCCTCTCATTTTCAGGATTGCTCATAAGTTGAT
CTCCTTCTCAAGAAACTACATTTGCATTCACCTTTTCATGAGTTGTTAGCCTTGTCTAGC
ATGTCAAGAACAGATATAACTTGAATGGATCATGAAAAAATCATAATACCAAACAAATTG
ACAATTTTGAGATTGAAACAAGGAAATTGGACCAATAAAAATGCTCAACAGAAGCACTTT
TACTGCCTGAATAAATTCAATAAAAAAGGATAGGAAAGAAAGAAATGAAAAAAACAAATA
AAATAGAAGAAGAAGAGAGGGAGAGATGGTAATGATGATAGCGCCAAAGATACTCAGAAG
AGGAAGGTGCACAACCCACCAGACATCCTCACCAATCTCTAATTCTCGAAACATTTTGCA
CCACCATCCAACAAACTAGGCAAATGGAAGATATTCTTGCAGAAGAATTTCCAACAACCG
CAATCATTTTGCACAGTTGTTCAGGAAGTACCACAATGACTTTTTTGCTCTTCAGAAATC
TCAAAACCATTTCTTCAAATACTTATTCTAAGCTCACACATTGGACAAGCCTAACCTATA
TACCCACATAGGAAAGCAGAACAGGTCTTAAAAGAGTGAACGATCCTTCCTCATCTTGCC
TCCACCCAGACCATATCTTGAACTTCCTCAATTTCAATTGCAGCAGGAACCAGAGTCTTA
AAAGGGAGATAGTAGGTTAGGATGTTAGCAAAGGCTCATAATATTCAGCAATCGTGCCTC
CCAAAAGATTTCCGCTCACTGCAATAACCGCTGTCACGCTTTCCAAAAGACACAACTGAA
TGGTTATCCTATATTAACCCGTATAAATAATCCCAATAGAATTTTTCTCTAAATTCATAT
GATCACCAGTGACCCCATCAAAATGCAATTAAGGTTCATAATCGTCCACATACTCAACAC
CTTAATCATTTAGTACAATTGATAACCAAGACTCTGAGGTCGAAACAGAATGCGAATACA
AATCCAAATCAAAACCCAATACAAAGATCAGGATCAAAAGAACATATCATACTCAATAAA
GAGTCCCTAAATCTAAAGCCGCAAAGTAAAAATAATAATCACTACCAAAAAAAAAAATTT
ACAAGTGCAAATGATCAGCTACAACATTGTCTTTTCAATTTTTTAAACATACCCAAAAAA
TTGTTTCAGTGCCAGACCCTAACCAAATCAAGAAAACAAAAAACCCAGCAATAAAAATCA
CCAATCTCAACAAACCACAGAATTGAAGAACTAAAACACACCCAGATAAGGAAAAACAAA
ATCCCAGCAAAAACAAGCCCAGAATTGAAGAACTAAAACAAACCCACATAAAGATTTGAG
AACCCGACCAAGAAAACAAAAAACCTGACTTCTCATTGAATTCTTTTGCCATCTCATGGA
AGCTACAGACAGGAATAGCCACAGGGGGGGTCCTCTTCCCTCTAGACCACTCAATATCAA
CGGAGACATTTGGGACAACAAGCCCATCAGAGACTACAAGATCTTCAGTATGTTCTTCAT
CAAGGTGAACCAAACGAGACCCAGGAGTTCCTTTACAATACAAAAGCCTGATATCAGAAG
TCACATCAAAGCCTCGACCCAGTGCTTGGATTGAGTTACAGAGAGTGGTGAGAAGAGCAT
CAGAGATTAAACTCTTCCTTGTTGTTGATGATGATTGTTGTT
>TeaL_16496
GATAATTTTGGATGGGAGGGTCTAGGTCGGTTGAAGATTATCGTTATTCCAGTTTTTTGT
TCTTTTTCTTCTCTTTCCCGATGGCTCGAAAGAGCTCTTCTTTTGAGAGAAGACCCACCA
CCCCTCCTTTTTCCCCTCTCCTCTCTCCTCAATCCTAACCCTAGATCCCTCCCTCTCTCT
CTCTCTCTCTCTCTGTGCTCCATTCTCGATCATCTTTCCTTCCAATTACTCATTCTTCCA
TTTACAATCCTTCAAAATCACCAGAAAAAACATACAGAAATGTGTATCATCGAGGGTTTT
CTTTGGGTCGATTCAATGGTGTAGGTTGGGGTTTCTACTCTACTCTATTCGATTCGATTT
GATTTGATTATCTGCATGTCTTTTTCTGGAGATCTCGAACGATGATTTCGAATCCCAGTT
TGATCTTCTACGCCTGTGTTTCCAAAGGAACTACGATTCTCGCTGAATTCAATTCCCGCG
ATGCCGATCTCGCAACCCTAGCTTCCAAATGCCTCGAGAAAGCCCCTCTCTTGCACGTCA
ATTTCTCTCACACCGTTCGCAAGAAGACCTACACTTTCCTCATGGACGATCCTTTCGTCT
ACTTCTCAATCTACGATGAATCTCTCGAGAATTCAGAAGCTCTCTCCTTCCTCCACAGCG
TCAAGAAAGCCTTCGACAAGATCATCATCAGTGAGAACGTTCGGTCTAAGGAGAATCTCA
ATTCGCATCATTTTCAGGGAGAATTCAATCCGGTATTCCACCAATTGCTTGCTTCGCTGG
CGACGGAGATGATGGAAGGTCCGCAATCGCCGCTGGGGCACTTGAAGCACGGACGCAGTG
GGAGTTTGGATTCACCGAGGGGGAAGAGGATTGGGTCGGTGCCTTTGCTTGGGGGTGATT
CGAGGAGCTTGAAGAAGAAGAAGAAAAAGTTGAGTAATGAAGGCAATGGTGAATGCAAAG
ATGGATTGGTTGAAAACAAGGTCGATTTTTCAAAAAATGCCAATGCCATTGTTTTGAGCA
GAGATTTCTCGATGTCGATGCAGAAGGGGGGGATGTCGATGCAGAAGGGAGGATTGTTTG
GGGACGATTCGGGGCAACAGCAGAAGGCGAAGAGGGTTTGGAAGAGGCATGTTTGGGTGG
TTTTGTCTCTGGATTTGATTGTGTGTTGCATTTTGTTTGGGGTGTGGTTGTGGATTTGCA
GGGGATTCAAATGCATTGATGGTTGAATACCTGAATTGGGTCTGAAACTCTGTTGTTTGT
TCTGGGTTTGAGTTTGGGGAATTTCTCTGTATATTATTAATGTTTAACTATCTATCATCA
TCCACAACAGACACGAGTCTTATACTAAAAAATCTATATGATTATTGGACGAGCTATATA
TTGAATTGTTGTTCAGCTTCTACTGGTAATATCTGTATTTTCTTTGTGAGAAAAAATCGA
AGTCTTTGTATGAATTTCTGAGTTTGTTTCTAGGTGGTCAGCTGGTGGTGACCAAGGTCG
GTTGAGACTCTTGCCCATTAGTTTTGGCTCACTTGTTCTTTACGATTATGTCGGGTTAAG
TTATGCCTCAAATCTGTCCTCAGGAATCCCCGGGAAGAATTGAATTCCGTCATAGTTTTA
AAATTGAGAAATTTCACATTTTTTTGCATTTAAAATAGAGAATTTTCACATTTTTTATTT
TTGAAAATGTGAAATTTCAATCAGCATGTCTTTGATGAAGACAAAGTGGATTTCCT
>TeaL_16497
CTCTCTTTCACTATTTCACCTAAACCTCATTAAAAAAACATTCAGAGTTCATAGGCTGGC
CTGGGCCTTAGCCCGGCCCAACAAACTTTAGCCCAGTTCAAACCCGGCCCTAAAAAGTAG
GGCCCGTTGAAATTCGTGTGGTTGAAATGGATTCACAGTTGTTAGTTGTTACCCCACACA
ATCCAAAGTCCACCAACCACTGTTCGGCTCGAATTGGGGGGTCTAAAAGAGTTCATTCAG
AGTCTCCAGAGAGTTCATTCACACACTGGAAGAAACAAAACTAGAAAGAGAGAGAGAGAG
AGACATAAAAAAGTAAAAAGGAATACGAAATGTTAACAGCACCATCACTTCTTCTTCACT
CTCCATTTCTCTGTTGCCCTCTCAGGCTCTCTTCCTCTCTCTCCAACCACAAGTCTGCCA
TAAATCAACGGTCACCAATGTCTTATCCATCCATCAAAGCTCTTGATCTTGATCAAAACA
CGGTAGTAGCAATATCAGTTGGGTTTGCGAGCGTTGCTCTCGGGATTGGAATTCCAGTTT
TCTATGAAACCCAAATTGATAACGCCGCGAAGCGAGACAACACTCAGCCATGCTTCCCAT
GCAATGGTTCCGGTGCTCAGAAGTGCAGATTCTGCATGGGAAATGGCATTGTGATGGTAG
AGCTCGGTGGGGATGAGAAAGAAACCTCACGATGCATAAATTGTGACGGTGCTGGTTCTT
TGACGTGCACCACATGTCAGGGCAGTGGCATTCAACCTCGATATCTTGATCGCAGAGAAT
TCAAGGATGATGACTAAGCTTTTGAAGAGGCTTCGGTGATAGATCCTGGATTACAGTTGA
CGGCTAATTAAATTCATTTGTTTTGTTGATTGAGGAACCGAACACTCCTTTTTGTGAACA
CATTTCTGTAACATATCTCCTCCCACTACACCCTTCTCTTTTTGGGTGTTGAATTGTTTC
TCATGTTTCATCTGATGTATTGATTTAAGAACAAGTAATTGTTGGAACAATTTTCTGTGT
ATGAGAAAATAATGTAAAACAAATTAAACAAATAAAAATAAATTACTTACAGAATTTATT
TACCGAAACGAATAAGTATAAAATTGATCAAGTCGAGTGTGTGACACTCTATCCTTAAGA
CAGATTCGCCCCGCT
>TeaL_16498
CCTAGTTTGAACCAAGCTTACAGATCTCGAAAGGCCCATAAGATTGCCAACTGATTTGGC
CTGAAAAGATTGTGTATGGTCCGGCCAGCGTTTATGCCCCACGCATGTTTAAATAGAAAA
TTTCCAAAGAGCTGCAGAGGGAATATGGCACAAAATAAACATTTCAGATTATTCTTTTTA
GGAACTCAAAACCGGATAGGGTTGTTAGCTACAACAGTATATGCGCCTAAACGAGAGATC
CTCGTGCTGGGATGATGGTTTTCTGGTTTACTGCAATACATTTTCTTGTTACATTTATTT
CTACCAAGAAAATGCAAATAATTACCTAAATAAAATGGTCAGCTATTGGCTACCGAAGTT
TGGGAGGAACTACAACAAATGGAGAGAGAGAGAGAGAGAGAGAGAGAGAGATTAAATTAC
ACAAACTGCACTCGTGCGCAGAAAATGACGCCACAACGAAATTTGATTGTAATCCAACAT
TTTCACCTCGTTCAAGACTGTTTCTTCACTCTAATGCCCTTCAAAATCGACTTTTGACAA
CTTCGAGGGGAAAATATAACCTAATCTATGTGCACTAGTTGGTCTTTGATATCTTGAAGG
CTTCGCATTCTATCCCTTTGTCGACATCAGGATTCTTCAAAGGAATTAAACAAAGTCTTC
ACTAAATTCACCAAATATATTTGGGCATCTGTCCCATTTTCCATGTTCTCGTGCTTCCCA
GTAACCACCTGTGTAGTGGAAGGGTCCGTCTTCACCTTGTCTTTCGAACCATCTGGGGTT
CCACCCATTTTCTTGCAATTTCCTCGACATCCTCTGTCGCCTCTCCAACCTTAACTTCTC
TGCATTAGCCTTCTCATATTCCCCATTCTCTAGACCACGTTGGTCAGGTCTGAGCCTTGA
ATCCGTGGGTGGAAGTTTCTCCTGCAACCCTGGTGTTAACTCATTTAGTGTAATTGCAAA
CGACGTCATGTTGTACCGAGTGGAACTACAAGGCTTACACCTTTTCCACAACAAAGAAGC
ATCTGCAAAATCCTTTGGTTTGCTAGTCCCATCTCCATTCATATAATGCAAACTGTCATC
CCACTTCCCAAATAATGTCGCAACCTTTTTCCCCATGGAATCTTCAACAAATCCATGAAC
CTGGTGCGGATTTCGGTCAAGAATAGACTGCTCTTTGAACTTGAGTTTGCATGAATATTG
GCGATTACCACGTATGTGCATTGTCCCATGGTGATTAAGGTACACTTTACCGAGGATAAG
ATTACAAATGGATGTTGTGACCTTGCTCCACTGGAAAACCTCACCATCATCAAACTCCAA
GGTTAGAGTTCCAACAGGGTCAAGCTGAATTGATGTCCCCCAAAATTTGGTTCTAAGGTT
ACTGTCACCCCAGAATTTCCAGCCTTTTCCTTCACAATGGCAGGCAACAACTGTTGGGTG
GTGACTAACCTTCTCAGAGAAGAAGCGAATTCCTTTCTCAGGATAATCAGCTTCATAAGT
TTCCCCTAACAAAGGATTAAAGGGTTTACAATGCCGACCTTCAGATGAAGCATATCCAGA
CACAGCAAAAGAAGCAACATCCAGAATTCGCAGGAGACCATTTCCCGCTTTTCCATGCTC
ATATGCACGATCCAACAGATAAGAATACTCCAAATCCTCAAAACACTTTTGTAAAGATGA
TATTGGCTCATTGAAGTACACAGGGAGACAAACTCGTGTTAGATCTTTTCCTACATTGTC
TTTGATCATGGACCAAAGACTGACCCCTTTCTCCTTTTCGACCGGATCTGGAAGCTTCTT
TCGCCTTTCAATTTGTGGATATGTGGAGCTAATAGCTTCCTTCTGAGCATTCAAATTTTT
CCTATCATCAAATTGCTTTTCAGGTCCCATACACTTACTGATGTTATCTGCAACTCCAGC
AACAGACCCACAACTAAGAGTTGTTTCAGAAAAATTCTCTATTGTGTCAAAATAGGAGGT
ATCATCTTCATCTGAGACGTCTTCAAGCTCTTGTTTCTCAATATCATCAGATGATTCAGT
TGTGCTGCATTCACTATATTTTCCATGCCCTGGACAGGAAACTTCATGCTTTGTCAATTG
GTATTCACTATCAGGAATTCCAGAGCCTTCAGCTTCTATATTGGCAGCCTCCAATTGCCT
CAATGTGTCAAGCAAATTCGAGCGCTCTTGGCAAAGTAGTTTGAATTGTCCTTGTATTCC
CAAAAACTCCGAGCGCATGATCTGCTCACAGTCCTTAACAAGCACATCGCTGATGCCTGC
CTCAATCAATCGCTTTTTAAGCCTATCAGTTGATATTGATATATCACTTGGCACAAGAGA
GAGACTATCATTCAATGGCCTAAGATAGAACAGGTTTCGAGATGAAACTAAAGCTTCTAT
CCAAGCCACCCGATCTCTCTTCGAACTGGTCCTCAGATGAAGGGTTTTAGTAGCAGTAAA
TATGTAAAATCGCCTATCGTCCGATTTGCTCTCCCTAAACGAAGAGACC
>TeaL_16499
AACTTAGTGAATCCTTTAATGCTTTCTTGAAGGATTTCATTCAGTCTGATCATAACTTAA
TGCAATTTTTCATGCATTTTGATCGAGTTCTGTCTGAGAAGAGGTACAAAGAGTTACAAG
CCGAATATGCTCTATGCCAAAAGTTGCCAAGAGTGAATATTAAAGTGAAGATTATGGAGC
AAGCTGCAGATGTTTACACAAATAAAATTTTTGAAGAATTTCAGGATGAGTATGTCAAGT
CCCTTGAAGTAAACATTGAAGANNNNNNNNNNNNNCAGGAGTGTGATGATTCAGTCACTT
GCAATTGTAGGAAGTTTGAAATGAAGGGCATTTTGAGTAGTCATTGTTTGAAGATCCTTA
GAGAAAGACTCAAATTCAAAGAGATTCCTTCACAATATATTCTGAAGAGATGGACTAAAA
AAGCAAGATCTGAAAATGTGAAAGATAGGTGTGGGCATGATATTCAGGTTGATGTAAGAT
TGCATCAAACTTCACGCTATAGGTCATTGATGGCAATATTCAGAGCAGTAGCGTGTAGAG
CTTCTGAAAGTGAGGAAACATATAATATACACGGTAAAGCAACCAACATACTGCTATACA
ACATTCAACCTAAAGTAATAGATTTCACAAACTGTTCATTCAACATTTCATCTCAATCAA
ACCTGTTATACACTTGTTTTTGCAAGCCATCACATTTTTAAGCACCAAAAAAAAAATTAC
AAAACAAGTACAAAAGTAGATTACATTCATAGCATGTTCCAAAACCTAACAACTGAGTCA
TTTACATGATAAAGTACAAAAATACAAAAAATACAATTACATAAGTCATTCCCTTGAAAA
TTTTCTCCATCATTTGAAGCCTTCTATCATGCTCACCAACCCTTCTCCTTAGATCATTAA
TTTCTTTTGTTGTTGAATCTGTCCGAGGTGCAGCAGTGGCACGGATTGTGGAGGTAATGT
CGTCGTCGTCGTCATCTGCGAACCACCTGAAGTAATTGCAGTGTTCGTTCCTAGTATATT
TTCTTGGGCAAACAAAATAGACACGTCCTTGATTTCCATTGTCATTGCTTTGTACAATAC
GCATGGAAGCTATTCTTCCACAAATACAATACCT
>TeaL_16500
CAACTATTGAAAATAGAACAGTTTTTTCATTACTGATATACCCACATTCAATTTATCACA
ACACATACCCACAATCCATCAATTTAATCCATAAGTACATCCATGAAATTCCCCAAAAGC
TAACAACTCAGTAGTTTACATTATAAAGTACGAAACGATACAAAATACAAAGACATAAAA
CATCACCTTGAAATTCTTCTCCATCTTTCGAAGCCAGCTACCTCTCCATCCTTTGAAGCC
TTCTATCATGCTCATGAATTGCATTGTCCATCTCACCAAGCCTTCTCCTTAGATCATTAA
TTTCTTCTATTCTTATATCTGTCCGACGTCCAGCATTGGAATGGGTTGTGGAGGTAACAT
CATCGTCGCCATCATCTGCGAACCTGAAGTAATTGCAATGTTCATTCGCACTATACGCAA
TATATTTGGTTGGGCAAACAAAAAACACACGTCCTTGATTTCCATTCTCATTGGTTTGTA
CAATATACATGGAAGCTGTTTCTCCACAATCACACAATCTTGGCTTTAATCTTATGTTCC
TATTATTAGTAGAAGATGAAGCCATTTTTTTAGCTGCATAAAAAATACCAACATATTCAA
CTACCTCATACTGATGCATAATGATGCATTCATAGTGATATGATCCATAAACAGAGTTCG
ATCTTGATAAATTTTTTTGCAAACATCACATTATATAACAGTTTTTCCCTATTACATGTG
GTTGGATATATGGTCATTTTCCCTAGCTTGCAATATTTTAAGTCATATCCTCAGATAATT
CTAAATCACCCAACCTGCCCAATCTGATCACATTACGGATGGTTTCGCTAATCCTATTGT
CGGTAACGGTTGAGATTCTCAAAATTTAATTGAATTTGAGTGAGACATCGAGGAAAATTT
ATTTTTTCTCATGCCTTATAAGGTATAGAAATCCAACCAACTTTAATTCTTTCTATGAGC
CACATTTTCCTCAATCTTTATGAATAATTGACTCAAAACATCAGAAATTGACCACTCTTG
GGTACCACTTACCCCTCCTCAAGTGTTACTTGATCTTTACCTTTATTTCTAAGTTCGCTA
AAATTGCATTCCAAATAATTTGTTTTAGTCCTATTTAACCTAAAACCTTTAGATTCAATA
GTGTCCCCCACAAATTTAACCTAAGAGTTTACCCACTTATTTGTCAACCAGATCATATTA
TTTGCATACTATCTCGTACATGCCGAACATCAAATGTCCTAACATGTTTGGTCACCAAGT
CAGTAACGACCGTGAAGTTTCTTTATATCAAATTAACTTTGGAATATGCATAATTTGTGT
AGAATAGAACTCATAATCTACTACTCAACATGTCTAAATATTGTTCCTACATACAGATAT
TGAATGGTCTAAATATTTCTGATTTGGTTCTTACTATGTAATTGT
>TeaL_16501
TTGTGTTTGACAAAATGCCAATTTGAGCTGTGTCTAAGAAGTTTAGGTGTTGGGTTTTCA
TTATGTATTGAAAAAATGCCAATTTGAGTTGTGTGTCTATAAATTTGAAGTATTGGGCTT
CCATTATGTGTATATGTTGTGTTTGACAAAATGCCAATTTGAGTTGTGTGTCTATTATGT
TGAAGTATTGGGCTGCTGAAAAATATTTGTGGGTTTACAGCCAAGCACCGGAAAACTAGA
GAGATGTAAACTTTTTATGCTAAATGGTTCTATATAAAAAAAGATGATTTTCAATGTAAA
ATAGAGTATGGATTTCTTCTTTGATTCAAATTTTAGTTCAATCTGTGATCATGTGTTTAC
ATGAATGATTGATAAAACAATCTGACGAGAAATATCTTGTTTCTTAGTTTTCTTTCTGAA
CCTAAACCCTAGAAATCTATTGCATGAATGATTTATAAAACAATCTGATGAAAATGTTTG
AAGTTCTCTTATTGCTTACCTCAGTTTTAGTATAAGGGCAAGATTGTTGTTTCCCGTATG
AAATGGAGAGAATCTGGATCCATTTAGGATATGCTTTAATCTTAACAATCTTACCTCTAT
ATCTAAAGTTTTTAATGTTTATATAAATAGGGTTATATTTACATGTTTGTGTAAGTTGAG
TAGAATAGTACCCTTGACTCTCTCTTCTGAGCCCATTTTGATTGAATCACGTAATTGTTT
AATAAAAATATTATTCCAATTTACTATAAAGTAAAATGTATTCTACCATCTACAGTGTTC
ACAATAGGAACCGCGCGCAGTCCTTGCACCCTACAAAAATTCCACAAAAATTGTGTATAA
CCTTTGTGTAGCACAGTCCCTCTTTACACAATAGGAACCGTGCTTCACAAAGGTGGCTGT
ACAGAAGTGTATTTAGAAGCAACCTATATGTATACATATACCAAAGGGTACTGTTAATCT
ATCCCTTCTAGGGGCAAGTTAACAAGGAACCAAATGATGTAAAATCATAACTTAGCGTTT
TTTTCATGGTTTTATTTGTTAGAACTTAGATTGAGGAAAAAAATTAATTTCATTTCCTCC
CTGAAACATGCCTCCCACATGTTACTGCTAGTTGATCTTCCTTTCTCTCTCTTTTCTTTT
TCTTTCCCTTTATTTATTTATTAATTTTTGAAAAGTTCAGTTTTAGTTACCACCTCTAAG
CCCTTGCACTCTTCTCACCACCACATCACTAGGATTAGTATTCTTGCATCACCATACAAC
CAAACACATCTCACATGTTTTGATCAAGCTAGAGAAAGAAAGAAGTAGATGGAAGAATTA
TAGAAAGAGGAAGTGCCACCATCTGGGAAAAAATTGATCAAGTCTTTTCTAAAAAATCAA
TTTCCACCAAACTATGTGGTGGTCATTGGTATTTAGGGAGAAAAACATTGAGCAAACTGA
TTTTTAGGGAAGAGCCAAATCAAAAGGACAAGGAAAAAAAGGGAAACAAGGAAGAAGAAA
AGAAAAGGGGATAGGTCACAGAGAGTGAAAGAGAGTGAGAAATAGGCTAGTAACATTGAA
GCCAAGGAGGGGTTTAAGATAAGAAATCAAAATACCTTTGCGCGCTTGATTTAGCAAATG
AAATCATAGAAAAAGAAGAGCTATTTTGAACTTTCACTCATTTTTTTTTCTTGTTAACTG
AAATCGGTGGTTTAACAATGGAAAAAAGATTTGCATGCAGGTGGTGCAAGTGGTTAATGA
TGTTGAATATAGAAATTAGAGTATATAGAATCTTTTTATTTTTAGTAGTATGTATATAAT
CTGTGAATCTGTGATTGTGTCAATCACTGATTTGGTATTGTTTCCTCATTTATATCGCTT
CCTAAATTGTATCATGAATCTATTATATATATGTATGGCCTCTACCTAATTCATAGGAAA
G
>TeaL_16502
TGCCCAGTAGATTTTGCATGTGACCCTTCCAGGTCCGTGAATAAGCCGCAGCTTCCTGAA
AATCATGAGCCAAAATGAATACAGATCTCCACAGAGAGAGAGACAGAGAGAGAGGGCAGA
GAATGGTTACGAAATTAACAACCAATTACACCAACAATGAAAGATGATGGCGCCGACCAT
GAGGAAAGGTTTGTAGCTAGATGTAAGAATAGGAAAAGAAAGATTATGTTAAAAAGAAGA
AAAAAGAAAAAGAGAAACAAAAAAACCAAAAAGAGAGGTTATATATAATTTCTTTCTTTT
CTTCAACCATGAAAGGGGTCACCTCGGCCCAGATAGCTCAACTGCATGCAGATTTTCTGT
CGAGTCAACAATCCAATCAGAGTTGGGGTGAGGTTCAAGTTCAACATCCTGGCGAAGAAC
TTCCACCTTTTGCCACTCATCCCACTTCTCCGCCAAGCCATCACCCTCTAGCATTCTGAC
CACTTCTGACATCTTGGGCCGATCCATTGGAGACCCTTGCGTGCAAAGCAGCGCTACCTG
GATAAGCTGCTCCACTTCACCCTCAACATAATTCTTCTGCAGATCAGGATCAACCAGCAT
TTCTAATTTCTTCTCCTTCAGAAGTCCTTTTACCCAATCAAGTAGCATGACGTCATCATC
ATTTGCAAGACGAGCAAGATCAAAAGCCCTTTGGCCTGTTATCAGTTCTAGAAGCATAAT
TCCATACCCAAAAACATCCGTTTTCTCCGATGATTTTCCAGTAGAGAGGTACTCTGGAGC
TATATGCCCAATTGTGCCTCGTACAGCAGTAGTAACATGTGTATCCTTGTAATCCATAAG
TTTAGCCAACCCAAAGTCTCCAACAACAGCCTCAAACTCCTCGTCCAACAAAATATTTGC
AGCTTTTACGTCACGATGAATGATCTTTGGGTCACAGTGATCATGCAAATAAGATAGTCC
TCTTGCAGATCCCAATGCAATTAGCTTCCTTGTTGGCCAATCAAGCGGTGGTTCAGATGG
AGGACGTTCTCTTAAGCATGATGCAACACTTCCATTTGCCATATAAGGATAAACAAGGAG
TCGTTCAGTAGGCGTCATACAAAACCCACGTAGTCTCAGGAGATTTCGATGCACAGCCAT
GCTGATCATCTCAACTTCTGTTTGAAATTGCAACTCCCCACCAGGTGTACGCTCCTCCTT
TAATCGTTTTACAGCCACCAACGAACCATCTGCTAGCCTTCCCTTGTATACCTTACCAAA
TCCTCCTCTACCCAAAACATTTTTATTACTAAAACCATCCGTTGCAACTTGTAATTCTCG
CAGGGAGAACCTTTTAAGCTGCCCCAGATGAACTTCAGGATCCTCTTCGGCAGGCACATC
AAAGAAATATTCTTGTGGTTTCCTGCGTCGCCACCACGCAAATGCAATTGCAGGGGCAGC
AAACAGAAGAGCAGCACCAGCAGCAACCCCTCCAGCAATTGCTCCGGTTGCACTATTTCC
T
>TeaL_16503
TGACTTCCGACATGGCTCCGACGGCTTTAGGGCTGCTGTATTTTCTGGCTCTGATACCAA
CTCAGAAAATATGAGAAAGGAATATATTTTTTGACTCAGAGAATAAGAACATGATTCTCT
CTTATAAAAAGAGCAATTACAATAGAAAAGGAAACTAATTAAAGCTAATATTTGACAGCT
TCTACTTTCCTACTTTTCCTGATTTCATACAGCTTTTACTATCCATATTTACATAGAAAA
ACAGATCCTAGAATATTGACTAAATCAAGGCCTTAATAACCGAATTTCCAGCACTCCCCC
TCAAGCTGGTTTGAAGATATCTTCCATAGCCAGCTTGCTAGTCAGCTTATCAAATTGTTT
TCTAGACAATCCCTTTGTAATAACATCTGCAATCTGTTCATCAGTTGGTCTGTTTTGTCA
TGAAGAACTGGGTTATGTGCTATTGAGATTGCTGCTTTGTTATCACAGTATGCCTTTCTC
AAAGAGGGACTTGAGACCTTAAGTTCATCTAAGACTCTTAATCCATAACATCTTACAAAT
TCTATGGGCAACTGATCTAAATTCGACTTTAGCACTGCTTCTTGCTACCATATTTTGCTA
TTTACAACACCAAGTAGCAAGGTTTCCTCCAACTAAAGTACAATAGCCAGAGGTTGATCT
TC
>TeaL_16504
AAAACCTAACAACTGAGTCATTTACATGATAAAGTACAAAAATACACAAAATACAATTAC
ATAAGTCATTCCCTTGAAAATTTTCTCAATCCGTTGAAGCCTTCTATCATGCTCACCAAC
CCTTCTCCTCAGATCATTAATTTCTTCTGTTCTTGAATCTGTCGGAGGTCCAGCATTGGC
ACGGATTGATGAGGTAATGTCGTCGTCGTCGTCATCATTTGCGAACCATCTGAAGTAATT
GCAGTGTTCGTTCCTAGTATATTTTCTTGGGCAAACAAAATAGACACGTCCTTGATTTCC
ATTCTCATTGCTTTCTACAATACGTATGGAAGCTACTCTTCCACAATTACAATACCTTGG
CTTTAATCTCATGTACGTATTATTAGTAGAAGATGAAGCCATTTTTTTATCTCAGATTTG
TTGTCGCAGGCTCCTGTTTGTCCTCCGTCGTGGTTCGTCATCCTCAATCCTCCGTCGTGG
TTCGAACTCCTTCAAGAGACAGGTGAGAGAGGCGAGAGTGAAGAG
>TeaL_16505
GGCAAGTTTACACTCCCGACACTCAGTAAGTTCACTAAGAGAAACTTTATCCAATATACC
AGACTAAGCTAAAGGCCGTAAGCGATTAGCAGACAAATGCCCTAATCTAGAATGCCATAA
CTTGAAAGGACTAGACAAAGAATCTAACTGAAAAGAGGATAAGGCAGTCGGAGAGGGTGT
CATAGGCAGATGTAGGCTCTCCACCACATAGAGGTCTCCAACTCTACGACCAGTCCTAAT
CTGCTGCTTGGACATCCGATCCTGCACAGAACAGATAGAAGAAGAGAAAACTATCAAAAT
CGGAGGAATCAAGCTGACTGATAGATAATAAACTGACAGATAACTGAGGAACATAAATGA
CAGATGGAATAGAGATAGCAGACATAGCAAATGGTAAGACAGACCCAACAGATATAACAG
ACATACCAGATCCATTAGCAGCATTAACAGTAATAGGAGAGGAAGGGGGAGTACAATTTT
GAAGTAAGAAGAGATGGGGAGTCATATGATGAGAAGCACCAGATTCAAAAATCCAGACAG
ACGAAGAAATACTTAAAGAAGTCCCAAGCAAACCTGAATGAAGAGAGGAAACAATGGAGG
CAGACGGGGAGGATTGGGAGGTAGACAGTGTATGTAGAAGCTGATTAATCTGAGCTCTCA
AGGAAAGCCAAGTCAGGATCAAGAGCTGGAGCAGACGCAACAAAACTGACGGAAGCTTGA
AAATTGCTCGAAAATTGCTGAGAAGACGAGCCAGACAGACATCTCTTCTTGGGATAGTGA
TACTTCCAATGACCCTGCTGATGGTAGAAGGCACACTCATCCAAAGCGAGAGACATCTAA
TAACCAGAAAACTGAGCAAAATAGCCAAACCAAAAGTTCAAGTCTAATAACCAGAAAATT
GAGGGGTCAAATTGTAATAACTCGAAAATTAATATCACAAGTGAATTGTCGTAGGCCAGA
CCACAGAAGCAGAGAACTAGAAAAGACAAACGAGCAATCAGTGAAGAACAATCAGAGAGC
TTTGCAATGCGAACCAAAAGGGTTAGTCACTCAGATGACCAGCCGTGTAGCAGAAGGCGA
GTCACGAGAGAACCAGTCCAAGTGTAATAATTAATGAAATTTTTGGGGTCAAAGTGTAAA
TACTAGCAAATCAGTTATACGTATCAATACCAGGACTGATTGCGAACCAAAGAAGCTTCA
AATGACCAGGGTGGAGTCACGATGGCTTAAGACGGTCACGACCTGAATCAGAACCACAAC
GATGGAGTTTGCGAACCAGAGGGACTGAGTTTGCGAACCAGAAGTACCAGGACTGAGTCG
TGACGAAGTAGGGGGTTGAAGCTGATCGTGAGTTGCTGATGATATGATCACGACCCAAGA
CGAGACTGAGAAGCTTGGGTTTCGTACACGAAGATAGAGACAGTGGAGGTTAGGTTTTCG
AACCAAGCTCTGATACCATATAAGTTTTTTGAAGATAATTAACAAAGAGTACAACCGATA
TATATAGCAATCCTAAACCTAATCTAAAATAGGAAATAACCCTATACAATCAATCTAAAA
GATACAATCAACCTAAAA
>TeaL_16506
ATAGATAATAAACTGATAGATAATTGAGAAACATAAAAGACAGATGGAATAGAGACAACA
GACATAGCAGACGGTAAGACAGACTCAACAGATATAACAGACATATCAGATCCATTAGCA
GCATTAACAGTAATAGAAAAGGGTAGGGGAGTACAATTTTGAAGTAAGAAGAGATGGGGA
GTCATATGATGAGAGACACCTGAGTCAAAAATCTAGACAGACGAAGAGATATCTGAAGAA
GTCCCAAGCAAACCTGAATGAAGAGAGGAAACAATGGAGGTAGACGGGGATGGCTGGGAG
GTAGACAGTGTATGCTGAAGTTGACTAATCTGAGCACTCAAGGAAGCCAAGTCAGGATCA
GGAGCTGGAGCAGATGCAGTAGAACTGGCAGGAGCCTAAAAATTACTCGGAGAATAAGGG
CAAAACTGGGTCCGAGACTGCTAAGAAGATGAGCTAGACAAGCATCCCTTCTTGGGACAG
TGATACTTCCAATGGCCCCCTCTGATGACAGAAGGCACACTCATCCGAGGCCAGAGACAT
CATAATAATAACCAGAAAACTGAGGAGTTCAAGTGTAATAACCCAAAATAGAGCAAAATA
GCCAAACCAAAAGTTCAAGTCTAATAACTAGAAAACTGAGAGGTCAAACTGTAATAAACC
AAGAATAACCTAACAAGTTCAATGCTGTGTGAATCAGAAGTCAAGCTAGGGCAGAGAACA
GAGATTGAGGAAGAGCTTCGAGGTCGAGCGACAAACCAAACCAAACACAAACC
>TeaL_16507
AGCCAATCATGTTTTCAAGTACAAAATACAACAATCTATCTCCATTCTTCTTTTGCTATG
AAAATATGATTTTGACATCAAAAGTTTTTAACAACACAATTCAATCTTACAAGGACAACG
ACAACCATCATTCTGCAATTACCCGAAAAGCAAAAAGAGATAACACAACACAAGCCTTCT
GTGATGTCATTGCACAGATTTTGCCCTCCTAGACTCGCTCCGAGTTGTGAGGGGGGTGGG
GGGGAACTTGGAATTCCACTTAAAATACTGGAATAGGAATTCAAAGACTGTCTTTATCAT
GATTCGTTGAAGGAACCGCTTCTAGATTTTTTCAACTCCCATGGTGGTAAGCAGCCTTTG
TAATGGGAATGTAGAAACAATGAAGATATTGATACCTCCCTCTCCCTCTGGTGCATTGAA
ATTGATGACAAGCAAGTGAAGGAGCTTCTTAGTCTCTTCTTTTCGCTGTCGTAGCCTTGG
AAATTTGAGTCATGCCGGACAGCAGAAGTTTTAAGGACCTCAGGGAGTACGCAGTTGCAG
AGTGAACCTATTCTTGCTAGTCGATTTACCCATTTTGGGATATTGTTTCCCGTCAGCCTG
TAGCATATATCCTCACAGAAATGGTTGCAATTCTTCACAACCAAGTGATATCTATCACCA
TGGTAGTTTGAAGACTGATGCTCCATGAATTCTCTAACCTGGATATGGTTCAAGTATGTT
GTTCCCATGAATATTGACTTTCTAAACTTGAAGCCAGGGCATCGCCGAGGTTCAATCTCA
AAGACACCACTTGTTGGATAGTCGTGTGCTCCAAAAGCGTATTCTACTCCGTGAACTTCC
ACGCCTGTGTGGAAGACACCAAGGCCTGCCCAATAGAAATAACTATTGGCGGGTGTCAAG
TCATAGACATTAAGATACACATGTGTGGTGGCTGGATCATAGTCTGCAGAATTCACCTTT
GGAAACATGCAAAAATGGGATACAGATTTGCCCTGCAAAGGAAGAGGCATGATTGAACGC
AAGCCCTTCTTTGATCCACGTTTCATGTCTAAGGGTGAAACCAGGAATCAGTCAATACCT
AGTTCCAACCT
>TeaL_16508
AGAAATGTTAGAGCAAGAGATCCTGCAGAGGCAGAAGAACGCATTGGCGTTGCTAGACAG
AACATAAGGTATTTGGAGAGGAGGCTACAAGTGTTGCGGGAGGAGCAGCAAGCACTCATT
GTGCGTGCTGTCACCCCCGGTGACCAGGAAAACCACTAGAAGAAATTAAGAAAAGTAGTT
ACCTTATCTTTTGTCTACTTGTTAAGGCCTATCTTGTTACTTCTTTATGTTTTTTAAATA
ATTAATGTAGTTAGCATAATGCTTTTAAAGCTCTAGTAAAGACATGTGGTTGTTTATGTA
ATGTAGTTCTTTATGTAGTAGTAATGAATAAATCTTTTAGATAAATGCTTTTTCGCTACG
GACCTTTTGAATCCTTTCAATCCATATTTAATTTCTTTTGGAATGCGTCTAAATCTGGGT
CACTACCAGCAAAAACATCTCTATAGCTAGCTCCAATTGAAGAGGTTGGGGGGATGAGCT
AGTTCCCTTTTTCACTACGTAAGCCTTGGCTAGTCTTTTATTTAGCCTTGAACCAGGGCG
GAAGGAATAGCACGCACAAGTCGGTTGGGAAAAAAAAGCTTCTTCTTTTCAAGCTTCAAG
TCTCGTCTTTCTTTCGGTATCCGTAGGTTAAGAATACGAATCCCATTTCCTTGAAAGGAC
CCCTACCCGGTTTTCTTTGTTTTGAGTAAGGTTTTTTCTTTCCGATTCTATTGCCTGATG
CCGAATTGAGCCTGATGCCTAGCCGCGTTGGATTGATCAACGAGTAGTAAACTCTTTTGG
TGGCCGCAGAGGCGGCGGATAACGAAGCAGATGATACGTACTTGAAAATAACTGGATCAT
AGAAAAGTTTTTTCATGCCTCGATTCTCCCTTGGTTCGTTGGGAAATAATGGTAGTCTTT
TCATGGAGATTATTGGGAATGGGAATGGGCCTGGTGTTAACGACGACAAAACTGCCTTCC
GTCTGTTGCCATGTAATGTGTAGGTAAGGATTGTTTTATGCTTGGAAAGCCCGTTCCGCG
CTCTCTATCCACTATTTTTTTAGGTCCCCATGAACTGCTTTTTAGTATTCGTGTTTGCCT
TCTTTCTTCCTTCCCTTCCACATGGAAGAATCATGTGGTTCTCGCAACATACATATCTGG
GGGTGCGTTTAGTAAGCAAGGATCCGAACGGGTGGATCCCAGGTTAAATTCCTGATCTAT
TCGTTTCAGCGTTAAAAGATTGAGCTTTTTTAGAGCACTGCACTGTGATTGAATGGAGGA
TTTCAATGATGAAGAAAAAAGTATAGTTTTCTTTTCATTTGAAAAGGGAATGGATGCCTT
ATTCAAAGTAATTTAGGAAGAACCTTTTCATAGAGGAGAGCGATAGGCCAGTTTGAAGAG
CAAGCTTGAAAATAAATGGAGAAAGTGCTCACTGACTCGTATCTGAAAACGAAGGTGTGG
GCCTCTCTATCCTTAGATAAGATTTATTTCATTCTTCAAAGCCTTCTTTCATGGATAATA
AGTAGTATTCCTCTCGCTAGCTATCTTGAGTAAGAGGGGGAGGACTTGATGTGACTACTA
TTAGACCTCCAACCCGGAGGGACTCTACAATCATTATGAACGGATAAACCTTTCCTTTCC
ACCTTTCAACTGAATCCTGTGCCAAAGTCTTCTTTTGTTTGGGCGCCTCCCATTTACCTT
TCATACCAGTTTAGCTTTTGAGCCACTTCTTCTGCTTGCTCTAAAATCAGAGAACTCGGG
TCATCCTGACTGATAGTCAGGAATCACTCCCGTTTAGCTACCTTTCTTTGGGTTCAGTTT
CTTACCATCCATATTAAGAAGTGCATTTCCTTGGCCTTCCTTACTCTTAAGAGGTTAGCG
GGAACGATAAAAAGTACTCCCACTAGGGGCTTTCATCCTAGCACTGAGCTTGTGCCAGCT
TCTACTGGTCCTGTTCCGAGTGACAAGTGGAATGAGAAGAATCCCATGAGTTGAGACTAA
CCGGATATACCCGGTGCTTGGATCTCTGGAGTCTGTCCTACCAGATTGGGATTAGGTGAA
GCTTATGTTCCTTGCCGCAGCATCCTTTTCTTCTTGCTCGGTCACTCCTCGCCTTATCAT
ATTATTTGGGGGGTTTGTTTCATTATGAACATTTACCAAGTCATTGGATTTTTTACAGAG
CTGAGTTTTAAAAGCAAGCCAAATGTGTGGGCATACTTTGCTGTTAAGGTATATTTTTCT
TTGTAATATTATACGGGACAATCCTTGAATTCAAAAACTTGTGGTTGACCACCCCGTGAT
TGTTTGCAGTCTGGAGGAGGCATTCA
>TeaL_16509
CGAAAATGCGACGGATCAGTTTGATTCGATCGATTTTGACGGATCGATATATCCGCTGCA
TACCCTGGTTCCCAAACGATCTTTTAACAAGTTTTATTCAAAAGTTACTATTGCATAATA
AAAAAAGCACGAGGCACAAAACTGTTGAGTTGGTTTGAAGCATATATCTGCCTGCTGCAC
TAGCTCGCTCGCTCTGGCATGAAGATCAAGCACGCGTTCGCAGCTGCCATATTCTTATGT
AATTGTTTGCAGTAGCTGCAGGCTAAATAAATTTGGAACCATGAACATAGTATGGCCAAG
GCTTCTAACCCCCTCACACCTCATTCAGCTAATTAGGAACCAGAGAAACCCATTGACAGC
TCTCCAAATCTTCAATGAAGCAAAATCCAAATTCCCCAACTACCATCACAACGGTCCTGT
CTATGCCACCATGATCAACATCCTTGGAAGCTCAGGCCGAACAGCTGAGATGAAAGAAGT
GATTTGCCAGATGAAAGAGGATTCCTGTGAGTGCAGAGATTTGGTCTTTGCAACTGCAAT
CAAGAGCTATGCAAAAGCTGGGTTGGTGCACGAAGCCATCTCTTTGTTTAGAAGCCTTCC
CCAATTCAATTGTGTAAATTGGACAGAGTCTTTCAATACCCTTTTGCAAATAATGGTCAA
AGAATCTGAGCTAGAAACCGCTCATCATCTTTTCTTAGAGAATTCTCATGGTTGGGAAGT
GAAGTCTCGGACTCGTTCTTTGAATTTACTTATAGGTGCTCTCTGTCAGAGCAATCGTTC
TGACCTTGCATTGCAAGCTTTCCAAGAAATGAATTATATGTGCTGCTATCCAGATAAAGA
AACTTATCGGATTCTGATGAGAGGTTTGTGTGAAGATGGGAGGCTAAATGAGGCCACCCA
TTTGTTGTACTCCATGTTTTGGAGAATCTCTCAGAAGGGCAGTGGTGAGGATATTGTAGT
TTATAGAACCCTATTAGATGCTTTATGTGACCATGGACAGGTCCAAGAAGCTGTGGACAT
TCTCGACAAGGTTCTAAGGAAAGGTCTTAAGGCTCCTAAGCGATGCCGCAAACATCTTGA
TCTTTACCAGTGCCATAGCGATGGGGACATGCAAGGCGTTAAGGTTTTGATCCATGAAGC
TTTGATCAAAGGTTTGGTTCCCAACTCTGATTGTTACAGTGCAATTGCTGTTGATCTTTA
CTCTGAAGGTAAGGTTACTGAGGCTAACAAAGTACTGTACGAAATGAATGATAAAGGCTT
TAGACCATCAATTGTGATTTATGAAGCTAAGGTAGCTGCTTTGTGCAAGGAAGGTCAGGT
TGATGACGCAATAAAAGTAATTGAAGGCGATATGGTGGACGGGAATTGTGTTCCCACTGT
TGGGTTATATAATACTGTAATAAAAGGACTGTGCTATGAAAGGAAATCTGATTTGGCTGT
TAAGTATTTGGAGAAGATGGGTAAGCAGGTAGGTTGCGTTCCTGACAAGGAGACTTACGC
CATTTTAGTTGATGGTCTATGTTATGATGGTAGATTTCTGGAAGCTAGCCAGATTTTGGA
AAGGATGTTAATTAAATCATATTGGCCTAGTCTTGCCACCTATAATACACTTATCCAGGG
TCTTTGCGTCACAGGTAGGCTATATAAAGCTGTTATGTGGTTGGAGGAGATGGTTAGCGA
AGGTAAGATACCAGAACATTCTGTCTGGGATGCATTAGTAACTTCTCTCTGTTCTGACAT
GGTTGTTACTGACTTTTTCTCTGCAATGCTTAAGCAAGTAAAGAGACCTTGATGGTTTGT
ATGGTGCAGTTTTTCCTTTTTCTTTTCATCTTATTTCTTTTCTTTTCTTTTTCTTTTTGT
GTGTGTATCAGCTCAGGAACATTTTCAATGTATCAGATTTCCTCAGATTTATTTTCTTAT
TATTTTTCACTGCAATGTGTTGCAGTCAATTTGTTCTTGTACATTAGTTAAGAATGCATC
TCTGTTACTTTCCAACCAATGTTTTACAACCACTATTTGCA
>TeaL_16510
AGTCTTGATTTTGAATTTCTAAGGGCAATTGTCCAGAAAACATGGTTCATCGTCTGCTTC
GTGTACTTGTTGATGTACGACAATATCATGATGAAGTTTTATTCCATATGTCACTGCCTC
AACAACCGCTACCTCTACGGCCATTACAGCCACTATCTCCTCCACTCACGGCATTGCCAT
CACTATAGCTCTTCATTGTCGCCTTTGCACCATTTCCCCCTACCACCATTGCGATTGCTG
CTGCTAGCGTGCTACCAATAAAGGACAGCCCCACCATTGTTATCTCCATCAGCTGCATTG
CTGTCTTTTCTCTTGTCTGTATTTAACATAACACTATTTTTTAATAACACCTACCGAGCA
TTCTTTTGACTTTTTATCATTGTAATTGGTGATGTTGTACTTTGGAGTAATTTCATTTTT
GGAGAACGTTGAAAGCTCTTTTATGTTTTTTTTTTTCATTTTTGGATTAAAGATATTTTT
TGTAACTCTTCTTTTGTTTTTGTTACTTTTGTGGGGAGTTCTCTTTAGTAGAGGGCTTGT
AGTTGACTTTTTTCTATACCCTAATGTAAAGAGGCTGCCCTCTTTTTTGGCACCTTTCTC
TATGTGTTGGGTTTCTTGTTGTCAGATACCTTTGTAACCCCTCCTTTTGTTTTTAATGAC
ATGGAATTGGGGGCACTGCTGTGGC
>TeaL_16511
TGAGGAAAAACAAAAACAAACAGAGCACTCTATTATTTTCTTTCTCTCCCACACATTGAA
ACCTTATAATAACATAGCTATATATAAATAAACACATATAATGTGAATGCATTTGTTGCA
AGTATAGCTATCAGTATAAAATCATTTAATGCGTATACGGCTATCAACCAACGCATTGAA
TGCAGCAGCCAACGCATTGAATTTCAGCCTCCATTTTTGACAAACAATCAAGATTACTTC
ACAATATCCCCACTTAATCTTGATTCTCCATGCTGCTTTATTCCGAGCATTATCTTCATT
CTGTTGAATAAATCATTTTTCAATGGTTTCGTGAAAATATCTGCAAGCTGATCTTGAGAT
TTGCAAG
>TeaL_16512
GGGGTGTCAATGTAATTTACCCTTTAAAGTATATGTAAAGGTTAAGGGTAAATATGTCAT
TTTAACTTAAAAGTTAACGCTGTCAAATAATTATGTTGACAAAGGGGGTCAGTGTAATTT
CCCAAATGTGAGAGGGGGAAACTGTAATAAATATAAACTTAGGAGGTGTCAGTGCAATTT
ACCCAATACTAATTTTATTAAAAACCGACAACTGAATCAGAAGTTATATTATTTTGAAGT
TTAATATTTTGGTAATAGTGGTATGTGTTGGACTTTACAAGGAAAACTTTTTGTACTTGT
CCTTAATGCATTTCAATTTTATCATGAGGGGGTTTTGACCAAATCCCCCTTTCACTTTGG
TAAACATCGCACTATTGATTATTTGTAACTTCTCTCTTTCTTTTAGATGGTATTTCCATA
TACGAGCTACGGTAGTCTGGATACCTCTTGTGTTACTTGGAGTTTTCATCTCTTTCCGAA
GAAAAAAAACAGGATATGAAATTTTAAGGCGTGGCATTGGTTCATTAAACTTTGTGATGG
GGAATAAGTTAGCAGTATTGGCTGGAGATTTCCTACTTTCCAGAGCTTGTGTGGCTCTTG
CCTCTTTGAAAAACACAGAGGTTGTATCATTACTAGCAACTGTGGTAGAACATCTTGTTA
CAGGCGAGACCATGCAAATGACTACTACATGGATGCTTGAATTTTAGTGAGAGGTGGCAC
TGAGCTGATTCTTTCTACAATGCCATGCTTTGGTAGCCTATTTCTAATACTAATCTTTCT
AACTTTACCACACATCCATCTAAGCAACTTTCATCTTAGCTGCATTTATTTTATGAAGGT
GTTGTATCCTAGTAGCCTAATATTTTGTTCTGTAAAGCATTGCTGTTCTATAGCATCAAT
GGCTTAAAGAATTGAGTTTATAGTTGTAATTTGATATTCAAGATTTTGATTAGGAGAGTT
TCCACTTTCCAGAGCTTGTGTGGCTCTTGCCTCTTTGAAAAACACAGAGGTTGTATCATT
ACTAGCAACTGTGGTAGAACATCTTGTTACAGGCGAGACCATGCAAATGACTACTACATC
TGAGCAACGTTGTAGCATGGTAATTGCATTACTTGCAGGACAAACTGTAAAAGTTTCAAT
GTTGGCTTAAGAATATGGAAAGAATCTGG
>TeaL_16513
CCATCTATTACATTGAAATGTCAATTCTAATTCATTTGCTCTGATGCTTTCACTCACAAC
AATCCTAGACAAAATCCAGATAAAACATATCTGGTGGCTTAGTACCTGAAAATATTAGTT
AAAACTCAAACACAAAGAAACAAAAGATGACACTTAGTTTTCAAGTGTCATGCCGCTTTC
ACCAGCCACCCCCTCTCATTCTGTCTTGCATCTCAGCTGCCTTCTCCTCTTTCAGCTTCT
CCACAATTTTCAATATATTGGGATTGAAGAAACGGTCACGGACATACTTCCTCTCTTCAG
CCTGTATCTCCTTGATAGCACTGGGGTATGGGTTTGGAGGGGGTTTCTTTCCTTGAAGAC
GTGCAATTTGCTTCAATCGAGCATATGCTTTCTTCTTGCCCTTTTTCTCTGCCCGATATT
CCATATCAGCGACAGCCATAGCTTCCTCCTCACTCGCTCCCTGCTCCTTTAACTCGAGCA
CCCGCCAACCAAATACACGAGCAGGAACGGGTTCAAATCCACAAATCTTGATAGCATCTT
CATGTTTAGAATCCGGATGCTTCCGAAAGAATTTTTTGATGTAAACATCCTCAGGTAGAC
TGATCTGCTTAATCTTGCTATCAGCACGGGGAAATGCCACCTCGTTCTGGTAAGCAAATC
GCCCTTCATGAACGACATGGCTCTTCGATTTCCCAAACCCAGAGCTTTCAGCAATGGAAT
TCAATTCTTCTTCTTCTTCGCTGATTCAGTGATTCAAGAGATAGTAGTTTTTCGACTTCA
CTTCCATTGATGTTTTTCGAAGAAAAAAAGGGCTTCTTTCTTAGATGTGGAAGTCCTTTT
T
>TeaL_16514
AAAGTTTAATATTTTGATAATAGTGATATGTGTTGGACTTTTCAAGAAAAACTTTTTGTG
CTTGTCCTTAATGCATTAAAATTTTATTATGAAGGGGTTTTGACCAAATCCCCCATAAAA
TTAACATCATCCTTATTTTGCATATTATTTCTCCAATAAATTAGTCCAGTGACCGCAAAT
TTACTAGGATTTTTCTTTTTCTTTCCCACTCAGTGGACTACAGCATGATTAAGGCAAAAT
TGAAAACATAAAACAAAACGGGAAATTTAGGGTGGGGAAGGACTTTTGAAAGCTCTCCAA
TAAATTTTCCAGAATTGGTGCCTCATAGAGTTCAACAAACTTTTCTCTGAGTATTCTATT
CATTTGGTCAACATCACATGCATGTGTCCAATATGAATCATGGACTCCTGCAAAATTTAA
GCCTGCCTCTTTGCAGGCAACAGCAGTCATCATCATGTGGGAACCATCAAGAGAGTGAAC
AAAATTTGGAGGAAAAGCTGTTCTCTGCCTCTTAACCATGACCATGTCAGTTTCTCGTTG
TAGTGTCAAGATCTGGAGAGAAGTCTTAATGAGATGCCTTCCTAATTTGCGGTATGGTTG
CACAACAGGAAGTCCAAGAGGAGTAGTCCACCGTACTGGATGATTCTCTGAAGCTATAAT
CTTTGCACAGTCACCGAGCCA
>TeaL_16515
GATGTCTACAAGAGAAGTATATCTTCTGTAATTGCTGGGGTTGTTCAAGGTCTCAATGCA
ACTGTATTTGCATATGGAGCAACTGGAAGGTATATGAGAAATATATTATTCTTTCCCAAA
ACTGTTGAGGTTGGGTAAAAATGAACTAGCTCTCTTCTGGTGCCCAAAAAAGTAAAAACT
CTATTTGAGTTATTTTTTCTTATTTTGTAAAATCATTTTTATTCATTTGCTAATTGGAAT
TTCATGTCTAATATAGGAAGCATAATTATAGCTAAAACGAAGTTTTTTGAGGGGGATCTG
TGTTTCTTTTTTATATTTTTTATTGGGCATATTTTGTTAATGTTTATTATTTTTTGTATA
TAGCTTTTCCTATTCCTATGTTAGTATTGTTTGGCTGTCCAAGGTTGTCCTCATCCAAGT
GGTTGCTTGACTGGTTTCGGTAAATGATATACTTTGTTCCGTCCTTGGAATTTTTTAATG
TCTAATATTTACTATGACATGGTATGATTAGAGAAATTATCAGATCCTAAATCATTTGAA
GATTGGTATATCCTAAATCATTTGAAGATTAGTATAATAGGTCAACCTTTCTTTATTGTA
TGTTTAAATTTGGAAATGGATCAATGCCCATAATTTTGGTGGGACCCACATTTCTTATAA
ATTTTGAATATTTTGACTTTGATCAATCAAGGGCATTTAATTTGTGTTGATTGATTGGGC
GTTAATTAAGCACCTGAAAAATTTTAGTGTCCACACACGCCGACATGATAATTTATAAAA
AATGCTGGATATCACATGTGACAAACATGCAAAAAAAAAAAATATTTCTATTTATGCATT
TGTTATATCTCATAATGTATGAATACTTTATTCAAAGATAATATTATAAAAAAATAAAAT
AAAATAACATAACACTAATTTATCAAGTTTTAAGGAGGAGGGATTAATAGGTATAAATCT
ATGTTGTGTTTTTTAATCATTGGATCCCAAGTTATTTTGTTTAAACTTATAGTGTTTCAT
GCATGTCTAGGCGATGGACACGTGTGTTTCCTGAGGGTTTGTAGCATGTCGTGTGTCCGA
ATCTAAAAAGTTTAAAATAATAAGACATGTTTGGATGCGTGTCCCCTCATGTGTTGGAAG
TGTCTGGATGAGTATTGGTATCCGACATGGACACGCTACTTTTCTACAAGTGTTCATGCT
TCTTAACCTACAATTCAATAGACAGAGCGTTGCAGTTAGGCTTGCACTTGTCCTTGGTGT
CCTAACTTGGCAAGGGGCAACTATTACTTCACATGTGTTCAAATTCCAGAGCCTATCATA
GAGGCTCTCTGCTTCTTAACATTTTTCTATGGAGGATTTGGTCAAAGTTCCCTCATAATA
AAACTTTAATGCATTAAGGACAAGTACAAAAAGTTTTTCTTAAAAAGTCCAACATATATC
ACTATTATCAAAATATACTTGGTGACTAATTTAATATTTTAAACT
>TeaL_16516
CACGAATATTAAACGGGTTAGGTTAGTGTTGAACTTTTATAACATAAAGTTGACGCGGAT
ACCCGTTCAATAAAGAATTAGTTAACACATTTTAAAGTTATTTCCACTAAGGGATTCAAT
GACATTTTTGAATCTATTATATAACTCAATCCAATTGATTAAAAGAATTATGTCTGTTAT
TTTAAAGTTGATAAGAAAATATAATAGTAGGCTTTCGTTTTTATGAGGGGGATTTGCCCT
CATAATAAAACTTTAATGCATTAAGGACAAGGACAAAAAGTTTTCTTCTAAAAGTTCAAA
AGAGACCATTATTATCAAAATATTAAACTT
>TeaL_16517
GAAGAAGGAAGCAAAGCGAAAAATCCATGGTGTTAAATAAGCTTTGAAGATCTCATCTTT
GCCCTGTAGCATTAGTTTATAACTATAGATTTTCAGCACTACATTAAAAGAGGCATTGTT
GTCATTGTTTATCTTTTAAATACCTTCTACTTTCCCTTTCAAATCTTGGACTAATATACC
ATGTTGTGCTGTCTACTTTTTCAGGTTCTTAATTCTTTACATGAAAATATAGAGGTACAC
ATTTTTCATTCCACTTCTTGTTTTGTCCTAATGTATTGCACATTTGTTTCTATTGTTAAA
AAAAAAAGGGCATCCTTTCTTTATTATTTAAATGCATCATTCAAGGGGATCCATCTTCTC
TGACACTTCTTGGACATTTCTGGAATTATATCCAACACTTGCAACATGTCGTACATTAAA
ATACTTCAAACTTTTTGGTACTTTGTTGAAACTTCTAGATCTCCCATCAGATAACCGATG
CAGTACAAACACTTCTTTATAGGAGCATTTTTCTGACACTAATAGTAACTAGATTAAACA
TGCGCAAAGTGTCAGATCATTTCCTTTCTTTTAAGAGAATTTGACAATGTACACATTTAA
GTCAAGATAGCAACAAGCACTTTTTGATATGGGAAAAGAACAATGTTAGGAAAAAAATGA
ATGGGAGAAATGGTACTACTATAAAAAAAGAAGAAGGTAAATGATGTCAGATTTCATATT
CCATGTTATGGAATTGTTAGCATAGAAACCAAACATATCAAAGTTATATATGGTATGATA
TAATTTGTATACATATCAAAGTATTTATGTAACAACTACAATGTGCAGTCAATGTCCGTG
CAGGTCTGTGCTACTTAGATGTAATGGAGCTCTCTAATTTTTTATTTTCATCATTAGAAT
GCGTTGCTAGTGTTGTTTAGCATGCCTTGGATTATCAGCAGTTGTTTTGTTAATAGAAAT
AACTATGAATAAATTATGATGTGGTACACATTAGACTTTAGAGTTGATTCAACGTGATTA
TAAGTTCCAATTTGTAAGCTGTAAGTTGACTACTAACTTGTGTCTTTTTATTCACAGGAT
GAATTTGAGTCAATATGTTTTGAGACACAGGTGTGCCTTCTATATCATCGTAACGGTATT
ATGGCTCTATCACTTGAAGTTTCACAGATGGTTCCATGCATTTTAAAGTGAAAATGAATA
TTTACCTACCTAACCACCAGGATATAAGAACGTAACTTCTCATAGACATTGAGAGAGAAG
CAAACTGATACCCTCTAAAATGAGTATGAAGGCCTTATCAACCATGGGCATCAAAAGGAT
AAAATAAGTAAAACTGTCTAGGTTATTTATTTATTCATTATAAAAGGTACATTTTTTGTG
TGTAATTGAGCTGACACTAGAACATCTATATGTTTGATATCACCTTAAGTTAGTCTTGAC
TAGGCTTCAGTTCAATCCAAATGTGGATGATGTTTGACAGCTTCATTGAAGCTCGGCTTA
AAATTTAGAAGATAGAATTAAGTTTGTACTATTAGAAGTGCAAGTTCCTAGTTCCTACTA
AAATTCCATGATAATGAACAGAATGAGCAGTAAAATCCAAATATGAAACTGAACTTGAAG
TCCTACTAGGCCTTCTCGTGTGCCATTATGATTGTGCATCACATAGAGAAATCAAATTTA
ATTAGTTAGCTAACTGACCTGCCACTTAGTTTCCCATGATGTTTTGGTAGTTGGCAACAA
TTATATAATTTTAGTTTCTTTGGCCAGTGATTTAATCATGCTAGTCTATGCGTTGGTTTT
CTTTGTGTGTGTGTGTTTTTTAAAATTTGCAGGCAGGCACCATTCTTGATACTGTAGATC
AACTTGTGGAAGAACAGAGCCTGGACTCTTTGTGTTCTGATAAGACTGATGTGAGTTGTT
TGGCAGAATGTTTCGACAGTGAAGAAGAATGGTGATTTTTATAGCTCAACAACATGCTTT
CATTTATGAGATGTGCATCATTTATTTCTTTTACAGAAATTTGATTGGCATGAGAAAATA
TATTGTTTGTTTTGAAATACTTATTTCATCATGTGGTTACCATGCCCGACATGTGGCAAG
CCCTATGGGTGCCATGTCACTATCACCATACCTCCATGTGGTAGACCCCCGTGGCACCAC
GGTGTTATCACAGGATTAACTAGGGTTGTATGCCTAGCCTAAGTGACAAACAAACAAAGG
GGTGTCAGACAATCCCAAAGACAACCTAGTAACCTAATTGACGTATGATTTTTTACATGG
GAAAAAATATATATAGAGGTGAAAAATATGAAACTGAAATCCAAGTACATGAAAGCTCAA
AAATGTTAAAATTAAATCATGAATATTAACATAGGTTATAAATGAAGTGAGGGAAAACTC
TTGCGATGAAATTCCATTCATTTGTCCTTCTAAGTCCTATCTCTCTCAGCACAAAAATAA
ATAAATAAATAAAAGAAAAATAAAATCAGTTACCTGCATCCAAATTGCGATTGGTTC
>TeaL_16518
CTAGATCTCCCATCAGATAACCGATGCAGTACAAACACTTCTTTATAGGAGCATTTTTCT
GACGCTAATAGCAACTAGATTAAACATGCGCAAAGTGTCAGATCATTTCCTTTCTTTTAA
GAGAATTTGACAATGTACACATTTAAGTCAAGATAGCAACAGGCACTTTTTGATATGGGA
GAAGAACGATGTTAGGAAAAAAATGAATGGGAGAAGTGGTACTACTACAAAAAAAGAAGA
AGGTAAATGATGTCAAATTTCATATTCCATGTTATGGAATTGTTAACGTAGAAACCAAAT
ATATCAAAGTTATATATGGTATGATATAATTTGTATAGATATCAAAGTATTTATGTAACA
ACTACAATGTGCAGTCAATGTCTGTGCAGGTCTGTGCTACTTAGATGTAATGGAGCTCTC
TAATTTTTTATTTTCATCATTAGAATGCATTGCTAGTGTTGTTTAGCATGCCTTGGATTA
TCCTGCTTAGGTCATTTGAGTTATTTTGCAACTGTAAGCATTTCTTCTTTTCTTGGTATA
TCGTTTATGCAGAAAGAGAAATAGTTATGCTTCCAGCAGTCGTTTTGTTAATAGAAATAA
CTATGAATAAATTATGATGTGGTACACATTAGACTTTAGAGTTTACTAATGCTGAGCAAG
AAGCTCTCCATCGGCTATTTATTCAGGTTCTTAATTCTTTACATGAAAATATAGAGGATG
AATTTGAGTCAATATGTCTTGAGACACAGGCAGGCACCATTCTTGATACTGTAGATCAAC
TTGTGGAAGAACAGAGCCTGGACTCTTTGTGTTCTGATAA
>TeaL_16519
GATGACGACTAGCGAAGGCTAGGGTTTACAAAGCTCCGCAAGCTGAAGTCCTTTCCTCTC
TTCGTTTTTCTCTCTAAGATTCATTCGCAGCCATGTCGAGGAGAAAGGTCAGGGAACCCA
AGGAGGAGACTGTGACTCTTGGTCCCAGTGTACGAGATGGGGAGATTGTGTTTGGTGTGG
CCCACATTTTTGCGTCTTTTAATGACACCTTCATTCATGTGACTGATTTGTCAGGAAGAG
AAACCCTGGTTCGCATTACTGGTGGTATGAAGGTGAAGGCTGACAGAGATGAATCTTCAC
CATATGCTGCCATGCTTGCAGCACAAGATGTTTCACAACGATGCAAGGAGCTTGGCATTA
ACGCTCTTCATATTAAGCTCCGGGCTACTGGAGGGAACAAGACTAAGACCCCTGGTCCAG
GTGCCCAGTCTGCACTCAGGGCTCTTGCTCGTTCAGGCATGAAAATTGGTCGCATAGAGG
ATGTCACTCCGATTCCTACCGACAGTACTCGCCGAAAGGGTGGCAGAAGGGGAAGAAGGC
TCTGATTCTTCTCATTATGTTCAAGCATGTCTGCAGTTTTGGTTGTTAAGTTGCTTCCTC
TTATTTCATGTTCGGTTCTGAACAATTTTCTTTTTTGGGTAGTTTTGAATATGGTTTAGA
CAATATTTGATTTGGAGCTCCACAAGTTTGAAAGATAACGAGTCACTCTCTAATGCCGGA
TTTCAAGCTTTTTAAATATGCTATCCTTATATTTATACAATTAAACTACTCGGTTTATGC
TGTTAACGTTGAAAGTGTTATTTTATCCGTCTTCAGCAGTGTTTTAGTTGTTTTGGTGAT
GCATGTAGTTTGTGTCTGGATTGAATAATCTATCATATATCATATTCGGATGAATTGTTA
GTTTCGCACTTAAATTATTTAACCATACATTAGATTAATAATTTTATTGAACTATT
>TeaL_16520
AGAAGAAGATGGCAACCCATTTTGCTTCTTCATCCTCAATGTCGTCCCCTTCACTTTTGA
GGTACCGATCAACAAATTCTATGGCAATGTTAGGGTTTATCTCTCATTACCCCAAAACCA
ATCTGGGTCCCTCTCTCCGGGAAGTCAAAACGAGCTTCAGCTCTAGCTTTCTCTCTCTTT
CCACCGCAAGAAAACAGCAGAGAAAGTCATTTCTAGTCCGATCAGTGGCAGCTCCTTCAG
ATACGGCTACTGGTTTTGATGAGATGGTTTCAGGAACCACGAGGAAATATTACATGTTAG
GCGGAAAGGGAGGCGTTGGAAAGACAAGTTGTGCTGCATCTCTTGCTGTAAAATTTGCTA
ACAATGGTCATCCAACTCTTGTTGTTTCAACCGACCCTGCTCATTCTTTGAGTGACTCTT
TTGCCCAGGATTTGACTGGAGGGACACTAGTACCAGTTGAAGGACCTGATTCTCCATTGT
TTGCCCTTGAGATAAATCCCGAGAAAGCTAGGGAAGAATTTCGCAGCGTAAACCAGAAAA
ACGGGGAAAGTGGAATTAAAGATTTTATGGATGGCATGGGCCTTGGAATGATTGTAGAAC
AGTTAGGAGAACTAAAGCTAGGAGAGCTTCTAGATACACCTCCTCCTGGATTGGATGAAG
CGATTGCAATTTCCAAGGTTATACAATTCCTTGAATCAGAAGAATATAATATGTTTACTC
GAATAGTTTTTGATACTGCCCCAACGGGTCACACGCTACGTCTTTTGTCCTTGCCAGACT
TCTTGGATGCGTCTATAGGGAAGATATTGAAGCTTAGGCAGAAGATAGCTTCAGCTACTT
CAGCCATCAAATCCGTCTTCGGTCAAGAAGGAACCCCACAGGATGCTGCTGACAAGTTAG
AGCGTTTAAGGGAAAGGATGCTAAAAGTACGAGAGCTTTTCCGTGATACGGATTCAACAG
AATTTGTCATTGTAACAATCCCCACGGTGATGGCGGTTAGTGAGTCATCAAGGTTGCGTG
CTTCCTTGAAGAAGGAAAATGTTTGTTTGCAGTTGCAACTCTAGTGGAGGTAAAACCTAT
TATCTTGTTTCATGAAGAATCTAGAACTGCACAACAGAATTTGTCATTGTAACAATCCCC
ACGGTGATGGCGGTTAGTGAGTCATCAAGGTTGCGTGCTTCCTTGAAGAAGGAAAATGTT
CCTGTCAAGAGGCTTATTGTTAATCAGGTTCTTCCTCCATCTTCCTCGGATTGCAAGTTT
TGCGCAATGAAAAGGAAGGATCAGACACGTGCTCTTGATATGATCCGGAGTGATCCAGAA
CTCTCTGGTTTGATTTTGGTTGAGGCACCCCTTGTTGATGTGGAGATAAGAGGTGTTCCA
GCCCTTCGGTTCTTAGGGGACATGGTTTGGAAATGAAAATCTGCTCAATGATATCAGCAT
AGTTAGGTTACATGTCAAACTCGGTTATCCTAACACTGTTCTCTGTACACAAGGGTGTTC
ATAACATGAAGCCCATGGAAGAGAAATATTGTGTAACTTACAAGGAAGCTACAGGTACAG
AGAAAGTAATGGAACTTTGTTTTTTTTTATTT
>TeaL_16521
TGTGGATCCAACTTATTTCAAGAGCCTAGTTGGAAGTCTTTGATATCTTACTTGCACCAA
GCCAGACATACTCTATGGAGTAGGATTGATTAGCAAATATATGGAAATACCGGATCAGTC
ACGCTTTTATGCAGCAAAGAGGATTCTTCGCTACATCAAAGGTATAGTCGATGATGGTTT
ATTCTATAAACCAACTGATAATTTCAGTCTTGTTGGCTACTCAGATAGCGATTGGGGACA
TGACTTGGATGAACAGAAAAGTACTACGGGATTTACTTTCTTTATGGGAGATACAGCCTT
CACATGGTCGTCCAAGAAGCAAGCCATTGTGACATTATCGACTTGCGAAGCTGAGTATGT
TGCAGCCAACTCAAGCGTATGCCATGCAATATGGTTACGGAACATGTTGAAGCATTTAGG
ATTTCCACAAGAAAATCCTATTGAGATCTATGTTGATAATCGCTCAGCAATTGCATTAGC
AAAGAACCCAGTTTATCATGAAAGAAGTAAGCATATTGACACCCGCTATCATTTCATCCG
AGAGCATGTGAAAAATAAAGAGGTGGAATTATTTCCTTGCAAATCTCAAGATCAACTTGC
AGATATTTTCACGAAGCCATTGAAAAATGATCTGTTCAACAGAATGAAGATAATGCTCGG
GATGAAGCAGCATGAAGAATCAAGATTAAGGGGGGATGTTGTGAAGTAATCTTGCTTCAC
TATAAAACAATTTCCACTGGCCTAAGAGTAGAATGGAGGCTGCAAATCAAGATTGTCAAA
AGTAGTAGCTGAAAATTAAGTTTGTCATTTGAAATTTGTTGCCTCAGTCGTAGTTGCATT
TAATGCGTTCACATTGTTAGTTTTATCTATATATAGCTATTGTATTATGAGAGTTTAGTG
TGTGGGAAAAAAGAAGAGAGTTAGAGTGTTTTTCCTCTCCTCAATGTATCCTAAATATTT
GAGTTAAATAATCTGTTTTTTCTGATTATACATTCTCTCTCTCTCGTATTTGTTTTTATT
TTGTGAACCTCCATAAGTGGTTTGCACCCCACTCCCACCAACAATTATTAGTTCACACAA
ACAATTCTATCTTTTTTTTCTCAGTTCACACCACTTAATCCCCATAATATCCTCATCTTT
AACCTTCAAGCCCTAACCCTAACCCTATCTCTATCCCTCTGCCACCCTCACTGGCGCAAC
TCTCTCTCTTCCCTGTTACCCACTCCCCAACCGCCACCATCAACCCCTCATCTCCCTCTC
CAGCGCAGCTACATGCTGATGACGATTTTCTTCCTCCTCCTCCTCCTCCTCCAACAAGGT
TGATGAATTTCGTATCCGAGGAACAGTTGGCTGATGCCAGGAGGACGCGGGGTGCCCGAG
TTGATGATGGTACTGCCCAGAGGGATAGATCTCTCTATGAGATCTTAAAGGAGAACAAGG
ACAAGAGAGATGTAGAATTCAATGAGCGGTTCAAGCATAGACCACCCAAAGCTTTGGATG
AAGACGAGACTGAGTTTCTCGATAAACTAGAGATGTCAAGGAGAGAATATGAACAACAAA
TGGCAGATGAAGAAGCTCAGCAACTGCAGATTTTCCAAGCAGCAGTAGCATCACAGTCTA
CTATTGTACATGAGCTTAAGGAAGCACCCCCTGTTCCTAAGGTCCAGGAGCAAAAATTAA
TTGGGAGGAAGAATCGGCCAGCTCGTCCATCGAGTATGATTATAAAATTCATCTGCTATT
TACAAGTATTCTTTTACCTGTGTGCACTCATTATTAACATATAAGGAATGACACAGTAAC
AGGTGGTGGTACGATGATTTGATTAGAGCATCTTGGATCTTCCTTGTTTAAGATTATTTC
ATTGGAGTCCACGACTAAATTGGTGTTGGAACTTGGAAGTCAATGGTTCATCTGTTCTTG
ACTCCTAGACAACCAGTTTTTTCCATCATAATATAATCAATCACATCATACGATTGGCAA
GAATAATGTGTAGTGATGCAACTGTCGCATGACTTTTTATTTTTTATTTTTAACGCTTGT
GACAAATTAAACCCTATTGTGAATGAAATCTAGAGATTCAATTGAGCCCCAATCAACGCC
AATTCAGACCTTCCCGACATAAATCTTCACTCTCCACCATTTGAACCTCAACCCACCTGC
CACCCTTCCCCACGTTCCACCATCGTCAAAGCCACAGAACCTCTCCGCCCTCCCACTTCC
ACCTTGGTACATGTTATAGGGTCAATTTTCGAGTTAAATTTTCAGCTTGTAATGGCACTA
AGTTACTGTACTTTGTCTCAGCCAAACATGCACGAATTACTCACAATGAGGTTTGTAAAC
AAACAAGCATACAAAAACACATTACAGGAACCGTTCTCAACCTTTATTACCACCAGATAA
TATAAGGATACAAGAGCATTCGTATAGATAAAACTCTCTGCCTGAAACTCTCAATGCCTT
AGCATTTTAAAGGCATTTACAAATCAATTATGAGCAGTTGACACTCCCAACTGCTAGGGT
AAATTCAAACCAACAAAGGCTGCTGCAGAAAGTAATTGCTGGTAACTGCCAGGACTGCCT
TGGACCAGATCCTAAATTTCAACCTTGTTTGTCATGGCTCCTTGCAACCATAACTGCCGA
TAACCGTCATGGCTGTCAGCCTTGCATCATGCCAACATAACTGCCATGAACTACCATCCA
TGTCAGCCTTTGAACCCTCCTGGGTTTGACCCACGAATTTGTGAGTCTTGGTTTGCCACT
AAGTGTCAAGCCCACTGATCTGTCTGACCCAACAAGTTCATGCTGCCAGCAGCATTCGGG
TCTAGCCTTGCATTTGCCCACATGAAGCATCACTTGTCTTTTAGTCTTGTGGTGTTGCCA
CTGCCACATTGTTACCTTGACTTGGGCATGTCTTCCTCATGCCTGACTTGGACGGTTG
>TeaL_16522
TAGTAAATCAAACCAAACCAACCTCTTTGGATTGAGTTGGTTTGGTTTTTGAGTGCATTG
GTTTGGTTCTGGGTCTTCAAATCATCAAACTGATAGGATTGGGTTAGTTCTTGTTTTAGA
CCTTGTCTAAACCGAACATACCCAAGAACTGAACCTATTTAAATATATATATTAAAATTT
TATTTATATTGTCATTTCTTCACCGAATTGGTCTATTACAATAGACTTAATTGCACATAA
TAATTATCTAGATAACGAAGGAAGTACTAGAAGCTTGAGTTGGATTTCGCAATTGATTTA
ATTTGTATTGGTTGTATTAATGGATTTAATTTGTATTAGTTATGTTTAAGCTTGAGTTGG
ATTTAATTTGTATTGGCTTGCATTAAACAATATTTTGCTCTTTGTTTGTGTTATGTTTAA
ATATTAAAGACTTGTTTATTTTAATTATTTATTATTGATTGATTCACTTATTTTCAATAT
AGTGGCACCCGAACCAACCCAAGCTACATTGGATTGGGTTGGGTTGGTTCTAGTGCAAGA
TTGGTTTGGCTTTGGGTGCAAAGACTTAGAACCAAACATGATTGGGTTGGTTCTAAATTT
AGTGCCAAACTAAATTAAACTGATCCATGAACACCCCTGGCCATAACCACTACCATCATT
ACACTGCCACCACCGCCCTCCTCTTTTTATCTCGACAACATTATCCCTCCATCATCACCA
CAACCACTATCTCTCTATCTCCACTACCAACTCACTATCACAATATAAAATTGAAAGTTA
TAATTTAAAAAAATAGATTTCAAATTTAATTTTTTGGGTGCAAATAGAGC
>TeaL_16523
TATGAACAAGCTGCTTGCGGATCAAAGATAGATCCTCAAACTCTTTCTGGCTTCCATGGG
TATACTCAGTAATGTTACCAACTACAAAGTTAGATTGTAAGCTCTCATCATGACATGGAA
CCACACCAGATCCAGCTTTCACACCACCGAATTTCTTGTCATCGGCATTTTTATTGAAGA
AAGTCTGTTTTGTTTCTGGCTTTGCAAATCTACTTCTTACCTTCTCGCCTTTCTCTGAAC
CTTTCATATCTTCATCCTCACAAACCACCATCATGGAGGGCTCCTGAGGAGTGGTAATTT
CAATTTTCCAATCAGTGGATTTTTTACGATCAAGCTTTCGGAACATAGCTGGCCCTGACT
TCTTGTCACTACTATCTAGAGGACTTTCCTGGGCAGTGGTTGCAACTGAATCATCAGGGA
AAGAAGACCCGTTAGCTGGGATGCTTTTCTTCCTCATTTGAGGAGCTCCAGAATTAACCA
TACAGGAAGTTTTGGATCCAGGTGGGTGTTGTCCATCATTAGAATCCTCTCTGGAAAATG
ATTGTGGTTCTGGAGGAGGTGAGACCTCATCCAAAACGTCAGGAATCTCCGTCCAAGCCC
CCACCNNCGCCTCGAACGTCTTCAAACACACAGCCTTAAACTCCATCAACATTTCCCTCT
CCACCACCGCCAAACTCACCAGCGCCTCCGCAGCCGCCTTCCTCGCCCACCAATCCTCAC
TGCCAATGAATTCAACCAAACACGGCACCAATCTCTTCACTGTCTGGTGACTCGAAGCAC
CGCCAACTCCAATCACGCTTCCAATAACCGTTAAAAGCGCTGGCTTTGCCTTGAAGCTAT
CGCACTTCAACAACTTCTCA
>TeaL_16524
CAATGGCTATTGTTGTAGTCATCTGAAAAAACATTGCCCCTTTTATTAGCATTAAACAAA
TAGTTACATTAAATTCCACACATGAGTAGCTGAAAGGACAGAATTAACAACATATCAATG
CAATGAAGTCTCTAACAAATTTGAATATAAGATCAAAACAATAATGTGAACTATATTGCA
AGCTAGAGGAGTCATAAAATACACAAAATAGCATCACTCTGAAATTTTGATCAATGCTCA
CTCATCACTTTCCAAAAAAAAGGTGTTAGATCACCAATTATCTTAAAAGCTTAAGTTGTT
CAGAAATGGGCCCAGCTACCCCGTTTCGCACATGGAGAGACAAATAGAGAACCAAACCAA
ACAGAAAGCAGACAACCAAATGGGAACCAAAAACCAAAGAGAGACTTAAACCCAAAACTT
TTCTACTCTGATACCACGTTAGATAACCAACAATTCCAAAAGCTCAAGTTTTTAGGAAAT
GGACCCAAAAACGTATATCAAGCTATCCAATATAACAACATATCAATGCAGTGAAACTAA
CATATACATGCTAAACCTGCTAGACTAACTAGAAAAATAGAAGAATTCAACTACTTTTTC
TGATTTGCATTTGGGTTAATTTCATAAACAAATTGG
>TeaL_16525
ATACTTGGCCTTACTAGGGTTGTTATCAACAGTTCAGGCAAAAACTTATGCTTTTGGGGC
TATAGACGGCCCGTCAATGGAACTAGTAATTACCTCGAACATGTCTTCATCAGACCGGTC
ATCTCCGATGCATAGGACAAAATCCGGTGTTATTTCCCTCTCTTGCATTGTAGAAAGCAA
GCGTTTAGCCACAAGCCCCTTGCTCACACCCTGCATACAGAAATGTATCAAGTCTTGTGT
TATGTTTTCTTTTTAATCATGCTAGACACAATGAGGTCATACTTAATGGCTCTAGTATGA
AGAACAGGGTAAACAACAGGTTCAATAGCACTATGAAATCTGGTGCTTTTCATAAAAATT
AAAATGATTGTTACATGTCGTTTGATAACGCTATCACTTTCCTCTTCTCTGTTCATATAG
AAAAGGAAACAACAAGTATACACAAATGTTTTGAAATTGAAAACAAAAACATGTGTTTGG
TGAGTTGCCACAGATGGTAGTTGGAGTTGCCAATTGGGGTGTCGCGTGGAGGTCACATGT
TCGCCCCATTGGAAGGTGGCAAGAAGTCACAGGGCGGCGGTGACCATCCGGTTGCTGGAG
CTCGCCAGAGGGTCACCAGCCGGCGGTAGGTTGTGGCTAGAGGTGGTAGGGGGGAGAGGA
GAGAATGAAAACACTTTCTTCATTTCCGAAAATTTTGAAAAATTGAAATTAATTCCATCT
TCTTGAAAATAAAATATATATATATACATGTCAAACAAATTTTAGTTTCTAACTTAGAGA
AAAACGAAAACAGAAAAGGGAAGCTATACTACCCACAACTCTTTAGAGTTGACCAAAGCT
GAATCAAGTCTAACGAACTGATGTTGAACAGAAATGCAAAAATATCATAAAAAATATGCA
CTGAAAAATTAATATGGCCCGGATTTATTTTAGGTGTGGTTCTTACAATTTTTCTGTGCA
CATAATTGTTTGGGACGATCTAAATAAGTATATTTTTTGACGTTTTACAAAAAGATATGC
AGAAAAGTAAGGAGGCGATTTGACCCATAAAAGATAAAAAGATTTAAAAAATTTAAAAAA
ATCTAAAAAGATTAAAAAAAAAAAAAAGTGTACTAATATCCAACATGCCAAACAAGCATT
GATGTTGCAGAAAAATGGGTATGGGTTGGAAAGCCCAATCGAAAGGTTCAGGCTTGATCA
AGTCTTGCCTAATTTATGCTAATTATATGATACTAAACAAAAATAGTATCTATCTTGTCA
ACAAGAAAATCTAAGACTCTGTTAGCTTAGCATAATTTAGAGAAAAGTTCTATGATCACT
AATTAATGTCAATTGTTTCTTCCCTAAGCAAACCAACTTTTTGTAAATTGTTTCATGTCT
GGTATTCTATCTGCATAATATCATTTACATAGTGACAGGGACAATAGCATGGATGAAGTG
CACAAAAGAGAATATCTCATCGACACCAACTAAAGAAAAGCAGCATAACCCAATCCCACC
TGAATTTGGACCAAGAAACACAAACCAAGGTTATATTGGGTTATGCTGCAAGAAACTTCT
GCTTGGTTCTGTTTTTGTTTTCTGTTTTCATTTTCCGAAAACACTTCTTGTCTTCCCTCA
ATCCACCCCAACCAATTGGAGATACAAATACCAAAGACAAACTACATGACTAATTGTTCT
ATAAGTAATTAATTCA
>TeaL_16526
CTCCTTGAGGGCCAGTTCCGTGCTGTTCTACAGGGCAATGAAAAGAATGAACTAGAGATT
TGCCTCGAGAGTGGTGAGTAGATCATGGCAATCAAAAAGCATATGCTGTAGGTGCACATT
TACCTAAGGCGTATATTCCGTTAAACCAGACCCATCCCAGCTGTCAAATAAAGAAGACTA
ACCATCCAATGTGGTGGGGTGGAGCTGTTGTTAATGTGAACACAACCAAGCCGGAGAAAT
GAATCAATCTCCCTACCATTCAAATGAATCAAACTAATGGAGTTTATAGAACTTGGGAAA
GAAAAAGTAGGACCAACCGAGTTCAATAGAACCGAAACGACCTTGTGTTTTTGTGGTGTG
ATTTGATTTGCAGGAGATAGTGCTGTTGAAACCAACCAAGGAAATTATCTTGTCTACATG
CATGCTGGGACAAACCCCTTTGAAGTCATCAACCAGGCTG
>TeaL_16527
CAGTTCACCGAGGAATTTGATTTTGAAGCCATGAATGAGAAGTTTAAAAAGGACGAAGTA
TGGGGTTATCTTGGAGGTACAAAGCAAAGGGATGAAACAGAGGGATTTGAGGACAATGCA
GTTGCTCAAAACTTGGGGCATGAAGGGGGTTTTGGCTCGGCACCGAAGATTGACCCCAAA
CCTGCATATAGTAAGGATGAGTTCTTTGACACGATATCTTGTAATTCACTTGCCCGTGGA
GCAAGAAACGGACAGAATAGGTTCTCAGAGCGAATGAAGCAGGATACTGAGACTTTTGGC
AATTTCCCCCAGAGACCTCATCTTGGTTACGGAGGCTATGGAGCTGGACGAGGTGAGAAC
TATCATGGCTCATATAACAGGGGAAGGGGATATAACTACAATGGAAGGGGCCGTGGTGGA
TACTATCGCATATGACATTTGAATTTTGAATTCTCCAAAGGTGCATGCTTGCTTGTGGAT
CTCATCAGGATCACTACTGTGGAAATTTGTGAAGATCCCGTCTTGAGTTTTTCTTGGTAG
GAACCATTAAAATCACTAATTATGGCAGGCTCATGGTTTTTTGGCTCATGAGTCGGCCTT
ACTAGTTTACTTTTTAGAACAGATGCTCGTATGGGAATTGTATGTTGGATCAGTTTTAAA
CTCCAACCCTCTCCCTTTCTTCTTTCTATCTAATGTCCTCAAGCAAACATAAGGAAATAT
GTGATACTAGTATTAGTATGCTTTGTTACTGTTATTTTCGTAATTGGGTTGCAATACCTG
GATTGGTGCCTATTGTAAAGTCCGATGGCAGTCTGGAGTTTGGTGTATTATTGCCGGAAA
TATGCTTTAATTGCTAATATCTGATCTACTTTGCTCCTTGGAAATCAATAAGTTTCATTA
CATTTTACATAGCATTTGGAATGACTCTCTCTCTCTCAATTGTGCTAAGATTCATAGAAA
GGTGTCTACAGCCATGGGCAGAGTTACGTATAAAGCACTGGGTTCAATTCAATCCACTGA
ATTTTAATTTTTTTTTTAATTTGTTAAATTATGTAGTATTATAAAAAATAAAAAAAAATC
ATACATAATTTCGAGATAAAATGATGTAATTTAATATGGAC
>TeaL_16528
TCTGGGGGAAATTGCCAAAAGTCTGGGGTGTAAAAAGATAAATAAGTTGTCAAACAATTA
GTACCCCCTCTTTTAACATTTTAGAAGTGAATACCATAAATACAATTAGCAAACCTCAGT
ATCCTGCATCATTCGCTCTGAGAACCTATTCTGTCCGTTTCTTGCTCCACGGGCAAGTGA
ATTACAAGATATCGTGTCAAAGAACTCATCCTTACTATATGCAGGCTGCACAGGGAAGCA
ACAAAGGATTGCCTCAGTGATTGCCTTTCACATAATCTATAACTCCAAATTACTATGTTT
GTGGACCAAAAAATAACAAAAACAGAGAGAATTTCACTACAAGATATAAAAAAACATTCC
AAGACCTACTTTGGGGTCAATCTTCGGTGCCGA
>TeaL_16529
CACGATCAACTGAGCAACCCAGAATAGGTCAGGAGGAGGAGGAACTCTGCCAAAAACAAA
AATCTATGGCGGCAAAATAAGCAAAAACAGCCCGAGAGAGACGAAGAAGAGTTCGAAAAC
ACACGTTACAAAGGTACAAAATAGCCCTCGTACACACATTTGTTGTAATGGACTCGAATT
TGAATTGCGATGCTTTGATTTGTGTGTTACAGGTTGTGTTGTTCAGTTAATCAGACTGTG
TTATTAGGAGTTCCAGTGTTTGTTGATTTTTGGTATGTTTGAAAAAGTTGTACTTCGAAA
CTATAATAATGTCTACTAAGATTAAACTCCATAAGAAAGTGAAACTTGGTACTTCTAGTT
CAAAGAGCTCTAAGGATGGTGGTGAAACCCTAGATTTCAAGAAAAAGGGTTTTCGTGGAA
ATAGAAATGCTCAATTTAGTATGGGTGATGTTGTTGTTGATGTTCCTTACGGTGATAATA
AGTGGTATAAGAAAGAGAATGGTGGAAGGAGCAATGTAAGATCAAAGAGACCTAAGGATG
ATGGTGAAACCCTGGATTTCAAGAAGAAGGGTTTTCGTGGAAATAAAAATGCTCAATTTA
GTATGGAGGATTCTGTTGATATTCATTACGGTGATAATAAGCTGTATAGGAAAGAGAATG
GGGGAAGGAGCAATGTAAGATCGAAGATAAATAGTAAATCGGTTTATGAGCAGAAATTTG
ATGGCGATAGGGGGTTTAAACCGATAAATGATGATCGCAAAAGGAAGAGAGTCTGTGCTG
ATCGTGATAACAGCAAAAATGTTGAGACACCCTCTAGAAAAGTTTTATCTAAGAGGTGGA
ATGAGCTCAAGGATGGTCTTGCTAAACGACAACGCACCACGAGAGGAAAATCTCATGATT
TTGAGCAACCTGGGAAGGTAAAATTCTTGAAAGGTGAAAGAAAATTTCGTGAAACCGAGT
CACTTGATAGCAATGGTGGCAAGAATTTGAGACTGAAGGCTGTGGATAAAATGGATCGTG
GGGGAAATAGTTTGATGAAGACAGATGCCAAAAATAAATTTGAGTCAAGGAAGCAATTGG
AGCAGAATCATGATGGTCGTGCAGCTGAACCTCTTGGGAAGTTTGCGAAGAAAAAAGTTC
ATGACAAGAAAAGTGTGGGTGATGATTTGGCAGGAAATGTTGATCGGCGAAAGAAAAGGA
AGCCAGCAATCCGGATAGATCCGCATGATATCTCAAATAAGCGGTTAGACGATGGAATAG
CCACCATTGGACATAACATAGAGAAGAAAGAAGATGAGGAGAAAAATACAAGTGTTGAAA
TGTCAAAGAATGCAGAGTTTCGTGCCATAAAACCTAGCCCTTCTATACTTTCCTTTGTGG
AAGATAATTTCTTGGGCCGTAGGCGTTTGATTGAGTTACGAAGGGCAGGGTACAACACTG
AGCTTTCTGCCCCTTTAGATAACATCCCCTCCTCTACAAGTGCAGAAAGAGAGCGAATTG
AAGAATCGGTATTTAGAAATAAAATGACATTTTTTGCTGCTGCGAACGTTTCTTCATCAT
TCCTACCTCCAGAGCTTCCTGAGATTGCATTTGCAGGAAGGTCAAATGTTGGAAAGTCAT
CTTTACTAAATTCACTTACCAGACAATGGGGCGTTGTGCGGACATCAGATAAACCTGGCC
TTACTCAGACTATTAATTTTTCCTGGGAGGAGCTTGTAAAGGAGTATGTCTCCACACATG
TTGGTCTAAAGCGAGTATGCCTTCTTATTGACACAAAATGGGGTATGAAGCCAAGGGACC
ATGAGCTGATTGATTTGATGGAAAGGTCTCAAACTAAATACCAGATTGTACTGACCAAGA
CAGATTTGGTTTTTCCAATTGATGTGGCACGCCGCGCAATGCAAATTGAAGAGAACCTCA
AGGCAAAGAAGTCTGCAGTTCAACCTGTGATGATGGTAAGCTCAAAATCTGGAGCTGGCA
TCCGAAGTTTAAGAACAGTGCTGGCTAAGATTGCTCGCTTCGCTAAACCCTGAAAGGTGA
AATAGTTTTGGACAAGCCTCATTCTGATATTGTAGGCTGAAATCGGAATGGCCACAGTTA
TGGGAACACTTAATGGAGGCAAGAAAAATTTTGGGAATGATTCGAGAATAGGATTTTTGT
ACTTAAAAACGGTAAAAGAAGGTAGAAGTGCATGCAAGTGTAGTGATGTTTATTTCTTGT
GCATCATATGGGTTGTACTTGCTCAACTTCTAGTAAATGTTGAATTGAGTGCAATAGCTA
TAGCTCAGATGTTTCTGTATTATGTTTCTTGGATATGAATGCCATAAATTTTGAGCATTA
TTTGAATTATATTTGAAGC
>TeaL_16530
AGTCTTGTGCGCAAGGGCATTGTTCGTGTGGCTGACATCAAGTTTGCTCTTCCATACAGG
GCAAAATCATTTTCTCTTGTGATAATTTCAGATGCTTTGGATTACGTGTCTCCAAAATAT
CTCAACAAGACCCTTCCTGAGTTGGCAAGGGTATCAGCTGATGGTATTGTTATTTTTACA
GGCTACCCAGGTCAGCAGAGCGAGCTAAAGTTGCAGACAAATATGCAATTTGGTCGGCCG
GCAAAAATAAGCTTTTGTTTATTGAGTTGTGCCCACTTTTCCTTTTCATATGCTTGCACT
TTTGCTACTTTGTAGAACTCTTGTTATCTGTGGACTTTTTCGTGAGATCAACTGCAACTC
TTGTTATCTCTTGTTTGCTATGGGACATCGATTTCCTAACTCATGTAACTTCTGTTTTTA
AATTTTTGTTTCCCTATCCTGCTTTTCACAATATGGCACAAGGTTTTTCATAGTTATATA
TATATGCATTATTTTGATGTCTGTTAATGTTGCATAAAATAAGTTCATATAGATCCTGTG
AGTTGTCATTATATTTTGACAAGATTCTAGTCAATACTCTTTATCAG
>TeaL_16531
TTCTTTTCTTTCCTTTTCTTTTTTCTTTTATTTTTTTTTTAAAAATAGGTTAGCATTATG
GAAATTATTGTCAGAATGTCCCTACCTTTGTCATTATTTTTCTGTTATTTCCTTTTGATG
AACAATAATAATTCCCTTTTTCATGAGTTTTCAATAAATTTGGTTGAATCTTACATTATT
TCTACTGTTTACATTTATTAGGAATCCTTGCACCCAAAAAGAATTAGTTCATGTTGCTCA
TGCTTGACCTGTTCCATTTGCAACTGCATTTCAATCAAAATCACGGTCATCACCTGTTTT
ATCAATAGCACTTATAATCACGGGAGCACTGCTTATTATATGCTATGTAAACAGTGGCTC
AGGTGGATTTGGCAGTAGTAAAGCTGTGGTTAGCAGGGTTGAAGGTGACTTTTCATGCAC
AACAGAGGTTCAGCGGGCAATTCCAATTTTGAAGAAAGCATATGGCGACAACATGCATAA
GGTTTTGCATATTGGCCCCGAAACTTGTTCAGTGGTTTCTATGCTGTTGAAAGAGGAGGA
CACTGAGGCCTGGGGAGTGGAACCCTATGATATCGAGGATGCTGATGCTAACTGCAAGAG
TCTTGTGCGCAAGGGCATTGTTCGTGTGGCTGACATCAAGTTTTCTCTTCCATACAGGGC
AAAATCATTTTCTCTTGTGATAATTTCAGATGCTTTGGATTACGTGTCTCCAAAATATCT
CAACAAGACCCTTCCTGAGTTGGCAAGGGTATCAGCTGATGGTATTGTTATTTTTACAGG
CTACCCAGGTCAGCAG
>TeaL_16532
AAACTGCTAAAGTCAATAAGCACATTCCCAGAAGGTAAATCCCAGAGGCAATGATGAAAG
TCCAGAACCGGCCAAGATGAGAGTCCGCGATGTAGGCACCGAGAAGAGGCATCATCCAAA
CAGTGCCGATCCAGTTGGTGACATTGTTAGCAGATTTAACAGTGCCTTCATGCAGCTTCC
TTGTCAAATACAACACTAGGTTTGATGCTATCCCATAATATGCCATCCTTTCAAACACTT
CATACCCAACAATGAAGGAACAGGCAGTCCATCTCCCAGTTTTTGATCTAAAATGAGGAA
AAGTTCTTAAAAATCACACCTAGAGAAAGAAGATTTATTTATTTTATTTTAACTGGGAAC
CCTTTTAAGCTAGGGTGCTTTTTTATCCTCTACAAGATCAAATCTACGATGTACGGCAGT
GCCCCACAAGTGCAAAATCAAAAGACTCGAACCCGAAACTTACTGCTTCACTGGCAAAAG
TCTCATCACTGAGCTAATGAAGATAGTTCAGAAACAAGAAATTGTTCAAGATAAAACCAC
TACTAGTAGTTTGATTTTGCTCGTTTATCTTATCATACATCCTTGACTAGTTTTTTTTTT
TTTCATGATTCACTACTTAAATGAGGTTTATTGCTTTGAAATAATCAATTAGAAAGGGGA
GTATATTCAATCACCTAAGAAGTACTTTTTCTTGTACCTAACACACTTGCG
>TeaL_16533
CACCAAACAAGGTATCTTCCTCTGAAACGGTGACATTATGAGTTTCTTTGTAAGCATCAG
TAGGTCGCTCCATGCCTCCAGGTCTCACTATAGTGTAAGGGAGACCACTAGCTAGCATTG
CTTCTTCTGCCTTCCTTTTCCAAATCAGAACTCCCCAAAACAAATTCAAAATCGCCGCAG
GAAATCCAACCTTGTTTGTCCCCAAAGATGTAAGCAAAATGAAGTGGTTAACTTTTGCTA
CGGTTGCTGCACATTTAAAAATAATCACTCGAGTTCTAGCATGTTGTGCCTAGGGAGAAC
AAACTTGCTTGATTCAAAATTGAGAAAATTCCATGTCTTCAGATAAAATCATTCAACAAT
TTATGCCCTGTCCCATCTCCATCAATTAAAAACTACTAAAAAAATGAATATAGCCAGAAT
TGAGGAAGGTAATGAAGATGATAATGATGATTATAAGGATAGATCAAGCCTGATGAATTC
AGCATTTCAGAATTGCTACAAGCATGAACCAAGCCCTAGCAAGAGCTAAGGTCATGAGCT
GGTGCTCCTGACAGTCTAGCTACAATCTCGTATTTAGATAAAATTGCCAAGAAAACAAAC
TTTCAACTTCTTCTTCACTTTGTATCGTGCAGAAGCTCCTTAACTTCTTGGGACAATGGA
TCAGGGAAAAAAATCGATAATTGTTGAAATATATATATTTTTTTTTCAGTTTCCCTCAAG
GAAACATGACGTCATGGTGTGTCGTCAATTATCATGGCCAATAACGTCAGCTGATGCTAA
ACTGAAAATGATTTAGCAAATATCTCAAATTAAAAGCCTTCTTTACCTGCATCGATAAGA
TTTTTTGTAGCCTGA
>TeaL_16534
CTAAAATAATGACAAAAGTATTGGATGCCAAACCCCATATGACAGGAACTGCATGAATAA
CTTGAAACAAGGAATCATTCTATACATTTAGGAGTTTATAACTTTCCTAAATAAAATAAA
AAAACTATTTCAAAGTAACAAAATGTAGGAAGAAAGAAAAAGAAAAGAGAGATTATTAAG
GTAAAAAAAATGAAAATAACAAATTTGTCTCTGGATGATTTGTTTGTGACAATCTTCCCT
AGCAGGCCTTCTAGAAAGATGGTCGGTGTGAGCCAAGCGTTTTGATAACTTCTAGATAGG
CAATTATGTATCAGTGACTAATACCTTGAAGCTCAAAAGCCCAATCTCTTTAACCAATCT
TCCAAAGAAATCCTTTGTCATCTCCACCCCCTGTTGCCACTAATGTACCATCTGTTGGGC
TGCATACAACCATGTACAGTTCACCTACGCTCACAAATAGAGAAGAGAAGTTATCTCTAG
AAACTCAGTACTACGATGCATTGCAAAGTCAGAGCATAGTTAGTTGTCCATAACTATTCT
AGGATCAAAAGCAACCAAACAAGTGCATGTGGTTCACGAACACCAATTAATAGAGCACAC
TGATTTTCCTACCTCAGTATAGTAAGAAATCCCATAGCTGGTAAGTGGAAAATAAAGAAC
ACAATCAACAAAGACACACGTGATTAGGCTATATTTGATTCGAATCTAGCTATATCAACC
AGGACAATTACCTTCATATCACAAAAAACCATAACATTGGAATGGTGAGAACTCATTGGA
CCACCTTAAGAAACTCAAATCA
>TeaL_16535
TATGGTTCATAATTGAAAGAGTGTTATTGCCACATCATTGTTGTCTTAAATTCTGTATGA
GTGTCATTTTTCTAAAGAATTATGTTAGATAATTAATGTCAAACTTCAAATATGTTGTCA
ACAAAATCTATGTGTCATTGCATCTAAGGTCGAAGTAACTCGTGCCAGATTAAGTGGAAC
TTGAATGAAACAAGTAACAGTAAGCTCATTTTGCAATATCAACTACTTTTTCAAGTAGTC
AAGTGCTTCAAGTAGAGTTTCCGCATACATACTTTTTTAAGTAGTAAATATGTCTGGAAA
TACTAACTTACAGTAGACATCTTTTTAGGAACGATATACTGATTACATAGGAGAACTTCT
TTCAGTTAATTATGATTCTACAGGATGCCTAGATGATACTTTTTCAAGTTCCTGAGGCTA
AAATCTTAGCATTTGATGGAATCGAATGTTTTAGTCCTCTCAAGATGAATTTTTGGCTTG
TTTCCTTTGTGTTTGGCAATGCCGTGATAAGTTAATACTTGCTGAGGTGAAAGATTACCT
GCTTATAGGAGTCATTGATACCTCTTTCTTAACAAGAAATGAATGGCTTAAACTGAAACT
TAACTAATGTTGTGATTACTTGTGTATTGACTGTATTAGACTTCAATAGTCTAAATTCAC
ATTTATGAGTGTTTTAAAAGGGATGTGCAAAAACGTTTTGTTTCTTGTTTTGGGGGCATT
TTCTCCATCCTTTTCTATTTCTTTTCCATTTCGTGTGAATTGAACTGGACTAATGTTTAC
GTGTGGGGGGTTGGAAATCCAAGCCCAGCCCAATAGGGGATATAGGCCCAAACAAGCCGG
GCAAGCCTAGACCAATATAGCCCAAGGTAAATAAAGGCCGACCAGATCCAAGGCATATCT
GAGGAAATCAGATCTAGTTCAGACTGACCACTGACATAAGAACAACCATCTGATCAGCAT
AGATTCAACAGCTAGGGGCTGAAACAAGTTTGCCACTGCCGAAAGGACCTTTGACAGAAG
AATGATTGTTTGATTAACCAAGATCCAACAGTCATTCCTACTTACAACTTGGCCACTACA
TTTGACAAAGACCCAGCCATTCGATAAGCAGAGATCTAACAATCTGCAGCAATCGCAAAT
TGGACACTACTAGTGTGTCGGAGCCTCTTGACTGCAAGGAGTCTGGACTGATTCAAGATG
GTGATACTACTAGTACAAGATCTAGGAATTCAGCATTGGCTGGAAATGCTAATCAAGTTG
AGGCTGAATGGATTGAGAAGTAGGGGCCTGGTGTGTGTATAACACTTGTGGCTGTCGGGA
ATGGAACTAGAGATCTCAAACGAGTGCACTTC
>TeaL_16536
CCTGATTTTTGACGTTCAGGGCTTGAATGGGGCTGCGTCAGCTATACTTTATCTTGGGTA
TTCACTGATCATGGCCATTGCGATCATGATATCTACCGGCACTATTGGCTTCCTCACGTC
GTTGTATTTTGTCCAGTACCTTTATTCATCGGTGGAGATTGATTCCAAAGGTATATTTGC
TAAGTCCCATGGGCTGGTTTAAGTCTCCTGGTGCAAGGGATCAACCCAAAATTTTGCTTT
TGCAAAATTTGGCTTGCTACACTATCATGTCGCACAACATCACCAGGTTACAGATTTTAA
TAATGTTGAAGTTATGATTTAGCTGTCTCATTCTCATTAAATTCTGTTTGTTTTTTGTTT
GTTTGTTTGTTTGTTTTTCTCTCTCGTCGGTCTGAGATTTTTTCTCCTTTCGTCGTCGTC
GTGCTCTTATTCTCCTCGCGGAGACACCCCTCTTCCGCCGTAATCTCGCCGGAAACCTCC
TTCCAACTCCTCATTGGCCGGAAGACCGCTTTTAACCACTTTCTCCCAGTCGACGCCAGT
CCACGGAGGCTTCTGTCTCTGGTTTCGAGTGGCGGTGCTAGGGTTTCGGCCGGAACGTCG
TTGGTTGGAGTTCGGAGTAGAGAGGCAGATCTGCGAATTCCAGGCTTGAAGACGGTGAGG
AGAGATAGAGAGAGAGAGAGAATTTGGTGAGGTGATGTGAAGGTTGATGGTAGTGTACGG
AAGAGAGTGTGGTGGTGGTTGTAGTTGATGATGACCGGAACTCCTCAGACAAATCGCAGT
GGGAGGTGGTGTTCCGGTAAATCTCTCACATGGAATGGCAGATCTTGTTAGCTACGGTAA
TGCCAACCGTGACATTGAGCAGGCATTAATTGCTCTGAAGAAGGGTACTCAATTGCTTAA
ATATGGTCGTAAGGGAAAGCCTAAATTTTGTCCATTTAGAATTTCTAATGATGAATCATC
TTTGATCTGGATTTCTAGTAGTGGTGAGAGAAGTTTGAAGTTAGCTTCGGTTTCAAGAAT
CATTCCTGGACAAAGAACTGCTGTTTTCCAAAGGCATCTGCGACCAGAAAAAGATTACCT
GTCCTTTTCTCTTATATACAACAACGGAAAACGATCCCTTGATCTGATCTGCAAGGACAA
AGTTGAGGCGGAGGTGTGGATTGCTGGCCTTAAAGCATTAATATCCTCAGGCCAAGGTGG
GCGCTCAAAAATTGATGGACGGAGTGATGGAGGCCTCTATTTTGAAGATAATAGAGACTT
GACGTCAAATAGTCCGAGTGACAGTTCTGTTAGTGGTACGCGTGATATTAGCTCCCCGGA
GTTTTCTGTGAGTTCAAACACAAACACTTCACCCAGGAGTTATCGGCTTGAGAATTCTTT
GCATTTTGAGAGGTCACATGTAGCTTTGGACCAAGCAAGTATGCAAGTGAAAGGATCTGG
TTCAGATGCTTTTCGAGTTAGTGTATCTAGTGCTCCCAGCACTTCCAGTCATGGTTCTGC
TCCAGATGATTGTGATGCTTTAGGGGATGTATACATATGGGGTGAGGTTATATGTGATAA
TCTTGTCAAGGTTGGGGCTGATAAAAATGGCAATTCTTTGAGTAAAAGAGTTGTTGTACT
TCTTCCAAAGCCATTAGAGTCCAATGTAGTTTTGGATGTACATCATGTAGCCTGTGGGGT
CAGGCATGCTGCCCTTGTCACCAGGCAAGGCGAACTTTTCACCTGGGGTGAAGAATCTGG
AGGACGGCTTGGTCATGGTGTTGGTAAAGATGTTACCCAACCTTGTTTAGTTGAAGCCTT
AGCATTTTGTAGTGTTGATTTTGTTGCATGTGGAGAGTTTCACACTTGTGCTGTTACAAT
GGCTGGTGAAATTTATACATGGGGAGATGGCACACATAATGCTGGGCTTCTTGGTCATGG
TAATGATGTGAGTCACTGGATACCAAAGAGAATTGCTGGTCCTCTCGAGGAACTCCAAAT
TGCTATGGTAACTTGTGGTCCATGGCACACGGCCTTGGTAACATCAATACATTTGGTGAT
GGAACTTTTGGTGTCTTGGGCCATGGAGACAGGGAAAGTGTTTCATATCCAAGAGAGGTG
GAATCTTTGTCAGGGTTGAGGACAATTGCTGTGGCATGTGGGGTGTGGCATACTGCTGCC
ATTGTGGAGGTTATTGTTACACAGTCTACTGCAACTGTTTCGTCTGGTAAATTGTTTACA
TGGGGGGATGGAGATAAAAATCGCCTTGGACATGGAGACAAGGAACCTCGGCTTAAACCT
ACGTGTGTGCCAGCACTTATTGAGTTCAATTTTCACAAAATTGCTTGTGGGCATTGTTTA
ACTGTTGGCTTGACCACTTCAGGACATGTTTTACTGTTTATGGTCAGCTAGGCAATCCTC
ATTGTGATGGAAAGGTTCCTTGCTTGGTGGAAGATAAGCTTTTTGGGGGATCTGTTGAAG
AGATTGCCTCTGGTGCATATCATGTGGCAGTATTAACATCGAAGAATGAGGTGTATACGT
GGGGAAAGGGAGCTAATGGAAGGCTGGGCCATGGAGATATAGAAGATCGGAAAACACCAA
TGTTAGTTGAAGCTTTGAAGGATAGGCATGTTAAATTTATTGCTTGTGGTTCAAACTACA
CTGCAGCTATATGTCTTCACAAATGGGTGTCTGGGGCTGAGCAGTCTCAGTGCTCAGCTT
GCAGACAGGCTTTTGGGTTTACCAGGAAGAGGCACAACTGCTACAATTGCGGACTTGTGC
ACTGCCATTCATGTAGTTCGAGAAAAGCATTAAGAGCAGCCCTGGCTCCTAATCCCAGCA
AACCATATCGTGTATGTGATTCCTGCTTTGCCAAACTGAGCAAAGTGGCAGAAGCTGCTG
CTAATAGCCGGAGGAATGCCATACCACGCCTTTCAGGTGAAAACAAGGATAGGTTAGACA
AGGCTGAGATAAGATTATCCAAGTCGGCAATACCTTCTAATGTTGATTTAATAAAGCAAT
TAGATAACAAAGCAGCTAAACAAGGAAAGAAAGCTGATGCATTGTCATTAGGTCGTACCA
ATCAAGCACCTTCTCTGTTACAGCTTAAAGACGTGGTTATATCCACCGCTGTTGATCCGC
GTCGAACAGTTTCCAAACCTGTTCTTACACCATCTGGTGTTAGTTCCAGATCTGTGTCAC
CTTTCTCTAGGAAACCTAGCCCACCACGTTCTGCAACACCTGTTCCTACGACTACTGGAC
TTTCCTTCTCCAAAAATATTGCAGATAGTTTGAAGAAAACAAATGAACTTTTGAATCAAG
AAGTTCAGAAATTACGTGCCAAAGTAAGTGATAAAATCACTTACCTCACAGCTCAAAGAT
ATGGCTGAGAGGCTGCCATCCGAGGTCTATGATGCCGATCGTGTTAGGGCAATTCACCTA
CCCAATGGCTTGGAACCAAACGGCATTCACTACCCTGATGCAAATGGAGTACGACATTCT
GATTCAATCAATAGCTTTCACTTGGCCTCCTCCGTGGAAACTGACCCTACTACAATAAAT
GGAGCTCAGAGCCCCGGTGAATTGCCTAGGGACCCACTTGGAGCTAAGGAAAGAAATGCG
TATCATCAGAGCCAGAGACTTCAGAACACTAGTGTGAGTGATGAACATCCAGATGTCAGG
CTTCCAAATGGTAGTGGAGGCAGTGATAGCATGGAGTCTGGACCTATCCAAGATAGTGAC
AGTACAAGATCTAGGAATTCGGCATTGACTGGTAATGCTAATAATCAAGTTGAGTCTGAA
TGGATTGAACAGTATGAGCCCGGTGTGTACATAACACTTGTCGCCCTCTGCGATGGAACT
AGAGATCTCAAACGAGTGCGCTTCAGCCGGAGAAGGTTTGGCGAGCACCAAGCGGAGACA
TGGTGGTCAGAGAACCGTGAAAAGGTTTACGAAAGGTACAATGTTCGTGGGTCAGACAAG
TCATCAGTCTACAGTCAGGCTGCCCGCCGATCAGAGGGAGGTGTCTCGCCGTCTTCCCAA
ATTTAGCAACTTGATTAGAGGAAATTTTCTATCAAACCGTTTTGTAACTGTCAATTGTGA
AGGATTCTTAGGTTAAGCAGTAGACCCAATATTAGATCCCCTCTTTTGTCTTCTTTCTGA
TCCCATTTTATAATTTATGTATTCTAGTTCAATTTAATTTTCTGGGTATTTGCCCTCTTT
TTTTTTCTTAGTTTTCTGGTTGTGGGTATGTGCTCTTTATCTATCTGTTGTATTGTAGTG
TATATAAAAACAAAAAATTATGATAATCTAGGCAGATTTTTTGTCCCATTCCTAGATTTT
TCTTTTGC
>TeaL_16537
CAAGCAGCTCCTTTGGATTATTAAAATCTCTGGACACAGATGTGTGTATTGCTTCAGTGG
GGTGTTTGTCACAAAACCTTGCAACGTCTAAATAGACACATGCATATGGTGTATTTTTTT
TTTATGCTATGTTCATTATGCATGAGCAGTGCATAGTGTATTTGTGGATCATTTTGCAGC
GGTGCATGTTGAAGAATCAAATAATAAAGTCATCATGTTGCTCACAATGCAAAGAATACA
ATTTCTTCATCATTATAAAAGGTAGGGAAGGCAAAGCCTTTTGTCTCGTAATGTTCCAAA
GCATAACAAATTTCATTTCATCATAGTTAAAATCTTAAAAAATGTCAGAGAATATAAATT
CACACAATTAACTTATGCATTACCTGTTATAAATGTTGAAAGAATAACGTCATATTGAAA
ATAATTTAGTGTTGCAATTTTTTTAAGGAATCATAAGGCCAGAGGTTCATGAAGAATCTT
GGATTAAAGGTTCATCACAAATTTGAATAGGGACATGTTGTCAACAATTGTGTATGTCAG
AGGTCATCTCTAACTGCTCAACTGGGGTGCTTCTGTTTGTAGCAATTGTAGCTGTACTAA
AGTAGTCAACTATCAAGAAACTTATAATTTATAATTCTGATAAAGCCCCATATAGTTGCT
TTATGAATGAGATGTAGACACTAAGACCTACCCAACAAGAAAAAAGATGTAGACACTAAG
ATCTGGGTGTGCCAGATCTGAGTGTTCTACATCTTAAGGGCAGTTGTCAGGTAGGTTAAG
CCTGATGGTTTGTATTGAGTTGAACATCAAGGTATAAGCAGTAAGTCTCAAGTGAATTCT
ATAAACAACATTTCTTTCGGTCTTTTACTTTATCTTCTGATATATTAAGCAAACTAGAGT
ACCGATGCATTATAATATATGGCTTAAGGTTATGTGGTTAACTAATGGTTCTGTGGTGGC
CTTGCACAATAAAAACAATATGGACCAGTATTTTTTTAAGGCATGAGGTTTATGCCCTGA
AGATAGCTCCAGTAGCTTTTAAGTGAACTTTTTAGGACCATGAGTTTGAGCCTCAAGGTG
AGGTATAATCTCTTACTTTAAGCTGTACTCAAGGCATATGCCTCCTAAAGATAGGTTAAT
ATTTAGATTATTAACTTAGGAATATTTTCCATTTTCTTCTTAATTTCTCAGCAACACTGT
CTTTTCTGTACAAATAATTCAGGGTTGTCAAAACTCCTTTTCCCACCTTTGTCATTAGCC
ATTATAGTTTTTTTTTCAATTGATGTTGAAGGTTTAAGTAGCATTATTGTGTTTTCTGGC
CTCTTTTTATTTTTTTAAAAAAGACAATCAATACAGACTGGTTTTAGAGTCTCCTTTGTC
CAATTGGCTAACCTGTAGGTTTGATCCACATATGTATGTGACATGATGACATCATGACCC
AAGCACTACATTTTTTTTGGATGTGGACTGAGGAGAAACGTGATTTACTTCTCTTGATAG
GATATTTGGAATCTGCCATAGGAGATGTGTTCTATGATGCTCAGGAAAATTTTCCAAAAG
CCAGCAGTTTCGATGAAAATATCTGCAATGATGATGTGTGTGCTGGGGATCAATCTCCTT
GCTATCTTGATAGCAGATTTTATTTGTATTCTGCAAACATGGAAAATGGATCAAGCACAC
CACACACACCGCACACACCACCTCCTCCTGACGGGCCTTATAAGAGAAGAAAAGTTATGA
AGTCCACTAGTTCTGGATTTGATGTTGATATATATCCTGAAGAAACACATGGTGAGACTG
TTGATTCACCATTGCATTCTCAGAACTCTTATGTGAGTGATTGTGAAGATGCGGTTGAAG
CTACCCAGTACAAGGATGCTTTGATACTGTTTCGGTTTGATGATCGTGACCTCCCATTTA
CATTGAAGGAAATAATTATGTCTGATTTGAGGATACTTACTTTATTGGAATCTGGTCTTC
CATCGTGGGTTATTTTCCTTCAATCATACCCAGTTTTTTGCCATATTTATCGTCCATGGA
TGTGCCCACTGGCAAGAACTTTGTATGTGCTGATTTCTTTTGTAACTGTACTTATTGGAT
TTTATGATTTATACAAAAATGTCCCAGTCCTCAAGGCTACTGCATCTCGCTTGTGTGGTC
CTCTTCTTGATTGGATAGAAACTTGGGAGATGGTATCGAGGATCAAGTACTTGGGGACAA
TGTTATTTCTACACAACTTCGAGAAGGCTGTTAAGTGGTTCCTGATGTTCACACGCACCT
TCCGGTCCTTTATTTCAATGCTCACACAGCCAATGGCAGGACCACTTGTGGAGTGCTTGG
ATTTTGCCCTTCCTTTTTGGAGTATGTGTATAGAAATAGTGGAGAGCCTCTGTTCAGCCA
TTTGGTTTGTGTTGGATTCTTCATTCAGTCTGGTAGAGAACATTGTTGAGATTGTATTGT
TGCCAGTGTGGTTCATCCTATCATCTACTTGGACCGTTGCAATGTCCATAATATACCCTG
TATTCTGGATCCTCAGTGAGATACTCTTTGCTCCTGTTCGTGTGGTTGTTGCAGTGGCCA
GTTTCTTGACCTTCATCTTTACTTGCACGCATGATTTTCTTCGAGACATATGGCATTTTA
TAAGTAGCGTAGTCAAGTTAGCTTCAAATGCAGAGGCGACAGTGAGCTCATATGAGGTTT
CTGTGTGGCGTTCACTTTGGAGTGACCTTTTCTCCCAGATTTTTCGTGCTGTACGGAGTA
TTTTAAATGGTTTTGTTGCCTTCTTCACAGCTTGCAATAGACACCGCCTTAGGTATATCT
TCCCATTAACTTCCGAAGGATGTCATTCATAGGTTTGTCTTTCCCTTCTCTCTATAAATG
GCTTCAGTCCACCAAAAATTATTCTGGTGACCTTTAAGGCCCTTTTATCTCAGCCAACTA
CTTTTTCAGCATTGACTTTTCTGTGCGGATATTATTTCAAATAATAATATCTGAAATAAT
TTCCTCACAGAATTCAGATTTTTATCTCCTTCTTTATGCACTTTTATCAGGGTGACATAA
ATATGTGAACTTCAGATGAGGCTACTGATTCGGATAGGTTTCCTTAGTTAATTGAAAGAG
GTGTTCTGTTGATAGGAACTGTAAGTGAATACGTGCTTGAATATGGTTTGAACAATGAGA
AGTTAAGAGTTGAGTTTCAATTATTTGGAGTCCCTCATGGGCTGCATGTCTTTAGCATGG
TTAGAGAAACAGCATTTTTTACTTGTTTAATCATTCTACCTATTGTAGTATGGTATCGGA
ATTTTAGTGGGAAAAAGAATTTGAGGCTTTTGGAAAGGTTCCTATGTCCTATAAATTTCG
TACCACCATTGGCTAACTCGTAGGAGATGATCAACTTACAGTCCTGTTACCATAAAAGTC
CCTTTGTGAATAATATTCGCAGTCTCCCTTTTATGTATTTTGGAAAAAACGGAAGCTATT
ATCATGTAGGAAAATGAGATTGACAGATATTTGGACAATAGCAAACAACTAGTTGTATAT
GGAGAAATTAACAGATTTTCTGCAAATTTGGTAGATTTTGGTTTTGGTAGCTGTTAAGAA
TTCAGTTTGTGAGTAATGTCCATTGTTATAGATTCTTGCCTGGAGAGAAAACACTAGTGT
TGGTGGATCACAGTGATTGGCCTCAAGGAATTTAAAGCCAGTGGATATCAATTAAGAAAC
TTGGTTGAATGAGATAATTCAAACTTGGAGGTAAAGCATTTTCATGCCTTGTATGCATGT
GTTGTGTGTCTTAATAAAGGAGGCACCTGGTGGAATTCAATGTCTCGTGAATTATGAGAG
GTTCCAAAGAGCCAGAGGTAAAGCACAGCCACCAGTCAAGACTTGTCAGTAAGCCCATGT
AATCTGTGCCTTTAGGGTAAGATGTCCTGTGGTGTATGCCCACTGATTATGGTTTTAGTT
GATGAGGTTTTGGTTGTTATGAATATGCTGAGTTAAAACTTGAAAGATGATTCTATGTAG
GGCATTACATGAGCAAGGTGAGAACATGATAATTAATTAATAAGCAAGTGTTTAGTGAAT
CTTAGTGGATGAGAAATAGTTGGAGCAAGTCATTTTTGTTATGTGGTTTGATTAACCACA
AAAGATGGTTTTAAAAAACTCATCAGTTGAGTGAGAAGGTGCTTTTTAAGTGTTTTGTAA
TTCAATGTATGGATATACATATCATGATTTTTGTCTTTGTTGGACCAAGTTCCACCATCT
TTCCTAAAACCAATTGGTGATTGGAAGGGCTTCAGTTGTGTCTTTTATGGCATTTGACAT
TGTGCTCTGTGCTCTGTGGCCTATTATGCTCCCTACTTGAACCCATGACATGACAACTTG
GCTCTGATATCACTTGTCAGACTAAGTTCCACCATCTATCCTAAAACCAGTTGGTGATAA
GAAGGGCTTCTGATGTAGTAGAATAAGAATATACATTGAGATTGGAGTAGAATTTGGTTT
CTCTCTCTAACCCTTAGGGGTTTTACCCCTAATTCGGGCATATGGCATTTCACATCACGG
CCCGCAGGCCTATTTTTAAAGCAGTCACAGGGAGTAGCATTGTTTACCAACAGTCTTTTA
TTCTTTTGGTCTTTAACTGCAAGCCAAAAGTTCAAAGCATGTCAATGCACAATTCAAAGC
ACAAAATGTGCAAAGCTTCTTTTGCATTGTGCATTGACTAAAGAACACTGTACTAACATT
GTGCATTTATTAAAGCACAAAATTCCTTATTTTGCCTTTGCTTAATTTTGGGA
>TeaL_16538
GTTTTTCCAAAAAATATGCAACCTATAAAATTTTTTGACTCATTGGATTCCACACTAAAA
ACTTTGACACATGATCACGAATTTTAAAAATAGCCAATAAGTTCAGATATATTAAAAACT
ATAATACTGTGATTACTTCATATCACCAGTGTAAGTCATAGCGATTATATAACATTTATG
TCATATTTCCTTCTATGCACTACACCATTGATAACATTCACCAACCCAATCCTTTATCGG
GATATATAATTATTTTCTTGAAAGGCTCCTGTAATTTGTCTTGTTAAGGCATTCCCTGTT
TATCAAAATTTAAATTAATGTGTACACACTTTTAGAAACAGGAAAAATAGAAACAAAATT
ATTATTGCGCAAATAGTGTTAAATAAAAATAAGCGCTCACGATTAACCATACACATCAAG
GGTTGCTTAAAAGACCCATCCTGATAACATGTTCTTTGTATGTCTTTGGTGGCAATCCCT
TTGTGAATGGATCAGCAATCATAAGAGAGGTGCTTAAGTTTTCAATTAACACTGGTTGTT
TCTGGACTCTTTCTCTAACGACTAAGTACTTTACTTCCATGTGTTTGGAACCACTAGAGT
CAACAACACCAAGTCCTGAGATGAAATTTCGCAACCATAAAGCATGATTTGTAGTTTCAA
AGCATATGGAATGTCCTTCATTTGTTTTCTTTCCAAGTCATTCCTTGGACACTGATTTTC
ACTTAATTTATCACCCTTCATAATGGGTGCATCACCAGCTGAACAAAATTGCATATTGAA
TNNNNNNNNNNNNNNNNNNNNNNNNNNNNNNNNNNNNNNNNNNNNNNNNNNNNNNNNNNN
NNNNNNNNNNNNNNNNNNNNNNNNAACATAGTTTGCCTCGCCCATATCGACCATTTTAAA
GTTCTTGGAGAGATATTCCTTGGTTTCATGCAACAAGCCAAGGTCATTACTAGCTAACAA
AATGTCATCCACATATAGCACCAAAATAATGAACTTGCTCCCACTAACCTTCAGATATAT
GCACTGATCAACTGCATTTTCCTTAAATCCAAAAGAGATAATAGTATCATTAAACCTTAT
ATACCATTGCTTGGAAGCTTGTTTAAGGCCATATATGGATTTCTTTAATTTGCAAGCTAA
ACGTTCTTTACCTTTCTTTGCAAATCCTTCTGGCTATTCCATATAAATTTATTCATCCAA
ATTCCCATTTAAAAAAGCAATTTTCACATCCATTTGATGCAACTCTAAGTCATAATAAGC
TACCAATGCTAGGATGATTTTAAGCGAGTCCTTCTTAGATACTGGAGAGAAGATCTCTGT
ATAGTCTATGCCTTTTTTTTGAGTAAAACCCTTGGCAACAAGTCTGGCTTTAAATCGTTC
GATATTGCCTTTTGCGTCACGCTTGGTCTTGAAGACCCATTTACACCGACCTTTTGGCAG
TTATTAGGCAATTCGACGAGATCCCAAACACTATTCTGTTCCATGGATTTTAACTCTTCA
TTTATAGCATTGACCCATTTAGAAAAATCATCACTATTCATGGCTTGTGAAAATGAGACT
GGATCTTTGTTAATCCCAATATCAAAATCAGATTCCTGTAGATACACCATGTAATCATCT
GGAATGACAGTCTTTCTTTCCCTCTGAGATCTTCTCAGAACTGCCGGTTGTGGTGGTTCT
ACAATATTTTCAAAGGTGGTATCTTCATGAGGTGGTGAAACATGAGATGGTAAAAGATTT
TCATTATGTTGTTCGTTTCCCTCAACCTATGGAAAAGTCTGAGGTACAATAATTTTTTTA
ATAAGGGTCAAATGTTGGGACATCCACCCTAATTTCCTCGAAATTCACCACTCGTGTTTT
CTCACTCCCACTAATTTCACCATTCTCTAGGAATCTAGCATTACCAGTCTCCACTATCCT
CGTACTGTGATTAGGACAATAAAATTTGTACCCTTTAGACTTGTCTGGATAACCAATGAA
ATATCCAGATATTGTTCTTGAGTCCAACTTTTTCTCTTGTGGGTTGAAGATTCTTGCCTC
TGCTGGACAACCCTAAATATGTAAGTGTCTCAAACTAAGTTTCCTACCAGTCCACAACTC
AAAAGGAGTTGTTGGGACCGCCTTACTAGGAACCTATTTAAAATATACATTGTAGTCTTT
AAAGCTTCACCCCACATTGAAATAGGTACAATTGAGTAACTTAACATACTCCTAATCATA
TCTTTAAGTGTACGATTACGCCTTTCAGCAACTCTATTTTGCTGTGGCGTACCAGGCATT
GTATATTGAGCACAATGCCTTTCTTTTCTAAGAATTTGGCAAATGGGCCAGGATTTTGGC
TTGACTCATCATATTTACCATAATACTCACCAC
>TeaL_16539
AATTTATAAAATTTTAAACCGCCAAACCGATTCGCATCCATCTGCCAAACCGCCAATCCG
CTCAATCCGCATCCGCCGGATTGGCGGACGGATGCGGATTGATTTTCTCCAATCCGCCAA
TCTGGCGGACGGATGGCGGATTGGAGGTTCCGTGGCCGCAACCGACCCGCGCCCACCCCT
AATTCAAATTAATGTGTACACACACTTTTAGAAACCGGAAAAATAGAAACAAAATTATTA
TTGCTCAAATAGTGTCAAATAAAAAATAAGCACTCAAGATTATCCATACACATCATGGGT
TGCTTAAAAGACCCATCCTAATAACATGCTCTTTGTATGTCTTTGGTGGCAATCCCTTTG
TGAATGGATCAACAATCATAAGAGATGTGCTTAAATTTTCAATTAACACTAGTTGTTTCT
GGACTCTTTCTCTAACAACTAAGTACTTTACTTCCATGTGTTTGGAACCACTAGAGTACT
TTCCATTCTTAGAGAAGAAAACTGTTGCGGTATTGTCACAATATATCTTCAGTGGCCTGG
CAATTGAGTCAACAACACCAAGTCCTGAGATGAAATTTCGCAACCATAAAGCATGATTTG
TAGCCTCAAAGCATATGGAATGTCGTTCATTTATTTTCTTTCCAAGTCATTCCTTGGACA
CTGTTTTTCACTTAATTTATCACCCTTCATGATAGGTGCATCATCGACTGAACAAAAGTG
CATATTGAATCTCTCCAAAACACGATAAATATGTTCTTTTTAAAATAGTCCTAGCAATCC
TCAAGATCGATCCCTAATGATCTCTATGCCAATAATATAGTTTGCCTCACCCATATCGAT
CATTTTAAAGTTCTTTGAGAGATATTTCTTGGTTTCATGCAATAAGCCAAGGTCATTACT
AGCTAGCAAAATGTCGTCCGCATATAGCACCAAAATAATGAACTTGCTCCCACTAACCTT
CAAATATATGCACTGATCAATTGCATTTTCCTTAAATCCGAAGGAGGTAATGGTATCATT
AAATCTTAAATACTATTGCCTAGAAGCTTGTTTAAGGCCATATATGGATTTCTTTAATTT
GCAAGCTAAATGTTCTTTACCTTTCTTTGCAAATCCTTCTGACTGCTCCATATAAATTTC
TTCATCCAAATTCCCATTTAGAAAAGTAGTTTTCACATCCATTTGATGCAACTCTAAGTC
ATAATGAGCTACGAATGCGAGGATGATTCTAAGCATGTCCTTTTTAGATATTGGAGAGAA
GGTATCTTTATAGTTTATGCCTTCTTTTTGAGTAAAACCCTTGGCAATAAGTCTGGCTTT
AAATCATTCAATATTGCCTTTTGCGTCGCGCTTGGTCTTGACGACCATTTACGCCCAACC
TTTTTACAATTATTAGGCAATTCGACGAGATCCCAAATACCATTCTATTTCATGGATTTT
AACTCTTCATTTATAGCATTGACCCATTTAGTAGAATTATCACTATTCATGGCTTGTGAA
AATGAGACTGAATCTTTGTTAATCCCAATATCAAAATCAGATTCATGTAGATACACCATG
TAATCATCTGGAATGGCAGGCTTTCTTTCCCTTTGAGATCTTCTCAGAACTGCCGGTTGT
GGTGGTTCTACAATATTTTCAATAGTGGTATCTCTATGAAGTGGTGAAACAGAAGGTGGT
GAAGGATTTTCATTATTTTGTTCGTTTCCCTTAGCCAGTGGAATAGTCGGAGGAACAATA
ATTTTTCGATAAGGGTCAAATGTTGGCACATCCACCCTAATTTCCTTGAAATTCACCGCT
CGTGTTTTCTCACTCCCACTATTTCACCATTCTCTAGGAATCTAGCATTACCAGTCTCCA
CTATCCTCGTACTGTGATTAGGACAATAAAATTTATACCCTTTAGACTTGTCTGGATAAT
GAATGAAATATTCATATATTGTTCTTGAGTCCAACTTTTTCTTTTGTGGGTTAAAGATTC
TTGCCTCTGCTGAACAACCCCAAATATGTAAGTGTCTCAAACTCAGTTTCCTACTAGTCC
ACGACTCAAAAAGAGTTGTTGGGACCGCCTTACTAGGAACTCTATTTAAGATATATATTG
CAATCTTTAAAGCTTCACCCCACAGTAAAATGGGTACAATTGAGTAACTTAATATACTCC
TAACCATATTTTTAAGTGTACGATTATGCCTTTCAGTAACTCCGTTCTGCTGTAGCGTAC
CTGGCATTGTATATTGAGTACGAATGTCTTTCTTTTCTAAGAATTTGGCAAATGGGCCAG
GATTTTGGCTTGACTAATCATATTTACCATAATACTCACCACCCTTGTCTGATCTCACTA
TTTTAACCTTTCTATCTAATTGTCTCTCGACTTCAGTTATGTACGCCTTAAGGATGTCAA
TAATTTGAGATTTTTCATGAATTAGATACATATATCCATAGCGTGAGAAATTATCTATAA
ATGAGATGAAATATTTTTCACCACTAAGACATGGGATGTTGAGTGGCTCGCAAATATCTG
TATGAATTATCTCAAGAAGCTCATTACTTCTTGTGGCACCTTTCTTGGTGTGTTTGGTTT
GCTTTCCTTTGATGCAATCCACACATATCTCAAAATCAGTGAAGTCTAGGTTTTCCAAAA
TGTCATTCTTTACCCAATTTTTCAATTCTATTTCTAGAGATATGCCCCAACTGTCTATGC
CACAAGATTGAGGATTTTTCATTAATTAGACCA
>TeaL_16540
TCTTACCCAAATTACACCCACCAAACCCATCCAATGGAGTAATTATCTTGTTTTCCTAGA
ATTCTATGTTGGTTGTGTGCTGCCCAATAGCAGGCTGAATGGTTACATGACCTGAAAAAC
AAAGAACATGGTGGAGAAATTGCAAAATATTATTGGATAGGCACATGGCGTTCCTGGAAG
ACTCGCCAATGGGACTAAATTGGTTGTGCTTTTTTATTGATTGGCCAATGTCAATGCGAA
CCTGTGTTTATTTTTGATATTCTCGGTAAGTTGTACAAAATCTATATTGTTCATATTTGT
AAGTAATGCATGGTGGTTGTAAATTTAATCTGTTAATTGATGCTTTTCAGTATAAGTTTA
GAATGGGTACTTTGCACTGGTTTATATCTTTTGGTATTGGCTAAATCAGTTACTATTTGT
TTATGTTGCAGTGTATTTTTAATTAGTTTCATTTCATAGCAAGAATTTTGGATTAGTAGG
ATCCTCATACCACATGTCATTTTTATACAAAAGACTATGCATTTCTGTTTAAGCTACAGA
GTTGTAAAAATGCTTGATGGCAGTTGACTAAGCTTACAATTCTGTACATGCCAGCTAGTT
AGTTAACCTTTGAAATTGTTGCAGGTCAAGGATGTTAGATGGGAC
>TeaL_16541
ATTGGGTCAGTTTTGTTGTTTTGTATATGGTCAGTCTTTTTGTACTGAGTCGGTCAGGCC
TGTCTTGTTGTATCGAGTCAGTCCTGTTCGTTAGAGTCAGGTGATTCCGGGGGTGTTACC
TCGGGCATCACTATTTTGTTTTGTGTCTGTCTTTTCGCTTCCTTTTGAGTCTGTTTCTTC
CATGGAGCCAGTTACACCAACAATTATGAATGAAACAGCAGTGGTTTTTCATGCTTTTGT
GCTTACTTCTGCCTTGTGCCAGTTGTGCCAGAAAGTCGAATGGAACGACAGTGCATTTCA
CTTGCTTTTCTGTGCTTTTAAGTCATTGCGTTGACCTAAGTTTTCAAAGCTGTTTTTGAA
CATTGTGATGAAAACGAAGAGGAAGGAATTCCTCGGGTTTTTGCAAAAATTTCATCATTT
GAGAGAAAGAGAGGCATGCTAAGCCTTTAATGATCGAGATCATGCTTGTTAATGTGAAGT
ACTGGCATGATCCAGATTGGTCTCACACTGTCTTTAGCGCGAGCGACTAGTCGCTTTCTT
AAAAAATTTCAAAAAAAAAAATGTTTTGCGCTGTCCTGTGAAGACCTGTGTGGAATCACT
CTTGAGATTGTGCAGCCTAGGATTGCTCTCAGCCTCAAGACTCGACCCCTCATTGTCAAA
CCTTGGACTTAAATTCAGAATGTTCAATGGTCAACTACAACGTGAGGCCTGTGTGGCCAG
ATTCAAAGCAGCCCTCGAACAAGAGGCAGGAAAGTCAGATCAAGAAGATCAGATGTCATC
AAAAGAAGCTTGCAAAGCTAGATCAGAAGCACCCCTGGAACTAGGGGCAAAGAATTTCAA
ATGTGCTCGAAGAGCCGAAGATGGATCATTCCACAAATCAAAGAAGGTTGGCAAGAATGC
CAAATCCCAGAAGGGAGGAAAGAAGACAGTTTCTGCTGAAGAACAACTGAGTTCCTATCC
GCAACACTAGGGGCAAAATCAGCCCCCGATTGGATGGACTCCTGCATCGTCAGCGAACAA
CAGCCATTCTCCTGGATTCAGATGACTTCAGGATCTCAAAACCATTTGACATGGACAAAG
CTACACTTTTACCCTTGAGAGGCTCGCTGGGCCGAAAACCCGGAAGGGCGACCCAGGCAA
AAGTTAGAGCAAGAAAAAAAAAGAAAAAGAACAAAAAAGAAGAAGAAGAAAAAATGGAAA
GAACAAAAAGAAATGAAGAAAAGATGAAAAGGAAAAAAAAGAAAGAAAAGAAAAGATAAC
AAAAATGAAAAGAATTGAAAAGAAAAGAAAAACAGAGCTCGCAAGGTTGAAAACCCGGAA
GGGCGGCCTTGGCAAAAGTTAGAGCGCAAAAGGAGAGGTTAAATACCCGAGTGTACCTTA
ACCCCGAACTACGTAAGGCTTGATTCCCATCTTTGGGATACGTAGGCAACTTCATTCTGA
AGTCCAGCCGTAAAACACTTCAAAATCAACTGTGTCCATGTAATGGTTCTGATCATCTTT
GCCTTCTCTGTATCCGAGAGTTCGGTTGTGATCGTCACTCTGAGGACTGATTACAATGCG
CTGCGGTGCTATCCAAACAAGGGGCAACTTTCCGTTGCCATTCAATGCGCCGCGGTGCCA
TTCAAACAAGGGGCAACTTTCCGTTGCCATGCAGCTCTCTTCAAGCAAGGGGCAATTTTC
CTTCGGATCTGAGGTTGTGCATCTCAAGAGTAGGTTTCGTGCTTGTTGAGCATTGGCCAT
TTGCAAAAATAATTTTTGAAAATTTTTACAGAGGTTGACTGATTTTCTCGAAACGTATTC
CATTTTTCAAAATTGGACCATTTCTTGGATCCAAAAAAGGAAAATTTTCAGTACTCATAG
CCTGACTTGCATGATTTTAAATCAGAAAATTGAACAAGCATGTTAATCTAACTCTCATAT
TG
>TeaL_16542
AAAAAAAACAAGAAAATGGTATGAACCTAACTACTTGGGAAAGTTAACAAGGTTTTATCT
GCTTGCTTGGAAAAATTGCTAACAAGATTAGTAATTATCCTCTCTTGCTAAAATTCTGAT
TTTTGGTTCCACTCTGATTTTTGGTTCCACCCCGAGCTCTCTGATATTCCACTCAGACCT
GGATCCTCTCTAAGCACCATCCAAGTTAGTATCCCTCATCTTTGACTGATTGTGAAGGAA
GAGAATGTTGACCCATAAATCAAAGTTTTACTGGGATTGTATAGCATTTACTTGGGGCTA
AGTCAAAGTAGATGAAAAGCTCTTTGAATAATTTTAGATGTATGCACCTACGTGTGGCTG
ATGCACAATGAATTTAAAACATAGATGAAAGAAAATTTGATTTTATGCGACTCAAATTTA
ATTATTTTGTGCTGCAGTACCAGTAAGCACTTGCTAAAATTGACTTTAGTAAATAAATAA
ATAAAATTCAGTCATATATGTGCTACTCCAGTTCTTATAAACTTCAAATCCCAAGTTTCT
TGATTCAATTGGGTACAATATTCACCCCTTAGTTGCAAGAATTGCCTATTAAGGATCATG
TTTCCAGTTTAGAATCGCGTTTTCGTGGTTTAGATAAAAAATCGAGTTAGAACCACATTC
CTG
>TeaL_16543
AGTTCTTGTACTCCTCTGCATCTCTGATGGCATATGTACTAAGCTGCCATTAAGTATAAG
TTAGAGAAAAAAGCATGTTATTCTTCTCCACAACAAGGTACGAAGTTCTTGAAAGACAGA
AAAAAAATTCTAACTACCATGAAGTTCTCGTGTGCTTTTTCTTAGAAGAAGATGCAGTCA
AATTTATTTGAAGTGAAAAGAGCGAAGTAACAAACTTTAAAATATCAAATCTCTTAATCC
TCATCCCTCTACTAAACCTAAATTTTAAATTGTCATAACACATCAATGTATTGCATAAGA
AAAATTATGCTGACAAACTTGAACACTACCTCAACATCACATTTCATCTCCTTTGGACAA
GGCTTCACCATGAAAAATCTCTGCAACAACAGAGTTTTACAAATCATTATGGGGAAAACA
TTACAAAAAACTAAAAATAAAAAACATTACGAAAAACTAAAATAAAAGCTTCCTTGAAAA
TTCTAACAGCGGAAAACACAAATACTGTTCTAAATTATTTCTCTAATGGTGTGTTTGCTT
CATGGATTTGGTGAGGGAAAAGGAAAAGAAAATGCAGAGAAAATTGTTTTTCTTTGTTTA
GTTAACAAGGGAAACAATAGAGAAAAAAAATATACGGAAAGTACATCAGAAATTTTCTCA
TATAACATATCATTTTCTTTCTATGATTTATTGTCATTTTAAAAAAAC
>TeaL_16544
CTGGAAAGTAAAGCATCCTAAATAAGTTTTTAAAAAAAAAAGTGATGCAGAAAATAATAT
ATCCAAAGGTTGTTCAAAAGTTAACAACCATATAGCTAATATGTGCATGTATACTGATAA
TAGTCCAAATAGATAAAAAAATCACATTGGAGTCTAACAACTAAATTATTGGATAGCTGC
ACTGAGCTGTGACTATAATAGATTTTTAATGTTCTTTTTTAAACACACATCAATAGCATG
AAAACCAGGCAATTGTATATACATCTATTCAATATTCATGTTTCATTTTATTTGACTCAA
TTCAAAGTTTAATTAAATGAACTACGTAGAAGAATTACACCTCATTGTCAATTTAGGGAA
CTTTTTCCTTTTAACCTTATATGTTTTTAGTAGACAAGCAAACAAAGAAGGTGATGCAAG
CTCGAGTGCAAGTCCCCATAAGGTGCAGCTCCATTATTTCTTACTAAAGTTACATTCCAT
ATATTCAGTTTTATTTCTACTAATTATAAACCCTTTTGACTCGAGTGCTAGACAATCTTC
TCACATGAGTCTTATATTTTTGTGATTCTAGTTATTAACGTGGATAACTATGATTGTGAT
TGTGATTGTGATTGTGATTCTGATTCCTCAACTAATATGATTGTGATTGTGAATGTGATT
CCTCATATGGTGGTTGCTCTTTGGTATTTTTTGAATCATCATCATCATCATCATCATCAT
CATCATCAGAAGTATTCGAGCTTTGGTACACTTATTGGTTTGGGTAGTGGGTTTGAACTT
CCCACATCCATGAGTTCCTACCAAAATTATTCTATTATTGATTGATTTGAGAGAGCAATG
TATTTCTTGAATCTATCATAATCTATCAAGAGCATTGTAGAAACTTTTGGTTTCTTCATT
AATATGCTTCATACTAGATATGCTTCTAGTATGCTTGATAGTACTAATTTAGATTGCACC
ACCGGGATGCAATCATTAATGGTGCATGCATGCATAAATAGCCTTAGACCCGTCCAAGAA
TCTTCATTAGAGATACCTAGTCATCTTTGATGAAGCTCTTCTTGGATTGTCCAGTTTGGA
CAGTTCAGGAGCACAAGTCTGTATTGTAATTAGTAGTTCTACTGCTTATAGTCCATCTCG
TAGAGATTTCGTGTAGCAACTCCTCCTGTTCTCCGAGTGCATACTAGACAAGGTGTAGCA
GTACACCTAGTCTATGTCGTGTATTTGGAGAACCATGGGGAGATGCTGCCGAAATTTCGT
TAGAGATGAACAGAGCGGTATGAACTGCTTTTTACAATATAGACCGTGCATTCCTGAATG
GGAAAGTAAGATGAACCAACATATTAGAGACCAGTTAGAGGTGAATAATGTCATGTCGCA
TGCATTATAAGGTACTGAATTGAGGTTAAGATTAATTAAAATGGAACGGTAATTTTGAAC
TTTGTTGATTTGGCAGTGACATTTGTAGTGTAAGACAGAGTCAGATGGATAAAAGTTGGA
TAAATCAGCATAGGTTGCACCCGGAATATATACAAGGGGTTAAGGAATTTATTAAATTTG
CATGCGAAAATAAGCCATTGTTGAATGAAGTCACATGCCCATGTAAACGGTGTCGTAATG
TCAAATTGGTGGAGAAAGGCCAGTTAGGGGAACATTTAATGATCAATGGGTTTCTTCCAA
GTTACATCAGTTGGATTTTTCATGGGGAGAATTTGTCATCGCCTGTGCCACACAATGTGA
ATGTCGGGCAAACTGAATCGAACGATGGTGATGAAACTTATGAAACGCTATATGAAGGAT
TTGGACTTCCTCCACCAAGCTTTATTCACGAGACAGCAAGTTCTGGTATTAAACAAGGTC
CAGATGAGAAAACCGAAAAATTCTTCAATTTATTGAAAGAGGCCGAAAGAGAGTTGTATC
CTGAGTGTCAGAAGTTTTCAACGCTCTCATTTATTGTTCGGTTATTGCACATCAAGTGCC
TTAGTGGATGGAGTGACAAGTCTTTCACGATGTTGCTTGAGCTTTTGAAGGATTCGTTCC
CAAAGGGTGAAACTTTGCCAAAGTCATTTTATGCAACTAGGAAACTCCTTAGGGACTTGG
GCCTCGATTATCATAAGGTACATGCATGCCCAAGGGATTGTTCACTATATTGGAAGGAAA
CAGCTACTATGGATGATTGCATAGTGTGTCATATGCCTAGATACAAACAGTTTGAGGGGG
AGGAGAATGATGTTAAGAAGAAGCAACAAAGAATTCCACAGAAGATTGTTAGATACTTTC
CATTGATTCCAAGGCTGCAAAGATTGTTTATGTCATCCAAAACATCTTCTTTAATGAGAT
GGCATGCAGAGGGCCGAATTGATGACGGCAAAATGAGACATCCCGCTGACTCTCCAGTCT
GGAAAAATTTTGATAATTTGTATCCCAAGTTTGCGAGTGAGCCTCGCAATGTCAGACTGG
GTTTAGCAGCGGATGGATTCAATCCATTCAAGGCAATGAATGTCTCTCATAGCAGTTGGC
CAGTTATTATGATGCCATACAATTTGCCACCATGGTTGTGCATGAAGCAGCCTCATATGA
TGATGGCATTGCTCATCGATGGTCCTTCTTCACCTGGAAATAACATTGACGTCTACTTAC
GCCTTGTAGTGGATGAATTGAAAGAATTGTGGGAAAACGGTGTTGACACGTATGATGCGG
AAACTAATCAGATGTTCCGAATGCATGCTGTGTTATTGTGGACTATAAATGATTTTCCTG
CCTATGCAATTTTGTCTGGATGGAGCACGAAAGGCGCTTTAGCTTGTCCTTGTTGTAACA
CACATACTCGTTCTCGATATTTGAAGAACGGAAGGAAATTATGTTACATGGGGCATCGTC
GCTGGTTGAATGAGGGTCACAAATTTCGGAAAGCTAGTGCGTCTTTTGATGGCACTCGTG
AATTCGAACCATGTCCAACTCGGTTATCAGGGGCTAATGTGCTACAACAACTAGGCCCTA
AGTTCAAATTGAATTCTAAGCGTCAACAATCTAGCAAACGGAATCGAAAGGGGAAAGAAA
AGGAGGAAAATGAGGACTCAGGTCATAATTGGAAGAAGAAGAGTATTTTCTTCGAGCTGT
CATATTGGAAGCATAATTTGATTCGCCACAATC
>TeaL_16545
CCCATGTTTTCTTATCACCCATTAGTCGGATTTATATCCTCTCCTCTAGTCATTGTTAAT
TTTTGCATAATTGGAATAAGTACAAATCTCCCAAATTCTGCTAAAATCAGATTGTGTTGA
TTGTAATGAGCTCCTTATAGAAGTGATCTGGACCATTTTCTAAAGGCACTGCACAATACA
GAGCAACATGAATGGATAACCTGCATTTGTGGTAACTGGTAAGAAATAAATGTAATAAGC
AAAGTCTTAAAAGGTTCTTGAAGAATTGTGTTGAACTGTGTAGATTTAACTTCCATCATT
TTTGCATCAACCAGGAGGATAATATAACCCATTTGAAGTTATTGGTAGCTATTGATGACT
ATGTAGGTTATTCCTCTTCTTGATACAAGAACTACAGAAAGAAGGAAGTATGTACTATAT
TGCTAACTAATTCATAAAGAATTTTTCGTAAGAATACATTCAGGGTATTTGTTCATGTAA
CAATCAGTCTATTTTACATTTGTTCGTCTGTTTTTTTGTAGTGGTAGATTGTCTTCTCTC
TCTCTCTCTCTCTCTTTATTGTTGATGCAATGAGAATTCTTAAAATGGACATGCACTGAA
AGAATATGAGGTGAGGGAGTTTGGGCCTTACCTTATTTATAAACAGCCTACCATGCTTTC
CTCCTTGTTTTGACATCATTATCTTTTGGAGAATGTTGAACTTCTAGTGAGGTCGATGAA
AATAAATTAGTCGAGTAGAATTAAGAGGCAAAATTCAGAAATATAGTGAATTGGGCCAGT
CATAATTTAAAAAATTGGTTGGTACATAGTGAACTGGCCAGTTTGTATCGGGAGTTGACT
CCTTAGGTTCAAATACACTCCCATATACCATTTGGATCTAAAATTGCATACAAACTGGTC
CATTCATAATACATAATGCCCTGAACCAGATAAATTAGTGATTCATTGGTGAACCAAGCC
GGTTCAAAAAACGCATATCACTGAGTCTTAGAGGGGTTACTAATGATTTAAAAAAATCAC
GACCGTAACAGCTGATTCCTGATATGCCATGACTGATTCTGCTGCATGTCTCGATATTGC
AATTTAGAACCATGACCACAATGGAGGTAGAAAAGAAATGGAGAGAAAAGAATGACAAGG
AAAGAGGGGTGGCTTATCCATGCCTCTACTTGTATCCTTGTTTCCTATTATGAAATTTTC
TTTAAATTAGATCACTCTTGACTCTTGAGATGATAAATTTTGTGGGATTGAGGAGATTTT
TATTCCTAACCACTATAATTTTTTTTTGTTTCTCACCTCATTAAATAGACCAACATTGGA
AGGGGGCAATCCTTGCAAAATTTATTGTCTTGTCTCTGTTCTTTTCATTATCAACCAAAT
GGCTGAGAAAAGTTCAATCTAATTGAACTTATAAATGTTGGTGTTACTTTGTACTTGCAC
AAAAAATAAAGAATGTTAATGTTCCCTTATGCTATTTCAAAAGCTTGAAGTACAGGAAAA
TTAATTGCACCCGTCAAAATCTTAAGATCTACATCATCTCTCCACATCCTTGAAAGCAGA
AGAACTAGGTGATGAATGTCTGCTCATTAGTGATTGGATTGCACTTAATTTACATTTACA
CATTCTAATGCTTTCCCTTTGCTTGCAAGCTCAAATCCGAGCATGGGTCTCTATAAGAAG
AAACACAAAATTTGAAATATCAAAAGATTTTGGCTTGTGGTCATTTCTAGCTTCTATTTT
TTGAAAAACTTAGAACCAATTTCTTTCTCTTTCTAATGGCATCGATGAAGTTTTTCTGTT
TCTTTTTGCTCTTGGTTATGACTGAAAGATGAAGTCGGTTTCCCTATCTTTTTTTTTTCA
AATAATATTTTTAATTTACCTCTTTTTTATTTCTGTAGTTTAACCTAGAATGATCTACCA
AATAAACCATGTAGAATAAATTTATGACGCTTGTGATATAGTGGCCAACAATTATATTTG
GTGGGCTTAGATCAAGTGTAGCTTGTAGGTTTGGGTTTTTAAAATGTTTTTTTGTTTTAT
TGGCACTGATGCGTTCAGATCAAAGCCCAATTGATCTCTAGCGGTGCACAAGCTCCCGGT
AAAGAGTTTTCCGCAAGTACATTATGGTTAATTCAAGGGTTTTTTTCACAATCTGATGGT
TCCAAGGAATTGTTAGTACCTACGAGGTTTTGATCCCTAAACCTCAAAACCTTGTAGAGA
GCACC
>TeaL_16546
GAGCCCAAATTTATGCTGCCCCGTCTTCACATCAACCCCTAGGGGTTGTCTAGTCCTCCC
GTTATTGCCACGACCAGAATACGGTTCACCATCTATAACATTAATGCCTGAAGGCGGAGA
GGGGGGAAGACCCGGATAACGCACATACAGTACTTCATAATCACATGAACATGGGTTTAT
TACATTTTTCATCTTCAAACTTTCAGCAGAATTTTACTTTGGCCCTTCATCTTGTAATCG
CAACAATTTAGTCAGATTTCAACTTGTATTTCAAATTTGAGTGACAAAATTGAAATACGA
CAAAGTGGTTTTTTTTTTGTTTTTTTTGTTTTTTTTGTTTTTAGATTGGCACTAGGGTGT
TCAAATCAAGCCCGACTAATCCCTAGAGGGTGCACAGGCCCTCGGTAAGGAGTTTCTTGC
AAGTGCACCACGGTTAGTTCAAGGGTTTTTTTCCCAGTCTGATGGCCTTAAGAAATTGTT
AATACCTAAGAGGTTTTGATCCCTGAACCTTGGAGGGACCACACTCCCAAGACTTAAGGC
CTTGCCACCAGGCCAACCCCTTGGGTAAGTATAATTTGCCATAATCTTTCATTCTAATAC
CCCCTAAAATTTGCTCACGTGGCCCTCACATGAGCTTTTTCCATTCAAATTTTTAACAGT
AAGTGACGGGTGGATTACATTATAACATGAGTTGAACATGGAGGACTTAATTATTGCAAT
TAAAATATGAGGGACTAAAGTAAAAATGGGGTGAAAATGTGTAATTTACCCAATTAATAA
TATAGAAACAAACCAAGAAAGAGAAGGCTAAACAGATACCCGGATAACGCACATACAGTA
C
>TeaL_16547
ACTTCTCAACCATCAGGACCAAAAAGGCTCCAATCATTCACCTTGAAGGTAGAGACTGCA
AGTTGAAAAACCTCGGCCATTGGCACACATCCAGATTGTGCAGCCGGTACAGCCAGACCA
GCACCAACTGCGCTTGCGCTTTCACTCAAAGGGCTTATTAAGATGGGTTCATATGCAGTG
ATTAGTACATCGGTACCAACTTCCTTGAGGCGCAAATTTGCCAAATACACCCTAACTGTA
TTTTGAGCTTCTCTTCCTTGACGTCCCTTAGAGATGGCCATCTGCATGAGTGCCAACTGC
AGTAGTAACAACTGCAGGCAGGTTTCTGAAACGCAACCCATCAAACTCAAACATAGGGAG
AGCAGGGGAGGTACAGCAAGGTGTGTGAACACAGACAAGCAAGCATTTTTATACACGATA
ATCATCACGCTTACAATTTGAGGTCACTACACAATTCCAGTAGTGCTATTTTGTAAAAAT
ACCTTACCAACAATTTCGTGGAAAGTCATCTTATGGACTTGTCTAGCAAAACTAGGCATT
ACTATTAAATACAGCATGTGATAATGTTCTCCATTGCCATGACATGCTAATAAATGACAA
ATCAATAGATACAAAGCCTCTGCAAAATAGATGTGGTTCAATATGTATCCTTTACGGCAT
TAAAAAAGAAAGTTAATTTTTAATCCATTTAAAGCTCTATCACCGATATCCAAGATCATC
TAAACACACTGATCATACAGCCTGCACGTAACAGAGTTGGTCAATACCATGTAAATATTT
TCTTCCTTTCATTTAAGCATCACAATTAATTAACAAAGGTACTACTGTGATTGGTTTCCT
TGACAAAAAGCTTTAAAAAAAAATTTTGGTTCACGAGAACGTTCCCTCATGCCTAGTTCT
TCACCTATCATTCTTCCCCACATAATACAATCACAAATGGTGTGACTGTTATACAATTGC
ACTGCCAAAGGAAGGAGCCTACAGAAAGATTAGAACAGTGAACAGCTTGATGAGTATTCT
GTCATCACACATACACTTACAAGTTAGGAGTCCCAATTATAATAATAAGCCCTAAAGCAA
TAACTTTTTCATCCTTGCAAAGTCATTAAAACTTCAAATGATCTAACAAAATAGCACTAG
GCAATATTAATTCAATAGGTCACCACCATAACCAATGGCATGCAAAATTTAGAACCACCT
AATACATATAACAAAAGCATAATAAATTCATCCAAAACATCACTTCATGTAATTGATATG
CCATTTTTTTACAATCTGGCCAACTGCA
>TeaL_16548
CCATTCTGTGTTTGGTTTGTGTGTTGCTCCCATTACTTATAATGTAAACAATTTCAAGAG
TAAAATAAATAAATGGGCCTATAATAATTAAAATTTCATAATCTTCTTGTAGAGAATTCC
TAGTCAAACAAAACACCTGAATAAGATTGACCCGTGATTTTTATTCCTAGTAATGTCATC
CAAACATACCCTAAAGTTTAGCATTGAAGAAAAATTGTTGGAGGAAATTCTCAATAAAGT
ATGTTTACCATGTTTCTTTAGTCCTTCAAGTTTCAATTTTGCCAATTTCATCTGTAAAAT
TTTTAATCTAAGTCAAATCGGTCCAATTTTAAATGGTCCTCTAAACCATTAACTGAATAA
TTATAAAATACACATTTCTCCCTGGAGTATGCATTACGTGTCATTTTGATCCCAAAATTT
CAATTTTATTAATCTCACCCCCAAACACTATAAGACCATGCTTCATCTTCGTCATATATG
TTTAGGGACCAAACCAATGAGACAAAACTAAAGAAAAAAGGTGACACAAAAGCATAAGTA
AATATTATTACTATTGTGTTTGTGTTAAGGAATTAGACAGTACGTTTGAAATTAGAACAA
TTTTGAGTCATTCGAAATGGGTTATGTCTATTGTAATTTCATTTTATAATTTGCAGTGGG
AGCTTGAGTTGGAAGACATTTTTATTTGGAGGAAACTGAGATAGATACTTACCTAAGCCT
TTTGCTGTTGAGGTTGTTGAGGTGGTCCTCTTGATCATCAATTCCAGGACTTCCACTGGC
TCCTCCTGCTGCTGCTGCTGCTGCATTGTAGTGATTGTCGTTAAGGTCATCGTCGCGTCT
TCTCTTTGATGTAGTAGCACTACTACTACTACTACTACCAACTTGTACCCCTGCTGATCT
GTCCAAATCTCCATGAAAAACATCCATGTTGATGTTGTTGCTATCTTGAGAGTTGTATCT
ACTAGTCAGTGCTTGTACTTTAGCTTCCTTGTATATGACATGGACACCGACCTTTTCGAC
CAATGTGAGGTTACTTACAGTATCCACCCCAAAAATGTTACTTACAGAAACTTCAACTTC
AATTCCACCCTCGTTTAATTCCTCCATACAATCTTCCGCGAATGGCAAAAATGCACCGCG
TGGGATACCCTCAACCAGAATATTTCCAAAATTCACAGATGAAATCAATACATCTGATGA
TGTGATGATCCTCTTAGTAACGTAGCACTTCCAGCGCATTTTAATAGCAAAATAGGCGGA
TTCATCCTTTCTGAATCCAACAGAGGCGAAAGCAAATCCCAAGAACCTGTTGTTAAACCA
ATGCGGAGGCAACTGAAAAGATATCGAAGGCCCCGTACCTTGATGGCTGAACCACTTTGG
AATCTCTCTCCCAGGAAAACCAATCTTAAAATGACTTGCATCTCTCTGAAATCGATTTGA
AAGAACTTTTTCCGTCAGGATGTTGTTTTGCTTATTCTCAATCAATTTGAAGCAATTGTC
GAAGTACAGCCTGGCGAAAGAATTGTATTTGGATGGACTGCATATTGTTCTTAATGATGA
GCAATTTTCAGCAAATATGCTAACTATTTTGGATGAAATCTCTGGCAATTCTTGAAGCTT
CTTGCAATCACTCAACCACAAGTTGCACAGCCTTGAAAGTTGATTCATGCTTGCAGGTAA
CCTTTCCATATTGTTTCCACTTAGATCCAAAAATTTCAAAGAGTCGATGTGACAAATGGC
TGTGGGGATAGATTTTAAATCACAGTAACTGAGATCTAGTTGACGTAAAGACTTTAACCC
TGACAAAGAAGCCATAGAATTATCTCTCTCTCTTCGAAAAATGGAAGGCAAGGAGAAAAA
ACTCCGTGAATTAGATGATATTCCTTTACACCCTTTTAGCGTTGGTACTCCAAGATTCTT
CAGACGTCCAATGGGGGATGGGAGTTGTCTAGTTGCAGTCCAATCTGCATAAAGCTCATA
TAAACAGTCCAAAACACCCAAGTCTTGCGGCAATTTGTCAAGTTTGGAGCAACCAGAAAG
ATTCAAATTTCCAAGATCTTTCAACTGACAAATGTTGTCGGGAAGACTCTTGAGACTTTT
GCAATCCTTCAAGTTCAAACAAATAAGCCTTTTGAGAACTCCAATGGATGGATGAAGATT
AACCAA
>TeaL_16549
ACAAGATTCCTCACTAGAAACACCATTTTCTTTATATAATATATAGATTTCAATTGCAAT
AAGTAAAATCAATCACATTTGACCAAACTAATGACATTTTTCCTTCTTACAGCTCTTTTG
AGTTCTGATGAATCAATGGATGGCCTTATCCCAATATCATTAGGTCTGAATCAATGCTCA
TCCAAGAAGTTGTCGGGTTACTTTTTAGAAAATTAAGTCATACATATTCAAGCATTGGCG
AAGATTTAGTTGGGATGGATTCTCGTATGGAGAAAGTGATTAAATTGCTAGGTTTAGGGG
TGGATGATGCTCGTGTTGTAGGGATTTGGGGAATGGGTGGAATAGGTAAGACTACTATTT
CTAGAGCTGTTTATGATCGTATCTCTTGCCAATTTGAAGGTTACAGCTTTATTGAGAATG
TTAGAGAAGTTTCAAAAAAATGTGGTTTAAAAACTTTGCAAGAACAACTCATTTCTGAAA
TCTTAATAGAAAAGGATTTGAAAGTACGAAGTGATGCTCATGCAGTACATATGATAAGGA
ATATGGTATGCCGTAAAAAAGGATGAATTAACCAAACTCGAAAAATTGGTAGGAGAGCAC
GATTGGTTCGGTTTTGGAAGTAGAATCATTATAACGACTCGAAATCAACGTGCGTTAACT
AGATATGGCATAACACATATTTATAAGGTTGAGGAATTAAGAGAAGATGAAGCTACAGAA
CTCTTCGAATTGAAAGCCTTCCAAAAACACCAGCAAATGGGAGGCTATAGAGAGCTTGTA
TGTCGTGCAGTAAAGTATGCTAAAGGAGTTCCTTTAGCTCTCAAAGTTTTAGGTTCTTTT
CTTTGTGGTCGAAACAAAGATGAATGGGAAAGTTCATTAAAAAGACTAAAAGAAAGCCCC
ATGAAGGAAGTTCAGGAAGTACTTAGAATAAGTTACGATGCATTGGATTGGCAAGAGCAG
GAAATATTCTTAGATATTGCATGTTTTTTCAAAGGGATGGACAAAAATGACATAACCAAA
ATACTAGAAAGTTGTGGCTTCCACCCAATTATTGGAATAGATGTTCTTGTTAAAAATTCT
CTTATAACTATCTCCGGAAATAAGCTGTTGATGCATGATTTGATACAAGAACTAGGGTGG
TATATTATTTTCCAACAATCACCTAAAGAGCCTGGAAAGCGCACTAGGTTATGGCGTGAT
GAAGATATAAAACATGTACTGATGGACAATACGGGAATATAAAACATGTACTGATGGACA
ATACGGGAACAAAAAAAGTGGAAGGCATAGTTGTACAATATCCTGACCCAAGTGGTCTAG
ATTCAAAGGACTTTCGGTTTCTAAAACAATTGAAGTTGAGGCCTAAAGCTTTTGCAAAGA
TGTCGAACTTGAGGATTCTCAAAATTTGTTGTATGCATCTCTCAGGAGACCTCAAATATC
TTTCTAACAAGTTAAGATATATTCATTGGTTAGGGTACCCTATGAAATACATGCCTTCAA
CATTTCAACCAAAGCATCTTGTTGAACTTCACTTAACCTATAGCAGCATTGAACAACTTT
GGGAGGGAACAATGGTATGAATATGCATTCTCTTTAATTACTTTGAATAAGATGCAAAGT
CCTTGACACAATATAATTTCCGTAATTTTTATTTTTATTTTTGTCCAACAGCATCTACAC
AAGTTAAGGATCATGAATCTTAGTCACTCGACATACCTAAAGAAGAGCCCATACTTCGCC
GGGGTCCCAAATCTTGAAAGACTGATTCTTAAAGGCTGTACAAGTTTGGTTAATCTTCAT
CCATCCATTGTAGTTGTCAAAAGGCTTATTTGTTTGAAC
>TeaL_16550
TTCAACTCATATCTCTTTTTTTCCATTTCAAATAGTCATTCTGAATAACAGTACCAATTT
CTAGTGGCAAAGTAGACACTAGATCAGAGTTGTGTTTGATGACAGAATAGTTAATATGGT
AACAAAAGTTTCAGTTGAAAGCAGCATGTGGAATGCTAATCTTTACCATCTCCAATGGAA
ATGAAAACACATGCACCGCAGAATGCTAAACTTTTCCATCTCCAAGTATGGACCTGAGAG
ATATATCGGCATTCCTTGCCCTTTCAACAGAAGACAACAATGACTAAACAAGAGACAGAA
TTTTCATTTTCTTGCTCTCCACACACACACGCAAGGAACTTGAAAATGAAATCATATGTC
AAAAGGACACAACAAAGCTGCATGCTATCGTTAACCCAAAACATTTTTGAAAACGATGAC
ATTCACAAACACATAATCAAGAGTCCTTAACATGAGAGGCTGGCCATGGATGAGTTTGAA
TTCCCCTAAAAAAATTGAAATTGAAGATTGAGGTGAAATGAATGAAAATCCAATTATTTC
AAAATTTCATTTTTTTATTTTTTTATTGGCGCTAGGGTATCCGGATCAAAGCCCAACTAA
TCCCCAAGGGTGCATAGGCCCTCGGCAAGGAGTTTTCCGCAAGTGCACCACGGTTAATTC
AAGGGTTTTTCTCCAGTTCGATGGCCCCAAGAAATTGTTAGCATCTAAGAGGTTTCGATC
CTGAACCTTGGAGGGAGCACAGGGCAACCACTTGGGGTTTCAAAATTTCACTCTTTTAAC
AAGTACATTAAGGCGGTGTTTGGGAAGCAGTGGGATAGGCTATTTTATTGACTTACATTA
AAAAATAAAATAAAAAAATTTAAAAAAAATGTAGATCGGCAGCCTACATTTTTTGGCACT
GACAGCCTACCACTGTACTTGGCAGGCTGTCCCACCGGTAGTAAATTACACTTTTGCCCC
TTTATATCAATTTTGAAAAAAGTGGGATTAAGGACAAATTTGTCATTTCAACCTTAAACA
TCATTTCAAACACATTTTTCAATACAACTCAAATAAAAATTCATCCCATCTTCCCAAACA
CAAAAACTAAAATAGCCAAAACGTCTAAAAAATAGCCACTTCCCAAACACCCACTAAGTT
AGATGATAGTTGTGAAATTGACATACCACTGCCAATGGCATCACCACCACCACAAAGCTC
TTTGAAAAAACACTAACATTGGCACAACAGCACCACTGGCATGGCTGCTATCGGTGTTGC
CACTATCAGCACTACACAACTGACACATGTCACACACCATAATTATACTAATAGTTGATT
AGCAAATTCTTGAAGACTAAAACTAACAAATTAAAAAATTTAAAATTAGGAATTGAACTA
AAGATTTGGCCATCCAATATGTTACAGGGGCTTGAGGAAGTATAGAATTCAATCTGCTAG
ATATC
>TeaL_16551
TTAAAATTTACGTGTCCGCGTGTCCGTATTGTGTCACGTGTCCATATCCGTGCTTCTTAG
GTCAGTTCATTCTCATCCTTGCATGTGTAGCTTGAACTCCAAAGTTTATTGAACACCTAT
CCTCTAATAGGATATGTCACTATTAATAACCAAGATGATGCAGTCCACATGAAGAGCAAG
CAAAAGTAAATTTAAGGAAGCAACTAAAATCGAAAGTTGACATGTTTTCAAGGTGAGACC
TATAAGATGCATACAGTCACGTTTCTAGTCTTAGTAAAGTCTTATTTTATGGTTATCCAA
ATTAGCTATTAATTTGGTCCTTTTCCCATACGTTTTATGGTGTTTTGTTTTGTAAGCTAG
GGTTTTTTCTAGTAATTTGCATGATTTATGGACATGAATGGTAGAAATCTCCCATGAGTT
CTGGTATGGGTCAAGTTATGTATCATATGGGTATTATCTAATCTTAGATAGGCTTTAAAG
GTCAAAACTTTAGTTCCCTAGTTAGGAATTCTAGTCCTAGTTGGTGTAGAAGTCTCAAAA
GTCTACATTTTTATCTTTATTTTTTTTGATTGGCATTGAAGTGTCCGAATCAAAACCTGA
CTAATCCCTAAGGGTGCATAGGCCCTCGGCAAGGAGTTTTCCGCAAGTGCACCAGGGTTA
ATTCAAGGGTATTTCCCTAATCCGATGGCCCCAAGAAATTGTTAGCACCTAAGAGGTTTC
AATCCTTAAACTTTGGAGGGAGCATACCCCCAAGACCCAAGAC
>TeaL_16552
TGGTTTACCCCAAAAGGCACTACCATCTCATTCAACCTTTAGGTCTGAAAACATCACCTA
AATCTTTCATTGTACACATCATTGCCTGCAACTTTTCCACAATGCCTTCGAGTTCCCAAC
AAGTCTTTGATATCATAGTAACATAGCTTCCATCATGCTACTATGATATTGTTGCCACGT
TGTCATCAATTGTTGCAGCTTCTATTCCATCGTTATCATTCTAAGGCTTATTCGTCAATA
AATCGACATGAAGACAACGATGTGCAAAGCTTGTACTGCCATTACCCAACCCTGTTTTGA
CCCATAAACCCATATCACTTTAAAACCTAACCCAAGAACCAACCTAAGACAGTATTATCC
AAATTCTATCCAACCAATTAGATCTTTTGAGTAGCATCCAACTAATTAGATCAATCGTTA
AACAGCCCAAACCAAAATCTCATTACAACTGACTGACTAATCCCAAAAACTCTTTAACCC
ATTAACCCAGCCCACACTACAACCATTCAAAACCAAGCCCAATGAAGTTCGCCAGCTCAG
CATGTATCCTTATGCCACACAAGATCTTTGGCATAATGAGCACTACCAAAGTCGCAGTTG
TTGTTTCCGCTCCAGCCCATAAAGCCTACTGTTGAACTTTGTATACAATAGAGCCATTAC
AACTCTCCGGACAAGAGTTCTTTTCTTAGCTAGAGAGAAATGATAGGGGCAAAAAGGCAA
AAAATAAAGATGAATTGAAGACTACAATTTATTACTTTACTAGCATTATCCTATATTTTT
TATTTTTGAGGTTTTAGTGTTCCACTAGGATCCAGTAAGTGTAGTGTTTTATTATAGATA
GGGTTTATTTAGAATGCCTACAAATAAGCCTATGCGTAATAGGTTTTAGTGGACTTGAAA
GAAATTAATAGTTATCATTAGGATTTTTGCTATGGTTGGTGTTGAAGCCAAACTCCTCAG
GTGCTGAAACCTAGGATGATTTCCTCTATGATTGGTGCTGAAACCAAACTCTTTAGGTGC
TGAATCCTAAGATTTCTCTGTTCTTTTTCTTTCTTATTGTCCTGTGCCACCAAGACTCCA
AAAAACAAAAAACCCTTGAGAATAAACAAAAAAATCCAAGATATCTCACAATAGATTGTC
ATAAGAGCAAGGACCAAGTAATCACTTCAGCCTACCCATCACAATTAGAAACACCTCCGA
GCAAACAACTATGAAATTCCAAAGAAGTGGTCCCTCTGACATGTCCATTATAATGCCTAT
TTTATACCTTTAATTTATTCTTTGTTAGACCTATTTTATATATTATTTTATTTTATTATA
CTTATTTTTATGTTTTTAGGTATTCTGGAAGTTTAATGGAAAAATGCTCTTAAATGAAGG
AAATTGGAATATGCATAGGAAAAGATTAAAAAACTTTTTTGGAATTATTTATAACACATT
GAGGTGTCTAGCCTAGTTGGTAGTGTGGTGATTCTATTCTTGAGGTTCCTAGTTCAAGCC
ATTCTAGCAACACCAATTCTATATTTTTAGCAAATTTGGCATTGTCCAATTGTACCAAGA
CCCAAAAAGCACCAAATTATTTCTCGAATCAAGTGGATATCTTCAGAAACCAAACTGCAC
CACTTTTGCCATACTACTCACGGGAGAACAATTTTTTTTCTATTGCCCAGTGGTGCCCAG
GCCCTCAGCAAGGAGAATAATTTTTTTTATTACAAATTGTATTTTTATTTAATAATAGTT
TATTATTATTAGATTAGGTTTAGGTTTTCTCTTTTATATAAACACATGTAACCCTTATTA
TTTGGGGACGACTTTTTAGAGAGAGAAAAAGAAAAAGATTGTTAGGGTTTTGCTATTATC
TTCTTCAATAATAGTAAGTTTTATAACTTCGATTTTTTTTTTTTTTGATTGACACCTGGG
TGTCCAGATCAAAACCCAACTACTCCCCAAGGGTGCACAGTTGGCAAGGAGTTTCCCATT
AGTGCACCACAATTAATTCAAGGGTTAACCCCTAGTCCAATTGCCCCAAGGAATTGTTAG
TACCTAAGAGGTTTCGATCCTGAACCTTCGAAGAAGCACACCCCCAAGACCCAAGGCCTT
GCCACCAGACCAATCCCTTGGAGTTTTATGACTTTGAATTTTTTCATCCAAACACAACCT
TCATATATTGTGTGGACGACCAATATGCAGAGCACCTATTCAACACAAATTAGGTCAAAC
TGAAATGGTAAATTCATGAGAAAGTAGGACGAGACATGGAGGCAGAAAAGATTGCAGGAA
TGATAGATAAATGCCTTTCCTACACCCTCCTCCAAAAATTAGTATTTTCAGTCAGATCAT
ATGAATTTAATTCTGAAGTTAATTGTGAAGTAAATGTTTTATTGGACAATGATTTTTCTG
ACACAGAATTGAAGTGGCGTATCATTATAGGGATAGTGATTTCTTATTTTAGATTTTTTT
TAGTCAATATCATCATAGGAGTCACGGTTATCCTAATTTTGTATGTTAAAAAAAAGTTAA
GATACTTATCTCCTATTGACAATGTAACATCTACCTTATATTTAACCTTATACTTTAATC
CCCCTAATACCACAATCCTATGGTATTAATTAATCCCCATTTTTCTTGATTTAAACATCC
ACTACGTTACACAGACTTGGGTGTGGGTATTGGGTGTGGATGCGTATCTAGGGGTCGGAC
ACTTCAAAATAAAAAATTGAGGATACGTGGATATGGATCCAAATTTGGATACGGATACTG
GATACGTTAAATAGTTATTTTT
>TeaL_16553
ATAAAAGTCTAATAATTGATTATCAAGATTCATATAAAATGGCATTGGTTTAGTGTGGTT
AAATATCGGCCCCCTAACCTTGACATTGTGGGTTTGAACCTGAGAGTTAGGTTTGTACCG
ATTTTACTCCTCACCTCCATCTAATGGGCTGGTGGTTGAACTTAAATTGGACTGTAAAAG
CTATTGTGCTATCTTATCAAAAATGAGTTGTTTCTTACTTCCACCTTTTGAGATGAAAAT
CCATATGCTAATTGTTACTTGCTTTTATAGAGAAAATCTACCAAACAACAAGCAGATGTC
GAAATTTATAATGCAGAAAGTTCTTAGAAATTTATATGGTGTTTTAATGTTGTTTAGACA
GCAGCCCATTGCCTGTGCTGTTGGTCTGTTGCTCGCTCTCTCTCTCTCTAGGGAAAAGAA
TGTGTAAACCAAACAGGATAATCCTGTAATGCTCTTTCTTAACATTCTTGTTTCCTACAG
GATGATAGAGAGGAAGTCATACAAGCATGGTATATGGATGATAGTGATGAAGACCAG
>TeaL_16554
TAAAACATGCCTATATTTCACCTAGTTTCACACACCTTTTCCCTTTCCATTTCTAAATTC
ATCTCCAAATTCCTCAACCAAACACAACATAAAAGAAACAAGAAAATCAAGTTAAAATCG
GACTTAATGGGTAAAGATCAAATTGTTAAATTTGAAACTAAGTAAAATTTGAATCAAACT
ACAAACGTAAAAAGTGCAATTAATCCTTACAACAAATAGCATAAACAAAACCAAGATGAA
ATGAAATTCATAAACCAAAATGTTTACAAAGCTTTGATTTAGGGAAAGTCCTCAATTTCA
AAACCAAGATCAATATCTTCAAATCTAGCTCAACTATCAGATTCTCAATCAAAATATATA
TATAGCATTCAGTCAGAGAATCATTAAGTAGTCTTAAGAGCACTACTGTGACATGTATAT
GTAGTGTTCTGAGATCAAAGCGGGTTAAAATTGGCTCTACCCATCTCATGACTATTACTA
TATTTGCCCAGAAACACCATATGAACGTAATAAATTGGTGTTCCAAAGCTACTCAACAAC
CACTTTTCATCGAGTTCATCTATAGCAAGGCCCATATACCCCAGCATAAATTTTCCACAA
AGCTCTTCTACTTCCTCATCTAGTTTCTACATGACTAATCTAATCTCCTTTATTTTATTT
TTTTAAAAAGCAACAATTTCAAAATCTACCATAAAAAGAGAGGTTTTTAAAGAGAATCCA
TTACACCAAAAATAATAGGTATGCATCGACCGATCTTAAGCTTATGGATTCCCTAATACA
AAACTATTCAAAAAAATGCACCTGTTTCTCTCTCCACAAGCTTCCACATGAGACAAAGGA
GAGCCACTATCCAAGCTTGATTTCCTCCTACAATCACTTCCCCAACATTCCAAAGCATTT
TAATAGAACTTGACAGCACCCATTCAACCCCGAATGTGGCAAGAGTACAATGGCTAAGTT
GAACAGAGATTCCTTAACTAGAATATATATAAAGCACATCAGATGATACAAGGCAATTGT
AGACATGCAAGTCCGGTCCAATATGCCAGAAAACAACAAAAATTTAAAATAAAAATCCGG
TATGAATGTTCGTAACCAGTTGAGAAATACTCTCACCTGCAATTGAAGGCAAATCTAACT
ACGACTTTACAGATGGTACACACTCCTGTCCTTCATTGCTGAAATGGCGCTACAGTCGCT
ACTCTAATAAACCTCCCCAAGTGGAACGGTGCATACAAGCTTGTGATATGATTGAGATAC
CATTCCCGAAACAAATGGCTCCGTGCTATCTTTCACAATAGTGGAAATCTCCAAACGCGA
AGGATTAAGAAGTGTCTTAAACCGCTTTGGTAACACAGAGAAACCAGTAATTGAGAACAT
TACATGGTCTTACAAGTATTATTGAGCTTTAGCAAGAGACCGGCTAGACACACCATGCAA
CAACTTGACAAACCCAAGGAAACTCAGTTTTCCATCCGTGTGCCTAATCCAGTCATGAAG
AACAGCATGAACAGGGACGGATGGGCCAACGCCTAGTTCCGAAGCCAGTTCCTCGATGAC
AATAGTCCTGTTACCATCCTTTTCAAAAAGTTCATAAGCACAACGAGCATGTTGCTCCCA
TCGATCAAGAGCCTCAAGTTGATGAACACTTAATGCAGCCGCACAGAATTCCTCAAAATC
CATCCTTCTGTACTGAAGTGCATTAAGTGATGCTAGAAATTCAAGGACACGAGACTCCTT
CATAGCATCCGTTGCATTTTTCGTCAAGGCCGCTTTAATACTGTCCAAGCTTATGGTGCC
ATTTTTGTTTGGCTCCAATAGGGCATACTGTTCCTTCAAATAAAATAGCTCATCCACTGT
TAATGTTTTCGCTAATGCCCGCAAAGCAGCTTTCCGAAGAGCAGATGAACGCATATAAGC
CTTCATGAGTTTGAAGATTAATATATCCAGGGTGACTATTATATCATTGTCATTTCTAAT
CCATGGATGACTTAAGGCTCTGGCAGCTGTCATTCTTTTCCGTGGGTCCTTGCACAACAA
GCGCTTGACAAAGTCCTTCGCCTCAGAAGATAGAGAAGGCCACGGTGGTTCATCAAAGCT
TGGATCAGCTTTTAGAACAGCCCGAAAGATCCCAGATTCAGTTCGAGCCCAAAATGGACG
GCTGCCACACAGTAGAATATATGCTATAACGCCTATACTCCAGACATCAGCCTCTGTACT
GTAAGACCTATGCAGCACTTCTGGTGCCACATAGTATGCGCTCCCAACTATGTCATTAAG
CCTTTCATCTGGCTTCACAAAATCTGACAACCCAAAATCTATGGCCTTTAGTTGTGAGTT
TTCATCCTTAGATGTAAACAAGAAATTCTCCGGCTTAAGATCGCGGTGCACCACACCTTG
GAGATGGCAAAAAGAAACAACATTCAGTATTTGAATCAAGACAACCTTTGCATCATCTTC
TGTGTATTTGCCACCCCTTGACAGTATTCTATCCAAAAGTTCTCCACCTTCACATAACTC
CATCACTATATAGACGTTTTCATGGTCTTCAAATGCATCATAAAATTGGACTAGATTGTT
ATGCCCTGTTAAAGCTCTCAAAATTTTCACTTCCCTTCTTACGTCCTCAATGGCTATGGC
AGTGGTC
>TeaL_16555
ATCTCCCTCTCAGATCTCTCCATCTGTGCAAAACAAAAACTTTTTAGCTGAACCATTGAG
TGCAAAACACAGTCAGGCCAGAAGAGATTAACAAAAGATGCATTGAAATAACATTTTTCT
CTCCTTTGTATGCAAACACGTGGAGGATGTGCCTTAAGCATGCAAGAATCAAAGTTGCAA
GGACATATGCATAAAACTTGAATATAAATTTTTTTAAAATCAACAATAACTTTTATTTTT
TATATTTGAAAAGCCCTTTTCCATGCGCATGTATTAATAATGTTACAAGCTGGGAACAAA
CCAATCTCTCTCTATCTCCACCCTCCACTACCAAGTTGTCCAGGCACATGCAGTCATATC
AAGAGATACAACAGGAATACAGGACCTAAGCTTCTTGAGATGTTTTCCTGGCCATCTCAT
CTAACATTTGGGGCATCTTCAATCTTCTTTGCTAAATATTAAGCTCAGCACTTACTTTCG
TTAAAAAATAAAGGCAGTACAAACATTAAAAGTTCATTTGGCATGACTATGAAATGATAT
GTATTTGTATCTCATGAAGCGTAGAATTGTCTTTTCTCATATTTGAGTTGGAATAAGTGT
ACCTTGTAAATAATTAAAAGCCCTATCGTAGACCTAGTTCTTAATCAAAACTAAGGTTTT
TTTTAGTTGTGAAGCACACTTAGACTCCCATGTTTGCACAAACCAAATATTTCTTTATTA
TAGTACATACAATAGTAGATAAAAGTTTTCATATTTAAATACACTAGAAACCAAATAAGC
TTGATAAATATCTAAGGGTAAACACGTCACCCTCCAATCCCGAACTGAAACCAAATAAGC
TTTGATAAAAAGAAACTGGCTGTGAAAATCTATCTATACACATACACCAAAACTATAACC
ATGAAAAAATAAGCCCTTGTGTCCCAGTGGCAAAAAGCAAAAAACTAGAAAATAAAATAA
AACACAAATGAGAAACAAAAGAGAGGGGGGAGGAACTTTATGCTGAGATAACTAGAGGTT
ACTCATTTGGTTCAGTTCAGCTTAAAAGCCAGCTTTTTAAAGGGTATTTTTGGTGTTATT
ATCGTTTTTTTCAATAAGCATTCTCTTTCTATTTTACTTTATAGCTGCTTTTAGGTTGGG
CTTTGGAATTTTTTACCAAAATCTAAAATTGAAACCCATAAGGAAAAAAAAAGAAGAAAA
AAGAAGGCGACGAAAAAGCTCAAAAACCTGGTTCTGAATGAATCCTTAAACATAGGGAAA
CGGGATTCATAACATTATTAGTCTTCTTTACTTTGTCCTTTTATCTCTTTATTATTATTA
TTTAATTAGTCTTTTAAGGAGTTGACAGTCTGCCACCCAAATATCTTCCAAACTCCACTA
GGATGCTTAATTGTTAAGGAGAATTCATTGCGGTGCTGCAAAATCTTAACTGCCAAGTTA
TACCCTCTTTATATCTAACCATGCAATAAATTCTTTTAGGACCTCATCTGATCATGATAG
CTAAATCTGGCGGGTTTTGGAAGGTTCTATCATAGGGCATTGCAAAAAGAAACATCACTA
TAAAATGGCATTAGTCTATGTAAACAACAACAGCACCACCAGCTCATAGATACGCTGTGG
GGAGAAAAAGGATATGAGAAGGAAAGAAAGAAACATATTTCTAGGCCACACCACATACCA
TTCCCTTTAAGATCAAAGCAAA
>TeaL_16556
ATATGTTCAGAATTCGTTCACTAACTTCTTTACGTTAATGTTATTCACTGGGCTTTAGTT
CACAGCTTGTATATATGGATATGCAGGTGAGTGTGTGTAGGACCAGGCCTAAGGGCTTCT
GTCTGACTTCCATTTTATCAAGCCAACCATTATGCCTCACGTGGAGGTTCCTAAAGTGTC
GCATGTCATAAGCTCTGGTTGCCTCTGTATATAAGGCTTGATTTTGTTTCATTGGCTGTA
TTTAAGATGTTATAGTTAAGTGTGTGGGTATAATGTGAGAATGATTTTTGGTTATACCAT
ATATAAAGTTTTAATTATTCT
>TeaL_16557
CTGGTTTCTGTCCCCAGCAATGTCTTGCTGACATAAAAAATGGGCAAGTGTTGGATTCCT
TCTAATCTGACCAACACCACGTTGACTGCATGCTACGAAACTACCAAGTACACAAAGAAC
TCTTCTCCAAGAACTGGGGTTACTAACAATGGTGGAGAATACATGTACTTTTTCAAGTTC
TTTAGTGCGCGGTCGCATTCTTTATCCCACTCAAACTTGGCCTTTAAAGCTTGGAAGAAT
GGTCGGTATCTGTCTGACGACCGGCTTATGAACCGGTTGAGCGCAGCTGCCATGCCAGTG
AGATGCTGCACTTCTTTTACTGAGTTTGGTCTCTCCAAATCCTGGATTGCTTTGATCTGA
GAGG
>TeaL_16558
TTTAGTTAATAATTAAGCAATACAATAAATATTTCAAAAGAATATGGAGATATGCAATTA
TCAATTTGCTTGCCTATTGCTTTTCATTTCCACTCTTACATCATCAGAGCACGCATTTGG
AACTGTTGCAATTATCAATTGTTGTTTATCCACAATTTTGTAACAGTCACTAACTAAAAG
TGTTGTAAATTACTTTACATGTTGCTTTCCCCATCTTGGAGGAATTGCCTATGTCACGCC
TTGAAACAATTATAACAAACCATCCACGATGATAAGTAAATAACAATCTAAGTCAGAGTA
TAATAGCTTTCCATTACATAAGACTCAGTTGTACAAAAGGGTGACACATGCGGATATACA
TTCATAAGTCCTAACTCTGAATCTATAGCATGTGTCAACAACAAAGATATGAAAATAGAA
GTTAAACAGATAATTGAAATGCCCTGAAGGCTACAACTTTTCAAGACTATACTTGGTTAC
ATCAAAATATATTTAAATCTAACACAGGTAAAGCTCTAGGCTAGTACAAAATAATACTCA
CAAGCAACTTCCTTGGTGGAGACATCTCACCAACACCTAAAAATGGTTTTCCCATAGAGG
GTGAGTCAAAGAGTAGTAGAAATAATCCAACACAATATATGAATCTTAACAAAGATATAA
GGGTGAAATGCATATGCAATGCCCATGTCAAAACGTTTTACATTTCTTTCCCAAAGACCA
TGCCAGGCTTAGTTTATATCACAATTCTCAAATCATGTCCTTTACCATATAAGACAAGGG
GGAATTCTCAAACCGGTACAACCTTTCACGTATATTTCGTCCGCGGGAAATCGTTAAACG
GCACCCATGTAAACGTAGCCTATACAAGCGCTACTATTACCATTTCACGGATATTTCATT
CGCAGGAATTGTAACGCCCTTAAAAAAATACATAAAACCCATCACTTTAGACATGCAATG
ATATAAGAGAAATCAACACATTTCTATTCATCAGAGTAGTTCTTACAACAGTATTACATG
TTAACAACAAAAGCAAATGCCCTACGGGCTTACAGCTTTCCAAGTCAACACTTGGTTACA
AAAAAGGAGCACTAGCTCTATACAAAGAAAGCCCTTGGCTTGATATACATGTAATACAAC
CAAAACACAAAACGGTCCAACAGTCCCAAGCCTTCCAAGCTACGTCCTTGGAGGTGGCAT
GCTACCTGTACCTGAAAGTGATATCCCATATAGGATGAACCAACGCCCAGTAGAAATATG
CTAAACACAATATGAGTAGTAACTAAGACATTAGCAATTTATAAATGTTTGTCTCTCATA
AACCAATTTATACACCACTTTCATTGTATAACAAATGTGTCCGTATTTCATTTCATTTTC
CATTTCTTATCAAATTCACGATTCACAACTATAGCTTAGAACCTGGCCAACAACTTATAT
GAGATAGTGATTCATAGTAAACATTTCCCATTTCACGAAAGATAAGCATACTAGCTATAT
CAACACTTCGATAGATAAGCATATGAGCTATATCAACATCTCAACAGATAAGCATATGAG
CTGTATCAACACTTCAACAGATAAGCATATGAGCTATATCAACACTTCAATAGATAAGCA
TATGAGCTATATCAACACATCAACAGATAAGCATATGAGCTGTATTGTCACGCCCTCAAA
ATAAACCCATTATATATATACCATTGGCATGCGATATTAAAAGAAAACAATTTATTATCT
CATTCATCAGAGTATTACTAAATGAAAACATTACATGTAATATCAAATGAAATGCCCTAT
GGGCTTACATCTTTCCAAGCCAACACTTGGACACAAAAATATGAGTTCTAACTCAAATAC
AAATAAAGCCCTAGGCTTGAATGTTTATCAAATAAAAACAAATAACTAAAGATAGTCTTC
AAAATCCAAATCCTTCCAAGCTAAGTCCTTGGAGGTAGCTTATCACCTGGACCTGAAAAT
GATGTTCCCATAAA
>TeaL_16559
ATGTTACAATACAGAGACATACAATCTCTACTACTACTATGTTCATGATTTTGGTGATTT
GAATTGTTTTTATATTTTAAGAACCACAGATTGTAATACTTTATGTAGATGATGCATGCT
GTGATTGTAGTATGTGGATGAGGCACGCAATGATTGTGATATTCTAAAATTTCAAACTTT
ATTCTAAAGTTTCAAACTTTCTTGCTTTGGATGAGGCATGCAGTGATTGTAATATTTTTT
TAAGTCATTAATTGTAATAGTTTCTTCTTTTTTTTCTTTTTCTTTTTTTGAGGAAGTGCA
CAAGTTTAATTGTATTGAAAATTTATAAAATTTTAAACCGCCAAACCGATTCGCATCCAT
CCGCCAAACCGCCAATCCGCTCAATCCATATCCGCCGGATTGGCGGACGAATGCGAATTG
ATTTTCTCCAATCCGCCAATCTGACGGACGGATGACAGATTGGAGGTTCCGTGGCCGCCA
CCGACCCGCGCCCACCTCTACTATTAGCTCTGCCACTAAACCCATTGGCAATGCTATGTC
CTGTTCATTAAGTACACATGTCTTGAGCTTAATTCTCATTACAATAAGCTTACTTCTCAG
AAGAGTTGGGTCCCCTCTTCTTTCCAA
>TeaL_16560
TTTTGTTAATGTTGTTTGGGGTTAGCGTTTGGGGGTATGGATGTTATGGTCGTTATGGGG
GTCAACGGTGCCATGGGCGAGGGGTGGGGAAGAGAGAGATAAGGGGAAAGGGATGAGTGT
CAAGGGACACGTGATTTAATATGATTGGTGAGAGTGTTTACACAAAACAAGGTTCATGCT
TTATATAATAAAATAGATATATTTATTTTCCATGCACAAATCATTCTCCTTGTGCAGGAG
GCAAGTGGGGTAGATAATACTAACTCTTTTTTGTTAATGCTACTATTCTATCAGTAGAGG
AAGCCAAGGAAGCAAACTCACCTGAAAATGCTGATATCAGTCACCGATCAAGAGTTCCTC
AACTCAGATTATACATGGTGGCTCCGAATGGCCATCTACACGCTCTCTCTCCTCTCCGGC
CAATCAGTTGCTCTACTGTTGGGGAGCTTATACTTCGACAAAGGTGGCAAGAGCAAATGG
ATGGCAACACTCGTCCAAACTGCTGGTTTCCCAGCCCTCCTTCCCTTCTACATCTCACCA
ACAAAAAACAAACCTACCAACAATGACCATACAAAGCCACCTTCGGCCTTAACTCTCGCA
TCGCTCTATGTTTTCCTCGGTGTATTCCTAGTGGCAGTTGCAATGTTGTATTCAATTGGG
CTCTTGAACCTTCCCGTCTCTACTTACTCTCTCATCTGTGCAAGTCAGTTGGGCTTCAAT
GCCTTATTCTCCTACTTCCTCAACTCACAAAAGTTCACTCCTTTCATAGTCAATTCTCTA
GTCCTCACCATATCCTCTACCCTACTCGTCTTCCAGAATGATTCTTCAGGTTCCACTAAA
ATCTCTGAAGGAAAGTACCTAATTGGCTTCTTATGTACCGTTGGTACATCTGCAGGCTAT
GCATTGATGATCTCTTTGACACAACTATCCTACCAGAAGATCCTAAAAAGTGAGAATTTT
GGAGTGGTTTTGGATATGATAATCTACCAGTCACTGGTCGCAACTGGTGCGATCCTAGTG
GGGCTTTTCGGTAGCAGAGAGTGGAAGGGCCTGAAGGAAGAAATGGGCGAGTTTGAACTG
GGCAAGGTGTCCTACATAATGACTCTGGTATGGGAAGCTATCTTATGGCAGGTTTTCTCA
GTTGGTGCAGTGGGGTTGATTTTTGAGGTATCTTTGCTCTTCTCCAATGTTATTAGTACT
TGATGGATGGAGTGAAGGTAATAGCTATGTTGTTAGCCATTTGGGGGTTTGTTTCGTACA
TCTATCAGCATTATCTCGATGATTTGAACTCCAAGGCCAAGACCGGAAGTGAAAATGGCA
ATGGGGCTTCTGAAGTTTCCCTGTTGAAAGAGGTTAGTCTATGAGTAAATGAGAATTTCC
AATCAAATTTTTGTGCGTCAATCCGCATTATCTCGATGATTTGAACACCGGAAGTGAAGA
ACGGAAGTGAGAGTGTCAAAAGTTTCCTTCGTTGAAAGAGGCTAGTCTATGATTAAATGC
GAATTTCCAATAAAAATTGAAAACAAACAAAAAGCTAGGGTACATTTGAGACTAGTGTGT
TCCTACTATTTGAGACTAGTGTCATCCTTCTGTGTTCCTACTATTTGGAAAGATTTCAAC
TCTTCCAGTAAAATATACTTTGTATCAACTTTCTAATCTTTAAATCAATGTGAAACGCCA
TAAAGAAGGACAAAATAAAGTATTTATGTATTTTCATGGAACTGGGATTTAAGGTTTTCT
TCATATAATTTCCAAATTATGGTGAATCTAGGTAAATAAAATGATTCCTTTAAATTGATT
TCTTTTCTATGAAGCTACTTGCCTAGCCTGGTAAAGTTAAGCACAAAAGATGGGTAGGTG
TATATGACCAAACCTTGGGATTATTGGGAATTTGGGATGGAAGTAAGAAACATTAATTAG
TAACACATTTCATATCTAAGTGCCATGAATGACATATGCTTACCATATCCCATTAAAAAA
TATTTAATAAAAAAAAATAAAAAAAAAAAAAAAAAAAACTAAACAAAACACTAGACATGA
ATTCACATGGTTACACAGATTCCTCTGGTTCAAACACCAGCAGGAGAAAAATGGAAAAAT
ACAGCACATTCTGCAATTGAAACTTGCATCATTTCCTTACTTTTTGGAAATAAGATGCTA
AAAAGATCAGAAGATTGGATCAGCAAATTGGATCATTGTCAACATAAATCAACAATGCTA
TACACTACAAGAAACTTGTGTAATTTCTTAGCTACCAAAGCCATCCCTTCTATACATTAG
ACTACAAAATAAGAACTATACACTAGACAATCAAGTCTACCATGCCCCATAAAAATTAGC
TTGTCGAAATCCTTAATAATTGAATCAACTACATGAGGCAACCCACATGGTGAGCTCTAG
GATATTTCTTCTGTAGTTGTGGCCATTGCACAAAGAATTGATCTGCCATGCGTAACTGGT
AAAGAAGCGATCCACTTAAAGATAACCTCTTCACTCTCGCTATGCTTTCAACATAAAAAG
TAGATGACCATCTAATACCAACAACCTTAAAGAGGAAAGCAATAACACATAGAGGCACAC
AAGTGCCAGGGCCGTTGCATATAATCACTTGGGGTCTGATTTTAATCATTAGCCACAGAG
CATGAATGATAGCAGTTAAGGTTGTCCCAACAGAAGTTAAATACGACTGGCCTACTTCTC
GGCTTCGATATATCTGCATAAACTGAGCGTTCTCTACCACTCCTGTCTTATCAATCAAGG
AATTCTCAAACAAGCGTGCCTTCTGAAGACTCATATTATCGGTGGCAGCTGCAATGTAAA
ATCTAGGAGCAAATCTGTCGGTATTCAACACCGATAAGAGATTTAGCATCTCCGCTGTAT
GACCCCCTGAACCCAGAACAATGAGGGTGCT
>TeaL_16561
ATCAAAAAAAAAAAAAAAATTCCTCTGCGTGTACTTTATAAATCTAGAGAAAGGAAGTAA
TCAGATATATAATATAATATAGAGAGAGGCAGAACAAAAAGCCAAAAACTCAAGTCTTTT
AAATGAGGTGGAATGAATTGTATGCTAGTTGATTCCCCGGAGCGACATAAATGAGAACAA
AGCCAGAGAGAGAGTCTTTACAAACAAACAAACAAACAAAAAGAAGTTATACATGTGCCT
TGAGACTAGTGGATGTCTGCATTTCTGATTTGGGGATGGGATGGCAGAGGCTAGACAAAT
ATTGACCCGTAACCCTTGACCGGTCCCTTTTCCAGTTTGCTCAACAGTCTGGATTTCAGA
ACATTGGCCAACATGGTGTGAAACCATCTGGGTGGAAGGGATGAGAGTAGAGCAGTCTTA
GATGGAGAGAGTAACAGTGAAGAATCAGAGTCTCTAAGCTTGCTGGAGGGGAGAGTTGTG
TCCTCTCATACATGGAGATGATGCCCTCATATTATAGGAGGTTTAAACCTTAAAGACCAG
CGCACTTGAGTGCAAAGTCCCATGCGCTCGAGTGGAGACAGGGCAGGGGGCCACCTTCCT
TGGCCTGACAACTTGAAGGTGGTGTGCTCAAGGGCGGAGGTACATCAAGGCAAGTGGGGG
CAATTGCCCCTACTGACTTTTGGAAATTGCATTTTCGTACATAGTTTTAAATTATTTACA
TAATGTCCCCAAAGAAATTATGAAATTGCCCACATTGAATAACTATGGTTTGAAAATACT
TTTAAATTGTGCCCCTATTTTTTATAAATTATTTTTACCCTTGTAATATTTACTTGTGCC
TCTTGCAAATTCGTTTAATTTTATTTCCCCTTACATGTTTATTACCTCTCACAAATTGTG
ATTTGCATTGTTCCTCTCTTCAACAATAAAGTTCTCTCTTTCACAGCAATAACAAACTTC
TTGGCATTGAATGCAATTTCGCGTTCAAGTCTTCGACCAGCAATAACTCTAGTTTTTTGT
ATGCATTTTTTCATAGCATTCAACTTTACTGCCAACAAACAAATTCCATGTATGGCTCTA
AATAAGATTTTTTCCCCCACTAGAAAGAAAGTAAAAAAATTGACTGTGTCGCTAGGTGTG
CTCTTTAGGTACGAAACACCACATCTCTCTATCGTGGTCTAGATTTGTCTTCTTGAAGAG
ATCTCTCTTTCAAAGACTGATGTACAAGTCCATTGAGAGAGATTATACAATGAAACCTTG
ATAAACCCTCCTACTTTAGCCATCAAACCACGAGACCCCACTGATGTCGTGTGATAGTTA
TGGGGTCGCTCAAGCACCCCATGACTACACCAATCTTAAGGGCAATCCAAAGGCTCTGCT
CCCAACATAGCTTCATGTGAGAGCATCAGAGTGCCTTTTGATTTTAATGGAGACAACTCT
AAAGGTGAGGGACTGATGCATACGAGGGACACGTTCAAATGTGGAGTTGCTCGACCGACT
AGAGGTACCAAGCATGTCAATAGAAGTTGAGAAGGTGACGACCTCAACTCTAGGAACTTA
GGCTCGAGTCTAAGACACCGTGTATGTTAGTCTAGGCTGGACTCAACTCTAGAGGGGAAC
TGTTAAGTTATGGGTCGAGGTTATTTTTGTATTTAGCTACTTATTAGCAAGGAAAGATCC
AGGGTTCGAACTTTGGGGGTGCAAAAACACATGTAACTTTTCATGGAAAAAAGTTATTAC
AAAATTTTAAATTTTGATTTTTACCTGCACAAAAATGTGAATAATATTGCTATTAATCGG
GCATTCTTTGTCAACATAATTGAGAACAAAA
>TeaL_16562
TTTGGCTTTTTTGGCTATTTTAGCCTGGGCTAAAAAGCTTGGTTTGGGAAGGGCTTTTTG
GCTTTTTGGCTTTTTGGCTTTTTTTTGTGAGAGAAGAGTGTAATGATTATGGGTTGGATG
TGATGTTTTGTTTGTTGTGGCTAAAATAGCCTGTTTTGTCTTTTGTGGCTATTTTAGCCC
CAACCCACTTGCCAAACACCACCTTAGGAAACTACAAAGATCTTGATGTCTTTGATCCAA
AATAGAGTTGCCCCCTTTATAGTTCTCTTAAAAAAATTTCCAAAAATTGACGAACCACTT
GAGCAGCATGCTCAAACCCAGCCTAGACCAGGACCCCGCTCTAGTACCCATCAAGTGGGT
ATTGAGCGTGTCTCTGGAAATCTGTAGACACAACCACCTGAGCACCCATGAGATAAAGCT
TTTGATTTGTCTAATTTCAACCCTGTTTTTAAAAACAATAAGTGTAAAACATAACTGAAA
TATGAGCAAACAATGGTTAGATAAATCATATGAACAACTCTTGGGCATTACTAACACGCT
ACGGAAGACAAAACACTATATCATGTGGCACGTACCCTGAATGTAACAAAAAATTATTTT
TATACTGTCTCAATCGTGACATCTCACAATCATACAGACCTTGTTCAAGACTGCAGAATG
GAGGCCATTATTAATATTACTAAAATAAAAAATGCAGATTTATTTCACTTGGGAGAACTA
TCGCGAAGTTGGGAAAAAAAAACGTTTTCACAGTTTCTAAGGAAATTTCCATCAATACAT
CTTAAACTCAGTTTCTAGTCGTCTCAAAAATTAAACAAATTTCCCAACGTCCCCACTCGG
TAGAATATTAGAAGCAGGTACAACATTACCATCAACTTGAACTAGGGCGGGGGTTAAAGG
TAAAAGCCAGTTTGCCTTCAAGCCAAAGCAACCTTGATTTTCAAGCTGAATTTCTATACT
TCATTCAACTGGAGCAGCTCTGTAATATGCGGGGACGGTTACGGGGAAGAACATTTGCCT
GACTCCTTCAGCCTTTATGATCGGAAATATTATACCAGATGCACCCGAAATTAATCTGGC
TCCTATCCACACGCGTTTAGGTGAGGGAAATGGTAGTAAGAGACGACCAACACCATATAT
AGCCACAGCAAAGAAATGGAGTACCAAGCTCAATGGGCGAGGGTTTAGACCGGAGAGTAG
AGCCACAGGTCCTGCTGAACACACCCCTCCGAGGCTCAAATAATCAAAACATGCTTCCCG
CATTTCCTTCCTTGCTTGATCAGGGGATGCACAAAACACCTTATATAGGGCTCCAGCCAA
AGTATTTATAGTGGATGCCACAGGCATACGCA
>TeaL_16563
GTGCAACGGATGGCTCGGCCCGCTACACCCGGCTCGGCCCGGCCCGTCACACCCGGCCTG
GTCCGGCCCGCTGAGTTTTGGTGGATGCGTGACATGTGACGGACGGATACGGGTCTATAT
TTTTCATTTTCTTGGATTCGGGTCGGGTCGGGTCGCGGGTAAACCACCAATTTTATCTGT
TCACCCGACCCGCCCGCGCCCTCACTTATTTTCCCCCTTTTCCCCCGTGTTGCCTCTTTT
TTATTTTCATTTCACGTTTTGTAGCCCTAGGTTCGTAAACGACGACAATGGTGGCTAGCG
ACGATCGGCGATCGGCGACAATAGCGGCGAGCAGCGATCAAAACATTGATTTGAAGGTAT
TCTTTTCTTCTCTTCTTCTCTTCTCTTTTCTTCTCTTCTTCTCTTTGGTCGTGAATCTTC
TCTTCTCTACCTTTGTTCTGTGAGTGTGCTCTGTGTTTTCTCCTCTCTTTGATATTCTTT
GGTAATGTTTTTTGTTTGGTTGATTTCAGATTCATGAATAAAATGTTGGAGGTAGATTGA
TGATTTTGTTTGTCTTTTGAGATTCAGCTTATAGAAATGCAGAATCAACTAAATAAATGC
TCTCAGTTCATTTTGTTTCTTATATTGTTTTTTCTTTTGGAAGTGCACAAACAACCTCAG
GCAATATGATTGTCAAGGAGAGCAGACAGGATTAAGCCAGTGGAATCTGTGGATTTTTTT
TTTTCCTTTCCTTGTTTTAGTGTTTCTAATGGATCTTTGAAATTTGTGGTTGAATCTCTG
AAATTTGTGGTCAGATGGTTGTGCTTTGTTTTTTTGCTTTAAAAAATTAATTTTCTTTTC
TCAAGATTTGTTCCCATTTTATGTTGTGCTATTGCCTTCTAAAAACCCAATTCTTGGATA
CAATATATATATATATATATATATTTTGTGCTTTCATGTTTTTGTTGTTTCTGTTGAATT
CTTTGTAGTTGATGTGTGGTGAAGCCATTTTATAAGGGGGCTTTAGGAAGTAAATTTCTA
ATTTTGGTAGCTAAGGTGTTTGTCGTAATGCTTCTTAGACAGATTTATGATTGTAGGAGG
TTTTCTGTGGTGCTACATATACTGTGTGCACAATATAATATAGACAGTATAATGTGTATA
TGATTTATACTGTGTATGACTCCAAAAAAATCTAAAATTTATACTGTGTGCACAATATAA
ATTATGTTGAATTAAATTGAAATTTTGTTGAATTATGTTGAGGAAGTGCAATATTAAATT
ATGTTGAAAATTTGTAAACTTTTAAACCGCCAAACCGATTCGTATCCATCCGTCAATCCG
CATCAGCCAGATTGGCGGATGAATGCGGATTGATTTTTTTCAATCCGCCAATCTGGCGGA
CGGATGGTAGATTGGAGGTTCCGTGGCCGCAACCGATCCACACCCACCCCTATAAAAAAT
GTTTCAATTTGATCTCCCAATCTAACTCTCTTAGTAAGTAATGTTAAAGCTAGGAATACA
TGTGAAAACTCACATTAAAAATTATACTTTTAATTAAGAAAATACGTGATGTGCG
>TeaL_16564
ACCCGCCGGATTGGCGGACGGATGCGGATTGATTTTCTCCAATCCGCCAATCTGGCGGAC
GGATGGCGGATTGGAGGTTCCGTGGCCGCAACCGACCCGCGCCCACCCCTAGGTAAAAGA
GAATACCACAACTGAGAAAGAATTGAACCAAGTGAATAAAGTGTGTGACCTACCAACAAG
CTTCAAGCACCTCTATGAATGTGTGTGCATCAAGTGAATAAGATAAAACCAACATGATCA
AGTCACACGCGACAGAAAAAAAAATAAAAGCACAAGTATGAAACAAGCTGATCATGGATC
AAAAAAACAAGACCAATCTCACCAATAGAACATAATGGCATTGTTTAGATCAAAAAAAAC
CTACTGTGTAAACATATGAGTACATGACCAAACCACTAATGAAGAACACAAACTAATCAA
AGCACAAGAAACACACAACCCCTATCACAGACCGAAAGAAAGAGAGAGCAAAGAGAGAAA
AAAACAGAAATTTAGGGTGAGAAAACTTACCAAAGGTGAATCGAAGAAGAAAAAGAAGAA
AAACCCCAAATCACAGTCCACACGAGTCGCAAGAGAAGCCCTAGGAGAGAGAGAGAGAGA
GAGAGAGAGNNNNNNNNNNNNNNNNNNNNNNNNNNNNNNNNNNNNNNTTATACTAGGGCA
TGCCACTCGAGCGGGAGACTCAACGCTCGAGCGGATTCACTTATGCGCGTCCCTCCGCTC
GAGCTAAGAAAAGGACACTTGAGCGTTAAGAAACTGCTCTCAGAATCTCGCGCATGCTAC
AAAAGTGCTAAATGAAGTGAAAACACGCTTGAGCGCTAAGAGGTTCGCTCGAACGGATAA
AAAAAAAATCAAAGGCCAAAAAACACCCTTCTGAGCAGTTAAAACCAGCTCACACTACCA
AGTGGGACCTGAAACAAAAAGAAGTGAGCACAATATCAAGTATGTGACACTAAGATGAGA
TAATCCACAAAC
>TeaL_16565
CATGAGAAGACTCCTGAACAGGTATTGATTTTTGTTTGATGTTGATTGCGCTTATAGTTT
CAAGCTTGGCAAACATGTCTTCTCTTTGAGTTGGAACATTTCCTGCTTGATTAAGTGGAT
GACTGATTTTTTGCTAGTTGTGCTTAACAGATGCTTCTTATTAGGTTTTTTTTTTGGTTC
CTAATATAAGATCCATAATCTTGCATCNNNGCTTTCTCAAATCAATTTAATTATTCTGCA
TGCATCTTATATGAAACTTTGATCGTTCTGAATCAATGGTCAAGTTCTTTGAACTTTTAA
CTTGGGGAAAGGAGTGGCTTGGTTTTGATTGGAATTGGCCCTTTTAGAATGTAGTCACTG
TTCAGTTTATACTGTAGTGGTCAAATTAGCTGTCTTGTATTCAATTGTATGTTCTGTGCC
ATTTATAGAAACATTTTAAATCCTTTACTGAGGCTCCTCTCGCCTCAAGGCTAAGGTAAA
ACGCATCAAGGTTTTGATTTTTAGGCTATACTCCCTAAAAGCTTGTTCATCACAACCTGA
GGCATGCACCTTATGTGCGCCTTGTATGCCTTTTGTGCATAAGCCTATGACAAGTATGCA
TATGAATTATTCACCCAAAAAAAAAATGTATGCATATGAATAGTTTGCCTTAGACTCTTG
TCAAACTTAGTCTAGTATATAGTTTAAACATCAAAATGCCAAAAATAAAAAAACCCTTTT
GTGACTATATTCTATAGAAAAAATTAAGTAAATGAACAATGAACAAAAAATACAAAGTTG
GTGCTCAAGTGAGAAGCTCAATCACTAAAGCTAACAATATCAATTTCACTTTCAATGAAG
GCAAGCTTTATTTTCTGTAGTGAAATGTTCGGTGCCTTAAAAGAGAAAAGTATTTATACC
TTTATGTTTAATTTTTATTTGTTTTTTCACTATTTTGAAATATTTAATTTATTTACTAAA
TATTAAAATTTAAAATGCTTTGCCTCAACCCCTTAAGGCTTACACCTCGCTTCATGAGGG
GTAAAACGCCTCGAGTTATGTGTTCACCTTTGATAATGAGTAAAAATTACCTTCTTTCCA
ACAGATAGCATGCTTGTGCCTGCAGGAAAATTCATATAAACTGAGGGTTACTGCATTCAT
TGGCTTTCAATTTTT
>TeaL_16566
ATATGTATCAAATTGACTCCTTCTCGTGGATATTTGGAGATTGATAATGTTTCAAAGCTA
GTTGGTCTTGATCTTTGTTTCCTCGGTGATGAAGATACTAAGAGCCAATGCTGGCGCACT
TACCAATTTCGAAGTGCTTGATTTTTTACGATCTAGAGGGGCTGCAAAGGATTCTACACG
GATTATTGTTTCTGTTGCACAATCAGAATTCAAAGTTTTTGATTATTTGGACAAAGCTGC
TGCTTGCTTCTATTAGGATACAGTATTGGGAAGCTTCATGTGTGTTAGAATTTCCCATCT
TTACCTTCACCTACTCCACTACACACTCCACTTCACCTACCTCCACTTCACCACACACTC
CACTTCACCTAACCCACTATCACCTCCACTACACCTACT
>TeaL_16567
TCTGCAATCTGAAAGAGAGAAAGCTCCACTTTTATCAATTGATGTCATCTCCACCTTTCT
CGGTCTCCCCCACCCAAAATCAGTGTTGTACAACTCAAAGCGAGGTGAGCCTCCGATGGT
AAATAATCTATTCCTGTCTATAGAAAGCATTTTAGACAATTGAACCTCTTGTACAGCTCC
ATCTTTCAAACCTTCTATAGCTTCACATATTGCTTTAACTGCCGTGGCCACTCCATCTTC
TCCTATTAAGTCATTTGAATCTGCATCCACGAGACGGCCTGTAACGCAGTTCCCAAAATA
AGCTGAATCCGAGATGAACTTTCCCTGCGCTTATTTTTTTGGCTTTAACTAGGCAAACCC
ATACATAGGCACTTGTTATTGTAAAGCTTGATACATGAATTGCTGGTTCTTGTTTTTGCT
TTTCTTGCCATTGCGTTTTGACCCTCTTTTCATATGACCTTTTCTGGGCGAGATTCCCTC
CCGTTCAACTACGAACATCAAATCAAAAATATGCACTAACAAATGATGATGATTGCCTCA
AGGACGTACAAAAGTTTAATTAACTTCGAGACCACTAGCAAACAGAGAAGCAAAAGCTTC
AGTCTCGTGTTTCTTCAAAACTATCCCAATCTCAAGCCCACC
>TeaL_16568
TTTCAATCTCTCTTATTTTGCACGCCCAAACAAACACACCATAATACACACATTTGAGGA
ATGTATGCTAGAATTTCTCATTTTTCTAGTCCAATTATTAATAATTATTATTCACTCCCC
TTGGCTTCTGCATCTTCTCTCTCTTCATCTGATTCTCTTCACTGGCGAGATTGCAGGGGT
TGGAAGATCCAACAATGTCGACATTTTCTCAGTTTTCTCCACAAGTTTTCTGTCATCTCT
CTAGGGCACCCTTTGAGCCATATGTTTCTTCTGAATTTCCTTGAAATTGATCCAATTCCA
TCTTTATTTTTACGTAAAGGCTCGGAATTTAGGGTTTTTGGATCAAAGCTCGAGTTTGCA
AGCTTTTGATAATAGTCGTGTATTTATTTGGTTAAATTTTGAGTGCTCGTCGATTTTCTA
AGGTTTGGGCTAATAGTCGTGTATTTATTGGAAATTGTGGCTTGTGGGGGGTTAAGAAGT
TGATTTGTTGAATTTTGGGATTTTGGTGTGTGCTTTGATCTGCTGGCTCTGCATGTCTAA
TTCTTAAGGGGTCCTCTGCTGTTTCGTGGAGGATCCCAAAATCCTCGTCTTACAATTGTG
TTCAAAATGCTTCCTTGTTTACTGGTTAATTTATGTAGGTGAAGTAGAAGAGATGTTTCA
TTGGGTTTTTCAGTGTTTTTTCTTAGCTGATAAGTGAGACAAGTGTGCTTAATTTGCTTT
TAGCCAATTGGTTTTGAGGATTTGAAATCAGTTTTTGTTTTTGTTTTTGAGTGGGTTAGA
TTGGGTTGGGGTGGGAGGAGGGGAAGATGTTTGGTTCTGGTGTGGATACTGGGCATGATA
ATAGTGGGTTGTCCAGTCCTCTGTTGATACCCACACGATTTGTGTGGCGTTATGGCGGCA
GAAGGGTACTTCTTAGTGGTTCCTTCACCAGGTGGTCAAACCATATACTATTGTCTCCAA
TGGAGGGCTGCCCGACTGTGTTTCAGGTTATCTGCAGCTTAACACCGGGATATCACGAGT
ACAAGTTTTTTGTTGATGGAGAATGGCGGCATGATGAGCACCAACCATTTGTAAGTGGAA
ATTATGGGGTGGTGAACACTGTCTTCTTAGCTAGGGAGCCTGATGTGATTCCTGCAATTT
ATACTCCAGAGACACCTGGTAGATCTAGTATGGATGTGGATAATGATCCATTTTTTCATT
TGGAAGCAGTTCCAAGGATATCGGAGGCTGATATAGATATTTCTCGCCAACGTATATCTG
TGTTCTTGTCAACACATACTGCATACGAGTTGCTTCCTGAATCTGGCAAGGTCATTGCCT
TGGACGTGAATTTACCAGTGAAGCAAGCATTCCATATTCTGTATGAGCAGGGAATTCCTG
TGGCTCCTCTCTGGGATTTTTGCAAGGGTCAGTTTGTTGGAGTTCTTAGTGCATTGGATT
TCATCTTAATTTTAAGAGAGCTTGGCAATCATGGATCAAATTTGACGGAGGAAGAGCTTG
ACACTCATTCCATATCAGCTTGGAAAGAGGGAAAATCACATCTTAACAGACAAGTCGATA
GCAGTGGCAGATCATATCCAAGATGTCTTATACATGCTGGACCTTATGATTCTCTAAAAG
ATGTTGCTTTAAAAATTTTGCAAAAGAAGGTGGCTACAGTTCCCATTATCCATTCTTCTT
CACAGGATGGTTCATTTCCACAGCTATTACATCTGGCTTCCCTCTCTGAGATTCTGAAAT
GTATTTGCAGGCATTTTAGACATTCTTCTAGCTCTTTGCCTATCCTTCAACAACCAATTT
GTTTGCTTCCTCTGGGTACATGGGTTCCGAAAATTGGGGAATCTAATGGACAGTCATTTG
CAATGCTGAGACCAAATGCCCCTCTTAGTTCTGCCCTGTCTTTGTTTGTTCAAGCTGAAG
TTAGTTCGATACCTATAGTGGATGATAATGACTCATTGCTGGATATATATTGTCGAAGTG
ACATCACTGCTTTGGCAAAAGACAGGGCATATGCACAGATTCGCCTTGATGAAATGAGTA
TTCATCAGGCTTTACAACTGGGGCAAGATGTGAGTCCTTATGGCTTCTTTAAGGGACAAA
GATGTCAGATGTGTTTACGATCTGATCCTTTGCACAAAGTGATGGAGCGTCTGGCAAATC
CTGGGGTCAGGAGGCTCGTAATCGTGGAGGCTGGCAGCAAGCGTGTAGAGGGCATTGTTT
CACTAAGTGACGTGTTCAGGTTCTTGCTGGGTTAGCGAGAATGGTTGCCAACCCTCATCA
CATCAAAACTGTTTCTCACGGTGGCTCTGGAGAGATGACACATTTATCTCATTCGACACT
TATCTCTGCTATGCCCTCTCGGTTCCCTTACCTTCTTTCTGGGTTAAGTCTCAATATGTT
GATCTGCCTCTTTGATTGGATGGGACGTGATTTTCTAGGCCCTACCAATTTTTTAGGATA
TGATTTTAAAAAAGGATTAGGAAAATCTGTAAATTGAGAAGATTCAATTTTTTTTTTCCC
AACCTTGTCCTTATAACCAATCACATACAATCTGCATGCCAACAATAGCACTATAAGGAC
TTTAGAAGTTCAATAACTGGACTCAGTTGAAGCTGTTGCTGGTACAGCTGCCATGCCATG
TTTCTTGCTCTTTACTGCAAACAGAAAAGTGGCAAAAAGAGCAAGAGAAGTTTGTAAGCA
ACTCATGCTGTTTGGTTGGCTGTCCATAAACAAAGAAAAGAGTGGGTTGATAAATTCAGG
TTTAGTATGCTCTTTGACTCTCACCACTTTTTTTTTAATCGATTTGTGTTGTAGCATTTG
CTTTATATCCCACAGTTTAGGTTATTGGATCTATTTGTTTATTCAATTTACATGGCCCCT
TTGTGTTTCTTGTTGCAAGTCTTGATAGTTCTCATTTTTTATTTTACTGACACAGATTTA
GTTAAATGGTCGTCTAACTTCTAAAGTCGTGTTACTGAACACTTTAAGACTACTTTGAAT
CATACCAAGCACAAATTTAGTTAAATGGTCGTCTAAGCTTCTAAAGTCATGTTACTGAAC
ACTTATCGACTACTTTGAATCATAACCAGCACACAGACAACCCATGCAGTGATGATCAAA
TCTATCTCTTAGGAGTTAAAATTATCTTAGCCACTAAAATTTCTTGTACAATTAGTTTTT
ATAATGTAAGCTTTTCCAAATTTAAAACACAAACCTACAAATTGAGGTTTGCTCTCATCT
TCCTCTGCACTCTGCCTCTCCTTACTAAATCCGTTCATCTTAATTAATGAAAAAAATATA
TATTTAAAAGCAAAATGAAGTGTTCCATTATATTTTGGTTTTTATGAAGAGTGCATTGTG
ATATATTGACGTTTCTAGGGTTGATTTGGTACCTCAATCTAGAAGTTTCTTGCATAAATG
GAAAGAAATTCTTCGCCAAG
>TeaL_16569
TGTTTGGGAAGTGAATTTTTTTGTGAGTTTTTTTAGTTGTAAGATATTATTGGAGAAAAA
AAAATTTGTGTTTGGGAAGACAGGTAGGTTTTTTTTTGTAGTTGGATGTGAAGTTTGTAA
AAGAAAAAGTGAAATAATTATGGGATTTGATGTGATAATTTTGTTTGGATTTGTTTTATT
TTTTTATTTTATAACCAATTTGTCTTTTAGTGAAAAAAAACCACAAAAAACCACAAAAAA
GTCTTCCCAAACACTGCCATATGTTTGCCAGTTTCAGAATGGTACAATTGAGTACAACAA
AAAAAATTTAAATAAAAAACTAAAGAAACCTAACCGTAAACCTAAAGTCTGTATGTTCTC
CAAATTTTTTTAATACAAAAGCCAAATTAAGAGGGGAGGAAAGCTAATAAAGCATCTGAT
GATTCTCAAGAGCTACATTTATGAGAACTAGCTACATAGTAATGTAATGAATATAGTCAT
ACTACTACTAATAAGCATCAAAATCCAACCTCTACTTCCTTGACCTACCTTACTAGATTG
TGAGGCTCCAAAAATTATCAACACTTTCTCTGAAACTAACTTGAATATTGCAAGAACTGC
AAAGCAAAAGCTCACTGCTACCACAACTATCTCTTTCTTTTCCAGACTTGCTTGATCAGT
CATAACCTTCTCAACATCTAATCTTAGCATGCCATTTTCTCTAATCAATGCATCAATCTG
AGATGAGACGACATCTTTCCACGACCCAAGATCAGTAACTCCTTTCTCCATGATCTCCTT
CCATTCTAAGAGATTCTTGATATCTGTTTTACTTTCCTCTAAAAGCATTGAATATCTTGA
TAACTCTTTGTCAAGCTCGGGTAGTAGATCCCCCTGTCTTCGGTTTTGTTCTTTGATGTA
CTCCTCTAGCACCGATAAGTTTATCTCAAGTGACCTCACCTTTTGCAACAAGATCTTTAG
AATCGCGTTCCCATGTTTTCTTCCATTAGGTTGTTGTCTAGCTTCCATTACAGGATTGGG
TATGTTGCTAATCGTCCCTTGATTCTTCACTACATCTACGTTAGGCCTTTGCCCTTCATT
GATCCCTATTGTCCCCTTATTCGTAGCCTCAGTCACATTTTGAACTTCACCTTCTATTTT
TTGGTCACTAGGACTCGGTTCTGGTACTAAAGATGGCGTTGTAGTGGAATTAGGACTGGA
AATCTTATTAGCTGCAGATTCCTCAGAAGCCACTATGAGATCTTCTAACATCCTCTCGAT
TGCATCTACGCCATATACCTCCACAACACTTAGCGTGCAATAAAATTCCGAACCATAGTG
ACTAAACAAACTCAACCTTAAGTACCTAGCCCATTTGGGTTCAGGAAGCTTGAAGCTTTG
AGCATGCTTGACATTTGCAGCAACAAATTTCCCTAATAATGACCATGTCTCGGTTGGATA
AACAAAACTCCCAGACAACTCGAATTCCTTGAAGTTAGAAGAATAATGTTCAAAATTTGC
AATTTTCACCGTGTCGATTAGGGTTTCCTCTGCCAACTCAATGACAACAAATTTTGCCCC
AACAGAACAAGGGTTCCTCAAATATTTGTCATGATCTTTCCCCAATATGTTGCTAGCGCC
TTTTGCTTCCTTATTATGAGCCACCACCTTTGCACCCTTGGCTGCCGAGGCATAGTTGTA
TTCTGTTCCATCAGGCTCAAGCCGGTGCGTGATATTAACAAGAAGTTGACTTGTTGCACT
CCCACCTTTCTCTTGCCTTGTAATGTTTCGAAACTCGTCTAGATTAAGATAAGTCGAATG
AGTTTTCCCAATATTTAGATGTTCTACTTTCGTTTGCTTTTGTTGTTGTTGTTCTTGAGG
TGATTGTATTCCACACACTATCACAGCAGGGTAACCTAAAACACTCCAAACTGCTTCCTC
CAATTCACTTGTTCCTTGAAGCGAGTACTCGTGATTTACATAGTGATAATCATATACATC
AGAGTCCTTACTAGTTACACATACATCAAACTCTAACAAAACCCCATTTATATTGTTGTT
TCCATCTTCGACATGTGAAAATGCAGATTCGTACAACTCATCGTGATCATCATGAACACT
GGAGTTAGTCATGCTTCTATTATCAGCAAGCAAATTCCCTCCATTGCCATGGGTAAGGCC
GAGTTTAGAGTAGAATCAAAGGCAGTGAGACTTCGAAAAAGCCTTTCTTCTTGTTGTTAA
CGACATTGCTTTGACATTTGATATTTATGGAGTCAACTTTTCGAGGTTTCTTCATCTCTC
ATCATCAATAAATGTAGAGGATGACTTTCCTAGGAAATAAATCCCAATGAAAGACCTGTG
TTTGT
>TeaL_16570
GCATTGCATGCCTGCATTAGTTTTCAGTGTCAGCAGATAATTCCGGAAAGAACTGCAGTG
CATGTTTCATAACAACAATAATGGCAAGAAATGTCCACATATTAAGGAACATCATAAGAA
AATGAGTTGGAATTGGAATAAGAGACAGGAAAAAGGTATTTTGTTGATCTCTTTATGTTA
GCTCATAAAACCAGATGTAACATTCCATTTTTTCTTCTTTCCTTCGTCTAACATTCTGCA
GTGACACACAAACGATTCCAGCATACAACTTACTCACGAAGGAAATAAAACACAGGTTAA
AAAAAAAACAAGAAGAAGAAGAAGAAGAAGAAGAAGAAAGCATTAACAGCAGGTATGAAT
TGGTTGGATTCGTTGGAAGGAAATTTCAAGCAAAGTAAACTAAAAAACTACGGAAATGAA
ATATAAAGTTTTCTTCAAAGGATGTCTATGTGAAACATTAGAAGTATGGACTAAGAGAAA
CAAATGGGCACTAAAAAATCAAATTTGGGAATGGAAATTACAATGAGTCAAGAAATTTTA
TCCCTTGCTATTGGTAAATACTTCATCATTGAATTTTATGAATACCAACAATAATATTAG
AACGAGCTCAAATCACCTACCAAACATTTTAATGAATGCTAACAACAATGGGTAGTTAGT
TGAATCTTTCTAGCTAATCTTGGTATAATTCCAAAGAACCTTAGCAACTTCTTAGTTAAA
TCAACGAAATATTAAATAGTTACGGCCAGAACAAGAGGTATAGGGCAGACCACTTTACCC
AACCCTCAAAGATATAGCTTAGCCCTCCGTCTCAGTTGATGTAAAAAAAAAGTGGAATCA
AGCAGTTATTCATTCCTAACAACCACCTAAATAAATAGTTTTAAAAGTTAATTTTTCATT
GTTTTACCATTTTTTTTGGTTGGGAAAGCTTAGTTCTCTATAGGATGTAGGCAGCAATGA
AACAATGCCTTTAATGCAATCAATGAACAGGATATCGAAGATGAGACATCTCATGTATAT
ATGTCATGCAATAAAGATGCTAATTATCTGGCAAAAGAAAGGCTGATACAAGGAAAACAT
CACATGAAGATGACAAAATTGTCATAGGGAAACTTATAGCATTGTGGAATATGAAGATGT
AATTTTGGTATTATTGAGATTTTAGATTTGGGTGAAGAGAGCACTGGTATTTTTGTCGTC
TTTTAGTCATTAGAGTTGATTCTCTATTTAATTGTATTCCTAATACATTGTAGATTGATC
TAAGATTAATGCAATATCAAATTTCTCGTTATAAATTTACATGTGAAACAAAATGGGATA
AGAAGGTTATTGTCTCTGAGATTGATTTTACTCAACTCAATTCAACATGCATTAATTCCA
AACACATCGGGTTAGATCTAAATTGATGTAAATTTTTCATGATACAAGAACAGTAAAAGA
AACTGAAAGGAGCAGGAAATTTAAACATGTGCAGTCATACATGGGAAAAATAAATACCTC
CATGCTCATAATCCACTCCACCATAAATACCACATCGTCCTCCCTAACACAAGAAGTCAA
CAAATTCAAATAGTAAGATTCACAAAGTTCACATTTATGATAATAGAGAAAGCGACACTG
AGGCAGATATAAACACAAATTGGCATGAGGGCTTTAATAGAGAAATGCGCAAAGGCCACA
ATCATAGAAATGCAGAAAACTGCAGGCAAGCAAAAGCAAGAAGAAATTCAAAACATTATT
ATAACAGCAAAGTAACAACCATTTACCCATCCTGTCCGCAGAAAAATAAATAAATGACAG
CCATGCCTAAAGCAGGTCAACATCAAAAGTGAACCGAGGCAAACAATACTCGATTGTTTA
AACTATAAATAAGCTAGAAGCTAGGCTATGCAAAATTTTCCTCTGAAAGGGCCTTAAATT
AATCTCAACTCATGATAGGCCCACATCCAAGGGCCTACGTACCCCTAGGGATTAGCCAGG
CTTTGATCTAGACACTCCAGTGCCAATC
>TeaL_16571
CATACTCTTGTCTTGTCATTCTGTCACCCCTTTGAGGAGATCCAATCTGGCGTTGCCACA
TGTCCCAGCAGAGGGTTAAGTCAGGTACTAGCTGAGAAACTCATATCATTTTGTCATATC
CTAGCCTTGGAGAGAGAGAAGCTCTAGGAAAGAGAAAGAAGTTCTTAGAGAGAGAACTAA
ATTTCCAAGCTTGATCTTCACACCTTGAACCGTTAGATCCGTGTTTTGAAATTAGATTCT
TGATCTACTCTTGTTGTTCTTTATATTGATCTGATCACATTGTACGGTCTAGCATTTGGT
TTTGGAAAGAGAAAATGATATTCTTGTGTTCTTGGAAGAAAACCATATTTTGATTCGAAA
GTTTGTATCAAGATCCATGTTTTTGTGTTTGTTTTCTTGGAATCTTTAAGTATGGCTACC
CAGGTCCATATTTTTGAACTCATCTCATGAAATCTCAGATTTTGATAAAAAAAGTTATGA
TTTTGGCATTCATGTTCTTCGTGTAAGTCAAGTCACCAAGACCCACTCTTGCCTAGGTCT
CGCACCTAGGCCTAGGAGACCACACCTCAGCCAAGAGGTGTGGGACCTCGGCCAAGACCT
GGTTGGTACCCAACATGTTTTCCCGAAATAAGATACAGTGTTTTAACTCCCAGCACATGT
TTTGCTTTGTCTTGACTTAGTTTTGAAAGAAATGCCGAGATCATTTACACTCATGTAAAG
CTTGTTCTATGGATGCATTTCACATCCATCTTTGAGCATCTTTTCTTGTCTTCTTAAAAT
GCATTTAATGAGATTTATTATGTACTTGTAGGCCTTGGATTCTTGCCTTAATCCCTGCAC
CCGAAGAGCTATGTGAGTGGTATTTTTAATAAAACTATGTTATAATGTTTTGATAAAAGC
TTTGCTTTGCTTTGTTTTGAAAAAGTGTTTGATCAAGTATGAATGATTATTCCTAATTTT
GTATTAAGTATTATCTTGTTTTGATGACATTCTTGGAAAGTCCTTAGTACTAGGAGACTA
TAATGCAACTAGTACCCTTGTTTGAGATATCTCCCTTACCACCGACGGTCTTGTACGGGT
GGGTTTGTCTAATCGATTCCGGGTCGATTATTCCCTTGTTTTGTCAGGAATGTCATCCCT
TGTATTATATTGATGCTAGTAAGCATCCCTTGAAGCTTTGAAAGACTTGATAGATGAACT
TGGTTCATCCCTTGATTTGTACAAGGTATGCTATGTATTGTTTTGATAAAAATCTCGAAT
ATCATTCATTCAAACTTTTATTACTA
>TeaL_16572
CGAACCATTACAGTTTAGAAATGAAATTTGAACAACCTACTTGAGTTGATATGTGTTCAA
CTCATTAAAAACTCATTTGAAATTGACTCATTATGTAAACAAGTTAAACTGAATATATTT
TGAAACTCATTTTAAGTTTTCAAACCAAACTTCAACAACATAGTACTTGGCTTAATTTCA
TTCGTTTACAACCCTATATAAGATAAATGGGTTACCTGATACACAAAATATCTATAATTT
TACTAGGAGCTTCATGAGTTGTAATCACTAGAATAAGAGGGTTGGTCGGATTAATTTGTC
CAAAATTCGTATCAAATTTAACCCCAAAGATTTGAACTTGTTCATTTGAGTTATTTTAAA
TGCCCAACTCATTTTAACCCATCAGAACTCATACATTTGGCACCTCTAATCTGTCAAACT
TACTAATTTCAAACTACACACTTCATCTTACCAATGCTTCGTCATGTTCACACAGAAAAT
GAACTGATAAACTAATAATAAGGAATGAGCTGATAAAAAAACAGGCATGACCCTGAATAC
CAAATTAATTCCTTCATCATAAAAGATAAAACAATGAAAAAACACATGGAACAAGACGAA
ATCATGTCCGTCAATTACACAATAATCATAGAAAATAGAAATTTCTACAAAGTTTTAACA
GACTTTGGCATTAAAAAATCTTTCAGAAACTAAAAATTATGGAAAATTTTAAATCAAGAT
GCACTCAGTTTGACTATCAAGATTTTGCCACATAATATGCAGGAGGTTTTCTTTTGCTTC
CCCTCCAAGAAGAGGCTTAAATACAAATGGAAAGTCTTTTTCAATTCTTTTGTTTTCTAT
GTCATACTACTTTTTTTATTCCAACAGATATATCCATGAAGATTGCAAGCAGTCAAGGTC
AAACTTTGAACAGACTCACTAGGCTTATCACATAGTATGCAAATCCTTCAATGAGCTTGG
GAGAGGCCTTGATGCTATCACCATATCAGGAAGTCCAAATGTAACTCTTCCCCTGCTTGG
GCTCGAATGAGGATTGGATCCACTACGCCCAGTCAGCTGTGGAGCCCAAGCCCATACTCT
TTCCACTAACATATTTTTGACTTGTCATGGCCATGAGTCCATACTCTCTCATCTATGGTG
CTTTGGAAATAGGAATAAGGGGTTCACAATTTATCGTCTGAAATACAAATTCCATCCCTT
TGGATCTATTTCAAACTGAAATGCTTTGTCCCTCCACTGAAACACACAACCACGAGCTTC
CATGTGATCAAGGAGAGATTGAGGAAGTGATGCTTTGAAGGATGTGTGGAGCTTCACTTT
TGTTAGTGTTCCACACGCCAACATGGCAGCTGCAAGGCCATTTGGAGTCAAACCAGCTAC
ATGCAATATAGTCATGTTCTGTAAGCTGCTGATGCTGGCTAGCGCTAGAAGCCCGACATC
TGTTACTGAACAATATGACAAGTTTATCTGTTTAAGATTTTGGGAATATTGATTAAGTGG
AAGCATGCCAGCATCATTTATATGGAAGCACTTTTTTATGTCTAGCACGGTAAGCTGCCT
ACATCCCACAGCTATGGCTGATAAACCCTCGGAAGATACACAAGGACATCCTCGAATTTC
AACTGCCTTCAACTTTGAACATTTTGACACAGAAATTAACGAAATGTCTGTAACTTTGTC
GCAGTAGGCCATGTTAATCATCTCCAGGGCAGGACAACCATGACCAATTGCGGTCATGCC
CACATCGGTTATTCTCATAGACCT
>TeaL_16573
AATAGGAATAAGGGGTTCACAATTTATCGTCTGAAATACAAATTCCATCCCTTTGGATCT
ATTTCAAACTGTCAACCACAACAATCATCTGATAACTTCAGTATCTTTAAAATCACAAGG
TGAGGAAGAAAATTCACTACACTAGAACACCTGAAAACAAATTTTAATGGGACGTGTTGT
AAGTGGTCGATTGGGGTTGGCTTTTTTGTGGCTTTAGAGTTAAAAAATAATGCGTCTAGG
AAATTGCTAAGAAAGTTGCTTTTTTGTGAGGAAGAAAGTTGGTGACATTTAACTTTTTTA
GCTGATGGCAAGCCAGCTTAGTGACTTTTAGGCTTTTTTACCCCACAATTGACTTTTTTG
GAAGTTGCCAAACAGCCCCTAAATTGTATGCATTTACTGCTTTATTTTTGTCACAAGATT
CCAGTAAGCCACAAGCTCACTTTGTTTTAGTTTACGATCCAACAGGATGGGGAGTACATC
TAGTTCTTTGGGATTATAATTCAGTAGCTATAAGAAGTGCACGTCATATGATCCATGTTT
GGTCATGATGGAACTAATAAGCAAGTACTCTAATGAAAAATTTAATTTCTAGTAGGGTCA
GATTTAAGTCTGATCATTTTAAAATTTTGCAATGTTTGGAGGGAAAAATATCAATTTAAC
CTGGAAGCATAACAACATTGATCACAAAGAAATACATAATTGTGATTATGAATGGTTGAA
AGGTGTTGAAAGATAACGTGCTCAAGAAGAAGGCTACCAGTTTCAGTTAACCCTAGTGCC
CTCCTTCCTAATTCATAGGAAATTAGGAACGAAGAACAAAAATAAAAAACACACGGAATC
TTGCAACAGCATATCAATGTTACAACTGCCATAAGAATAAAAGTTAGAAGTGTGTGTATG
TATATATCCCATGTCTTCCCAGAAAGAAGAGGGAAGCATGTTTGTGTCATGAGACATCAA
ATTATATGAACAGCAAGCAACCCATAATTTGAGGTACAAGAAATCGAAAATAACTACCTG
AAATGCTTTGTCCCTCCACTG
>TeaL_16574
AACCAACAAGACCCTGGTCAGCATCAGAGGCTAGAGCTAATGTCGGGAGATAGTTTATGG
TGGTACTAGACTGTTGTAAAAATTGGTCGGAACTAATGTCATGACAGTTTAAGGTCATGT
CGGACCGTTGTAGGAACTGTTTGACAGTAATGTTGTGACAGTTTACGGAGTCTTGCTGGA
CCCTTGTAGAAACTAACCGGAATCAATGTCGGGACAGTTTACAGAGTCTTGTGGACCCTT
GTAGAAACTAACCGGAATCAATGTCGAGACAGATTAAAGGAGTCATGCCGAACCGATGTA
GAGAACTGAATGTTGAACCAGCAAGCGTGGCACACGCATAATTTATGACGTAATGCTGAA
CGATGATGACAATAGATGACTGAGTGTGCCAAGGG
>TeaL_16575
AACTAAAAAAGGCTAAGTAAAACAAACAAAATAAATCACTACCATATCATGCTTAAAGAG
CATCCCAAGCAAAGCATTAAGCTGTGTGTTGAATATTCCATCCCCAATTCCCAATGCGGC
TGCCATGATAAGGGGGTACAAAATACCGAGTACTCCACTAGTTACGCTGTACTTCAGTAG
AAGCCAAAGCAGTACAATTAACTGAATGAAAGCTCCAGCACAAACTATTAGAGTGATTGA
CTTGAGACCAGAGGTGAGTCGACCCATAGCCAGCGAACACTAACATATTCCAGATATAAA
CTGAGTCTGAAAAACTTAATGAATCAAACAAATGACAAATTATAAAACAAAGATGGTTTT
CCTGGGTTTTTAACTTTTAGCGAACTTGAGGTGTAATAATATTTACATCCTATGCCACAT
TATTATTGAATAATTTCCTACAAAACATATGAGGATAGAGATCATAGCAGAGATTGTGAG
TAATAACTTGAATGCACATACCGTGGGAAAAATAAGTATGCAACAGAACACAAGATATGA
TTATCCATCCATATTATCCATGTGAAGTACCACCAGGGCAATAAATGAAATTTTGTATAT
TGTTGCAAAAACACAACACAACTCATAGAGAATAAATATGGAAAAGGATATTTATTATTT
GTTATTCTTGTTGCTTACAAAAGGAAAGGGTAAATGAAATTTAAAGTTGTTCACTCAATT
CATTTTTATTTCTCCAACTCAACAAGAAAGAGACGAAGTGAGCTAATTCATGTACGTAAA
ACATGAATTAATGTACGTAAAAC
>TeaL_16576
ATGGAAACTTGAGGTGAATATGTGGGCAAAGATACAAAAGACACCACAAAGCTTATAAAC
ACAACAGACACAAACACAAAACAACAACCCTCAAGCCGAATCAAAGATGATAACCAACCC
CACAAGCCCCCAGTCTCTGCTGCAGATAAACACATGGAATCCAATAAGCGTCCCACTCCT
CATAGCCGTGACATCCAAACCACTTAACCAAAGCCGTGATAGAGGAAAAAATCAACCCCA
CCAAAAATCCCAACAAAGTCACATGAAGGTAGCACGATCAGAAACCATAAGCCACGTACT
TGGGAGTTGTAGTAAAAAACAATAGCCCCACAGCAACAAACCAATACATAGCCAACAAAA
CCATGAGAGCAATCATCACATCCTCCAGTCTCTTGGTAGATCACAAGTCTCAAACCCCAC
GGCAGTGTGCCCTCCACTCCATGTCAGGCGTGGCAATACGATCAATAAGGATGGGTCACA
TAAAGACAAGAAGCGACCAGAAAACCAGTAGCTATCCTCCCGCTCATCTCCCAGTCTCTA
ACTCGGGTAGTAAATGAACCACTATTCCCCATAGCAGTGACTCCCCAATCACTCTCGCTC
ATTCGATTTGTTTCTCCCAAAACAAACCCCCCATCTCTCTCTATATCTCTCTTCATTTTC
TCTCTAGATCCAATCAGAGAGGTTGTCGTTACTACAGCCGCCGCCTTAGCTCTTCCTCCT
CCTTCGCTGGTGGCTCTATCGGATTCAGGAAGATCTAGCCATTGTTTGACGACGGTGATT
CAAACTTCTCTCTCATTTTCAGATCTCCTTCACCGCTGCTTCTCTTCTGCCATCCTCCGC
TACTTCGGTGGTGAGATATAGATCAGTTGCTTCACCACCGCCGACCGTTACCGAAGAGCT
TCAACGTTAGCTCTTCGTCGAGATCGTCTACGGACATTGATGATCTTAGAGAGTGAATAA
TCAAATGCGACCGACTCCATATACACTGCTCACGAGAGCACGAAACAACACCAAACAAAC
CCTCACACCCAACCCCTCTCTCTCTCTCTCTCTCTCTCTCTCGTTTCGTTGTTCCTCTAT
TCGAAACACCGACACTCGGCTCCAAACCCTAATCACATTATTGAATTCGATCATCATCAA
TCACAGTCCCCTCCGATCTTCCATCAATGAGACGTGTTACGCGGTAGTTTTGTGGAGGAA
CTGTTGATCATATGAAGTGCTTACTCGGTTCCGTAATTGTTAATTCTTCTTCGTACTGGT
GCCGAGTTTTTTGGCGAATTAACCAAGGTGAATTGGGGCTGTTTGATTGTAAGTGTTGTC
ATTTTATTGAATTGGGTTGGTGGAGGAGAAGAAGGGATATCATGGCTGAAGGAGAGGAGC
ACATTGAACTTAAGTTCAGAATCTATGATGGAACAGATATAGCTCATACTACTTATGCAC
CCTCTACTACTGTTGCTACTCTTAAGCAAAGGCTTGTTGCTGAGTGGCCTCAAGATAAAT
CAGTTGTACCTAAATCTGTAAGTGATTTGAAGCTGATACATGCTGGCAAAGTTTTGGAGA
ATATCAAGACACTTGAAGAGTCAAAAATAAATTTTGGTGACCTTCCCGGTGGAGTTATTA
CCATGCATGTTGTGGTACAGCCTCCTGTTGCAAAAAAGAAGACAGACAAGAGCCAGGAGG
AGATGCAAAAGAAGAATCCATGCTCATGCACCATACTTTGAACTGGGAAGCATATGCTTT
GCGACAGCCACAACATGGTTCACATTTTTGATCTTCCTCTATGTTGTAATTGTTATGTAA
CATTCTAAATGGCTTTCTATAGTATAGCAGGGTTACATTTGTTACTTGTAATTGCTTCTT
CTTTTGTTTGTGGTGTTACTCATTTTTCTATGAGTGAAATCGAGTTTCTATCATGATTAT
GATTCTCTTCCATTGTGGAGTGTGGTAGGGTTGACTGTTCTATTCCTTTTGAGGTGTGGT
ACAGCTTGTGTATGTGTGCACGTGTGAGAGTGATCCCATTTGTAAATCTGATAGATGTTA
ATCGACAGAATTTGTATTATGGATCATAGTCAAGAAAAGATGTAGCAACCTCTTTACTTT
GTTTATTTGTGTCTTCACACCATTATGTCCATTAATTCCAATCACTTTACCTTACTAAAA
GAGATGTCGGTGTAATTACACTAAAAATATGGGGCTTATTATTTCTTTTCTTCATTATTT
TATTTTATTTTTTCAGATCTTAGGAGAATGGATCCATTCTTTTATTAGTTTTACATGAAC
AGAGGAGCATTAGCCAATTCAACAGCTGATCAACACAACAAAGTGAAAATTCAACAGTAT
TGATCAATAATTGATGAAAGTAAAATTGAAAGATTGGATTAGTACCTGAAACAATCCCTA
AAATCCCAAGACTCTCTCTCTCTCTCTCTCTCTCTCTCTCTC
>TeaL_16577
CCTTTGTTGGTCTCCATTGTATATGATCAAACAATCTCAATTTATCCTCTCTCAACTTAT
CTTCTATCAATACTATTTTCATTCTTAACTATACTCATTCCTAACTTTGTCTTTTCTAAT
TTTGTCACACATCAACCTTAGCAACTTCATCCAGTAACACTCATTTTCTTTACATGTTTC
TTAGTTACCTAACATTTCATCATATAAAACATTGCTAGTCTAATAATCGTTCTATAGAAC
TTCTCTTTTATTATAATAAATACTTGTTTATCACAAAGTACTCCGGACGCACTCCTCCAC
TTAAGCCACCCTGCCTTGATTCTGTGGACTACATCCGTTCCAATCTCTTCAATCGTTGTG
ATAATCGATCTTAAATAACGAAAATGTTCACTCTTAGGTAGTTCTTAATTCTCGATCTTC
ACTTCTCCTTTACTTCCATTGTGACTATTACTAAAATTACA
>TeaL_16578
TGTTAATGTGAGTACTGAGAAGGACCCTGGCTTGATCCAGATTGGTTCTACACTGTCTTC
AGCGCGAGCGATTTGTCGCTTTCTTAAAAAATTTCAAAAAATGTTTTGCGCGGTCCTGCG
AAGACCTGTGTGGAATCGCTCTTGAGATTGTGCAGCTTAGGATCGCTCTCAGCCTCGAGA
TTCGACCCCTCACTTTCAAACCTTGAACCTGAGTTCAGAACGTTCAACGGTCAACCACAA
CGTGAGGCCTGTGTGGCCAATTTGAAGCAGCCCTCGAACAAGAGGCACCAAAGTCAGATC
AAGAAGATCAGATCAAAGGAAGCTTGTAAAGCTAGATCAGAAGCCCCCCCTCAAACTAGG
GGCAAAAATGTCAGATATGCTCGAAGAGCCGAAGATGGATCCTTCAGTAAATCAATACAA
CAGCCACTCTCCTGGATACGGATGGCTTCAAAATCCTAAAACCATTTGGCATGGACTTGT
TACACTTTTACCCTTTGAGAGGCT
>TeaL_16579
ACCTGAAGACTGAGGGGGCATGTCTCTCGGCCCTTTCGAGTCTCAACCCATTAAAATGAT
GAAAACGATGTGATGAAGAATGTGATCTAGTCTCTGTTTATTATGGGAGATTCTATTTCC
ACACTTTTTTTTGTCTCTGTGAAAATGCTTGGGGTTTTCGCAGCAATTGCTTTGGCTCTT
TTATCATGAAGCAAAATGACCATAATGGACATCAATACACACTACAAATTAAATCTAGAT
TTTCTCTATACACATCTTTAAAAAACAATAATTCTCAATGCACATCTTTAAAAAACACAC
ACACACAAAAATTAAAACTTAGTTCCTACATTGTTTCTCACTACCTCTATTGTTATCCAT
TACTTGCTACACTCCATTGTTACATACACCCATTGCTTGCATAAACTACTCTGATATCAA
GTACTGAAAAATTGTAAAACATTCGGCACTACAGAACCGATTTAATTTAAAAAAATCAAA
AATTAAATATCGAAAATTTATAAATAATTCGGAAGTATATAATTGAAAATGTACAATAAT
TTCGGAATATTTTTTCTGATTGATCTTTC
>TeaL_16580
CTAGTTCAGGGCAAATGCACACCATCTCCAGCTCACTGTTGCCATTGCCTTACTTCTTAC
TTCAACTCCTTAATAGTTTGGTTACTGCCTTGCGAATTTGCGACTGTTCTTCTCTGTTGC
TGCTCTGCTGCTCCTTTTTTCTTTTCTGCTAAAATTTTACCAATTCCTCTGCCGTTCTAT
TATAGGTGTGCTTGATCCAGCAATGTGCCATTTTGTTTTTCTAAATTTAGCGGAGTTTCA
AATGAAATACTATTTTTAGAAAAGAAAAAAATCTTATGTCATGTAATTTGGTTTATATCC
TCGTCTGTATTAGTCCTTATCTGATCTCCAAATTGTTCTGGCTACTACCATCAATCCATA
TGTTCATCATGTACTATTTGCGAACAAATTGTGAGAAAAATTTGACATTTTAAAGGGAAA
AAAAAACACTGAAAAGTTGATTTTTTGGCCTTTTCTCATTGAACAGTTCTTTAGTATGCA
AGTGTATACCATAGAATCTTACGTAAATTCTCACG
>TeaL_16581
AGTGGTAGACAGAAAAAAGAGAGAGAGAGAGAGAGAGAGAGAGAGGAAGAGTGTGAAATT
TAGAGAAATGTGTGAAACTGTGATTGGTGATTTTAGAAAATGCAAAATGACTTTATGGAT
GATATTAATTTATATGTATTTGTATCAGTTGGGCTAGTTGTACAGATTTTTTTACAGAGT
TAGATAGAGATGTGAGGTAAGAGGTGAGTGGCATCCATCATATCTGGAATCACTATTTGT
TTCACATATGTGATCTATTGTGTGAAAATTATTGTGCATTTAGATTTACTCGTGCTATAA
ATTAATGATCTCTTACTATTATCATGTTTTGTTTACCATCTTGTAAGTCAACATTGTATT
TGTAACTTAAACCAATAGCGTTATTGTTGTTTAAATATGGAACACAGGTTCAATGAGTCA
GCTTCACAAACTATTGTAAATTGGGTTGGGTTTAGAATCCGGACCCGATTGGGTCGCCTA
TGATGGCGTGACCCAGTTAAAAAGATCCAAATGATATAACAGATTATATCTTAAGATATG
AGATAATCTTGATATGAGATAATGTATCTATCCTATGGGTCTCCTAACTCTCCTATATAA
ACAAAATTTGGGTTCTGTATTTGACACAACAAAAATTATATGTTCTCTTTTCCCATAAAC
CATTATGCCTTTATATTGTGAATAGTGTGAGTAGTTCTTTAGTAGTTCTACTCCACTGCT
GGGAATTATTCGAAGACATCAATGGAGGCACGTGATTCACCCACATGATCTATGGATTTA
GTTTGAGCGTAAAAGGTATGCCCGAATCTGTTTATTTTTGCTGTGTGTTATTTTTTATTT
TTCCTACATTGGTATCAGAGCTATTGTTAGGTGTTTTCGTGTTATTTGTGCATGAATATA
TGTATAGATGTGATTCATGCATGAAAATTGATGTTTTTCGAATCAATCCCAATTTGAACA
ATATCCAGGTGAATATGCAAAGTGAATAAGCCTGCTACTCATATCCAATCAGCACTTGCG
CAAGATCATAATATCCATCTTCAACATCCGAGCAATAATGAAGGCAAGCGATAGGCTAGC
ATAGATTAACAAAATTGGCAGTAACCAAAATTTAAACTTACATTATGAGTTTAAGTAGGA
TGATATTAATCA
>TeaL_16582
TCTGCTGTAGCATCCCCATCATGGAGGCGTTCAGCTCCACGGACTGCCGGGTGTACTTAG
AGGACGCCGGAGGCAAGTCGGGGATGCCGGCTAACTCATGACCAACCGGGGGAGGAGCAA
AGGGGATCTGGTAAATCGCCCCATCCTGCCCTCTATATGACAGTGCAGTGGGCAGGGCAG
GCCAGCCAGTCCCCCGTCCCCTCCGAGCTCCGCTCCTGCCGTGCGCTCAAGCCCTCTTCG
ATGTGCCAGCCCCAGCTCCAGCTCCCGCTCCAGCTGCCGGCGCCACTGGCCTCTCCCCCT
CAGCTCGGCGACCACCGCTCAAGGGTCGCATAATGTAGGTCCGGACGTACTCTGCGTAGT
CGCCCTCGCCTCTGTGATGCTCTGCACCCCAGCCGACGGTGTAATCCCTCATCTCCTGGG
CGGCGAACCTCTCGGTATCTCTCATATAGGCAGGAGGTGGACCCGGCACTATCTGCTCCG
GTAAACCCAGGGTTTGACGCAAGAAACGCTCGCCCAGGTACCAAGCCCGACAGACCGGGC
CCTCCAACAGAATCCGACAACGGGCAGTCTCCCCTGCGCCCTCATAGTGATCCCTCACCA
CGGCCGGCAACGGAGCCCAGGGCTCCTAGGTGATCTCCACGGCGGTGATGGTGTCGAAGT
ATCGGCGGAAGAAAATAAGAGACTCTCGTGGTCTCCGCACGCATCGCACAACGAAGCGAT
GAGAGAAGGGGACGCCGAGTGGGATCTCCTCATCGGGTACTGGGGCAAGCCTAGGAAAGT
AGGCACACACCCACAACTCCCAGGCTCACCAGTAGCCACCGAGAAGCTGTCCGTTGAGGC
GGGAAGAAGAGCTCATGTAACCGTACAAAGTGGCCAGAGCGGCGCCACCCCAGTCATAAT
GGTGGATCCGCCTGACGTCCACCAACGCGCTCAACAGGCATAAGGGCACGGTGTTCGCCC
GATCGGCGAAAAGAGTCGTCCCGAAGAGGAACATGATGAAGCCCCGCGCGTACTGGTCCA
CCTCCTCCGGGGACATCTGCGCCTCCTCCGCCAAGGCCGGCTGGATCCGGAAGTGGCTCT
CAAACCACGAGTACCTGACGAACCCTGCTCGAGCGAGGGGAGGCTGAGTGCCGAGCAGGT
ACCGCTGGGCAGCGTCCCACTCGTCCATATCGATGTCGAAGGGGATCAGATCACCCCCTA
CCCTGATGCCGGTAAGCATCGAGAAGTCATAAGGGGTCATCGTCATGTCCCCTACAACGG
AGAAGTGGAAGGAGTTGGTGGTATCCCACCACCTCTCCACTAGAGCAGCAAGCAAGGGCC
TGCAAGTGGTAAGTCGGGAGAGCCCCCTATAGAAGATGCCGAAGCCGGCCTCGTCGACGA
TGTCACGAACCGCGTCTGGCAGCTCTAGGTACCAGTCCCGAGCAACGGTGTTCCCATACC
CGCAGATGGTATGGGAATCCCCCTGGAATTGCTAATAATTGTTGCTTCTATAAACTGCTC
TGGTCAATCTGTAGATCACGTGCTGCTAAGGTCTGGTGTACTGTGTTAAGAGTGTTAGGA
CAGGGAGATACCCTAAATAACCTCATTACCAAAAAAGAAATAATTAGTTCATAAAAGATA
AACTCTAGTAAAAAGCCCAGTGTTCCATCAAACTACTCGAATTGATATAACATAAAACTT
TTTTTTTGTTGTTTTTTTTGGTAAGTTAAAAAATATGACAAAAGAATGTACAGATATAAA
AGAGGCTTTCCTCAGGAAGACCCAACAAACTAAAAACAACAAAAGCAGCCATACCTCAAC
AAAACTAGAACCAAATGACCATCTTGGCCAACACACTAAACTACAGAACAACAAAAACAG
GAAAACATCAAAAAAA
>TeaL_16583
GCCCTTAATGAATGAAATCATGCTTGTTAGCGTGAGTACTGAGAAGGACCCTGGCTTGAT
CCAGACTGGTTTCACACTACCTTCAGCGCGAGCGATTTGTCGCTTTCTTAAAAACTTTCA
AAAACAAAATGTTTTGCGCGGTCTTGCGAAGACCTGTGTGGAATCGCTCTTGAGATTGTG
CAGCCTAGGATCGCTCTCAGCCTCGAGACTCAACCCCTTCGCTTCCAAACCTTGAACTTG
AAATCAGAAGGTTCGACGGTCAACTACGATGTGAGGCCTGTGTGGCTAGATTTGAAGCAG
CCCTCGAACAAGAGGCCAGGAAAGTCAGATCAAAAGATCAGAAGATCAGAAGAAGCTTGC
AAAGCTAGAACAGAAGTACCCCTCGAACTAGGGGCAAAGATATCAGACATGCTCGAAGAG
CTGAAGATGAGTCCTCTTGCAAAGCAGCAGCCATTCTCCTGGATTCAGATGACTCTAGGA
TCTCAAAACCATTTGGCATGGACTTGTTATACTTTTACCCTTGAGAGGCTCGCTGGGCCG
AAAACCCGGAAGGGCGACCCAGGCAAAAGTTAG
>TeaL_16584
ATTGGACTCGAACATGGAACTAAATACACCTGAAAAAATTCTCTTCATACCCACCCCACA
CGAGAAAATGATTTCATTGTGAATTGTGCTCTTCTCACAATGATGCAACTGCCTGTCAAA
CAAGAAGACCAGAAAGATAGAGAGAGTAGTGGCATTCTGCAATATGAATCAATCATCAAT
GGGAATTGTAATAGTTCAATATTTTCTCATATATATAATATCAATATCCCATTACTTCTG
AAAAGGGGGGAAAAAAATGGAAAAAATTTCTGGCTCTACTATAACAACACTGTGAAATCA
AAATTGTCAATAAATTAACAAGATGCTTGTTTCAGCACATGACAAAAACTGAAAACAAAA
GCAAAATAATAATACAACACCAGAACTTAGTAGCCAAAATTGCTCAAAATTTGACACAGG
CCTTCACAGATATGATAACCTGACGATGTGGCCAGCACCAAAAGTTACAGGTTACACGTC
CCACTCGTTGGAGGCACTACCTCACTCTATGTAAAACTTTTTTCTGAATGGCGGAAGCAG
CCTGCCAGAAGGCTGTTTTATCTCACAACTGAGCTCAACCTCCATCAACCGATGGTTTTC
TTTGGATCGAGTCATTGAGAAATTAATGGCTAGATTGTCGCCTTCACTAACATGTATTGA
AGGATGCAAGAGAAACACCTGCTGGCCCCAATGTGTGCTATAATCTTCACTAGGAGCAGT
GGTCAACTCAATTTCATGTTGAGCTGGATTCTCCTTACTTCCTCGGAAATGGACATCAAA
CCACCCAGCAAACCCACAGAGCCTCGTTTCCTCTGTAGTGATTAATGATGACATGCTTGC
TCTGACATCAAGAATGTCATTTACCGTTGCCGTTGAACAATCGATCTCCTTTATCATGGC
AGCTGACCCTATAAGCTGATTTGGATGAAGGTTGTTCCACAGTGATGTCTGTAAATAGTA
TTTTTTCTGCTCTTCGGAGAAAGGCTTCGTTAGAGCACTCATATCAACACCATAATAAGT
TTTAGTCTCATCCAAAAAATAAAACCAATCATCCATGGATCCTTCATAGTCATTCATTTT
TTGATCTCCCAATCCAGATCTGATTGGTGCCAACCACATGCGAGCATGGCTGGGATACAT
AGACCCAGTTGGCTTCAGCCAGCGGTCCCGTGCACAAATCACAGAATCAAACATAGATTC
ACGCAGAAGAAAGTATCCCATCCACTCCGAGATAATTACATCAACTTTCTCTGGCAGAGT
AATATCTTCAATTGAACCCTCAATCACTTCAACCACACCTTGAAGGTTATTTGCTTTCAC
AAGTGCACGGGCATGTTCAGACATCTTTGTTGCTTCCACTGCATAGACCTTCCTTGCACC
GGCTTGCCCTGCCCAAATTGCAAGAATGCCACTCCCAGTTCCTACATCCAACACAGTCTT
GCCGTTGAAGTGGTGTTTGTTTTGAAAAACGGCGTTGTAATAAGCGTCCATGCGAACACG
GTCGCAGAGCATCTCCTTCTGGTGATAGAGAAAGGCGTAGGTGCAGAAATAGTTGGCGAA
GTCGACGCCTTTATCGACACCGGCGGCGGCGGCGGCATTGATGGCGGTGGTTGTGTGATC
GCCGGCGACGCCGTTGGTGGCTGAGCTTGACATGGCGGAATGAGAGAGAAAGAGATGTTT
GAAGAGAGTGAAAGAGACGAATCCAATACCTTAGGGCAGCGTAAGCGAAC
>TeaL_16585
ATCAGCAACCAATGGCAAGAAGCTTTACCCAAAAATTGACATTTAGCCGAAAACAACCGG
CCATGGAAACCAAATATAATATCATCAGTAAAGATAGAACATCTATCAATCGAACTATAT
AACAAAGAGGACGAAAAAACTATAACAGTATTATCTTATTTCTGAGATCTCAAAGCCTCT
TCTAAATTTTGGACATATGCTCATAAAAGCTCCTAAAGTCGATATATCTGTTTTCAAAAT
GTCAAATTTTTTTTATTTTTATAATGGTATTAACATTTCCTCAGGGACTGTTGAACAAAT
TGAAATAGAAAGTTCCATGGCTGAGTAGAACAATAACATATAGTGATGTTCATAGGAATG
CAGTACAAATCAACTAGTGAGGTTGCAAAAGTAGGCTAAATTTGAAGTACCTGTTCAAAA
CTTCAATTTAAGGTAGTTATGTCTTCTGTGAATAGAACCCACAAAAAAATCTACCAGTAT
ATATACAGAAAGAAAGTTGCATTCTCATCTTTTATAAGAGGAATGAGTAGGCAATGAAAT
CAAAGACATGGAATGACAAAGCATTCTTTACTTTTGAGTGGAAGGTTGACGTGGTTCACA
ATGAGGATTTCAAAACAAGCAATCATCTGTTAAATCTTCTCTAAAAGGATTAAACAAATT
CATCAATTTACTAAAATGTAAGCCAATTTTGATCAAGTGTTAAGAATTCCTAGTTAAACT
ATACATGTCATTATGCAAATGGGATGAATAAAAAAAAACCAATCAATTAAAAAAGGAAAG
CCATAAAGTTGAATTTTGCATCTTTCACCAGGTTTTGTATTTACTTACCTAGAAGCAAAG
TCCAACTTAAGGTAGTTGCACCTCCCCCCAAAATAATTGTCAAGAAAGATGTGTTGCCCG
CCTCTCTGCAAAAGGAATGATTAGGCAAGGGCTCAAATTTCTTCTATGTACAAAGCCAAG
AAAACAAAACTTTCAAAATGCACACTAATTCATGTTACATAAAACAAAATCATACATTTA
AGATTGCAGCAATCTGACCACAAAACAAAGGTACCTCACAATGCTGAGGGATAAAATCAG
CTAATCTTGTTTCTTAGGCATTTGAGTTTCTAGCATTTCCTTCTTTAACATCCCTGCTAG
TTCATCATTCCCTTGTTTTGTATTTGCTTCAATAAAAGCGCTATAAATCTCCAAATTCGG
TTCAAACCGTTTCCCTACCATATCTGCCTGAAGCTTCAATGCTTCTTCTGTCCTCCTCTC
TTATCCCTTTATTAGAAACTCGTAACTCTTCCTCGTCGGTGTAATCTCATGTGTTCTCAT
CGCAACTCTCAAAAACTCCAAAGCCTCACATCCCCAATCTTACAATACCCATTAATGAGA
TGATCAAAAGTGACACAAGAACTCTCCACACCACTCAACCCCATTTCTCTGAAAAACTCT
TCTGCCTTTCCAACCTTTCCAATTCTACAACACCCACCAATCATGGTGTTGTATGCCACA
GCATCATGCTTCAAACCCTTAATTCCCATCTCTAATCATTTCTAATAGCTAACTCATCAT
TAATATCATATTTTAATAGTTTTGGACTGAGTAACTAACTATTGTGGATTTGTGCCCAAT
CCTCGTATCAAAACTAAACTTATAAAGAGCAATAATTGCACTTTTATAGAATATATTAAT
AGAAGAATCTACTATAACAAACCTGAGACAACCTATACCTAAGAGAATTGGAGAACTAAT
AACCATTTCAAGAGAAGTACATGACCCACATAATTATACCTGAGTTTTGCTTTGTAGCAG
TCA
>TeaL_16586
ACTTCAATCTTATAATGCAAACTTGACCCCTTGGGCAGCCCCAATGGCGGATCTTTACAC
GAGCAATTATCAACGTTAAATAACTCCCACTCTTTGATACCACATCTGTCCAATGCAGAA
CCTAACCTCAGGCTCTCCCTCTCATTTGGGTACTCCCCATTTGGGCTAGCAAGCACTGCC
CCAGTGTAAGACTGTCCTGCAACCCTAGCAGCTCCATGGTAATGAAACAAACCCCAGCTA
AGATCATTGGAAACATCCACAATTGTCCAAAACTCATTCGAAACCACCCCATTATCCAAT
ACACTGAAGTAAAATGTCCCCGGAATTTTGCCTCGCTTGACTCGATATTTTCGCCTCCTC
CAAACCAACTTCCCCTCTAGTGTTCTAACCTGAAAAACTGGCTCATACCAAAACGACCCT
CTTGCCTTTCCCCTATAAAATAGCTGGTACTGGCATGGAAAGTGATCATAAGCTGGGTTC
TGCCCTGCAACAACACGCCAACTCCACTCCAAACTACCCAACCAACCCACAAAAAGATCC
TCTGCAGTTTCATGACACAAGTCCTCCCCTCGAAACTTGACCATTGGAGGCACGCAAGGT
TCTGAAGGGATTTTTGCATCCAATTCAAGAAGCAATACATCGATAATTACAAACCTGATC
TACTGGACTGCACTGATTCAAGCATTGGAGAGCTTTCCTACAGTTAGGATCCAAGAGACA
GTTCAGTATCTGCGACCCACAATTCTTTACCATACAGTTCAAGGTGGAGAAACCCTTTGC
CCTCAGGTTCTGCAGGATTGGAACTGGCCTTATATAAGCATTGACTATAATTAACAAACA
GAACCTTATATCATCAGAATTATGCCTCTCCCAAGCCTCAGATATAGTTCGGACTACTTC
AATTGATTCATCTGCCTTTTTTGGTCGAGAAAGTTCAGCGACTTTGCTGAATATGTTTCC
TTTAGTTTCAGTTTGAATGAATGATCCTCCAAGTTTGTTAGTTAATGTTGGAG
>TeaL_16587
GAAGAGTATCCTAAAATTATTTTTTTATCTTTTCAATTTTGGATACGTCTTGGATGTGGG
AAGGATACATTGATATGTTCAAGATACGGGAAAGATATGTCTAGGATACAACCGGTGGTA
AAACATAATTTTTTAAAGATTTTAATAGGGTTCTAAGTGTAAAATTACAAAATTTAATGC
AAGCAAAAAAATACCTAGCATATTTTGCTACTTTAGTACTTGTAGAATGATCAAATGAAG
AAAAAAAGAAGAAACTTTAGCTGCTATGGAGACAAAGATATGAAAAGAAATGAATCAGCA
CTGTTAGCCTCTGTAGGTCTCTTCGAAGGAGAGAAATAAGCAAGAGTTGACATTGAATAT
TTTTAGCTTTATACAAATATCTTTAGCTTGCTTTTGGATTTGCTATGCATGGAATTAATA
TCTGATATTAACTAAATAAATGAACTCTTATTTTGATTTTATTTTTATGCATACTATATT
ATTAAAAATTATATTCATATATATATTTACAAATGTATCCTTTGTCGTATCCGTATCTTA
CTTTTATATGTTTTGTCGAATAGTCGTATCCTTATCAGCGCTTCCTCTGTGTGTGTGTGT
GTGTGTGTATATAAGAGCATCTTTAGTGGTTGATACCAAAATGGCAAATGTAAACCAAAT
TTTGGCATGCTACAGTGCCATATAATGCTGTAATAAGGCAATTTTACTCTAATGGTGTAA
ATGTCATTCCTTCAATTTCTCACAAAATACCAAATGAAATGTTGTTTGTGGGTCCTATCA
TGAGAGATGGAGAGAAAATACTTTGCCAAATTTAGGCAATGCCATTATTTGGCAAGAAGA
ATGGCAGAATACTATTGGAGAGGTTTTTGGAGAAGTCTTGCTGCAATTTGGCTTTAGCAT
ATGTTCTAGCACCCCACTTGAGATATTCTAATATACCCAGTGGAATACTTTTGATGATGT
GCCCATGGGGGGCACTTGTAACCTGGTGACTCTTCCCTCAATACACCACCTTGAGGTTTA
GCGTTGTTGATGTTCTTATCAGTAATAAAGGCATGCCTTTTGGTGACATGATGAATGGTT
TGTTTCCCATGACGATGTTGTGAATTGTGGGGTATTATTTGATTTTTTCAACACATTAAC
AAATTGGTGGGTGGACTACGGAAGATGGGACTTTTTTGGCATGTCTTCTAAATGCATCTC
TGATTTTTGGAATGTGCATGCCAAAGTATTGTATATGAAAAATAGTGCAGACATTTTAGT
GTCTTGCTGTTGCTTTACATTCTTCTTGTTCTTCCTACTGGATTTGGTTTGTTTAGTGGG
AAATGCTTTGGTCATCCCTGTTGGGATAGTTGCATAGTTGGGCGATCATGGGTTTCTTCT
CTCTCTCTCTCTCTCTCTCTCTCTCTCTCACACACACACACACACACACACACATAATGT
CAGTGTAGCAGTCACACGATTATTTTAGTTTGTTTGTGGTGTTAT
>TeaL_16588
AACCTATCAATCTTTAATAAATATATCAATATCAATCAATAATACATCATTTTTTTACAT
GGTATCAGAGCGATAAGATTTAGGCATATACTCCTTTCTTTCCGGCGGGCAGCCGGCCGG
CAACCTTGCCTTCGCTGCCCGCGGGAGTTTTTCAACAACATCACCAAACCAAACACCAGA
AACTCTATTCTTTATCACTCTCTCTCTGCTTCTAATGGACGGAGGAGCTCAGTACAATCC
TCGCACTGTGGAAGAGGTTTTCAGGGATTTCAAAGGTCGACGAGCCGGCATGATCAAAGC
CCTCACCACCGATGTTGAAGAATTTTATCAGCAGTGCGATCCTGAGAAGGAAAACCTGTG
CTTGTATGGATTTCCAAGTGAGCAATGGGAGGTCAATTTACCTGCTGAAGAAGTGCCTCC
AGAACTCCCAGAGCCTGCATTGGGTATTAACTTTGCCCGAGATGGGATGCAGGAAAAGGA
TTGGTTATCCCTTGTTGCTGTCCACAGTGATGCATGGTTACTTTCTGTCGCCTTCTATTT
TGGTGCTAGATTCGGATTTGATAAAGCTGACAGGAAGCGACTTTTCAATATGATAAATGA
TCTTCCTACAATATTTGAAGTTGTTACTGGTGCTGCAAAGAAACAACAGAAGGAGAAATC
TTCAGTCTCAAATCATAGTAGCAACAAATCCAAGTCAAACTCTAAAGTGCGGGGATCCGA
ATCTCAAACAAAGTTTTCAAAGCCACAGCCGAAAGATGAAGAGGAGGGTTTGGATGAGGA
AGATGAAGATGAGCATGGAGAGACCTTGTGTGGGGCGTGTGGGGAGAACTATGCATCGGA
TGAATTCTGGATCTGTTGTGACAATATGACTCTCTTTCCTTTCTTTTTATTTTAATCTTC
CCATTCCCTTTTCTCCTTATTATTCTATCCTCTTTTCCATTCTCCATCCAAAACCATTAT
CACACATCCACCGCCCATATCCCCCACTTTCTTTATACCCATCTTTTCTTTTATTTTATT
ATATATATATAT
>TeaL_16589
TTGGTACTCTACGAGAGATATACAACCACATACCACCATCAAATCTCGATTTCACCGCCG
TCGGAATCGCCGTCAAAGTCGATCGGTTCATATCCGATGTCGATCTGATGAAATCGAAGC
ACTAGACTCACACACAACTCTCTACGACTCCTTCGAATCAATGAATCCATCTTCGAGAAG
ATCAGCCATCGCCATTTTCTCCAACCAAGATCGTTCACCATCAACCACTCAGCGACTTCG
GGGCCTCAGCTCTGTTCTGCCTCAGATCGGAGTCCGATCTCCTTTGCCGGTCGATTTTTC
GAGTTCAGAATCGAAGCTCGCTGCTTGATCGCACGCCGCTGCGGTCTGATCAAGATCCTC
GCCTGAGATCCATGAGCCGGTCGATGCGCCGAGCCACTGCGACGTCCTTGCAGTCGGCTT
TGGCGAGGTCTAGACAGAATGTCGCAGAGAGAGTGCTCTAAAATGGCTAGTAAGGTGAGA
TCAAGTGAGCATGCCTGAGATTATCTTTCTCTCTCTCTGTTCCTC
>TeaL_16590
TTTTTACTTTTTTCTTTTTTCTTGAACTGGTTTGAGAGAAAGAGATAGGCGAGAGAGAAA
CACAAAGGCGAGAGAAAGAGAGGAGGAAGAGAGGAAGAGAGAGGCGAGAGAGAAATAGAT
AGGCGAGAGAAAGAGAGAAGCCGAAGCTGGATCCGCCATGGACGGAGACCCAACCCACCG
CTATGGACGGAGAGGACGAAGCTTGATCTTCGGCTATGGTTGTTTTGATTTTGTTTTGAT
TTTTTTTTTTTTTGATTTTTTTGGTGATTTTGCAAACTGTGATTTTGTTTTTTGATTTGA
TTTTTTTTGTGATTTTTTTTTTGTGTGTGCTGATTTTGATCTTCGGCTGAACCATTACGT
TTTTGATCTCTTCTTCTTCCTCTTTGGGTTTGAGGAGAGAGAGAGAGAGCTGTGTGGCTT
TTCAACAAACCCAGAAGGCTTTTTCAAGCTACGTAGAAGAGAAAGAAGGACAGAGAGAGA
AAGGTTTTTCAACAAATCCAAAGGGAAGGAAGAAGAGAAAGAACGAAGGAGAGAAAAAAA
AAAAAATTCGAGCCATTCGAGCTTTCCATTTTCGAGCTACATAGCGGGGTCGATTTATTT
ATTTATTTTTGGTGCTAGAGCAAAGTTGTCAATTTAAATAGGAGCGCAGCTGTCCCAATT
GTGTGTGAGGCAGGCAGTCGCCACGATGACACTCCTCCACGCAGCGCAAACACTAGCACC
AGCGCCTCTCTTCGATTTTAAAATCGGTTGGCCTCTGAACCGCCGCCGCTTCCTTCATAA
GGGGTTTGGCCTCCACCACCACCGCCGCCGCCACAGCGCTGCTCATTTTCCCCGGCGGAG
AACCGCTTCCGTGTCGGCGGTTCTGGAGGCGAATGAAGCCAGTTGTTCGGCGACGGACCT
GAACTCTCCTCCGGTGAGAATAGTGGCTCTCGTCGGAGATGGTAGCGTCAGCCCTCTGAA
ATCCGCTACATGGCTCGAAGTCATGGCCCACACAGCGGAAAGATTGAAATGGGTTGATGA
AGCATATGAAATGCTGGTGTTTACTGACAACCTCCTTGAATATAATAGTCCGACAATTGA
AAATTTGAAAAGGGCATTAAGGCATGCAAGTATTTTGGTGATTGTTGCTCTTGCAAACCA
AGAATCAGTCAAGTGGGTTCAGACCAACAGCCAAAACATACCAAACATAATCTGCTTTGA
TTCCTCACCAACATTAACTAACAAACTTGGAGGATCATTCATTCAAACTGAAACTAAAGG
AAACATATTCAGCAAAGTGGCTGAACTTTCTCGACCAAAAAAGGCAGATGAATCAATTGA
AGTCGTCCGAACTATATCTGAGGCTTGG
>TeaL_16591
TTTTGTTTTTTTGTTTTTTTGTTACTTAGTTCTGCGTGTTTTTTTGCTGAGAAAATGTAG
GAAAGGGGAACCTCAAAGAAGAAAGGATTGGTGGTATTAGGTTAAAGAAAACAACACAAT
TATCTCATGAATATGAATTTAGCCCAGATTTGACATCCTTCTATTTAGTTGTGGACATAG
TGTGGTGACAGGAAAACAAAATTAGAGGAAAAAAATTGAACTTTTGATTCTTAATTCCTC
TTTTTAGTGCATATAAAATGACACCATTAAAGATAAAAAGGTATAAAATACTTTATTGTT
TTATTTGTTTTCAGAATGAACGAGTTTACATAATTACTTAGTTGGTGAAGCAGTTTTTTT
CTTATTTATTTTTATATTGGGTATTAAATGATATTGATATTGTTTAAGTATAGGGCTCTA
GAGAGTTAATGTGAGGAGTTCTATTCTATAATAAAAAGGAGTATTAATTAGACATATTGA
CGCAGTTGAAGACATTTACGAGGGAGCTAAGATTAGTGTGTGACTAACAAATATTGTTTG
ATTCCAGTCAGTAGTCAGTTGGTTCTCAAGCATGTATGTATATCATATATTTTGCCAATC
TAGAAGATAGGTGACGTTATCAACTTTTCATATTCTTTTGGTGAAATCAGTTGTTTCATT
ATGTTATTTTTATTTAATACTTGTTATTGAATATCCTACCGATTTGTACTTGCTACTAGT
ACATAGCGTTTCAAGGAATAACCGGTGCAATAGGCATAATGTTTCAGTCTAGAGAATGTT
GTAGTCTATACCGGCCCATTTCGCCAATTTCTTGTCGCCAATATGTATCCATTGGTAAAA
AAATGAGAGAGAGAGAGAGAGAGAGTTCTCTTTGTAATGCCTATAGAATCTAGGTGTGAT
GCATGTATTTTAAGCCTTTAAAAACCGACAACCAGATTTGAACTACTTTCTTCTTAAACC
TTCAATAAGTCAAGCCTAAACCATCACACATCCAATTATACAACAATAACACATAAAGGT
TCCCAAATATGTAGTGTTATTGTTCACAGTACCAAAAATAACCCTGAATGCCTTGCATTT
TCATTCTTAAAACCTTACCCTTATGTTGCTACATACAAACCCTAAAGCTTTTATATGTAT
GGATACGTCTCACTAGCGTGACTGTTGCCTTGGTAGGCAAGAGCTCCAAGTTGAATGAGT
CAAAGTATGGAAATTCTGATGTAGCTCGCATAGTGGAGCCAAGCTTGCTTGCTTAGCCAT
ATCTCGCTTTGCCAGCACATCTTGGCTCCATGAGCAGCCCTACTCACCATAGTCCTTCAT
ACCTCATTCTCATAGGGAACACTCAAGAGTGACCACCTTCGCTCAATCACTCCCGCTGAG
CCGCAACATAGTTTGACCGGTTCTCCTATGTCTCCCTTATCTACCCACTCCCTAAGTTGG
GATCACTCTGCTCATAGGTACTACTATCATAGCCATCACTTGGCAACCTAAGCTAGGAGC
AGGACCTAAGCATACACTGCTCAAGATCGTCAAATGATTGTGGATTGGAGGCTAGGATCA
CAAGTTCGTCAAGGTTGCCTGCCTGTCTCTCCATGGAAGGCAACTCCTCCTTGACCAATC
TTAGAGAGAGGGGACGTTGACCTTACACTCAAGTCTATTGCATGCTATGATAAACTTCCC
AATATGTCATACCTACCTCCGTAGCTCGTACGATGCAGCCTTGTTGACCAAACGTGGCTT
AGGCTCAACACTTGCTCATAGGTGGCTTGGGTTGTAATAGCTATAAAAGGGCTTCATGCA
TGCAGCCAAACAACACAAAATGAGTACAGCTAAACACACAGCAATCCCATGGCTAAATGT
TCAAGGTCTTTCACTACCACCCTCTCTATCTCTAAGGCTACCTTAGTCTTCTCCTCCGCC
GCATCTGGTAATCCTTGGCCATATTAGTGCCTACCATGATTCCAAAAGATCCACAACCAA
CCACCTCTAATACCATTACCCACCGTATCCAGCAATCCTTGGCCATGTTAGTGCCTACCG
TGATTCCCGAAAAGTCCACAACCGACCACCTCTAATTCCATTACCCAAAAATAACATTTC
AATGGCAAATATTAATATAAAAAAATTTAATAATAATAACACAATTTTACGTGTTTCTCA
ATCGGATACGACTACTTTGATATTGGGTCCATTTGGTTCATGATTTGCAAGATATCCTTA
GTACTTATTTGGATATGTGTAGTCCCAAACATACTTGTTATATAGTTTATTATTATGATT
CAAAAAAATATTTAGACTCAAATATCTAGTCTAAGCTCAAATTCAACAAATTAATTCAGA
AGTGGTTCACTTTCTTGTAGATTATGGGAATATTTTTTTATTACAAGTTCATCTAGATTT
GTGTCTCTTTTGTATGGAGGGTTTTGATAAATAGATCATGATTGTTCAGTGAGTGTCGGT
CATGGTGATTGACAATGAAAAAAGTTGTTGATGGGATGGGACCAACGGTGAAGGAGATAG
TAAAAATTAATTTATTATGCAAAACACGTTAAATCATAAATCACAATACAATACAAAATT
GTACAAACAAGAAGATGTAGATCACAATCAAGTTACCAACGATACGAGTACGTGTACATT
TCATTTTTCATACAATACGATGCAAATCATACAATACATATCATGTATCATACAATTCTG
ACAACACTAAAATAGACCCTATAAAATATAACACACACAAGAACATATAAATTTATGCAT
AGCAGTTTGTAGTTTATTTTCCATTTCATCATCATTGAAAAATTATCTAAATTAAACTAA
GCTTTGTCTCCCAATCAGGTAGAGCTGAGTATATGAATCGCGTGTTTTTTTTTTAATTAA
ATAAATTGATATCGTTTTTACTAACGCATTCCACGTCAGTTTAGGTTTTCTACTCCCCCT
AACATTTCTATTTATGGTAATGCTCTTCCTTACCGGTTCATCTATAGATTTTCGCCGTAC
ATGATCTATGAAACACAAATAATTCTAGACGGGGGTCCTATCCGTATTGAATACCGATAC
TTGCAGATATGTATCCGGTACTTCCTAAACATATTTGACATTTGATATTAATTTTCCTTA
ATTTTGAAAAATATTGAATACTCTAGGTCACATATCCAAACTATTATGCAATTAAAGTTA
TAATAATTCTTGGATAGCATTAGAGTATAATTGTTAGAATAAATACAAGAATAACTTTTC
AATACTTGCTTACTTCTTAGAGAAGAAAATAGTGAGATAAAGTAGTACCCTACATTCTCA
AAATTTATCGAATTGACATATGATTAATATCCATATCAACACTTTAGAAAGTTGTGTGCA
CTTTCTAAAAAGTGTGAATATGATATCCAATTGACATATCCTTATCCGCACTTTCAAGAA
AGGATAAATAACATATATATATGATCTAAGAAACATGGGCACGGACACACGACACGAATA
CAACACGAGCACACCCGCATGCCAATTTTCAAAAAAAATACAGAACACGACACATAGGGG
ACATGCATGAAATATATAATTTTATATATTTAAATGTCATATCTATATGAATATATCATT
CAAAGATAATAAAAAACTAATTTCTATAAA
>TeaL_16592
CTCAAACTTGGTCTTAATATTATTATACTAATATTTGCATTACTCAATTTCATAGTAATT
ACTTTCTTTTTTAACTTATCAAAATTAATAATAAAAAAAATTATATTAATTTATATAAGT
TGCAGCAAACAATATAGCCGTGGCCATCTAATTAACAAGGTGGGTAGAAAAAGGGGAGGG
AGAGAGACAGAGAGAGTGACAAGGGATTTTTTTTAATTTTTATTTTTAAGAAGTGATAAG
GAAGAAGGACCTAAAATTAAACAATATCTAAAGAAATTTAAAAATTCAC
>TeaL_16593
CAAGCTTTATTGGGTTTGGGGCACAATGATCTCCAAGACGCGGTAGAGTTGTTCAATGGC
ATATTCAAAACGGGACCTTTGCCCCAAATTTCTCAATTCAATAAAGCGTTAGGGACTATT
GCGAGAATGGGTCATTACGCCACTGCTCTTTCTCTTATTCACAAGTTGCAGTTCCTGCAA
GGCATTCAGGTCGATCTCTATACCTTCAGCATTGCAATTAACTGTTATTGCCACCTTAAT
CGAGTCCATTTTGGGTTCTCTGTTTTGGGTACCCTTTTCAAATGCGGTTATACACCTAAT
GTATGTATCTTCAACACTCTGATAAATGGACTTATTTTGGAAGATAAAACTCCTGAAGCT
GTGGAGTTATTTAACAAATTAATGAGAAATAGAGAAATTGAACCCAACGTGGTTATGTAT
GGAACCCTTGTTAATGGGCTTTGCAGAACAGGGAACACTAGCAGGGCTGTTAGTTTGCTT
AGGA
>TeaL_16594
TTCTGCAAGAGAATCCCTCAGATTTTGTGCCTGAGCAGGGCCCTGTGAACCCCAGCCAAT
AACACCAATTTGCTTAACGCACTTGAAGGCATCAGGTAGCAACGGAAACAGATCCCTCCC
TCCTCTAACAATATACTCGTCATGGCCAGCAAGAGTAATTTTCTCCTTACTGAACTGTCG
AAATCAAGCGAAGTCAAGGGCTTCATCGCGGGCGTAGAGACCATGCGAGCTCCGAGAGCT
GAGCCCGAACCAACCTTATTTCCAGGCAAAAATCGAGATGCTTTGAGAGATTTCAAGGCT
GTCTTCGAAGACGAAGAGGAGAGAAACCCAAGATTGAGAGGTAGGGTTTTGGAAACTGGC
TTTAGGGTTTTGGATGACGAAGATGCAGAACCACCGGCAGCAGCCACTGAGGCAGAGAAG
GAAGTAGCAACCGCCGACATTGATGACTCGAGAGAAATCGGCAAGCTATATGGCGATCTG
AGAGGAGACTAGCTGGCAGCGGCGGCAATCGGCAAGGTGAGGAGGAGCGAGATGGAGACA
CAGAGTTCGTAAAATGAATGAGATGTTTTGGGACTGTGGA
>TeaL_16595
AGATGATGGATCATCACATTCATGACTCTGAGTCTCTCTCACTACTACACTACACCACCA
ACGAAAAGGACCCAAACCAGCTTCCAGAGGGGACCATGACCATGGACCCTCCTCCTTCGT
TAACCGACCCTTCTTCTTCTTCTTCTTCTTCTTCTTCTTCTTCTCTCAGGTGGGCAATTC
TTCGCCACGCCTTTCTTCCTCGCCCCCCTTCTCCAGATCCTGATAAGCAACCTGAAATAG
GTATTAAGAGTATTTCTAGGAAGGCGATTCGTGGGTTTAACTTGATACAGTTCCATGTAA
AGGAGGAAAATTCAGATTCTTTGTCCACCTCCAGAGATGTTTGCGTTTTTTACACATTAC
CCATCACTGGTTCCCCAGAACTATGTTTATTTCAGAGAGCTGACAATCATGCTGATCTCT
ATGATTTTGAGATCTGTAACAGCTACAACATTGACAACACCGGCCTTGTTTGTTGTTGGC
CATCAGAAGATGTCCTTGCTTATTATTGCTTGTCTCATGTGGACATCTTCAGGTCCAAAA
AGGTTATTGAACTTGGATCAGGATATGGCTTAGCTGGTTTAGTTATTGCAGCAGTCACAG
ATGCATTGGAAGTTGTGATCTCAGATGGGAACCCTCAAGTAGTTGATTAAGCGTAACATT
AATGCCAACTCTGGTGCATTTGGTGGCACTCTAGTGAAGTCCATGATTTTGCACTGGGAT
CAGCGAGAAATCTCAGATAATTCCAACAGCTTTGATGTCATTGTAGCAAGTGACTGACTG
ACAGCACTTTCTTCAAGGAATTCCACAAAGGCCTCGCTCAAACCGTCAAATTCTTGTTAA
AAAGCGAGGGGCCCTCAGAAGCTATATTTTTCAGCCCTAAAAGAGGCAACTCATTGGACA
GGTTTCTAGTGGAAATAAAAGAGATTGGCTTGCATTTCAGCATAACTGAGATCTACGACA
CACAAATTTGGAAGCGTCATCAGGGTTTTTTGAATGGCAATAATGCGTGGCCTAACTACG
AGAAGGATCACTGCTACCCATTATTGGTCAGAATCGCTCTGTGAACATCTGGAGCCCATT
TTTGTTCTGTACATGTTCCAGGTAGTTCATATTCGTCACAAAATCTAACTGTTTCTTTTT
GTTTATTGGTTGATTGGTTTGTCGTATGCATTGGTTTTCATGTACAGACAACAGCACATC
ACTTTTTCCTAGTTTATTGGTAGGTCCCGACAATACTTGCATTCCACATATTTTCCACTG
CATTTCATAGGTCCTCAGTCCTCACTGATAGCGTTTACCAATTGGAATCGTTTGGTTACT
GTTTTTGATTGATCTTTTTTCTTATCGGAATGGGTTTTTATTGATCTATTATTCCATGAA
TAATTGCTTTCCTTTTAACTTGATTGCTATATGTGATCATGCTTGAAACTTTTGACATGC
AAGAAGATTCCATTTCATTATTAAGGGATAAAAAGGAAACTACTAAACAAAGACTCCACC
AAGAATATAATGCAGGACAATGTCAAAAAGAAGAAAACAGATGCTTTCTGGATAAAGTAT
ATTAGTAGCATTTTTTGGTAGTGGGAGAGGGTTTTTTTTTATTTTTTTTATTTTGTT
>TeaL_16596
GGAAAGTTTGGGGCCTTCTTTGCATCAATACCTTTGCCAATATTTGCTGCCATATACTGC
ATCTTGTATGGTATTGTTGCTGCTATTGGGATTTCGTTCATTCAATTTGCAAACAACAAC
TCCATGCGAAATATTTATGTTCTGGGCCTTTCTCTGTTCCTTGGAATATCAATACCGCAA
TATTTTGTCTCTCACACTGATTTGTCGTCTGTCCCTGTCCATGGGCCTGTTAAAACCAAT
GCTGGATGGTTCAACATTTTTCTCTTCGCCTCCGACTGTGGCAATGATCGTTGGGACGAC
ACTGGATAACACATTTGAAGCACACAGCCGAGAGGAAAGAGGGATTCCGTGGTGGGCACC
CTTCCAGTCGAGGAGGGGTGATAGCAGAACCGAGGAGTTTTATAATTACCCTCTTAGGAT
AAATGAGTTAATCCCTTCCAGGTTTCGCTAAAATACTCTGCAGACACTTATATATAAGTT
TAGTGTATTATTAGATAGTCACCTCATTTAAATCAACTTTTTGTTTTAAATCATGTACTT
GTAATTTTGTGGATATGAAGTTTGAACTGAGTTAACAGAAAGCTTATGTTGGCTTCACAA
GGTTATAGAGTTAATGATAGGATTTAGCTTTTGTCAAGTTATCATATCAATTTGAGAGAG
CTTGGCTTAGTA
>TeaL_16597
CCCAAAACATCAGAAAGTTTGTTGTAACTTAGCAATACATGGGTTTGATTGGCAGAAACA
GGGAAATCAGATAGAAGAAGGCGATATAAAACAGTTGAAGCTAGGTTATGAGTGACTTTG
GATACAGTAGTGTCTTGAGAGTAGCTAATTTTGAGTAGAGGATGGTAGTAATGGTTACTT
ACCTCTTTGAATTCTGCTTCTGGTCGTACATCAAGAATCACAAAATTATTTTCTTTCTGA
AGGCGCAAGGCTTCCTTCACATCCACACTTCTTACCTGCAAATAGTAACCATATACTTTC
TTATTATAATCAACTGCTATCAAGTCACTCCAAGGTTTAGGCCTCTTAAACATTGTGTGA
TATAATGTATTGGGTTTTTCATGAAACTCTTTTATCTCCTCCTTTCATGATGGTTGAACT
ATCTAGGATTAGTCATTTCTGGATATTGGTTTTTTTGTGATGTACTCTATGTATTGGGTT
TTTCATGAAACTCTTTTATCTCCTCCTTTCATGATGGTTGAACTATCTAGGATTAGTCAT
TTCTGGATATTGGTTTTTTTGTGATGTACTCTACCTTGATGCAGCATGAAACATCAATAA
ATTTATGAATCTCAAATGTTATCCAGTAACTGTATAATCTGTAGTTCCACATGAATTGCC
TTACATTCGATATTAGTTTATCTACGATAAACACCAGTCAACCCCTTTCT
>TeaL_16598
TATCTAATGGAGTCGTTGGTTCTCCAGCTTTTGCAGCTTTTGATCAAGGTTATGATGTTT
TTCTTGGGAACTTCCGTGGTTTGGTTTCCAGGGAGCATGTTGAAAAGAACATTTCCTCGA
GACAGTATTGGCGTTATCCATCAACGAGCATGGGATGGAACTCCTCATCTCAATTTGTTT
GCATCAAAATTTATTGTAGATCTCCTTTGTATTATGAGATGTAATTATTCAAACTGCAAT
ATAAGCTATGTAACTTACAATCCATTGGATTGAGTATTTGGAGAAAAAGGGAAAGAATTT
GATTTCTTAGTCCTAATCACTTGTTTGGATTACTAGAGAGGAGAGAAATGGGGGGACATT
GAAAGAAATGGAGAGAAACTGATTTCTTTCAAAATCCACTTTTTAAATATCTCCAAAAGT
GGAGAGATTGGGAGAGAGAAGATATGAGGTGATTACTAACTTTTTTCTAATACCAAAATA
TCCATCTAAAGAAACAAAAACATAAAAGGTTAATTTGGTAGTATAGCTTGCAATAATTTT
TTTTTCCCTTTCCTTTTGTGTAGTCTATCCAAACAAGATAGGGGTGAATCACTAGTTTTC
TTCTTTTCTTTCAGGCTTAACCAAACAAGGAGAGAACACAATCTTCTCTCAACTTCACAA
ATTTCTTTTCTCTTATGAATTCCCAAACAGGCTGTTAATGTTTTAATCTAATGCAGGTAT
TGGCGTTACTCCATCAACGA
>TeaL_16599
TTTATGAATATGATTTGGTTATGGGTTGGGTTTGATGTGGTAGAGAGATGATGTGACTTA
AATAAGATCGTGACTTTTTGACTTTTTGATTTTTTGATTTTTTGATTTAGTGATGTGGTA
GAGAGATGATGTGACTTAAATAAGATGATGTGACTTAAACAGAATAGTGACTTTTTAACT
TTTTTTGATTATGCCAAACCAAGCCTTAATGACTTTCCCTTTGAGTCTAATGCTTCTTGT
TTTCCCAATCGATATTCCTTGGTTGCTATTTCTACACCAGCCCCTAACATACTACTGGAA
ATGTACCTACTAAAGTTCCTGCACCAGGGTCTTTACCCTTGGCCAGGTCTTCCGGGTAGG
GCCACAAGCTGGTTTGGGGAATCACAAGGCCTTATTCAGGAGGGTGCTTGATTTTGAATT
GGAATGATTGATAGAATTTATATTTCGTAGAAGAATGACCGAGGCCAAAAAATCTCGTCA
CACCCACATACACCTTAGTAAGTTATTGGTCCTTAGGGAATCTGTTTGAATACGGAAAGT
GGAAAATAAATTTTCTATATATCATTTGAATTTAGAGCCTATTGTTTTGGGAATTGGGGA
ACTAGAGAACTATGGTTTTAATGAAATACAATTGTCCCAATTTTTTGCTATTTCAAAAGA
TTTTCCTATCAATTTTGTGCTTGCATTGTGTTTTTTGTATTATCAAGTTCCTGATTTTGT
ACTCTCTCTTGCACACCTGCAACAAGTTCAGACTTTTGTATTACTATGGCTGAGAGAGTG
ATAGAGACGGAGAGGCTAAAGAGCACTTCTATATAACTTCATTTAGGACCATGGAAAAGC
TGATTTGAAAATTGTTAATGGAAAACATCTTGCTACTTTTGCGTTGGAGCTTATAGCATA
AATCATTGAGCTTTTATAATGGAAAGTGTTAAAATCCACCTACTCTCCACCTACTTCACC
CACTTAAACCTACTCCACTAAACCTAACCCACTACACCACTACCACCTCACCTACTCCAC
TAAACCTAACCCACTACACCACTACCACCTCCACTTCACCTACTCCTTACCTACTACACA
CTCACCCTCTTCTATATATAGGA
>TeaL_16600
AGGAAATTTACTTGGTGTAATTCTCAGGATATGGAGAAATAGAGTAGGATTGATAGATTT
TTACTCAATCATGAATGGATGCAAAATTTTAATTTCAAACTTTGGGGCCTTCCTAGGTTG
TTATCAGATCATTGTCCCATTATTCTTATGGAGAATGATAGGGACTGGGGCCTTAGACCT
TTTAGGTTTCTTAATACCTGGTTATCACATCCCAATTTCCTATTATTTGTAAAGCAAAGC
TGGGCAGAAAGTGCAGTGGAAGGGTGGGCAGGGTATAAATGCCTTATGAAATTTAAATCA
TTGAAGCAAGCACTAAAACAATGGAATTCGGAGGTGTTTGGTAAGGTTGAGGATAGGCTT
AAAAGTGTTGAAGATGAAACTCATGCTCTTGACTTATTAGTTGATAAGAGACCACTTCTT
GATTCAGAACAAGTTAGAAGAATAGAAGTGAGGGGGGAAGTTTGGAGATTAAGTAAATTG
TTGGAATGGATTTGGTTACAGAAATCTAGAATTAATTGGGCATCAAAGGGTGATAGAAAT
ACAAGATATTTCCACATTATGGCCTGTAGTAGGAACAATCGAAAACTCATTGGGCTCACT
CCTAGCAAATGGCGTAATGACTGAGGATCCTTTGGCAATTAGGGCTGAAGTCAAAGCCCA
TTTCATGAGGCAATTCTCTAAAACTTGGGTTGCTAGGCCTACCTTATCTGGCCCTTTCAA
GAACATTAGAGGTGCTCATGTTGTGGAACAATTGGAGGCAGAATTCTCAGAAGAGGAAAT
TAGAAATGTTATCAAGAGTTGTAAGGGTAATAAGGCCCCTGGGCCTGATGGGTTCAATTT
AGCATTTTTTAAGAAATGTTGGGAAATTGTGAAATCTGATGTGCTACAATTCATGTGTGA
GTTTCATTAGAATGCCTGTTTTGTTAGTGGTGTTAATAGCTCCTTCATAGCTCTAATTCC
AAAATCTGATAGTCCATCTTGTTTAAATGACTATAGGCCAATTAGCTTGATTGGTTCTAT
GTATAAAATACTTGCCAAGGTGCTATCAAATAGAATTAAATTGGTGATGCCCAGGATCAT
TAGTGAGGTTCAGTCAGCCTTTTGGGAGGAAGGAACATTCTGGATGGGGTCTTGATAACA
AATGAGATTGTAGATGGGTGGAGAAGATCTAATAGTAAAGGTTTGGTTCTTAAATTGGAC
TTTGAAAAGGCATATGATTCAGTTAATTGGGAGTTCTTATTCTCTATGCTCTCAAATTTT
GGCTTTGGTGATAAATGGGTGAGCTAGATTCGAGCTTGTGTGTCTTCTGCTAAGATTTCT
GTCTTGGTTAATGGCTCACCGACATCTGAATTTTATCCACAAAAGGGATTAAGACAAGGT
GATCCATTGTCACCTTTCCTCTTTAATGTTGCAGCAGAGGGATTAAATATTTTGTCGAGT
AGAGCTAAGGACCTAGGCTTAATTAAAGGGGTAGAGTTGGGATCTAATGGCTTAAAAGTC
TCACTTACAATTAGCGGATGACACGATCCTATTTTGTGAAGCTGAAATGGTGGAAGTAGT
GAACATCAAACGAATCCTAAGATGTCTTGAGATCTTATCAGGCCTAAAAATTAACTACCA
TAAGAGTGTAATTTGCGATATTGGGGTGGATAATGGGATGCTGCATGATTTTGCTACTAT
ACTTAATTGTCTTCACCAGAGGTTACCTCTCAAATATTTGGGGTTGCCTTTGGGGGCCAA
TCCAGGCAGGAAAAGTACGTGGAAACCAGTGTTGGACAAGTTTAAGAGAAAACAATGTTC
TTGGAAGAGGAGGTTGTTATCTTTTGCTGGGAGATTAACCTTAATCAAGTCCGTTGTGTC
CAACTTGCCTATTTACTATTTATCTTTATTTAGAATTCCTGTTGGGGTAGTTAAGGAGAT
TGAGAAAATACAATCAGCTTTCCTTTGGGCTGGATCAGACCTTAGAAGGAAAGTACATTT
GGCCAAATGGGATCTGGTTACTAAAAATAAGCAATTTGGTGGTTTGGGAGTGAAAGGATT
AGATCTATGAATGAGTGTCTTCTTCTAAAATGGTGGTGGAGGTTTAGAGCTGA
>TeaL_16601
AAATTTAATTTTTTTTTTTTTTGGCAAGAGTTTAATTAACATTTCTTGTTAATAAGAATA
ACTTTGTGAAACGATCGTAACTATGCATGTTTTGTTGGCAGACGTTTTGAAAAAAAAATA
AAATATTCTTGTACATATTTTCTGCACTGCATATTTAAACATTTAAATTGACTTAAAAGA
ATGTGACTCAATGACATAATAGCATATATTGGCAACTTTAGTAGGATTTGGGTCATTTTT
GTAACTTTGGGAAGCTTGGGGGCATTACTTTAATTTTTAACAAACTTGAGATAAGTTGAG
AATTTGACATAAACTACTCATGTATATAAGCATCTTATATAAGCTAGGGTTATTGGATTT
TTCCTCTTCTCCAACAACAAGAGAAGAGGAGGGTGATTTTGAGAAGACCAAGTGGGTGAT
TTTGGTTTTGAGGGTGGAGCCAAAGGAGGCAGCAGCAACAGCAGGTAGAGAGAGGCTGCA
GGATGGCATTCTGGCCTTCTTTTGTTCATTTTCCGGTGAATTTCATGAGGTAGGGTGAAG
GAAATCAACTCATACCCTTTGCTTGTGTGTATATATATGTGTGTGTGTTTGTGTATGGAC
ATATATATGTATGTACTGGTATACAAATTTTATTATTGTTCTCTATTTCATATGTAGCTT
ACTAATTTGTGGATTGCTCAATGGGGACTGATTTGGGGTTGATATCCTATTGTGGTTGTT
TGTCATTTGTTTATAATCATAACGTTCTATACATATGAGCCATAGTTGTCAAATTAGGAT
TCAAATCGTGAATCAAAAAATAGCCTCGCACCGAATTGCGAATCGAATCGAATCATAAAG
ATTGAATCACTTTTTCTAAATACATAGAAAACTATATCTATACATTTGGATATTAAATAT
ATCTAATAAATTAAAATATCACAAATAAATGAAAATGTTCTTTTGAATGATGCTCACATG
GTCTAATCAGTAAGAAGTTAACAAAAGTGATGTATTTTTGATAAGTGCACTAGGGATTGA
T
>TeaL_16602
GAACTACTAATCCCCATTGTTGAGGAGTGTGGACAATAGGACAGTTGGGGCTCACGACTT
AAGCTCACCTCCTTATCCCATCAAACGAACATGGCATAAAGGAATATGTTCAATTTTTAA
GTAAAAATTAACAGGACTCATTGCAAAAAATAGGATTTCTCCCCCACTAGAGTGGCAGTA
GGAGCAAATTATACTTTGTGAAAGGTCTAAAATGACACTATGCTTTGAATACCATACCAT
TCAAGCTGATAGGAATCCGACTTATTAGAAAAACAAAAAATATTAAGAGACCCACCAAGA
TGTGAGAGGGGTGGGTAAAATTCTAATAGGTTGCTTATGTGCATCAAGCAAGATTGTTTT
TTGATTCCTTTCGGAGTCAAAGTGGCAGCAATGACTTCAAATATGATGTGGGAAGGACAA
AACTGGCTCTTCTCTCCTCAAAAGAGTACTCAACATCTTTAACACGACAAGGGACAGATG
GCGTCACTGGGGTTGCGACCATCTGCATAGCAACCGACACCGTCGGCGGAGTAGCTGGCA
GTGGGACCGGCATTGTCCTCGGGGTTTTATTCTCATCATCAACAGCAGACACAATCTTGG
CCAGACTTGACACTGGTGTTTTGTTAGTAGGAAGAGTCTTTTGAGACGCTGCTGCATTTT
CTGTTGTGTTTTGGCCTTGAAAATTACCAGTGTTGGACAATAATGCAGAATTTACTGGCG
AGAGGGGCTTCCGGATCAACGGTGATTTTATTTCAAGTGCATTTGATGCATTGTAGGTCA
GTTGCTTCGCTTGAAGACCACCCGTGTCTGGGATTTTCTTGCCAGAAGACAAGTCTGCAG
AGCTACCACTTCGGTGGTTGTTTCGGGACTTGTGCCCTTCCAAGTGATAATCTTCTGCTG
CTTGCACCTCCAGAGGAAGATGTAGAAGAAACCTTCTTTCCACTCTTTGTTGGACTTGGT
TTTGATCCAAAAAGCACTTCTTGTTCTGCTAGCAACTGCCCCTCGAGCTTCTTCTGGTCT
CTCTCCCTTTGACGTTCCTGCTCTTTCTCTTGCTTTAAGATGGTGTAATTTTCAAGCATA
GAAAGAAGATGAACACCATCGTATGAGAACTCTACTCCTCTTTCTCTCTCCCAAGCTGTG
GCTTTTGAAGTCAATGCCTCCACCATTGCAGGAATTTTGTTAACCACAGCACGAGCTTTC
TCAGCGCGCTTCAAAATAAGATGAGTACCTCGTCCTGAATTAAACCGGTTATCATCCCTG
TTGAACTCCTCTAGCCAGCACTCTTCTTCACGTGCAGCCAACCACTTCTCAACCTTGTCG
AGTATGTCTTTCCTACTAAATGCTTCCTCTTTAACCTTTGAGATCTGCAGCTCAATATGA
TCCAGTACATATGAGGGGTCCACGATTCCCGACTCTATAGCTTCAACTGAATAATCCACT
GCATCATGTGCTTCTGCAACCATGTGTGCTTTCCTGCACAACTCCTCAAGATCCGACCTC
TTTTTCAAAATAACCTCCTTTATTTTGCTTGATTTCATCTGTTTCAGCCTTGAGACTTCT
GCTTCAGCATAATTGATGAAATCCAAAGAGAGAGAGTTGGGCTCAGTAATTTCATTTTCT
GAAACAGCTATTTTCTTTGTGACATTCTGAAACATTAGTTGCTCCTCAACTGGGGTATCC
ATCAGGCTCCAAAGTTCCACCATAGTAGTCCCAAGATCTTGAACCTGTTGCAATCTCTGA
ATCTTGACCTGTAGCAACCTTTGGATTGTAGTGGATAACCTTTCCATTGTTTTAGTACTT
ACGTTTTTTGTGCCAATGGAATCATCCAGAGAGGGATGAATCTCACTAACTGTTTGCCTG
AAATCCACACCAAGCACCACACATAGTGAATTCAGAGTATTCAAATGGTCCAGCACCTGC
TTCAGGCGGTCACTCTTCTCCTTTTGGAGAGCATGCAACTGAATGTGTAATTCTTCTAGT
CTTTTCAAAGACAGATCATTCTCGTTGATGACTGCCATGCATCGATTATCTTCCAATGAT
ATACACATCTCCTTTGAGATATTCTTTATTTTATCTAAAACTTCAACAAACTGACTCCTC
CTCTCAAGTTTTTTCTTCCGCATCTCCTCTAGTAGAGGCATAACAGCTTCAAGCTCTTTC
TTCAGGCTTCCAGCACACTGCTTTGTATGTAATGGTCGCTCACCCATTACAGAACAGATG
TATGCAAGTTCTGATTCAGAGTCAGCAACTGCCTTTCGCAGCTGAGCTCTACTCTGGTTT
GCCTGATCCACTTTTCTTCTATATGCCTCCAAGCACTCTTGTTCAAGTTCAAGAAGCATT
TTGTCCTTTTCTCTCACTGGCTCGCCAACTTCATCCCATATTTTCTGTAGCTCAGATAGA
AGAGATCCACATGTTGTTTCCATATGCAAAAGCTTGATTGATTGATGCAGTGATTGCTTC
ATTAAAGGCCTTCAAAAGCTTCGACAGCTTGGACTAGGGTTTACAGGTGGGCGATTTCTT
CTCTCTCTCTCTCCCCGCAGTGTCTCTTAGGTGTCTGAGCGTGTCCACAAAGTGTCCGAT
TGAAAAAAAAAGAAAAAAAATCCAGACACGTAACACAGGGTGTCTGACACATGTCCGCCA
TGTGTCCATGTCCGACACATGTCGAACACCCATACGTTGCATCCGGAGAGGTATCCATTC
TTCATAGTATGTTTCTAATATTATTATAGTTTTATTTTATGATTATTTTTATATTTCTAT
GATTTTTAAGGTTAAGGGTATTTTAGTAATTTGTAAAATTTTCTAATATGGGTTGTGTGG
GTCGTCTTGTGGGTTAAGTTATTTAGTTAGTTTTTGTTTTTGTTTCATATTTAGTCTTAG
ATTAGTTTTGGAAGTTAAAGATATTATAGTAGTTCCTTTGTTGGTTATGGTTGGTTTAGA
ATATATAGCCATGTCATAGTTATACTCTAATAAAGTTGATATTTTATAAAAATTTGAGAG
TTTTGAAGCTTCTTTATGGATTTATGTGACCTAATCAAACCCTAGGTGATGCTA
>TeaL_16603
CATTCTGGAAGGACGATAGTGACTTTCTCAACATCTTTGATGTTGATTGGTTCATCGCGT
CCCTTGAAAAGGATGTAACCATTGTAAAAAGAGTTCCAGATAAAGTCATGAGATCCATGG
AAAAGCCCCCATATACTATGCGCATACCAAGGAAATCGGAACCTGAGTATTATCTGGATT
TTGTACTGCCAATACTCCTAAGGAGAACTGTAAGAGAACTATGTAACTCACAACATTGTA
GTTACTAATTTCATATTGAATTAATCAATTACAAGTAATTCCTCTTCTTTTTTTTCCATT
TTTTTTTTGGGAGAAAGGTAAATGTACATAAGTTGGCACATATGTATGTATATACAAAAG
TATATATGAGTGTATGCACATGTGTACCAAAATGATACTACTCCTGGTTCATTATAACTG
TTAATACAGCTTTTGTTTCCTTTCTGTAGTCACCTCCCTGATTAATTTGGTTGTCATGCT
GGGAAGTATCTTTTTTGTCATTTATGAGACCCTGATTGGTGATGGTTTGCACAAAAAAAT
ATGCAGGTTGTGCAATTGACAAAATTTGAT
>TeaL_16604
GTGCAATTGACAAAATTTGATTACAGACTTACTAATGACCTTGATGATGAGCTACAGAAG
TTGCGGTGCCGGGTCAACTATCATGCTTTAAGATTTACAAAATCTATACGACTCCTTGGT
CAGAAGCTTGTCTCAAGCATGAGGAAGATGACAAATCGTTTTATTGCAATTCACTTGAGG
TTGTCATTTCTACTTGATATATTGAAACATGAGCAGATATTTGCTTAATGTATTCACCAC
ACAAATCTTCAGAGCAATGTCAGTGAAGTTTCGATAGAGCACTTATGTTTCGTGCCGAGC
TAATTTTTTTCCTATCCATGTTATTTGTTCTTTTGCTTGTGAGTTCTAAAAGACAAACTA
TTTCCATGGCAGGTTTGAACCTGATATGCTAGC
>TeaL_16605
TTAAGTTGTTAGGAAATAGGCCTAATAGGCATTTATATCAAGTTATCCAATACTCACCCT
CATGTGCAACCTCATCTTGCACGTGAAGTGACAAACAGATAATCAAATAGAAGGAGAAAC
AAAATAACCAAATAGAGAACAAACCAAATGGGGATAGAATACAAAATACAAAGAGAGAGA
CTTGAACCCAAGACTTCTTTGAACTTGAGCTCTGATACCATGTGCAACGATGTATATCAA
GCTATTCGACACACTCCTTAACGTGCAATCACGTCTTGCATGTAAAGAGATAAATAGAGA
ATCAAATAGAAGGAGAAACAAACAAACAAATAGAGAAGAAATCAAATGGGGACAAAAAAA
CAAGAAGTAACAGAGAGACTTGAATCCAAGACTTCTCTCAACTTGAGCTTTGATACCATG
TTAAGTCACCAATTATCCCAAAAGCTTAAGCTATTAGGAAATGGGTCCAACAATGTATAT
CAAGCTATCCAACAGTTAGGATTGCATGACCCCAATAAGGTTTTGGAAAAGCTATTGTGA
ATAGAAAAGGTCTAGCAGCCTCTAAAAAATAGCGGTTTTTCCATTTTGAAACATTGTTTT
CTGGTGAAGTATCTCAACGTAGCTCTTTTGATGGAGGATGCCATGATTGTGGTTAAAAAT
GGACCGCAACAATTACGTAATGCTGTTATGTAATTGTATGGGTAGTCACCACTACTTGTT
ACAATTGCTATAGCAACATGATTGAATTTCATGGGTGTTAAC
>TeaL_16606
GCCCACCCACCATAGCGGCTCATATAGGTATGAGAAACCTCCAACACCTGTCAAAATAGT
CAATATGTTTTAATGAGAAGATTACTCGCCTATAACAAATCATACAAAGGTATGCAAAAA
AACAATCATGGTTGCATACGCCAAATGCATGATGCACGAAAGTTCTGGAAAGGGTAAGCC
AACACATGTACAAAATACTGTGCATACAAAGGGACAAAAAATATGCAAGTGAATGTCGTT
CATTACATTAATCAGCTAAGCACGCATGTGAGGGACAGTAAATTCCGCATTTGTGTAGAT
ACAAATGCACCTCTTCTTTCATCCACTGCTCAATATATACACATTCAAATTTGGAATTTT
TTTTTTTTACAGTTGCTTTGCACAGCGAATTTGTGTATATATTGTCAAGAGTTGGGTCTT
TATCCAATCGACTGGCCCACATAGACCCTGCCCCCCATCAAATGGGGACTAACTTGGGGG
TACCTTTTAGTTGCATTTTGCCGATGCATTAAGATGCCCACAAAAATAGCTGGGAAGTAG
GGGAAACATAAATGGAAGGTACATAATATCTGTAGTAAATGCAACAAACATATAAACCAT
TTCTACATGGGAAATACAAAGCAACTTAAAAAAGGCCACAAAATGATTGCAAACTTAATT
CCTGGAGTTGAGAGTTTCAAAATCCAAATCCTCAAACATGAGAGCACGCCAGAGAAAGCA
AATAGGGGCGGCATTATGAATATAAAATTCTTGGAAACAAATATTTAAATTCAATGAGCC
GTTTGCATCAAAATTCTCACGAGCATAATTGGATTGGTCATTGAATTGACCATTGGTGCC
CAAATTTCCAGAAAGTGGATCAGTTCAGAATCAGATCAGGTCAATTTCCCAATTTACTCA
ATCAAAGCATAATCATTTATCAACCCATACATATCCAAATTCCCATATGTTGTACACCCT
CGCGCTGCAAAGTTCAATAATTTTCCCATAATCACTTGATCTGTGCTGGAACACATCTTG
ATTGCAAATAAAATAACAACAATTAAACAAACACAACACAATGGATTCAGCAACCCAAAA
TTCCAACAATTTACAACGACACTGCGGATTCAAAGCAAACTTAAACATCCAAATCCGCAA
GATTAGTTCATTGAACTACGAAAACAAACCCAAATACTAGGGCAATTCTATATTTGATCA
AAATAAATGAATTACGTATTAATCTAAATTCCAAAAAACAAAAAAAAAATTGAAAGTCAA
AAGAAGTCCAAGTACCTGCCCTAATCCCAGAAGCACCGGCCTTCTTGAGGCCCTTTTTCT
TAACAATGAAACTCGCACAGACGAAGACG
>TeaL_16607
GCCCACTCCACATAACGACGCCCCTTCAGTTCTCTCTCTCTCCCTCCGGTCAGCTCACAT
CTTTCTCTCTCTCTACGAATCCAATTTTCTCTCTCTAAAAGTTTCTCTCCCTATCCGTTT
CATTTACTCGTGAATACAGAGACGCATTGCCAATTTGCCAGTTACAAAACAAGCCCTAGT
TTCTCAGTTATTCCTTGTGTCCTTTCTGGTTTTTGATATAGATATATGTCATATACGTAT
ATGTTGATGCATATATAAGAGAGAGAGAGAGGAGGGGTGTGGTGTGGAGGAGAGAGAGGA
GGTGGTGCACAGAGAGAATTGCTGTATGTCAGTAGATTGTACTCGCTACTGCGGTGGATT
TGGTGAGCTTGCGAACCCGTTACAATGGCCACAACTCCGAAAGAGACGACGCGTTGTTGC
ATTCCCAAAGATTCTGCTTCCGTTCCTCGCGAAGCACCTCCACCCCCCGCCGCCGCCGTC
GCTGGGGCGGCGGAGGCGGTGGCGAAGGAGTGGCGCCCCGCCGCGTCCGGTGATCGTGTC
GACGATCAGCAGAGCAAGAAAGCTGCCGTGCCGCCCTTGATTCGCACTGAACCTTCCACA
AATGCTTCCACCAAAGGGATCCAGATGATGCTAAGGGCTCAAACCAGGCATCCATTGGAC
CCGTTATCTGCTGCTGAAATCGCAGTGGCTGTGGCAACTGTGAGGGCAGCTGGAGCCACT
CCTGAGGTCAGAGATAGCATGCGGTTTATTGAAGTGGTTCTGTTGGAACCAGATAAGCAT
GTCGTTGCTTTGGCAGATGCATATTTCTTCCCCCCTTTCCAACCATCATTACTGCCGACA
ACGAAAGGTGGGCCTGTAATTCCTTCTAAGCTCCCTCCAAGGAGAGCTAGACTGGTCGTT
TACAACAAAAAATCAAATGAGACAAGTGTATGGATTGTTGAACTAACTGAAGTACATGCA
ACAACTCGTGGCGGACATCATAGGGGGAAAGTTATTTCATCACAAGTTGTTCGAGATGTT
CAGCCTCCCATGGATGCTGTAGAATATGCTGAATGTGAAGCTGTTGTGAAAGATTATCCT
CCATTTCGAGAGGCAATGAAGAAGAGAGGTGTCGATGATATGGATCTTGTGATGGTTGAT
GCCTGGTGTGTTGGCTATCACAGTGATGCTGATGCTCCTAGCCGTAGACTTGCCAAACCA
CTTATATTTTGTAGAACAGAAAGTGACTGTCCAATGGAAAATGGTTATGCACGCCCAGTT
GAAGGCATTCATGTACTTGTTGATATGCAGAACATGGTGTTGATTGAGTTTGAAGACCGC
AAATTTGTTCCTTTACCACCTGCTGATCCTTTGAGGAACTACACTCCTGGTGAAACAAGA
GGTGGGGTTGATCGAAGTGACATAAAGCCCCTACATATTGTTCAGCCAGAGGGTCCAAGT
TTTCGTGTTAATGGGCACTTTGTGGAGTGGCAGAAGTGGAATTTTCGTATTGGTTTCACT
CCTCGGGAGGGTTTGGTTATACATTCAATTGCATATGTTGATGGTAGTCGGGGTCGAAGA
CCTGTAGCTCATAGGTTGAGTTTTGTGGAAATGGTTGTACCTTATGGAGATCCAAACGAA
CCTCATTATAGGAAGAATGCATTTGATGCGGGGGAAGATGGCCTCGGAAAAAATGCACAC
TCTCTTAAGAAGGGATGCGACTGTTTGGGTTTTATCAAGTACTTTGATGCCCATTTCACA
AATTTTACTGGAGGTGTCGAAACAATTGAAAATTGTGTTTGTTTGCACGAAGAGGATTAT
GGAATCCTTTGGAAACACCAAGATTGGAGAACTGGCTTAGCGGAAGTTCGGAGGTGTAGG
AGGCTAACAGTTTCTTTTATATGTACTGTGGCAAATTATGAATATGGATTCTTCTGGCAC
TTCTATCAGGATGGAAAAATTGAAGCTGAAGTCAAACTTACTGGAATTCTCAGCTTAGGA
GCACTGCAGCCTGGGGAATATCGAAATTATGGTACAATGATTGCTCCAGGGTTGTATGCA
CCAGTTCATCAGCACTTCTTTGTTGCTCGTATGGACATGGCTGTTGATTGTAAGCCTGGT
GAAGCATACAATCAGGTTGTTGAGGTGAATGTTAGAATTGAAGAACCTGGGAATAATAAT
ATTCACCACAATGCATTCTATGCTGAAGAGACATTGCTTAGATCTGAACTGCAAGCGATG
CGCGATATTAATCCCTTGTCTGCTCGCCACTGGATTGTCAGGAATACAAGAACTGTTAAT
AGGACTGGACAGCTGACAGGCTACAAGTTGATACCTGGTACAAACTGTTTGCCATTGGCA
GGTCCTGAGGCTAAGTTTTTGAGAAGAGCTGCTTTCTTGAAGCATAATCTCTGGGTTACG
CAGTATGCGCGTGGTGAGGATTTTCCTGGAGGAGAGTTTCCTAATCAGAACCCCCGTAAT
GGTGAGGGGTTGGCTACATGGGTTAAGCAAAATCGATCTCTGGAAGAAAATGATATCGTT
CTCTGGTATGTATTTGGAATCACACACGTTCCTCGGTTGGAAGATTGGCCTGTTATGCCA
GTGGAGCGCATTGGTTTTGTGCTTCAGCCACATGGGTTCTTTAACTGCTCTCCGGCAGTT
GATGTCCCTCCTAATATGTGCGACTTGGATAGCAAAGACACTGATGTCAAAGACACCGGA
GTAGCAAAGCCAATTCCGAATGGGTTGATAGCTAAGCTTTGAAGGGCTGTTCACTACCAA
ATGAATCGGGGTCGTTTTGTCAGCATTCTAGTGTTGTGTGTTGTCTTGGACAGAAAGTTG
GGATTGAATATGTAAAAATGTTTTCTCGAGTGGTCGGTTCTTGTACATTTGTGGACTTTC
CTGAACTTCGTATTTCTGGTTTGGAGCTCGTCTGGTGTTTGGATGATTTGCTTGTCTTCT
TTATGTTTTTTTTTCTTCTCTCTTTCATGTCTGAAATCAGCTACAGTGCTAGTAGCATTT
TCCAAGTGACTAATCAAAAACAGTTGTAATTTATAGGAGGAATTTCAATCAAATCTGTCT
GTTCAATTTTTATTTTTATTTTTTTTGATATGGC
>TeaL_16608
CTACTCTCTCTTTCTTCATCACTGTAAGACAAAACCGTGGATCCATCTCATCCCACCATT
CCTTCTCTCTCTCTCTCTCTCTCTCTCTCTCCATAGCTCAAACTCCATCGCCAGAGTCCT
CTTCGCTAACCTCCTTTCCTCTTTTGTCTATCTCAAATTATCTCTCTCTCTCCTCCTTTT
CCCTAACACCCATCTCTCTCCAATCCATATCCCACCACATCCCCATCTCTCTCTCTCTCT
CTCTCTCTCATCAGATCTAATCCCAACAAACGCTTCTTTGCCTCTTCTCCAAACTCTCCC
TTCCAATTCCCATCTCTGAAATTCCCCAATTTAGGGTTTCCCTCACTCCATCTCGATCTC
AAATCCCATCACTTTCTCTCTATATAGTTGTGTATACATAATTATCTATATATATATATA
TATATTGGTTCAGATGTCTTCTGTTCGTCCAGATCTGACCACCAAAGTCTACCCAGAACC
CTACACTTCATCATCATCGGACGAGATCGACCATTTCGATCTCTTGCCCGATTCGATCCT
CCTCCTGATCTTCAACAAGATCGGCGATGTCAAAGCCCTAGGTCGCTGCTGCGTCATTTC
TCGCCGCTTCTACACCCTCGTCCCTCAGGTCGAAAACGTCGTTGTTCGTGTCGACTGTGT
GATCTCCGACGACGATGCTTCTTCCACCTCTGGATCCTCCGACAAGTCTCGCGGAGCTTT
CTCGAACCTGTTTCGGTTCGTTTTCGGTGGAATCGTCAAGCCACTCCAAGCTCTAGGCCA
GTTCTTGGGTCCCAAGAGATCGAACTCGGCTTCTTCTTCTTCTTCGCTTTCGGTTGGTAC
CGGAGCTTCGGCTGATGATGAACTAGATCAGGGTGGTGTGACCCATCATTCGCCTACTCA
AGTTTTGAAGAATTTCAATGAAATTCGGTGTCTCCGAATCGAGCTTCCCAGTGGTGAATT
GGGTATCGATGAAGGTGTGTTGTTGAAATGGAGGGCTGATTTCGGATCGACCCTCGATAA
TTGCGTGATTCTCGGAGCTTCCTCGGTGATTTACCCTAACCCAAGTAAGAATTTGGATAA
CAATGGAGATGGGTTTTGTGGTAATGCTATTGCTATTGCTGGTGGAGATGAAAATGGAAG
TATTCCTGAATCGTTTTACACGAATGGAGGATTGAAATTGAGAGTGGTGTGGACAATCAG
TTCGTTGATTGCTGCTTCGGCGAGGCATTATTTGCTTCAGCCCATAATTTCGGAGCATAA
GACTTTAGATAGCTTGGTTTTGACTGATGCCGATGGGCAGGGAGTGTTGTGTATGAATAG
GGATCAATTGGAGGAGTTGAGAGTAAAGCCCTTATCAGCTTCATCAGCCTCGAAGCGGAC
ACTTGTGCCGGCATTGAATATGAGGCTGTGGTATGCTCCGCACCTGGAATTGCCTGATGG
AACTGTGCTGAAAGGGGCGACATTGGTCGCAATTAGGCCTAGTGAGCAGTCGGCTGTGAA
GAAGGAGGTGTCGGAGGGGTGTTGGGTTTCGGCTGCCTTTGAGGAGCCGTTTGGGATGGC
TGCGAAGATGCTGGTGAAAAGGAGAACTTATTGTCTTGAGATGAACTCCTTTTAAGAGCA
ATGCATTGCTGAGGGAAAGTGCAATTTCTGAGGAGAAGAGAGATGCACATGTTTTGGAAG
GCATACAATAAATACTTTTGTTTTGCACGTAGCTTAATGCGAGTGCAGTTTTTCATCAAG
CCTAATCATGCTTCATAAATGCAATGGAATTGCTGTTCCTTGGTTGATTATGCACTGTGG
AATCTGTCCCTTTCTGTGCTTAAACTGATGGATGGATGAAATGCATCTGCAGTTTGTTTT
TATATTGGGCATATGCTGTAAGAGTGCGCACGATGCAACTAGATTAATGTTGTAAGAGCT
TTTGAGCGTTTGAGTTGTAGCTTTTACATTTGTTAAATCATCTCTNNNNNNNNNNNNNNN
NNNNNNNNNNNNNNNNATGTGAGCAGTGTACGTTGCATCTAGCTTTATATCTAAAGTGGC
TAGCTTACTGGTTCTAGCAAAGGTTTTCTTGTCATAATGTCATTGCTGCACCATTATTAT
TTATACTTTTAATAATTTGCTGCAAAGGACTTGTGGCATAATGCAGATGCTATGGATGTG
TGAACTGTGCTAGAGTGTTTGCAGGGCAGGATGCTCAACTCTGGACTTACAGTGATCATA
GTCCTCTAGACAACTTGGTGTAGAGCAGGTTTTGGTGTCTCAAGTTCACGACGCTTTATT
GAGGGTAGAGCAGTGATGATTAAGAACAGTGATTATTTCTTGGATTACACGAACTAACAA
ATCTGAGATTCAAAATACTTGGCTAATTGACTGAAACTTAGAAAGCTATAAGAGTTCAAC
TATACTTATTTGGATTCTGATAATTTTTTGTGCAATTAGTTCAGACTTTGGACTTACATC
TTGTTGCATAATTTGTCAGATTAGTGATTGACATTTTCATGTATTGAGCTATATCTTGAT
TTTAGGAAGAGAGCATGTTAGTGCTAAGAAGTAGACTTGTACGTTTTTATGTTGTGTTCT
TGGATTGTTCCGGTCATTGCTAGTATTTAGTTAAGAGAGCCTTGTTTATGAGGTTTTGCA
GTTTCCAAAGTCTTCTGTTGAAAGTTGGTCATGTGGTGGGTGAAGTGGAGGCCTTGTGGG
AAGATGGTAAGTACTGAGATGGCAGGGGACCACTGAAGGTGGAAGAGGGGAGAAGAACTG
CATTTATTATTCCTTGTAGAAGTCCTCTCCCTCTCCCTCTCTCTCTCTCTCTCTCTCTCG
CACACGCTTGCACTGACTGGTCAAAGTGTAGGAGCAAGGGGATGATGACGCATTTTGATT
AACCCTTGACACTAGCATCAATCCTAATCTCGAGTGGGGACATGTGGCCACTCAGTTGCT
TTATGACTGAGGCACCTACTACCCCACGGGAGTTTCTAGGCACTTCTCCAACTTAGGTAA
GTTTTGATAGCATTAGGATGTCTTTTGGGACTCGTATAATTTAGAGGAGGTTGCTCAGAA
TAAGGTACTAGGTGGAGCCAGCTGGGCAAGCCAAGGTGAAGTCAAGCAAGTGTCGTAGAA
TGGGCATGCTATGCCGGAGAGTGAGCAGGGCTTAGTTGTGCCTTAGTATTGGATGGATGA
GGATAGGCCATAGGAGTGAACACACTCGGTTATGAAGACATCGAGCTTCTCATCCACTGG
TGGAAAGGGCAATGATCGAGCAGCGGATCCATGGCCGACCCAAGTGAGTGCTACGAGCAG
TTTGGGGTATGGCTTGCCTTGATGCCTAGGCCGAAGGCAAAGGTACCACGTACGCTTGCC
TTGTTTAGTATAGCTTAACATAGAGGGGAGCATGTGGAGATGTGCTATTGATCTATATGT
CATCTGACGATGTGACGTGTCACCACGCACATGGAGATGCTAATGTGGAGATGATGTGGC
AATGTGAGGTAGCAGAAGAAGAGACTCGTACCTACATCTTCAACCCCAGGCTGGGTGGTA
CAGGGGTTTATCATATACCTTTATTCATGGATTTTGGAACTAGTGATGATATTTTTATGA
TTTCGAAGACTAGCATGTTAGTGCTTCAAAACGCCGTCGACTTGTGCAACTTCGTTCCAT
ATTTTAGAGTTCCAGTCGACCCTGCCCATTGGAGTTTCATTGATTTCCATTGTTCTGGTG
TTGCAAATACCTTATTATGACTAGGGTGTTGGATATTGTTAGATCCCTCGTCTCTCTGCT
TTGTCTTGATTTTAGTCCAGGTAGAAAGATGTTTATGCACCTCTCTCTCTCTCTCTATCT
>TeaL_16609
AACATATTTTGAGACATATTCAAAAGCTCTTATGCCATATTATATAGATTATATGGAATA
TTCAAGAAAGTGTTTTTTAGAGAGGGATAGAGAAAACACTTTGGGAGAGAGGGAAGCACT
ATCATTTTTGTGTTGAAAGAAGAAAATTTAGTAGAGAAGCGGAATTTACTTTTAACACCC
TATCTTCTACACTCAACCAAATGAATCCGATGAGGATTAAAGAACTTAGGGAACCAACCA
TAGTTAGCAAAGACAAATCAAACTTCAATTCCTGTCTTGCGTATAACAGTAGACAGTTGA
GACAAATATCAGGGCAGCATCGCTGGTTACAAAAATTTGCTCCCCAAAATCTGAATTTGG
TATCAAAACTCTTTGAATTCATCTACACTAATCTTGAAAAAAGTTAACACGTATTTACAT
GTGATAAAATAGGTATAGAGACGTATATTGTTGTTATCATTGCATACAGAGATGGTTAAT
GTACAACATCAGAGGTATTGCCGAAGGCTTTCACCACTCATGGATTCCATTTCCTTGAGT
ATCTCTTGTGCAAGCGACTTGACAGGAGGCTCAACATCTTCCAGCAATTCACCAAGGAAT
GGGATGGTTTCAGCTAAGAACACCAAATATTCTTCTTTAAGATTTTCCACAAGGTACTTA
ACAATTCTCAGGCCTAGCATACGGGATCGAACCTTCTCGCTACGAGTTTGCATCAAGACC
TCATGGTTCAGGGGCTTCCAGAGAAGGTCAGTGCCAGCTGTAACAGCCATTTGACCAACA
CACACAACCAACAAATCATCAACTTCCTTTATAGATGGTATACT
>TeaL_16610
TCTCTATCTCCTCTCTCTCTCTTCCATCCTCTTCTTCTTCTTCTTCTTCAAACCCTAATC
TCACCAACGACCGCCACTTCTTCCACCTCCGGCCAGTTTTTCCCCACTATGACAACCTCT
CGTTGCTCTCTCCCTACCTGTGACCCACCTAGTAGCCCCCCACGACTGCCGACACAACGC
CATCATAGACCCCACGATAGCCAATATACCGCTATCGCCTGCACCTATGATCACCGATCC
ACTACCAATTTATTCCTTTTTAAATTTTTTTTTTATATTTATTTTACCCTTTTACCCGGT
TTTCCTTATATTTTCCCTATTTCTAGAAAAATTCAAACATTGATTGTTTTCTCTCTCTCT
CTCTCTCTCTCTCTCTCTCTCTCATGCATCACAGACTTGTATAACTCTGCTCTCTCGCTC
TTTCACTCGCCATTGTCGTATGAGATATCCAACGGTATGAATCACTCTCTCTCTCTCTTC
CACTCTCTCAATTTTTATCTCTCTCATTCTCTCTCTCTCTGCGCGTATACATACATATTT
ACTGTATCTATGAAGTATGACTCAGATTGTGTAGTGTGAAGTTTAAATATTAGTAGGCAA
AGATTGGGTTGCTGTTGATATAAATGTGTTTCGGTGAATTTGATTGAGGTTTTTGTGAAT
TGAATTTTGAAAATTGAATCTAATTGCTCAAGGTTGTGGAATTGTTTTAGATGGATTTGA
GTTTGTCAATTTCTAATTTTTTTTTTAATGTGAAATTAGTATTGTTTAATTGTTTTTTGT
GTTAATCGAATTGTGCTATTCTGAGATCCAGTTCATGTAGAATCTGAAATTTGAGTTTTA
TATGTATATACCTATGAAATATTCAGAAGATTCGAGTTATATTTGATTGATGGAGATGTT
GATTTTATGACTCCTCTGTTTTGCTTTAGTGTTCTCTATGAAGGATTGATTTTGGTCCTA
TGTGGCACTCTTTGGAAATTCACATCCGATTTTTTTTTCTTTGATAATTTTTATCACAAA
TATTTTTGTTTCAACCCCATGCTTATTATTATTTATCACAATGCATTCTTCTAATAATGT
ATTCTTCCATATTTACTAACAAGGCTAGTTGAGATGTTAAAAATATTTGTTGAAGAGTAT
TATATGATAAAAAATAGAGTCTAATTTTGTATGTTAAGAGTTTGTTCGTGTAGTAGTGTA
TATGTGTGTTCCAATGAGGATGTTAAAATGTGTCGTGGGACGCCGACTTTCGAGCGGCAA
ACACCAAAAAAAAATAAAATAAAATAAAAAGAAACAGTCAAGTTACATCCTTGATTGTTT
CTAACTTTAGCAATCCCTCATGAACAAGCCCATACCCTCCGTTGGCTCTGCCATTCCTTT
GGATTTTGTGATGAAAACTTCAAAGCTTTAGGTTTTAGAAAAGGAAAATCAGATTGACAA
TTTTCCTGAGAAAGTGAGGGAAAGATGAGAGGAAAGGAGAGGGGTGAAGAAGAAGATGTG
GGGACTAAGGGAAGGTATTATTGCTGGAGAAGAGAAGGTGGGAAAGTGGAAGGAATAGTG
GTGGTGTTCGCGTGGATGTCGAGTCAAGAGAGGCATTTGAACAACTACGTCCAACTCTAC
CCCTCTCTCGGACTGCGTCGCGGTCTAATTTGTTGAGCCGTGGATCGATAGGGCAGGCTA
ACATATCTTCTAGGGCTAGTCCGATTGCGAAGCCTAATGATTCGCCCTATTACATTGGAT
TGGATAGGGTTTCTGAAGATTCTTACGATTCGTTGAAGAATCCAAATGGTATCATTCAGC
TCGGATTATCAGAAAATAGGCTATCACTGGATTTGATTGACAAGTGGTTTTCGCAAAATT
TCAATGATTCTATACTTGGAGGAGGAGGAGGAAGTGGGAGTTTGGGCATTAGTGGAATTG
CGACATACCAACCGTTCGATGGAATGCCAGAACTAAAAGAGGCTGTGGCAGGTTTCATGT
CCCGGGTAATGGGAGGAGCAGTATCTTTTAACTCATCGCAACTAGTATTAACATCTGGTG
CGACTCCTGCAATCGAGATACTCAGCTTTTGTTTGGCAGACCAGGGGAATGCATTTCTCA
TTCCCACACCATACTACCCAGGTTTTGATAGGGATATAAAGTGGCGAACAGGAGTAGAGC
TAATACCTGTTCACTGTCGTAGCTCCGACAATTTCATTTTAAGTATCACAGCTCTTGAAC
AAGCATTCAATCAAGCGAGAAAAAGGGGACAAAAAGTTCGTGGAATTATCTTCTCAAATC
CTTCTAACCCTGTTGGCAATCTGCTTACTCGGGAAACACTCTACAACCTCTTAGACTTTG
CCAGAGATAAGAACATCCATATCATATCTGATGAAATATTTGCAGGGTCCACCTATGGAA
GCGAAGACTTTGTAAGCATGGCAGAAATTCTTGACTCTGAAGATTTTGACAAGAACCGGG
TTCATATAATATATGGGCTATCCAAAGATTTTTCCCTCCCAGGATTTAGAGTTGGGGTTA
TCTATTCCCAAAATGAGAATGTTTTGACAGCTTCCAAAAGGTTGGCGAGATTTTCTTCAA
TTTCAGCTCCAACCCAACGGCTACTAATTTCAATGCTGTCAGATATGCAATTCATGCAGG
AATACATTGATATCAATAGAAAGAGGATACGATCATTGTATGATTTGTTTGTGGCAGGTT
TGAATCAATTAGGGATTGAGTGTGCAAATAGCAGTGGGGGTTTATACTGCTGGGCTAATA
TGAGCAAATTAATTCGACCTTACAATGAGAAAGGGGAGATTGAATTATGGGATAAACTCT
TGAGCATAGCGAAGATCAACGTAACTCCTGGGTCAGCTTGCCACTGCATTGAACCAGGGT
GGTTCAGGTGTTGTTTCACTACATTATCGGAAAATGATATTCCCATAGTTATGGAACGAA
TTAGTAAGGTCATAGAAATTTGTACACATACTTGAAGTGCCTTGAACTTGTGGAGTTTAA
GATATGATGACATTGCTCTATGAGAAATCACGATTAGAGTGTTTGATTGAAGTAGATGTG
CCAGCATTACTATGTCGGAGCCCTTGCAGATTTTGAAATTTGTTCATGGTGGTTATTGAA
ATTCGTTCGTTCATTACAGAACTTCTAAATAAAATATTTACATTCTCATGACTCGGCATT
GAAAAGTGACAATCTACAAAGTGATGGTTGATGGAGAGAGATAATTTTAGGGTGATTTTG
AACTGTAAGGCAGGAAGATCTCAGTTTCCTACATCAGTTTCAGTTGTATGTGCCTCTTCC
ACTTTCTCTGCAATCTTCTAGTCCCATTGTTAGTTCCAAAGATGCGGCACCGAACTGCAT
TCTTCATAAACTCCTGCCATTGTTACAATCAGATAAGCATGTT
>TeaL_16611
TAAAGAAAGAAAAGAAAACCATCTATGTGAAATGGATTTCAATTCCAAGATACAGAAATT
TTGCTATGTGAAGAGTGTCTCATAAGATTTAGAACTCAGTTTTTACTTTGCTGTGGTTTG
TACAAGTGACGGAAAAGAAAAATTACCACACTTTCATATAGCACTTCCTAAAGTAAAGAT
CTCTCCGTTTTCGATCTGTTTCTGGGTTTTTGTGTTAAGCAGAAGAGCAAGCTTCAAGTT
TGGGAAGGAGACTTCGCCAAGCATCAGCTATACCGCGCGCCAGGCGTGCCTGTCCCTTTG
CAAATTCATGAAAAGCAATCCCCAAATCCAATGTTTTCTGTTCTTGGAAGCGCACGATCT
CCTCATTCATTAACCGCACAATAGTCTCGAATCTTCTAGTTGCTTCCTCACTATCTGCCT
TCAGCACTTCATATTCACGCTCAGCTTCTGCCAATTTTTCTGATCGTGTTAGCCTGAATT
TGTTTAGATCTATTTCCTTCAGCTTGATGGTTTCAGTCAGTTCACACTGCTGCCTGAAAG
CATTGGCTCTCTCTGCTATCGTGGCCTTGATAGATTGCACAGCACGAACATAATCTTTCA
AGGGCTCTTCAAAATTCATTAAGAGGTGGTGAGCCTCCTTCTGCAGCTTAATTGACAAAA
TCTCTGATTTTGCCCCAAGCTCAGAGAATACCTTTCCAAGAGCATCTCCTTCACAAGTGC
CAAGAAGTTTGACTGCCTTCCCAAAATCTGACAGGGATTGCCCCAATTCTCTGTGTCTCT
TTACTAGGCGATATGCATGCTTCTGAGCTTCAGCTAAGTGATCTTCAAGCTCAAAGATAT
AATGTTTCAGTTTCTCATATTCAGGATTCGATTCTTCAACTGGTTTTTCCTTTCCAAGTA
CAACATCACTTACTTTAGATTGTACATCCTTGAAGATTTGCATCAAATCAGCTGGCTTCT
TCTTAAAAATACCAGTCTCTTGAGATCTGGCCCTTTCCATTGTCTGCTCATCTGCCTGCA
AAAATGTTCTCAGATCCTCACTTTGCTGAAGTTCATGATGTGAAGCTATCCGGTTAACAA
AAACATCCAATGCTTGACGCCGCATCTCAATAAATTCAGCACTGAATCTAAACTTCTCTA
CAGTGCTCTTCTCTGGAAGAGGAGGAATGAAAATACCCTTGTACTTTTCAAAGAGTCGAT
CACGTAGCCATTCAAAGTCACTGTAACGTCGAATAACAATCTTCTCTGACCCTTGGTATT
CAGGTAAATTTGTCTTGGTGATGACCTTGTAGGAGATATAAGCTTGCACGCCATTGCCCA
TTTAAGCAGGATCGGTCAGAGTTTAAGTTTATTAAATAAATCATAACTTAAAAGTGATCC
CCCAATAAATAAAGAATTGATAATACATTTAACATATAACACATGTATGATTAAATATTT
CATTACAGACAAACTAATTACTTGATTGAGTGTTAGTAAGCAAAGTTTTCAAATGCTTTA
CTTAGCCTAGCCTCGCCTCGCCTCAAGGCTAAGGTAAAACGCATCAAGGCTTTAATTTAT
AGGCTATACTCTCTAAAGGCTTGTGTATCACAATCTGAGGTATGCGTCTCAGTATGCGCC
GTGTATGCCTTTCGCACATAAGCATATGACGAGTACACATATGAAGAGGTTGCCTTAGAC
TCTTGTTACATTTAGTCTAGTAAATAGTATCAAAAAGTCAAAAATAAAAAAAAGAATCCC
TTTTGTGACTATATTCTATAGAAAAAATTAAGTTAATTAACAATGAACAAAAAATACAAA
GTTAATGCTCAAGTGAAAAACTCAATCACTAAAGCTAAGAATGTCAATTTCACTTTCAAT
GAAGACAAGCTTCATTCTCTGCAGTGAAATGTTCGATGCCTTAAGGAGAAAAGTATTTAT
ACTTTTTATATTTAAATTTTTTTTAGTTTTTTTACTATTTTAAAATATTTT
>TeaL_16612
CTTTTAGGACATTTTACATCAAAAATTGTCTATAAATATCAACCTCCCCTAGCTTGGCAA
AACACAAACACCACACCCACATACACACATTAGGCTAGGGAGAGGGAGGAGAGCAAGAGA
GAAAGGAGTCTAGAGAAGAAGAGGAAGGGAGAAGAGAGCATTCTTGTGCAAAATTAGCAA
GTGACGAAGTGGAACATAACTTGTCGACAAGCCGCCAACCTTCAATACTTGTCTCTAAAT
AATGTGTTTCAGATCTGTCATTAAAGAGTTCTTATGTTAAAAATACTAAGATTTGAGTAT
TGATTCCATCTCTCTTGTATTTTCCCCTTTTTGGCACAAAACCATCCTCTTTTATTACCA
ACCTCTCAACTTTCCAAGGCACACTTTCAAGCAAACTTTCTAAGTAAATATATGTTAGTT
AGCATGTTTTCTTCACAAAATAAATGAAAACTTTCCCTTGGTGAAACCCTTTTCTCACAA
ATCTTCATGTTTTGGACAGTCTACCTTAGAATCTATTTTTGCAGCCCACTTTCAAAAATT
CCAAAAAAATGTACAAAAATATTATGGACCTCTATTTTATGTCAAAACCTTCCTTAAGGA
GTTAGCTTTCAACTAAAATTGTTTTCATCGAAAAACATTAAGCGGTTCCCAATAAAATAA
AGTTTTCGTAACGATCGACGGATCTGGACAGATTCTGGACAGCACCGGACTATTTTTTAA
ATAACTTAAAATCTGGAAAAGCAATCCCATTTCCGAAAAGTGTTCTAGAAACTAGATCAA
ATTCTCTACGAACCATAGGGAGACCGAGTCTGGTGGAAGATTTAAAATAGTCCTTTTATC
TCAATCTTCATGTGATATTAAATCTGGAAACTGTGTTATGTATGGATGTTTTATGCCCTT
GAATTCATGAAATTGCCCACTTACATATGAGCATATCTTGGTATGTTATTATGTGTATTA
TGGTTATGTTATTTATCTTCCTCGCTTTATGAATGCATGTCTATGTAGATATTTTTGTCT
TGTAAGTTGGATTAACTTGATTTAAAACATTTAATTTAACGTGAAACCTAATTGGGAGGG
TATTGGGTTTTCGAATACTTGAGTAATGAAAAGATGAGAATGTGATATATGGATTGTTGG
GATGCGTTCCCTATTTGAAAGTTAAAGTCTTGCGCAAGTGGTTTTCGGAACCCTTGAACG
GAGCGGTTGTATTCGGACCCTAGGTGGTTTGGTGTGAGGAGGGATTTGGGCAAGGCCCTA
TTTTACCGTCTCTTTTGAGGCCCTGCGGTTGGCGCTACGCGGTATATAACCGTTGGTAGG
CATCCGAGGTTAGTTCTGCAACAAAGCAGCAAAAGAGGGGGCATACCGAATAATCCGCGT
CCGATTCTTGTGGTTGGGAGGACGAAATCTCTTTGGGGGATTTCTAGTTTGCT
>TeaL_16613
GATTAGGTTCCCTAACCTAATTTAATTCTACATAAGTTACATGTATTTAACTCCAAGCCC
TCACTCTTTATTTAAATTCAAAACTTACCCCAAAAACTAGTACTTGTACCTTGTACCTTG
AAGTACCATCAATCATGTTATATATATATATACACAAGAGGAGTGTGCCTAGGACCTAAA
ATGATTTAAATAATAACCTCATCACACTTCCCCAAGGAGGAGCCAATTTTCAAGAACCAC
CATCATGAACTTCTAGGAAAACACAACCTAGTGACCTAGACCTAGGATGCAAAATCCAAG
AACTAGTCTCATTACAACTAGGAGTTGCCTAAACCAATGAACAAGCCTCCCAAAATCCCT
TCCATTCCTTTAGAATTCAAACAAATCCTAACCTTTCCATCCATATCCAACTAAGGGACT
TTTAGGACTTTTTGCCTCAAAGGTTTGTCTATAAATACCAACACACCCCCTAGCTTGCAA
ACACACACAACACACTCACTCACACACACATTTCGGTTAGAGAGAGGGAGGAGAGAAAGA
AAGAGAAGTCTAGAGGAGAAGAAGGAGGAAGAAGAGAGCTTCTTGTGCAAAGCTTAGTAG
GTAAGCCACAAACACAACCTTCTCTTTCATTTTCCTTTTTTCAATACATATTTCTAAGGG
TTCTAAGTAATGTTTTCAGATCTTTTATTACTGAGTTCTCATGTTAGAAATGCTAAGGGT
TGAGTATTGATTTCATCTCTCTTGTATTTTCCCCATTTTGGCACAAAACCATCTTCTTTT
GTACCAATCTTTGAACTTTTCAAGAGCACTTTTTCAAACAAATTTTCTGAGTTAAACATG
TGATAGTTAACATATTTTTTTCACAAAAGAAATGAAACTTTCCCTTGGTGGAACCCCTTT
TTCATAAATCTTCTTGTTTTGGGCAAAGCACCTTAGAATCTGTTTTTGCAGCCCACTTTC
AGAAATTCTAGAAAAATGTACAAAATTATTCTGGACCTCTATTTTATGTCAAAACCTTCC
TTAAGGTGTTAGCTTTCAACAAAAATTTGTTTCATCGAAAAACATTAAGTGGTTTGCAAG
AAAATCAATTTTTTGTAACGATCGACGGATCTGGACAGAACCTGGACAGCGAAGGATCAA
ATGTTCTAGAAACTAGATCAAATTCTCTACGAACCACGGGAAGGCCAAGTCCAGTGAAGG
ATCTAAAATAGGCCTTTCATTTTAATCTTTATGCGATACTAAATCTGGAAATTTTGTTAT
GTGTGGATGTTTTATACCCTTGAGTTCATGAGATTGCTTATTAGCTTATGATCATATCTT
GGCATGATGTTATATGTGTTGTGGTTATGTTATTTACCTTTCTCATCTTAAGAATGCATG
CTTATATGAATATTATTGTCTTATAAGTTGGACTAACCTTGATTTTAAAACATTTAATTC
AACGGGAAACCTAATTGGGAGGGCATTGGGTTTTCGAGCACTTTAGTAATGAAAAGATGA
GAATATGTGATATTTGGATTGTTGGGATGCATTCCCTATTTAAAAGTTAAAGTCTTACGC
AAGTGGTTTTCGGAACCCTTGAACGGAGCGGTTGTATTCGGACCCTAGGTGGTTTGGTGT
GAGAAGGGATTTGGGCAAGGCCCTATTTTACCATCTCTTTTAAGGCCATGCGGTTGGCGC
TACGCGGTATATAACCGTTGGTAGGCATCCGAGGTTAGGTCTACAACAAAGCAGCAAAAG
AGGGGGCATACCGAATAATCCGCATCCGATTCTTGTGGTTGGGAGGACGAAATCTCTTTG
GGGGATTTCTAGTTGCTAACATCTAACTTAACCCTTTTATTTATTTATTTGAGTATCATG
CTTTACTACTTGATGTTATAATTGTGATTGTGTATTGGACTGGGAAAAAGGGGTGGGGTG
TGTGTGTATTTACTGGGAAAAGAAAGCTTCTTGTGCAAAATTAGCAAGTGACGAAGTGGA
ACTTATAGCGGGAGACGACAAGCCGGAAACCTTCGAAGACTTTTGGCTATCTTAGGAAGG
CTAAAAATTTCCTTTTGTTATTTTGTAAGACTCGTGTGAAGATTTAAGCTTCTTTTGGGA
TGTAATGTAATAGAACAAGCTTTTGAAATTAAGGATATTCGTGGTTGTTATGTACTTATA
CTTTAATATTTACATGTATGAACCTTATGGTTGCTTATAAGACCTTGTGTCAATACCTTT
TACGATCTGTCAAAAGGGTAGTGCGCTACCTAAGAAAGCTGGACTTAGAAGGGAGGCTAA
TCTGACTCCTCCGGCGATCTGGGAATTTACTGGTTATTGATCATAGGACTCATTTGTGAC
TCTCCCTTGACTGCAACCAATGGTGTAGAATCGGGGCGTCACAGGTACGCACGTCTGAGT
AAATGATACTCCTCTACATAGGACATATTTTATCCACTAGATTTGGGGATAAGGCTATCA
TTACCTATGATAGAGCACATTAGCATTCCCATATTAGTATCACACTACTTCTCTAAAAGA
TATAACAAATTGTGATGAGAAGTATCAGAAACACATAGCATTCACAAATGTAATGTAGGA
ATGAAGAAACATCTTTTTGAGATTTATGGAAGCTTTAGCCTTGTTCTAGCTTGCATCTAA
CAACAATGCTATTTGCCAAGTCATTTTAACCTTGGAGATTAGGTCTGCCGAGTCATTGCA
ATTATCCAGTAGGTCACAGATGTGCTAAAAGCGTACTATGTGCTAAATTTTGAAATTAAA
TGTATATCATCATATAAAATAGAATCCATACAGGTCCAGATACAGAGGCCCTATGTAGCA
GTGACTTTTGATACCATAGTTAACACTTACTCGAAGAGCCATTTTCTTAAGCTTGTTCAT
ATCAGAAAAGTGTGTCAAGCGGCTTAAGACTGCAGGGTCAAGAGGCTTATCGGTGCCACT
CCATCAACTTGAACCCAAGGATGGCCTGCCCAAAATGGAGAGGAGAATGTAAATCATCAC
ACAAGTGCTCCAAACATCTGCTTTTGAACTATAACGCTTATTCAGAACTTCAGGTGCAAC
ATAGTATGGGCTTCCAAACACATCATGGAAAATTTCCC
>TeaL_16614
TTTAACATCCTTTCTCCAAGTATCTAGAGATATAAACAGTTGAAGGCCCATATGAATGAT
ATTCAAACCCATAAAAGTAATTTTAGAAGGCTACATAATTTTAAGAAATGATGAAAGTGA
CAAATCAGTATGAACTGTTTCTTCAAGCTTGCAATAAAAGGATTTTACGTAGTGACTGGC
ATGATTGACCCAAAAAAAAAGATACTGCTCTATTGTAAAATGAAAGACCATTCATTTGTT
CCAACGCACAGACAAAATCCAATATCCGAAAACAAGAGAGGAAAAATAAACTTTGATACA
CTGATGGGGAGAAGGGAAACATTAAAACATGAGATGAGACAACATAGAAATGCAGAAACA
AGCCCTTATTCTGTTAGCATGCACATAATTTAAACTGATGAAAAAAAAAATAGACCATTT
TAATGACACAAACTTTTCCATGAGCTCTTTAAGGACAAAGAATCAATAAAATAACATGAC
TATAGCTGGGAATGATTTTGCAAATTGATATTGACTTGAAGTTCGCAGGCTGTACAGCTG
TGTTCTATGGAGTTGGCAGCTGGTATTTAATATGATACAAACAATCACATGGCAAATGCT
TCAAAAGGAAAAGTCATACATACACTGAGGAGTGAGGACTAATTACATGAAACTAGTTGC
GTAGATAAATGATCTGTACAAATGGAGTATTAGGAGGATAGAATCAAACAAAATTGGACT
ACAAACTGAACCAAACCAAACTAAGCTAAGAACCAGTCTGGTGAGATCGGCAACATGATA
TTTTTCACCATATTGTATCAAATGCTATATGCTCAGTTAAATTAAATAAATTATCTTTTT
CTTTTACTACCACATCCCATGTCAGTTTAGATCCTTCCTAACATTTTTGTTTATGGTAAG
TATATCACTCTTCCTTACCATTGTATGTACATGTTTTTGGTATACATGACACAAAATTGG
ACTATTACATAATTACATTACTACATACAGAAAGAACAAACTTGTTGAAGAG
>TeaL_16615
CTTCTTCTTCTTCTTCTTCCCTCCACACCCAAACCTCTACAAACCCACCACCCCATCTCA
AACCCTCCCCACCTTCTCTCCTCTACCTCCACCAAATCTCCAGAATCCCCACCAGACCCA
GCACCCACAAACCATCAAATTCCAATGGGGTTCTCTCTATTAAGGCTTACATGGAGGACA
CAAACTCTGTCTCTGGTTTTGCCAGGAAGGTGATTGGTTCGCTCCCTGTTGTTGGTCTGG
TAGCCAGAATCTTGAGCGATGAAGGCGGTCTCGGTGGCGACACCATTGACTTCGCAGAGT
TTCGAAGGAGGGTTGGGAAGAAATGCTCAGTCACTGATTCCAGAGCCTTCTATGAATTCA
AAGATCGCCGAGGCAGGTCAGGGGATCCATTGTATGTCTTGCTATCGTGTTGGTTAGCGG
CAGTGGGTGCTGGTTTGCTGAAATCTGAGGAAATTTTGGAGGGCGTGTCGAGGCTTCGGT
TATCAAATGACATTGAGTTTGAAGAGGAGAATTTTATTTCCATGATGAATGAAGCAAAAG
AGAAGCGAGCAAAGCTAAACATACCTACCCCTACTGTTTCAATGGAGGTTCGAGCTAAGA
AAGCCCTTGAAGCTATTTATGTTTGCTGCTTTGGCAAAGATCCTATTGAAGAAGAAGATG
AGAGATTATTATGTATCATGCTTAATGCCGTTTTTCCCTCCGTTCGGCAACAAGAGATGA
CAAGAATTGTAAAAGAAAAGGCAAGAAAAGTCGCAGAAGGCAGTGAAGAAGACCAAGTTC
CAGAGCCAAAGCCGTTATCTAAAGAAGCTGTACAGCTGCAAATGAAGGACCTCCAATTTC
TCAAACAAAACAGTGAGACTTAAAAAGGGTTCACCTTTCTTGGTACACGATGAAATTTTG
AAGTGCTGAGGAAACTCAAAGGAATTCCTTGTATTGTGTGTGGTGCACCACAAAGTGGAA
CCAAGAAGGTAATTAGAGAACCCACATTACTATATGTATGAAACCCTGTAAGGTTGTTAC
TTTGTTTGAGCTATAACTAACCACTTCTCCAAGTGATTAACTCTTATCTGTCCATTTCTA
TACTCGGTTCTGTGATTGGAATCATAATGTCTGATTACTGTTTTCATTTTTTATATGAAT
TGTTTCAACCTTTATTTTAACATGTTTCAATTTTTAAGTCCGTCGACTAGATGACTCTAA
AAATAAAAAAAAAATACCAACGAAATGGACTAACCAATCAACTTGGTCAACTTGCTATCA
GATATCAGCTGATTATGCATCATATCTAGACAAAGAGGCAGTTTTCAAACATAGCATTAC
CCACAATCACAAAGCACAGACAAACCCACGTCATCAACAAGAAAATTTAAGATAAATCTG
ATAACACTTCTAGGAACAGTGTTTGCACAATATTCATATGTATATATATCAAGAACAGGA
GCAATCCATGTTTTTAACATAAATAAACAACCAAAGCAA
>TeaL_16616
GATTGACTCTCGTAACAAAATAAACCTTGACTTTTTTATTTTGTCAATTTAAATTAAATT
CTAAACTTTTGATTTATTTTCAATCTAAACCATTTGTCTATTTTCATTAGGAGTAAGACC
GATAGAAAAAAAAAATACAAAAAAAAAATTATATTTTAGTGTTATTAAACTCAAAGAAAA
AGGGTATTTTATACATTTTGTGTACCACTACATTGAGTTTAATGGTTAGAATACTACTTT
CCGTCACATGACTTTCTAAAGTTTTATCTTTTTAATGTCACGTTCTAAATAAAGTGGTTT
AGCCTTCTATACTGGTCCAAATTAAAAAGTCAAAATTATGAAGCATCTCAACACCAAAAA
CAACAAGTGCAAAAAGGATCACTTACTCCACAAAATGGAATAGAAGCTGTCCCAGCATGA
GGACCTGCTAGTGATATGAAATTCTTCACCTGTCTCGAACAAGAAAAATAACAGGCCACA
AAGTAAGTTTCATATGCAGACCAGAAGTCAGTTCCATGCCAGGAAAATAAGGGGTGCCAG
AAGAAAGCAATATATTGCAGCAAAGATAAGGTAATGATTAGAATCCGTAGAAGAACTCTT
CTATTCTGGAGGTGGGTGTCAAGTAATTTGCTGAACCAGACATTTTTTTAAAAAATTGCT
GAGTCGAATTATGGAGAAACTGAGTTAGTGCCTCAACCAAACCAACTGTACAGATTTTGT
AAAGTTCTTGTTTATATTGTGGTTTGACTCTGGTTTCTCAACCAACAATTCAGAAATAAT
TTTAGCAACATGGAAGAAAGTATAATGTACCTGCAGTATCCTTTCAATTTTTTGATTCAC
AATTTTTCAAGTAAGAATTTTGTCGCAGCTTTTCTTTAGCCTCATCGCCTACATGAGCTC
TGTCTTATAGCCGAGGCAGCCACGCGCATCGCGCGCCTCTTGCCACCAGCCGACAAACGG
GCACGCAAGCCAAGGCGCCCACGTGCCTCGCCATCATGTCCGGCACACCTTTTGATGAAT
TGGGCACGCCTTTTGATGGCACGCCTTTTGACAAAATTGG
>TeaL_16617
GGAAGATGCAGGAAAGTGAAGGTATGTGTAGAAAATTCCAGCGGGCAGCGAAGGCAAAGT
TGCCGGCCGGCTGCCCGCCGGTGAGAAAGAAAATACAGGCCTAAATCTTATTGCTCTGAT
ACCATGTTAAAATTGATGTATTATTGATTGATTGTATTTGATGTTGTGTAAATTACAGAT
GGTGAGGTACTCATTATATAGGAGAGGATTGGGGAGTAGGTGAGTGTGTGTGGTAGGTGA
GTTGAGTGGAGGTGGTAGGTGATGATATATTTTAACAGAGTCCTAGAAATTATTGGGGAA
CAAAGTGGATGTAAATTAAATCACATTAAAGTCATCTTTTGGTTTGTTTTCCCCCCATTC
TGTTAGGTAGTTTTATATGATTTTGGTAGTATGTGCTTTTTGCTTGCAGAGACCTGAGCT
TCAACATGTTGACTGGTCAAATTCCGGGAACACTTCAGAGTTCTAATCTAAATTATATGC
TTCTGACTAGCAACTCACTAAGTGGAGCAGTAACCGATTGGATTCTTAACAGCAAAAATT
ATATTGATATATCTTACAACACCTTCACAGAGTCAACTTAGTTTGGTTGCAAGACATCGA
GTGTG
>TeaL_16618
GCTTGGAAACAAAATAAAAATAAGAAACAATGCATTGCATACCCAAGAATAGAAACAATT
CATATTCAAACTTTAAATACATCAATTGAAATCAAAATGGTCAAGAAAAAGTCGTATTAC
TTTAACTTCAAAAGTAGCTCTCATCAGTGTGAGATGAACAACATTTAAAAGAATTGCAGC
AACAATAAAAAAATAAATCGAACCAATATTCAAGAGTAGTTGCCAGTTCTAACCAATAAC
TAATATACAACTTTTCAGCAGCTTCCAAGTCTTCCATTGAGCACTAATATCAATTAAAGG
AACAAGAATTGCAGCAAGAAGAAAAAAAATAAAAAAAATAAACCAACCATTTCAAGCATT
AAAAACAATAAGAGAGTAAAAACCGAATCAATATAAATAAGATCGAGATAAAAGAGTGAA
GGAACTGTTTCTTTGAATGTCAAGACCGTGATAAGATTGAGATGCAAGATACTCTGTCCC
AGATTTAGCTGTTCCCTTGATTATCGATTTAGGGTCCTTGTTGCTCACCTGAAGAGCCTT
CTCTATTGCTTTCACTAAGGCAAGAGTTCCATCTTCATTTTCCTCACTGGTCTCTTCGAG
TTCAAAATCTTCTACGTATCCACCTTGAAGGAATGAAAATCATACTTCTTCCAACTGGTC
TCTTAATTCCATTG
>TeaL_16619
AGATTTAGCTGTTCCCTTGATTATAGATTTAGGGTCCTTGTCGCTCACCTGAAGAGCCTT
CTCTGTTGCTTTCACTAAGGCAAGAGTTCCATCTTCATTTTCCTCACTGGTCTCTTCCAG
TTCAAAATCTTCTACATATCCACCTTGAAGGAATGAAAATTACTTACATTTACCATGTTC
CTGTTATATGTAGAAAAAAACACCAAAAAGGTAAATTTGGGTTATGTATGATTTTATCCA
TCTTACCTACAGAAACACAGACAAATAAAAAAATAAATAAGAGAGACAGTTTTCCATCGA
GCAAATTAATGGACATGGAAAACAAGTAGAAAAATAAATAATCACCTGGTAAAGATTTTC
CCTCTGCCTTTCGGAGAGTGTTTCTAATCTAAAAACTAAGATGGCCAAATCAATAAGGAA
GGGACAATCAATATAAATAATTTTATTGTAAACAACATTTATCACCGGATAATCCTTATT
GATCTGGGAAAGGGATATATTAAAGGAAACAAACAGCTAAATAATTTGAGGTATGAAGTG
GGTTTTTGTGCAGGTTCTTTCTTCACAACCCTGAAGAACAAAATTGCCATATTGGCAAAA
ATAGGTGCATCAATATCCTCTCGTTGGAAAATCATAAAAGTACAATATAACATTAATGAC
CAAAATCAATTGTCATTGCATATTCTCAAGGTTACGGTAAAAGATGTATCAATCTCCTCT
TGTTGAAAAACCTGACCTCGAAGTTCAAAATTGCAGTTAACAAAAGTAAAATAAACTGTT
CATTATAATCCATTATAAAATACAGAGCCCATATGTTCACAGAACCCTTTTTTTTTTATT
TGAAAGCATCTTTGCAAATAAAAATTGAGCAAAAAATTTGAAACTATGTATTCATAAGTA
AATTCTCATCCTTAGACCTACTATGGTACCAAAAAATGACCAATCCTCTACAAATACTCT
TGACAATAAGAAGGAAAGAAAAGAAATATAAAAGAGAAGGAGAATCAACATTCAAAAACA
AAATGAAAAATAGAATAATTCCAAGAGGGAGGAGACATTCTAGTCCCCTACTTATTTAGC
TTAGCTAATTCAAAAGCATCTGATGGCAACTTAAACTTATTTGCATGAGATAATTTCTAA
CTATGTCATCTTTTGGTACGACTTAAAAGAAATTTTGTCTTTTTATTCAAAAACATTATA
>TeaL_16620
TGCCGATGCCCATAAACAGCAGCAACAGCAGCAAGAGCAACAAGATCAATCTGGAACTGC
TATGGTTTCTACCACAACGAGAAGTGCTACTGCACTTGCTGATCAAGATCAGCGGAAGGC
ATTAAAGTTTGGTTTTTCCTCAAAAGGTGGCACATCCAAGAAATTGGTTGGTAATGCTGC
AAAGAAGCCGAAAGTAGTGGTGGCGTCGGTTTTCAGCAATGATAGTGATGAAGAATAGTG
ATGATTACGAACACCCTTAATCTGGGATAACGATGATGTATCTTATGAGTGATTCCATTG
CTTTATTTTCTTTTCTTTTTTTTAACATTAAAAATTGTTACCTCTGCCCTTGGTTTTTAC
ACAATCATCATTGTTGTAGAATTTAGATTTCTTCTTTTGTTTTTTTTTACATGGGTTCTG
TTGTTAAACAATATTTTAGTTGAGCATAAATAATTCAGGATGGTTACTGCATTGAAGAGC
TTGTGCAAATTTGTTCAGTATGCTAATGCATTGTTAAACCAATGTATTTGTGACACCTCA
TATGATGTGTGAAAGTTGATACTCAGATTTGGTCACTGTAATTGATTTTCATGTGTTTCT
AGATGTTTATAAGGGGTTGTTTGGGTGTCTTAAATAAGTGTATTTTTTGACTT
>TeaL_16621
GTTAAAAAACATCTCTTCTGCACCTTTAAAATGAAGAATCTGGGTCTTTTGCGGTATTTT
CTCAGTATTGAGGTAGTTTCTTCTCCTAAGAGGTATTTTCTGTCTCGAGTCAAATATGCT
AATGAAGTTATTCACCATGCTAGTTTCACTGATACTAGACCACCAAGTCCGAAGAAGAAG
TGGATGATAAGAGTAAACCTTGAAAGATAATACCTCTGAGATAGTAGAGAATCCAAACCA
AGACTGCCCAATGTGTGGAACAAGGAGCAGAGACAATTGGCTGACCATATGAACAGTATA
AGCAAGATCAGGACGAGTGACAATCAGATAGACCAAACAACCAACAAGCTTGTGATATGT
GGTAGGATCATCCAGTGGGGCTACCTCAATATCGATTGAGCTTAATGTGGTACGATCATC
CAATCATCCACTGCTAAGATTGTCTTGCTTCCTTGTCTCTTGTCTGATTTAGGTGTTACT
CAATCATCTCCTACGTCTCTCTACTGTGACAATCGTAGCGTTGTTCAGATTGCCCAAAAA
ACAAACAAAGCACATTGAGATTGATTGTTACTTCATCTGCCAGCATTTGCAATCTAGCTC
TATTTTGCTTCCGTTCATTCCGTCTGCTTTACAACTTGTTGATTTCTTTACAAAGACTCA
TACTACTACTCGATTTCAGTTTCTACTTGACAAACTCCCTGTGTTTTTTGTTAAAACACC
TTCAGTTTGAGTGAGGGTGTGAGAATATTAGATTTATTCTTATTT
>TeaL_16622
AGTCATAATTTATAATTAGTTAAACTATAATCTATAAGCTGTTTCAACAGCTACACCAAA
CGGGGCCAAAGTCAGTTTGGCACTTCCTAAGACATGGCTAATGAACTCCTTGCAACTGTT
TGACAATTCTGGTTTAGCCAAGACTGCGGGCACTATACAAGAAAATGTCATCCTAAGAAG
CACAACACTTCTAACTGTGAAAATATTACGTAAATATATTAGAATAATTGTGTGAATATT
AGATTGATTGAAGAATATAGGTTTATTCTTATTTCCTTTTTTAGATTAGGTCTATATAAC
TTGGTTATACTATTTGTATTATTGACATTTTTGAATATACAGATTGTTCAGAAAAATTAC
ATGGTATTAGAGCCACCACTGGAACCCTAGAGCGCCAGAATCGTAGAGCACCAAAATCGT
GATTCATGTTCACGAAATTAGGAACTCTCTGGTCGATCGAAGTTCTCTTGGCTCTTTCGT
GACCTTCGGTCGAGTTCTCTCCCTAGTTCAATCACCATTGTTCTCTGGTTTGAAACCCTA
GAGTTCACCATTGTTCTCTGATTCGGTACTCTCTCTTTCGGATTTCTTGGTCATCTTCTC
AGTGCTTCAACTTATCTTCTCTCTGGTTTTCTAGTTGCTTCGCCTGGTCCTCTGGTTGTC
GCCCCATCCTTTGGTTCATCACGACCCATCTGAGCTCCAGCCGTTACCCATCTGGTTCGT
GGCTCATCTCTTCTGTTTCGCATCTCAATCTCTAGTTCTCTCTCCTACTTGCGACCCTTC
GATTGGTGCGTGAGACACAGTTTAAGGGCCCTTTCTGGTTCGAAGAGTTGTGCGAGGGAT
CTCTCTCTCTCTCTCTTACTTCGGTTCCTGAGGTTGCCAGGTTGATCTCTATCTATGCCT
CTGTCCACCTCTCTATCGTCCTTCGTAATTGGTTTGATCTTTACATTTAATTTGTGGATT
ATTACGTTTTGAACCCATCATTCTTCTGGTTATTACACTATGGTCATTTGGTTCTGGTGT
ATTATAGCTTAACCCCTCAGGTTTTTTTTTTTTTTGGTTATTTCACTTAAACCCCTGGCT
CGGCCATTTTACTCTATTTTGGGTTTATTACATTTGAACCCCTCAGTTTTTTTGGTTATT
ATAATGTCTCTGACTTCGGATGAGTGTGCCTTCTGCCATCAAAGGAGCCATTGGAAGTAT
CACTGTCCCAAGAAGGAACGTCTGCCTACCTCATCTCTTCAGCATTCTCAGAACTAGTTA
TGTGCTCCTCCTACTGCTTATATTGCATTTGTTTCATCTCCTGATCCTGACTTGACTTCC
TTGAATGCTCAAATTTGTCAGCTTCAGCATATACTATCTACCTCCCAGCTATCCCAGTTT
GTCTCCGTTGTTTCCTCACTTCATTCAGCTTTGCTTGGATCTTTTTCAAGTATCTCTCCA
TCTGTCTGGCTTTTTGACTCTAGTGTCTCTCATCATATGACTCTTCATCTCTCCTTACTT
CAGAATTGTACTCCCTGTCCCTTTCCTCTTACTGTTAATGCTACTAATGGGTCCAGTATG
TTTATTATATCTATTGGGTCTGTCCTATTGTCTACTATATCTACTGTCTCTATTCTATCT
GTCATTTATGTTCCTCAATTATCTATCAAAGCTTGCATTTGCCTATGACTATCTCTCTGA
TTGCCTTTTCGTCTTTTCAGCTAGATTCTCTATCAAGTCATTTCTATTTGTGGCATTCTA
GATTAGGGCATTTTTTTGCTGAACGCTTACATCCTTTGGCTCAGGCAGGTATATTAGGTA
AAGTTTCTCCTAGTCAAATTACCGAGTGTTGGAAGTGTAAATTTGCCAAAATGACAACTT
TGCCTTTTCGTAAAAGTACTTTTATATCGAATACACCATTTTCTTTAGTTCATACTGATG
ACTGGGCTGGGGTCCTTCTCTTGTTCTCACCAAAAGGGATTTTGCATGCTATGTGTCATT
TGTTAATGACCACACCCGTTACACTTGGGTTTGTTTTATGACTCATAAGCCTGAGTTTCA
TCAGATATATTATACTTTTCAGTCTATGGTCACTACACAGTTTAGGTCTACTATTAAATT
GTTACGGTCTAACTTAGGTGGTGAATATTTTTAAACAAAGTTCTGTGAGTATTTGCCCAA
TTTGGGTACCATTCACCAAACTTCTTGTACTGATACATCTGCCCAAAATGGTCAAGCTGA
GCGTAAACACCATCATCTCCTTGAGACAACTAGGTCTCTCCTTTTCTCTGCCTCTGTTTC
GACTCCTTTTTGGGGTGAAGCAATTCTTACTGTTGCTTTTCTTCTAAACCGTATGCCTAC
TCCCCTACTCTCTGGTCATTCTCCTTATGAGGTTCTGTTCTTCCAACTTCTCAACTACTC
CATCTTACATGTTTTTGGGTCTTCTTGTTTTGTCCATTTTCTCCATAAAGATAAGACCAA
ACTTAGTGTCCGGTCTGTTCTGTGTGTCTTTTAGGCTATAGTCTTACCCAGAAAAGCTAT
CGCTGTTGTGACCTTATTTCTCGTCACCTTTATATCTCCCGCCTTTCTCAAACGTCTATC
TTACTTTCAATTTCCTTCTGTCATTGTTCCAGTTTCCAAAGAAGATTTGGCTCACATTGA
TCTGTTTCCTTCTGAGGTCCCTCCAGATGAGTACATCTCTATTGTTTCCCATGAACTTGT
TCCCTTTCCACTGACACCCATGAGTATGTTCCCTCTTCTCCTCCTCCTCCTTCTCCCCCC
TCTGGCTCCATCTTCGTCTTCTCTTCCGTTGTTAATCTATTCTCATCACAAGGCTTTTAC
TCCACCAGTTGTCTCTGCCCCTGTTGTCGATCCTCCTGCCTCTGATGACTCTGATCTTGC
CAACTGTAAGTATCCCCTTCGCATCCAAAAACAGGTAATCAAACTTGGTTTTGCTAAAAC
ATATTTTTCTCCTTCATACTGCGCATTTTTGTCTGCTATTCACTCTTTTTTAGAACCCCA
GTCTTACAAAGAGGCCTACCAGGATCCTAATTAGATTCAAGTTATGGAGGATAAGTTGTC
TGCTCTGTAGAAGACTACTACTTGGGAGCTTGTTCCGTTGCCTGCTGGCAAAAATTTGAT
TGGTTGCAAATGGGTCTATAAAGTCAAGACTCACTCTGATGGTTCTCTTGAGCGCTACAA
AGCTCGCCTGGTTGCCAAAGGTTTCTCACAGGAGTATGGTATTAATTATGAGGAGACCTT
TACCCCGTGTCCATACTTTGATTTCTATTGCTGCTATTCGTCATTGGCCTCTCTATCAGA
TAGATGTTAAAAATGTTTTTCTTAATGGCCATCTCACTAAGGAAATTTACATGCGTCCTC
CTCTTAGCCTTCCTCATTCCTCTGGACAAGTTTGTCATTTTCGGCGTGCTCTGTGTGGTT
TGAAACAATCCCATCATGCTTGGTATGATCGCTTTGAGTTCACTATCACTCAGCTTGGGT
TTCATCCTTGAGCTCAAGATTCTGCTTTGTTTCTCATTTACACCTCTATTAGTTTTTGTT
GCCCTGTTGCTCTATATGAATGATATAATCATCACTAGCTCAGACTCTTCCGCTATCTAT
GAGGTCAAGCAGCATCTTTTCTGCATCTTCAAAATGAAGGATCTAGGCCCCTTGCGGTAT
TTTCTTAGTATTGAGGTAGTTTCTTCTCCTAAAGGCTACTTTTTATCTCAGGCTAAGTAT
GCAAATGAGGTTATTCACCGTGTCGGTCTTACTGACACTAAAATTTCTACTACCGCCATT
GAGCTTAATGTGAAGCTTAACACTACTAATGGTGTCCATTTGGATGATCCTACTTTATAT
CGAAAGCTCGTGGGTTGCTTAGTCTATCTGATTGTCACTCGCCCTGATATCACCTATGTT
GTTCATGTGGTTAGCCAATTTGTTTCTACACTTCGTTCTACACATTGAGCTGCTTTGGTT
AGCATTCTTGCTATCTTCGAAGTATTATATTTCAAGGCTTACTGTTGTCCTCCACTTCCT
CTTTGAACTTGGCGGCCTATGCTGATTTTGATTAGGCTGGTGATGTTACTGATCGCAAGT
CTACTTCTGACTTCTGCATCTTTCTTGGTAATTCATTGATTTCTTGGAAGATCAAGAAAC
AAACATTTGTTACACGTTCCACTATCGAGTTGAGACTGAATACTGTGCTATGGCTCATAC
CACTGCTGAGATTGTTTGGCTTCATTGTCTCTTATATGATTTGGGTGTACCTCAATCTTC
TCCGACCTCTCTTTACTGTAACAATCGTAGTGCTATTCAGATACTACTTCACAGTGTTGC
ATTTCATCTATAGCAAGCATAATGCTAACAACCACACACCTGTTTTTAGGGGAAGGTGGG
GATTAGAAGATGTCAAATATTTCGCCTATTCCTATTTTTCCATATTTCAAGAAATGAAAG
TTATTAGAACAAAAGATAACTAAAAAGGCTATACATCTTCTTTTGGGAAGGAATAATATC
CAACAACAAATAAATAAATAAAAGTAACCATGCGGAGGAATCTTTGAAAAGAAATAACTA
AGCCCAAGTTTAAAGATTTGTGTCAATTACTCATACATACCTAAACAAAGTCCATAAACA
TAAAATTTATTACTTGCGGCACTCTACAACAACAGGAAAGGCTACTATTTGCACCCCTAA
AAGAGTTGTGGTATGCACCTCATGAAAAACCACAAAAAATTTAAACTTTTACCACAAAAT
AACATAATTTTTTCTCAGCACAAAAACTATAACTTTTTGTTCACTACAGAAAAGTGTGAC
TTTTACCACAAAGTGGCATAACTTCGTCATTCGTAACTTTAGAGTGCATATCATAAATTC
GGCATTTGTAACTTTTACCACAAAGTGTCATAACAAACCACATAAAATTATAACTTTCAC
CAAAAAATTGTGACTTCCGCCCCTTTTTAGGGATGCACATAGTAGCCTTTCTCTACAACA
TTTCTAGCAAAGTAAAATATAGCTTTGGTTTTCCCCCATTGAAGTTGCCATCCAGGAGAT
GCTCTATGTTCTCCAGGTGGATGACCTGAGTTTTTCTTTGGGCAAATTACACTAATAGTC
CCTATAGTTTGGGACTCATGTCACTTTAGTCCCGACTTTTCAATTGTGAC
>TeaL_16623
CCTCGTTGCCAAAGGTTTTTCTCAAGAGTATGGTATTGATTATGAGAAGACCTTTGCCTC
TGTTGCCAAGATGACTACTGTCCGTACTTTGATTTTTGTTGTTGCTGTTCGTCATTGGTT
TCTCTATAAGATGGATGTTAAAAATGCTTTTCTTAATGGCNNNNNNNNNNNNNNNNNNNN
NNNNNNNNNNNNNNNNNNNNNNNNNNNNNNCTTCCCCAATCCTCTGGACAAGTTTGTCGT
CTTCCGCGTACTCTATATGGTTTGAAGCAATCCTTTCGTGCTTGGTATGATTGTTTTCAG
GCCGCTGTCACTCAGCTTGGGTTTCATCCTTGTACTTAGAATTCTACTTTGTTTGTCCGT
CACACCTCTGCTGGTTTTGTTGCCCTGTTATTGTATGTGGATGATATGATCATCATTGGT
TTTAACTCTTCTGCTATCTCTGAGGTCAAGTAGCATCTCTTTCGTACCTTCGAAATGAAG
GATCTGGACCCCTTGCTGTATTTTCTTGGTATTGAGGTAGTTTCTTCTTCTAAAGGCTAC
TTTTTGTCTTAGGCTAAGTATGCAAATGAGGTTATTCACCGTACTGGTCTTACTGACACT
AAGATTTCTGATACCCTCATTAAGCTTAATGTGAAACTTAACACTACTGATGGTGTCCCT
TGAATGATCTTACATTATATTAAGAGCTTGTGGATTGCTTAGTCTATCTAACTGTCACTC
GCCCTGATTTTGCCTATGTTGTTCATGTGGTTAGCCAGTTTATTTCTCCCCCTTGTTCTA
CACATTGGGCTACTTTGGTTCGCTTTCTTTATTATCTTCGGGGTACTATATTTCAGGACT
TACTGTTGTCTTCTACTTCCTCTTTGAACTTGGTGGCCTATGCTGATTCTGATTGGGCTG
GTGATGTTACTGATCGCAAGTCTACTTCTGGCTTTTGCATGTTTCTTGGTGATTCATTGA
TTTCTTGGAAGAGCAAGAAACAAACTGTTGTTGCACGTTCCACTGCCGAGGTTGAGTACC
CTGCTATAACTCATGCCACTGTTGAGATTGTTTGGTTTCGTTGTCTCTTATCTGATTTGG
GTGTATCTCAGTCTTCTCCTGTGACAATCGCAGTGCCATTCAGATTGCGCATAACATTGT
CTTACATGAGCAGACGAAGCACATTGAGATTGATTGTCATTTTGTTCGTCAGCATCTGCA
GTCTGGCTCTATCTCGCTTCCTTTCGTCTCTTCGGCACTTCAACTTGCTGACTTCTTTAC
CAAGACTCACACCACTGCTCGTTTTCAGTTTCTTCTTGGCAAACTCTCAGTATTTTCTGC
TAAAACACCTTGAGTTTGAGCGGGGGTGTGAGAATATTATGTTAATTATGTAAATATATT
AGATTGATTGTAAGA
>TeaL_16624
CTTCCTCATTCTTCTGGACAAGTAGCTCGTCTTCGTCGTGCTCTATATGGTTTGAAACAG
TCTCCTCGTGCTTGGTATGACTGTTTTCAGACAGCAATTACTCAGCTTGGGTTTCACCTT
TGTGCCCAAGATTCTGCTTTGTTTCTCCTCCACACCTCTGCTGGTTTTGTTGCTCTGTTA
CTTTATGTGGATGATGTGATTATCACTGGTTCTGACTCTTCTACCATCTCTGAGGTCAAG
CAGCATCTCTTCCGCACCTTCGAAATTAAGGATTTGGACCCCTTGCGCTATTATCTTGGT
AGTGAGGTAGCAGCTTCTCCCAAGAACTATTTTTTATCTTAGGCCAAGTATGCAAATGAG
GTTATTCACCGTGCTAGTTTTATTGACGCTAAGATTTTTGATACCCTAATTGAGCTTAAT
GTGAAGCTTAACACTATTGATGTTGTACCTCTGGATGATCCTACTTTACATCGAGAGTTA
ATAGGTTACTTAATTTGTTTGACAATTACTCGTCCTGATCTTGTCTAGGCTGTTCATGTG
GTCAGCCAGCTCATTTTTGCTCCTCTCCAAATTGGGCTGCTTACGTTCGGATTCTTCGCT
ATCTCCAGGGTACTATATTTCAGGGATTGCTATTGTCTTCTACTTCTTCCTTAGACTTGG
TAGTCTATGTTGATTTTGATTAGGCTGGTGATGTCATTGATCGCAAGTTTATTTATGGCT
TCTGCATGTTTTTTTAGTGACTTCTTGATTTCTTGAAAGAGCAAGAAATAGATTGTTGTT
GCACGTTCCACTGTTGAAGTTGAGTACCGTGCTATGGCCCATGCCGCTGCTGAGATTGTT
TGGTTTCGTTTTCTCTTGTCTGATTTGGGTGTCCCTCAATCTTCTCCAACCTCTCTCTAC
TGTGACAACCACAACGCTATTCAGATTGGCTATAACACTGTCTTCCATGAACGGACAAAA
CACATTGAGATTGATTATCACTTTATCCGTCAGCATCTGCAGTTTGGCCCTATCTCGCTT
CTTTTCGCCTCTTTGGCTTTGCAACTTGCTGACTTCTTCACCAAGAGTCACACTACTGCT
CGGTTTCAGTTTTTTCTTGGCAAACTCTTAGTGTTTTCTACTAAAACACTGTGAGTTTGA
GCGGGGGTGTGAGAATATTAGTATATCTCTATATATGGTAGTATATATTTTGTATATATG
TTGAGCATTCGTGAGGGACTGTAAATATATTCTTTTTCCTTTTTTGTCTTAGGGTTAGGA
TTGTTATATAATTAGATGTATCGTTGTATTATTTTCACAAGTTGAATATACAATTCTTAT
TCAGAAATCTTACAATTCAACCTTATTGCCTTATTACAAAATTCAACTCTATTTGCATAG
GAAGATCCTAACAAAAGCTCAACTCTCCCATGAATCTACAATATGAAGCGAAGAAATAGG
AAACATCTTTGAGAGCCAAATGTGTAGTGTTTAAACATTAACTCTTTTGGCCCATGGCTG
GCATCACTGAATCCATAGAACTCCTTTGGTTCTTCTCATTCCATATACCACATGAGACAC
CAAAAACCTTCCCATGCCTACTATAATTCTTTCCCTCACTAAATCCCCTTGCAAGCAACT
CATTAACTCCATCACTGAGTGTGGCTTGACTCGTACAAAAAAGAAAAGAAAAGGGAGAAA
AAAAAAAAGAAATAAAGAAAGAAAGAAGAAGACAATAACATGTCCTGATTCTAAATAGCT
TACAATGAATTAGAGGTGGTTTGGTTGTTTACCTATGAGCTCTGCACACGACCAGCACCA
ATTTGGAAGCATTTTTCCCTTGTGTCCCATATTTTCAACGGAAGAATATATTCAAATGGT
ATGAAATGGCATCGAATATTCGATTGGGATAAATACTTCTTTCCATAGGCATCGGAAAGC
AATTGAGATTGGGTGAATAGGTCATGTGATGAAATTCTGATGAAACTCATGAATATGAAA
TTAAGAAGTATAAATTGCAGGAACTGTTAGCCTCTCAACACCAGGTTGGTAATACGTAGT
GAGAAACAGTTCTCATTGTTTGTGTGCATATCAGTATTCTTGTTTGGACGATTTGAGATG
GTGTCATGTTCATGGGGCTCACCGTAATACATCTACAAACTGATAGCCTGCTTCTAGTGC
AAGCTCTGAAATTGGAGGTCAAGACGGATTATATGTTCGGGGAATATTTAAAGAAATTAA
GGATGTATGAAGCTTTTTTTGTCTATGTTATTGTAGTTAAAGTGGACAGACAATATGTAA
AAGCTGCTTATGTGCTGGCGAAAGCTGCTTCTTTAAGAGGTGGCTGATTTTGTACTGATC
TTTTTATAGTGTTATTTATTTGTGGTTTTTCCTCAAAAATTTAAAGCCTGGTATTTTGAT
TGTTATATCAGGGAAAACATTTTATGTTGATTCACCCTGAGCAAATTAAATAATGAATTT
GCTATTTCAATTTGGGAAACTGATCTAGCTTCATGCTTCTGAGTTCAATAAATTAAGTTA
TATTTTCTAATGGGACATGTCACTGTAAAGTTTAGATATGAGGAATTATCTTTATATTGT
CCTCGTCAAATTTAGGGAAACTTTTTATATAAGGGACGAATTCAAACATCCAAGACCATG
AAAAAAACATTGGGAAACCAAGAGGAATTGTAAAATAAACTGATAGAGAGAGAG
>TeaL_16625
ATGCAAATGAGGTTATTCACCGTGTCAGTCTTACTGACAGTAAGATTTCTGAAACCTCAA
TTGAGCTTAATGTGAAGCTTAATACTACTGATGGTGTCCCTCTAGATGATCCCATTTTAT
ATCGAGAACTTGTGGGTTGCTTAGTCTATCTGACGGTTACTTGCCTTGATCTTGCCTATG
TTGTTCATGTGGTTAGCCAGTTCGTTTCTTCTCGTTCTACACTTTGGGTTGCTTTAGTTC
GGATTCTTCGCTATCTCTAGGGTATTATATTTCAGGATTTACTGTTGTCTTCTACTTCTC
TTTGGACTTGGTGGCTTGTGCTGATTTTGATTGGGTGGTGATGTTACTGATCGAAAGTCC
ACATCTGGTTTTTGTATGTTTCTTAGCGATTCCTTAATCTCTTGGAAAAGTAAGAAACAA
ACTGTTGTTACTCGCTCTACTGCCGAAGCTGAGTATCGTGCTATGGCTCATGCTACTGCT
AAGATTGTTTGGTTTCGCTATCTCTTGTCTGATTTGGGTGTCCTTCAGTCTTCTCCGACC
ACATTGAGATTGATTGTCATTTTGTCTGTCAGCATCTGCAATCTAGCCCTATCTCCTTTT
CTTTCATCGCTTCGGCTCTGCAATTTGTTGATTTCTTTACTAAGACTCACACCGCTACTC
GATTTCAGTATCTTCTTGGCAAATTCTCAGTATTTTCTACCAAAACACCTTGTGTTTGGT
AGAATATTAAGTTTTATGTATATATGGTAGTATATATTTTTGGTATTTTAGGGATTGAGT
AATTATTCTAGTTTCCTTGCACTTCGGACTATTTTCAGTTTTCATGACCTATTGACTCCT
GAAGAACAGTCCATCATGATGAAAGTAAGAGAGTATATGGAAAAAGAAATAGCACCAATA
ATGGCGAAGTACTGGGAGAAGGCAGAATTTCCATTTGATGTTCTTCCAAAGTTTGCTGCC
CTAGGTGTTGTTGGTGGCTCAATTAAGGGTTATGGGTGTCCAAGCCACTCCATTACAGCA
AGTGTCATAACCATGGTAGAAACTGCCAGAAGTTGATGCAAGCTTCTCCATTTTTCTTAT
GACGCATTCTTCTTTGACAATGAAAACCATCGCGACTTCTTCCCCCCATCAACCACCGTC
CTTCCAGATCTGGTCAGATCGAGTTCCTCTTGGCTTGGATCGCAAGATCAGAGCACACGA
AATCTACGCCGACTCCGTTGAGATCTACACCTTCGGCTATATCAAGGTCTTGTTTGGCTC
TCAACATCAAGGTTTGGTTCGGCTTCATCGAGATCTACTTGCTCCATTGACTTGTGCGAA
GTGTTTGTAATCATCGATCTACACACAGCTTTTTTGTCTGCTTTGAATTTACAACAAAAT
CACACAGGGATTTCAGAGTTTGAGAATCCATTGAAGCCATGCTGTGTTGGAGTAGACAGA
GGATATTCATGTGGGAATGTAGACCAGAGTGGAGCCAAGAAGTATACTGTTTGTGACAAA
CCCCAACTTTCTTTTTTCTGATATGAT
>TeaL_16626
ACTCAAGCTGATCTTGATGAGAAGGTATTTTCTTACGGATTATTTCCTTGTTAGTCACCT
CTTTTGACCCGTCAATGTACTTGCGTACTTTACATGCCACAAATGACTCCTTAGCCATAC
TTTGGTTGATCAGTTAATCACCGATGCTATAATATATATTGATAAGTATACTTATATTTG
GTATTGTTTATGTTTACTGTTTTTGAAAAATATGTAAACGGTAAACGACACATATTTAAC
AATTGTTTTCATTTCCAAGAAAAGGGTAAATTACACTTTTCACTCGTGTACCGTAATTCC
AATTTAAACAATGTGAACCCTAGATTTTAAGTATAGTTTCAGTCCTTTTGTCCAAATTGG
ATGTTCAAACTCATGATTTTCCAACATGTGTCAATCACATGAGTACACTGCAAAATTTTG
ATGGTAGCTTGGAGAGAAGGACCAAAATAATTTGTGATAAATATATAATATTTATAGCAG
TAAATGCAAAATGGTATGCTGAAACCTATGTTACTTGGAACGTGGATCGTGTCAGTATGT
GGAATGGGATGCCACATGCTCTAAAATGTGGTACAATAGGGGCAAACTTACACTTGAGAG
TTGATGGTACTTCTAGAGTAATTTTCTTTTAACTATTAGGTATCCAATAAAATATATCAC
ATAATATTTTTCATTGTTCATTTTTGGTTTTGTCAAAACTTAACTCACCTTAGATTTTAG
TTCATTATATTTGATTTTTTTCATACTAA
>TeaL_16627
TTTATAGATTGTGTTAAATTGTTTCTACTGGGCTTTGGCTCACCTTATGTGGGAAAACAT
TTCAGGTACTGGTGATATGACTTGGAATGATTGGGAGCAAGAACTTCTCTTTTGTTGTAA
TTATTTTGTATAGTCAAGGGCTTTAAATGTATTGGACTTAAAGTCCATTTTTGTTGTAAC
CAAGAATCTACTTTGGAAAGTTGTAAGCCTTTAGAGCATTTATTATTTGTTTTTCTTCCA
GTTTCTATCTCATACTGTGTTGTATGCTGTAGATTCAGGGATAAGCTCATGAATGTATAA
TTGCATATGTCATTCTCTTGTACAACTGAATCTCATGTAATAGAAGGACTTTATACTCTG
ATTCTAATTGTCATTTACTTATCGTCTTGGTTGGTTTATTGTTTTATTTCGGGGCCTTAA
ATTACTAGTACCTATGAAGCATGGGCATTTCCGGGTATTGATACTTTGGATGGTTACTTT
TGCATACGTATCGAGTACATGAAACATGTCAAATTTTATCTTCTTAAATTCTAGATATAT
CTAGTATATACACAAGCCGTATCTTAACCTAAATGATACTTGCTTCTATATAAAGGTAAT
GAAGTTAGTTTCATTGATTTTTTTTATTAGCGTGATGTAAAATTAAGTTTGGTTTATAAG
TTGTTTAATCTAATGACATTTAATATTCAAATTGACTTTTAATCTAATGATAGTTTCAAC
TACCCCTGGGCGCACTTCTAAAGGTAAAGGTGAAATGGTAAAAGGAAGGGGATATCAATT
CAATTTTTATATTTTTTTTTATATTTTTTTTAGGGTTGTAGATGGGAAAAGAACGAAGAA
GTTTATCAAAAAATTGGAAGTGAGCCCCAGGGATAGTTGAGGAAAGGGAGGACTAGATAG
CCAATAGAATTTTTGATTTTTATTCTAAGCTTTATTCAAAGGAGCAGATGAGTAGACCGG
GGATTGTAGGACTTGAGTGGGAGTCCATTGATCAGGCAAGTGCAAGGTGGTTAGAAAGAC
CNNNNNNNNNNNNNNNNCTCCATAGTCGTTTTTCAGGACTGTTAGAAGGTGGTGAAAGGG
GATTTGTTGAGAATTTTTACAGAATTTCATAAGTTGGGGGTTGTTATTATGAGTTCAAAT
GCTACATTTATATGTTTAATTTCTAAGAAAGTGAATGCTATTAGAATTGGCGATTTTAGG
CCCATCAATTTGGTTATATCACTTTACAAGATCATAGGGAAGGTCTTATCGAAAAGGCTA
AGGACATCTTTGGAGAATACAGCGTTTATGGTACAAGGGACTTTTGTGAAAGGAAGACAA
ATTTTAGATGTGGCCTTGGTGGCAAATGAGGTGGTGAAAGAATATAGAAGTCTAGAGAAG
GAGGGTCTTATTTTCAAGGTTGATTTTGAGAAAGTATATGATCACGTGAATAGATAGTTT
TTGGATTTTGTGATGGATCGAAAGGGTTTCAGTGTGTGATGGAGATCTTGGATTAAGGGA
TATTTGTTAACGTGTAATATGTCGGTGTCAGTTAATGGTAAATCAGGGGACAACTTTAAG
GCTTTGTGAGGATTAAGATAGGGGGATCCATTATCTCTTTTTCTTTTTATTTTGGTGGCC
GATGTGTTAGGAAGGATGGTTGATAG
>TeaL_16628
TCATATAAAGAACTGGCTAAAAAACTAAAACATCAAAAACAAAGATAATTATTTGACTCA
AGCATAAATCCCCAAATGAGAGGGCATCACTAACTTTCACAAGGAAGAAGTACATGAAGA
GCATAGCTTAAACATTACAGAATTCTTAAAAAAAAATAAATAAATAAAAATAAAAATTGA
GTATTGCGAAAGCTTTAGGTCAAGAACAAGCTTAAAAAAGGCACATCTGATCTGTTCCAA
GATGTAGGACATGCTCAAACAATGAACAGGCTTTCATAGAATTCATAAACATACTTAAAA
GCATATGCACAAGAAATGTGCTTGTAACCAGGACATTCATAAAAGCCCGTTCGCAGAGCA
CCTTCACTGTCTTGCACTTCAGATTATAGGAAACAATTTTGCCAGGAACAGATAACACCA
ACGTAAAATCTTTTTCATTTGCTCCCTTCACAACACATCATTTTCCTAACGATGGGCGGG
TCACACGTGTCTGCTTCTCTCTATCTCAGGAAAAAGAGATATTATGGGTCTAAGATTGAC
CTGGCACTTCTCAATCCAACAACAGTGCTTCCTCTACATCTCAAGAATTCTGAATCCCAT
CTCGCAGCACTGAACAAGAAGTAAATGGCCACAGCATTCTCCAAAATACCAAATTCTCTC
TTCGGAGAGAATTTTAGGGTTTGAAGGCATTGGAGTTCCTATTAGCTTCTCAGCATCAAC
ATCAAATCGGATGTAAACATTATCGTAACTCATCCAATGAATTGAACCATTCCAAAATAA
CTTTTTTGCGAAAGGGTAAACTGGTGGTGCAGCAGCGCGCATGTGTGTCCAAGAAGTGCT
CTCCGAAGCGCATATGTCAATTAAATAAAAGCAGCCATCACTATTCCTAATGTAACTTAC
CAATACAACTTTGTAGTGAGGTGATTTTGAAGGATCAAAAGCCAAATAACCACCAAACAT
AGAACTCAAGAAAACACCAAACTTGTTACGAAATGGTACAGAAGATGTCATAGTGCCACC
ATGATAGGGAAGTACTGTGGCCTTGTTTGGTTTGTATTTGAGAAATATGTTTTGAGATAA
AAAGTACGAAAATTTGTTTGGTTTGCCTTTTTTTCAAAAGATGTTTTGAAAAATTATTTT
GAGAGAGAGT
>TeaL_16629
AGACAATAAGGGTTTCATGTTTTATAAATATTTTATCTTTTTTGATAAACAAATATTTTA
TCTTTTATTTATATGCGAGCAACACTTGAGAATTTGGGATCGATCAAGTGTCATTGCTGC
TTCTCTCTCTCTCTCTCTCTCTCTCGATGGATTCTAAAGATGGTAATTCCAATGATGGAC
GCAGCGAGAGTGTTTGCAGCTCACGGAGCTAAAGTCACCATAATAATAACACCATATTAC
GCAAAACTCTACCAGAAAAGCATCGAGCAAGACCAATCATTAGGTCATGAAATCGACTTC
CATACCTTCGAATTACCCACATCCGAGTTCGGCTTGCCGGAGGGATGTGAGAATCAACTC
TCCATCTCCTTCGAAATGAGCCTAAAGCTTTTCAAGGCTATTGAGAAGCTCCAAGAACCT
ATCGAGCAACTCCTTCG
>TeaL_16630
CGATCAGTTGAGTTCGAACAAGTCGATTGCGATTCCATAATTGTTAGGTTTTTTTGGAAG
AGAAAAAAAATTGCAAGTACATCGAATCGTAGAGAGGGAGGGAGGGAGAGAGAGAGAGAG
AGCTTGTCGGTGCATTTGAATTTTTTCTTTCCACCTCTTTCCTCCCTGTGTGTGTGAAGA
AAATCAACGTGGAGCTTACCCAGATGACAAGAACCCTAGAATCCAGGTAGTCGCCACTTG
TTACAACCTCATGCCCTTTTTCAATCGGTATAATTTCTTGAATTGTGTATAGAGAGCGAG
AGCGAGAGAGAAGGAGGTGGGGAAGAGATGGAGGGAGGAGGAGGGGGGAAGAGGAAGAGT
GAGAGGCCGTACAAGGGGATAAGGATGAGAAAGTGGGGGAAGTGGGTGGCGGAGATTAGA
GAGCCGAACAAGCGGTCGAGGATATGGTTAGGATCCTACTCGACTCCAGTGGCGGCGGCG
AGGGCTTACGACACCGCCGTGTACTACCTGAGGGGGCCGTCGGCGAGGCTCAATTTTCCG
GAGTACTTGGTTGGTGAAGGCGGCGGAGGCCACCGTGATCGAGACTTGTCGGCGGCGTCG
ATAAGGAAGAAAGCGATCGAGGTGGGTGCTAGGGTCGATGCACTCGCACTCGAGACTTCC
ATGACTGTTCACCACCACGATGAACCTTCCTCTGGATTCAAACCCTTCTGGTTTGAAGAG
AAGCCTGACTTGAATAAGAAACCCGAACCCGAAGACCCGGATGCCGATGATGACTGGTGA
TTGGTGGTGAGTCCAGATATAATATTATATATATATATATATATATAAGAATGTATTACT
CTACTATTTGCTATCTGCTAGGATGCAGTAATTTCTGTGTGACGATAGTGGAGAACAGTG
AGGTCGCCGCCG
>TeaL_16631
AAATAAAATAAATATAAGATATATATATATATATATAAATAAACAAATCGATCGAGAGAG
AGAGAGGAAAAGTGCTCAAACAGTGGTAATGGTGTCATTGTCGGACTGCCACAAACAGTG
GTGGAGTTGTAGTGACTCAATCGGCGGAGGAGGGAGAGGAGGGCGATCGGCGGACGAGGG
AGAGTGAAGAGATAAGAGAGAGGAGACAGTTTCAATATTTAGAGAATGAGGAGCACAGTG
TTGTGTGAGTGAAAGGGGTGGTTTATATATCTATATAAAGAGGGGTAAAATAGTAATTTT
ACTTTGGGAAAATTCGGGGCCGGGGATGGGGCCGGGCCTGGCCAGGGCTTGAACACTGAT
CCCCGTCCCCGGCCCGAAACTGGTCAGGAATTTAATTTCGAATACCATCCCCGTCCCCAC
GGGGGTATTTTTCGGGAAAAAATCATCCTAATCGGGGTCGGGGGATCGGGTCCCCGTTGG
GCCAAGTTCAAATTGCCATCCCTACATACCCCTTACACATAACACACCATTACAGATGTA
AATAGCAATTACGTCTCTATAAGCATATAATCATTCCCATTTTTTTTGCCTCTCAATAAA
TAAGTGTGACCTTAGTGAAAAGTGTCCCAAGTCCCCACCCTCTTCTCTCTTTCATCCTTT
TTGTCTCAACTCAACCTAGTCATACATAACTGTCATTGTGGGGTCTACTATTACACTGAC
ACCATCACATATGTATCTTTCCCAACAATGGCTGCCACTGACATTGAAATAACTGACTCG
CCTAATTTGTTATCTTACATAGCAAAATAATTCAAATCCCAACATGTCCACTTGCCAACA
GTATGGAAAACATAATCAAGGAGCAGTCACTATTAAGTAGAGAGAGCAAAATTTGTATAG
GCACCAAGGGGGCGCTACCCATGCATCAGTTCTGCTTAAGACTAGCTTGAACTTGATATC
TTCAAGTCAACCCAAAAGCCTCCCCAGGGACCTCCTGAACCCCTAAACCTAAAGCTCCCA
TAGCCACTTTTTAACCCATTCAAAGAAAGCATGGATTGGTAAGATGCAGGAATTGATGCA
GGAAATCCCACACAAGAGAATTAAGGTTGTTCACAATCAAGAAAAAATAAGCTCCAACTT
TTACATTTCAGGGATAACAATTAAGGATTTATTTACAATAGATTTGGTTGCGGTTTTGAG
CCAGTTTTGCTCTAAAATCAAATGAAAAGGCTTGCTGGATTTTTCTCTAAAACAAAGGAA
ACGAATAGTGAGGCAAGAATGAACTGACGAAATTTAAGATGGGGATTTACTAATTTAAGA
TCAAGTGCTGGTGCCTTTGGGTTGAACCTCAGGTTTCAGAAGGGGTGATTCTGGCTATTT
ATTGTGCATAGCTCTGTTAAAAATAAAATAAACAAGAAGGGATAAAAAGAAACCATAGAA
TCACTCCAAAGGCTTCTAGAAGAAATTGATGGAATCGAATCATTAAAACAAGTAGTAGAA
ACCATATAATTTTCTCTAGCTCAGGTAAATATAGAAGCATAAACATGTTTTTAGACAAAT
GATTACTTAAAAGTTAAATCCTACTAAACAAATATATATTCCTAAACTAAAGCATCAACA
AATTTGCAAGGACTCACTATCAATCACTTGAATACACCTACAAACCAAAATATATATTTT
GTAAACTACCAAAATGCCCCTAGATAGATAAAATCTGATTTCTATATATTAGGAGCAAAA
AAACAATTTGGTTAAACAACACCCTTTTAAAAGTATTTTCTATTATTTAACATCTATAAT
GAGCATCAGGTTAACTAGTGGGGTCCACATGGCTTCTGCCCCTTCCCCTCCCTTCAAGAT
ATACTTACAGGCTTAATTGTCATAAGAAATTCAACCCCGCCAAAGTGAGTTTAGTCAAAA
GCCCCAAAGCCGATATTGAGAATAAGAAAACCAAAGTAAAAGAATCTCATTCATCCTGTT
AGAGATAACTTAAGAGTCAAGAGATATCATTGGTGGCAGAGAAAATTAGATTAAGATCTT
GGTCTTTAAAGCTCATAAGGTTGTTGTAGACTTGTAGCATAGGAAATAGGAATGGCAGAG
AAAAATGATGACCAGAATGCAGGAAAACAGGAAATAGACAGAGGTAGGGGATGGTAAGCA
TCCCCGTGGGCCCCTCAAATTTGGAGCACAAGACTGGGGAGAAGACAGGGGAGTGGGAAG
AAAATAGGCCTTCATTGGCAGAATATATTTCATGTTTATTACAAAATGTGGCTAGAACTT
GTTTGTCATGTCATGGACTGATATCTTACCATTTTCAATCGAATAAGAGGCCCCTCACTG
AAATTATGAGGTACACCATACTGCCTTGTGCCTACAGAAGAAGATCTCAACACCTCCTTT
TCTAAGATGATTCCTTTATTTTTTATTTCTAGAGAGTAGAGAGCCATATATAGTTAGTTT
GTTGCCATGTTTGACTTTTGAAAAAATAAAAACTAATTTAATGAAATTAAATATCAAAAA
AAGTTATTTTAAAAAATTATTTATACCCTCTCAAAAGATAAAATTATATAAAAATGATGT
GTTTAATTTTTTTTCACCAATTTAATTTTTAGTTTGTTAGAAAAAATTTCTGAAAATAGA
TTTTGAAAACCAAACTAAACATAACTTTATAACTAAGAAGCACGGGTACCTAAAAAATAT
TACCGTACTCATACCGGGTACTGATACTGGTACCGATAGAACTGCATGCGTACTGGGTAC
TCGAAATACGTACCGGGTATTTCTTATATATTCTTTGGCAGTTGGTTACTCCATGGATAC
TTCATGGGTATAGGATGGGTACATCGAGGGTCCACCAAGTTATGGGACATTGGTGGAGAT
ACGTTTAATTTACTAGAGAGTTTTAATTTACTTGAAATTGCAAATCCTTGACTTAATGTG
TTAGAGATGAAAGATATATTATTCAATGATGAAATTGATGAAAGTGAAAATTGAAATTTT
AAGTTTTCAAATTTTACTTAGCTTGCTTTTGGAATGGAACTTTGTTTTGTAAT
>TeaL_16632
GAATTTAAAGTACTTTTAGAGTAATTTTCTTTTAACAATAAGTAATTCAATAAATTTTTT
TTTTTTTTCATGTAGCAAATCATTTCTATGAAAATTATGACCCATTTTTTTTTTTTTGTC
TTGTCAAAACTTAACTCACCTTAGATTTTAGTTCATATATTTGATTTTTTTTTCTCCTAA
GTTAACATTTAAAGAAATATATTAGAAAAAAATTTGGGGATCGCTTTGGATCACTAAATT
TATCGTTTTGGAATGAAAATGTACCATGTTTTGGAATGTGCGTACCAATACATAATTCGC
TAGGGATTAGCATTTTCTGATAACATAGAGCTAGACTTTCCTCCATAATCATCCAATCAT
GTGCAACTTGCAAGTACTATAATTATCTTCACATGAGGCTAGACTGTCCTCCATAATCAT
CCAAATCATGTGCAACTTGCAAGGATTATAATTATCTCGTAGATAGTGGTTAATAAGTTT
TGAATACAAGATCTATTGATTACAAAACATGATGGCCCTATTTGTTGCAACTTCTTGTAG
GCAAAAAGTTTAAAATTAAAAACAAAACCTAAAAGCATCCCTCCTTCAACTTTTCGATAA
TCAGCTTGCTTTTAGCTTATTTAAGCAAATTTTG
>TeaL_16633
ATTTGAAAAATGGTTGTCCCTTGTAAAGTGAAGTTCTTCATGTGGTCTTTATCTCAAAGG
GGTGTCACAGCTAATGGTGTTTTCCAAAGAAGAAGGCCTAATCACTCTCTTTGCTCTCAA
TAGTGTGTGATGTGAAAGAGGAATTCGGAGGTAGCGGATTATTTATTCCTTCATTGCCCA
GTGGCTTTTGTATTATGGCAGTGTCTTTTCGGCTTATGTGATGATTAGTGGGTTGCTCTG
TGGGACTGCATTCAAATGTTTCTTGTTAGGTTCAAAGGGTTTGGGAGCACCAAAAGAGCC
AAAACACTGTGGTCAAGCATTGTTTTTGCTATTTTCTGGACTATATGGTTGGAGAGAAAT
GCAAGAATCTTTGATGGCAATGAATCAATGTTAGAATATATTTTGGGTGATTGGGTATTG
ATTGGTTTATTAGCTGTTATTTCCTTATTTTATTATTTCCATATTTGTGCCTCCAAAGCT
GCCATTGTAAGCTACTATTATCTATTTCCA
>TeaL_16634
TTGTATTCATCAAGACTTGGCATCACCATCTGTATTCATCAGGACTGGTGCTGTTGGGAG
GACCACAGTAAATGTTAGGAAAATGAACAATTCAGGAAATCTGTTATAGGATGATACCAA
TGTAGCTATGTTTTGGTCGATAGTTACTTTGATGTGGGATGAAACTATGGCTCACATGAT
CTGAAAATGAAATGTTATGTTTCTTCACATGCCAATGATTATGGTGTTATTGAATGCATG
TGTCTTGGTTGTGACCATTTTTCACATTGGTTCAATTTGCGTTGTGGTTGTTTCAATGTC
TGAGGGAGCTATGTCTCCATAGGTGATCTAATATTTTGCCTGTTTATTAGAGTTTTGAGA
CTCCACTTGAGCACGGAGGTAGCTGGTTTTTTTTGGGTTGGCCATGATGGATTAAGAAGT
TCATGTTCCCCAAGTCATCTAGATATGCTTCCTGATTCTATTTTAAAATTAAG
>TeaL_16635
AGCAAGCAAAGTGTGAGTGAGTGTGAGTTGAGTCGAGAGTCTCCTCCTCCATTGTTGTAT
TTGTTTGTTCTCTTGAAATTAGTGAAAATTTGCTCTCGTGGATTTAGGCGTATTGCCGAA
CCACATAAAATTTGTGTGTTTCTTGATTGGTTGGTTGTTTGTATTTGTTTCTGAGCATAA
CATTTTTATCATTTGAAGAGGTGAGGTAATATATTCACTAGCTTTTTTAATAATATTTTT
GCAACAAGTAATATTACATAACCAAAAATTACTTTAAAAATTGTCAAAAAAATAAAAGTC
ATTATGCAAACACATTGAAGAGGGAGTTAGAGCTAGGGCTAGAGAGGGAATAGGGGCGAC
AATGTGGGGCTGGCTGTTAGCATTAGGGTTTGTAAGGTATGGAGAAGACGACGACGACAG
GGGCAAAAATTTCATTATGCAAACACATGGTAAAAATGTCATTTTACAACATTATTTGAA
TTTCATTTTAACGTGAAAGACAATTTTTGGATGAAAGATGTAACCATTTCACTATAGTAC
AAAACCATAGGGGAGATTTTTGGCTATTTTTGAATGATAAGGTGGTAGAGTACTACGGGC
CAAATCACAAAGGAGCAAATTAGATTTTGTCCTAATTTGTATTACCAACATATATAGACT
GAAATGTATTGCCATTGAAAAATCTATAAATATCAATTGGTATATTTGAATGTTTCAATG
TCGAGAAACAAAAAAAAATCAATATGTATCAATGGATCAACAGTCGAAATCATAGGAAAT
ACAATGAAGTTAGAAAGACCTGATGACAGTTGCTGACCAGAGAAGTTGTGCGTCTGCGGG
TTGCTGCTTAGATTTGTCACTACTTTGTTGGCACCTAAAGAGGTGAGATAATATATTCAC
TACCTTTTTTAATGATATTTTTGTAACAATAATATTACATAGCCCAAAAAATACTTACAA
AAAAAATTTAGATGTGTACTAGATTCATTTCGAATGTGGACCATCACACTTTTCAGTCTA
CATGCATATAATTTTTGTCATGACCTGCTCCCGGTACCCTAGAGTCAGGCATCGTGGCCG
ACCAGTGACCATGGTTATCCAAGGCCGATTGTACAACTAAACTGATTAACAAACAAACGG
GGAAATAATTATTTACATAAAGGTATCAAAATATACATCAGAGCTTCTATTTATTTATAA
CAAAAAGGCTGTTAGGCCGACGTTTACAAAATGAAGAAATAAACTTGTACACAAAAATAC
ACTGTGCGTCTATTCCATAGTCCCATTCCCCAAACAAGCCATGCACCTCCCTCTCTAATC
ATTATCTCCTGTCTTTAGCCGCCGCGTGAATTCCTGTACTTCCTTAACCTTTAGAAAAGC
ATTCCGCAGCTCATCATTAGTTGCCAACGCCTTGACCACATTCTGAATGGGTTTGACATT
GTCCATCAATTCAAAAGATTTTTGAATAGTCATTCCTTCAACAGATTGCAGCTTTCCTAG
ACCATCAGGCCTCGAAATCAATGGAAGTGACCCGTCTTTTGATAAAGCTTCAGATTGAAA
AGAACTTGTAAACCCTGAGATGGCTG
>TeaL_16636
AATAATAACAATTAATAATACTATGATGACTATATTTTTGTACTATGTTTTGCTTGACAT
CTCATGTGCTATTACTGCGTTGGTAATAAACACAAGTGGTGAGATCCATTAAACTAATAC
AATGTTGACAAATGAAATGGTAAACCAATTGTGCTAAGAAACTATGATTTCTTAACATTA
CTAATATTTTAAATTTCGTTAATAAATATATGCACTTGTGAACTTGTCATTAGCTGCCGC
TTGAATTCCTGCACTTCAGTAATGTTTAGAAAGACATTCCTCATCTCTTCATCAGTTGCT
ACAGCCTTCACCACATTCTGAATGGGTTCGGCTCCGTCCAATCCAAAAGCTTTTTGAATA
GTCATTCCTTTAACAGATTGCAGCTTTCCTAGACTTGTAAACCTTGAGATGGCTGATTCG
ACTTCATCTCCAGATGAAATAGAAAGTGG
>TeaL_16637
CCACTAAACCTAACCCACTACACCACTACCACCTCACCTACTCCACTAAACCTAACCCAC
TACACCACTACCACCTCCACTTCACCTACTCCTTACCTACTACACACTCACCCTCTTCTA
TATATAGGAATCATGAATCATTGTAATAAATATCAACATACAACAATCAATAATACAATC
AATATCTATACAATTCTCTATTTTTCTTTATACATTAAATTTCTACAACTTCTTTTGGAA
ATATCCATGTTTCTTAGCTCTCCACCTTGCCAGTTTTATTTGATAGCAGTTGCTTCTACT
TGGTTTATGCTTGATAGAGCATACAGGTTGCTTGACTGATGGTGGTAATATCTTGGATAT
GAAAAGAAAACGAATTTTTAATTTTGCATTAGATGGGAATGCACTGAAGGCCATTGAACT
GACAGAACAATTTGCACCTGACTTACTGGATAAAAACCAGGACTTGCATTTTGATCTTTT
GAGCCTTCATTTTGTTGAGCTTGTCTGTTCTAGGAAATGCACAGAAGCTTTGGAATTTGC
TCAGACTAAGTTGACCCCTTTTGGAAAGGTGCAAAAATATGTTGAGAAGCTTGAAGACTT
TATGGCTTTGCTAGCTTATGAGGAACCAGAAAAGTCTCCAATGTTCCATCTACTTAGCTT
GGACTATCGGCAGCATGTTGCTGACAGTTTGAATAGAGCAATTCTTGCAAATGCCAACTT
GCCCGGCTATTCAGCAATGGAAAGGCTGATACAACAGACAACAGTGGTTAGACAATGCTT
AAATCAAGAAACTGGCAAGGTAGCCTAAAGATAGTTCCTTCTGTCATTTTCTGTTTATGA
GTGTTTGTGTGAGGAATTCTTGAATGCTGCTTATGTTAGATCATTTGCATTGAGATCTGA
AGCATTCTTGAGTAACTCATGAGCAAATGTTTCCTTGTTATAATCATTGAAACTAATGCT
ATATCTTCTCCACCCTGTCAATTGATACTTATTGATTTGTTATCTTGTTTTATGTTGCCT
TTTGATTAAATTGAGAACAACTTCACCAAATAAGAATGATTTTTAATGGTTCTTGGAATG
ATTTCTAATGGCCTATCTCCTATGAGGAGAATTAAAGGGAAGGGGAAGGTTCATATTGCT
TAGGCAAGAATTTGAATTCAATTTTTGGTGTTGAAATGAAATTTAACTGTCTGATCTTTA
TTCTTTACTTCTGCAGAAATAGTTTTTCCTGTTATTTTATTTTAGGATAAATTACACTAA
CCTCCCTGGAGTAAACCCCACAAGTCTGGCATAATTACGTTGGGTTCTCTTAATTTTTTA
ATTCATATAACACTTAATCCCCTTTTAAATTGAAATGTATATTTTACCTTGTTGTTAGTG
TAATTGTGCTAAAAGGGAGGTTAGTGTAATTGTGCTAAAACTGTGGGGCTTGCTGTTATT
TCTTCAAACCTCAGGAGAGGTTATTGTAATTTACCCTTTTTTTTGGTTGTTTAGAGAAAG
AGTTTGCAACTACTTCCCAGCAATGAGCTTGCTTCTTGCTTCTTGCTTCTTGCTTCTTGC
TTCTTTGCTTGAGAGGTGGAACTTATTTTAGATGCTTTAATTGCAGCATAAGAAATATGA
ATGACTCCAAATGAGAGTAACGGGCAGGCATAGGGTGGATTCTTAGTCATGTTTGTGTGG
TTTTGTAGGATGGCCTTCTGCCATTTTCTGTTAAGGATTTTTTGAAGAGCTAGTTCAAGG
AAGTCTCAAAGCATTGTTGGCTTTGGGGTGATGATGG
>TeaL_16638
CAACAAAAAAAAATTATGAAAATAAAAAACAAAAAGGGGTCATAGGGGCCCCACTATACA
AGTGAAGCATCTTCCCACCATGATTGCAGCCTGTAACAGGATAAGGTACAAAGACACTGT
AGCAAGCCACTGTGCTGTAAAGACCACCAGCTAGAACACTGATTTCAGGAAAAATGGAAC
ATACTTGGCCATGATTTCAATCTATGATACATGACCACTAGTTTTAGGAGCATCACAATC
AAACATTTTTATGACCAGAAAGGTTCCAAGAAATAAAAGCAAAAGCACATATTAGGCATG
ACTCTCTCACCAAGTAAGATTTTGTGGAGATCAGCACCAACTTATTTTCTTTTTATGGAG
ATCACCAATTAATGGACCTTGTGCAGAAAAAGGAAAATATAACATAAAGAAAACCACTGT
TCTTTATTTGATTACCACGTAAAACACGAGAAAAAGAAAAAAAATATTTAGTTCAAAATT
TCATTTCTCATTCTCTTTTATCCATGATTTCTTGCCATTTTCAAAAAATATATTTTTTAC
TCTCAACATTTTTCTTAAGTAGAAGGGAAAACACAAAAAAATGGTTTTCCTTCTCACCAT
CCTTTCATGTTCCTTTTCCTCACCAATTCTAAGCTCCAAACAAAATCAAACCAAACTAAG
CCTTGTGTCTCAATCAGATGGAGTTAGTTACATGAATGTTTTCCGTTATTCCACTTTGTC
AAAGGCAATATGCTCAGTCAAATTAAATAAAATCACATAATTCTTACTATCACATTGCAT
GTTAGTTAGGTCTTATCCTTCCCATAACATTTTCATTTATGATGATCATTTCACTTTTGT
TATCGTTGTGTCTACAGGTCTTCAATGTACATGACCAAACCACCTTCGCCTATTCTCTCT
CAATTTATCCTCAATTGGTACTACTCCTACCATTTCATGAATATATTAAATTCTAATTTT
GTATTTCTAGTCTTACCACACATCCATTTGAAGTATCCTCACCTCGACTACATTTATTTT
ATGAATATGTTTGTTCTGAGTTCCGTAACATTCTGTCTCATAAAGCATCGTTGGCCTCGC
AGCTATTCTATAAATTTTTCACATAATAATCAAACCTAGGTAATGAAA
>TeaL_16639
GCTTCAGCATAAAAATTCAAAGAAACCAGAGTTTTCAACTCACTCCTTGATCATGTGGTT
TAGTGGTATCTAGTTGGCAGTATTATTAGCTCAGTTGTTGAGGTATTGAGTTCAATTCCC
TTAGGGTGGATGACATTGTGATGGTTGTGATTGTTGAACTTGTTGTATGCTTGTATCTCT
GCGTTAGTAGACTTTCTTACATAGTTGAATGTTCAATTTGATGTAATTCTCATAATATTT
GTAAACTATCACCTACTAAGTAAAAAAGAAAAATCCTAGATTGTGTGGAATTTTTCTTAT
AAAATCAACCTTTTTCCTAACCTTCCCTTCATGTTCTTTTTTAGGAGATTATTTACAATA
CTAAGAGGATTATCTTTGGACAATCATAGTCCAAACAACTAACCCAACAAAGAAACCCCA
TAATGGAAAAGAAACGACCAACCCAACGACCAATCAACCTAAGAAAAAGTCCCATAAGGA
GAATAAATGAACAATATACAACGAAGAGCTCCATAACAGAGAAGAAATTATCAATCTTTG
CATTAGCAAGGATTGAAGTGTAGCCCAGTTGGCTTCCCATCATGTTCTCACCATCATTGC
TTATTTAGTTAACCAATAACCCTCCATAGACAAACCATTCAATGTGATATATATTATCTT
CGGAATCACGAGTTGGAAGTAGGTCACTCATCAAGTATTTCTTCCCCAAATTATCATGCT
TTTAAGGCTAAAACATAAACATTGAACATTTGGGTCACCTTAGATCACTAAAACAGGGGA
AAAAATTCACAGTTAATACCTCTTTAACACATAACACAATTATAGTCTAGAAATACTGCA
CTTTTGGAATTCTTATCAACAAAAGATCGGTAAATTGCACAGATACCAGAATTATATTGA
TCATCAATCTAAGAACGAGTAAAAATTTCGAGAGAGAGAGAGAGAGAGAGAGAGAGAGAG
AGCATTATTTGGTTCAAGGTTAGCAGTGAGGGTTTCAATAGTCGGAGGGTTTGAGTTAGT
GTTTAAGATAGATG
>TeaL_16640
TGTTGCTTTTTGATTTGTCCGGAAGCCAGACCCAACAACAACGATGAAGATATCCGTGAC
ACAACAACCTCCATACCATAACCTCATCTTCCTAATTTCAACTGTAATCATCATCCAACA
CTTGACCGCGGGAGTGATCTCTATCGGCGTCAACTACGGAACCGTAGCCAACAACCTCCC
AGCAGCACCACAAGTGGCTGTGTTCCTCAAAAACAAAACCATCATAGACCGCGTTAAGAT
CTTCGACCTCAACCCCGACATCATCCGAGCATTTTCCGGCACCGGAATCCGCCTCTCCAT
CACCATCCCCAACGGCGACATCCCCTCCCTAGCCCACCCCCGCCCAGCCCGCCGATGGGN
NNNNNNNNATGGTCTCTAACCTCGTCCCTGCCATGAGAGCCATCAACAGTGCTCTCGTCA
AGGAAGGCCTCTCTCCTGCGATTAAGGTCACCACCGCTCACTCTCTCGGCATACTCCTAA
GCTCCGATCCACCCAGCTTGGCCCGCTTCCGACCCGGATGGGACCGAGACGTCTTAGCCC
CCATGCTTCTCTTCCACAGGCAGAGTAAATCTCCGTTTATGGTAAACCCGTACCCGTACT
TCTCGTGGAACCCGAATAACACCCAGTTCGCGCTATTCGAGGCGAACCCGGGAGTTCGAG
ATCGGGTGACGGGT
>TeaL_16641
CTTGCATTATCAATTTATGTTAATAAATTATGATTTATGATTCTTAAACATGGTTTATAG
CAACTTAACGGAGTATAAAAATTAGTGCATAAATTGACTCATGTTTAAAAATAAAATAAA
ACAGCAAAAAACCATTTCAAATTCCAATGCATGCGATCCTAAAAATAAAAACATGCATAA
CGGTACATTTTCTAATTGCCACAACTATTACCAGATGTCATTATACTTCGCAACTGCGCA
ACTGTGTCACCACAACGGTTGCCATTACAACAACTGCAATAGTTACTTGAAACATTGACC
ACAACTGCCGTTGTGACAACTACATGTACATCTGCCAACTATGCCTCAATAGTACTAACA
ATTCCTGAAGGTATTTCCATTTTGCTTACGCTCCATTTGTAGTTGTGAATTTGAAATGCA
TGGATTTGGCAAGAAGAGTAACCCAAATTTAGATTTGATACTATTTTAAGATCAAACTAA
AGAGCTTTATCATGATGCATTTGAAATAACTATGCTAAGTAGTTATTTGAAATCAAGCTA
ATGATTCCCCTTTTAGCTACAAAGATGGTACTAAAATACATCTTTTCTAGTTTTTCTATT
AACCTATAATAGGTAACTCTCTAAT
>TeaL_16642
ATATTATAAATATTTTACAATCAAGCAATTTGTTTATCACTAAATCTCATCAATTTTTGT
GAGAAAATAAATAGTCTTAATAAGATATTTGGCTCCGTTTGATTTTAGAGTAATGATTTG
AGTATGGAGTTGTCCTAAACACAAATTTCATATCTTGCAATTAAGACACAAAATAAATGC
ACAAATAATTAATTTTATTGATTATAAAAAATTGGTACAATCCTCTGTAAATTTGCTCTA
TTACAAAAGAATAGATCCTCTGATTCGATCTCCGAAATAGTTGAAATTCAACTATTGTAA
AAGCTTTTTGTTGAACGAGACAAGTTGATGAATTTCTACAAGTCTTCGAATGGAGAAACA
CAGATAAAAGAGGCTTGATCGAGAGTTTGAACGGCATGATCTCGAACGAGTCTTGAAATG
ATCTCTTTGGAATGAGAGACCAAATTTGTATTTTTAACTTGAAAGGATTGGCACAAATTT
GAAGAGCTTGATAATCCTCTAATTTTATGTTTGAAGAACTTTAGAAATAATTTTTGATAG
CGTCTCAAGATTGTTTGGAAGTTTGCAAGACCATTAGCCAAAAACAATCTATCCATATCC
CCATAGTGAGAGCCTCTATTTATAGGCTTAGGAGAGAAAGGTTAATTTTGGGGAGACTTT
CTAAAAAAATAATTTTTTAAGTGTTTGTATCTCATTTAATCCATAAGATATTATTATATT
CCAATAAGTTCTATTATTTGAACATTTGATCTACCAAATCCTAATTCTCATATTTAAGGT
ATTTTATGGACATTTCTACCCTTACAAATATTTTTTGAACGGTTAACAATTTGGTGATGT
GAACATTCATATTTTACAATGTGAATATTCACATTGATGTGTAAATGTTCACGTTGATAG
TGTGAACATTCACATTGACAATATGAATATTCAAATTGACATGTTTAACATTCATATTGA
TGGTGTGAACATTTACATTGACAATGTGAACATTTACATTGATGTGTGAACAAACTCAAA
TTCTTTAAAATTGGGAAACCACCCCGATAATTTACTACTGATTACTCAAATCATGATCAA
AATATGAATCACTGCCTAAATTGAACACCCAAATCTTTGTAATTACTATCAATATACCAG
TTATTACTATCAAATTGAACCCTGCTAATGCTCCCTCCATGCAAAAGGAGGTAAGTTTGG
TCACAAAAGGGTACATCAGTTATTACTATCAATATACCACTCCTTCCACAAGGGAATGAT
CAAACAGTACTAGTAGCATAGTCTCATGCTTGCCTTATTGACATAACATAACCCACGAAT
AGTGTCCGGGATACTATGCAACAAACCCGAGGATAGGTGAATGAAACCAGTCAATTTTGT
TTAACACTTACCATTGGATCTCGAAGTCATCGTCATCACCCATTGGGTGATAGTTGCCCG
ACCAAGGGAATTCTGAGGAATTT
>TeaL_16643
GTTGGCAGTTTGAATCTAAATTTAGAATCAATGGATGATTTGGAAGTCCATTATTCTGGC
TTCAGGACATCTCACATTCACAATTTATCAGACCTTGTCCAGCAAAATCTTGGAGCCCAA
GTGAGGAAGTTTGGTCGTTTGCAACTCTCAGACACTACCAATGATTCTTCAAACATTTTA
GTATTTCAGTTAGGTAGTAATGCAGATCTTGGGTAGGATTTCTTTCAGAACAGATGTAGC
TTTTATATCTGGAACTGGCGTAAAAGATTCAAGACTTAAAGAACGTCTCAGCAGCCTTAC
AGCTATCTTTGAGTCCATCACCCAATGGGTGATGACGATGACTTCGAGATCCAGTGGTAA
GTGTTAAACAAAATTGACTGGTTCCATTCACCTATCCTCGGGTTTGTTGCGTAGTATCTT
GGACGCTATTCGTGGGTTATGTTA
>TeaL_16644
TTGCGATTGCTGAGAAGGAACTAGAACTATATTACAGACACGTTGCACTTTATGGCAGCC
CAAATAGTCGGAGTCCCAACTCAATTCTTGACAGTCCAAAAAGAGGCAATGAGGAGCCAA
AGAGAATTGAACCTACCGTAGAAGGGAACCTTGACTCAACTATTAGTGGATTTTCCCCAG
CTCTTTCAGAGGCAGAGATTGATTCCACAGATCATGAACTATCTGAAACTGAAGATGATT
TTCTAGATGAAGACCCATCTGTAGGTGAAATAGATCTTGATGATGACAACGTATCTAGAA
ATGATTTGGATTCTTGTGATGAAGGAGAGGAGACATTAACCAAAATGTTAGGATCATCAC
CATTGTATAGAAGTGGGTGGGATGCTGATAATCAAGGATTTCAAAGTGAAAATAAACTAT
AATAAGAAACTTGTGATTTGATTTAACTTAAATTTTCTTTGTTTTTAAGATGTTCTTTTG
TTTGGGAGGTAAAGACTTGATATTTTATGTGGTTGCTGTCAGTCAAGGTCTTAATTTTAC
AACAGGTCCTTGGTCGCTAGGCCATCTGTGATTCTGCAGTGTGTAAAGTCCTACATTTTC
TCCCCAACAGTGGTTTAGGTTATAGTTACTCTGATGTTTCACATGTCCTGAAAAGTTCTT
TATTTTGAGTTAGTGGAGTATTGAATATCCTCTGCTCTACCAGCTGAGCTAGCCCCTCCT
CCCTCTCCATTGTACCTTGCCCCACCTCCTTCTTCAGGTCTGAAAACTCAGCCTCCTACC
TCCTCCTTCCTCCTAGATCTGGGAATTAATATACAATTTCGTTGAGAGTTTCTTATTTTC
CTATTATTCTGGAAGTCTTTAGATTCAACAGAGTTATAGAAGAGTTGTGATTTTCTTGTT
GCTTCAGATTTTGCTATTCACATTTCGCCGCTGCATCAAAGTTTCATGGTGGTGGTGGCT
GGCGGTGGTGGTAGGATTGAGAGGAGGTGGCAGCCAGCGGTGGTAGATTGAGGGGGAGTG
GATTTTTGTCCTAAATGGTAATTTGCTTGAGGGACACAATGATAATTAAAATAAAAATAA
TAATTATACTAATAATTGGGAAAATAGTGTGCACCCAGAGGAAGTGTAGTGTGCAAATAG
AAGCTCCTTTGATATCTTATGTTGGTTATAGTATAGCTTGGTTTGTGTTTTGTTGTCTTA
TTGGATGAGCTATAAGCTCTCAAGGTACATATGCTCTTTCTGTGTGCGCTTATTACATTT
CCTTGCCTACTTTTCTGATGAAATGAAGCTTTTCGGTTGCCCCGCATTTCTTGAAAATAG
CCATTTTATTAGCTTAGTAACTCAGAACTGAAACAAACCAAAAAAAAAAACAAATTGCTT
TCACCCAAGTAATGAATAAATTATTCAAGGAGCATGCCAACCAAAATAACAGAAGCCTTC
TCGTGAACTGTTTGCTCACAGATACCATACCAAATAGAAATCAGATTGTTGTACCAAATG
TCAAAAATGCAGAAAACAAGTGGGAGTGTAAAATCTAGTGAATCAAGAAATGTTGTCAAC
TGGTCCTGAAGAACAAGCAAGAAAGAAAAACTTGATCATGACAATGTTATCATATACAGA
CATGAAGCCAAACTCATTCTCAAATTCACTTCAACAATTAATGAAGTCTCAATACAAACT
ACTTGGGATTCAACTACATCACCTTCTCACCTTTCAAAATTTTCTAGAAACACGTAGGGC
AGTTACTTCTCATTATTTTTTTTCTTGAGTTGCCTACTTGATTCACCTCCAGCTGAATTT
GTGGCATCCATGCGCTTGGGCTTAAAGTACTCTTGCTCTTTGAAAGTCATACCAGGCAAA
AGTTGGGAAATGCTGAATGAACTGTTTGTCGCACCAACCAATTGGGTCCAGGATGACTGT
TGTAGACACGAAGGAGCTATGATGTATTCCGATGAAGATCTTTAGTTGGAATGTTCGAGG
ACTACGGTCTCGTAGGAAAAGGGCGGTAGTTAAAGAGGTTTTGAAAATTCAACAACCAGA
TATAGTTATATTTCAAGAGACAAAGTGTGAGGAGTGTGATAGGGTTTTTATTAGAAGTGT
TTGGGGGACTCGATTTAGGAGATGGGCTGTACTGCCTTCTAGGGGAAGATCAGGGGGAAT
GTTGATTATGTGGGATGAGAGAGTTGTAGTGGAGTGTGAGGTAGTTGTTGGGGTATTTTC
TTTGTCTATTAGGTTCAGGAATAGGGATAATAAGGAATGGTGGTTGACAGGGGTGTATGG
TCCTAATAGATCGGGGGATCGACGGGAGTGGTGGGATGAGTTGGTGGAATTATTTGGGCT
TTGTTCTCCTTATTGGTGTGTGGGTGGGGATTTTAATGTGGTTAGGCAAGTTTCCGAAAA
ATTAAATGGGGTTTCCACAAATAGGAGTATGCGGGACTTTGATTCTTTTATCAGGGAGTG
TGAGTTGATTGATCTTCCTCTGAGTAATGCGCGATTCACATGGTCTAATCTGCAGGAAAA
TCGGGTGTGCTGTAGGTTGGATAGGTTTCTTCATACTTTGGGGTGGGAGGAGTTGTTTCC
GGATGTAAGGCAAGAGGTAGGGCCCAGAGTGGTGTCAGATCATTGTCCTGTGATTCTAGA
GAGCTGTCATTTTAAATGGGGTCCAACCCCATTCAGGTTCGAGAATATGTGGTTGGAAAA
TCGTGCTTTCAAGGCATTCTTT
>TeaL_16645
ATTATAAGTGTAACTTCAAATTATAGAATATGATATCTTGCTCACTAATTTTAATTGTTA
GTTGTCTTTTTCAATTATTACTTGGGTAAGGTACTAGTTTACTTGTTGAGCAAATAGTTA
TTATTCCAGTTGGCTTGGGACTTTTAGGTTGTGTTTGGATTTTTGGATTGAGAATGGATT
TGTAGAGAAAATAAAAAGAAAGAAAAAGTGAGTGAAATAGAAACTACTCTTTTGTGACTT
TACTTGATATCTCTGCAAATTTTAGGTCCCAAATACAACCTTGTATTATTCAAATGATTC
GAAAGAGAGAGGAACTATTTTACTTGTTTACCATTCCCACACACCCGGCTCGCTGGCAGG
AAGGCTTCAGCTTATTGTCGCTGCTGCCTCCGGCAAAGTTGGATTTTGGCATCAAGTAAC
CAGTTGGGAGGACTTTGATGTTGTATTCTGATCTGCTCATTTGTTTTGTTTGGATGATGT
TTTTGATCCTTTATTATTATTATTTTGTTCTCATTCGGGGTTTGTGCGGACAAACCAGTG
AGGTTGTGAGACCTTGAAAAATGATTGAGGTTGAGACTGGAATCATAATCAAGACCAAAA
CAGGTTGATTCATGGAATACTAGAGAAAAATGGGGAAAATGGGTTTGAGGGGAGAGAATT
GTAGTAGGGTTTAGA
>TeaL_16646
CGGTCTTGTCATAGAAATGGTGTTCAAAATTTAGCAAAATGGGTTTAGCAAGCGTCTTTA
TGAGTGTTCATACCATCAGGTCAAGATGTTCAAAAGTATTTTTATATAACAATTAACTAT
CCAAAATCGATAGGCATGTATATATATATTTTCCAAGGTGTTCAAGCAAATACCCTAAAC
TCTATGTGGCCCCTGCCCCTATTAATGTCAATAACTAAACTAACAACAACAACAATGATA
ATGTGAGAATTCTTAAGACGAGAACACAAATCCCTTACGGTGATTAACATTAGGAGTTCA
TCGTCTCACTTGTCATTGACTTCGACAGTTGTCTGCGAATCAGAGGGATTGATGTATCTC
CAAAAGAAACCCAAACTGCTACCCATGATATTCATGAGGACAGCAGACATGGCAGGGGGT
AACGCAACCATCGGCGAGGCGAAATGGGAGGTTGCTAAAACCACACCTAATGATGAATTT
TGCATGCCAACCTCAATTGATATTGCTCGTCGTTGTGGCTCTCTAAACCCAGAAATAGCT
GCTGATATATACCCAACAAAGAATCCTGCAGCATGCAATAACAGCACCGAAAGTATTATA
ACCCCAAGTTCACCAGACAGAATCGCTCGAGCACGAAGAAGAGGAGATGCTTCAGGTGAC
AAGGATGCAACAACCGTTGAAGATTTCAGACGAACAACATTTTCTGAGAATACACTGCAT
GCAAGCAGTGAAGCAGCTAGAACAGCAAGTAGTGGCCCAAAAGGTGTCACCAATTTCACA
GCTGCAGGAAATGTTCTCTGCATATAAGAACCTAGTAGAATCGGAGCAACAACCACCTGC
ATGGTGCTGATGGAAAGTTTAACAGCATCCACATGAACATAAGCTCCAGCCAGAATTTTG
GTCAAAAGAGGAGTAAGAATCACTGCTCCAAGTGTGGTGCAAGCCGTCATAACAATAGAT
AATGTAACATCCCCTTGAGCAATTAAGGTCACCACGTTGGACGCAGTACCTCCAGGGCAA
CAAGCAAGCAATATTAAACCAACTGAGACAGCAGGTGAAAGCCCCAAGGCTTTGCTAATG
ATGAATCCAAAAGTTGGCATAATTGTAAACTGGGCAACGCATCCAAAAAGTATAGAAAGA
GGCCTTTGCAAGAACAAACTGAAAAACTCACTGAGCTCCAAGGACAGACCCATTGCCAAC
ATTATGAACCCAAGTGCCAAGCTATACGAAGTTGGCCCTCTCTTCACAAACCATGAAAAA
GTGGATGGTCTCAAGCAAGCAACAACCCCTCCAACGGTCACATAAAGTGGGTACAGGCTT
GCTGCAGTGGACAACATGTTTTCCCATCTGGGTTTTGATGTAGCAACAGGTGGGTGATCG
AAATTTTTGTGGCCAGATCTGATTGTGGGGAGGTTCGAGAGCTTCGGTGGTGTAGAA
>TeaL_16647
CAGGGCAACAAGCAAGCAATATTAAACCAACTGAGACAGCAGGTGAAAGCCCCAAGGCTT
TGCTAATGATGAATCCAAAAGTTGGCATAATTGTAAACTGGGCAACGCATCCAAAAAGTA
TCTGTTCACAGTAAAAAACAAGGAAATTGTGAACTAGGCAAACCTGAATATTGAATCCCA
TACTTATCTTTGTCAAACACTTCATTTGTCCGCAGGAAAACCCAATAAGAATTCTTCACT
GAAAACATTTAAACCCTATTTTGAATAGTTGAATTCCAACTCCAAGTTTGTTGCTACTTT
TTTCCCTAAGTTTGTTGCAGAGGGCAAAAGCAGGAAAGGGTTTGGCAAATGCATTTGTAG
AAGTGGCTACCAAAACATTATGCCACTTATAAAATAATTCAAAATTTCCCATTTATGCCA
CTTTAAAAAAAAAAATGCCATTTATATTATTTTCTTGAAATTCAAATTGG
>TeaL_16648
AGACAAATTGTGGGAGATGTAATTTTTTTGTACAACTATCAATATTACTTCAAAAAGAGA
AAGGAGTATTCTGTGCAAGTTGAAGGGACTATAATAAGAATGGAGGGCCAAAATGTCACA
GATTGGATGTGCAAAGAAATGACACGATGGCTATCTACTTATTGAAAACAATGCATCATT
GAAATATCAAATGAGGGCAAAGTTGTGTTAGCTGATTAGGATAATGATGCTCTTCTTTAA
ACTAGGAAATGCGTAACTTTAGTGTTTTGATTTTTAGGAACTTTTTTCTTTCCTTGATAA
GTAAAACTTTTAAGAACATTTTATTTTAAATTTATAAGAACAAATTTTTGGTTAGGTGGA
ATTACGAAATATTTTTTGTTATAAAGGAGTTGTGTTTCTTACTATATTAAGGGAAAAAGT
GCATATATTTTGTAATTGGGGTTTTTTAGAAAAAAGATTGTGGTGGTACCAAAATTTTAA
ATTTTACGAAGCATGATTGGATGAGAAACTCAAACATACAGAATTTTGTAAGCACATATG
TGCTATTGTAAAGCTATTAGAAGTGGTGTCTAAAGAATGTGATTTTGGTAGCTATTAGAA
GTGGTCCCTAAGAATGTGATTTTGGTATTTTGGAAGTACTATGAACAGATGGCATCAGCA
TTTCTTGTGTTGGAGTAGCAGTTGTAATTAGGGCTGGCCCTGAAATTTAGCGGGCACAAG
GCGAACTTCAAAAATGGAGCCCCTCTTATATTGAAAAAAAAAATTTATGGATAAAACGAT
AAGTTATAACAACTTTTTTATTTGTTTGTAGCCACAAAAAAATTTACTTGCACATATAAT
CATTAAAATTATAAATAAAAATTTACTTTCATATATTAAGATAGGAAGCAATCATTACAA
ATACTTTTAAAAAAAATAAAAATCTAGTCTTGTTGCTTTCTTTTGAGCCCCATGTTCAAT
TGGGCTTATAGTATTTGGGCCTCTTTTTTTTTATTATTATATCTAAAACATAAAATTATA
TTTGGGGGCCCTCATTTTCAACCCAAATTTGGGGGCCCAAGGCGCAGGCCTCTCTTGCCT
GCCCTCAGGGCCGGCCCTGTACTTGCCCTACCAATATGATATAATTTAGTGGTTTTGTTT
CAATACTACTAATGTAATTTCTTTTATTTTATTTTTCATACAATGCTATTTGTAAACTTA
CCCGAGCATACTCTAATCAAATTTCATGATATGCAACAGTAGGACCAAGAATGCTAAATT
TTTTCTGGAGAGAGAAAGAGAGAGACTCACCAGTGTTCTTCATGTCATTTACAATTGCGG
GGATTGCCAAAAAAACTACCAACAGAAAGAAAATGAGAATTTTCAAACGAGAGCAAGAGC
TAATCAAGTAATGGCATCATAATACATTCCGTTTATGTCAAATAGGCCTCAAGTTGATGC
AATCAACATCAATTATAAATTTACTCAATTTCCATTATAACGAATTCTACAGCTTTTAAG
GGGGGGGAGAAGGTGAATAGGAACTCCAGACTGTAAAATCAACTAGGGATGCTAACACTG
TTGCAGCAGCTGGTGGTGCTGCCCCGCAAATAATGATACTCCAGATAAAAGTACAAAACT
GATTCTTTGATCTGCATAGAAAATTAAAAAAAATGAACCTCGTATGCATGCAGAGTTGCT
TGCATTGATGAGCTCAAATCCAAGAACAGCATCCGAGCATTCTATCCTATTCTCCTACTG
TCAACCCAAACCCGAATTTGTAGTCTTTCTTCCGGTGATCTATCTCAGCAGAAAGAATAA
AATTAAGACCCATATTCAAGCGCTCTTCCAGAAAAGCAGCAGTGCAGCCATTGGAATCAA
TCTTCCCTCTAAGACGGCACTGTCGGAGAATGTAATCATAACCAAAGCTTGCCGTGACGT
CTCTTGACATGTAGTTGTACATGAAGTCTGATGCCAAAGACACCTTGTCAGATACTTTTT
GAACATAACTCAGAGCAACCATTCCAGTGCTAGCAACTTGCCCAGTAGCAACCATCTTAT
CTGTGTTGTATCGAGCAGCATAACCAATACCAGACTTCCGATGCTGACCGGCCCAGAAAA
CTTCACCGCCCAAAGACAAATGTGGGGTCACACTCTGTATGTAACTGGCTCCAAGTAATG
CACCATTCCCTAGTTGAAGTTGAGTCCTATAGTCTTTACCCTTGTAATCAAAATTGACCA
TGCCATGCGACATATGTGGCTCGTTTGTAAGTTGAGCATTGGCCTTCAGAGTAAGATTTT
CAGACAAATCACACTTCACTCGTGCATTCAGCCTGCCATCTGTCAATATTCTCCCAAAAA
GCATCAACTTTGGGTCTATAAAGTTAGCCCCAAATTCATAGTGAGCAGTAGGAATCTTTA
TGGTTTCAGAAGACTGGGAGGGAATCTCAGTAGGTCCCATGAACACACTGTGACTGAGTG
AGAATTTCTGATTGAGTCCTTTGGTAAAATCAAAGCGCATCCCCTCAAATAGTTCTGGCT
TTAAAGACATGAGAGCTTCGCGATGAATTTCTTCTACATAGAAATATAAGGCAAGACAAC
CCCACTCCTATGCATAATTGTTCCTCTCATAAATTTTACCATAGCACTCCCCTAGTCAGA
TGTATCAAATAAAAAATTCACCAATTCTGTCCAAGTGATGCCACCTGATTTAATAACACA
AAGTACAAACAAAGAGTCCGGTGAAGGTTTTGCAACATTTCAAATAGCTATGCGATGGCA
AGAAAGTTTTTGAAAATCAAAGGAAGAACAGTTCTCTCACAATACGCAATTGCAATCTCG
AATTCTAATCATCTGAGGAGTTGCCATAAACCATGGCTACTTTTCGCATGTCATCTTGCA
AGTACAGTTTTTGGATTTTGAAAGCAAATACCATATCAACTTTCACTCTCCATTATATCC
AAATACTTCCAAACAAAAGCTCTGCCCCGACCGTCATGCTTACAAGCTTCTCAATTCGAA
TTAAAACCCATTCCCCTCACTTTGAACAAGGCAATTGGACTGAGGGGTTGAGAGGAAAAG
AGCAGGATTCGGAAGAAAAGATAAAGGCCTTGTTTGGTTTGTGTTTCTCAAAAAATTTTG
GAAAAAATTCTCTACAAATAAGTTTTCAAAAGTAATCAAACCAAACAAATTTTTCCAAAA
CTTGTTTGGTTTACAAGTTTTC
>TeaL_16649
CTTCGTTTACACCAACTGATGTGGTTACATTATAATATAGATAGATATATGTCTGCATGG
GCCTTGATCTTTTAATCAAAACTTCAGTTTTCAGATCAAAGATTACAACTTTTGATTTCC
ACAATAACAGATGCACCGCGGTAGAGGGTTTCAGAATTAGGGCTTAACACAAAAACAAAT
TGTTAAAACATGCAAAAAAAATTATAACGTTTCGATTTCAACTAAACGCCATCAAAATAC
AGTGAAATTAATCAGTAAGAATGAACCAAAAACAGAGAAACACGAGATTGAATGGATGGG
GAATAGGGCAAGGCAAGTTCAAGTAATCGACTTTCTCCGGCGGAACCACGGTTGGCTTCG
AGGGCGGTGGAGCGGTGGCCGTAGGAGGGACGAGGGTGGCCATTGCTCCGGTTCTGGATG
GAACAGCAGAGATTGAAGTTCGAAGATGAAGAGTAGTAAGAGAGATAGAGCGAGAG
>TeaL_16650
ATCAGGATTTCGCACTGCCATGTGCAAGACAGTGTCATTGTCCTTATTTGTGGCCCTCAA
CATCTCCATGGCTGCTCCACCCCCACTTTCAACTTCTTCATGGTCTAGTCTTTTTGCATG
TCCTACGAGTGCTTTCACTATGTCCAAGTGTCCTTCTCTCACTGCAATATGAAGAGGAGT
CTCGCCATCGATATTCAAGCAGCATAACAATGATGACAACGGACTCTTTTCTAAGATTAT
TTTCACATATTTTTTGTTACCAAATTGGGCTGCAACATGGAGGACTGTGTTTTTATTTGA
AGTGAATTGTAGTTCAAGTTGTTGGTCATTAATGTATTGCATGAGGTAGTGGACATCTTC
ATCATTGTCTTCATTCTCTTTGCCTCCTATTTTTTCTTCTGATAACTCGGTATCTGACTC
ACTGAACCAATTAATCCAGGCACACAATCGGCTAGACCAACTAATATGGGGGGCCAATTC
GGGTTTCTTTTCACCTTCCATTTTCTCTTTGCCTCCCATGGCTTCTCTGTACAAATTGGG
ATCCATTTTGGAGGCACTGTTAATGATATAATTATATCGGGGAGGTGTGTTGGTCTTTTT
GGTTGAAGGGAGAGAATACGGTGCCTGCAAATGACAACTGATACTTTTTTCCAAGAAACT
GGCTATATGGCCTCTCTTCATACCAAACTGAGCAGAAAGATCATCGGTGCTTAACCCAAG
AAGCTTTGCAAGAGATTTCCCAGAGGACTCAAGTTTATCTCCATATTGAATCAGAGCACG
ATTATGGAGGTATGACCTCATTTCCAGGGCATCCTTTTGTTGCTGAGTCAGGTTGATTGC
ATCCATATCCTCTGATTTCATAAGCTTCAAGGTTGGTACATCGTCCCAACCTTCTTCTAT
AAGCTTCGGAATCACTATCTTCAAAGCTCCATTCCCAAGAAAACCCTCCATTGGAAAGTA
ACTCATACTATATATTTTGAAACGCACAGACTTAGGGAGAGAGAGAGAGAGAGTGAACGA
GAGAGAGTAGAGCAGAAGTCGATCGAGAGAGAAAAAATCAAACACCTCTTCGATCGCGTG
AATCAAAGCTAGAGAGAGAGAGAGTTTAGTCGAACCATGATCGTGATTCCAGAGAGAGAA
AGAGAAGCATCTGATGATCACGAACCAGAGTTGATCTAGAGAGAGACAAAGCCGACAAAT
CTAGAACACCAAAGAAGA
>TeaL_16651
GATTTATTTCTTGTCCTTCCTCCTGATACTAGAAGTGCAAAAGAAGCTTATGCAGTTTCT
AGATTTTTTTTTTAATCGGTAAAAATAAAATATATTGATGTCAAACAAAGGTACAAGGTG
TACAAATGAATACGTCAGTGGAGACAAAAGGCCAAGGCTAAAGCAACAAAAAAGGGAACA
AATCCCAATCAAAATTGGGAGCAACAGCAAACAAGAACCAAAACAAAGCCAAATAACGCA
AGTAGCAAATATTGCAAACAAAACACCAGCAGCAATTGATGCTGAAAAAATTCCCAACTC
CTTGCTGCACTCAACCAAAAAAACTCCAATGTTTAAAAGATTTCTACAATGCTTCCCATA
GCATAACAGAGCACACCCATAATCTTGTTTCAAAACCGAACACCTATCACTTAGGCTGTG
TTGATCATGAATTTAGGTAGAGATTTGGAAAGGAAAGCGAAAATGTAGATAAAATGTGAA
TGAAATATAGTTACATTTCACTCACCTTTCCCTTTTCTTTTTCCCTTTCCCTTTTCCTTT
TCAAATCCTTACCCAAATCCATGCTCCAAACACAACCTTAAGGTAACAGGTTTGAAAAGT
CGTCTTCTTCCTATACAAAAAAAGCTCTTCTAAAATTAAGTTGCGAAGAACCATTATGAT
CACTTGGGCGGAGAAGATTAGCCACATTTCCATCCTTATTATCTGAAAGTTTATGCAACT
AGGGTCTCTCATCAAGCCATTTGGCCTTCCAGAAATTAATATTCTTGCCATCCCCCAACT
TTAGGCTCAAATTTTCCCTGAAGAGTTGGAACTTGTCAAAAAATTTCGATTGGATAGAAA
AAACTCCTTTCACATGTTGTAAAAGATCTATTTTTAGGCAAAGGTTCTAACCGATTAATT
AGATCATTGGAATTATTGTACCTGTACTTTGTAGTCCAGTGTGATCATTAAACCTAACCT
AAAACATCACTTGCATTCATGCACTCAAAATCTATTTCAAATATTAAAGAAAACACTACT
ATGATAGAATCCAACATTGCTTCTGCTTCTTGTTAATCTAGAACTGATGTTGTGGAATGA
CCATCTGTGATCTAATTTAGTGAATGCAAGTTGCTAAAAACATCTAATAGCAAACTAGAC
CTTATTATCAAAAGCTAATTATCAAATATGAAAGGCTTAAAAAACTAAGCTTGTGGGTTT
GGTCTAGCTTTTAGATGTGAAATTCCCTCGCTATGTAATTTGCACCATCTTGTTGATTAA
TTTTCTCTTTGAATTTTGAATGATTTAATTTGCATGCATGCGCTACGTTCGAACTGCATA
AAACACAATGATTTGAATCTAACCCTCGTAAGAATTTGCTTGTAGTTCTCTATTTCCTTC
TTTTCAAGTAGATGATTAGCTACTTATCTTATCTCCAATCCATGCAAATAAGGATGTTTG
ATAATAGTTATTATGGTCTACCTTTGTATTGTTTTTTTATTTTATTTTTTTGTCCCCCCA
TTAAACTATTAAATAAGAAGGGCTGATAACCTTTCTATTATTGTTTTTAATTTTTTTTTT
TTTTTTGATTTAAGCAA
>TeaL_16652
GGGAAGGAAAACTTTGAGAATTTAAATAAAAAAAAGGCACTTTATTTTGAAAAAGGGTTT
TTAAAAAAAAAAAAAATTGAAGTTGAGATTTGATCACACACTCTTGAAAATAAATTGGGT
CACATTTCGGGAAACAATAAATAATGGAAAGACAATTGTTTAGATTGATCACTCTGGTAG
GATTATTTAAAATTCCTCAAAAGTGCCGTGGTTGGGCAACTATCACCTAATGGGTGATGA
TGATGACTTCTAGATCTAATGGTAAGTGTTTAACNNNNNNNNNNNNNNNNNNNNNNNNNN
NNNNNNNNNNNNNNNACCTATCCTCTGGTTTGTTGCATAATATTCCGAACACTATTCGTG
GGTTATGTTATGTCAATAAGGCAAGCATCAGATTATGCTACTAGTACTGTTTGATCATTC
CCTTGTGGAAGGAGTGGTATATTGATAGTAATAACTGATGTACCTTTTTGTGACCAAACT
TACCTTTTGCATATAGAGAGCATTAGCACCTTCCAAACTAGGGCAGGATACCCTCCTTTC
TAGGATTGTATTATTGCCTCTTTGAATGATTTAGTGAATCGTAGATCTCATTTCTAAATT
AGGACAGGGCAACCCTACCCCCCCTCCCCAAATAGGCATGAATGCAAATTATGTGCTTAT
GTGATATTTTGGAATTGATTTGATTTGATTCCAGCGATCTAACAAGAAGAAAGACAGTGA
TTTCATTCCCAAAGTCTGGGGAGAT
>TeaL_16653
AGCAAGACAAATATCCAGCAATCTGGTAATTCATCCAACATAAATTCAACAAAAAGCAGC
CACTAAAGATTTATAACCCAAAAAATAAAACATAAAAGCCACCATCTAAAAAGCAGAAAC
ACTTCTAAAAATGTGCTGTGCCCATGTTCAACGTTGAACGCAGACACTCGTCGGACACAC
TCCCAACACATACCAGACACATGTCCAAGCATGTCCTACTATTTATTAAAAATGAAGTCA
TTATCATTTTCATGTATATATAAAAATATTTATATTTATTTGTTGTCATGTCATATCTTT
TTAAAAATTGTCAGTGTGCTCATATCATGCCATATCTGTGTCCATGCTCCAACATTCTTC
AGTAGGCAACTACAATTCATGGAAGTAAATAATCTTATTGGTAGCTGTGGAAAAAGTATC
CAATCATCTAGACGATAAGCACATAGTGGCTGTTCAGCAGTAGCAATCAAATATTTGTCA
TCTCCTTCACCGGTTAACTGTAAAAAAATTAACTAATCAGGCATCCTCTTATTAAGGTGA
ACTAAAATCACAGGAGAAGTATTTTCAAGTAGCATGCTTCCAGCTTCATTTGCTACAAGA
CAAACCTTTCTATGAAGCGTACCAACATTTTGTTAAGCAAAAAAAGCTAAATACACAAAC
CCTTGCCTATAAATCTCATTTGAAAGATACAGTTCAATAGATACAATTTGAAGCATCAAG
AAATGAACAATCCCATGGAGAGAAATTCTTTGCACAGCCCTAGTCATTCAATGCAACGAT
TTATTTCTTTATTCTGCAATTCAAATTTGGTTTGAATTGAATTGAACTCGATAAATCTTC
ATACATGTTTCACGGACTTTGATAGCATATATATTTTTGCAATCACTTGATATACTAATG
ATCTCAAAAACATTGCATATGTTACCTTGTAAAGTTCTTCAACAAATTG
>TeaL_16654
GCCTCAACCACATGGAACTGCTGAAGAGGAGGATGAAAGCGAGATAGTTGAGTCTGATGT
TGAGTTGGATAACATTGATGTCGTAGAGCCTGATAATGATCCTCCACAGAAGATGGGAGA
TCGTTCTATTGAAGTTACTGAAGAAAATCGGGATGCTTCACAAATATTAAAATCAAAAGC
TATGGATTCAATCTCTGAAGATAAGCTGCATGAAGCCATAGATCATCTCACAGAAGCTGT
CATGTTGAATCCAAGTTCTTCGATACTGTATGCAACTAGAGCTAGTGTGTATGTTAAACT
GAACAAGCCAATTGCAGCAATACGTGATGCTGATGCAGCTTTACAGATCAACCCTGACTC
AGCTAAAGGGTATAAAATACGAGGAATGGCACGGGCCATGTTGGGCCAGTGGGAAGCAGC
AGCAAAGGATTTGCATGTAGCGTCAAATTTGGATTATGATGAGGAGATTGGAATGGTGCT
TAAAAAGGTTGAACCTAATGCACACAGAATTGAAGAACATCGGAGAAAATATGAACGTCG
GCACAAAGAAAGGGAGCAAAGAAAAATTGAGCATGCAAGGAAGCAGCGGCGGGGTGAAGT
ACAAGCGAAATATGAAAGGGAAATGAAGATGGAACAACCTTCTGAAAGTAAAGCTTCAGA
TCCAGAAGCTGCGTCTGCCTTGAAGGAAGGGCAAGTTATTGGCATTCACTCTGCTGGTGA
ACTGGAGAAGATGTTAAAAGCTGCGTCAAAGTCATCCCGCCTGGCAGTTCTGTACTTCAC
AGCAACCTGGTGTGGGCCCTGCCGCTTCATTTCGCCTCTTTTTACAACCTTGGCTGGGAA
GTACCAAAAAGTCGTATTCTTGAAAGTTGACATTGATGAGGCAACGGATGCGGCAGCACG
CTGGAATATAAGCAGCGTGCCAAGTTTCTTCTTTATAAAAAACGAGGAGGAGATTGACAA
GGTTGTTGGAGCCGACAAAAGTTCACTCGAAAGGATAACTCAAGTCACCAGGCTTTTAAT
ACCTGTTATATAGTTTGTTCCTGTACTCTAGATCACTTGTATGTTGCAACCAATGTGTCC
CTTAGTCATAATTTGGTCCTTTTGTGTTGTGGTCGTTACATATGGAGAGATTGTTCGATA
AACTTTCCTTTATGTACTTATAGTGACTTAGGCCTCGTTTGGGAACTGACTGT
>TeaL_16655
GGCAAAGTGTATCCTCTTTTTGAGCTTGGTAAAGCTATGTCTTCTTTGATAAAGCAGGTG
CTTTAGGCCATGCAAGAGTCAGATTCCCCTAAACCTGCCATTTTTGCGATGTCAAATCCA
ACGATGAATGGTTTGTCTTTCAAGCCTTCTAAACTATCTGTATTTTATTTGTGGAATGCA
CTATTTCTCTATTGAACATTGTCTTTCCATGTTAACTGGAACAGCTGAATGCACTGCTGT
TGATGCTTTCAATCATGCTGGAGAAAATATAGTTTTTGCAAGCGGGAGCCCTTTCAAAAA
TATTGACCTTGGGAATGGAAAAGTGGGTCATGTAAAGCAAGCAAATAACATGTATCTGTT
TCCTAGGATTGGGATGGGAGCTCTTCTCTCAGGTGCTCATTTGATTTCAGATGGAATGTC
GCAAGCAGTCTGAATGTATTCGAGATATAACAGCAGAGGTTGGAGCTGCTGTTGTTCGAG
CAGTAGTTGTCGAAGAACTGGCAGAAGGACGTTGTGATGTGGGACCCTGAGAGCTCAG
>TeaL_16656
CTGCTGCTGCTGCATTGTCAAAACTTCTTTTACACAACATACAAAAACGAATGTTATGTA
TTTTAGTAGGACTTTTAAGGCCATGTGGTAAGCGTTAATCATAAATATAATGTGAAATTT
ATGTACGAGTTGCTGGGTATGGACTGGGAATAATGCAGGATGATAGCTCTGTTGTTAGCA
GGTCTAAGAATTTACAGAGGATGAAAGTGAAACATGGTTGCACTCTTGTTTCCTCCCTTG
CTTGATTTCATTCACTAAAATCTCTTCATTTGTCGTTTGATTTCAAACTTTTCATTTGCG
TATCTTCTTTTGCAAGTAGCTCTAATTTGTAAATAATGGTTAAAGATATCCTATCATAAT
CATTTATATGATTTGGGTACCATTCATCTTCATCAACCAATATTCTTAATGCAACCAAAT
TGGGAAATACAA
>TeaL_16657
ACCACTACTTCAGGAAGAGGTAGCCTCAAACCTTCTCGCAACGTTTCCTCGTAGAGACTG
AATTCGTCAGGCCTCACATCCGACACCCTCTACCTAGATGTGGGCAGCCTCAACCCTATT
TCCGAGGGAATTTGGTACTTCCTTCTTATTCCCTCAAACTCCTCCACCGTCAGTATGGAT
CTGTCCGATTTGGTGTGCCAGTGGTCCGGCTCCACTTGACTAATTGGTCTCACAGCTGCA
ATCATTGTCCCAGGGCGAGCCCGCACCGCCTGACTCACTATCTCCCCCTCTCTTCACTCC
GTACGATATTGCTCAGCCAAGTCCACCGCGTCGTCGTCCCCCAACGCATCTAGTCTCACG
GTGGGCACATCCTCTCGAGCCATCTCCCTGGTATGCCTGCATATCGCTTCAGACGTTGGT
GCAAGATAGTTCACGAAATATTGCAAAGGCGTATCACTCGACACAAAAGGGTTTACTNNN
NNNNNNNNNNNNNNNNNNNNNNNNNNNNNNNNNGTCACAATTAAATTTCGCCAGTTTGAA
AATTTTCAATAATTCATCAAAATCGTCTTTTCAACACCCTCTATTGACCTATCGCTTCAT
TTCTTGCTCAACGCCTAACCTTCCCCACTATGGGATTCCGCCACGTGTACGACCACGATC
CACTGCCCCTTTCCCCTTCCCTGTCTATTCCACTTCACTTCACCACGTGCCCCGCCGCCT
CTCGAGCCCCGCGCACCGCCACTCACCCTTCGCGGTCGGCCCTCCTCACGGTCGGTCCCC
CCACTCGGTCACCCTTCGTGGTCATCCCTCCTCATGGTCGGTCCCTCCACCCTGTCACCC
TTCGCGGTCGGCCCTTCTCAAGGTTGGTCCCTCCACTCCGTTACCCTTTGTGGTCGGCCC
TTCTCATGGTCGGTGCCTCTACCCTGTCACCCTTTGCGGTCGGCCTTCCTCAGGGTCGCT
CCCTCCACTCCGTCACTCTTTGTGGTCGGCCCTCCTCAGGGTCGGTCCCTCCACACAGTC
ACCTTTCGCAGTTGGCCCTCCTCACGGTGAGTTCCTTTACTCAGTCACCCTTCGCGGTCG
GCCCTCCTCAGGGTCTTTCCCTCCGCTCGGCCACCCATCGCCATCGGCCCACCTCTCGGT
CGGTCTTCGCCCCGCCGGTCTCTCACAACCATCGTTTTCTTCATTATTCCCTTCGTTGGA
CTAAAGCTGCACTTGGGAATGAGGGGCTACTGACACGGGTAAGCCCATGAAGGATATAGC
CCACCATTTAGGGCCCAATACATAATTCAAATACTAAAGCCTAACGTTGTTGAAGCTCAA
CATGGCATTAAGAACCAATGACATCTAAACACGTGGCAAGAGAAAGACAAGACACATAAG
CAGACAAAGATCCTGCAAAGTTATTGCATTGCACATCAGCCATTAATGAAGGCCCTTACA
GCATTTATTGCGATAACCCCTCCCCGTCGAGACAGAACGGCCTCACCATGAACAAGGCAA
GCTAGAGCATAGACTTTCGGCCAAGATGACAGGTCGGAAGGGACAACGAAATGATTACCA
GAGGATATAAGCAGACGTCGAAGACAAGAAGAAGGTTAAGCTTTCTATCTCTAATCTATC
TCTACATTCCATCTCTCTTTCTAACTTGCTCGTCGGAGGGTTCGCTGGGGGACTCCCCGT
TTCCCGTTAAACTCTTGTGCAGGTCTCTTTGTGGGCTTGGTACATCGGACACCGGTTTGG
GAAGCGTGGATCAGTCCGACCCGTTCCGTCTGGAACACGCAGTATCATCAGCTTTCTCCA
AGCCTGCAAAGCAGTACATCTGTGATGGCACTATAAGGACTTCCTAAAAAATAGTGTGCT
TTACTTTTCCCAGACTCCCCACCCCAGCATAGGACTTGAGGAAAATGAAAAATGAAAAAA
AAAAATACAAAAGTCAATAAAACAGTAG
>TeaL_16658
TTTTTTTTCATTATTAGATTTATATGTGTTAAAAATTCTGATGTTAATTTTTTTATTACT
GTTCTAATTTTTTTTGTATATGGTTTTTTTTTTTTTATTTTTTTTTATTTTGGGACCCAT
TTACCTTTGTGGTTTGAATAATAATAATGTAGTTATTCTATGTTCTTAGATTTTAAATTT
TCTATTTCTTTGTTGAGGTTCAGAGCTGGTTCTTTCCCTGATTTTCCCACAAAGGGTAGA
AAAAATAGAAAAAAAAAAAGGGAGTCTGTGATCGCAAATATCAGCAAAAGAATGGAATCA
CATGAAGATTTTTTTAGGGAAAGATCCAAAATGCAATTATTTATTATATGTTATTGTGCG
GATAACTTGAGAACTTCACAGAAGGCCAAGCAGTTCGTTTGTTTGTATTTTTTAGATGAA
CAACTTGCACATCCAACTTCTTTCTTCTCCACTAACTCATCACTACACAAACGCACTCTC
TCTCTCTCTCTCTCTCTCTCTCTCTACAATGTCTTATGTGCCTCCGCATCTGAGGAACTC
GATCGCCACCAAAACCACCACAACCTCTTCAACTACAACCCTAGAACCTTCTACTACTAC
ACCTACTACTACTGATCATTATCACAAGTTCAACTCTCATTCGGCAACGTCAACAACTAC
TCAACCTCCTCCTTCTCCAATGCAGCTCGCCGGAGCTCCGTTCCCGACCACGTCCTCCCC
CACTGGAAGCCCTCCGAACGCGTTCTCCGTCTCACTCCTGAACAGATTGAAGAGGTCCGG
CTACGGCTTAACGTTGATGTTGATGTAGCTTCAGAATCCTCTCCTGCACCAGCACCAATT
GAATCCTTTACAGACATGTGCTTGCACCCAAGCATCATGAAGGATATTGCCTTTCATGAA
TACAGTACGCCCACTTCTATTCAGGCTCAAGCCATGCCGGTTGCTCTAAGTGGAAGGGAT
CTTATGGGTTGTGCAGAAACTGGTAGTGGAAAAACTGCTGCATTCACCATTCCGATGATA
CAGCATTGCTTAGTTCAACCTCCTATTCACCGTGGTGACGGGCCTTTGGCATTGGTACTG
GCTCCAACGAGAGAACTTGCCCAACAAATAGAGAAAGAGGTCAAAGCTTTTAGTAGATCT
CTGGAGTCCTTCAGAACTGCAATAGTTGTGGGTGGAACAAACATTGCTGAGCAGAGGTCT
GAGCTACGAGCAGGAGTGAATATAGTGGTTGCTACTCCCGGAAGATTTATTGACCACTTA
CAGCAAGGAAACACTTCTCTATCTAGAGTTTCATTTGTTGTTTTGGACGAAGCTGATAGA
ATGCTTGATATGGGCTTTGAACCACAGATAAGAGAAGTGATGTGGAATCTTCCAGAAAAG
CATCAAACTTTGCTGTTTAGTGCAACAATGCCTACGGAGATTGAAGCACTTGCACAGGAA
TACCTGACTAATCCAGTGCGAGTAAAGGTGGGAAAGGTGAGCAGCCCAACAGCAAATGTA
GCCCAAATTTTGGTGAAGGTTTCAGAAAATGAGAAGCTTGACCAGCTTCTAGCACTGCTT
GTCGAGGAATCCACTCAGGCTGAAAGATCTGGCCACCCATTTCCTTTGACCATTGTTTTT
GTGGAGAGGAAGACTAGGTGCGATGAAGTTGCAGAGGCGTTGATAGCTCAAGGTTTGCAT
GCAGTTGTTCTTCATGGGGGCCGCAGTCAAAGCGAAAGAGAGGCAGCTCTTCACGATTTT
AGGGTTGGCTCTACAAACATCCTGGTTGCCACTGACGTTGCATCTCGTGGATTGGATGTC
ACTGGAGTTGCTCATGTTGTGAATCTTGATCTTCCGAAGACCATGGAAGACTATGTACAC
CGAATCGGAAGGACAGGGCGTGCAGGATCAACAGGCCAAGCTACTTCATTTTGTACTGAT
CGTGACATGTT
>TeaL_16659
TCAGTGGCATTGGGTCGCTGGATGTGAGTTTAATTAAGTCCGTGTATTCCCGCAGGGGCC
TGTCAAATCTGCAATACTTATAAATTTCTTCTGGGGCCTTTTATATCTGCAATTAAAGTT
ATTTCATAAAGTCTCTCATGGCCCGATTATTATTAATTTATTACAGCCTTCTTTACCATA
GAATTTGGCCTTTGTATGGACTCCCGGTGGTTTAGTTAGTGTTGAAGGTCATGATGTTGA
ATTTAAGAGCTCTATATAGTTGGTTCACAGTTTTTTATGTTCTTAAACCCGCCAGGTGGT
GCACCCGGTAGCCCATATAAGTAACTCACGAGTGTCTTCTTTGAATAATGCATGTTAACA
AGAAATTGACCCTATCAATTCCTTTCTTCTTGACCTTATCAATTCCTTTCTTCTTGACCT
AGTGTTGATACTATTTCATTAGCTTAGATCTTTTGCCTGCGTTCCTTAGGTTTGGCCATT
CTATACCTCTTGCAGTGTATGTTTATTTATGTGTCCTACATCAATGTGAGAAGCAATTTC
TAATTGAGCTAAATAATATATGTTTTTCTCTCTTACCACTGCATAGATTTATTAGAACTT
TTCTATTTTCTTTAACATTTTTCTTGGAGGTTATATTTTTGACAACCTTCAACTTCTAGT
GCTCTATAAATGTTAAGAAATGATTATGATTATGCTCAACCTTTTAGGGTTTATATTTTT
GTCAACCTTCAACCTTTTATTGCTTTATAAATGATTATGCAAGGTTATTCCCCCTTGGAC
CACATATTAAATATTGGGAGTCTTCGAACTTCACAAAGAGAAATCCTGTTTCTGTGATCT
TATTTTATATGTTAAGAATTGAAAATTAGTGGCAAAGTAGTTGAGACTGCTGATCAAGGG
GCTTTGGCTTGACCAAGGCTTCTAGACCCTGTAGCCCTCTTCCTCTTAGGTGCTTGTCTA
TCTGAGATCTTGCCCTAATACCTCAACAATGTTTCTCTAATTTGTAATCAGAAGGTCAAG
CATCTATTTCACTTATAGAAAGAAGTGAAGTGTTTGCTCTGAGGTTCTTTAATCTCCCAT
CCCAGTTAGGCTTAGAGTTGATAGGGAGGTACACTAATATATTCTCTTTGGATTTTTTAA
GCTCACTTCCCAACCATCCATTTCTCCATCTATCAGGTCTGTAAGGCTGCATTAAGTAAT
CTAATTAATTGTTGCTTTAAACTCATAATTTGCAGTAGCTCACCTATGTAGGTGGTTATA
TTCGTGGTTCTCGGGAATGCATCCTTCCCTGCATTTGTCCCTATTTTGTAGATGATGTTT
TATTTGTCTTATAGCTCTTTGTGATTAATACATTTTATTTGAAATTTCATGCTTATTGAT
TTTAATGCATTTTCTAGACTGTTTTTGCTAGTTATGTTGATCGTCCAGTGCGTTTTATGG
AACTTCCTGGTGAAATACCAAATAGTGAACTGCATTTCTTTATCAAGCAAAGAAGAGCTG
TACATTTTGCATGGCTTTCTGGAGCCGGTATCTATCACGGTGGCCTAAATTTTGGAGCAC
AGCATAGTTCACCAGAAGGAAATGAA
>TeaL_16660
TCAGTGGCATTGGGTCGCTGGATGTGAGTTTAATTAAGTCGGTGTATTCCTATAGGGGCA
ATTAATCTACAATACTTATAAATTTCTTCTGGGGCCTTTTACATCTGCAATAAAAGTTAC
TTCATAAAGTCTCTCATGGCCTGATTATTATTTTTTATTATAGCCTTCTTTACGATAGAA
TTTGGCCTTTGTATGGACTCCCGGTGGTTTAGTTAGTGTTGAAGGTCATGATGTTGAATT
TAAGAGCTCTGTATATTTGGTTCACAGTTTTTTATGTTCTTAAACCTGCCAGGTGGTGCC
CCCGGTAGCCCATATAAGTAACTCACGAGTGTCTTCTTTGAATAATGCATGTTAACAAGA
AATTGACTTTATCAATTCCTTTCTTCTTGACCTTGTGTTGATACTATTTCATTAGCTTAG
ATCTTTTGCCTGCATTCCTTAGGTTTGGCCATTCTAAACCTCTTGCAGTGTATGTTGTTT
ATTTATGTGTCCTACATCAATGTGAGAAGCAATTTCTAATTGAGCTAAATAATATATATT
TTTCTCTCTTACCACTGCATAGATTTATTAGAACTTTTCTATTTTCTTTAACATTTTTCT
TAGAGGTTATATTTTTGACAACCTTCAACTTCTAGTGCTCTATAAATGCTAAGAAATGAT
TATGATTATGCTCAACCTTTTAGGGTTTATATTTTTGTCAACCTTCAACCTGTTATTGCT
TTATAAATGATTATGCAAGGTTATTCCCCCTTGGACCACATATTAAATATTGGGAGTCTT
CGAACTTAACAAAGAGAAATCCTGTTTCTGTGATCTTATTTTATATGTTAAGAATTGAAA
ATTAGTGGCAAAGTAGTTGAGACTGCTGATCAAGGGGCTTTGGCTTGACCAAGGCTTCCA
GACCCTGTAGCCCTCTTCCTCTTAGGTGCTTGCTATCTGAGATCTTGCCCTGATACCCCA
ACAATGTTTCTCTAATTTGTAATCAGAAGGTCAAGCGTCTATTTCACTTATAGAAAGAAA
TGAAGTGTTTGCTCTGAGGTTCTTTAATCTCCCATCCTAGTTGGGCTTAGAGTTGATAGG
GAGGTACACTAATATATTCTCTTTGGATTTTTTAAGCTCACTTCCCAAGCATCCATTTCT
CCATCTATCCGGCCTGTAAGGCTGCATTAAGTAATTTATTTAGTTGTTGCTTTAAACTCA
TAATTTTGCAGTAGCTCACCTATTTAGGTGGTTATGTTTGTGGTTCTCGGGAATGCATCC
TTCCTTGCATTTGTCCCTATTTTGTAGATGATGTTTTATTTGTCTTATAGCTCTTTGTGA
TTAATACATTTTATTTGAAGTTTCATGCTTATTGATTTTAATGCATTTTCTAGACTGTTT
TTGCTAGTTATGTTGATTGTCCAGTGCGTTTTATGGAACTTCTTGGTGAAATAAGAAATA
GGCAATTGCTTTTGATATAATGAAGTTCAATTTATTGGGACACAGATAATAAATTTTAGA
TGCTTCTTTTATTGTTGTTGTGATGACCGGTACATTATTTGCCTCGTTCCTCTTTAAGTT
ATGCCGGGTACATGTTGAAAACTCCTTAAAATCTTCGTATTGTATTTTGTTTGATTCCAA
GTACTTCACTTCTTCTGGAGGGTGCGAGGGCAGGTTCGGCGTGTCGGGAGTGGAGCTTGA
AATTTTCTGGGCTGGAGGACCTGAGCCGCACGTGCGGGGGCTTGG
>TeaL_16661
TTTTTCAAAGCCTGAGGAGTTTCTTCTTCTTCGTTTTCATGAAAATTTTGAAAATCTTGA
TCAATGCAATAAATCAACGGCACAAAGAAGTAAACACAATCTGCAGCATCTTCATTCAGA
AGTTCTGGCTCCTCGGTTTCAACAGACTCGAAAAAGTGAAAGAAAACCTAGACAAGACCT
TGGCCTTCGGGTTACCAATCCCGGAAGTGCCAAACTCTGACTCCCCGGACTGACTTGAAT
TTGATTCCAACTCAACGGACTTGATGGAATCAGATTCCAGCTCATCTGATTCAGAACTAG
AAATAAAGCCCTTCTCCAACTGCCAAGTGAGGCATGGCGCCCTCGACGTGTCCAGAATGC
AATTGGTAGAGTCCACAACCAGTTCTTCTCTAATCATAGAGACACTAAAGATATCCCCCA
AGGTCTCCGTATTGGTCTTAGAATCTGTCAAGAGATTGGCCAGTGCTACCCCTATCTTAA
CCTCACTTCTATTTGAATCGTCATCTTTGCTCTAGCCAGCTTCGATACTTGAATCACCCC
TCTCTTCATCACTGCCTTGAAGTTAGTGGTTAAAGAAGATTTCAAAACCTAGGAAACGCC
TTTTCGTTGAAAAATCCACCCAAGGCTCAGGAAAGCCACAGAAAAGGAAATCCTCTCCTT
CTCTGACAAAGCACCCAGTCAACGTTCCCAGATTGGTCTATGAATCAACTCATAGTGCTT
CCCGGCCCTTTTTTGCCTTGGCCCCTTCTCTCATCTCTTCTTCTTTCTTCTCCAGTCCTC
TTTGGTGGGCACATAGCCCAACCCAAAAAGACATGTGGATTATGTGGCACCTCAGCTGGC
ACCGTAACACCTTTTCTCCCGCTCCTTCCGAGCCCCATTTCAGGAATATGCCGCAACTTG
TTCATGAAGTAAATAGACTGAGCACTGACATACATACCTTCGTCCTCGGCTAAGATTGTT
TGTACTACCTAGGCTTCTGCCAGAGTGAATCCGAAAAAAGATACATCCTTATTGCTGTGA
TTGATT
>TeaL_16662
GAAATCCATCACGCATCTTGAAATCCAGGTATTTTTTCTGAAATTGTCTTTCTGATGATG
GAGAATTGCTTAAAATTTGCTTCAAATTGCTTGAGATTGTTTGAAATTTGCTTGAAAGTT
TTTATTATTGTTGTTATTTTTAGTCTGTTTGTTTGTTTTTTTGGTGAATTTTGTTAAAAA
ATATTATTTTCTGTTTGGGGGAATTTTTGCTGGGAAAGGATGAGGGAGGGAAGGAAAGCA
GTTGGGGATGATGATGATCTTTGGAATGCCCAGGCTTGTGCTAAATTTGGGATGATGATG
ATCTCTCACATTGAATCCTATTTCTTATTGTTTTATTATTTATAAAGGGTTTAATTTATT
TGTAAATCTTTTCATGATATTGACATATGGAATTTTTTCTCGTCTAGGATTTGAAATTTT
GTGAAGTGAAAGATAAGAAAAGAAAATGAAGTGAAAAACTCTTTGCCAAATCCAAAATCC
TAGGAACAATTTTGCGAAACAAAGATGATATTTACAGCAAGTTGTGTGTGTAGGTTCAAT
AGTTGCAAGTAATTCACTTAGATCTCTGGGTTTCCACCTTCTTTATTTTTATTTTTTTTA
TTTTT
>TeaL_16663
GACCCTCATCGAAAGACAACCCCCCCAAGCCAGCCTGTGGAATATATATTCATCATATCA
TATATCGATAATAGGAACTTAGTTTCCTAGTCATTGAAGACGAATGTTTATTGAAGATGG
AAATAACCATGCCATGTAACAAATGGTTCAAAATTATAATCCATAAGACCAAAAGACGAA
AATGAGCAACCCCACCCAAACCAGCGCTCCTCTTATCATAAAGATAGAAGAAAAACTGAT
ATGGTGATGAATACTCTTCAGAGGCATCACTGTGTGCCATAGCAACTGCGCCATAAACAG
ATAGCGGAAGCACAGGAAGCTCCCCATCCT
>TeaL_16664
GGAAAGAGGAGGCCATGGAGGGCTTTTCTTTTGTATGGTCCACCTGGAACAGGGAAGTCA
TACCTAGCCAAGGCTGTTGCAACTGAAGCAGACTCTACCTTTTTCAGGTAAGCTATCCGT
CGTCATCAAAAACTCAACTTTTGGCTTGTCTACAGTAAATTTCCACTTATTCTTTTTATT
TTTAATGGCATCTTGATGCAGCCTTCACAGTTAGGCTTGCTTCTAGAAAACCTCCTCTCT
TTTTGTCTTACTTTTTTATAGTCTTGATGCAACAGTTGCAGCTAGCTTTTAAATGTCTAT
TCTCTTCATTTACCTCACATCTTCTTCCTCCTTTGGAGGTCTGAAATTTTTTCCACTGGC
TTTCTTTTAAATGTTTCTTACTTGCAAGGTTCCCTTATTTACTTGCACTTTCTTAGTAGC
TTCAATGGTTTATTTATCACTACTCTGAGAAATTGCATTCTGTTTGTCCTTTTAGTCTCT
GGCCACCAAAAAGTACACAGCTCCCATCTGTAGTGGAGTTGGTTTTCTTTTATGTATTTA
TACATTTTAGCTAGTATTGAATTGATGATAAAGTTCCATAGTAGACAATAGTTTGGTAGC
CCCATGGTATCAACAAACTGATTCTTTTTTATTTTTAACCCTCTCTTCGTTTTTACCTTT
TCCTCCTTTGCCTTTGCCAATTTTTGTGCATTCTTTGATGTTATTTGTTTTTTTATCCCA
AAAAATATATATATATATTAAAAAAAAAATAGAAATGAAAGTGATTAAAAATTACAACAC
AAATTTGAAAATATGAATTTTAGGCTTTGTAATTTTCAAACAATATATGTGATAGCGCTT
AAAGGTTTACCTAGGATCAACAAATGCATCAAGCAATGGACTGGTGTGGTACTCTCTCTC
CATTGAACTAACCAAACCGAACCAAACCAAGCCTTAAGTCTCATTAAATGGGGTCGGCTA
CATAAATCATTCTTTTCCACTCAACTCTATCCAAAACCATTTCACTAGTCAAATTAAAGA
GATTCATATCTATTTTACTACACCAGTTCACGTCAATCTAAGTCTACCCATTCCCCTAAC
ACTACCATCTACCGTCACTGTATCGCATCTCTTCACTATTGCATCTCTTCTCCGTCACTG
TACTCTCTACATTGAACTAATATTTATATAAAAAAAAAAGAGGCTGAATTCTTATCCTCT
CTTCCACTAATGCGTTTATGTTTGTAGCTTCTGGTAATTGCATGTCAAATATCATACACC
AATTGGAGCCGAGGCTTACCTCCATCAACAATGCTGCACACTTCAAGAAAGTAAATAATT
TTTTGATCGGTAATTCAAGAAAGTATATAATCAAATCTTATCTCACTTTACATTATTCAT
TACTTTTTTTTTTTGTTGATAAATCTCTACATCATTCATTACTCTACTCTTTTTTCAACT
CATGCTTTCTAAATTTTATCTTCCTTAAAACCCCATCTGACTATAATACTCCTATGCCAA
GCTTTATGAGCTTGAATCTCTCATGATAATCATCATAGAACCGCATATTGTATTTGTCAT
AGCATCTTCAAATTCACTAGTTCACCGTATATTCGCTAGTTGTTTTGACTAATTTGCAGA
GAATTTCTTATGATCATATCAACACTATCAGTGTGATTATTATACAACTACACTCCTTCC
ATTTTAGGTCTTCAAGCCAGGTTGATCGTAAGCCAAACACAAAAGATAAAAACACAGGGA
AAAAAATAGAAAAGAAATAAAGCCAACTAGAGGGAGTTCACCACACGCTGACCAGAAAAT
GTGTGGGCACTGGCCACCAATCCCAATTCCTTATCACACAGGCCAATTGGTTTTTTTACC
ACATAAACCATATTCAGCTTTGGCAGTAGTTTCAATAAGCAAAATGTCATCAAAATCGTG
TCTTGGTACTCACCACTAGAATAGAAAGATTTTAAGCGACATCAGTCCACAGCTGCATCC
CTTCATCAAATTTTACGACCATCACTTCTCCCTCCACGTAATTTTAATTACATAGAAATA
TATTTCCGTGCCTGCCTTTTCATCTTCAACAATAACAATAACAATAACAATAACAATAAC
AGAAGAATAAGAACTTACAAAACACGGGTTCCTTCTTGTTCTTATTGGCAAGCCATTGAA
TAAAGTCATAGACCATCCTACCCATCACAATTCACAAGATTAAATGATTTCTTTGTAGCT
CTCTCTACCATTTTCTCAAGAGCACAGTCTGAGGTCTTATAACTCATCAATACAAGATAA
TAGTGTCATAAATAATGTAGTTCACATAATCTGGGAAAAATCAAAGAAATTAAACGATAA
AATAAGTAAACAGAAAACTTATACATAAAATTTAAAGAATCA
>TeaL_16665
AAACTTCAAGGATCTCGGATTAACTTGAGAATTGATCTGATATCTCGCTATGGTAGTGCG
AACCAAGGCACGAGCTAGCAGGGCTCTTTTTTTGAGGTCCTCTCCATACATGCTGAAAAC
ATTTTCTCTCTCGCACGGTGATAGAAGTTCCAGGTATTGATTTAGAAGGGATGCATTCTT
CACTTCATTTGGTAAAATGTACCAAAAATGGGTTTCCGTTTGAGATGGAAGTTGTACAGA
GACCAGAGGGGATGAAGAATTAAAGAACCTCTGACTCAAGCAATATGTCTTCATCACGGA
ACTGGCTCTGAGGAGATATGACAACATGCATGCCAGGGATTGCGCTAAATTGTTTTTTCA
CAATGCTGTGACCAAGGTGTTACAAGTTGAAATCCTCAAAGAAACAACCTGCGATCCAAG
CAGCTGAGTCGGGCACGACGAAGCGTATATGGAGTAGAAAGAACGTAAACTTTCAGCCTG
CTGGTTAAGATTTGGAGCATGTCATGCACAGGTAATCGTTCTAAGTCCTATACTTGTTTG
GAAATAGTTGGATCATAATTAGTTTAGAAATATTTTGTTTAGTAGGATTTAGGTCCTCCT
TTTCCTAGTGGGAAGATAGCATGTTTCTATACAAGGAAAGTTTTGTAAACGTAATTAGAC
CTGTGTTACCAAAAAAACTAATACCCTAACGAATTACGTATTGGTACGCACGTTCCAAAA
CATGGTACACTTTCATTCCAAAACGATAAATTTAGTGATCCGAAGCGATTCCCAAATTTT
TTTCTAATATATTTCCTTAAATGTTAACT
>TeaL_16666
TATCATGCTGCTCTTTTGAGTGAAGTTGATCCCATGTGTTTACAAAGTCAGAATGAAGAT
GAGTGTTATGCGTTAGCTTATTATCATGAACTGACCTCTGATCATTCACATCAACCGGCT
TCGCAGGACCATGACCGTTCGGAGATGAGCCATTTTCCCAAGAGTGACCTTTCCAATCCT
TCTGGCTAATCGAACCCCCTCTATATTCTCTGCTGCTATTCCTGATGTACTTCCCATCGG
CACGAGACCCCCCATACGGCCGACAACTCTCATCATCCAAAATCTTCTCATTGGACCGAG
ACGGCGTGAACCCATGTCCAGATTCTTCCGAATAGATGTGCCAACCACCCTGCTTGCCTT
GACCTGGAAGTCTGGTGCGTAAGTCGGGCGGTCCCCAGCGAGCAAAATCGCGGGAGGAGT
GCGGAGTAGTATCTCTCCATCTAGACACGGACCCTACGGAATCCGAAAACCTCTCGTGCT
TCCTCTCCTTGAAGAAGTCTTTCCGATCCCAAGGCAATGGCTCCGGCGGCATGAAAAACC
ACCACTCAATCGCATGGAGCACAAGCCCGCACACACACACACACACCAAAAACAATTCAC
CGATTCAACAACAACACAGCACCGAACACCACCAAAACCTAGGGCATCACAAGGCAAACA
GAGTTTGAAGATTGGAGATGTCTGGGGATTACAGAGACCAGATCAAAGCTCGGTATATGC
ACTGCGCAGATTAGGCTTTCGAATAATCGATTGGAGAAGAAGAAGAACGACGGCCGTCCG
TTTGCTCTGATCTTCGTTTTGGGGACTTTCCTCTTTCACTCTCTTCTCTCTCTCTCTAGA
ATTCTCACTCTCTTTCTTTGCTGTCGATAGAGCGAGAAAGTGAGAACACGTGAGCCGATA
AGGGACGAACAGAGCCCAGACTTGATGTGAGAGAGAGAGAGAGA
>TeaL_16667
AACTCTTCTTGATCATGTCAACGCCTTGATAGCACTGGACCATTAGATTCCAATGGAGCC
CACAATCTGTGAAAGACCCAAATCACATTCACATCAACTACCAAATACCCCACTGCTACT
AACTAATCTCAATCTCACCAAAACAACCATGAAATGCATAACATACGTATACTACATCTA
TTCTAACTATTCTATTACATAAATGCCTACAACACTTTATCACAACCTTTACATTTCAAA
TTCCCCTACAACTGATTCACTTTTTTTATTTCAAATTTCAAATTTCAAATCTTTATAACT
TCTTCACTCAAACCCAGAGAAAATTTATAATTTCTCTAGGTTCATTTTGACTAATTTTCT
CTGAATTTTTAAATTTATTTGGATTCATTTTAACCAATTTCTCTATAAAGATTAGTCAAA
GAAATTTTCAAATTTCTCTGGAGTGTTGAGTCCATGAGAAGCAAGGATGGCAGAGAAAAT
TATCTATCAAAAGCTTTTTTTCTTTCTTTTTTTTTTTGTTTTTTTCTTTCATTCACAAAA
TATCAATTGAATCCATAAACACACT
>TeaL_16668
TACGTATAAAAGGAATTTCTAATTAAATTTTACTTAGATATAAAAGAGAATAATTTTTAC
TTGTATTTACTAATATAAATTCTATCATGTTTGTGTATAGAGGTAAAAATAGTGGTAAGA
AATCACTTGGATTTATACCATATTATTGCACGGGTCAGATGTAATTCATATTGAGAAGTT
TAGTGTAAATCAAATAAGAATTTTACACAACATTAGCGTGACAAAAAACTTGAAAATGAA
GCGTAGTTAGCATTGTTGGTATGGAATTAGGCAGGAGCCGCGTTTTTGTAGGTGAAGTCA
AGTCGCAATCTGACAGATAGGGAGTTGGTCCATTTAAACTCTTAAAGTCAAGTTTGATTA
CCCGTCTTTTTTATTAGTTAAAACAATGGAGGACTATTTTATTTCCACTTCACTGTTTTT
TTTTTTAATTAATTTTTTTATGGGTGGGTGAAAAAAGTATTTCTTATTATTGTGAGATTG
TCTGATTGACAAACGGCGTGGTTGATATTGTGTGGTGATGACAGGAGTCCGGAGTTGCTA
CGATGAGGGAA
>TeaL_16669
CACCTACTACACACCTACCACTACCACCTACTACACACTCACCTACTTCACCTACTCTCC
ACCTACTCCTCACCTACTCCTCACCTACTACACACTCACCCTCTTCTATATATAGGAATC
ATGAATCATTGTAATAGATATCAATACAACAATCAATAATACATCAATTTTAACATAATC
AGATCTTGATCCTCAAAACAATAAATAAACATGATCAAATTAACAACATACGCTCTACTT
GAATGTTCTGGTAATAGTTTGATTATTTCATCGTCATAACTAAAAGGAAGTAACTAAGAT
GATTCAAAAGATGACCAGCAGATCGACGCGTGCCACAATGTGAAAGGGAGTGTGATGAGT
ACAAAAAACTACCCAATTCTCTAGGGATACACCAAAGACCTATCCAAAATCAAAGAAATA
CTGACATGTGCCTTTTTACAATAACTTGAATTTAATTTTGGAACTCTTCAATAACCAAGT
TGAATGTCCTAACAGAAATAGAGGATGGACAACGAGGACTTCGGTTGAGGCAATGGACAT
GGATTTTAAAAGAACCATCTATCTAGTTGACCTCAAGTAATTGAGACAAAGTCTTGTTGA
GTTGAGTTATACATGAGCATATCGCTAGCTCCTAGAGTATGGAGTACTAGTTATACATGA
ATCAACTATGAAGCACGGACACGGACACGCGGACAAGCAAATTTTTAAAAAATAGGGGAC
>TeaL_16670
CTTCACAATCCTTCTCCCTGGACTTCTTGAGCGCGTCCAGCTCGACCTGGAGCTCGTCCC
TCTTTTTCTCAGCTTCGTCGAGTTGGCCGAGCAACCGGTTGTTGTCGGTGTTGGCGATTT
CAAGTGAGGACTTTGCTCGGCCAAGCTCGGTTTGGAGGCCTTGGACTTGGCTGGCAGTGT
CGGCCGCCTTTTGTCGAAGTCGGTGGATGTGCTCCATGACCAGGTGCTGCTTTTGGATGG
CCTACAAGGAGAAAACTGGATCAAATTAGAAACCGTGCAAACACTTAATAAAAATTTCAG
CAAAGGATTGAGACTTACCCTGGCCATGGACTTGACTGAAGACTTCACAAGCCGAGTGTC
CGGAACGTGGTCGCTGCCGACCACATCGCTCGGTAGGAGCAGGGCTTTTGAGAGATCAAA
GGCAAGAAGGTGCTCTTTGTCACCCTTGATCGAAGTGTTCGCCGGGATGTCTTTCCCCGG
TGCTTAAGCTGCGGTCGTCAGGCTGGAGTTGGGTCTGTGGTTTCTGTGGGTTGCTCGGTA
GTGAGCTCGGCAACCAGCTCTGCAGATGGGTCTGCGCGAGGCCTTTTGCTAGCCCGGCGA
GCTTCTTGCTTGGATTGCCCGGCAGCCGGTGACGCCAAGGCAACTACAGGGCCGCTGGAT
TGACCGGCATCTCGGGAATGGGGAACGATGCTCGGTATTTCGCCCGAGGTCGCAGTGAGC
AAGTTCTTGATTCGACTCCTTTTCGCCATCTCCTCGTCTTCAGTTAAGCGGATAAATGGG
ACGTCTGGCAGAGTTGGATCTC
>TeaL_16671
AAGGAGTTGATGGTTTGTTCAACTTTGATGTTCCCACCGAGATGGTTGTTCCGGTCGACG
GAGTTCAATTTTGCTACTTATACCGCGATGAGCATTCCGATTAGGCCTGGTGGTCTAAAC
CGAGATGTTTTGCTAAAGTTAGAGTTGGAGAAAATCGTGCAAACTTTTGTGAAATTAAGG
CTCTTTCATTGATGAGAAAATAAGTACAGAGGAGGGGCATAGAGCCCGGTTACATACACA
AAGCACAAAATGAAAGAAAAAGAGAACTACACTAGGGGGGAAAGATGGGAGAACTCGTCT
TCAGCGGCCTCCAGATCAACCGTTGTTCGCTCTTGGGCACCAGCCTCTTCTTCTCCGGGC
AATTCCTCACCACTTCTTTCCTCGGCATTTACCTCGGTTTCTTTGGCCAGTTCCTCCTCG
GCCTCAGCTTGCAACGCGCTGAAGACGTCGTTGGCATAAGGCACGAGGTAGACCGATAGG
AAGGCAACCGGAGGAGCGGCAAACACATCGGTGTCAGGGCCTTGACCGAGATGTTCACAG
GCTGACTTCCAGCCCGCTTTGAAATAAATATCCTGAGTGGCAAAGACCTGCTTCTTGTAG
CTATCCTCGGCTTCTTTGAAGCCGGTGTTGTTCGCATCCTCGCACTCCTTCTCCCTGGAC
GCCTTGAGCTCATCCAGCTCGGCCTGAAGTTCGTCTCTCTTCTTCTCGGCCTCCCCAAGC
TGACCGAGCAACCTGTTATTGTCAGCATTGGCCACTTGAAGTGAGGACTTTGCTCAGCCG
AGCTCGGTCTGCAGACTATGGACTTGGCCGGCAGCGTCATTCGCCTTCTGCCGCAGTCGG
TGGATTCGCTCCAGGACTAGGTGCTGCTTTTGGATAGCCTGCAACAATAAAGCTGGGACA
AATTAGAAACCGTGCAAACACTTCACAAAAATTTCAGCAAAAGATTAAGACTTACCCTGG
CCATGGACTTTACTGAAGACTTCACAAGCCGAGTGTCCGGAACATGGTCGCTACCGACCA
CATCGCTCGGCAAAAGCAGGGCTTTTGAGAGATCAAAGGCAAGCAGGTGCTCTTTATCAC
CCTTGATCGAAGCGTTAGCCGGGATGTCTTTTCCCCGGTGCTTAAGCTCCGGCCGCCATG
CTGGAGTTGGGTCTGCGGCTTCTGTGGGTTGCTCGGTGGAGAGCTCGACAACCAGCTAGG
CAGATGGATCTGCACGAGGCCTTTTGCTAGCCCAACAAGCTTCTTGCCTGGATTGCCCGA
CAGCTGGAGACGCCAAGGCGACCACAGGGCCGCTGGATTCACCGGCAACTTGGGAATGGG
GGACAATGCTCGGTATCTCGGCCGATGTCGCAGTCAGCAAGTTCTTGATGCGACTCCTTT
TCGCCATCTCCTCGGCTTCGGATAACCGGATAAACGGGACGTCTGGCAGAGTTGGATCTC
>TeaL_16672
TGCAACTTAAGAGATGGAACTGTGCCAGTTTTAGGTGGACACCGTAGAACAGACAAATTG
GGCCAATTTTGCATGGTTCAAAAGCCAAGGTGCTTGGTAATGTAAGTTCTAGAAAATATT
TCTATGATCACTTGTGATTGGTGAGTTGGATCCTTGTTTCTGTGAAAGACCACTTCAAGC
GTAGTGCCTAAGTGTTAGCACCTTCTACTTGAAGACTGCGTGGTTGGCATTGGCGGCACC
TTGCGCCTATGTCCAACCAAGGCCGCGGTATGATGGTGGCATGCCAAGACAACAAGGTGG
GAATATGATAAGTGCTGTGTGGCAGCAGCATTCAACCTTTGGCCAAAGTATGGATAGCAT
GGCACAGATGCAAGGCATTAATATGACTTGAATGCGGGTCATACTTTGGGGTTAAACGCA
ATCAGTGGGCAAGACTTGGTCTGGTGGTCAAGACAAACAATTTCGTGGCTGGCTTGATGG
GGCAGACTGCAAGGCAGTTATTGATAGTTATGCATGTCTGTTGAAGGCAGTTACCTTTGT
TGGGGCAAAGACAAGGCAAGGCTGGAAATCAGGAGGCAAGGCTGGAAGTCAGGAGCAATT
ACTGGCAGTTAGCTCCAGAATTAATCCTAAGTCCCTAGGCAGTTAGGGGTGTCAACTGTC
ATGCCACTTGG
>TeaL_16673
CAGAGAACCGTATATCTAGTTATTTTCTCCATTATCACTGCATCAAGTGGCATGTGGAAA
CATTGGTTCTGCTTATAGATAGCACAAATTTCGGTTTCATTACACTATCAGTCATAAATT
CTGGTTTCACCAAAACAAATCAATAATCAAAGTTTATTGCTTCTCAAGATCCCAATCAAT
ATAAAATTTCTAAATCACAAATCCAAGCTTCAATCGATGTAACAATTGATTGCATTACAG
ACCAAGGCACACATAATGAAAGAAGAAAGCACGAGTCGAAGATAGAGTGAGCAATCATCG
CAAACAATGAAAGGAGAACAAATGGGTGAAAGAGACCAAACAAAGCACTGAATCTAAAAC
CGAAACTTGTAATTTCTGCATTGTGCAATTTCCCTATCGAACATAAAACTTACTCCAGCA
ACGGATATAAAGCACACCAACAAAAAAGGAAAA
>TeaL_16674
ATGAAGCAAGTGATATAAGCAAAACCCAAACTGAAAAATTTCCTTCTACAACACTGAAGA
GGGACCAAAAATATGAACATTTACAGTATATGGCAAGCCTCAAAATCAGTATACAAACAT
GCTAAAAATGTGATGCAAAATGAGGCTCAAAAGTGGCTATAACATGAAGTATGCAAAATA
ATCACCAAACAGCCAAAGACCCTTAATAAAACATGTAGAATGGGCCAAAATAGGACTATT
TCCAGAACTGTAAAATGGCCAAAAACAAAAGCATGGTAGGCTAACTAAACATGCAAGAAT
GGGGAATAAAAGAGAGATATAACATGAAGTGACATATGGAGGTCCCAAACCATGAAAGGA
CCTAAATGAAACATGAAGAATGGACCAAAATAAGCACTTTTTCAGAACTGTAAAATGGCC
AAAAACAAAAGCATGGTAGGGTTTCCATGCAGAGACGCACTCTAAAGCACATAACAGAAA
AGTGAGAGCTAAAACACCCCTATGTTGGGGTAGGGTTTCCCTGTCCTATTGTGTCAGGAG
CTAGGGTTTCATTACGCAAGCAGCGGTTTCAAACAACCTATAAACGGG
>TeaL_16675
ACTACCTTGGTTGAGGTTTGCCACTTTCTTCTCAGTGTATTTTGACTAATCTATTTTTAC
TTTTCCTGTCCTGGAAGTATTGCTGGCTTTGAGTAAAAGCATCTTGTTTTGGGAGATCTC
ATAATTGATCAGACGCAAATTAATTATAATTTGGTACACTTTTTTACTATTTTTTGCCCT
CTTTAGCTTGGCATTATTTGTGGTCAAGTTATATAGGAGGCCTACTGCATCAATGAGATT
AGTCTGCATGTTTTTAGAATTGATCTTGTGGTTGTTGAAAGGGTTCCCAAAAGCGGTGTA
TAAACTTAAGAAGCAAAGTAGATGACAACAAGAGTTGATGTTTCAATTA
>TeaL_16676
TTGAATCCACGATTCTCATCAGCAGACTTTCTCGGCGAGTTTTTCCTTGGTCTTATCTAT
CCCGACCTTTCAACCATCATGGAAGCCTTTTTCATAAGCCCTAGCCTTAGCAGTCTCAAT
CGCAAACATACTAGCCGTGTCTCGATCGGCAATCGCATGACTTATTAGTCGTTGGGTCAC
TCTCTCCTCCACGATCAGGTTCGCTTTGCCGGCCGATTGAGCCTCGACAGCCTTGGCCTC
TCTTAGCTCGCGCTCGGCCTTCTCCGCGCGAGCATCTAAGCTTTGAATGCATTCATCTCT
CTGCTTTATATCCCGCCGGGCAGCACGTAGACGCATGCCGATTTCATAGGCGGTGTACAA
CCCCTTCACCGCCCCATGGATGCCCTCCCGAAATACTTCAAAATCCTATCGACCGGCCAT
CGACTGCTGGGCTTCTAGTGGGAAAATCTGTCGAGCAAACTCAACCGCCACATTTGGGTC
ATAAACGATTGAATCCGCCTCCGTCATCGGTTTGTTCCCCACAAAGACCGCAAAACTCAA
CGGGCGCGGTGTCGCACCGAGTTCTCCTCTGGAGCGTGGTTGAGGGGATTTGCCCCGCTG
TTGTTTTTCCCTTCTAGGAGACCTGCTTTGACGACGAGGGGGCTGGCGTCTCTCCCGCTC
CCTTGTCACCCTACTGCTCGTGCGCATAGGCTCGGCTAGACGACAAGGCCCTGAGCCGAT
TTACTTGTTCGGCTAAATCACTAAATTGCCAAGTTGCACTGTTATTTAGTCGACATCCAT
TCTTTGGGATGTTTAATTTACTCATCTCATGATCATACATCTTATCAGATCGATAGTTAG
CATGCACAATAAACAGTAATCATTTTATCCAAAGTAGTGAAAAGCAAAACTCTCCATTAA
TATCAAAAATTAAGTACAGCTAATAGTGAAATGAAAAGGAAATTTTCATTGATAAATTGA
GCGCAGATAGTCGCCATTTTATACATGAAAATTACCTTAAACTAACAGAAACCTAACAAA
CAAAAAACAAAGAAACAATTAAACAATTACAATTGTTCACAAAAGATGCCTAACAAAATC
AGAATGTCGCCCTAGTCAATCTTCGGGGTTAGACTCCAGCGGCCCAACGTCCACCTGCGC
GTATGGAATCAGCATGGCCAATGTCACATCAGCGGCAGCAAGGGCTTTGAGCCAGCCGTG
TTTGAATCCCCGATTCTCGAACTTGGGGACTTCTTTCACATAATTTTGAAGGGCGGCATC
CTTCCCAGCCTCGAACGCTTTGGATGTCTCGGAGTCAGCTTTTTCCTTCGCCTACTTCGA
TTCTTCCAAGTCGGCCTCCAGCTTGGCAATCACCTCCTTGGCTAACTTGAGCACGTCTTC
GCTCGCGTTTGCCCTCTCCTTGGCCGCCAATCTGAGCTAGTCAGAACTCCGCGCCTTTTC
CACTTTGGCGTCCGCTTTTGCACTTTCCATCGCCGCTCTCGCCGCCTCTAACTCGGCTCT
GCTCTTCTCACTTTCAACTTCCGTTTTAAAAAGGCCAATTTGTTCAATAGCGTCATGCTG
ACGGCGGCCTATCTCGGCTATCCTTTCGACCGTCTGCAAAACAGGGAATTAGAACAAAAA
CATAGGCAGAAAACTACATACAAGATCTAGTCATATACCAGAAGGGCCGACTGATCGGCT
AATGCTATCGCCAGCAAGTCTGACTCCGCCCCGAAAAACTGCCTTGTCAACCGGCAGGGA
GATCGAGGAAGCCACGCTCAACGCCACGGCTGGGTCTTTTAAAGCCGAGGAATTAAAGGA
AATCGGCACATTTTTTATCCTTGGTTGAACAACAAAAGGCTCAGCCAAATCCGACTCCTC
TAAGCGCGGCCGTTTGTCGGTAGGGTTTTCTTCAAAGCCAGCTTCGCTCTCGGCGGCACG
CTTCTCCCCCCTCTGATCAGCCTCTGGGCTCAGCCGTTTGACTACCAGTTCAGTCTCGGC
CGTCTCAACCTGTGCCGTTTCTTCTATGACAACAGGCTCGGAGGATTGAGCCGTGGCAGG
TTCGGAACGGATGGTCTCGACTCTGCGCCGGGCGGCCATCTGTTCGGCATTTTTCCTTCA
TGCCAAATTGCGTGAGCAATTCCCCCGCCATGTTCTCAGGATAAGAGCCGAGGAGATCTC
CTAAATCAGTAAGATATCTTCGAAAGGGATTTCCTCCTGACCTGAAGTGGAGGGAGGATC
GGATTGATTAAGGCCGGCTGCTTCAAACGCCGAGTGAAGAGCCTCGTCGACTTCG
>TeaL_16677
ACGTCTCCTTTGAAGATATTTTTATAAACTTGGGAGACCTTTCTGGCCCTTATCTTGAGG
GTATGGCTGGGGAAACGCTCACGCAAATGGCACGAAAGAAAAACGCTGAACGTATGGCCG
CCCGGCGGAGAGCTGAGACCATCCGCTCTGAACCTGCCCCGACTGAATCTTTTGAACCAA
TTCTTGTAGAAGAAACGGCTCAAATTGATGTGGCCGAGACGGTGAAGGAAACCGAACGGC
CGATTCCAGAAGATCGGAGGGAGAAACGTACCGTCGAGAGCGAGGCCGGCTCTGAGGAGA
ACCCCGTTGATAAACGGCCACGCTTAAAGGAGTCGGCTGTGGTTGTTCATTTTGTTGTTC
AACCAAAGATAAAAAACATGCCAATCTCTTCTAAAGCGTCGGCCTTGAAAGATCCAGCCG
TGGCGTTGAGCTTGGCTGCCTCGGTCTCATTACCGGCTGACAAGGCAACCTTTCGGGCGG
AGCCGGATTTGGTGGCAATAGCATTAGCTGCTCAGTCGGCCTTTCTGGTATGTGACTTGA
TCCTAACTTCCGCTTTCTGCGTATATTGTTTTGGTTTTGTTTTGGTTTTAACTCCCTGTT
TTGCAGACGGTCAGAATGATAGCCAAAATAGGCCGCCGCCAGCATGACGCCATTGAAAGA
ATTGGCCGTTTGAAATCTGAAGTTGAGAGTGAGAGGAGCAGGGTCGAGTTCGAGGCGGCG
AGAGCGACAATGGAAAGTGCAAGGGCCGAAGCCGAGGCGGAAAGGGTGTGGAATGCTGAC
CAGCTCAGATTCGCCGCCGAGGAGAGGGCAAACGCGAGCAAAGAATCGCTCAAGTTAGCC
AAGGAGGCGATTGCCAAGCTGGAGGCCGAATTGGAAGAGTCAAAGAAGGCGAAGGAAATG
GCAGACTCCGAGGCTTCCAAAGCCTTCGAGGCTGGGAAGAGCGCCGCCCTTGAAAATTAT
GTAGAAGAAGTCCCCAAATTTGAGAATCGGGGATTCAAACACGGCTAGCTCAAAGTTCTT
GCTGCCGCTAGTATGACATTGGCCATGTCGATTCCATACGAGCAAGT
>TeaL_16678
TTTGGAAATACTCTTCCGATCTTAGGGGACGCTCGTGATCCTCTGGATGTCACCTGAAAG
GGAATAAATACTCCGGTCGTGGGTGCCAGAATTAGCACTCCGACGAGCAAGTTCGTCCCT
ACACTCAAGGTTACTTGTATTTTAAGTTAAGTGTAATGGTTCTCACATACCTCTTTCTGG
CTGATATTTCTCTATTTATATCTTTTCTTTCTTGGGCCTCGGGGTTGGGCCCACCTTCAG
TTCGCCATTCGGCTTATTTTGTAGCGAACTGCTTTTCACTCGGCCCCTTGCCCAACCGGC
CATTTGACCGAATAGGGAGGGATTTGAACATGCGAGACGGAGCCGAATGCTATATATATC
TCAACTCTCCAAGTTCAACTATTCGGCCTCTTTACGACTCCCAATATTCGGTCCCCACAA
TTGCCCCCAAGCACTCCACTAACGATAGTTGGCTGGAGTGTTTGGTTTTGCACTCGAAAA
GTCAGAGCCGAAACTCGGCAGCTGACCTTATTCTAATGTAGATGTCTGAGCACACGCTTC
TCGGTTATCATTTCAACTTCCTACCCCTTCATACACTTCTATTTATTATGATTTAAAATT
TGACGTCTACATACACACTTTTAGACGCTCATCGCTGGAATACCTTCCGAATTATCTCTA
CAACTTCCTTTCCTTCACTACCCTCTTCGTCTCTTGTAAGTTTTCTCCCTCTCTGCTCTA
AATCCTTTTTCCTGATTTGTTTTTGGTCTAGAATATTCCTATAAACTAAAGAGAATGGCA
AAACATTTGAAAGATCTCCTCTCATTGGATCGAATTTTTGGCTTCTGACGCCATTTTTCC
ATTCCTGATGACGTCCGTCTGTCACTTGTGACAGACGGCACCCTCGATATGGAGAGGGCT
GATGAAACCACGATCGTCTTCCCTCTCCTATCAATCGCAGAGGGTGGAGTCCGTTTCCCC
CTTCACCCATTCCTTAGGGCTGTCCTTCGCCATTGGGGTCTAATCCCTTCCCAACCCAAT
GTCAACTTTTTTAGAATCGTAATGGGGATTATAGAGTTAAACCGTCGCCTTAGGATTAAC
CTCGGCATACCTGCTATTCGGCATTGTTATGCCTTGGCCAAGTCTTCTGGTCGGCATGGA
CGCTATTTCCTTAGGGCCAAGGACACCGACCATCAACTAGTGACTATGCTTTCCAGCTCT
GGGAAGCGAGTCGATGATGTTATGGTCATCGTCCAAGACAACTGGGAATTCGGCGAAGGC
GAGGATCGCCTCGATCCTATTTCTAGGCAGAGGGGTGAACCAGGTGGCCGTATAGCTTCT
TGTGTTTATTTTTCTTTTGTTATATTTGCAAACCTTTCCTTTTGAGACCTAATGGTTTTG
CTTATGCAGGAAACGATTTGAAGAAAGTCATGACCTCAACTGACGACGCTGTTCTTTCAG
AAATCAAAATCGCAGACCTAATGGTTTTTGAAGTCATGACCTAATGGTTTTGCTTATGCA
GAAATTTTAGCCGTCCGAGTCTTCAGAAACAGGGGAGGGCAGCCCACGTTCTGCTTTGCT
ACAAGCCGACATATACGACCTTCTCGGCGGCATAAAACATCCCAATTCCGAAGGGTGAAG
AGTCTCTTACCGCTCTCATTTTGATCGACTTCAAAAACTTGCGGCAAGTTGGTTTCGAGG
GGTCCGATTTGGAGCGGGTGGAGGTAGCTGAGGTCGCCGAGTCAGATCAGTCCGAACCGG
AAGTAGACGAGGCATTGAAGTTGGCCTTTGAGGAAGCCGGCCTTAATTCAGCCGACCCTC
CGTCCACTTCGGGTCGAGGGGACCTTCCATTTGACGACATTTTTAACGATTTAGAGGACT
TTTCTAGCGCATACCCTGAAGACATGGCTGGGTTAAGCCTCACAAAACTTGCCAAGAAGG
CGAACGCGGAAAGAATGGCCTCGTGGCGAAGAGCAGAGGCCATTCTATCTGATGTGCCGC
CTGCCGCCGAATCTTTGCCCTCCCTACCTGCTGCCGAATCTCAGCCTTCTTTGCCTGTCA
TTGAGGAGAAAATGACAAAAAACCAAAATGCCGAGTCCGCTGTGGTTGTGCAGGCCGATC
AAGAGGCTGAGTAAAGGGCAGAGAAACGTTTTGCCGAGGTTAAGGCTTGCTCAGAAGAAA
ATCGTGCCGACAAACGACCTCGTTTAGAAGGATCGGATGTGATCGTGTCTTTTTTCATTC
AACCGAGGATAAAAAACACGCCGATCTCCTCTGATACTTCGGTAATTAAAGATCCAACGG
TCGCATTCAGTATGACAACGTCCATCTCATTGCTGGCTGACAAGGCGGCTTTTTGGGCAG
AACCGGATCTGGTTACAATAGCATTGGCCGCTCAATCGGCTCTTTTGGTATATATCCGGA
CCTTTTGATCGTCGGAAGGATAGCCGAGATGGGCCGTCACTATCATGACGTCGTCGAATA
GCTTGGCCGTTTACAAATAGAAATTGAGGGCCAAAGGAGCAAGGCCGAGTTCGAAGCTTT
AAGGGTGAAGATGGAAGGCGTACGGGCCGAGGCCGAGATGGAGAGGGCGCGTAATGCGGA
TCAACTGAGATCAGCCACCGAGAAGAGGGTGGACGCAAGCGAAGACGTGCTCAAATTGGG
CCAGGAGTGGATATCTCCAAACTGGAGGCTGAGTTGGAAGAAATAAAGAAGGCGAAGGAA
GCAGCCGACTCGGAGGCTTCCAAGGCATTCGAGGCCAGGAAAAGTGCTGCTTTCGCCGAG
AATGTGGATGAAGTTCCCAAATCTGAAAATCGGGGATTCAAACACGGCTGGCTCAAAGCC
CTTACTGCTGCTGATGTGACATTGGCTATGCCGATTCCATATGAGCAAGTGGATGTTGAG
CTGCTGGAGCCTAACTCCGAGGACTAATTTGGGCGGCACTTGTTTTTGCTTTAGGATTTC
GAATGTATTTTTACAGCTTTTCGTTTGGTAATTTTCATATATTGCTACAGTCATAGTTTT
TTGCTAGGCATTTTCATGCGAACTTGTAGTTTTTTGTTTAGTAATTTTCGTATGTAAAAT
GGCTACAATTTGTGCCCAATTTACTAATGAAAATTTTCTTTTTTACCTTGCTATTATTTG
TGCTAAATTTTGTTATTGATGAATGGTATTGCTTTCAATTGTAAAATGGCTACATTTTGT
TTTCAATACCAAGTATCATAATTAATAAATCGAGTGGCTGCGGCATAAATTGACCGGCAT
T
>TeaL_16679
GGCCATCCAATCCAGCCTAACTACCCTCCAAGCCCTTAGCGTCGACCGCCACGTTGGGCC
CCATTTCAAAATCCCAGCTGGGTCCATGATCGTCTTTGTACTTGTCTCCACTTCCATCTC
CATCGTTGTCATTGACCGCTTGTTATATCCCCTCTGGAAGAAGCTCGCCGCTCGAACGCT
GACACCTCTACAACGAGTCGGGGTCGGTCATGTGGCGAACGTGTTGAGCATGGTGGTATC
AGCCCTGGTGGAGTTAAAGCGGCTCAAGATGGTAGAGAATTTTAATAAAAACAAAATTAT
TATTTAAGTTTTTCATAACAAACCATTATAGAAATTATATATTAATGCTAGTATTATGTT
TATTATGTTAGTTTCGTTAAAGTTTTAAATTCAATATTCAATACAAGAGTGTGGGGAAGT
GGTTTGGAAATACTCTTCCGATCCTCTGGGACGCTCGTGATCCTCTGGATGTCACCTGAA
AAGGAATAAATACTCCGGTCGGGGGTGCCAGAATTAGCACTCCGACGAGCAAGTCTGTCC
CTACACTCAAGGTTACTTGTATTTTAAGTTAAGTGTAATGGTTCTCACATACCTCTTTCT
GACTGATATTTCTCAATTTATATCTTTTCTTTATTGGGCCTCGGGGTTGGGCCCACCTTC
AGTTCGCCATTCGGCTTATTTTGTAGCAAACTGCTTTTCACTCGGCCCCTTGCCCAACCG
GCCATTTGACCGAATAGGGAGGGATTTGAACATGCGAGACGGAGCCGAATGCTATATATA
TATCTCAACTCTCCAAGTTCAACTATTCGGCCTCTTTACGACTCCCAATATTCGGCCCTC
ACAATTGCCCCCCAAGCACTCCACTAACGACAGTTGGCTGGAGTGTTTGGTTTCGCACTC
GAAAAGTCAGAGTCGAAACTCGGCGGCTGACCTTATTCTAATGTAGATGTCTGAGCACAC
GCTTCTCGGTTATCATTTCAACTTCCTACCCCTTCATACACTTCTATTTATTATGATTTA
AAATTTGACGTCTTTTCAAATACATACACACTTTTAGACGCTCATCGCTGGAATACCTTC
CGAATTATCTCTACAACTTCCTTTCCTTCACTACCCTCTTCGTCTCTTGTAAGTTTTCTC
CCTCTCTGCTCTAAATCCTTTTTCCTATTTTGTTTTTGGTTTAGAATATTCCTATAAACT
AAAGAGAATGGCAAAACATTTGAAAGATCTCCTCTCATTGGATCGAATTTTTGGCTTTTG
ACGCCATTTTTTCATTCCTGATGACGTCCGTCTGTCACTTGTGACAGACGACACCCTCGA
CATGGAGAGGGCTGATGAAACCATGATCGTTTTCCCTCTCCTATCAATCGCAGAGAGTGG
AGTCCGTTTCCCCCTCCACCCATTCCTTAGGGCTGTGCTTTGCCATTGGGGTCTAATCTC
TTCCCAATCCAATGTCAACTTTTTTAGAATCATAATGCTGATTATAGAGCTAAGCCGTCG
CCTTAAGATTAACCTCGACATTCCTGCTATTCGGCATTGTTATGCCTTGGCCAAGTCTTT
TGGTCGGCACGGACGTTATTTCCTTAGGGCCAAGGACACCGACCATCAACTAGTGACTAT
GCTTTCCATCTCTGGGAAGCTAGTCGATGATGTTATGGTCGTCATCCAAGATAACTGGGA
ATTCGGCGAAGGCGAGGATCGCCTCGATCCTATTCCTAGGTAGAGGGGTGAACCAGGTGG
CCGTATAGCTTCTTGTGTTTATTTTTGTTTTGTTATATTTGCAAACCTTCCCTTTTGAGA
CTTAATGGTTTTGCTTATGCAGGAAACGATTTGAAGAAAGTCATGACCTTAATCGACGAC
GCTGTTCTTTCGAAAATCAAAATCGCGCTAAGATATTTCGGCTGTCCGAGTCTTCAGAAA
CAGGGGAGGGTGGCCCACGTTCTGCTTTGCTACAAGCCGACATATACGACCTTCTCGGTA
GTATAAAACATCCCAATTCCGAAGGGTGAAGAGTCTCTTACCGCTCTCATTTTGATCGAC
TTCAAAAACTTGCGGCAAGTTGGTTTCGAGGGGTCCGATTCGGAGCGGGTGGAGGTAGCT
GAGGTCGCCGAGTCAGATCAGTCCGAAGCAGAAGTAGACGAGGCATTGAAGTTGGCCTTT
GAGGAAGCCGGCCTTAATTCAGCCGACCCTTCGTCCACTTCGGGTCGAGGGGACCTTCAA
TTTGACGACATTTTTAACGGTTTAGAGGACCTTTCTAGCACATACCCTGAAGACATGGCT
GGGTTAAGCCTCACAAAACTTGCCAAGAAGGCGAACGCAGAAAGGATGGCCTCGCGGCGA
AGAGCAGAGGCCATTCGATCTGAAGTGCCGCATGCCGCCGAATCTCTGCCCTCTCTACCT
GTTGCCGAATCTCAGCCCTCTTTGCCTGTCATTGAGGAGAAAATGACAAAAAACCAAAAT
GCCGAGTCTGCTGTGGTTGTGCAGGTCGATCAAGAGGCTGAGCAAAGGGCAGAGAAGCGT
TTTGCCGAGGTTAAGGCCTGCTCAGAAGAAAATCATGCCGACAAACGACCTCGTTTAGAG
GGATCGGATGTGATCGTGTCTTTTGTCATTCAACCGAGGATAAAAAACATGCCGATCTCC
TCTGATGCTTCGGTAATTAAAGATCAAACGGTCGCACTCAGCATGGCAACGTCCGTCTCA
TTGCTAGCTGACAAGGCAGCTTTCTGGGGCAGAACCGGATCTGGTTGCAATAGCATTGGC
CGCTCAATCGGCTCTTTTGGTATATATCTTGACTTTGTCTTCACTTTATGTAAATACTGT
TTTGGTTTTAATTTTCTGTTTTGCAGATCGTCGGAAGGATAGCCGAGATGGGCCGTCACC
ATCATGACGTCGTCGAATAGCTTGGCCGTTTACAAACGGAAATTGAGGGCCAAAGGAGCA
AGGCCGAGTTCGAAGCTTTAAGGGCGAAGATGGAAGGCGCGCGGGCCGAGGCTAAGATGG
AGAGGGTGCGTAACGCGGATCAACTGAGATTGGCAGCCGAGAAGAGGGTGGACGCGAGCG
AAGACGTGCTCAAATTGGGCCAGGAGGGGATCTCCAAACTAGAGGCTGAGTTGGAAGAAA
GAAAGAAGGCGAAGGAAGCAGCTGACTCGAAGGCTTCCAAGGCATTCGAGGCCAGGAAAA
GTGCTGCTTTCGCCGAATATGTGGATGAAGTTCCCAAATTTGAAAATCGGAAATTCAAAC
ACGGCTGGCTCAAAGCCCTTACTGCTGCTGATGTGACATTAGCTATGCCGATTCCATATG
AGCAAGTGGATGTTGAGCCGCTGGAGCCTGACTCCGAGGACTAATTTGAGCGACACTTGT
TTTTGCTTTAGGATTTCGAATGTATTTTTACAGCTTTTCGTTTGGTAATTTTCATATATT
GCTACAGTCATAGTTTTTTGCTAGGCATTTTCATGCGAACTTGTAGCTTTTTGTTTAGTA
ATTTTCGTATGTAAAATGGCTACAATTTGTGCCCAATTTACTAATGAAAATTTCTTTTTT
TACCTTGCTATTATTTGTGCTTAATTTTGTTATTGATGAATGGTATTGATTTCAATTGCT
AAAATGGATAAATTTTGTATACAATGCCGATTATCATAGCTATGTAGTTTAGTAATT
>TeaL_16680
GCTTCCAATTATTTTAATTCACAACAACAGCCCCTTTAAAAAAAAAACCAAAAAACCCAA
AAAAAAAAAAAAAAAAAAATAATAAAAAAACCCACAAACCCAATTAAAAAAAAAAAAAAA
AGAAGCTAAACTAAAGATAAAGAATCGAACATCTTCCGATGGGTTATAAAAAAAAATTTA
ACGGAAGAAGCCGATCAAGATGGGGGGAGAAAGAAAGAAAGAAAGAAAGAAAGAAGAAAC
GAATTAACAGAAGCTTTGTATAGAGAGATAGGATTATAAATGTAGAGAGAGAGAGAGGCC
ATAGTGGGGGAAGGTGAAAGGGACGTAACTGTTGGTTGGTGGAGACTTTTGCTTCGAATC
TTTAAATCCTTTGACTTTCGGCAAACCCTTCCCCCCACTCTCTCTCTCTCTCTCTCTCTC
TCTCTCTACATTCTTCCTCTATATAACCGACATATATCTTTATTGTTTCTTTCGTTGATA
TATATTTATTTGATTGTTGTCCGCTTGAGATCTGCTTCTCTGTTTCCCCCCAAAATTCTG
TTTGTGTATACCTATATACACATACATACTTTTTCATTCGTAAATACATCCAATTAGGGC
AGTTTTCGGACTCAAATCAAAGATCTAAGCAATCATGTCTTACGCTTATCTTTTCAAGTA
CATCATCATCGGAGATACTGGAGTTGGAAAATCATGTCTTCTTCTTCAGTTTACTGACAA
GAGGTTTCAGCCTGTGCATGACCTAACTATTGGTGTTGAATTTGGGGCCAGAATGGTCAC
AATTGATAACAAACCAATAAAGCTGCAGATTTGGGACACGGCTGGTCAAGAATCATTCAG
ATCTATTACAAGATCATACTACAGAGGGGCAGCTGGTGCACTGCTAGTTTATGATATCAC
TAGGAGGGAAACGTTCAATCACCTTGCAAGCTGGTTGGAGGATGCAAGGCAGCATGCAAA
TGCAAACATGACTATCATGCTTATTGGAAACAAGTGTGATCTTGCTCACAGAAGGGCTGT
AAGCACAGAGGAAGGCGAACAGTTCGCTAAGGAACATGGCTTGATATTCATGGAGGCTTC
AGCAAAAACTGCTCAGAATGTTGAGGAGGCATTTATAAGCACAGCCGCAACAATCTATAA
GAAGATTCAGGATGGAGTTTTTGACGTATCAAATGAGTCTTATGGGATAAAAGTGGGATA
TGGTGGCATTCCAGGGCCATCAGGAGGCAGAGATGTCAATGCTTCTCAAGGAGGGGGCTG
TTGCAGTTGAAAATGAAACTTTCTCAGAATCAGTCCACATTCCTTTGTTCACTAGTGCCG
TTTATAGGTTTTGATGTTCTTTTCCCAGTGAAAAATATCGACAGTTCAAATGTGGAAATA
TTGACACTAATAAAAGAAGTTTAGTAAATAGCTTTGTTTGTGTTTGTGTTTGTTTTTTTT
TTTTCACCCACTGATTCTTTTCTAATTGTGTAAATTTGACATCTAGTGTTGAATTTTACT
TATATTGCTCATGGTGGTTTGGGGTTTAAATTTCCAATTTTGACTATCTATGGATCGAGG
AAGAAAACTACAACTATTTTGATGAATCATGCTGTTGCTGCTGCTGTTGTCCAACTGACG
CAGTCAACTAGTGAAGATTGTTGCATTAGGCCATCTCCAACGGTTCACCAAATATAACAT
CAAATTCAAATTTGTTGAAAAAAAGTTGCTTTTTGT
>TeaL_16681
CTAAGTGCAGCAAAACATAGGCTGAGCGGTAGGTCCATTCTACCACGAGCAAGCATGTTC
TCTGTCTCGAGCAAAACTTCCTCCATAATCGGGTCCTTCGCTTCTTTCAAATGCTGAAGG
AGATTATTCATGATTATGGCTCCATCTCCAACATTGGCCTGGACAATGTTCATGAATGTG
GTACGATTCATTCGTAGTAACTGGCTCAACCTTTTGGTCCGCACTGTAAAGAGCTGTGGC
CTATAACAAAGCACACCAATCTCACCGCATAGATCACCAGTTGTAGCCTCTCCAATGACC
TGTTCAGCACATCCTCTTTGGGAGGAAAATACTCGGCTTTCATCTCTGAAACCAGTTGAA
AGAGCAAGTCATTGGACACCCCACGAAACAAGTACACCTTATCAACAAGAGAGTAGAAAA
GAAAATGTGAAATGCTTGATCGGATGGCTTTTGGAAGGGAATCAAGAGTCTCCTTCTGCT
GCAGCCCCTCCGAGTCTGTTCTGAACTTCAATGATAAGTGTGCAAGCATCTGATCTTGCA
GGCGAGCAGGCAATTGGTTTCTTTGCGCAAAATTTGATGCCGCTTGAATGGTATCTCT
>TeaL_16682
AAAATTCCCTTCTACAACATTGAAGAGGGACCAAAAATAAGCATATTTACAGAACTGTAA
AAACCCCAAAACAGTATACAAACATGCTAGAAATGCAATGCAAAATGAGGCTCAAAAGAG
GCTATAACATGAAGTATGCAAAATAATCACCAAACAGCCAAAGACCCTTAATAAAACATG
AAGAATGGGCCAAAATAAGACTATTTTCAGAACTGTAAAATGGCCAAAAACAAAAGCATG
ATAGGCTAACAAAACATGCAAGAATGGGGACCAAAAGAGAGATATAACATGAAGTGGCAT
ATGGAGGTCCCAAACCATGAAAGGACCTAAATGAAACATGAAGAATGGACCAAAATAAGA
CTATTTTCAGAACTGTAAAATGGCCAAAAACAAAAGCATGGTAGGCTGCCATTGCATGCA
AGAATGGGGAAGAAAAGAGGGATATAACTACAAGTGGCACATGGAGGCATCAAATGGTGA
GGGGCCCTTCAACAATGTTGAAGAAGGGCCCAAAATAAGCACATTCACAGATTACATCAT
GCTCAAAAACAGATTACTCATGGGCCAAAAATAGCATGCAAGATTATGACATATAAGAGG
ATCAATGAAGCAAGTGTATCATGGAGGGCTCAAACAGGGTTGAGCCCTTAATGAAAAGTG
AAGATGAGCTC
>TeaL_16683
AAATAACCTGCAAATATTGTTTCATCAAACTAGGGCAAAAAATTAAAAAATAAATAAAAA
AATAAAAACAACACACACAACCATCCTGTTTATTACAAGTCCAACATAACATAAGTAAAA
GTTTTTGAAAGCTAGATAATGGGAACGCATCTTCAGCATGACACCGCTATACCAAATCCG
GCAAGCCCCAAACAGGTTTGCAAATGACGCCTCCGCACTACACTGCAGCTGCTTCTGTGT
GAGCCAGCCGATAATGTAGTCGTCATCAGGCTAGCACATCATCACCTCCCAATAATCTGC
GTTATCTATCAATGTTGAGGAAAAATGGAATAACGGCGTATCGAGAAGGGCAGGAATGTT
CCTCAACCGGTGCATGCACTCCGAAATTGTGTACAGTGATTCGTTACCTATGAGGTGCCT
GATTGTAACTTGCTGATTCTAAGTACGCACCACGTTTGTCAGATTGTTCATGCTTTCTGC
AATAACTGACGCTCCACTTGTGGCCTTCTTCGACTTGCCACAACTTGACGGAGTCCGTTT
CCTATTCTCTTTAACAGTCGCCACAAGTTCAAGTGAAGAATCTGAATCGACGTCCTGTGC
```
