## Supplementary Files (1-5) for "Construction and analysis of an interologous protein-protein interaction network of *Camellia sinensis* leaf (TeaLIPIN) from RNA-Seq datasets": S1_Supplementary_File.txt (part 28 of 248)

```
GCGTATAGGTATCGGATCAACAAATGGTTGGGCGCCGAGACTGTCCACAAAATCGGATGA
GATGTCGGCAGGTTCATCAAATTTCTCTCCTTGAGTCCAATGGTGCTTACCAGTAGCTGA
TGCCCCTGTAAAGACCGTCTCCATCAACTCGCAATGTTCCAATATTTTTTTCTTGAACTT
CGCACAGGCCTTGTTTGTCTACAAAATTTGACACGATTTCATCTTATCCCACCACTCATC
AGACGCCTGGAACATACCAGTCTTGCTGTCAAAGTCAATCCCTGACACTCCTCGGCCGGA
ATCCATCAACTTCCTCCAAGCATTCCATTCTTTTTTCAGACTCATATATTTATTCTTCAA
CTGCTTAAGGCCATGTTTTCTTCTAGGTTTTTTCTCAAATTTCTTAGCCAAAGACTTGTA
CCCAGCTTGGCTTAGGACTAGGAATGGTCGATTTTCTTTTGTAATTTCATTGGCAATGAG
CTGTAGGAAAATTCTGATCAAATCATTGTCCCAGGAGGCCTTGTGGTTGAACTGCTTCTG
TGTCTCTTCCACACTGCTTGACTTCTCCAGAGATATGCCTTTGTTTTTCACTTGGGTACG
AGGTGAAGTACGTATGGAAGCCATTTGGAGCACGCAAGGAAACTGATGATCGGTGGGTTT
TGCAGACGGTGAGATCTTGTTCGACGCCGCAGATGTGCAGTCCGGTGGCATTCGCCTCTG
GCAAGCGTCGCGAGTCTTCTTCGACGGCGTAGATGTGTACCGGTGGCGATCGACTTTGGC
AAGCGTCGCGAGATGT
>TeaL_16684
CGCCACCAGCAGGTCTGGTGCCCTATAATAGTTGAAGATACAAAATCCCAATTCGGATCT
TCTCAGATTCACTAGCAAAATGTGTGATTATCACTCAAGCATAGAGAAAGAGCAACAAAT
AAGGTGGTGGACAGGAAAAAGAGATACGAAAGGTATGCACTCGTACAGTTATAATTTACT
CCTTTAAATGAATGTTCTCTACTTTGTAGTTATCATTTTTATTGGTAGGAACAATTTATG
CATATCAAAGATTTAGAGATTGAACTCTTGGCTCAAAACATATACCTTGTCATCCCATAA
TAACCATCCTTCAACAACATCATGCTTTGGGGAGATGAAATTAATGCATCTACATTTGGC
TTTTTAAGATTAATCTTTTCCATGTCATTTTTTAGCCTAACTAAAGGTTCACATATCAAA
TACTTAAAATTTTATTCAATGAAACAGCTTTATCTTGGAGTTTGGCAATTATCATGGACT
ATCCAAAAAGACGGAACGACTTTTGTGTCATAGAGAAAATAGTATAATTCTTAGAAATAA
AGACCAAAAGGACTATGGTATCCACGGGAAACTGTGCAGTGTCTGCATGTGTGATTTTTC
CTTTTCTTTTCCTTGAGAGAGAGAGAGAGAGAGAGAGAATTGAAACTATTATTTTTTGGT
TTGATCAGCAAATGTTAGTTGTTA
>TeaL_16685
TTTTTTTTTTTTTTTTTTTTGATCAGCAAATGTTAGTTGTTAATTGTTAAATTAGCACCT
ATGGGAGAAAATCTCTCCACCCTCAGCAAAGCACCTAAGTGCTTGCACTCCTTTAATTCA
ACCCCCTTAAGGGGAATTGAACCCATGACCTCCTTGGGACTAAGTTCTAAGGAAGGCATG
GTGGCCAACTAGGCTAGGCCTAGTTAGTTTGAATCGTTCTACCTTTGTTCTTTCAGTTGT
CCCTTTTGAGCATTTGTCAAAGCTCCTCATCTTTGGGTTCATCAAATCCATTTTCAACTA
GATCCAAAGACCCATATAAATAAAAAATAGTTCTCATTTTCAAAGACCAAAATCAAAGTT
TTCACCATCAAAGGCAGGAATAGGCACATTTTGGTTGTTGGAATTCGCCATGGTAGTTGT
CCTTTTTCGGGATTGTTTTCCCTTATCCGATCTCTACACCTAGCTTGTTCTTGACCCAAC
CAAGCTCTGATACCACTTTTGTTAGCTTTTGATAAGAATTTTCTCAAGGAGGAATTATTA
TTTTTTATTGTATTGATCTTGTAGTGAGAGGGTCATAAATAAGATACATGAACAAGAACC
ATGAACCTAAACAACCTTAAAAAACTTGGTACATGAATATAATCTAGGCAATTTATCCAA
TATTATATATCTAACATTAGATACATGAATACAAATAATGCAATGTATCAAAAGTATCCA
ATGTATGGCATTAATTTTAACAAGTACAGCTAAGTAATAAAAACTACTTAATATGCCTTA
TGAAATACAAAAAAATAAGATATTAAAGTCAAATTAACCATAAACATGATTATATAAAGC
TATTGGCATACTCCGTATAAAGTTCTAGATTTGTCTGTTTTCTTCTTGGCTTGATTTATT
TCTCATTAGCTTTATTTATCTGTCATTATTTCTAGTTACTAACTTTAGTGTCACCTTATT
TTGTAACGTGCTTCAGAAACTTTAATAATTTCTTTTAATGATCCATGAAAGTCCAGTTTA
TAACCATTCCTTGGTTAAAAGGCCAGCATGTAAAATCAGTTGTCAAATTCTTCACTGTAT
TATCTTTCCATTTCTGTTTTTGCAGATTGTCTTCAAATTTTTATTTAGGAAATATAACAG
AGACTGTGTTGTGAGGTACCTTGAATTTTTACTATACACTTAAATTTACTGTAAGGGGTT
TTTTGAAGGAGGTGGGATTCCAAGTGCAACAGGCTTGGCCTGAAGTTTTTGCAATATTTA
TTGTTATTGTATTTTTCAGCTAGGGTTTAGTGTGAGATTGTGACAGCACTGTATAGTGAT
AGAAGTGAGATTCAAATTTCTGTAATCTTTATTATGCATAGTGGATTTGATCTCCTCCCC
TTTGTAGTCTTAGACACATTGCCAAACCAATTTGTTTCTGTTTATTGTTTTTTTATTGGG
AACCTTTTATTTTTGCATAACACTTCGAATGGCATGACAAATTTGATTGAAGAAACATTC
TCAAATTCATAAAAACTGAGTAATTCAATGACTTGGTTATTGGCATTATGCTGCATTGGC
CATTTCTTTAACGGCATATTCATCAAAAATATATATATATATATTATTTTCATCTTTATT
ATCATCCTTATGGTTTTGACTCTTTTGAGTTAATTCTTTTTGTTATTTGATAATTGAGGG
TAAAAAGGGACAATGGAGTG
>TeaL_16686
CCCTTTCCCTCTCTTCATCTGTAGAGCTCCTCTCTCTCTCTCTCTCTCTCTCGTGTTGAT
CAGTCGGAATTAGGGCTAACATTCGAAACCCTAATTCACCTCTTTCTAAACCCAAATGAT
GTATGTCGCAATTTCAATGGCGATTCAATGATGCTCCTATTTATCTCAATTCCATACATT
ACACAATGTAAACACTCTTAAACCTGCTCTCCAATTCCTCTGCACAATCCCATGGCCTGT
CACTGCGCTTTAGGTACTCCATTCTTTCCATCTCTTCCTTTTCTTCATCTTCCAAGAACT
CGAAGATCAATCAAACACCCACTTCACTTTTACGGATCAATTACTTGCCGATTAGAGAGC
TCTGAAACTGAAAACGAATCAAAACCCCCAAAAAATCACTTAGATATACTCAAGCTCTCT
GTGCCGCGAAAGTATCCGAAAGAAAGCGTTCGGCGAAGAAAACCGAAGCTTTATCGCCTG
AAGAATTGAAATCATGGTCACAAGGACTCCCCGTGGTGTCCAATCGGATGCCCTATTCGG
AAATATTGAATTTGAAACGAGAGGGAAAGCTTAAGCATATAATTAAACCCCCCGCCGTAG
GTTTAAAGCAGCGGCCGGGGGTGGTTTTAGCGGTTTTAGAAGATTCTAGTGTTTTGAGGA
TAGTGTTGCCATCATTAGAGACCGATAAGAAGTTTTGGATGTCTTGGGATGAGTTGGGTA
TTGATTCAATTTGTGTCAATGCATATACTCCGCCCGTTAAGAAATCTGAGTTACCGTCTC
CTTATTTGGGGTTTTTGTCAAAGATTCCGGTTTGGATGGTTTCATTTTTGAAACCAAAGC
CCCTGTCGAAGAAAGCGTTGGAGGCTAAGAGGATGAGGGAGGAGATGAAAAAGACTAATA
ATGAGGAATTGGCTAGGATGAGACAAGAGAGGCAGATGATGGAGAAGGCTATTAGAGCTC
AAAAGAAAATTGAAGAAAGACAAAGAAAGAGTGAGATGAAGAAGGTGAAGTAATCAGAAC
ATGGCAAATATGTGGGAAAACTTAGCTAGTGACTCCAATGTTGCAACCGCACTTGGGTTT
GTGTTTTTCTACATATTTTATCGGACAGTTGTGTTGAATTATAGGAAACAGAAAAAGGAT
TATGAGGATAGATTGAAGATTGAGAAAGCGGAGGCAGAGGAGAGAAAGAAAATGAGGGAG
CTAGAGAGGGAAATGGCAGGGATAGAGAGTGGAGAAGATGAGGAGGAGGAAGGAAAAGGT
GAGCAGAATCCTTATTTGAAGATGGCGCAATTCATGAAATCCGGTGCTCGTGTTCGCCGG
GCGCATAGTAAGAGACTCCCTCAGTACTTGGAGAGAGGCATAGATGTGAAGTTCACGGAT
GTTGCAGGGCTTGGGAAAATACGGCTTGAGCTTGAGGAGATTGTGAAGTTTTTCACGCAT
GGGGAAATGTACCGGAGGAGGGGTGTCAAAATTCCAGGTGGTATACTTCTTTGTGGTCCC
CCTGGGGTGGGGAAGACTTTATTGGCAAAAGCTGTGGCTGGTGAGGCAGGTGTAAATTTC
TTCTCCATTTCTGCTTCACAGTTTGTGGAAATATATGTTGGAGTTGGTGCTTCTCGTGTT
CGAGCACTCTACCAAGAAGCAAAGGAAAATGCTCCATCTGTTGTCTTCATTGATGAATTG
GATGCTGTTGGAAGGGAACGTGGTTTAATTAAGGGTTCTGGTGGACAAGAGCGTGATGCT
ACTCTCAATCAGCTTCTTGTGTGCTTGGATGGGTTTGAAGGAAGAGGAGAAGTGATCACT
ATTGCTTCAACAAATAGACCAGACATTCTAGATCCAGCACTTGTCAGACCAGGACGGTTT
GATCGAAAAATATATATTCCTAAACCTGGGGTAATAGGTCGCATGGAAATTTTGAAGGTC
CATGCTCGTAAGAAGCCAATGGCTGAGGATGTGGACTATATGGCTGTTGCCAGTATGACT
GATGGAATGGTTGGTGCAGAGCTAGCCAACATAATTGAGATTGCTGCTATCAATATGATG
CGTGATGGAAGAACTGAGATTACAACTGATGACTTGTTACAAGCTGCACAAATAGAAGAA
AGAGGATTCCTCGATAGAAAGGAGAGGAGCCCTGAGATGTGGAAGCGAGTAGCTATTAAT
GAAGCAGCAATGGCTGTAGTAGCTGTGAACTTTCCAGATCTCAAGAATATTGAGTTTGTT
AATATTTCTCCTAGAGCTGGCAGAGACTTGGGTTATGTCCGTATGAAAATGGATCACGTC
AGATTTAAGGCAGGAATGCTCAGTCGGCAATCCCTCTTGGATCACATCACTGTTCAACTA
GCACCCCGTGCAGCTGATGAGATTTGGTATGGTGAGAGCCAGTTGAGTACGATATGGGCA
GAAACAGCAGACAATGCCAGGTCAGCAGCACGGACTTTTGTTCTTGGTGGCCTTTCTGAG
AAACATTACGGGTTATCTAACTTCTGGGTTGCAGATCGAATAAATGGCATCG
>TeaL_16687
CCAACATTCCAATATCTGTTTCAACATAAAATTGATTTCATCAATCTAAGAATTGAAGAC
ACAAACATGATTACATTATAAGTACCAGCTTTTCTTGTACTGGGTTTGAAATTCTTGACC
TAAACATGTCTATCCAGCAACAAAATACCCACAATATTTCTGAATTGAAGATACAAACAT
GGTTACAATTATGGTTGTAGTAGCAGCCTTTCTTGAACTGGGTTTGAAATTCAGGACATA
AACATGTCTCTCCAGCAACAAAATACGGATTCCAACAAAGTTTGTGGGTCGGGATCTTGC
CTCTATGACCTCTTATGTGCGGACCCCTCCACAAATTGGTATTGCCAACAGAGAGATGGT
CAGATGCCTTATTTTGACCCACAAGAGAGGCTGAAGAATCTGTTGCGTCATTCAGGCAAT
GGGTTTTGTGCAGATTGTGGATCTCCAAATCCAAAATGGGTGTCTTTAAGTCTTGGAGTA
TTTATTTGTATAAAGTGTTCTGGAGTACATAGAAGCCTTGGAGTGCATATATCAAAGGTT
GTATCAGTAAAGCTAGATGAATGGGTGGATGAACAAGTTGATGCTTTGATAGAACTGGGT
GGAAACAATGCAGCAAATTTGAAGTATGAAGCTTTTATTCCCGAACATATCAGAAAACCA
AAACCAGATTCCTCTATAGAGGAGCGCTCCGATTTTATTAGGAGAAAATATGAGCTGCAA
CAATTTTTGCACTCAGATGAACAGATGTCTTGTCCATTTCCTGGTTCGTGTTCATCATAC
TCCTCTTGCAGCTCCTCAGGCCACAGTTCTGGTTCAGTCATGGATAAGAAACATTATGAG
AAGCAAACAACCAGTCATCGCATCCATGGCCTTGGGCACGCCTTTCGTAATAGCTGGAGA
AGGAAAGAGTCTGAGCACAAAGCTACTAAGAAGAGTAACTCAATGAGTAACTCAATGGCA
GGTATGGTTGAATTCGTCGGATTGATAAAGGTCAATGTGGTCCGAGGCACCAACCTAGCT
GTTCGTGTTTGGATTCTGATTTTATTGGGAAATTTGTTCTTGTTAAATTTGCCAGTTGAA
AAAGAAAAAAAGAAAAAAAAAAAAAGAGAGTAACTTTAAAATATTGTTTGGTTAAAGAAA
ATTGAGAAAAGCATATCTTTCAAATGCTTTCCCTTATCCTTCACCTTTTTACTAGGAAGA
AATTGGATTTTCACTACTGTTTGAATTTTAATTTGAAACAACCTTCTAAGGTATAATTTT
AAAGGAAAATGCTAATGACAGCCCAATGGGCGTCAGTTAAGGTTGGAAGTTGTTTAAAAT
GTATATTGAAATATCTGTAAAAAATGTATAAAAATATATAAAAGTGTATGGTTGTGAAAT
GTGTATTGAAATTCTAACTTTTTCGACATCGTTTGAAGATTAACCACCGCCCATTGTGTT
GGGCCTTAAAATGTGTCAAGCAATGCCATTTTATCACCATGTTAAGTTGTCAATTTGACT
TGGATGCTGATCGTACTGATGTAATATAATATTTATAGGCAGGTATGGTTGAATTCGTCG
G
>TeaL_16688
AAGAAGCACGAATATTTAAAAGAATGTGATGTGTCCGTGACTCGTTGGACACTTCCCAAC
ATGTGTTTGACACTTGTCCAAATGTGTCCCATTATTATTTATTTTATTTCTTTAGACCTG
GACATGCTTTGGACAGTTGGGAGACATGTGTCCATCGCTTAGAGACACAAAATTAATTAT
AAATTTAAGTAGAAATCGTATCTTAAATTCGGTTGAAATTTATATGCCGACAATAATGAT
AAAAGAAAAACAATACTGATTTATCGGAATTAGTGTTATATCATATTTTTTATCATCCTA
GAATAATATATATTTTTTTATAAGTATTTATTATTAAAAATTTATATTATTCATCCATAT
GTGTCATTTGATAAATATACCAAACTATATATTTTGTGTGTCCCTTGCATGTCATGTCCT
GTATTTTTTGAAAATTATCATGTCAGTGTGTCAGCTTGTCAATGCAATGCTGTATGTCCG
TGTCCGTAACAGGATACTTCTAACTAATTTTCCACCAAAATATCTATTTTCTTTTCACAT
ATTTAAATTGTCTTTTAAGTTTTGTTTTACGTAACGTTTGTTGTTAAAGATCACTTTAAA
AAGAAGAAGAAGAAATTAAGCAGTTCCTTAAAAAGAGTGGCTCCTCGTGCCACCATTTAA
TCTAGTATGAACCAACTGAATCCATTAGCCAAACGGATGTCCTAATCAAATTTCAAAGCA
TTGCATTGTACAAGCATTTACATGACAACTGATACAACACAGTAGGAAAATTGGAGCTAA
TGACTTCCATGGTGCTAATAAATCCAAAAGCTGTTGTGGTTCCTGCAGATTTAGGCAGCC
AATTCTATTCAAATAAATGTTACGAAAGATCAATTTGCAGATTATTAAGGTTTGTCACTT
CAACCAAGAGATCAACAACTAGTAAAATGAAATATATATATATATATATAATAAATAAAT
AAAAGAAACCAGAAGAAAAATGCCTACAGATAATATTATATCTGAACGAAGTTGTTCTAA
AATCTAGGGAGGAACTTTGCGAATCAGAGAAGTGCCGAGTCAAGAATCTTATGAGTAATA
TGAACATTGTAATGAGCATTAATCCAAAAAGAAAAGTGTCATGGATGTAAAAAGCTGGGT
AATAAAACATATTAGGTTATATTTTTCATAGCAAAGTTCCGTAAAGCCTAACCGAATCAG
CAACTTTCTAACGAGGCAGTTAGCCATCAACTAGCTGAGATTGCCCAGATGCTAGCACAA
TTGATCTTGCAGGTTGCCATCAGAAAGACTCAGGCTACACCTGCTGCTCAAGGAACAAAC
CCTCCATGTACCACCCCGGCTTGGGGGATACAGATCCGCAACCACAAAGCCGAGAGCAGT
AGATAATAGACCTTTATAGCCAGTACCCCATCCAGTTCAAAATCAGACGCCAGAACACTA
TACGTTATTTTAAACTAGCAAGCAAAACACATAATATACAATGGCTTTGGAATCATCTAT
ATGATATTCAAATGACTAATTGTGAATATATAAAAATAAATGAAGCAAGAAAAGAACAGA
TTGTAACCTTTACTTCTCGGTAGTGGACAAGAACAATGTGTGAGAGCTCCTCTTCAAGCA
ACCAATAGCTGCGCCTTTGAAAACTTTCATTTTCTTCTCCATGGGCATAGTAGCAATGCA
ACACATCAACACTTCCTGCCTTGAGCCTCTCATGCGCTTCCTTCACTGTCTATCC
>TeaL_16689
AATTAATTGTGGAGGAGGTGTTGTAATTAATTATGGAGAATGGAATTCAAATAAAATGTA
TTAGATTAATTCAAAAATTTGTGAGTTTGGGAGAATGGAATTCTAATAATAACAGTATGG
AGCCCAATCTAAATGACCCATAAACAATCTAAAATAACCCTAAAAATGTACATAACCTTG
AAGCCCCTTAAGGTCATGAAGGAGATGGACAAAAAGTTCAACACAACATTCTAGTGACAG
CAAATTGCACAACTATAAACCAAATAACAAAAATTTCAAGTGGCAGATCACGAATCACGA
CAAATAGGCAATTTCATTAATACAAATACCAGAATGAGACTTTAAAAACTAATTTTGACA
GTAAATTCTAGTATTCACGCTTCCTTTGTTTCAATCTGGTTAGAAATTTGCCCATTTATT
TGGCTCTTTATTTTCTCAAGTTGGGTACAACATAACAAAAACAGAAATTCAGAAAATTAC
AAAACCCACTACAAATTTTTAAAAGTTCAAAAACCCACAAAAATTAGATTTTAGGCCTAC
AAAGGCAGAAAAGTTACTC
>TeaL_16690
GGTCTATAACTTATAAAAATCAAAACAATGTTCTTAACATGATCAAAGTATTTTCCAGAT
ACTTGTAATCAGAAATAAAGTTCCTCGAACCTTTAACCCTTTCATAGTTTAAGACATACC
GCGGTACATTTCCAAAAACTTTAATAAACCTTTGACAAAATTCCATACAGAATGTTTGCA
CCAAAACAAAGCATTTATTATATATACACATTTAGAATTCACAAAGTTCATCAACCGTAT
AGAGTTACTTACATTCCGGGGTACAATTATACTAAACAGAATATTAGCAAAATGACCATA
AAGGACCAAAGGACATAGGCATAATGACCACTACGGATTGACATATACATCATGATCGCA
ACAGATCAACGTATACATAACGATCGCAATTGATCGACTTAGACATAACAACCACAACAG
GTCGACGTATACATAACGATCACTATGGATCGACTTAGACATAATGGAGATTTCCAAAAA
TCAAACCACATGTTCATGGTGTCACTTTCGATGATCAAATAGGGAATCTCATTCATTCTT
ATCAAACATAAGTTTTTAGAAAACCTATCATATCATAATTATTTCAAAATTCCATAGCAC
AACTTAACGCTGTCCAAGATAAACAAGTGCAACCGCTACAATTGTTATATAAATGTCGAT
TCGTTACGATCATTATGTATATGTCAATCCGTTATGATCGTTATGCCTATGTCCTCGGTC
TTTTGTGGTCGTTTTGCTAATATTCTGTTTAGTATTATTGTACCCCGAAATGTAAGTAAC
TCTGAACGGTTGATAAACTTTATGAATTCTAAATGTGTATATATGATAAATGCTTCGTTT
CGGTGCAAACGTTCTGTATGGAATTTTGTCAAATGTTTAATAAAGCTTTTGGAACTGTAC
CGCGCTATGTCTTAAACTACGAAAGGGTTAAAGGTT
>TeaL_16691
AACACTGTACATAAAGGGGACAAACCCGGGATTGCTATAATTTTCATCATAGGGAGGGAC
AATTAAATAGTAGTGCTGTCTTGAGCCTCTTTGTCAGTTGTTTTTATCCATTGAACCTGC
TTCATGGGATCTCCAATCACATAGGTTGGGTTGCCATCACAGGTGACTTACTTAATGGGC
TTAAGTCTCATTACCCTCTATGTATTATACATCACTTTTCTAGTGAGCCCTTTTGTCAGA
GGGTCTACCAAGTTCTTCTCTGATTGCCCAAACTCAAGAGCTATTACACCATTATTTATA
AGTTCTCTAACAATGTTGTGCCTTAGTCGAATGTGCCTCTTCTTTCCATTATACACTTTG
TTGTTTGCTCGAGCTATTGCTGCTTGCGAATCACAATGCAATGAGATAGATAGGACTGGC
TTCTCCCATATAGGAATATTAGCTAGAGATTCCTTAGCCATTCATCTTCATTACCTACCA
TTTCTAGAGTAACAAATTCAGATTCCATAGTAGAAGAGGCTTTACAAGTTCGTTTGGATG
ATTTCCATGATATAGCACCACCTCAAAGAGTAAACACATAACCACTAGTGGAATTAGTTT
CACCATTATCTGAAACCTAGTTAGCATCACAAAATCCTTCTAATACAACAGGGTATCCTA
TATGGTGAAGACCTAGGTTCATAGTACCTCTCATGTATCTTAACAGTCTAGTTAAGGCTG
CCCAATGTTCACGGTTAGGATTGTGTGTATATCTACTAAGTCTACTCACAACATATGGAA
TGTCTAGGCGAGTAAAATTCATTATATACATAACACTACCAATGAATTTGGCATATTCAG
ATTGTGAAAATCTATCTCCCTCATTCTTTTTAAGATGGTGGTTAGGATCATATGTGGTTT
TAATAGGGTATCATTTTTTTTTGAGGAGTTTTCCAACATAATGTCATTGTGACAACACTA
AGCCAGTTGATTCACAAATTACTTTGACCCCTAAGATAACGTCTACCTCTCCTAAGTCTT
TCATGTCCAAATTTGAAGATAGGAAAGCCTTGATTTCGTTTACAATGCATAAATTAGTAT
CCATAATCAACATATCATCTACATATAAGCATATAATCACACAAGAAGTACCAAAGCATT
TGTTATAAACACAGCTATCTGACTCGTTTACTACAAATCCATTTGATATTAATGTTTTGT
CAAATTTTTCGTGCCATTGTTTAGGAGTTGTTTTAAACCAGACAGAGATTTTACAAGTCT
ATATACTTTCTGTTCTTGTCCTCAAATTACAAAAACTTCTAGTTGAGCCATATAAATTTC
TTCTTCTAAATCTTCATTTAAAAATGTTATTTTTTGTCCCTTTAGTGAATAACTAGTTTA
TGTATAGACGTTATTGCAATTAACAGTCTAATAGTGAAAATTTTAGTTACAGAGGAATAT
GTGCCAAACTAATCTACTCCTTTTTGTGTGTAGCCTTTAGCAACTAGTCTAGCATTAAAT
TTATTTATTGATCCATTAGCTTTTATTTTTTTTCTTAAACACACACTTGCAGCCTATGGT
TTTAAATCCTTTAGGCAAGTCTACTAATTCCCAAGTATGGTTAGCCATTATAGATTCCAG
TTCACTATTTATAGCATTTTTCCAGAAAAAGTGGCGTCTACGAATTTAATGGCTTCGTCA
TAAGTTTTAGGATCTTCTTCAGTGATAAACGCAGTTACAAAATCTGGTCCAAAACTAGTT
TCCACTCTAGGTCTCTTACTACGTCTTAAATCTTGTGATGTTTCCTCGGTCTTAAGACTA
GGCCGAATAGCTGCATGAATTTGTTTAGGAATTGGTTGTTTCATAGGAAATATATGTTCA
AAAAATTCTGCATCTTTTGCCTTCATTATATTGTTAGCTTCCATAATATCTTTTTCACCT
TTTTATTACAATAAATCTATAGGCAACACTGTTTAGAGCGTAACCAATGAAAATACAGTC
TATGGTTTTAAGAGTAATTTTACCTCTTTTAATACTTGGAAGCCCGACATTGGCTAAACA
CCCCCACACTTTAAGATATTTTAGATTTGGTGCATGTTTTTTTCAAAGTTCGTAAGGGGT
TTTATGCGTTCTTTTTTGTGGAACTCTATTTAAAATGTGACATGCTGAAAATATTGCTTC
CCCCCACATATTAGAAGTTAGTCCAAAGCTAATTAGCATTGCGTTTATCGTATTCTTATG
TGTTCTATGTTTCCTTTATGCTATCCCATTTTGTTTAGGAGTGTAAGGTGCAATGGTTTC
ATGAATTATGCCATCAATTTAAGTTGATTGCTATCATATTCCCCTCTCCAATCAGATCTA
ACTCTTTTAATTTTCCTATCTAGTTGGTTTTCAATTTCAACCTTGTATTTCAGAAAATGC
TCAGTTGCTTTATCTTTATTTCTTAACAAATATACCTTAGTGAATCTAGAACAGTCGTCT
ACAAAGGTTATGTAGTATCTTTTACTTCCTCTGCTCATATAATTTTTAAAGTCCCCCAAG
TCACTATGTATAAAGCTCTAGGACTTCTGAATTCTTTTCTACAGATTTAAAAAGTTTCTT
GTTAAATTTAGCTTCTACACAAATTTCACACTTGTATGTGTCACAATTTTTAAAATATGG
AATTAAATTTAATTGTCTCATTATTTTAACTGAAATATAATTTACGTGCCCTAATCTAGC
ATGCCACAAATCAATAGGCTCAACAATATAAGCAAAGGAAGCACTAGCTTTATTAGCATT
TTCAGAGACAATATTCAGCACAAATAAACCCCCATTACAATATCACTTTCCCACAAAATC
CCCATTATGAGTTAGCACAAGTTTATCAGAATCAAACATGAATTTAATACCAACCTTGTT
AAGAAGGGATCTAGAAATTAAATTTCTATGCATCTCCGGCACATGAAAATTGTCATTTAG
GTCAAGAGGTTTACCGAAAGTGAGTTTAAGTAGAATTTTTCTCTTACCAACCACGTGAGT
AGTGCTAGCATTTCCCATGTAAACTTGTTGATGATGCATTCAACTACAAAGAAGAAACAG
ATCTCAAGTCAACTCTCAAAAGGAGGGTAGCCCTAGTGTCTACCACCCATTGAACCATGT
TGCCAACAAGATTTGCTTCAGACACAACCGTTGCTATTATTTCAGTTTCAGTCAAGTTCG
CTTGTGGTTTTTGTTGGTGAGGTTCCTTGCCTTTCCAGTTGTTGTATTCCGAAGCATGAT
GACCAATCTTACCACAACGAAGCAAGATCCTCTCTTTTTCTTGAAAACTCCATCGGGTTT
TCTAAAATGATTGTTGTGGTTGTGATTGTTGTAGATATTGTTGTTGTTGTTCTTTACATA
TATATATATTTTTTTGTTGAAGTTCCTCCCATAGTGTGAATGATGGTGATTATGTTGTCT
TGCTGTATTTTTCACCTCCACCACATTTGCTTTTGATGTGAATTCATGAGCATATTCATT
TCTGTCTTTCATCCGGTTGGATTCTTCAATGCGAACATGAACAATAACTTCTTCCAAACT
GAGGTCCTTTTTCTTGTGATTGAGAGAATTTTTGTAATCCTTCCAAGATGGTGGCAACTT
TTCTATAGGTGCCATAGCTTGAAAGGTGTCATCTAAGTTCATTCGTTCGGCCAAAATGTC
ATGAACTATATTATGTTATTCATGAATTTGCTCGATGACAGATTTTTCATCATTCATCTT
GAAGTTTAAAAATCTGCTCACCACTTACTTCTTTGTACCAGCATCTTCTGTTGAATATTT
TCTTTTCAAAAATTCTCAAATCTCTTTTGCAGATTTGTAACCACAATATATATCAAACAA
AGAGTTGGAAAGAAAATTCAAAATATGACCACGACAGATTTTGTTATCTTTGTCATACAA
ATGAATGAATTCACTTCGAGCTGATTTGAAAACATCATTAGGAATTTGATCATTAAACAG
AACGTAATCAACATTGAGAGACATGAGAAAAAATAGATTTTTTTCAGACTAGCATTTGTA
GTGATTTCCATTAAAGGGTTCTAGTTTGGTCATATCACAAACAACAGAAACAACAAAAAA
AAAAAAAAATTCATGTTTATTAATCATGCAAAATCATTTCTTAAGATTGTTGGAAAAATA
TATAAAAACTCTGCTTGATTAACAAACTGAAATAGCTACTAGAAGATAAAGCAGAATACA
TAATAGAGAAAGAATGGAACCGAGGCACAGAAGTCAATCTGCTGTCCTTAAGAAACGATT
TCACCCCACTTGGTGCAAATAGCTGCTGGCGGTCGTTCTCCTGGATACAACGGCGAGTCT
TGATGGTGTGCACTCACCAAGCAAGACTTGAACTCGTCTAAGAAATAATCCAAAGAAACC
AAGAAACTGTGTGGGAAAAACAGAGAAGAAAAGAGAACTCTTTCTGTATATTAAACTACT
AGAAATATGTATATATGTAATTCCAAGTTTGAAAGTAAGGTAAGAATAAATCAAGGATTT
GATCAAACAAATTCCTTGAATTATGAATCAGTCAAAATCCCTTGAATTATGAAACAGATA
GTTAATTACTTAATTATAGTTAATTACAAATAGAAATGAATCTTATAGAAAATCAATGAG
AGGGAAAAATACATATATATATACTGTATTAGCTCACATGCACGCCCGTCCAACAAGCAT
GCATGTATATATATATATATGAACTTCATACATATGGCCCAAATCTTGCATAGTCTCCCC
TACAGTCTTGGCCCTTACCCAATAACAAAGGTCTACGTATAAAAAGTGTAAGAAAACTAA
TAAGAAATCAATGTGGGACAAGGNNNNNNNNNNNNNNNNNNNNNNNNNNNNNNNNNNNNN
NNNNNNNNNNNNNCTTGTGTAACATTTGGATAGATAGATGAACAGATTAATGACATTTGG
ACAGACAGATAGGTAGGATTTGGACAATGTGTCTTTTTAGACAAATAGATATCATTTTAA
CTCCAAAAGACTAAAACTTGGAGATATTGGTCTAAA
>TeaL_16692
GGCCAAGCAATACTCATATTATATGATTGTTTTATTATATTATCGTAACCATCTCATTTA
ATTGCTTAAGCATATGTCTATTAACATATAATGTAAACATGATCACCTCATACTCTAAGA
AAACAAAAGATTCTGAACATCTATATATTTAATATATGACAGAAAAATGGAAAGATCTAA
AAGCATAATCTAATTAGAACTTCGAAGAGCTATTTTCAAGTCTGGTNNNNNNNCAATTGT
CGAGTAAACCAGCCCTTCCTCTTCCAGAGCCTTGATCGATATTGTGATTTTGTCCACCGG
CATGTTTAATTGTTGGGAAATTTCAGTCACGTGCACCCCCTTTTCCCGTGTAAGGCATGC
AGGTTGCTGCAGATAGTCCATGACTACTTGATCAATGCCCTTGAGTCCATCTATGCCATA
ATTGCCAACATATTGATTCGGCGGGGCAGCTTGATATCCCTTTGAAGGGGTGCTAACTGC
TGAACTTGTCATATTGACAGTAGAGGCACCACCGTGTTGTTTCTGTAATTTGGTGTTGTA
CGAATGGACATACATACACTCAACAAAGTGGTATGGAATCTCATTATAGTCAGTCAGAGG
CCTGATAGAGAAGGCCACTAAATGTCTTTTACCCTGAAAGCCTTTCAAGTGTCCATGAAC
CCGAACATACATTCCATCCGATATTCCCTCTACTTCTTTCGTGTCCACAGCTTCATTTAC
CCATCTATTGCAATCAATGCGTCCTGTGCCATCGTCTAACACAAAGAAAATATCAGTAAC
CCTTTCCGTTTTGTTGAAAACCATCCCCACCAATTTAACATTGTTCACATCGACACCATC
AATTAGGAAATTCGATTTGTCATCGCTGGACTGAAAAGCTTCGCTTATTTGCTTCACCGT
TAAAGGAAGCAATGGCTGGGAATCTCGATTTTTGGAGGCAGAGAAGAAAGGATCGGCGGT
CTGAGTGGCCTGAGAGGGCATGAAACCGCCGCCGGAGAAGGCGGCGCTGCCTTCGAACTG
GTTCGCATACATCTCCCTTCAAACTGGGGTTCAAAATCCGAATTGGGGTTTCGATTTTGG
GGATCGGTTTATATATGTCTCTAAAGTGAGGGCTTCCCGCCAATTTTTTATTTTTTCT
>TeaL_16693
GATATGAGCAGAGGGTGGAACCAGTCAAAAACTTCAGAGAAGCAGCATGTTCAAGTAGTT
GGACATTTCTCTAACATAATACAAACAATATTTCACTCTCAAAAGTACAGGCATGAAAAA
TATAATACACATTCATACTATTATATTAAGAGATAGCTTGCGACTTAGCTGAACACCCCA
GCCAGCAAATTCTCATTGTTCTTGTTATTGCAGGTGGCTAAATTACACTGGAGTTCGTAG
TACTCTTCATCTTAGTCTGATCAGATTATAGCCAAACCACTGAGTCTTCAGCACATTTAA
GGTCACTTAGAGTTTCTAATGGCTTGACATAAACCCCAATAGATTCAAGTAACCCATCCT
TAGTACTTCCATGAAATCCACCAAACGGCCGGTCCTGCCCCATTTGAAAGTTGAATTTTG
TGTCATATTTGCCTGGTTCTCCAAACGGTCCATGGCTGCCTTGGTTGGTACCAAATGTGA
TAGAAGTCATTACATGATCCTCCTCGTCGAAACCATAAAAAAATTGTTCAGTGTGATAAC
TACCACTTTTTTTTTTTGGGGTGAATAGATAACTACCACTTATTGATGTTAGAAACTCAT
CTGGATAATTGAGTCTAACCGTGTTGTGTTTATTTTCACAATGACAATCACCGCCAAGGC
GCTCGGAAAAAAAAGTCTTTGCTAACAGTAGTCAGTAACGGACAATTACAAACAAAAAAT
CTAGCAGACAAGACGGTGAATATACTGAAATGAGCAGATTTCAAAGATGTGAGAAACTTT
AAGAGTGGGTATTCATATAGACTATAGTTACTAATATGATAATCAAATGTAGCAGAGGTG
TCAGCATCTCAGCTGCAAGGTGGTTAATAGTGGATAGAGCGACGAGCTAAGTAGACAGGT
GGCTTTCGTTTGTTATGACAACTAGGATAGTTTGTAGACCGTGTATAAATACCCTATGGA
TTGTATTGAGGGAGTAAGACTCTTTCTTCTCATGGGAGATTCTATTTGCACACCATGCAT
TCTCCTAGTTCACAGGGTGATTCTATTTCCACACACCATTTACTCTAACTTCAAATATAA
ATTTTCTCGGTACGCATCTTTGCAATTAAAAAACTCTCACTACACATGCATTAGAAGTGT
AAAATTAAACACACTAAACCCTAGTGTTATTCTCCATTATTTTTCACTCAACCTTTCAAA
ATCCACATCTTCTAAAAGTTTTCATCTTCCAAGTCCATTGTCACCCAAACCTCTCATTAG
TTTAGTATTTGAATCATTTGTCATTGTTATGGAGGATTTGAAAGATAAAAATTCAGAATT
TAATATAGAAATCATTCTTCACGATAAAATTGACAATAAAAACAAGAGTTTTTATTTATT
TATTTTGTTTTGTCAACATTGTAGAATTTCTTTGGTGAAGTAAAAAACAGGTGCTAGACA
TGGGGACATTCATCACCTCTTAACAATACCATCAGCCACACAAAGAGGTGTTGTGCCCCA
CAAACGAAAATTGAATACAGTTTATACTCGTTCCCAATAATAATATACCTTTAACATGAA
TCTCAACAACGGATCTTCATTCTCTAAGGTTTATGATTTTGTATGGAATGAAGCAACAAT
GGAGGTTTGATAGGGTTTATCATACGAAGGGATATCTCTATAACTGAGTGAGTGTGTAAC
AAGTGGATGTGTACATTTTGATTTTTTCATTATGAAAGGATATATTTGGAATAATAGTGT
GTGCTTGTATGTGGAGTGAGCAAATTACAATTATTTTAGTGTGTGAACTGAGAAGGGTGT
GCACTAAGAGTAAATGGTGTGTGAAAATAGAATTGCCCTAGTTCACACCATTTTTTGAGC
TTTTAGTTATTTCAATTGTGTCCTTCAATCAAATGCCCAAAATACCCTTATCTCCTACCT
CACCCAAACCCTAACCAGCCACTACTACCATCACCAACTGACCACCATCGCCACCAAACC
CCTTCACCACCCCAGTCCACCGCCACCCAGCCCTTCACACCCTAAGTCTGTCCCAAAATA
GCACAATACTATTTCATGTGTCCAATTTGACTCACAAATAGCGGTGTGCTATTTTATATT
ACAAATTTGATTAGTTGACTTTTTGATAAAAATTACTCAATACAATAGAAGTTTATTTAT
CACAAATTAAATGAAGTAAATGAAGTAAACTAGTAGTTAATTTGACACAAATACATTAAG
AGAAATTAATGTAAAGATAAACATTACATTACGCACAACAAAATTATTTATTCTGTAACT
TCAACTTAGATTAAAGAATTGAAGCAAAAAATAACAAAAAAAAGAAAAAAAATACTTCCT
TGTCAAAACACATGTTACTTTAGCACAGTAAATACTACTTACCGTGTTGAAATTGTTTCC
ATTG
>TeaL_16694
CAAAAACTGACATTTGTTGATCATTTTTTAAGATTTTGTACAGTAAAAAAATGCATGAAA
TATATACTAGAATCCAAGGAAAATTCAAAAATCAAATCACCTAAGAAAATGGGTTATTCT
ATGATATGAAAAAAGGTATTCAGTGAGTGACGCCTGGCCAAAACTGGGTAATTTGAAAAA
GCCTAGGGCTCATTGTAAACTTTAAAAACAAAAATCTATGGAAAGCAGCCTCCATTATGA
ACCAATTTGCTTTCACAAAACATTCATGATTACATGAAATACCAGAGGTACATTTACGGA
ACCATATTCAAATCAAATCTTCCATTACCTCAATGAGACTCGTGCTTTACCTCTGCTCAC
AATAGCATCATATATTTTTCACGAAAATACCACAACCTGCATATATTCCAAGATGTGCAT
ACATGATCTACCAAAAAGTTTAAATACAATTCTGTTACCATTTCAATCAATTAGTCGCAA
TTTCAACACTTCAACTACACTCGGTTTCCTATATCAGACTACTGCCTCACTTCATACAGC
CCGCGTCCAATACACCCATTGTACAGTTCAATTTTGGTAGATGCCACAACAAAGCGGGAA
TGATATGTTACAGGCGGCAAAATTGGTCTCTGATAAACTCGCCAGCTCAGTAGTAACTTC
CATAGTAGGCCTGAGGAGCGGCAACCGAAGCGGGGGGTTGTGCTGGAGTTAAAGCTGCCG
CTGATGTTGCTGGTTGTGCATAATTTTGCTGAGGATAGGCGTGCTGGACTGGATATGTAG
AAGGATAAGCACCATAAGCAGCATTCTGCGGTACAGAAGCTGGTAGTTGTGGAGGTGCAT
AGGTGCTTCCATAACTACCATATGCCCCATATGCAGCCTGTTGGGTATAGCCAGGATTCC
ACTGTTGCCCTTGGGCTTGTGTGGTTTGTGTGGCTTGTGGCCAAGCTTGAGGCTGTAAGC
CATAGCCTGCTGCCCATTGGTTTTGCACACTTGGATATGCACCCATAACTGATGGGGCAG
ATGTAGGAACACCAGAGTAAGACTTGGCTACCTTTGTTTTGTCCGAAACTAGAATATCCT
CTGCATTACGTTTTTTTGACTCTGATGTGCTCTTGTGGTGTAAGAAGAGCTTGGCATGCC
GATCATCAGCCTTCTTGATAGATTGTGCATCCGCAAAGAGATCCAAAAACTCCAAAAAAA
TGCTAGATAACTCTTCTCTCTCAGCGATACTTGCAATATTCGGGTTATCAGGACTTGGAA
CTAAGAACTTCTCAACCAATGAATCTAAATATCCCACTTGTTTTGGAGGTTGTTGAATTG
ATTCTAAATGGATCAAAGCCTCCAGAAGAGGTTTCGACAGCTGGACATTCTCAAGTCCTT
GAACAAGAACTTCCCGAGATTTTTCTACATTGCTGGAAACCAAATGTAAGAACCGAGAGT
ATTGTGCAAACAAGAAAGGCAAAGTTTGGGAATGTTCTTTTCCTTTTTCAATGGCAATGG
CTTGTTCATATACAGAACAAGCATCTTCCAGATTTCCCAGGCGATGTTCCATGTTTGCAT
GCTTAATAATAGCTTCTAAAAGACCGGGGGAAATTTCAGTATGTACAAGTTGAAAGGCAG
ATCGAGCTCCTGGAATATCCCCACTATGCTCTTTAAAACGAGCTGCAAAAAGATGAATCT
CTGGTTGTCTCTTGACAAAGACTTGAGTAGCACGAGCAAGTGCATTATTTGCAAGATCCA
TGCTTCCACTGGTTTCCATGCACAAAACATATCGTATCCAATAATCCGGATAATTTGCAC
AAGCAATTAGGCATCTTTCATATAACTTGACAAC
>TeaL_16695
GAAAGACAAATTAGATAGTGAGGATCTATCACCAAATCCCCAAACTAAGACCTAATTATC
AAAACATAAAAAGAAAAAGGTCAATTAAAGAAGATATAAAAAGCTAGTTCAAAACTAAGC
CAAGAATTAGCTTCTTTTTGCCTTTGTAAATACAGATTTCTCATATTACAGTAACTTGCA
TCACCCAGAAGCATAACAACAGATATTTACAGAAACCTTTCAAATTCATTTTAGCAAAAT
AAGTTAAACAACATTAATGAATTTCACAAGCAGTAAATAATATACCCCCCCAAAAAAAAA
AAACTCTTTTTATGGTATGAACATATGGATCTTTTAATCTGGCTACACTTCATGATTAAG
TATAAAATTATTTATCAAAAAGAGGTTTGTCAAATCTCTTGGCAACGGACAATTCCACCA
GCTCCTCCAGAGCATAACCACCTCTCACTGCCCTTGTTCATATTCCATCTTACTCTATGC
ATAGCAACGATCTTCGGAGGAAACACCTCAATTTCATTCCCAGTCTCCCCTTTTTCACTG
TCTCCCCTCTCAACATTCTCCGTCTCTTCATCTCTGCACACTAATGCTTGATCATCAGCT
GTCAGCTTTTTCTTACCGCTTGTCTTGGATTTTGGTGTTTGTTTGCTCTTCGGTGACACC
AATGTGTCCTCAGATCCAATCTCAATTCCCGTATCATCACCATGACACAGAGCT
>TeaL_16696
TTATCCCTTCCCTTCCCTTCCCTTGCCCCCTTTGCCTCTTCCCTTGCCCCTTTGCCTCAC
TGCGTCACTAGTATGAGTCGCTATTTCTCCAAATCACCCCACATCAAACCATAAATTCCT
TTCGTTTTACATAGATTTAATTCCAAACAGTGATTCTGATTGCCTACCCATATACATATG
TACATATCTATCTCATTGTTGATTCGATCATATCGATTTACTCAGTGATCTGGGGAAGAT
GACGAAGCCACCTCAGATCGCCATTCTTGGCGCTGGCATTTTCGTCAGAACTCAATACAT
CCCAAGATTAACTGAGATCTCCGACCTTGTTGTTCTCAAAGCAATTTGGAGCCGTACTGA
GGAATCGGCTAGAGGTGCTGTTGAAATTGCCCGCAAGTTTTTCCCAGAAGTGGAATGTAA
GTGGGGTGACACGGGTCTTGATGAGATTATTCAGAATACTTCCATCGTTGCTGTTGCAGT
GGTTCTTGCTGGACAAACTCAGGTGGATATGTCATTGAGGATGCTAAAGGCAGGGAAGCA
TGTCCTTCAAGAGAAACCAGCTGCAGCTTCCATTAGTGGAGCCGAAACTGCATTGTCAAG
CTATAATTCTACTTTGGGCAANNNNNNNNNNNNNNNNNNNNNNNNNNNNNNNGAAATGAT
GAGTGTCCAACTTATTGTGGAAGGATCAATGAATAGCTCAAATCCTTACTTCTCAAGCTC
TTGGAGGCGCAATTTTTCTGGGGGTTTCATTCTAGATATGGGGGTACATTTCATTGCTGG
TTTGAGGATGATTGTTGGATGTGAGGTTAAGTCGGTGTCAGCTTTCACTTCTCACGTAGA
TTCGACTTTGCCTCCACCAGATAATATCTCCTCTGTATTTCAGCTGGAGAATGGTTGCTC
TGGGGTTTTTGTCATGGCGGTATCTTCAAGAGCACCGAAGNNNNNNNNNNNNNNNNNNNN
NNNNNNNNNNNNNNNNNNNGACGGAAAACATGGATACTCAGTGTCACTCTATACTTCTGA
CGGGCAAACCAAATGCTCCTTCTTTCCATTCAGTGGGGTGACTGAAGAATTAAAAACTTT
TTTAAGTGATGTCTCCCAGGCCATTCTTAAGGAGGGTAGCTATGAAGCAGAACCTCGCTG
CTCTTACGTGGAAGGTGCTAGGGATGTTGCTGTTCTGGAGGCAATGCTTGAATCTGGAAT
GAAGCAAGGAGCACTTGTCCAAGTCAAAAAGTTTTAGTCTCATTTTCCGATCCTTGTTGC
GAATGTGATGTAGCGTGCATCAGTGTGATTTATATGTTTAATGATTCGTTTTTGGAAAAG
TTAATATTATTCTTTAGAATGATAGAGTTGAAACATGTACACACGGATATACAAGCACTT
TGGTAGGGGAGATTTTGTGCAACTATGACTTGAATCTATTTTATAAAAGCACTTGGATCT
CAAAGTGGAGTGGACTCCACAACAGTGAGCTCCACTCTTACAATTTTTGAACTTGACTGC
GCAACCAACTAGAAAGAATCCAAGCTCTATAATAAAGACATATATCATATATTAGAATTC
TAGAAATTATTATCTAGACAAAGCTTTTGCATAACGGAGAAGAGAAAAGAGAAACATTTT
GAATAAATTAAAGGAGATAACAAAAACTATCATGTGATGATTTCTCAGTAGCCTATGGAA
TCTATGCATATGGTCATATGGAATCTAGTTTGTTAAATTTGAAGAATGAATGCCTGAGAG
ATATTGTTTTATCGATTGAAGTTCAACAATGAGTTCCCTTGACATTTTACAGGATATACG
AGGTATTTTAGCAAAAGGAAAACTGAAAAATAG
>TeaL_16697
AAAGAAGGAGCATTTGGTTTGCCCGTCAGAAGTATAGAGTGACACTGAGTATCCATGTTT
TCCGTCTCTATTTCCTCGCTCAACTTGCAAAGTACCTTTTAAGCCAACGACTCGCCAGAA
TATCTTCGGTGCTCTTGAAGATACCGCCATGACGAAAACCCCAGAACAACCATTCTCCAG
CTGAAATACAGAGGAGATATTATCTGGTGGAGGCAAAGTCGAATCTACGTGNNNNNNNNN
NNNNNNNNNNNNNNNNCCCCCATATCTAGAATGAAACCCCCAGAAAAATTGCGCCTCCAA
GAGCTTGAGAAGTAAGGATTTGAGCTATTCATTGATCCTTCCACAATAAGTTGGACACTC
ATCATTTCCCCAATCTCAGCCACTAATTTTTTGCACTCCACTAAAGCAGGCTCAAACCGA
TAATTTTCTGCAACAGCCCAGATTGGTTGTGCAGGAAGATTGCCCAAAGTAGAATTATAG
CTTGACAATGCAGTTTCTGCTCCACTAATGGAAGCTGCAGCT
>TeaL_16698
TAATTCATCTAAATTAAATATTACATACAAAAACACTGTATTACCAAAACAGAGAATTGT
ACGCAAATAGATGCCATATACATAATAAATGCTCTTCGTACACAAAAATAAATATCCACA
ATAGCTCACGCAAAAGCAATCTTGAAAACCAATTGAAAGCAAGCGAGGCATATATGTAAG
GATTCCCTGTTGTATTTCACCAGTACGGTATAGCACATCCATATTAAGACCTTGATTTTT
AAAGACAGCATCACTCTAGGGGTCCTCAGCCAATCCAAGCCACCAATCCAAGCAATTCAT
CCTATCCTATATAGCATCGCCATGTCCGAAGTCTTCCCCGTGAACATGAACACCCATGTT
TTTCCCAATTCATAATTCTAATCAGCAGAGAATTCTCAACACAAGCAATCATATTGAGTT
TGTTCATCTACACTTGGCTCCAAAAACAATAAACAAACTACAATTTCAAAATTAATTGAA
TCCAATGATATCAAAATTCCAAATTATAATTAGCAAACAAACACTCAAGCTAACCTGAAA
TTGAGACTGAACCAAA
>TeaL_16699
CCTGTTGTGTTTCACCAGTACGGTATAGCACATCCATATTAAGACCTTGATTTTTGAAGA
CTGCGTCACTCTGGGGGTCCTCAGCCAATCCAAGCAATTCATCCTGGAAGTTCCAGAAGT
GAGAGCCAATGAAGTTTGCGAAACCTCCAACTTGGATAGTCACGATTTCCCTCATACTTA
CCTGATGAGGAGAGAGAGAGAGAGTTTAATCGATATGATTGTCATTTTCCAACTAAAATT
AAATCTAGTATATGCACACACACGTGAACTAAAAATACTTGAAAAGCTAGTTAATAACAG
AGCAATTGAAACCCTAGAA
>TeaL_16700
GCAACTGGAGAGGCCTTACCTCCTGGACAACAAGGGGAGCTATGGTTACGAGGACCTACA
ATAATGAAAGGTTACGTTGGAGATGATGAAGCAACTGCGGCAACATTGGATTCAGAAGGC
TGGTTAAAGACTGGTGATCTCTGTTATTTTGACTCTGAAGGATGCCTCTACATTGTTGAT
AGATTAAAGGAATTGATAAAATATAAGGCCTATCAGGTTCCTCCAGCTGAGTTGGAACAT
TTGCTTCAATCAAATCCTGAAATTGCTGATGCTGCTGTAATTCCATATCCTGATGAAGAA
GCAGGGCAGATTCCCATGGCCTTTGTAGTGAGGAAACCTGGGAGCAATGTCACTGAAGCC
CAAATTATGGATTTCATTGCAAGACAGGTTGCTCCTTACAAGAAGATTCGGCGTGTTGGA
TTTGTCAATGCTATTCCAAAATCTCCGGCAGGGAAGATCTTAAGAAGAGAACTGATCAAT
CATGCTCTCTCTGCTGCTTCATCTAAATTGTGATAAAAGTTATTATTAATTCTGTGTATA
CTTGAAACAACTTGGTCAAGTCGATTCCATTCAGTTAAACAAGTCAGTTGTCTTATCTTT
TTTCATTTTATTTTATTTACTTATTATTAATCATTTTGGCATCTATTTACCCAAAGGTGG
AAATCATTTGTTGGGCAAGTTTGGATTTGGATCACTTCTGCACTAGTTGGCGCGACATGA
AAATTCACGATTTGGCGTTCTTTTTGGATCTCAGTGACAAGTAGCAAAAGAGTAGGTGCT
CAAAATGCACATTTTCAAACAATTTTTATTTCTTTTCCTGATTCTTTCCTAGCTCCAAAC
AGAGCACTTAACTCTAGTACATCTGTAAGAATTTCCTCACTGGGATGCTTAAAACTGTAC
TATTCCTGTCCTGTCATATGGATTTGTCAATTTTATTTATTTATTTATT
>TeaL_16701
TCACTAAAGGCTACCAGTAATTGATCATTGTATGTGACACCAGCAATACAACAACCATCT
GCACTCACCAGAAAAAAAATATCAGATTGTGGCTGTGGTTGGTTTCTCCATTGTTCCTTT
TAAAAATGGAAGAAGAATTTTGGGAGTAGCAGCTGTTTCTCCCCTTTTAGAATATAATGC
TTGGTTACAGAAGTATAAACCTGGGGGAAAAAAAAAAGGCTGACAAATTAAGCCCTAAAA
GCAACAGGAATCAACAAATTGTGATGATAATAAACATAGGAGCACAATTGGGTACAATAG
AAAATCAAAATTAGTTTCTATTGTTTCCTAGATTCAGCTTTTTAATTTAGTTCACTCATC
ATTCCTAACCATAGAGTTAAACTTGGATTTTCAGCCATCACAAATATAGTCGATATCCAC
ATATCACCTCCCATGCAGTAAACATATTTAGAATCACAGAGAAAACAATGGAGCATGTCT
CCATAACAAGAGATGGCCCTATAATCCTCAAGTACTGCTTCTCATCTCTGTCCTTGAGTT
CCTTCACCATCCTTTCAATCTTGTCGTCGGCAACTTTTGGTGCCTTTCCATATTGGACGT
CTGAAGCTTCTTTGTAGAATTCTGGATCAGCTTCTTTCATTTTATTGTACTCTTTGATGT
CAATCTCAATGTTCTTTAACCGTTTCTTGTATGCATTGCAGGATGTTTTCTGATTAAAAA
CTTTGACAAAAAACTTGTTCATTTTTATCCATCAGCGCCTTAGCTTCAGCAATTACTCTA
AAGCAATAGTCACTACATTGATGATAAGGGTTTGATGCATTTCGGCAATCTGGATGCATT
ATTCCTTCTTCATTCACATTTTATGCCTCTATATTGCTCTTATTGCCAGATGATTGCGGC
ATTGGGACCACATAAGCCCCAAATGCTCTATCACCTTTCATGGGGATATCGGACTTGTTA
AACTCGACAGCAAATTGAGGTTTGGCTTTTAGGCCACCACTCTTAATCAATCAGATAAAT
CTCAAGAATGTTTCTTCAGGAACTCCGAGTGATCCCACATTTAGTTCAATCGTATCAAAT
CCCAATTGTTTACACACTCCT
>TeaL_16702
AGACACCCCGGATCAACGTTAAAAGCTAATTTACAAATATTATCGAAAGCGAACCGTTCC
AAAACGTCTTGGAGATCCAAAACCCGGTTGGTTTTGGCTGATTTCTGAAAAATCGGAACC
AATCGGGTTTGGGTCTCCACCGTTACGTTTTCCAACACGAAATTTCGGAGAGACTTCGTG
TTGAATTCATAACTTGCGGTTTTGCGCTGGACTTTCCAGAGATGGGCGTCAGAGTTGAAG
ATGCCTTGGCCGAGGAAGTTTAAGGGGTTGGCGGTGATGACGCCGTGGACTTTGCCGGGG
CGGCGGAAGACAGCGGTGTTGGTGGGGCAGAGAGAAAGGACTTCGGTGGACCAGTCGAGG
AAGCGGTGGCGGTTTTGGATGAAATCTGGGAGGGTTCCGACAAATGGGTAGAATTTGAAG
CCTGTTGTTTGGGTCGGTTTGGGTTTTCGGAAAAGGAAGAAGTGGAAAATGTAGAGAGAG
ATGAGGAAGATGAAGAGAAGGTTTTGGATGGATGAAAGTTCCATTTGAGAGAGAGATATG
AATGACATGAAGGGTGTGGTGGTTTTAAGTGTGTGGATATGCAGTACTATAGACGCCAGA
TAAGGGAGAAAAGATCGGATCAGAATCGTGGT
>TeaL_16703
TTTAAAGGACCTCCTCATTTACAAAGTAAAGCAAGGGAAAAAGAAAGACAAACTCATCCT
GACAGATGTAAATTGAACTTTTTCATCAAGTCAGCTCACATAGTTGCATATTCAATTAAT
GGACCAAAAATCATGTACCTTAGATGGATCATTAAAGCGGTTCACGAATTTTTGCCTTTT
ATTGATTGATGTAGTTCCATCAAGCCTTACGAACGGATATCTTCTCTCCGACACAATTGA
GCAAAAAGGTCCAGTACCTGAGATTTTTTCCAGACCGAAGAGAAGAGAAGAAGCAATCTC
GCCGTCGAACCGTTGAGCCATCGAACCAGTCTCGAATCGTCGAGTGTTGCTGTTGTCGAA
CCAGTCTCGCTGAACCGTCGATTACGCCACTATCGATCGTTTCCCTTCGAAATCTGATGC
CGCTGAACACTAGTCTCCCTTTCGAACCCCCTCCTTCTCCCTTCTCTTCTAGGTTATCCG
ATTTACAGCTTTCTATCTTCTTTTTAGAACCCAAACAGAAGCCAAACAGTTTGTATATAT
TCTGATTTAAAAAAAAATTCTAATATATTTTTGGTCATTGGCGCCACATCTTAGTAGTCG
ATTGGTTCGGTAAACCTAGCAACCAAAGAGAAGAGATG
>TeaL_16704
AAAATTACTAAAATAACATATTCCAAACGAGACCTGAGACAAGATTGTGAATTTATATGT
TCATATAGCACTTCTACATGTTGAAAATCTGTGCAAACTCCAAGGACAAATAATAACCTT
CTATTTGGGCTACTGCATTACCCATTTCAGAAGCTGGCAAGTGAGCACAACAATGCACAA
GTCATATAGTTCCACCAATGAATATTTTAGCTGAATATATTAACTGTATCTCATGAGGGC
CAGGCACAAGAAGCATGCTGTGAAATGAGTTTGAATATAAATATTGCCAAAATTTATATA
AATCACTTCAATGATAATTACAAATACCTAAAAAACTAAACATTTAAGCACATATTTACT
TCTAGTGTTAAAGTTTTGGTTTCATTTCTACTTATATGATATAGGACCAGATCTTGACAC
AGCAAACCTTGGCAGTGGACTGGGACCAGTGCTCCCTGATGTTGAGCCTTCGACAAACTT
CACTTTGCGGCTCGTGCTATAATCCAGCGGACCACTCCGCCGAACATTCCGATGTTTGTT
GTTGTCAACACCTCGTATGCTTCCACTATCAGTGTCATATGGTTGATCCTGGCCGTGAGC
TGATGATGCCTTAAAATAACCCGAATCAGTAACAATTGACTGAGGAGTTGAATCGCCACG
TGGCCTGATTAAAGGAGATGCATGTGATAGAGATACAGCAGGTGATTGGCGTGGTGATGC
ACTGAGTAAAGCCAGCGGTGTGGAGGGAGAATTCGCATAGTACTGACTATATATTGAACG
GAGAATGGGGTAGGGAACGTGGGCTTCAAGCGAGCTTCTTGGGAGGTACTGTGAGATCTC
ACACAATTGGTCCAGGAAGATGAGCTTCGCCACAAGATGAGATCTGTTGAATTCATTCCA
AGAATCCAGTATAATTCCTGCAGAGAACTTAATAAAGAGCTGCATTGTGGACTTTACACT
TGTTTCAGCTGACAAGCGGTTATGTATCTCAGGATCCAATGTCTCACTAACATGGCCATT
TGAAAAAGACTGTTTCTGCTGATGTTCTCTTTCCAGTCTAACAAACTCACTTCCCGCAAT
CACAGCACAAATGCACCTTGCCAAACAGTGGATATTGTTGTTGAAGCCCCCAGTGTCAAC
ATTGAAAGCAGTAGTGTTCCAGATATTTGATGTCATGAAGGTAGCAAAGAAATATGGCAA
CAAACTCCATGAACCATCATTAGCACCTCCGACCTCTTCCAAAATTGATCTTACCCACTC
AGTATCATGATCAGTGATTACACCAACACTATTTGCCACTCTTCTCATCCTCCTAATTTC
CTTCTTCTCAGGGATTTCATCAGGTAAATGTTTAACAACCCCAGCTAGCAAAGAGTGTAT
TTACTAAAAGGCAATCAAAGGCTATGGCTTGCCCTGCCTGAATACAAAACCCAACTACCG
TCTCCATATCTATAATCTGCTTCATATTTGCCTCTCTTTCTATCCGGTCACCAGAATGCA
TGCTTCCAGCAACTGCCTCTAGCAGCTCTCGGTTTGCACGCAATGATGTGTCAATGCAAT
TTAAAAGTGCAGCTGTGTGTTCTTTAATCATTGTGTCCAACTTGTCAACTCCATATCCAC
CAAAAATACGAACAAAGGCTTGCAATTCCCTGAGATCAGTAACGGACTCTGCAAAATAAC
CCCCAACAGGCCTTGTGCTCTTAAAGCATCTATGAAGTGGTGCAAACAAGATTCCAGCAC
CAGACATGTCTTTGACAATGTTTTCAATGTACCAGTGGCAAACAGCTTCAGTGGCTGATC
CAGTATGCTGCTCCTCAGGTTTATCAAACAAATGCAGAGAAGAAACTGGACCAGAGAAGG
CTTCTGTGAGTAAAACTTCACGGATACCCTGTGTCAGGTCCATACTAATATGTTGCTCTG
CAAGATGGACTATGCTAATATGTCTACGAATCAGTGACTCCAGAACAGAAGGCCGCTGAA
GATCGTTATCAGTTTTCAGTACTGCAAGCAGTCTCCTCTTGAAGTTCACAAGGATGCATT
CTCTCATGTACTCCCTCAGAACAAAGACATGGTTTAGAACACATATAGGCTCCATATCAT
TTAAAACTGAGCAAAGATTTGTCAACCTCTGCATTGCAGCTTCTAACATTTTTATAGAAC
TGTCATTTTCAGGATAGCTCTCATAGCCTGGGAAATGAAAACCAGACACTCCTTTTGGTG
ATTTTGACGAAGGAATTGAAACTCTTGATGTCAGATTCATGAGAGTAGCTGCCTGCTCCG
GTAGAAGCTGCATCTCCAGAGAGCCAAAGCCTCCTTCAGAGTCAAGAATATTGATTAATC
CTTCCAGTCCTCCCATGATAGATTCAATAAGGGACTCGACATACAGGACTGCATCTCGAC
CAATTTTAGTAACCTCTTCGGGAACAATTGCAGACGCACATTCGGGAAAACTACTAGCAA
CACCAAGCCATGCACAGCAATGTTGAGGACGCCCTTCAGGTCCAAACATGGTGTTCCTGA
AAACAGTGGTAAGATGCTGGTGATAGAAGTAAAGCTTTTTCAGACTCCCATGTTTTGATA
GCTGAGATTCAAGTTCATCAACACATCTGGACCAATTGTATGCAGCATTTCCTTCTGACA
CTAACCCCTCCTTTCCAGTAGATACTGTAGCTTTCTCTAAATGTCTAATGTTCATAGATG
ACCGAGCAGAAGTTACAATCATCAATATAGATAACCAATCCTTACGCAACTC
>TeaL_16705
CCCGAATGAACCAAACGTACCGGATCTTCTTTTGCCGTACCGGTACGTGTACCTGCACCC
GATAAGTACCCGGTAGGTACTCGTACGGCACTATTTTTGAAGTACCCGTGCTTTATAGAA
AATAACTCTCTAGCACTTCTCTAGCTACTGAAGAAGGAAGGGCCCAAACAGCTTCTCCCA
CTCCTTAGTAAGCGGAACGCTAACTAAAAGGTAATAAATGGGTTCAAGGTCCTTCTTTAG
ACAATACATTTGTCATGCAACTAGGGGCCATGTTAAGTTCCTTATAGAAACTAAGGACTA
ATAGTCAATTAGTTAATCCAACACAGCATTTTTGTTTTTATTTATTTTTTAAAATTTTTA
TTTCAAACTAAATGAAGCCTTACACACCATTTTCAAGTCTTTTGACAGTCTTTTTTAGCC
ATTCTACGACTTTCCAATTCATCTTCTAACTTAATCCAGTAGCAGTATTATTTTGAAACC
AATTCAAATTTTCCATTTCTCAATAGGGTATGGTACTAAAATCTTCTATATCGTTTGATA
CAAATAAAAAACTACTTATGTCATTTTCTTTCCCTGAAATCCCATTCTATTAGTCATAAC
AAATCCTTAAGAAAAGAAATGACAAGATTATAGTAAAGATAAGAAATAATTATGTTTTCA
CATCATTTTGTTTGAATGAACAAAAAAACAAAAAACAAGTCTTTTTATTTATTTATTTAT
TTATTATTTGCTTTGTATTCAAATGGGTAATTTCGTGAGCAATTTTTGTTCCTTACCAAA
TCACGCTTTTGGTGCAAAAAAAGGAGTTCTCTTTCTCACAATTTTTTTTTCATTTCTCAT
CATTTCTATCTCTTTAATCATCCAAACAAGTAATAAAAGATCTCTTTCTCTCAATTTTTT
TTCCCCTTTTCTCATCAAACCTCTCAATCCAAACGAGCCGTAAATACTACTAGTACTCAG
TTTTCTTTGCCAATAGTACAATGTTAAAGCAAAATCAGACTCCCTATCCTTTATCATAGT
CAATAATTCCACAAATTTCCAAGAAGATTCATAATATTAAACAAGCAGTTTGAACTCATA
GAAAAGATACAATTGAAAATAGAAATCGATTCATTTTATAGATCGAAATCAAAAAGAGAA
AAACCTAATCGGACATAAAAACGAGTACTTCGAAGACAAATCAAAAGATGAGATTAGGGT
TTTGACTTACCTGATCAACGACGATGAGAGGT
>TeaL_16706
CTGGGAGACATCACTTAAAAAAGTTTTTAATTCTTCAGTCACCCCACTGAATGGAAAGAA
GGAGCATTTGGTTTGCCCATCAGAAGTATAGAGTGACACTGAGTATCCATGTTTTCCGTC
TCTATTTCCTCGCTCAACTTGCAAAGTACCTTTTAAGCCAACGACTCGCCAGAATATCTT
CGGTGCTCTTGAAGATACCGCCATGACAAAAACCCCAGAGCAACCATTCTCCAGCTGAAA
TACAGAGGAGATATTATCTGGTGGAGGCAAAGTCGAATCTCCCCATATCTAGAATGAAAC
CCCCAGAAAAATTGCGCCTCCAAGAGCTTGAGAAGTAAGGATTTGAACTATTCATTGATC
CTTCCACAATAAGTTGGACACTCATCATTTCCCCAATCTCAGCCACTAATTTTTTGCACT
CCACTAAAGCAGGCTCAAACCGATAATTTTCTGCAACAGCCCAGATTGGTTGCGCAGGAA
GATTGCCCAAAGTAGAATTATAGCTTGACAATGCAGTTTCGGCTCCACTAATGGAAGCTG
CAGCT
>TeaL_16707
GACAGTTGATTCCTTGTGATTTCTAGCTTTAAAAATAGTGAAGGAGAAAGTAGGAATTGT
GGCTTGATGTGTTAACTATGTAGTGTTGAGTTCTTGTATCTAAAGTGGTGTGTGTAGTGT
GTTTTTGTGAATTATGTTTTGGGGTTTTTGAACATTTAGGTTGTACTTGAGTTGAGTTTC
TGATGAAATTTTGTACATAAGCCAATGGAAGCTGCACAGCCTTTAAGTTTTAAAGGGGAA
AAGAAGAACCTCATTTTGGGTTATTTTATTTTTATTGGTTCCAGAGTTAATTGAATGCAC
AGAAGATAATGGTATTACGGTTCAATTCTGGTTGATCAGTTGTTTTAACAATTTACCCTT
TATCTGGTTTTTCTCCAGTTTGTTGACGATACATATTTTTAACCATAAGATGAAATAAAT
TATAATATAGATATTGAGAAAGTAATACCAAAATTTGTCCGAAGCATTCTCACATGAAAT
TGTTTTAATCTAAACTCTAAAGTAAGAATAGGCATTTTTTATCCAAATAAAACTCTTTTG
AGCTTAATGCAATAAATTGCTTTGAAATATAACTGTCACAATAATGTGGGACCATAAAAA
TTTTTATTTTTTATATTACAGTTAATTATGATAGTAAGCGAGAAAACCATGGGCACAATG
TTGGTAATCAATCCACTAATCAAGAAGCAATTACAATGGTACAAGAGAGAGGACCTAAAA
CGAATGCTTACGGTACTTGCTACAACCCAAGAACACTGGTTTGATCTCCACATCACAAGT
GGCACTGTTCACAATATGCCAAAGATGGATGGATGGTGGTAGAAAAACTTTATTGGTAAA
CAAACCCAACTCCAATACGACATGTGACACCCTTACCAGCTGGGCATATATGAAAGTTAT
GTTACAAGAACTCTTCAAAATAAATCAAATATCCATATCGGACACTCGACACTTGGACAA
GGGCGTGGGATATATGTTTGATGCTTTTCATCGGACACATATTTATATTTAACACTATAT
GTTATATACAATACCATTTTATCTCATATAATAGATTAAAAAAACTATACATATATGATC
ATATTTTGTTGAGTCCACATATGCTCATTTTTTGTTGAGTCCGCATATCCTTAAACTTGA
GATTGAAAATGCTAGAGACTCACAATTTAAATCCCTAAATTCATCGACAAGGAAGTGGGG
CCCTATATTATTGAGTGTGACCCTATATCATTGAGCGTGACAAATCAAAAGTTGACACCT
ATCATTTCACATCATTGTGCGTCAAATTACGGGAGCTTTCTTAGGTGTCTCAAACCATGT
TTTTAAAGGTGAATGCATAAGTCGAGGTATTTTATCTTTCATGAGGCGAGGCGTAAGCCT
AAAGGCATCGAGACGTAAACATTTTGAATTTTAAATTTTAATACTTACTAGACAAATAAA
ATATTTTAAAATGGTGAAAAAATAAATATAAAGTTGTAAATACTTTTCTTCGTAAGGCGT
CAAACATTTCACTGCAGAGAATGAAACTTGCCTTCATTGAAAGTGAAATTAACATTCTTA
GCTTTAGTGGTTAAGCTTCTCACTCGAGCATTAACTTAGTATTTTTTTTCTTGATTGGTC
ATTTACTTACTTTTTTCTATAGAATATATAGTCGTAAAAGGGGTTCATTCTTAGTTTATG
TTTAAACCATCTATCTACTAGACTAAGTTTAACAGGTGCCTAAGACAACCTTTTCACATG
CGTACTTCTCATATGCTTATACGCAAAGGCGTACAAAGTGCACCTAAGGCGCATGGTCAT
ATTGTGATGCGCAAGACTTTGGAGAGTATAGCCTAAAAATCAAAGCCTTAATGTGTTTTA
CCTTTGCCTCGAGGCGAGGTGAGCATCAAGGTGAGCCTCAGTAAAGCCTTTTAAAACTTT
GGTCTCAAACACTTTCCATTGAGATTTGGTGGATCCGACTTCGAGATATGCACCCACACC
TTACACTCGTACATGTGTCAATGTAACATAGTATGAAAGCAAGGGCAACTTAAGATTCTA
AAGCACGATAAATAACTATGGTATCTCCCAAAGAGAAGAGAAGAACACAGGAGATAGTTC
TGTTCTTTTTATCTCACACACAAAATGAAATTGCACCCCTCTCACTCATGTCCTTCAACA
CATTACATATCTACATTGGAAACGCATGCCAAACTTTCCTAATTCCTTGCAAGTCTGTGT
GTTCAAGTGATTAAAAAATTTGGAACCTAGTTCCCATTTAGGTTTGCAAACTTAAAAAAA
AAAATCCAAAATTTTGATTTATTTGTGCCAAACATATTTTCACAAAGGTGAAATGCATTG
AAATACTAATAAATTGCAAGCAAAAGTCCATGTTTGGTTTTCAACTTTTGTAAGAGAATT
TTGTAGTTTACTTTGCATTGTAAATGTGTTTTGGCACCAGCTATTGATGTTTGTTATTCT
ATATGCATTTAATGGTGTATTTTATTTACATTTGTATTTATTCCATATGCATTTATTCTG
TATATTGATTTTTGTATTTTGGGTTCGATAGTGATATATTACATGGCTTGTGGTGTTGAT
TCCTCAAAAGATAAGATTTGTTTGCTTAGCTACCATCATTGTTTCATTGTCATCATTATG
ATCACCGAGGATCTAGTACGATTGGACTAAGGCAGGTAGGTATATGACTAGCCCCTCAAC
TTCCCACACAGTAACTCACTTGGTTTTGCCTCTTGGTTTTGGGTTGAGATAACACTTTCT
CTTTCTCTCTCTAGACCTATGACAATTTGGGACTTTGGTGTTTGGTTGGAGATGGGTTAA
GGGTGTGGAGTATTGGCAGTGGGAGTGGCAAGGAGCAAAATTTCATTTCGTTTCCATCAA
AATGGCTGAAACATTTTCATTTCCTAAGAAATTGACACGAAACATTGGTAGAGAATTTGG
TGAAATATACCGAATTCTAGTGTTTTCATCCAAATATACCCAAACACCTAAATTTACTTA
ATCGTTATGAAAAATTATGAAACAATGAGTTGTTTGAACACCTAGTAGGAATATCTAAGA
AGAGCTATTTCCCTTTGCATCCTTTTGTTAAAAGTTGTTTTGAGACAGACAAAATCTTGA
ATTTATGAGAGAATTTGTGATAGTAAATGGAGAAGATGAGGGATATGGTGGTGAAGAAAA
CAGACATGATAGCAAAGCCCGTAGCCAATTAACCCTTTAACCTTTTTTGTTTATGAGTTT
TAAATATTCATAGACTTTTATGGACCTTACTCTTGAGCTTGTTGAAAAAATAAAATAAAT
CCTATTTCCCCAAAACTATGAAGCACGGGCGGGTATGGTATGGATACCGGCAGGGGTATG
ATATGGGTAATATTGACCAAATAACAGATATCAGATCCTAATTCCGCCCTTGTTCAAGAT
ATTAATGTAAAAAGCATTTTAGTGATGTATGCCTAAATTAACTTTTTGTAGTTTGCCTAG
AACTGTTGACAAAATAACAGAACAAGATATCAGTGTTCCAAAATTGCAAGTAGTTTCGTG
AAAAGATATATTATCCTATGTGTTCCCAAACCAACAAAACATGAAGAAAATAAGTACAAG
AAGTATTCCATTATGATTAAGGTTGGGGAATGCAGTTCGTTATTGCTAATTACATTGGAG
TTTAACCTTATAATCAGTTTGACTATAAATCTCAATCCCTTTCTTTAAAGATTAAAAATT
GTCACCAAAAAGATAAATAATAAAAAAAAAAGAAAAAGAAAAAAGAAGAACAGAAAAAGT
GGTGCAAGGCCGTACTTTATCTTTCTCAAAGTCAAGGTAAGATTCAGATAGGTAGCTACT
TATTTACTTCCATATCTCATATATTGTCCCGTGAGAAGGCCATCTGAATGGAAGGCCTCC
TCTGCTTTCTTCTTTTTTTTTTGGGTCAAATAAAATGACTGAAAATTTTATTTTTCTTTG
GTTTTAAAAAAGAAAAAAGAAAAAAAAGAAAGACCCACTCCAACTCATTATTTTGATTTA
ATTAAGGCATTGCATTTGATGTACAATAATGATTCTTGTGAACTTGATAGATATTGAATT
GCAGTAAGCTCAAGCAACCTCCTTTAATATCTGTCATCTCTCCAACATTAGAGTTTTACC
TATGATGGAATTCATCCCTCCTCCCCTCTATTCATGTGGAGAGTTTTGGGGCAGAGGTCA
TCCGCTGGTCTTGCTGTTAGTTGGGAGCCAGTTACTTTCTGCATCTACTTCTTTTCTTGG
TATATTTTTTGGAATTGTTTAGGAAACCTGAAAGTTTTGCCTACTGTTTCAATATGGTGT
TCTGGTGGTTCATACTAGTGAAACCATTCTGCTAATTTTGATGTTGTTGCTGCTGACCTA
TGGCTCTTATCTGTGTATGCTGTACATTGTTCCTCAGACTAAACCAATTTTCATAATCAT
TAGACCTTTTTTGTTTTGGGGTCATTCGAGAAGATACAGGAATTATCATCAAATCAAGGA
TACAAGACACCCTTGGTCAAGCCCAGTTGAATCAAATATCAGGAAGGATTGCTCAGGTGC
TGAAAGGTCTACAAAGATAAAACAGTATGAGAACCTTCACTTAGCAACATCAGTACCATA
AGTTCATAACATTAAAGTTGAATACAAACTAAAATAAAATGATGCTGTTTGGTAGTGCAA
CTTAGAAGTTCTGCAATAGAGACTCAAAAACCTTGCTAAAACACACTTGAAAGTCCAACG
TAGACTCAGTGCTCTGTTAATTATTATGTGAAACATGATTTGTTTTTCAACAAATCCAGG
GTCTTATATATGAAGTCTTCTCTTTGCTTAATAGTTAATACCATTTATACAAATTTGAGA
ACAGAACACATTCATTAATGCATTTTGGCTTGAATAAATTGTCTCATTATAGTGCATTAT
GACAATACAGAGACATCTATGCATTGTGGTGTCCATGTTCTTGCATTCATGAATCTTAGT
TTGTGTTTAATGAGACACATATCATCTACAATTAGAGCAAGTAACACAAAATCCATGCTT
TTCATATAACTTGCCCCATTGTCATTTAGTTTTTGTTTTTTCTTTCCCCTCAAGAACATG
CTGCTAAAGTTTGTGTATTTTTATGTGAGGAAACCTATTTTGAGAAGTACATGAAATAAG
CCTCAATTATTTTTGTTCCCGTAATTGCACTAAACTGTACTCAACTTGCACCAAAATTGT
GAATCTATTCACTGTTTGGAGACAGTTTTTGAAAAATAAATAGAAAAAGCAGAAACCTCT
TCTGTAAGAGAAGTGAAAGGAATTATGGCTAGAGTCACCAAGAATTCTTCAATGGTTTTT
CCAACAAAGCTGAAAGGTACATCTCCCGCAGCTCCGGCCCTCGATCAAGCTTCCGTCCCA
CAACCCACTTCACTTTCTTGAATCCAATGCTATTAATCAGCGGTGCATAAACCTCCTCCA
ACTGCTCACCCACACAAAAGAAGTGGTCAAGCCAGAACAACCCACCAGGCCTAAGCACCC
TGTAGATATCAAAAAATAAGAAGTGTAGCAGCGTTGTTGGAATCCAGTTACTCAACACAT
GCATTGAGTGCACAATGTCTAGTGTGTTGTCGAAGAAGGGAAGTCTCTGAGAAATGCTTA
TATACAAAG
>TeaL_16708
TTATTATTTATTTGAATGGCCAACAAAGCTCAAATTCCTTCAAGAAACTCAGCACTCATT
GCTATGATTGCTGATGAGGACACAGTAACTGGATTTTTACTGGCTGGAGTAGGCAATGTG
GATTTGCGAAGGAAGACAAATTATCTTATTGTGGACTCGAAAACAACGGTGAAACAAATT
GAGGATGCATTCAAAGAGTTCACAACAAGAGAGGACATTGCAATAGTGATGATCAGTCAA
TTTGTTGCAAACATGATAAGGTTTCTAGTGGATAGCTACAATAAGCCAGTGCCAGCAATT
TTGGAGATTCCTTCCAAGGACCATCCTTACGATCCTACACATGATTCTGTTCTTTCACGA
GTGAAGTACCTCTTCTCTGCTGAATCAGTGGCATCTGGGAGGCGTTAAATTCTCACCTAC
ATAGTTGATTTATTTCCGCCCATTGTTATATCATGTTTCAGCACCATTTCCCTTGAGTTG
CGTATCGTGTCCTGAATCATTTATCTTTTTGCACTTGAGTTGTTTGTTTTCTTTTTCTTT
TTTTCATGAAACTTGTTTAAGATGCGGCGTAGCTGTTGGTCTTGATTGTAATTTCAAATA
AGCTATATTTATGAAACCATTTATTGGAAATTTATATCTATAGTGAAAATTGATTCAAAT
GTCATATGTTTGATATATGTTTCACCCCAAGTTACTACTCAGAAGCAGCAAACTGGCATA
ATCTCTAATCCTGAGTAAGATTTGTGATGACATGGACATCAGTATGCTTATTGTGTGAGA
TAAATTTTATGAAATTAATCTCCACTA
>TeaL_16709
TGCCTAATCCAAGCGAACCCTGGAGAGGGCAACAGAGAGATTGGAGAGAGAGACAGAGAG
TGGAATCGCAAAAGAGATTTCTGGTGCGATTTGAAGGAAAGTGAAGAGGAGGAGGCTTTA
AAGGGATGGCGAAGTAATGGGTGTACAGGCGGTTGCGGGCGATTTGCGAATTGAACTTTC
TTTTCCAAAAAATTATTTTTAAACCTTTTTTTTCTCCCATTTTGTCAATCTTTATTTTGA
ACCTTTTTTCTCATATTTTCTAAAATGCTCCAACATTAATAATTAATGAACTAAAACTTA
TAAAATAAAAAACACAACAAATTCAATTCGTAACCTAAACAAATCATTCAAAATCTACAT
TCTATCGTTAACTTACATGCATCCTATCCTACATTCATCATTCATAATCCAAATAAGAAA
ATCCTACATTAAAAATTCAACATTCATCATTCCTAACCCCAAAAAAAAAAAAAAAACAAG
AAGAGTAATTCTTCATTAACTTAAATTCATCCAAAATGCAAAAAAAAATAAAAATTCATT
AGGTTACATTCATCCAAAACCAAAACGCAATTAAAAAAAAAAATTTATTGTCAAACTTAA
ACTTCATTCAATACAAACCCATGAAATAAAATTAAAACACTTCTAAGATATCAAACTTCA
TCTTCATGAATCACATCCAATTCAACTTTCACAAATTCCAATTCTAATTCCATGCATTTG
GTTGATGAACCCTACACAAACAAATTGAAAAAATATAAACTTTAATCTTCAATTATAGAT
AGTAAGAAATGAAAAAATAAACAAATGTCTATATATTGCATCTCAATATAGTAAGAAAAT
GTGTTGATATGAAAAAATTACCAATGAGTAAATGGATATTAGACATCTATACTCGAAAGT
ACCTAATTAGAAGTCAAGAAGAGAAGATTAATAAAACTTACATTAGAAAATGAATAATAA
TACAAATTAAAATAAAGATAAATAAATTCTCATTTACCCGAGTCATATTGCTCAAATTCT
TCCACATCATCCATCGCCTTTCGAAGAGAAATTGGAAGGTTGCTTCGAAGCCAATTTTGA
GTACATACAAGAGCTTCAACCATAGAAGGCGAGAGTGAACTACGAAATGGGTCAAGAATA
CGTCCTCCCGTACTAAAAGCCGACTCCGATGCAACGGTAGAAATAGGCATGGCCAACACA
TCCCGAGCAAGTTGTGATAACACCCTATATTTGGTTGCATTCAACTTCCAATAATCCAAA
ATCTCAAATGTTTGATTCTTTGCAAAATGTTCAACCTCGGATAAATATTGTTCCAATTCC
GACTTAGATCCACTAGTGCATCGCCCCTCCAAATAGGAATTAAATTGGGAGTC
>TeaL_16710
TCTCATTAAAAACTTTATGAATTGTCATTAAAGCAATCTTTCAAACATCTCAAAGATAAC
CAATTATATTGTTTACAGACACAAAAGGAGTTATCAGATCATTAGAAGAGGATGGAACAG
AACCAAAGGACATACAGGTTAAAATTCTACAGTGAACTTACCTCACAAGAAGAAAACATT
CTACTAAATTTTTTCTAATTTTGGGTCATTTTTTGTTGTTAGGAGAGGGTTGGGGCGGAA
ATCTGTGCAGTGAATGTAATAGGATATGACACAATTTCAATGGAAAGAAACCACGTCAAA
ACAGAAATCTAATATAAATCATGATAGATCTAGAAAGTTTATGCCAAATAATTGGAATGA
TTGGTAGTCCAAAACTCAAACACAAGACATGTAGCATGACAAGCAAAGCTCAGTCTCAAA
CATTGCTGACAGTTGTATTAACAAACAGCATCCAGTAATAGGCACACAACTGGTCTTCAA
TCATAGCTCGCTTTCTCTCTGAAAGAGAGAAGGTGAATACTGCCTACACTTCAAAATTTT
GGCATAGATGAGATACAATATAGCAAAGAGTGTTACAGGATTATCATGAATACAGCAGTA
ACACATGCATCTATGAGCAAGGAAGACAACTATTACCAATCAACTAACATGTTCAGATAT
AGTCCACTACACCCGAGGGAAAAGGCAAACAGGGACAAAATAGACAATATGGAATGAAAT
CACAAAAAATGATTTCATCACTTCCACAAGGAATTCAAGGCAATGATCTGCCATTCATCC
TCCTTCCAAAGACCACAACCAAATTGCATTTGTTAAACATATTCCCCAAGCATTTAGGTT
GAAAATTGAAATCACTCTTGTGCAACTGCTGGATTGATGATCCCATAACCATTCAAGAAA
GACCAAAGGAAAAAGACAAAAAGAAAAAAGAGAGCATGTAGTACAGTTGCAGTTTTGCTT
ATTCTTACCATCAACAAAAAGTAAAACGAATTTCTTAAGGACAAGAAAATAAATCCTAGG
TAAGTGTGGCAGTGCATCTGCTTCTGTTTGAACCAGTGATTATGCAACCATGATACAAAT
TTGGTTAAATGTTTAATGGCAAGGTAAAAGCAAATGATTAAATAGAAAAAGCATAAAGCA
AAGTTGGAAGATGTAATACCTTGATAGACAAAAATGATGGAAACAAATAAGATTTCTTCT
ATAATAATAAGGCTTTAATAAATTGGGATGAGTAGAGTGTATTGGAACCTTTTTTGCTGA
ATAAACTTTGTCATCTCACAAAACAAACCTTTAAATAAAAAACTTTCGCTGTAAAATTAC
TCCCACAGGCTACAGCCACAATGACAGCACTAGAAAATTAATTATCCACATTAAACCACT
CATTGAAGCAAATTCCCATGTACCCTGACTATGCTTGTATTATATCAGCCCCATCCACCA
CAAAAGTACCAATTCTGGTGCATGAATCCTAACAAGATCTAGATCTGATGCCCACAACTA
GGGGTGCTTGCGATTCGGTTTTGAACGGTTCGGTTTGCGGTTTGGACCCGCCTGCATATG
TGCAGTTTGGGAAAAATTGAACCTGCAACCGCCCGCAGTGCGGGTTGCGGTTTGTGCGGA
TAGGGTTTGCGGATGTGCGGGCGGTTTGCAGATTAGACCTTTTTTCTTTAAAAATTTATT
TTTGAGCCTTTTTTTTTTCCCATTTTGTAAATATTTATTTTGGGTCATTTTCTTCCAATT
TTCTAAAATGCTCCAACATTAATAATTAATGAA
>TeaL_16711
TGTGTGTGGGCGTTTTCATTATCTTGTGCGGCCACTTCATCATCAGCATCATCATTATCA
GCGTGGTGGATTCCACAGTATTTGAAGCATCGTAACGAGGATTCATTTGTGGAATTCAAG
AATTGCAATCCAAGGCAGCCGAAGAAGAAGAATGTAGTACTAGTCGGAGTATCAATATTC
TCCATTAAATCTGAATCAAAAGACTACTCATCTTCATCATCATCATCAGAAGAAGAAAGT
AGAAGGAAATCAAGGAGGTTGGAGATAGGGTCTCCAATTATAGTAACAGAAGCTCCCAAA
ATGATCAAAACTGCCACCGCTGTTCCTTGTCTCAGGCTTAATTCTGGCTTGGTAAACCCT
GGCGATGTTGGCAGAATTGTGTCAGGAAAGCAAAATATGTATGTCGTTCTCTCACCATTG
ATATCTTTCCATGCCACCGCTGTTCCTTGTCTCAGGCTTAATTCTGGCTGGTAAACCCTG
GCGATGTTGGCAGAATTGTGTCAAGAAAGCCAAAAGATGTATGGGCAGTTCGTCTCACCA
TTGGTACTTATCTCATAGATGGCAAATATTTCAAGCCCTTGGATCTTGAGGATTGATTCA
CTTCATTGTTTTACTATATATTCAA
>TeaL_16712
CCTGTGTGTTCTGGAAGTAATGCCTCCACAATGGGCGAATCTTGTCCTGACCACCAACGT
CCCAAACAGTGAAGCTAATGTTCTTGTACTCCACTGTCTCCACGTTAAATCCTATGGTAG
GGATTGTCGTGACAATTTCTCCAAGCTTGAGTTTGTATAAGTTGGTTACAAATGTGTTAT
TGCTAAAAATAATCAGAAATGAGCAATGATGATCTAAATCCACTAAACAACAATTTTTAC
CAACTTCATTAATGTCATTTTTTTTGCTGTATAGATTAGAAAACAACTAGAATCTTTTAA
TCATGACACTCTTAGAGCAGATTTGGTTGTACACAACAACTGCCGTCTTCTATTTACTGT
ATACAGCTTTTTTCCCATTTCATGATATCAGTAAACTTTTATTTAATGTTCTTACAGCTA
GCAGATCTCAAAACAAATTTCTTTTTTTTTCTACTTCATTGTTCTTACAAATCTAAAATA
TGTATTAAATGAGCAACATAGCCCTGATTTGATATTTGGTGGTATGAAAAGACTACAAAA
ACAAGCCGGAAGAAAAAAAAATTCTTCTTTGACGGAGGAACATTATATGCCATTCAAAGT
AGTAGATCCAAAACAACTTACCAAATCAACCAGCCAGCATGAAACTGGCGCCAATTACGA
GCTAGAAAATTTATAACTGTATGGCATCAGAAAATTGGTGGATGCAAAACGAATGGAAAA
CTAACCAAATCCTGCAGTAATTCCATCAATTTACTCATTACTGAAAGTGTGTTCCATTTA
CATTCACAATCAATACTCACCTATGGTAGGGATTGTCGTGACAATT
>TeaL_16713
AGACTACTGTCGGTGCGTAATGCTGGGAATGCCATTTGTAGGAAAATGAGACCGCTACTG
TAGATATCAAATCTATCTGGTAGATTCAGCTGCCACAAAACTGGGGAAAGTGCTGTTGCG
ACTGGAACCGAAGGTGCAGATGGAGTTTGCGTGCTCATAATGTATTGCTCAGGTGCAGTA
TATCTTGGGTCTAAAAGAAATCCATTGGGATATAGTTGATGCCTACTCGCAAATCTGCTG
CAGCACCGAGGTCTAGTGGAACTGAATAAAATTTATCTATGATGGCCTAATTCTGAATAG
ACTTGATTATGTCATGCAAGACAAACTTGTACATCCTTGCAACCATGAAGGCTCAAATGT
TTCTTCAAATGGTCTAGTTTTCATTAAAAACAATAAAAAAATTAATGTCTCAAGATAGCA
CCAACATGACTTTCCCTTGGACACACACAAAACGTAATTTAGCTTTAGGGTTTTTCAAAT
TCCTAAGTAACCCCTAAAATATCCTGTTTAACTACACTAGGGGCAGCAGCCCAACTATTT
TTGGGCCTGAGGCAAAATCTCAAAGGAGGCCTTTTGACATTTAAATATTTGAAGATGGGG
TATTGTTGATGATCTCTATTGTGTGTTATGTGACAGATGAGAGGAGCGA
>TeaL_16714
AGGTGAATCATTTTGGAAGAGAACCTACACCACAGTGAAATTCATTTACCGTAATACACT
GACGATCACAAAAAATTAATGCCAGGAAAACTGATCATCATAAGATGCAGATAAGATTAT
TTAGTTTCCTTCTCTTTCTTTCTTTTTTGTTGGAGTAATAGATGCAGGTAAATTGTTCCA
AAGACACTCAACATACCTTGCACATAAATGGCAAATATATTATTCCTCAAACAAAGGAGA
AGGGCAGGAAGAAACTCAATGTACAAGATTACAAGTGATTAGATAAGTATCATTATTGAC
AAAGGAAATATAAATACCACATTGAAGTTGAACATAACCTGTAGATTTCAGTTACTCTAT
CTTAGGCTCTAATCAGCAAGTCAATATGTTGGATGCATAACTAAACCAAAATTACAATAT
AGATGACAACAATATGACATTGTATAACATTCAACGTCAGCAAGCTAGTTCTCAACATCA
CATATCTTTAATCTCAAGTGAAATCCTATAGCTTTAATCATTCATATTGTGACCACCGTG
GCCATAAGAAAATTGCAATGAATTAATATACAGCATAAAAAACACCCGTTTGGAACCTTT
CATAATTCCCACTTTATTGCTTTTACGATGTGCACAGTGAATGAATCTCATGCATTTTGA
TTACGGGAACCAGAAGATACAAACTTCAATTCCTGTAGAATAATATCAGTATTTTCCAGC
ACCAATACTCTATATCTATACTAGGCTTACATAACAAGTTATTTAATCTAGTGCCCGATT
TTTTTACCTTGACTTCCGTTTTTATTTTTTTGTACAATTAAAAACCTATTATGTGTATGA
AGGTACTTATATCTTATGTGAAGCAAACAATGATAGTATGTAAATAAGGGCTGCAAATGA
ACAGAGTAGTTTGGGCTTGACTCAATACCAAGCTCGTTTAATAATTTAACGAATGAGCTC
AAACCTAGTTTTTCAGGTTATTTAATAAATGAGTCAAGTTCAAACAAGACCCAACCTGCC
TCATTAGGCTCGCAAACATTTGTAATGGGACACACTTGTAAATATTTAGTATTTATTGGT
CACATTAGTATTGTTAAAATTCCTTCTAGGGGTTGCAAAAGAGCAACTTGTAATAGCAAG
AGAAACTTGTTGCCACTGCAGGGGAGGTCGAGGAGTTCATCTACAATGATCGAGCTTGGT
AAGGCAACATGCAATGCAACAGAGTACAATGAAGGGTTGTGATGAGCTGCGATTGCTGAC
AGAGAGGGAGAAGACTAGGTGCTGCACTATACTGGTCTGTGATTGCTCCGAAGAGGAATC
TATTGCTCTGATACCACAAAAGCAAATACAACGTGTAGAGAGAGAGAGAGAGAGAGAGAG
AGAGACAAACAGGAGGTGAAGACTTTAATCGTTCTTGAGGTTAGAGATGGCTCGTACCAA
GCAGACAGCTCGTAAGTCCACCGGAGGCAAGGCACCAAGGAAGCAACTCGCCACCA
>TeaL_16715
GACTGGTGAGGAAGCAGACCGGGCAGCAGACCTAGGAGCAGACTGAGGGGCGGCAGGTCG
AGCTGCAGACTGAGTAACAGCAGCAGGGCTGGGTGCTTGTTTAGGAGCAGCAGGCCTAGC
CGCAGATGGAGGAGCTGCAGGCCTAGCAGCAGACCGGGAAGCAACAAGGGAAGGATGCCA
GAAAAAGGTTTGTAAGACAGATAAAGAAGGAGGGGAAGTAGGCTGAGTGGAAGAAGCAGC
AAAGGGAAAATGATGTTCCTGAAATCTTACCTGTTTGAGGATTGAGACATCTGATGATAG
CCAAGAAAAATGCAAGGAGTGGATTTGGGAGCTAATTTATGAGGAGAGTATGGTTTTAAC
CAAGGAAAACACAAGCATCCAAAGACTTTAAGATGGGTATAGTCAGGTTTGATTTTAAAA
AGAAGTTC
>TeaL_16716
CGTATCGATTTTGCAAAAATTACGGATCAAATCGTGTATCAAATTGCGAATTGTAAGATT
CTGATAACTGAGGTTATAATAGGCGGGCATTGAAGGTGGTTGTAAAATGTCTGAGGTCCA
GGGAGGTAATATGATTTTGCTGTTTCTGATAACAGTAAATTAAATGACCATCTTGTTTTC
TTGAAGATTGCTTTGGCATGTTTCCTTGAATGTGCTCCCATTATGTTCTTTTCAATTGGT
GATTAGCAATAAATGGCTTTGAGTCCCTGTTGTCTTTCAATTATTTGAAAGCTTCGTTAT
AGGAATTGGTATTACTTACAAGATATGTATGGTTTAATGTTGAGACTTTGAACTATGCCA
CTTAGTTGCCGAGTCATCCCATGCTTCAACTTACCTGGCTTAATGTTTGCTTTGCTTTCA
TGAAAACTATATCATTTCTGGACAGAACCTTTTGTTATTTGTGTTGAGCTGAAATGTAGC
CATGTTCGTAACATGAACACAAGCTCTGTGGCCTTAGTAAAGTATATAGTATTGGTGTGG
TTGATGAACTTGGTGTAATTAAATGTTCGAAGTATTCCAACCTTTTCCTTCACTTTGGTA
TCCATTTCTTGTCAAATTTGGATTCAACTGGCACTATTTTTATTTGGATGTGTTGGATGA
CAAGGGCTTGCATTCATTTCATGGAAATCACCTCTCCAGAAGCAGGGGCAGGACTGCACA
TGTCTTGTTGCCCTCACTAGACCCTGCTTTTGCAGGAGCCTCGAGCACCGGGTCATTCTT
TTTATGTGTTGCAGAGTTGAAGGAAGATCTACCCAAGTTTTATTCATTGTGTCTCTGGTC
AAGTAAGTTTTAGGTGTCATTGGGCATAGCAATCAACTTCCATCCTTGTGGCATTATTGA
GGGGTTGAAAGCTGAGATAGTTGCTAAGGCTGCTTAAGGACTAAAAGTTGACTCCTTTGA
GATTTATTAGCTTGTACTTCTGTCCCTGGTACTCACGAAAGATGCTTGTCAGCTGCAATT
TGCAGGAATTAGTTTTTGTAGCAAATTCCTCAAAGAGTATTGTGTGGTCTAAAAATAATC
TAATGTGGCATTGTTTGACAAAGTGATGCCGTGCCAATGTATTTGCTGAATCTAACTTCT
AGCCATAATATTGTGTTTTCTGCAACTTGTGATGTGGTATTGTCATTCTTGTGTAGTATA
TTTTGTTATTAATTGTTATGGGATTAATAACACATTGTTATTGACTTGATGGCTGATGCT
ATTCTAGTGGTATATACTTAAGAAATTATTGATCTGGGAGCACTGGGGATCTCCATCGGT
TGTAGCATTTTCTTGGCATGGAAATGGCTAGATTTGGTATGGTGGGTTAAGTAAATTGCA
TTTTGGAGGAGAATGTAATTGGTTACTGGCAAAATGTTGTAGCAACTCTATTGAATTTGA
AGGATAGTAGAGTAAGTGAAAATAGGTGTAGGATGATTTTTGGAAAAAAGATGGGGGAAC
GTGAAGGTCTTTGAAGTTGTGCAGATTTTGGCCTTGGGGCCAGTAAATTTGTGGTCATAA
AGAAAAGGGTATTTTGGTGGGGAAGGAAGGACATGATTGTGTGGACTTAAAATTGTTATA
GAGTCTTCTCTTGTATGATTTAGCCTGATAAAACTGCAAGAATTATCTTTAACACTTGTA
ATGCCTAACAATGTAAACGTTCTAGGGGGATTGTTAGAAGTGAGGTCTTCTTGTAGAGAT
CTGGGGCTGTCAGTCTTTCTAGCTTCCCTTGGAAAGCAATTTGGATCTCTGAATTTTGAT
CAAAACAGGCCTTTTTAACTTGTGCAGTTGTCTTAGAGAGGATTTTGTCCATAGACAACT
TGATGTATGATAGCTTGTTGAATTTTCAAAACCGAAGCTTTTAAGGGCTCCAACATTGAG
TAATTTAAAGTTTTAATCTTAAAATTGAAGGCTAGTAGGTAAGAGATGGGATTAGGGTTG
ATTTGAGGGTGGTTAGATAAGGTTTTGGGGCTGAAAAATGCACTTTTAGGGGGCTGTGAA
CAGTAACCTGAGAATAGTAACTCGGATGTGTGCAAAGAAGGAATAGAGAGAGAGAGACAG
AGAGAGGGAGGTGTTTCACCCTGCAAGGGTTAGGCCACTCACACAAATACAATCTCAAAT
TTTCATAATACCAACTCCTCCTTGAATTATTGATATTACACTTGCACATATATTTCTAGT
CAAAGACGTTCCTATTTCTATGGGGATTGACTCAAATTTAAAAACTAAGAATATTTGGTA
AATACTAATATTCTAGACCTACTCGGATTCCAAATGAAATTCAAATAACATTACGTGACT
CCAAGATGACCCATGGACTATGACCACTAATCATTCCAACAATTACTGAATTTACTATAA
TACCCCTAAGTACAAAAACCTACTATAATAATATAAATCGATTTAGCAACGTAATAAATT
ATAATAAATCCAAATAATGACTCAATTATTCCAAAACTTAAATCCTTGATGCCTTAAACA
TGCTTCATATGAATTTCATATTTTCCCTTTTTCTTCTTTTCATGATCTTCATCACAACTT
CATGGGTAGAGTTAGGCTCCTTTCTAATTATTGTTGTGTATATATGTAAGTAGCGGAGAT
ACAGTGAAGCATCATTTAATCCATTGTTTGCCAGTAAGTGGGTTTTGTTCCCAACTCTTC
TCTTTATTTGGGTTCTAGTTGAAACTAATCTGATCAGTGTCTTGGGTGTTAAGTAGTTTC
AGGAGGAAAGGAGTCAGTAAGAGGGTACATGGGTTTGGGAGGCAGTTCCATTAAACCTGT
GACAGAGCACTGGAAGGAAAAGGTTCACCTTCGTTGATGAGGGGTTGCCACTTTGGAAGT
TGAAGCGAGTGTTGTGCACAATATTTTTTTTCTACATGCAAGGGACCCTTTGAAACTTTT
GATTATTTTATTTGTCTTTCGGATGATATTTGCCAAGGAAGATTTAAAATTAAAATTAAA
GAAGCTGTGAAGGGGACACAACTTAGTTACAATGGCAAGAGAATAGACGAGAAAAAATGC
TGAAGCCTTCCAGAAAAAAACACTAAAACACTAAATTAAACACTAACACTTGAATTTTCT
GAGAATTTTTATGTATTTTTATTAACTTAGTTGTAGATTCATAAAAAAATCACTCAATTT
TCCCAATAAACACTTCTACAAGGATTATAAAACAGAAATCAAAAAGGCTGCTATTGCACA
ATATAAGGGCTC
>TeaL_16717
GCGCGCGCGCGCACACACACAAACTAAATGTATGACAAAAGCATGCTTAAACCTCCTGTT
TGGTCACTTTTTCTTTTCTTCCTTTCAATTTTTTTTTTTCCCAATAACCAAACGGGATAT
TTTGTTGATTTGAAGATCATGTCAAATGCGTGGATTTTGCTTCTACCTCGAGAAAGTAGT
TATGAAATTACACCCTGATTATGACAAATTGACAAGATTGTGTGCGGGAAAGAATGATGA
ATATCTTGTGATGCATTTAATTTTATGTGTTTCGTTGCCATGGAATTCAGACTTGTTTGC
TTGCGGAAGCTCAAGCTATTTTCTTCAATTGATGTCAAGGATTGCCAAAACAGGTACTAT
TTTGTGGCTACATAAGTTTGTATAATGTGTGTCACTCTATATAATGTCTTTGAATTGAAC
TAATTCCCCCATCTCAGGAGGACAACATTTTGTTCGTTGTTTTTATTTGATATAGGATTT
AGTGTGTGTGTTAGGCATTTAGCTTAGGTGTATGGATCTAGGGCTTGGCTTTTCTCAAGT
TGTCATCTCAACTTGATAGGGTGCTTGGGCTTGATAGTTCTATTTTGGGATAAATTTTGG
TGATCCGAACCGTCGTTGCATAGAATATTCATGCAAACAAATAAAGATAATTAGACATGG
ACAACTATAAGTTTGAATCATATTTGTTTTAAAAAAGTGGGCGACAAATATAATTTTAAG
AATAGCCATCCATTTTTTTGTAATACAAATTTGATTCAAGCATATAACTACTGATATTCA
TTCACTTGATTTTTAGCGTGAACATTTTACTTAACAAATCCTAAAAAGTTAATGGTTCGG
ATCACCGAAATCGGGCTCAAAATTGGCCTACCAACCAAACACGCTCTTAAGTTGAGATGG
CCAACTCGAGAGAAGCCAGACCCTAGATCTAAGTGTTGAATTGCTTCGAAGATTCAACAC
ATTTAGAAGACAATGTGATGTGATGCATGATCATATCCAATCTTTGGGAAAATTGCATAA
GCGTATTGCATTGATTGAGAACACATTAGTTTTAGGGCACATTTTTCCATTGAATACTTA
TTGTGTCATTTGGCAGTAAGTGAAAGTCAAAAAGTCAATTTCTGACACTTAATTTCTTGG
AGGAGCTGTGAATACCCAAAGTGTTTGTCAAAACATCTAAAGTTAAAGTTATTACGATCA
ATCTTTTTTTGCATATTCTAATTAGATGCTAAGAGTGGAACTATGACATTTCAGGTTTTA
GCATATACTGTATATAGGAGAAGTTTCCATTTTTAGCTAATCCAAAAAACTCATATTTTG
TTCTTGGTAGGAGGAGTTGACTTTTATTTTATTTGGAATTTCATTATTTTGTTATTTCCA
TCAAATTCAAATGGAGGTTTACAATATCCTATTATTTATGTGTACGTCTTGACTTAAATG
GAAATGGAAATGCAAATGGTAAAATGAGGACATTCACTTTAATAATATGAAGAGTAAACA
AGTCATGAGATGTGTCATAGTATTTAAGCTGTGACTATAATTAGATCAACTGCAAAAGAA
ACTAGTGAATTTCCAATTATTGTAGAGTTGCATCAAGGGTTAGCTTTAGGTAATCCTTAC
CTATTTGTCTTAGTCATGAATTAATTAACTAAATATGTTCAGGATTATGCTGGTGCAAAT
CCTTCGGAATGACGATGATGATGACTAATGTTTAGAATAGCAGCTTGCAATATTACACTT
CGAGTTACGTTTCGAACGTCGCTTTCTTAAAGATAATATTTGTCCCCAACAGATGGTGTG
CACCAAGTTACCAGCAAATCCGCCTATCAGGATACAACGAAGTTGATCTAAAGATCTTTT
GTCTACATTTGCACAAACGAAGACAGATCGGAATGCCTTTGTTTAAAACAAAAGCTAGAG
AATCGGGGTTTGATATTTTGTTTCTTCAGAATAACAAAATATCAAATAATAGAAAGCTCT
TGATTGAAAATTTGAAATCGAGAGAGAGAGAGAGAGAGAATAGATTTTAGAACTTGTCTA
TCAAATTTATTGGATAGAATGAATTGAATGGCCTGATCACATGCCTATTTATAGACCTGG
ATGCACCCGATTGGAAGGATCATGATCTTTGATCGCACCTAATCAGATGTGATTGTTGGA
TCAAGTTCTAATGGTCTAGATCTTGTCTTACTCAAATGGGTGTAGTGATGAGACACATCC
AATCGTGAGCGGGTGCAATTTGCACCGCACGATCGCGTGCTTAGACGATCAACGACCTCG
ACTACACCATTCTGAAGGGTTTGTATCAGGTGATAAAGGGGTAAGAGTTTGAGTATAAAA
AATGAGATTGTGGCACTGTTTTATGGGCTGTTATGAGGCTGTAAACAGTGACTCGTGAAC
TGTAATCTAAGAATAGTAAAATGAAACAGAAAGAAGAAGAAAGAAGAGAAGAAGAAGAAG
AAAGATAAGTCTAGGAATCACTCTTAAAATTCCTTAGGCATCGCATCTAGGGTTTGATTG
CATCACACAATCCATAAGATGCTTCAAAAGCTCTGAAAATTCCCTAAAATATCAATTCTA
TTGAATTAGAAGCGTTACGTGACTTTATATAGACTTTAGAGACTTCCTAAACCAATTAGA
ACAAAAAAAGGATACTATAATATCTTAGACTTCTGAAACTAATTTAAAACCAAATAAGAA
GTATAAATAAAACTCAATTAAATAACTTGACCC
>TeaL_16718
CTAAAAATGATTAAACTACTCAAATAGTTTAATATAAATATTCCAATTGGTTGAAATATA
TTGTTCCTCTAAATGGTTTGTTTTTGTTTAAACTATTAAACTATGTAAATAGTTTAAAAA
GTGTATAACTGTTGCACCTCGGAACCTTTTCAAATTGTTTGAAAATAAGCAACGGTCAGG
TTTTCATTCAAATCTGTTCATTTGAATAAGGCACCTGTTGACTATTACAAACGGTCACTT
TGTTGCCTATAAATAGAAATTATATTCCAGCAATCTTTACATTTTTTAGAGACATCGAGA
TATCAGTCTAAGAAAATTTCTTTTGCTGTCCAGATTTCTTTTAGTGCATTATTCTTCATT
TATATTTTTAGGAATAAATATCAGAGAGTATAGAACACAGGTTTGGTTCGCCGAACAAAT
TTATTTGAAGTGCTTCTATAAATTTGTGAAGATCATTGTATCCTGGGAGATAATCTATCT
TAAGGACAGAGTGTCACACACTCGACTTGGTCTTAATTTTATTTGGGTTCGATAAATAAA
TCTGGAATGTTATTTATTTGTTTTGTTTGAATTTATTTCAAGTTTTTTATATACACAGAA
GATTGTTCCAACAGCTAGTACTAGTTTTGAACCTAGAGAAGTCAATTTCAGGTTGACTCA
CCCCTGGATGTCTCAGAGGGTAAATGTTTGGCTTTGACTTCGATTGCTACTGAGGCGAAT
TACCATTCCGAGGTGCAACATCTAATGGTAAAAACAAGTTTTGAAATTCCAAAAGAAAAT
GTTGGAAAACTGAGGACACTATTTTTAACTGGTAATCTTCCTAAAAGCATTGCAGAAGTC
GAGTGTATACGTACCATGAGTTTGGTAGACTGGTACCAGAAAGAGTTGCCAAGTTCCTTA
CGTAAGCTCATACATTTGAGGTATCTTGATCTCTCAAGGTCATATTTTAGAACACTGCCA
AATTTTTTGACCATGCTCTATAATTTGCAAACACTGAGACTTTTATCTTTTGCCCTTCAA
AAGCTTCCAAAAAAGTTCTATGAGTTGGTGAGCTTGAGACATTTTT
>TeaL_16719
CTCAAACTATGATCATTGCACTACGTAATTCATGTCAAGTGATTTTAAATAAACATAGAT
ACGAAAAAATTATGCTAATCCCTCCTTATTCAGAGGCATCCCAAACGTGAGATAAAAAAT
CTAATTCTAAAATTCGTAGTCTCATGTTATCTAATCCAACGAAATAAACATGATCTCAGA
GAATGTAGTTATCACAAAGTAGAGTCAGAGAATATAGTTATCAGAAAATAGATATCACAA
AGTAGAGAGAGAGAGAGAGAGAGAGCATGGACTAGTTCAAAGGATGGGTGGGAAAATTTG
GGGTAGAACACCCAAATAAAAAGCAGATGATGGATTATGAACTATACTTTCTTCCATATC
ATCCCATTCTGTACTGTTCAAATCCATCAAAAGACAGGACTACTTGGGAAAGATCAAAAA
GTAGTTCACATTACATAACCAGGGCTTAATTTTATTTAGGTTCAATAAATAAATCTGGTA
TGTTATTTATTTGTTTTGTTTGAATTTATTTCAGATCATTTTATTTACACTGCAAATCCA
TCAAAAGACAGGACTACTTGGGAAAGATCAAAAAGTAGTTCACATTACAATAACAGAGCC
AAAACAAAACGAACAACACATACCAACTGGGATGCACAGAAACAACAACATTTCATTCAG
ACTCTCTCCCATCAACTCAAATAACTGAGTTTATACTCTGAATCAAATAAAAATCTCATT
ATCCAATCTTCATTCAATGCGGTTCCAAAGCCATCTACTTCTTCAATAAGCCAGTGAGCT
CACCCTTCTCATACATCGACGACAAGATATCGCACCCTCCAACCAACTCACCGTTAACGA
AAACCTGCGGAAATGTAGGCCAATTGCTGTACTTCTTCAATGTCTCTCTCAATCCGTAAT
TATACTCTTCATCGAGCACATCTACACTCTCATAATCCACACCTTCACCTTCGAGCATGC
CGATAACCCTCTGCGAAAATCCGCACAATGGGGCACTTCTTGATCCCTTGATGAAGGCCA
CTACTTTGTTTTCCTTCACCAGCT
>TeaL_16720
TTCTTTACCCGGATTAGAGAGAAACCGACTCACCACACCAACGGCGTGAGCAATATCCGG
CCTTGTACAAACCATGGCGTACATCAAAGAACCAACTGCTGAAGCATAAGGAACTTTCAA
CATCTCTTCTTTGTCTTTCTCACTTGTAGGACATTGATTCGAACTAAGCTTGAAGTGACC
CGCAAGTGGACAACCAACCGGCTTTGCTTTATTCATGTTGAACCTCTCAAGAACTTTCTC
AATGTAGCTTTCTTGAGACAACCAAATCAGCCCCTCTTTGCGATCACGAACAATTTTCAT
ACCAAGAATTTGCTTTGCCGGTCCCAAATCTTTCATAGCAAAAGACTTGCTCAACTCCAA
TTTCAACCTGTTTATCATGGAAGTCATCAACATAAAGCAAAAGAATAATAAATTTACCAT
CCGGAAAATTTTTCACAAACACACAATAGTCTGAAGTGGTTTTAAAAAAACCATTATTCA
TCATGAAAGAGTCAAATTTTTTGTACCATTGCCGCGGGGCTTGCTTGAGACCATACAAAC
TTTTC
>TeaL_16721
GAAACTTTACACATATACACACTGTGGGACGAGGATGAATTGGCGTCATCAATTTATCAA
TTTCTTTACTTCTTCTAAATTGTGCCAGCATTTAATTATTATTATTGATGGGGAAAGTTG
TTAGCAACATAAGGGTAGTCATTGCAGATTTATCAGTAGTTTAGTTTGTGCGAGTGTTTT
TTTGTGTGTAGTTAATCGTGCTGGTTTTAATAGAGTGATATATAGAAATTGCTAAGTGTA
TAATTTCATCTGAGAGGGTAGAAAGCAATTGGGATAACTAGCTATTAGAGATTGTGGTAA
CAAGTTTTGATGATCGGGTGTACTCATCTGTTGTTGTGGAAGTTGAAATTTTTTTCTCAA
TTATTGCTTTTCCAAACTGTGGCAACAAGTTTGTTAATCGAGTGTGCTCATTTTCATTTT
ATTTTTGAACAGGGTGTTATGAAGATAATTAGTGTCAACAAACCGACTTCTGCTGAATGC
AAAGTAAAGATTTGGATTGCAGATTGGTTTGCATAGTTTAACAACAAAATGGGGGGTGAT
TTGAAGAAAATTTAGACTGTTGGACAGTAAACGATTGAGATTTGGAAAGTTGTAGGGTTA
AATCTCCAAGGAGATAAAGTGGAATTTTATGGTCTTCAATTTGGCATTGTAATTCAAATT
T
>TeaL_16722
TTCGATAACTTAAATTTGTTGAAGATTGTATTCTTATCATTAATAGATTAAAAAAAACAA
AAGCAGGCAGGCAGGCAGGCAGGAAGAAAGATAATAGTGAAGGAGAAAAAAAGTTTATCA
AAACCCAGACAGAGTCTATTACCGTCAAGGAAACCTAATCAGAAGATAGCTTAAGAACTT
GCAAAATTCACCATTACAAAATCTTCAGAAGCATATCAGCAAAAAGACAATTCTAACTAA
ACTGACAAAACATTAAGTATGATGATGACAAAAAGATGCATGTCAAGATTTACTCAAGAT
GTAAAATCGGTCTCTTTGTCTAGCTCTTTGTGAATCAAATAATCAGGTTGAGCCCCCAAT
CAGCAACTCGAGGAGCTGGCGTTTCTTGAGCTTTGAAAACCCTTTCATGCCACGAGACTT
TGCAAGGGCTCTCAATTCTGGCAGCTTCATTGAGTTTAAGTCCTTGTCTACAATAGGTTT
CTGTTTTTCTGCATCATCCTCACTATAAATTTCATCAATGTCAGAAGGTTCATCCTCTGA
CAACCCATCAAACACGTCCCCATTAGAAAAAATGGGTTCAGGCTCAATTTCAAGCTTGAG
TTCATGTATTTCAGGTTCAAGATGAGTCCCATGTCTTTTACCATCTAATAGTGTATCTGC
AACAGACTCAGAATGATTTTGCTGGAATTTGAGTTGAGGTACCGGAGACCTACGTTGAAA
ATTTGATACTGGTCTGCTCAATGGAGGGGATTCACGGTCCCGGGGCTCATCCTTCAGAGT
GTTATTCAAGTCCAAGGAGATCGTGCTTTTCTCTTCCTCAAATGCACCATTCTGATCATG
CTGGTCCAAGACAAACTCTCTGCTGCTACCATCACTGCTGATTTGTTTCCCTTGTTGAGT
AGTGTGTTTCCTTAGAAGCTTGAGGAGAGAATCAACAGTCTTGCTTTCCTTACCTTGTCT
CTGCGACAACTCTGTCTTCTTCTCTTCCTTGACAGCTGCTCTTTCTCGAAGTTGAGCCTG
GACCTTTCTGAACAATTCAACAATCTCCTTTTCTCTTGGTCCTGGAGTTGCCGTTGCTTG
GAACTTTGGGCCACCGGAAACAGAAAGTAATGGCCCATTTTTTGAGGGAAACAGTTCAGA
TTCTTCAAGGGTTTCAGAGCCATCTCTCTCTTCATTTTGCCTGTTCCTGTTTCGGGAGAA
CCCATGCCTATTTTGCCTTGAGAAGTCCGGGTTTCTTCTATAACCACTAGAACCTGCCTT
GCACAAAGGATACATTCCCCTGGAAGTGAATCTTGGCAATATAATCTTGATCTGTGAAAG
GGTTTTGTAGTCGCCACGAGAAGAGCTAGGGGACAAACTGAATGCTCTTCCAGAAACTCC
TGAGAAGGGGACACATCTTCCATCTGTTGTTCCATAACCTGAGAAGTTTTGAGTGACGCA
GTGGATTGCTGGAGACATTGGTTTGGAGATGGAGGATGAGACTTCAATGGAGGTTTTGCA
TTTTTTGAGGTGCCCTCTCAGCTCAGAGTCACAGGTCGCAAGCTTGAACTCGGCAAGCGT
AAGTGTTTGTGTGTGTATATATAGCGATTGACGACATGAGTCCGAAACAAGTGAGTGCTG
TTCAG
>TeaL_16723
AAATTAAAAATACAAACCACATCAACCAATTTATAATTGTAAAGCCAAATAGAAAATCTT
TGATTACTAACTTTCTCTGGTCTGATCATTTCTAGGTAATGTAATCCATATTGTATCTGG
TAGCAGCTCAACCTATTTAACCAATTAGATATGTCCGGCTAGTAATAAAGGCATGATATG
GGAGGAAATTGAAAATTATTAATCATCATTTCTCAAATCTAGTCTATGTATTTGTGTGCA
CTTTAGTTTTATATGTATGATGTGGGATAAGGTGAAATTTTATCTACATAAGTTTCCCCT
CTTGTCCAGGAGTGCCTGCTTGCAGAAGTTGGTTGCAGATGCAAATGAGGAAAACAACGA
TGAAATCTGCATCCATGAGATTCCCGGTGGACCTGCCGCCTTTGAAATATGTGCAAAATT
CTGTTATGGTATGACGGTGACTCTCAATGCATACAATGGGCCATTGCAACGATGAAAACA
AAGAGCAAATTGTTCAGTGATGTGATTGGAGAATCCTTAAAAGCATATGCCCTGAGAAGG
TTGCCAGGGTTTCACAAGGGTACCATACAAGGTGGGGACGCCATAAAGAATCGGTCGGTG
GTTGAGACCATAGTTTGGCTGCTGCCCGATGAGAAAA
>TeaL_16724
TGAGCAATATCCGGCCTTGTACAAACCATGGCGTACATCAAAGAACCAACCGCTAAAGCA
TAAGGAATTTTCAACATCTCTCCCTTGTCTTTCTCACTTGTAGGGCATTGATTTGAACTA
AGCTTAAAGCGACCCACAAGTGGATAACCAACCAACTTTGCTTTATCTATGTTGAACCTC
TCAAGAACTTTCGCAATGTAACTTTCTTGAGACAACCAAATCAGCCCCTCTTTGCGATCA
CGAACAATTTTCATACCAAGAATTTGCTTTGCCGGTCCCAAATCTTTCATAGCAAAAGAC
TTGCTCAACTCCAATTTCAACCTGTTTATCATGGTAGAATCTTGACCCACAATTAACATG
TCATCAACATAAAGCAAAAGAATAATAAATTTGCCATCTGGAAAATTTTTCACAAACACA
CAATGATCCGAAGTGGTTTTAGAAAAATCATTTTTCATTATGAAAGAGTCAAATTTTTTG
TACCATTACCGCGGCACTTGCTTAAGGTCATACAAACTTTTCTTCAATTTGCAAACAAAT
TTCTCTTCCCCTTTTTTCACAAAACCCTCCGGTTGCTCCATTTAAATTTTCATATTAAGT
TGTTCAACTTCAAAGTTCATACTTGCAGCCATGTTAAGTACAACC
>TeaL_16725
ACTTGCAATCAACAAATGGTAATGTTCAGGATGAAACATCATACAATCAAACCCAAAAAA
AAAACGCAGACAAGAAAAACAAAAGGCAAGTGAAAGGATTAAAGGCACAAAATTCCTGAG
AATTTAACCATTATGTTGATTTAAAAAGACCACAACAACAAATCTTTGATGTAATAAGAT
TATCATGATTACCCAAAGGAGTGTACTAGCCAAAAGTGATGATAGTAATCTGAGAGAATG
TAGAGTAAAGCAACACGACCAAGTGATTAGACGTATGATCCTGACAACTGCATTGTCTTA
ATAAAATAAACAACTAACCATTACTAGCACCTGGTTGATATAAGTGATTACCAGTCAACG
AATTTGAAAATCATGGCCTAAATGATGACAGTCAGAATCAAGTTTGAGTTAATCTGATGA
AGATAATTCAAGTAGTCCTTGGTTTTTTGCTTAAAACAATTCATTTGACTCTTGCTCCTA
TTAAGACCATCAACAGGAAAAAAAAGAGCAAAAAGTCCATGGTTCAGTGAAAGGAGTGTT
TAGCTTTGTTTCAATTCTCTTTGTTGTTCAAGCCAAGCAATAAGGCAACTTATAGTTTTC
ACAACATAGATGAATGCAATCCTTGACAACTAGATAATGATTTTTCCAATGTACCATAAC
CATGGGATTGAATTATCGTCTCTTTACCCCTTATTGTTACAGAGGGAGGTTTGGACTTTC
ACAATCCTTACATGTGCTAGCTTTGAGCATCTAGTTGTGGAGAAAACGTCAATGTAATAT
GTGACTGTGGCCAAATTTCTTAATAGCTAAATATTGTCATGGAATTCATCCTCATTCTTG
CGCTCCACATACATTTTCATTCTCATATTTGGAGGAGGCTTTTTAGAAACTAAAACTTTC
ACAGAAGATACCACATACCTTCTTAATAGATGTTGTGTATACTGCTTCAGGATAGTTGGC
TCGGAGATGGTGCTAGTATTGACAACAAAAGTTCATAATTTACCATGCGTTGAACCATAG
TAAACGATCATGAATGATGGAACTTAAATTTAGTGGAACATCTCCTATCTTCTGAAGACC
TGATTATTTTGAGTTGGTCCAAATGATGGGCATTCTTAATTGACTTTGCTCATGAGGGTA
TTTATTCTCAAGGTTCCACCACATAGTACATTTTGTAACTAATTGTGGAAGGAAATTCCT
ATTAAAATATATTCATGTGGAAATTATTTCATTACATCACTGCATTTAACTTAGTGGTCA
CCAAATGTTGGAGTGTCAGCCTCTAGATGTAAATGTGGATTAGATAGGACATTGGAGTTT
ATGGAGCATTGGTATCCTATTGACAATCTTACTTCACAGATTGTGATGCACTCAGTGAAC
TTACTTGGTCTTCATTTTTCCCATCATATTGATATTATTCATCAAATTAGTTTCTGCTTG
TCTAAATGCTCCAAATATGATCTATTGAGCTCATCAAGGTGTCACTAACTTTTTCGCATT
TGGTGCAGAAATTTGAAAAGGACGAAACAAATAAATAACTTAGAACTAGATTGCATATAC
TTTATTGGTTTTTATTATTTGCAGGCCTTCTACAGATTTTGATAATATTGCTTTGTTTAG
GGGTGCAACTTGGGCAGGTTCAATCAGGTTGAGAGGTTGTTCAAGCCAAACCCAAGTTGT
GTTGAGAGTTGTCCAAACCAGCCCAAACCCAACCTCCAACCCGATCTTGTCTGCCCAAGC
CTGGCCCGAGCTCAATAAATTAAACTTGGCTAAGCCCAAATTGCCCACAAATTTATAATA
GAATAGCATAGATGTAAATTTTATCGAAAAAGCCAAATGGTCAAAGTGTAGTATAAAATA
CCATTGTGCTATTTCTAGTGCTAAGTTTTGGACAGGAAATAGCATTATGCTATTTTAGCA
TTATGGTCAAAGTGAGTGTTTTCGCTGAACTGTGCTAGTTTAGCAATGCCACACCTTGAA
ACTTCACCGCTGGAGCTCTAAAGCTCTGTCACAGCTTTCTAAATCTGAAGGATTGGATAA
TCAAGTGTAGAATTCAGTTCTCATACATATAGGCTATAGCCCCAGTAACTTTTCAAGCAA
TGACTTCAAGTTAGTTTCATTATCAAAATGATTAAAAAAATTGAAAAACAAGCTAACCTT
AGCTTGCGGATAACAGTTCCC
>TeaL_16726
CATACCTCGAGCTGTCCATGTAATTTACCCAATAAAATGTCAGGTACAGACCTGAAGGGT
GTCCATGTAATTTACCCAATAAAATATGGACAGGGGTTGGAATTGGGATGTTCATAAGAA
GGTCTCAAAGATTTTTCAAAGGAAATAATATCTATGTGGTTGTTAGATCCTCTTCTTCTG
TGAGTGATTATTGTGGGCTTGGTGGGTGGGGAATACTATACTAATAATACAGGAGGAGGA
GGAGGAGGAGGAGCAGGAGAAGAAGAATAAGAAGAGGGTGGTGGTGGTGGGGAGGAAGTG
GGGTTAGAGTATTGGGTTCGATGGCAGGTCCCAGTGTGCGCTCTCATCTTCATCCTTCCA
ACAGTGGTTGCAGTCAGACTCCTGAAGAGAGTCCAGAGCCAGCCTCTCAAGTCAACTGAT
CTGTGGCTTCCTTGCTGGAGAAACCTCAACCCGCTTTGGCTTCTCTTCTTCAGAGTTTTC
GCCTTCGCTTCTATGGCTTTCTTACTCTATCACATCGT
>TeaL_16727
TTCTTGAGGTAGCAGATGAATACTGTTTTAGCACAAGAGATTTATGGTCCATTGTATTGC
CATCTGAGTCAGAAAAGATTGTTGCAACTGTGACAAGAAAATCAAATGAGGTGGTTCATA
CTCAAGCAAAGGTTATGGCTGAACATGATGTGATGTATAAATATGTATCGAAAAATCTGC
TTTTTGTGGCTACTGTTGCACCCAAAGCCATTGGCGGAATTGGTTTGGTAACCCCAGAGA
AGTCATGGCTGATTGTATATCTTGTCCATGCAGTTTTTAGTGAGAATTGGGTTGTCTACC
ACCACTTCAATCTAAAAGCACACAGATATGAGATGTCAGTCATTGAGATCTATGATCAGT
CTCGGGCGGATAACAAAGACGTCTGGAAACTTGTCCTTGGAAAGCATAATCTCACTTCAC
CTATTTCTTCATATTCTCGTCCTGAGGTTGTAACAAAGTCGCAATCATATTATTTCACCC
ATACTGTGAAAAATATTGCAGTAACATCAACAGCGAAGGGCATTACTTCCAAGCAGCTTC
TTATCGGCACAATCGGTGATCAGGTTCTGGCTCTTGATAAGCGTTTTCTAGATCCTCGTC
GAACAGTCAATCCCACTCAAGCTGAGAAAGAGGAAGGAATTATACCTCTTACAGATTCAT
TACCAATCATCCCACAGTCTTACGTGACACACGCCCTTAAAGTGGAAGGCCTCAGAGGCA
TAGTGACAGTCCCTGCAAAGCTAGAGTCAACCACCCTTGTCTTCACATATGGAGTGGATC
TCTTCTTTACCCGCCTTGCACCTTCGAGGACCTACGATTCACTTACAGAGGATTTCAGCT
ACGCTCTACTTCTCATCACAATCGTCGTTCTCCTTGTCGCAATCTTTGTAACGTGGATTT
TGTCAGAGAGGAAGGAACTGCAAGAGAAGTGGAGGTGAGTGAAGTCCGCCTTTTGAAGTG
TCTTTTGTCCTTTCTAATTTTTCTCAGTCGCGGTACACCTTAACTTTGTTTTCGATCAGG
AGCTCTGCTACTAACTAGTAATTTTGCTTAATTTTTGTAGCATCATCTCCTTTTGTGTTA
TTTTTATTAGATTTTGTTATGGAATGTCTAGGTTTTTAGTGCCTTAATTTTTGTAAAACT
CGAAATTTCATAGAAAAAGTTTGCAATGTTCACGAGGTTTGATTGCATCCTGGAAATGGG
GTTATCTTTAGTATAAAGTTTTCATCATCTTCTTTTAACACCAAATCTTT
>TeaL_16728
AAAAAAAAAAAAAAAAACCCTTTCCTGATAAGATGGTGCAAGTATCGTTGAGTTGAAACT
TGAGATGATAACGTGGAGGATGCAAGGAAAGCATAATAGGCCGAATAGTAATTGGACCAA
AATGTCTACGGGGATGTGCATTTTTAGACTTTTTAACCCTCTTAGAGAAAGCTGCGACAA
TCCTTCGTTTGTGTGAGTGACAAATTGACAATGCTCAAGATTGTGGTGCCTGTTAAAAGT
ATACTAGGCCTCTTTGACTTAGATTATGATTATGGTTCACTTTTGATTTTCGATGCAGGT
TTATTGACTTCATCTTGGGGCATCTGATAAGCGAAAAG
>TeaL_16729
CTCCCTCTCTCTCTCTCTCTCTCTCTCTTAGCTCTCTCTCTCTCTCTCTCTCTCTCTCTC
TCTGATACACTTCCATGGCGAGTTCGACTGAGCCACGGCACAAAGAAGAAGAAGAAGAGG
AAGCAACACACACAACAACAGCCGAAGACGAAGACACCGGAGCACAAGTGGCCCCCATTG
TCAAGCTCCAAGAAGTCGCCGTCTCCACCGGCGAAGAAAACGAGGACGTCCTCCTCGATC
TGAAAGCGAAGCTCTATAGATTTGACAAAGAAGGAAATCAGTGGAAAGAGCGAGGTGTTG
GTACAGTCAAGCTTCTCAAGCACACCCAAACCACTAAAGTTAGGCTTGTTATGCGACAAT
CCAAGACTCTTAAGATATGCGCCAATCATCTCGTTCTTCCTTCGATTTCGATACAAGAGC
ACGCTGGAAATGATAAATCATGTGTTTGGCACGCCACTGATTTTGCTGATGGAGAGTTGA
AAGAGGAGTTCTTTTGCATTCGCTTTGCCTCTGTTGAGAGTGAAAAAACAATAAAAGAAA
AAGTAAAATTAATTGTTTCATCTCAAGGTTGGAGTGAGTGAGTTATTATGTTATTTATTG
GGGTTAAGTTGGATGGCTCTTATGTGAATATACATGGAATTTCAATGAACATGGAATTTC
AATGAAGTTCCTTGTGTTTGTGTTTTTAAATATGTATATATATATACTAGAAAGCACGGA
TACGAATATGAGGTACCGATACGATACGGATACGGCGATACAGCAAAACTTAAAAAATAG
TATTAGTATACGGTACGGTTAGGATACATTTGTAAAAAATAATAAATAAATAAATTATTA
GCAGTGAGTTACACATAAGCTCAAGAATGTTGAGAAACCACAGTAACTTTATGATGCAAA
ATACTAATATTTAAGAATTAAGTATTAATTTAAGGCAGTAGCTAGTTTAGTTTTTAAATT
TTCAATAGGTCTTGCAAATATTTCATTT
>TeaL_16730
TCATGGTGACTAAATTTAGGTACTAAAAATTGGATACCATTTAGTATTTCATAAATCTTG
CTATTAGTTTAATAAGTCTCATCCCTTACCAATGAGTTCGTACACATCAGACAGTACTCA
ACTTTTGATATCCAAATTTGATTACCATAACAATTGCGTGGAAAAAAAAAGCTTACCACA
CCCAGATGATGTCAACCTAAGAACACAAACACTTTGTTTGATTGCATGAGAACACAAAAA
ATGGACACTCCGGCTATTGTGGTCAGCCGGGGACTCTCTGATGCTTAAGTCAACAAAGAT
CAGTTGAGAACACCAAATAGTAATAGATTCTAAGTGCTGGATGTAGTGTACCTGCCTTGG
TATGTTTACCTCTACTTATAGCTGACCCTCTACTGACCGTTTACAGTTGGTTGAGAGATA
TTTGACATTTCCCCCAAATTTGTTCGCTTTATGTAGGATCATGTCCCACGTCCATGATGC
TTCAGGAATGGATAAGTTGATTCCCACAAAAAGTGGACTTTCTATTGACCTGGTCCACCC
GCTGCTCAGACTAGTATGTCTGAACTACAGAAGAGCACATTCTCGAGTTGGTCAACTAGC
TTAGAAATTTTGCCGCGTGTCTTTCTTGGTTAACGAAAGCATTCCTCTTGCTCGGATGTT
ACCTCCCACAACTGCCTCCCAACTCCAACCTAACTTGGGCTCATTGTGAGAGAAGTTTGG
AGTTTATTGCCTTTTGTTGGCTGGGCAACTCTATATTAGCCAATCTGAGGCATCATTTCT
ACCTTGGTGATGCATCCAAGATCTTTCTCGTCACACCGAGCATCTTGAGCTTTGTAGATG
CTTATTGCACCATTTGAGGAAGTGACAGTTGGACTAGGTTAATGGAAATCCCACTTTACC
TGGAAACGCACTTATCCGTTATAAGTAGAGGTAATGGAGGAAGTGCCAAATATCTCTCAA
CAGATTGCAAACGGTCAGTGAAGGGTCAGTTATAAGTAGAGGTAAATACACCAAGTCAAG
TACACAACATCCATCACTTAGAATCTATTACTCTTTGGTGTTCTTGAGCGATCTTTACTG
ACTTAAACATCAGAGTGTCCCTGGATGACCACTTTGGATTGCCCATTCTTTGGTGTTCTA
AGGCAATCAAACAAAGTGTTCGTGCTCTTCGGCTGCCATCATCTGAGTGTGGTAAGTTTT
TCCGCACACAACAATAATAATATTTTATTGTCTAGTCTAACCAAAATTCTTCGAGCTGCC
ACTGCTTGTATGTCAACCTGGATTTCTGAGAAAACAATGTCGGAAGCTGCGGTCACTTCT
CATTTAGTAGCTTATACATTTGTGCATTAACATCTTTCTAATAAGGCCAGCTGAAAACAT
CTTAGGACATGTTTGATGGCTCCATTGCATTTTATACTGTATATTAGCTTTTGAAGGGAC
AAATTGGTCATTGAGAACACTAAAATAGCTTCATTGCAATTGCATACTAGTAGAGTCAGT
TCTTCTTTAGTTAGACTTCTGTTCAATCTTTTGCCTTCGTTTTTCAAGAAAGTTGCAATT
GAAGTAATTCCAGAAAATGGTTGTAGTTGGAGTATTCAAGTTGCTTGAATCTTATACTTT
CTGTTCCAGTGATTTCTCATGATATTGCAAGCAAGGAATGCAAGAGGAT
>TeaL_16731
CTCCAAAGTGGAAATCATAGATCCATTGAGCTAAGGTATGTATGTTCCCAAAGATAGAGT
CACCAATCTTCATCAGGGTTATGGCTTTGTAGAATTCCGAAGTGAAGAGGATGCTGATTA
TGTAACTTGTACTTCATTGCTTGTGGCATCATTAGCAGTGCTCTCTATAGCTTCTTAACT
GATGCTAAGATCACGGCAATAAAAGTTCTGAATATGATTAAACTTGATGGAAAGCCAATA
AGGGTGAATAAGGTGAGGATCCTTATTCTCATATATATCATTTGCTGTTTCTTTATGCTT
ACCTTTGGAATATCAACTCAAGGACCATCACTAGAAGCTTTTTGGTGGGTACACATTAAA
CTGAGAAGTAAGGGCTAATGTTGAATTAAGGGCTAACTTTTTGTTAATCTGAAATTTTTT
GTGCTGTGGATGAACAAGAATTAAGGGCTAATGTTGAATTCTTCTAGAATGTAGTTATCC
ACTTTGACATGCCATCTCTTTGGTATTTCTTTATTTTGTAAC
>TeaL_16732
AATGACGAAAGGGTCATCATGGGGGTAGCGGATGCCTGTGCAGTCGGCGTCCGTAAAGGT
GATAGGCTCGGTCCACTGCCTGGGCTGTTTGGAGGGTCGGTCCAATGTGGCAACTTCTTT
GTCTGAGCCCTGCCTTATTTTTCTGAGTTCTGCCCGCTGAGCCGAGCGGGATGGTCCTCC
ACAAGCAAGCCCGCCGGAAATAACTCTGATTTCTCCAACAGGTGGGGCGGGGTTACCTTG
TGCCCGAGGTTGCTGTGGAGGGCGATCACGACCTTGGTTAGATTGTACTGGTTGTCGGGG
AAGGGTGCGCCAGCGGTTATTTCTGGTGGGTTCAGTCCGTTGTCTCTGCTGAGGGCGAGT
ATCTGTGAATCGACTGAGACATCCTTGACGAATCAAGCCCTTGACCTGATCTTTGAGGTT
AACACACTCCTCGGTATTATGGCCGTGGTCCTGGTGAAAGCGGCAATATTTGGATTGGTC
TCTCCGATTGGAAGGAGTCCGTGACGGTTGGGGCCATTTTAGGGGGTAGTCCCGCTGGAT
CTGATTGAGGACTTGTTCCATGGGGGAATTGAGGGGTGTGTACCGCTCGAACCGGCCGGG
CGGTCGGGCTGGTGCCGACCGGTCTGCTCGGGGTGGTCGGTCATTGTACTAAGGTGTTTG
GTGAGTGTACTGGGTATTCCTGGTTTCTGAGTCCTGTCTCTTCTCTCTGGAGGTCGGGTT
TTTGGCTATTGGGTCTTGTCGGGCGGCTAGTGAATCTTCGGCATTCATGTATTTTTGGGC
GTTAGAGAGTAGGGTTGCCATGGAGGTCGGGGGGTTTTTTGAGAGAGAGAAAAGGAAATC
AGATGACGATAGACCGGCCATGAAAGCTGTAAGGATGACCTTGTCATCGTTTTCTGCTAC
TTGCAAGGCTTTGGTGTTGAAGCGGGTAACGAAACTACGCAGCGACTCCCCCTCGGTCTG
ACAGATATTGAGGAGTTGGGTTGCTGGGCGTCGCTGGCGCTGGGCTCCAATGCAATGGCT
GAGGAAGGAGTCACTGAGGTGCTGGAAAGTGGAGACAGAATCTGCTGGTAGTTGACTAAA
CCAGAGTCGAGCCGACCCCTTGAGTGTTATGGGGAAAGCCCGACACATGATTTCGTCGGG
GAATGCATGGAGGATCATGAGGGTTCTGTAGGTCTCCAAGTGATCGACTGGGTCCGTTGT
ACCGTCGAAAGAGTCGATGGTGGGCATTTTGAACTTGGGGGGTAGAGGTTTGTCCCGGAT
GGAGGCAACGAATGGCGAGTTGGCCGTGGTGGATGGTTTATGCTGTATGTTCTGCATGAC
TCCTTGGAGCTGGAGCTTCATGGCTCGGAGTTCTGCGTCCCAGAGAGGAATGTTGTCACC
ACCGGAAGGCAGCGGGGGCTGGACGCTACTGGCCTCTCCTTCAGGGGTTGGTACAGGGGC
CGATGGGTGCGGGGCCCAGGGTGGCAGGTTTATATCTGGGAGGGTAGCTCGCAAGCCTTC
CAAGTTGGGTGGGTTAGGTTGCAGGATAGTATGGCTCGGGACTCGTTCTTGGTTGGGTGG
AATAT
>TeaL_16733
TTTTCAAAAACGATTTGCCGGATTTGGACTCTTTGATGATTCATCGGTCTTGCATTGCAC
TCTGCGAGATTAGATACAGGACCGTGACATTTGAGTCCTGAACTGTAGTGAGCCCATATG
AACAAAACGGGATTCCCTCCCGGGACGTTCGGGGACGTCTACACCAGTATCTAATAAATA
TTGCAAACAATTACGATGACGTTGACAATTAACAATATGTGATCGTAACTGGTTGTGATC
GTAACTGGTTACGATCTAATGACAAATGTTAGACACAAAAATATTAACAAATACTCAATA
CAATTTTACAAAATAAACTGTTTACT
>TeaL_16734
CACTATAAACAGCATATTCCAATAATAATAAAAGTGAGAAATAAGTAACAGAAGGCGGCA
AAATAAACTGTCAATATGAAGAATAAGAAGATTAGAAGAATGAGAGCTTAAACCTTAAGG
TTAGCTCCTGTAACTATATATATTAAACAAGTACGACATTACATTTTGACACAATTACCC
TCACCATTAACTTCTAGCTCATTGTACAAAAAGAAAATAATTTTGTAACTTCTGCATTTC
AACTGCTAGTCATTTACAATTTTAATAAACAGAGTATCCTATCAATAATGCATATCAACT
TCTACCTACTACAAATTTGAAACATATTCATCTAATTTGATGAATAGCTTGTATATTGAA
GAACGTCAATTCACCTCGATATCCCACTTGAAATCCAGAATCCATCGGCTGAAAATAACG
TCAATACTCATCATCCCCATCATTATCATAATAACCATAATCAGACACTTCCTCCTCATT
TCTATACCATCCGTCCATATATGATTTGTTGCCAACCGTCCCTTCCATATCTACGTTCTC
TTGCACTTGCTCATCGTTGTTTGTAGTATCCGCTTCATGTTGAGATTCAGCACGGGCTTT
TTTGGCATCAGGAGCAGGCTGCTCATCAAAGAGTTTCTCTAGTGCATCATAGTTGATCTT
CGTACTCAATCTCTTCTTTGTTAGCATTTGGCGTGTTGCTTCTGCAGCGGTTTGAGCAGG
ATTGGCATTTTTAGCTTCCAAAGCTCGTTTTTGTCGTCGTTCCTCCCTTGATTTGGCTAC
AGCAGCTCTAGCTGCTGCAGCAAGTTCTTGTGCAGTGCGCATATCATCTGAACCCCCAGT
AACTTCCTTTAAAGCGGCAATAGCTGCTTCCTTTGCTGCTTGTTCCTGGAGATATTCTTT
GTTCATTTCTTCCCATATGATCTTCTTATAGTAACTCTCCTCTTCATTGTTAAGGTAGCC
ATTTACCTCAACATCATCAATATCAGAAAGGCTTTCTGGCTCATCAGCATTATTATTCAT
GTCATTAGATTTTTGGAACATGTCAGAGGCATCATTAGTTGTGGCCTGATCTCCAACAGA
TGCAGAAGCACTAGCAGGCTCTGTGAAGTCTGCTGTCTCAGCTTCAATTACATTTTGGTT
GGCTTCAGTGAAATGTTCCACTTCCATTTCATCATTATCGTCATGACTGCTTTTGCTTTG
GTGGGGCTTTAAGATGAAACCTGGATCCTTAACCTTCTCAGAAGATGCTTCAGCTAATCT
CACCCTTTCAGCAAGCTGGAACGCAGGAGGTTCTGCTCCTCCATGGAGTCCCCCAGAAAG
TTCGATGAATTCTTTACAACAACTTTCACACAGTCCAGCAAAATGAGGCTTTCTGTCCTT
GTGTTTGCATAGCACTTCCATTGTCTTAGAATTTTGGGAATTAGCTTCTGACAGTTTGCA
CAAATGATCCTCCTTGTCAAGCTCCTGAGCTTTCTTATTGAGCTCTTCAATTGTTAAGCT
CCCAGAATTTGTATTCTCAAATTCAATCAATCGTTTTGTCAATGTTGCTTCACATACATG
AACAACTTTCACAATGTCCAACTTTGAACATTTGAGCCCATGTGAAAGAGCGGAGATATA
GACTGCTGCACCACATAGCCCACTAGGTTTTCTGCCCGTCTGCATCCAGTCTCGCTTCAT
GCTGGCTATTATGTTTAATGCAGTTCTACTGACCTTCATATTATTTCCTCCCACTAATTT
ACTTGTAAATCGATCAATAAAAAGGCTAGGATCAACTGGTTTTTGAACTATAGGATGCTC
TTGAAGACTTAACAGTTTGCAAAGCTGTAGAAAGACGGCACCAAGAACATACACATTTAT
ACTCAAACCGGCATGCAATATAAAGGCAAGCTGCTGCAACTTGGTCAGTTCTCCGCCCCT
TAGTAAAACTACGCTCAACAGCTATCTGATAAAATGCCATAGCTTGGGTTTTTGTACTAG
TGTCATCAATATCTAACATTACTGCCAAATCACGGATTTTATACGACCCTTTGTCTAGGG
TTCTTCTATATGACTCTGAATAATCAGATTGAATACTCTTGACAAAACTACCCGCTAAAC
GGCTCTCCCCTCCAGCGCCTTTGACAAAAGTAGGCTCTTCAGCGAAGATGTCTTGATAGA
TAACTCTTCCACATACAGCACAAGATACCACGCCAGTAACATAATCACGTCCTTCGGGAC
AATCTTGCCCGCAGTTAGAGCACCAAACCATCTCCCTTTTTTAAAATGTGAACTATCACC
AAATAGACTGGGGAGAGATAGCAAGAGAAACCTTGTAGTGACGATTGGTTAATAGAGATG
GGAAAAGAAAATAAAAGAAAAAGAAACAACTCACAAAACAAACAGACCCAACTTGAGTTT
AGAACTGAAATGGCTAAATACAGATTAAAGAAAGGGAAAAAACAACAGAAGGGGGTTGAA
GAACACAGATGGTGAAAGGAAAGAGCAGAAAACTGAGATTAAGAGAAAGAA
>TeaL_16735
TCAGAAATTCTGCAACTTTTGCAGCTAACTGCTGATGCTCAAAGGTACTTTGATTTCCAT
TCCAAATGAACATTGAAGAGCCAGATTGCAAGAGAAAACATTCACTGGAGTTCAATGATG
TCGCAGCCTGACACAACATAGAACATTTTTATCTAATGTCACATATCCAAGGCAATAACT
CAATTCCGTCAGAAAGCTCATGTAATATACAAAAGAAAAAAAAAATTTAGACAAAATAAA
TTGATGTCCACCTACGTGAGAGAGTATGAAATGATAACCAATTACAGTGATATATACATA
AACACAAAAACAACTATCCATACTCCTTTTATGCTTTTAAACATATCCAGGTGTTTTCAT
CATCAATCATACCTGGGACAGAAGTTCAGAGTCAAAATATCCATACTCCTTTTATTTTTT
TGTGGTGCTATGTTATGTCATGGGACAGAAGTTCAGAGTCAAGATATCAATAGCTGACTT
GGAGCCCTCCAAGAAAACTCAGATGTGTGATTCAGAATACATACTAATAATAATAATAAC
GACAGCACACACACAACAACAACAACAGCAACAACACTGCTACAAGGATAAAGAGATATC
AAAGAAGAATCATGAAAAAAAAATATAAAGAATTGGAAATGTAGAATGAACCATAAAATA
AATATATGACAATAATACAACAGAATTAAAACCTCTAAAAAGTAAAGAGTTGTAAATAAA
AGGAAAAGGTATAGTCCTTGACCCAAACAAGAAACAAATTATCTCATGAAAGAGACTTGA
CTACTCAAACTAAAGAATTGGATCTAACTATTCAACATAGAAACCAGAATAGAATTGATA
ATATAACAAAAATTAAGGGAATGATACATTTTGAAAACAATAGCAGAATGTAGACTAGAG
TAGCTCAAAAGGCTAAAAGATCAATAAACACATACCGCATCAACTTGCACAGTTTTATTG
TTATGTACAGAAGTTCCTGATATCCGGATGAGAGCAACACAATCGGC
>TeaL_16736
ACAAATTAATTAACTACGCAAGCTAATTAAATATTACAAATTGCCTAATCAGTTAACAAA
CTAATTTAAACTAGGAAAAGCAGTAAACCGCCTCGGGAGGAGAGCCAGATGCAGCGCATG
CTCGGGTCTTGCTCGGAAGTGCACGGCCATGCATAGTCTGCCTCTGTTTTCCCTGCTCTG
CCTCTCTGAAGACTGCCAAAGTCTCAAGGATGCTTCTCTGGATATTGGGAATCACCACCG
GCTGAGTAGAATTACCACCGGCAGTGAATTGTGGTCACCGGCACAAAATGAATCCATCGG
CTGGTGATTTACTGCCGGTCGGCAATGTATACTGCCGGTCGGCAATGTATACTGTCGGTC
GGCAAAGAATGCCTGCAGAACCTGCAACTCACAGCAGCAGAGGACAGAACTTGCATGGCA
ATACAATTCAAGCAATGTATGTGTAGACGTCCCCGAACGCCCCGGGAGGGTGAGTCCCGT
TCTGTTCATCTGGGATCACTACAGTTCGGACTCTCAAATTGTTCCGGTTCTTAGGGGTTG
TTTGGGATGACTTAAATAAGTGTACTTTTTGTCTTTTTACGAAAAGATGTGCAGAAAAGT
AGAGAGGTGATGTGATGGAAAAAAGATAAAAAGATAAAAAGTGTGTACTTATTTTGGGTA
GCCAAACTTGGCCTTAATCTGAACCAAAGAGTCCAAATCCGGCAAATCGTTTTGAGAAAC
AGATTTTTGAAAAGAAGTGCCAAACATGGACTGCTTTGCCAGATATAGAGTCGCCACCTA
AATATTTTTTAATGGGAAAATTTAGGAAACCCTGCCT
>TeaL_16737
TGTAGCATTTGCAAAAAGAAACAAAAAAATGTAAAACATTTGATATTTATTTCAAAAATA
AATAAATAAATAAACAAGATTGAAACATATACATGAATCGAGCGCCCCACAATGTATCTT
CCAACAGCTTCTCCAACTATTCTTAGACCTCGGGATGTTGTTTCCAAAAGAGCGTTCGGC
TTTTTCGCTTTTAAGACAGAGACTTTGTATACGTGAACTATTCAAAGAAACTTTAATTAC
ATCCTACAATTATGATAATACTATTAAAATCAGGTAGTGATTGAACACATTGTGCTAATA
ATCGAATAAACAGAAAAGATGAAAAGAGTTTGTAAAGAATAAGTTTTCATAAACGGAAAT
TAGGCTCTAGATTCAAAATCGAGAATCGGTTTCGAGTCCCGTCTTCTCCTACAAGTCATT
TGTGCCTAGTTAGTCGTGTGTGTCAAGTTTCGTTGACATCCGACGCCGTTTGACCATTTT
AGTGAGTCAACCAGTTCGAAAAAGAGTTTCTAAAGAACAAGTTTTCATAAACGAAAATTA
GACTCTAAATTCAAAACGGGAAATCGGTTTCGAGTTCCGTCTTCTCCTACAAGTCATTTG
TGCCTAGTATGTTGTGTGTGTCAAGTTTCGTTGACATCCGAACCCGTTTGAGCATTTTAG
TGTGTCAACCGGTTCAAAAAGAGTTAGTAAGTAATAAGTTTTCATAAATGGAAATTAGAC
TCTAAATACAAAACCGAGAATTGGTTTTGAGTCCCATCTTCTCCTACAAGTCATTTGCGC
CTACTATGTTGTGTGTGTCAAGTTTCGTTGACATCCGAGCCCGTTTGACCATTTTAGTGA
GTCAACCGGTTCCGAAAAAAAGTTTGTAAAGAATAAGTTTTCATAAACGGAAATTAGGCT
CTAGATTCAAAATCGGGAATCGGTTTCGAGTCCCGTCTTCTCCTACAAGTCACTTGTGCC
TAGTATGTTGTGTGTGTCAAGTTTCGTTGACATCCGAACCCGTTTGAGCATTTTAGTGTG
TCAACCGGTTTGAAAAAGAGTTTTTAAGTAACAAGTTTTCATAAACGGAAATTAGGCTCT
AGATTCAAAACCGGGAATCGGTTTCGAGTTCCGTCTTCTCCTACAAGTCATTTGTGCCTA
GTTAGTCGCGTGTTTCAAGTTTCGTTGACATCTGACGCCGTTTGACCATTTTAGTGAGTC
AACCAAATGTAATAGCAGCTTGTAGCAATCTGAGTAGGAAACTACAAGGTACACTGCTTT
TCTCATCGGGCAGCAGCCAAACTATGGTCTCAACCACCGACCGATTCTTTATGGCGTCCC
CACCTTGTATGGTACCCTTGAGA
>TeaL_16738
GATTTAGATAAATCAGGTCCTTTCTTCAAATGTTGAGCAGGAGCTGAATGAACATATGGA
TTTCCTCCTAATAGTGAAGTTGAAGTTTCTTGTTGATGAACTGAAAATCTACCAACGGAG
GATGTTTCCTTCAGTAAATCATCAAGGGCATCATCAAAATGGGTGGTCACTGAAGCGGCT
TTGGATGAATCCAACCTTGACGAAGTTCCTTGTTTTTCAACTGAAAATGTGTCCGTAGAC
ATTTTTTTGACACCAGAGGAATCAAGGAAGTTCGTTTCATTGCCCGAGTCAAGAAGGAAA
TTGAGGTCTGCTTCAGCAGCTGCTGCCTCAAATCTAGATGATTTCTCATTTGGGTTTGCA
ACAGAAATGCCCTTTGATTGTGCTCTATACTGCACTGTACTTTCACCAGTTCCCCTGGAT
TGACTTTGTTTATCCTTAATTGGATCCGTTGACTTCAATCCTTTATTAAATGAGGTTGAA
ACTGAATCGTAAATGGCAGAAGAGTTGGGTGACATAAAGTCACTAATGTGATCCTCCATC
TTATCAACTAATTCATCAGAATTTATCACCACTACTTCACTTTGGCATGCAACTTGTACT
TGGTCAGATTCCCGATTGAAGCTTGTTTGTATTTCTTCTGTGCACAGCTCTGGCAGTAAA
CAGTCTTGTTCAATGAAGAGCCTTTGTGACAAATCTACNNNNNNNNNNNNATTAAGGGAC
AGAAAAGACGCCTCCTGACTGGTCGTTGCTCTATCCTCCACAACAAAATTATCATCTCTG
GTCCATGATAGAATTCCTTGTCCCCTTACAGAAAGCAGAGAGCCAACTCCCTGATTGAAG
TCTAAGAGAAATTGAAGTCAAACTCCTGTAATACTGCAGATTGAAACTTTCATATCAAGC
AATTCTCAGTCCACATGAATTGATTGAAATTCCATCAAGACTTCTCAAACAAACATTGTA
AAAGAAAGCTCTGTGGCTGCTTAAGAATAGTAGCTTCATAACAAGACAAACAACATGGTA
ATGTGAATTTTTTTATTTTTTTGACAAGTGACAAGGTAATGTGAAAATTGATAACCAATT
CAAAGACACAATCAAATTTACTAGGCGGTACCAAAGAATCATTAGTGATAACACCACCAA
GGAGCAAAATCAAATGCTGACAGGGTAGAAATAGGCTTGGTATATGAACAAGCTATTATT
ACCATTGCTGTGCAGCTATATAGTTTACATGTCCATACTTCAGAATATCCAACCCTAAAA
AAAAAGTATTTATGCAAATATATCACCAGATAAATTGCATGCAAGTATACAAGAACTTGA
GAAAGAAAATATAATGATAAAACACTGTGGACTAGAAGTAAGGGGGTGCTGCCCATGTAC
ACTATACAAACACAAAGGAGACTGTTGTATGCCCCTTACTCAGTAGAATCTACAAAATCC
AAATAACTTTCTAGGGAAGGATCCACCCTATCTTTTATCAAAAAAGAAAAAGTCTACACC
TTTAGAAGAATGCCAATTCCTTTATCCCCTATACACACCACATCAAGCAAACAGTAACCC
ATTCGAAGGCCGCCTCCTCTCACTCGAAAAACATCCCCTCCTCCTATCACTAACAACCTC
TACCACTGTTTTAGGAATACCCACAACACACCAATAGGGCCGAAAGCAACATCTACATAT
TCCCTTGCTAATCAACAGTGGATAAGGAAATGATCCACCAACTCCTCTGGCTTTATAAAC
ATACAACACCAGTTAGTAATATTCTTCCTCTTGATTAGGTTATCAACACTCAGGATCTTT
CCATGTGACGGCTCTCAACCCAAAAAATAGAAAGGAAGCCATCTTTTAGAGAACCTTGGA
CTTCCCTTTTCAAGGAAAATCAACAGAACCATTATCTACTAAGCAATTGCCAAAAAGGCT
TTACCCCAAGCCTCCAAGACTTGAGAGGTAAACCATCAAGCTTCATCCTCCCCTCCTCTC
CAAACATCATGCATCCTATACAAAGTTTCATGGAACTCCATCATTTCCCTTTACGTCCCA
ATCATGCACACTACTAGAAGTGTGCATGTCTTTTCCACAATGCTACCAAAGGGAAGACCC
TATACAAGGGCCTATCTCTGCACCAAACATCTAAACCAAAAATTTAACCTTTCCCCATGT
CCAACAACAAATTGAATATGCTTCACAAAATAAGCCCAACCTTTCGAATCACCACAAACC
TCTACACAAGCCCCTTTTCCATAGCGTATATCAATGCAACCATTTACCCCAAAATGCCTA
ATTCACAATGCAAGCCTTCTAATTCCTAAGCCTCCTGAAGATTCTCAAAATATAGAATAA
ACATTATGATGGATTGGTAGTAAAGAGAAGCAATCGCGCTATAGTATTTACATTCAAAAT
CTAGAACTCTAAAAATTGTACTAATTTCAAGAATTTCATCAATTAGTAACAAGTCTTAAC
CTTCAATAAATATCATTGATGTTTTGATTCTCCCTATCCATAATCAACCCCACCTTTTGA
TAAACTTCT
>TeaL_16739
CGTCAAGGAATTTCGGAGAGAGGTATGCTTTGGCTACTTTGTGATGCTTATCAACAGATT
TGCCATGAACAAATGAACAAAGGTGTAGGATTACTTTGCCTCCGTTTTATTCCTCACCTG
GGGTCTTTTGTTGTTGTTTGTTAGTTTGCAATGATGAAACGCTTGCGAAACACTGTTCTC
TTTATGTGTGCTGTGACTCAGCCTCCAAACCTATCCATAGTTACAGAATATTTGTCAAGG
TTTGCTGCAGCAAATTTATTAACATTTTACTTAAATTGTTCTCTCACAAAAAAAATACTT
TGGAAATGCTTTTCCTGTTATAATTAGTATTCCAATTTGAATTGCAGAGGCAGCCTGTAT
AAACTTCTGGGCAT
>TeaL_16740
ATATATGTATGTGTGTCCTTGCTTGTCGCTTTGAATAGCCAAGCAACTACTGATTTATTT
GAAAACAATACTCCATTAATTTTACTTTCTAATTGCCTTGGCAATGTTGTAATTCCCTAT
TGTAGACAGAAACTATATACACACAAACATCCCTTTCTTTATGGTAAGTCAAAAATATTC
AAAATATAATTTAAGGATATGGAGCAAAACTTCACAGGAAAAAACATGATCTACAAAAGA
ACATTAAACCAAAAATTCTGGAAAAAGGATTCTCATGGACAACGCCAAAGAAAAAAGAGA
CTGAATGATCGAAGGGATATGGATCAAAACTTCACATTCATCATGCATGGCTGCACTGCA
TCTCTAATTAATGCACAGAGCAAACTGGATTTCCACTCAAATCAAGAAGTACTCATATAC
CTTTATAGGTCCAGAACTGAAGTCCCAGCCTAAGTCGGTATCATAATGTGCGTCAAATGC
ACCCCAGTTTCGTTCATCAACACTTCTGTCCCCAGAGAACACAGATTCAACACTCCCGTG
TTCAGTGCACCAATAAAATCATGTAGAAATTCAGATTTTCGAATAAAACAATAGGTGTAG
ATAGATGCCATGCAATGGTTTAAAGGTTCAGACACCGATAAAAAATTTCAAATCCAACGC
AGAAGGAAAATATAAAAAAGATGCAAATTGAAACATGCACCTCTGAGTCTCTCTAGCATG
GGG
>TeaL_16741
AAAATATAACATATATTAAAAATTTTTATTTTTTTTTTTTTTTAAATTTTTTTTTTTAAG
AGGAAAAAACATGATCTACGAAAGAACATTAAACCAAAAATTCTGGAAAAGGGATTCTCA
TGGACAACACCAAAGAAAAGAAAGACTGAATGATCGAAGGGACATGGATCAAAACTTCAC
ATGTGTCATTTATATGAAGAGTCTGTTCTTATTGGAGGTAAACCCAAGCCACCAGAATCA
AAGAAGGAACTTTCCATATCCTTTATAGGACCAGAACTGAAGTCCCAGCCTGAGTCGGTA
TCATAATGAGTATCAAATACACCCCAGTTTCGTTCATCAGCACTTCTGTCCCCAGAGAAC
ACAGATTCAACACCCCCGTGTTCACTCTGGGTCTCTCTAGCATGGGGTGAACCATCTGCA
CTGAATTTCTCGGTAGATGGAGATAGATGCCATGCAATGGTTTAAAGGTTCGGACACCAA
TAAAAAATTTCTAATCCAACGCAGAAGGAAAATATAGAAAAGATACAAATTAAAACATGT
ACCTCTGGGTCTCTCTAGCAT
>TeaL_16742
TTCCAATTAAAAAAAATATTTTTTTTTTTTTTGGGTCTTGTTGAGTGAAAAAAAAGGATA
TGTAAATATTTTTTTTTTATACTAATGGTGGCTATTCCTAGTGGTAACCAAAAAAGATTT
CTCAAGGATTGTCAATTCATTTAATATCATTTTTTTCAACCCAACCCAATACAAATAAGG
TATTTAAGATTCTCCCATTTAATTTTTCATTTCTTTTATTTTCCCTCCCCTTTTCTTTCC
CTCTACTAATGAAAGAACCAAACATGGCATTAAGGGGGGAAAATGGAGGTTGGTAAGGAG
AGGTTGAATTACAAGGGAAATGCATGATCAATTTAATTTGGTCTTGTGCAGGCCAAGGCA
AATTTACAAAAAAATACTTATAAAACAAAAGAATAAATCCTTCACAAAATGGTTTTTAGT
TTCCACAACACGTTATTCTCCCACTAACTTTTCCAAAATTTATAATTTCATGTTATTTAA
CGTGAAAACATAAATCAAAACAAGAAAAACCTCGTTTACAATATATTTTAAACTTGGAAG
ATGCTATTAATGAGAAAAGCAAAATGCAATAAGTTCACACTGGTCCTATGTTACCTAGAA
CATGGATCATTATGGTATGACAAGAAATAGGAATGAAAATGTGGTATACCACATGCTCCA
AAAGAGGTGTAGACTTCTTTATTTGACATCCAATATATTATAGTATATTTTCTTTCAAAT
TAATCATTCAACAACACAATTCTATAAGCAATATGACCCATTGTTTTACATAGGCAAATC
CAAAACTCCACTCCATTTAGATTTTAGTTCATTACATTTAACTTTTTCCCTATCAAGGAT
AACTTTTAATGAAAAACATAGAAAAAAATAATAGGATCGCTCTAGATCGCTTAATTTATC
ATTTTGGAATGAAAATGTACCATGTTTCAAAATGTGCATTCCAAAACGTAAATCGCTAGG
GTGTTAGTGTTTCCTGGTAATACTACCGGTCCATTATTTTACCAAATTACTCAACCAACA
GTCCGGTTTCATGATTTAATAAAGTGTCTATGCTGCTCACATAATCCACAGCTACATGAA
ACTCATCTAACAAGTTCTAAGTGGACTTCCTCGTTAAGTCTAAGTAGTTGAGTGAATTTA
TGAACGAGCTATAGACA
>TeaL_16743
GCACGGAGGGTGAACTCTCCTGGTAGAAAATAAAAACATATTTTATTTAACATGTAGATC
TGTGTGTGTGCGCGCCCACACGTGCCCAGATGTAATTTACATACATATATATGTATGTGC
CACAGTTATAATTTAAGATCTATACTGAGCTTAAGTCTGGATTAACTAGCTTGGATGTAA
CCCAAATGGACCAATCACAAAGTATAATTTCTATGGAATTCATGCTTCACAAACAACATC
ATCACTCATCTAATTTGCACTCAAATTCAAAACTAGAAAGCCAGGGTCCATATGCAAGCT
CTCTTTTTAGACCAGATCCACTAAGAGATAAAAATTGAGAATTAAATGCAAAAACTTATG
CAAGTTAACCACAGTTTAAAAAATAATCATTAAATTCTAAAAAAAGTCAAACATCCAACA
AATTCACATACCAAATCAACATGTAGTAACCATCTAGTGACATTTGTATCTTATATTAGC
TATTTTATAATTTTATCTACAATTCTCAAACTTCATATAGATAGGTACCTCAAATGAGTT
GAAAATTCATAAATTTGACAATGATGATATTGACTACCTTAGTCACAGATTGCAGCATTT
TGTGAACCACCTAGACTCAGAGAATACTAAATATGGGGGCCCAGTGCTGACAGTTTGAAA
ATTTGCTCTTGACTTTCGAGCAAAATTCACCACTAATGCTCGAAAGTTTCGTTCCAACTC
CCTTGTGTTCTTTTAGTTTCTTTTGGTCATAAGCCCAAGACAAGCTACACAATTAAAATA
CAGAAAAAACACCAACCAAGGTCTTTGATTTTTGTGTTTCTTCTGACTTCTTTATTGAGG
ACAAGAACAACAAAAAGAGTAATAATAGCAAAACATGCTACTCCCTCTGCGTTCTCTTCC
TTTGAATTAGAGCAACAAAAGCAATCCAGTCCATCCCAAGTGTTTGATACAATACAACCA
CCTACCAAATTACCGGAAGGCTAGCTGACAACTTAGTATCACTCCAACTCCCTAACTAAT
TTATTGCTATTATGTATCAATTGTCTTCAATATACACACACAGACATTCATGT
>TeaL_16744
GCTTTGGAAAGGTCAAAGGCGAGCAGGTGCTCTTTGTCGCCCTTTATGGAAGCGGTACCT
GGTATGTCCTTTCCCCGGTGCTTCAACTGCGGTCGCCACTGTGGTGTTGGGTCGACAGTG
ATAGTGGGTTGCTCGATGGTTAGCTCGGCAACCAGCTCGGCGGATGGGTCTGCGCGAGGC
CTTTTGCCAGCCCGGCGAGCTTCTTGTCTGGGTTGCCCGGCACCTGGAGATGCCAAGGCG
ACCACGGGGCCGCTGGATTGTCCGGCAACTTGAGAGTGTGTGGTGATGCTCGGTATCTCG
GCTGAGGTGGCTGTTAGGAGGTTCTTGATGCGGCTTCGTTTTGCCATCTCTTGTTCTTCG
GTCAGCCGGATTAGTGGCACGTCCGGTAGAGTTGGGTCCGGAGGAGGTGTTGGAGCACGG
AGAAAGTCTGTAACTTTGCTCCGGCGTGGAGCTGAGTATCTGTAGGTTGGAGTGTAGCCG
AGCAACTCGTTACAATCCCGGTGGCTGTAACGGAGCACGGTTCGGATGGCTTCAACGTTG
GGATATTGGTAGTTGGATTGCAAGGCTTGAATTGCTGCAAAAGAAACAGGAAAAATAGTA
AGTACAGAATGTTGAAGGCAGGGACTTAACCGAGCAAATTAGCGCGGCTTACATGTGGAA
CCAAAGTTCTTGTTGATGAACCAGCTCGGTACGTCAGTTGTTTCATGATTGCTAGACACC
TAGAAGAAGTCGTCATCATGTAAGTCCTTGTTCGGGGTGCCGGTTACTATCTTCTCTTTA
CCCGGTCTTATTTTTAAATAATAGGTCAGGCCGTCGCCGGTGTGCCCAAGGGTGTATTGT
CGAAGTATCTCGGCTAAACCTAAGTTTGTTCCTAGCCGGTTGTTTAGCTCGTGCACGCCA
TTGATTATTCGGTAGGTGTTGGTCGAAACCTGGGTGGGTGCTAGCCCGGTGCGGCGCAGA
AATTCGGTCATCAGAGGGTTGACCGGGAAGCGAAGGCCTCCTTCAATTACTGACAGCACG
GTGAAGGAGCATTGGTCAAGCCTGCCCCAAGGGGTTGTTTCCATCTCGGCGAGCTCTATG
TGGACGTCTGCTGGGATACCGTATTCTTCCCTGAAGGCAACAAGGCAGCAGGTGTGTCCA
CAAGGAAGCGGAATTTCCCCATGTTTGACTGACTAATCTAGCTCGGCTGAGGTGGTTTGG
CACAGGCTGGGAATTAATGGCTGCTCGGTCCTTGAGAGCCTCAGGATTGGTCTTTGGTCC
CCTTGGACTCTGCAGGAAAACGGAGGGTAATTGTAAGTGGGAGCGCGGTCGCGCAAAACG
AGCTAGAGTTGAGCTCGGTCGTGGATTGTGCCAAACCACCTCGATCGTAAATGTTAGTCA
AGGAGCTTGGTCGCCCGAGCGAACCAGAGATTAGCCCGGTCGAGCGGCCAAGTCCTTTTT
GCTACCCCGGTTTCTCCTAAGGTTAGGACAAACTAAAGATTTGCTCGGTCTGAGTGATTT
TTTGGATCGAATGAAGATCTGGAGCCCGGTCCGCCCCAAATCTTCATTGTTCATCAGGGA
AATTGAAGAACAGTGAAGAAACTAAGGGGCATTGAAGGTTTTGGGTGGGGAAGGCCCTAA
ACCTACGGATTTCGTGCTATAAAGAAGAAAAATATGAAACGAAAACAGTAATAACAAGGG
TTCGGAAAGCTTACCAGGAGAGGGCAAAGTCGTCTTCTTCGAAGACGAACTCAGCAATGG
CAAGCAAGCGTAGGCAGAAGCTCTAGATCGACAAGGAGGAGAGAGAGTTGGTAAGGTTGA
AATGAAAGAAGGTTCAATATGTTTATAGAGATGAATAAGACCGCCAAAAATTTGAATCTG
AACGGACGTGATGTTTGGCTGCTCGAGGCCAATCAACCCACGACACGCGTCCCTATTGAC
GGCGGCGTCAGTACTGAAGAGACAGGATGGTGAATCGAGGCATCGACCGAGCAAGTTTTG
AAGAGAGGCATGCCAAGTAGCCTGGTCACCGTATTGCAAACCGAGGACCGAGGAAGTGTT
ACCCCGGTCAGATTTGGTAATCTCGGTCACGCTTGTGCGAACGAAATTAAGGGGCAATTG
AGAGGGAGAATTATGAGCCGGTTATGGGCCGAGTTAGAGGCCGAGCAAATTGGAGGCCCA
ATGGTGCGTTGGGCCGTGATAACTTTGGATTTGCCCGGAGTTGGGGCTGCTCACAGATGG
ACCGAGCCACTTGGATCGTTGCTCGGTCGATGGCGCGCACCGTTAGCCCGGTCGAGAAGC
TTGTGCTAGAAGCCCGGCTGGATGGCCTTTGGTTGATCGGTACGACCAGTCTGAAGGTCG
GCTCCGCCGGAATGCTGCCGAGCATGGCTGGAAAGGATCTCAGTTTTTGGAGCAATTGGG
CATGGAACACAGCATGGCCGTCGACAGCCGAGAAGATTCAGCCCGGCTGCCGAGCTCCCA
GTAGAGTGGGCTGGCAGTCGGGTTAGGTGATGTTCAGCAAGATTTGTGCTGACAGATGGG
ATAGCAGAACCACGTGTCGAGAGATCACTGGGAGTAGATTTGGGGCACAGAAGGTATATA
AGCAAGTCTGTGCCCCCCTAATGCAGGAACGACACATTTTTTG
>TeaL_16745
GGAAGCAAAGATATTTCCCTTTCAACACAAGTGTGAAGAAGGGTTCGTACCCATTACGCC
CTGGAGTGCAGGGATTCTTCATCACCTGTGATGGTGGGAGGGAACGCCAAGCCTTTCATG
AATCCATTATTGTTATCAACTCTGTATGATCTATTCTCTCACCTTTTCTCCTTTGTTCCA
TGTATTGCTATTTGTTAACCGTATGATCTTTTGTTGCTAGCTTTCGAAATTGGTTTGTTT
TTAGGGAAAATTTCATTGAAACCCGTTTGTCCCATGTGTGGATTACCCTTATTTGAAAAC
AATCACATAATAGTAAGTGTGAAACAGACATAATAGTAAGTGTGAAACAGGTGTCAGGAA
GTTTATGTGCCCATTTTCAAATGTTAAGGGTAAATTGCACATGGAGTAAAACACATGGGG
TTAACATGAATTTTGCTTCAAAAAAAAAAAAAATGATGAAAATATCAAATGTTTGCACAA
TGAGGTTACTTGTGTACAAGGGTATTTTAGTCTTTTTGCTCAAGCCGTTAACGGGCTTGA
TGGTACAGTTTAGCCTACAAACCACATGAGAGTTATGTGCACGTTGGCCATGTGTTAACA
TAAAACGCTAATACTCAGGTAAATTACATATTGGTACGTATTTTCCTAAACATGGTACAC
TTTTGTTTCAAAATGGTAAATTTAGTGATCCGAAATGATTTCAAAAGTTTTTTCTAATAT
ATTTCCTTAAATGTAACCTTCGGAGGAAAAAATCAAATACAATGAACTAAAATCTAAGGT
G
>TeaL_16746
CTCTAGTTTTTTTCTTGACCGTTGCTACTCCCTTAGAAAAGTTTAGCCATACTTGAATAA
TCCAATGTATAATCCAGAAAAAAGAATCTCTTCTTGTAATATTCATATATCCAAAAAGTT
CATTTATTCATTCATTCTTCAGCAGCAGCACTGGCGGCACTCAGATCCACAGTTAGATCA
AGAGCCATGGCAAGATGAAAGCCACATAGTTACAAAAATTCTTATCGAGAGGACCACATA
TCACGCGACTTACAAAAACTGTCATATCAGCAGTGCTTTGCTTTGGATCTTTAGCATCTT
GTCCATCCTGTAAGAAAAATCAGTGAGATTACTGATTGATATCAGATATTGATATCTGAC
TCAAACTTTAATCTAAGTAAATCAATCTGATTGATA
>TeaL_16747
CCATAGGCTTCTTCTGTTGATTTGAATACAAGGTAAGCTGCGTAGATATATATTCAGAGA
CAGCATACTAATCATTATCTTTCCCATATACATACATACCAAGAAGGAAAAAACCATTTA
GTACTACCTTGGTTTGATTCACATATTTACACACACTTTCCCAAAATTTCCAAACAAAAT
TCTTGGCCACCTTGTTGCATCCGTGATATTTAAGCAGGTTTTTGCATTTATTATGAGAAT
TTCATTCTCACCTGCTTGCAAACAAGTGGCACAACCCCTTGTAAATTTTCCGGCCGGAGG
AATTAATGATCCGTTCATCCTCCGGCAGCGGAAGAAAGAGAAGGTGGTTGTAGTGATTGG
TGCAACTGGGACAGGAAAATCAAGACTTGCAATCGACTTGGCGACCCGTTTACCCGCGGA
GATTATAAACTCGGACAAAATGCAAGTCTACAAAGGGCTTGATATAGCCACCAACAAAGT
AACCGACGAAGAGTGCCGCAGCGTGCCACATCATTTACTCGGGATTGTAGATCCAAACGC
GGACTTCAACGCCACCGATTTTCGACACCTGGCATTGCACGCTTGCGATTCGATCGTACG
GCGGAACGGGCTTCCAATCATCGCGGGTGGGTCCAATTCCTACATCAAGGCTTTGGTCAG
CGATGATTTTGAATTCCGGTCGAAATATGATTGTTGCTTTTTATGGGTTGATGTAAAATT
ACGCGTGCTTCACTCTTTTGTCTCGGAGCGGGTTGATCGGATGGTGGAAGCGGGACTGGT
AGACGAGGTTCGAGCAATGTTTGACCCGAATGCTGATTATAAAGTTGGAATCAGACGAGC
TATCGGAGTTCCAGAAATGGATCGGTTTCTACGATCCGAATCCGACCCGAATGTCGATAG
CCAGACCAGAGCTCGCCTACTTAAACAAGCCATTGAAGAAATCAAGTCCAACACTCGCGA
CTTGGCTTGTCGTCAGCGGAAGAACATTTTGAGCCTCCAAACCCAACTGGGTTTGGGTTT
GGGTTTGGATTTGGGTTTGGGCCTGGGTCTGGGTCCAGAATGGAGCATGCTCCACCGCCT
CGACGCCACGGAGGTGTTCCTCAGGCGAGGCGCCGCCGCCGCAGCCGAGGCGTGGGAGAG
GCTGGTGGCGGAGCCGAGCACCATCATCGTGGACCGGTTCCTCCACGAAAAAGACGACCA
ACAAGATTTCATGGCCGCCATCGCCACCCCGGCTTCCATCTCCGCCGCCGCTGTCGCCGC
CACAACTCGGTAAAGCTGCTGGGGCTCATTAAATGTACGGTAGAAATGACACGTGGGATG
AGGACAAAATGATCATTCGATAGAGACCTCACAAAACACCTCCTCTAAACTAATTTGAGC
CATTTATGTTACTGTGAGATATAATCTTTAAAAAAATTGAAATTGCACACCAATAGTAAG
CCTCCGTTTGGGAAGTAGGTTCGTTTTTTGACTTTTTTAATTTTTTTGACTATTTTAGCT
TGGGCTAAAAAATTTGATTTAGAAAGGATTTTTGGCTTTTTAATTTTTTTGACTTTTTTT
TATGAGAGAAAAGTATAATGATTATGGGTTGGAGGTAATGTTTTGTTTGTTGCGGCTAAA
ATAACTTATTTTGTCTTTTGTGGTTATTTTAGCCACAAACCAACTTGCCAAACAACACCT
AAAT
>TeaL_16748
CGTGCTGTTTTTCTCTAATTTGTCACAAGTCTCAGTGCTTCTCTCTCTCTCTCTCTCTCT
CTCTCTCTCTCTCTCTGCATGAAATGACAAGTTACTGTTTTTCATTATTGTTCACAACCC
CATGACAGCCCAAAACCCTCCCCCAATCTAGCCCTAATGAAACCTAATCAAACCTACTTG
CTTTCAAATTAAAAATTATAATGACTAAAAACGTCACGTTGTCAAAATTTTTACTGTCTT
CATAAAAGGACCTCTCATAAAATTGTTTTTGACAACGCACCAATTATACCCATAATTTTG
TGATGCGAGTGGATATGTGCTATTTGAATGGTATGTGATTTTCTCTAATCAACCAAATTC
ATGAAAGAATATTCATGTTGATGATTGAGCTCAAATACATCTATTTTTTGCTTTTTGCTT
TTTTTGGTTAAGTAGCTCAAGTAAATCTACTATTAACAAGATAAAAAAATTGGGAACAAT
AGGAGAGTCACAGACATGGTCCATTTTTGTGCAATGAAGGTCAATGACATCTCCATCAAA
AGTGACATTCATTTGTTCAAAATCAGTTGCTAATGATCTCAACACTACCAAAATGGCACT
ATTTAACTTTGTTGTATATCCTATACTCTCGTAACTTCTTAAGGTTTTAAAACTTAATCT
TTCTGATCGTAATTTGTTTTAACCATGTGATGCATGGTACAAATTTAGTTGTTATACTTA
AATTTTAGATGCCCAATAGAATTTTATCGAGTAATTTATATTCTTGTCAGAAAATAACTA
AGTGAGCTCACTTTGCCCTAGTGACACAAGGAAGAAAGGTTACACGTTATGGAGGATCCA
TTTAATCTTTTAGCTTTAGATTCATGGATGATCCAACCTACACAGGATTAGGAATGAATG
TGCAAATTTGGTTATTTCTTTAGAACAAGCATGGTGTGATCCTACCTACATAAAAGCTAT
GTTTATTGACAATTTTAGAGAAAAATGTTTGTGCTTCAGGTACAGGAAGTCAAAGGAACA
AGATCTACTTAATTAGGTGTTGTCCTACTGGTCGTTCGATGTAAATCAAACATTTAATAT
GGCATGTGTAAAAGGCCTTAGCTTCTTCTTTTTTCTTTTTTCCTTAGTTCCTTTTCTCCC
TTCTTTTACTTTGATGTCATTAAGGCTTCGTTTGGGGACTAAGGGCTGGTTTGGCATCAT
CAAAAAAATTCAAAAAGTCACTAAAAAAGCAAAAAAGTTCATACTATATACCTCTTATTT
AGTGGGAAATCTATCAATTGAAAAAAAAAAAAAAAAAAAAAAAAAAAACCAAAAAAAAAC
AAAAAAAAAAAAAAAAAAAAAAATATAAAAAAAAAAAATAAAAAAAAAAAAACATAAAAA
>TeaL_16749
ACAGCTCATTAGCTGTTAAAAGAAGCACAGACAAGAAGTCGAACAACAAAACAAAAACGG
AAAACAATCAAAATCTAAGTCCTGAATTATAGAATCCAGGATCATGGATACAAGAAGCAG
GGAACAGCAATTCCAAGCTGCAAGCCCAAATTATTTTCTCATCGTTCTTGGATCAACTGA
AACACAGGCCTGCCCTTGCTTTGACTCATCTATATGATATCGCAGCCCTTCTCAGTCAGA
AGCATGCGAAACGTTTTGCCTGTTTCCATCAACCCAGCATCTGAAAACACTTTTAACAGC
CTGTTGCAGGTAGAGATGTCAAACTCTGTGGAAGCAGATTGTTTCCATTGGTCAATAACT
TCTCCTGCCTCTCCTGAATGCCCAAGAATGAGATACGAAGAAAGAATACACGCATAATTC
CTACTTGTCATTTTCTGTTTCATCATCCTCAAAGATTTCCAGATTTGATCAACTTTATCT
TTATCTCCCAAACCGGTATAGAGGATAATTAGAAAATCATAAGTTACCCATTCTCTCTGT
GTAATACCCTTTTCATTTTCAACCAGAGAGTTGGACTCTACATTCATGAGGTTGCCCGAG
GTAATATATATGTTTGCTACGTTTGCATATCTTACCCAACATTCATTAGAGCCAGAGTTG
CGAGTCATTTCATCAAGAATCGTTCTAACTTTGTCAATATCCATGGTGGCGGCACATGAA
CTTATCCACAGATTGTAAGTGAACAAATCTGGGGCGACGTTTTGTCGTTTCAGTTCTTCA
ATAACAGAAGGAACCTTCTCGACCTGCCCAACTGACATGTACAATGTCATTATCTCGTTG
TATGTGACAGCACTCAAAGACAGGTTAGCTTCTTTTGCTCTCTCATAAAGATCCTCAGCA
TTTTCAATAAGTTTTGCCCCAGCATAAGAGTGAAGCAGAGCGGTGTAGGTTTCGCTAGTT
TTTGCAGTGGGAGGTAGACCTTCAAAGTATCGCTCGGCAGCATCAACACCAAACACTTTG
GTCATCAAGTCAATGCGGACTGCATAGTCGGAGTCCGATAATTCAAACTCTCCGTGACTA
ACCATCCACTCTGATATCTGAGAGCTCCTTCTAGTGACACGAGAGTATGTCACAGGTCTT
CCGGAGATGCGTAACGAGAAGTGGTAAGAAATTTTGTTGTCAAACAAATGCTTCAATTGA
TTGCAAATAATTAAATGAAGCACTGTTAAGCAATTCAAACAGTAAATGCGAACAGTACTA
AGTCATCCATGAGTTCTAAATTTGCTGGGAAATAAACAGAAATAGTTCGAAAAGTTTCTT
CAGATTGCAGTATCTTTTTACAGGCCACTTTTAAATGTGAATTTAGACATCAATCAGGAT
AAATAGTTGAGCACTTGGTCTTCATCATGCTACCTATGTTCATTTCAATTCCCAACATGC
TCATTTTGACCTTTAAAACTTTCTTTTACACTGAATTCAGCATACACAAATAGAGAAAGC
AGAGAAAGGTTTTCATTGCTTTCTAAGATGTAATTTACAATTGAGAAAAAAGGGAAAAAA
ATGAAAGGTCAAATAAGAAAAATTAGACCTTTCTCCTAAGCATGTGTGGTAGAACCTTTA
GAGAGAAAAAGATGAGCCTCTCCATAAAACAAAATAAAATAACAATCTTCAAAAATACTA
ACAACATGCCTGTCGTCAAGTTAATGGATTACAAGGCCCGTTCCCCATTTTGCCTAATTA
GGTGAGTTTTCTGTTTAAGCAAATCCAACCTGTTAGACGCACAGCCCAGGGCCCAACATA
ACAGTCGGCCTCACAGGTTTGTCCCATTGGGCTCAAACCCAAAAGGTGCCTCCCCAGTTG
AGGTGTTCTGCAGCATCTTACAAGTCTATTCTGGATATCATCCACAACCGATGTGGGATG
CCAACATCCCCACCTCAAAGCTGGCAACAACCTCGACTCTGATACAATATCAGACACGCA
GCCCAACCCTCATCTAGAGGTGTAGTCTGTTATAGCCCACCCCAAAAGCCAGTCT
>TeaL_16750
CACCATTGGTCAAGACAGCTGAAACTCGAATCTGGAGGATAGGGAAGAAAGAAAGAAAAA
AAAGAAGATAAATAAACAGATAAGCACCTAGACCATTGTGGATTTTCATGCATGCATGTA
TGCCATTGACCAACCCTATATAATCATATCTGCAAGTTTTACATCTCATGACACATTTAT
TTAATCAGATTAGCAGAAATTTGCAACTATTATTGTCACACGTGCTCAAAATGCTAAAGA
ATACAAAACAAAAGCCTGGGAAATACAAACCAAAGCGTTCATAGCTCCAGCTTTCTTGTG
ATGTTGAAACGAGAAACATAAACCAATCGTGGTAGCTCATTGCCATCTGTATCAAGGCCC
CCACTATGGCCTAAGAACACCTGTCCATCCATACAAACAATAGAGGAAATTATAAAACAG
AATAAATAGACAGAGGTGTGATTCAAATACACCAAGAAAAAATAAATAAAATACCTGAAT
CATTCCCGGATGATCCCTAG
>TeaL_16751
TTAAGGTACCTAACATGAATGGCTAGCAGTCAGACATGTATTCAGTTAGTCCTAGAACTA
ATAAACCAAATCACAGGCTGACTATAAAATTTTGAATGAGGAATTAACCAAATGATCACT
ATTTCAGACAAACTTCTCATCAGAATTTTGAACTCCTGATACGGTTATTCATCAGTATAT
CGGTCGACGGTCAATATTGTCTGATACTGGCCAATATATGACCATATCACCGATACCAAT
ACATATCCCGATACCATTATTTAAAACTGTCGTAACAATAGCAAATTGCTAACTGTGTTG
GGAACAAGTGCTCCTTTAAGGTACCTGAAACCGAGATCCTCAGCAGGGAACTGAAGCTGA
AGACTCTTTCCTTCTTCAAATATACGCTTTAGTTTAGCAAGCCTCGAAGATCCAAGGGGG
TTGTTCTCATTCAAAACAAAACCTGATAGCTGTGCACGACCTATTGTGAAAATTCCATCT
AGAATTCCTTTCTGTAGTCCATATGGTAGTAAGGAACCAACCCCACGGTTAATAACTCGA
TGGACTGAGTTTGCAATAGTTGGATCAAGACCAAGTGCAGCTGGTACTGCCATGGCTGCT
CTAAAATTTTGGACGCTAAGTGCCGTATTAAAAAGGGCAATCGGCCGGCGTTCCATTTCA
TACGTCTGAAGAATTGAATATGGAGAAATGCCTTTGACAACAGAAGCCAACTTCCAGGCA
AGATTATGGGCATCCTGAATACCAGTATTCATTCCAAAACCACCAGCTGGAGGAAAACGA
TGAGCAGCATCACCGGCAAGTATTATTCGGTTGTCACATGACATATACTTCTCAGCAACT
TCAGCATGCATCACCCATGGTTTTATGTCAATCACATCTATGTCTGCAAGCGCTTGGCCA
ACCAATTCGAAGATTAACCTCTCACAGATCTCAGAGGTGAAATCCTCAAGCTTCTGCTGA
GGAGGATAGAAAGGTATCTGTAATACAAATTCCCCT
>TeaL_16752
CCTCACTGTGTCTGATCAATCTCTCTCTTCAAATTTGAATCTCTCACACACAATCACTCA
ATTCTCACAATGGCCTCTGAATCCTCTTTGTACTTGACAGATCAAAAGAGAAGAAGAAGA
AGAAGAAGAAGAAGAAGAAGAAAAAGAGACGACGAAGGAGAGAGTTTTGAAGGATTTAAT
TGGATTGTTGTTTTTGGAGGGGATTGATGGGGACTAGGGTTCCAGTACAGCACTACAATC
TGAGATCGGCGAATTCATATATTGAGAGCTCTTTGCATGATCTCAACACCGTCGATGGTC
GTCCCGGGGAGATCGAAGGTCTCGGCGAGGTCGATCGCGACGCCATCACTGAAGACAGCT
TGGAAAACGACGATGAATCGAGTGCTGTTG
>TeaL_16753
TCTTCCAAAACGGCTAAGGCCTTAGTCTAAAATGGCTAATGCTTAACATTTCTAAGACTT
CAAAGAGTATTTTGATTCCGTACATTACGCAATGACCTAAAATGTACCCCTCTATGATTT
CACTTGTGTGTAAATTTAGCTTAAAAATTAAAAACACGTGCTATAATAGTTATAATAAAA
AGTTAGGGGAATATATTATGAAATTCAAATTTTATTAACTGACAAATGTGTGGATCCACA
CTAAATGATACCAGTGTTTAAGCCTGTGAAAATAACAAATTCTTAAGTTAACAATACATT
TTTCCTGTTCCGAACACATAACTGGGTTCCTATTTTCTCTTTACTCCTGGCATACCACAT
GGTTTCTATTCTGCCTCCTTTAAAAAGACGAGAGAGACAGATAGAATTTCTGTTGGAAAA
AACAAAAATGCTAGAGATCCAAAAGTTTTACTAAAATTTCTATCAAAGGTCTCACATGAG
TGTGGGACCCACCATGTGACACATTTGGTAAAACATTTGAAATCGCTAGCATTACTCTGG
AAAAAAAGAAAAAGCAAAAAAAAAAAGAAGAGAATTAAGGATCAGATGACTGTAACTAAC
AACTAGTTTGGAGCACAGCAATCAATCAAAAAGATGAAACAATGGCAACTGGTGAAGGGT
TATTGGATGAGAAACAACTACAAGAACATCAAAATTCCAGCCAAGTATATATTAACAACC
TTTAAATTTTACCCGCATTTCTCTTGCAATTGAAGGTAGCCATCTCTCCCCCCTAATTTT
TTTCAGTTGTGCCACTCTTTCTTCCTCTCTTTTGGCCGCTGCCTTTGCTGCTGCATCTTT
AGCTTCTAGTTTAGCTAATGATTTCTGGTATGCATCTCTTGCTGCAGCTATTATATCTGT
CCCATCAACAGCAACAGATTGGAGTTGACTTTTGAACGTCTTTGAGTTCTCGTCAATCTT
TCTACCAGGAAGGATTCTTGGTTTTTTTGTTGGTCGCTGAAGTTCACCTCTGTGATCAAA
CACTATCCCAGGGGGAGCATGTTTAAACAGTCGAACTCCATTGTCATTAATCATGGGGTC
ATCATCCAGGACATGAATGGGTTCTTGCACTATTTCTATGGTCTTCTCTAAGATGTCATC
CAAAAGCTTTTGTGCCTTGATCTGGTAATGCTTAAGCTTTTGAGGTTTGTGATTGGTTAC
TTCATTGTCTTCGTCGTGGCCAGTTGATTTCGTTGTGGAACCATTGGAGGTAGAGGCAAG
ACCGTCGGTGGTCGTGGCGGCCACGGAATCTATGGCGGCTCTCCAATCGGCGTCTCCGTC
ATCCTCGCTACTACTACTATTACTCCCACCACCACCAGTGCACCAATTACCACCAGTGCA
CCATTTACCACCACCACATCCGTACAAATACAAATCTCCACCACCACCACCAGTGCACCA
CTTACTACCGCCAATCCACAAGTCTCCACCACTCCACCCACAAGAAGCCCACAAGTACTC
GTCTCCTCC
>TeaL_16754
TCTTACTTGGGAGCACGAAATTGCGTTTCTAAGTAAAAAACATCTCCCAACTAGGAATTT
CCTATTTCTAAGAATTCAGCTTTCGTTTAAGGTAGTAACAAGTGACAAATTGTCACAAAA
AAAGGAGGCTTTTCTTAGTATCATTACCTATTTTGAAAAAAAATGATTTGACTCAAAAAG
TTAAAGACCTAAAGTAGAAAAATTTAAAGTTCAAGGATGGCATTAAAAAGTGAAATAAAG
TTTGCGGGACAAAACGATAGTTTACCCTTTTCTTAAGGGAAAAACTAATAAAGGTGATTT
GTTTTCTTTTATTTATGGGTAAATTACACAAACCTCTCTTAAAGTTTGGAGAAAATACAT
TGGGCTCCACAAGTTTAAAATAATTGCATTGGGCCCCCGGCTCTCTTAAAGTTTTAATTC
ACATAACACAACTTACACTACAACAAAAAGCAGATTTGGCGACTAAAACTGGATTTTTCA
TCGCTGAAAGTAGTAGAATTGGCGACTAAAATGGAATT
>TeaL_16755
CGAATCAAACCAGAACTCATCGGTAAAGTATTTCTTGAAATTCGCATGGCAGTACTCTGG
AGCTCCGATTACTCTTGACCCAGTTAAAGCGATGGACCAGAGCTTCTGAATGTCGTCAAC
AACGATGATATCGGAGTCTAGATAGATCACGCGGTTTACGCAGGGTTCGATAATGTCAGC
TATGTATGATCTCGCGTAGTTCAATGGGTTGTCGAGAGCTTGTCTGATTGAAGACGAGAT
CAAACTTTTCACGACTCCTTCGTTGAATGAGTAAACCTTGAAGGCTAGAGATGGGAATGT
GGATTTGACGATTTNNNNNNNNNNNNNNNNNNNNNNNNNNNNNNNNNNNNNNNNNNNNNN
NNNNNNNNNNNNNNNNNNNNNNNNNNNNNNNNNNNNNNNNNNNNNNNNNNNNNNNNNNNG
GTCGATGATGAGTTGTTTGGTACTGGAATTTGACATTCGGGTCCATTTCTATATACGGGT
GCTTCATTAAATTGAAATCCGTCATTGAAACTCAAATTTTCTGTCACTTTCTCGGGAAAC
AATCGAATGGCGAAGACGGGGGAGAGAAACAGAGAAACAAATATGAGAACAGAGACCAAT
CGGTGAGGCATGCTAGATAGAACAGCAATGATTTTGGTTTTCTGGGTTTGTTTGAGAATG
GACGAAAGAAGAGAGGTTGCTTAGAGA
>TeaL_16756
ATCACACCCGTGTTAAAATAACACAGTCTCTTCTCTTCAAACACCATTGACAACTTCGCA
TCAATACTAAACTCATCGGTGAAGTACTTGGTGAAATTAGTACGGCAAAACTCAGGAGCT
TCGATTATTCTTGACCCAGTTAAAGAGAGGGATCAGAGCTTCTGAATGTCGTCAACAATG
ATCATATCGGAGTCTAGATAGATCACACGGTTTATGCAGGGTTCAAGTATGTCAGTGAAG
TATGTTCTCGCGTAGTTCAATGTGTCGCCAAGAGCTTGTCTGATGAAAGGGCTGCCAACT
AGGCTTGGGATAATGGTGCAGTGTTATGTAATTGGAGACAATTCCCCTTCAGTCTAAAAT
CTATAGTGGAGGGTGCTGTTTGGGGCAATGGGGCCTACTGCAGTTTCATTTCAATAATTT
AAACCCGTTTATTTTATCAGGCATTTCATGTATTCCATCCATACAAAAAATTAGATTGGC
ATGGTAACTATAAATTGTTCAATTTATCGTTTTTTTTTACTTAAAAAATGGATGGCAATT
GTGTTTTTAAAAAGAAACTATACATTTTAGTAAATGCTGAGATATTTTTGAACGGTGATA
CTAATGACATAGTATTGCCGTTAAATTGAAATTTTTTTCTACTAGGGGAGGAGAGTATTG
TAGCCTTGTAGGCTGCTGAGGATAAGGCCTCTCTGTATATCTTCCTAATCTAGGACTGTA
GAAACATTGGAAATGAATCTAGCAAGGGTTTTTGAAGCATGAAAACTAAACTAAGTGTTA
TATGGATCTTCACACTCAATGTAATATTCACCTTCAGCCATGACAATGTCTTTTGAAGCT
TGAAGGAAGATGGACATGGATGGAGGTCTTATAGTCCTTGTATTTGCTCTCATAGATGGG
GATTGAGAAGCATAATATTGACGAGAAAAAGGGCTTTGTCATCCAATGTCTTAATTTAGG
AGTTTTTTTTTGTAATGAACTGAGTTTTGTAATTGACAAATAGAAAATTC
>TeaL_16757
GGCAGGGGCGGCCCCGGAGACAGGAAATTTTATACCTTCGGGGATCGGGGACGGGGAGTG
TAATCTCCGGCCCCGGCCCAGCCCGTTGCCATTCCTATTCATTGAGGTTGCCACATGCCT
GTAAAAACATAAATCTCTAAATTTGAGTAGCAGACATGCACAAGCGCAGGTACATGTACA
CATGTGCGCAGACAACGTTTTAAACCTCATTGACTAGTGATGATAACCTAAAACATCACT
TCTCACTAATGACTTTAAAGAGGGAGTTCTCAAATGAAACCAAAAAGAGGAGAACATGCA
AAATTCGATTCAAATAATTCACACAACACTTTCACAATGACGAGTTGAATCTGCAGGGAA
AGGGATTCAGAATTGCCTTGACTAATTAAATTAATACTCTCCAAAATCAATTAGATGAAG
CCAAGAATAGCTTTCTAAAACAGAACCACCACTGGTCACTGAATAACCAGTACAAGGCAC
TTAACTAAGCATTTTACAATAGATCAAAACCACATCCGCTTCTCTCTCCCCCTAACAGAA
CCAAGCCATCCTAGGCCGCCTGACCCTGCAGGCACCTAAATAAGTGCAGTTTAAGTACAG
ATATTGTCCTGTGATTTTTTACTCCTTTGTCGTGTGCATTTTTACTTCCGAAAATGCAAT
TTATTTGGGCACCTTCGGATCTAATATAATCAAGCTTCTCAAGAATTGTGGATCAGCAGA
TGTGTTGATATCACCCCAACACAATAAGAAAAAATAACAGTCAGGGATAATATATTTGTT
TTCTACACAATTACAATACAAAAATCAGAAATACCTCTGCAGAATGTGGTTTTGCCTT
>TeaL_16758
GCACCATTGAAAAAGAGTTGAACTAAAAAGATGATTGTAACCATTAATAACTTGCTTTTT
GATCTTCATCATTCTAACCAAAACCCACCTGCATTCAAGGCTCTGGAAGAACAAGATAAT
ACCGGCACTGAACTCATATATACATTACACAGACTCACAAACATCCACACACGCACTCAC
TCACACACACACATTCATAACAATTTCAAACTCTCAGAAACATAAAACAAGAAAATCAGA
ACACAAGAGGACTAAAAATCAATTAAAAAGAACTAAAACAAAAAAACCCAAGAAATGCTA
ACATGGGGAAGGAGGCATGAGATTCAACCCTAAATCATCCTTTTCCAACACCAATCGAGC
CTTGTTGGTCTCTATAGAAGAAGAGTATTCTGGGTGCAATCTCTTTCTGGACTGTAATGG
CACCCCAAAAAGCTTCGTTCGAGTACTGTTACCATCTGGGTTTTCAAGCATCGTCAAAGA
ACTGTGTGATGGAGAGTTAGTATTAGTAGAGTTGAATGAACCCATTGCTTGAAACTGAGG
AGCTTGTTTAGGGCTGGATTGATGGTACCCAATGAGATGGTTCAGAGGTTTTTGTTGCAC
CATTGAAGCATTGATAGGAGTAGCACAGGATGGTGATGATGATGATGAGTTAAAGAAAGC
ATTACTTGGAGCAACAGGCTTCACATGGTTCTGAACAAAGTATATAATGTCATTGTATAG
CTTCCTCATGTGGGCAAGCTCAGACACCAGGATGCTATTGCTCCGCCGGAGTCTCTGGTT
ATCCTCCGAAAGCGCTGCCACCGAGTTGTTGTTGTTATAGCCGCCGCAACCACCGCCAGC
GACGGCGGAGAAACCAGTCCTTGCCGTCGGCGGCGGAGAATCACACCAATTGGCCTGGTC
GTCGGAGTCGGGCGGCGAGATGCTGACTCGGGTTGGGTAGGGAAAGAAACCCGGCCCGCC
CATGGGAGAATGAGGATGGTTTAAATGGTGGTTGAAGGCGACTTGCGGTGGCTGAGAGGT
TTTTCTCCGGTGGATCTCGCAGAGAAGATGCTTTTCTCCCTTTTTGAAGAACTCATTGGC
AAACTCCCATCTGTCTGGTACAATCTTTCTAAAACCGTAGGTGTTGAGTTGGCGCACGAA
GCTGGAGAAATTGTTGTGCTTGAAGTAGTTGGGGAGGAGGTCGCGGGCGAACTCGGGGGG
ACGCCAGACCACGAAAGTGGCGTCGTCTTCGCCCCAAGAGACGATGTGGTCGGTTGTTGG
GTCATCGACCAGCTGGTAAGTTTTGGTTAGGAATGGTGCTGGGACTGATTTGTGAGAGTC
CAGAGAAAGTAATATGCCTTCACAGTTGTCCAGCATCAGAGCCATTGCTCAACCAAACAA
ACCACTATCCTTTTCTTTTTCTTCTACTACTTCTTCTTCTTCTTCTTCTTCTTCTTCTTC
TTCTTCTCTTCTTCTTCTTCTTCTCTGATACTGTTCAGTAGGAC
>TeaL_16759
GGGGGGCTGTTGTCACTCTAGGGCCTCACCCAGGCCAGCGTAAGGCACCCTCGGGCCTAT
CCACAGCCTCTCTGGCTTCTCTTAGCTACTGTCGACTCTCTCTCGACTATCGACTCTCTC
TCGCAGTGTCGTCTCTCCCGATTGTTGTCTCTCTCTCTCTCTCTTTTCTTATAAAGGAAT
AATTGTAAGTTTAAAAAACAAAACAAAACAAAACAAAAAAAAGAAAAAAAAAATCACTAA
TCAAATGCCTCAAATGGCTGACTCGGCTTCAAAATATCCTAACTGAATCCATTACTTTTA
GTTTCTGCTAATTATCCAAAAGAAAAGAAATGCACATCTTCAATTTCTTTTTTTTAACCA
TTGTTCCCAGTTAATTTATGCTGCACACTAGCACAAGTTCAGGCACATGATCAAATTTCT
GAAAAATCATGAATCTTAAACAAGATTGTCGACAGCCAGGACTTTTAAAATAATATCTAG
GCAGATGCAGAATAAAACTTCTCAGTCCAAAGGATCAATGCATTTGTCGAGCATAACTAA
AACATAATTTTGAAATACGGAAAAAGAACTTTGCAATACATAGGTGAAGCAAAACTAACC
TTAGCTCCAGGCGCCCACTCCCTATACATAACACCTG
>TeaL_16760
AATAAATAAATAAATAAATTTGGGTCAACTATTACATTTATTCGGAAATTTCAAAAGCTT
GGAGAATTTTCATTACCTGTTCAAAGGATGCATGCAAATGGAAAATGACAAGATCACTTC
AAAACACCCAGCATAATCCCTGTTTAAGATTAATCGAATTTACTTAATGTACACAGAAAC
TTAAATTTGGGCATGTAAAGTATAGGCAGCCTAGTAGATCAATCTTTTTATACAAGCTCT
TCCCAGTTGCATTTCTGCCTGTAATGCAGCAAGCTCATCTTCCTCAGCTGTGTTCTTCTG
AGGAGCTGGACGAGCAGGTACCCTGCCAGCTGGAACTTGTGCTGGGGCAGCAGGAGCAGA
CGTGGCAGGCTGGAGAAGCTGTTCCTCCAGCTCAGCTCCTTCCAATTCTTCGAGCTCTGC
TTCTAATTCATCTTCATCAAAATCGGCTGCAGTACCAATGGGAGCTGACAATGCCTCCTG
GATCTGTTTCATATTCTCGGTCTGCTCATTAATCTCGTCCATTGTTTTGTCCACATCATC
AATATTCGTTGCCTTCTGCATGGCTTTCATTGCAGATGCTCCAGACCTTAAAGCATCAAC
AGTCTCTGTGGTAGCCTTTGCACCTTCCAGCATAATCATCTGATCATGAATGCGCAATTG
AAAATTTCCCAGCTGTTCAATTTGCTGTTCATAAAGTCTCTTCCTCTTTAAACATTGTAT
TGCCGCTCTTTTGTTTTTCACTCGGCTAAATTCCTTAGCCTTTTCGACCTCCGCAGCAGC
TTTCTTTATAAGTACGTTCTCCTTTTTTTCTAGCATTTCAAGTGTCTCGTTTAATTTGTC
TATAGTTGCTAGGGCATTTGTTTCCTTCTT
>TeaL_16761
GTTTTAGATGGATAATTTTTAAGGTACAGTCATGAATTTATTTTTGAAGAAATGATTTTG
CATATTTGACTCTACAAAGGTTGGACTTTGGTTAAATAGTCGACCATTAGCTGAGTTTTA
GATTGAAGCTTTCCCAAATGAACCATGACTGTGCACCTTCAAATTTAGTTTGCACTGGAA
AACATGATTGAATGCCTGTGTTATTGTCTTCCTAATGGAAACTACAAATTTGAAGAATAA
AGTTGGCACTCTACAGAAGGGATTTAACCACCTACAACTCATTGGTATCAAGACAAGAGT
TGTTGCTAGTGAGAGGCGAACTCAAGACCTCCAAGTCCCAACTCCCAAGCCTCCCTTATA
TTGTGTTTG
>TeaL_16762
GGCAGAAAGGCTCACTCTTAGCTCTAGAGCCTTCTATAATGACAGATTTCCAATATTTGC
AGAGCATCTAACCAGCATGTTTGGTTATGAAATGGTCTTACCAATGAATACTGGTGCCGA
AGGTGTAGAAACAGCTCTGAAGTTGGCAAGGAAATGGGGCTATGAGAAGAAAAAGATTCC
CAAAGATGAGGTACCAAATACGTCTTCATCCCGATGTCTTATGCTTAAAAACAGTGCTTC
TTCAAATTTTTATTATTTATTTATTTATTTTAGAAAAGGAACTCACATACTTGATTTAGG
TGTACTAGTTATGATAATCATTTATAGAAAATTCCTCGATCCGTCTCCTTCTTTATCTTA
GACTCCAAATGTCTGTTTTAAACATACCTAAAATTTCTGGAGTCATGTTGGTGGAATTTT
TAATTTCATTTAGCAATGTATTTTTTTCTTTATTTTCATCCCTTTCTACAAATTTCTGGG
GTTCATTAATCCAGATAGCAGTCTGCATTTATTATTGCATTGTTTATTGGGTCTTGCAAA
ACAAGTGCCCATAGGGCACAAGGAAAGACAAAAAAGGAGAAGAACACGATGCGCCTTTAT
TAAATTGAATACACTTTTCATTGAAATCAATACGCTTTTTAATCTTTTCACCTATTTTCA
AGACACTTTTCACCCCAATTCCAATATTAAACAATGCCTCGAGGGCATTCGTTAGCATTT
GCCTGGTTTATTAGGGGCATTTATTCATAAATCCCTCTTCACCTACTTATGTTCCACTTA
GTCCAAATTATTTTCTTATATTCCAATAAATCTTATGGGTGACATAATTATCAAAATATT
CCTAATAATAACAGGGTGAAGCGTGCATTAATATTTAAATTGATAATGTGAATATTTCAT
GATGTGAACATTCACACTGTCAAATTTATTTAATGTGAATGATCAAATCACTAAGTTACT
AAGGATACAAAAAATATTTGGAAGGGTAAAATTGTTCATAAAATATCTTAAATATAGATG
GATTAAATGTCAAAAATA
>TeaL_16763
CGCACAATCGCGCCTGTGCCCAAGAACTTGAAACAAGAGATCTCATATGAATAAGAATGC
CTTCACTATATTGGGAGCGGTGGTGTTACATACATTCATTAGTGTATACACTAATGTATC
AACTAGTATTATGATATTATTATTGATTATATTTATTATACAAGTTACAAATACTTAAAA
GAGTAATGCTAGGGACATCATCTTTTATTATACTAATTGATATATTAATTAATACATATA
GCATTATTCATGTAGATTAGGTATGGACATTTGTTAGGCAAGGTCGTGTTTGGATTGGTT
TGATACTATATAAATTTTGTGTTTACCAGCCCGGTCATAACATCGGGCCTCTATATTTGT
CCAAACCCAACCCAAAAAATAATTATAAATCTCAAGTCCATCTATCGGGCTTTATGTTTT
CATAAATTTATCGTTCACCTACTTAGGTTACATTTCGTCCAAATTATTTTCTTATAATCT
AGTAAGTCCTATAGGTGATATATAGTTAACAAAATACCCCTAATAATAATAGGGTAAAAC
ACATTAATATTCACAGTGTGAATGTACCAATCATGGAACATTCGACCCATCAATGTGAAT
ATTCACATTGTCAAATTTATTTAATATGAATATTCACATCACCAAGTTGTTAAATGTTCG
AAAAAATATTTCTAAGTGTAAAATTGTTAATCAAATGCCTTAAATATGAGAATTAGGATT
TGTGGATCAAATGTTCAAAATAATAAGATTTATTGAGATGCAAATACTTGAAAGATGATT
TTATGATAAATTCCCCTTTTATTTTAAAAAACAAATTATGAAATCAATTAAAAAAAAAAA
AGAAAGAGAACTTATGGGTAGGTCCTAATCGGTGGACTTATTGTCCAATAGATCCTATAA
GAATTAATGGTATTTTTCATTAAACACTATTAAAAATTTTCATTAATTGTTAATTTTTAG
CAATAAATTGAAAATTGTCACAAAAAATGTC
>TeaL_16764
TTAGTTCATTTTTATTTTCGGTGAGTTGAAAATTAGCTTGAATGGTTACTGCATGTGAGT
TGAAAAATTAGCTTCATTGGTTTGAAAAATTATTGTTCTAAAATAGGCGCAGATTGTTAC
TTATCAATGATCAATGATGATCTTGTTGAGTCAGCATAACAAGAAAGGGTTCATGGGAGA
AACTAATTATAAGTATCAATATATGCATTATTAGATCATGTTATGGAATTGTCAGGCAAT
ATCCATGATACCTTATAAGCTGTATAGTGGCAGAACTGTTTTTAGATTAATAATACTGGG
TCTTGGTTACACTCAGCATGCTCTGGTATTTCCCTGATCATCATCTCACACTATATATAT
TCATTGGTAAGTTGCTTATGTGAGGGTTTGGTGTTGAAGATAATTTTGGATTTTTCCTTG
TATTTTGTTTTCATTCTAATTTTTTCTTCTTAGCGATCCTGATCTTGATTTCTTTTTCCC
CCAAAAAATAATGTGATTTCTTACTTCTCATTGATCAGAAACGCTATCTCAGCCTTAAAC
CAGCATGAACTGTGATATTATTGAAGGATAGCAGCTGCTCTCCCGTGGTTGATCAAGGAA
TCTCAGTGATCGTTAATCTCTTAGATTTGACTGTGTGTGTTGCGTTCATGTGCGTATGCA
GCATTGGTGAGTTGTTCAGGATTCACCATTTTTGTGGCTTGAGAAGAATAGACACTCAAA
CCCTCTGAGTCTCTTCTCTGGTCTTCTCTCTCTCTCTCTGAAGTCTTTGGCTTTCGTCTC
TCTCTCACAACGAACGGCACCACTGAGTACTGGATCATCATGTTATAACCCCTTCATTTG
TCCGCTCATTCACTGCTTTGTGCGACAGAAATCCTAGCAAGGAGTTTAGCGAGACACAAA
AGAGGAAGAGCTCTTTCTTCAGGAGTTTTGCAAATGCCCATGTGAAGAAGTTCAAGAACA
AGAGGAACACCTTGATTCATATAGGTTCGGTAAAGTTGTAGAAGATCAACTGTTAGCATC
TGATCCTGACATTATGGATGAGAGAGTGGACGATGTGCCATTTTTTTACATGGAAGAATC
ACAGGAGCTGCTGTCTGTTCCTATGAAATTGAAGAGAAAGGTCAGACCAAAGAAAATGGA
CTTTGTTGGGTGGGGATCTAAGCCTCTCATAGAATTTCTTGAATCAATTGGTAAAGACAC
TAGCAAACAGATCTCCCAATATGAGGTGGCTGCCATCATCAATGATTATGTAAACAAGAA
TAACCTTATTCACCCACAAAAGAAGAAGAGAATTCTGTGTGACGAGAGGCTCCATTATCT
TTTTGGAAGGAAATCCGTGGTACGAATTAAAATATATGATCTGCTGGAAACACACTTCTT
TGAAAACCAAGATGGATCAGAGGATGAGTTTTTATACAGTTCAGAGGAAAACGATGAGAA
TACCATGGTGGTTAGTAAACTACAGAAAACCTCCAGTTCAGACCGAAAAAATATTCATCA
AAGGAAAAAAGTTGCAGAAACTCCTAAAAGTTGTTTTGCAGCCATAATTTCTGCAAATAT
AAAGCTTGTGTATTTGAAAAGGAGTTTAGTTCAGGATCTTCTGGCGGACCCTGAAACTTT
TGAAAGTAAAGTAGTGGGAAGTTTTGTGAGAGTCAAATCTGATCCAAATGACTACTTCCA
ACAAAATTCTCACCAACTTCTGCAAGTTACAGGTGTGAGGAAAGCCTCTGGAACTGGCAA
CACTTGCACAGAGATTCTACTTCAAGTTCCTAATATGATGAAAGACATTCGCATTTGCAT
GCTGTCAGATGATAACTTCTCTGAGGAAGAATGTGAGGATTTGCGTCAAAGAGTAAAAAG
TGGTTCCCTCAAGAGGCCTACTGTTGTGGAGTTTCAACAGAAGGCCCAAATGTTGCATGA
GGATATAACGAAGCATTGGTTGGTGAGAGAGCTTACCTTGTTGCAAAATCTCATTGATCG
AGCTAATGAGAAGGGATGGCGCAAAGAGTTATTTGAGTACCTGGAAAGAAAGCAGCTGCT
TCAAACACCGTCTGAACAGTCGAGACTATTGCTTGAGGTTCCAAAAGTAACTGCAGATGA
AATAGAGCAGGAAGCTACACCACAAGAAGGAAGTTATGGTTCCCCAAGATCAATTCTTAG
GGGTGCATCAGAGATTTCTACCTGTGAGTTAGAGGCAAATCAAACTTTGTCAACCAAAAA
CTTGAGCAGTACTGATGCTGCAGAAGATCAGCCAGCTCAATTTGTTCAAGAACAGAAGAA
CTTGGATGAATTCGAGGAGGATTCTCATGGAAAAGTTGATGAGCACGAGCAGGTGGTTGT
GGCAACTCAGGTGATTGAAGTGAGTGATGATGATAAAGAAGTTGAAGATGCTGGCGGACA
ATTGTCAATATGGCATTATGTGGATCCCCAGGGAGAGGTACAGGGGCCCTTTCCAATGGA
ATCACTGAAACGTTGGAGTGATGCTAACTACTTCCCTCCAGACTTCAAGGTTTGGAGGAT
GGGTCAAAGCCAAGAAGAAGCTGTCTTATTAAGCGATGCACTAAGCTTCTCCCAAAGTTT
TCCAACAATTGATTAAAGCGAGCAAGCAAGGGTCCGCTAGCCAGCCTCTAACAAGCACGA
AGCCGTCTTGTTCTGCCAGCCTCTGACAAGAATACGTTTGTCATTCATTTGACATCTATT
CTATTGAGAGAATTCGATACACCTTACATAAAAGCATTGCTTGTATCTTTACTTAGTTTT
ACCAAATAAAAACACTAGTCCTCATTACATGTTAACAGTAATGGTATCACTATCAAAGCC
TTGCATTACACGGTCTTTCAAAGGAGAGAACATATCCTCACATGGGGGCTTCAGAGTTTT
AAAAACTTGGTGCCTCACCTATTTTATATTTGATTTTGTTTTCATTGGAGCTTCAGAGTT
TTCTTTAGGAAGCCATTTTTTTGCATTCCTTCTATAGAGTTTGTTCTCATGGTGCTTAAG
GATATTGCAGGCTGAAGCATAGCTTTTGCACCTCAGAAACACAGGAGATAGAGCTCTGGA
GCAAGAGCCTCGTATAAATTATCATTGTTTTTTTGTTTTTTGTTTTTTTGCTTTTTTTGT
TTTTGTTTTTGTTTTTGGAGGAACAAAAAAACCTCATTCAAATTGGTGTCTTTGTACTGG
CAAACACAATGTGGCAGGAGTTTGCCCCACATGGTGTTGTGCTTGCTTGCATGATATATC
ATATATTGTCTATAAATGTACCGTGTAATAATTGAGGTACAATCACCCTGTTTAGTTTGG
AGTGTTTAAAAATATTTTTGAGTTTTTTGTTTTAATGAATTTTTTTCAATGTAATTAATA
AGTAGAGAAAATTGTTGAAAATTTCAACCTAAGAGAATATAAGACTAAGCCTAGTAGATA
TTTTAATTAGGGAAAAATTCACTTCTTGTGAAATAATTTGGTGACAAATATTTTTATTGT
TTTG
>TeaL_16765
GAGCATTAGAGTACATTAACGATAAGTTTTCACAAATACTCATCATAGATTAGAGGTGTC
ATGGGATAAAGGGTAAAAAGGTAATTATCCATTTCTAAAGTTTCTTCTCATTAAAATTTC
ACAAAAACAAATAAAAATACACCTCTATGAGTTCCTTCTCATGTTTCTTATAGAGTTCTG
CAACTCTTCTCTTGGCTTTAGCATAATCTTGAGCATTTGAGTACAGGAACGACAAGTTTT
CAAGTTCAGACTGCCAGAAGGTATTAGTAGATTAGCAAAATAGTGGGTGCAAAGAAACAT
AACTGCAATGATAGTGTAAAATAAAATCACACATAACAGGAGCATAGTTACAAAAATGAC
AGAAAAATGACTGTGAAATAAAGCATCTCAGAGTAAAAGCAGTTTCCAGTTTTGGAGATC
TTTAGATGGCTGATGACTTGGCAGGCTGGTACATCACAAGATTAATTTTAATAAAAGCTG
GATTCACAATCTATGATGTATCATCAAATAAAGGTCAAGGAACAAGATCAAGCATCATAA
ACCCAATGTTGCAACATCAGACTTCAATAAAATAAATAGAAAATAAATGAAGCACATAGG
AAATGTGCCAAGTTGAGATATTTATTATCAACAGTAGACATACATCTGGGGTTTTAACTT
CAACATTGTCTAGCTTGGTCATGGAGAAAACGTATGGTGAAAATTCAACACAAAGACACA
AGAATACATTATGAATCATTGAATTCAAATGTAAGCCTAAAAAACTATCATGTGGGAATA
TTTTCACCCTGCACACACACAACACACACACACACACACACACAAAATACCAAACTGTAA
AAAAAAAATTAATAAATTCTTCATAGCAAGAGGAATATTTTCATTTTGAAAATTAAAAAA
ACAGAGAAAAAAGAAGAAAACAGAGTAGTAGAAGGTTGGAAACTAACCTCATCATCATCC
TCCATACTTGTTTTCTCACTTCTTAAAAGCTGATTTTAGAAACAACAAACAGGCAATTGC
TTCCTTTCTAGATAAAGGTTTTAAAGATAGAATCGCCAACTATATGAAATTTCTAAACCA
TTCAATGAGCTTCATAGTTAACCCAATTGAGCAGTAAGAGACAATTATAAATCTTACGGC
CATAAAAAAGTAAAGTTGCAGTCCTTCAGCAGGCCTATTAGCTTATTTCTCATGTTCTCA
ATGATCCAGGAGTGGTTACTATGTTTTATACTTTAAGGTTATTCACAAAATTAGAGACAA
ATGCGTGCAGTGACATAAAAGGGCAGTAACCAAATATGGATAGGAAGAGAAAAGAGTGGG
TATAGGAGCAGACAACTTGAAACATAGAGATAAGAATATATTCATACTAGATTCAGGAGT
CTAGCATGATAGGACCATTATATGACACAAGGATAAAAGAAGTAATTCAGGAATGCCTAT
ACTTTTCCTAAAATTTTTATATTACTGGCTCAAGTTGGAAAGGACAAGGTTGTTAATTGA
TCCATAGTACTTAACTACTAATCACTCAATTAGCTAATAAACACACAAACAAAATCAAAG
TAAATTTTAATTTCCTTTACCTCTTTTTTGCATGCATCATAGGTTTTAATACTATGTTTG
AAGGTATAATACTGCAATAAATTCATAATATATCTTCTCAACTCTTCTTGTGTATACATC
TTTTGCATCAAGAACAAAATAAGGAGCCAAAATCTTTTTATAGCTTATTTTCCACTATAA
AAATCACAAGAAAACTTCTTATGTCAGACTCTCACAAGAATTTATCTGCATGTACTTTAC
CAAAAGAAAGAATTTTTCTGCATGAAAGTCTAAAAGGTCCCAAACTATGAGATATGCTTT
CTAGATAGGGCGGAGTGAAGCAGGAGGGTAAGAGAAAATGAAAATGAGCAGAGATGGTTC
TAAAACAGCATGTCAAGTTTAAAAAATGAGCATACTAATAAACTAAAGTCACTTGAAAAA
TGATCATTCTCCAAAGAGTGACAAAATAAACAATTTATTTTCAAATTACATGAAGCACAA
ACAAACAATTTACCAAAACAAGTCCAATTATGTTTGTAGGTTGCTCATAGTAGACTGGCA
CTCTGCTATGCCCTTTCTCCAAAATTAAATTCATCAGCACCCTGTCAAGCTTGGCATTGA
TATCAACAGCAAAAGTATCAGATATGGGAGTCATGGCATCACTGGCTGTTTTCTCAGTAA
GCCCAAGTGCGCC
>TeaL_16766
TGTATTGTACTTCTTGTACTCTTTATTACATCAATATAACATCTTCTTGCCGATCAAAAG
AAAGATGTATATATCCCTACTCTATTTTTGTAGAAGTTGTTTTCGTGACTCGAATCCATC
CAACCAAAAATACTAATTCCACACTTATTTCATTGAGTTCCTTTGTTCCACAAGGATTGA
TCTTTTTAGTTTTACAAGGATGTGTTTTTTACCTCAATTAACTCTTGATTTCAATAAGCT
CTTCAAGGTAAATCTCAATTAGGATTAACTCTCTTAAATCTTTTGTATTATATATTGTCC
TATGGTGCGTGAAAGCTCGCGCTTAGCAATATAGAATTTCCCATGGAAGTTTTCTTATGA
GCTCTTACAAGTCATGAGTACTACCTATTGTGTCTCTATAATTAGTAACATTTGTTTGAT
ATGGAAGTAAAACTCTATATAAACATTCATAAATGGTTGCACTCAATGAAACACTCGCAA
ATTTTGTTTTTTCAATGAATGCATTGCATTCATGTAAATGACTTGAGACTAACTGTTCTT
CTAATTGAACAAACATAGTTTGTATTGAATTAACAAGTTCTATCACTCATATTTATTACC
AGAACAATGATATATGAAATGATAAATAAAATATGAGCATTATTATTTATCGAAATAGCT
TATATCATTTTTGATCCTATAAGCTTACAAGTAATTAAACAATTACTAAGCGGGTGCAAA
AATATGCAAAACAAAATTTGGAAAATCATATAAGGACAACTTCATGTATGAAATGGCAAT
GCACAACACAAGTTGGAAAATAAAATTAGGACCACTTGTGTGTGCAAAAACATAAATGAG
GCAATAGATGGAAAATTTTGAAATGTAAAAAACTGTATATTGAGGATAACATAGTGGTCC
CATTTAAGTGTTGAAAAAACTCGATGTACTCATTTTATCAAATTCCTTGTAAAATCAATA
GACCCATTTAATTTTTAACGATAATCTATTTTTTGGTGCATTCAAGAAAGAGTAGAATCT
GCAACCTCCTACTAATGTACATGAATTCTGGCTCCTAGACTAACCCTTATAGCTTTAAAA
AATAGTAACTTCATAAATAAAGAAATTTTATCATACCCATATTAGAATAGTACATGATCC
TTATTCAGATTGAAATTGAATTGATGACAGATGGCATTTGGTTTGTCTTTAACTTTGATA
TAATAATTACTCACCAATTATATATTTTTTTAATTAAAAAAGAAGTAGATTGAATAGCAA
AAAATAAGAATCTAATTAAAAAGACAAGACAGTCTAAACTAAACGATACCCTCTTATCTC
ATGTCAAGTTCACCTGTCTAAAGTCTGTGAAAAAGCACTTGGGTGATTTTAGTTTTTTTA
AAAAAAGATTATTAAATTATAAATAATAAAGTTTCCCTTTTTCTGGTAATTTTTTTCTTT
AATGAAAGAGCAAAATATTCTTGCAATGATGGATGGCTAAGAACCATATATATAAAAGTA
CAAACGTAAAAATTTTATACTTGTAAAGATCTTTCTTGTGTCTTGGAAATTTGTTTCATG
TGTTGACTCTACATATCATCTACATAGTCAACACAAACAAATATATACACATGACTAGAG
AGAGAGAGAGAGAGAAATTTGAATGGAAAAAGAGAAAGATAATGTGAAAAACTAACCACC
CCAAACCCCAAACCAACCCTTGATAAAATAAATCAAAGGTTTATTTTCTTCATTTGTTGG
CGTCTGTTGAAAACTTGACAATGACAATGTATGTCCTTATTATCTATTTCTAAATTTCTA
TATAATTTCCACAAAGAAATATACGTTTTTAGGATTAGTAAATAATGATTGCACTAATAA
ATCAAAATTTCTTTTTCCCTAAGGTGAAGAAAAAGAAAAAAAACAAAAACAAAAACAAAA
ACAAAGTATGGTTAAACTAACATATGGGAAGGGATTATGTTATTCTTCAATGCAATTGTT
TTGGACAAGAACAAGGAACAGACAAAGTATTGCTTTTGTAACATCTATCCGATATTTAGT
GTTCACTTTCAAAAAGCTAACTCGAGCTTGTTAGGTAAAAAACTAAAGTTGATACTAGAA
GATATGGAAGAAAAAAGTTATGGAATTTTGGTTGGGTTGTTGCCTTAGTGACATAACATT
ACTGTTTGTGTTTTTATTCATTCTTAATCACTTGAATTATAAGATAAGCTCTCTGTACTA
ACATTTTTTTAATTTTTACTTCTGGCACAAAAATCCATGAGTTGCTAATATTAACTACAC
CTAACGCAACAGACGAAGCATAAACAAGAGTTTGTTTGCCTTTCATAAGCAAGTGTAGAT
GAATAACACCTGGAGTTCTCTTTGTTGGTGACCTTGGACAAAGAATTTTGCAATACCTTT
GGAAATTATATAACCTGGACCATGGGCCCATGGTGGGTATGACTCATGTGGCCATTCCTC
AACACTGATATACCATTTGTTGTCTTTGTCAATATGGGGTGATGATTCAAATGATATAAG
ACTGTACAAGGGGCCATTAGAAACCTTTGGGTCTTGATAGAGAGTGAATTAACCA
>TeaL_16767
CAGCAATTGACAATTTAACAAATAGCACATTACAGTATTAAAGAAGTGAGATGCTGTCCT
TGCAAAAGCCAAGCAGATACATTCCTGATTCATTCTAAAATATCTTATTTGTTCAATAAT
CAGTGAATCATTCCAAAAAGATCTTCCTTCTTCAACTCCAGTAAGTGCATTTGCTTTATG
GCATTCCTAAAGAAAATATGCAGAAAGATTCATGTAGCCAACCCCATTTGATGGGACTTA
AGGCCTGATTTGGTTTGATTTAAAGAAAATATGCAGAAAGAAATGCAAGATAAAAGAAAA
AATTACTTTAGTATATATTAGTGTCACATAGTGATTTGAGTTCAAATGGGTTTGCAACTA
CGCAGGCTGATACAGCATGTTAGTTATATAACGGCTGAAGAATTGCTATTCGTAGAAGGC
ATTTTCCAGGATGCAGTACTCAAAAACTAACATGACTACATTACTTTAGGACGGTACAAG
AAAAAATTGATGTCATTAAAATTTTTACAAAATGATAACCACTTTTCACTCAAATCATTG
AATTTGGAAGTAAGGAAAACCAAACCCTTTTGAATCCAGGCTTCATCACATGACTGGATT
ACATTCCATTTACGAAATGGGTTAGCCCCAGACCTATTTCCTTCAATCTGGTGTGCAACC
TTTAAGATCCTACCACTTCTTGCTTGTTTAGACAACCACACTACAATTGTAAATGAATAC
TACCACACTAGACTGAAACTGCTTTTGGCTAACATAAAGCACAAACTCAAACTCTATATG
ATTTACATCATCTAGTGTATACTGTATACTTCCAAAGACAATCAGGAGGTAGAAAATTCA
AACTTCAGATTCGAGCTGCAAATTGAATTGGATGTATTATTTTTGTCCACTCTCACCCAA
AGGCCCTCTAACTGGACCCCGGACAAGATTTATGATAAACAGCTTGAGATGTTGCTACTC
CAAATCTCTGACCCAAAGGTCCTCCAACTGGGGCCCGGACAAGATTTATGATAAACAGCT
TGAGATGTTGCTTGCTAGTTGTGACTCCAAATCGTTTCCACTTCCAGTCATTTTAAGAAC
CCAAAATTTCAGTAACTTGAGCTAAAAGCTAACGTACTTACCTCACGGAATGTCATAAGG
CTTGGTTTGT
>TeaL_16768
ATAACAGTCATCGTCATCGAGATTAGCGATAGCCTCGATCATTGGGCCTTCATAAGCTAT
CATAGCAACATTCTTGCCCTTGTCTCGGTGTTGAGGATATGGTTGTTCTCGGATGTCTTG
AGTCCCTCGCTTTTTGAACCTCAATTCGTCTGCCTCGACTTTATCTCTGAAGATTTTCCT
GAGAGTCCAACACTTCTCTGTCGGATGTTTCAATGTACGATGGTAGACACAAAATTCAGG
GCTCTCACGGTCCTTTTTTGATGGCATTTCTTCAACATAAGGCAATTTTAGCTCTCCGTC
AGCCACCCATTCCTTAACTAGAGCTTTCACTTCCTCGATTCCACATGGATAAGAAACATT
CCCCTTTTCACCATTATATTGCTTTCTTTTCTGGCCTCTATGACCTCCTCCTTGTGAATT
TCGGGTATCCGGGGCAGAGGCAGCAGCAACGATAGGTCCACGAGATGACTTGAAACTAGT
CTTGTAACTGGCTTTAAATCCGGACTCCTGAGCCTGAGGAATGCTAATGTTCCGAGCTGC
TTCTATTAATGCCGAGAAGGTGGGTAGCTTGTGGTTAACTAGAAACATTTTGTACCTGCT
CAATGCCCCTTCTAGACAAATTTGAACCAGATAACTCTCCTCAACTGCTTCATGACAATC
CACGGCCTTGTCCTGAAACCTTTTGACGTAGTCAAGGATGTCTTCACTTTCTTGTTGCTT
CTCTTTACACAATGTAAGTGTGGTCACCTTCTCCGCCACTTGAAAGAACTTGGAGTGGAA
TTTGTTAACCATTTCCTCCCAACTTCGGACAGAGTTTGGGGCCAAATTAACATACCAACT
ATATGCTCGGTCGGTGAGGGACTTAGAGAATTCTCTCAGTCGGAGGACGTGGTTTGAACC
ATGAATACCTAGAGTCTCGATGAATCGCACAACATGTTCTCGGGCATTTCCTTGTTTGCC
GTCGAACTTGATGAACTTCGGCACTGTATACCCCTCAGGGTATGGATAGCTCAGCATCTC
AATGGGGTAAGGCGGCTTGACGTCTGGATCAGGCAAAGAGGGTAAGGTCCTCTTGCCCCG
TTCGAGATCGAACATGGCCTGCACATCGGCGAGAGTGAGAAACTGTTGAGGGAGAGAGTT
TGATGGTGGTATTCCCGGGACTTGGCTTATGTACCCGAAGACTGAGCTAGGGGCGTCTTG
GCCATTCTGGTGCTGCGAATTCATCATTGGTGAGGACATTTGACGATACTGGCCATCAGC
GCCTATAGACAAGCCAGTTGGTGATGGGATATTGAATTGAGGCCCGTAGAGTCCACCGCA
CGGCGCCGCTATACCGGGTTGTGCTTGCAGATTTGTTGTCGGCACCAAAGGAGGCCCGCT
TGGTGCTTGGGTAACATTTACTGGTGGCGT
>TeaL_16769
CATACTTAAAAACTAATAAAAATTGATCAAAATCTATTTTAAACCCTAATAAATGTGATT
TTGAAGAAAAAAAAAATATGCGTATCGGTAAGTTTTTTTCAAATTGTGCAAAAAATTAAA
AAAATCACGGTTTCGATTACCGCAACCGTTACGCTACGGCCTTTACACCCCGCAACCACA
ACCGTAACCGTGCCACCGCAAATTGCAAATTAGCTGGAAAATAAGTGGAAAACATACATC
CTCATATTTTTTGGTCTACTTGTGCAGTTCACACATTGAATTTGATTTTCAAAGATTTGG
CCCAAACTTTTGATTGGTTCACAGATACATATCATAAGGGGAAAAAAATTGTCAAGTATT
TCATAAATCATTCACATGCATTGACAATTTTTAGGTCACACTCAAAGCTAGAACTTTTGA
AAGTAGCTGAAACAAGATTTGCTTCACATTTTATAATGTTGAAAAGACTTCTTGATGTAA
GAGAGGCCTTGACAACAACAATTGTTTTAAATTCTTGGAAGGAATTAATGACAAGTGGTG
ATGAACATAAAAGAGATGTGGGTGCTCTGATTACTGGATATATTGGGAGTGATTATTTTT
GGGATGAGGTATGCAACATAGTGGCAATCACAAAACCAATTTATAAATTAATAAGGTTTT
GTGATAAAGATGGTCCACTTATGGGTGAAATATATGTGGGGGTGGATAATATGCTTGGGG
AGATCAAAGATGTTTTCAAAAACAACAAATACAGTGATGCATATACACAAATTGAAGCTA
AAGTGCTTGGTAGATGGGAAAAAATGAATGTCCCTATGCATTACCTTGGATTTGCTTTGT
CACCTCGATTTTATGATTCTACCTATGTAAGTACTCTTGCCCCTGGTGGAACCATTAGAA
AGAGACCTAATGAAGATAAAGAAGGGGTTTCTAGTGTCTTAAAAGCATTTGAAAAGATTG
CATCGCATCCTGAGGAAAAAAGAATGTTACGCAAACAATTTGTGAATTTTCATATGCGAA
AAGGCCTTTTTTCTACAGTTGCTGCCTTTGTTGATGCTTCTACTATGGGTGCAATAGAAT
GGTGGGCAACATATGGATCAAAAACACCAGAGCTAGCAGAAGTTGCACGAAAGGTCTTAT
CCCAACCAATCACTACATCATCTACAGAAAGAAATTGGAGCACATACATGGTTGTTAAAA
TCGCGATCCGGATCGTAGGATCGTACGATCCTA
>TeaL_16770
TGAAGAATCTGAAGTGAATTGGGAAAAGAATTTCGGTTTTTGGATAGAGAGAGAGTGAAT
GCGCCTCCGATCTTCAGTCGGAGGCTGAAACTTCTCTCAGAAGCTTCCTCTTTCCTTCTT
CATATCGCGGATCTGAGCAACATCGGAGTAATTTGATTCTAGAAACCTGATAATTTTCGT
TTTTGAATTCTGAAATTCAAAGCTTGGATTGGAGGTGCCGATTCTCTGGAGTCCTGTTTT
CCGAGAATTCAAACGGCTTTGTAGGAAAATTTCCATCTGCGGATGGAGCTTCCTCAACCC
CGTCCCTTTGGAGCCGAAGGAAGAAAATCAACACACGACTTTCTTTCACTGTATTCACCT
GACCAGATACAAAGGAAAATTTGGAAAATTTCCATCTAGCGGATGGAGCTTCCTTATCAC
CCCGTCCCTTTGGAGCCGAAGGAAGAAAATCAACACACGACTTTCTTTCACTGTATTCAC
CTGTCCAAGATCCAAAACCTTCTCAAGGGGGTTACCTTAAAACTCATGACTTCCTGCAAC
CACTGGAAAGGTTAGGGAAAAACATTGCCAAGGAAGAAAATACAGTTGAGATCACTAAAT
TGGAGAAGCCTCTGCTGCCAGCTCCTCCTCCTCCTTCTTCAGGAGGCGAACACCTCCTCC
CTGGTGGGATCGGGACTTACAGCATCAGTCACATTTCTTATTTTAATCAAAGGTTTCTCA
AGCCAGAAGCTCCTACCATACTTACAGTGGCTGAGGCAAGTAGTACAGATCGAAACAACG
ATGAGAACTCCAACTGCAGTTCTTACACGGGAAGTGGGTTCACACTGTGGGAAGAATCTG
TGGCTGCAGCTGTGACGAAGAAGGGAAAGACAGGGAAGGAGAATATTACTGGAGACAGAC
ATGTTCCCAGAGAAACAGGGGTTAAGATGGGCGGACGACAAGGAGGCCAATGGACGACGT
CGTCAGAGCGGCCATCACAGTCATCTTCCAACAACACCACCACCACCACCAACCACCGCA
ACCCCACCACCATCTTCAGTTCACAGCCACAGAAGAATCAGAGTTTCATGGATATGTTAA
AATCTGCTAAGGGTGCCCACGATGAGGACGATGACGATGACGATGAGTTTGTTCTCAAGA
AAGAACCCTCTCCCCACCTCAAAAATGATTTGACAGTAACAGTGGCAGCTGAGGGTGGGA
AGAGCACTGATCACAAGCCTAACACCCCACGATCAAAGCACTCTGCAACCGAGCAGCGTC
GGAGGAGCAAAATCAATGACAGATTTCAGATGTTGAGAGAGCTCATCCCTCACAGTGACC
AAAAGAGAGATAAAGCATCATTCTTACTAGAGGTTATCGAGTACATTCAGTATTTGCAAG
AGAAAGTGCATAAATATGAGGGGTCATACCAGGGATGGAACCAAGAACCACCAAAGTTGA
TGCCATGG
>TeaL_16771
TATAAACATCGGCATATACAACCTGTAACAGTCAAGAACTCAAGTCATAATGAAGCCTAA
ATGCATATCACCGGAAGTCTTTCTTCGACATTAGGGGAATGGTAAAAGCCTATAACATAA
ACGAAAATAGATGTATCCATAAAAACATCCATATATTATTTCATTAATCTATTTAGGTTT
TCGAAATTCAGTACAAAACATAAAGACAATCAAAAACTGTAAAGGAACTTGGGTTTGCAT
TTGTACCTGATCTTACTATCTTCCCTGATCATTCGGCACAATGTGCTTCCATCATAGGAC
AGCATGAAAACTAGATAATGCTGACCATAGGTCACATAGCAACAAAAAGACAAACAACAA
AAATGGAATTCTGATGCAAAAGCAGCATTTACTTTCATTTGTTTGAAAATAATCATCTTG
AACAAGTCAAAAGGAACTTCCATATGATATAGTAGGTTAGTACCTAGATTTCTGCGTCAA
TTATGTATAAGAAGAATATGTCCTGTTTACATCATGGCAACCCAGGGACGATGAAAAAAG
AACCCAAAAGCATGCTCAAGTGATAAAGCCTTACATACTTAATCATCGGTCAATATTCAT
TGCAAACATACCAATCATATTACCTCATTCCTGCGAGAGCACTT
>TeaL_16772
AAAAATGGTGCTTTAACTTGATGTGATTTTAAAAAAAAATAAAAAAATTAAAAAAAAAAA
AAAAAAACTGAACTAAGTTGACATGAAAAATTCTATTTTTTTAGAAATTTTATACAATAT
AAGTATATATATTTTGTAATTGCAAGGCAACTTGATGGGTCCTTTATGTTAAAATGATAT
GCTCACAACTTAGTCACATTATTCTATATAAATAATTTATTTGTATTTTTTACTCCTTGT
ACAATGCTACAAACCAGATTTCATGCACAAAAAAAAAAATTTAATGTCAGCTTAATATAT
GTTGTTAAACTCATTTTTTAATAGCTTATGCTCTGGTTCAAAAAGGCCTTGGTTTTAATT
TTTGTCACCCCTTCTGTCTATGTCATTAAGCACACAATCTTGCTTTATATAGTTTTATTT
GCATATTAGGTCGCCTTTTCATTTTCATTTTTCATTAGCGTTTCTTTAAAGGTTGGTTAT
CTCCAAAAATAAAATTAAAAATTCTCAAAAATAGTTTTCAAAAACAATTCACTAATTTTT
TTTTTTTTTACCCAAATGATTTGATGCATAATGTTAGCTGCCAGTGAAACATGTCTAATA
TTGCCTCTATATCAAGGGCTTAAGCCTCTTGACAATGGCTCAATTCATCCCAAGCCTAAA
GCCATGCCACCACCCAGGCATATGCACTCACCCCACAAAAACCCATGAAGTGGTTTTCTT
TCTAGCCATGTACCTCATCTCCCTGGGAACTGGAGGCCACAAACCCTGCCTGGAAAGCTT
CGGAGCTGACCAATTTGATGATGATCACCCAGAAGAGAGGAAGCAAAAGATGTCTTACTT
CAATTGGTGGAACTTTGCTCTCTGTTGTGGGCTCTTGCTCGGTGTCACACTGATCGTCTA
CGTGCAAGATTTTGTGGGTTGGGGTGTTGCCAATCTCATTCTCACTGTTACAATGGCAAT
CACAATCATTATTTTTTACTGGGGAAGAAGGTTTTATCGGTACAGAGTGCCGGAGGGGAG
TCCATTGACGCCGATGTTACAGGTTTTGGTTGTGGCAGTGAGGAAGAGAAATGTAGAGTG
TCCCTCTAACCCTGCTTTGTTGTATGAAGTTGCAAAGTCACAGAAGGCCCAAGGGAGGCT
ACTATGTCATACAAACAATCTCAGTTTTCTTGACAAAGCTGCAGTAATTGAAGGCAATGA
GGATTTACTAGCAGATAAACAACCAAATCCATGGAGACTAGCAACAGTGACCAAAGTCGA
GGAGACAAAGCTCATCATAAACATCATTCCCATATGGCTAACTTCGCTGACATTCGGTTT
ATGTATGGCACAAACCTCAACTTTCTTTGTCAAACAAAGCAGCACGATGAACCGAAACAT
CGGGAACAATTTTGTGATCCCACCTGCCTCCATTCACACACTCTCCGCGATCGGAATGAT
AATCTGCATCACAGCCTATGAGAAGATCCTTGTTCCAGCACTCAGGAAAGCCACCGGCAA
CGAACAAGGCATCAGAATCCTCCAGAGGATCGGCATTGGCATGGTATTCCCAGTTATAGC
CATGACTATAGCGGCATTAGTGGAACGAAAGAGGCTAAGAGAAGTAGAGAGAGAGATCGT
CAGAGTAGAGAGAGTCGGTTATCTGTCTATGAGCGTGTTCTGGTTAGCTCCTCAGTTCAT
CATTTTTGGGATTGGAGATGTGTTTACACTTGTTGGCCTACAAGAGTACTTCTACGATCA
AGTTCCAGATTCAATGAGAAGTTTTGGGATAGCTTTGTATCTGAGTGTGATCGGACTCGG
GAACTTCTTGAGCAGCTTTCTGATAAGTGTTGTGGACCATGTGACCAAGAAGGGTGGAAC
TAGTTGGTTCGGGAAGGACTTGAATAAGAGTCGTTTGGACAATTTCTACTGGTTGTTGGT
GGTTTTGTGTATGTATGTGTTGGTAGCAAAGAGATACAAGTACAAGAGTGTGCAGAGAAA
TGTGATTGGGGGTGACTGCTAGTCAGGCAATGGGACAGGGTTCAATGGCTTGAGATTTTT
CTACTTCATGGGGTTGTGATGTGAAAAAATGAAGTGAAGTGATGATGCTTAAAGCAATTT
AAATCAAATGTAATCATAATATTGTTACAACTCTGTTTCCATATGAACTGTTTCCTAGAA
GGAAAAAAAAAAAAAAATTTTAAAAAATTTTTTAAAAAATAAAATTTAAAATTAATTAAA
AAAAAAAAAAAAAAAAAAAACTTTTTACACGAGATTTTCAAGGAAATATCTTCCTCTTGC
CGATCAAAAAAAGAAAATATCTTCCTCATAAAACATTTTCTTCTACTTGGTCGTAACCCA
AAAAATGATGTCCTCATGGTTGTGGCAGAGGTGATCATGGTGTGGTAGTAGCGGCGGTCG
TGGGGTGATGGTAGTAGCGGCGGTCGTAACAATGGTGGTTTGTGTGGTGGTGGTGGTAGA
TTGGTAAATGTTGACAATAGAAAACGTTTTTCATTTATTTTTCTATTGTACAAAATGTCA
AAAAAATACAAAGAGTGTAAAAGTGTTGAGGGTTGGTCACTCCTACAAAGAAACGAATTT
ATGGGTTGTCAAGGAACCAAGCTGATATTCCTTCAACCTTCATCATGTAGAGGGTTGCTT
AAACTTGATATGTTATGTACCACAATGGTTTAATCAATTTATGTTAGGTTTTTTCTGTAA
ATTATAAGGAAAATTCTGTAAATGCTTTAATATGAAACAAATGCATCTCAACTTTGTGCT
CGTACTACACAAGATAGGAGTTCATACCTTCTGCAATTGGGGTTTTCTTGGGTACTGATC
TCAGGCGAAAATGACCTGGAAGCAAATTTGAACCTGTTTGTTCCTGCCAAAAGAAGTGAG
AAGATTGAACAGACGGAGATTATATGGATCTGAAAAAAAATAACAATAACAATAATCAGT
TGTTAATATCCTCTAGTATGGGAACTTCCACAAGAATGAAAAATAAACCACAAAACACTA
AAAACCACAGGAATGATGAATACAAGATTTACAAATAACATTGACAAAACGTTTAACAAA
TGCTTTTCCGAAGCAAAGCCCTCATTCAAGCTGAATCAATCACATCTATACATGTTAAAA
AAATAAAGACCATTTCTTTTTCTTTCTTTTTTAGCTTTTTTCTTTCTAGCATCTCTTTTC
CCCCCTCATTAAGGATAAATCCACACAAGTCAATGCAGATGTGGAAAGTGAAAACAACTG
TGAGATCCAAAACCAGCCACCGTAAATGAAAAGTGAAAGAAAACCAGTGAAGTCTCTGCC
AATGGTTAAAGTAATTGCCGAAGCTGCTGAGTTTCTTTACGAAGTGACTGAACTTCTTTC
ATAATCTCAGCTTGATTTTCCAGGATTGAGCTCATCACACTAGACATTTCCATCTCCTGC
ATATGAAACTGCCTTAAAATTTCAATATGGAGGTTCCTCATATCTTCATGAATGGACTTC
TGGAAGGAACCAAGAGTTTCTTCAAGAGTGCGTTGAAACAGCTGAAGTGTAAAAGAGGAC
CCCTGCTGTGTGTCAGGTTGAGATGGGATTCTCGGGGGTTGTGAAACTCCTCCATTCGCA
TATGGAAGAGTCCTTTGTTCTGTAGCAGATAATGTGTCCGTCCTTGATAACAAGCTATTC
AAAAGTTCTTCTCTCGTTTCAGCTCCTGTTTTCTTTGTTTTTGGTGAACCCACCGAGAGG
GATGTTCCATCACTAAAGGCCAGATTAGTACTCATCCTTTCAGCATAAGTGGTAAATTTT
CGAGGGTGGTTT
>TeaL_16773
ATAGATTTGTTAGGTTTAAAGATACAGATACCAGCATCACCATGTGTCTCTCTCACTCTC
ACAGCGGTGTGTCCGGATTCTGAAATAGCCGGGAGTATTGTACCGAGGGAGTGTGAAACG
GAAGGAAAACAAACAACAACATCACAAGGTTTTCCTAGATCAGGGGGAGGAGGAGGAGGA
AGAGCAGGAGGAGAGGAAGAGCAGGAGGAGATCAACCCAGAAAAGAAATTTGGTGAAATT
GATGCTTTAGTTCTTTAATTTGCGGGGACAAATTAATTTGAAGATCGATCAAATTTCTGC
CGCACTCAAGTTCTTTTCAGTTTTGAGACAGTGAAGCAATGGAGGCTAAACTTGCCCAGA
GCTTGCAATTCTCAACAACATGTATTGATTCAGAGAAGATGGTGAGGAAACCGAGCGGTT
TG
>TeaL_16774
TCCTTTCAATCAAATTATTTGAATTAAAATCATATGGAGGGAATATTAAATATTTGATTT
CATCTTCCAAAATTGAAATTAATAATATTTTAAAATATATTATTATATTTTTCAGTAAAA
AAAATATTAGGACAAATATTTAAGATAATTTAATATTTTTAATATTTTTAATTTATAATT
TTATTACTTATATTTTTATTTAAATATAATTTTAATATATTTATTACGTCACGGTTCGAT
TCCGGTTCAACCCGACGGTTGAACCGGTGACCCGTCCACCCGATGCCTTTTCCGGTTCGT
TCACCGGTCCGGTTTTTAAAACATTGCCACCACCTTCCTCCACAATCTCTCCCTCTCCTC
CATAAAACGCCACAACCACTTCCCTAAAAGAGCCCAATTAAATACAACCAACCTCTGAAC
TCTCAAACCTCCTCCCGCCTTGGGCCTACCAACAATATCCCAAGCCACCAAGTGATAATG
AAAACCCTCCCTCCCACCACTCCACAAAAAGTCCCGTTGCAACCTTTCTAACCGTTTAGC
AACTGTCATCGGAAGCACATGTACCGACATAAAGTATGTCAGTATACTAGAAAGAACACT
CCTAATCAACGTAATCCGCCCTCCTTTAGATGAGTACTGTCGCTTCCAACCCGCCAAACG
TCGCTACACTCAATCTACCACCCCATCCCACACCCCCCTTTCTCCTTAAAAGTAGCCCCC
AAGGGAAGCCCCAAATAAGAAACCGGTAAAGTAGCCACCCTATAGCCCAAAATGGTTGCC
AATCCTGGAAGAGAAACCACCTCACCCACTGGAATCAATTCTGACATTCCCAAATTAACT
CGGAGCCCAGACACCGCCTTAAAACACAACAACACACGCCGCAAGTGACCAACTTGAACT
GCATCCACATCACAGAAAATCAACGTATCATCTGCATAGAAGAGATGAGAAACCACTAGA
GTAGCAGGATTCATCCCCACCTCAAACTTTGACGTCAAACCCTCTAGAACTGCTCTAGAC
AGCATTCGGCTCAAGGCCTCCATTACCAAAAGAAACAGTAAAGGAGATAAATAGTCTCCC
TGCCGCAAACCCCTCCATGTAGGAAAGAAACCAGCCGGCTTCTCATTAACCAATATCGAC
ATCCGCACCGTAGATATACAAAACTTCATCCAGTTTCTTCATTTCACCCCAAAACCCATT
CTTTCCAACACATAGAGCAAAAACTTCCAATTCACATTATCATAAGCCTTCTCAATAGTC
AGCTTACAGATAATACCCTCCTTGCCTTACCTAATACGCTAGTTCACACACTCATTTGCT
ACAAGCACAACATCCAAAATTTGACGCCTCCTTA
>TeaL_16775
CACGGTTCGATTCCGGTTCAACCCGACGGTTGAACCGGTGACCCGTCCACCCGATCATTT
TTCCGGTTCACTCACCGGTCCGGTTTTTAAAACATTGATTTTAATCCGCGGTCCAGTTCA
TTGTTATGAATCGGCGAAATACAGATAATCTTGTGGAGAATATCCTGGGTGATTTTGAGT
TTGAACTTCAAGCTCCATATCTGTTGTACCGGAATGCTGCTCAAGAAGTAAACGGAATTT
GGTTCTACAATTTCCGTGAGTGCGAGGAAGTTGCAAACCTCTTTAATAGGATACTTAGTG
CATACTCAAAGGTGCCTCCAAAGCCAAAATCTCCGAGCACAAGCGAGTTTGAGGAACTTG
AAGCAGTCCCAACCTCTGCAGTGATTGAAGGGCCACTGGAACCATCATTTGCTGCCCCCA
CTTCTACTGGTGTACCCGAGGAATCCTCCTTTGTAAACTTCTTCAGTACAGCTATGAATA
TCGGACATAATGCTCCAGTTGCAGTAAACGCTGGACAACCCTACCTTACTTCTTCTACCA
TTCCTTTATCTTCTCGTGGTCCTAGTGTTGCTCCCTCCCCTGCTCCTCCTGCCCTTCAAG
TGCCAAATGTTCATCTGTTGTCTTCATCTACTCCAGTGCCCCTCCATGACACTACCGACC
CAATTAACAGCAACAATCGGGTCACCAATCTTGTCAAGCCCTCTTCCTTCTTTACTCCCC
CTACTTCTTCATCTGCATTGATGACTCCACCTGTCTCTTCATCTTTGCCAACGTCTGCTT
TTCATCCTCCCTCGAATCTACAACGCCCCCATGGTACACCAATGCTTCAACCCTTTCCAC
CACCCACACCTCCACTGTCACTTACTCCTACTTCCACTCCAAATTATGAACCAGTTAACA
GAGAAAAAGTTCGTGATGCACTTCTAATGCTTGCTCAGGACAATCAATTCATCGACATGA
TCTACAGCATTGCTAAAAGCACATCAATCGTGCTATGCTGAGCAGCCTTCACATGTCCAG
GTTGTAAAACCAATTTTTTTTAATTAAAACTAGACATTGCATGCAAGTTGCACTGGCTTT
AACTAACTTCCCTGCTATACCCCTGGGGAAATATTTTTTTTTTTTTTAAAAAAAAAAGAA
AAGAAGAAAAGAAATCCAAATGCCCCATTGCGTAGAGCTAGAGGCGACAGATACCCGTGG
CCAAGTGGCTGGAATATGGATTATGGCTCGTCGAGTTTTTTCATTTTTCTTCTTTTCTTT
GGTGGTGTGATGATTTTAGTGTACTGCTATATCTAAAATAAAGTTGAACATATCATGCAG
AGTGCTCTAACAGATGCAAGA
>TeaL_16776
ATCATTATGATGTCACGGTTCGATCCGGTTCAACCCACCGGTTGAACCGGTGACCCGTCC
ACCCGATCATTTTTCCGGTTCGCTCACCGGTCCGGTTTTTAAAACCTTGCTCCGAACTGG
ACTACACACATTGTCCCAATCAACTACATGGTTCTTGAACTCGTCTTGAAGACCTTCTCA
CAAAAAATTATTTGAAGCTTCTACAGCCTCTTCAACACCGAAAACAGAATAATAAAGAGC
AAAATAACAGGCAAAATAGCTAAAGGACTCTTGATACGAGTTTCCCTTTCCTTCGAAAGG
TAGTCTTTTCCACACTGTCATTCATTTCGCTACTCTTTCAATAATATTGTCCCTAAACTG
CTATCAACGTGTACATCTGCTCACAAGTCAAGCTAAGCCGAGTTTTGGGATGTATGAGCC
TGGCTTGCTGAAAATTAGTCGAGCATGAGCTCGAGACAAGCTCAAGTCAAATTTAAAGAA
TCAAGTGCAACCTCGAGCTTGGCTCATCAAGTATTTGAGAAACTTATGCTTGGCTAAAAT
CCACTCGATTACATAAAAGGAGTAGAGCTCGAGCTTAGAAATAAAAACCAAACTTGAATT
AATATGCACATTAAGAGAAAAATTAAAGATTATGAGCAAAATATGAAGGGGGGAAAAAAA
AACTCATATTATAAATAAATTTTGTCAATCAAATACATAAATTTGCACAAACATCAAACA
TAAACAGAGAAATAAAATAAATTAATGGAAATATATTTGATATATTATTAAAAATAAATA
TTTTTTATATCTTTGTTTTAACGAGCCTATTTGATCAGAATTTGGCTCTGCTTAAGCTCA
GTTCGATTACGAAGTGAGTCTAAAAATTTGGCTTGAACTCATTCATTTGGCAAACAAGCC
TAGCTCAAGCTATTCATGAACAACTTGGTTCATTTGCAACCCTATCTACATGGAAGGATA
TGAAGATGCACTCAACTCGTGGCAAGAAGCACATAAAGCGTAAGAAAGTACCTAAACAAA
AAAAACTTATACAACGTCTTTCAGAATCCTACAATGGACGCATAATTTTACACAAGTTGA
ATAAACGAAAGACTAAAAAATGCAAACCAATGGGTCACTACACAAATTCAGTATCAACAT
ATGTTTCAATTTCTAAGATTTGGTTTATTTAAGGCAGAATTCCAACCTTTAGTTCAATTG
TTAAGAGTGGTGGCATGTTATTGTCAAGCAACAGAAAAGCACAACATGGCAGAAAAGCAA
GGCATGTTTGAATGCTATCTGTCTGAAGCTACACACATCTTCCAACATCGTACACAAATA
CTCTAAAAGAGTACAATTTACGCCCTCCACTATTTCAATTCTGCACAAGCTAAAAATTGC
TAATTATCAGCTCAGTTGTATTGTGCATACCTCCAACTGCCTCATTGTGTCAAT
>TeaL_16777
CCAACGAATTACTATTTTAAGAGGAAATCATGAGAGTCGGCAGATCACTCAAGTTTATGG
GTTTTATGATGAATGCCTACGAAAATACGGTAATGCCAATGTGTGGAAGATCTTTACAGA
TTTGTTCGAATATTGAACTCATGCACTTTGTGGCTTACAAGTTTAAGGCCCAATCTCGAA
TATGTCTGCATAATTTTAGCCTCCTGTTCTATGCACAATGTCTGCTTTTTATCTTGTACA
GTTTTTTAACATTTTGCTTGGTTTTGGAATCTCTCAAGTGGACTTCTTTCCTTGGAAGCC
CATTTAGAGATTTTTGTGAAGCATGGTGAAATATTGTTGACTGGCCTCTCTAGGAAGCTG
CAACTTCCTAATTTTTGTTATTTATTGTTGTTGAAGTTGATGCTTTCTAAGACTGAATCT
TATTAATATAAAATTCAATAAACTGTTGTTTTTTATTAATGCTACCATGTCTTTTTGGTG
CGCAGCACATTTGGGTCACTTTCTTATTCCACTTCTTGTTCCTTTCTTCTTTCTTTCTTT
TTGAAAATTGGTTGGTTTACATATATAAATCTGTGCTGTTAAGCGTTCTCTTGCTTTTGT
TTGCAGATACGGTAATGCCAATGTGTGGAAGATCTTTACAGATTTGTTCGATTATTTTCC
TCTTACAGCACTGGTTGAATCTGAAATCTTTTGTC
>TeaL_16778
AAATTATATAACTCTAAAATTTTCGAAAACTAGCTCCCATCCCAACACAGAAACAAACCA
GCCATCAAACGCTCGCCAGTTGAATTGAGCAATAATAATTCAAGTATTATAGGAAGTAAT
CTGGTGTTCTCCGTGTTACATCCGGCTCTCCCCTCCTGGGTGCTGGCTCAAACTGAATAA
AAGTGTGGCCCTTGCAGTCATCAACTTCCAGGATGGATGCCATGTTGCCGCATCGATAAC
AATAATTAGGTGCACTAAATATGGTAACTACCTTTTGCTCATGTCCCCAGTTAAATCCCT
CCATAACCAGTTGGTGTGCTCTGGCAATTAGCTTTAAATTATTGGTATGGTTGAACTGCT
CCGATATGTCTTGGCCAAAAGTATATCCAGCACCCCTGGGTGAGATACCCCAACCACAAC
GATCATCAGGGTCGGACCATAAAAGATCGCACATTGGTGCGTATGTTATCAAGGGTTTCA
ATGGAGGGAGACAATCCACCATGGAGACAAAATATTTCAGATTCAACCAATGCTGTAAGA
GGAAAATAGTCGAACAAATCTGTAAAGATCTTCCACACGTTGGCATTACCATATTTTCGT
AGGCATTCGTCGTAAAACCCATAAACCTGAGTGATCTGCCGACTCTCATGATTTCCTCTT
AAAATAGTAATTCGTTGGGGATAGCGCACTTTCAGGGCCACCAGAAGCGTTACAGTTTCA
ACTGAATAATAGCCACGATCAACATAATCTCCCATAAACAAATAATTTGTATCTGGACAC
TTCCCTCCAATTCGAAAAAGCT
>TeaL_16779
AGGAGTCTGGGCCGTGTCTCAGTCCCAGTGTGGCTGATCATCCTCTCGGACCAGCTACTG
ATCATCGCCTTGGTAAGCTATTGCCTCACCAACTAGCTAATCAGACGCGAGCCCCTCCTC
GGGCGGATTCCTCCTTTTGCTCCTCAGCCTCGGTATTTACAGCCGTTTCCAGCTGTTGTT
CCCCTCCACTTCACCATCTCCTCCGTCCTCTCCAACCTCGCCACCAACCCCACCACCTCC
TCCTCCGAATTCTCTGTCTCCGCCTTCCGAGCCCTCTCCACCGAACACATCTGGGCCATG
GAAGCCCCTCTCCGCGACGCCCAATGGCGATCCTCCTACGGCCTCTCCTACCCCGTCTTC
ACCACCGTCGTCGACAAACTCAAACCCTACATCGCCCAATCCAACCTCTCTCTCCCCTCC
GACTACGCCGTCGCCATGGTCCTCTCTCGCCTCACCCACGGCCTCTCCTCCAAAACCCTA
GCCTCCCGCTACTCCCTCGAACCCTACCTCATCTCCAAAATCACCAACATGGTCACCCGC
CTCCTCGCCACCAAACTCTACCCTGAATTCATCAAGATCCCCGTCAGTCGCCGCCGCCTC
CACGAAACCACCCAGGCTTTCGAAGAGCTCACCTCCCTCCCCAACATGTGCGGCGCTATT
GACTCCTCCCCCGTCAAGCTCCACCGCCTCCCCTCAGACTACAATCCCTCCACCTATCGC
TCCCGCTACGGCTACCCCGCCGTTCAGCTCCAGGTTGTTGCCGATCACAAGAAGATTTTC
TGCCTGGAGGGATCGATGACGCTACTCATTTGAGGGATAGTCTTTTGTACAATAGGCTTA
CTTCTGGTGATGTTGTTTGGGATAAAGTTATCAATGTCAGGGGTCACCATGTCAGGCCTT
TTATTGTTGGGGATTGGTGTTACCCTCTGCTTTCATTCTTGCTCACTCCTTTTACTTGGG
ATAGGACCGGCTCACCTGCGCAGAATGAATTCGATGCCGCCTTGATGAAGGGGAGGACTG
TGGTGGAAGAAGCAATTGGGTTGCTTAAAGGCAGGTGGAAGATTCTTCAGGACTTGAATG
TGGGTCTTAACCATGCTCCTCAGACCATTGTTGCTTGCTGTGTTTTGCATAATTTGTGTC
AGATTGCGAGGGAACCGGAGCCCGAGCTTTGGAAGGAGCCAGAGGAGAGTGGACCGCCAC
CGAGGGTGGTTGAGAGTGAGAAGTCGTTGTATTACATTGGAGACAACTTGAGACATGCAT
TGGCTGATGATTTATATCAAAGGCTTTCCAGATAAGTCAAAATTCTTCTCTGAAGCAGAG
GACTCTATGAATTCACGCCTATAATTCCCTGTAAGAATGTAGTTTTTTACCTTATAGTTC
TAACATGCTTTAGATGGTCACTGGTTTGTCAATCTTTGTATTAAGCATTAGAGTTGGATT
TTTCCAGTGTTTAAATCCCATTTCTAATTGATATGCCTTGTAGTTTATGAGAGGAGCTAG
TTGGCATTGAAATTTGGAAACTACGTAGTTTATTAGAATGTAGTTTGTTTATCAATTGGC
AGGTGTTGTATTTTCCTTTATGATATCAAGCTTCTTCTTGTTTTATATTTGAGAACAAAT
TATGTTTGTGTTGGGTTTACATCATGAAATGTATACATCGAAGAGAGTTCTTAAATTTGA
CAATTGTCAGATGGCTTGCATACACAGGAAAGTGATTACCATTATAGCTTTCGTGGGAAC
TTTGAAATATTCTTGTAAATTAACTATAGTACGAGTGTTAATCCTGGAATTGAATATTGA
TCAAAGTAATTCTCCGCAGGTTTGTTCACAAGTGTAGCAAGGTACTTCAAAAAGTAGTAG
CTTTAAGAGCACTCTTGCTTTTCTATTTTTGCATTAGTTCTCCT
>TeaL_16780
TTCCCTCGTCACCTCGTGTTTTTGGATGTGTTGCCTTTGTCCATATTCTTAACCCTAGTC
TGGATAAGTTATCTCCTCGTGCTCGCAAGTGTGTGTTCTTAGGCTACCCTCATACTTAGA
AAGGGTATCGGTGTTATCATCCTAAGTTACGTCAATACTTTGTTAGCGCTAATGTTATTT
TTTCCTCCTCCACTCCTTTTTTTCTCCTCCTCTGAGTAACAGTTATCCACTGATCTTCTT
TCTTGTCGCGAGGAGGAGCCTGCTTCCCTCACCCCTACTCTTCCGTCTTATGATCCTTCA
TCCTCCTTTATATCTTCTCCTTCCAGTATCACCTCTACCCCTTCTTTGCAGGTTTATCAA
CAGTCTC
>TeaL_16781
AAACAGAGTATGATCAGCCTGACTTTGTTTGAAATCATACTTCACCATTGCTTGAGTAAA
TCTCTCAAACCAAGCCCTTGGTGATTGTTTGAGACCGTATAATGACTTTCGAAGTCGACA
TACCTTCCCCTTTGTCTGAAGATCTTCAAAACCAGGGGGAATGTCCATATACACCTCTTC
TTCTAGGTCACCATGGAGGAAAGCATTCTTCACATCAAACTGGTGAAGTGGCCAATCCAA
ATTAGCTGCAAGAGAAAGGAGTACCCTGACAGAATTCATCTTCGCAACTGGAGCAAATGT
CTCTTGATAGTCCACCCCATATGTCTGAGTAAAACCCTTTGCTACAAGTCGAGCCTTATA
ACGCTCAACTGAACCATCTGCCTTGTGCTTTACTGTATACACCCATTTGCATCCCACAGG
TCGTTTGCCCGTAGGTAACTCAGTCAATTCCCAAGTGCCATTCTTCCTAAGTGCTTTCAT
TTCCTCAATCATGGCTAGTTTCCACTCAGAGGTAGCAAGAGCATCCTGAAAATGGTTAGG
AATGCTAACAGAGGAAATATTGGACACAAACGCTCTATATGAGGATGACAAATGAGAGTA
TGATACAAACTGTGAGATAGGATGTTGAGTACAAGATCTCACACCCTT
>TeaL_16782
GTCCAGCATCCCATTCTTGTCATATTCTCGCCTTTGGATAGGATCACTCAAAACCTGATA
AGCCTCGTTTATTTCTTGGAATCTTGAAGTAGCATTATCCTGATCCTTTTGCTTGTCTGG
ATGCCATTTCAATGCAAGACGGATATAGTTGGATCGAATGGCATCATCGGTAGCATCATA
ATCAACTTCCAATATTCTATACTTGTTGATCTTCTTGTTGTTGTTGTTGTTGTTCAGTGT
CTTCGTTTTCAGGAGCATCGTCGTCGTCTCGGTACCATTCGTCCCACATCATGTTTGTTG
ATTTTGGGATTCCAGAGGCTCTGCACAAAGCGTGAAATTGGAGATTTTTTCAGGGTTTGG
TGATTTTTGGGATAGTGAAATGGGAAGTTGAGTCAGATAA
>TeaL_16783
AAAGATCAATCAGAAAAAATATTCAGAAATAAGAAGTCACTCACCAATCAGACAATATTC
CGAAATTGTTGTACATTTTCAATTATATACTTCCGAATTATTTATAAATTTTTGAGTTTT
TAAAATTAAATTGGTTCTGTAGTGCCGAATGTTTTACAATTTTTCAGTACTTGATATAAG
GGTAGTTTATACAAACAATGGATAGAGTGTAACAATGGAGTGTAGCAAGTAATGGAAAAC
AATAGAGGTAGTGAGAAACAATGTAGGAACTAAGTTTTAATTTTTGTTTTTTTTAAAAGA
TGTGCATTGAGAATTATTGTTTTTTAAAGATGTGTATAGAGAAAATCTAGATTTAATTTG
TAGTGTGTATTGATGTTCATTAGGGTCATTTTGTATCATGATAAGATTATCATAACTTTT
TTGTGCAAACCACAAGCATATTCAGAGACAAAAAAAGTGTGGAAATAGAATTTCCCATAA
TAAACAGAGACTAGATCACAAGGCCGAGAGACATGCCCCCTCAGTCTTCAGGTTGTTTAC
TTGGAAGTTTTGATGGCATGAGTGGAGTCGGAAAAAAATAAAATAAGTGACGAGGTTCCC
ATTCCAGAGCCTGCCATAGGTGTTGGTGCTGCCCTTGGTGCAGACATAGAGGCGAAGGAA
GCCGTTGCATTGCTCCCCCTTGCCGAGAGGCCTTTTGATGCGGTCACATACCAGCCGCGT
ACGCATGTGCCACCTCCTAGCGGCATCTTGAGATTCGAGGGCTTCATTCCC
>TeaL_16784
AGCCATTTTAGCTGGTTTATTTTACAATCTTTTCATCCCCTGATTTAAAGCCTTGAGCAA
ATTGTAAAAGATGCAATATCTATATGTTGTTTGCATCAAGCCATTGTCGTAGCCCTTAAT
GTGAGAAGACTTGACAAATGAGAACAGGAGATAACAAATAGTGAACATTTTTGTTATTTA
GGTTTGATTATAAGGATAGTAAGGTTTAAGATGATATGAGTAGATTGGCGCAAGTGGAGG
AGTGTCTGACATTTTATGTGATTGACAAATACCAACAAAATTGAAAAGAAAAATTTATAG
AATAACTGTAAGACTAGGGATGTTCTACGGGACAAAGTGTTGGGCAACTAAGAAACATCT
GTATAAAATGAGTGTAGATAAGATTAGAATGTTTAAATGGATGTGTGGTAAGACTAGAAA
AGTTAGAATTAGAAGTGAATATATGCATGAAATGGTAGGAGTCAATAGATAAATTAAGAG
AGAACACGTAAAGGTGATTTGGTCATGTACAATGAAGACCTATAGATGTAACAATAAGGA
AAAGTGATAGGATCACCATAAATGGAGATGCTATGGGGAGGGGAAGACCTAGGTTGACTT
GGGATGAGGTAGTGAAAAATGATAGGAATTTATTTAATTTAACTGAGCATATAACCCATG
ATAGAGC
>TeaL_16785
TAAATTAAATAAATTCATATATGTTTTTACTATCGTATCCCAAGTCAGTGTAGGTTTTCC
CTCCTAACATTTCCCTTTACTATTGTCAATTGATACTACTTTTGTCATTTCACAAATATA
TTTGTATCTAAATTTATCTTTCCTAATCTTACCACACATCCATCTAAGCATTCTCATTTC
AGTTACACTCATTTTATGAGTTCTATAAATAAAACTTACTTTTTGCAATTTAGTTGGTAT
TCGTTGATCACATAATATGCCAGGTGCATTCCTCCACTTGAGTCACTATGGATCACATCT
CACTAACCTCACCATCCTTTTTAATAATCGAACTTGGGCAACAAAAATGTTCACTATTTG
TTATCTATTTTGTTGTTTATGATGGAGAAACTAAATGTGCTTCTTATTACTTTATAATGA
ATCACTTTGCAGTGAAATGCTTTTGATTGCACATAAATGTCTATGATCACTTTAAGATTT
CAAATGAGTGCAACTTTGTGTTGCAGGTGATCAGACTGTCACCTTCAG
>TeaL_16786
AAAAGAATGAATTAATGAATGATGATTCTATTTTATTATGGTGAAATCAAACACTACAAT
AAGTTAAAAAGATGAAGACGAGAATGGTTCACTTTTTTAATTAACCTTACAAGACTCCAA
GACAAAGTAGTTCACTATAATAAATTGAATATAATCATTCAATTCTATTCTATTTTATTC
CAGTATGACTCTTTCTATTTCTTTTCTTTTTTATTCTGTGAGAGTGAGACAAATGATTTA
AACAAACAAAAAACAAATTGCAGACACCATGATTAATGGTGGGGAGCAACCAACTTAGAT
AATAAATAAGATTGAAAGAGGTGGGTCTGGTATGGGTATGCTGAACAAACTTCTGAATTG
CAACTATGGACTCTTAATGTAGAGTTGTTCTGTTGTGTGTAGTTTGTTTTGGTTATTGGG
TCATATAGATTTGTATCTCATCTCTGTTTTATAGTAGAGAGAGAGAGAGAGAGAGAGAGA
GAGAAATATTCTTAACAATGGTAATGAATGGTT
>TeaL_16787
AAGTTTCACGCAGACATGAACTTCAACATGATACGCTGTTGGGGTGGTGGACTGGCTGAG
AGACCAGAGTTCTATCATTACTGTGATATTTATGGTCTGCTGGTTAGCTCTCTTTCTCTG
TGTCTTGGTGGGTGGTGTTAAAACATAAATGCTTAACAATATCCAAAACATATATGCTTA
ACAGGTGGGTGGGTTTTTTTTTTCTTCAATTTTTTCAGAGGTGTTTTTGGGGGGTTTGGG
TTATGGGGAGAGGGCGATTAACTTGCTAACTCTACAACATCAAAGATAAAGTCGTGAAAT
TCATTGATGTCTTCCTTCATATTGTGGACATCTGAACTAATGAACTTCGCAGAATAATCT
GTACATACCAACTTCAAGGTACGATTATGGACGGTCTAAAAAAATGATTTACGCAGAAAC
ATTAATAATCTTTTCATCCATATAAATCTTTTTATTAAATGATGTTTTCTAAATTGTTTA
ATATAAAAATGAATATGGTAAATGTATTTATATAAAATGTACTAAGACCGTCAATATTCA
GTTTCAGCTGTATTTTAATGATTGTGATAATTGAATCTAGTCCGGGGATGATAAAAATAA
GAAGGGCCATTACCTAGTGTTATTTCCACCCAAGTGTGGTGCTTGATGGGCTGGATTGAA
TGTAGACCTAACCTTTTGGATTACTTGCACAAAGTGGCTTCTCTCACCCTTGAAGGATGC
ATTCTCACTTGAGCATAAAATCACCGCTAGACCCAAAAGTTTTAGCGATTAGAAAATGGG
TCCAACTATATATATCAAGCTATCCATTGCATGTGGAGATGCGAATAGAGAAACATAATG
CCAACAAGGAACAAATGCAAACGGAAAGACTTGAACACAAGATCTCATCCAACCTGAGTT
ATAGTACAATATTAATTCACCACTAGTCCCAAAATTTTAAGCTATTAGTGTTAAGTCACC
ATCTGTTCCAAAAGCTTAAGCTATTAGGAAACGGGCTCAATAATGTATATGAAGTTATTC
AACACCCGCCTTCACATGCAACCCCATGTTGCACATGGAGATGCAAATATCCATACATAG
AGAGAAGAAAGAATGCAAATGGGGACCAAATGCAAACGGAGAGATTTGAACTCAAGACAT
CTCCAAACCTAAGTTCTGATACCATCTTAAGCCAACAATTGTCCCAAAAGCTTAAGCTGT
TAGGAAACGAGCTCAATAATGTATATCAAGCTATTCAACAATTAGGAAATAGATTATGGG
CCCAACAATTTATGTCAAGCTATCCAATAATTGCAACTAGCAATAGCCTGTTTTTAGGAT
GATAAAAATGATTTTGTCATAGAATATTGGCATGAAAGAGTTGCGTGAACATGATAAAAT
TGGAGTTATGGTACTAACATAGGTCATGTCATACAAAGAAGTAAATATACTAGCTGCTTG
TTGCTTTTGGATGCCATGGTAAGAATTTTGAGGTACTTAATATATACATACTGTTGTTCT
TCATAGTTGCATTTCCAATGTATGAATATGATGTACTATGTGGAGGTTGAGAATCTTGAG
CTATGAATCATTTTAAAATCTACAAATGAATAAGTATTCACACTTGAGGTAGGATATTTT
TGTGTTGGAAGTACCTCAAAAGAGATGCAGTGATCATAGTTTTGGAAAAACAAGGGCAGA
GATTAGACTGTCCTTGTAGATTCTTCGGCTGATATTGTGTTATTGAATGAACATTGTTGG
CACATAAATTTTAAACCAAATTTATGTTTAAATTTTAAATACAGTCAATGACACACATAG
AGCCTACGATAAGATTGTTGTAGGCAATTACT
>TeaL_16788
AAAAAACCAAAAACCCACTTGCCAAACAGGGCCTTTCTTCCCCAAATCATCTCCCCAACG
GTTCCAGACGGCCCTGCACCTGCACATGGCGATGCGGTCAGAAACTGTCTAACATGAGCC
GCTGTGCGCCGTAGCCCATGCCCGGTAACCCTATCTTCTCTCTCTAACAGAAACTCCTTG
TGTAGAGAGAGAGAGAGAATGGCGAACTCGAATCCAGAATTACAGAGCATGGAGATTCTT
CCCATGGCGCTCTTGGCAACCATCACGACGAAGCTCGACGTTCCTTCGATCTGCTCAGTC
GCTTCTACTTGCAAGACCTTCAAGGCTTGCGCTTCTCACATCTTTTCATTTCTCCCCAAT
TTCCACCTCCTCGAGATTGCAGCGTCAATCGATTTGTTGAGGCCTTTGTTGCCTCCAAAC
CCTTACCTTCAGAGCCTCAAGGTTGATTGTACTCGCCTCGACGATACCGCCATTGATTCT
CTCCTTCGTCCTTCTCTGCACGACCTTTCGCTTCACAATTGCTCCGATTTTAGCGGCAAG
CTTCTCTCTGAGGTCGGCACACGATGCAAGGACCTAAG
>TeaL_16789
GTTTTGGCCTCCATTATTGGGCGCTCCCTTTCTGTTACTCACAATATGCGGAGCTGTCCC
CTTTGCCAACTGACTGTCAATAAATAACCATAAGGTCCATAACAGAAAAAATGTCAATAT
GTTAATAGTTCACCACAGTGATTTTAGCCTTATTGAAGTTGATGAAAATGCACAATATCT
TCCATTCCTTTATGGTTTGACTGCAATTCAACTAAAAACAGGCTACTGATGCATAAAAGT
AATCCCATTGTGCCACATCACCATAGTAAATCTAACGGAGCATCTACTGTAACCCAAACA
ATAGTTGTAGGCCTCCTTGATCTTCTTGGTGAACTCCACCACCACTATTTGCCTGATTTC
ATTGCCATTCCCAAACACCCACTCTCAATGCCCTGATGTCAGTGATGGGGACAAGTCCCC
TATCTTCTGATTTGATCTTTGCTGTTTCACTGACAATGAATAACAAATTCTGATTTGATC
GTTGCTGTGTCACTGACAATGAATAACAAATTGATTTTGTATTCATTGCATTACTTTCAA
AAGATTGGAAAACCACTTGTAATTGCAAGTTTGTTTGTTGGGGTTTTTAATAATGATGGT
GAGGTGGGTGGTGTGATCAGGAGGCAATGCAAAGGTTGAATTGGGAGGTTTGGAGAGTGC
AGAGGGAGAATCATCATAACAATGATCATGTCATTTCAAAAGCCGGCATTGTCACTGTCA
ACTAACCCATAAAACTTCTAGAATCTTTTTCCTCAATTCTACCCCCATCTCCTTGTTTGT
ATTCATTCATCACAACCAAACCCAATCATCATGGGTTTTCTACATTCTTTCAACTAGAAG
AAGAAACACATGAATCTCATAAAGGTATATTTAGTTGACTTGTGATTGTCAAAAGTATAC
TGTTATGGAACATCAATTATATGTGGAAGCTTTAATATGCCGAAGCTACCCATATGACAT
TCTGTTTTTACTTTCTCTTTGTTATGAAGGTAATGCTTCAGTACTACATTGAACGGCAAT
GCTTATTGAAGTGTACCCGTCAGATTATCATGCATACATGGAAGTCCATTATGCAGCTGG
>TeaL_16790
TTGCTAGGGCTGCTGTTCACAGTGGTGCTTCCACAGGTGTTTACGAAGCTTTGGAATTGA
GAGATGGGGGTTCAGATTATCTCGGAAAAGGTGTCCTCAAGGCTGTGAATAATGTGAATT
CAATCATCGGACCTGCATTGATTGGCAAGGAACCAACAGAACAGACCAAAATCGACAACT
TCATGGTGCAAGAACTCGATGGGACAGTTAATGAATGGGGCTGGTGCAAATGCTATATTG
GCAGTTTCACTTGCTGTATGTAAAGCAGGAGCTATGAAGTGTTGTTGAAGAATCTGCCAT
GAAAGAAGAAATCGAGGAAATTTGGGTTTGTCCGGCGGGCGGCCAAGGCGAGATTGCCGC
CCGCCGGTGAAACGAAATTACTAGGTTCTTAACCTTGCTCTGATACCATGTAAGAAAAAT
TGATATAGAGAGAAATTGTATGTATTATGATTGATGTTATTGATATATTATTGATATAAA
TTACAGATGGTGAGGTACTCTTTATATAGGAGATGTAGTAGGTGAAGTGAAGTGGTAGGT
GTAGTAGGTGATGGTAGTAGGTGGTGGTAGGTGTAGTAGGTGATGGTAAGATGGTAAGTT
TTAACAGATTGGATAAGATGAGTATAAATAATGAGACTTAATTGTTGTGGAAATAATATT
AGTATATGAGGGTTATGTTTGGGAAATTGATTATTGAAAATTGAATTAATAAAGTTTTTG
GAAGTACATGATACCAATTGTGTTATATAATTGAATGTAAAGAGTTGATGTTAATGTGGA
AAAGTAAAGAATGAAATGGAAAACAAATTGTAATTGTTTCTAAAGATAAATCTTTATGCT
TATGGTGGATGTGTTGTTGGATTAATGTGTAATGGAAATAATGAATGATGTTGTTAGTTT
TGTCTACGAGTTGTAATAATGAATAACATGATGATATTAGACTAAGGGTCCGTTTCCTTC
TGGCTTGTGACCAGTAAAGCATGGCACTTAACAGAGGTTTCGCATTCCTTACAGAGGTTT
CGCATTCCTTCCAGAGTAGCCACCGAAAAAGCGTGTGGTCTGTTGAAATATATGGAGATT
C
>TeaL_16791
GAGTATAATTGTGTTCCCACTAATTGAGCTGATAATTTCTACATTGATTCTGCTTAGTAT
GTTCCTAGATTTTTTTCTTTAATATTACTATTTAGTAAGTAATGGTTTTATTTCCCTTAT
AGGATTTTGGGTTGATTTGTAAAGCAATAAGAGTGTCTTCAACCCTTACTCAAACTTTTC
ATCAAATTTAAATTTAAATTTGATGCATCAAACCCATATCAAATGAGGGGAAAACCAAAA
ATTTCATCAAATGAAGAGAGCATTTCATCCTCATCAAATTTAAAGTATTACCATTGGGCC
GGACATTCTCCTTGGTGTCCACCCAAAAGAAAATTTGATCAAATTTTTCGTTCATGTCCG
GACAACCTCTAGGACATCCCTCCAGACGTCCTCCCGGATAACCGGCGATGTGAAAAAATC
TGATAAAAATTCTAATTTACCGTTGGAGTAAACGGTATCAAATCAAACTTTTCATCAAAT
TTTTATTCAAATTTGATGAAATTTTTGATTCAAGTTGGAGATGCTCTAAGGGAACCTTGT
TTGTATATTGGCCAAATTGCAATTACTGATAGTGATCATTGCAACCAGAGTGATAACGTT
TTTGTTGACACATAATATAAGTGTTGTTTATAGTTTTGTAGAGTAAATACAATCATGTTA
TTTTATCTTGAGATTTTTTTTGGTATTGCAAGAAAATTTTCCGTGCATTGACTGAGTAGC
ATATTGCATGGGTTTAATATCATATTGCATAAATTAATAGCATTCTCTGTACAAAAGTAC
TAAAATAAAAATTTCTCACTTACCAAAAACAGAGAAAAAAGAAAACACACACACACACAC
CATGGTTTAACTGTGTTGTATTTTTAAATCTAGTTCCTTTTAGTGCCCAAAGTTATGTAC
TTAAATTTGGCTTTCCAATAGTATGAACATTATAGATTGATATATTCTCAAAATACACAA
AAGGGAAATCATGAGCTTTTGTACTAGAGCAGAATTTGGGATGATTATGGTGAGCAGATT
AACACTGCAGTGATAAAGACCGGCCTAAGTATCTAGATTGGGATTCTGGAAAGACACATC
TATATTACTGTCATGTTTATCAAGATGGAAGTTATACTTTCAAGGGACCGTATTTGAACT
GCACCAGAACTCACCTACAAAGGGTATTAGGCGATGAGAACGTATTGATTGTGAAGTTTG
CCGAAGAGGCCACAAGCTGTAATAATAGGGTGACTGGTTCTAGTAATTATGATGCTGCAT
TCAACAAGATTGCTGAAGAAGGAATTCTTGTTGGTCTGAGGCGCTTTCGATTTTTTGTGT
TTAAAGATGGAGGCAAAGAGGAGAAGAAGAAAAGCCCAACTTCATCATCTGTAAAATGCT
ACTTTGTAAGAATGGAGTCTCTTGCCCCTTGCGATGAGACAGAATCTTACATTTTGTCTA
AGAAAACAGTCCATGAAGCAAGGTGTCTCTTCATGCATGTACAAATGGTCTCCAGCCTCA
CAAAATATATGGCTAGGTTTTCCCTTGTTTTATCAAAGACGATAAAACTTCAAGTCGATC
TTGCTTCCATCACTATTAAAGATATTGAAGATATTCCTTGCCGAGATGAAAATGGATGTG
TTGTCTATAATGAAGATAGAGAACCTCTTATACATACTGACGGAACTGGCTATATTTCAG
TAGATATTGCATTGAAGGCTCCCAAAGATTTTTCCAGAGCAAAGTATATAAATGATGAAA
ATTTTGAGA
>TeaL_16792
ATAATAATCATAAGGTGATTTATCTCTATCTTGCTATGTTGGCATTAAGAGGATCAAACC
CTCTGCATGTTAAAGATATCAAGGTTGAAGAACCTTCTAGTGCATCAGATGCAATCTCAG
CTACAGCTCATGCCAGTTTAGCTTCAACATCACTACCAGATCATATTCAGCGTCAGCCCA
AGGTTCATCAGCTCAAGCCTCACTGACAGTTATACCTTTCAGTTGTTTTCATAACTGATG
GTAATTAGTTAGAATTAGTTAGGATCTGTTAGATATCTCTTGTATAAATATACTCTGTAT
TACAGATATTTTTCAATGAGAATTGAATTCAGTTTTCCTTCATGGGATCAGAGCAAAATT
GAAGCTCTCACGAGCATAACTCTGGGCCATCCATGGCTTCTTTTGAATCATCTCTATCTT
CTTCTTTATCCTCTAATCTCAATCTGTTGATCTCCAATCTCAGTTCAGTCATTACAGTTA
AACTTGATTCTGTAAATTTTCTGATATGGCGAAGTCAGTTTCAGAATGTTTTGCGTGCAA
CTGAGTTGTTAGATTTTGCAACTGGATCAGTTCCTTGTCCACCATTGCAAATCAAAGATT
CAAATGGTGTTAAAGTTCTCAATCCAGATCGAGCACAGTGGAACAAAATTGATGCTCATC
TGCTAAGTTGTATAATAGCTACACTCACACCTCCAATTTTTTCTTCTGTTCTTCATTTGC
ACCATAGCTTTGAGGTTTGGAATGCTCTCTGTAAACGATTCACAGTGTTATCTAGATCTC
ACATTCATGAAATGAAGAATCGCTTGAATCATCTGACAAAAGATTCATTGACCATGCATG
AGTATTTGACTCAGATCAAAGATCTTTCTGATCAATTAACTTTGGCTTCTTCACCTGTTG
ATGAAGAAGATCTGGTACTTCTCACTCTCAATGGATTACTAGATGAGTTTGATGCTCCAA
AACCACTATTCAAGCACGTATTGAGCCTATTTCTATGGCAGAGTTAACATCTCTGTTAAA
TTCTGAATCAATTCACATTGAAGCTAAACAGAGAAAATTACATTCTCACGAACCTTTAGT
TGCTTACACTGCACAGCGTGGTTCATCTAGTACTGCTTCTAGAGGAGGACGCTCATCCTT
TCGAGGTTCCAGAGGTGGTTTTCATGGTGGCAGTGGCAGATCTACTTCTCGTGGTAGAGG
TCGATATTACTCTTCCAACTTAACTTGCCAAATCTGTAGGAAAAGCAGTCAAACTGCCAT
TGACTGTTGGCATAGACTGGATGCTAACTTTCATCTATCCTCTTCCTCTAATTTTTCTTC
TCCATCTACTTCAGCATCTCCTTCATCTGGCTATCCTTCTCCTCGAGCTTTTGTGGCTTT
TACTCTGTCCACTGTTTCTACTGATTCTTCTCCCTAGTACCTTGATTCTGCTGCTTCAGA
TCATATTACTCATGATCTCTCTAATCTCCACATGTATCAGGATTATCAAGGACCTGATCA
GATTACTGTAGGTAGTGGTAAGTCCCTTCCTATTGATCATACATGTAAAGGCTTACTCCC
TACTCCTCATTTTTCCTTTAAGCTTAACAAGCTTTTGCATGCTCCTATCTCCTCCAATCT
TCTTTCTATGCATCAGCTCACAAAGGACAATAATTGCACTAGTACATTTGATGAATCTTC
ATTTGTGATCCAGGACAAACACTCGAAGGCCATTTTGTACAAGGGCCATAATGCTCATAG
CTTATATCATTTTCCACATTTGTCATCATCTTCCCCTACTGCTGTGCATGCTCTTCCTGC
ATCATCATCACATACTGTATTTTCTATTACTACTAGTCCTGTATCTGAGGTTACTTGGCA
TAAAAGATTGGGTCATCCCTCACAACTGAAATTTGCAGCTTTAAAACAACACTTATCTGT
TGCTAATAATCACTCTAAGTCTACTATTTTTTCTTGTACTCATTGTAGTATAGGTAAAAG
TCATAGACTTCCTTTCAAGCTTTCTAATTCTACTGTAAATAAGCCCTTATCTCTTATTCA
TAGTGATGTATGGAGGCCATTTCATTCTTCTTCCTCTTGTTACAAATTCTATGTGCTTTT
CATTGATGAATTTAGCAAGTTTACTTGGCTTTATCCTCTTTGTTATAAAAGTGAAGTGTT
TTCAAATTTTTTGGAATTTAAAGCTTATGTTGAGACTCAGTTTTCCACTAAATTGCAAGT
GCTTAGGACTGATGGAGGTACTGAATTTGTTAATTCTTCTATGACTCAATTTCTAAAAGC
TCAAGGCATTGTTCATCAATTATCTTGTCCCTACACTCCACCTCAGAATGGGGTCTCTGA
ATGCAAACATAGACATATTATTGAGACCACTATTGCTTTGCTTCATCACTCTTGTGTTCC
CATCAAGTTTTGGTTTGATGCAGTCTCCACTACTACTCATCTCATTAATAGACTATCTAG
TGACACTCTTTCTCATAAATCCCCTTATGAACTTATTTTTCATGCTTTGCCTGATTACTC
TTTTCTCAGAGTGCTTGGGTGTCAATGTTTCCCTTGGTTGAAACCTTATACCACCAATAA
GTTCCAGCCTAGGTCGACTCTCTGTGTCTTTCTTGGTTACCACTCCTCCTATAAAGGTTA
CAGGTGTTTGGACATGGCCATAGGTAGAGTTCATATTTCCAGACATGTGAGCTTTAATGA
AGATATTTTTCCTTTTTCCACTGTATCTACTGTTTCTATAGCATCTTCCTTATCTACTCT
TCAGTCTTTCTTTTGGCCTACTTCTACTTTGACCACTATGGCTGCAGTCCCTGTTTCTAT
GCCTCAGCCTACTGTTGCACCAGTTCAGTCTGTTTCATTAGCTTCTGAATCTGTTTTGCC
TCAGCAGCTTTCTGGTGCTGCACCAATTCAGACACCTCAGCCTACTGTTGCACAAGCTCA
GTTTGTTTCATTAGCTTCTGAAACTGTTTTGCCTCAACAGCTCTCTGATGCTGCACTAAT
TCAGACATCTGCTGCCCCAGTTGCTCCAGCCAAGTCTTTTGCCTCTGTTTTGGCTCAGAC
ATCTGCTGTTCCAGCACAGTTCACTACTGCACCAGCTCCACCTACTACTACAACACATCC
TCCTGCTGCATCAGCTCAACCAATTGCTGCATCACCTTAGCCTATTCCTGTTTAGTCTAT
TTTTATTGATTTACCTCCTATTTCCTCTACTACAAATATTCATCCCATGGTCACTCATTC
AAAAGTTCATGATCTTGTGACACACACATCTTTCTCATTTGTTGATGTGGAACCTTTTAC
TTATTAACAAGCCATTGCCTCTTCACATTGGCATGCTGCTATGCTTGATGAGTGCAAGGC
TTTAATGGCTCAAGGAACTTGGTCTCTTGTCTCTCTTCCAGCTTCTAAACAGGATATTGG
TTGTAAATGGGTGTTTCGCATTAAGAGAAACAGTGATGGTTCCATTTCTAGATACAAGAC
ACGATTGGTAGCTAAAGGTTTCTTGCAACAAGAATGTATAGATTATAATGAAACCTTTAG
TCCTGTTGCTAAACATCCCACAATTCACATTCTGCTTTGCCTTGCTTTGCACCATCATTG
GTCCTTAAAGCAGCTAGACATTAGCAATGCCTTCTTATATGGTACCTTGGGTGAAGAAGT
TTATATGACACAACCACCGGGATTTGTCAATCCTTCTTCCCCTCAACTTGTGTGCAGATT
ACAGAAGGCTATCTATGGATTGAAACAAGCTCCCAGAGCTTGGTATTCTACTTTTTCCAA
GTTTTTGATTTCTCAGGGATTTGTCAATAGCCACTGTGATAATTCTTTGTTCATCCACAA
AACTTCTAATCCTATTACTATTCTTCTAGTATATGTGGATGACATTCTTCTTACTGGTAG
TAATCCCTCTCATCTTCAAACTCTTATTCACCATATGCATGCAGCTTTTGCCATGAAAGA
GTTAGGTGATATTTCCTATTTTTTGGGAATTTCAATTCAATCTCTTGGGGATTCTTATTT
CTTATCTCAACAGAAATATGCCTTTGATATTCTTGCCAAAGCAGGCATGACCTCTTGTAA
ATCTTGTCCTACACCTAGCTCCATGAAACCTCCTCTCAATCCTGTTACTTCTCTTCCTTT
TGCTCAACCTCGATTATATCGCAGCTTAGTTGGAGCACTGCAATATCTTACTATTACACG
TCCAAATCTTTCCTTAGCTGTTAATCAAGCATGTCAATACATGCATGCTCCTACAAATGG
TCACTTTGCTTTGGTCAAATGAATTCTTCGATTTGTTAAGGGCTCTCTCTCTCATGGGTT
GGTTTTTCGTCCTAGTTCTTTCACCTTACAAGCCTTCTCTAATTCTAACTAGGCTGGGGA
TCTCATAGATTGCAAATCTACTTTAGGTTGTTGTTTCTATCTTGGTTCAAATATCATCTC
TTGGTCTGCAAAGAAACAACCAACTGT
>TeaL_16793
CCTCTATTACTATTCTTCTTGTGTATATGGATGGTATTCTCCTTACTGGCAGCAATCCCT
CTCATCTTCAAACACTTATCCACCATATGCATTCAGCCTTTGCCATGAAGGAGTTAGGTG
ACATTTCCTATTTTTTGGGAATTTCAATTCAGTCTCTTGGGAATTCTTATTTTGTTATCT
CAACAGAAGTATGCTTCTGATATTCTTGTCAAAGCAGGCATGACTTCTTGTAAATCTTGT
CCTACACCTAGCTCCATGAAACATCCTCTCAATCCTGTTGCTTCCCTTCCTTTTGCTCAA
CCTCAGTTATATCGCAGCTTGGTTAGAGCACTGCAATATCTTACTATTGCTCGTCCAAAT
CTTTCCTTAGCTGTCAATCAAGCATGTCAATACATGCATGCCCCTACAAATGATCACTTT
GCTTTGGTCAAGAGAATTCTTCGATTTGTTAAGGGGTCTCTCTCTTATGGTCTGATTTTT
CATCCTAGTTCTTTCACCTTACAAGCCTTCTCTGATTCTAACTGGGCTGGTGACCTCATA
GACCGTAAATCTACTTTAGGTTATTGTGTCTATCTTGGTTCCAATATCATCTCTTAGTCT
GCAAAGAAACAACCTACTGTTTCTGGGTTTAGTACTGAGGCTGAATATCGATCTCTTGCT
CATGCTACTGCTAAATTGAGCTGGTTACAAATACTTCTTCATGATCTTTCTATTCCTACT
ACCATTCCCTTTATTCTCTGGTGTGACAACTTATCAGCAATTGCTCTTGCCTCTAATCTT
GTGTTTCACACACGCTCCAAACACATTGAGGTGAACTGTCACTTTATTCGCGAAAAGGTT
GCTGGCAAATAGCTTGTTCTCAAATACATTCCCTTTGTTGATCAGATTGTAGATATATTT
ACTAAGCCTTTGTCAGCATCTCATTTTCATTTTCTTCAATCCAAGCTCATGGTCCGTTCC
TCTCCCATCAGCTTGAAGGGGGCTGATAAGGATATTAAAGCAACTCCTATTACAGTAAGT
CATCCAGCTGCAACTCATTCAGCTGCAATCACAGCTACAAGTTCAGCTAGAGCTCATACA
GCTTCCTTAGTACCAGATCATGGTCAACTTCAGCTCAAGGCTCACTGACAATTACACCTT
CCAACTGACTTTTCGTATCACTTGGTGATTAGTTAGAAGTAGTTATGCTTTGTTAAGTCA
ATTAGGTACCTCTTGTATAAATACACTTTGTATCTTCGATATTTATAATGAGAATTGAGT
TCATCAGTTATCATTAAAAGTGTGGAACTCAAGATAATGAGTGGGATTCCCACATAAGAA
ATTCCCGATCCCTATGAAAATCCATCCCTTAGGTATCCCTAGATTCTATCATTTAATCTG
TTTTGTTGTAGGAAATAAAGAGTATGTTCATATTTTGAAGGGTGTTTGGACAGGTGATGT
CTCATTTAATCATTGATTTCCTTATGTATTTCCTTTCCTGGGTTCATAATGATTCCAAGG
CTTTCATGCTTTCTTCTTTTATTGTCCCGGTTGAAATGTATACATTGTATAGTATGAGAA
TTAGGCTTAGGGAGAGAAATCAGAAAAGAAAAAGAAAAAAG
>TeaL_16794
TCTCAGTTTGCCAAACAAATTGAAAAGAATTGAGTGTGCCACAAATTGGGGAATGAAAAA
GGACATATCAAGAGGGGAAGGATGCAAGGATTATATATATATATATATATCAATTGAGAA
TAATCCATCAATGAAAAAAAGAAAAGAAAAAGAATCCATGGGCAGAAATGAAAACAAATA
TGTTTTTCCCTTTCGTAGATCAAGAAAAAGGAAGTATATAAATAAAAAATCAACATGAAA
GAAAAAGAATTGAGTTTGGGAGGGGGTGTTAAGAATTGAATTAGTCTTGGATTTTCATGA
AATGCAACCAACAATGATTAACTAGCATTTGAGACTTCTTTTATGTTTTAAATGAACCAT
CCTAAGTATCATTAACTCTTCTTTGATGCTAGAAACGCAACCACCACTAGGAGTACTATA
TTAGCTCATTCTTGCCGAATATATGCTTTGATAGTGTCACCCTCTATCTCAAAAAATTCA
AGCAG
>TeaL_16795
ATTTGATGTTTCTTTTGCCAATATATCTTCAAATCAAAATTTATATTTGATGACCTCATC
AAATTGTTGGGCCGGCCCAGCCGACAAGACTATATCTTGTGAGTGATAATGCAACAAATG
TTTGCCCTTTTTGCAAAAGATCTAGTAATCATGTTCTGCTTTTGTGTTATGGAGTATGAC
AGGCATGGTCTGACTTGTTAAATTGGTGGAATCTTTAGTGGGTTCCGCCTAGGACAGTTG
AAGGTGTGCTCTAGTGGTGGTTTGGAGTTGAGCTTGGCAAAATGGAATTGAAAATTTGGA
GAGCTGTACTTGCTATTTTGTCATGGTCAGTTCAGAAACTCAGGAATGATTGTGTGTTTA
GTGCTCAGTTTACTAGTGAGGAGTTGAGTGAAGTTGTGAAGACTAGAATTGCTCTTTGTA
CAAAATCCTATTTAAAGGGGCTGTCTTATTTAGCTCAGGATCTGATCTCTAATCTCAGTC
AGGTTAGGCAGTGCATTGGTGGAGGATTTAGAGGCGAGGGAATTGCTTAGTGGCTATTAC
TGGTTTGCTGGTTCGCTGGTTCGCTTGGTGGTTGCTCTTGCTTATTGGTTGCCTTTGTTG
TTGTTGTTTGTTTTAGCCTCTATTTGTGGTTGTCTTCTTTGTTTGTTGGTCTCTCACCCA
CTTTGGGCAGGAGCAAGCAAATGATTGGGTGATATTCCCAGTGCCAACCTAGTTTGGATT
TGAAATTCCATTTTGATGCTTTTTGCTCTTGCCTTCCTTTTTATTGATGTATACTCGTAT
GTATTGTATGTTTATTTTATTCAATAATTTTTTTTTGATAAGAAAAAAAGAAAACTTGTA
TGAACATTAACAGAAAAGCAAAAGTCACAGACCAAATCTTGTTCAAATTAATGCCTTGGT
ACTTTGGCAGTATCCTCGCTCCCTAGAGTAGCCATGCAATATCTAAGGCCGCCTGTTCTT
TTGACATTTGTCACAGTGCGTCGAATAAATTGAAAAGAATTGAGCGTGCCACATAGGGAA
CGAAAAAGGACATATCAAGAGGGGAGAGATGCAAGAATTGTAGATATATATCAGTTGAGA
ATAATCCATCAATGAAAAAAGGAAATGAAAAAGAATCTATGGCCAGAAATGAAAACAAAT
ATGTTATTCCCTTTTTTAGATCAGGAAAAAGAAAGTATATAAATGAAAAATCAACACGAG
AAAAAGAATTGAGTTTGGGAGGGGGTGTTAAGAATTGAATGTGTCTTGGATTTTCAAGAA
ATGCAAACAACTATGTTTTAAATGAACCATCCTAAGTATCATTAACTCTTCTTTGATGCT
AGAAACGCAACCACCACTAGGAGTACTATATTAGCTCATTCTTGCCGAATATATGCTTTG
ATAGTGTCACCCTCTATCTCAAAAAATTCAAGCAGCACTAATACGGATGTAAATACGGCC
TTCTTCTCCTTGCCTGACTGATGTGGGTTTGTACTCATCACAAATTAGTGTTTCCAACTT
ACTTAAGATATATTGGTGGATAGATATGCGTCCATTTGAAGTAGAACCATCTATGATCTG
AGACATGAGTAGAGCCACTTCTTCCCTAGCAGTCATCAGAAGAATAGCCAGTTCTACAAG
ATTTCCTTCCTTCGCACAGTGACAAATTTCTAGCTCAACTTCTTTGGTGTTCAATACAAG
CACCCTGATAGAATCATTTGCTTTTTTTGCAGGAATGTTAATGTTCAAGATTAGTAAGCT
TCTCAAAATTTCTCATCAATGCCATCACACAATTTTTTGAACTATTAAAAGGGTAAAACA
TTAATTCTTTGGCAAACAATTTGAGCGAAAATGCAGTCAAATGATTAGAGAGAGAGAGGA
GGGGAACCTCTATGACCATGCTCAGCCCTACAAGCAACTCAAAGAAAGGTTTTCTGGGAT
TCCACTTCTCAAAAAATATTGATGACCTGGAAAACAGAGCTCTGATATTGATTCAACAGC
TGTATTTAGTGGCAGCTTCCCTTCTAGGTACCACAAAGATTGTCCACCACCATAACACCA
GCG
>TeaL_16796
ATGTTGGAGGGGTGGCTAGAGCACGTGCTTTTGCAAAAAAATTATCTGATGCGCCTTTAG
CCATTGTGGATAAAAGACGGTATGGCCACAATCTTGCTGAGGTAAGTTGCTAGATTTTAC
AATGATTTTTTTCTCTGTCTTGCTTTCTCTAGGATCCTTTTTTAAGGGTTTGGGTGACTT
GCTTACTTATATAATTGTATTCCATTAAATAATTTTGTTTGGGATTTGTTTCAAGGTATC
CTTAGATATTGTTGCTAGATAGATCATAGAGTCTTCCAATGCCCTCTAGAATATATATAA
GTACACATTACACAGGTGCAGGCATGATATTAGATATTAGATACTAAAGGTATATCTATC
TATCTATGAGATGTAATCCGTATGCAAGAAAAATATGAGTTGTCTAATTGTGAGCCATCT
TAGGAGTGTTTATGTCAGCCTTCTGCAGTTCTTTACCCCGAGCAGTATGCTTGAAACTGG
GGCTTTGGAGCTGGCTGATGTCAGGAACCATTGAAAGAAGCTCAATGTCCTGTTAAACTC
AAACATTTTTAAGCTGGGTTTTGTACTTCAAAATGTTTTATACTAGTTAACAGGAAATTG
GAATTATGTACAATCATTTGTGTTGGAAAGCATTTTATGCTATGTAAACTGATTATTATT
TTAGTACAATCACTTGCTAATGAGTTACATCATTGATGTTGGACTATTTTTTTTGTCAAA
TCAAAACCATAATGATCCTGTTGTACGATAGACCATGATTTGATTGAACAGTTGTGCTTT
CTCCTTTTTAAAGTGCAGGGATTTGATCGATTATTTACAGATGTGTTGTGATATCAATGG
AAAGAATTGTTGCAGCTCATTGTTTGTTATTCTTTTTCATGAAATTTTCTTAATGTCCAT
TATTTTAAATGCTATTGTTCAGGTGATGAATCTCATTGGTGATGTTAAAGGAAAAGTTGC
AGTTATGGTGGATGATATGATTGACACTGCTGGTGAGTTAAGTCATCTAGATGTAAAAAA
TCCAGCTTATAGGCCGTTAATTAGGAAGTGATTTCAAAAAGTGAAAATTCAAAGAAAAAG
AAACTTAGTTTATCATGCTATTTTCATGGCGAGTTATTAATTTCAATTTCCAAGTGTTAT
CCATCATGAGCAAATATCCTACCACTTTTATGCTCCAAAATTTCTAGACTACATTTGCAT
TTAAGCCTGGTTAATACTAATTGTCCATCCTTGGTTCCCTCTCTCACGTTTTTTTATTCA
TATCTTATTTTATTTTATTTTATTTTATTTTTAAGAACAACCTATCTTTGGTTTAGTGTA
ATATGTTTGTATATATACAGCCATAAGAATATCACATATATTATGAAAACAACTTTTTGT
AAGGGCATGATCGTTTGTTATCATGTCTAGTTGTTATGCATCTTGCTCTCCACTTCCTTC
GGATTGGACTTGAGCTTACAGTCTAGGCAATGTGAAGTACTTTCTTCATTTTGTTGTTTC
CAATAAATAACTGAGTGGTATTTTGCTTCCTCAGGAGGTTTGAAAAAAAGCACAAAGGTG
TTTTTGTTTTTAGATTGTAAATACAGTCTTCGACTTATTGTAGTTAACTAGTACATGGCT
GCTGGGTTGTAGGTACCATTGCAAAAGGTGCAGCTCTGTTACACGAGGGAAGTCTATGCC
TGCAGCACTCATGCTGTTTTTAGGTAATGGCTTCATCTATGGTGTTTGATCTTTGCTTTG
ATCTCTCTAAATGCATGCCCAAAAATTTCTGTGTTTTTCCAAATTTGATCATTACACATT
TTGATCAAAGTTCCGTTTCTTCATTACTTTGGAGAAAGGGGAAATTAAGAGGATGTTGGG
TTGTGACTTTTGAGGTGCCATTTCCTGATTTTCATGTGAATGGGGGCAGGATGCCAGGAT
TTTTATTTTATTTTTATATAATTTTTCTACTTGTTAAGAAGTTTCTGGTTTTAGTGAATG
GTACATAGATGGGGAACTATTTATATCATCTAGGTCAATGTCTTATTAGGATCTCTTAAG
GCTGTGCTTGGATCATAGATTTGGGTAGCAATTTGGAAAGGAAAAAGAAACAAGTATGTG
AAATGTAACTATATTTCATTCACATTTCGCCTATCTTTTCCCTTTCATTTTCCCTTTTTA
AATCCCTACTCAAATCCGAAACCAAACACTGCCTAAGTAAACGAGTTAGGTTTCTTTTAC
TTTTTTTGATTACAAGGGGGCCGAAGCCAAACCTACAAACTGACACTACGAGGGAAACTC
CCTCCTTGCTTGTCATTAGCTAGGGCCAACTACAGAGAAGGAGGGGCTGTCAACACAGTT
TCATCCCTAACATCCATACATATAGCTGCTTTGGCTAGCACGTCTTCCCAATGATTATCT
TCCCTCCAAAGAATTTAGGTTTCTTGTTTTGCATCATAATGTATACTATCAAGTCCCTAA
TAATTTGTCATTCCATGATCTACAACACTTTGTTGTCAATATTCATTGAAAAGAAAAGGT
GACCGTTATGCAATTTGTATTTACATATGAAATACTAGTGTGTGATCTTCTTTCATGTCT
TTTTCTTTACAGCCCTCCTGCAGTCGAAAGGTTGTCCAGCGGGCTGTTTCAAGAAGTCAT
CATTACAAACACAATACCAATGATGGAGAAGAAAAACTTCCCACAGTTGACGGTTCTTTC
AGTTGCCAACCTACTGGGTGAAACCATTTGGCG
>TeaL_16797
CAATTGCCATCTTAATACTAATTGTGCATAGATTGTGGACTACAAATAGGAAATTCATTC
GATGTAATCTCAATCAATTCTAGGAAGATACTGTCCAGCTGAATTTTGAGCAACAAATAC
TACAAGCATCCATCCTGAGGACTCCATAATTCTGGTATCATTTGAAACAATTTCACAGGC
TTAGAAAATCACTTCTTTATTTATTTATTTTTTTCTACTAAACACAGAGGACTTTAATGA
AGTTCAGTTTAACCTCCACCTCCTCAGAGTTCAAATTTCGCACAGCAATATAATACAATT
TAGACCACAAAATTTCCTGTTGGATGATACCATTTCCATGAATAATGTTCCAAGACAAAG
TTGTATTAGGATACGATGGGTCCTCTATAGGATACGATGGGTCCTCTATCCACTCAACAA
GGCTGTCTCTACCTTGGGCTATTACAAGGGACAAAGGGGCAGAACTGGGGGATTTGACAC
TGTATGAAATATTCACTTTAGACCCTTTGTTAAGAAAGTATGCCCACTCCTTGTGATAAG
CAGATTGTATAAATGCATTATGTGTTTCAGACCAGGTGATTTCAGTATCCAGAGGAGGGG
GCTCATAAAATCCATATAGCATTGGCCCATGTTTTGACTCATCTATTTGCTGTGCCTTAA
TTGACTTCACAAAGATAGGGTTAACTTGTATCAGGCAAGAGCAATTCGGGCCCAACGGCA
AGTTCACAGATCCATAAAAGCCGAGTATCACAGTCATCGATGCAAGGGTGCAAAGAACCA
AAATGTGACGAGCACGATGAGGCAAGACCAGGCGTCATCTCTGACGTGGGTCGAGGGAGA
ATCGGATATCGATATGTTTAGCCGATAAGATACTCCGGGTGTTGTGCGGCGGCGGTCCTC
AATTTGGGGTAATTGATTGCTCTCTTCTGGTTCTGGTTCTGGTTCTGGTTCTGGCTCTGG
TTCTTCATGGACCTGTGAATCGGACGATGAACCCTCTATCCTTGAAACATTCTCTTTTGT
CTTTGATTCTAACCTTCAGACACAATTCCATTTTTTCAGCTGCAAATTGTTTGAGGACTT
GCTTAAAATATTCAAGTATTAGATAACAATACACACAAAGTCAGATGTGAAATTTCAAAT
GTTAGCCATTTGAGGATACATGGGTTTTCTTGGAGATTTTCGAGTTCAGGGTGAATCGAG
CAAAACCCTGAACCTGTTTAATTAGAGATCTGAAAGTTTTTGGAGCCAGTTTATATGTGA
TCCCCATTTTAGGGAATATTGTTCTGTGAAATAAATGGGTTGTTGTTGTCATTGAGATAT
TCAGTTCATAGATTCAAGATTCTCAGAACAACTTGTGTCAGCATTGAAATACCCAGTTCA
TGAAACACTGATTTGCAAACTGGGTTGTTCTTGATTTCTGGAGATTTTACAAGATCAGTG
ATGGTGGAAGAAGTGGAACTTCCAACCCATGGTGAGATTGTGCAACAAAATGAACCCAGA
AAAGGGATCTGTGGTTGTGTGTGGGCTCCAGTCTATTGGTTTAGAATGCTTGCCATGGAA
ATGCATTGGAGTTTTGTTTATGGTGTGGTGGTTATTTATGGAATAAGCCAGGGATTGGGT
GGTGCTCTCAATCGGGTAGGCACCGCGTATTACATGAAGGATGTGCAGAAGGTTCAACCT
TCTGCAGCACAGGTCTACTCTGGAATAACCGGCATTCCTTGGATTGTCAAGCCTATTTGG
GGCATCCTCACAGATGTTGTTTCCATTTTTGGGTATCACCGGAAACCTTATTTCGTTTTA
GCAGGTGTCATGGGTATTATCTCCATGCTCTATCTATCATTGCACGAAAAGCTGCATCTC
TTCTTGGCTCTGTTGTTTTTAACAGGAGGAAGTGCCGGGGTTGCAATCGCAGATGTGACC
ATTGATGCATGTGTGGCACAAAACAGTGGTAGTCATCCGTTGCTTGCAGCTGACATGCAA
AGCTTATGTGCCCTAAGTTCATCCATTGGGGCACTAGTGGGATTCTTGCTTAGTGGTATC
TTGGTTCACTTAATTGGTCCAGTGG
>TeaL_16798
AGTGTAAAATTGACCCGCGGCCCGTAGGCGGCCCAAAACCTGCCCGCGGGCCCGGCCCGG
CCCGTTTACAATGTGAATATTTACATTGACATGTTAACATTCACATTGATAAAAGTGTAA
AATTGGCCCGCGGCCTGTGGGCGGCCTGAAACCCGCTCGCGGGCCCGGCCCGGCCCGGCC
CGTTTACAATGTAAATATTTACATTGACATGTTAACATTCACATTGATAGGAATGTAAAA
TTGGCCCGCGGCCCGAAGCCCGCCCGTTGCCCGGGACGGGACAGGCTGTAAATATTCATA
TTTTAACATTCACATTGGTAAGAATGTAAAATTAGCCCGTGGGCGGTCCGAAGCTCGCCC
CTAGGCCGGGGCGGGCCCCGGTCCGTTGACAATGTAAATATTCACATTGACATGTTAACA
TTCACATTGATAAAAGTGTAAAATTGGCCCACGGCCCGGCCCGACTCGTTGACAATGTGA
ATATTCACATTAACATATCAACATTCACGTTGATAAGAGTGTAAAATTGACCTGCGGCCC
>TeaL_16799
CGTTGACAATGTTAACATTCACATTAATAGGAGTGTAAAATTAGCCCGCGTCCCGTGGCG
GCGCGAAACCCGCCCGCGGCCCATGGGCGGCCCGGGGCGGGCCCGGTCCGGCCCGTTGAC
AATGTGAATATTCACATTGACATGTTAACATTCACATTGATAAGAGTATAAAATTGGCCC
GCGGCCCATGGGCGGCCAAAAGCCCGCCCGCGGCCCGGGACGGGCCCGGCCCGGCCCGTT
GACAATGTGAATATTCACATTGACATGTTAACATTCACATTGATAGGAGTGTAAAATTAG
CCCGCGCCTCGTGGCTGCCCGAAACCCGCCCACGGCCCGTGGGCAGCCCGGGGCGGGCCC
GGCCCGGCCTGTTGACAATGTAAATATTCACATTGACATGTTAACATTCACATTGATAAG
AGTATAAAATTGGCCAGCGGCCCAGGACGGGCCTGACCCGGCCCGTTGACAATGTGAATA
TTCACATTGACATGTTAACATTCACATTGATAAGAGTGTAAAATTGGCCCGCAGCCCGTG
GGCGGCCCGAAACCCGACCACAGCCAGAGGTGGGCTTGACTCTGAACCGTGACAATGTGA
ATATTCACATT
>TeaL_16800
TAAGCCTATCCAGAGCTTCATACCTACAAGGGAGAAAAACATGATTCTGTAGGAGAAAAT
TTGATCTAAATAAATTTTACCACCCTGGTAATGGCATTTTAAAATGGAGTTCTGCCAAAG
TCACAGATATAAAGACATTCCTTTGTAGAAGAAATTTTTTTGTGTAACCAGTACACTAAG
GTGGTGTATACCCCACACACCACCTCAGTGTACCAGTTACACAAAATACCACCTCCCCAT
GTAGAGGGCCAATTAGGGTTGCCCTCAAGTTTCAACACTTGACATGGTATGTTCCACACA
CAATCTGTAACATGACCAGTTGTGCAGATACAACCAAAACAATAGAAACTAAGAATTACC
TATTTCTGACTGTTCAAAGTTCTTGGTTAACAAACTACAAAATCCAAGGCGCCATGTATT
TTGTGGTCAAACATCACTTGCAATAATCAACAGGCTAATTATCACGCAAGTAACATACAA
ATTATTGAAAAATCCAGAATAAATATGGTAACGATGAGGATTTCACTGTATTCAATACGC
TTGGATTTCATTTTAAGCTACAGAAACACAAAATGGCAACTTGTTTAGGTATTATGGAAT
TTAAACCAGTCCATTGAATAATATTTAAATGCACAGGTTCACGTGAAGATATGGAGGCGC
CTATAATCATCAAAAAAACAAAAACTGTTCAAACCGTTAGCTTTCTTTCAGTAACACATA
TAATGGCTTCAAGTTAGTGAAGTTCTGGAAGATTGACTAGTGCGATGGACCATATTGCTA
AATTTGTGAAAGTGGTTTATAATAATCAAATATGGTGGAGACTTGATGAAACTAGGTGAC
CAAGAGATCCACGAGGACCTCTGAAGTTTCTTTGATGCTTATATGGATGACACGTGAAGA
ATTTTCAGGCACAAAACGTGGGCATCAAAACCTTTTCCCTATCCATCAATAATCAACTGC
AGTATATCTTACACAAGATTTCCAGGTTTTTCTGCCATTTCCACCTTACAAGGATCAAAA
TAACTTTTCAAAGAACTTCATTTAGCAAGTTAAAGATTCCAATGCCAGACAAATAACAAT
TAGTACCAATACCGGAGTACTTACTTTCAATTATTTAAATTATCCAAAACAGAGGGAGGG
GACACAGAGATAAAAAGTAGTCTTTAATTTGTTTGATGTTTTTATAAATTGTACACAAGC
TCCTCAATAATTCTATAACTTTCTCCTCAATAATTCTATCACAGGTTCAGTTGTCATAAC
CAAATCACCATCTTCCAACATGCGTAGTTGGGCCCAAAAACCATAAAGAAGGAAAATGAG
TATTAAAAAAATAAAAATAAAAAATAGAAAAGCAAAAGGACCTTTAACTACAAACAAAAA
CAAAACAAGAGTTCCTTCCGTGTTGACTATTCTCTCCCCCACCCCCAACCAAAACAGAGA
ACATAAAACAAAAACAAAACGCAAACAACAAAAAATCAAAACAAAACAACAAAAGCCCCA
AACAAACACAGCAAAAAAGAAAT
>TeaL_16801
TTCTTGATTTTCTTGAGTCAGAGCTTCAGAAGCTGGATGGTGAGGATGTAAGGATTGTGG
ACTATTTTGATGTGATTGCAGGAACAAGCACTGGCGGTCTTGTGACAGCTATGTTAACTG
CTCCAAACAAAAATAATCGCCCGTTGTTTGCAGCTAAAGATATTATAGACTTTTACCTTG
ATAATTGTCCCAAAATATTCCCACAAGAGAGCTCTCTATTTTCTCAAGCCACGAAGGTAA
TCAAAGCCTTATCAGGACCAAAATATGATGGGAAGTATCTCCATGACGTAGTTAAGGAAA
AGCTTGGGGAGATAAAACTACATCAGACGTTGACTAATATTGCAATTCCAACTTTCGACA
TTAAGACACTCCAACCAACCATTTTTTCCACCTATGAGGTGAACTATAAGCCAACCTTGG
ACGCTCTTACTCTCAGATATATGCATTGCAACCTCGGCAGCGCCAATTGAACATAGTGCT
GATTATTGGCCAAGAATTCTTTATCATTAATTTTAGGGTAAATTACACTGTTAGTCTTTA
TGCTTTGGTTCTTATGATATTTTGATCCTTCTAATTTCAATTTTGACCCTAAGCTTTTAA
TTTTATCTCAAATTGGTCCAATTGCTAGTATTTTTTTTTTATTGCAAATGCACACATGAG
CTGCACGTCATATTTTTAGAAACAAAATTATAAACTTGATCAATTTAGTGATTTAATTTC
AACCAATTCAATGAAAATTTCCGGTTAACGACATTATCAATTGGACCAAATTGAAGCAAA
ATTTAAAATTAAAAGTTAAAATTGAGCCAATTAAAATTATAGGAACTAAAATGACACAAG
CGACGAACTATAAAAATTATCGCTGTAATTTGTCTTTATTTTTTTCTATTCTTTATCTCA
AAATTATGTGAGAATCTAGATCTATATATAAGAATTTCGAGACATAATCCAACAATTATG
AATTTTTGAGATGTGAAATATGAGAATTTAAGATAAGAGAAGACATAGAAAGTTGAGACT
GAGAATCCCGTGCCTAATTTCTTATCATAATATTTATAATTCCTGGTTTAGGTGAACTAT
AAGCCAACCTTGG
>TeaL_16802
CTTGTGTGGACCGGGGCTTAAATCAGGTTGCTGCATGAATTTGATGACGAACATCCCACA
GTCAAACGTGTCGTCCAGTTGTTGTACTGGCCTCTCGTCTAACATGCAGCAGTGGAAGCT
ACGCACGTCTGTAACATAATCATTTCCAAAGTGTAGTTGCAGCAAGTCGTGCATAGTTTC
AACCAAAATTTTAGCTACATTTAGCTTCCTTTTGTTCGGTCGGTTGGATGGGACTGAGTC
GAATAGGTAGGCTACACGGTCCACCATATCAATTTTAACGCACAACCAATGCACTCATCT
GCAATTTTTCGTTTTAATATAACGGGATGAACATTGATATTACCCTCTGGCATGCATCAA
TCGCACCAGTGTATCTGTCATGTCCGAAAAATGATGTGACGATATGTTCATGGTCCAGAG
GTTGCATATCTTTATTTAGAATCATAGTCGACAGATATACAGGAAAGAACCAATCAGTGT
GCCTCCCGTCATTATGTAAATCCCTCTGTCGATTAATCAATTGCACCACCACCAAGTTGA
TTGGAGTGTCGGATAGCCACGACCCTGGTTTGAGCGTGCGCATGTCACGCCGGGTGCCAA
CTTCACATGCCCGTCCATGAAGATTCATGGAAACAACAATGTCCATTTCATTTTTGCTAT
CGTCAAATACATAGTGAAGAAGTTTTTGTTCCTCCGCCGATAACAACCCTTCGCTGTCCA
ACATCGTCAACGAGTCCTTGTTCACGTTGTCTACACCATCAACATCCACAGGTGAACTGC
TGTCGTCAACTCCACTATTTGTTTTGCTATCGATGCACAATTGCATATCCCCGACCTCAG
TGGCTTGAACTCCACTTCCGCACATTTTTCCTTTTCCTTTTCCTTTTCGTCTTCCCTTTG
CACTCCCTCTAACGATTCCAGTTGCTCCCAATGGTTTGCCAAGCTTAGTAGGAGAAGTAT
GCACATCGCACGCCACGTTCTTCACGCCCACTGACTGAAGGTCAGGACTGTATTTATCTT
CAGTTTCATATGTTTCCCCTGACTGAAGGCCTCCCTTCTTGTTGTTGTCCCCACCTTCTT
CGATGTTCAGCTTGTGCCCATCATGCAAATGACTTTTGTCCCTTGCCAAGGTTCCCTTCA
AAATATGTTGTTGGTGATCCACCCCTTGTACATCTGAAATATTACACTCCATTGGGTTAA
CTTCGTCCGATGGTTTGACCACGCCATCCTCATGCGCCTCGACTCCAACAGCAGGGTCCA
CACCCTGTTTGGCCACGCCTGCCGGTTGCGGTGTAGAGAATATACCTTCGATGAGGTGGT
GTAGCATTTGCTTCAGTTCACGTAAATTGGTTTGTTCAGTGAACGGTTCGTTGCAGCCCA
AACTGAAACGTTGAAGCAGTTGCTTCAGCATTTCCTTCAGTTGAGCAACATTGGAGGAGA
GGTTAATGATACACACATCATTGCCTTCCACCTTGTCATTGCGAACAACTTGCTTGCCTT
CGAAATGTCGCAACATCTCTATTAAATCTGTTTGGTTGTGGAGAACTTGCTTCATCATTT
CCTTCAGTTCACGAATGTCGGACTCCAAATTGCTCATACGGACTTCATTGTGCTGTCCTG
TTTGTTGGTTCTCGACATGGCATGCATCCATGTCAGCATCATCGGCGTTACTGTAATCAA
ACTCCACCGCAATCCACCGCAATTGTTGGGAAATTTTGCTTCCTTCTGATACGTCGCAGC
GTCTCCCGTATTTGGGTATCACCCCAATCATGAAGCCGAGGTGTGGACCGCGTCGTAGTC
GAGCTCAGACAAACACAATCAAGGTACAACAGCTGTGGACATTAAGGGGCACACCATAAT
TAAGTTGTTCTTCCCACAGAAATGAACTATATTCAGTAACAATGACATTCATTATTCTCA
ATTTTGCAGTGGAACGTACATAGCATACCGATTTTGTTGAGGATGCTGTCAACTTTATAG
GCACATATCATGCAATGTTTTTTGGGGAAAAAATTGTACAGCACACCAAGGACTTTATTG
ATGAAACCAAGAAAAAAAATTTATGTACATGTTCCCCTCTTCGCAACGTAGTTTTAATTG
GTTCCTCCATTGAGGTTCAGCATACTTTTTGCCCTGTACTCTTTGTTCTTAAATTCATGA
CGGTAGTCACACAAAATTTATTTCTGCAAGTACCATACTTGGTCAGGAAGAGTGCTATTT
GTCGTACTCACAAAGCAGGTACCATTGTATGTCCCAATCAAGGCCAATTTGTTAAACCAT
GACAGAACAATGCATGAAACACATGAAGGGGGGAATGGAAAAAAAATTCAAGGTATTGGC
ATACCATTAGCAGGAAAACACATCCAGTTGCACCGCGATGACCTTTATACTTCCGAACAC
CGTTGTCAAGGAATTGCAGTGTCAACTTTGCCCAATTACAAGCTCGCATACGATTCACGT
CCTTCACGGCATGAATGAACGATGGCTTCAACCCGGTCATTGTGGTAGGACACAACATGG
CCCCCAACACGTACAGCGCAAATTTCCGCCGAAACTCGTCCTCCGCACCATCAGTCTCGG
TCAGATAAAGTCTCAACTTGTTCAAAGGAATGACTCCGTTAACAACTCCAACCTCATCGT
AGATATTGGGATATGCTTCCAATGACCCAGCCAACTGCACGTCATCGCCTTCACACCGTA
TTCCCAATAAAACATTAACTGCCTTACACGTGAGCCTGACTTGACAACCATGAACATTCA
ATGAACTACTGTCAGGATCGAAGTTCTGTACCAACCATGCGCACAAGTCGTGATCTATAC
GTGTACACTTCATCCCCAGGAGGCCAGCAAACCCAATGTCAATGACTGCCTGCTTTTGTG
CTTCGTTGAACCAGTTAACTAGCTCAACAATTGACTT
>TeaL_16803
CATCGGTTAATTAAAACATATCTAAGGCACATAATTTTGACATCACGTTGATCTTTGGTC
ATTCTATCACTAAATGAAAATTGGATTTGGTTAAGTTTTGTAATTGACATCGCTAAGGAT
TAATAGTGCTCCCATGAATCAAAATCATGTCGCCGTCACTGAGTGTTAAGGCTATCATAA
CTCAAAATCAACAGTACCCTACAAAATAAATACTAAGCCAAACTAATAAGAGGAAGTTTC
CAAATTAGCCATCCTAACAGGCAAAGTGTCTCCGACTGTCCGAAAGTATACGACAAAGTT
GATTTAATTATGTGTAAAATATCGAGACATTCAAAACACTAATTGATAACAAATTTTAAC
AGTATATGATAAGCATGGCCGAAAAAATTAGACATGTTGTGGAAGCTTTAACTCTTTAAA
TAGGACTTTGAAGAGAAAACCATGACAACTTTATGAAATCTAGCTTACGTTCCTTCTTTT
TTTTCTTCATTATTAATAGACCTTGCATGAAATTTGCAAGAACTATAGAGTCAGCATGAT
TTTCATAGGCAAAGAATTAAAGCAAAGTTGTCTCAGGCCAAATATCATACACCTCAAAGG
CTTGGCCAATTGTGCTACATACTCAAGAAAAACTACTCAAAATTCTACCCAAAATTTAAA
CATGTGGACAAGCACCCAACAAAGATTCTACCTTACTTCAAGTTTTGAAACACCTTACTG
CAACAAAAAATTTAAACCTGTACATGGTATACTTATTTAAATTAAATATGTATATATAAT
CATCAACTCAGCTTTGCTAAACTTGTGTATTGCTCAGAATGTTCTAGTACTTTTCCCAGT
AAATAATAAGAAAATTTTGAATTATTAAGACCCATTAATTTGTTGGTTTATAAATTTGGT
TTGGCTTGATCAAGCAGCTAATCAGGCATTTTGTCAAGCAGCTAGTGCGCATAATTTGCC
TATTTCACTAACAAACACCAATAAATACAAAAACATACAAATCAACTAAACAAGCAGCAA
ACCAGAAGATTACAAACCAGATTGTGGAAATTAACAGCTGATCGGTGAGCTATATTCATC
TCTACAGGATGACGGCGGTGACAAAGCGGGGAGCTGGTGTAGTAGTTGGGAGGAAAGAAA
TCGTTAATCGGCAACAAGCGTTTGAACATCTTGCAAGTGTATGAAGATCAAAACAATTTT
TTTTTTAGCATAATATGTTTTGCCTACTATAAATATACAAGGGATAATTTGCTATGTTTT
TTTTAAAATCTTTTTATATTTGTATCTATTCTCATGGAATGAGATATGGCCAAACAATTG
AATTTCTGGTTCAAAAGTG
>TeaL_16804
AGCTTACGAGCTGATGCAACAGCGCCAACGCCCTCCCAAGCCATACACACAACGGGACCA
GAGGTAATGTAATTGATCAGTTTGGGGAAGAATGACTTGGACTTGAGATCCTTGTAATGC
TCCTCAGCCAATTCTTTAGGGCATTGGAAGAGCTTCAAGGCTGTTAGCTTAAACCCCTTC
TTCTCAAACCTAGAAATCACCTCTCCAACGAGACCACGTTGAACCCCATCGGGCTTAACC
ATGACGTACGTCTCTTCCACTTGTTCCATTGAAGCAATCAAGTGGGGGAGGAAGATGTGG
GTATTCTTGAGGGTATGGGGACGAGATGGGGAATGAGAGAAGAGATGGGACGGAGAGTGA
AATGCGGCGAGGTTGTGGTGGTTGAAGCGTAGGTTGAGATTGTGAGATAAGCTGTTTTTG
CTTCTTCTTCTATCGGCTGCTGATGATCGAAAGCGAGAAGATGATGAAGCACATGATGGA
CTTCCTCCATACACAGCTAGAGCTTCCATTCTCTCTCTCTCTCTCTCTCTCTCTCTTCCC
CTCCCTCGCTCGCTCTGTGTGTGAGTAAGGATTAAATTGCAAATTTTATCATTTCAAC
>TeaL_16805
ACTCACTGTAAAAATCGAACGCTTTACAAGTTACAATCTCTCTCGAAATATTACAAACCT
CAAGGTGAAGAAACAAACAGGTATACATTAGGTTGCTTAACCAACCCTCAAATTGTCCGC
AACCTAATCAAGCCAGCGAGTAATTCCATCCTCTTCGCCTACAGCGGCAAGAATTTCAAC
TTGTACATCCAAAACAGCCAATGGATTTCTACAATTGACCAATCTACAATCCTCCAAAGA
ACCTTCAAATGTCCACTTACACATCCAAAACAGCCAATGGATTTCTACAATTGACCAATC
TACAATCCTCCAAAGAACCTTCAAATGTCCAACTCTCCCAGACATCAAAGCTGTGACTAG
CAAATACAAATTCCATTCTTCTATTTATCTGCAACAACTTTCCACCAGCGGTAAAAGATC
GCAAACCAATTATGTCCTTGCTTCTAAAAACAACGAGGA
>TeaL_16806
TCAAATATAACTTATGATGTCATTCAAATGTAATTTTATATGAGCCTCCCAATAAGACGT
ACCAAAAAATCACAATACAAATAGTACGAAAACCAACAATAGGATTCACCACATTCAATT
TGAAGTAATTTCAGAGCCTAACTATGTTTTTCATATCACAATTTCTAGACAGCAAAATTA
AAAGAGTACGTTCATGCAATACCCTCATCTAATGCTTTGATTGTTTTAAGACGCCACACT
GCAGCTTCAGGATTGAATCTCAGTTCCCACGTAGGCCAGTAATGCAAATCCTGCTTCAAT
GTTAGTACTCGAGGTTTCCCATTCAAGTGAACTATCCTTACACGAATGAACTCCCCGTCC
TCTATTTCCTTTGTCACGTGAACAAAAGCATCTAAACTTGGAGTTGGTTTCCCATTAACT
TCCACAATCCACTGAAGAGCGGACAGGCCATATCTATTTGCTGGACTCCCATGACACCAT
CTTGCCACATACACACCATGGCCTTCTTCAGGAAGAAATCCTAGAGCACGCACTGCTGGG
TGAGGATCCTGGACAATACACCCACACCAATTCATAACTCGTGCTGTGCCATTCCCATCC
CTCACATCTGTTCCAACAAGAAGTTCAATTTCAAGTCCCTCACGAAAGATAGTCATGTTA
AGCTTCCCATCATGTTCATGACATTGGTCCAACGCATGGCAAGCATCTTCAATATCACGA
AAGCATGTGATTGGCTCTTTATTAATCGCCAAGACCATGTCACCTTGTTCTAATAGAGAC
TCAGCCTTCGATCCAGCCAAACAACCTTTAACACGTAAGACTTGACGTCTAATTGGATCT
TTCTTAACAAGAGCCTGGATCCATTTGTCACTCAGTCCAAAACTACGTGCCTTGGAAAGC
AAAGTTGGATAAAGTTCAACCTCTAAAATCCTGACGAGTGGCATTGGCCTTCTGACACCA
TTTATGAGAAGCTTTGGTCCATTTGCACCAGATATTATCTTGTCAAGGACTTGGCTGATT
GTGTAAATTGGAATGCCTCGGGCAAATTGATGATCTTCTGATGAACTACTTCTATATTTC
AGCTGTGTGGAAAAGCTTCCCCATAGAGCCTGAACCCTGCCATGCTCATCGGTTAGCACA
CCCGAAAATGTACTACCAAAATCAGTATCAAGCTCAATGGCTTCCATGTTGGTTGCTCTG
TAGTGCGGACGATCAGCAGAGCCAATATTCAAAGCAGCATAAGGGTTGGTGACAACAGAT
TTCCTTGAAGTAGCTTGCAGGCTCCTACTTAATCCCACAAGACAGACGGCATCTCCACGA
CGCAGCAGAGGTTCAGGTAGAAGTTCCGCAGCACGAACTGCCGAGGCACCATCAGCTCCC
AGAGAAGAAGGGTCATATGCAACAAGAGCATAATTATGGACAGGATGGAGGAAAATCACC
TCCCCAGGGATTTCAATTGGAAAGGCAGCAAAAGAGAGCATCACATCAGACACAGATATC
GCAACTGTGTTTTTGTCAACAGCAACCAATCCCATGTTATGAGAATGATATATAATAACA
CCAGTTCCTAAAAAATGTTGCGAGCGCACACCATCAACCATGCATGATG
>TeaL_16807
CTGGTTTTTCTATTCCTTTTCTTCTTTTTTTTCCCTTCTTTCCCTTTGGTGTCGCATGAA
AAAGAGAAGTTAGAAGGACAGGCACAAAGATCTAATTCTAAAATCGAAAAGGGAAAATTG
CACTAATCTTCCCTAAGGTTGAGATATTGACGGTGGTAGAAAAAAGATTACATTCATTTG
TGCAATCTTTCGTGTTGGATTATAGAACCATTCCATGTGATTATCAATATATATATATAT
TTATTTATTTATTTAAATTTACATCAGTTGTTCTAGATTCCTGTCATTTACACTTGGTAA
TTTAATTTGAAAAATTAAAAGAAAATAATTAACAAACCTCTCTGATTATGGAATAATCTC
AGAAGTAACTGGATTGAAGTTGCAAGAGCTCAAGTTGTGCTAACAACTTAGCAATAATTG
GTTTTAATTTAGGATCACCATTTTGTGCTAGATCGATAAGCACTGCCTGAGCAGATGCCC
CATACCGAACTCGGTGAGCCTCAACTCTGAAAATTCTTTCCAAGATCCATAGTGCTCTCT
CTTGAGACTTCACGGTCCCCTGTTCCAGTACTTTTACAATGGCTTGAACACCCGATGTTT
TGGCTATGCAATTGCTTCCATTTTCCCAAATTTCGTCTTGCAAAAGAGTAGAAAGAGCAC
TGAGAACTCCTTCATCTGCTTCCCTGTCATTACCTTGCAAAATTTGAACGAGTATAGAAA
CAGCACCAGCCTTCACCAAACAAAATGTGCCCTTGACAGAGCAGTGGCCATCATGAACGT
CACAAAATGCATCGGCAGAAGGAGGGACACACAACCACCTCGAAGTTGTTCTGGACTTTC
TGAGAGAGAATGAATTTTGTGATAATTGAGCCAGTGAAATTGCAGCTCTGGATTTAGCCA
TTGGTGACCCATTTGAGAGTAACTTCACAAGCAAAGGTATCATCCCTTGTTCAGCAGAAA
GTAGTTGTAGTTTCCTATCAGAAGGAACTGTAAGCCGAATGAATACACCAGCAATGCGCT
CTGCTAACCAGCAAGTTGTGGGTGTTGCTG
>TeaL_16808
TAAAAGTACTTAATTTAGGCCATGCTTGACAATTGGCTAAGATAGCCAAAAAAACCAATA
CAAAAATGCCACTCATTCTCTTTACTTTTTTGCATGTCATTTTGTAAAAATCAAAAAGCC
ACTAGAAAAAGTCAATTCCCAAACGAACCCTTAATAATGGGTAGATCATTCATAAAAAAA
TAAATATTCACAAGTCAAGTGTCTTAGGGTGTGTCCGGAGGCAAGACACGCATGTCTGTG
AAGTGAGCCCAATGTGTCCAATGAGAACAAAATATTGCATACATGAGGTGTGTCCGACAC
GTGTCATGGCAAGTCAAAGGCGTCTTCATGTCTGACAAGCATTGGACATGGCTACGATGA
TTAATTTGAAGTGTTTGTGCTTCATAGGTGCCAAGAAGATGGGTGAATACACTTACTGTG
CATCTCCCATGGAACTGAAAGCCTCATGGTTAAACTTCATTGTGGGAATTGCAGCAACAA
CAACTGGTTCAAGGCCAGTATTCTGATGCTCTGGCAGGCGCAGACAAACACAATAAAAGT
GGCACTCATCCCAAACCCAATAACTGTTGTAATCAAGTTCATGCTTGAACCAATCATCTC
CAGAGATTACCACTCTCTCAACCCAAATTCACAAAATCAACAAACATACCGAAATTCAAC
AACCAGACATATCAATACATGTATATTAGCAAAACAAACCAGAATTGTAACACAACTCCA
GATTAGGATCCTTCTAGGAATGGGAAAATTTTCCCATAGAAGGTTTGGAAGACCAATGGC
CACAGAACCCAAGTCAAAGAAACAAGAAAGGTCTTACCTACAAGTCTGCATCGCAAGAAG
AGGATTAAAAACAGATAGAACAAGAACGAAAACCCAAACCCAGATCCAAATTCATCAAGA
ATCAGCAAGATGTGAATGGGTGTTTGTAAAAATTACTCACAGAGAAAAAAACCCAATTGA
AAGAAAAGACTAGAACTCAACAGGTTCAACAATAAACACAAATTGAAGAACAAAGGAAAA
CTAGTATAATAACAAAGACCCAGATCAAAGATTGATCAATGCAAGACTGAGAAAGAAGAC
CAATTACAAAACAAAACGACTCTTGAAGAATCCTAATCCCTTAGGGTGGACTCAAAGTCA
AACCGTGAAATGGACGGTCTGGATGAGTCTTTGGAATTGCTTGTACTGAGTGAGGGTCCA
CCATAACATGGGACCCGCCAATTTCTTGTGGAATCGGACGGCTGAGATGGGTTCTGGGTA
TTGGAGATGAGAGTGTCATTCAATTCAACGGTAAAAGGGGGATTCTACTTTAATAGATTG
TTCTGTTATTCGACAATTTTATGATTACACACACACACACACACACACACACAATCTGAG
GATGGTTTTGCTTCAATTTTCAATCTGTCCTCTTTAGGGTAAGGCTTGGCCTAAGCTTTT
TGGGGGTCTCTGTAGCACTTTAATTTCTAGATTTGAAGTTGTCATTGCTTTTGGAGAAAC
GTTTGTGGATTGATTTTTTACAAAGTTTGTTGGAAGAATTAATCTACAATTCCATCAATC
CATCCATCCATATGTATGTATCATCTTCACTCT
>TeaL_16809
CTCTCTGTGCATCTATGTCTTCCTCCTCTCTACCTCTCAGTTTCAACCACCCTCTCTTCC
CCAGACCTCAACCTCCTCCTCCAGACCTCAATCTCTCTCCATTCCCAATCTCCAAACCCT
TCCCACATTCTCTCTCTAGGTCTCTCATTTGCTTCTCTCTCCCCCCCTCCAACAACTCCA
ATTACCAGCGAGAAGAGGCCCGGTGGCTCCGCGAGGAGCAGCGGTGGTTGCGGGAGGAGC
AGCGGTGGCTCCGCCAGGAGTCTCTGTGGCACGCTGAGCGGGAATCCCTAATTCGTGAAA
TCTCTGCCCTAAAGCTCCGAATTCGGGAATTGGAGAGCCACCAGAGCGAATTCAAAGGGG
TTTCGGTGTTGGAGGTGGTGAAAAAGGTTGCGGCGCTGTTGCAGGGAGTGAAGGAGGGGG
AGGTGGGGAAGAATGTGAATTGGATTGCGGAGAGCGGGTCGAGTGCGGTGCCGATGGTGT
TGGAGGTGGTGAAGGAAGTTATTGGAGAGGGGAAGGAGGTTAAGAGGACGACGTTGAGGA
AGGGATCAGAAGGCGAAGATGTTCGAGCGATTCAGGAGGCATTCGGAGCATGATGTAAAA
ACTTGGCAAGCCACATTAGGTGCCCCTGAAGATGGAATTATGACTGCTGAACTCCAAGAG
AGGTTATATATCGAACAACAAATTGGGGGTTCTGTCTTGGCGGTGAATGCAGATCCAAAA
GGGAATGACAGGACTGATCTTCCAAAGGAGGTTACAAATGGAGCTGTAGTTGCTTCTATA
ACGGAGATTTCAGAAATTCAGCGTACAGTTGTGGAAGAAGCTGTTACAGAAATTGAGGTA
TCTCATGAGCGAGTCTTTCTTCTTGGGGAGAACCGATGGGAAGACCCTTCTAGGCTTACT
GGCAGGAACAAACAAGTTGGTGCTGACAAAAGCAAGGATTCCACAACAAGGTGCCTTTCT
TGTCAAGGGGTGGGTCGTGTATTATGTGCAGAATGTGACGGAACAGGTGAACCAAACATT
GAACCACAGTTTTTGGAATGGATAGACGATGGAGCAAAGTGCCCCTACTGTGACGGCCTT
CGATTTACAATCTGCGATGTATGTGAAGGAAAAGCAATGGTTTAGGTACATGTACATATT
CATGTATGTAGTTACAGTCATTTCTATTTACTTGTTACTGTATGTAATCACACAATAGTA
TTACACAGTGCGTATAGAAATTTGCCAATTGGGATAGAAAAGATTACAGAGTAATCACTG
AGATTTTAGTTTGGGAGTTTTACGGAAGAAACATGGTTATTCAAGCTGTTATAACAGAGA
CTAGATCCCCTGTCCCCATTTCTTGTGCCCATTATCACTTATGTACCACACAATTAGATC
TAGAGACAATTGTGTGATCACGACTCTGTAATTCAGAATTTTTTTTGACTTTGTTTGGAG
CTTCATTGGCATGGGAAGAGGAAGAGCATGGAAACTGATTTTAGGTTTTTTTCTCCCCAA
CTAAAACTTAAGATTAAAAAAGACTATGAAATTGGAAAAGAGGGTGACTTTTTTCGACCA
AATGCTTCTCACATACTTCCAATTTGTTTTTCGTTTCCTCATTTTACATGGTTACCAATA
TTAAATTTGAGAAAATAGTTTTGAGTAGCCCATCTACATCTAGTTATATCCCAAAGTGAA
CAACATTATGAGCTGCTCAGCAAACAACTGACTCAAACACTGATGTTTGTTTCTAGTTTT
TTGAAAACACTATTCAAAAAATTTT
>TeaL_16810
AATATTCATTGGCAAAAGAGAAAAGTGTGACTTGAGCTTGCCACGAAGAATAATAGCATT
AAAGATCAGCTTGCCAGAATAAGAAAAAGAAAGATGAAGCCCATAGCACATCAAACATTA
TAGTTAATCAACAACATTATGCAAAATTGTAGATGTCAAATATGCATTCTTCCCATGTAA
AAACAATTGATCAAGTATCTAATATATAAAGAAAACAGTTACAAATCTATTTACAAATAG
AATTAAGTAAAAATGGTTCTAGTAATAATTAGAATGTACAAACAGTGTATTTGTTTTCAT
TGCACTTCATAAGTTGGAAAGATATCATTGTCGCCATCATTGTCATTGTCATTGTCATCG
TCGTCATTCATGTCGAGATACTTGAAGGTAACATCATCGCTCTTTGGGTCCGGGTAATGG
AAGCTCGGGTTCACATAGCATTTCAACCCATGAAAGAGGTTCAGATTATCCACCAGCTTA
TGAAAAACATTGCATCCACAACACTGCACGAAGACGGTGCCATCAGTGTATGCGTGGGGA
TTGATGGCGCGGGTAGTCCTTTGGCCACAAACGTTGCAAGTGAAGGCGACGAGCATCCTC
CGACGTGGAGATTTGGTGAAGAGGGACCAGGGGAACGTAGAGACCCTCTCCATACCGGAA
TTCGGCTCAGCTCCGGCGGGGACAGAAGGACCTTCCATGCCGGAATCGGTCGTCCAACCT
CTCACAGACGCCGCACTCAGAACTAATCCCATCGCCGCATCCTGGGAGAGAGTTCGATTA
CTGAGAATTGGGACGAGACTTGAGTCGTAAGAATCGGAATGAAGATCGGATTCGTTACTG
TTATTCTTGGAAGAGGTGGGAAGGCGAAGGAACCTTCTCGATTGTGATGATGATGAAGAG
TCTTTGGTTATGGGGAAGAAAATCGGAAGGCAAGAAGGCGTGGAAGAGACGATCGTCGCA
GGGGAGGTTAGTGCTTTCATGGTCTGAAATCCTAACAAGATGATAATGATAATGATAATG
ATGAAGAATTGCAGAGAAGGTTAATTTGCTGATACTGGTTGTTGTCTGGGTTTTGATTTG
ATCAATCTGATTCTCAAGAGTTGAGGCTTTGATCTTTGTCGAAGGGTTGTGATTGTGGGG
TAGAGTAATCTAGAAGAGCAATGTTAGGATCCACACATACAATCTTGTTAGGCTCCG
>TeaL_16811
ATTTTATTCCAACGCTCCACTAGGGGGTCAATTATCTTCAATTAACTAATCACTGTCCTC
TGATTTATTAAAATGTTTTTAAAAAATTGCTTTTTTCAATTCAATTCAATCCGATCAAAT
CTCTTTCTCGATTGTCTTCCTGAAATGAAATCGAAGCTCTATCCATCTGTAAAAGTTGGG
CGTGGAAAACCCTAATTTTGATTTTCTCACTCATGATGCTAAACCCATCGGATTCATAGA
ATTGGGATGAAGATAACAGAAATTGATTATCTGAATCTGGTGGAAGTGGCATTGTCATAC
TCGACACCTTCATGGGCAACTCTTGTTGCTGGTGCTTTTGTGGTTGTCACTCTCACGCTC
TCAATCTATCTACTTTTCGAACACCTCTCCGCTTACAAAAACCCTGAGGAGCAAAAATTC
TTGATTGGGGTTATCTTGATGGTTCCTTGCTATGCTGTTGAATCATTTGTATCATTGATG
AACCCAACAATTAGTGTTGATATTGAGATACTACGTGATTGCTATGAATCCTTTGCCATG
TATTGCTTTGGAAGATATCTTGTTGCATGTTTAGGTGGGGAGGAGAGGACCGTCGAGTTT
ATGGAGAGGCAAGGACGTGCAAAAATCCCATTATTGGATCATGGTATAGAAAAGGGAACT
ATAAAACATCCTTTCCCCATGAATTATTTCTTAAAGCCATGGAAATTGAACCAATGGGTT
TACCAAGTTATCAAGTTTGGAATTGTTCAGTATATGATAATAAAGGCTGTTACTGCTATT
TTATCAGTAATTCTTGAAGCCTTTGGTGTATATTGTGAAGGAGACTTCAAATGGGGATGC
GGGTATCCTTATATGGCTGTGGTTCTAAATTTCAGTCAGTCCTGGGCTTTGTATTGTTTA
GTTCAATTTTACGCTATCACAAAGGAGGAATTGGCGCACATCAAACCACTGTACAAGTTT
GTGACGTTTAAATCAATTGTGTTTTTGACTTGGTGGCAAGGTGTGGCTATTGCCCTTCTG
TATGCCCTCGGATTATTTAAAAGTCCAATAGCCCAAGCTTTGCAGTTTCAGTCAAGTGTT
CAAGACTTCATCATTTGTATAGAGATGGGCATCGCTTCCGTGGTTCACCTATATGTGTTC
CCTGCCACGCCATATGAGCTAATGGGGGAGCGTTTTCACGGGAGCGTCGCAGTGCTCGGA
GACTATGCATCTGCAGACTGTCCTCTTGATCCTGATGAGGTGAGGGACAGCGAGCGCCCT
ACTAAACTACGGCTTCCCCAACCTGACATTGATGTTAGGAGCGGAATGACCATCAGAGAA
AGTGTTCGGGATGTTTTCCTTGGTGGTGGTGAATATATTGTAAATGATGTGAAATTCACG
GTAACTCAGGCAGTAGAGCCCATGGAGAAGGGATTTACGAGGTTTAATCAGAAATTACAT
AAGATCTCGCAAAATATCAAGAGGCACGATAAGGATAAGAGAAGGACAAAGGATGATAGT
TACATCGCCTCATCATCCCCAGTGCGGAGAGTAATTCGGGGTATAGATGATCCCCTCTTA
AATGGAAGTTTTAGCGATAGTGGAGTCTCGAGAGCAAAAAGGCACCGGCGAAAATCGGGA
TATACCAGTGCAGAAAGCGGGGGAGAGAGTAGTAGTGATCAGACCTATGGTGGGTATGAA
ATCGGTGGCCGGAGATGGGTCACCAAAGATTAATCAAAGAAAAGCGTTTATACCAACTGG
AAAAGAGGGGAGAATAGTGCTTCAGGCATCACATTTAAAAAACGTCATTTTTTGAGCATT
CACCGATGTCTCGTGTGATTTAATTGTACAAGACGGCTTCAAGCGCGAGGTATTTGTGCC
CTCACTTCAAAAAAACTTTTTTGCTTTGCGCATGAGGTTGTATTTGGTCGGAGGTTATTT
TGTTATTTGGATTTTTGTTTTCTTTTTATCATATGATTGCTGGTGGCTTTTGCTCAAATT
TGTGGTATTACTCATGATTCATGTAATGTTTCCTCTATAAGTGATGATGGGCTTAAAAAA
AATGTTGTATAGAGAGCCCTCGAAGGCTTGTGTTCTATTATGAGCTCTCTCTGTATTAGG
ATATATCAATTTGCTTATTGGTGGGAACTGCACACAGCTGTTTTCAGGAAACACTTCAAA
AACTTACTACCACATGATGAAAGTGGATCTATTAACACGACGAAGTGTGGATTGGTAATG
TTTATAGCTTATTATTTTTTATTTACAGGTAATTATTAAATACGTTTATGCTTATTTTTT
ATAAAAATGAAGACGCAGAATATATTTGGTATGCTTGTTTAATTTTTGTTTTTGTTTTTT
TTTTTTGTGAAAACAAGTAAAAGGAATGATCGGAGGTGGTTGTCACTGGGGATAGATGGT
TGGTGGTTGCTAGTCGCGAAGGGTGATTGTTGATTGTGAGGTGGTAGCTAAAAGTGATTG
TTCGCTGTAGGAGATGTTTACTAGAAATGGTTGTTAAATGAGGTAACCTGCAATGGTGGC
CGGAAGTGGTGGTGGTGATGAATAGTGAATGGTGGCAGAAGGGAGTAGGTGAAGGAGAAC
GAATTGAGAACCTTCTATTTTTTATTTTTTCCCTAAACCTGTGAAACCAACAGAAAACAA
AAATAGATTCCAAAGTAGTTTTTATTTACAATTTTCAAAAATTTTATAATTATAAACATA
AACATT
>TeaL_16812
ATCACTTAATTTGTCTGAATCACTTTCAACTCTTTTTTCACAAACCAAACAAAATATAAT
CAAAGACAGCCTAATTAACAACAAATTTTTACAATTTCAACTATTTCAAACTTATATTAC
AGATTCGATCACATCATCCGAGCCAGCGACTTCTCACCGGATGATAGAGAAGGGGTTCGA
CCTCCAACAAAAAAAAAAAAAAAAAAAGAACGGACCGAAGGGTCTTCACACATAGATAAT
TATATTACATGCATAGAATTAACCACAAAACTAACCACACAATAGCACTCACAAGCCTAT
TGTTAGTTTTGTTGTTCTTTCTCTTATCTCTAACATTTCTTCATCTTGAAACACCATAAA
TGAAAACCATAAGACCACAAAATAGAATTTCAAACCTGACGCAACACAACACAACACAAC
ACAAGTAATTTGATCATAAAGTGTTTCAGACTTTGAGTTCATCTTGTGAAGTAAGTTTTG
GGTGAGAAGAGACGTCGAGGCGAAAACATCCCCATGTACCTTGGTGAAGCAAGCCCATCA
ATGGACCTATAATTGGGCATGATGAACCCTTCTCTGTCTTCATGGGGGAGAGGAGTGGAG
GCACGGCGCCCGTTGAAGGTGCCATACTTGACCAACTTCCCAATCCATGACATCTTCTTG
GGGGATTCCCTATGTGCTCCGGTCATCTTCTCACTCAAGTACTCCTTCACCGCGTGCAAG
CCATGCTCAAACACTTCCATTGGTGGTGAAATTAGAGGGTTCCCTTCCACACTGAGCTTT
TGGAGCTTCCTGAGGCAACCGAGGGAGTCGGGTAGTGTTGTGATTTTATTGTAGCTAATG
TCCAATTCAACGAGGGACATGAGGAGACCGACCGAGTATGGGATGGTGGCCAGGTACTGG
AAGTTTTGGCTGATGTTAAGAACTTGGAGGTTGACTAGGTTTTCCATGTCTTCAGGGAGT
GCCCTGAGGCAATTGAGACGGGCGTCGAGTACGTGAAGGTTAGTGAGGTAGCTGATGGAG
CGAGGGAGGAACATGAGCTTGTTTGAGTTCACTGACAGCTTCTTTAGGTTCACTAGCTCA
AAACCTATGGTGTCTGGTAACTTTGCTAACTTGTTGAAGTTTGCGTTCAGATCTTCTAGT
GACCTGCAGTTTTCAATAGTTTTTGGGAGTGATTCAAGAAGGTTGCCGGATACATTCAAA
ACCTTGAGCTTTGACAAACATCCTATTGAGTTTGGAAGAGATTTAAGCTGATTTGAGTGC
ACATCCAACACTATCAGATTAAGCAATCTTGCTGTCAGAGATTCTGGTATGCTCTGAAGA
TTGTTATTGGAGATGTCAAGTTTGCAGATGGTACCAATATTGAGAGAAGGGTTGGGAAGA
GAGTCCAAATCCATCCCACTTAAATCCACAATATCAAGCCTGTCTTCCTCCTCCTCTGGT
ATCCCAATTCCTGTTCCTATTCCTTTCCTCTCCTCCGGCGACCTCACTTTCACTTCCATC
CTCTTTTTCTCCTGCTGCACCAAATTATGCTGTGGCT
>TeaL_16813
TATCATGAAGGGATGGAGATGCAAAATCAAACTACGTTTAACACAGAAAAGGTGCCGGAA
CCCTCAAACCACAATTCTCTTAGTGGAATAGGCGTGTGCACATGCAAAACTGTGTGTTTC
GCAGAAAGAATACAAGTAATTGGGTGGCATGATATAAGTGAGGAGTGATCTACTGAGGAA
AGATCGTGATCCTAAATGCTGAATGCAACAAAACAAAATGCGATATAATGGATGCAGTGA
ATAAGGCGTAGGCCGAACCACATCTTGCCTAGAAAAGACATGGACACAAAACAAACCACG
TCTAACATAGAAAAGGTGCCGACACCCTCAGACCACAATTCTCTTAGTGGAATAGGCACG
TACACATTATCACAAAACCATGCTTCAACGAAAGAAATGTATGGGCACATGCCAAACTAA
GCTTAACATGGAAAGGAT
>TeaL_16814
GCAGAGTAAATCTCCGTTTATGGTAAACCCGTACCCGTACTTCTCGTGGAACCCGAATAA
CACCCAGTTCGCGCTATTCGAGGCGAACCCGGGAGTTCGAGATCGGGTGACGGGTAAGAA
CTATACGAACGTGTATGATCTGTTGCTGGACGCGGTGTACTCGTCGATGAAAAGGTTGGG
GTTTGGGGATGTGGAGATTGCGGTGGGAGAGGTGGGGTGGCCTTCGCAGGGAGACCCTGG
GATGTATCAGTGTACAGTTGAGAATGCCAGGTGGCACAATTTGAATGTTTTGAGGAAGGC
TAGCTCCGGTGTGGGTACGCCTTTGATGCCCGGACGCCTGTTCGAGACCTATATATTTGC
TCTCTTCAATGAGAATCTCAAGCCCGGTGCAGCTGATGAGAGGAATTTCGGCTTGTTCCG
CCCCGATTTCTCACCCGTATATGATATCGGCATTATGCGACCAGGACAGGCTGGTGGTGG
TGGTGCAAGCCCTTCACCAGTATCCACAGGGGGCAAGCAGTGGTGTGTGCCAAGAGCAGA
GGCGAGCGACGCAGCATTGCAGGAAAACATCAACGGCTGGCGGGACATGCTTTGACCCTA
CCACAGTCAGGTCCCATGCAGCTTATGTCATGAACGCTTACTATCAGTCCAAGGGTCACC
AGAATTTCAACTGCGACTTCTCTGGCACCGGTGTTTTAGCCACAACTGACCCAAGTTATG
GTGAATGTATTATTTGGCTTGACTCTCTGAAACTACTGGAAGTAGGAAGGAACACATGTA
GAGCAGCCTTCGTTTTCTAGTCACATTTTTTGACCCATCAATAATTACACACACTGTCAA
AGTGGTTTCAGTATTTATTTAACTATTTTAAAGAGTATTGCCCTGTTATCAATTTTTTTG
TCATTAGACACAGACATTGGGGCTATATTATTATTAAGAATACCCATGAGATCTACTATT
TTATATTTAGTGATAAAAATATTATTGTGTGAGATCAAATTGAATTAGACCCATCGGATA
AAACTCTTTTTTACGGGTCACCATTGATTAGTTGCCATATTAGTTGAATTCTATATAAAT
ATGGGACGACTCTTATTTTTGGTTGTTTTGCTCCCTTCTTTGCTGCTGCCCCTCTCCTCT
ACCATTCCTCACCAAGCCAACTCAACATATAGGCAACTTAGCCAGCCTATTGCCTAGCTA
AAGTCTCTCACCAAGAAAACCTAATAAAATTATTATCGCCAAAACCCTCAATACTACAAA
GATCCAATACAATAGGCACTATTTAATGTTGGGCTGGAGACCTTCAAAAATCTTGGCAGT
TAGTGCGATTACCTTGAAATTTTTGGACTGCTAGTGCCATTACCTCCTTCATCATCATTG
TCATTGCTCCTCCCTCCCCTCCCACTGTTGCGATCCCCTCCCTTCCCTTCGGTCACTGCA
GCGGCCCAACCTACTCCGCCTTGCTCCAAGTTCAAAGATGCATATCGTAACAGTTGAAAA
AGAAAGAGAGTTGTGGGAGACGGTTATACGACAAAAAAGTACGTATTCTTCTATTTGTGT
TAAATTTAGTTGATGTGGTAGCTAATCAATCGTGGATGGTAAAAAGGTCTTCTAAGTGTG
C
>TeaL_16815
AATCATTATGTCTTTACTAATCACATGTCAAGATATTGTGATTCCTAGTAGTGAAAAGTC
TACTGACCACATGTTGAGAAATTAATGATTCATAATGATAAGATTACTGGCCATGTTATG
AAGTTTCGAATAGTAGACTATTGAACACTGGATTTGTATTTCCTGATAGTAAGACTATTG
ACTTCAAAGTGACTTCTTTGGACCAAACATGTTTTGGTGCCTTGACTTCAGGAAAAGAAC
AGACTCTGAGTGATGCCTTGTTTGTGCCGGACATTCGTAAGAACCTTGTCTTGGGGTCTC
TCTTAAGCAAGCATAGCTTCCGCATGGTGTTTGAGTCTGATAAGGTCGTCTTGACCAAGA
GCAGAGTTTATGTGGGTAAGAGGTATATATCGGGCGGTATGTTTAAGTTCAATATAATGA
CTATTATCTTAAAAATGAACGAGAACTCTTCTTTTTCTGCTTATATGCTTGAGTCCCCTG
AATTGTGGCATGGTAGATTGGCATGTGAATTTTGACTCTTTGCGTAGATTAATCAAGTTA
GATCACATATCATCTTTCAATATTAATCCAAATCACAAGTGTGAAACTTGTGTAGAAGCA
AAATTGACTAGGATTTCATTTCATTCTATTAAAAGAAGTACCGAACCTTTAGATTTAGTA
CACAATGATGTGTGACTTGAAAGTCGTACAATCACGTGGTGAGAACAAGTACTTCATCAC
TTTTGTTAATGATTGCACTAAATTCTGTTATGTGTACTTGCTAAAAAGCAAAGATAAGGC
GATTGATAAATTTATTCTTTTTAAGAATGAAGTTGAGAATCAACTAAGCTGAAAGATCAA
GGTTTTGAAAAGTGATCGTGGTAGAGAATATGAATTGCCGTTTATTAAGATTTGTGCTCA
ATCCGGAATTTTCTAGTCAAATGGTGTTACTGAGCGAAAAAATAGGACGTTGAAAGAAAT
GATGAATGCAATGTTAATAAGTTCTAGGTGCCATAGAACTTGTGGAGGGAAGCAATTCTC
TCTGCGAATTATATTCTAAATAGAATACCTCGGAAGAAATGGACAAGATTCCATATGAAT
TATAGAAAGGTCGCAAGCCTTCTTATAATATCCTACAAATGTGGGATTGTCTGGCAAAAG
TAGTGGTACCTACACCCAAGTGGGTTAGGATAGGTCTGAAAATCGTGGATTGTATATTCG
TTGGTTATGCACAGAATAGCAGTGTATATAAGTTTCTTGTGCACAAGACTGATATTTCAG
ATATACACGAGAATACTATAATAGAGTCAATGAATGCGTCTTTCTTTGAGGACGTGTTTC
CTTGCCAAATTTAAAGAGAGAATCGAGGTTTTGAGAAAGAACTTGAGGATGATCCTAGTG
ATAGTGATCAAAATGAAAAAGTAGATGAGCCAAGAACGAGTAAAAGGGCTAAGACTTCCA
AGTCCTTTGGCCTGGACTTCTTGACTTATATGTTAGAGAGAGAATCTCGAACTTTCCATG
AAGCTGTGACTTCACCAGAAAGTCCTTTGTGGAAAGAAGCAATTAAAAGTGAGATCGACT
CCATCTTACAGAACCATACCTGGGAGTTGGTTGATCTACCCTCAGACAGTAAGGCCTTGG
GGAGTAAGTGGATCTTTAGAAGAAATATGAAGGTCGATGGATCATTTGAAAAGTAGGGAG
TGTTAGCATATTATATTATTATCTGAGCTTTTTTGGTTTGTAATTATTCTATGCCCTCAG
GGCTCGACTTGTAATTGTCTCATCTTGTAAACCCTAATCTTCATTTATAAATAGGGGATG
ATATTCTATCAAACCCTAAGCTGGTTA
>TeaL_16816
ATCCGGCAGTCTGACAAATCCAGATCCACAAACCCTATCCTCCTCATCAGATTACTCGTT
TCCGAGCAAGAAAGTGAAATCGAATACAGTTGATCATGGATTCAACCCATCTCCTCACAA
TTTTCTCTCTCCTAACCCTAGCTTCCAAACCCATTTTCTCACTCTCACTCCCAACTCTCC
ATCCAAACCCTAGCTTCGATTCCGACTTGGCTCTCTTCGGCGACGCCGAGATCGTCAATG
GCGGTTCTTCAATACAGCTCACTCGTCCTATTGCTTCGAGCTCTGGTCTTCTCATTCACA
CCAAACCCTTCAAATTCCTCGAATCGAACCACCCCATCAAACCCATTTCGTTTTCCACCG
ACTTCTCCTTCTCAATCTCTCCCCATTTCGGCGATGGACTTGCTCTGGTAATCGTTCCCA
CTAATTTCCCCCAGAAATTTGCCGGTAAAACCTCGTTCGGGTTTTCCCGGGGAATTAAAT
TCCTTGGGATTGAATTTGATACTTCGATGGACAGCAATGTGGGCGATGAGAATGCGAATC
ATGTGGGTGTTGATGTGTGTAGTCTTGTTTCAGCTAGGGTTAGCAATGTTTCGTCTCTCA
ATTTGGTTCTCAACAGTGGAGTGAAGCTACGGACTTGGATCGATTACGATGCGAGTTCGA
AAGGGTTGGAAATTAGGTTGAGTAAAATGGGTAATGCGAAGCCATACAATCCATTGATGG
TTTTTCCGATCGATTTGGGGGAATTATGGAAAGGAGAAGAGGTTCTTGTGGGAATAAGCT
CATCTAGTGGTAATTCAGTACAGACTAGTACTGTGTATTCATGGAACTTTAGAGTTAGGA
GTGTCCCAAATTGGATGCATTCTCAGCCAGTTGATCCTCGGCTTCACTCCGATAAAGGCC
GTGATCGGAAAGCGGGGCATAAGAAAGTTCCTTGTCCATTAACTATGCTTTCTGGGTTGA
TTCTTGCAGTTGGGTGTGGAGTGTTGGTGGTGTTCATGGCGCTGTTTTTGTGGACAATCT
TTGTTAATAGGACTGCAGTGATCCCTGAGGAATGCTCTTTGCATCATCCCACGAATTTCG
GATATAAAAAGGTTAGCGTTGTTGTGGATGATAGCTTGCAAAAATGTTAAGAATTAGATC
TTTCAGATGTGCTTATGTTGTTTGTAATGATATGACTTATGTAGTTTTTTATGGAACCAC
TTATTGTATGCAGTTGTAATTCATGTTGTTGAATTTGTATTACGTTTAAATGAAGAGTTC
TCGACTGCCATATGAGTCTATGGCCTGTTTTAATCTCGAAGCGGTTAGTGGAAATATTCA
TATTTCATCGGTAATAAGTATCTTTTTGAAAATTAGGAACAAGTCAAGC
>TeaL_16817
AACAGACCCGAAAACGGAAGGATACTTGATTTCCTGTGATATTTGGGATTGTGATAATGC
CCAAGTTCTGACCTGGTTTCATAATTCAGTCCTGCATCACTGCTAAGGTGGTGTGGGACT
ATTTATAGGGTGTTTATCAGCAATCCAATTTTGCTAAGCGGTATGAGTTGAAAACAGCTA
TTTAGGGTGCTCGTTAGCGGGATCAGTCCATTTAGGTTTTCTATATTGAGATGACAGGTC
TCTTGGATCAGTTGACTCTTATGGAACCATCTAGCCTTAAGGTTATAGATGCTTATGTTG
AGTTTTATGAACAGGGTGGTCTAGTGCAGTTCTTAACAGTTCTCTCTCCTCAGTATGAGG
CTATTTGTGATGGCATATTTCACCGGTCACCTCTTCCCTCTGTAGATGCTATTGTTTGTG
AGCTCCTCTTGGAGGAAACTCACTTAAGACGGTCAGTCAGACTTCATCTCCATCTGTCTT
CCTAGCTCCTGTTCAACCTCCGTTGCTATCGACGCCACATCCTCATAAACTTCAGGCCTC
TACGAAACCCAAA
>TeaL_16818
GCAAATTTCAAGCTTTTGAATGTACTAGATCTTGAGGGTGCTCCTCTGGATCAACTTCAT
GAAGAAGTAGGAAATCTATATTTTTTGGGGAACCTAAGTGTAAGGAGAACAGGAGTGCAG
ATAATTCCAAAGTCCATAGGTAATTTGCACAACTTATTGACTATAGATTTGAAATATTCC
CCCGTGAGTGAGCTACCAATTGATATCGATAGGCTTCATAAGTTGCAACATCTTCTTGCC
TATTACCGTAATTATGGATGTGAGAACATAGTGGATATTGTAAGAGGAGTGAGGATACAG
GGAGAGATTGGGCATTTACAAGAGCTGCAAAAGTCATGGCATGTGGAAACAAATCATGAT
GATGGGCTCAGCCTAATTGAAGAGCTTGGGAATTGGTTGCAGTTAAGGAAGTTGGGCATA
ACGAAATTGAGAAGGGAACATGGGAGCGCTCTATGTGCCACCATTGAGAAGATGAATTAC
CTTAAATATTTGAAGGTAAAAGCCCTAAGTGATGATGAGATTCTGGATTTACAGAAAATA
TCATCTCTGCCTCAATATCTTCAACGTCTCAACTTGGGTGGACGTTTAGGGGAGTTGCCT
GACTGGATCCCAAAACTTCAAAATTTAGTCAATTATCTCTATTGCACTCAGGTTTGTCCA
ATGATACACTAAAGCCCTTCAAGCCTTGCCTAGTTTAGAACATCTTCATCTTTGGAATGC
ATGTGATGGGGAGCAATTGACTTTTGAGGTTGGAAGTTTTCAAAAACTTAAGCAACTAGA
TCTCCTTGAATTGGAGGGATTGAAGTCGATAATAATAAAGGAAGGAGCATTGCCTCTTCT
TAAAGAGCTAAGGATTGGGTCTATCCCACAACTAAAGAAGGTACCCTCTGGCATCCACGA
CCTCCAAAAACTCAAAACTCCTGCGTTTATTGATATGCCGAAAAAATTCTTAGATAGAAT
GCAACCCCAACCCAACCAAACCAAGGCAAAGACTATTGGATTGTTGAGCATATACCTAAT
GTCTTGTTCTGGTCTCGGTGGGGGCTTTTCTGGATATTGGAACAGCGGCACTCTTCAAAA
ATATTTTGAGAGGAAGGTGAAAAACCAAAGGGTTATTGAAGCTGAATAATGAATCTTACG
GTTACGGATGCAAATTCAATTCCAGGTCAATTACCGGCAACACATACAGTTGAAGCGAAA
TCAATGGCAGAGGCCCCAGAATTCAAGTACTCCAAGCTGCCAATAACCTTATAATCGAAC
AAACCCCTTTTAGGGCAATGGTAGAGGGCGACGTCGTTTTAGCAGTTTTGAGCCATTTGA
GCCACACAAATTGTGGCTCTCAAACATTATTCCCCCTTTTATTCACCGTTGTTTGAGAAA
AGGAGAAAAAGAGCCTAGTTATAGATTGGCTTGCTCAATTCACTGCACATAAATGGAACA
TAACCCCGCAAAATCAATACTTTAACAAAAGCACAAACTACAGAAGCTACGTTCTAGAAT
CCAAATATCTTAAATTTTAAAAGCTTATAAATTTTAGTCCACAAAACTTTCCTATTTCAA
AACAAAGGAAAATTATGAATTTACAAATGTTCAAATCAGCAAAGCAAGAAAACACACATG
AAATGAAATACCACATAAGTGAGGTCCAAAGCCCATCAAATACTCCCATCAGTGGATTAT
ACAGAATCCAATGTTTACACATTGAATTTCTTTTATTTTCTTTGTCAACAGAACATACAT
TTTCAGCAAACAAATATTCATTGACAAAAGAGAAAAGTGTTACTTGAGTTTACCACAAAG
AATTATAGCATTAAAGATCAGTTGCCAGCATAAGAAAAGAAAGATGAAGCCCATTAATCA
ACAACATGCAAAATTCTAGATGTCAATGACGCATTCTTCCCGTGTAAAAACAATTAATCA
AGTATCGAATAAAAAAAGAAAACAGTTGCAAATCTATTTACAAATAGAATTAAGTAAAAA
TGGTTCTAGTATAAGAATTAGAATGTACACACACTGTCTTCGATGTCATTGCACCTCATA
AGATTGGAAAGATATCATTGTCATCATCATCGTTCATGTCGAGATACTTGAAGGTAACAT
CATTGCTCTTTGGGTCCGGGTAACGGAAGCTTGGGTTCACATAGCATTTCATCTCATGAA
AGAGGTTCAGATTATCCACCAGCTTATGGAAAACATTGCATCCACAACACTGGACGAAGA
CGGTGCCATCAGTGTAGGCATGGTGATTGATGGCACGAGTAGTCCTTTGGCCACAAACAT
TGCAAGTGAAGGCGACAAGCATCCTCCGGCGTGGAGATTTGGTGAAGAGGGACCAGGGGA
ACGTAGAGACCCTCTCCATACCGGAATTGGGCTCAGCTCCAGCGGGGACCGAAGGACCTT
CCATGCCGGAATCGGTCGTCCAGCCTCTCACAGACGCCGCACTCAGAACCAATCCCATCG
CCGCATCCT
>TeaL_16819
TCAAAACGTTTGGTGATAATCAGACAAGAATGTTCAAAATGTCAAGCACAATCATTTCAA
TCCCTTGGCAACTACATTCTTAACCACACTTCACTACTGAAACGAAGTAAAGAACAACTT
TCATTAGCACTAAGTTAACCACACTTCATTACTGAACTACATTCTTAACCACACTTCCAT
AGAGTGAAAGACACATCAAAGCTTACACCACCTATTGTTTTGAAATTGTTTGTATTGTGT
ATGCACACAAATGGCTTCTTCTTCTACTAACAATAGCAACATAAGATTAAAACCAAGACT
GTGCAATTGTGGAAGAACAACTGCCGTATATATTGAAAGAACCAATGAGAATCGAAATCA
AGGGAGTTTATTCTTTGTTTTCCCATCAAAATATGTAAGTATGCATTGGAAATATTAAAT
ATGTAAGTAGTGACAAATTAATTTGTGTTATTCGACTAACTGATTGTCATGCATTGTAGA
GTAACACTGCCCATTGCAATTACTTCAAGTTCGTGGATGAAGATGATGAAGATGTTATGT
CCATAATCCGTTCCAACACTAGAGCTTGTGATGGTATTACAGTATAAGACTTTAACGAGC
TAAGGACGAGGCTTGATGACGTGGAAAATGAAAATGATGACTATGGTCGAAGGCTTGAAA
TGATGGAAAATAATTTGAAGGCGATGGTGTATTTCATTGTATTTTCTGTAATTTTGTACT
TTATGATGTAACTTATTGTTTGGTTGGCTTCTGGAAAATTTGACTAATGTCATTATAGAT
TTTATGAAACTTAAAGGATGTATTGTCAGCGTTTGTAGCATTTTGGCTTTGATGAAAGTA
GTTATGGATTTGATGATTATAGATGCAATGATTTTAGATAGTTTTCATGAATAGAAATTT
GATGAATGTAGTTATGGAATTGATGACTATAGAACTTGGAAATTTTAGCATTTTGGTCTT
GTTTGCATCAATCTTACCATGAGTTGGTTTGGGTGTAGAGATAGTACTTGATTGGTGAAC
AAAGTTTTTGGTGTCTTTCTTGACATAGCCTCTAGAAAATTTTGAAACAACCATACAAAC
GATTCGACAGTCTCATCATACAACAAGGCTGCACCAAATACAACTATTTGCCTATGATGG
TCGAATCCCACAAAAGATGCAAAGGGTCTATGCTCTTTGTTTAACTTGTAAGTCATATCA
AATGTGAAAAAATCACCAAATTGGGCATAATCCATGATCATTTGTGCATCGGCCCAAAAC
ATATTCGTTATTTGCTCCTCATTATCTAATTGAAAAGCATAAAAAAAGAAGGATTCTACA
AAGATTTTTCTTTAAAGTATTGCAACACATTGCCTACTTCCCCATATGCTAAACTTTGTT
GTCTTTTGGTTCTCAAATAATTTTTTTGATCTAATTTCATAAACCCAAGACATTGCCTCC
CACTAGCTTCCCTTCCCATGAGTTCAAATGACTGGCCTAAACGAAGACCAGATTGTGCTG
CCAAATCTAACTCAATTACTTGGGTAGTCGATATCTTTCTTTGTGACGGCAACATGTGGG
CACACTCGGGTGATACAAGATCATGGTTGTGTTTTTCTTTGAAATCAATCACAACAAATT
TCCCAGTACCCTCATCTAATTTAATATAAAGTTGAGCCTTACAACCAATCCTAGTTTCAT
CTCTAGGGTTTTTTGTCGATGGGTCTCGCTTGTCAACCTTCTGAAATCCCTCCTTGTTGC
AAACCAAAAGTCTACAAATAAGTTTGTTAGTGAACTTGTTCTTCCTACAATAATCTCTTC
TTATGCTAAACCTCATTCTTTCTCTATATATATTATAAAAATCATACGCACATTGATCAA
AATCAAATGTCATTCCTTGTTTTGGCTTCCAAGCACAATCATTCTCAGGTTCCATATCCA
TATCAAAATGCAACTGCAAATCCATATAAATTAAATCTTAGCTACATAAATTAAATCTTT
ATTTCAGAGACAAAAAAACACAATATCTGCTCCACAGATAAAAAAAATTCCAAAGACTGT
TTTCATTTGGCAATGATTTAATATGTTTTTCATGCTTCTATGTCCTTAGTATGCTGGTAG
TATTTCATTTCTATTTTCATGCTCTATTTGTTTTATAAATAATTTAGAGTTTGTTAAAAA
CCCATGAAGCCATCATTAAATTTAGTTTGACTTTTTATCTATAGTTTAAAAATTTGTTAG
AACTGGATACAATATCTTGTTGTGAATCCTATAGTCGACCCCAATTGATTGGGATACCAT
GCTTCATTTGATTTGACCTCAATTGACCCTAATTGCTTCTATTTCTTCACAATTCCAAAC
ACAAAAAAATATTCCCGAGACTAATTTCAATTTGAAAAAAATTCCAAACACACATTTTTG
GGAAGAGGATATGTTTGAAGCTTAATCAAACATAATCAATAATAAATTACAGAGACAGAG
ACAAATAATCTTGTCAATCGACGGTATTGTATGCATGTTTGAGCTTCAAACTGAAATTGC
TTTATCAGAGACATTATTTGAGTTTTAACAATGGGTTCAGCTTAACAAAAAATGAGGGCA
AAGCAAATAATGAGGTTGTTAATTACAAATAAAGGGTTAAACAAGCTCAAATGAGGTTGT
TAAACAAAAAATGAGGGCAAACCCATTTAGCAAATTAGCAATTTGTTCAGCCCATTTGTC
CTCATTATTTGCTAATTTGTGATTAACAAAAAATGAGGGCAAAGCAAATAATGAGGTTGT
TAATTTTTTGTTAGATAGAGACAAATGGGTTCAGTTTGACGCTCAAATAATGGGTTCATT
TGGACGGTATTGTATGTATGTTTGAGCTCAAATAATCTTCTTAATTGACAAATATTGCTT
TATCAGACTAATTTCAGTTTGAAGCTCAAATAATCTATTACAGAGACAAAGACAATGAAG
AAGACTAACCTCTGGTTTGCGAAGTGAGGGTAGACAGAATGAAGGCAAAGCAATGGGTTC
GGTTTGAGGAGTGGGTCACTGTAGAGAGAGTCTGCCGGNNNNNNNNNNNNNNNNNNAGGT
GGAGGAGAAGAACGTAACGGCTCTGGTTTGCGAAGCAGACATAATCTGTATCGGGTCGAG
AGTGAGTCACCATCGTTGGATCTGCAACGACATCGAGAGTGGGTCGCCACCGATATTGGG
TCACCGGTGAAGGTGGGTTCAACGAAGGAGAATGGGTGAGTGTGAGGCTGTGTGAGAGTA
CGTATCAAATCTGTATAAGCTGTGTTTTGTTTT
>TeaL_16820
GGTTTGATGATTGAGTGAATGGTTCAGACATACCAAAATAGTTTAGGGTTTTGTGTTTTG
CCCTTTTGCCTGACTGTGTGATGTATTCTATGTATATATGTTCTTTGGTATTTGTTGTAA
TTGGTAGACCATTCTCCTTTTTCGGTGAATTTTTCCCCAATAGTTTTTGCTGCTGAATGT
TGGTTTGCTGGTGAATTTTTCCCCAAGAATTTTTGCTGCTAAATCTTGTTTTGCTGCTGA
GTTTTTCCCTAGCCATTTGTTGCTGTGGTTTTGCTGTTGAATGTTGCCCCAAGAACTTTT
CCTGCTAAAACTTGTGAATTTGTGAATGGTGAATTTGTGAATGGTGAACTTTTTCTGCTA
AGTCTTGTGAATTTGTGAATGGTGAACTTTTGCAGCTAAATCTTTTGGCCCAACATGATA
ATGGTGAATTTGAGAATGTGGATGTACATTTACTATTTAGGCAAAGAAGTCTCTCTCTAT
GGTATCTAATACATGATAAATGACCTTACCTGCGAGTAGTGTTGAATAGACCAAATGCCA
AGAATGTCCAGAGGCATAGTAGTGGAGTTGTATGATGGAAATCAAAAACCCTTAAGGAGC
AACCTGATAGTGAATTCAAATTTATAGATGGTCTTTCTTTTTTGTTTTGGATTTGAAATC
AAGAAAACTAGAAGAGAATTGAAATGGGTTTTGTATTGTTTATGCAGATTAAAAAATGGC
TTCTTCTTCTATTAACAATAGCAACATTAGATTAAAACCAA
>TeaL_16821
AAGTATTTCATAGAATTTAAAGAAATTCAAGAAGCTCTGGTTGTGCCAATTCAGAAAGAA
TTATTAAGCATGCAGACAAAAATTACTTCCGAAATACATCATGCTCAACAATTAATAAGT
AAAAAATAAAAACAGCAACTAGAAATACTTTTGTAGTCTCCGGGCAGTTGCCTCATCAAG
TACCATATAGCTAATTTGACCAAAAATTGCATGTAAGAAGGAACAATCTACTCTACCCAA
ACACAACCATACAACAGTGAAAAATGTGCAAACATCCACAGTAATTTTCCGATGATGCCA
TATTACCCAACTTGTAAACCATTAACACTAAATGGAAACTAATAACAATATGATGTAGGC
TACCAGGATTGGCAAACTGAACCACATGTTCCCATCTATTACCTGTTGAACAATTCAATT
TGAGTTTCATATGACCAGGAGAAGATATAGAGATTGTCCTTCAAGTATCAAAATTCATTG
CTGATAATTAATGGCAGTATCGCAAGATTTGCAGTTTCAGCTTTTTCTAAGGATCCTTTA
AGGGAGATTGAAAAACCACCGGTCACCACTTAGTTTGCTGAATGAACCTCTACACTAAGT
TTCACCCTCAATCAAACACTGACTCAAACTTCATATGGTGTTTCCAAAAGTGGTCCTCAA
ATCACATATAATTTTCTGAAAAAATGTAAGAAAGAATAATATATTCAAGCATACATTCAA
CATTTATAAATTAAATCTCCGCAATTTCAAAACGTTCTATATTTCTTAAAATTGACATAT
CCATCCATCATGACCAGCTCAAGTTTGTGGACACATGTCCAATTTAATGGTATTTTTTCA
ACTATCCTGATATTGTACAGAAACAGAAGACAGCATTTTATATCCTTTAGGAAATATAAA
TCAACCACTCAGATGTATGCAGAGAAGACAAAAAAGTTCAAGAACAATAAAAAATGAGCC
AACCATACTTGTATTTGTCCACCTTGGCCGCTGACCATATCAATCATTTTGATGTAGGAT
CCTTCCTCTACTGGCTCATAAACCTGTAAC
>TeaL_16822
TGATGGTAGGTTTTAACACAACCTTATCACAACTATAACCAACAAGAAAAAATTGATATG
GTTTCTACACTATCCTTAAAGAGTGATCTTAGCTAAAAGATTTCTGCACTACTAACACCG
TCAATCAAAAACTAACTCAAACTAGAAGAAGTCACTCACCCATCACACTAGCTTGCACTA
GTAATTAGTATTTCCTTGATGACATTTCCAATCAAGTGGGCCAAAAATCAAAAAAAAAAA
AATTTGCTTCAAGAATGTAAGTTAAGGAAAAATAATCTATTTGGTATATTAATTTTATGC
ATATGTTCTTGTTCTCGACAACAACCTTACAATCTACAATTACAAACTAAATCTTCACAA
AATAGAGAGAGGATACTCCTACTTATAACAGAAAAATAAAAAGTGATCAAGGTACTTCCA
AATCAAATGGTGTTCCGTTTCTCACAATTGACATGTTCAAGGAGTCCATCGTAATTTTTT
TTTTGCAACTCCCCTGATATCATGTACAGAAACAGAAGACAGCATTT
>TeaL_16823
CATCAAAGAACATATATTTACAAGGTAAAATGTCCAAAATGACCACTAAAGATTGATAAC
TCAATACCCACTTGTGCATTTTTACAAATTATCTTTAGCAAGATTTCATTGAGCCTAAAA
CAATAAATTCCCCTCATCTCTCTTCACCTACTTACACCACAAGAGGGACTCTCTCAAGAA
AACTTCACAAACAAAAAAAAACCTCTCTCTCTCTCTCTCTCTCTCTCTCTCCATTATTTG
GTTAACAACTCTTTACTTACAGACACATTACTTACAAGACCCTTTAAACATATTTACATC
AACAAAAGGATCCAACTTTCTCCCCTCAGTGAAAATGTTCAAAATTCATCTCCTTCTAAA
TCAAGATTGCTCTCTTTCATATTTTTGCTTTTCAGCATCAGGTTTTTTCCCTATATGTAC
TCTATTTTTTCGTGTTGCAATTTGGGTTTGTTAAGCAAGGGCAGGGATACTGCAGTTACG
TCTATCCCTATCCAAGCAATCAAACCCCTCAATTCTCACTGCCGGATTGTTCCCGAAATT
TGCCCGAACACATGCACCTTTTCGGGAGGATGAGGCAGGGGACGACGACAACCCGGAGGG
AATAGGAATCGACCGTGGCGAGACGGGCGTGAACCTCTCATCCCCAAAGCGATCATCTTG
AATTAATGGGTTAGATACTCTACTCGGCGGAGACCCACAAAAAAATGGGGGCGGCGACGA
GGCTACTGGTGCATAAGATTGCTCTCCACCA
>TeaL_16824
CAAGAATTAAAAGAAACACAGAAAATTGCCAGCTACAATCAAACATATGACTTTGCCAAA
GAATGAAAGCTACTCCATAAAAATGAATACATGCTTTTTTTCAAGTAAATCTTTTCTAAA
TTGAATATTTAAAATGCCACTTTTGGGCATTTGTCCTTGCTTTTCCCCTCTTTTTTTAAA
TATATTTTTTATTTTTAATTTCCAGCCCAGTGTAATTATTGTTTTTGAGTGGTAACACTG
CTGATTGAACCACCATGCCGTTGCATGGCAATAACTGGCTCATTGCATCTGGAGCACCTG
AATGACGGAGCCGCAGAACACCGTGATCGAAGGCAGTAATAACAGTAGCTGTGCTGACAG
GGGAGAGCTAAAAATGGAATATTTGGGCTCGCTAGGCAGATGGGGCATACAGCGTCATCC
ACCCCTGAATTTGAAGATTTATCCTTTGAGAATGGATGAAGAAATTTTTTAATGGATGAT
GAATTGAGAAGAGGCAGAAGTAACAATAACATTTCCGAGAATTCATTCCACACTAACTGG
CGATTCATGTACTCAAAGCTAACAGCTCTGTTCATATTAGGGCTTCCATAGACAAGCCTT
GCTTGTAGTACTCTCTCAATAAGATTTCGATACCTTCCTGTGTATAGAAATATAAGCAGG
TTCCCAAATGAAGCAGCTTTATAAATTCCTTCGATGCGTTGTATTAAAGTCCATGCTCGG
CGTGCCAGTGGCCTCTGCTCAGAATCACCCCATCTACGGAAAGCGGAAAATGATTGTAAA
CGAGACCAGATATATTGACCACCAACAGTAGCAACACAATACCACAGTTTCTGTGCAACA
GTGAGTCCAGCTCCTTCCAAACCTGTTCTGACTTTTCCTCTGGATTCTATTGCTCGTTCA
TCTCTATACCTCAAATTCATGAGAGCATTTCCCGGAGTGGGCATATCAACCCAAATGGAG
AATCTCCAAATGAGAAACTCAAGAAAAGCATCAAGTTCAGGTTCATATTGAAATAACAGT
CCTGGCTTCACTAAAGAAAAGACCTTAACCAACTGTTCTTTCAACATGGCTGACATTTCA
ATGTCGAGTCGTTGTGCATCAACTTGATTAACTCTTGATATTGAAATAGGGATGATTGAC
TGGGGGGAGAGAGACGAAAAACGTTCAAGTAGGAGAAGCTAGTAATTGTTAAAATATGAG
CATTAGAGATTGTATTCTCTTTTCTTTCATTTTTCCCCCTAGAAACTCAAGAAAATTAAC
CTTAAAAGTAAAAATTATGATACTACTCAAAAGTCTACGAAACTAGCTGCCTAATTTCAG
CCAATGAATGTTGTTATCACAGTAAACGACTTGTTTAAGCTAGTGTATTATGTATATGCT
AAGGCACTAGCTACTCACTGCTCTTAATGATGTGTTTGATTGGGGGATTTGGAAAAAGAT
TTGGAAAGGGAAATGAAAAAGGTGTGTAAAACTAGGTGAAATGTAAGTATATTTTATTCA
TATTTCACCTACATTTTTCCTTTCTTTTT
>TeaL_16825
GCATCTATCATCATAACAACTGTCTCTCCTTCTATCTCTTAGTGCATGGTTCCAATGTCA
CTTTTCTTCATATTAAGGGTTGTTTTCGGGATTGACTATTTTAGTTGGTTTTTTAGCTTT
TCACAAAAACACGTGCAAAAAGTAGAGAGAAAAGTTGATTTTTTTGTAGTGACTTTTTGA
CTTTTTGGCTAAAATAGGTTGTTGCCAAAACAGCCCTAAATAACTGAGGCTGTCTGTTGC
ACCAGATGATTATTCCCATTTGTAGCCAACAATTTCTTCCTACTATATACAAACCAGCCT
TTCCTCAGTACCCATTTTGGATTTGCATAATAATGGAAAAAAATGAAAATTAGTTCAGAC
TCCTTTTTCCACATTTTCATCATTCATGGCAAAGTACTGCTCTTCTCTGCAGCATCATCT
CCCTGAGATTTCTTTTAAAGATGATATTTTTGATAAAATATGTCCAACTTTTTTTTTTTT
TTGGTTTGTAAAAATCAAATACTAAAATGTATTTT
>TeaL_16826
TCAAAATAATAAAACTGACATTATCGGTTTGGTGAAATGTTTTACCTATATACCGACCGT
ACCGTACCGAACCGAACCGATTACATCCCTAGTAGAGAGTAAGATAGATCCAATAGATAA
AACATGCATACCAGACCCATTACTAGTATTAATAGTGATAGAAGAGGGATGGGGGTTACA
ATTTTCTAGTAAGGAAAGGTGAAGAGTCATATGATGAGAGGCATCGGAGTAAAAAAACCA
CCCAAGCAAATTTGAATGAAGAAAGGTGAGAGTGGAGGCAGATGGGGATGGTTGGGAGGT
GAACAAGAGATGTTGAAGCTGAGCAATTTGGAACTCAAGGAAGCTAAGTCAGTATCACGA
GCCGGAATAGATGCAGTATAAGCAGCAGGAGGCCGAAAAGTATTCGAAGTAGGAGCTTGG
AACTGTGACTGAGACTACTGAAAAAACTCACATTCCTTATTGGGATAGTTGCACTTCTAA
TGACCTCTCTGGTGGTAGAAAGCACACTTATCTGAAGCCAGGGGTGCCTTCTTAGGCTTT
GTAGTGGCTTGAAGTTGATGAGGAGGTGGGATCGATAGTAGTGGAGGTTGGGCAGGAGCT
AGGAAGACAGATGGAGACAGAG
>TeaL_16827
GAGCAAGGGTGTGATGTGGATCTTTCACAATTTGACTTCTAGACTTGATATTTTAGAGTA
TTTTAGAGATTTTAGAGCTTCTTTATAGATTGTGTGATGCAATCAAACCTTAGGTGTGAT
GCCTATGATATTTAGGTGTGATGCCTAGATCAATCTTCTTCTTCTCCTTTTATTTTTCAA
TTTACTATTCTCGGATTACTATTCACAGCCCTCTAAAAGTGCACTTTTCAACCTCAAAAC
TCCATCCAATCACCCTCAAATCAACCCTAATCCCTTCCCCTACCTATTAGCCTTCAATTT
ACTCTTGAAACCATAAATTATTCACGGCTTAGGCCATCAAATAACCTCTGTTAAAGTCTA
AAACAGGGCAGCATGTCAGTAGCAGCATATATGCAGAGATTTGATGAACTTAAGACTAGA
AGTCAAATTGTGGAAGATCCATGTCACGCGCTTGCTTGATTTAAGTCTGGTTTGAGGACT
GATATACAATGAGAATTGCTCTGTCAACCCTTATACAGTATGGAGCATGCATTCCAAGTG
ACACTTGATATAGAAGAATACTTGAGTTACTCAATTACTAAGAAATTTGCGTCTTAAGCA
GGGGAGATAACATTTAGAAGATTCACTGATGCAAATAAAAGCACAAAAAAAGCACCTTTG
TAGCCACTAGATCGACCAAACATATCAAAAGCCTCATCTTCTAGTGTTATTGATCATAGA
AATAAAGGTATTGTGACTATGAAGCCAATTGGGAGGGATAAAAGCACTACTTGTTTTGAG
TGTGGTGAGTCTGGGCACATGGCTTATCAATGTCCAAAGAAGAATACCCTCCATATTGCA
ATCGAAGAGGACACAGAGCAACTGCCAGAATATGGCCAATCACAGGAACATGTTAATGAT
GAGGATGCATTCAATTATGGAGAGGATAAAATTGATGATTTAGTTGGAAACCTCATTTCT
TAATGTTGTTAGGCGTATTCTAGCAGCCTCTAAGGTGGAGCAAGAAGATTGGCGACGAAC
ATCAATCTTTCAAATGCTGGTCCGTTGTGGAAATCAACCAAAAAAACTTGTTATTGATGG
TGGAAGCTGCATGAATGTTGTTTCTGCATCTACAGTTGAAAGACTTAAGCTACCAACTAA
GCCACATCCTCATCCTTACAAGGTAGCTTGGATTGACAATACATTTATTCCGGTAACTCA
ATGATGCCTTGTTTCTTTTGCTTTGCCTAATTATAGTGATTCTATTTTATGTGATGTAAA
CCCTATGAATGTCACTCACATCCTTCTTGGTTGACCATGGCTTTACGATCACATTGTACA
ACACAATGGAAGAGAAAATACATACACTTTCTCACTTGGAAAGAAGACAATTGTCCTACA
TCCTATGACTATGGCAAAGATGAGAAAATATGAAACTCTAAAGCCAAAGCGTATTGCTGA
AAGTTAGAATAAACCTCTTCACGTACTCTCTAAAAAGCAAATTCGTGGTGGAAAGCAAAG
AATCAAAGCTT
>TeaL_16828
ACCTACTCCACCCACTTCACCTACTCCACCTACTACTCCACCTACTACATACCTACCTCC
TCTAATCTTCTATATATAGGACTCATTGTAAACATAACATACATCAATCAATAATACAAT
TCTCTATTTCTCGTTATACATTAAATTTCTTCAACGTTTCTAGTATTATTAGAGTTTTAT
TTTATGATTAATTTATATTTTCTAAGATTTTTAGGTCAACGGTATTTTGGTAAATTTTAT
ATTTACTGATATGGATTGTAAGGGTCGCCCATGAGTCATCTTGTTGTGGGTCAAGTTATT
TAATTGGGTTTTTTTTACGTTCCTTATTTAGTTTTAAATTGGTTTTAGAGGTCAAAGATA
TTTTAGTAGTTTCTTTTTTAGTTTACGGTTAGTTTAGAAAGTCTCAAGTCTATATAAGTA
ATGTGATGCTTTTAATTCAAAAGAGTTGATATTTTATAGAATTTTCAAAGCTTTGAAGCA
TCTTTTGGGTTTGTGTGATGCAACCCTAAACCTAGGTGTTATGCCTATGGAATCTAGGTG
CGATGCCTAGACCTATCTTCTTCTTTTCTTCCCTTTTATTTTATGTTTCAATTTACTATT
CTCGGATTACTATTCATAGCCCTCTAAAAGTGCGCTTTTCCACCTCAAAACCCCATCCAA
TCAACCCTAATTCCTTCCCCTACCTATTAGCCTTCAATTTAACCCTTAAAACCCTAAATT
ACTCGCTGTTTAAGCCGTTAAATAACCTCTATTTTCACCCTAACAGCACCGTCCTGCATC
ACTAGTCATGGCTTTATTGTACATGCCTTCAACTACATTAAAATGTCTAATTGTTTCTCC
TTTGTTTCATGAACTCCTCCACTTTATTTCCCTGAACACCCCATCACATGCTGCTTCCTT
TTTTAAGTCAATAAACATCTTATGAAGATATCCTTTTATTTTCTCTACATTTTCCATCAT
AGCACATAGAAAAATAGCTTTCAATGTAGATATTCCATGCATAAAACCAAAATGAATCAT
GTCAACACCATAGAAATGCTAGGAAGTTAGGAAATTGAAATCTACCAATAAATCTTACAA
ATGTACGACATATAAAGTTTTGAACATTATGAAGCGACATTTTCCCCTAGGTAAAAAATT
GAAATAACCAAATGACAGAGAATCATTTATGTGGTTCTACGGGTGCTTAATTATCATACA
TTTACACTTTTCTAGAGTTAAGTTTCTGGTAAGATCTTGTGCGCCTGCAGATGCAGATGC
AGATGCAAAGACCAGAGGAAGCATAGAAAATACCTATAGTATTGTGCAAAACAAAGCCGT
TGAGCTCTATGATATTGACTATAGCTATAGTTACTGTGAATGAATGAAAAACAAGTAGAA
GATGAAAGCTAAATTCTTCCAATACCTGTTTGAATATAGTACTTGTCCCCGATTTATCAT
AACCAACTAGAAGAAATTTGTTTAGTGTTTTCTGTGC
>TeaL_16829
CTAATAGGAACCATTCATAATCATATTTCTAGTATTATTAGAGTCTTATTTTATAATTAT
ATTTATGTTTTCTAGGATTTAAGCTTAGCGGTATTTTGGTAATTTGTAGAAGTTCTAAAT
ATGGGTTTTGTGGGTCGCCCATGGGTTGTCTTATGGGTCAAGTTATTTAATTAGTTTTTA
GTTATGTTTCTTATTTGGTCTTAAATTAGTTTTGGAAGTCTAAGATATTATAGTAGTTTC
TTTTTTTCGTTCGAGTTGGTTTAGGAAGTCTCTAAAGTCTATATAAAGTCATGTAATGCT
TCTAATTCAATAGAATTGATATTTTATAAAAATTTGAGAGTTTTGAAGTTTCTTTATGGA
TTGTGTGATGCAATCCCTAAGTGTGATGCTTATGGAATCTAGGTGTGATGCCTAGACCTA
TCTTCTTCTCTTCTTTATTCTTCTTTTCTGTTTCAATTTATTATTCTCGGATTACTATTC
ACAGCCCTCTAAAAGTGCACTTTTCAACCTCAAAACCCTATCCAATCATCCCCAAAGCAA
CCCTAATCTCTTCCTCTACCTAGTAGCCTTTAATTTCACCCTTAAAACCCTAAAGTACAC
ACTGTTTAGGCCGTCAAATAGCCTCTATTTTGCAAATCCACTACTTTTCCTGCATCACCT
CTCTACCTTTGGCGGTCTTGTATCATTAAAGTGTCCACCATCTTTCCAGAAGGCTATAAT
CAACCACCTCACTAGCCAATACCCACGACTAATATCATCTTTGCAAGAAGAACCCACTTA
ACGATTTTCACTATTTTGTTAATGATTAGGGATATTGATTAACTTGCTTGCTTCTTGATG
TATTTGGTTCAGTTATTTTATGACTCATTTTCTTTGTGCTATTTGACCTACTTTTTTATG
TTTTAATTCCTTTTTAGTGCTTAAAAATGAGCTCTACAATCGTTGTTGATTGAAGAGCAA
TGATGAACTTGGAGAAGTGATGTGAAAGCCATTAAACTGGAGCTGGATTTGGTTGGGAGC
TCGACGCAGCAAAAGGTGTACCAAAAAGCTGATTTAGCCCAGCATCAGAAGTCAAAGGTC
CATTCCACCAGACAAGAACCTGGACAGAATGGAAGTTCATATATTTTAAGTTGTAATCAA
AGTAGCACCAGTATCATGGATCAACAGCTGTCTCCAACCAATGATGCAATCTTTTCTTCT
ACATTGCCTCAATCTTCAATACCCATCTGTCGTCAATTTTGGAAAGCGGGAAACTATGAA
GATGGGCTCGCTTTTAAACCTACACTAAAAA
>TeaL_16830
TGATCCATTGTGAATGCTTACGCTCTCTAGAGATCTTTAGCTATGGACTATCTATATAGC
TCTGTTCACTCTGGTTTCTTGATCTTGCTCAACGATCAAAACCCTGTGTTCTGTTGCTGT
AAATCCCACAGGGGATGAGAGAATTGAGTGAGAAAGATCAACTAGGGCTCGAATTCATCA
AAGTGCATGATATACATATATATCTATATAATAAGGGAGAATTGTTTTTGAATTCTGATG
GGACTTTTGTCCCTCTGTCAAAATATGAACGGCAGGATTGATTCAATCCAACAGCTACAA
AATATCTAAGAGACATTTTTCAAGAGCAGATACATTTTCAATACGGTGGTTCGTTCTTAC
GGTGATTCATCATCACATCCATCCATCTCTCTCTCTCTCTCTCTCTCTCATTCAAGAGCA
GATACATTTTCTAATATGTTTCTTCCCTTCCAAACCACACACATATGCAGATGCCAAACT
AATAATATAAAATTTAAGCTAAAGATGCACTGTTATATGTC
>TeaL_16831
ATTCACGATACGAATCCCGATTTGACAACTATGATATATATCTATATAATAAGGGAGAGT
GGTTTTTGAATTTTGATGGGACTGTTGTCCCTATGTCAAAATGTGAACCGTTAGATTGAA
TCAATCCAACAGCTAAGAGATGTCCAAGAGACATTATATTTCAATGGTGGATTTATAATG
GTGATTCAATCCTACGGTGTTCAAGAGAAGAGTTTCTTTGTTTTGATTCAAGAGGAGATC
TCATTCAAGAGCAGATCTCTTCTTCCCTTCCATCCATCTCTCTCTCTCTCTCTCTCATTC
TATAGCAGATCGGCGACTTCGCAGATGG
>TeaL_16832
CATGGACACAAACATGCCGTCACCAGCAACTTTCATAAAATGTAGGGCATTGACATTTTG
GAATGAAGACTTCAGGAGTTCTTCATCAAGAGCCAAGTCTAGTTCTTGAAGTTGAAGATC
CAAGAACAAGATTCTACAAAGAAGCATTCAAGATTTTGATTCTTGAATTCAAGATTGAGA
CAGTCTCATCAAATGGCTACCAACAAGAGCCACAAAGTTCTGTTTCTCATCTTTCTTGCT
AGAACAACATGAACACATAAGCTGGTGATCCTAGAATGTTTTAAAACCTAGCTTTCACAT
TGGATTTCGAATGCAACACTAAATATAACATATTATCAGATATAGAAAGAAAGGGGCAGG
GCTGGAGGGAGTGATTAAAAAAAGTTAATCATCAATATGCCTACATAAAAAGATCAATCT
TTTAACATTTAGTGCCTAAATGGAGCAGATGTGATCTTGAGGAGCATGAACACATCTGTA
ACGATAGACACTGTTGATTTTCCAGACATGTAGAGGTATCAACCACAGAATATAAAGGAG
GATACCTGGATTAGTCTGGTGATAAAAAACCATATGAAGATCTCTCTTATTATATCTTCG
TACTTTTCTACTAATACTCTTAATAAATAAATTGCCTGCATAGTTACCAAGTATAAATCC
AAATTAATTCTTTGACATTGTTGTTGTAACTCTTAGGCGATCGTCAGTCACTCACAAGTT
CATTGTATAACTCATCAACTTAATGCTTTTACAGTTGTTTCAATTTTAGATATTTGTTTT
ATTTTTATAGGTTTTGTTAACGTGTGCCCTTAGGGCACATATTAAGATGATTTAAAAAGA
TTGTACATTCTTTATTGCATGGGCGCACATTAACAAAATCCTAATTAAATGAGTTTTGAA
AGTTAGATGTAGAATATAGAAGGTTAGTAGTTTAATATCACTGTAAAATACAAGCTTTAT
AGTTTTCCATATAAACTGTGGCATACACAAAGCAATCAAAAGCTTCCTTTATTAAATGGG
AATTACATTAATTAAGATACATTTATTAGCTGGAAATTAAAGCTAATTTTATTTTATATT
TTATAGCAGTTCTTTATTATTGCAACATTTGATATGTGGGAAAAAATTGGTGTCGAATGC
TTTATGCCGTCTCCTCGTATCCCTATCCACTTTTTGGATACTTTTTAGACAAGTCTTCGT
ACTCTACAATTTGAATAATATGTTAATCCGATTTCTGGACACATACACGAGTCTAACGGC
CATACCCAACTCTGGGTAACAGATGATAGGCCTAGCTGATATTGAACTTCTTCTGCAGAA
TATTCCTT
>TeaL_16833
CCTTTATCTGAGAGTAGATCCACCACTGTAGCCAAAGCAGATGCATCTGCTGAAAAGTCC
CTCCCAATCATTTTCTCCACAAGTATATTTGCTTCACAAATAGATTCTTTGCCATCTCAA
GCTTCCCATCTTTGCAAAATCTATGAATTAAAATATTGTGCATAGCAATATTAGGATTAA
TGCCACTGCATTCTAGCTCCCTTAGCTTGCATCTCATTCAGAAGCCCTTCAGCAGTGGAA
CACCTACCAACCCCAAACAATCCCTAGCAAGTTCTCGGCAGACATATGACCACCAAATAT
AGCATCCGTGTTGATAGCTTAACAAATTCCTTCGGTGTTATCACGAGGAACCAATTTTTT
AATCATATGAAAAAGAGTATGATCTTGACCTTTATCTGAGAGTAGATCCACCACTGTAGC
CAAAGTAGATGCATCTGCTGAAAAGCCTCTCCCAATCATTTTGTCCACAAGTATATTTGC
TTCACTGTAGTCATTTGCTTTAAGGAATCCACGGACCATAATATTGTAAGTTGCATAATT
TGGCAAACAACCAGTCTCTTCCATTGTCATCAGCAACTCTTTTGCCTCACCCAAAAGCCC
TTGTTCACAAAATCCACCTATCATTATAGTATAAGCATTAACATTAGGCCGCAAACCTTT
AGAATGAAGCTTACCAAATAGATTCTTTGCCATCTCAAGCTTCCCATCTTTGCAAAATCT
ATCAATTAAAATATTGTGCATAGTAATATCAGGATTTATGCCACTGCGTTCTAGCTCCTG
AAACAACAACAATGCTTCATCAATACGGCCATTCTTGGATAATCCATCCAGTAGGACACA
ATAAGTATAATAATCTGGAGTCTGACCATTAGCTTGCATCTCATTCAGAAGTGCTTGAGC
AGTAGAACACCTACCAACCCCAAACAATCCCTGCAACACAGTATTGTAAGTACCAATTGT
GGGTTTCAATCCTTTACGAGGCATTTCACGGAAAACATTCATGGCCTCTTCAATTTTCAT
ATTCTTGCAATATCCATTGATCAAAATGTTATAGCTTATAGTGCTAGGCTCAATGCCCTT
ATCCACCATGGAATGAAAGACTCCTATTGCTTTGTCCATTTGGCCTCGCAAAAAATAACC
ATCCATCAATGCACCATATGTGACTGCATCGGGACCAACACCTCTTTGGACCATGACTTC
AAGTACAACCTCTGCTTCTTTTGCCATGCCTTCTTTGCAAAGTGCATCTATTAGTGTAGT
AAAGGTCAGAACATTCAAAGAAACATTCTTGTCTGTCATGTCTCTCAACATTCTTTTTGC
TTCCTCCCATTGGCCTAAATTACATAATCCATGAATCAAAGTGCTGTAAGTGATCACGTC
TGGTGCAACATCCTGCTCGGTCATTTCCACTAAGAGGCTCAAAGCATCATCTACATTTCT
GTCCTTGCAAAGACTGTCAATAATTGTGTTATACATCACAACATTAGGCTTATAGTTCCA
TTTTTGCATACTCCTAAGAATCCCTATGGCAGTTGTAGTATTTCCCGTCTTGGAAAGCCC
ATTTATAATAGTACCATACATAACTTCATTAGGTTTGATTTCTCCCTCTTTCACCAATTT
ATTGAACAATTCCATGGCCTTGCCAGTCTTGTCTTCTAGAATGAAGCCATTCATTAGAGT
GCTGAAAGTATATACAGATGGTACATAACCACGTTTGAAGAAGCTAGCTACGACAGAAAA
CCCATAATCCACTCGATTCAAGCGGCAAAGGGAATTAATTACAATAGTGAGGGTATATTC
ATTAGTCGAAATACCCAACAAGCACATTTTTTGGAACAGAGAAATAACAGTGGAATAATG
CTTCATTTTGGCAATACTACTTAACAGCTGAGTGAAGTCGATAACAGAAGGCAGGGGTTG
CATTCGGACCA
>TeaL_16834
GAAAAGATGTGCAAAAAGTAGAGAGAAAAGAGAATCTTTGACTTTTTGGTATGAATTGTT
AGCTTTTTGGCTAATTTAGTAACTTTTTGGCTAATTGGCTAAAATAGCCTCTTGCCAAAC
GAGGCCTCTGAATATACCAAATACCCACACCTTCATTTCGGCCACAGTATTGGAACACTG
CCCAAGCAACAGCGCATAAGCAAAAACCAATTTGCCATGACCATCTTAGACAATACCCCC
ACCACTACCCGAACCAGATTGCCTCGCCTACATCCAACACAATTCAACTTCAAAAGAGGA
GCTTGAGGACTTACACAAGAAACCATTCACACCAGAGGAGGAACTGGAAGCACAAGATGA
AGATCCAAAGACTTAAACCAATTGTTTCACTTCCTTATAGTGTCAAGTTGCAAATGATAA
AAACAATCAAGTAAAAACTTACCTACCAAATTCCCCAAAAGATATATTTTCATAATGATG
CTTCAAAGATCAAATTGAAGAGAGCCAACAACTATCCAACATATGACCACCAGAGATAGC
ATGCCTGTTGATGGCTTAACAAATTTCTTTGGTGTTACAGATTTCATGTCTATCATGTCG
CACCAACTTTTCAATCATATGAAAGAGACTAGGATCTTGACCTTTAGCTGAGAGTAGATC
GACTGTAGCTAAAGTAGATGCATCTGCTGAAAAGCCACTCTCAGTCATTTTCTCCAGAAG
TAATTTTGTTTCATTGTAATCCTTTGCTTTAAGGAATCCACGGACCATAACATTGTAAGT
TGCATGATTAGGCATACAACCCATCTCTTCCATCGTCACGAGTAACTCATTTGCCTCACC
CAATAGCCCTTGTTCACAAAATCCACCAATCATCATTGTAAAAGTGTGAACATCGGGCTG
CAACCCTTTAGCAGAAAGGTTACCAAATAGATTCTTTGCCATCTTAAACTTCCCATCTTT
GCAAAATCTATTAATTAATATATTGTGCATAGTAATATCAGGATTTATGGCACTGCATTC
TAGCTCCTGAAACAGCAACAATGCTTCATTAATACGGCCATTCTTGGATAATCCATCCAG
TAATACACAATAAGTATAAAAATCTGGATGCTGACCATTAGCTTGCATCTCATTCAAAAG
TCCTTCAGCAGTCAAACACCTACCAACCCCAAACAATCCCTGCAACATAGTAGTGTAAGT
ATGAATTGTGGGTTTCAATCCTTTACGAGGCATTTCACGGAAAAGATTCATGGCCTCCTC
AATTTTCATATTCTTGCAATATCCATTGATCAAAATGTTATAGCAAAGAATGTCCGGCTC
AATGCCCTTATCCACCATGGAATGAAAGACTTCTATTGCTTTGTCCATTTGGCCTCGCAA
AAAATAACCATCCATCAGTGTGCTGTATGTGACTGCATTGGGACCAACACCTCTTTGGAC
CATGACTTCAAGAATAGCCTCTGCTTCTTTTGCCATGCCTTCCTTGCAAAGTGCTTTTAT
CAGTGTAGTAAAAGTAAGAACATCTGGAAAAACATTTTTGTCTGTCATGTCTCTCAACAT
TCTTGTTGCTTCCTCCCACCGGCCTAAATTACATAATCCGTGAATCAAAGTGTTGTAAGT
GATCAAGTCTGGTATAATATCCTGCTGGCTCATTTCCACTAAGAGGCTCAAAGCATAATC
CACATTTCTGTCCTTGCAAAGACCGTCAATAAGTGTGTTATACATCACAACAGTAGGCTT
ATAGTTCCATTTTCGCGTACTCCTAAGAAGCCCTATAGCAGTTGTAGTACTTCCCATCTT
GCAAAGCCCATTTATTATAGTCCCATACATAACTTCGTTAGGTTTGATTTCTCCTTCTTT
TATCAATTTATTGAACAATTCCATGGCCTTAGCAGTCTTGTCTTGTAAAATGAACCCATT
CATCAGAGTGCCGAAAGTATATACACTCGGTACATAACCAAGTTTGAAGAAACTATTTAA
GACAGAAAGCCCATAATTTACTCGATTCAAGCGGCAAAGGCAATTAATTACAACATTAAG
GGTATAGTCATTAACCGGAATACCCGACAAGCGCATTTTTTGAAACAGAGAAATAACGGT
GGAATAATGCTTCATTTTGGCAATACCAATTAACAGCTGAGTGAAGTGGATAACATAAGG
CAGGGGTTGCATTCGGACCA
>TeaL_16835
TTGAAATTAAATTAGAATTCCAAGGATATAATTTGAGAGCCAAAATTAAGAGTAATGCAT
CAAATCAACTCGACTCAACAGGTATGTCCCAATATTTGAGAACGTCACGCATCAAATCAA
CTCGACTCAACAGGAATGTCCCAATATTTGAGAACGTCACATACTACCATGTCTTTCTCG
CATCTCAACCCATGCTCTGCATGTTTTGCCATTCAACTTTTCAAGGGCCATAGTTCAATT
ACCTCTAGCATTTCATGAAATATTGACAGTAATCGTGGTCATAGAAGACACATGAAATTT
TTATTTTTCTCTATATTCTTTTTGGGAATGTTCATAAGGGACTGAAAGATTTCCCCTACC
CCCTGCATCCTCACAAACCATATCTTTTTCTTTTTCCTTTTTTTGTTATAAAAATAAAAT
AAATTTGACATGGAAAACTTGTTTGTTAAACTATTTCTAAAAACATTAAGCATCTTGCTG
AGAGTTCATAAAAATCAATAGATGTTAAATTTTAAGTTGGAGATTTGAAGAAAAGCACTT
AAATCTAAAAGATTTAGGATAAGCAGAACTAA
>TeaL_16836
TGAGAAAGCATATGATAAAGTGTCTCAGGATATAATTTGGTGGGCGTTAGAGAAGAAAGG
GGGTGACAAAAGGTTACACTGATGTGATTAGGGATGTGTATGAAGGTGTGGTGACCACTA
TTAGATTACTTGCTAGAGAGACGAGAAAATTTCTAATTTTTGTAGGGTTACACCAAGGAT
CAACCTTAAGTCCCTATTTTTTTGCTTTAGTAATGAATAAGTTTACGCACAATATTCAGG
ACGATGTGCCATGGTGTATGCTTTTTGCAAATGATATCGTGTTAGTGGATAAGACTAGAG
AAGACGTTAACACTAAGTTGGAGATTTGGAGAAAAACACTTGAATCTAAAAGATTTAGGA
TAAGCAGAACTAAGACAGAGTATATGGAGTGTAATTTTAGTAACAGTCACAATGGAAGCA
GAGGAGAAGTGAAGATTGAGAATCTAGAACTACCTAAGAGTGAACATTTTCG
>TeaL_16837
ATAAGCTAAAATATCTAAATCAACCAACCCCGTAACCCAATTATATAACACCATAAACAC
CCGCCTCTACAGCCAAGAAATCGAATGAGACACCCCTTGGAATACATGCCTATTATGCTC
CAACCAGAGAAGCCACATTAAATAATAAGAGGCAATCATCCACGCCTTCCGGCGTCTCCT
CCCAACTCTACCCCCAGCCCAACTTTGCAAGACCCGACACAGAACCCGGTTGCACCCAAA
CCAAACCAAACCAAACCAAAAGTCACAACAATAAACATCCAAAGCCGATATGCAACCAGA
CAATGAACAAGCAAATGATCCACCGATTCAGCATCACCACAACACAAACAACACCAATTC
ACCAGAATATGCCCACGGCACATCAGATTATCAGTCGTCAGAATACGTCCTAAGGCTGCC
GTCCACACAAAAAAAGCTACCTTGGAAGGCGTGCCCAACACTCAGACACATTTCCAAGGA
AATGAAACCGCATCAACATGAGCAAGCGCACCATAGTAGGACGATACAGAAAAAAGCTCC
TTGGAGCCGGGACAAACCCAAACCATTAGGAATCAAATATTTAAATTCATCCAAATTAAT
TTTCATAAGGCTTTCTTCAATATTCCCAACAACTTCGATTCTTTTCTTTTTAGCCTCTTT
TCCTAGCACAAGGTCATCTTTTGATTCACCATTGGCCACTTCATTGATTATGATTGGAGC
AAATTCACTAGGTGACTTTGTAGGCACTACATCGGAGATCTCGGGTTGCAATATCATGAC
CTTTAAAGGCATAATAAGTTCTGGAACAGCAGCAAGATGCATTAATTCTTCACTCCTTAC
AGCTTGTGTGACATCCGAGTCTTCTATTTGGACCTCATCCTCTTCTCAAGTAACAATTAG
ATCTTCTTGGGGTGCTTTTGAATCATCAATAAGAGTCCCATTCACCCTCATAAACCTCGT
CATTAATCACTTTGCCTTGATTTCCATTCTCTTCCTCCACTTGTAACTCTAACGGTTTAG
AGCTTTGATGTCCAACAACATTCATTCCCTTTAATGGTTCATCAGAGGACTTAGGTACCA
AGTTAGCCACCTCTAGGTGCATGTTAGATGCAGGACTAACAGTGGAATTTTTGATTGGAG
ACTTCTCAACTTTCATAATCTGGTCATCCTTCATCTTGTGCAGATTTTGATTGTTCTCCT
TCACTTGTAACTTCAATTGTGCAAGGTTATGATTTTCACCAATAGGTTTTGGCTTTGGTG
TGACTTCTTGTGCGTGCTCCATGCTATATCTTGATTGACGTGGTACTTCTTGCTTAATAA
TAGGCCTTAAACCATGTTTAAATCTAGCTAGTCTTTGGCGTGTGTCTTCCACAACTTGAT
TTCGCGTGTCAAGTGCCTCGAGTCTTTGCATATATTCTTCAAACAAAGTGTAGCCATGTC
TTGAACTAACAAGTTGCTCATGTGACTCTACAGGATTATTTGAAGGCATATACTTCCCTT
GAAGCTTAGCTTTCATCTCTTACCATGTGTTTATTGGTGGCAATTCCAATCTTCCTATAT
TTTCTTCCGAACGATACCACCAAAGTTGTGCCAAACCTACAAGTTTCATCTTAGCAAATC
ACGCTTTCTGATCACCCGTCCAATCATAGTAATCAAAATATTCCTCAAATGAAACAAGCC
AATTAAAGAACACCATAGGATCATTAATTCCTTCAAAATCCAAAACTTCGTTGTTATGGG
ATATAACATATTGTGGCCACTTTGGAAGAACATAGTGGCAAAACCTTAAAGCTCTGTTAC
CAAACTGATGCAGGACAAGTAATGGAATTGCAAAACAGAGGCTATTTGACGGCCTAAATA
GTGTGTACTTCAGGATTTTAAGGGTGAAATTAAAGGCTAATAGGTAGGGGAAGGGATTAG
GGTTGCTTTGGGGATGAATGGATAGGGTTTTGAGGTTGAAAAATACAGTTTTAGAGGGCT
GTGAATAGTAATCCGAGAATAGTAGATTGAAACAAAAAAGAAGAAGAAAGAAAAGTGAAA
GATAGGTCTAGGCATCAGATCTAAATTCCATAGACATCACATCTACGGTTTGATTGCATC
ACACAATCCATAAAGAAGCTCTAAAAGCTCTAAAATTCTCTAAAATATCAACTCTATTAA
ATTATAAGCATTACATGGCTTTATATAGAATAGAAGACTTCCTAAACCAACTACAAAATA
TATATAAATATATATCT
>TeaL_16838
ATATAATAGTGTCAAAGTCCATTGATATATGAGAGTGCTCCCCCATGAACCACACCATTG
AAGCCAAAGCTTGTAACCCTGCTGACCTTAAGCGTAAAGCTCTTTCATCATCTCCCATTT
CTTGTGCCAGTTGACAGAGTTTAGGAATAAGGCCTTCTAAGTTGAACATGTATGTACTAT
CCGTCTGGCTATTTATAAAATCAACAAGAGTAAGACAACCCAGAATCCGGATTTCATCAA
GTCTTGTTTGTTCCAAAAGAGTGCGGATGGCATTCCTATTGAAAAGGTAGGATAATCACA
TATGGCCATTTTGAGGACAAAAGCACTCAGCATGTCCCTTCCATAGCATCTTTAGAATCA
ATAACAGATCATCGGATCTGTAAGTATTCTTGTTTCCTAATCAATTACATTTATTTCTCC
TCCATGTCCACAAATTATCTGGTTCTTACAAGTAAAAGATTCATTTAAATGGTTCGTTCC
ACAAGAGACCACTGAACTTTGCCAATACCTATGAAGCACGAAGACCTCTCCAAAGGTCAC
ATACCGGTGTCCGACACGTGTCATACATGCACACTCTGGGGATATGTTGGGCACACTGTC
CTATTTTATTTTATTTTTTTACCAAAATAGCATATCCAAGGTTGATGAATTTGATGA
>TeaL_16839
AAAATAGAGAGGTGATGTGACAACTTTTAGTTAACTTTTTGGCTTATTGGCTAAAATAGC
CACTCCCCAAACGAGGCCTAAGTTAGAGATTTGGAGAAAAACACTTGAATATAAAAGATT
TAGGATAAGCAGAATTAAGAGTATATGGAATGTAATTTTAGTAACAGTCACAATAGAAGC
AGAAGAGAAGTGAAGATTGAGAATCAAGAACTACTTAAGAGTGAATATTTTCATTATTTA
GGATTGATTATCACAACGACTGGAGAGATTGGAGAGGATGTGGTCCACAGAATTAAGGCG
GGGTGGCTTAAGTGGAGGAGTGCGTCTGGAGTACTGTGCAATAAACGAGTATCCATTAGG
CTAAAAGGGAAGTTCTATAAAACTACTATTAGACCGCGATGTTGTATGTGATGGAATATT
GGACAATTAAGAAACA
>TeaL_16840
AAGGTCAAATGTGTCACAATTAAAAAGTCAGGAACTAAAGTGACACAAGTTCCAAATTAT
AAGGACTGTTAATGTAATTCGCCCTAAAATGAATGTAAATGAAGGGAAAAAGAAAACTGA
AGAAGTTAAATAAATTTAAAACAAAAAGTGAGGCAGTTGCAGGACAATTTAGGACTGAAA
AAAGCTTTAACAAAGCTTCACTGGGAAGTAAGCTCTATTGAATAGAATAAATGTCGGAGA
GCGGCGTGAGTACAATGCATATGACATCACTTAGCAATGATCCTCTGTCCCCAAAAATTT
CTGTCCTCCTATCCCAAATCACTCACAGTCATTGGATCAGATAAGAATCCCAAGATGTGA
AATTCTCAAGGCATATCCAATGATTGTGAATGATTTGGAACATGGGGACATAAATTTTTG
AGGACAGAAGATCCTTGGGCGACATCGCTTATCTTTCACTAAATATACGAATGACTATGC
GAAGTTCGATGCACTTTTACAAGCAGCTTGAAAAGACATGCTTTTTTAACTGCAACTGAA
ACTTATGAATCTGTATCCTCTTCTCAAGGCAGGCACATAAACCAAATCAAACCAAACCAA
ACCAAACCAAATTAAGGCTTAAGTCCCATCAAATGGGGTCAGCTGCATGAATCATATTTC
TTCATTCGACTCTATCCAAGGCCATTTCGTTAGTCAAATTAAGGAGATTCATATCTCTAT
TTATTACACTAGTTCATGTCAATCTAGGTCTATCCCTTTCCCTAAGATTACTATCTAATG
TCACTATATTGTATCTCTTCACTACTGCCTCTGTTAGTCTTCGTTGTATATGACCAAACC
ATCTCAATCTATTCTCTCTCAACTTATCTTTTATCGGTACTATTCCTATCCATTCTCGAA
TATATTCATTCCTAATTCTGTCTTTTCTAGTCTTGCATACATCCACCTTAGTATCCTCAT
CTTAACAACACCCGTCTTCTCTACATGTTGTTTCTTAGTTGCCCAACATTCCGTCCCATA
CAACATCGCTGGTCTAATAGCCATTCTATAAAACTTCCCTTTTAGTCTAATGGGTACTCG
TTTATCGCACAGTACATCGGAAGCACTCTTCTACTTAAGCCACCCCGCCTTAATTTTGTG
GACCACATCCGCTCCAATCTCCCCAATTGTTGTGATAATCATTTCTAAATAACGAAAATG
TTCATTCTTAGGTAGTTCTTGATTCTCAATCTCCACTTCTCCTCTATTTCCATTGTGATT
GTTACTAAAATTACACTCCATATACTCTGTCTTAGTTCTACTTATTCTAAATCCTTTAGA
TTCTAGTACTTTTCTCCAAATCTCCAACTTATTGTTAATTTTTTCTCTAGCCTCATCTAC
TAACATGATATCATCTGCAGAAAGCATATACCATGGCACATCATCTCGAATATCACGTGT
CAACTCATCCATAACTAACGCAAAAAGATACGGACTCAAGGTTGATCCCTGGTGTAACCC
TACAGAAATTGAAAATTCACTCGTTTCTCTAGCAGGCGATCATCACACCTTCATACATAT
CCCTAATCACATCAATGTAACATTTTGTCACCCTTTTCTTCTCTAACACCCACCTGATTA
TATCCCGAGACACTTTATCATATGCTTTCTCAAAATCGATAAAAACCATATGAATATCTC
TTTTCTTTTCTCTATACTTTTATATTATTCTTCTCAAAAGATAGATCGCTTCCATTGTTG
ACCTGCCAGGCATAAACCCAAATTGATTTTCTGACACCTCTGTTATATCTCAAAATCAAC
ATTCCATTACTCTCTCCCACACTTTCATTACGTGACACATTAACTTAATTCATCTATAGT
TGTTACAATTC
>TeaL_16841
CTTTTCTTTATCATTTATTATTTTTTTAATTTATTTTATAACTAGCTAATATAAAAAATT
AAAATTAATATTTTCTAGATGTGCAGCCAGGTCAAGTTGGGCTAAAACTCTTTATTTCAA
ACCAAACCAAACCAAACCAAGCCAAGCCAAGCCAAGCCAAGTCTTAAGTTTTATTAAATG
CGGTCAGTTATATGAATCATTCTTCTCTATTCGACTCTATCTAAGGTTATTTCATTAGTC
AAATTAAAGAGGTTCATATCTCTATTTACTAAACTATCACATATCAATCTAGATCTACCT
CTTCCCCTAACACTTCCATTTACTGTCATTGTATCGCATCTGTTCATTACTGCATCTGTT
GACCTCCGTTGTATATGAGCAAACCATCTCAATCTATTCTCTCTCAATTTATCTCTTATC
GATACTACTCATAACTATTCTCGAATATACTCATTCTTAACTTTATCTTTTCTAGTCTTG
CCACACATCCACCTTAGCATTCTTATCTCAACAACGCTCATCTTATGTACATGTTGTTTC
TTGGTTGTCCAATATTCAGATCATACAGCGTCGCTTGTCTAAAAGCCGTTCTACAAAACT
TCTTTTTTAGTCTAGTGGGTGCTTGTTTGTCGCACAATACCCTAGATGCACTCCTCCACT
TAAGCCACCCCGCTTTAATTCTATGGACCGCATCCGCTTCAATCTCCCTAGTTGCTGTGA
TAATCGATCTTAAATAACAAAAATGTTCACTTTTAGGTAGTTTTTGGTTCTGAATCTTCA
CTTCTCCTTTGATTCCATTATTACTTTTACCAAAATTACACTCCATGTACTCTACCTTAG
TTCTACTTATCCTAAATCCTTTAGATTCATGTGTTTCTCTACAAGTCTCCAACCTAGTGT
TAACTCATTTTATAGTCTCAACTACTAACACGATATCATCTGCAAAAAGTATATACCATG
GCATATCATCTTGAATATTTCTCATCAACTCATTTATAACTAAATCAAAAAGATAAGGAT
TTAATGTTGATCCTTGGTATAACCTTACAGTAATTGAAAATTCACTTTTTTCTCCAGCAG
GTGATCTAATAGTGGTCACTACACCTTCATACATATCCCTAATCATGCTCTAGACNNNNN
NNNNNNNNNNNNNNNNNNNNNNNNNNNNTTGAAGGACTTGCTAAAATTTCTCTACACCGA
TAACAAGTATAATCAGAATTTTTCTTCATAGAGAAATTTGTGTAAAATTTCACTATACCT
ATACCAGAGAAATTTCATTAGACCTATATCTAAAATTTCTCTGTTATGTTGATTTTCTTT
GGTCATCACACACTTGCAATCTGAAATTTCACTAGACCTATATTGAAATTTATCTGTCAT
GTTGATTTTCTTTGAAATTTCGTTGCAAATGTAATTAGAAAAATTTACTTACACGTTGAT
TTTCTCTA
>TeaL_16842
GAAAGTTTATTTCTTTCCCGTACAGTTAGTAATGAAGTAGAGCAAGTGATGAGGTGAGGT
GGCTTGGGTTGAGAGTTAATAGATCTACCTACAGCTTTGGGGTTGGAAGATGGTGACTCA
GGACCCTGGTTGTCGATGGAAGTGTCCTGAAAGCAAGCCTAAGGGTTTGGAGAAAATGAT
AGCAGCCATAAGGGTCCACCAGTGTTCAAAATTTGTAGTGAAGCCAGAAGCATGCTTGAA
GAAGAAAGTACTAAAGGCCTTGAAGAGGTTATCATTTTCCAAGCGGGAGGATGGATTTGG
CTTCGGAGGATTCTTTAATATTAGCTCTGGATCCAATTTCCTCATGAGTGGTTGGGTGAA
AGTAGGGATATGCATTGAAAGAGTCCAAATTGTCTGGACCACTAGTTGGGACAATAAGTT
TCAAAACTGCAACAGGACATCTTAGTGGAGGAGATAGAACAGCCAACTAGGATGTATCTG
CAAGTCAGGATGTGTTTCCAGGTTTTAGCCTGTGACTGGACTTGGTCATTAGTTAAATCA
AAAGGATCTGTGGATAGGTATTCTAATCTGGAGGATGAGAGTTGACAGTCCTGGGATGGT
CTGAGGAGAGCAAGAAGTCCTTTTAAGGGAAAATTGTAAAAAATGGTAAGATGATTAGAA
AGTTGAGGGAAGGTTTGCTAACAAAGGTGAGAAAGTGTTCTGCATAAGAATGGTGAATTG
GCCTCATGGTGTTAGGTTTTGGCGGTTGTACTTCAAGAAAATAGGCATACGACCAGGCCT
AAAAGAGCCAAAATGGCCCTCACAGGTAGCAGAAATTTTCTTTTCAACAAGGGAGAATAA
GCCCTTGTAAGGGTGCCCAAGAGGTAAGGTTCGAAGGTCATAGCTTGGCCATCCTGAATG
CACAAGGCTAGGGGAAGATATTCCTTGGTAATTTTATACCCAAGACACAGAAAAGGAACT
GGCAAAGCCAGACTAGGTAAAAGACAGTTATTTCTTTATCCTCGACAGGGGAGCCTGGTT
TGCCTTTGTACTTTTTGGTGAATTCAGTATAGCTCATGTCAGTATTCAAGGTGAAGGTTA
CTTTTGGGGGTTCTAGTAAGGCATTAATTTGTTGGCCTAGGATGGGTAGCCCAGTCAAGT
GGGCTACATCAAGGATGGTGGGGGCAATCATTCCAAATTTTAAAAATAATGAGTTGCAAG
ACTGGGACCAGAAGCATGCAACAGCAACAATTAGCCACTTGTCCATGTCATACTTCATGG
TCGATAGTCGAATTACCTCACTGATGCCCTAGTGTTTCCACACCTCAGAGTCATGGGTTT
CAATTCTTCTAACCCAGCTTTGCCATGAGGAGTTTGGTTGCCTCCAGGACTTGAGGGGAT
TTTTGCTGCTGTTCCAATTGATCCAGTTGAGTCTTGGTTGATTGAGAAGCAAGTTCTCAC
CTTTGGCAAGAGGATAGTAATGGGATAGCTCATCTGGAAAGTGTGATAGAAATGTGGGGC
CTAGGGTTGCCTTGGCAACAGAGGTAGTGCTTGGAAACAGAGTGACGTCCAGTTTCAAAG
GAGAGATAATGCTCTGACAGAGTCTGGAAACCGAAGAAGGTCATCATTGTTGTCATCTTC
TTTGGTGGGCTTCGATTTCTTGGGTGCCATGACTTAGGGTTTTGAGATGGTTAGATTTCA
AGTGAAGGTTTTTGAAAAGGAGAAGGACAGTTCAAGGATTTCAAAAGGAGGAGAATGGAA
GTAAAGTAGTGTGAAGTTGAAAAGGTCAGCCTTTTATAATTTGTGATGGGCCCAGTGTTG
AGTGTGAACTGAGGTTGCAAGTCATTTTCATTTGGGCCGTGGTTTCTTTATTTGGGCCCA
AAGAAGCGAATTTGTTTAAGTTAAAAACATTGGTATTTATTTAACTTAAACAAGGGGGGC
ACTGTTTGCACCCATTTTTGTTGGATTTTGTCGACAGGTGGACCAATCAGGTAATGGCAT
GTGGCAGGGTCAAAATGGGGATCTTGCATCAATCAAAGGACAAGTGTCACCAATGAAAGT
TGAATCCTATGTGTGGAGTGGCCCAGATAGTGGAGCAGACATTGGCAGAAGGTCATGAGT
TTAATGGGCAACTTGCAAGAGGAGTCGCGCACAAAGTGGGTGTTTCTCTCTATCGAAGGA
GGGCTAAAAGTGATGATGGATACGTGGCATCATGTAGGGGGAGCCATTCGACAGGCAAAA
TTGAAGACTTAATGGAGCTTGAGTCTTTGGAAATGAGAGGGGCAGTTACAGCAGTTATGC
AGAAGCAGTTACAGCAGTTATACATTAGCAGTTGTAGACTTGGAGGATCATGGGGTCATG
GGCTAGAGAAGTAAGGACAACTATAAAAGCTAGAGATTTGAAGGGGCATCAACAACTTAA
CAACACATAGCTTTTAGGCTTAGGAGTAGTTTATTGTAACTTAGAAGTAGTTTCTTCTG
>TeaL_16843
AAGACATGTATGTAGTAGTAGTCCACTTGCTGCAGAATGCTTGCTAGAAATTATGAACCA
AAGGAAAAAATACAACCAAAAAAAAGAAAAAGAAAAAAGAAAGTATGATAGTGTTTCTGT
GACTCATTTACAGTTTGAAGAGGAGAGAATGGTTAATTTGCTTTTTGAGAATTTTTTTAG
ATTGATTTTGAGCCTAAAGTCAACATGGGAAAAAGTGTTATTATGGGTATTATTGGCCAG
GAGAGATTGATTAGGCTAGCAGGGCTACCATTGTTTATTTGTCTATAAAGTATTTAGGTC
TTCCTTCACATTTAAACCACACCATCACTTATGTAAAGCACTGAGATTTTCTGTACTCAA
ATTTTTATTTAGGTCTTGTTTCTCAAGATTTCAAAACAGGTTTCTACCCTAAGGCCATCT
CCAACATTTACTTGCATCTTTCATCAAATTTAAATTTGATGAAAATTTGGTGAAAACGGT
GCTCCAATCCTGTCATCAAAGTGATATCAAATGAAGGAAGCGGCAGATTTTTCATCAAAT
CGAGAGAGCGTTTAACCTTTCATCAAATTTCGAAATTGACCGTTGGTGGACGACCGGGTG
GATGACCGGATTTTGATCAAAATTTACTCTATGCCAGACAACCGGCAGAATTGATGAAAA
CGATTAGAGTGCATCATATCAGATCAAACT
>TeaL_16844
GTTTGTAACCACGGTTTCTTAATTAAAAGCGTAGTTTCTAATAGCGCTTTCATTGTTTAT
CAAATTTTCGGTCTCAAACAATGAAAGCGTGATTTGTAATAGCGTTTTAGCCTAGTTCGA
GAATTTCGTCCAAACTAGGCCTAATTTAGAAATTAAGATGATAAATTGGCTTAATATGAA
AAAAGCGTTGAAAAAAAAAAGACCCGGAATAATTTACGTCTGTAAAAGTCAGACAAGATT
TTGGCTTTAATTATTAGATGTCATTTACAAATAAAACTTCTCAATTTAATCATATGTAGT
GATTAACTAGGACTGATTCGAGTAAACACAAAGTACAAAGCAAACTATTCACCATCATAT
GATTTAAATTACGAGTTACATCCCCATGCTCTCTCCCGTGACTAAATAAAACTTACACTG
AACATCATGTTACATCAATATGTTATCTCCCTTCAAGTGACACATACATACATACATACA
TTTATATATATATATATATATAACTTACATTGGTCAACATCAAGTTATATCAATATGTTC
TTGCGCTTCTTACTAAAAACATGACAGTGATCAACTTTAAGTAGCCAAAAATGGATGATG
TGCCGTCGTCTAACCTCCAATTATTCCCCAACACTTGATGGACGGCTTGTAAATAAAAAG
TTGAGCTGAGCTGGGTATAGCAACAGCAGAATGTTAGTATCTAGGTCATGTTTGGTAGGA
AAACATCAATCCTTAACTTTGCTCCTGATTGTAACTAATCCAGTCAACTTCAAGCAGCTA
TAGCCCCAACTAATTTATTTCAGTCTTTCAGACCTCCCGGCATAGTAACTGTGTAGTCAA
TTCATTTAAGTCTATAAGAGAAGGTTACACAACCTGATAACAGAAATGGTCAATGTAATA
CTCTATACAACTCGAACCCATGTCCCACCACACATTGGACAGCCATAAGCCCAGCGGTTG
ATCCACCACCTTTCCCTCTCATTCTGATTAGTAGGGTTGCTGGAACCTGGTGAAGCAAAT
GCTGATGTCTGCCTCAAACACCTTATGCACTTGTACCAAACTCCTTCAAGACCAGTCTTC
CACACAGCAGTCACAACATCTCTTCGAGATCCCATTATACCAAGATATGCCCCCAGATCC
ACAGAAGTGTTTAAGCCAAAAGCTGCATCTCTTTCCGACATTCTGCGCTTCCTTGGCCAC
AAGCCATTAGCCCCACAATAAATATCACTGTTCTCCAATGACTTCAGTTTTAGTGGATCG
GATAAAGTGTTAAGTCTGGAGGGATCATCTACAGAACCCATATCCTCTGGATCGGACCAG
GGCCCACCAAACATATGTCTCCTGTGCCATTCTTCAGCTGGAGGATGGAGTTCTAACTCA
CGGAGTAACAGACCAGCAGCATCGGCACCTCGAGGCCGGGGCATATTCTGCATATGTGGG
CCGAGGGATGCTTCTACAACCTCTGGCAAGACAGTATAGTTCCCATCAATGTAATGCAGG
CGGACCTGGATGTTGCTGCCCCCCACCTGAGAAACTGGTAAGGGGTGGAGCAGACCAGCT
GTTCGCCGACAGAGATCCATGAGTATGAGGAAGAGAACCTTCACCTCCTCAAATGTGTAA
CCTTGTCCAGCATTACCAGAACCTAATCTTGATCGGTTAGCTGGACCTTCTTCAGGTCCT
TTTGTTCCAGAGACGACTTGACCAGCCCGAGCTGCCTGCACTTCTTCCGACCTCGTCATA
CCAGATATTGGTTTTGTAGGTATAGAGTTGATCTCTTCCACCTTCCCAGGAGCAGCAGGC
TGAGGTTTTTGCATATTTGAATTAGCATTTCTCTGAGCACTCCCAATAAAGCGAGGTAGT
TGCGTTCGTCGAAAGAAAAAACAGAAAAGCAAAAGCTGGCACAATCTATGAAGGAAATGG
CAGTCCCCAATGAGCCTAACTGCTGGAGTTCCCGGAAAAGTTCCTGTGTTAATACTTATA
GGCATAAATGATGGCGGACCGGTTATGGGGTTTGGAGTTGAATTCGAAACTCCATCACCG
ACATTACTGATTTTAGCAATAGCTCCTTGAACCCAAGCTTGCATCTGTGTGCTTCCAGTA
GAACTAGTGGTATCACCTTGACCACCCTGACTTGTAGCAGGAGACACAGAATTTTGGGTA
GGACTAGCAACCATACTCCGATTGCCACCAGTACTTGCAGTAACTGTATGACTTGCCAAC
GTACGGCAGAAGCTAGCATAACGTCGCAAGCGTGTGATAAAATGTGATGCTAGGTCAAGG
ACTGCATCAACATAAGCCTGGATGCTTAAAACTAGTGCTGGATCGACAGCCATAGCTTCA
GGATCAATGCCAGATAACTTCACACCAGATTCTTGCCAAGGCTCAGAAACCAAAGCCGAA
GGATTAATCAAAGCTGATTCGATACCTTTGCCCAGCATATCCAACAACAACCTTGCTTGC
ATATCTAAAACCAATGCCCTAACCTCTTGAGCATTTGCACCTTCCAATAGCCGGCATTTT
ATTCTGTCTAGGCTAGGGCCATGCTGTTGCCTATGCTCAATTGAAGGAAGAGAGTGGAAA
TCCGCATCCAACACCGCAATAACACCGTTCAGTGAAACAATGCCATCCTCAGCAGCACTC
TGTGTACAGCCAATGGCATCCCACCAATCAACTCCAACCCACAAGCTCCACCAGAACCTC
TCTGCAATTGCACGCTCCCAGTTTGATGAGTTTGCTTTCACTTGACTACTCGGAACAGCA
GGAGGAAGAACACGAATTATCTTCAATATAGTACGATCCTTGCTGGTATCATGCCAAACA
GATGCTGAACAGCAGCTTGTAGATGAGAAGGCAGGAGCAGCAATAGCGCTACCAACATTA
ATCTGGTAGTTATCAACAGGTACAAAGCTTGCACCAGAAAAAATCTGAACTCCACCTCGT
AGAAAAGCAACAGCAATCTCACCCCCATGAGCAGAATACTCAATTCGAGCAAGAGATCTA
ACATCACTTGGAAGATCAAACGGATAAAAACAGACCCTTTTTGTCTTCTCGATACCAAAA
TCAGATGTGTTTCTTGCATCAGAACATGCTCCAGGCACAGAAGCTTGGTGAATTTTGAAA
TCATTAGTTGGTGGAATGCATTTGTTTACCGTGGTTACCCAAACTGTCTGCATGGGAGGC
TGCCCGCCAAAACTGGAGGTGGGGTTTCCAAATATCTGGTGGAGGACAACAGGCTTAAGA
GATGATTCCCAACGTTGGACTCTCCAACCTGTGATTGAAGGACCCTCATCTGGATCATAC
GGGGACATGTACTGCCCCTCAACTATCACTACAGCTATCACAGAACCACCATGAGTTGGG
TCAAAGGCAACTGCAGTAACTCCAGAACCCCATGTAGTGGTTGTTGCTGATTGAGCTGCT
GCCTCAGGACTCACATATGCAGAAAAATTTGAAACTGGTGAACAATGAAGTGATACCATA
TCACTATAATCTTGATCTGTGTGCTTTTTCCCTTGCTTTGCTTCCAATATAAAATATTCT
TGCCAGCTAAACAAATAAGCAGCCAAAGGAGCAAAACCATCCCAAGAAGGAGGATTAAGT
GAAGGTGGGACCCCCATGCTTATACTTGACTTTGGAGTTGCTTGAAATCCATTTCCAGGG
CCAGGTGTGACCTCCCAAACAACAACAGTTGATGGATTTACAATTGGAACACCTGCCACA
TGCATGGCACCAGCATCTGTTATAATAGCATCAGCAGCCATAATCCCACTTGGTCCGGCT
CCCAAAAGCCCTTTGCTTGTGCAATACCATTTTGATGCAGCACCACTCTGATTAAGAGGC
CACTGAGACCAGTGGAGTTGAACAGATCCCGAAGAGAAAACAGAGCAGACACAAAGAAAA
TTTGGCCACCCAGCTGGAGCTTGAGGTTGCAGTGAAAGAAATTTTTCTTCAAAAGCTGAC
TTTGAGTTTGTGGAACTACTGGATCTTGAGGAAAGCCACCTATATGGAGACAATCCTGAT
AGCCACTTTGTAACAACTGCAATATCCTGCCGCCACTCATGCTCCCGCTGCCAGCAACTT
GCATCTCTAACTGGATTAGGCAGGCCTTCAGAAGGCTGAGTCCAAACAGTTATCCGCCCA
TGGAAATTAGCTATTAGCAAGGCACGAGGACAAGAGGTAGGTGACCATTCCATGAACTGA
ACAGAATCACGAGGAGAATCTGCTATGACATTGAACACTGAACACTCCGTTGGTCGCTCT
GGGATCACAATATGTATAGGAATCCAAAATGGTGGATTGGCATTAGAACTTGGAATTCTC
GCGCAAGTTTCTGATGCACATGCTATAGCATTTAGCTTCCCACACCAAGCAACAGAACTG
AAATTTCGACAAAGTTCGGGAACACTCATTTTGTGCATCAAATTAGACCTGGGCTGCTGG
AGCCCAATACAAAAC
>TeaL_16845
CCTGATTGTAACTAATCCAGTCAACTTCAAGCAGCTATTGCTCCAACTAATTTATTTCAG
TCTTTCAGACCTCCCGGCATAGTAACTGTGTAGTCAATTCATTTAAGTCTATAAGAGAAG
GTTACACAACCTGCAATCACGAGGAAAGATGTTCGTAACTATTGAGTCAATTCAATGAGG
TCTATAACTAAGGATATACAATATGCAATTATGAAAACAGACGTTCATGAAAGGCAGATA
ACTTTTCATTTGACAAGTACAAATTTATTGAATTTCATCAAGCAGGGAATAAAGATATGA
AGTCTGATACAAAATTAATTCAGAGATCTTGTAGACACTTAAAGAGAGTTTTTGCTCTAG
GGATGGAAAAGTTAGTGAATTTAGGGCCACCAAATGCAACTTCAGCTTAAAATCACTCTT
TCATCCTCCAAAGTGAACCTGTAACAACTTTCTTGAGACTAAGCTTCACCAATGATTCAT
TTGGGGAGTTGCAGCGATCCTTAAGAGCGTGTGCTTTAAATAAATAAATAAAAACAATGT
TGTGCCCTAGCTCTTAAAAAACTAAGAGACTTTGTTCACAATTAGAATTAATCTCCTCCC
CACTCCATCTATGGTATACAGTTGTGCAAATCACTTTACAAGAAAAACACAGAACTTCCG
GAGCCCAATTTCATCACTACATCGAAGGGTTTTTTGTAAATATATTGATAAGATGGCTTG
GTGTCCAAACTATGTCAATGGTTGTGATCCTTATTGTGTACATAATTCATGTTAGCATCT
ACCAAAGAAATTGGGTGGGT
>TeaL_16846
ACCTCAAACCAAACCAAACTAAACTAAGTTGCGTCCCAATCAAGTGGGGCTTTGAACTAG
GATCTTATATCAACCTCAAACAAGCTGCATACTAAATAAATAGTGAATACATGTCACCAA
AATGAAGTCTACAACATATTTCTAAGGCTATGTTACATGGACTCAAGTATGAGTATCGAG
TGCATGTGTGTGTCAAGGCATCGAACCTCCCTAAACTCTAGGCTCTAGAATACGAAGAAA
TGTATCCAAAAGTTTGGCACATATATGAAACAAAAAGGAAGGAAAGATAGACACACAGCC
TCTGCGCACCAGCCATAGTGGAACTGTTCACTACAGTTGAATAGGCTAGGGAAAGCAACA
GACCAGAACCGAAATCCCTAACATAGAATAACTATTAAGCACAAGGGTATAACCCAGATA
CATGAAACAATAAAGATCCGGGTTCATTGGGAGCAAAACACAACAAAACAAAAAAAAACA
AGATATGTGAAATCCGAAACAGATGCCAAAAAACCCACCCGAAAAGTTGTAGCATGAAAC
ACTGGGGAAGGGGAACACACCACAGGGCTCACTCCATATTAAACTCCAGCAAAGAAAAAA
AAACTAGACCCAAAGCATCCAAAAGCTCCACCAAACTCCATCTCAGACCCGCCACAATGA
ACCATGGTTGTGTCATGCATGAAGCATAGCTAAATATAACCATCCCAACACCATAGAACA
GGAAAAGATGTGGGTTAACGTGAAAGCCCCAAGTATTCACAGCACTAGCCAAAGCTCAAA
CAGAGCAGTACCCAAGAACACCAGGTCCATATGGGAACTGAACTCTTCGAGTGAACGATC
TTGGGGATTGAGAGAAGAGCCAGATAAAACACAAAATGCAAGAAAGCTCATAGATACTAG
TACCAAAACAAAACATCCTCACAGAAGAAGAATAAAGAGCACTCTCTGGGACCTGTGAAC
AAAGAAAATCAAATATTTCAGCAAAGCTTCCCTAGGAATCACCCTCAAAGGCAAGGTCAC
AAAGCATCACAGAAACGTGAAGAAGAAAAATTGTATAGGATTTGGGGGCTGAAAATAGCA
CTCTTTGGGACCAGTGAGCAATGATGAAGAAAAAAGAGCACTCTTTGGGACCTGTGAACA
ATGAAGAAGAAGAAAATATAGCAGTCTTCAGGACCTGTGAACAATGAAGAAGAAAGAGCA
CTCTTTGGGAACCCTCCACCACAAAGCATCGCACACTCACTTTAACTTCGTAGAATATAA
GAATTGTATAGATAATTATAAGCTGATTGCAGGTTTACTCCTAACTTTACTAGGACTATG
ACTTAAAAATTAGGAAACTAATTATTTGACAACTAACTATTTTTGACCCAAGTAAAACCA
AATAAAATGACCCAATAATATAACTTGACCCACAAGATGACCC
>TeaL_16847
CAATGGTTCAGGTAAGATCTTTGGTTGGGTTGGTTGTTCACAAACTGCTACTTAATTACA
TCTCACGGCCTCGCTTGCCCTTAAATAGTGCATCGTATAACATGTTTCCTGAAGGAAATC
ACATTAGTGTTCTACACAGAGTTGGTTCTGCGGCTGGTATGATGATTTCTTTGATGCTTT
ATTTTTTTGACAAGTGATTATGTCTTTAATTTGCATTCCTAATCCGTCTTTGGAGAAACG
TGGATAATGGACAAACAACCATCTTTGTAGTGACCAAGTTGATTGTTGAGATGCGTAGCT
TTCTTTGTTTATTTATTGATAAATAAAAAGATGCGTAAAATACTCAGTTCTGCCCATATG
AATATTCAAATGTAAGTTAATTCCTTTGCAGCTAGATTCTTCAGTGCCTCGTATGTTCCA
AATTTTCATTCTCTAGATTTCTTTTGCATCACCGTTTGAATTTCTTCCTTGGTTATGGTT
TTATTTTATCCCATTGATATGCACACTAACTATAGCATCATCATCAAAATAGCAAATCAT
TCAGGAGTTATTTGGATTTGCAGGCTTTCATAAATTTATCTAGATTGTAGTAATTTTTCC
TCTTTTATTTTGCTTTTACTATTGAATTGTTTTCCTTTTGTTTATTTATTAATTTGGCTA
TTTTACTGACGGATGTTTTTTAAATTTTATGGTTGGATTGCAGCAAGTTTTGTGTTATTG
CCATTTAGTT
>TeaL_16848
AGCCCTTACTCAAATTTGAGTAAAAAATTGAGTAAAAGGTTTATTTGATATGAAGCACTC
CAATTGAGTAAAAATTTCAGTTTTGAAAGTTTGGGGAATTTGGGTAGAAAAAGGGCAAAA
CTCAATTTGATAAGCACTCCCGAAGAACGCTTCCAACCCTCATATGTATTGCTTTAATCT
TCTGATGAGCTTGTTGATTCTTTAAATTTTTGAACTGGGTTTTGTAGAATTGTTAGGTCA
TCTCTAGCCCTTACTCAAATTTGTGTAAAATCTTTATTTGATATGAAGTACTCCAATGGA
CAAACTCAGATTTAAGCATAAATTTTGGTAAAAGTTTCAGTAATGGCAGAGTTGTAAATT
TGAAAGTTACAAAATGGTCTTGAAAATTTTGAGTAAACAATTGAGTCTTCCTTGATTTGG
GTTTAAAAAAATGGGTAAAACTCAATTTGATAGAATAAGTTTGAGTCAAGGAGTGGAGAG
GTTTTTGAGTGATTTTTAACCCAAATTTAAATTTGATATAGGTTTGAGTCAAGGGTTGGA
GATGCAAGTCTTTTGGGTATTTGTGCTTAAGTGAATTAATTGAGATCAGTTATTGTAATT
GATCCTAAACCTTCAAATGGAGTTCCCACTAAACCAACCAAGTAGTTCCTACTAGGACAA
TATGAGATTTCTTATTCGTTGGTGATATACCACCACATATCCCATATTTACTCGGAAATG
TTCACATTGGGTGCAACGGTGATACCACCTTATGGAGTGAATTGGAACTTAAGTGCTACT
CAGGGAGAAACTGGAATCCAAGATGAAATAAGAAAATTTGAAATTCAGGAACTATTATTT
CTTCTGAGGGAATTAATGTATGAACCGGTTGAGAAGTAGTGGTTAATGTTGATTGTCTTG
TTCAGGATTCTTGAATTACTTGGTATTGAATGGTTATTTTGGAAGATACATGAACAATGT
GTCAACACTCGAAAGGCAGAGCTGTATTTCAAATAATTAAAGTGGTACATTTTAAGAAAG
CATGAAATATGGAAACTTTTGCAGCTAAGAATTAACTAAAATTAACAGAGCTCCTATTTA
ATTTTATTTGATTTTGTTGAGGTGATACTCCTCTTGTTCCTCACTGTATTCTTCACTAAC
AATGCACATCAGTTTTGGTCATTTTGAGCATTCCACGGTGCTTCTTGTCATTTGTTTTCT
TGAAGATGTGTTGATGTTGTTTTAATTATATCTGTAATGTTGCTTCATTATCGAAATGTT
GGAATTTTGGAAATTTAGATGTAAGATGCTTAACATTGGATTATAGGTCAGGACCATGCT
GAACACTCTCGATCGCTTGCCCGAAACTTCCCTGACATCGATTTCAAGGTCTATGTTCCA
GCTGTTCAGGTGAAAAGGAAATTAAAAAATGGATCATACTCAATTAAACCAAAACCTCTT
TTTCCTGGGTGTGTGTTTTTGAGATGTGTACTGAACAAGGAAATACATGACTTTATACGT
GAATGTGCTGGGGTTGGAGGCTTTCTTGGATCAAAGGTCGGAAATACGAAAAAACAGATT
AACAAACCCAGGCCAGTTTCCGCTGTTGATATTGAAGCCATTTTCCGACAAGCAAAGGAA
GAACAGGAAAAAGCTGACCAAGCTTTCAAAGACGAGCAGCAAGGGGAAGCAATCATCGAC
CCTGAGAAACTGAATGTAGTCTACTCAGACTCTCAATTAACTTCCTCAGATGTTACAGAG
TCAGTTATAGATTCCAAGCCAAAGCGGCGATCCAAAAAAACTTCTCAACCGCTCCTTAAA
CCAGGTTCAACTGTTCGAGTTGTATCTGGGACATTTGCAGAGTTCTCAGGCATCCTTAAG
AAATTGGAGAGTAAGAGAGGAATGGCAACTGTTGGATTTACCCTTTTTGGGAAAGAAACC
TTAGTAGAGCTTGATGTCAATGAAATTGCTGTGGAGACGAAGTAATGTATATCAGTTCTT
TTCTGATGATTAAGTTATAATTCTTGGGATTTAATTCTTTTTCCCTTCTAATAGGTGAAT
GTAGAGTTCTAACATATTGCGAGAAAGTGGAAATTAAATATTCCCCGTATAATGTTAGTG
ATTACACAAAGATCATTCAATCTTATTGGTTACTTTTAACCCATTCCCTCTTCCCATTTT
TGAATATCAATTGGAAATCAAGCTTCTTTCTCATATTCACTTTTTCGACTTCTGAAGTTG
CTATGATTCCATGCATCTCCTGGGACTTGAGAAAATAGAAATAGCTTGAAAAAGATGAAT
TGCCAACTAGGATTGGTTGCTATGTTTGATCTGTCGTAAGCTCACATGTATTGTAATTTG
TTGGGAAAGAGATGGTGTAACAAGTCCCCGGTTTGTGAAATTTTGTAAGAAACATTTCCA
TTGCTCCCGGCTGATGAAGGTTGATCTTAGATTGGATTTCTTATATGATGATTGCTATGG
CTGGTGAACCGTTATCCCATTTGTGATATTTCTAAGGTTGAATCCTAGTTAAAAATACAG
CTAAAAGGAGGGCAGTTGCATAGAAAATGCATCTTTTCATGTTGCATGCTTTTGCAGTTG
ATTAATTTACAAGTCTGGTTGGTTGGGTTTTCGTTTTTTTGGTTTCTGTTTTTATTTTTT
GAAACACGGACAATTTGTTTAACAAATTATTTCTGAAAACAACCCGCTTTTTACAACCAA
AAAATTGTTTTTGCACAAAAAAAAAAAAAAAAAAAAAAAAAAAAAAAAAAAAAAAAAAAA
AAAAATAAAAAAAAAAAAAAAATTTTTATAAAAAAAAAAAACAAAAAAAAAAA
>TeaL_16849
GTGTGAAGCTGTTTGGGGTTAGACTCACAGATGGTGGTTCGATCATCAAGAAGAGTGCCA
GCATGGGGAACCTCTCTGCTCACTATCATTCTTCTTCCTCCGCCGCCGCTTCACCCAATC
CACCCCTTCCCTCAACCTCTGCTTCCGAGGACCCTATTCCCGACCCGGATGGATACCTCT
CCGACGACCCTGCTCAAGCCACCAATCGCCGCAAGAAAGGTGTTCCGTGGACAGAGGAGG
AACATCGTCTATTCTTACTTGGTCTCCAGAAGTTGGGTAAAGGAGACTGGCGTGGGATAT
CACGTAATTTTGTTACATCAAGGACTCCTACCCAGGTAGCAAGCCATGCCCAGAAGTATT
TTATCCGGCATACTAATGCTTCTAGAAGAAAGAGGCGATCAAGTCTTTTCGACATGGTTC
CAGAAATGGGCATAGATCCGCCAACATTGCCAGAAGAACAATTCGCGCTCCCTCCCTCTC
GAGCTGTAGATACTGATCCTTTCCACTCATTACCATTGTTGAATCTCTCTCTCAATCGAG
ACTTTGAACACATGGAAGCCACTTCTGATGAAAAGGTCAAAGGCCACAAAGAAACTGCAA
TGGCATCAAATGCAGGGGCTTCTGCGTTCTTCCCCGCTCATCTACCTGTTCCATTTCCAT
TGTGGCCATCAAATACAGCCCCTCTTGAAGAAGAAAGCGCAGTAGAGATGTCTCGTCATC
AGGTTCTTAGACCTATTCCTCTACTTCCGAAAGAACCAGTAAATGTAGATGAGCTAGTGG
GCATGTCCCAGCTCAGTTTGGGAGAGACTGAATCGCGAGGTATAGAGTCTTCAACGCTTT
GCTTAAACCTGTTTTTAGGAGCCCCGTCAAGACGGTCAGCGTTTCATGCAAG
>TeaL_16850
GTGAATCCAAAAGACAAAAAATGATATTACATTTCCCTTTCACTTTATTTTTCCTAGTGA
TTTTCATTATAACTACAAAAAAAACAGTGCGATTGCATTTCCTTTTTTCCTTCGATTTCT
CTTATCAAATCTGCCGACTAAACACAGCCTAACAGCTTCTAAATCACGAAATTTTCCATG
AGATGGTGAAATTGAAAACCAAGATAGATAATCTTACGGGTAAACGTGCAGGCTTTTTAT
AAGCTGGAGGTAAAACTGGCCTCTCATAAGGTGCATATGCCTGTAACAACAATACATAAA
ATTCCAATATAACCAAAACAACATTCACATTAACTCAATTCAGTAACTTGATAAATTAAA
TAATAATAATAAAAAAAAAAACCCCTAATCATGAAATCAAAGTCACCTCTTTCGATACAA
TACACAGCT
>TeaL_16851
AGTTATGTATATAAATATATAGAATTATATATTACATTAAATAAGCCCAATCTTAAAATG
CACGTTAATTCTGATACGACTCATTATTTTAGCAAAACGATTCAAGATTCGATCCACGAT
TTGAACTTACCAAAAACTGCTAGGATAAAAAGAAGGTTTAAAACCTTATAAACTTTACCA
GTGTTTAGATGCCGTTAATTCTGAAGACTCCTCTTAAGCAAAATGAACATATTAATTTCA
AGGAACACTGCCCTCCCCACCAAAAAAATATGGAAACTAACAACCAAAATTTGGTTGCCT
ACGGTTAAAATCTTCATTAAGGTAGCTATTTCCCAGTTTTGGTCAAAAAAAGATTGATCA
AAATTAAAGCAATGGTATTGCTGTTAAAAAAGGAAAAAAGAAAAAGAGTAAAACACCAGC
TTGATCCATGCAAATACTAATAAGAAGATATGTAATTGAACTGTATATTATTGATCCAAA
TAAGACTACATCATTGCAGTTTTTCTCTCCAATCCCTTCCCTTGCAACTTGATCAGCAGT
CTTTAAAGAAATACATTTTCATGTGTACAGGTTTGTTTGTCCCACCTCTGAACTTTAGGT
GATACCGGACACTCTATATAAAATACAAACTAATCTACTAAATACAGCTCCTGTGCATAT
TCCTAGGTCACATTAACAATGACATTACAAAGTTGCAGTTAATGGTTTTCCTTTCCAGAA
AATGGATCTATCAGGTTTGAAAGTGATAATTTAATAATTTGAAGTTATGACCAAACCTAT
GAAGAACAAGGATGACCATGAAGACCACTTGCTTATTAACATGAAAACATCGTAGTCACT
GGAACAGTGTTATTTCATCTCGGCCATGAACTTCTCATACTCAGGATCCACACCATAACT
TGCTTGCTGACTTTGTTCTGCCGATGAAATGGATGGTGGAGCAGGTGGCTTAGAAGCCCA
CGATTCACTTGCAAAGTTCTGTTGATCTGCTGTTGAATGAGACCCAGGTGGAGGAGGAGG
AGCTACAGCATAATAAGAAGGATAACCTAAGGAAGATGGATGGTATGTAGGTTGAGGGTT
TGGTGGCATCCCCATCATTGAATTTCCATAGATATTATTAGCTCCAGACTGTGCAGAGGC
TACAGACGCATTACTCTGAGATTGCACCCCAGTGATGTAGTTTTGTTGGGCTTCACTTGA
AGGCATACTCTGAGACACAGAACCAGAGATAGCAGCTTGAGGTGGTTGGGGATATGGTAT
GTTGTAAGGGGGCATAGGTTGACCTTGGACTGGGTTGTACATATTTGATCCAGGAACAGG
AGGGGTGTAAGGAGCATAAGGCGGAGGAGGAGGAGCCTGTGGGCCCCAAGGAACTGGGGG
ACCCATGTAGCTGCCAGGTGGCATACTCCCAAGAGAGCCACCTGATGTATTTTGTTGAGA
TGGGTATCCACCAACTGCCTGATTGGGAGGAAGGTAAGTAGACATTGGTGGAGCAGGAGG
TCCAGGGGGTACAACGGGTTGGGGCGGCTTACCTGCAACTCTTACTGCTATTACTCTCCC
ATCTAGGCGATAACCATTCATACTACTAGTGGCTTGATTTGCCTGATTGACATCAGAATA
CTTTACAAAACCATAACCTTTGCTCAATCCAGTCACCCGATCCTTAATAACCTTAGCCAT
TGCTATTTCACCAAAAGGTGAAAACAATCTGATCAGAGCATCATCATCAAGAGTCGGTGG
CAAGTACCCAATATACAAGTTCGTATCATCTATTTCCTTTCCAACCTTAGTTAAATTGCT
GCCCAGTCCCGGATGTGACGAGTTCCCAGTACTTCCAGCACCGCCACTGCTGGCCCAAGG
TGGGTTGCTTCCTGAACTGTTGGAACCCATAATAGCCAATGCTGGGTTTTGCTTGGTAAG
AGATTCAGGGCCTGTCCCACCTAATTCTGCCAAGAAATTCTGATACTCATCATCCATTTT
CTTTCCCACAGTCCCTTTCACAGGGCAATCAATAGTTGGGTGCCCACCATCCCCACAAAT
CTTACACAAAACTTCACTCTTAAAAGTTGACATACGAGATGGACAAGCATACTGCCTATG
ACCAGGCTCACCACACAACCTACAATACTCATCTTCCCTTATCGTACCATTCAAAGCAGC
AAGTTCCCGAAGCTGCTGCCTCTTATGCTCGTTCAATCCTTCATCTACAGGATGCAAAAG
CATCTCTACCATTCCCGCTGCAGCATCAAGTGACTCCTGCGTCTCAGCCTCAACCAAAAC
ATGCAAGTCTTCATTCTCCGCAGGATCAAACTTCAAATCCCGCTTTTGTCCCAACCTACC
TTCCTTAATTGACCCTTTACCCCGAATTACAATTTTCGCACCCGTCTCTTTCTCCATCCT
CTTCTGTGTATTCCCTCTCGGTCCAATTATAAGACCGATAAAATTATAACCCGGGTATTC
TTTCATTGGTATATATAGCTTCTTCTGAAGCTTCGGTGGCCTATAATCTGCAGGCGGCTT
GAACGCAGGGTTTCGTTTTATAATTTGCGAAATTATCTCTTGTCTCTCTCTATTAAGCCT
TTCGCGAGCTCTATACTCTCTAGTGTTTATTCGAATTCCTATGTTATCATATATAGGTTC
CGGAGAAGGCGATCTAGCGCCTTCGGGACGATCATCTAATGGCAAACCCGATTGCAACAT
TCGACTAATTTCAAGAAGCCTAGCATTCAAAGCTTGAATTTCAGGGTCAATATCCATACC
TCCAGCGAAATCCTTCATGAAATCCGGCAACTGAAACACCGGCTTCGGCTCATCATCAGC
CCACCTCGACTTCCTCTTCTTCGCCTCCCCATTCTGAACCTCACCGTCAGCCGGAGGGTC
CCACCGACTCCGGCGGCGGCGGCGGCGATTCGTCTCCTCCTCGCCTCCCGAACCGTCCCT
GTCCGTACTACTACCATTCTCAGACAACAATTGCCTCTGAAGCTCTTGCTTCTGGCTTTG
GTCTTCGGGCAATGGATTCGGAATCGGCAAATCGGGTTCGGAGGGGGGAATCGGGATCGG
ATCGTCTGAAGATGCTAGGGTTTGAAAATTCGGGGGAGCTAGGGTTTCGGGAGGGGGTTG
AGGAGGAGGGTTTGGATCGGAGGATGGTGGAGGCGGAGGAGGATAAGCTAGGGTTTCTGA
GGAGGAGAAGGAGAGAGGATGAGGAGGTTCGGGAGGTAGGGTTTCGGAGAGAAGAGGAGG
AGGGTTTGGATGCAGTGAATCCATGGATGTTTGGTTTAGTTTTCAAGAACAGAGAGAGTA
AGAGAGAGAGAGTTTTTAACACTCTTTCTTTATTATATCGGGGTAGCTTCTATCTTTGC
>TeaL_16852
TCTGTAGTAGAAGAAAATATTATTTCAACTAAGGTACGGTAAGGCTTGGGTATATAGTAG
GTACGTCTGGGTACGCCAAAAATTAAGAAGAAAAAAATTTGGGTACGTATTTCGTGTACC
TGGTACGTATGCAAAAGTACCATATGAGATACCATACACCAGTAAGTACCCGGTATGGGT
ACGACATGTTTTTCAAAGTACCCATGCTTCATGGTTGTGCTTGTTTGGCGGGATTAATGC
ATGGGATTGGATTATGTATGTTGTTCAATTTTGAATTCCATGTTTATATATTAAAGTGGA
CCTCTAGATTGACAAAATACTATTGAGTTTCATAAGAGGGGTAGGTTACAAAATGGAAGG
AGTAGGAGGTCTAGATTAGGGGTTAAAGTACAAAAATTATCCTCAAACTATGATCATTAT
ATTATAGCATATAGTCCACTAATAGTATTTTCAAACAAAAAATGAGATGAGATAAGATTT
TATTAATCTTCTTTCTAATCCAAAGACAAATGTGACATAGAATACAAACTTGTAAGGGAC
TTATAACCCCAAGACTATTACTTGTAGTAATTCCAACCAACGAAATGACAATGACCATTT
TTCACAAACTAGTTTTAAATACTAACCCAGAATTATCCAACTTTTCTTCCATGATCTTGT
TTAAACGTTGAACCATCTCAGGCGTCAAATGATTGACCCAATCACCCACTTCACCTCTCC
TGAAAAACGTCTTATTCTCAAATAGTAGAAGTGAACCAGATTTGTTCACCTCCAACTCTC
TCAAATTATTGAAGCTACACAACTTGGATGTCTCTTCTATCACACCTTTTCTTTCTTCTT
CCAAAGAGAATGGAACACCCATAAACTCTGCTAGCCTCTTTATTTGAAGGGTAATCTCTT
CTTTTAGGTCCTCGTACATCAAAAACAACACCTTGTGAGGCCTTTCCAAGCTCTCCTTCC
AGTGCCCCAATGCATGATCCCAGAAGGGCCCAAAACCCATGACACCTCTACAAAACATGT
CGAAAGCATCATCGCATGATAAAGGCCCCAAGCTCTCGGCTCTAGCCTTATTCACAAAGT
GCCAAGTGGAGACGAAGACATCATAGGGATTGCGACAGAGATAGACAACGCGACATCCAG
AGTTCTTAATTGAGTCGGGCAATGAATGGTAGGGGATGTGGGTGGAAAAAATATTAGCCG
TAGGGGATTGAAAGTTGGAGACAATGGGAAGGCTACGAATATGACAACCTTCTTTATTAG
AATTGAATTCGAGAAAAGGGATAAGCTTGTGAGGGTTGGAAGTGAGCAAGGGGTGTTGAG
AAAGTGTGTTAGGGTAGTCATGGCGGTTGGCGATGGCGAAAGCCAAGGCCTTCAACCAAG
TGGTGCCTGATTTGGGCATGGTGATGAGTATGAGATCTGTGTCTTGAGCTTTGAAGTGTT
GTTGGACTGACATTACTCCTCGAATAACGATGTCCGGGCACCAAAAACCTTGGTAAAAAT
GATCTTCAAGACCTAGCCATCCCTTTTCTTTGGGAAGTGATGCAATAAGTAGATCATCAT
CATGGCAATCGTTGTCTAGCTCATGCCGATCAAAAAAATCGTTGTCTAGCTCATGCTTAG
TTTCTTTCTCTGTGATGAGTGAATTATTTTCATTTCTTTGAGTGTCTTCCATGGTGTATA
CTCCACAAATTCTTGATCTTTACTCCAGGATATACTCCACAAATTCTTGATCT
>TeaL_16853
TGAGATTTCGAGTGTCAATTTATTAAAATTGTTGAATTTATTCTATTGGATGTAATTTAT
GTTTGCAATTATATTGTTGTATCATGCTCATAATCTCTTGTTTTTCTTTCAAAAAAAAAA
AGTTAAGTTTGTTGTGTTTTCTTTTTGTGCTTATCAGCTCATGGCATATATTTCTGTTGC
CATGGCATTTTATGCTAGATTTTGATGAGGAAGGAATGGAAGCTGAAAATGGAGATGATG
CTAACGTAGAGCCTTGACTGACTTGAAGCCACGATTAGAATGGAATAAATTTTATTATCT
TATGTATTAACAATTAAGGATTTTATGATTTTGTTTAATGTTGTACTTGGACATTTAAGT
TTTTATTTTGTGTTGATTGAACTTTTGGTTGTATGAGAGTTGAAATTTCTACTTAAAATG
TCAAGTTTTTAGTAAGTTACTTTGTTAATTTAATTTCCCTTGATGTTACGAGATTTTGGG
GTGTCACACCAACTATCCTTCCTAGCTTGGTATTACCCTTTAAAACCTTATGTTGAGACG
TCAGGCTCTCTCCAGGAATCATCTTACAGTCACTGCACTTTAGATGGTCCACTTTTCTTA
CTAGAAAGTAATCTATTTGGCTCTTAATTGACCCACTCTTAAAGGTTATCAAATGCTCCT
CTCTCTTCTTATGCATAGTATTGGCCACCACTAGGTCAGAAGCCAATGCAAAATCTAATA
TACTCTCATCGGCCTCATTTTTATCACCAAAACCATACTGATGTAGGACGAGTAGGGATT
ACTTTCCTACAAGTAGTGAGCCCGGTTTAAATATATTGGCAGCAGTAACAATACACTTAT
AAGGCTGGATTTTGTGAGATTTTGTGGCTGCAAAAGTATGTAAAAAATAGGAGTTTAAGG
GTTTGTAAAAAGGTAGGATTTCGGGATGAAAACACAAGTGTTTAGAGACAGTTGGGTGGT
TGTTCTAAGCACTGTGAACAGTGACGTGAACAGTAACCTTGCTGGATAGAAGAAGAAGAA
GAAGAGAGAAAGAAAGAGAAGTGCTTCACCCTCACAAGGGATAGGCCAATCACACAAACA
CAATCTCAAATTTTCATAATATT
>TeaL_16854
TTACTTGGGAAAAGGCCTTGTACTGAGAAGGTTCAAGATCCCACAAATATAGCACTTCAC
AACCCATCACCAAGCGATGTGAGATGGGTTCTCACAATCCACCTCCCTAGGACCACATAT
CCTTGTGTGGGACCCGCCCCTCATTTGGTGCAAGTTTTGATATCATTTTTGTAACAACTT
GACCATGTCTAGTATAATATTGTCTGCTTTGCTCGCCACGCACAACGTATGTACCCATAC
AAGCATGTCCACATGGCTAGTGCACGGCTTTGTTCTTTTCAAGTTTCCTTTGGAAAAAGC
CTTGTACTAAGAAGGTTCAAGATCCCACATATATAGCACTTCACAAACTCATCACCAAGC
AACGTGGGATGGGTCCTCACAACACCAATCTCTAGAAATAAGAAAAAAAGGAATCCCCTT
AAAAAAGAAAAAGACGAAGCCCAAGAAGAAGCCAAATAGACAATTTTGTCCCATATCCCT
CAAATTGTCCTAAAAAACATTTATGTTTGTTTTTAACCAAAGAACCCAAAGTAAAATACA
ACGTACACATCTCCAAAGAACACGAATCTTTATATTAGATCCAAAGCCCCTGTAGTCTCA
GTCAAGAACATCTAAAGACAAGATCTCAGAGCCGCCAAGTCCATCTAGCTAAAACACCTT
ATTCCAAAATGGCATAGCCATAGGACAATGCAAGATTTTTTTTTTGATAAATAAGCAAAT
TTATTAAAAAAGCATCAAGACGATGCAACCA
>TeaL_16855
ACGCTCGAGCGAGACCCCTGTTTTTTGAAAATTTTGAAAAGTGTTTTAAAGTGCATCTTT
GCATCCTCTTTCCATCCTAGGCATTCCTAGGCCATGTTTAAGGCATCTTAATAAGGATAT
TGATGTAGAACCACACCGAGTCAAGATAGGGACTAAGTTGTTGATTCCCGAGTGTGTAAC
TTAGTATGTGTTCGTCCTGTAACTGTGTAGGGTTGGCATCCGAGGACGCTCATTAGCTGC
TTATAGCCCAGTGCTCTGTGAGTAACAATGTTGTAAAGATATGTTCAATTATGATTATTT
TCTGAATGATCAACTGTTCTGTTTACTGAAACGTTATTGTTTAATGAATGAATGTTTGTC
CTATTTGTAAACTGTATTCGTGGCATCCATAGCAATTTACTGTTACTGCTACTGACACAG
AGATCTCTGTCGGTTCCCATGTTTGGAACCACTACTGTTACTGTTATGATGGCCATCAAC
TGTTCAG
>TeaL_16856
GGCCATCAACTGACTGTTCGGTCTATTAAGACCTACTGTACTGTTTTGCTATTGGATGTA
TCACATATAACTACTATGACATGAAATATGAGCCACTGATTGAATAACTAATTTACTGAT
GCAAGTGACTGTTTTAATTAATGAAAGGGCATTCATTCTTAACCCCTTTACGCATATGTT
ATTCACTGGGGGTTAGCTCACTATTTATCTTTATATGAAGGTGTCCAGGCACCAGACCGA
GGCTAGAAGCGTCGAGTTAAGCTCTCATTTTGTCAAGCCAACCATTGTGCCTCACTTCGA
GGTTCCGAGTCTGTTCAAGCTAAGGCTGTTTTGGGGTGTTCAGAATCACCCTTTTGTCTC
TGTTTTGTACTGACTGAATAAGACTTGACTGTACAGTTATGGTGAAGGGATTTGGTCCCT
AACCAGGATGTTTGTGTATATAACGTATGTATATATGTTTTGGTTATGTATGTGAATATG
TTCAGAAAAGTCT
>TeaL_16857
GTTTTTTGTTTTTTGTTTTTTTCCGGTTTAACATTTTGGATTTTACTTTTCTTTTCAAAA
AAAGTCCTGCCATTTTATTTTTTGTTTCTATTTATGCTGCATGTTCTTTTTATGTCAGTG
TTTCTGTTTGAAAGATGGGAGGCTTTTGAAATGATACGTCATGCATTTGAAACCCCAAAA
TGCCATTTTTTATGGTCATACTGTCTTGTCAATGTGCTTGCTTGTTGGCAGCGTTGCATC
TAATCGGATCATGCCATAGTCATATTGACTCTAATGTGAAAATAAACCCTTCTTTCCCTC
TGTAAGGGAGTCCTTGTTCACATGATGAATTTGGATTTCTAGTACTTGAATTTGGATTTC
TTCATGGTTCTCCCACCTGTACAAATACACTCTATTTACTTTCTTTTGAATTGTGTCACA
AATATGCAACAAAC
>TeaL_16858
AACAAACGCAACGAAGCGATCGCTATTAACAACAAAAATATAAAAAAAAAAAGAAATCTC
TCAAGTTGCTTTCCTTCGCTGCCTCTGCCTCTGCAATCTCTCCATAGCTCTGACTGTCTG
ATCTTCATGAATTCAAGAAGCACCATTGCATCCACCGTTTCCTGTGAAGCGGGAAACAAG
AACAACTTCCTTTTCTGGATTTTGGTTTGCTTATTTCCAAGGTTTCTTGGAACTCCTATT
ATTTACGTGAATTTCCTGTTGTTCAAGGCCGTTGTCAGGTGTCCTTCATCAGTTTGTATC
CTGGAGCTTTTAGGGTATATTCATCCATAGAAGTGGCAATTTTAACATCCATTTGCTGTT
CTCCCATCTCATTTGACATTTAACATGGTCTCCTCTCAGTTCTCAAATTTTAAGGGGAGT
GCCATGCGAGAGCCGTTCCAGAACCAGGTGCTTCTTCCAATGGGACCCCCTGACATTCTT
TCAACGGATCAGCTTGAGTTAGAATTTTCTGATATATTTGGTCCTACACCAGGTCAAGTA
CCTGTAGATTTCAGCAGTGAAAAATCCAGAAATTTGGTTGCTCCAACTGATATAGATGAA
TTCATCTATGATGATCCAGCAGTAATTTACAGCCTCTCCCATTCTCTGGTGGGCCCCACA
ACTTTTGTTAGTCAATCAGTGAAGCTTAGCAAGCTTACCTTACGTGAGACAGAGGATTCA
CTGGAACTAGTGGAGGCAGACAGCGGAGAGGAACTAGAAAAACTTCTGGATGTATCTCTT
GATAGTCCCGCTTTGGGGATATCTATTGGTCACGTTGATTATAATCTTCCCAAGAATAAG
AGTGTAGGATTAGAAGATTTTGAAATTTTGAAGGTTGTTGGTCAAGGAGCATTTGGAAGA
GTGTATCAGGTGAGAAAGCGCGGTTCTTCGGAAATATTTGCAATGAAGGTTATGCGCAAG
GATAAGATCATGGAGAAAAATCATGCTGAATATATGAAAACTGAGAGGGATATATTAACA
AAAGTTGATCACCCCTTCATTGTGCAGCTCAGATACTCATTCCAGACCAAATATAGATTG
TACCTCGTGCTTGACTTTGTTAATGGGGGTCACCTTTTCTTTCAACTTTATCACCAAGGT
TTATTCAGAGAGGATTTGGCACGTCTATATGCTGCTGAGATTGTTTCTGCTGTTTCTCAT
CTCCATGCAAATGGTGTAATGCACAGAGATCTTAAACCTGAAAATATTCTTTTGGATGCA
GATGGGCATGTAATGTTGACTGATTTTGGACTGGCAAAGCGATTCAACGAGAATACAAGG
TCGAACTCTATGTGTGGAACACTAGAATACATGGCACCTGAAATTATTCTTGGGAAAGGC
CATGATAAGGCTGCAGACTGGTGGAGTGTGGGAATTCTCCTGTTTGAGATGCTTACTGGG
AAGCCACCTTTCACGGGTGGAAATCGACAGAAGATCCAGCAGAAAATAATAAAGGATAAG
ATGAAGCTACCAGCATTTTTGTCTAGTGAGGCACATTCATTGTTGAGAGGGCTGCTGCAG
AAAGAAACAAGTAAGCGTATTGGCAGCGGACCGGGTGGCAGTGAAGAGATAAAAAGCCAC
AAGTGGTTCAAGTCAATCAACTGGAAGAAATTGGATGCTCGGCAGATTCAGCCAAGCTTT
CTCCCAGAAGTTGCTGGAAAGCACTGCGTTGCCAATTTCGAGGAGCGTTGGACCAAAATG
CCAGTATTGGATTCTCCCGCTGCTAGTCCAAAAAGTAGTGACAATCCCTTCAAAGGGTTC
ACTTATGTGAGACCGGCATCTCCTTTACTCCACAGGAATGATTCATTCTGTTAAATTATG
TGTTAAACTACGGATTGCAAGGTTGAGATATCTAGGTTGCTTGCTTTTTTTTTTAGCCTA
ACTGAACATTATGAGGGGTTGGTCAATTCAGCTTACGTTTCTATATATTCCACACAGTGG
ATAAAGGATGCATACTGATTGATTTCTCTACAATCAAGAAACCATTTGAATGACGGAGTT
GTATCTCAACTATTAACAATTCAGTATCTTTTGTTATCTGTACCTTACTGTTAGCTTACG
AACATACTATGCGAAATGTTAGGTCTATATCCTATTTACCCCTCCCAAAACCCTTTATTT
TGGGGGGGACCAACGCTGG
>TeaL_16859
GTTAATTGAAATTATATTTCAATGTTCTGCTACATCACAGTTCCACAATTATGCTTCCTC
TTGGAATAGCTCGGGACAACAATTTAAAGCTGCGTTTGAATTGTAAATTTATATGAAAAG
TAGATCTACTGAGAGAGAGAAAAGGGAGAAAGATTAAAATGACAAATTTCACTTTATCCC
TGTGATATACTCATGCAGTTTAGCCTTGTAATTTGAAAATAAATATGTAACCCCTATCAT
TTGTGGACTAAAATGTGTTGTCAAGTGCAGGAATATAAAGAGGTTCTATACTCGAATTCA
AATGTCAAGAAGTAAACCACACAATGGAATTAATTATTTAGAAGGATATTTTAGGTTTTT
TCTCTCAATCATTAAAAGACCTAACAATGCATTTCAGTTCAAAAACTATAAGTTACGTGT
TTTCAAAGGAGATGAGATTAAGCACACATGAGCTAAACCAAAAAAGATAAAGTGAAATTT
GCCCAAGGTAATATATTTAGCTTCTACATCCTTTTGTTTTTTCCTCACTATCCAAACACA
GCCTACAAGTGCCATACCTAGAGGGGGTGCCATTTTCATCATTTGGATGCTAGGAAAACT
CTAGCTTAACAGAAGAATTCTATTTCTTTTCCCCCTAATAAAACCCATAAGAATTCAACC
CCATGAACAGTCATCTAGCTTAACAGAATAGAATTAAATTCAACTTAACCTAAATTCCAA
TCCACAACCCACTTTAACATTTCAAAACTAATGCTAGGTCTCACAATACAATGAAATAGA
AAAATCAATAATTACATATGAACTCCTTAAATAAGAAAGAAAAACTCCAAACACATGAAA
AGAATAACACCCATAGGTAGATAGTGAGGGAAGTCATGCTCTTAACATCCTACACAAGAG
CTCTGGGCAATGAGCTAACTCAGAATCATTTTTAATCTACGATTATAATCCAAATGAAAG
AATCCAGGAGATTTTTAAAAAATCTGCACTAGGGCATACATGCATATATTTTGTTGAGAA
ACATGTAATAATTCCTTAAAAATACAAAACAAGCTTACATACCATCTGTCCTACTTTTTG
TCCATTTCTACTGTGTCAAACATCTCCAAAATTTCATTTATATTTTTTAATTTATTCTTT
TTTCAATGCTTTTCAGGACTCCATCTACGAGAACTAAGAGAGATTTTAATTTGTGTACAA
AAATTCACTGTTTATTGACTCAATTAAAGGGCATGAATATAAAAAATGTACAAACAATTT
GAGATTGAGGGAGTAGCACATAAGACATGCATTATTTAGTATACATAATTAACCTCAAGA
AGTACAGACAGAAACATCTTACTTTTCTATTGAGTTTACCTGATTGAATGAGGTTAAAAA
ATCTGTAAGCTCGTAGACTTTCCTAATTCCTCGCACAGAGATCCATCGCATGCCAGCCAC
TGCCTTTGCTCTTAATGAACTTTGCGCTGTTCATAGAGGTCCAAACCAGCCCAACTGCAA
ACCCGCTCAATTTCTGATTCGCTGATCCAAGATTCATCCACATCGAGGGCATGGGCATAA
CGTAATCCTGCAAACAGCATTCCAAGACAGAAGAAAAAATTATGTTCAAAGCGATTAATA
TTGAAAAGCACAGGAGTATTAACTGCAGCATCGTTTGATAACTATAGCCTTTTATCTTCA
CTTCCGGATTTTCGGCAAACACAAAATTATGCTTTTCACAACATGATGTTATATCATTAG
CATGATCAACTGATGTATTATAGAATAAACACAAGTAAAAAAGAACAACTACAACAATTG
AATATAAAGAAAACACTCTATGTAATTGATTAATAATTCATCAAAAAGCTAATTTCTCCC
AAGGCTTACATTGATATTTATACTAAGAGTAAATTACACTTTACTCTCTTTAAGTTTGGT
CACTTTCATATTTTAGCCCTTAAAGTTCGATTTTTTCAACTTTAACCATTCAATTTTTCA
AGTTTTTCCCAGTTTATTCTTAAAACTAACTTATGTTCAAAATTAGACAAAAAATACCAC
AATAACTGTCACATAACATAAACAAATATATTATTATA
>TeaL_16860
TTTTCATATCCATTGCAAAACAAAAGTGAAAACATATAATTATTTATCCCACTACACCAA
CTACATAACTACTCCTACACTAATCCCATGAATTATTAATCCCCTCACTGTTAATCATAT
TAATCCAACAGACACTCAAAGTATTTATTTGAAATCCTTTATGCCAAGAATTATAGGTTG
TACAAAAATCATAAGATAATTCCTATCTTACCCTATACTTTCTCAATTCATCTATAATAG
CTAAAATCTCCTTCGTTTTTATAGAGTCTAATCTTAAATCCGTCCATTTCAAAATCCCTC
TACCCAAACAGAACCATATTTCCATTTCCCCATAAAATCATAGCTTCACAAGGAACACAT
TGATTAAAAAAAAAGTTAACAGCTACAACAATGCATTTGGTTAGAAGATTTAGAAGAAAA
AAAAAATATCATTATATTTTACCTAATTTTACACACATTTTT
>TeaL_16861
GTAGACAACCAAGTCAAGCTCACAAACTAGACTAGGCTTCAAAAAAGAGGCCTAGGCCCA
AACCTAACCAGCTCAATCCTTCACGAACCTAACCGGACCTAATCAGGTGGGGTCCACCGT
GGACATTTTTTCACTCCGATTGACTTGCTATTAGCTCTGCTTGCCATCTATCTCGTCATC
TCAAACAAAAATATCAACTGTGTATACACCCTCAATCAATCTTCATCAATGGAGATAACA
AAAACCCTCTCAAATCCTTCCCCTCTCTAAACCAAACCCAGACCAAGAATTTCACAGACA
CACACACAGAAAAGATGAATCTTGCTTTTTTGTTTCTCTCTCTACTTTGTCTCTCATCAT
CATTTGCAGCAGCAGCAGTTACTCCTCCTCCTCCACCCTACTTCACCAACTCATCTTCAT
CTTCATCTTCATCTTCATCTTCATGTCCAATGGATCTAAGCTATGTTTCGAGAGTCCCGT
GGCCAGTCTCTGATTGCAGAAACTACAACCCAGAAATGCCAATCAACAACTCCAACAACA
AAACCCAGTGTTGCCAAACCCTCCTCAGACTTTACGAAATCTCCCTCTCTCAACACCTCA
AAGAAACCTCTCTGTTTAAGCTCCCAGACCTCCCTACTTCTCTCTCTTGCCTCTCCGACT
TCCAATCCAAGCTCAATTCCTTCTCCCTTTCCTCCAATCTCACCTCTCTCTGTTTCGATC
CACTCCAATTCTTCATCACCCCCAACATCTGTGCCTCTATCGAAACAACCCATGACTGGG
TTTCCAAGCTCGGCCCCTCCACTTCCCTCGACACCGCTTGTCGTCCCGATCTCACCGATC
TCACCTCCTGCGACGCCTGTGTTGCCGCTGGGTTTCGAGTTCAAAACCAACTCATTGCAA
TCGACGGTAACAAAAATCAATCCACTGATTGTTTCTATTTGACCATTTTGTATGCTGCTG
GAAATGTCAATCAATTTGGACCTGAAAGTATTGGTGCTATGTCTTGTATTTTTGGCCTTT
CGATTGGTTCTCAATCTGGGTCGAGCAAGAGTCATTTGGCTATGGTGTTTGGACTCACCG
GAGCCTGTGTTGTCGCCTTTGTGACGTCGGTTTTGTTGTGTTTTTATTGTTGGTGGCATA
AGAAATCGGGGAATAATAAGAGTGATGCGATTGGTTTTGGGTTGGATACGGAGGAGTTGG
AATCGAGGCCTCGAATGAGGCCTAATACGGGGTCAATCTGGTTCAAGATTGATGAGCTTT
CCATGGCAACTGAGAATTTTTCGCAGAAGAATTTCATCGGGAGAGGGGGGTTTGGTGTTG
TGTATAAAGGGACTTTGTCAGATGGGACTGTGGTTGCTGTTAAACAAGTGATCGAATCCG
ATTTTCAGGGGAATGAAGAGTTTTGTAATGAAGTTGAGATCATTAGCAATTTGAAGCATA
GAAATTTGGTTCCACTTAGAGGTTGTTGTGTGACTGGTGAAGAAAATGGAGAGTATGAAG
ATGGGGAAAGCCAGAGGTACCTTGTTTATGATTACATGCCAAATGGGAATCTTGATGATC
ATCTGTTTTGGTCTGAGAAACAGAGTATGGTTAGGAAGCAGCCATTGACATGGCCTCAAA
GAAAGAGCATAATTTTAGATGTGGCAAAAGGGTTAGCTTATCTTCACTATGGAGTCAAGC
CTTCTATATATCATAGAGACATTAAAGCCACAAATATACTTTTGGATGCTGATATGAGAG
CTAGAGTGGCTGATTTTGGGTTAGCAAAGCAAAGCAGAGAAGGGCAGTCTCATCTCACTA
CTAGAGTGGCCGGTACACACGGTTACTTAGCCCCAGAGTATGCGCTCTATGGGCAATTGA
CAGAGAAGAGCGATGTTTATAGTTTTGGGGTGGTTGTTTTGGAGATAATGTGTGGAAGGA
AAGCTCTTGATTTGTCTTCCAATGGATCGCCACGGGCATTTCTGATCACAGATTGGGCTT
GGTCATTGGTGAAGGCAGGGAAAACATTGTTGGGAGATGGAAATTCAGCAAGTTCGAATC
CAAAGGCTATCATGGAAAGATTTGTGCTTGTTGGGATTTTGTGTGCTCATGTGATGGTGG
CTCTGAGGCCGACCATTTTGGATGCATTGAAAATGTTGGAAGGAGATATTGAGGTTCCTG
CAATCCCTGATAGGCCGATGCCTCTTGCGCATCCTTCTTTTTGCAGGGATGGGAATACCT
TCAGCATATCGCCAGCATTGAGTGGACCTAAATTGAATTCTGGAGACATGCTAAGGTGAT
TGAGAGAACTTGTAATGTTTG
>TeaL_16862
TTCTAATACTGCGAATGGAGTGGGAATTGAATTCGTACGATTTCGAGCGGGAATTCGAGT
GAGAAACTGACAACGGAGGAGACAAGCTCGATTTCGGAATCTGCAGAGAAGCCATTTACT
TGTTTTGAAACTAAATTTTTTGGAAATTGGAATTCAATTGAACAAGAATTCATTCCATTT
ACAGAAGCCAAATCCAAATGGAGGAATGAGTGAGAGAACAGAACAGAACAGAACAGAGTT
GTTTCTAGAGAGAGAGAGAGGACAAAGAATTACGGTCGATNNNNNACGGTCGATAGATAG
GGCGTAGTGTAGAATTGTTGAGTCGCTGTTGTCTATTGTGCGCGGGAGATTTTGTGGCTG
AAAAGAAAGGAAAACTAGAAGTTGAATGAACACACCGCCGAGGTGAGAGAACCGTGGACT
CCTCAACACAGTGAATTCTTTCGTTTGCGCCACGCAAAATAACTCACGTCACTTGCCACG
CCACTTTCAATTGTTCTCTTCTGGCTGAGATTTTTATCAGGCCAAAT
>TeaL_16863
GCCGCTCATCATCTGAAGAAGCGTCTTCCCTATGTTTTCTTGAAGAGTGACGGTTCAGCA
GGATCTCATGCTCACCATTTCCCCACTCAGTTGTGCCTTTCAATTTCACCGGCTCATTCA
TCCGACCACTTTGGTCATCTTGATTTCTCTTGGAATGGCCCATGGAGTTTTGTTCTCTAG
GACATTTCCAATCGCCCATAACAAAGTAACATATAGTCAAAAACATGAATCTAATATTGT
TGAAGATAACTTCATTGGGTCCTAGCACAGAGATCAACCACATACTGATTAATTGATTCA
AAGATTTTCTGGACTACCTCTGATTTTCTGACCTTGACCCTTTTAGCCGAGGGAAGAATT
TCAGCTGAAACTGCTGAATACCACGTATTTCATACATCATATTTGAGTAATGCATTGTAA
ATTGTAATTATAAACATTTCAGAAAGTACTTCTATAGCAATAACCAAGGAAGAAAA
>TeaL_16864
TGCAGCTTTGGCCTCTGCTTCCTGCCGATTCAATTATTAAAAAACATGCAAGTCCAAAAT
ATGAAGATGAAAGGAATAGACCACTTCTGGAAAACCTGAAGCCGCGAGCTTAGGGATCTC
TCGACAGCAGCCCAAGCTTCCGCCCTTCTTGCAGTTGTCTCCTGTTATCAGTATAGAAAG
GAGTCAAGTCAAGATACAACAAAGAAATAGATAAATGAACCAGTTTTCTGCATAGAACCC
CTGATCTTCAAGGATAAATGTGTACGAGTAATATACAGATGTACCTGCATGTATTCAATT
TGCCTTAAAAGAGGCCTAGTAGATTCAGGAACTTGTGTTACCAACTCTTCACACCGACGC
TCACTGGCTTGATATCGATATAACAGCCAAATACGATCATCTCCGAAGCATATCTACT
>TeaL_16865
GTGAAACTATGCTAGTACAAGCACTTGAAGAATTGAGGCAAACTCTAAGTAGAAAGGAGC
AGCAGGCTGTTTTTAGAGAAGATATGCTACGCAGAGACATTGAGGATCTTCAAAAACGAT
ATCAAGAAAGTGAGCGTCGGTGTGAGGAGTTGGTAACACAAGTTCCTGAATCTACTAGGC
CTCTTCTAAGGCAGATTGAAGCCATGCAGGAGACAACTGGAAGAAGGGCAGAAGCTTGGG
CTGCTGTTGAGCGATCCCTAAACTCTCGGCTTCAGGAAGCAGAGGCCAAAGCTGCAGCAG
CAGACGAAAGAGAGCGATCTGTAAATGAACGGTTATCACAAACCTTATCTCGAGTGAACG
TCCTTGANNNNNNNNNNNNNNNNNNNNNNNNNNNNNNNNNNNNNNNNNNNNNNNNNNNNC
CCAGCTTGAAGAAGAAATTAGGGAGCTCAGGAGGAAATACAAGGAGGAGCTACAAGAAGC
ACTAACGCACCGGGAACTTTTGCAGCAGGAGATTGATAAGGAGAAAGCTGCTCGTTTGGA
ACTTGAAAGGACTGCTCGCCTTCAGCCTTCCACTGTACCTGACCAAAGTCCTATAACAAG
GCGCAAATCTGGCTTTGAAAATGGAAATATGACCCGCAGACTTTCAAGTGCTA
>TeaL_16866
ATTTTGATAGGAGTAGGTGCTTGCAGCTTGCTGCTTTCTGCTCAAGCGGAGCTCGCTGCC
TACTCCACGAGTCACCACAGCTTCGCCTACGCCACTTGTATATAGACAACAATAGTGCCC
AAGATCTTCCCTTCGCGTAGCTCATTGAACCTTCCAACTTCACTCCGTGGCCTGTGCTAA
AGAAGCGTGTCTTAACTAATTCCTTTGAACTCATTTCACCTATTCTATTCTACCTCTTGA
TATCCCCTTTCTTTTCCTCACCCCACTTTCCCATGTCGTGGAAGTGCAGCAGTGCTCCTT
AATTCTTGTACCTGAAAGGCTTTTTCCAATATCCCCGAACACTCTTTCTGTTTCCGTAAG
TGAAATGTTGAGTCCCTTTGCTGAACCAGTATCATGTCTGCTGGAATTCCCGGAGCGGAG
ATTTTCGTTTCAATCAGAGAACGTATGGTGCGGGCTGGGCTTCCACCATGCCTCCCCGTC
ACGCCACCCAATAGAAGACGCAAGCCCCTAAAGAAGTCAAGGTTCTTTCCTTGAAGGTTG
TATGTAGTGCTGTCATCCCAACCCGTGGTTCTCGTACAGTAGTTGGAGTGTGCAAGGATT
CGTCAACCCTCGTCAAGCCGTAAAGCCTTGGAGTTAGACTCTTGGAGTGAAACCTTGGAG
TTAGCCTACGGGCTCAAAAATAAATAGAAAAGGAAGGAGTTCATCGAGAAAACCACTTGC
CTGACTTCTTTCTTTTATTCCTTGCGCTTAGGGCGGTAGTCAAGTCAAGCCAAGCTAAAA
GTAGTGAAAGCTCTTTTCTGATCTGTCTGCTGAACGTGTTTCCGACTTACGCAACCGGAA
GAGAAAGCCAAAAGCAGGAGTTTTTACTAAAAAAACGGATTTTGTCTGGTTTGTTCCCTC
GAGACGTCTACTCAACGAAGAAGCCCACTCGCTAGATAAAGCCGATACAGAAACAGATAC
CGCTAGCCGTAACGTAAAGAGTGGATTCTATGATCCTCCCTCGAGTACTGAGCTTACCGA
AAGGAAGAGAGATTTTGAACTTCACTTACAGCTGGAACTCCAAGGTTGGTTTCATTAGCT
GACTTTAAAGAAAGGGATGATCACTTATCCACTTTCAAGACTCACTTCTGTTATCCCCTT
GCCCACGAGACGGACTCTGAGCCTGATTCAGGACTGGGTGCAACCCTGCAAGGTGATCCA
GAGCCAGTACAAATAACGGAGAAGAGAGATACCTATGGTATGCGGTATAAAGCAACCTGG
GAAGAGAAGGCAAAAGCGATCAAGATGAAGCAGCAGGAAAAGGTAGCCGACTTAGAAGGA
AGAATGATGGAGGCATCTGGCCCCATTGCAGTTTTCAACGGTAAAGGA
>TeaL_16867
TTCCCTCCAAATAGCGTAATAGAAGGGGGGCTGTTTAATATGGTATGCTCTGTACCATAC
CACTGTACCATATTCTCTTTCTTTGCGAATATGTTAATCTGGGAACCCAACCAAGGCCGA
GGCCATTCAACCGCTATCCTATGGACCGAGCTTCCTGTAGTTAAAGAGAGATAAGGCATG
CTCCCTCAGAAGACTATTGATCTTAAAAGAAAGAGTAGGGTCCCATTACGGGAGCGAAAA
AGCAAATAGAAAAGTCTTTTAACATAAGGTTGCTCCCCTGTCCTGTGACTGAGCTCCGAA
GTCTTTCATTCATCCCTTCCCACAGTCAGGGTTTTACCTTCCAGATCTGGCTATCCGGTC
CCAGTATGAAAAGATTCATTCTTTCCTCTATGGCGAGATTGATCCTTTCTGCTGGAGCTC
GTTTAAAGGCGTGTTCGGGTTTTTTGGATATAAATCGATCACCCTTGCCCGACTTCAAGA
AATGGGGTCTCCAACCCACGGGTTCTAGGAGTCTCAAGTGTCTGCGAGGTCCTCCCTCCG
GGTATCTCCCTAAACTCGAAGTCAAGACTGTGGTTTAAATATCCTAGGGCTAAGCTCTGG
CTTGCTGCTCTTGTTAGGGCCGTAGTAGGAGATTAACCTAGCTCTGTTTCCGAGCATTGG
CTAAGCCGGTACAACACTAGGCGTGTTCGTGCTTAAAGGCTCTAACTGGATCAGCCTTCC
CCGACTTCAATCGACGTTGAGCAAAGGCTGGGGTTGTACCAGGTTTCTCGAGATAAAGTA
TTTGGAACAATCAAGGCCTCTAAAAGGCGAATTTCTCGAGTAAGGTGTTCTGTTCTCTTA
GAGACCTACCCAACCTAATGGTGATCGGTATCGATCCCATCCTTCCCTTGTGTGAAGGAG
GTCGTCCTACTCGCGAAAAGGTTACTACGGTCTGGCAGCACCACAAATTGTCCCACGCGC
CAAATCAAAAGAGGTCTCTCGAGCCTTCATGCCGCATTTCCTAGATGGGTCTCTTTCCCG
AAGGTGGGGTTCGGTTTTTCCCTTTGGTGACGGAGGAATCAAATCAAAGGTCCCGCCAGG
TGTATAATAAGGGCAGCAAGCCCCTTGTCCTCAGTCTCCATTTGTGTATTGCTTAAAGAG
CTCTTTTGAAGCCGGTATTTTCGAAAGGAGCGTAGCCTTTTGATCCCACTCCGCGGAGGG
CGTTTAGGTCAATTTCAGCGAAAAAGAAGGTCTTTCATAGCTCGATGTGGCAACGGGACT
TTCGTGCCTATCCATTAGTAAGCGGGTTCCCTCGAAGCCCGGTAACTCAGCCATTCATAG
TTAGCCCGGTCGGTAAGCCCGACAGCTTCCTTTCCAACTCAATGATCTGCTCCTGCAAAG
ATGAGTGGGCGGTCTTCAGATCCTTGCGTACAGCGTGGCATGCATCAAGCAAGTTACTCT
TTTCCTCCAAGGTCTTCTCAAGTTCTTTAGCTTGAGCTACTACCTCTGCCACGATGACGT
TCTTCTTCTCCAAGATCACATCCGGATCGAACTTCTTCCGTTTGCCTCAAACTCAACACT
TGCAATGAACAAAGGAACGACTCTGCTTAGAGAATGGCGACGGATCAAAGCCCAGTGACT
CAAAAAAGATCTCATCGGCAACTGTAGACATATCCGAAAGTTCTACTAGAGCACACTCTC
GGAGGCTGCTAATCAAAGAATTACCCATCTTATTCAAAAATATCTAAAGACAAAGACTGG
AGCCAAGCATCTAACCCAGCACTATAGATTTGCTAGCCACGGCATCACCAGTCAAAGAAC
CCTGATTGCCTTATTCAAGTATTAGGGGAAAATCAGACCAAGTAGACAAGTCTTGTCTTG
ACCTGATAAGGACAAGACTTCTAATCTGCTGAAGTGGGACTTGGAGGTTCTTGGATACAG
ACATCTCTACGTCGTTCTTGGAAGTATCAAGAAGAACTACGTCTGAAGAAGTGGTCGGTG
ATACTGGATCTAATCTGGTCACTGGAAGAGAACCATTCTGCTTTCCGGAAGCGTCAGGAA
GTGACTTTCTCGCAGATGGTCTCAGTGCTAAGATAAAAGGAGCCAACCGGCACTTTGTCA
TCTAAATCTGGATCTCCTACCTGTTCCGAGACAAAAAGGGGAATTCAGTAATCCTAAACG
AGGAGGAAAAATCATCACTACCAGCTAAGATGTAACTAAATTCCTACCTCGCCTGAGTCT
GGAACCTCGGCAGCGCCAGTTTTTTTAACTAGGTTCACAAGGATTGAAGTCTGCGGACTA
TCAAGGGAAAGACCAAACAAATCACTGCCGTCTAAAAAGGCGTCGTCCTGAACGATATCT
TCACTTAGATTCCCCAACATATTGGCAATCCTGTCATAACCTGAAAGAAGCGTGGGAGAT
AATTAAAAGCAGCCCAGGATAGAGACAAAGGAAAAGGAAAGAAGATCTTCTCTAAACTTT
AGCCTTACAACAAGCTAACACAACTGAACTACCGAAAACAGCTTGATTTATATGAGCCGA
CTACCGAAACAGAAGGAGGTTACTGCGGTGACCAAGCCATGACTGCTACACGTGCACGCA
ACAGATTATATAGATTAGTGAGCCTAGCTGCCCTTCCCGTAACTACCGAAAGTACCTGTC
TAGCGTACGGAAAAGAAGGAATTCTCTGATCTACCTACCTCACTCGGCTAGCAAGAGAAG
GAATTTTCTTTGATAAACCGCTTGACTAAACGAAAATAAATACAGTGCGCTAACGCGCAC
CCTATCTAAGTCAACCTTTCGAGCCCCTTTACTTTACTAGTAAGGGTACTTGGTTTAAGA
AAGGAAATGAGGTGCTAGTCTCCGTTGATCACTTTCTTCATTGGAAAATCCTACAAGGAT
GCAATTTGGTGCGATGTCGTACCTATAACGGACCGAACCCCCACCAATAACTCTGTCACC
TCTTGCTTGGGCAACCATGGCAATTCGATCGTAAGGTGATTCTCTTTATTGAACAAGAAA
GAAAAGAAAACGCATACCTTTTGGAAGGATGGTGCAAAGGCGGTGTTGCTGCCTCTTATC
TTAAGGAAGGTGTCATTAGTGTTACAAGGCAAACAAATAGAATGCAAGCTGAGAATTTGC
TGACTAGGCGAAAGTTTGAAACGGAAGCTCGGGAAACAGGGCTAGGGTACGGAACTAAAG
ACGCAAGCCCCTAAAGAAGTCAAGGTTCTTCCCCCTCACGGAGCCAAGTTCCAACTCGAC
CGACCGCCACTAGAAGGAGGCATTGCATTCTGTTAGCTAC
>TeaL_16868
AGTAGAAGATTTAAACATAAAAAGTAATTTTGATGTATTTATTTGTTGTTTTAAAATATT
TAAATTATTTACTAAATATAAAATTTCAGAATTTAAAATGCTTATGCCTCAACGGCTTAA
GGCTTACACCTCACATTAAGCATTCTCCTTTAAAAACTTTGCTACTATCGAGGGCATTTG
GACCAAGGAGATTTTTATGAGGCTTTACTATTGGGGACCTTTCAGGAAAGTGAGGCCTTA
AGCGATGGCCTTAATGGCCTAATGGTTGGACTGGAAACAATAAAGGCAAAAGCTAATGTG
TTGTCAGTAGAAATGATTCATGTAGTTGACCCTAAGTAGTTGGGACTTAAGGCTTTGATA
ATTTTGTTTGTCTTATTATTTCTTTTGTAACGTTGGCTTTGTCATGTTGGATTAAAGGAA
GAACCTTAGTGATCTCTCTTGTACTAACATTAAAAATGTTAACTTGATCCAAGTTTGTTG
ACAATTTTTGTTTATCATTGCTCTCTCTCTCTCTCTCCAAAGCTGAAAGTTATTCTAGTC
ATATGTCTTAGGAGACAAGGCTGCTTTACCAGATTGTTGCATGTTCACATGGGTCAATAC
CATCTTAAAAAAAGACTCTTCTTTATTTAATATAAGCTGCACTCTAATCTCTGACCCTTT
AATGAGGGGGTAAAATAGTCTATAGTGCCAAAAGATTATGCTAATATTTGTTTGAAAGAA
AGGAAGAAGCCATTTTCTTGTATTTGCAAGCTGGCACTGTGGGTTCTTGGAAGAAGATAA
TGATAGAACATAGAAAAGGCATATGCGAGAAAGCAATTGACACAAGGAATCACCTAATTA
TTCTGCTCAAGAATGAAGAACTGAAGTTTCAGAAATCAATAGATGAAGCAATAATAATTG
CTTGCATACTCACTGAAATTTCTAATGGATACTGTTGTTTTGGAAAATTGAGAATGGCTA
GGACTCTAGTTATATGAGTTGCTGATTTTGAGAGAATCCTTCAAGCTCTGCTTAAAAGTG
ACAGCATTGCAAATTCATCAAGATCTGGAGGCTTTTGTCATTGTTATGGGCTTATGTTGG
TGTTGAGGGCATGGGCATATGCCCTTCGGCTTCACGAGGCATGCTAATTATCCCCAAATT
TCTCCTTTTTTTCCTTTCGAGTATTGAAGTCAAATTTTCACAAACATTAATGGAAATTCC
TCACCCTTGCTTTTGTGGTTTTTCCTTCGTGTTTGTAGCTGCTCATCTCTGTTGTTCTTC
CCAAGTAATCTTTCCTCATTTACATTCTTGTTAGCTCATTTGTTGGCCATTTGGAACATG
AAAAGGTGGTTTAGGGGGTGTTTGGCGTAACCTATATAAGTGCACTTATTTGGTTCACAT
CACTTAAAAAGTCAAAAA
>TeaL_16869
AGGGAGTGATCTCCTCTTCGGGGTTTTCTCATCCTCGGAGAAGTCACCTCCTCGGAGAAG
TCACCTCCTCGGAGAGGTCACCTCCTCGGACAAGGTGGTTAGAGAGAATATCCCCCATGT
GCCTTGCACATGGGCTCCATCCTACATCATGAGGTGCCTATAAATAACACCCACCCATAG
CTTTACAAGGGATAGATTTTGGAAAGATGACTCTTGAGAAAGAACTAATTTCCTATCTCC
ATTATCAACCTTAAGAATGAAAGTGAAAGATCCATGGAAGAGCCTTGCCATTATTCTCTC
TCTAGCTACTTTGCCTTCTTCTTCACCCAATCTCTTATCTCCATCATCTCCTTTACTCTT
GTGTTCTTGAGTTGAGACTATTGAAGAATCTAAGCCTCTCATCATCTTCTAGAGAATTCG
AAGTTGTTCTTCAAGGATCTTCGAAGATCTTCGAATTTTCCAACAACGTTCTTGAACCCC
CTCATACATACAACAACCAAAATTTAGAAATATACCAGAAATTGTGATCAGGACAAAAAC
TAGATTGCATAGAGGAAAACAACGATAAAAAATCAAACTTGAAAATACACTTTTATTTGT
ATCTTGATTTTGTCAAGGGATTTGGAAAATCCCTACCGTAAAGAAATTTTGAAGGAAAGC
CTTAATCATGATCCCATCATACACAGCCAATTCAAAAAACAATCATTGAAGCCAAAACAC
TAAGTACAATCAATTGCAGAACAGATATAACTCAGGTGTACACTCAAATCAAAACCCATT
TTTAATCATCCAATACCAAATTCCATCCAACAAAAAATCAACCAAAATTATTAAGATCCA
AACCCCCTAACCCTAATCCGAGGACAAAATAAACATATACCTTTGAGCAACAAATGAGAG
AG
>TeaL_16870
TTTCGCGTTAGAGAGTATGAGGTTTGTGTCTTTGTACAACTGTTGACTCTTTGGCATTTT
CTATTGACAACTGCACATGGTTTTTTGCTGTTATTAGTTTCTATAAGGAATGATGAGTTA
AGTGCTGATTCTATATTCCAAAGTATAGTTGCTTTATGTTTCTTCTCTGTGTTCTTTATG
CTTCCATTTTAGAAATGGTTCTTGGGGGCATGTTCTTCTTCATACATAATCTAATGTTAA
TTGGTCATGCCTAATAGATAGAAATTTTGATTTTAGTTTGTCTTCCTTGACTGATTTCTT
CCAAATTATTAATTTTGTGGGTCATTGTCAAACATCCCATATCATTAAGTAGCCATTATT
AGTGGCTGTTACAATGTCATCCTTGCGTTTGTTTCATGTATTTAAGTTTCTTATTGTATA
TCTATTATTTTATGGTAGATAATTTTTTGGTATCCATTATTGAATGCATCTCTGAGTTTG
ATTGATGGGCATGTGCTTCCTAATTAGTGTTTCAATGCAAGCAAGTGAACTAGGTGTATG
AGAGGGTTCAAGAATGTGGTCTAAAAATTCGAAGATCTTTGAAGAAAACTCGAATTCTCT
AGAAATGATGAGAGGCTTAGATTCTTCAACAGTCGCAACTAGAAACACAATAGCAAAGAG
ATGATGGAGATAAGAGATTGGGTGAAAGCAAAGTAGTTAGAGAGAGAATAATGCAAGGCT
CTCCTATGGATCTCTCACTTTCACTCTTAAGGTAGATAACGGAAAAGAGAAATTAGTTCT
TTCCTAAAAAATGTCTCTCTAAAATTCAACCCTTGTAAAGCTATGGGTGGGTGTTATTTA
TAGGCACCTCATGATGTAGGATGAAGCCCATGTGCAAGGCACATGGGGAATATTCCCTCT
AACTACCTTGTCAAAGGAGGTGGCCTCTCTGAGGATGAGAAAAATCCCGAAGAGGAGAAC
AACCTCTTGGCGAACCCTTCTTCTTAGCTGTACGTAGCTAATGATCCCTAATCATCCCCA
AGGGTCAGGAGTAGTCCCAAAGGACGCTTTGCCGCAGAAGGGTTAGGGGTAGTTCAAGAA
AACGTCTTGCTATAATATTGCCGAATCTCAAGGACTCCCTAGATTGTGCCACCTCGACCC
GGGTATAGGCTAGTTTAACCAAAGAGTGAATTTATCTCTACTCACTGTCCTCGGGATCGG
GTCCTTTGTTCGGACTCCGTTACGTCCATGGTTCTGGTGCGTAGATCCCGAAAAGCTCCG
AGCTCGCAGAGTCGTTAATGGCTCCGATTCCAGGTGTTCTGGGACTCATTAACGGAGCGA
CTTCTACATTGCGTTTGAATTCTTTCAAAGTCAAGTGCTTCGGATCTCTAGGTTCGTGGA
TTTGAACCCCTTTGAGTCCGAGCTCAAATAGGTTTCTAGGTTTGCGGTTCCAAACCCTTT
CAACACTAAGTCAATACCTCGGAGAATAGATCTCCTCCGAGGGTTTCATCTTTTTTGAAA
GCAATGGTTAACCTCTTCGAACGCTCGTATGATCTGGGTCTCCTCGGATGGGCTTGTTGG
ACTCACTTTAGAGATATCTGCTTGATGGGTCTTCCTTGTCCTAATTTGTTGGCTTTCTTA
TGGGCCTGTTTAATAGAATTCACTTGAGTCCATTTGGCAATAATCTCTACAAGCTCACCA
ATTTTTTGGGCTTTTTGATTGGGTTTCGATTGGGCCCAATTAATTTAATGGGTTCAAGTT
AATCCCTCTTACATTTTGCTCCTTGCATGTATGGGAAATTTTGAATTT
>TeaL_16871
ATTCATTTATCAAATGTTTATAAATTATATTATAAATTTTGGGGTAAAAAAAAAAAAAAA
CAAGATGATTGGTTATAAAAGTTTTATAGAAAGTTCTAGAGATCCTAGAACATGACTCTA
AATTTAGCCCTAATGATATGGCAGTGGGTTGGGTCTTAATCAATTAATTCACAACGGTCT
CAAGCTTTTTGAAAATTTCATAATAGGGAGAATCTCATTAATATACAGAGTAAGAAAGAA
AAAAAAATGTCAATCATATCCCTCTTTTATGTTCTTTGTTTTCTTATCCATTCAAACATT
TATAGTGGGCAAACAAAATCATTTATATTATTTTCTCACCTGGATGAAAAACCACAATAA
TTTATTTTCTGTAATCACCTCTCTTACCAAACGGACAATAAAAGCGGGGCTGTATGTGTA
TCCATGATTTATTGTTTTTTTTGTATATTTGTGAAAGAAGAATTGGACTTTCCTTCTCTC
TATTTTTGTAGATGTGGCTTTTGAGTTTCTGAAATTTACTTTTGTGAAGCTTGTATGAAG
TGGTTCAAGAAAGTTGTCGGAATTCTCTAGAAATGATGAGAGACTTAGATTCTTCAATAG
TCACAACTAAGAACACAATAGCAAAGAGATGATGGAGATAAGAGATTGAGTGAAGAAGAA
AGTAAAGTAGTTAAAGAGAGAATAATGGCAAAGCTCTCCCATGATCTCCCACTTTCACTC
TCAAGGTAGGTAATAGAAAAAGGGAAATTAGTTTTTTCCCAGGAGCTGTCTCTCCAAAAT
CCCATCCTTTGTAAAGCTATGGGTGGGTGTTATTTATAGGCATCTCGTGATGTAGGATGG
AACTCATATGGGTGGGTGTTATTTATAGGCACCTCGTGATGTAGGATGGAACTCATGTGC
AAGGCACATGGGGAATATTCTCTCTAACCACTTTGTCCGAGGAGGTGATCTCTCCGAGGA
TGAGAAAAATTCCGAAGAAAAGATCAACTTCTCGGCAAACCCTTCTTCTTAGTCACGCCT
AACCAATGATCCTAAATCATCCAAAGGGCTCAGGGGTAGTCCTAGAGGACGCCCT
>TeaL_16872
CCTCAATATTTTCTTCACAAGCCAAACTCACCATTATTGCAATTGACTTATGCTTCCAAA
TATGCCCTCAATATCATCTCACAAATCGAAGTTACCATAACCACTATTGAGTTTACTTCC
AAATATGCCCCCAATATCGTTTTCACAAAACATCTTAGCAAGCTACTTGTAACAAGACCT
CAAACGCATTCCTCTCCAAGCAAAAAAAAGTCAGTCCCTCACTTTGACAACAGCGACAGA
AGACTATCCACCTAGTAATCTAGTCTAATGAACTTCATATACACTACAAAATTACAAAGG
GACTTTACTTATATCAAACTTGACAAAAGATACAATTCAAGCCAAGAGAAGTACTTCGCC
AAGTGAACATTGGTCATAAATCTCTTTCACGAACTGTAGCATTAACTCGTTTTCTTCTGC
CATTTTTGTAATTCTTTCTGCCTCTCTAACTGCTTCAGCTGCCACAGACGACTTGTTCTC
TGCTTCAGCAACCTTGCGGGCAGTAGTCCTTGCAGCTTCTTCCACCGTCTCACGAGTGAT
TACCAACCCAGAATTCTGCGGTGGCCTTGACCTGATGTCCTTCTGCTTTGGAGTAGGCGT
TTTAGTTCCCAACATTGCTGGTCTTTTAATCTTGTAGCAATTCTGGACCTGCATATTGGA
AAGACACGACAACGCGTAACATGTGTGCAAATGGGGCTTTTATGTAAGAAAATGTGGTAT
CAGTATAGATACAGATAATGCTAAATCAGTTTAATGTAAAGTCATTGCAAACGAAGGGTG
TCCTTTATTCCAAAAGTAGTTTGTCAGTACACGCCACGCCTCGCCTAAACCATATAGGTT
ATGGAAGCTTGTTAATTCAAAAGAAGACAGATAGCCAAGATGCACAATGAAAAACATGGA
AGGCAACGAACAGAAGTATGCGATCTCTGCAATATGGTTAGGGCTGCAACCCAAGCAGGC
TGAGGGTCTGTTAAGTTCAGCCCGAAGTGTAGAGGAATTTACCCAAGTCTGAAGTCTAGC
CTGAGCCCGACCCCAAGCTTATCTCAAAGAGCTGAGGTTAGGTTCAGGTTGTCCGAAGTC
GACACACAAAATTTACCTCGGGCTTAGCATTGAGCTGTCATAAAGTAATATTGCACTTTT
TCAAAATGAAAGAGAGAACATCTCAAAAAAACACCATTCTCCAGAGCTCCATCTTTACCC
AACAAAGGTTGTCATAAGCTATGTTATATGGACTCTTCAAAATAAATCA
>TeaL_16873
GTGCACCAACCCCTACCCCTTTGAGAGAGAGAGAGAGAGGGAGGGAGAAGAAAATTGTGC
ATAGGGAGTGATCGAAAAAGTGCTTGCGTTGGTAGATGATGGAGGTGGATGGTAGGTTTC
GAGGCAGAAAGGTGGATGGCGGATCAAAACAGTGTTTGCAAGCATGAATGGCTGAGGGCA
GTGGCTAGCAGGGACAGCGTTGTGGAGGTGGTTGGGTCAAGACTGTAAATTGTGTAGTTT
GTAGCTCACTAAAATCAGGTAGTAGCTTGTAGCTTGTGGCTTGTGGACACAGATGGGCTT
GGATTTGGTATGGTCAAGCACACGAACTGCATTATGATTATGGATAATTCATATTTTATT
TACAATTTGCAAATTATATGAAACAACCAAGTCATTCAATGTGAAGAATAAGAATACTAA
TGGTGAATTTAACAAATTCCTTTTATAAGTACACACACTAGTATGTTTGTGTGAGAAACC
AATTCTATACAACCTAGATGTAGAGTAAAACTGCATAAATTGAAAACACACTACATTTTG
GATGGATAGACCAATTGACGTCAATCATCATCAACAAAAGCAGAAAAACATAACCAATGG
CCTCACAAATACCTAAGGGACACAATATTGATCACTTAAAGAACAAGTCACTGAATGGAG
TGTAGACCAAAAAAATAACTAAATCATTATATAACCAAAACCAAAACCAAAACCAAAACC
CAAATTCTATTTCTCAATGCTACAAAATATAAACGAAAAATGGAGTTCATTAATATCCTC
GTAACTATCTTCTCTAACTGCTTTCAAAAAACAGCATGAAATTGGAAGCAATAAGAGATT
AGCATAGGGAACTAAAAAAAGAACAAACCCAAAGCCTGCATCACCTATCTGAAGATGTGA
GTTCTTGTGTACATAGAGAAAGGGACAAGTGCCCTGACATATCCCCACAAGGGAAGAATT
GCGAATTGGCGCTTGGACAGTGGGTGGAATTTACCCTTTCAATTCATCTCACATTCTGCC
GAGTCTTGATCATTCGTTTGAGAGTTGCAAGCCAGAAATTGCACTCATCCCAGTCACTAG
TGGTGAGTTGCACCTGGATTTGGAGGGCAGTACTAAAATCACCATTATCCAAAGCCTGGC
>TeaL_16874
TTCTAGGATCAAGCTCCGAGTATGTGCAAAGCAATATAAGTAGGTACTTCTCTGATCCCC
AATACTATTTCCAAGTTAATGACCAGTATGTGAGGAACAAATTGAAGGTTGTCCTCTTTC
CATTTTTGCACAGGGGCCATTGGACAAGGATAACAGAGCCAGTAGGTGGTAGGCTTTCCT
ATAAGCCCCCAATCTATGATATAAATGCTCCAGACTTGTATATTCCATTGATGGCATTTG
GTACCTATGTTGTTCTTGCTGGTTTCTCGCTGGGTCTTCAAGGAAAGTTTAGCCCAGAAG
CTCTGAACTGGCTTTTCATCAAGGGGTTGGTAGGCTGGTTTTTGCAAGTTTCTCTTCTGA
AAATGTCGTTGTTTTCATTGGGTAGTGGTGAGGCACCCTTGCTGGACATTGTGGCATATG
CTGGATATTCTTTCACAGGAATGTGTCTGGCCGTCCTGGGAAGGATTGTGTGGAGCTACT
CGTACTACTTTTTGATGCCGTGGACATGCTTGTGCATGGGAATCTACTTGGTCAAGACGA
TGAAGAGAGTTCTTTTTGCGGAGGTTAGGACTTACGACTCGAGCAGGCATCATTACCTCT
TGCTATTCATTGCCTTGGCTCAGTTCCCACTTTTCATTTGGCTTGGCAACATTAGTGTTA
ATTGGCTTTTTTAAACTCTTCTCTCTCTCTCTCTATGTTGTAGTGTGAAACAATTATGTC
TAGTCTAACAATCTACTACGAGTTATAGGCAATTTTTCAGTTTTGATTGATTTCTGGATG
GTTATTTTAATATCTGATTCCATTCATTCTTCTGAATGTCACGATTTAACAACCGATTAA
ATATTTTTAAATGTTCATTATAGCGCTTGAAGTCTTTAAGAGAAATGAATGATGGAACAA
GGAGTCTTGGGAGTGTTTATGTTTCATTTTGTGTTCTGTTTTATTTTTTAGACAGGAAAC
TTTTCTTGCTACTATCAAGACTTTCTTTTACTTCAAGTTTTTAGTTATGGAAAATTTCTT
TTTAGAGTGTTTTTTTCTTTTTGGAAATCGAAGTTTAAGACTCTGCTTGGAATTTGGATT
TGCGAAGGGGAAAGATAGGAAAACAAAACAAAGTAAAGAAACTAAATTTGTTACCATTTT
AACTGGAATCAGTTGCTACTGATTCCAGTACCAAGGTCTTGTCTGTAGCTGGACCTCAAG
GGATCAACCCTAAACATATAGTTCTTTTTAAACATTTGTTATCAAGTTGTTAATACAAGG
GCCAGACACAAAGGCAGGAGTTGTCAATACACAAATCAATTTGCTAGAAAATGGAGAAGC
TCATTTCAACCAATGCAACATTCAATCAGTGCTGGAATCGTATATATCACCAGTTGAAAT
CAGACCAGGAGAGCTAGTTGTTCCTCTATGCAACACAATCCCAGTGATTGATCTTGAAAA
TCTTGGTCAGAACCAAACAGAACTAGTTCAGCAAATTGTCAAGGCTAGCCAAGAATTTGG
ATTCTTTAAAAACAGTCGATAAATCATGGGGTCCCAGAGGGGCTGGTGCAGGATGTGATG
AGAGTGGCTAAGGAGCTCTTCGAGTTGCCTGCAGACGACGACGCGAGCTTGTACTCTGAG
GATCCGAAGAAAAGTTGCAGGCTGTACATGAGCATCGACTGTGTTCACGAGAAAGTGCTT
TTTTGGAGAGATACTTTGAGGTTCCATTGTCATCCTCTCGATGATTATGTGGAAGATTGG
CTCAGAACTCCATCTCTCTCCTGAAATGTATGATAATTTGGGAGCCCAACCTGGGGTGCA
AAGACCACCTCCAAACCCACAGCCAAATCCGTTTGGGGATGCATTTGTTGGAGCTGGTTC
GGGACTTATAAGAGGTGGACTGGGTGCTTATGGAGAGAGAATTCTAGGATCAAGCTCCGA
GTATGTGCAAAGCAATGCAAGTGACATACTATGGCTATGGAATTCCAAACTCCCATTATG
GTTAGTTTGTGTTTGTGTAAGAAAAGATGTTGAGTGCATGTGCATCCATCTCTGAATTAT
ATGATAGGTTGGAAGGTCATTTAGTGCTGTTTACTATTGAGGGAATAAGAACTTTTGATT
GATATAGTCGGTTCCAAAACCTTTATATTCACATGTTGCTTTATGAAATATCTTTAAGGA
ACTTTTAAGGGAAGCCTTGTACTGATTACCATTTTGTCAAATGAAGCATTGGCCTTCTTT
TGCTTTATGCTTAAGTCGCAACTTCAATTTTGGCAAAGGCAGGCTTACCATTGCAATTGA
ATTTGTCCATCCTGTTTCACATATAATATAACACAAATCGGGGGTATTGTGGAACATAAT
CATAACCATAACCACAACCACCAAAGGAAGGAAAACTGTGCTGTTACTCAGATTTTCACT
ATACAACCATGCACAGAACTTGAAATTCTATTTCCTTGAGATATCTATGTTTTTTTTCCT
TTTAATGTTCATTCATTTGCTTAAAAACTAGCTTGCGACAAACACCTTTTAGTGGTCATG
TATTATTTTGATATTTAATTTGAGGTATGTTTTCTCCATTTGTTCTTCAATGAGCTGATA
AGTAGGTACTTCTCTGATCCTAAATACTATTTCCAAGTTAATGACCATTATGTGAGGAAC
AAATTGCACGTTGCCCTCTTTCCATTTTTGCATAGTGTAAGCACTAATTCTACCATCTTT
TTTACCCATTTTGTTGATTGCTTTTATCTTATTCTTGGATTCTCCTGGGCCATTGGACAA
GGATATCAGAGCCAGTAGGTTCTAGGCTTTCCTATATGCCACCAATCTATGATATAAATG
CTAAAAGAAAAACATATGCTATACTTGTTTTTGTTTTCTGTTTTAATTTTTTTAATACTA
AAACACAAATGAAACAATCAAATCACAAGTGTTAGCATTACTGAACTTGCGGTTATTTTC
ATACAAATGCGTTATTATCTAAGGGGTGCTTGAAGCCAAACAAACATGACTTTGTGGCTT
GTTCTTTACATCCAATTAAGCTTTACTTTATTGTTTAGTCTCCTACGTCATGCCCATTCT
GTAATTTGCAATGAGTTTGCTCTGGGGTGACTCCCGATTGTGGTGTTCCACAATGCTATA
TGAAAGGCCAAAAGGGCATGCTTGTCATATGGTGAAAGGCTACGAAATTTTTGTATATCG
CAATGTATGAAAGGTCAAAAGAGAGTGCTCCTCATCTGGGTGAAAAGCTAGGAAACTGAA
TTGCTATTACGGACAGGTACGGGATATGGGTATGATACGGATACGCCGATATGATAAAAT
TTTTAAAAAGTAAGGTATGGG
>TeaL_16875
CAATTTCTGAATTCGCTGCTGCAAATTCATCCTTGGTCTGCTCGAAGGTAGAATTCAATT
TCTCAAGCTCTGATTGTTTTGCAGCGAGCATGGAATTGAGATTACAAAGAGTATCTTCTT
TATCCTTGATCTCTGAACTGAGCAATGCCATCTTTTCTTGCAAAACTTCAATTGAGTCAA
GCTTCTCCTTCAGATTTTCTTCTAGTTCTTTCTTATCTTCCTCAGCCTTCATGAGGTCGG
TTTGAAGATTCCCTAATTGGACATTGAGATCTTCGACAAATCTTCTCTCACTTAGCAGCT
CGTGTCCTAGTCCTGTTATTGTACTGTTTGCCAATCGTAATTGCTTCGACAATGACTGCT
GCTCTTCATTTGCTTTTTTAAGTTGCTTGTTTCGTTCTTCCTTCTCATTGAGCAGCTTTG
ACTCATAGTTCTTCTCCAGTGAAACAATGGTTGCTTCTTTTTCATTCAGCTTATTTGTCA
TTGATTCTATTATCGCCTCATTAGCAATCTTTTCCTTCATAGCAAATGCATATAGTGCAC
CAAGCAAGCCAGAACTGAATATTCCAAGTCCATTCAGAAGAAAAAGAAGAGGATTTGGCG
AAGCATCTCCTTGAAGTGTTTGCTCTGCTTTTTGTTTCTGCTCTGCTGCCCTTGTTTCGG
ATTCTTCTGTTGCCAAACCTTCAAGAGCTTGAGCTTTCAATTGAAAAAATGGAAGAAGTG
AAAAACCCACCAAAGCAATAACTCTCCTTTTGAAGAAGTCACCATCGTTTGGGTTCACAC
GGTGCATACAAGCCTGGGGTGTTCTGTTCTTTCTACTGTGGCCTCCATTTCTCGGGAAAG
AAAAAAAGAAAACAGACTGAGAAGTGTATAAGGAAGAAAGAGACTGAGAGTGATAAAGGG
GAGAGTGGGAAAAGCAAGAAATCCCCATTGCAACACTCNNNNNNNNNNNNNNNNNNNNNG
CTCTATCGCTCTACTTTTTGTGATTCCATGGCTCTGACTTGAATAGACCTTGTTGCCCTC
TTTTAGTTGCTGTGATAACAGTCGCGGGTTTTGGGGTAGCGGTGGCCACGGGGAGGGTGT
AAAAATAGCTCACGGGCGTGGGTGGTCCGAAATCTGTCCGCGGTCGGAGATGGAAATAAG
TTCGGGCCTTAGTCTAAT
>TeaL_16876
CAAAGTGGTCGGATGAATGAGCCGGTATGTTACATCTCTTGACACAATAATATGTCATTC
TGCGGAGGAAAAACCCTCCCCCAGGTGTTGAATTATTATGGAATGAACTAATACTTTAGG
AAAAGATTCCTTAAAAATTTCTACTCTATATTTGGTGTCTGACCCTGATGACAGCTAACC
AATAGATCTGGGTGTAGGTTCCTTGACTAAATATTGATTGGTTGAAGTATTCATTTCAGT
TAACTTTGTGTATATGTGACAAAAGGACCACCAGGGATGGGGAGGATTTTGTCACATTTT
TTAATTTATTTTCTCTGAAAATGTGAAAACATTTAATCAAGTGCATGTAGTCTCATCACG
GTTTTTGTTTTAGATATAGGTATCAACTTTTGTGGTTTTAGTTTTCTCTCTCGTCTTCTC
CTTTTACCATATCTTCTGCTTCTTTTCTTTCCATTCTCCTTTTCTCTATCTTCTCTGCTT
TTCTCTTTCTAACCTTTTTTTTTCTGTGAGTGATCCATCAGTGACATATAAGTAAAAGGA
ATAAAGCTTTGGACCCCCAGT
>TeaL_16877
GAAGCTCAAACACACAGACTCTCTCTTTTGCTCGCTCAATCGATTGCAGATTTTGCATTG
TATGTTATTTATCAATGCTGATCGAAGCTCAACAAGTCTCGATTTGAAGCTTAAACACAC
AGAACTCAACCGCAACAGTTTGCTCTAGCTGTTCTTCATCGATCTCGAGGCTAATCGAGT
GAGGACGGGCACCAGATGGTCCAGACTCCGATCTCTTTGTCTATTACTGCAAGCACTGCA
GATCTCATGTCCTCATCACTGGTTCGCTTCTCTCTCTCTCTTCGTCTAATTCATCTCAAT
TCACCTTCACCTACTTCTCTATTTGAATATATCTATGTTATCTACTTACCTATATATACA
CACATTTATATGCACTAACTTCATTTCCACACACACACAAAAACTGAACAATATTGGATT
ATCATCTTTGATTTTGTTATTTAGAGTGTTTGTCTTTGTGGTTTTTTTTTTTAAAAAAAA
ATTATTTTGGTTTTTAACTTGTTGAGACTGCTAGTGTCTGTGTTTGTGTTCTTCATCAAA
ATCGATTTGTTCTTCATCAAATCGCAAATCCAAAATCAATCTGTTCTTGCTGATCTCTCT
TGCTCTTATCTCAGGTACATTTTTCATTCTCTACTTTATCATTGTCAAATCTGCTGATTA
ACTCTGTAATTTTTTCATTCTTTAGTTTAAAAAAAAAGAAAAAACACGTTTATATAATTT
GTGATGATCATGCTTTTTTATAATGTGATACCAATGGTGAGACAATGGTCCATTGGTAAG
GCCCATAGGGATGTTTTCATTTGGATGATCTTGTTGGGTTTGTGTCTTATATTTCTCTGG
GATTCATATAGTTATGGGTGTTTTACATGCATTTTAATTAGGTTGTCACTACAGGAAAAA
GGGCATACCATAATAATGAAGAATACTTTGTACTAGTATAAAGGAATGTGGCGGTTGGGC
ATGTTATTGTGGTTTTATTCAACCGTTGCATTGCTAGCTTTTGGAATCATTTACAACTTC
ATCTGCAACAGTGTTGGATGTGCTTTGACTTCCCTTGGACAAGTTCGTCATAACCTGTGT
GATTATGTTTATTTTCATTTTTTGGTTAAAGGAACTGACCTCTAGAACAAAGTTATAAAT
T
>TeaL_16878
GGAGGCTATATTGACTCCTTCGACCGTCCTGGGATCTTACTTGGTTATTGACCAAAGGAC
TCTTTAGTGATGTTACCCTAATGCTTAAAGTAAAATTTGGTTAAAGGCTGTTGAAGATTG
ACAAGCCACTTGCTGGCATTATTATGATTGAATTAACAATAATGAAATATAATGGCCACC
GAGGAGTTTAGAATCACATCCTCAATATGGCGACAAAGTTGCAAAACTTAAAACTTTAGG
GATGCAGGTTGATGAAACTTTTCTTGTGCAGTTTATTCTCAACTCACTTCTATCACAGTT
CGGTGCATTCAAAATTCACTATAACACCAATAAAAATAAGTGGAGTTTGAATGAGCTGAC
TAATATGTGTGTTCAGGAGGAAGTGAGGTTGAGGGAGGAAGGACGTTAATCTGCATTGGT
TGTAAAACATGGAGCTATAAAGAAAAATATGGGTAAGTTTGTAAAATCAAAGAAAAATCC
ACCAAAGAAAAAGAATGAACCTGGGGAAGAAAATCAGGCTTAGAATGGTTTCACTGTCAA
GTGCTACTTTTGTGGCAAAAAGGGACATGTGAAGAAAGATTGCAGCAAGCGAAAGGCTTG
GTTCGAAACGAAATGTAAGAAATGTTCTATTCTTTGTTATGAATCAAATCTTGCTGAAGT
ATCTTCTAATACTTGGTGGATTGACTCTGGGGCCACGACCCACATTACAAATGACATGCA
GGGATACCTCTCAACCAGGGAACTG
>TeaL_16879
ATCATCAGGCGTGTCAGATCATACCTAGCACATGTGTAATTTCAAATAACAGAGTGGCCT
AGCTAAAAATACTTAAACTATATATTAGCAACTAGAAGAAAAATATTCATTCAAATCAAT
AAAAATTATAGACACTAAATGAGTAAATATCCAAAGACCAGGAGGTCATGCATCATGGTG
GGCCATCAATAAATCATGAGAATCAATAAGGATATAACACATCAAGATTCAAACTTCCTG
CGAAATGTATTTAGTTAGTTAGTATTTACTATAGGGGCATTTAAGTCATTAGGTTAATTA
GGGTTTGATATTTATTTCTTTGTATAAACATGTGATAATTTTTTTGGTAAGCAATGTACA
TTTTTCCCTAGCAGCTGACAAAGTATCAGAGCAGGAGCTTCACCAGCCATCATCAAAACA
TTCCAAGCACAGCGCACATTGATAGACCTCACCATTGTCATACCAGCCACATCTAAACAT
CTCACTCCGTCACACATTGAACATCTGAAACTCTAGCTGCAAACTCCTTCAGAAGCCCTA
GTTGGAAACTTGTAGCCATTTCTGAGTTGAACTTCTCTCTCCAAATCAAGCCCCTTTGCT
GATCATCTCTCTCTTCACGTCAACACTGGCCCTACGAAACTCGACATTGGACCTCCTCGA
TCATTCGTTGTTGTCTCATCAGTTTTCGCACCTCAATCGACCCAATTGATTTGCCACCGT
TCTCTTCATTCTCTCTGCACCGAATTCCATCTTACACAATGGTCTAAAGTTATACAATAC
CTTATTCTTGTTTCTGTTGGAATGTGTCACACATCGCTTGGAGTTGCCCCATCTATGCTA
GTTATAAGACTCCAGTTTCCCTCTCCTTAATACCTAGATTTTAAGGAGAAGCGTGGGATG
CGCTTTGCAATTTGGTATCAGAGCTTGGTTGAGCCTATAATTGGTGTGCCGTCTATCCGG
CTATTGTATGTTGTGGTCTAGGAGAGTGTGTTGGAATGTGTCCCATATCGTCTATAGTTG
CTCCATCTATGCTAGTTATAAGGCTTCAGTTTCCTTCTCCTTAATACTTAGGTTTTAAGG
AGAAGTGTGGGCTTATAACTAGCACAGATAGGGCAACTCCAAGTGATATGGGACTCATTC
CAACACATACCCTAGACCACAACATACAATAGCCTG
>TeaL_16880
GTTACGTGGGGGACGTGCAAAAAATATAATTTTATATATTTATTATATGTCATTTTTAAA
TGTTTAATATGTATTTCATGTCAAATATTTAATTTTATCACATCTATTAACTTTAGGTAT
GTTATTTTAGTCCTTAGCATGTCCCCAGTGTGTCCCTATGTGTCCCTAGTGTGTCCCAAG
TTGTTCGAATGTGTCCCACATCGCTTGGAGTTGCCCCATCTGTACTGGTTATAAGGCTCT
AGTTTCTCTCTCCTTAACACCTAGGTTTTAAGAAGAACTATGGACTGGGCTTTTCAATTT
GGTATTAGAGCTTGGTTGGGCTTGTGATTGGTGTGCCGATTGTCCGGCTACTTTATGCTT
GTAGTCCAGGAGGGTGTGTTGGAATGTGTCCCACATCGCCTGGAATTGTCTCATCTGTGC
TGGTTATAAGGCTCCAGTTTTCCTCTCCTTAACATCTGGATTTTAAGAAGTATGGTATCA
GAGCTTGGTTAGGCCTGTGACTAGTATGCCATTTGTCCAGCTATTGTATGTTATGGTCCA
>TeaL_16881
CCTGCAATGCCCGACTTTGAAATGCCCTAGGTGCATATGGAAGTGAACGCAAAAGAACCA
ATAAAAGTTGTAAATGTTCAAAGTGATGACCAGAATCATAAAAGTTTAGCCCATCCTCCG
TTGAAGAAGCATTTATCTGAAATCAGAATACAATATACATTGACATCAGATCTGTCGATT
AAACAAATATAACTATGCAGCTGCAAAATTCAAAGATAAACTTGGGATTGCTTAAAAAAT
AGATAATAATCTGTTATGGTGACTGGTGAGTTCATAATGATGTTTTACAAGGGATCCTGG
AGTAACACTAAGCACATACAAAGTCAACAAATGGAACTTTATGTAAACTTGAGCAGAAAC
TAACAAAGCAATATGTGATGTGGTTTAAAAAGAAACGAGAAATTGCATTTCCAAGAATAC
GAGACAGATACCATTTAACCTCTCCTCCCTCCCCCAACAGGATTGGGGGGTGGGTAAGAT
TATACACAATAAAATTGTTGGGAAAGCATCTGCAATTTATGAATTGATAACTGGTAGAAG
AAGAAACAGTTTTGTCATACCGAGGCACCTAATAAAGCCGTGTA
>TeaL_16882
GCCAAAATCTGCTTTGCTGGCTGCTGCTTCTGGCTGGTCTGCTGGGCGGCTGCTGCCGGC
CGGCTGGCTGGCTGCTGCTGCCGGCTGGCATGCTGCTGCTGCTGCTGCGGCTGCTGGCAT
GTTGGCTGCTGGCATGGGCTGCGGCCATGCTGTTTGCTGGCTGCTGGTGGCCTACATGCC
TTGGGCTGCTTGGGGCCAATGTTAGGCCACATTGAGGCCCTTCAAAAGGCTACTCTTGAG
CACTTGAATGGTCACACCACCACGAGCAAAATGTCATGGAGTGGCCTTGCAAGGCAACCC
GTGACACATAGCCATGTCCAGTCTGCCTTACAGAATTTTTGTTGTCATACTTGTGTATGT
AGAATGTTCATACATCATAGCTTGTCATATGGAAGAAACTGATCTTAGAATTGCAAAAAA
TGATGTTTGTTTCTAACCTGCATGGTTAGGATGAGGCTTTTGTGGAGATTAGTTGAGTAG
TGACTTGGCTTTATCTTCAGTTATCTAAATACTTGAGGTTATGGTCAATGGACTAAAGAA
TTGTATCACATTCACATTACTTTCCGCTGTTAAAATATTGAGGAGTATTAGTTAGATGAT
GAGGAAGTATTTGGTTTTGTTCATTCTTGACTTATTTTAAGTCTAAAGTTATCTGGTAGG
AACCAATCATTTCGCCTTACTCTGACTAGTTTACCTAACAAAGTGATATGGATAGGGAGG
ATATCAACTTTGTACTGAATTACCTAATTATTGTTTCAT
>TeaL_16883
GCACTTTTGTGACTTGTAGCTAATTGCCAAAAACAAGTCTCAATATTATGAAACTCAGTT
AGATTATTAGACAGAATGTATTTGTTACAAGGTATGGTGGTAATGAGTGCACTTCAACAC
AATCACCAAAACAAAATCAACAAAACTGGGAGTTTCTGAAAATTATATGCATATTTCCAA
TTCAACTGCAAACTAACTGGATATGGATCTCCCCATATACAAGTATTGACAACAGATTAC
TTTGTTTTCCCCAAGCAATACATCAAAATTTACACAACTGAGATCTAGTAAACAAGTGAT
TACATAGAAACATAAACCTATGCCTCAACACACATTACAAGAAAAACCAAAAATCTATCT
CCTCCATTAATGCCACAAAAGCAAAACCAAAAAAACAACAACGGCGACAACAGCAACAAC
TATCTGTAGTTGTAAACCTTAGAATGTGAGTCCAGATCATGTCTCCACCATTGATGAATT
CCATGAGCTTCTTTGAAGTCTTGTGCAGGAATTAAATTAACTACCAGATTGGCTGAAGGA
ATGAGGTGTAGAGGCTCTTCTGACTCCTTCCCCATTGCGCTCATAAGAAGGCCCCCGAAT
GAATTCTGTGTGGCTAACCTCTCGACCTCTCCTGCTCCGATTTCCTCCATTTTCTTCCTG
TGTTCAAAGTACCCAACGTACTCTGAGCAAATGTGATCCCCAGGATGGACAAATAGACAT
GGAACCCATGCAGACAAAGCTACAAATGGATCTTCTGATAAATTCTTCTGCTGTCGAGCC
CTCAAAGCAACAGTGAGTCCTGCAGCAAGGAAACTGCTTGCAATCCGGATCCCATGCTTC
ACTTTCTCATCCTTGATTCTCTCAATTGGCGCGGACAAGTATGGCGGGTTAAAGAGAAAA
GCTTCGAGAAAAACTCCCATCTTCGCCATAGTCTTTCCAGCAAGCATTGCCATGGCTGCT
CCCAGGGAATGGCCAGCTAACCAGATATTCGAGTTTCCAAATTCAGCAACTGTGTTCCGC
ACAGCTTGCATGGCAATCTCGAACCGGGATGTCCGGTGAAGTCCATTTTTTATAATGTGG
ATGTCCATTTCGAGATCTCGTAAAAAAGCGTCTCCTTTGGTTAGGGTGCCTCGGAAGGCG
ATTACATAACGTGGACTTCCGTTTGTTAAGTGGTTGCAGTCACATGCTGATTTAAATTCA
TAGATGGCACCAAAGATGCAATGATCAGCATCATCCACAAGCTGACTATGTAATCGGAAA
TGGAATAATTCCCACCAAGGAGCAGCAAGAGCTTCAGGCCCTTGCCTATTCTCCTGGCGG
TCCCGCTCTAATATGT
>TeaL_16884
GGGCGCCCTGCTACTGCATTCACTCATGGTTGAGTTGGCCATTTGTTCCTCAAACTTCAC
AGATCAATTAGCTCTCCTCAGCTTCAAATCATCCATCAAAAATGATCCCAACAATGTGTT
GAGTAACTGGACAAAAGAAACCAATTTTTGTGGCTGGGCGGGGGTCTTATGCAGCCGACG
TAGGCAAAGAGTCACAAGCTTGCACCTTCGCAACATGGGTCTCGAAGGCACCATATCTCC
TCATGTTGGTAATCTTTCTTTCCTCCAACTACTCGATCTTAGCAACAATAGCTTCCATGG
TCATCTGACCGATGAAGTTGGCCGTTTGCATCGCTTGAAAATTCTCAGCTTAATGAACAA
TACGTTGGAAGGGAGCATCCCAATGGGTTTACACCGGTGTCGGATGCTTTTTTCCATATC
TCTTGCAAGAAATAATTTTAGCGGTAGCATACCAAAAGAGTTGAGTACATTACCCTTTTT
GAGATATCTTGTACTGGCAGAAAATAACCTTACAGGTACCATTCCACCATCCTTCGGCAA
CACTACAAGCTTACAAGGGCTTGGGTTACAATTTAGCAACATTCATGGAAGAATTCCAAC
TGAATTAGGACAACTTCCAAATCTGCAGATAATTTCCTTGAGTGACAATCTTCTCACAGG
TACCCATTCCACCTTCCTTTGGCAACACTTCAAACTTAACAATGATTGACTTGGCATATA
ACATCATTCACGAAAGAATTTCAACTAAATTAGGACAACTTCCAAATCTGCTGACATTTT
ACTTGGGCTCCAATTATCTCACAGGTACAATTCCGCCTTCCTTTGGCAACACTTCAAGCT
TAAAATGGTTTGGCTTGGCATATAACAACATTCATGGAAAAATTCCAATTGAATTAGGAC
AACTTCCAAATCTACAGATAATTTTCTTGAGCGGCAATCATCTCACAGAAAACAACCTTA
CAGGTACCATTCCACCATCCTTCGGCAACACTACAAGCTTACAAGGGCTTGGGTTACAAT
TTAACGACATTCATGGAAGAATTCCAACTGAATTAGGACAACTTCCAAATCTGCAGATAA
TTTCCTTGAGTGACAATCTTCTCACAGGTTCGATAACCACTTGCAATTTTTAACTAGTAT
TTTTCAGTAATTATTGAAATTTACTTGAATTCTAATGGCCTTCTTTTGGAAATCTTCCAA
TGATTTGGACTTTTGACTTTTCCATCTTGCAGAGCTCAAATTACAAGTCAACTAGTCACA
CATGAAAATATAAATGGTTGAAAACATATTAAGATCTTGATAGCTTACATGTATTTCTTT
TGAGCATTGCTATTCAAACCCAAAAGTTAGACCTAATTTTCAAATTCTACGATATGACAA
TCAATTAAAATA
>TeaL_16885
ATCCTTTCAAATCTTCCTAGTCTCCCCATTCCTATCCATCCAAATCTTCTAAGATAAGAT
TTGCCAAGACTTATCCATTCAAGTCTTCTCCTAGTCTTCCCAAGACTTATCCATTTTAAA
TTTTCCTAGATAAGCTTTCAAAATCTTGGTCAAGCCTCTTGTTATTTTATACACCAAGAA
CCTTGCCTATTAAGTTTCCTTTCTATATATATATATTGAGCTTATCTCCTATCTTAGAAC
ATCCGAGAGAAGAAATTTTGATTGTGTTGTTATGTCTTGAATGAGATTATCAGGCAAATA
AAAATGGTGTGTGTGATAAAATTTTGGATTCAACCAATTGTGTAGTATTGGTGAACCATA
CGACTTAGTCGAACTGTTGTATCTTGGAGGGACAAGTCAAGATTTTTTCTGCCTCACCGG
TGTGTGCAGAGGGCTTGAATCTCCTTAAAAAAAACGAATTTCCCGCGCCTCAGCCCTTTC
AATAATTATTGTAATTTCTATTTTCTAGTGTTTTATTTGTAATTATCACTAATTTAAAAA
AAAAAAAAATAAAAAAAAAAAAATAAAAAAGGTATATTAAAAGAAAAAAAAAAAAAAAAA
AAATTAAAAAAGAAACAAATAAAAAAATATTTAAAATATAAATTTTTTTTTTTAAATTTT
TATTTTATTAAAAAAAAAAAAAAAAATAAAAAAAAAAAAGTAGCTCTGGTGGATTGCAAG
AGTACACTCTGTTCCGAAAATTGCAAGAGATCCGAGTCTGAGAAGAGAGACATCTGGGGA
GAGAGAGAGATCTGTGACGGTAGCACCGTCAGCGGCGCAGAGTGGACGGCGGAGGAGCAC
ACCCGCCACGACGACCGGAGTTCTGCCATCAAATTCGCCGTCGCTGGTGATGGCGGTAGC
TGTGGTGGATCGTGTGCGTAGTACGACGGCGGACGAATCTCATCGAGGATGATGTCGGAA
AGGAGTAGAGGAAGCTAAGAATGAGAGAGTGGGAAGATTTGTCTGAGATCGCCATTGTTG
GAGAGAGGTATCGGTTGGGAGGGTTAGGGATTGAGATTGTTG
>TeaL_16886
AGTGCATGACAACGAGTTTCATCGTCTTCCTCGAATCATTTCCCGCCAAAAAATCTACTC
TTTATGATCAAGATCATCTTTGCCAAAGTTGAAAGGAAATTCATCAAACTGTTCAGAAAA
GTGATCATGTTCCTCACACAAGCTCTTCAATGACTGATAAACACTGTACATAGAAGGCCT
ATCCTTGGGCCTAGAGGCCACACAAGTACAAGCAACCTTGAGGAATTGCAAGATTTGATC
ATCATGGCCTCTTCCACAGAGAGACTTATCCGTGGCATCGTTGCTTCGACCCGAGCCACA
GAGCTGTGTAACCCAATCCACCAGGTTCCCCTTGAACCCTTCTTCTGCATTACTAACTTC
CAAAGCCTTCTGTCCTGTCACCAACTCCAGAAGCACCACCCCGAAACTATAAACATCTCC
TTTCATTGATGCAATCATCGTGCTTGGATATTCAGGCGGTACATACCCGAATTCCCCCAT
GTCTCCATTGACAAAAGTGCTACTACCGTTCGAATCCACAGCACCAACAAGCCTTGCCAA
CCCAAAGTCCGATATACGAGCATCAAAATCATCATCCGCAACAATCACATTGGAACTTAT
GTTTTGGTGAAGGTAAGGGGGTTGGCATCCATGGTGAAGCCAAGCAAGCCCTCTTGCTGC
ACCTACACCAATCCTAACCCTAGCCGGCCAATCCAATGAACCATTATTCATAACACCGAT
ACCATTTCCGTGCAAAAGCGAATACAATGTCCCATTAGACATGTGTTTATACACCAAAAG
CCTCTCATCTTCCACAACACAAAACCCCAACAATGGCACCAAATTGGGGTGTCTCAACTG
ACCCAACCTATTCATCTCGGATCGAAATTGCTTCTCACTAAGCTTACAAACAATCAATCG
CTTGATCTCCAATGCCGAACCATCCTGTAAAATCGCCTTATAAGAAACCCCTGTTCTTGT
GGTTACAGCAATGCTTTCTGGGTCAAAATTGTTAGTAGCTGCCATTAAATCATTCAATTT
GATTTTAACAATGGGTTTTTGAAACAATGACACTTGAACAAGCTTGTGTGCTCTCAATCT
CTCAATCCAACTGCATTGATCTTTGCTGAGACCACCACCACCACCACCACCACAAGCTTT
CCTTTTTCTGCGATTTGACAACACGAAAAACCACCAGACAGCGAAACCCAAAAGCAGAGA
CCCTGCAGCGCCTAGAACCCCCGCAGCAATAATAATCGCAAGGTTTTTATTGCTCAATTT
TCCACAGCTCGATCCAATCGGATTCCCACAGAGCCCACCATTCCCGGTGAAGTCCTCGGG
CGGGAATTTGGACAAATCGGAGGGAATTGAACCGGAGAGATCGTTGTTGGCGACCGAGAA
CTTCTTCAACCGGTCGAGCAGACCCAACTCGTACGGAATCGCACCGGACAACTTGTTATC
GTTCAAAACGAGATTGTTGAGGAACTTACAATTCACCATTTCAGGAGGGATCGAACCGGA
GAGGTGATTACCGGAGAGATCTAGGGTGACCAAGTAAGGCAACCAGGTGCAGATTTGGGG
AGGGATGGAACCGGAGAGGTGGTTACCGGAGAGATCGAGGTTTTGGAGGCTCTGACAGAA
CTTGAGGGGTTCAGGGAGAGAACCGGCGAGGGACATGGAGGGGAGTTGGAGGCTGATGAG
GCGGTTCTCTTTCTCGTTCCAGCAGGAAACGCCGACCAGCTGCTTGCATATGAAGGTGAC
GGAGGTGTTGGTGAAGATCCATGAGGAGAGTTTGGATTGTGGGTCGCTGATAGAGTTCTT
GAAGCCTTCCAGACACTTGACATCGTCTTCAATGGCGGTGATGAAGGTGCAGAGAGAAAG
GAAGAGGATGAGAAGGGTTGGAGAGGAGAATGTGAGGTGGGTTTTCATGGTGGTTGGGTT
GGGTTGGGAGGTTTAGAATTTGGAAATGGAGAGGAGTGAGGGAAGAGATTGGGCGGCCAT
TGACTGTGATTTGAGGTAACTGAAGAGGATTGTAGCGTTTGACTGTAATATTAAACTCTC
TCTCTCTCGCTCTCTCTGTTTTCTTTTTTTTTAAAGAGAATTT
>TeaL_16887
ACATACAGTAGCCGGACAAACAACCAAATTGAAAAGCCCAGCCCACACTTCTTAAAATCC
AGGTATTAAGGAGAGGGAAACTGGAACCTTATAATCAGTGTAGATGGGGCAACTCCAGGC
GATGTGGGACACATTCCAACACACCCTCCTAGACCACAAGATACAGTAACCGGGCAAATA
GCACACTAGTCACAGACCGCGCTAACCTCTAATAACCCAGCCCACACTTATCCTTAAAAC
TCAAGTATTAAGGAGAGAAAACTGGAGCTTTATAACCAGCACATATGGGGCAGCTTCAAG
CAATGTGGGACACATTCCAA
>TeaL_16888
AGGTAAGTTGGCTAGTCTTCAAACACTGTCCAATTTCATTGTTACTAAAAACAATGGGCA
TCAGTTAAGAGAGTTGGGGAACTTAATTTATCTTCGGGGGAAGCTTTGCCTATCTGGGTT
ACAGAACGTGGTGGTTCCATTAGATGCAAGGGAGGCGAATTTAAATGATAAGAAGGGGTT
AGATGTGTTATCAATGGAATGGAGTATTTACTCTGATAATTCACGAGATGGAAGAGTTGA
AACAGAAGTGCTTGACATGCTACAACCTCACAAAGATTTAAAAGAGCTCCATATCAAAGG
CTACCTTGGTACAGGATTTCCAACTTGGATAGGAGATCCTCTGTTCTCCAATATGACTGA
CCTAAGTTTAGATAATTGTGGAAATTGTGCATCCTTGCCACCACTAGGACAACTACCGTC
CCTCAAAAAGCTTTACATTGAAGGAATGAGTGTACTAAAGCATGTTGGTCGTGAGTTTTA
TGGGCAGGGTGGTGCAAAACCCTTTCAATTACTGGAGACTCTAAGCTTTAAGGATATGCC
GGAATGGGAGTATTGGAGACATTCGAAGATGGGTATACTTACGAAGATGATAAGGAAGTT
CAACCGTTTACACATGTTAGTGAGCTCTCCATAAAAAATTGTCCTAAACTTCTCAAAATG
CTGCCCAGTGATCTACTTTGTTTGAATAATCTAGATATTACAGGGTGCCCACAATCTCTA
GTTGAAGTTTCCAGCCTTGTCCTCCCATCACTCACCTCCCTGACTATGAATGACGTTCCT
CTAACAAGCCTTCAAGCGGTCCTTGAGATGAGGAGCATGGTTGATGACGAACTGATATCA
GCAAATGCAAAGTCTAAGCATCCGAGTTCAATAACTTCCTTGAGCATTGGGATGATTAAG
AAACTCGAGCTCTTGCCGAAATGGGTTAC
>TeaL_16889
ATTTTCTATACAAATCCAAAATCCAAACACAACATTAAAAGTTCATTTTGGTTGTGCAAA
ATGATCTTTTTTTTCCTTTGAAAAATGTAAAAAATTCATTATAAAGGTGGAAAATCATAT
AGAATTTCTGGATACAGAAAAACTACAAATAATCAAATATCACAACACAAGCAATACCAA
GAGAAACAATCCAACCATAAAAAGACTAGTGCCTTTGATAAGCAAACAATCCAACCATCC
CAAAACTAGGTATACCAAAGCATTAGAGATAGTAGTGCAAATTAAATTGTTTTATTTGAA
TCAATAAATTTGAATAAAAAAAAAATCACAATAAAACTATCTAACTTGAGCGCGCACGCG
AGAAAGAGAGAGAGAGACAGAGAGAGAGATTTGGACAAAATTCCATTCCAATTTGAATTA
CACAAGATCTATCTCTAGCAATGAGACCAGCCTCTTTGGCTGGCTCTACAAACTCAAAGT
TCAACCTATAACCATAATGCACAAGTAATATGAACAAAATTAAATTTATTTATAACAAGA
AAGGGAGAAAACAAAAATAAAATTAAAAACACAACTCTGCATGTGCAAAAAAGAGACATT
TACAAACAAGAAATGCCAAGTTTTCTGCCTCTTCTTCTCCTGAAGCCTTTTTAATTAAGA
ACCCCGAGCTGCAGGAGGAAAGCAGCGCAAAGATCCAGGAAGAGGAACTGTGGACCGCTC
ACTCTCTGCAGATCAAGCAGATAATTCTCCTCCCGAGTCTTGTACAGCTGCAATTCAAAC
TTCACAATGCTTTGAGCACGAAGATCATTATGAATAATGGCAGATTCATCACTGATATAA
TGGTTATCGTGATCATGATTACTACCCATGCCTCCAGGATTATGCAAGTCATGAAACCAC
CGGCACTTAATGTTATAGTGGCCAATCTTTTTCCAACGCACATTCAGTTCTTTCAGAGCC
AAGAGAACCTGTGTCATTATCTCACGAGGATGGGCTGGAGACTGCAGTCCAAGAATCCAC
TTTCTCTCACTTGGCAAGTGGGACCTCAAACCAGAATCTTGAAGAAAGTGGGGTCCAACT
GCTAAATTTAAAGCATCATCTGCATGCATGCCAGCAGAACCACTCTCCATGGATTCCTGA
AACTCAGCTCCTAGATAGCCACTGGAAACAGGAGACCGATTGTCAAACAGCAAGTAATAT
GCAACAGTTGCATCATTTTGTATTCTGTTTCGAAGAGATTCAACCAAATGGTTCTTGTCC
AATCCCATCTTAAGCACTTCTTGAAGAACATCCTCATCAATCTTTTTTATAAGCTGCACT
GGATCTGGTGGCGGAACAGCTAAATAGCGAGGAAGATGAGTTTTGAACCAATAATGCTGA
CGGATTTCAGGAATGGATATTCTCTTCATTGGGTCAACCACAAGCATCCTCGGAATCAAG
TTCCTTGCTCCAGGTGACAAATGGCTAGGAAGAGTATAGATTCCAGCCTTTATTTTCTTG
AAGAGGTTTGGAATATTTTCATCATCAAAAGGAAGAGTGCCACAAAGAAGAGCATACAAG
ATAACACCACAACTCCAAACATCTATCTCGGGTCCAGCATATAGCTTACCTGAAACGACC
TCGGGAGCGGCATAATTTGGGCTTCCACAACTTGTCTTTAGAAAATGGCCATCCCGCATA
ACATTGCTCAAGCCAAAATCAGCTATCTTCACATTGCCTCTGGAATCTAGAAGAAGGTTC
TCAGGCTTAAGGTCTCTATGAACCACCATGTTTCTGTGGCAGTACTCCACACCAGAAATA
ATCTGTTGGAAAAAACTCCTAGCTTCATCCTCCTGTAATCTACCCTTCTCTACAATGTAA
TCAAATAGCTCCCCAGACTTTACATACTCCATAACCACGTATATGTCTGTCGGTGTCTCT
ATCACCTCATAGAGTCGTATAATATGTGGATGCACAAATAACCTACATATTTTGATTTCT
CTTCTCACTTTTTCCTCCATTTCAGGGCTCTTCATTTTCCGACGGTTAAGGATTTTGATA
GCCACTTTGTACCCTGTCAATAGATGCTCTGCGATTTTCACTTTACCAAATGAACCATGG
CCAAGAGTTTTTCCAAGCTTGTACTGTTGCAGCATCCATATTCCTTTATATATATACGGA
GACAGAGCTGATAGAAGGGTAGTGATCGCGGAACAATTGAAACGTAGAGTTTGTATTTTT
TGATTCCTCGCTAGCAATACTGTTTGTTTGTTGTTGTCGATATTGATTGTATATTAGGAA
CAATTGTTCATCATTACACGCTACTGGGTCGAACCGTATATGAACGGCTCAAGAGAACCT
TCTTTCTTTGGTCCGAAACGGCTCAATCGGAGGCCTTGGAAAGAAAACTGGC
>TeaL_16890
TTTTATTTTTCTTTATTTTTTATATTTTTTTTTGTTAATAAAAAATTATGGCTGTATTTA
ATTGGTCTTCGTCATTTTTATTTGTTTTTAATCCTTTTTTTTTTTTTTTCCTTCTGAAAT
TTGACATGGTCTTTTGCTACAGACATTTTACTGGAAAATCCAACAAATAAATACGACATA
GAAAAAAAATAAAAATAAAAATCAACATAGCCTTTGATGCCAACCAACCACTTGAATTGG
CTGAATTAATATGATTTCAGCCCAGCAATGTACTCATCTGAATCATAATATCGTCCTTCT
AATTGCCTCACCCCCGTTGTTATATAGGCATTCCCCTTATTCATACAACACTTTCTACTT
GAACAAAGTCAGTTCTTTGTCTGCATTAATATTTTTATTTTTTCTTCCCTGACTACTCAT
AAGACTGCATTTGTGTATTTTCAATTTTGAATATATGCTCATTTGGTTGGACTGCATTAT
GCATATAGCAAAGGGACATAGCATTCATCCACTTGTTAGCATGTTATCTTGTTAAATTTG
AAAATTATGTTTTATGGATTGTTTGTCCTGCATCATTTGCTTTGATTTTTTGTTTTTTTC
TTCTCCTCCTTAATTTTCTGGTGGAGTTTTATTGTGATGTTTTGGAACAGCTTAAAAATA
TGATATAAAAAGGATTATATTGTATGATTTGGGATTTCAAAGCATTTCTTAGATTTCTAA
GCCAGAATTGGAAGAACCCTTTTTTTATCAGAGTGCTCCCAAGAGGATGTCTTATTAGGA
TTGTGATAGTAATGTCAAATTAATGCTATATCATAACTGAGAGAATTTCATATTCCAAGG
CGAATCAAATGCATGTCCAGTACATCTCAAAAAATGCAGCATATTCCAAGATGAATCAAA
TGCATGTCTATTATATTTAAAAAATGCAGCATCCTAGGGACAGAACAGGAACTCTCCCCA
AAGGATAGCCAAGGATATTATTTGGCTTCATCGTTCTTATATACCTTAGACTCACGGCCG
ATAAAAAAGAACTATGTATATATACCCAAGACTCTCATGCAAACTTCCAATGTGGGAGGA
CTTATCACATGCCAACATGGGTCTTTTAGCTCTGAAACTTGTCTAAAACTCTGAACCATT
TGTTTAGATCAGTATTTCCTGGAACTGAACTCAAGAAGACAGAAGTACAACAATGAACTG
TGTTGTAAATTTGTTATATGAAACTCGGTGCAACTCATGCAGTATCAATAGTGATATTCA
GATAGAGATAATACAGGAAGGTATTCAACTATCTTGAGCCTTTGCTTACTGGATGGAAAT
CCGATCCTAGGAGGACTGGTTGCATAGGTACTGGAATGATAATCAAAGAAGAAACACGGC
GATTCAGCTATGCTCAAGCCAAACTGACTTGAATATAGGGGTGTTCTATTTCGTCCACTA
TGGACAACTAAACAATTTTTTACAAGGTCCACATGTGAATTAAGATGTGTTACACGCACT
TTTCTTATGGGAATAAAGGCCTTTCAGTCTTTGTGCCAGTCTATTAAAACACTCATTCCT
CATAAAGACTGTTAAGTACAATATATTAGATAGTGGCTAGCAATTGATGTTAAATACAAC
ATTTGTTTTTTGTTTAATAGGCATGGCAGCTGGGGCTGTTC
>TeaL_16891
CTTATTATACAGGAATCCTTGGTAAGTTTATTTAATTTGTTTGCTTCAATTATTGCAAGC
GCAATAAGTGATTCTCTTACATATCTTTTTTTTTTCCTTTTAATTACAAGAATAATTTTA
TTCTTGCACAAATTATTGCTTGAGGAGGTTATAAGGACATGGAAGGTTAAAGAAGCTTTC
TTCGTTTTACTTATTTTTATCTAACTTTGAGGGCCCCAACAATTATACTAAATGAAATCG
CCAAGGGGATCATTTAATATATTACAAGAACAATCATTCTGAGAACTATCTTGACACTTG
AAGGAACAAATGAGCTTGCAGTAGTGCTTCGTTAGGTCCAATATTGAAGAGTGGGTAACT
TGTAACTACACTTGATAAATTTATGGATCCTGTTGGTGTCTTAAAATTGAAATTTGCAAT
GTGGCATTGGAAGATTCTCTCTCTCTCTCTCTCTCTCTCTCTCACACACACACACACACA
AGAACATAGATTTTTTTTTTGATACATGAAACTCTCTTTATGTTTTACTATGTTTTAATG
AATAGCTTCCTTTCTTATTTTTG
>TeaL_16892
TCTAATTTTTATTGCTAAAAATATGATGACGACACTTTTTATAACAAAATTATTTAGTCT
CTAAAAAATAATTTTATCCCAAAATTTTAGTCTTTAAAACTCTAATTTTTTTGTAGTGAA
TCTCGAATTTGTTTGATTGAAATGTGTTCAGTTTGCCCGTGTCATAGGGCCGATTTGGAA
AGGATTTTGTTTTAGCAGCTTCTTAGGATAAAGTTATTTCACAAAAACAAAAGAAAAAAA
AAAGCCCTGATCAGCTTGGTAAATGCTAAAAAAGGTTACTTTTTGTTAGTGAGCCCTTTA
CTTTCTTGTATAACCATGAAAGGTCAAAAAAATAACAAATACCACCATAGTGATTAAATA
TTTTCAAAGACACTGCTGGATTGTAGCATTTTCCTCTTCAGAGTAATGAATATTCTAACT
AATTAAACCATAAAAATTATCCACTAAAAAATATTGTTCATCCATGAAAGTCATAAACTA
TCCATAAAAAAGGGCTACACAAATCACTGGAGTCACAGAGACAATTTATTACATCATCAT
TCTCAACCATGGCAGAACCACCATAATTATCGACATGAAAAATAATTCACTTTCCCCTAC
AACCTCCTACTCCTAGTTTTCTTCAGAGACTCCTAGGATGGATAACAAAATCAAATCTAT
GAATGACAAATATCAACCCGATCATATTTCTTGTTGAATAAAAAATTGGAGCACCGTGCG
AGCCTTCTGCACCATGCATAATTTTTATTTGAAACCGTTATTTTGTTGCAAACATAATCA
TCTACAACATCAACATATCCTAGCTCCATTCTAGGTTTAGCAATCTCTCCTGTTATAAAA
CTGTAATTACGATTTTTCAGTGTCTGATTAAAATACATTCTCAGTTTCAAGTGGAGGACT
TGCTCAACCCTGCCCAAGACACAGGTGATGGTTTCCACATAAGGGAAACAGTTCCAACAG
GGAACCAATCATGCCAAGGAGACAGTGGGCAAACAAAAGATTGGTTTCTTCTAGGATGGC
ATTCCGCATTCCCAAATACCAACAGAACGCAGAACACAAACAGTATAGTTTTCTCTCATG
GTCATACTATCAAACAAATACTGTATAAATCCAAAATCCACAACCATAAACAAATAGACA
TAGCAATGAAGAACGCATATAATATAAACATACAAAAGGGTGAACATTGAATAGTAGCAA
ACCTTTTCTTGGACAGGACCCTTCGACTTGAGGTAGCTTCTTAGGGAGCATTATACTCAC
AAACCACAATATGCTGCAACTGGTCATCCACCAAACAGGAAGTCGGTGAACAAATAGATT
CAATAGCTAACACACAACCAGATGGCCTCCTTTACAGCTGCACAACTTGTAAATATTTGG
GGCAAACATGGGAAAACCATCACACCTTAAGAGGCAACTTCATGGGGGTGCAAGCACGGT
AAGATCAAAGCAGTTTAGGGGCAATAAAGAAACAGCAGAAAATCAGGACACTGAACTACA
GTAAGTGCTTTAGGTGCTTTTATATTAGGTTAATTTTAACTAACTACCCCACATAGGAGT
AACACCACTGAAAATTAATTCAGTTGTCCAGTATGAATGCAGCTAAACCATAATAGTTTT
TAACACTTTATTATAATTCCTTCTACAACAAAACAATCTAAGTAGTTTACAGTTATTTTA
TGAAAGAAATATAATTCGCTGATGTCAAGCTCCAGAACTGGGACACCAATGAATGAATGC
TCTATAGCACATTGGAGGAAAGAAAGGAAGGCAAACATACAACATGGTCCTCCAACTGCT
TGAAAGAGCTGCACTTTTATCTCTATGTACAAAAACAAGCAACCCAGTGAAACCCAAACT
ATTGTTTCATCTTAAATTCTTGTTCTTCAGAGAATAATCAACAGAGAATTCATGCAGGCC
TTAGCCCTTTCACAGCCGCAGCAAATATCTTAGAAGAAGGCCCAGGATGATGGCTTAGTT
TAGCATGAGAAAACTGTTTGTGGCTATTGCTAGTTCCTTCATGCTCGGAGTGACTGTTGG
GCTCATTGTTATGACATACCAGAGTGCCCACCTCATCAGCAGCCATCTTATGCACAACCA
AAGAGTTGCTATTCAGTTGACGTGGTCTAGTAAAATGCTCTACTACATGTCGATTCTTGA
AGGCATTGGTTTCTAAATTCTGACCCTTCTTTGAGTACTGTGATGCTGCTGCACATGCAC
CAGCTATGGCTGCATTGAGACTTGATGATTTCTCCACTTCAGATGCTTTAGAATCTGGGA
AGCACACAGAAATCGATCCAGGCTTCAAGGAAAAAGGATCACGTGGATTCGGAAGTTGGA
ACTTCACAGGTAGTGGACTTTCAACTGGAACAAGACCTCCCACAGCAGCCTCGTATATCT
TTCTTTCCAAGTTATAGACACCATGATATCCGCGCATCTCCATTGGGACAACCAATTTTT
GTGGCTCTTCACAGAGCCAGCAAAAATTTGTCAGCCCTTCCAGCCTCACCCCTTCAGGCA
CCTCTTTCCAACATGCTAGTTCCTCGCATCTAAGACAACCAACCACTTCAATGCAACCAA
GAAGTCTTGAAACCGGATAATGCTGTGGAAACTTCAGATCCGTAATCCCATTCACAGCAT
ATATTTCTCTGTAGAAGTCCTCCATTGCTTTAATGGTAGCATCGTCTGGAACCTTACCAG
CAGCATGGATCCAAAGACGGCCTCTAATAGGGGCAGGCCAAGACCTGCCTTCGATGCGCT
TAATGCCATGAACGAGCAGTGAAGCCCATGGTTGGTGCATCGTCAGACACTGGTTCCTGT
ACATGCCATTGTTTCTCCTTTCCATTCTCTCTCTCTCTCTCTCTCTCTCTTTCAAAACGT
ATTGAATTATAAATTCGTCCATATTCATTTGTTGGGGACGTTTGTGATCAACAAAATGAA
GGACGTAGTGGGTTTGATTTGAGTTTTTTAAATTAAATTTT
>TeaL_16893
ATAGTCAAAATAACTTAAATTTCAATTGTTCAATAAACAAAATAACTTAAAACTCTAATA
CTCTATAAACAAAGCAATAAATAAATAATAGGTCACTCTAAGTCATCCTCATTAATATTG
TCATCATCTTCGTCTGCTATATCTATAATGGGATAGGTTCCATCATCTATTCCACCAACT
TCTTCCAACTCCATATCTTCATCCACAAGGGTGCATCTTGCTGCCTTGCCTTTTCCTCTA
TCATTTCCTACACAAGAAATATGATTTCAAATTAATTTAATTGTAGTCGTAGTTGATCGA
TTCTCCACACTTCTATCATATGTAGTGATAGGCACAGTCCTAATTGCTTCAGCATCGAAC
AATTCTTCTTCATCAAGCCAAGAAGCATCAAGGGAGAGGACAGGATCTTCTTTTTCAGCA
ATCCATTCATCATCCGAATCAATTTCATCAATTAGTATTGGATCAATGTTTTGTCTTCTT
CTGATACTCCTCTCTCTTAGTTTAGTGTTGTACTTCAC
>TeaL_16894
GCTGGCTGCTGGCATGGGCTGTGGCTTTGCTGTTTGCTGGCTGCTGGTGGCCTACATGCC
TTGGGTTGCTTGGGGCCAATGTTAGGCCACGTTGAGGCCCTTCCAAAGGCCACTCTTGAG
CACTCATATGGTCACACCACCACAAGCAAAACGTCACGGAGTTGGCCTTGCAAGGCAACC
CGTGACACCCTCCTCCACTCCAACCATCAACATCCTCGTTGATGTAGCACAAAGCTGATG
CTGCAGTGCGTGTACCGGCTCCTCTGATGAGTCCAACACCTCTGTGTTGATGGCCTACCT
TCAACGTCTAACTCTCTTAGCCAAGCTCCCCTCATTGTTCTCTACTCAAACCCAGCTGAA
CTGCACTCCACTTGTTGCACCCTCTGCTGGTTGCACCCTCTGCTGGTGACTTCTCTCAAA
TGGCCTCTGCCAAAGCTCCTCTGAGCGTCTCTAAACTCTGCCCTTTGCCAATACTCTGAA
ATGCCATGCCCTCATCTCAAATGGCCTCTCTGCCAATGCTCTTTCGAGTAATCTCAAGCT
CCTCTGAGCTGACTCCTCTAGGCAATGTTCCTCTAGTTGTCCCTCATGCTCCCAATGCTT
CTTCGAGCTAACTCGCAGTGGGTCATCGCATCGCGACTTCTTCATCCACTCAAGTTGTTG
ACACCCTTGTCGACTGAATGCAAATCAACCGTTGGCCCTCAAAATGATTAAACAATGCCC
TTTGGCAAGCACAAAGCCCTCTGGCTGATATCTTCATTAAACTCAAGTATTTTTGTACTA
TGCCCTCTGGCGAAATAAAAGCCCTCTGGCTATTGCTCATTAGCAAGCTCATGCCTCTGA
AGCCTTCTGGTTGATGCCTTCTGGCAAGCTCAATCTCTAAAGCCCTCTTGGCTGTTGCTC
TCTAGCAAACTCAAACTTTAAAGCACTTTAGCTGAAGACCTCTGGCAAATTATAGCCCTC
TATCTAATGCATTCTTTGCAAACTCAAATTTTTCCATGCCCTCAGGCAATTATGAAGCCC
TCTGGCAATTATGAAGCCCTCTGGCTGAATAGGCTCTTATAACTCGTGCCATCTGGCAAT
GGGTAGCCCTCTGGCTGAATAGGCTCTTATAACTCAAAACTTCAATGCTCTTGTAGAAGT
ATAGCCCTCAGGCTGAAATGAAGCCCATCGGCTTTGCTCAACTCGTCCTTTTTAACTAAG
TGTAGCCCACTGGCTGAATAGGCTCTTATAACTCAAAACTTCAATGCTCTTGTAGAAGTA
TAGCCCTCAGGCTAAAATGAAGCCTATCGGCTTTGCTCAACTCGTCCTTTTTAACAAAGT
GTAGCCCACTGGCTAAATATGCTTTTATAACTCAAAACTTTAATGCTCCTTTTAGAAATG
TAGCCCTCAGGCTGAATTGAAGCCCACTGGCTTAATCTCATATGCTCGTGCCCTCAGGCA
AGCCCCCTATTTAAATCGTACTCATGCCTTCTGGCTTAATTTAGGTCCTCTAGCTAGAAT
TCAACTCATGCTGCGCAGTACCTCGGCCACTGCCTGCACTCGAGTCAGCTATCTCATTAA
GCTCAAAGATTTCGCCTTTCAAAGGCTCACCGCTCCTTCCACCCACAAAGTTAGCCATCT
TAACAATGATGCTCAAAACGGTGCGCTGATCCTGGCACCAAATCATGTCTTGACTTCACA
ATCCTGCTACATGGTTGTCCTCTAACAACGGTGATTTCATCCATCACCCCGCTCTCTAAC
AAGCATATACACTCACTACAACGGTGATTTCATCCATCACCCCGCTCTCAAATTCTGTCT
TGAAAATTTTTCGAACAGACCCTCTAAGAAGTCAACAACCAT
>TeaL_16895
TTTTTCATAAATTCCACAAATTGAGAAAAATTACGAAACTTGGTCGGAAAAACACTTCCC
CCAAGACCTCTTTACAATAAAAATTTCAGCCTGAAACTCCTTCATTTGGATGCCCAAACA
ACGCGCCGAAAATCTGCTTTGCTGGCTGGTCTGCTGCTGCTGCTGGCTGCTGCTGCTGCC
TGCTGGTGGTGCTGGCTGTCAGCTGCCGCTGCTGGTGCTGGCTACTGGCATGGGCTGCGG
CCTTGCTGTTTGCTGGCTGCTGGTGGCCTACATGCCTTGGGCTGCTTGGGGCCAATGTTA
GGCCACGTTGAGGCCCTTCCAAAGGCCACTCTTGAGCACTCAAATGGTC
>TeaL_16896
GATAACATCTGCAAGGTTCCACACCTCTTGTATGAACATTTTGGTTTCTTCACAAGACTG
CCATAGTGGCAATGGAAGGTTAAGATCATAAAATATAATTCCTCCTAATTTCTTGGAGAT
CTTGATGGCTCGCAACATGGTAGATCTCATGTTCCGGTCAAGCATGGAGAATGTGTTGAT
GTAAAACATCTTTGCCTGAATGTGACGTTCACAGAATCGATAAATAGATGATAACAATGT
TGCTTGTATGACAGCTCGCACTGAAATCTTGAGCAAGCTGCTTGTACTGTGCACCAAACG
AAAGAATAGTACATCTAACAGGCATTCATCTAGTTCCCGTCAAGTTATTCTTCTTGAAGT
TCAATTTTATGCATTGGGACATTTCTTGTGTAAAGATGCACATACAAATGAGAGAGAAGT
GTGCCAAATTCACATATTTCAACTGAATCCTATCCTTCTTGAAGCTCATATTAATACATC
AGAAAATATAAGGGTGCTATCGACCAATAATATAAGGGTGCTATCGAAAAATGTATAGAA
AATATGAGGGTGCTATCGATCAATAATGCCCAAATGAAAACATTTCATGTTGTGATAGTG
CACAAAATTGATGATGAGAAATCAATATGTCACAATTCAACAACCGACATTGAAAATTAC
CACAATAAATAAGAACCATTTTCCATAAAATTTAAATCCCTTACCTCCTTCAACACATCA
ATATTGATCTCTGACCTTGATAAAGAATCCTCCGCACATGGTTTGACACATGTCATTTTT
AATCCACCCCTCTTACCAATTTTCATCTGTGATGCTGCTGTTGCTCTTTTGCTGTCTATA
CGCATGGATCGGGTTTGAACATTGTTCACGTTTAAGTAATATAACAAGGACTGACCATAG
TCATCATCGCCAATTTTTCCCTTTAGGGCAACTTTACCGC
>TeaL_16897
GTACCAGACCCAGAGCTTCTGCCATACTTCTATGGCTCCCTTTGCCACAAACCTCAACAA
GCGTGTCCATCAAAAATTTCCTTTGTTCTACTTTTAAATGCTTCTCAAGGCCACGAGCAA
CCATCTCCATCTCAGGTGAGCATTCTTCTGGAGGAAATATCTGGTGAATGAGACATATCT
TTGACAGTTCCGCCACTGCTTCAGAATGTTTGCCTTGCATCTCAAAAGCCCAAGCCTGCA
AAAAACATGATCGTGTGCGAGCAGCAACAGCTCCAGAAACGATTCTTGCAGCACGAGTGT
TCTCAAGACCAATGTTATCAGCAAGCCCAGCAATGAATTGCCGGGCATCCTCGCCGTCAA
TGTAAACAGAAGTAAATGGATTTGCCACACTGCCACAAATGTTGAAAACAAAGTCAATCG
ATGCACGATAAAATGAATCCCGGGCATTGGTTGTATCAAAGGACACCCTTGCTCCAGATG
TCCTGCATAATCGACGGAATTGAAATATATCTTCCTCTGAGATGTCTCTTCCATTTATTC
TATAGTCCATGATTGCTGGAAATCAAGTTGATAAGCTGTGATTTGATGAAGAAATACATG
ACCATAACATTCTAGGAAACTCAAGAAACACATATAATGTTACCTACATGAAACACAAAA
ATCCAATTATAAGACCACATGTAATGAAATGCCTCCCTCTTTTGCTAGCACCCAGCCCCC
TCTTTATTTTGCACATTTTATTGTGCTTCTTTAGAAAACATATATCTAGATGAACATAGC
AGCACACAAGATAAAAAAAACCAAAAAAACTTTCTCCCTCTAACTGAAAAAACCTTCTTC
CCTTAAAAGTAAACATAGGCATTCAAGGTTTCAAATGTTGTTAGTGGAACCCAAATGTGG
ATGCTTCCCTTGGCATGTGTTGTAAATACAGAATTGGGATAAGGCCTTCAAAAGCAAAAT
ATGGCACTCTCATGGTAATTAATTATTCACAAAATGCATGTGCAAAACCAATAATTACAT
ACATGAGTGCACATTTGTGGCTTATATGCAAGTTTGTTATGGCCACTAACCATCTGTTTA
CTAACAAAAACTATCCTCATTACAATTATAATGACGTAATGATAATTGCTATTGTGCTTG
TTGAATTTGGATCAGCTAAATAATATTCACCAAAAGGCACCAAAGAGACAAAAGTCTGTG
TGGTGTACACAATATTAAATACTACCCATCAAAGCATGGGAAACATAAATATTTAAATCA
TTCATAAATTTAAAAGGCTTCTGGAGGGGTGATCTATGAAGCACCGACACGTCCCCAGGG
CCTGCGTACGAGTGTCGGACACGTGTCGGACACAGACACGCTCTCTAACGTGTCCTCTTT
TCTTTTTTTTTTTGAATTTTTCCAATCAGACACGCCGTGACGCTTTCCAGACACGCGAGG
TGGATCAAAGAAGCCCTAACTGTGGGAGAGGAGACAGAGAAAGAGAGAAGAGATCAAGGG
AGAGAGAAAGAAGATGCCTGAGGTATTCTTCTTCGTCTTCTTTGTCTCCTTCATCTTCTC
TGTTCTTCTTCTTCTCCTTCCTTTTCTGTTTTACTCTCCCTTTTCGTCTTCGTCTTCTCT
AATTCTCTCTCTCCCCTCTTTTGTTTCTCTTTTTTATTTTTATTTTTGTTCTCTTTTTCC
TGATTTCACCCTCTCTCTCTCCCTTTCCCTGTTTGTCTCCTTTATTTTCTTGATTTCTCC
ATGCTCGGTTATTAGACCAATGTTACCAGAAAATGCTACTACCACCCTAGCAAACTATGT
TTTGAAATGAATATTCCAAAATATGGTACACTTTCATTCTAAAACAATAAATTTAGTGAT
CAAAAGTAATTCCAAAAGTTTTTTCCAAGTAAAAAAATATATATTTATAATGAATTAAAA
TCTAAGGTGAGTGAAGTTTTGACAGTACAAAACATCAAAAATAGGAAATAATGCTTATTA
TATGAATCTGTTGCTACATGACTAATTGATGTCTAATTGTTAAAAGAAAATTATTATA
>TeaL_16898
ATTCATGTTTTCAGATTCTGCGCTGTTTTTCAAAATCCACTTTGACACAGTGCCACAGTC
CACAGGGCGATGAGCTTCTTCAGTACAATTCCAACAAAAGCCATGTGAGCAGAGGCAGGA
AACATCATAGCCTCCACTACCAACAACAAATTCAACAGCATACTCACAGCCTGGGGCAGG
ACACCACTTGGTCTTTCTATTGTCTTCAATATAAGAACGAACAATGTAACGAGCATACTT
CTCATAAAAAAATTAAGACCGTAGTAGATGTCGTAAAAAGGAAGAAAGTTGTTTGGGAGA
ACATAACATCTACTAGTCCAGAGAAAATATCCAAGGGAAAAGAGAAATGTATATGCCATG
TCACAATGCAAATAGAACTAGAACAGCTCACAATCCGAACTATTTATGTTCTTCAAGCAT
AATTTGGTGGTAATTTACTTTATTAAAATATTATTCTTAGGCTTTATTGTCAAGGATCTT
ATTGTCAATCAACTCATAAGTTCTTTCAACATCAAAATGAAATTGAGAATTGGCCGTGCT
TTTTTTCACTTTTTAGTTGAGAGATTCTGTAGCAATGTTCTGACATTTTTAATTTGATCA
AACACCCTCCATGAGCCATTTGACAACCACAGATAAACTAAGCAGGAAGGTTCATATCCC
AAATATACCTTTCTATTGTCTTCAATATAAGAACG
>TeaL_16899
GGATGTCAGGACTGCTGAGGAGTTTAGTGCAGGGCATGCTGTTGGGGCCATCAATGTTCC
TTACATGTTCAAAGTTGGATCAGGCATGACAAAGAACCCTAATTTTTTGGAGGAAGTTCT
ATTACATTTTGGAAAAGATGATGAAATTATTGTCGGATGCCAGCTTGGTAAAAGATCGCT
AATGGCAGCGACAGACCTTATATCAGCTGCCTTTACAGGTGTTACAGATATTGCTGGTGG
GTATGCTGCTTGGACACAGACTGGACTTCCCACGGTCTCATAAATGCTGCCATTTTCTGC
ACAAAATAGGCGTTTGATGTACAAAACTCAACCAATGTAGTAAATTAACGTTCTGGTAAA
AGGTTTACAACAGATACTACAGATCCTGGGATATGTAGGAGACTGTTAGGTCTCATTTGT
AAAAAGAAGGAAATAATAGCAACTTTCTCACACATGAAGAGTTAAAAGTCCTGTTTACCA
AAAAAGAAAAAGAAAAAGAAAAAGAAAGAACAGTTATAAGTCCTGTTCGTGCTTTGCACC
AGTGTACTTAGATTAGCTTTTAGAAAAATGATTGAGAGTTCTCATAAAGGAGCTTTAATG
AGTTCTAATAGGGGTGAGTCCTACAATGATAATGATGTTTATGTCTTTTCTTCTTTTTTT
TTTCATTGCCAAGTGTATCATTTTTAGGGGATGTATCATTTTCCTAGCTTTTATTCAATG
AAGCAATGTAGCTCTCTTTGGGCTTCGATCAAATTATAGAAACCTAGCCTAGAGATGCTG
GTCTGACCCCACCTAGTTGCTGCAACTCGCTCACCAAAATAAGAAAACTATTACAGCTAA
CTTGAGGTGTAACCTTTTGGATTGGGGAGAGATGGTTGGTAAGGTTCAA
>TeaL_16900
CCTTAGTCTCAAACTTATTTACAGTGTCAATTCTGTCCAAAGGTTTGCACAAATTTAGAC
CAAAAAATTCCCATTCTATAATATAATTTTGGATGAAAATAACAGAGAACCGTTTAAACA
CAAATTGAATAAGTTACCTAGCAAATTAACACAACTGAAATATCAATGAAAATAGTAACT
CAATACATAGGATCTACTCCCACTCCAATACGAAACTTTATTTGACAGCATATCCTTGTA
CACAGTTTACAGTTTTACATGGATTCTGGTTGAAACTGCAACAGTTATTAACTACTAGTA
AATAATCTATCTGTACACAAAGCTAATCTTAGTCCGAAGAAGAACCAGCAATGTGCCAAA
GTATGTATATATCACAGAAATGACAGCAAAAGAGAGAAACCAAAAAACAAAAAAATGTAT
AAAGAAAAAACTCGGACTGCCTAGAAACCAATCAGCTCTTGCGCACACATTATTTTAAGC
TTCCCCTGTGTAGGTTCCTCTCAGGATTGTCCAAAAACTGAATGGTTCAGAGCTAACCCT
AATATTCTCTTTGTACATATACAGTCAGTTCCAAGACCCATTGTCAAATGCCAGGTCTGT
TTTCCTGCACTGTGATCCGAATATTTCCTATTATCTGTCTGCTAATTTACCCCTTCAATC
TCTCTCTCTCTCTCTCTCTATTCCAACAAAGTTTTACCTACAAAACTCCTTCTGATACTC
TCCCTTTGGAAAGACCCACAGTCGGATATTATAGTCAAAATCTAGAATTTTTCATTCTGG
GCAAAAATAACTTTCATAGATTGAAAGACGATCAAATGCATCAAAGTTTGCCTTGAGTCC
AACAAACTGACTTCCCAATTGAGCACAACCAGCATCAGGCCACCTGCAACCTCCGTCTCG
GGTCCGTAATGGACATAAAGACTCACAAGCCCGAGTTATTGGATTGTTGGTATTGGCATC
ATCTGCCACAACAGTAATGGACACGGAGAGATCTGACTTATCATCGTTCTGCTTTGTTCC
GTCTGGTTCTCTTTTTGAAGGAGACTGCATGAATTTCTTTGGCATCTCTGTTGGGTCGTT
CTCAATGTCAACAGTACAATCACCACTGCCAGAGAAGTGAACCTTGCACCCCAGTGACTG
TATCGCTCGCTTTATGGCTGCACTTTCCTTGTTGGCCCTCGTGGCCAAATTCATCGCTGA
AATGCTGATTTGTTTCTCGTTTTGCAACGCGGAAGTCAAGGACTCCATGGTAGAAGCGAT
GTCTCTAGCTTTCCTTTCGGCCACCTCTTTTGCCTTCTGCAGTTCAGAGAATTTTTTAGT
CATGCTCCTACATTGAGCTTCAACTTCCCCTGATTGAGCTTCAAAAGGACAAGCCCACCG
AAGATGGAATTGGGGCCATAGAGTTGGCGCTAAAGCTGCTGCAGGTGGTAACAGTGGTCC
CTCATGTTTTGATGAATCATAAAAGAGGTTATAGTGCACATGAGAATTTCCCTCTGAAGC
CCGCAAATCAGCCAAATACACCCATAAGCATCCACAGCTGTCGTAGATGCCAGATTGCTG
TCTTTCCTTCTCACTGTTGCACAAGAAGTTACCAAAGCGACAAGAAATCACAGAGTCCAA
GAAATCTACAAGAAAAGCCGAGGAGAATTCAAATGCAAAAGGATACATCCGTAGAAGCTG
TGAAACACAATCAACCCACTGCAAAAATATGGGAGAGTAATTGTTTGAATTTTGCGCATG
AGAAGAACTATGAGCTTGAGATGTAAGTGATCCTGATGCTTGACGCATGGGTGATGACGG
GAAACTCCCACCAGTCGAAGACTGCCTAGATAATTCATAAGGCATGTTACCATTTCCAGA
TATACTTGGCATTCCCACGCGATCTGCAAATGGATGGCCACATGCAAGCCAATCTTTTTC
CACTAGTGCCTGAAACCCCTTGAAAGTCCGGTAATATGGATCTAGCAACAAATTAGCAAG
GGAGACCAACTGAGTTGTTCTGTCCCATCCATCACTGCAATGAACAAGCACAGATGCTGA
TTCCAAATCAACACGTGCTGCAATCCAAGCAGAACCAGCCAAGATATTCTGAATATGTAT
TAACCAACCACTGTCTCCCAGGGTAGACACAGAAGCAGACATACTGCTGAGATTACCTCC
ACCCCAAGTCCATCCACCATGTCTCAAAAATGATGACATTCCATCTGATGAAGTTGCACC
ATGAGTATCCAAGTAATCTCTAAGCCGAGAAAGACTATCCCTCATTGCATGTATATTGTC
TATCCCAAAGAAAACTATCTCAGATTGAAAATAATTAGAAGATGACTCTGAACCACCTCC
CATTGCCCCATTTGCCAAGGCATTTTTCCGAGGTCTTGCATCCGCAATATATAGCTTCCT
TCTTGTCTGCTTTGCACCGGCAAGGTGAGTGCAAAGTGCAGCAACTAGTTTTTCATCAGT
ATTGCTCCTCATATTCATCATGAGACCAACTAATGGTTGAGATGACCGTGCAAGAACAGC
TCCGTTACCTGGATGACACCATGAAATTATGGGCAACCGACATCGTGCACGAAACGTGGA
AGCCTGGAGCACTTCTTCATCACGAATGCTTTTTGGAACAATCAAGGCAAATGGATAAGT
TGGGCACATTGTGTAGTTGGAATTCACACCGCTAATTCTCCACCACTCATTAGACAATGT
GAATGACCCATCTTCAATAGTGCTAGTTGATGCTTGATACGAACCCATTCCAAGAAGCCG
AAAGTACTCATTTAGTAGCCGCACCTTAGGGTTGGTGTTGTTGTTACTGAATCTGGAAGG
GTAAGCAGTAAAAGCATAGAGATCCCAGAGTCTCGCTGGCTTTGTACATCTCACCAATGC
ATCAAATATAGTTCGTCTCTGTTTTGTTCGAGGACGAAAGCCAAAGACGATAATTCTCAT
ATCCTTTCCTATGACCTGGAGAAGTCGCCGTGATGGAGTCCTGTCAGACTGCCGAGGTGC
TGATGGAAGCTTCATAGCAATTTTGTTGAACTTCTCAATTGCAGCTAGCGGAATAGTGCC
AACAGCAATAATATTTCTGGATCCCTCACTCAGAAAAAGAAGACGATAATTTGTCACAAA
CAAGGTACCTGCTTCATCAGTATTAACAAGAACAACACCATATCCCTGTAACCGATCTTC
ATAAACTCACAAAGCCGCAACGATATGGTAACAGAGCCAATAGCAAATGGCCAAATAAAG
TGATAGAAAGAAAAAAAAAAGTAGTCAAAATGTTGTTTTAATCTAGTTCATTGTGCAAGT
GTTGTCAAAATTGTATGATTTGTTCACAAATTCATATTGCATCGTATGGAAAAAGATACA
CATAGCATACTCCTATTGTTTGGTAACTTGAATCATGAGATAAATTTTTGTTTCGTATCT
TGTTGCAACTCAAAGGTGCATCTCACAATTAATTAACCTCTACCTTATTCTTCACCTCTG
GTCCTGTTAACATCTCTCTCTACTGTCAGCTGCCATGGTTGACACTCTTCAAAGAATCAC
AAACTATGTTCTCAAAAAGCCCCACTCAAGGAGACCTAAAGTTAGATAAATCCGCAAGCA
AAAATGACTACCGTAGTGCTACAAGAATTAATTGAACTACTCTCATAAATCTAATTCAAG
CGAAACAAACAGAGTTTACCCACACACATAGAGCTGTATTAGTCGTTCACATCTGTGGGT
TTTGCTTTTTCTTCTTCTCTTTTTCTTTCTTTGTATGAGGAATTTTTGTCCTCTTTCTCT
TTCCCGTTTTAATAAAATTTTGTTGTTACTCAAAAAAAAAAAAAAAGAAAAGTTATTGTG
TGCCTTTCTTGCGTATGGGAACAATGTACTATACAGATCGTTAGGTTTGGGTTAGACATG
AGTGAGATGACATATTTGGACTATGACCATAAACCGTATGACAAGTTTGTTTGGGACTAC
TTATATCCAAATAAATCTCAAAGATTGTCTGTAGTTGCAAAGTAACAACCAGATGGGCTC
AAAAACAAGGCAGTCTGGCCTGGCTTAAAAACGAAGTTGTCCTCCAAAAACCATAGTAAG
TCTTATCATAACTCAATCGAGTTATGAGTCACCTTGCTGAGTCTACTACAAAATTGACAA
AGTTAACATGACTCAATCAAGTTTCAGAGCACTTCCAAAATTTATATTGATCTAAAACCC
TGACAACGCCATGATTAGCAAAGGAATATCGGCTCCCAAAGTGATAGTGCCACTCAAAGA
AAGAGTTTTACACGAAGCAATAGCAATTATGATTTTTTATTTTGCATACAGAAAGCATTC
AGCCAGTAATATCACGAGGGATATTGAAAGCACTGCATTAGACAATAATCTGCAAATTTT
CCTCAATATGTAAATCATAATTTTATCAGATCTGTGAGACGTGGTAATCCATATCTGACC
AGGACCAATTACTCTATTAGCAAATCTAATTATGCCTAAAGAGCTAGGAAATCTTAAAAT
ACTGCTATATATAGTAAAATATTTTTTAAATGTTTAGTAAGAAATGTTTGGAAATCATCC
AAACGTTGTAGTCAACGGGAATGGCAATAACTACATATTTTGTAGGTAAACTAAGAACAA
GGAAGCTCAGGGTTTTACCTCTAATCATAATACATATATAATATATATCACATGCACACA
TACAAACAAGTATGTACATGCATGCATTAATTTAATGACACGTGCCTTTGAAGGAGAGTT
AACAGCCTACCCTAAATTGTTGATTTATCCAGTAGTTTAGCTCACGCTGTGCCAAAATGA
TATCCCAACTTATCATCGAGCCACCTTGCCCCTTTTTACCATACTTTGACATTCTAACTC
TATTGTGATAAGCAAAATTTATACAAAGAAATATTTAAGAACCCGCCAATACATCAATTA
ACAAAGTATGTATAAAATTTCCAGGTTCAACAGATATTGATAACCAAGTTAAATTTAAAC
AGGAATTTATTCATATTATTCAGAATATCAGTCCAAAAAAAATTCAGAAAATTCGACAAC
TTTTTAACTTCGTCTAATAAATCTAATTAAAATCAGAAAAAAAAAATGTGATAGTCATGG
TATTCATGTATCTTTCTTAGAATTTCTATTTCAAAATAAATAAATAAATATATTGTGGCA
CATTCACAATTCATTTCCATATCACAGGAATTAGTTGGAACTACCAAGATTTATCAACAA
CTGTTCTGAAACTTCATTGTACATCCATATATGTAATGCAATCTTGAAAGGCAAATGCTA
ACAAGCATGAAATGATTAAAATTATATCTATCTATCTTCTATCTCCAACCTTCTATTTCC
CATTTTCCATCTTTCTATCTTTCTATCTATCTATCTATCTACTATTATCTATCTATCTAC
TATTATAAAGAGAAGCCTTTTGTTGTGTCTCATTTTTTGGGTTTGTTGGTGCTTATGTCT
CATTTTTTGGGTCTTTTGGTGTCTATGTCTCATTTTTGGGTTTTCCCAAGATACCCAATA
TCAATAGCTACACCCAGTTTTTTGTTTTTTCACCACTTACATGGGTAGTTATGAATTCAA
AAAAATAAATAAATAAATAAAATCAAATGACTCAATTGTTGGTGTTTTTAGATTTATAAA
AAGTTTCAATTTGCAAATTTGAATTCAATCATTCACTTCACAATCTTATTTCTCTGATCA
TATGCACACACATGGCGTGTGTGCCAACCACTTCTAGTATATATATAAAGTTCAAAATTC
AATGAAAAAAATTTCAAATTAGTTTTTTTTTTAATTATTTTAAATATGCGTTCTTCATTT
TCATTTGTCCATTTCTTGTGCCCCGGGGCACTTGTTAGCAACACCCATCTTGAAATGGAG
CAGAATTGTTATCAAATTCGAACAAAAATCGAATAGCATTCTTAAATGTGATATATATAT
ATA
>TeaL_16901
TTTTAGTTAGGTTGTCAAACTTTCTATCAATCTTCTTGTCCATGACATTAATATATGACA
AAATTAACGTAACAACTCTCATCTATTCCTTGGCACTTATGCCAGTCATCAATTTAATGA
CTTCTACCGATGACTCTTTAGAAAACTTCCCTGCAACAGAAAGGATTTAATGACTCTTCA
AAGTCATGTCCCCAATGCCCTGAATAATCATAACCTTTGAGAGAGATTCCATTGAAGACA
AATAGAACCCATCTTTCTTCTTTTCAACAAGCTTCTCTTCATCCATCTCCCCCTCCTCAA
CCATCTTCTTTTCATCAAGCTCCTCTTCATCATTCTTCCTTATCTCATATTTCTCCTTAA
CAACAAGCTCGTCCTCCTTTTTCTTCCCATCAGTCTCCTCATCCTTCTCCTCATCAAGTT
TGAGCTCATCCTTTTTCAAAGTTCTTATGAAGAAACTCATATTGCTCTCCATACATAATT
TTTTTTAACTTCTTCATCTTCTGTCTATCGAAACAATCGCATTCTTCATATGAAAAATCA
AAAACAAAGACAAAAAAAAAGGTCAAAAAATTCACGTAAATCGAAAGGAAATGAAAAATA
ATCATACCCTAAGCTTTTTGCAGCATTCAAAGCTCTTCCAAAATGGTGCTTAATGATGGA
AAATACGACAGCAACAAGAAAAGCTCTCTTAGCCATTACAATTGAGAGAGAGTGATGAAA
AGACTAGAGCGAGAGACAAGAAATGATGGGACAAGCTTATATGTATATACTAGTATATAT
TACCCTACATAGACACAACATAGCACATTTACCCTAACACGTGTTATTTTGAGGATGGTT
ACATTTTTTACTTTGGATAGTGTTAGGGATATCTAACCACATATCCCACATCGGCGTAGA
GTCCACACTTGTGACCTTTAGAGGTGTTTTGAGAAGATAGTTAAAAGTTGATTTTTTATT
TTTTTTGACTTTTTTTTATAAAAAGAAGTGTAAAAAATGTGAGAGGTGGTGTGACCCAAA
ATGAATTAAAGTGCTTTTTTTAAAAAACAATTTTACCCTTACCCCAACCCAACAGCTTTG
GCTAGCATTTTCTCTGGCCATTTTAAAGTCCAGCGACCAAATAGGTAGTCACTCCCTAGC
TACCCTCCCCATTGACCCCTCTCTCTCTCTCTCTCTGAGTCCCACTATCCTCTCTTGGAG
CCGAAGTGTGAGGGGCTTGCAATGTGGAAATCACAACATAACCCTAACCACCAACTTCGA
CAGTCGGAGGTGAGGTCGCTAAAGTATTGAGGGTGCTGTAGTGTAAGGATCGTGACAATG
GGGGAGAATGGGGGCAGTGGGTTGTCGGAGAGATGGTGGGGGCGGGGTTTGCAGTGGAAA
GAGAGTGAGGGTGGGTGAGACATACGAGGGAGAAAGGTGTGGGACGAGATTTACAGAGAT
CATCTACGATGGTGAGGTATAGCTCATAGGCTACTCAAAAAAAAGTACAACTCATAGGTC
TGCTATACATATGTATACACTAGTTATGGGGCGTTGTGCGTTGCACAATGACCTGTGCCC
ATGGCAATTGTAAGTAGTTCATTATTATGATTTTTTTCTCCCAGCAATAAGGTAATAATA
ACATTTTACAAAACTAAGGTGAAAAGAACACAAGTATTAAACATTCAACCCAAAAGCAAG
AAAACATGATTGGCCAAGACACATACTGACAAACCGCATAAACATTACGAGAAAACAAAA
TGAACCCCAACCTAAAATTAAATCTCCATCTTAACATTCCTCAAACTGATAAACCTGAAA
GCAGCAGCATCATCAGCAACAAAGTCTTCAATCAAGTGACCATTTGTTTCTCTATGAATG
AGAAAACCTATTTTTATTAGCAAGCTATTCCACTTGAACTGCGCACAAAAACCAAAATAT
GCGGAGCACTAAAGTCTAATAGCATAAAACAAAACAAAATAAATAAATGATTTTAAAAAA
TAAGCACAGCTTCTCAATTACACCCCTAAAACAGAGCAGCAAAACAAAACAAGATTTTAG
TTCATGATCTCCAAATTAATCTTAATCCAAAAGGCCACTCTTACCTAAATCAAATCAAAT
GTACCTCATTAAGTGGCAAATCCTTCTTATTGGTTATTCTATTATAGTTTACAACCAAAA
GGTTTGTCCCTTAACATTGAGATACAAGTCATCAACCCAAAAAAATAAAAATAAAAATAA
AAAAATTAACTATCAAGGAAAAAGGCAAAATTCAGAAAATTTGTAAGAAAAAAGAAAAGA
AAACCACATACATAGTGCTCAATACTAAAATGACTCTAAAATCCAAGTGCACATATGGTG
CGAACAAATCAACTTCAGTTGCTATTATCTCATGCAAAAGAAATGACAAAGTTGCAACAT
TATTGATCTGCAAAAATGCATGGATAAGCATTTTAGAAGGTTGCTTCTAATTCCAACAAT
ATAGGTACAAATGTGTCAGATAGCATTGCTAAAACAATAATCACAAAACCAACCAAAGGA
ACATGTATAATCTATCAATCTATCTATACTATTATAAAGTGAAGGTTGGTGGTGGTGTTT
ACACAAACATGTCCCATATTTTTAGAGTTTTTGTAAAAATTATTCAAAGCAGAGGACGGT
CCTCGAACCCATGACCATGGGTTTAATAATGGGTCTTATAACATATGTGAAGAATAAAAA
TGTAAATACACTGGTGAGATTGAATAAATAATATATATTATTTGTTATTATTAACCAACA
TGTGGATAGACAAATAAAAGGAGTACTTGAAATTGAAGAGCTAATAGGAAGAGAAATTTT
AAGAAAAAATATTTTTTTTTTGGAAGTGTATAAAATAATATGTATGAGAAACCCCTGTCA
AAGCTATAAATTGAAACATGTCAGGTTTGAAAAGAATGGGCATGGTAGAGTCCTTATAAC
AAAGCACATTACAAATAAAA
>TeaL_16902
ATAGAGCTTCATATTAGACACGATTTCTTCTCCCCTTGTTATCAGATTTTTGAGTGAGAA
GTTTTTATTTTTTATTTTTTCAGAGTACGTGAAACACACGGACTGTAATATGGAGGTCTG
ATTTTTCTTTCTTTATTTGATGCCCCGTAATTAGAGCTCCGATTAATGGTCATAGTTTAG
TGGTCTGAATCGGAGCTGTTGTAGTTATTCAACAACTGAGAGAGGGAGAAGAGAAAGGGA
GACTAGTTAGGTAGCGGCAAGACTTTGACGTAGAACGATGCTATCTCTTTGGCGGCAAGA
CTGGTTCGGCAACGGCGACGATCAACGGTTCGAAGGGAAAGGGTTTCGTTCTTCTCTTCT
GTTCGCTTTGATCTGGAAAAAATCTCAGTCCGATTATTGAGGTATCTTCGAATTGATCAT
GAGTGAATAGCTTTCTATCTCTCATATTTCCACACACACACATTCACTCAATTTGCTCCT
CTTCTCAGTCCTCTTTGTCCAAATTGTAATTGCATCATTCTTTGTATCTCAGTCCCTCTT
CTCAGTCCTCTTTGTCCAAATTTGAGGTAATATTGAAACCAACACCGCAACACTTTGAAG
CTATTTTCTGAATCTTTGAAGCTATCTAATATCTATTTATGTTTTTCTCGCATAGCCCTA
AAGTTGTTCGACATCAATCGGTTTAGGGTAAACAAAAGTTGCGACTCTTATTCTTGAACA
GAGCTTCGATTCTTCTTCTTCTTCAACATAGCTTCGATTCTGCTTCTTCTTCTTCTTCAA
CATAGCTTCAACTTGCTGCCCTAACAGGTTAGTTTCGACTTTTCTTCTTCTTCTTCTTCT
CTATTTTTTGATCCTTCTATGTTCTTCGATTCTTCTTTTCGGGTTTGAAATTTGAAGTTT
TTATGCGAGTATTCTCACAGTTTGGCCTTAAAACCCAAAAGCAAGTGCGATTTATATACT
TGTATTTTGAAAATAATGCTACAAAGTTTGGTTTTCATTATTTATGTATATATTATTATT
GTCATTATTGAGTTCAAGCATGTGTTGTTGATGAATTTCACTTATCTTTCTGCGTTTTTT
TTAGTTTTATTTTTTAATCTAACATTGTGGTATGAATTACTTTTGACAAGTTTGGTCAGG
TTTGTTAAGTTGATCCAAAT
>TeaL_16903
ATAAAATATATATACATATATATGAGTAGTGAGGGAATGATGAGGATAAGTGTGGTGTGG
TGGGTGGAGGATGAATTATTTATTTTAAAAAGAGAGTTGATGGGAAGGAGAAGGGAAGTT
GTATATGATGATAGGTTTGGTAGTAGTAGTGGTCTCAGTGGCTATTGCAGGAAAATCGGT
TGTAGCCCAAACCCATCATGTCGTCGGAGGCGATCGCGGCTGGGACCCTTCTTCCGACCT
CGCCTCTTGGTCCTCCGGCAGAATCTTCACTGTCGGCGACAAAATCTGGTTCACTTTCCT
CAGCACAGATCACTCTCTCTCTCTCTCTCTCTCTCTCTTCTGGGTCTGTATTGGAATGAT
AAAGGCTCTGCAAAAGTGAACTCATACACACATTTGTGGTGTTGGGTGCTTCTCAATTCT
TTCTGTTTCAGCTCCACAAAATAGGTTTCTAATCGAGCTCCGGCATACCTCGGGTATTAT
CCTGTGTCCCGGATTATCTCACTAATTGACAATGGGAGGTGTATTGGGCAAGGGTGATTC
ACCCAAGTGTTGTATTATAGAAACAAAGCTTGAGACCAAAATGGTTGAAGCTATGCAGCG
AAGGGCATCTGAAGGAAGTTCCATGAAATCATTTAACAGAATAATCTTGAAATTCCCCAA
AATCGACGAGAGCTTAAGAAAGTGCAAAGATATCTTCCAGCAATTTGATGAGGATGCGAA
CGGTGCAATAGATCCACAAGAACTGAGGCGTTGTTTCCATAAACTAGAGATTAATTTTAC
AGAGGAAGAAATAAATGATCTCTTTGAGGCATGCGATATCAATGATCATATGGGAATGAA
GTTCAATGAGTTTATTGTGCTTCTCTGCCTCGTGTATCTTCTGAAGGAGGATCCCACTGC
CCTTCAAACTAAATCACGGATGGGGATGCCAAACCTAGAGGCCACATTTGAAATGTTGGT
TGACGCGTTTGTGTTCTTGGACAAGAACAAGGATGGTTATGTAAGCAAGAGTGAGATGAT
TCAGGCAATAAATGATACCACTTCGGGAGAACTGTCCTCTGGTCGAATAGCCCTGAAAAG
ATTTGAGGAGATGGACTGGGATAAAAATGGAATGGTGAACTTCAAGGAATTTCTTTTTGC
TTTCACTCGTTGGGTTGGAATCGATGACAATGAGGATGATGAACAAGAAGACAATGCCTG
AATCCCAAATTTCAAGCATCTTATTCCATGGTTCCCCCCTATGTTTGTAATGTAAATAAA
CCTGTTGCATTTGTTTTCAGTGTCATAAAGAACTACTAGATGTTTGAAAAATATTTTGTG
CTCAATTGAATGCTATTATGCTCCTTGCTGTTAAATCATTAAGGATGGGTAGAGGGAATT
AGAGGAGTAATGGCTAAAAAACCCACATTTCCTCCAGCTACAGTATGGCACCATCGGAGG
GAAGGAAGGCTAGCCGGGGATCATTACTTGTAATCTAGGCTTGGATTTGCTCTTAGGAAT
AGTATCTGAAAGCATGGTTCTGGCCCCCCCTTCCCTTCCGTCCGAGCTTGTCCATTCATT
GGGTGATACCTTGCTTTCTCACATTCAAGTGTTTGCTCATCGTTTAGTTTAGGCATGCAA
GTGAGATTTCTGCTTATTGCAGTCACCTCTGAGGTTCTTCACTCTGGCCAAGCCTTTAGG
AGACGTGAGTTTGGATGGATTAGATAAGAAAGGATTGTAATGCGATGAATTGTTAATATT
GAGATAAGTAGTCTATGAACTATTTAGCTAAAAATGATCTTTGTTTAACTATTAGGGTGA
GCTTCACTTTTCTAACCAATGGTAGACTAGTTGGACATAGAGTTTAATCCCATATCTTAT
CCAATGAAAGAAATGCCCCCTTAGATTGTTGAAGAGATAGGGCGGTAGTAAGATTTCTAC
TCATTGCAGTCACCTCATGGTTAATCACACCCAGCCCAAGCCTTTATGTTGTTTGAGCAT
GTTTGGTATAATTTTTCTCAAATTAAAAAATAAAAACTAGTAAAAACTGAGCACACTCAT
TTCTCAAATTTCAAATAGTTAGCATAATTATCACTATTTTTGTAAAATTTTATTTCAATT
ATTTCTATAAGCAAAAGTTACACTACACATTCTGACAGATTCAGCCACCTGACAACGTTC
CCATGTTTATATCCTGCCAACAACCCATAAACAAGAAAAGTGCCAAGCTCTAATGTCATC
ACAAGCATAATTCTGAGGAAAATAATAACAATAATGCTTTCAAAGTATCTAAATAACAAA
CTACACTTGAAAATAGTACAAAACACTCCAACCCAGAGACATGTACTACTGGGTTAGTAG
ATCACTACTTTGCCTCACTCATGTACACAAATGATAATAATGTCTTAGTTCTCACAGGAC
TCTCCACCGATACCAAAACTGTCATCCCAAGCTTACAATAAAATCCAAAACAATACGAAA
AGACAGCATTGGCGGGACAATGTTCTAACCAAACTGCCCTAAAAACAACACAAACACAAG
CACACCCTTAGACTCGGATTGTCCCTTACCTTGGTATACTGTCACTAAGCCTCCCTCCAG
ACACACGATACACATGCTTCATAATATCATATATATATATAGAAACTAAGTTAGAACTGG
CACGTAACACGGTGCCAGTGCCCCGATGGCAGTTGGAGGCATTGGCAGGCCCAGCAACAA
GTATAGCATGGGACATGTTGTTTTAATGGCAGAGACTAACACACAAGCTCCAAAAGCTCA
CTAATAAAGTGATCAACCATCAGCCCCTAGTCTTGGCCCTCTTCATACCAAGGCTGTTGT
TGTGGAAGGGGGATACAGAACCAGACATTTGAGAACCTTCATCACGAAGTGTACCATTGA
TCATTGCGAGCTCTCGTAGCTGCTGCTTTTTGTAGAAATCCTGAGTTTCATCCATGGGCT
TGAGCAGATCTTCCAGTATTTCACGTGCTTGCATTAAACGTGCATCAACTATCTCAACTG
GCAATTCAGCCTCAACAAGTATGTGGAGTGGTTCGTTCAAGTGCTCATAACCCGGTTTCC
CCCTCATGATCTCTTCCTTAGTAGGATCTTTGATGCTACCACATCCTCTGATTAGAACAC
GACAATCGGTACTTGCCTCAACTCTCTTGAGGGAGTTCCCTCTAGGACCAAGGAGGCGGC
CAACAAAATTGTAACTGGGAAATTGATCAACTGGAATATCCACCCTGATTGTTCTCTTCA
CTATAAGACCAGATGAGCTACCTTGCGAACCAAGCCAGCTTTGTGCAGATGAGGGCGGCA
ACAAACCTGACATTTCTGATTGAAACGGTGATGGCCG
>TeaL_16904
CCTCCGGTAACCTCAGTGTGAACCGCTCAAAGTCCTCGCCCGGTCGAACCAGCCAGTCCC
CGGTCGAGTACGACCTCAGAAGCTTTCCCTCCACTCGCTCCTTCCTCGGAGTCGACCGAG
TCGAACAATTCCGACTTGGCATCTCAATAGGATTAATAACCTCCGGAGAGTGTACGGATA
CGATGAAATTATCATCGCTTCCCGTGTCGTGACTCAGTACAAAACCCCGAGTTTCGTCGG
GTTTTGGGACGAGGTTGGCCCGGCAAACCGGGCAGGTGATGTGGGAAGACAACCAGGCGT
CGATGCATTCGGGGTGGAAGACGTGGCTGCAACTGGGGAGTAACCGGAGAGTCTCGTCGT
GTTCGAACTCGTTTAAGCAGACGGCGCATTCTAGGCCACACTTGCCTATCTTGAGCCCAC
TGACCTCGGAGTAGAAGAAGATAGGGAAGGAGTCGATTAGAGCAGGGTCGAGGCCGCGGG
AAGAAGCCCGCCTGC
>TeaL_16905
ATAAACAGTTTCATAGCTTCTTGGTTTGCTTCAACTCGTTCCAATCTATTTATAATTTGA
TTGAGTTTGTCAACATCATAATCATAGCCTCTCTCATCTTCATTCTTCAGATAAGTAGCT
TTACTTTTCCTTTGGATATCTGATGCATTCCCAGTCGAAGCCGGTCCCCATCCAAAGTAC
TCGCACATCCTAGTTGCACACTTGAAATACAGCCTCCCTGGATTTTTCTCTGATTCTGAT
ATGAACACTGCAGCTTTTTTTCCACAATTGCATCTATGATTTTGCAAATATCCAGTATCA
ATGTTTGAACCCATTGACATTGACATGATCCTGAGAAAAATGATCCTGAAGACGAACGGA
CCTCGTCGCCGTCGTTTCGCCGTCGTTTCCCCTTGCCTCACCGCTGCCTCTCCTCTCCTC
TCCTCGTCGTTTGGCCTCTACTCTCAATCCGATTGAGTTCTAAAGCAACACTAGGGTTCT
CTTTGAGTTCTGAAGCAACATAAAAGAAACGTGAGAAAAAAAAAAAAAAAAAAAATTGTA
AAAAAA
>TeaL_16906
GTAAACAAAACAAATGTAAGGGGAAAATAGACACCTGTTTGTGCTAAGCTCCAACATTTG
GAAGCCAATGATATGATTGATATGAAATAGCAAATTGTTAACTGTCCCTTTTGATATCGT
ATAAAAAAGAAAAGAGTTGCCCTGTTTTAAAATTTTCAAGAGATTGACTATAAATTCATT
GGTAAATTATTAGAATACCCAAGTTGGAGCAAAACAATCGGGGATTAATTTTAAATTAAA
TAATGCTACATGTCACTATGCTCCATTTGGCTGGTGAGAAAATTTTATTTTTAAAGATGA
CCGGATGAAACAAAAAATAAAAATAAAAAATTACTCGTACAGCTTCACAAAACCACAAGG
CAAGGTTCAGATTGAATTTACATTTCTTAAGATCACACACAATGAAATATAAGATCAGAA
ATCATTCACTTTCTTTAGTTAACAACCAAACATGGAAGTAAATACAAGTTAACAAGTGAA
TTGAGATTTCAGATGCTTTTAAATAGAAAGGAAACCAAAATACCCATTTCTCATATCTCA
ACCACAAGTGCTTTTAACTTTTTTTCCCCATTTAAGCAGCAATAGTTTTGAATTTTATCA
ACTAAAGAACAGCAAACCCATATGTAACACAACCAAATAGCAAAAAGTTCAGCTGGCAGA
AAAAATAATTTCCTAATAGAAATGAAAAAAATTCAACAATATAACAACAAAAAAATTCCC
AGAACACACGGCTAATTCTCACATTCTCTCGAGAAAAAGTCTTCCAAAGAAAAGTTATGA
CAAGATGAGAACTCAGCAGGTGACATCAGTCAAGAAATCAAAGAATTGGAATAATTTACA
CCCAAATTTTTTTTTTACAAAAGACATAAATTTCACATGCAAGCAAATACAAACACCATC
AACCTCCCACACAATCCCCACAATGCTACTCAACCACCAACTCTCTCTCTCTCTCTCAAC
CGCCGCCACCGCCACCGCCACCGCCGCCGCCGCCGCCGCCGTTACCCACCTCACCCACTC
CAATTCCTACGATTTCAACAATGGACTCTCCTCCTCCTCCTCCACCACTTCTGCCGCCTC
ATTCCCCCCAACCGAGGGTTTCCGAACCGGAAAACCCCATCCCCCATGACCTCTGGGACT
GGTCCGACCTTCTCGATTTCAATCTCGACATCAACCAATTAAACAGCTCTCTCGATCCCG
CTCAACCCTCGCCCGATCCCCAATTCCCTCCCACCGATCCCAATTTAGATATTCCCGGCC
GCGTTAGAAAGAGGGATCCGAGGCTGATTTGCTCCAATTTCATGGCGGGTCGGATTCCAT
GTGCCTGCCCGGAGCTTGACGAGAAGCTCGAGGAGGAAGAGCGTTTGCAGCCGGGGAAGA
AGAAGGCTCGGACGGTGAGACCCGCGGCGGGAGGGAAGGCTAAGGCTAACGCTAGGTGTC
AGGTTGTTGGGTGCGAAGCTGATATCAGTGAGCTCAAAGGGTATCATAAGCGGCACAGGG
TTTGTCTTCAGTGTGCCAATGCCAGTGATGTTGGTATTGATGGGCAGAGGAAGAGATACT
GTCAACAGTGTGGCAAGTTTCACATCTTATCAGATTTTGATGAAGGAAAAAGAAGTTGCC
GGAGAAAATTGGAGCGTCACAATAATAGACGCCGAAGAAAAGCAAGTGAGGCCACAGTTG
CAGTTGAAAGGGAACCCCAGGAGCCTGTCTTGGTTGATGATGTAGCCTGTGATGATGAAA
ATGGAAAAGATAGCATATGCTTGAGCAGCCAAATAGCAGAAAGGGAATCATTATTGGAGT
CTGAAGAAGGACAAATTTCTACACTCTGCTCAAATCCTGGTTCCCAAAATATTCAAAATG
ACAGTGGTATATCTTTTGTGGCCTCTGGTGAGGTCCAAATAAATGGAGAAAAAGATTCCA
AACATGCTCACTCTTCATTCTATTGTGACAATAAGAGTGCTTACTCTTCAACGTGCCCTA
CTGGTCGGATTTCATTCAAGCTTTATGATTGGAATCCCGCAGAATTTCCTAGACGACTTC
GGCACCAAATATTTCAGTGGTTGGCCAGCATGCCTGTTGAGTTGGAGGGGTATATACGTC
CTGGTTGTACAATCTTGACTATGTTCATTTCAATGCCTAATTTTATGTGGTCTAAGTTAC
ATGAAGACCCTGTTATGTATATACCTGATTTGGTTGGTGCTCCTGGGAAGATGCTATATG
GAAGAGGATCTTTACTTGTTTATTTAAACAATGTGATTTTTCGTGTGATGAGAGATGGAA
CTTCTGTGATGCAAATGAAGGTGGAGGAGCAGGCCCCAAAGCTTTGCTATGTTCATCCTA
CATGTTTTGAGGCTGGGAAGCCTATGGAGTTCATGGCTTGCGGAATTAATCTACTTCAAC
CCAAATTTCGGTTTCTTGTATCTTTTGCTGGGAAGTACCTGGCATATGATTATTCTGTTC
CACCTCCGTATGATGACTCTGAAGGGGTCACTGCTAATTTTAATCATCAGTTATTGAAGA
TATGTATCCGTCATACTGAACCGGATCTTTTTGGGCCTGCGTTTATTGAGGT
>TeaL_16907
CCTTCATCAAAATCTGATAAGATGTGAAACCTGCCAACAAATTACCAAACCAGCAAAAAC
TTGCATAAAAACAAATAACTAATTGACATGAATGATACATTCACCTCTAAAATAAATGCA
TTGCCACACTCATCACAACTCCGAACATAACTTAATCAAAGCAGCAAAACAAAATTCTCC
ATTTTTCTATGTGCTTCAATCTCTACAGGTTTGTGACCCGAGTGCAAATGTTTATAAAGT
GTATCAATGGAAATCCCAAAATAATGCATTAACAACAGGCACCAACAGGCAAATTGGGGT
TGCTGATTCATTGAATTTCTAAGGTTCCAAGAGCACAATAAATGAATAAACAAAAAACCC
AGTGCAGCACAACGTCAGATAAGAGCCACTTCAAGAGGTTTATGCGTGTGCTTCGGGTTT
AATCAAGCTATGCGCTCTTATTGCCCTTTAAGATTCACCCCACATAACATTTCCACCGTA
TTTTCATTCCACCAAATAATGGAAAAGTAAAATTTTACAGGCAATGTAAGGCTGATTCAC
AAATTATAATCATCACCATGTCACAAGAGTGTCATGCCTGTTATAATTGAATTCCATAGA
TTATTTCCATGTAGACGCATATGAAGGGATAACTGATAAGGATCCTCTACAATAGTTTTC
GAACAACAATCTTCTTGTGTTTTTTTACTACTGCAAGACATATCAGCAAAATATATAAAA
GCAAAATGCATAATCCAACTACTTGAGTTACAAATTGAAGTAAAATGACTTTAAAACACC
ATGTATTATTTTTTCAAACCAAGCATCTTAATTTGACGTAGTTTTGTTTCAACTTAAAAC
CTAGACCATTGAATTACCATTTCAGAGAAATCCATCGCAACCTGATCCATATTAACATA
>TeaL_16908
CGTGGTTCGTTCTTCGGATAGTCTCAGGCACAGAGAGAGAGAGAGAGAGAGAGACTGCCA
TGGCGAGGATCAAGGTTCATGAGTTGAGACAGAAATCAAAGGCAGAGTTGCAGAGCCAAT
TAAAGGATCTCAAAGCTGAGCTCTCCCTTCTTCGTGTCGCCAAGGTCACTGGCGGTGCTC
CCAACAAGCTCTCCAAGATAAAAGTGGTGAGGTTGTCCATTGCCCAGGTGTTGACCGTGA
TTTCACAGAAACAGAAGTCTGTTCTGAGGGAAGCCTACAAGAACAAGAAGTACTTGCCAC
TTGATCTACGTCCCAAGAAAACCAGAGCCATCCGTAGACGCCTCACCAAGCATCAGGCAT
CACTGAAGACTGAAAGGGAGAAGAAGAAGGAGATGTACTTTCCTATGAGGAAGTATGCTA
TTAAGGTGTAGGGTAGGATCTACTATACGGTGGATTTTTGTGCTTATGCATCCATATATC
TACTCCAAACATGAATTTTGGAATTTTGTTTACATTTATGCTACTTTTGGAGGACTTGGA
AGTTTGATTTTGTATTTGCTTAAAATTTGTGACTAGTAAGCTTTGGTGCTCACATCTCTC
CTGTTGCTAGGAATTTTTTTTGTCTCATTTAATAGTTGATGAGGGTTTTGGTTCAATTAC
GATGGTGGATGCTTGACCAGTTATGTTTTGGGGATTATCTTTGTGAATTACTTGTGGCTT
GTATGATTGACAACAATTTACTTGATATGAAGATTAGTAGGTTGTCAATCCTATATACCC
ATTGTCTTCTTGTGCTCTTGGATGTGTGTTTTCCTTCGGTGTCATTGTAGAGAAGGATTT
CGCCTGGCGCAATAGTTCTTTCATACTGTTATAGTCGTGTGGCAATGCCATTGGCATAAC
AACCGGTACACCTTAGATTGGGCCCAACCCAGTTCTCTCGTACTAGGTTTGCTCCTCACA
GCTCTCTTTAACACCAACAGTAGAACCAAACTATCCCACGATGTTGAAACTCAACTCACG
TACTTGGGACCTTTCAGCCCCAGGATGTGACGATTATATATTGACTGCAAGTCAGGTCGG
ATAGCTAAGGAGCTGAAGGATAGCAAACAAACCAAGCTTCCGTTTGGGAAGTGGGTTGGC
TTTTTGGCTTTTTTAGTTATTTTAGTCTGGGCTTAAAAGCTTGGCTGAAGAAGAGCAATC
AAACCAAATGGTGATTATGACCTTATATTGCTTGGTGCAGCTTATGTTTATTACAGTTTG
TAAAGCAAAAAAAACTTATATAAGTTGAAAAAAATTGATTCTGTAATTTGGGAAAGTGAG
TTTTTAACTTCAACAATGATTCATACTACTAAAAAAAAAAGATTACTAATAGCACTAAAT
GCATTGAGATTGTCAAAAAAGAAAAAGAAAAAAGA
>TeaL_16909
GGGTAAATTGTTATGAAAATACAAACCACAGGGGGCAAGATGTAATTTCTGAAACCTCAG
GGGGCATCTGTAATTTAGCCAAACCTCGAGAGAGGTATATGTAATTTGCCCTAAAATATT
CAATCCCACTTTTCGAACACGGCTTTAAAGTGTGATGCTTACATAAGTTTTAGTTAATGG
GTGTCGTTAAAAAGCATTCCATGCATACCAAAATATAAAATAAAAAATTCAGATCCAGAC
AAATTAGTTTGATTTTAATTGGTTGAGCGATACCACCCTGGATTATCTGTTAATACTAAA
AAGTTTATGCACTAGATTTGAAGGTATCGAACAACTTATAGTGGCCAAAATTAAAATACA
TGAACATGATTAAATATGAATAGAGCTGGTTGCAACAAGATCAAATATTCCTTTAGGAAA
TTACATTTATGGGTTTTTGCTCTGGAATAAAAGGCATGTATTGTAACAATGGTGTACCTA
GTAGCAGTACACTCATTGTTCATAACACAAAAAAAGCCACCAAAAAATAAAATAAAAACC
AAACAATTACACATGCATACCCATTTATGCAATCCTAAATTTCACCGGTTCCAAGGGGTT
GCCTTGAGGCATCTCCTGATGCCCATGCTTGGTAGTCTTTTACAAGCTGTGCCATAAAGC
GAGGAAGCATAATCCTCAATATTTGTTCTAGTACTTGAGTGCCGGTTGATTCAATGGCTT
GCACGGGAATTGGTCGAAATGCAAAAGGAATCTCAATGCTGACCTCAATAACTGTATCTG
AAGTGAGTTCAGCCACCGAGGAGTCGCTCTGTTTCCTATCGCATGATACTCTATTCACCA
TAGAAGCTGCATGCCCACACCAAATCAGTGTCAAAGCACTCCATCAAACTTCTCATTCTG
TGCAACCACAATTGGTGAACCTTCAAGCTTGCAGGACAAGAGCTTGATACAACAACCATA
TGATTCTCGATGTCAAACAAACTTCCCGTGAAGAGAGTACAAGATTTTGGGTAGTCTGGA
TTATTTGGAAATGCTATAAGTAAAAACGTCACATGGCATTAATAAAACAGTACTATTTTA
TGATTATCGATGTCAAATAAACTTCCCTTGAACATACTTTTTGCACCTATTCACTTTTCA
TAACTAGGAAGCAGTTACGCTGGCAAGCACGCCTTTAAATGTTGCACAGCATTCTTAAAA
TTTTGGGGAAATTATCAATCAGTTGGAAGACCAAAAACAAATTACAAAGTGATGGAAAAG
TTTATAATTTCAATTATTAAAGTTAATAAACTTTATCATTGGTTTGAAATTTATTTTGGA
AATATGGGTTGAATGGTTATTAGAATCGTACGATTAACGATTCGATTCATACGATTCAAT
ACGAGTTTAAGCAAAAATGATTCGAATCATGGTGTTGAATCGGAAATTGAGTGAATCACA
AGATTCAATTTACGATTCATTGCGACTCAATACGATTCACATGATTCAATGCAATTCAGT
ACTACTTTTATTTTTGTTTACATAATGCA
>TeaL_16910
CTCTCTCCCTCTCTCTCTCCCCTAAAAATTCAAGGCAATGGCTCTACCTCCTTGGCAATC
TTCATGTCCTTGTTCTTTGAGGTCATGCATTACAATTCTTTGCCTAGTTTTGGTACAAAC
CCACAAAGCTTCATCAATATTGCTAGCTAATTTGAAGAACAGACACAGCCACCAACACCA
CAACACCAGACCCATGATCCAAACCAATCAAACCTCTTGTGCTCTGTTCATGGGCACTTG
GGTTCGCGATGACTCTTATCCTCTCTACGAATCCTCTGCTTGTCCATTCATCGACCCCGA
ATTCAACTGCCAAATGTACGGCCGACCCGACTCCGATTACCTCAAGTATCGCTGGCAACC
TTCCAATTGCGAGCNNNNNNNCGGGGGAAGACTGTGATGTTTGTGGGCGACTCTCTGGGA
AGGAACCAATGGGAGTCGTTGATTTGTATGACTTCAGCTGCGGTGCCTCAATCACGGATG
CAAATGATGAAAGGAGATCCTCTCTCAACCTTCAAGTTCTTGGACTACGGTGTAGCCGTG
TCGTTCTACAGATCTCCCTATCTGGTGGACATTGATGTAGGGGAAGGGAAGAGGGTTCTA
AAGTTGGATGATATATCAGAGAATGGGAACACGTGGAGGGGTGCAGATGTGCTGTCATTT
AACACCGGTCACTGGTGGAGCCACAAAGGATCACTCCAAGGGTGGGACTACATGCAATCA
GGAGGATCATATTATGAAGACATGGATCGTTTGGTTGCTTTGGAGAGGGGTCTGAGAACA
TGGGCCAGATGGGTTGACACCAATGTTGACACAAGTAGAACAACACTCTTCTTCCAATCC
ATCTCTCCTACCCACTACAACCCAATGGAATGGAATGCCCGGACATCAACAAAGAGCTGT
TATGGGGAGACCGTGCCGATGAGTGGCGACATAACCTACCCAGGGGGATACCTAGATCAA
ATAAAGGTGGTTGACTCGGTACTAAGTGAAATGAACAGCATGGTACATATGCTCGACATA
ACAACGTTGTCGGCAATGAGGAAAGACGCGCATCCCTCCATCTACAGTGGTGATTTGAAC
CCCGAACAACGAGCTAACCCTGACCACTCTGCTGACTGTAGCCACTGGTGCCTTCCTGGT
GTGCCCGATACTTGGAACGAATTGTTCTACACGGCTTTGTTCTTCTAACAATTTTAGTAG
TATCTTCTATAGGAATATGCCCCCGGAGATGGTGCTAGTTTTTATAGCTATTGATGTATG
AAAAAGTCAAGAAATACAGGAATCGATCACGGAAATGGACACAACACTCTCACACGAGGT
GGATTCCACTCCAATGTGAGAGGATTGTGTTCGGTTTTGTGATTGGTTTCTGTGCGAGTA
GAAAAACTATTGATGTACACCCATATAGCCTTAGGATTGGATGCAAATTGCTCCTTTAGA
TATCACTCTTGTAAAATAGTGGCATTTGGGAATTGGGATGTTTATTATTTGTTAGGGGAA
ATAAGGCAACTTAATTCCTTGACTCAAATCTTAAAATATTACTAATGAATCATCTTT
>TeaL_16911
ATTTGATTCAATTTTTTATTTTCACTTGTAATTTTTCTATTGTCACTCTCAATTTGAAAG
AATGTGGCATATTTTTTGTTACTTTTAGCGTCAAAATTGACTCGAGTACTTGATTTTAAA
ACCATAAAGACTCTCTGCCTATATTTGAACCATGAAAGGTAAAGTGTAAAAGTTTTTTCT
TTTTGAACGGAATAAAGTGCAAAAGTGAAGCCACATAAAGGTGATATGAATTTTGCCCAA
ATGAATTACATGATCCGTATAGTAATGAATTTTCTTGTCTAGAACCTTGGAGATAAACTG
TGATTAGTTTCAATTCTATTTCAAACATTTCAACAGTTTGATTTGATATCTAAATTTCTG
GAATAGTTAAAATTAGTTTAATTATTGACTCAATTCAAAATCAAACCAATTTTATTCGTG
AACACCTCTGTAATATTACCGTATTCCACAAGAGGGGTGGCCCCCTCCTCATTGTCGAGA
AAATTGAATCATAGAGAACAATGATATCGATTAGCACCCAAAATAAATAAATAAATAAAT
TAATGCGTAATTTAGATTCATTTAAAACAATTATTATACAAGAATTGAAATTTGGTCACA
CCATATTTTTTGAATAAATTTTTATGTATGAATAATGAGTCCCAAATTGGCTCACAAAAA
AATCCCAATAGACAATGGGTTTGAATATTGGGAGAATAACTATTCATGGATATGGGGCAT
ATTTTTACAATAATGGTAAGAGTCT
>TeaL_16912
ATTATAAAAAATAAATATTTAATTAATTTAACATTATATGTATCATTCACATTATATACT
TCCACAATGGTTTGTTCTCATCAAAATTATCATCAAGTATATCATTAGAACTACCACCCG
TAGCCATGGTTTCAGAATTAAAAATTGGTTCCTATAATAAAATTAATAAACATACATTAT
TAAAATTAACAAAACTAATAAAAAAAAAATTTTATGTACTCAAATAAAAACTAATAACTA
TAAAAGAAAATAATAACTGAGAGAAAAAAGAAAAAAAAGAAAAAAAAAAGAAATAGAGAG
AGAGAGAGAGACGGATCAGTTTGTATAAAAGAAAATAATAACTATAACTCATTATATAAC
TCAAAAAATAAATGAAAACAAATCAGACAGAGGGTGAGAGAGGGTGCGAGAGAGAGAGAG
AGAAAGAGACGACAACGACTGAGTAGATCGGAGAAAAGGAAGAATGAAGAAGAAGAAGAA
GAAGAAGATCGACGACGAAGAAGAATAAAGAAGAGCAGTGTGTACCTTAACGACGGGCGA
CAACGAGACACGACCGACGACCGACGAGAAGAGACGACTGACGAGGAGCGAAGACGAACG
ACGAGCAACCAGGTCCTCTCTTCCCTTTCTCTTATGTTCTCCCTTTCTATTTTGTGCTAA
TTGACGAGTTAGGGCACATATCTGTTTTACTTATTTACAAATCGCCTCCAAAAAGGTCTT
GTAAATTGTAAAATTACCCACGAATGTGTCCCGAAAGTGTCAATAACGTGTCCGGATGTT
AAAATTTTTTTTTTAAAAAAGGGACACTCTCTGCTACGTGTCGGACACGTGTCAACCGCG
TGTCGGACGCGTGTCCATGTCCGACACTGGTACGGAGCCTTCGGAGAGGTGTCCGTGCTT
CATAGGGGCCAGGTTTGCTGCAGATATGTATATACACACAGGCGTATAGCATGTGTAACT
CACACATTGAATCCCCATCAATTGTGTGCATTAGTCCAGCAGTTTTGCAGGAGTAAAGGG
TATTAGTTGCCAGTTTTCATGTCTAAAAGGTTACTCCTCTCTTCCCAATTGTGTATAAAA
GAAGGCCCATCTCCCTTGGATTCAATACATAAATTTTGCTCTCAGATTATTGTCAAGTCA
GTCTCCTCTTATAATTTTCTTCCTATGT
>TeaL_16913
AGAACAAGTGCTCTGCTTCCTTATGGCATGAGCCTTTGGATTGCTCTAAGTGCCTCTGGC
AATTGAGGGTCCTACCCAGTGTTGCTGTCACTGATCAAACGTTGATATGCCCATTGAAAT
ATTACCTGTAGTAGCAAGTGCGAGCAGTTTCAAGGGAGGATCATCCAACATGGATCCTAA
CTGTGCTCTTGAAAAATTATCGGTATCTCTAAGATCATGTGAGCCTTTTTCTGTTACTGA
TAACGAGCCTTGTAAGAGCTTGGTTGCACCATGTATCTCGGGTACTGAGGTTCTTGTTGG
TGCTCTTAAGTCTTTCAGCATAGTTGAGTCTTCTGAACATAGAGATGACAAAGGAAAGGA
TAAGGTTAAATTTGACGATGCTTTTGAAATAAAATGTCCTGACACTATATGTTCATCTCC
TCCAAGGAGAAGTTCACAGAGGACTAAATTGAACAAGAAGACTCAAACAAGAAAAGGTGG
AAGAAAATGTGGCAGGACAGTTATGAGAAAACCCTTGCTAGATTCAGTTCCATTCGGGGT
GGCTAGAAAAAGAAGAAATTTTTGCAAACCAGCTCAGCTCGTTCTTCTGTTTGGGGATCA
TTGAGCTATATATCACAATTTTTTGAGCAGAATACTGGTGTTGATGTCAATCAAAACGAA
CATACAAAATCACGAAACGCTAGGGGTGTTCAAGGAATTGGGAAGCATAGTAAGAATCAG
GTGGGTGCTAGTTCACAGAGGTCAAAGAGAAAAAAAATTGCTACATCTGGTCGCATTCGG
TTGAAGGTTACACTACGGAAAGAAGTGGGTCAAAGTTTCCTACCAAACATGGTTTCTATT
ACTGGCAATGGTCTTGGAAACGACTGGGGAACTAATTCAGATGTCCCTAAATTAACTGAT
GGTAGTGAAAATAAGTTGAAGGAAGAGGGTCCTAGGATTAATGGTTTTCAATGTTGCAAT
GGGGATTTGGAGAAGGCAGTATCAAACACTTCCAATGCGTGCCTTGCAAACAAGGACTTG
GAGAGGCCTGTGATCTACGAAAACTCAGACGGAATCACTGCAGATAATCATCAAAGACTT
CCTTCCGAGATAGAGGTTGAAGGATTGGGAGTTGCATTTGATAACAGGTACGTAGATTCA
GGAACTTCACCTGATTCTGAAGTCATCAACCTGATTATGGAAACCCAAGTTAATGGAAAC
GTTCAAGAAGATTTGAAAGATGCCCTGATATCCTCCCAAGCTTGTTGTGTTGCTCCTGAA
GATTTTACAAGTTTGGATCTGTCACAGATGAGAAATAAGAAAGGAAAGAAAAAGGATAAG
CTTTTTCATGCAGGTAATTTCAGTGTTGGTGATAGGTTACCTAGTCAGGAAATCCTAAAC
AAAGCAAGTGTATTGGAGAAATGGGGACAAGGAGAGAAAATGGGAGATGGCTCTTACTCT
AGTGAGGCTTCTATTTCAACTGCCACAGCAAATGTGTCTGGCAACACATCAAGTAGTGAG
GGAGTTTCGAGAGAACCATTGCCTTCATCAAGAATTACTGACTTCGGAGTCTCATGTGAG
AATTTGAAAGCTGAAAGTGGAACAGAAGAAGATATATGCTTCAGGCTTGGTGTAGGGCTC
GAGTCACCAGAATCACATATTTCTGAGAACTTACTTCCTAATAGTAAAGCTAAGGGGTGG
AAGCATTTCAAAAGTTCAAAACCGAGAGGAATGAGCAAAAGTGGGTCAGAAGTCTCTGAT
TCACCAAGGAGCCAAAGTGGAAATGCTTGTGGACAGAAGGGAAACCCAGTGAAGTCAGTT
AGTAGGAAGAAAGTGAAAGACAAGGGTGCTTCCAATGAGGTTGTTTCCAAAGTTGAGAAT
CACCAAGAAACAGGAGATCACTCATTGGATAATCCTGGAAAACCTAAGACTCGTGATGAA
AATATAACCAAGGACATATTCAACTTGAGCATGGTGCCTAGAGATGCAGGCAAGCAAGGT
CTAATGCCAAGGAGTGCTTGGGTGTGTTGTGATGATTGCTTGAAGTGGAGGCGTATACTA
GCTAATCTTGCAGATTCCATTGAAGAAACAAACTGCCGATGGACCTGCATGGACAACATA
GATAAAGGCTTTGCTGACTGCTCGATACCTCAGGAGAAGTCAAATGCAGAAATTAATGCA
GAGTTGGAAATATCAGATGAGGAAGATGCTTATGATGCCTTATATTCCAAGAGACTGGAA
CCAAAACATTCAACAGCTCAAGAACAGTCCTCTTGGATGCTCATCAAGTCGAATTTGTTT
CTGCATCGTAGCCGTAAAAGTCAAACCATTGATGAGATAATGGTTTGCCACTGCAAACCA
CGTCCAGATGGCAGGATGATGGGTTGTGGTGATGGATGCTTGAATCGAATGCTTAATATT
GAATGTGTTAAAGGGACTTGCCCATGTGGGCAACGTTGTTCAAATCAACAGTTTCAGAAA
CACAAGTATGCCAAATTGAGGTGGTTCCGATGTGGAATGAAGGGTTATGGGCTCCAGTTA
CTTGAAGATATCTCCGAAGGACAGTTTCTTATTGAATATGTTGGGGAGGTGCTGGATATG
CAAGCATATGAGGCACGACAAAGAGAGTATGCTGCAAAGGGTCATAAGCATTTTTACTTC
ATGACATTGAATGGCAGTGAGGTAATAGATGCATGCGCTAAAGGGAATTTGGGCCGTTTC
ATAAACCATAGTTGTGATCCTAATTGCCGTACAGAAAAGTGGATGGTGAATGGAGAAGTT
TGCATTGGACTCTTTGCATTAAAAGATATTAAAAAGGGTGAAGAAGTGACATTTGATTAT
AATTTTGTACGGGTGTTTGGAGCTGCTGCAAAAAAATGCGTCTGTGGTTCATCTCAGTGT
CGGGGTTATATAGGTGGTGATCCACTAAATACTGAAGTAGTTGTTCAGTGTGATCCAGAT
GAAGAATATCCTGAACCTGTAATGGTTTATAGAAATGGTAAACCTGACTATAAATTGAAA
AAATTATTATCTTCAACCAGTTCCTCTGAGAGTACAGAAGTGCAAATTACAGACCATACA
ATAGGAAACAAAGATAAGATGGACAAGTCTGCAACTGCTGTTGGGCACTTGGAGATTACC
ACAGAACTACAAACTGAAGAGATACTGGTAAAAGATGAAACTGATAAATCTGCAACTGCT
GTTCAGCACTCGGAGATTCCTACAAGAAAGTCCTTGAACAAATCTGCATCTGGTGAATGC
TTGCAAATTTCTTTGGCAATGGATAACTCAGTGGAAAAGCTACCACCTTCTGTTCAACAA
GTTGTAACTTCTTCACAACTAGATGACATGATGGGAAAAACCATTTCTAATGCTAAGCAA
GAGTTTGTTCAAAGATTAGAGACTTCTGCACTGATTGTCATTAGCAACAAATCATTATCT
AATACAATTGATGCTAAGAAGAAGTGCAACTCTGACATAATTGAAGACCGGTGTGCTTCA
AAGTCATATCCTCTCATGAAAACTTCCCGCTTGTCTTCTTCGGTTAAGAAGGGAAAGTTG
AACAGTAATTCTGTGAATGTTCATAAACCCGATATGATGGTTAACAAATCTCCTGTGCTA
CCCTATAAACCCAAAAGGATAATGGAAGGTTCTCTAAATGGTCGTCTTGAATATGTTGAG
GAGACACTAAATGGGTTGCTAGATGCTGATGGGGGAATAAGCAAAAGAAAAGATGCCTCC
AAAGGCTACTTGATGCTTCTTCTTCAAACTGCAACTTCTGGTGATAGTGGCAATGGTGAA
GCAATTCAAAGCAATCGAGATCTTTCTATGATCCTTGATGGACTCTTGAAAACAAAATCA
CGAATGGTTTTGGTTGATATAATCAACACGAATGGTTTGCAGATGCTACACAACATAATG
AAGCAGTACCGAAGGGACTTCAATAAGATTCCAATTCTTCGAAAGCTTCTTAAGGTTTTA
GAGTACCTGGCTGTGAGGGAGATACTTACATTGGAACACATTACTGGAGGCCCCCGTTAT
CCGGGGGTGGAGAGCTTTAGGGAATCAATTTTGATATTGACAGAACATGATGACAAACAG
GTCCATCAAATTGCAAGAAACTTCCGAGATAGGTGGATTCCTAGGTCTGCCAGACATATC
AGCTGCCTGGACAGGAGTAATGGCAAGGTGGAATTTCACTGGGGTTCAAACTGTAATAGA
CACTCAGCATCACAGCGTGATCAAGGTGTAAAAACTATAGAAGCAATAAATTGCATCAAC
CAATCAATTGTTGCAACAAATTCAGTTAATACCAGTACCCTGGAAAGCTGCTCTGCACCT
CCTGGCAGTGATCTCCAAACCAGTGGGACAAAAACTCGCAAGCGAAAGAGTCGATGGGAT
CAGCCAGCAGAGACAAAGACATATGTAAGATCTCCTCAGAAGAAGGAACCAAAGATTGAG
CCTAGTTTGTTACAACAATCGCATTCAGGTCCACCACTTGAGATTGGTAAAGTTGCATGC
GATGGACCTCAGCAGATGGAAAATAGGGGAGATGATGAGGAACAGAACATTGATGAGGAT
GTTGATGTTCCTCCTGGATTTTCACCACTTGCTGATGTGCCTCCCGGATTTTCACCTCTT
CTTGATGTTCCTCCTGGATTTTCACCTCTTATTGATGTTCCTCCTGGATTTTCACCTCAT
AATGCACCTTCAGTTCCATCGAATGCTTTAACTGTTACTGATATCCTCCGAGAAAATGGT
ACTCCTGCAAAGTGTCCTTTTGAAGCAGTTGCGGGACATCCGCACGGAAAGTTCGGTAAT
CGTTTGCCCGTCTCTTATGGGATTGCATTGCCTCTTGTGCAACAATTTGGGACACCTCAA
TCAGAAAAAACCCTAGAGAGTTGGGTTATTGCTCCGGGCATGGCTTTCCGTCCTTTCCCA
CCTTTACCCCCACGTCCCCAAGCCAAGAGAGAACCTTGTGCTGGTGACACAGTGACAAAG
AATAAACCTACCATTTGTCACTCTAATCAAAACCATCCGAGCACTTCTGGTGCGAGCCGA
CCTTATGTGGAGTTTCAAGGTGGAAATATTCAACATTCTGTTCAACCAGTAAGGAGTTCC
TATGGTTTGGAAAGGAGGTACCCGAGGCAGCAGGAGTGGAATAATTCGAATTTAGAACAG
CCCTGGATGTGGAATAGAAATGGTGGGGGATTCATGGGAAATGATTTAAGAAATGGGATG
TGCAGCATAGGTGTAGCAACCGTGGCGAATGGGTTTGAAGGTCCAAAATTTTTACAAGAT
TTAAGGACTGGAGTGCAAAATACTTACAATACTTTTCACCTTTATCCGCAACAGCAAAAT
TAGGATCGGTTTATAGGAAAAACTCTTGAGGAGCTTCTAAATTTTCTCCTGTGCTCCCCT
CTGATATGCCTCCGATTCTTTGTTGGCTTTTACAAACAGTTGAATTCTAGTTTCCAACCC
CCCCCAACTTCCCTTCCTTTTATGTTACAAGTCCCCAGTATTTATAGCTGCAATGAGGTC
ATTTGGATTTGGAAACTTCCACCTCAAAGAAGGAAAAGTGTTTTTTTCATTATGTTTCAT
TATTTGAATAAAAAATGAAATTGACAAATAAAGCATTGATCTGCGGTGGCCTCCATGGAT
TTGGTGTGTTTTGATTTTACTATATTATGCAGGATTGTTTTTGAAGATACTCAACCTCAT
TGGGAGTGCATTTCCGATCTTATTAAGGTTAAAGTGGCAATATGGGTCAAGGCCAAGTCC
AATTTGAGGATTACTCCATGAATGATGTGGTTATCATTTACAGAAGATTAGAGATTGTTT
TTAGTTGTCTTGAGTCAATATGGAGTGCAAATTTTATTCTGTTGCTTTCTTTCTGGTTCG
GTAATTGTTTGGGTTGCTGATTGGTATATTCCGGGGTTTCATTTACTGGTTCAAAGTTGC
TGCATAATTTTGTTTGGGCTGAGTTTCTTCCTATCCCGTCGTGAGATATTGTTCTCTTGA
ATTGTAGTTTGCTCCTTTTGGCTTATTTATTTATTTTTAATGTTTTCTGCTGTTAGGTTG
GTATATCTTACCAACTTCCTTTACTGAGGTGTGTGCTTGCACATGATGCTGCGAGTCTTC
TTGTGCCCTTGTCTTCATTCTGATGCGACCTTTGTTTTCCATTATTTCATCAATGAATTC
GTTTTTGCTAATTAAAAAAAAAAAAATGTATGTAAATTTATGGGATGCATTTAAATTTCT
TCTGCAAATGAGACTCAGCATTTTCAAAGTATAGTGCTTGTAGTTGGCAAATTGAGTCTC
TTAAGATGATTTGGG
>TeaL_16914
GAAGGGACTTCAATAAGATTCCAATTCTTCGAAAGCTGCTCAAGGTTTTAGAGTATCTGG
CAGTGAGGGAGATACTTACCTTGGAACACATTATTGGAGGCCCTCCTCATCCAGGGGTGG
AGAGGTAAGAACATATTATCAAACAATTCTTTATTGAGTTGCTTTACTTCTTTGATGTAA
TTTCTTCTCTTTTAATGGCTGCTAGTTTCTAAGTTGAATCTGCAATGCCACAGTATGTGT
GCATCCACTGTGTGTGTATGGTCTCTTCTTCTTCTTCTTGTGTGTTTGGGGGAAGGGGGA
TAATAGCTTTTGCTTTGTCGTTTCTGATTATCCTCTGTTACATCAACAGTAGGCTTGTGA
TTGGATCGTTTCCCAACTAGAATGACCTAAAAAAATATGGGAAACTGGAAGACATACCTA
CAAGGCTTAAAGCTCTTGAAACCTTTTGACTGACATGAAGGTTGGGACAACATTAGCTTT
TTATTGAGCTTTTTTAAATTAAGCAATAAGCAATAGAATCAAACTGTTAAAATTACTGAA
ACCATGTATAAGTAGATTCTGTATTCTCTACTGCAATTAACAAATGAGAGAGCATAAATT
CAGGGTAAACTAGCCTACGTCTACAAATGAGAGAGCATTACCCACTATAGTAATAAATAG
ATTATAGGATAGAGGATATATCGCAGCAAGCATGCAAGAAAGGATTTAGAGAAAGAAGGG
GAAACAAGCAAGCACGAATTGAAGACAAAGAACAGGGCAGAGATTACCAACTGCTGCAAT
ACAGTTTTTCAGACACTTTTTGCTTCTCTGAATGTTTATTTAATTCTCTTTGCAAGAGTG
CAGTTCTCATGTACTGGTATTTATTATCTATTCCTGAGATGTGTGCTTCTGTGCAGTTTT
AGGGAG
>TeaL_16915
CGTCTGGTTATGTTTGGTGGAAGGGTTGGAAGCTTCCGGATATGATGTTTGCAACCAAGC
GTAGTTTATCTGATGCATGCAACACTATAGCCAAACAACTTGAGAATGTTTACTCATCAA
TTGCGGCCACTAAGCGGCATTTATCGTCAAAAATTGACCGTGTGGATCGTACTTTAGAGG
AGAGTGCAGAGCTTACTGCTGCTACTAGAGAGGAGGTTTCTGAACTGCGAGGAGAAATCC
AAGTGATTGGTGTAGATGTGCAATCTGTTCACCATGTAGTCCGAACTCTGGAGACTAAAA
TTAGTAGAATAGAAGGGAAACAGGATCTCACAAATGAAGGAGTGCGGAGGCTGGTTGATT
ACACACGGAACTTAGAAATTCAGGCAGCTCCATCAAGTTCATCCAGGCCAGCTCTTGAAA
TGCCACAAATACTACCCCCTGCAAGGACTGGGTCTTTGCCTCCCATTCCACCAGTGGAAC
CACCATCTCCTTCTAATGGATCTCGTAACACATCTCCTTCTAATGGATCTCGCAAGGAGC
TTCAAGGGATTTCAGAAATTGTTGAGGCATTGAGCAGTCCCGGCATTTCTAATTGGGAAT
TCGAATTCTGGTCTGTTTGGGAGGCGGATTTCTGGTATCAGTGCTTCGTTTCTTACAAGA
ACCCGCAGTGCAGTGCAGTCATTCAAGTAGATGGAATTCAAATATATTACTATTGTTCAT
CATTGAGCAAACCCATTACAAAATATATCATATACTCTGCTGCTAGGGTAAAAAAGGCCC
AAGGTTAGTGCCAGCGGCTATCCCTGGAAAATAGGGAGTGCCCAGCCATATATATGAAAC
CGAACTGGGTGCTGATTTTTGTAGAGCTGCTGTTATATTTTTGAGGTTGACTTGGA
>TeaL_16916
GCAGGATGACAAGTTCTTCTCTAGGCTTCTTTCCAAAGAAACCTCATCATCAAAAGCTGA
AGCATCTTGCAGAGTCCTCTACTATGGAGGAGCTTGTGGTTCAGTACCATTCATGTGGGA
GTCTCAGCCAGGTACCCCTAAAAACCCATTATCTGACACTTCTCTGCCTCCTCTTATTCC
TCCACCTTCCTATAAATTCAGTCCTAAACCCAAAACCAAGTCCATGCAAAAGCCTTCAAA
ACCAAGTTTTCTCTTCACCATTTTCTCTAGAAAAAGCATTGCCTCCAAGAAAGATCATGT
GTCACCGCCATCGTTGTCGTCATCTTCCATATCATCGTCGTACTCATCGGGATCATTTTC
ATCTCCATTTTGGAGCTGATGATGGTGATGATGATCAGAATGGATCTCCTACCTCAATTT
TGTGCTGTGGTGTTAGAAATGGATTTTCCAAGGAGTTTCGCGGTAGCCGGTCCAAAGTGA
ACATCAAGTACCCATTGTAAAACAAAATGTGACTAACAAAGAAGAAAATCACAGAATGAA
ACACATACGCTAATACGTCTTCGAGCCTCATACAAACATATTAGTGTTTGGGTCTGTGAT
TTGTTTATGTGTTGGAAGCATTGGTGTGCATTGGAAACCATGGTGCATGTGGCTTGAAAC
TTGAAATTTCCTCCACGATGTGGATTTTTGTACATTATATTGCATCTTGATTAGTGTTTA
TGGGTCAACGTTTTGTGTTGGCTTTGGATACCAAAACTACTAAGGGAACAAGAACATTTG
TTGCGATGATTCAAGTGCTTGTGTGAAAGCAATCTGTAGTGTTCAATTTTCTAATTTTGT
GCATTAATTGTCGATATGAATGAGTGTCATAAACATTTTCAGTCAATTATGTCCCAACTC
CGCACATGCATGTAATTAATTAAAGAGTTTTACCTTATGGGCATAGAGAAGGACAGATAT
GTGAAGAATGTGAGAAACAACTCATCCATATTCGACAATTTATTCCATAAACAGTTTAAA
CAATTTTGATATTTTTTTGGAAATTCGATAATTTTTCTGCCCTTCCTTATCTCCATTCTC
TTTTTTAAAACCTGTTTCTTGTATGGGATTAGAAGTTAGAGAGATAAATCATGTCATAGA
AAAGGTTTGGAACAAAAGGACATGAAATAATAGAATTGAGAATCCTCAACCATTTCCAAG
GCACCTTAATTATCCCAGCTCACTGCTTCGATTGGAAGGTCAAATTTAGCAAATTGTGGG
CCTATTTGGGTCTACCTGATAATTTATATCGTTTAATTTTAGAATTTTTCAATTGGATCA
AAAATCAAATTAATTAGATATAGATAACTGCATATTTGAGCTACATTATTTTCTAAAAGA
TTGAACGACAAGCATAATATCAAAAAATAAACCAACT
>TeaL_16917
GGAGGCAGATCACACTGTCCACTTGGTTCGGGGCTTTGCGCCAACTGCAACAACCAACAC
TGGACTTCCAAATTCTACTCCAAGTGGTGTGAGGTCTGTTGGTTCTGATGAAGGTGGGGC
ATTTGGAGGATCTGGTTTGGGTGATTCGCTATTTTCTGGACTTGGTTTCAATGGATTAGG
TGGGAACAGTGGATTATTTGGAGCTGGACTTCCAGAATTTGAACAAGTGCAGCAACAGTT
GACTCAAAACCCTAATATGATGAGAGAAATAATGAGCATGCCTGTTGTTCAGAACCTAAT
GAATAACCCAGATATTATGCGGAATTTAATAATGAACAACCCTCAGATGCGTGAGCTCAT
TGATCGAAATCCAGAGCTTGCTCACATACTCAATGATCCTAGCACTCTCCGTCAGACGTT
GGAGGCTGAGCAATATTGAAGCTTCTCCTGAGGGAATTAACATGCTGAGGCGCATGTATG
AAAATGTCCAAGAGCCTTTTCTAAATGCAACGACTATGGCTGGGGATACCGGAAATGATC
CAGGCTCAAACCCATTTGCGGCTCTCTTGGGGACACAAAATCAGTCAACTAACCCTGCAA
GCACTGGTACTGAAACTATGGCAAATTCTCCTGCTCCAAATAGTAATCCACTTCCAAATC
CTTGGGCCTCTGGTGGGGCAGGAGGTGCCCAAACAAACTCCACTACAAGATCAAATCCTG
CTGGGGATACTAGCAGAGTTTGAGCGCATGTTTGGTTCTATGCAGGGTACTGCTTCATTG
AGTCAGTTTATGCAAAACCCAGCTATGTCACAGATGATGCAAAGTCTCCTCTCCAACTCT
CAATACATGAATCAGATTCTTGCTTTGAATCCCCAGCTGCGCAATATGCTGGATTCCAAT
CCCCAACTTAGAGAGATGATGCAAAACCCAGATTTCATTCGTCAATTGATGTCTCCTGAA
ACAATGCAGCAACTATTGACTTTACAGCAAACTCTTCTATCTCAGGTTGGTCGGCAACCA
CCAACCCGGGAAGTGGGTCAAACTGTTGGGGGAACAGACAACATGGGGTTGGAGATGTTG
ATGAACATGTTTGGGGGACTTGGGACTGGAAGTCCAACCATTCCTAACAGACTGAATGT
>TeaL_16918
AATGGTTAAGTTAGATTGGAAAAAAAAAAGAGTCAAGAAGTCATTAGAGAGTATGAATGT
ATTGATATCTTTCATACCTTTGTTGGTCGCTTGGCTTATCGTGCCTCACTCATGATTGCT
CTCCTGTCTTTGTTTTTTCACGCTGTCTTACCATCCATAAGTCTATGGCTATTTGTAGCC
GGCCATGGCAGCGTCATCATGTCACAGAAATCACGGAAGAAAAGAGGGTAGCTTATCTCT
TCTTTTTGTCTGGCCCCTGGGCCTAAGTTGGGTTAGGAATTATTTGGACGACCCGTTGGA
CCACCTATTTGGGCTATATGCCCATCAGTAGTCTCCCATTCTCGAGTGCAGCTTTAGCCC
AACGAAGGAAATCAAAAGTGCCTGGTTTGTCATGCTCAATTGTGCTTGTAATGCTTGATC
TTGATTTGACACACCGCTCGGTCCATTGTTTGATTTAATGTGATAGTGCTCGGTCAAAAT
AATGCACGTTGTGTGTGCTTAGTAAAATAAGCTTGTTGATTTGTTGGGCTTCATTATGCC
AACAACTTGGTCCCACTCGAGGTAGTGATTGATTTTTGGGTGGAGCCTATGCAAGACTTT
TGTTTGGTTGTTTGAAAATAATTCACGTGAATTTGCTTTTTGATATTTGTTGTATTATGA
TCATCATGGGACCCGCTAGCTTTCTGATTGTTGACTGCTTTTGCTTGGTTGGTTTTTATG
TCTTTTTTCAAAATTCAATACTTATCTCCATGTTTTAAATTATTGAATTGACATGGCCCC
ACCAATTTATTTGTTGAATGACATGCTTAATTGATCTTTTGTCAAGTAGTCCATAAAAAC
TTTCTTTTTCTCAGATTTCAAGAGGTCCACTACGACAATCATTCGAATCACAGTGACTAT
GGTTTAGTTAGCTTAACACGTACCGACTCATTCAGGATGCGAGTTCTACATTAAGCACCT
TGCAAGTGCATTAGTTTGTGAGCGGCCTTGGGCTTAATACACAGGGGTATGTTGTACCAC
TCGTGGAGCCGGCTTCTGGAGAGTATGACAAGCGCCTAGTCCGTGACAAGTGGTATCAGA
ACTAGCCTAGGGGCACTGTGATGGGGACGGTACGTGAGACTTACACCAAGCACCTCCATT
GTGGAGTTCGCACCAAGGATGGTGTTCGCGCGGAGCGGGTTTCCCATGGGTAGGGGAACG
GACAAGCATGGAGGCAGGCAGCGTAATGTCCTCCTGACGAAGGCGTCAGGGATTGGTGGT
GGTAGCATGTCACGTACCAACTCATTGGGGGTGTGAGTTCTACACAAAAGCACCTTGCAA
GAGCATTAGTTTGTGAGCAACAAGGCAGGCAGGGTAGATTCCTATCGTATCTCCT
>TeaL_16919
CGAAGGACTAGGGCTTTATGATCTCAAGAACAGAAAATGGCATATACAAGGGACTTGTGC
GCTTAAAGGGGATGGCCTCTACGAGGGCTTGGACTGGTTATCTAGCACTCTCAAAGAGTT
GAGAGCCACTGGATACTCTTCAGTGGGCACCTCAGCATTCTGATTAATCAGGCTTGTGTT
GAGGCCCTGATGTTTGCGATTGAGCTGAAGATCTCGTGATTTCACAATTTGACAAAGTCT
TGAACTCTAGATGATATTTTTTTTTTTTTGGGTTGTGTTTCTGAAAGCTATTGAAGTGTA
TTTTTTTAATCATTGCATAAAATGGCATTTTATGGAATTTTTAATATTAAAATAAATTAA
>TeaL_16920
AGCTCACACACAGAATATACAAAGGTTTGAACTTTTCTACACTCATTTACTCACACCAAC
CCTAATTCTCTGCAATTTATGGATCAATCTACTGAATCTCAATTGAATTGTACTAGGTTT
TTGTGATATTGGTTTTGATCTTTTTGTTTTGATCTTTTTGTTTTGCTGATGTTGGTACTT
GTGATATGAATGATCCTTGAGTTTTGAATGGACATTTTCATTGAAACTCATTTTGGGTTT
TGTTCTTTCTGTGAAATATCTTTGAATTTCCATGAAAAACTATGCGATGAATCTTTATTG
TAATAAATTTTGTTTTGTTGGTTCTTCAATATTGATCGTAGAATTGGGTTTTTGATTCAG
TAAACACCCTGATGTTTTCTAATTAACTACCCAGAAGATGAATTCATTTTCGCTTAGTGA
TTAGGCTTTTCTTGGTAAATCTTTAGGTCAACTAGAAGTCAATGGGGCATGCTTTTTCCA
GTGTTGCTAATTATTTGGTGTAATTGATACTTTTTGCACTAATTACTAACTTATGCACAA
TTAATTGATCTAAGAGTTCATGGGTTTTTTTGGCTTGGATATGAATACCCCATTTGAGAT
ATTGTTTTCATAGTTGCTTTATCCTTGTATGTGTGTGTGCCTTTTATATGAATACCCATT
TGAGATAAACCGCTATGCATATAGTATACGCTTGCACATGTGTGCAGTTTTGTGTGTATG
CATCACATAAAAAATTGCATAATTGGCATGTAACTATGCTTATGAAGCTTGTAAATGCGA
GTGGAGCATTTGAAGCTCACACACAGAATATACAAAGCTTCAAGTCACAGGATCAGCCTC
TCCACAAGTAGTGGGGTAAGGCTGCCTGCCTTGTACCTCTATCAGATCCTGCTGTGAGGG
GGATCCTTGTGCGCTGATACAGGTGTTTTGCTGCTATTTAGTTTTGGCTCCCTTGAAACT
AGGTCACCATGTGTTCTGCGGTATCTGTCCTTCCTCCTGCTGAGATTGGTTTATATTGGA
CTGATG
>TeaL_16921
CTTGTGGATGTTTCAAGATCGGTATTGTTTATGTACGTGGTATTTATACCTTTGCTAAAC
CTCATAAATTGTGTTAGATTATTTCCACTGGGCTGTTGGCTCACCCTATATGGGAATACC
ATTTTCAGGTACAGGTGAGATGCTTCCTCCAAGGCAATAGCGTGGATGGAGTTTTGGGAA
GCAAGAGCTTCTTAATTATGCCTTATGTGTGTATGTTTGTTATTTGTAAAGCCAAGGGCT
TAAGATGTAATGAGCGAGACTCAATTTGTGTAACCAAGCAATGACTTGGAAAGATGTAAG
CCTACATGGCATTTAACTGGTTGTTAAACAGTGAACTCTGATATATGAAAGTATGTTGTT
TCTCATATTTATTCCGCATATGAGTTATCTTTATTGTATTATTTTGGGGGCGTGACACCC
ATGCAAGTTCCATAAGTTTCCACAACTTACATTGGTCCCTCCCAAGGTGTTTGAGGTGTT
CCCCGTGTCTTCCCATGGATGTTACACGATTTTGGCCCTCGAT
>TeaL_16922
AATTGACAAAAGAAAATTTAAACAAAAGAATGATTTCGTTGAAGTTTTGGGGATTCAAAG
CCTCGAAACTACAGAGTTTTAACTAAAATAAACAACGCCCAAATGATACACATTAATATG
TGTTTGGGAAGGAAAAGATTGGGTACACACCTAACCTTTGGCATAGTGCACAAAGTGGTT
GTCCCGAGACTTGAACCCATAATCTCAAGGTTATTAGGCCAAGGTTTTACCATTGAACCG
CCGGTCAACCCTTACCTATAAATAACAAGCCATCACACTGTGTGTGTTGAGTGTTGAGTG
TCGTGTTGTTGCTCTTCATGATTCTCTGGGTTCAAACTTTCTCTGTAGCACTCAATTTTT
CAGCTTTCAAATTCTCTCAATTCTCCTCTCCTAGATTTTTGGTTCTCCCCTTCATGTGTG
TAATAGTCCTCATATTTATAGGAGGCCATGCAAATGATAAGAGATGCGTATCCTCAATTT
GAATTTTGAATTTTATGAAAACATAATTTAAATTTAAATTATCTTGTATTTCAAATATGG
TTGACCATATTGATCTTCTAGATATCCCCTGTAGCTTTCCTACCCTAAGCTCTGTACATG
TTATCCTTTAATTGAACGCATCATCCTTTGAATTTCATAGACTCCACATGTTACTTGATT
TGTGTAAGCTTGGAGATCTTTTTTTCTATAAATTGTGTAAGCTTGAAGATCTTGAGTAAC
ATCATTGTTTGAATGCGATGTTATTGTATCTTATCATGTATCTCAAAGGATCATATTGAT
CTTTTTAGAGTTGGTTTCCAACAGCTTCTCTGTCGTAGGGTCTGCATGTGCCATCGTCTG
ATTGAATGTATCGTCTTTTAAATGTGTCACTTACTTGTATAGGTTCAAAAACTTTTGAAT
TTTAGGGTCTCCTCATCCCATTGAACCTGGAACCTTATCCTAAATTCAGTTGAAATTTAT
GCACCAACAATCTATACAGCCTTCCAGATCATATTGTAACCATTAAATGCTACTAAACAG
GTGTCTAGTTCTCTTAAAAGGGACAGTTTTCCCCTCTGTACGCATCATCTTGAGCATCAT
AAACACCATCAATGAGCTCTAAGAAAAAGTCTTCCATTATTTAGTTAGAAGCTTCTATAA
TGAACTCCCCCTGCAATCTGAATATTCCAGCTTTTATTCCATCATTAACTAGCCACCAAA
AAGCCCATTTTTGCTGGAGAAACCTGGCTCAAACTCTTCGAACTAACAGTTTGCTCAGCC
ATGCACCAGTGGTCTCCGAAAGTGACCCAAAACTCTTCTGAGTTTCCAGCTCACTGTGCA
CTTACTATATGGTAACATCTTGACTATTTTGCCTCTAAGAAGAACATCACAGCTCAGCAA
TCAGCCAAATGTGAGACTACTTTGCATTTTCTCTCTCCCTCACCTTCTTAATAAGGTTAG
CAATATAATTCTAACACTGTTTTAAGCACTTTGCAGGTCTAAGAAGGAGTTCCACCCCAA
CCCAGCCCAAAACACACAAGAGGTGTCCTCGATCCAGCACGACATTTTGAGGCCATTGTC
ATGTTGGGCCTAGATCCACACACACACACAAAATAAATAAATAAATAAATTCACAGTGGT
GTGAAGCGAAGTCCACATTGCTTGAGTATGAAAGTAATTTGCAATATATAAGCATGAGAA
CATACTTACCTCAATAGCTAACATAGTATCAGAATCGGATTATCCAGGGGTCACTAGGGT
GCGTGTAATTGGCTTGCACACATCAAGTGCTGCCGAGTGAGCACGCTGTGTGTGAGAGAG
GGTGTGAAATGAAGTCCCACATCACCATGGTATGAAAGTAATGTGAAGTATATAAGCATA
AGCACACCCTTACAGCAACAACTAGCTTTTGGGGTTGAGTTCTACCCAAGACCTATGGGG
AACACTCAAAACCCACTTTCCAAACCCAAAACTAGCACCCCCACATTAGTGACAAAATAC
AAAAACTCCTCGAGTTACTATATTACATGGATTTGGGTACTAGTGTCGGGTGTGGGAAAG
TGTCATGAATATTGGATTCATCTAATTCTCATGTCCAAGGACAAAAGGACATGCCTAGAT
TTCCTGTTTTCTAAATCATTCTTTTACTTAATCTGGTGAAATGATGCTTACAAGCTAACA
AAAAACATTCTATGCATAAAATGGGATGCAGTCTAACACAGATATATGGTAGACTTGACC
ACTTAGTCATACTTGTTGGGTGCATATACAACTCACACATCCAATACCCTCATCCAAGTG
TAAAAGTGTCCAGCATGGATACTTCACAAATTTAGAAGAGTCCATGTAACACATCTAAGT
CATCAATCAAGCAGTAAGATATTCTTGACAAAAACACTATTTCGGCTCACTAAAAAAGAA
AGGAAAGGAAAGAAAAGAAAAAGAAATAGGAGATGAAGTAAGATAGAAAAATAACACGAG
AAAATAATTTATCAATGTCTTTCCAAATTCTAACAAAGAAAACATCTAGGCCAGCACACC
ACATAAGATAGGTACACAGAATTTTGGGCAAACCTTCAGGTAATTTCCATCAAGACCTAT
CGCTAGATTGCAATCTGCAATGGCATCAGAAATTTGGCCCAAAGCTTGGCGGGCAGCAG
>TeaL_16923
AAGGACCGACAGGAAGAAGGTATCTTTTAGTTTGAGAAACTGTTATCTAAGTGGGTGATA
GAGTCATCTCTTTTAGCTCCAATTCTCTTACTGGCTCGATATAATGAAGCATGATGGCCC
AATTCTCTTTGATTAATGAAGCACCTCGTAGATGGGTCAGAGCCTATAGTGAACAACTGA
AATGAGATCTATCAGGTGCATTTTTTTCTCTTGGTCAATCATCCATGAGGTGGCCATCAA
GTGGATCTTCATCGTCAAACCCAATGATGTGGTCTAGGATTGGAAAGCTACCATTAACTA
GTGGAGCTCATGGATGGTCTACAGCTACTGATAATCATATCTATCGAATCTTTTATTTTA
TTTGCATGGACTGTTCTAAATTTGTGAAGTACCCATGTTGCACACTTGATACTTGAGCAA
GGGTACATGTGCTTGATATTATCTGGTTGGCATGCAACCAACAAGTATGACTAAGTAAAG
TTTACTATATATCTACATTAGACTCGTTTTTTAATGCATAACATGCTTTATGTTAGCTTG
TAAGCACCATTTCACCATAAAATATAAAATAAAAAAAATTAATAAAGACGAAATTTTGCC
TTGTCCTAGTGTCCTTGGACATGAGAATTAGATGAATTCACACTTGTATCTAAGTCCATG
TAACATAGTTTTTGGTTAATCATCCAAGAGGT
>TeaL_16924
GATATAAATTCATGCTCAAGTGACCTGTTGAAGCTAGGGGTCAGTTATGAAATTCATGCC
AAGAGAGTGAGCATTAAAGTGTATGCAGACTACCCAACCAAGAGCAGGTGATTCATAACA
AACATTAACTGATACAGACAAAAATCACATCAATGATCCCTCCAGATATAAATTCATGCT
CACATGACTCTGCACGATTAATGCTACGATTAATATCACTAGTAACTGAACTACTTCGAG
AACTGTATCCTCCAGAACCAAACTTGCCAGCAGGCAGTGACTCGGCACAAACCACGTGAT
CAAAAATTAATGCTACTGCTTGCCTGAAGGTTGCTGCAGCAGTA
>TeaL_16925
AAGTAATGAGTCTGGGAAAATTGTGCAAGCGGGGGGAAAAGAGATTCAGTTGTATGGTCC
TTCTGAAAGAGAAAGCATTTTAACATCTGCCTTTGAGGAGTATCCAAACTTGATGGTGGT
GGACTACACAGTGCCTGCTTCAGTGAATGATAATGCAGAGTTATATTGTAGAGTTGGGGT
GCCCTTTGTAATGGGAACTACTGGTGGAGACACGGAGCAGTTGTATAAGACTGTAGAAGA
CTCAAAAGTTTATGCTGTGATCTCACCTCAAATGGGAAAACAGGTTGTAGCATTTCTTGC
ATCAATGGAAATTATGGCTGAGCGATTTCCCGGGGCCTTCTCTGGATATTCCCTGGAGGT
GACGGAGTCTCACCAGGCAAGCAAATTGGACACATCTGGAACTGCCAAGGCTATCGTTGC
ATGCTTTAAAAAGCTGGGAGTCTGCTTTGAATTGGATAAGATACAACGAATCCGCGATCC
AAAGCAACAAATGGAGATAATGGGTGTGCCAGAGGAGCATCTGTTTCGTCATGCATTCCA
TTTGTATCGTCTGACATCACCCGATCAAACTGTTTCTTTTGAGTTTCAGCATAATGTTTG
TGGCAGCTCAATGTATGCTGAGGGTACTGTAGATGCTATAATTTTCCTCTCTCAAAAGGT
TCAGTCAAAAGCAGAAAAGCGGATCTACAATATGATTGATGTCTTGCGGGAGGGCAACAT
GCGATGACAGTTGGGTTTTGTTTGTTTGCAGTGATGGTTTTGATTATTGAGCTTCTACTT
TTGTGGGCAGAACAGACCGGCGGATCTGGTGGTTGATAATTCGTTCGGACTTGGTAAAGG
TTGTCACGGCACCTGTAGTAGGACAGAGAACTTGTCGCCTAGTCTAGTAGTTTTTTTTTC
TATTAATTGCGATGCAAACAGGCCTGTACGTATGAGATTAGTTGAGGAGGCTTGCTTTAG
TTGTCTGTTATAAGATAACTAGTTTTGGGGCTTTCGACATAAAAAAGCCTATCCGGCTTG
GCTTCGCTGTCGCTTTCCTACATAAGGGACGGTATCTTCAGATACATTAGTGCCGGTTCA
GTTGATCCTTCTAAATTCTGAATACCATTTTGTGTGCGCCCTTTTTTTTCATTTAATTAT
TTTTTTTTTTTTCTATTAAACTATGAAATCTATGAGATATTTTTGACAATTTTTATTATT
TGTACTTGGCATTGAAGAATTCATCAACTACTGGGTAAGCTAGGAAACAGCAAAACTTTG
CACACAACTGGGCAAAGTAAGCTCTAAATTCAAACACGAGTCAAATGGAAATGATGTGAT
ATAAGAAGTTCAATAAAATGCCTGAGATGCAATGTAAGCTTGAGATATTCAGAAAAATCA
ACAGAAAATTACAGAAACAGAGTAAAGCACCACACTGAAGAAATAATGTGAAAAATGCTG
AGACGCACCAGTTTGACATGACATAAATTAATTAATTGAAGGAAAAAATAGGAAACAGGG
ATAGTTCAAACATATGCAACTGAAATCCAAGATCATAATTGGATCTTAATAGATACTAGA
ACAATTCTTAAAACACAGATGTACCTTTATCCTATGGTAATGCTGCTTTTGCGAAATCGT
TATGATTTTCCCAAAATGAGATTTGATCATATCTTCTTCCATTGGCCCCTGCAAACGTTG
AAACAATTGTCTGGCACTGCCCT
>TeaL_16926
AATTTTTGTATAAAACCCTGCAACAACTTGGCGCAATGTTCATACGTTACAAATGCACTC
TGCAGTTCCGGTTAATTAACTTGAATCACGTTGAAGTTCAGACCCGATCCACAAAGATGG
AACATTCACAAGCAAAATGAACTATTTTGGAGTAATTACCCAAGTCTAAAATGATCAAAC
TCNNNNNNNNNNNNNNNNATTCTCAGAGACCTAGTTTTCTTCTGAACTGGATTTTGAGAT
GTTCTTTCCAAGAGAATATCAAGTTTGGATGGGTCCAGCGATAGCCTTTCAAGAATGAAA
GCATCCAAATCAAAACTGCTTTCAGTACTTTCTGCATTATTGTAATCAGAGGAAGGGCTG
GCTGATTCTTCTCCCTTGTCATTAGCTCCAGCTATGTCTCTGAAGTATCATTTAACCTGT
ATTAATATTTTTGGTAAGTTCAGAAACCGCTTTATGCTATCAAATGCTGGCCATGTCATC
CCTG
>TeaL_16927
ATCCAGTTGCACTTCCATTAGTTTGACGAATTGAATTCATAACAGCCTCCCGAACAAGCG
ACTCATCATGAACATCTGGATGAGAACGATCCACTGGGTCTGCACGCAAACCGACATGCC
AATCTTTTTTAACTTTCAACCGGGGTATCTCCAATTTATCTGACATCATGTAGCCAGAAA
CCCTGAAAAAGAGCACCTCTCCATTGTAGGTAGCCAAAGCTATTTCTCTCACACCATCCT
TGTCAATATCATATAAGAGAGGACTGGAATGTACAGTTGACTGATGAAAAGCAGGCCATC
CTGGCATTTTATCTCCATCAGAACCTTCAAGAACTTCCAGGTAGTGAACAAATGAGGGAA
CAACTATATCAAGCTTTCCGTCACTGTTTATATCAGCAATCAAGGGGGTAGCATATACAC
TAGAACTAACTTCTGTCTGCCATCTCAGCTCCAAATGTTGAGGACACTGAGTATTCAACA
ATTCGTCTTCATCCAGGTTGGGATAACCAAGGGCATCGTCGGTGGCCTCTCGTTCCCGAA
ACTTGTTCTTCTTCGTCCCCTCCGATTCCGATTCAGAAATGCCATGAATAGAGCCTAACG
AAGCAAAAACGAGCAAGGAAATCAAGAAAACTGAACTCGTCTTCATGAGATCGATGAAGT
ACAATGAAATTCTTCGAATTGTGGATCAGATAAAGGCTAGGGCTAGTTCTTGATCAGGTT
GTTGTGATTCGATTCATAAGTTAGTAGAGTTGAAAAACCCTAGCTAGGGTTCTAATAGCG
ATCTCCTCTGTGAGAAGAAGAGGAGCAATCGAAGAGGAGTTTTAGGACACGCTGGTAAGG
CAGGGAAATTCTACTACCACCCACCTGATAAACTCAGGGAGTTTCTGTATACACACCCAA
TCCACTCTATACACACGATATTTATTTTTATT
>TeaL_16928
GTTGTCACACACTCTTCACTAACCTAAATACTTCAATTAAAAACACTATCAAAAACTAGT
AAAGCAGCTCTCTTTCCTTTCCTTCTCTTCTCTTCTCTTCTCTTTCTCTGTCTCTCTCTC
ACTCAAAAACCCTAGAAAAGCCCTCTGTTTACCATTACCAAGCAGCTCTCTCAATCAATC
AATCTCCAGCAAACCCATCTCATTTCATCGAATTCCAAATCAAACCCATAATTTTTTTTT
AGGAAAAATTTTTTTTAGGAAAAATGGACTCAACCCAGAGACGGAAAAGCGGGATCAACC
TCCCAGCTACCATGTCCGAGACCTCTCTTCGTCTCGACACCTTCTCTGCTTCTTCTCCGA
TTCGCACCGTATCGAATCTTCAATCCCCGAGGACTATGTCTCCTCGGACGATCTCCAACT
TGTCTTCCTCGCCTTCTTCGTCGAAATCGGCGTCTTGCAGCGACAGATTCATACCCTGCC
GATCGTCTTCGAGGCTCCACACTTTTGGCCTCGTCGATAGGGCTTCTCCCGCCAAAGAGG
GAGGGAACGAGGCTTATTCGAGGTTGTTGAAATCCGAGCTTTTTGGGTCTGATTTTGGGT
CTTTTTCTTCTCCTGCAGGTCAGGGATCGCCGATGAGTCCTAGCAAGAACATGTTCAGGT
TCAAGACGGATCATTCGGGGCCCAACTCGCCTTACTCGCCGTCGATTTTGGGAAGTGATA
CTGGGTTCAATTCGGAGAATTCGACCCCTCCTAAGCCGCCTAGGAAGGTGCCCAAGACAC
CCCATAAGGTTCTAGATGCCCCATCACTCCAAGATGACTTCTACTTGAACTTAGTTGATT
GGTCCTCCCAGAATGTTCTTGCAGTTGGATTAGGCACCTGTGTTTATTTATGGACTGCAA
CAACCAGCAAAGTGACAAAGTTGTGCGACTTAGGACCTACTGACGGTGTGTGCTCAGTCC
AGTGGACTCGGGAGGGTTCATACATATCAATTGGCACAAATCTTGGTCAAGTTCAGGTTT
GGGATGGGACTCAGTGCAAGAGAGTGAGAACCATGAGTGGGCATCAAACAAGGACTGGTG
TCTTGGCTTGGAGCTCGCGTATATTATCTTCTGGGAGTAGAGACCGCAACATACTTCAGC
ATGATCTTCGTGTACCAAATGATTTCGTTAGCAAGCTTGTTGGCCACAAATCTGAGGTAT
GTGGATTGAAATGGTCTCATGATGACCGGAACTTGCGTCAGCTGACCGAGCACACAGCTG
CTGTCAAGGCCATTGCTTGGTCGCCCCACCAGAATGGCCTTCTCGCATCTGGAGGTGGAA
CTGCTGATCGGTGCATTCGCTTCTGGAACACTACGAATGGCAATCAGTTAAACAGTGTCG
ACACAGGGAGCCAGGTATGCAATCTAGCATGGAGTAAAAATGTGATTGAGCTAGTAAGCA
CTCATGGGTATTCCCAGAATCAAGTTATGGTGTGGAAATATCCATCAATGGCGAAGGTTG
CAACTCTAACTGGCCATAGTTTGCGGGTACTCTATCTTGCCATGTCACCTGATGGCCAGA
CAATAGTGACAGGAGCAGGGGATGAGACACTGCGGTTTTGGAATGTATTCCCATCCATGA
AAACACCAGCACTTGTTAAGGACAC
>TeaL_16929
TAAAGTCTCGTTCTTTGCCTGAGGTAATCTCAATTCATACCTTCTAATTACCTAGGGTTT
CTCTAATAATAATGAACTAAAATATGTCAAAACCCCCAATTCAAACCCTAATTTAAAAAT
CCCCAATTTCAAAACATGGTACTTTTCAGTGCTGGGTTCATACAAACCCAATCACCCTGT
TTGTGTGTTAAATTTTCTTGTTAGTTGTGTTGTGTCAGTCAGTAGCTAGTTTTTGTTGGT
TGAAAAACACTTCAACATGCATTTTTTTAAGCTATCATGCTAGTAGTATATACTATATGG
CCACTGTGATTTGTTGTGTTATACTTAGCCATTGTTTTTGACAATGTTTGATTATCATGT
TGTGCTGTTATGCATATACATAATAGCCACTGTTTTTGACGGTGTTTGTCATTTTGGTGT
ATACACACTGTTGTGATGGATGATAAATTTCTCCAAATTGGTGTTGTTATTATATGGATG
ATACAATTTGCCCTCGAGTAAAAGCCTAATGAAACTGCTATTGGAGAACCCACAACACAC
GAAGAAGAACCCAAGAAAACTAAACCTAAAACTGGTAGAAAAAGATCTAAGGTTTGGGAT
CATTTCACTGAATTGGATGTTGGAGAGGGTAAAAAAACCTAGGGCTTCTTGTAACTATTG
TGGTGCAGATTATGCATGTGATCCTATGGTTAATGGGACGCAATTCATGCTAACTCAATT
AGATTCTCAATGTAAAAAGTATCCTTTAAGAAACCACTAATGATACATTTGTTTCGATAG
GAAAAAAATTTCAAAAAATTTCTTTCACAGAAAGCAATTTTTTATTTTATTTTTTTATGT
TTGGTTGCAAGTTTAAAATTAATATGCTAGTCATTGTGCTAGGGTGGTGGTGATTGTAGC
AATGGTGGCTTGTTAAAAAACGGAGAATGTTTTTGGCCTAAATAAGCTCATTTTCGTTGA
ATTTCATTTTTCGTCATACCAACCTACGCACAATATTGTCCGCCGAATCTAATGGGGCAT
AAGTTATCAATAATTATCCAATAGCTCTCTTTCTAACTAGGCCATTAACTCTTTTACCTT
TTTCGTATTTCTTGGTCCCTTGAATGCATTGAGTGATTATCTACTCATAAATGCCATAAT
TTCTTTTTGGTGCTACTTCTGTTTACAACTTATTAGGCAAAAATAGTTTAAATAAGCTGA
TTATCTAGAAATTGAGGAAGAGATACTTTTTGACTTTTGCTTTCTAATTATCTTACAATA
AGCTGCACCAAACATGCCAGTCTTTCCAACATTACCTCTCCAATTAGATCACCAATTAAA
AACAAGCCATCTCTTGTTTGTGCTAACCACTCCATCTAAATCTCGTTCTTTGCCTGAGGA
AAGAAACTCTGGTCTTCCCATTTTGAAGGTACCCATCTCTTCTACCCTTTCTCATTTTCC
AAATGAAAGCAAGACCAACAACATTCCCTAAACCTCTCATAAACCTCCTGTCCCACCTCC
AACTTCGAACTTTAACTACCAATTTTACCCTTCCCAAACCCCCCAACTCTATCATCACAC
CAGTAGTCAACCCATCTCACCTTCTCCGAGTTTGCACCATCCTTTACCAACAACAACACT
CCCCTCACCCCAAACTCCAAACCCATCTCAATCGGTGCGAATTCCACCTAACCCATGAGT
TCTTCCTCCAAATCTGCAACAAATTCCCCTTTTCATGGCGACCTGTTTACAATTTCTTCC
AATTCACCCAAACCCAACACCCACATTTCAATCACACATCAACCACCTTTAACAAAATGC
TTGACGTAATTGGAAAGTCCAGAAACATTGAGCTCTTCTGGGATGTTCTTCACGAAATGG
GTCGCCGAGGCCTCATAAATGACAAGACGTGTCGAATCGCATTGAAAACATTGGCTTCAG
CTAGGGAGATGAATAAATGTGTTGAGTTTTTTCATGTCATGAATGGTTTTGGTTGTTGTT
ATAGTTTGGAGATTTTGAATAAGGTGGTTGAGACTTTGTGCAAGTCTAAGCTTGTTGTTG
AGGCTAAGTACGTTGTTATAAAGTTGAGAGATTGGATTAAACCAAATGGGGTTACTTACA
AGTTTTTAATTTCTGGGTTTTGTGATGTGGGTGATTTGATTGAGGCTTCAAAAGTTTGGA
ACTTGATGGTTGATGAAGGGTTCGAGTTGGATATTGATTCGATTGAGGAAATGATGGTGA
CTCTTTTCAAGAGTGACCGATTTGGCGAAGCGATGAAGCTTTTCCAAATGATGAGAGCAA
ACAGGGTTGATGTTTTGGGTGTTTCAACATACGGGCTTGTGATCAATTGGATGTGTAAAA
AGGGTAAGCTTGGGCAGGCACATTTGGTGTTTGATGAAATGCAAAAGAGAGGGATTCAAG
CAGATAACATGACAATGGCGTCTCTAATTTATGGTCTTCTAACAAAATGCAGAGTTAGGG
AGGCTTATATGATCATGGAAGGAATTGAGAAGCCAGATATAACTGTGTATCATGGAATGA
TTAAGGGGCTTTTGAAGTTGAGAAGGGCAAGTGAAGCAACGCAAGTGTTTAGGGAGATGA
TAAAGAAAGGGTGTGAACCAATAATGCATACATATATTATGCTATTGCAAGGGCATTTGG
GGAAGAGAGGTAGGAAGGGATCCGATCCACTAGTCAATTTCGACACCATTTTTGTTGGAG
GTTTGGTTAAGGCGGGGAAGTCATTAGAAGCAACAAAGTATGTTGAAAGAGTGATGAATA
GAGGGCTCGAAGTACCTAGGTTTGATTACAATAGATTCTTGCATTACTATTCGAATGAGG
AGGGTGTGGTTATGTTTGAGGTGATGGCGAAGAAATTGAGAGAGGTTGGGTTGTTTGATT
TAGCGGATATATTTGCAAGATATGGAGAGAAAATGACAACCAGAGACAGGAGGAGGAATA
GAGCAACTGAACAATGACAAGAGGTTCTATTTACCTAGTTGTGGAATTCATGGAATGTTT
TGTGGTTTTTTGTTCACTAGAATGGGACCTTGATTTATTTAAAATGTGACCTTTTGAGTC
CAACAGGCAATTCCTGGGGGAACGAAACGTTCAAATACGAATGGTTGATTAACAAGAACA
GGAGATTCAGATTCAAAGTTTGGGTTCTAATTGACAACATACAAATGACTAAACCTATCT
ATCGCTGTCTGTCATGGAGAAGATGATAGAAACTAGGAAGTTGACCTTCAATTTATATCC
ACTCTGCATAATCCTGAAGTTTATTGGAACTATACTGCATCACATAAAGTTAGCTTATGT
GTGTTGTCGACAAGGGAGTCGTTAGAATTGATCACAATTTGCTAGCATTTTGTGCAAATG
GATGGATTAACGGTGTTTAATATACACTGATAGCATCATACTACAAGAGCAACTCTAATG
GTCAAATTTAAAATGACTTTATTAAAATTAGTTTTTGGCTTTTATGGTTTAAAAAATCAT
TTTTTACTATAGTATTTCAACAGTGACTTCATTTTGTGAACTCTAGTAGGTAAGGCAGTT
GAGTTTTCAACAGAAAATTTCATGTGGCAAACAAGATTTTTGCTAAACTTGTAGCCAAAT
TTGACACAAGATTTGACTTTGTTATTTCCATTGATCAAGGAAAATGATTTCCTTTGACTT
TCATTATTCGTCATACCAACCGCTGGAAAACGTTTCCCGCCCAAACTAACAGAGTGTAAG
TTATCAATTATTATCCAATTGCTATGTTTCTAACTGGCCCATTAATTCTTCTGTCCTTTT
CCTATTTCTTAACCCCTTGAATGCCATGAGTAATTATCTATACTCATGCATGCCTTCATT
TCTTTTTCATATGAACTTCAAAGTACTTTTAAGAGACATTCATTGAACATCATCAGTTGA
ATTCCTTTGTTTTTTTTGTTTTTTGGGTTAGTGAGTTTCAATTTTTTTGCATGCATCTCT
AATTTGAAACTGTCTGTCTCAAGAAGTATACAGTTCTCTACTGTCTGTGCAACCACTCCA
TCTAAAGTCTCGTTCTTTGCCTGAGGAGGAAAGCTAGGAGCATATATCACTGCCTCAAAA
AACAATTCCAATTTTCTGCAAATGGCATTGGTTGTAATCTGTGGGCAACCATGCAGTGGG
AAGTCAACTGCTGCACTCTGCTTAGCGGAGGCTCTCAATGGCACAGAATCCAAACCTACA
GTCAGAATCATTGATGAAACTTCCTTTCATCTTGATCGGAACCACAGCTATGGCGACATG
ACTGCAGAGAAGAATTTAAGAGGGGTCCTTAGGTCTGAAGTTGATAGATCCTTGTCAAAA
GATAATATTATCATAGTGGATTCCTTAAACAGCATAAAGGGTTACAGATATGAATTATGG
TGTTTGGCTCGTGCTGCAGGAATAAGATATTGTGTCCTTTATTGTGATGTTGAAGTGACC
CATTGTAGAAAATGGAACGAAGAACGCAGAGAGAGAGTGGAATCATCATACAATGATAAG
ATATTTGATGATTTGGTAAGAAGGTTCGAGAAACCAGATAGAAGAAATCGATGGGATTCA
CCTTTGTTTGAATTATGGCCATTTAAAGATGGTGTAGAAAAATCTTCTCCAGCCATTGTC
GATGCTGTCTTGTATCTTACGAAAAAGGTGGACTCGAAAACAAAGGATGTTAGAGTTTTG
CTGCCTACAATTGCAACACAAACTGCACGGGTTTCTGAGGCAAATTCTCTTTATGAGATG
GACAGAGCGACACAAGAAGTCATGAGTGCTATCATGGAAGCCCAATCCCGGGCAATCGGG
GGTCCTGTGAATAGAATTACTCTTGGCCATGGACTACCAACTGTCAATATTTCAAGAGCA
GTTGGGCTGCCGGAGCTACGTAGGCTGCGAAGAACTTTCATAAAATTGGCAGGCCAATCG
AGCTTAAGTGGTCCACCCCCACCTTCCGATGCAGAGAGTGCAAAGAGGATGTTTGTGGAT
TACTTGAACAGAGAATTAGAAACTGCTTGACAGCAGAAGATCTGTGCGATGTCAGACTTC
TGAAAACTAGAGCTTAAGCACGGGCGGAGCTATGCATGAAGTAGAACGCACTGAACCTTG
AATTTTTTTTTAGAATTATGT
>TeaL_16930
TCCCCAAACTCCACAGTTTTCAGCTCTCTCTCTCTCACAGAGTTGGAATTGATCGAGGCT
TCAGGAAGAGGAATCGATGGGGAGACCACCGAGTAACGGTGGCCCAGCCTTCCGCTTCAA
CCCAAATGAGGTTGTGGAGATGGAAGCTATTCTGCAAGAACATAAGACTCAGATGCCAGC
ACGTGAAGTCCTTGTAGCTCTTGCAGATAAGTTCAGAGCTTCAGAGGACAAATGAAGCAA
GTGTGGAATTGGTTCCAGAATAGGCGGTATGCTATCAGGGCGAAAGCAGCTAAGACTCCT
GGGAAGTTAAGTGTGTTGCCTATGCCTCGGGATGAGTCAACTGTCGTGAGAAATGTCTCT
CAAGCCCCTCAATCTGTAACTG
>TeaL_16931
TCACTATCACTTTCCATCAAAGCTTTTTCCAATCCTACCAAGCTGGATCTTTCCTTGGCC
TTTAGTTCGGAATGAACTTTGGCCAACTGCTCCCTGCTACAACTCCTTTTGTCTGGAAGA
GTCGATTTCAGATTATGGTCTAACTTTGAATCTTCTTCTCCTTCTGCCTGGCTCTTTAGC
TGAACCAATGAAGAACTTTCTCCACCTTCTTTCAGATCTTTCTGGTACTGAGTGTACCTT
CGTTGGATCTTCCTTCTTTGGGACCTAGAAATCACTGGGACCATACTTGGTTCTTTTATT
TTCGGGTGCTTAAGCAATACCCAATTGTTTGGAGCCACCAAAGGAGGTTTGACCATCCTA
CCTAGGTTCCCAACAACATTTCTTTGGGTAGACATCTCCCTAGGTTTGTTCTGCATGACA
AACCAATCTGGAACTCCAGGTACCCACGAACCTACTGACCCAGCTGTTGAACTGTTTCTT
TCTTCCTTCGAAGCCATCTTCGAAGCTGGCTGTG
>TeaL_16932
AAGATCTGGCCTCCTGGGTTCCATCTTTTTGCCTACAACCAGGCATTATTGTTATCTTTG
GCGACAAACTCCTCATCAGCACTTTCTTGGACTAAGTGCTTCAGGTGTGCTAATTCTTCA
TCAGTCGTCACTTCGGCTGATCCATCAGGTTTCCTCAGTACACTGAGTGGTGCCACTCCT
TCAGTATACAATTTGGCCTCTACAAAATCTGCACAAGCTATGAAGGGTTGATGATTTGCA
TTGATCTCCTCTGTCTCTCCACTGCCCAAGGCTATCATTATTTTTAGATGTAGAGAGGAA
GGCACATACTTATTGGTGTGAATCCAATCCCTACCAAGTAGAGCATTGTACTTAGCATTG
CTGTCGATAACGAAGAATGCAGTCATACAGTCCCTGGTTCTCATACTCAGGTTGATGAGC
AAAATGCCTTGAGCCATCTGTTTGTCTCCAGCGAAACCAGCAATGGTTGTACTGGTTGGG
ATTAGTCTGGGGTTCCTCTTTCCTAGTTTCTTCAAAGAAGATTTCGGAAGCAGGTTTACT
GCTGCCCCATTATCCACCAATACCCGGTTCATCTGTATCCCATCGAAGAAGGCCTTGATA
TACAAGGGTTTGATATGCTGTGTCATGGATGTCGTGGGAAAAGGGTATGAGAGGTTAATA
CTCATCTCTTTCTCACTCTCATCTCTAGTTTCCATTGGTATGGCCACTTCGGATTCATCT
TGCACCATACTCACTTGTGAGTTTTCACTAGAAACTGGAATTGGGTCAATTTCGTGACCT
TCTTGGTTCTCATCCTCTGCTTGGAATTCCTGTGGTAGTATATGTACCATATTCACTGAT
ACTGGAGGAAACCAGCCAAATTGGATGACTGGCTGTACCTGTTTCTCTTACTGGCCAACT
TGTTCAATTACTTCAGAAGCATCTTTCATGCTGCATTCTAGCACTTCAGTACTAGTAACT
TTCTTCGAATGGTCTGTTTTTGCTGGTTTTTTAACCAAAAATGTTTGTTCAGCCATGATG
ACTTCAAACATTTCTTCCTCAGCCATCTCTTTCCTTTGGCCTAGGCCAAGTTCTTCCTCT
GTCTCACTATCATTTTTCATCAAAGCCTTTTCCAGTCCTGCGAAATTGGATCTCTCTTTG
GCTTTCAGTTCGGAATGAACTTTGGCCAATTGCTCTTTGTTGCAACTCCTTTTGTCTTGA
GGAGTCGACTTTGGATTATGATCTAACTTTAAACTTTTTTCTCCGTCTGCTTGGCGCTTT
GGCTGGTCCAATGAAGAGCTTTCTCCACTTTCTTTCATATCCCTGCGGTACTGAGTGTAC
TTTCGCTGGATCTTCCTCCTTTGGGACCTAGAAATCACAAGGACCATATTTGGTTCGTTT
GTTTTTGGATGCTTTAGTAACACCCAATTATTTAGAACTATCAAAGCAGGTTTAACCATC
CTACCTTGGTCTCTAACAATATTTCTTTGGGTAAACATTTCCCTAGGTTTGTTCTACATG
ACAAACCAATCTGGAACTCCAGGAACCCATGAACCCACTAGCTCAGTCGACGAGCTGCCT
CTTTTTTCCTTCGAAGCCAATTTCGAAGCTGGCTATGAGGGCCACTGCTTGGCTTTGACT
CCTTGCTTTGGGCCTAACTCAGGCTTTTCATGAAGGTGGCCACTTTCCATCTTGTGTGAT
GCTGATCTAGGGGGCCAATCTCTGGCTTTGATCCCATAACCTGAGCCTACTTCAGGCCTC
CATTCAGGACGATTGCCTTCCATTCTGTAATAGTTGGGTGGTCTGAACTCATGTAGAGGT
CTTTTACCCTTGGATTACACTTTGGTAGCTGTTGACCCAGTCATGAATGGCTACTGCTTA
GGACCAGTTAGATATGGCCTTTTGTTGTAAGCACTGGTTGGTTTAGAACGCCTTTGCATA
TCCTTGTAATATTATTTCCTATCAATCGGAAGTCCTTTCAATCACTTGTAGCTCAACCTG
CATCTGGGGCACATTCTTTGCATGACAGCTGCCTCTAAAGAATCATCATCCAGTGCCTCT
TCATCAGAGTCTTCCCTCTGGTCAGCAAAACTTTGTCCAACAGCCGGTAAACTTCTAGCA
TCTTTCCTGACAGTAGTCTGGCTGGCAACCTGCATTTGCACATTGACCTCTTCCAATTCT
TTCAAAGATAAGTTCTGGAAGTCTGGCATACTAACATTGGCTGCCGCTTCTTAAATTTCT
AGGAATGGATTAGCGTCAATCCCCATGGCCTTTTCTGCTTTAG
>TeaL_16933
TGCTGTCTAATGGAGATGGTGTACCGTCATTCGAATTTTGGAATGGACGAACAAGTGGAG
GTGATCCATTGAAATTCTGCACTTTTCACTAAGTTATAAACTAAGTTGATTTTGGCCAAA
AACACATGTATTCATGCTAGATAAGAATTTTTTATTGTTCAATTCGTGCTTTTACGCAAG
TGATAAAGCTTGGCTGAAAAAACCACTCACTGTCATTTTCTCAGCTAATGTTTAATTTCC
AAATGCATTCACAAATTCTTCACAATGATAATATTAATATCGCAAAGCTTTCACAACTTG
CTGATGTTTTTTTGTCATAACTATTAATAAGTAAGAGCTGTGTAAAAAACTGCAGAAACT
GTCCTTCAAAAAGAAGATGGGGCACCACCATGTCATCAGGGATTACCATGTGGCTAACAG
ATGGGGCACACGGACACCCGAGGTGAAAGACATCTCAATACCCCTTTTAGGACAACAGCA
CTACAACACTAAGATCGAGACCAAATGCACTTGGTGTTTGTGTGGGTCAAAATCACCTAA
TGAGAGTCCTCCTGATGAGGCACTTCTTGATTGTCCTTTGGGAGTCAAGTACTAAGTAAC
ACTGGGATAGTCCTTTGTGGCTAGAGCTAGGTTCTGTGAGGTACTTCACCCCCTTGCAGC
TTTCATAAGCAAGGGGGAGATTTATCCATCTTATTCTTGAAATTTTGATCATTTGGGTTG
CAAGGCATGTTTTCACCAAGGGGAGCACATTGGATCCTAATGATCTCTTAAGATTGTGTA
GACGCCATCACATGTCACTCCCTACCTATTATAAATAGCACGTCCTTGCTCCCCCATCAC
AAGCAAGAACAGAGCTCTAAATCATTCTATGCCTCTCTTTCTCTTAGGCTGCCTTGTCTC
TCACTTAGCCTGCTCCAAAACTCCTGCATGCCATTTCACAAGTTTTACCACCTTCCATTT
GAACTCACCCACACTGAACAAAGGGCATACCCCAATTTGTTGATGTAATAAAAGCAGATT
TGTAAACTCCAAAGGATATGATACAAAAATCTTTGATAAGTGGATGGAACAAAGAATAAA
ATTAAGGCATGAGTTGACCTATACTATGTTATTGCCCTCAAATAAGAATTACTTATTCTC
ATCTCAAATTAGTGTTTGATATGCATGCTTCATGTTGTTGATCGCTTTCTTCATGTTGTA
TGCATCATCTGATTCATATCCTGTATCTTAGTAGTTCCCATTCACCTATACATTGATTGA
TGGATTGACTGATTTAAATTTGAGATTACTAGAAGTATTTTGTAGTTCTTTCTTTAATAT
CTTTGTTATGATTAACATCTTAAAACTTCTTGAAATTTTGTGACATTTGAATATTTGTAA
ACTAGGGCCAATTCCTATTGCTTGGATAAATTTCTTCAAGAAGGTGAACTCTCTCTCTCT
GTCTCTCTCTCTCATAAGGACCTTTTTTGAGCCATAGTTACTATCTTTTCATTCATTTGA
GTTTTCCTTTTCCTTTTTTTTTTCTTCTCTTCTTTCTAATCATTGAGCGACGAACTTAGG
GTCATTGTTTCTTTTTATTCTCGTATATGTCAGGCTATATTTCATGTCAAGGATGGGATG
ACATATGGACGACTCATTGGTATTTTTTTTTACCTCAAATATATATTTTGCTCTACTGCC
CAAGACTCAAAAAATCTTTACAACAGTCCATACTAAACTGCTAGAATTTAGCTGCTTTTT
TAGTGTTGATATTATTGGATGGATCCATGATGTGGATCAAATAGTGATGTCCATGGCAGC
TAAATAGGTCTTCTAGCACTTTCAATCGGACTTTCATTTGCTCATACATAAAATGGGCAT
ACTTTCTTCTAGCTTTCATTTTCCCTTAGTGGAGTTCCATTTTTGTAATGTTGTAGTAGC
TGAATAGATCATGTAGAGCATAAATGCTAGCTGATGGAACTGGTTAAACAATTTGTTCCA
AGTTGTTGTTTTATGATTTTTCAACTTTCGCCCCAGTATATATATATATATTTTAATCGA
GAAAAAAAAAATGCTGTCGTGCGCATGTACTCATTGTCATGTTTTCTTTTACTCCTTTTG
ATTGTTCTTATGCTAAAATGATTTTTCTTCTGCATTTTACACTTTATTTGCTTATGACTT
AATTTATGGGTAATCATTGGTTTTTGTAACAAACACTAGAAACATGTCAGGTAGATCAGT
TATTGCTGAATT
>TeaL_16934
AGAGCTTACAAGGCTTGAGGTTCTAGATCTTTCTAGAACAGCAGTCACTCATCTACCGCC
CCTTCACAATTTTAGCAATCTCAAACAACTCCTCCTGGGGGGTTGTTCAAAGTTGGAAGG
GTTTCTGGATGTGGAGATGCATGATCTGTTGGGGCCCACTGCTAAAGAGCTTCCCTATGG
AATCTCAAAATTGACTCATCTTGAGTGCCTTGATCTGCCGAACATGAAGACTATTGAAGA
AGCTGAGAGCAGAAATACAAAGTCCCTGCCGGAAGAAGATTGGGGCATCTCTAGTTTTCT
TGATGAAACACACCGGGACAATGGCAAGCCTCCCATATCTGTAAATGGTATTCAATTTCT
TCAAGTTTTGAAGAAAAATCCCTCTTTACTCACACGATTTCATTTCTGTGTTCATCCTAG
TACCAAGGGGCAAAATAAGAATGGGGATACATATTCTTATGGAAATGACCTTATTTTCAG
AGATACCCACTTCCAAACTGTAGAATTTGGTCGTTTTAAAGATCAACGAGCACTGGAGAT
CAATGGATTTGATCGTTTCCCAAAGGGTGCTGAGGATATTCTCTGCAGTGTTGACTGTGT
ATTTTTTATTAATAACACTTTCAACAAATGGTTATCAGATATTGGTGTTTCCACCCTCAA
GGCAATCAAAGGCTGTTGGATTGAGAGATGCACTGAAATGGAGGGCGTTTTTCATGCAGG
AAAGGAAGAGGATATTGCTAAACTCGGGGAAACATTGGAAATTTTAGGGGTTTCAAATGC
TATTAATTTGTGTAGCGTACACAGTGGGAACCTTCTTTGGCAGGGCTTCGAAAACCTTAA
ATCTCTGTATCTTGATTGCTGTCCAAAGCTTTCAACTGTTTTCTCATCATCCCAGTTGCC
AAAAAACCTCAAAGTTCTTCAAGTCAAATTTTGCGNNNNNNNNNNNNNNNNNNNNNNNNN
NNNNNNNNNNNATTGGATGCACATTGCCATCTCTACAAACTCTAAAAGTGTGGGAGTGTC
CAAAATTGCAGAATTCAGAAATCAATGTCAGTTTGGTTGAAAGTTTACAGACTTTATGGA
TTGCCAATGTTGTTGATTTGAAGAGTGTATACAGTGGAAGCCAACAACTTGAAACTTTGA
TTCTTGAGAGTTGCCCTATGCTTGAAAATGTTGTCCCTTCATTGCAGCAGCCACAAAGTC
CCAAGACTATCAAAATCAAGTCATGCAACAAATTAAAGCCTGTGTTTGGAAGCGACACAT
TATCAGAGTCTATAATGCAGTAGCTGCACGCACTGAATCTGCACAAATTACAAAAATTGG
AGGAAATTGGGTTTAGAAAAACTGTTGTCACAGGATGCCTAAATTCCCTAGT
>TeaL_16935
AAAGATCTCGAGGTGCTTGATCTTTCAGGCTCCTCAAGTCTGGTTGAAATTGAAGATCAA
TTCTTTAGCCATCTGTCTTTTCTTCAAATTCTCAACTTGTCGAAAACTGGAATAAAAACT
CTTCCTTCAGTTTCCAAGCTTAAAAACCTGCGTCAGCTATTATTGTCGGGTTGTATTGCT
TTGACAGAGATAAAAGATACATCTTTTGAGCAGATGTCTTGCCTTCAAAATCTTGATCTC
TCTGACTGTACTAACTTGAAAGCACTTCCACCTCTAAAAACTCTATCAAATCTTAAGGAG
CTAAATTTATGTGGTGTTAGTTCTTTGAAGAAAATTGGGGCTGGTTTTTTGGAGCACATG
AGCCACCTTCAGATTCTTGACCTCTCTGAAACCCAGATTGGATGGTTGCCATCCATGTCA
AACCTCAAAAGCCTTCGTCAGCTATCTATAAGAGGTTGTGAGGATTTACCAACAGTGCCA
AATTTGGAAGTGCTCATGAGCCTTGAGGTTCTGGATCTTTCTGGAACAGGAGTCACTCAT
ATACCATCCCTTGAGAATTTTAGCAACCTCAGACAGCTCCTCCTTAGGGGTTGCTCAAAC
TTGAAAGGGTTTCTGCATGGGGAAATGATTGATCTGTTGGGAACCACTGTTAAAGAGCTT
CCCTATGGAATCTCAAAGTTGACTCATCTTGAGTGCCTTGATCTACCACACAAGGAAAAA
ATACAAGGGGCGAAAGCAGAAATATGAAGTCCACGCCCNNNNNNNNNNNNNNNNNNNNNN
NNNNNNNNNNNNNNNNNNNATTCAGTTTCTTCAAATTTTCAAGAAAAATCCTTCTTTACT
GGAGACACGATTTCATTTATGTGTCCATCCTACCAAAGGGAAAAATAAGAAGGGGGATAC
ATATTCTTATAGAAATGACCATATTTTCAGAGATATCCTCTTCCGGACTGCAGAATTTGA
TTGTTTTAAAGAGCAACGATCACTGGAGATACATGGATTCGATCTTTTCCCCAGTGGTGT
AGGGGATGTGCTCTGCAATGCTGACTGTGTGTTTTTTATCAATAACACATTCAACAAATG
GTTTTCTGATATTGGTGTTTCCAGCCTTCAGGCAATCAAAGGCTGTTGGATTGAGAGATG
CACAAAAATGGAGGGCGTTTTTCAAGCAGGAAAGGAAGATGATATTGCTGAATTGGGGTT
AGAAATTTTAGGGATTTCAAATGCTAAAAGTTTGAGTAGTATATACAGTGGGAACTTGCT
TTGTCAGAGCTTTCAAAAGCTTAAATGTCTATATCTTGACTGTTGTCCTAAGCTTTCAAC
TGTCTTCTCGTCATCCCAGCTGCCAGAAAACCTCAAAGTTCTTCAAGTCAGATTTTGTGA
TAAATTGGAGACAGTATTTGAACAATCATCTCCAGAGCCCAAATTGCAAAATCTGGAGAC
ATTATATCTGTGGGAATTACCAGAACTAACGAGCGTTGGATGCAGATTGCCCTCTCTACA
AACTCTAAAAGTATGGGAGTGTCCAAAACTGCAGAAATTAGAAGACACTATCAGATTGGC
CGAAAGTATACAGACTTTATGGATTTCCAATGTTGTTGATTTGAAGAACATATACAGTGG
AAGCCGGCAACTTGAAACTTTGATTCTTGAGAGTTGCCCCATGCTTGAAACTATTGTCAC
TTCATTGCAGCAGCCACAAAGTCCCATGACTGTCAAAATCAAGTCATGCAACAAATTAAA
GCCTGTGTCTGGAAGCAACACATTATCAGAGTCTATAATGCAGTAGCTGCACACACTGAA
TCTGCACAAATTGCAAAAATTGGAGGAAATTGGGTTTAGAAAAACTGTTGTCACAAGATG
CCTAAATTCCCTAGTGGGTTGAATATCAAGATCTCCTCCTGTTAGCTATATCAGAGGAAT
TTGACATGGAAGGATATTGGGCAATTGTAATTGAACAAAATACAAATTCATTGAGATGCT
GAACAATTTTTGCCTCTCGTACGCCCAATCTGACTTCAGGGATTGTGTATTCATTCTAGC
TGCTACTGCACTTCTCAATTGCGTTGTATTGAGATGAAGTTGCTTTCTATTCTTGGGCGT
TGGTCATCTCAGTTGGAGCATAAATGGGATTTTACTAGACAGGGATTAGGAGGAAGTTTA
ACTTTGAGGTGACCATCTTTGTCTCCTGTTGCGTGTGATTCTACATTAGCTGACTGCTAT
TTTTACGTGCCACCTTTGTTTAATATATTTTTTTCCTACTCTTGTTTCGCTTTGTATTGT
CATATTTTGGCTCTTGTTTTATGCCATATATGCATGCACTGTAAGTACATTTCTGAGTAG
GTTTGCATTTTTTCTGGAGAAAAAGTAAACATGTTGTACTTGGGCGCCTTGGGTTAATAA
TTGCTTATTTGCCTTACTTCACCTCAATAAGCAATAGACTAGACCATCCATGTCCTTTCC
CATTTCTACATTTTTCTACACCTGCAAGTTTTACCCCATTGAATAAGGGAGATGGAAAAT
ACACAGAAAGAATCTCTCTACACCAACTGTACATGAATTTCTTTCATAAGGTGGAAGGAT
CTCACTGCATCTGGTGGGTGTAAAAACAAATTGTGCGAGTCTGGTTAGAAGTTCCCTTTG
AATAACTGTCATCTGCAGTTGCCTGTTTACATGAATGTCATGTTATCTAGAATTCAGGGA
TCCTCAGAAAGCAATGCTTGACTGAAGTGTATGAATCCTATAGAAATTGAATTAGGGGAA
TCATGTTTTTCATTGTATTTGAGAGGACTATATGGTGCTCATAGTGTTAAAATGTGCCAA
TAATTCAGGATTCCAAACAATGGCCTTGCAGTTTTCTTTTTCATATCATTGTGTTGATTG
TATCGTTGACTCTATTTTATATACTATCAAACAACATAGACTCCTTATGCCTACTTTTGT
TCTATGAGTCTGACAGCTTTGGTGGGCGGAAGAACTTCAAAAATAGAAATAAGAAAAGTA
ACCCCAAGGAGTAGGCCTAGTGGCAAGGTCTTGGGGGTGTGCTCCCTCGAAGATTCAAGG
ATCGAAACCTCTTAGGTGTGAACAATTTCTTGGGGCCATCGGACTGGAGGAAAAACCATT
GAATTAAACGTTGTGCACTTATGGAAAACTCATTGCTGAGGGCCTGCGCACCCCTGGGGA
TTAGTTGGGCTTTGATCCCGATACCCCGGTACCAATAAAATAAATAAATAAATAGGTAAA
TAAAAAGTAAAATAAAGCAAATATGTCAATGTTGGTTGTTGGCCTCCCATTCTTTCAGAA
ATTCAGGGTCGTCTTGTAGAATGCTCACTCCAATGCGTTATCTTGATTTTGCATTGGG
>TeaL_16936
AATGCAGATTCTTGATAAGGAAGCTGTGGAGGAAGTGAGGAAACAAAAAGAGCTACCTGA
TATAAAGCCTGGTTATATCATCCAGCTTAAAGTGGAAGTGCCCGACAATAAAAGGCGTGT
TTCAATACTGAAAGGCATTGTTATAGCAAGGCGCAATGCTGGTTTAAATACTACATTTAG
ATTAAGGAGGCTTGTCGCTGGAGTTGGAGTTGAATCTCTCTTCCCACTGTACTCACCTAA
CATAAAGGAGATAAAGGTCCTGGACAAGAAGAGAGTGAGGAGGGCCAAGCTTTACTATCT
CAGGGATAGAATGAATCCACTCAAGAAGTAATAGCAAACCCATTTAGAGGTAGTAGTAGT
GGTGGTTGTGGGAGACCAAAAGATGTGTTGTTTTGGAAATGGCGAAGCTGGATTGCATTG
CTGAGAGAACAACTCACTACCTGTACGTTTTTAGTCCCTGCGCTACTTATTTTGTTTGTC
AAATCAAGTTTTGGATTTATCGATCTTTGTTTTTTTTATTGCTTTGGTGGGTGGTCGAAA
AAACTAGGATTGAAATGGAATGTTTGGCTAGCTGCCAAGCTAAGTGCTTTAATTTTCACT
CTTGCTAGTTATACCACTGTTACAGATTTTCATGAACGTGATAATAAGAATGTAGCTGCT
CTTTAATTAATTACCATCTGTAGGAGATATTTTTAATTCCAATGGCACTTAGTGTGTACT
TAAGATGCAAGACAATAATGTAATTTAGGCTGTGTGAATAAAACATAGTTACATTTCACC
CACCCTTTTCATTTTTTTTCCCTTCAAATCCCTATCCAAATCTATGATCCAAACTAGGGG
TGAGTAT
>TeaL_16937
AACGATCTGAAATACAGATCGGAAATAAGAACCTGCTATTCAAATAATCAACACTGTTTA
GTCCAAAAACTAAACAGTGGACATTTGTAACATAAAATTTTGAAATGTGTTGAAACACTT
CATGTTTTAAAATTTGTGTCTACAAAGTGAAAATCAGGGAACAAAAGAGAACCCAAAAAA
AAGAAAAAAAAGGTATACCTTTGTGTGTTGACTCATCTACTGCCTATAGCTATGAGTGTT
ATAAAATTGTCTATGTTGCACTGTTCCTATCGTATCCATATATTTATGGATTCGTGTGGT
GTTTTGCATTTAGGTTTGTTACCTTACTGCATCAGTGTCTGAATTCAATAAAGCGGGGGT
CTGTGAATGAGATATCTTTAGC
>TeaL_16938
GCCCCACGTTATAAATTAAGTAAATTACACTGATTTTTTATTTTTGTTTTTTTAAAATTA
AAAAAAAAATACAATTTATACTATAAATTATAACATAATAACACCGGCCTCCATTGCAAT
TGAGTATTATGAGATTCCATAATCTCAAATTTTCTTTCATAAATTTTGAGTAAATTAATA
GGTTCAATTTTTGAGACTTCTTATTCATTAAATTTTACTAATAAATTTATCAAGTGAAAA
AGTTTATTATTCTTGTATAAAGGACAAGTAAAAAAGTTTCCATTTATCAAAGACAAATCA
CATTATGGTCAAAACATAACAAACATATCTCTAAATTAAATTTTAGTAGTCTCCTGCCCC
GCCACCTCACACCATCACTACCACTGCCAAATGCTACTGGCCACCGATCACCACCACCTC
TGGTCACCGGCAACTCAACCACCAAACACTCTTTGACGAACATTATTCAGCGAGAATCTC
TGGCAGTCATTTTCCGTCAACTCTCCACCCTCCAACAACTTCTCCCTTCCGGCAACATAC
TCAAATAATATTGTTTTGGACACTAATGACTGATAATAACAACGATAATAATAATATATA
AAAAATAAAAAATAAAACTCAACCATTACAACATTAAAAACCTTGACCCTAATTGTACCA
CAAAAAGAATTACGATTCCACTACTCATTAACCTAAAAACTTAACAATACAAGGGGACCA
ATTTTGGGAAATTCATGATAATAATACAGAGAACAGGAACTACTTACTTTTTTCACACAA
ACTAGTACCTGGTGGATGATACAAAGAGGCTCATATAAAACAAAACAAGTGATAGGATAG
AGAGAGCAATGGGTAAATGGAGGGTGGTTGATGAAGACTGATCGTTGATTTCAGAAGAAT
CAACGGCTAGGGGCATTCCATCGCTGTTGAGACTGCAAGAGAGAGGATCAGACCCGTCCG
TGCTCATCATGATGGCTCTTAGGACTGCTGAAACGGTGTGAATGTAAGTGGATCGGTTCT
TTGCAAGGAGCCATGTTAAACCCATCAGCTCACAGTCTCTGTTGCGCATTTTGCTCGTCC
TGTCCTCTAGTTTGCTTGTATTTCCAGTTTTATCTTCATTTAGCCGGTAGAGACTGTTCA
AGCACTTGGAACACCCAGCAAGACCAGAATAGCCATTGAGGCTGTTACTAAAGCAATCTC
TCTCTAACCTCTTCACACTCTGATCTCCGACGAGTTCCCCATTTTGCGACACCGAGAACG
CTTCTGGGCAGCTCAATGGGTGCAACCTTATCCCACAGTAACAATACACCACATCACAGG
TATTGTTTGGCTTCACCAATTCAATGCCTTTGTTGTTCAAAGCATTTTCGAGACTTGTCA
CACAGGTCTCTGAATCGTCGGGAAGGAGTGGGAGATCGTACGACGCCGTTTGAGGAGCCC
TGCCCGCCCTGCGCAACGCCGTCTTCGAGTAAGCGGAGAAGAGCCAAGCGGCGAGAACAG
GGCAGCACCGGGTCCGGTGGAGCTGACCCGATCGGGTTGACCCGCAAGATGATTTGATGG
CGTGGAAGAGGTCATCGGGGAGGTCCAAGGGGCAGCCTGCCACGTCGGATTGTTCGGGGA
AGGCGGGGATGGTGGCGGCCGAAGATGGGGTGGTGGAGAAGGGTTGGATGGAAGCCGGGT
CGGGTTCGGTTAGGACAGGGAGGGAGGGGAATGAGGGGAGGAGAGTGAAGAAAAAGAAGA
AGAGGAAGGTGAAGTAGGAGATTTGGGACATTGCTGTTTTGAGAAGTGATGAGGGTGTTG
AATTTAGGGTGTGTTTGGGTTTTGATGTTTTTGTTTTGTGGGTGTTGGGTTAGGGTGTGG
TGTGGTGTGGTGGGAGAGGATACCAATAAAGGTGGTGATAGTGGAGAGGAAATGGAAAGA
GAGAGGCAAGAATGTTGATGTAGGTGGTAGAGGTATAGTTAAACAAATAAATGCTGGTCG
GTGGTAGATGGAGTAGGTAAAGTGGAGGTGGAGTAGGGGAAGTGGAGGTGATAGTGGTGG
AGTGGGATTAGTAGAGTAGGTGACGTGGTAACGGCGTAATGGGTTAGG
>TeaL_16939
ACAGTATTTTTTACATGGTATCAGAGCTATAAGATTTAGACCTATATATTGTTTTCCCCC
GGCGGGCAGCCGGCCGGCAACCTTGCCTTCGCTGCCCGCTGGAGTTTCTCTCTACATCCC
TTCTCTCTCTCATCTAAGCTAGGGTTTTCACGATGATGCAACCAGCAACGAGCGTAGTTC
AGCCACACCAGCAGAACCACCTTCAATACCAACAACAACAACAGTCATGGATGATTCAGC
AGCAGCAGCAACAGCAACAGCAACAAACAACAAACCAATTTCCGACTATGGAGCCGCCGG
AAAACACCGCCGGAGCAATCGAATCAGCCGAGAAAATCATCCTCCGGTGGGACTCCACGG
CGTCGGAGGAAGCCAGAGAGCGTATGATCTTCGATTCCGATCGTCAAGAGATCGATCGAT
ACTTGCAAGCCGTTGATGAGATTCAACGATCGATGGAATCGGTGACTGTGACCGATGATC
AGAACAAGGTCAATGGTGCGATCCAGATCGCCATGGCTAGGCTCGAGGACGAGTTTCGTA
ATATCCTGATTTCACATACTGGACCTGTTGAAGCCGAATCGTTAGTCGAATCGGTTCGAT
CTACTCCGAGAGCTGATAGCACTGGAGTTGATTTTCCAGAAGAAGATTACTCGTTTGAAG
ATTCGGTGGTGAGCAAGGAAGTTGAAGTGGAGTTTCATGTTGGAGAGAGTAGTAGTAGAA
GTAGTAGTAGTTCCAAGTATCAATCTACTACTAGTATTCGCGAGATCGATTTGATTCCAT
CGGAAGCGATTTACGATCTCCGAAGCATCGCGGAGAGGATGATCTCAGCTGGATATTTCC
GCGAGTGTGTTCAGGTTTACGGCAGTGTTCGCAAATCCGCCATGGACGCGAGCTTTCGAC
AGCTTGGAATCGAGAAATTGAGCATCGGTGATATACAGAGACTCGAATGGGAAGTGTTGG
AGACGAAGATCAAGAAGTGGATTCGAGCCGCAAAAGTCTGTATTCGAATCCTCTTCGCGA
GTGAGAAAAAGCTCTGCGAGCAAATTTTCGAGGGTTTAGGTACCGCTTCAGATGATTCGT
GTTTCATTGAAACCGTGAAAGGTCCAGCAATTCAACTCTTCAATTTCGCTGAAGCTATCA
GTATCAGTCGCCGATCGCCGGAAAAGCTGTTCAAGATCTTGGATCTGCACGATGCGTTAT
CGGATTTGTTACCGGACGTTGATGTTGTTTTCGAATCGAAATCGGCGGAGTCGATTCGAG
TTCAGGCGGCGGAGATTCAGTCCAGGCTTGCTGAGGCAGCGAGAGGAATTTTATCAGAAT
TCGAGAACGCAATTCTTCGTGAGCCTTCGAGGATTCCGGTTCCCGGAGGTACAATTCATC
CTTTGACTAGATATGTGATGAATTATATAAGCTTGATCTCTGATTACAAACAAACTTTGA
TTGAATTGATTGTGTCTAAACCTCCGACGGGGTCGAGGTACTCTGGCGATCCTACGACCC
CTGATATGGAATTCGCGGAGCTAGAGGGACGAACCCCTCTGGCGCTCCACTTGATTTGGA
TAATTGTGATTTTACAATTCAATTTGGATGGGAAGTCCAAGCTCTATAAAGACGCCTCTT
TGGCTCACTTGTTCATGATGAACAATGTTCATTACATTGTTCAGAAAATCAAGGGTTCAC
CGGAGTTGAGAGAGATGATCGGAGACGATTATCTGAAGAAATTAACTGGGAAGTTTAGAC
AGGCCGCCACAAGCTATCAGAGAGCAACTTGGGTTAGGGTTTTGTATTGTTTGAGAGATG
AGGGGTTACATGTGAGTGGGAGTTTCTCGTCTGGGGTTTCAAAGAGTGCTTTGAGAGAGA
GGTTTAAGACCTTCAATGCCATGTTTGAGGAGGTTCACCGGACTCAGGCGACGTGGTTGA
TACCCGATAACCAGCTCCGGGAGGAGCTCCGGATATCAATTTCGGAGAAGTTGATTCCGG
CTTACAGGTCATTCCTAGGCCGGTTCAGGAGCCATATAGAGAGTGGAAAGCACCCCGAGA
CGTATATCAAGTACTCAGTTGAGGACCTAGAAACCGCAGTCTTGGATTTCTTCGAGGGTT
ACCCGCGGGATGAATTTTACCGGTTAGAACCTAGGAAACATTCTTTAAATCTTTTTGTAG
AGCATATTAGGTGTGGTTCTGGTCATTTTGGGCTTTTCTTCAGCTCTTACAAAAGGATTA
CCGGCTAATTTTTCTGTGGACACTCTAAGAGATTGAAGCGTGAACAAGATGAATTACCAC
TCTCCAGAATCACCGAGACCCTCAACCTGAATTCTTCTGTCCTGTAAGGATGTTGTTGTT
TGATTTGTTACTACATTTCTAGATTATTTTTCTGTTTTCATTTGTTCATATGGGAATTGT
TGTGTGTTGTTGTACTATGATATTTACCGGCAATTATGATTTTCGAACTAGAAAACAGTA
TCTAGTTAAGTTTTGATAACCTTGGAAGTTAGGGAACACAATAATTTGGGGGGTTTTATT
AGAAAGCATTAAGCATTTAACAGTGTAAAAGTATTGTGATAATGAAACAACAATTCTCAT
CTAGTGTGGCACTCAGGTAATTACCTGGATTACTTCATCTTGTTAGAATTGTTACAAGTT
TGGCCATTCTTTTTGGCATTGTTTTTACACAACGTGTTAGTTTTCTATACTACTAGTGCT
GTATTTTACTGTAATTTCAGTTCTAACATTCATTTGAGATTCAAGTTTATGACTGATATC
ACTCCATTATTGAGCATTGATAGTTATGGGAATTCCATACGTTGCATCTGAATTGTCTTT
GATTGAATAATAAAGAGTTCGCATTGCTTTCATTCTGGCACGTATATGAAACTCTGACAG
ATTTCATAAGAACTTCATGTTAGATCTTTTGATTTCATTCTAGCATTCATTTGTTTGAAT
GATGAATTGGCATTGGTTGAATGATAAAGTCTTTACTTCTTTTTCCAAATGAAAAAGTTT
TCCTCATTCTTGGAAATGCAACAGTTACATAAAAATCATTGAAAACCGAGTTTCAAATTT
TCACTCTTTGATGCTGAGTACAAGTCTCTTGGTTCATCCCTAGGCATCCATTAAGATACT
GCCAAAATAGCACCTAGCAATCTGTTGTTTGGATTGCATGATCCAAACTGTTGAACTCTT
CCTTTTCAAAGCTTTAAATTTAGAAGTTGATGAGCCATGGCTAAATATAGAACATGTGTG
TCCTCGAAATGCTGTGTAAAAAAATAATTTAAAAAATTGACATGTCATGTGATGTGATGT
GGCCAAGTCAAAATTAATTTAAAAAATTGACATGTCATGTG
>TeaL_16940
CCTTTATTGTTCATTTAGGTTATGGAGAGGTTGAGTCGTTTGCTATACAGGGCAGTTCAA
GGCAGTTTGTTATCGAGCTTTGAGGTGGGGGTGGGGTCTGATTCTTTGGTGGTTTCTCAT
CTTTTCTATGCTGATGATGCGCTGATTTTTTGTGATGCGGACGCTATTCAGATTGGCAAT
TTGCGGTGTGTGCTGTTATGTTTTGAGGCGGTGTCCGGCATTCGGGTCAATTGGCTAAGT
CGGAATTGATCTCAGTGGGAGAAGTGGTTCGCTTACAAGTGTTGGCGGCTGTTTTGGGCT
GTAAGGTGGCTATGTTACCAGTTTCTTATTTGGAACTTCCTTTGGGGGCTACCTTTAAGG
AGACAAGGGTGTGGGATGGGGTGGTGGATAAAGTGCAACGGTGGGTTGTGGGGTGGAAGT
GGCAGTACCTATCAAAAGGGGGGTGGGTTACTTTGATCAAGAGTGTCCTTTATAGTATTC
CGACGTATTTTATGTTTGTGCATGTCATTTCTGTCGTGGCTAAGAGACTGGAGAAGCTTC
AACGAGATTTTTTGTGGCGTGGAGGTGGGGGTGGGGAGGGTTTTCATTTCCATTTGGTGG
ATTGGGAGAGGGTTT
>TeaL_16941
GCTGATCTCAGAGGTGCAGATTTTTCCTTGGCAAATGTGACAAAGGCAAATCTGAGCAAT
GCTAACTTGGAAGGAGCGCTAGCTACTGGTAACACATCTTTCAAGGGTTCAACTATAACT
GGTGCTGACTTCACAGATGTGCCTCTGAGAGATGATCCCACGAGAATACCTTTGCCAAAA
TTGCTCAGATTTCATGAGATTTCAGTTTCTTTAGAAACCCCAGTGACTGGAAAACTTTTG
AGTTGGTGTCTTTGTTGGCTATGCTTGATGACTTTTCCTTGAGACCAAATGTCAACGCTA
AATTGGTGTGGTCTCTTTATTCTTTAGAGATCTTCTCATGCAAGTCTTTTGTTTTTTGAC
ATAATCATTGATAATCCCATTGTTCATCCTTTCTTTCATTATAAAAGAATTTGGAAAGTG
GGTGTGCCTCTTAAAGTACAGATTTTCATCTGAACTTGAACTTTGGCTCATGGAAGTATA
ATTACGAATGACACTTCAAAAAAGGATTCCTAATCGTATTCTTTGTTTTCAATGGTGTAT
CATGTGTAGGAGAAGTAATGAATCATTGGAACAATTGTTTCATTGGATCATTCATTCTCG
CATTGTCTCGTGGTATATATATATATATTGTAATGCTCTGGAGTCTGTTCTCTTTGGAAA
TTAAATCATCCCCTGGTATTTTTTGTGGCATTTGAAAAACAGTTGTATTTATAGCATTAT
TTTGTTCCTCTTTTTTATTTTTTTCCCGATAGATTCATGCCATTCCTGATCACTT
>TeaL_16942
TTATAGCAACTATATACAATATTCTGACGTACTAGCTGTTAGGCTACGTAACATACAACC
ATCCTTCTTTATCCGGGCTTGGGACCAGTTGTATAAAATATTAAACAATAAGAATGACAC
GGGCGGGGTTAGGTTGGGCAATAAATATAAAAATTTAGATTGAATTTTACTCTACTTGGG
TTGTGAGTTTGGTTGGAGGCTTCACTTTCCCAAACAACCTTCTTGGGATATCAATCTATA
CAGCCTTGTGGAGGTAATTACTAGATGTCCTTGCAGTGATTAACAACCCAGGTCCGTAAA
ATGAATTGTGTCCCATGGAGATTTACTGCTTTCAGCTGGGCTGCACACCCATGGGAGGGA
TTGCAAATCCTTGAATTGTTGGTCCCATTTTTGTCAAATCACGAACTGAATCGTGAATCA
TTAGCTAAACTAGTGAATTGTGTATTGTAAGATTCACTTGATTTAATATAATATAATATA
GAATTTATATACATATAAAACCAAGCAACCATGATAATCTTCCCTGGGGTTATGAGAAAA
TTCGAATGACATGAACGTCCTATGTGCCTAGGCTTTTGACATGGTCACAATTTTTCAACA
CATGTATTCCACTATGCAGGACCGGTACTTGGATTTTACACAACTAAGGCCTTCTAATGT
CAGCTGATTGAATTCGGAACAACTCAGTGTGTCTGATTTAATGTGTAACCACTTTTTCTA
TACGTTGCTGCTATGCTCTGATGCATGTGTAAAATATCTTTCTGCAGGCAAACCTGAGCA
ATGCTAACTTGGAAGGAGCACCCGCTACTGGCAACAAATCTTTCAAGGGTTCAACTATAA
CTGGTGGTGGTACGTAGAAACATCACTTAACAATGGTTCAACAAGTTAGAATGTATTATA
CGCCTTACTAACAAAGATTTGTGTTTCGGAAGACTAATATAGTTAGTATACTCTTATAGG
TTGGCTTGATCCCATAATGTTTCCATTGCCTCTACGGCTTCAGATTGGATGAAATTTATT
TTAAGTCTATCTCACATCACACTCAAAATAGATTTTAACTACCTAAGACATTTTGTTTAT
ATGTTTTATATTCTATTTTTTTACATTTAACATTATCCAAAAAAAAAAGAAAAAAAAAAC
ACACACAAAAAAAAAAAATTAAATACCAAAAAATAATACAAAACAAAAAAAAACAAAAAA
AAATAAAAAAACAAACATTGAAG
>TeaL_16943
CTCGTTTGGGAACAGGCTAATTTAGTAACTTTTTGGCTAATTGGCTAAAAAGGTAGGTAA
AAAAAACTTGTATGTTTGGGATGACTTTTTGACTAATTACGAAAAGCTGTGCAAAAAGTA
GAGAGAAGCCGTAATTGTTGACTTTTTGGTATGACTAATTGGCTAATTGGCTAATTTAGT
AACTTTTTGACTAATTGGCTAAAAAGGTAGCATCCCAAACGAGGCCTTAGTCCCAAGGAG
GTCATGGGTTCAATTCCCTTTAGGGGGATTGAATTAAGGGAGTGCGCAACCACTTATGTG
CTTTCCCAAGGGTGAGGAGATTTTCTTCCATAGGTGCTAGTCTAACAATTAACCACGAAC
ATTTGCCGATCAAAAAAAAAAAAGAAAAAAGATCTTTCTTATATAACTTACTTTTAAGTT
GAGATGGTTCCACTTGAAGGGAGCTTATGTATTGAGTGAGTTCAATTACGATGGTAGTGA
ACTGGAAATTTGATCTGTGCTATCCAATGGATACTTAAAG
>TeaL_16944
CTCGTTTGGGAACAGGCTAATTTAGTAACTTTTTGGCTAATTGGCTAAAAAGGTAGGTAA
AAAAAACTTGTATGTTTGGGATGACTTTTTGACTAATTACGAAAAGCTGTGCAAAAAGTA
GAGAGAAGCCGTAATTGTTGACTTTTTGGTATGACTAATTGGCTAATTGGCTAATTTAGT
AACTTTTTGGCTAATTGGCTAAAAAGGTAGCATCCCAAACGAGGCCTTAATCTGTTTACA
TGGGTTGATAATTTGCTCACCCATGACCAAATCTCCCATGCTCAAAATGGCAAGTTCATC
AAGTCTTTTGGTGGTTTCAAACCTGTGGTTTGGGCTGGTAGAGTGGGTGGGGAAATTTTT
TTCCAAAAAAGGTACACACAATGGGAAAAAAAAAATCAGTTTACATACATACAACTCATA
ATTATTCTTTCGCTATTTCAATAAAATTTTATTATCAATTCTGAATCCCAACACCAATCA
AAGGAAAGAAAATAGGGGAAATTACTATTCAGATAGTATTTTCAAAAATTATTACAAAAT
AATGAAAATATTATGATTTTAATTATTAATATTTATAATGTTTTATCATGTTTTTGTAAT
TTTTTTTTTCTGTAACAATCTAACATGTA
>TeaL_16945
GTTCTGTAGGCTGGGTAACATTCAAATCATCAGTGACAGTGGGAAAATACCTTTGCGCCG
AACAGGGTGGAGGAACAATCATAGTTGCAAACAGGACCTCTGCTTTAGGCTGGGAAACAT
TCAAATTGTGGAGGATCAATGAAACGACCTTTCAGTTTAGAGTGCCCAACAAACAATTTA
TGGGACTAAATTACGCAACTGGAAATGGGATTGATGTGGTTGCCATCGCCAACACGTCAT
CAGAAACGTTTCAGATTGTTAGAAGTTCTTATAACTTGAGCCGCGTTCGGATCAAGGCAC
CCAATGGGTTCTTCTTACAGGTGAAAACAGAGGAACTTGTGACAGCTGATTCAAAGGGAG
ATGGTGGCTGGGGAGATAACGATCCATCTGTTTTTAACATGACAATAAGCGGGATATTGC
AAGGCGAGTTTCAAGTAACAAATGGCTATGGTCCACTCAAGGCACCACAAGTTATGAAGA
AGCATTGGGGCACATTCATAGTCGAAGAAGACTTCAAGTTCATATCAGAGAATGGAATAA
ATGCAGTGAGAATTCCAGTAGGGTGGTGGATTGCCAGTTATTCAAAACCTCCACACCCTT
ATGTTGAGGGATCCTTGGAAGCCTTGGACAATGCCTTCCTATGGTCTCGAATATATGACA
TTAAGGTTATCATTAGCCTACATGCTGCACCAGGTTCTCAAAATGATTTTGAGCATAGTT
CTTCCAGAGATGGATTTCAAGAATGGGGATTATCTGACCAAAATATACAACAGACAGTTG
ATGTTATAGACTTCTTAATTGACAGGTATGCTAACAAGCCAAGCCTTTATGCTGTTGAGC
TGATCAATGAGCCTTTAGCACCTGGAGCATCACTAGATAGCATAATCAAGTACTATAAAG
CTGGTTATGAAACAGTTCGAAAGCACTCCAAAACAGCTTATGTGGTTATGTCAAACCGGT
TAGGACAAGTTGATCCTAAAGAACTCTTTCCTCTTGCTAGTGGTTTAGAGAGAACAGTGA
TTGATGTACATTATTACAACCTCTTCTCTGCTGTTTTTAACAACATGACTGTCCAACAAA
ACATCAACTTCATCAACACCAACCGATCAGCTGATTTGAATCTGGTTACTACATCAAATG
GGCCTCTCACTTTTGTGGGGGAATGGGTTGCAGAATGGCAGGTGAGTGGGGCCCCGAAAG
AGGATTACCAAAACTTTTCTGAGGCCCAATTGCAAGTGTATGGCCGGGCCACCTTCGGCT
GGGCTTATTGGACTCTCAAGCATGTCCAAAAGCATTGGAGTCTTCAATGGATGATCCAGA
ATGGTTTTATCAAACTCTAGATTTGAGTACTGCTTGTAATTCTCATTATTTTAGCCACCC
TCAAAAAAATAAAAAATAAAATAAATAAAAAAAATGTAAGGTCTTTTGAAAAAAAAATAA
TATTTGCAGTTTACTAAATTAAAATGACCAATCAGCTATTTAATTAATGAAATCCATAAA
GAAAAAAAATATAACTTTAACTTTCACAAATTTTCTAAAATAATGTTGATAAATTCTTAT
TAGCGCAGGATCTTCTGTCCCAATTCACTAAACTTGAAAAGCATATTCTCTCATTAAATA
TACATTTAAATAATTGTCCATTGCAACTTGACATAGGGACTTTTTGTAATAGCTTTTGGG
GTGATTATAACTTATTTTGATTTGAGAGTCTGTATCAAGCTATTTAATACAACTTCTACT
TGTAACTTATTAGGCAGAAATAATTTAAATAAGCTAAAAAAAATAATTATTTAAAAGTTG
AGGTAAAAATACTTTTGATTTTTATTTTCTCTCACTAAATATCATTCAAATAATTGTCCC
TTGCAACATCACAATAGACATTTGCGAAATTATAGTATCAGTTCTTTACATGTTTCAAAG
ATGGGAAGTCTTCAATGTCGTCTTGAGAAGTCCACAAGACCTTCACTGCCTCAATAGATT
TATTAATAAATAAATACAAATAAAGCTCAAATCATAAAACATATGATTAATATTAAAAGG
AAAAGAAAAGAAAAGAAAAAGAAAAGAAAAGAGCAGAGCTTAAAATAATTTATGCCCATT
AGTTTTACCTCAATAGATTTATGATCAATAGATATCAGAATTTGCAAAGCTTTATCAAAG
TCTGAATAGTAGTTGATGGTAGGCAGCTCACGCCTTACGGAAGCGGCAACCAAAATTGTC
ACCTACAATAGAAGCATGACTATCACTTTTGATTTCTCTTTTCTAAAAAAAATTTCAAAA
CTGAAAACGAAAAGGCATTTTGTAAATTGTTATTGTTGCCAAAAAATATAAATTGTTGTG
ATTAATTTCTCCCCTCCAACAACTACCCCACAATATCATTACCAACATCATAACCTCGCT
TTCTCTCAAGCCCGAATATAGTTTTTTCATGGTATAGTCTTTCATTTGGGATTTTTACAG
AATGAAGGTTATTAGGTTTTTGTTACTGATAATTCCGTTTGACAAAACTCCTTTCAATTA
TAATTTTATTAGATCTTTTATTTTAGTGAGGCTATGAGTTTTTAGATTTGAATCCAATCC
GAATTGTGTCTATGTAGAGGAGTTTGTGATCTTAATCCTATCATGTTTGTCACTTCACTG
ACCATGTCAGGGATCGAGCGAAGATGCAATCCTTTCAGAAATTTCACTCACCTGAAAAAG
TACTCGGAGTTGTGTTTTTGCACTCGAGCGATACTTCTTGTGCTCGAGCATAGACCCTTG
TTCTGAAACACGCGTTTTAGTTAGTCCGCTCGAGTGGCCATCCCTGTGCTCGAGCGAAGA
TCGCGATTCTGTTTTCTATAAATATGCAATTAATTCTATTTCTAGGGTACGGCTTCCAGA
TCTTTTTCTTGGATATTAAGGTTTTTATCTGTGGCTTCTTTGCTTGTTTTCTTTGATATT
TGTGAGAATTTATATCATAAATTGAGTGGATTATATCAACGGGTTTGTTTATTTTGTTTT
ACTCAAAAAGGAGAGAGTTCTTCTTCAGTAGATTCTCGGGAATTTGGGCCTAAAGTTTTG
GTGGATTTCTGAGTAGCTCATCGTCTTGGATTTGACATCGGCGTTGTGGATTCAACATTA
GGAAAGACAATTCCGAGGTGAAGACGGGGTTGGAAGAGGCACATAGAGGTTGGTTCAATT
AGGGCGTGGATTCGCTAGGTAATTGAGAGTATACCTGTGTAATTCCTTTAAATCTTCTTA
GTGGATTGTTTTGTGGCTGTTGCCCGTGGTTTTTTTTATCACAATTGGAGGTGTCCAATT
GTGGTTTTTCCACGTAAAATCGTT
>TeaL_16946
ACCTAGAATGCGGATCGTTTTGGTTCGAGGAATGGGTATAGGAATGTGCTACTCCCCATG
CTTTAAAATGTGATTCGATAAATGTGATTCGATAAGAGTAGACTTCTTAATTTGACATCT
AATATATTATAGTGTATTTTTCTTCATATTAGTCGTTCGACAACATAGTTCTATAATCAT
TATCAGCCATTGTTATACATTTTGTCAATCCAAATCTCCACCCCATCTATATTTTAGTTT
ATTATATTTGACTTTTTCCCTTTTAAGGAGAACTTTTAATTAAAAACATAATAAAAATTA
TGGGATTGCTTTAGATTGCTAAATTCACTATTTTGGAATGAAAGTATACCATGTTTCAAA
CATAAGTTCCAAAACGAAAGTCGCTAGGGTGTAAGTGTTTTCTAGTAACACTGGTTGTAC
CTCAAATAAATTCGAAATAGAGTGTTATTACAATGACTGTAGTTTATGCACTATTTACAT
TTAACTATGCACTTGCTTGTAATTTTTAAGTTTATTGAGTGCTTTGTTTTCTGGGGGATA
CGTCTATGCGCGATTCCTCCAAGCGAATGCCGAGGGATTATGATAACACGGTAGATAAAG
AAAATTCGGCCCTTTTACAGAACAGTATGGGGCAAGAGACCATGAATCCCTCTTGGAAGC
TCTCTCTTCCGCATGTGCTCGTGGCAACTACAGCTTCATTCTTATTTGGCTACCATCTTG
GCGTAGTTAATGAACCACTTGAAAGCATTTCAATTGATCTTGGTTTCAGTGGGAATACCT
TGGCAGAAGGTCTAGTGGTCAGTACATGTCTGGCTGGTGCCTTCATTGGATGTCTACTCA
GTGGTTGGATTGCTGACGGGGTTGGGCGCCGAAGAGCTTTTCAGTTGTGTGCTTTGCCTA
TGATTATTGGTGCTTCTATTAGTGCAATGACAAAAAGTTTGGAAGGTATGCTTCTTGGGA
GGTTTTTGGTTGGGACTGGATTGGGTGTGGGCCCCGCTGTTGCATCTCTCTATATCACAG
AGGTTTCTCCTTCTTTTGTTCGGGGTACTTATGGAAGCTTCATTCAGATTGCAACATGTC
TTGGACTAATCGGAGCTCTGTTCATTGGAATCCCTGCCAAGAGTATTGCTGGTTGGTGGC
GTTTATGTTTTTGGGTGTCTGCAATTCCAGCTGCAATACTTGCTCTTGCCATGGCATTCT
GTGCGGAGAGTCCACATTGGCTACATAAGCAAGGTAGAATTGCTGATGCGGAAGCTGAAT
TTGAGAAGCTTTTAGGAGGATCACATGTCAAATCTGCAATGGCAGAATTGTCTAAGTTTG
ACCGAGGGGATGAGACTGATACTATAAAGTTCTCAGAATTGCTTTACGGTCGCCACTTCA
GAGTTGTTTTTATTGGGTCAGCCCTGTTTGCTTTACAACAGCTATCAGGAATAAATGCTG
TTTTTTATTTCTCTTCAACTGTGTTTAGAAGTGCGGGAGTATCTTCAAACCTTGCAAACA
TCTTCATAGGAATTGCAAATTTATCAGGTTCTATTATTGCATTGATTTTGATGGATAAGC
TAGGGAGGAAGGTCCTCCTTATGTGGAGTTTCTCTGGCATGGTGATATCAATGGCCCTGC
AAGTCACTGCTGCAGGTCTTCCTGTATCAGCTTCTGGAGCTTTGTACCTCTCTGTTGGTG
GCATGCTGCTGTTTGTCTTCACATTTGCTTTGGGAGCTGGTCCAGTTCCTGGTCTCCTCC
TATCAGAGATCTTCCCCAGCCGAATTAGGGCCAAAGCTATGGCATTTTGTATGTCTGTAC
ACTGGGTGTTTAATTTCTTTGTGGGCTTGCTGTTCTTGCGCTTGCTTGAGCAACTTGGGC
CACAGGTCTTGTACACTATTTTTGGTACCTTCTGCTTGATGGCAGTGATTTTCGTGAAGA
GGAATGTGATGGAAACGAAAGGAAAATCACTCCAAGAAATTGAGATAGCTCTTCTTCCGC
AAGATTAGAGTTGAATATGTTGTCAAAAATGGTTGGAGTTCTTTAGAAGATTGAAGCATT
GAATGCCCTCGTGGATTTGGCAGATCATCTTGGTTTGCATGAAGACTGAAGTTCCGATAT
AGATTCAACGGAAAGCTTCAGTGCCCAAGGGGTTGCTTTAATCAAGTTCTAGTAGATAGA
AATTTAGCAGGCAGGTTTTGACTTGCTGAGGCCAATGTACCCCTATATGAGCTTTTAATA
ATTCAGCGTCTTGCATGCAAGATTTATCCCCTAAAGCTGTTTATTTACAGGAAATACCAA
TGATGGATTCGAGTTCTGTTTTTATAAATGTTTATATATTGCAGCTTGCAAATAGGCATG
ATGGATTTGAGTTCATATATCTTAAATAACTCTTGTATAAAAAAGATATACTAGTTTTTA
GATCTTCAATTTGTGTAGTGACCATAAAACAAAAGAGATTTATTTTTGTTTTTTGTTTTT
TGTTTTTTTCCTCCACACATTCATTATTCAAATACAATTGAAGGTTCTATTGAGGAAATG
AGAGGAACCATTTTCTTGAGAAAACTGAACTAATCTGAAACAATTCTCTTGACAAAACCA
AACTAATCCGTTTTTTTCTTTTTATTCCAATCCAAACGGAGTGTAAGAGTAAATATAAAT
TAATTTAATAACAAAAAGGAATTTAGTAGTTTTTTATAAACTTGGAGTGGACGAGGAGGG
AGTGAATCATTGACTCTGTTCTCCATTCTGGTCAGTTTGCTGACAAAAACATAACTATTC
TTGTAGATTATGAAACAATGTTGCAGTGCCTAAGATACACGTTATATTCATACAGATTTA
TATAGGTGAACTGGCTTTGTCAGGCATTGGACACTTTTCGAACACCAAAAGCACCAGAAA
AACTACATTATGCGTCAAAAAGTAGTTCACATACTCCGTACTGGCCGCAAAAAGCCCTAA
GCAACA
>TeaL_16947
ACGTCGCTAAAGATGGCACTAATATTTATATGCGACAGGAATCGACCCGTCACTAATAAA
ATGCAAGGAAATGATGATTACATAGTGACGGTTTATTACCGTCACATTATTCATTCGCTA
TACAAATTATTAATATTTTTTAAAATAAAATACATCCGCATCCACATCCACATCCACATC
CACATCCACATCCACATCCACATCCAATTATATCCACATTCACATTCACAAAATCATGCA
TATCTATGTAACTTGTAACAATTATCAACCAAATATTCTTTACAAAGGATGCGTGAAAGT
CAATGGGCAGGAAGTCTACCTAAGGAGAATTGTCAATTATAGCAATTTTTGTAAGATCAA
CACCCAAAACTGTTAAGTCCTTGGTGTAACGTCCATCTGAAAAAATGCATGATTCACAAT
AAGCTCGATGAGAGATAAGTTTTCTATCTGGATCCAGTATATCCAGAAGCTGTTTTGCAT
AGATGCTTTGACTGGCTGTGAACACCACGATTTCAAACATCTCAGTAACCCTCTCTAGGA
ACATTTGAAGGTAAGGCCTCTGTTTTACATAGACTCTGTGCTCTTTCATATTGAAAAAGA
CTGGAAAGCTAAAATCCGCATCTTCACAATGTTCCAACGTAGAGTGGACAAGTGTTTCAT
CCAAATCCAGTACTAGGGTAGTGGATTTCATTTTCTGTGATTCATTTAGCAATGTAGTGG
GGTGAAATTTTGGCGCCACATCTGGTGGGTCAGGTAGATTTCTGATAAACTTGTGTGGAT
CAAAGCACTCTAATTGATCTGAATCTGAGTAGGGATTCACATCAGGTTCCTCATTGCAGG
ATCTCAACTGATGGATTGCAAGATACAAGCTTGAATCATCTAAATCTATAATGGTGTCCT
CACAAGTTCTGCCATCATGATTGCCACCTGCCTCCATGGTATCCTCAAGGAAAGGCAGTA
TCATGTATTCCTCAGCCACATCAAAAAACGTAGTTGGCTCATCACATTTGTAATCAAGCA
AGCAAATAACTTTAGAGCTTCTGCTGTTATCATCACTGTCATCATCTCCCAAAAGCGGAC
CAGTTCAAAACTGAACGTGAATCTTCTGCTTTGCGCTGCATCATTGTTGATCTCTGGTTC
ACTGTGAACTTCATTTGACTCACCAAAAATTGTCTGCAAATTTGATGCACAGGTCGGTGG
TGTAGATTCTTGCAATCAACCATCATTTGTTGCACATAGCTATAGTAACATTC
>TeaL_16948
GAAAGGGTGGTTTTCTTCCATGTTCCAGAGTATTGCTGGGAAAGCTAATTTGGAGAAGGC
AGACCTAGAACCAGCTTTGAAAGCTCTCAAGGACAAGCTTATGACCAAGAATGTGGCTGA
GGAGATAGCTGAAAAACTTTGTGAATCTGTGGCAGCAAGTTTGGAAGGTAAAAAGCTTGC
TTCCTTTACGAGGATATCTTCAACAGTACAGGCAGCAATGGAAGAGGCCCTTGTCCGCAT
TTTAACTCCTAGACGTTCGATTGACATTTTGAGGGATGTGCATGCTGCCAAGGAGCAAAG
AAAACCATATGTCGTGGTTTTTGTTGGAGTTAATGGAGTTGGAAAATCTACCAATCTTGC
TAAGGTTGCTTACTGGCTTCTGCAGCATAAGGTCAATGTCATGATGGCTGCATGTGATAC
ATTTCGTTCTGGAGCTGTTGAACAATTGCGAACTCATGCACGTAGACTCCAGATTCCCAT
TTTTGAGAAGGGCTATGAAAAAGATCCTGCAATTGTAGCGAAGGAAGCAATTCAAGAGGC
CACTCGAAATGGTTCAGATGTGGTTCTTGTTGATACAGCTGGTCGAATGCAGGATAATGA
ACCATTAATGAGAGCTCTGTCAAAACTCATCAACCTCAACAGTCCGGATCTTGTCCTGTT
TGTTGGGGAGGCACTGGTTGGGAATGATGCTGTGGATCAGTTGTTGAAGTTCAATCAGAA
ATTAGCAGACCTCTCAGCCTCTCTATCCCAGATTGAATGATGATATTGCAGACACTAAAC
TACGAACCAAAGAGAGAAACACAAATACGGAAGTGACTAAAGATCATCTTCTTCTTCTCA
TATCACATGTCAGTACAAGTCCATGGATGTATATACAAAATGTGTTGATCTGAATCTAGA
ACATAACAACCTTTAACTAACTCACGCCAGCTATCACTAGACAGTTATGACTACCTCAAC
AATACTTTGAATTAGTCACTATAGTTAGTGCTTAATATCCCCCCTCAAACGAATGGACAT
AGATAAGCAAGCACATTAGGTTGTTCTTGAGACAAAGAAACCTTTGAGAACAAAGGTCTT
TGGTGAGAATATCAGCGATTTGGTCTTCAGAGGTGACAAATTGAACTTGTAAATCCTTGT
GAATGGCAAGTTCACGAACGAAGTGGTAGACCATTTAGTTAGAGGAGAAGGAACACAGAA
AGATCCTGAAGAAGCATCCAAACCCAAGATATCTCAGCAGTGGTATCAGCTCATGACCTA
TACTCAGCTTCAGCAGATGATCTTGCCACAGTAACTTGTTTATTGGCACTCCAGGTAATG
GGATTGCCTCCAAGAAATATACAAAAGCCAGAAACACAGAAAGAGAGGACCAGACTGAAA
AAGAATGCCTTGATGAAGGGTATGTTTGGGATACCTAAGGATCCTTTTAAAAGCAGCAAA
GTGAGTATCTGATGGTGCATGCATAAATTGGGAAAGTGTATTGACAGCAAAAGAGATATC
CGATCTAGTAAAGTGAGGTATTGCAAAGCTCTGACAATGCTGAGATGAGTAGTTGCATCA
GTGATTAATGTTCCCTCAGTGGCAGTTAACCTGGTATTAGGTGCACAAGGTGTCTTGCAA
GTATTGCAATCCTGCATTTGATGTTTAAGAAGCAGGTCTATAGCATATTTGGCTTGGTTA
TACCACCAGGAGTGTAATGAACAATGGTCTTTTAAGCTAAAAAGTTGCGAGCTGCTGAAC
AATGGAGTCCATACAGGCAGGAGCATTACCTTTATATCATCCACGCATAAAAGAAGAACC
AAGAAGGAATTTCCTCTTCTACAAGTAAAAAGAGATTAATCAGCCTGAGATTCTTTAAAT
CCCAAAGAAAAAATATGAGTAGAGAATCTTTCAAGCCAAGCTCTTGGGGTTTGTTTTAGC
CCCCATATAGA
>TeaL_16949
TGAGACAAATTCCTACTCACATCCTTAGTCCAAACACAATCCTTAATCCAAACACAGGTT
ATCATCGCCCACTTTCCAATTCAAACTGCTACGGGGACAACCATCCCAATTTTGGAAATA
GGGAAAACTTTGGCATTGTCACAAATTGACCTCATCTTTCTATTCGTGTGACATGGTCAC
ACTAATGGAAGACTGAGATCATTTTGTGGCATTGTCACGCCATTAAGGACAGTGAATAAC
TGCTCAGAAATAGGGGTCTCTGCTGAGTTTGTTGCACATGTATAGTCCCTTAGTAGTAAG
TAGCATAGTTGGTCATACCTTCCCTTTTGGTCTCATACTTAGTATACAAGTAAGACTATC
AGGAGAGAGAGAGAGAGAGAGAGAGAGTACCAGGCATCAACACAAATTTTGAATGGTTGG
TCCCGCCTTGGACTAGTAGTTGAAGTCTCTCCTTTACGCATTTCATCTCAGCAAAACAAA
CTGATCCCCCTCTATCTCTGTAGCTTCAAACAATAGCAGCCATGGATGAGAAGCAAGACA
ACCCAAACAAGTTGAGATTACTAGAAGGCCTAAAGAAAGCCTCTAGAGATCTACAATCCA
TACCTATTCCTCTCTGCTCCAAAACCAACTTGTCCACAATCACTACTTTTCTACAACTCC
TAACTCAACTAGACTCATTTCTTTCCACTGACCCAACTCTCTTCAATCTCTCTCGATCAC
TTTCCAACCTCAAAACCCAACTCAACAATCTCCAAAACTCCCAAGATTATTGCCTCATCT
CCTTCATTCACCGCCAAATCGCCAACTATGAGATCTCCAAAATTGCTTCCACAATTGAGG
CTCAAATTCAAGCTTGGATTGATCAAGAAAGCATCAAGAATCTTGTGCGAGTTCTAGTAG
AAGATGTTGGTGATGATGAAGAAGAGAAAGTGAAGGTGTTGATTCAATTCGAAGACCGGT
TATCGAATGGTTTCGATAGAGATTTACAAGAAATGATATTGAAATCAAAGATATTCTTCA
TTCTTGAATCAGTAGTGTCTAAATCCAAATGTTCAAAGAGGGTTTGCGAGGAATCGGCTC
GTGCTATAGCCGCCTTGGTTCGATTCAACAAGGATGTGTTTGTGGGACAAGTTTTAATGG
GTCCAACAATTGAAGCCTTGATATCGATTTCTTCATATGGTTCGATCCAAGTTCTTAGCT
CACTCGTCAATCTAATCAGAAGTCCTTTGGTTTATGAGATGGAATCAAATGGGTATATTC
TAAGGATTATTAGCCTCTTGATGAGCTCGAATGATTTGCTAATTCAATCCGCAGCAATGG
AATGTGTTCTTGAAATAGTCCATTTTGCAAGGAAAGAAGCAATAGAAGCAATGCTTGAAG
AAGGGATGATCAAGAAGCTAGTGGATTTGCATAGACTGGGAATTGAAAGAGAAATGATTG
AGATGAGTGAATTTGATGAGGATGAAAACAGAGGAAATTCTGAAGAAACAGAGTCGGAGG
CGAAAATCGGGATAGAGGAGAGGGGATTGATGGAGAATTGGCCATTCACAAGCTGTGTGA
CAAGGTTTGTAGTGCAGTTTGAGATGGGAGAGGGGTTGGAGAAGGGAGAGAAGAGACAAT
TGAAGCAAGAGATATTGAGGAGAGTGAGAGAGGCATCTGTTTCTGAGGCAGAGGCTACAT
CTATTGTTGCTGAAGTTTTGTGGGGCTCTTCTCCTTTATTACATTGAAGCAATTTTTTGG
GTTTTTCTTTTTTATATATTTCATTTATTTCAATAAATTCTAGCAACTAACTTTGACTGC
ACCAAATTTTTGTTTAGGCA
>TeaL_16950
TTACTAAAAAAATCGTTTCCCAAATGGGCCTTATATAAGCATGACTCTTCTAAAGGTTTA
ATCCTAAGGAGACATCATAAGTTCAATTCTCCCTAAAGGGAATTAAATTAGGAGAAAAAC
ACAAGAATGGGGAGGTGAACTCTTATAAATGTCAATCTACCTAATAAAATTATCTTACGA
TAGAAACTCCTATATAAAAGAAAACAAGTGAAACAAAATAAAGAATAAATTATACTGACC
TTTTTGAGATTAAAAAAAAAATCTACAAATTTAACATAATTATATTGAGGGCTTTTTTAA
TAAGTTAAACCAAATAAAATTAATACAGAAAATATAAGGACACAAGGATAAGTAATGATA
AAGTATACAATTAGTCGCCAAACATAAAAATTAAATTTTATTTCTCATTAGGCGACTTAA
ATCATTTTAGTAGCCAAAACTAACTATTTGGCGACTAACATTTTTTTTAGTCGTTGAAAA
TAGATTTTTGGTGACTAAATTTTTAGTCGCCAAAGAGAAAAAGTAATTTTTTATTTTTTA
ATCAGCAACTAAATAATTTTAATAGCTAAAACTAAATATTTGGCGACTAAAAAATTTTTT
TAGTCGCCAATTGTGTCATTTTTAGTGACTAATTTTTTTTTAGTCGTTAATAATCAATAC
ATCCCGACTAAAAAACAATGAGTAGCTAAATATTATACTTTTGTGATTAAAAAAGTTTTT
GGTCATAGGAATGGCAACGGGGCGGGGCGGGGCAGGGCACAACCTGACTAGAGATCCCAC
AAGAAACAACCAACCCACGAGCCGACCCACTC
>TeaL_16951
AGACAGGCCATTAGCTACACGCTGTTGATAGAGTTTCAGCTGGTGATGTGTTTCTTTGCT
ACTGTTGTCTGCACTATTGGGATGATTATCAATAATGACTTCAAGGCAGCTCTCTCACGG
AGGCAAGAGAATTTGAACTTGGGAAATAAATTTAATTTTGAAATATTTTTATATATACAT
AATATTATTGTTATAGCTACTATAAACAAAAGTAGGAATGCATTTTTTCTAAAGGAAAAT
TCTAAACATAACTGGTTATTGATTTACTTGTTTTTATAGCATTGTTGCCACATAAATGGT
TTGTAAGTAAACAAGTGGATAGTAGGCCTTTTTGTCCTATTTGATTGATAGAAAGTAGAA
GTATCAAATATGCATAGACCATACATTTCTTATCTGGAGAGATAGTGACATTCTGTCCAT
AAAAACATCAAGAGAAAGTAGCCACAAATTGAAGTTCTTAAAAGAAAAACTTAATTGATA
TTTAAGTCTAGTTAAAAATTTAGTAGGGTGAACTTATTTAGTTTGGAGGTAATTAATAGC
TAAACCTAGTGTAGTAAAAAAGATTTTTCAAATCATAAAATGGCGATCACCCTTGGATTA
CACGGTCATAATATTGTTTGCCAATCATTGTTGATATAATTTTTTTGTTGTTTAATGTGG
TTAAGTGATCAAAGATTTTGTGTTGAGAACAAAGTTTATTAGAAAATGCATATTCTCATG
ATTTGCGATTTAAATGCATGTCCGAGTACACTCTATACTTTTATCCTAATAGTTTGAATT
TAATGTTTCACCACATTTTCCTCCTTTTCCCCCCCTTGGTCCTCTTCTTTTGATGGAAAT
ACGTTTTCTACCCCATAATATGTGTCTTTCCTTGGTTTGGAAGTTCCTTTTTATGTGTCC
TAGTTTGAAAAGTTTAACCTTTTATCACATTACCATATTACCGTTCTTTACATTTATGTT
TAAATACAATCACAAATGCCAAAAAAATTGTTCAAATAGACAAAGGACATTTTTTTAATT
TATCATTCAAAGATTGCTTCTTTTAAACTTTGTGCATAGTCAACTAAGACGCATAAAATG
GGGAACGAGAGCACACCCCTTCTTTGCGCCTAGGGGTGAACTCTCTTTTCTAATTGCTGG
TTTGGGAGTGAAAATTCGTCTTCGTT
>TeaL_16952
GACCACACTTGATGAGTGGCTGAGATCTGCTGATGAGTGTGAGGAGAGAGATCTGACGGT
CTGGGAGGACATGCCCGATGATCCAAGTATATGGTCACCCTTCTACATCCAGATGAATGA
TTTTGAAGGAGGGGGACTAGCAATTGGACTGAGCTGCACTCACATGCATGCAGATCCAAC
GTCTGTCACCATGCTTCTCAAATCATGGACTGAGCTTCACAGAGGCCACCCCATCTCTCA
CCCTCCAATCTTCCACCTCCCTCCACTCCATCTCCATGACAAATCTTCTCCAAACACAAA
CTCAAAATACTATGCAACCAAGTCCAAAACTGAAACTCCTGCTGTGAAAATGGCTACAAT
TACATTTAAATTTTCAAACTCCGTGATCAAACAATGCCTATCCAAAGTCCATGATAAGTG
CCCTAATGCCACTCCTTTTGATGTCCTAGCAGCAATGTTTTGGACACGGATTGCAAGATT
GAAGTCACCTCCACATAACAACCAGACACAAACTCTCTCTATATGTATTGACTTTAGGAC
ACTCAAGCCTGCGCCTGTCCCTTTTGGGTATTTTGGCAATGCATTTCATTTCTCCCAACT
ATCATTAGACTCCGAGGTAGTGAATAATGGTGGGTTAGGAGAGGTTGTGGGAATAGTGCA
CCACCACGCAGCTGGGCTGAAGGAAGAGGAGTTTTGGTCGGATATAGATTGGTTTGAAAA
TAGGAAAGGAGAGACTGGGAAGTATGCACCGCCTTTTAGGATGTATGGTCCTGAACTAAC
TTGTGTTAGCTTGGAATTTGAACACATGAACAATACTTGCCAGAAGCCATTGATGTATGA
AGCCATGTTCAAGGATGATGAGAAGCCAGTTCACGTGTCGTATCGCGTTGGAAATGTGGA
AGGTGAAGGGTTGATTGTGGTTATGCCTTCGTCTTCATCGGAAGAGGGGCTTGGTCGGAC
GGTGATGGTGACATTGCCGGAGGAGCAGATTGATGGGCTACGTGCTGATCCAGCTATATT
GGACTTGAAGCCAACCATGCTCTCATAAATGGGAGAACATAACGCATTTATAATTGTTTA
ATGATGGAATTGTCATCCAATTTGTTTTCAGTGAAGTTTTTTTAGGTTGCTTGATTAGAA
TAATTCTTATAAATTAAGTTTGGATATTGAATTTGTCTGGTCATGGTTATCAAATTTCTG
ATTTCAATCTTAGGGTCTTATGATCTTATGATTCATAATTCTTATAAATTAAGTTTGGGC
ATTGAATTTGTCTGGTCATGGTTATCAAATTCCTGATTTCAATCTTAGGGTCTTATGATC
TTATGATTCATTGAGGCACAGTTAATCCAATTTAGGTAAAATAATTGTCTGGTCATGGTT
ATCAAATTACTGATTTAAATCTTAGGGTCTTATGATC
>TeaL_16953
TCACTTTTAAATTTTTAATGTATCATCGGTTCAATTTCGTGTTTCTTTACTTCGTCGAAT
TCACATTTTTATGCATGTGCGAGTTTTAGTTTGAGAACCACAGTGACATAATGTTTATAT
AGCACAACACAATCATGTATGGCAACCAAAATAAATATGATAGAATGTCTTAGGAATCAT
CACAAAATTTCTTAGGAATTCACACACTTCTTCTTTCAGCACTGTATGGTCAAACAAAAA
AAATATGAAACCCATACCAAACGATGTTCAACCATTATAATATTTTAACTGGTGCTAGTT
CATCGAGTTAGGAAAATATTTCGAGAAGAATACCAGGGCTAAAAACGATTTTAAAATGGA
GAAATAATTTTTGGAAGAAAACTGGTTTTCTGGGACAGTGAGTTACATTCACCTCCAGCA
CAGGTGATCCGGGTTTGAAAAATAAAAAGGGGCCTCAAACGGTGTCAAAAAAAGGTATGG
TTAGAACGGCTTGTTAGATACTTGAGTTTAGAACATATTTCCAGAAGGATTCGAAGACTG
AAAATCAACGGAAGATGGTCAAATAATTTTTATAAGAAAACTAGACAGA
>TeaL_16954
ACTGTTATTAAAAAGGTAGATAAGGGGCCTTATGTTCTTCAAGGTATCTTTTGGTTCCAA
ATATAAATTTGCGAAATTAAATATGTTATTTTCAAAAGTTTTGCACTCCAACGGTTAAGC
ATAAATGATTCCAGAAAAAAGGTTATATTTTTATTTATCATTGAACTTGGTAATACTGCT
TCCACTGATGGCCCCTCTTCTTTATGACTACGTGACAGGAGTTCCCATTATAATGGTCCA
GATTGAAAATGAATATGGTTCCTATGGAGATGACAAAGTTTACCTTCATCATCTGGTCAC
AGTAGCTCGGGGGCATCTTGGGGATGACACAATTTTGTATAC
>TeaL_16955
GTTGATGATATTGTTCTGATAGGGAATGATGTTGAGGAGATCCCTTGGTTGAAGGAATAT
TTAGACAGGGAATTTGAAATCAAAGATTTGGGTAATTTGAAGTATTTCTTGGGCATTGAA
GTAGCTTGGTCCAAGAATGGCATCTTCATATACCAAGGGAAGTATGTACTTGACTTGTTA
AAAGAAACTGGGATGCTTGGAGGTAAACCATATGATACACCTCTAGAATTGGGCTAGAAA
CTACGTGAGGATCAAAGGGGAGAGCCAATGTATAGGGAAAGATATCAGAGGCTAGTGGGT
AAGCTCGTATACTTATCCCAATCACGTCTAGACATTGCCATTGCAGTAAGCATGGTCAGC
CAGTTTATGCATACCCCTAGAACTTCCCACTTAGAGACGATTATGAAAATCCTGAGGTAC
CTGAAGTCCTCTCCTGGAAAGGGTATCTATTTCTCGAAACATGAACATCTCAGTGTGGAG
GCATTTACCGATGCGAATTGGGCAAGATCAGTCATTGATAGACGATCAACTTCTGGGTAT
TGCACATTTGTTGGAGACAATTTAGTCACATGGCAAAGTAAGAAATAGAATGTGGTTGCT
AGATTTAGTGTTGCAACAGAATTTAGGGCTATGGCTCAGGGTGTATGTGAGTTGCTATGG
ATTTGACTATTGTTAGGAGACTTGGGGATTCATCAGACCGATTCCATGATACTGTACTGT
GACAACAAGGCGGCGATCAACATAACTCATAATTCAATTCAGCATGACAGAACAAAACAT
GTGGAGATTGATAGGCACTT
>TeaL_16956
CTGATGAGTCAATAATGAAAAACTATAGATAATTAGGGTGGCTTCTTTTTGTTATATGGC
TTTGTGTGATAAGAGATTATTGATTTCCCTGCTATTATCTGTGTAAAAATCTTCTGGCTC
TTTTTTTTTCTCTCTTTACCATCCCATCCCTTGTCCTGTCTTAATAATTCATATCCATTC
CTTATGTATTCTCTGTTTACTTGTTTGTTCAATGCCAATAAGTCTTTCATTGCATTTTCT
GTAAGATTTATATCGGATCATCCTTTGTTTGGATGAATTGGAAGAACCAGATTCCTCAAC
TTATCTCTAGATTCTCAACAAAATTTAATACCCGATTACTTGGGAACAGCTGCAACAAAG
GCAATGATATGTTTTCTCACTGTCTTAATCTACACATTTGGTCTACTTTGCATGTCACAG
ACTCTGTCATATGATAATATCTATACTTGGTTGAAACGGGTGCCACTTCTAATTACCTTG
ATTGCAGTTTATCTTTTGTTTATCTTGACATCCCTTGTTGCCGAACTTATTGATCAGCCA
CATTCCATCTCATTATGCACAACTAATCCTGTAGCCATCTTATGAAACTATTGATTGACT
TGCCAGGAAGTTTGTGATTACATAACACTCTAGTAGTACTCGCCCATCATGGTTGCGGTT
TTCATATTTTTGGATGATGTCCTCCCAAGTCTCTCCCTTTTCATTGATTATTGATCCAAG
AAAACAGAAATGGCTGCTTTAGTCAAGTCTCACTGTGCCTCAATCTGCCCCAACAAAAAA
ACCGTCCTCTTGATAACTCACTATACCCTCATTTCTGTCTACTGGTAAAGACTTGGTTAG
GTGGCCCCCAACTCCTAACTATATTGCTCAGGATACATATATTTTGTGTGAGTCGTGTGT
GCTTGACCTGAAAATTAGAATTCAAGATTTTCTGTCGTTCTATCTTTGGATTGACCAACA
GTAGTTTTCTCAACTAAATCTTTCTTTAAAAATGGCATATACAATGCTGTATAGCTTGAT
AAATGTTGTTGGGCCATTTCCTATCAGCTAAGTTCTTGAAACTAGTGATGCTCTAACATG
GCATTAGAACTTTGGTTTTTAAAGGTCTTGGGTTCAAGTCTTTGCAGTTGTATTTGGTCC
TTTGCTTAAGAAGCTTGCTTGTTTAACCTCTGTTTAGTTATCTGTTTATCTCTCCATGTG
CAAGACAAGATCGCACATTGTTGGCCCATTTCCTAACAGCCTGAGTTTTTGGACTAGCTG
TTCTCTAACACACCACATACCTGATCATACAAGATGCTTCCCCATGTTGTTACTCTTGTT
TCCAGAGGGAATGGATTGCTTAAGTGGATAAGAATGTTTGGCTTGAAGCCATGACTCAAA
TTCCACAATGCATCTTGTTCAAGAGAACACATAACAGTGCAAGTAAACATGTAGTTAATA
TTTTCAATTACTCTCTGTGGACGTTACCAACTTTGTTATTCTTTCTGTTACTACTGCATT
TGTATATTTGTGTTTCAAGAAGATTGTAACCAGTATGATCTTGTCTTGCTGCGAAAATAT
GAAAATTTCCATGTAGATGATTAGAATTGGTTTGGATTATATGAAGGGGTGTTGCTGATC
AATATTTTGGCTTCTCTTTCTTTAACAGCATGCCATTCTAAAGCCTTTTATGCTGCGGCG
GGTTAAA
>TeaL_16957
GACATACAACAACCCATTAATCCACCCTTTAAACCTGACTTTTATGAGCACATAAAACAA
TGGAAATAACGACCTTCCTGGACCCCAACCCCCCGTTCCTTTAAATTCCTCCACATTTTG
TCACTTCCAATTTGAGTCCATTCCTTCCCTCCTCTCGTCTTCAATTAGTCTATCTTTTGA
GCTTCACGAATACATAAATTCTTTTCTTTTATTGCTCTTAGAATGCCTGACCTTTCACCT
CACGTGCTGGAATTCAATTACTCCAATATTTATTAAGAATGTTCACGTACATATTTAAGG
GGGTGGCATGCCACTAAACTATACAAGCTAGAAAAGGGGAAGAGGGTGGCTCGTGCAATC
ATTCTACAAAATTATAGGAAAAAAATCTAGGATTTTGCAGATGTTGAGAGATTTAATCAG
AATGCATCCGATAATAAATGATACTTATGCATGGAAGCCTTTTATCCACATCAATTTATT
TTTTTTTTAATTAAATTAATTATAATGTTAAACTTAAAACAAAAATAAATTTTTTTTTTT
TTTTCCATGGGTTAAGATATTCAAACCAATTCTAGTTTTTTATTGAATCCATCAAAAGCT
AGCACCCACATCCTTTGGTTGCATAGAATAGCTACTATTGCAGACGAAACTCAATCCGGT
GATGAATGTCCATTCCACACAAATCGATATATATAACAGAAATAATAAACTCAAATCTTT
GTACTAGACATGAAAATATTGGAAAGCAAATGAGCAAACTATGTTACATACACTCAAAGT
ACAAAAGTCAAGTTCAGGCACATGCATAAGCATTGGATCATCTAATTCCCTCGTCAAAGG
AAATTGAGACACGACGAAATATTCATGTTTTTCAATTTTAGTTTTTACTTTCTATGGACT
TTTTATTTTTTTTTTTTTTTTTTTTTTTTTTTTTTTATTTTTTTTTTTTTTTTTTGGGTT
TTTTTTTTTAAAAAAAAATAAAATGATGAAGCCAAGCAATACATCAATATTTCAATGAAT
TCCATAAAATCTAAAATACAGGAATATAATCAACAACAATAAAAGAAAAGTAAGAAATAG
AAGACAACAGAAGGCTTTGCACAAATGGGAAAACAACAATGTTCTCTAATAAAAATCTCA
CTAATATAATATGGGATTGATCCCAAATCCCTTTCCCCTCACCCCAAGAATGGGAAAATA
AGCGCTCACACAAAAAAGAAGGATAAAAAGCTTCTTGCGCACCAACAAATTCACATTCTC
CACAATCCTTTTTAGAGGAGTCTATTCTAGTTTTCCTTGACTTCTATATGTTCATGAGGA
TTCTTGAAATTAATAGAACCATATCTTGTATATATCAAGAAGCATATAGAATAACAATTC
CTTCCACAATATGTTGCTCAAGTCATCTTATAGGAACCAGGATTTAAATCCTCATCCTAG
CATGTTTGCTATATTATTAAATAAATAAATAAAATGAAAAGCACACAAGAATTAAGTGAT
GATGGAAGCACCTGAGCATAACAAGATGAGGCAAGTAATGCATCAGTATCATTTTCAACT
GTTGAAAGTCAAATACTATAATTCATAGGGTTGGATATTCTTTTCCACAAGGCAATAAAA
TAATGATTGAGCAAGAAAAAAAATTGATTGCATAACTAGGGTCAACAGTTATTAATGCAA
AAACAAGCTCACAAAATTTATTCCACAACAAAATAATTCATATACACACCCTTAAGAAAA
TATAAGCACCTATAACTGTACAATGCAAATATAGAAAAGTTCTTTAAAACCACCTTTGCC
ACAAATTCGATTGAACACTTGAAGAGATTGTCAAAAGAGGAGAGAAAAGAAAGGAATGAG
CACCAAAAGCTGACTGAACAAAGGACTAATGATATATTTAGTCTAAATAACTATACCAGG
AGCTCAAGGAGGAATGAATATTGAGCATCTATATTGAGGATATTTTTTGCTTAAAACAAG
ATGACAAGGACAAGGAACTGTTAAATTGAGCAAAATAGGTGAGAACAAGGGGCTCTTATT
CCTTGTTACCGAATCTCTTGGCAATGATAGGACGGACATCATCAGCATCAACCAGGGTCT
CAAGGAAGGGTAGTAATGAAATTAGTGCACAATCTGATGGGTCATCAAACCAACTCTTAA
TAGGAATCCCATTATTCACTTGCAACCGAAAAACCTGAGGAGAATTGTCAATTATAACAA
TTTTTGCAAGATCAACACCTAAAACTGTTAAGTCCTTGGTGTAACTTCCATCTGAAAAAA
TGCATGATTCACGATAAGCTCGACGAGATATAAGTTTTCTATCTGGATCCAATATATCCA
GAAGCTGTTCTGCATAGATGCTTTGACTGGCTGTGAACACCACAATTTCAAACATCTCAG
CAACCCTCTCCAGGAACATCTGAAGGTAAGGCCTCTGTTTTACATAGACTGTGTGCTCTT
TCATGTTGAAAAAGACTGGAAAGCTAAAATCCGCATCTTCACAATGTTCCAACGTAGAGT
GGACAAGTGTTTCATCCAAATCCAGTACCAGGGTAGTGGACTTCATTTTCTGTGTTTCAT
TTAGCAATGTAATGGGGTGAAAATTTGGCGCCACATCTGGTAGGTCAGGTAGATTTCTGA
TAAACATGTGTGGATCAAAGCACTCTAATTGATCTGAATCTGAGTAGGGATTCACATCAG
GTTCCTCATTGCAGGATCTCAACTGATGGATTGCAAGATACAAGCTTGAATCATCTGAAT
CTATAATTGTGTCCTCACATGTTCTGCCTTCATGATCGCCACCTGCCTCCATGGTATCCT
CAAGGAAAGGCAGTATCATGTATTCCTCAGCCACATCAAAAAACGTACTTGGCTCATCAC
ATTTGTAATCAAGCAAGCAACTAGCTTCTGTGATGTCATCATAAATTGAGTTGCCTTCAA
TGGGTAAGCCTGCAACAATCATGTCAGAAATGTAGAAATCTGAGACATTGCAAGTTTGAT
ATTCACTAGAGCTTCTGCTGTTATCATCACTGTCATCAGCTCCCAAAAGTGATGGATCAA
GATCCTCGTTACTCCCTGCATCATTGTTGATCTCTGGTTCACCGTGAACTTCATTTGACT
CCAAAGTTGGTGAAAAAATTGTCTCCAAGTTTGACGCACAAGTTGGTGGTGTAGTTTCC
>TeaL_16958
AAATCCTAATTTCGCATCCACCTACGAACTCGGCCATTTGGGGAGTGCTCACTAGAATGG
CGCTTCCTCTTTGCATTGAGTTGTGCTCGAATTATTTTCTCAGAAGCGATCGCCTCCTGT
ATGTTGTCGTGAACCAACTTACACAGCTCATCAAGGGCAAGCATTGGAAAGGGCTCCTCA
ATAAGAACACCAACCTGCAAAGATTGATCATCAAATTTTATTATCTTCTCTGCATAAACT
ATGCATGATAAGTGAATACAAGCAAATTAAGAATATCCAACCGGTTTCTTTGCTTTCTTG
AAAATCTGCACTTAATCAAAATCCAAAAAACAGACGAGATTCTAGGATTCACCAAATGCG
GATCCCTTGTGGACAAAAGTAATTTGTATTAGTACATAATTTAGTTGCGTGTGAAAACCT
TTAGGCTTGGTGCCAGGTATTTGATCAAATAGGATCGTTTAGTTCCAATAGAACCTATCA
CTAAAATACCCCTAGAGGGAGATAAAGGCTAAGCGGAGCAAAAAAAGGTTTTTCATGAGA
TGGGAAATCAAAACTATTAGCTCCACATGAGGTTTCTAAATAAGTGATTGTCTGACAATA
CAAGGTAGAAGGGCATATGGGCAGCCTTTACATTGAGAGAGAGAGAGAGAGAGAGAGAGA
GAGGAAGTGATGGAAATGTATACATGTGATATAGCAGTGTTACATGTGTTATAGA
>TeaL_16959
TGGGCTCTATGGATCGATTCGTGTTGCGCTTCCAGATGGAGAATCGGAGCCATTTTCTTA
CGATTATGATCGGAGCGTCATCCTCCAAGACTGGTACCACAAAAGCACATATGAACAAGC
CACTGGCCTATCTTCCATACCCTTTGGTTGGGTTGGAGAGCCTCAGTCACTTCTGATACA
AGGAAGAGGAAGGTTCGATTGCTCTACACCCGGCATAGAAGCCGGTCTTTGTAATGCGAC
GAATCCCGAATGCTCTCCCTATGTTATCACTGTAGTTCCTGGCAAAACTTACAGACTAAG
GATCAGTAGCTTGACTGGTCTATCTGCCCTCAGTTTCGAAATAGAGGGTCATAATATGAC
TGTTGTGGCAACGGATGGGCACTATGTTGAGCCCTTTGTTGTGAAAAACCTCTTCATTTA
CTCCGGTGAGACGTACTCTGTGCTAATAAAAACCGATCAAGACCCTTCAAGAAATTACTG
GGCTAGTTCAACAGTGGTTAGCAGGAACAGGACAACCCCAAATGGTTTAGCCATTTTCAA
TTACTATCCGAACCATCCTAGGAAGTCCCCGCCCACGGTCCCACCCCCTGGCCCTGCCTG
GAATGATTCGGCCCCTAGGGTGGCTCAAAGCCTCGCGATCAAGGCTCGACAAGGTTACAT
TTACCCTCCTCCCCAGACATCGGACAGAGTAATTGTCTTACTCAACACACAAAATAAGTT
CAATGGTTATTTCCGGTGGTCTGTCAACAATGTCTCCTACAACCTCCCTCATACCCCATA
TTTAATCGCGCTTAAAGAGAATTTAAAGCACGTTTTCGATCAAACTCCACCTCCGACCGG
TTATGACTCTCTCAACTATGACATTTATAGTCCCCCCCCAAATCCAAATGTTACTACTAG
CAACTCCATCTATAGATTGCAATTCAATTCAGTGGTGGACATTGTACTTCAAAATGCCAA
CTCATTGAGCAATCACACTAGTGAGACACACCCTTGGCATCTCCATGGGCATAATTTTTG
GGTCATGGGTTATGGGGTGGGTAAGTACGATATGGTTAATGATCCAAAGAAGTACAATTT
GGTTGACCCAATAATGAAGAACACGGTTCCCGTTCACCCATACGGGTGGACCGCATTGCG
GTTTAGGGCCGACAACCCGGGTGTCTATATGGGTATGGGGGTTGTGTTTGAGGAAGGGAT
AGAAAAGGTTGGGAAATTGCCAACATCCATTATGGGCTGTGGTGATACCAAAGGCTTCCA
CAGACCATAGATACTGTGAAAGTTTCCGAAAAAAATTTTATTTGAAAAAATTATTTTTCA
AAGAAACACGGACTGATTATACAATCTAAAATATTTCAATCTAAGCGTGTTGTTATTAGT
ATCTTACTAAGCGATCAAAGTGTCTCGCCTCCAAAGTGATTCACCTTGCACCCTCTTGCT
TTTATTTTTGTGTGTATTTTTCTACACATCTTAAAAATTTTGATGGCTAATTTTTGTAT
>TeaL_16960
GAGAGAGACATGGTGGAAGGGTCTAAGAGGAGGGTTGTTTGATTTTAGTACTTTTTGTTG
TACATGAATTTCTGATCCATAACAATTTACCAATAAAATTATCGAGTGTTCTAAGTGTCT
TCGTAAAAATGAAAGGAAAGACGTGAATAGGATTTATTAATAATGTTTCCGATAAAATGA
TCACTAATTTTAATTCTAGATATTTCCAATTTTTAATTCTCCTTCCAAATAATTTGATTG
ATTTATTGGCTAAAATAATAAAATTTCAATTCTCCCTCCAAAATCACACATGAATTTTTT
GTGTTCTTTGGCGAGAAAGCTGATCCAATAATTAGGTAGCCTATTAAGTTGGTTAATGTT
TTTTCCTAGATTTTAGGCATAGACAGGATAAAGCAAGATAAATTATGAAAGCATTTCTTG
ACGAGGATATTTTAATCATTTTACAACAAAAGCATCATCTAGAATAAGTTGTTCCACATT
TGTGACGTAAAAAATACTTAAAGATAAGTTAATCCAAATCACTAAAATTAAACTAAACAA
AAAATAATTTTATTGTTAGATAATATAATATATTCCTATTTTGCACCCAAAATCCGTGAA
CCAAACATGGGTCAAGGACAGCCTGTAACTGAAATTGATTGAATTGGGTTGCAGGGTAGA
CAAATTTACAATGAAAGGTCTCAATTAAGGGTTTTACCCTTGAGGCTCAAACAGGCTGAA
GACAATCTCACTACTAATAAGATGAGCTCTTTTAATAACGGATCGTGGAGCACCCATAAG
TCTCCCCCAGGATTGCCTAACTTGCAGCTTGTAAAACTTCAAGTTGAGCCATTCAATGAT
ATTTGGGACATGATCTAGACTAAACAGAGTTGTTCTCTGCATCTCTTGCAGCAATGAATG
TCTTCAGCCAACGGGATAAATTAATCAAGAATGGCGTATAAGCAAAATAACAAGTGATTG
TCCAAGTGATTAATCCCTGTCCAAAGAGTTGGATGTTTGCTTGGGGATAGTACCACAGGT
GGAACAACTTCATTAAAGGAATCTCAGCCAAAGGGCAAGCAAGGCCTACAATGGAAGCTA
GGGCAAATCCCAGCCAGGTCTTATCCAGTAAAACCCAAATAAACTCGGCCGCTGCAAACA
ATATGTAGGCTTCAATGTTGTCTGCTACTCCCGCTTTGTACAATTCGGCACTCAGCTCAA
TGAATATTACCAGTGCTATTAGTGAGATGAGAGTTTTGCCAAAGTTACCCTCTGTAGCAT
TGGAGGGAAGTTTTTCATCCAAGAAGAGTTGTAGCAACCCAACAGCGCAGTAGAACAATC
CCAATAAAGGAGGAACCCAGACGTTTGAGTGAAGTGGACCAATAGCAATGGACCCAGTTT
GATAGACTACAAGATGTACCCTCGAGTGAATTCCATCAATCAGCGGACCCAAAAAGAAAC
CCGATGCGAAAAGTGAGAGGGAGATCAAGGGCCATGTTTTTCGGAGAGGTGGTGTTTTTG
TGCTTTGGTTTCTCAGGCTGCAATGTGGTGTCAATTTATTACTATTACTGCTACACTTAC
ACACCAAGTGTTTGGGATTTGGTTTGAGAGGGGATGTGGGGAGAAATGGAGAGGAGGCCA
GGGGTATAAGGGTTTGCATGTTTATATCTCAATTCAATTCTGTTAAAGTAGCACTTCCAA
CTCATGTCATGTCTTCTCTTCTGCTGATTAGTTTTAGTGTCAAAGACAGGCAGCGTTTAG
ATTAGATTAGATTAGATTATTCCCAGAAAGAAACTAGAGAGAGAGAGAGGGGGATGA
>TeaL_16961
GTCCCGGAGCAGTAATATCAGGCTGCCAATAGAGCCATGGATCAAAATTTATAACTCTTC
CACAGTGACATGATTTAACAGTTAAGCTATCAGGGATTATTGTTGTAACGGTCCGGGTCT
AAGCCTGACCTATATACGCTTTTACCACTTATGATAATTTGATCTGTGAGACTATAGTTT
AGTATTATCCTTACTGTCATCCTAATTTATCATTCCTAACTTTAGAAAGAATTGGAGTGG
TTTAGGTGTAACTTGTGAGAATTTGGAAAATTTCTAAGTTGCCTGTCAATCACAGCTCAG
GGTGATCAATCGCTTCATCTGAGTTCTTACCTGAGTTTTTAGCTGTAAGTAGCAATCGCA
AAAGTGATCAACCGTAAAGAGATAGACCGCAAAGCAATCGCTTCACACTAAAATTTTAGA
GCTTTCGAGTAGTAACTAGTGATCGATTTGCTTCATTGAGAACCAAATTTAAATTCTTCG
GGCAGTGCATAGCAATCATTGTGTGATCGCTCCCTTTTGTGTTACGATCAATCACTTTTG
TAGTGCGGTTGATTGCTGTGGTGAGAATGACTTAAGTCCATTTTTCTTATTCTTTTTTCT
CAATTTATTCTCTCTTTCTCAGATTTTCTCTCCTCTCTCTACTTTCTTTGTCTATAAAAT
AGTTTGTAATACCATTAAAGCTTCGATCTAAGCTACCTAGGGTTTGAGTTTGCCAAAATC
TTGAGAACAAGCATCGTAGAGTACCTCGATGGCTTTGACTTCATTGGAGTCAATTTTCGA
TTCACACACTGTCAGGATTTGGGAATTTCTTCTCTTTTAGTGTAAGGTAGGGATTTTCTT
TCTCTTGTAAATATAGATTGAAGTGTATATGTGGTATTTTCTTAATTATAGATTTTGGAA
AAAAATGTAGAGATTTTATATAGACATATTATGCAAAACTAGGGCTTATGTAAATACTAA
CTTCTTACTAATAATTTCTTACCACAAAGTATAATTCTTGAATTATAATTGAAATGTTAT
ATGAAATTATAAAAAGCCCTAATTTTCTTTTATTGCAAAGAACTTAATTTGTCAATGTGA
GAACGTATGGATTTTGTTGGAGATAGCCTTGTGCCTTGGAATAAAAATTTAGGAAGTTCT
TTAATTAAAATATAGATGAGCATGTTTAGAAATTTATGTTGGTGGCAAGCAGTGGATGAT
TACAATTGTTGCAGTGATATATTAATAACTTAGGGAAAATGGATACTATTTTAGCATTGC
GCATTGAGCATTCACATTTCATCATGAGAATCATGTATTTTGAATTGAATTGTTGATTTT
GGAAATCATGGAATAATTATTGGTGAATCCGGATAGTGTGTATTATTTTTAAAATGTGAT
TAAGTTGGGTTGAGGTTCTTGGTGAAAGACCGAAAACCAGTGTGAAGTAGATATCAATTT
CCTTCCAGGTAGGTAGTAACTGGTAAAGTGGGAGTGTTTTGGTAGCTCTTTATAGACTAT
TGGCAGATACTTAACTTGGGATGTACCACATTTTAGACTAATTGTAATTGTTGTGGAAAT
GTTGGAAATTTATTTCTTGAAACCTTGCATTGGATTTTCGGTACATGGAAATGAAAATTT
TCTTACATAACACATATTGCATCCATGATCATATCCATTGTTGCTGCATATTTCTAGAAC
TAAATTTTTTTTCTACCAGACCTAGTGTTCATTCCTTGTTGTATAAACTTTTTAGGTGTT
GATGGTGTGCTAGCACCATGATGATGGTCATGGAGACGTAAGAGCAAGAAGCTCTTTCTA
TTTTTATTTTTATTATGTGTGGACTAGGGCCTTATTTTGGTGTTTGACTGAAAGCCTTTG
TTGCGGATAGGGCTATGCCCATTTTGTGCATAAGTTTGTAGGGAATTTAATTGAACAAAG
AGATGTGTACTTAATGACATGTTTCACATGTTTTATACTCATGCCATATAGTGATTAAAT
GTAGGATGCATGTGATCCTTGTAACTTCATGAAGTAAAATGAATTCTTGATTGAGGGATT
GGCATTTAATTTCAAATGGTTCATTCCTTTTCGAATGAACCATTTGGCCCTTGAATTTTA
TTCAATTTCTTCACTAATGTTATTAATTGGACTAATTGGCATAATGTGAAAAAATAAAGG
TCAATTAACGGAATTGAAATTGCATGAAACTAAAACTGGTAGTGTACTTTGCTTATAGGC
CTATTTTGACTGACTCTAAAATTTTGGGCGCTTATAGGCCTCCCAGGAAATGATAATACT
TCCAGCCTTAGAATATTGTACTCTGCTTAAAGTTACTGTTATACCCTATTTCAGGAAAAA
AAAAACCGACTTTTGCAAAAATGACCAAAATACCCCTATACTCATTTTTCAGCCAAAAAT
CAATTTTTTGACCCCAAGAGATAAGGGAAGCATGATTGCACTTGGATTGATGATATTTTC
TAAAATTACTGACTGATTTTATCAATTTGAGCTTGCTTGGGCCAAAAGTCCACACCTAGC
CATGCAAACCCGCACCTAACTTGCAAAGTTGATGCTTGGGTCCCTTACACGTGCATGGTG
TGGCCACAACTAGATTGTGTGGCCGCACCTTCCCCGACAGACAAAAATGGAAACTTTGCA
AGGATAGCAATGCAGAATTGAAAAGAGACGCTAGGGAGAAAGCGAATGGCTAACCCTAGC
AGCCTCCCTTGGCTTCCTCCCCAAGCTAGGAATGCCT
>TeaL_16962
GCACATAGAGAAGAACCAAAATATAAAAAAAATTCAAAACAATCATATAAAAACTCAAAA
AAGAAAAAGAACCTGAAGTGGAAAAAAAATTAATAAAATCAAAATTCAGTGAGAAAGCTG
GAACTTGACACTTGAATTTTCAGGGGCCTCAGTGTCAGATTCTATCATCATATTATGCAC
CCACAGCTTTCCTTCATTAGCATGATGGCAACTATGTAATGTGATGTTGTAGTAAATTAT
GCAATGGAAATAATGAAAAGAATGCTATGGCAGAATGATGCAGTCCCTGGTAAGAAAGAA
ACTACCTGCCAAGATTTTTTTGGGTGAATAACTACCTGCCAAGATGCTCATGCTCAATAC
ACGGATAATACTGAATTTCCATGTAGACTATTGGAAATGCAAGCATCAAGAATTTCAAGT
TAATTTCTACTGAAATGAAAATGCCTATGAGAATATAAGTTGAAGAGTTTTCTTTGCAAT
TTTCTATCAGAATATAAGTTAATTTCTACCTCACCACATTTGAACACAAATAACAAATAA
CAATTAGTGATTGTCCTTTCTCAATTTTGCAGTTGAAGTATACCACTCCGGAAACAAAGA
AACGACCTTGAAGCCCAACAATTCCAATATTCAGAACATCAATGTACAAAGAAACGCTTC
AATCCCAATATAAGGAAATTAAACAGAAACAAAAATAAAAGAAAATAGTATGATCCATCA
ATCCAAATATAAAAACCTAAAATCAAAGAAACGACCACTCCGGAAACAAAGAAACAACCT
TGAAGCCTTAAACACAAACAAAAATAAAATAAAATAGTATGATCCATCAATCCAGATATA
AAAACCTAAAATCAACCAACAGCGAGAGAGAGAGAGAGAGAGAGAGAGAGAGAAATTAAA
AAGTAAAGTGAGGCTATCGATTCGAGAGAAGTTTCATGCAATCAAATCAACACAAATTGA
AGGCGTGTATATATGTATATATACAGAAAAGATAGCAATCAAACATAATAAAATGAAATG
TTTACCTTTAGTTTGAGAAGAGCGACATTTAATTTTTTTTTATTTTTTATTTTCTGTTGT
TTGGTTGATATATTTACTAATACTTTGAAAAGAGGTGGGCTTTCCATAAATCCATCAAAT
GAAGACATGATGCGAATTCAAGGCAAGGGGGGTGTTGATGTAACTTACTGTTAAAATAAA
AATTTCATTCAAGCATTTCATCATACATTTACAATGCAGAGGGAGAAGTTCACAAATTAA
ATTCCAGAACAAACACATTAACATAAATGCAACACATCAATAAACACAAAAAAACCCAAC
AAAAAGTATTCTTATCTCAAAATCAAAAGTGAAATAAGCTAAATATTTTACAATTTACAA
TTACTTATGATGCACAAAGAACAAAGAAAAAAAAATTGAACTCCAAGCATACTTACCTAA
ACAGAATGAAAAGAATGCTTTAGTTGTGCCCCTCAATGTCCAAAACCAATAAGCCAAAAA
AAAATGCTAGATTTTTAGTTTGATGGGGTAGATTCACCTCTTGAATTACATATGCAATGT
AAACTGCTGTTTTTATTTTATATTTTTTTTATAAAAATATCACAATTTTTACAATTTTTT
TTTTTAAAATCCCTTTCCTTCACATATCACCATCCTTTATCCATCATTTAAAAACTCCGT
TCCGACATCTTTAAGCTCCAAAATTTGTAGGCAGCAATCATAATCTGAGAAAGCTCCAAG
GACCTGTTCCAGTCCCTATCCTCCAAAAGCCAGCAAATGCACGCAAACTCATGAAGATGG
ATAAAGCGATCCATATACCAACAAAACCAAA
>TeaL_16963
TATTCACGTGGCCCTTGTCCGGGGTTAACAATACCGAGGTCTATATTCACGTGGCCCTCG
CCTCAGGGTAACAATACCATGGTTACTTGCGCGCAAGATATGGACCTTCATGGTTGTATA
TATGAGTCTCAGGACCAAGTTAATATGATGGCTAATGGATGTACCACATATGATCTTAGA
ATATGAATATGAATGTAAATATGAACGTGTATAAGAATTTGTTTATGATATAAGCTTTGA
TTTTTAACTCTGTGTTAGACATCATTCATTAAAACCCCTTTACCTTGTTATTATTCACTG
GGCTTCTACTTACTATTTATTTTTATGTTTGTAGGNNNNNNNNNNNNNNNNNNNNNNNNN
NNNNNNNNNNNNNNNNNNNNNNNNNNNNNNNNNNNNNNNNNNNNNNNNNNNNNNNNNNNN
NNNNNNNNNNNNNNNNNNCACCTTCTGACGTTTGTGTTTAATCTGAACATGTTTTGGAAG
TTCTGCATATGTGGCTCCGGTGACGTGTGACTAATGCATTTTGACGTCACATCTATATAT
ATAAATATAAGTTGGTTTTTGAAAATTTTATGTCCCACGTATATCTGCATAGCTCTATGG
ACTATGTATGTTTAGTATATTTGCTTCCGCAGTCCCTGTTTATATATATATTTCTGTTCA
GAGGCCTTTGGTAATCCAAGGATTACTGGTCGATTACGATGCTAAACCTATAGAGGCAAG
TTTGGATCGTGACACCATTGGTCCCTAGTACTCGTTTGTCCTAGGCCTCTTTCGCTGGGC
TTGATACACATGCTGTAAATGCCTCACCTTCTGGATCTCTCCTCGCATGTCATTCTCATT
AACCTTTGAGTGAATTACATTGATCACCCGAGGTCCATCTGCTTGTTGCGGTGACGATGG
TAGACGTGGTGCTACTGGTGTTGGGGAAAACCTAGTATGTTCCTCTCTGGTCCTGGCCTC
ATCCACTAGGTCCTTCAAGTGACCCTGCCTAACCAGGTCCTCCAAGTGTGTTTTCAGGGC
CCTACATCCTTGCGTTAAGTGTTCATCCTCATTGTGGTAAGCACAATGCTTCCCAATGAT
CTTACCTATGAACTCGTCATGAACCTTTTCTGGGGCATTGTAGTGTGGTTGGTTCCTGAT
CCTCTCCAAAACTTTGTCGATCGGGATTTTGAACACAGTTGTGACTGCCTGTGCAACCCT
CAAACTTGTCTCCTACTTGTTAAATCAAGAATTACCTCAGCCTCGCTTCGGCAAGCTATT
CCTCTTCTCTTGCTTTGGTGTCTTTGTTCCTTTTGTATCCTCCTTTACTCTGGCATATTT
CTCAATTCATGCCATGAGCTCCTCCATATTTTTTGGTAGGGTACTGGCAAATGACTGTTG
TAAAGGACAATAGTCTTCCAGGCCGTTTTTGAAAGATACGACTGCCAACTCCTAGTTATG
CGTCGGTATTTGGTCGAACACCTCATAATACCGCTTGGCATATGCCCTGAGGCTCTCTAC
TTCTTCAGTTTTCAAAGCCAGCAGAGAATCTACCCTTAATGGCTGTAATTTATTTATGAC
AAACCTAGCCACAAACATTTCGGCCAGGCTCTTCCAACTTTTCACAGTTCTTTTTGGCAA
CTTGCGAAACTAATCCGATGCAATCTCCCTAAAGGATAAGGGGAACATCTTGCACAACAA
CTGCTCATATCCACTGTACAAAGCCATAGAATTCATATACAAGCCGACATAAAAGTTAGG
GTCGAACTTGCCACCGTAAATTTGGAACCTCGGCATCTGAAATCTTTTCGGGGCTTCAAA
TGTATCCAGCTCCACTGAAAACGGTGTCCTCGGTTTGATTGGAGATGTGATCTCGGCGTC
ATGCTGCTTCCTCTGAAGGTAGTCTCTAAAATCCTCATTTGTTCGGTCGGGAGCCTAGCT
ATTAACATACTTCAGCCTTTTTGGTGCACTGCTCCCGATGTCATTGTGCGTCTTAGATTT
CCCCTCATTCTTCGTGTCAAAGCAAAGTCTTTTTCCCTGGATATGCCGGGATTCTTTGAC
ATAAGTCCTCTTGGTTTGCTATGTCCTCTGTGACTCACCCTTGATTGACTCTGCTCGCCC
AACATCGCGCGAAGGCTGATATGAACGCTCCTTCTCCTTTCTGTGCTAGTGGACTATTGG
GATTGCCTTGGGCCCTCCTTTCTGGGCATTAGTCTTTGGTGCTGGCATCAGCGTATCCTG
CAACGGAAATGGTGGCTGTATAACGTTGTTTTGCATCATGAAGTGGACCATTGACTGAAG
GTCGGCCAACTTTTTTCCCCATCTCTTTCATTTCTCCATCTCTCCTCAGGCATCTATCCT
TCCATATCTGGAGGTAGTTTTCATTGTAGTATTCTTCTCGACCGACTTTCTTTGGGGCAT
TGCCGACATCCTTCTCCCTAGGATTTGGATCCTGTGTTTCCTAGCTAGGGTTCTCCTCTC
CGATGTTTAGATCTATATGCTCGCCACTCTCACTGTTGATGTCGTCCACGACCTTTTCTT
TCTGTGCATCGTTGGCCATCTATTTCCTTAAGATTCTCACTGACGGCGCCAAATTGTAGG
TGTTGATTTTTGACCACATAACCAAACAGGGAACTCAACTAGAGAGCACCAGCAGAATAG
ATTAAGCCCAAACAACCTGTCACAGAAATATAAAAATACTGCGGTGGTTCTTCTACCTGG
GGGCACTCTGATGATCAAGACAGTAATCAAATATCTCTCAAAGATAGCTAAATGCGCTTA
AACTCACAAAAAAAAGACTTACCTTTCACCCACGAGGGTGCCATGTTTTTATAGCCATTA
GTGCCCAACTCTCCCTAGAAGTCTTACTTCATGGATTTCTAGCTAGATAGGGATAAACAC
CCTAAGAGCTTTGTCCTTATCCAGACTAGAGCCCTCTTTCATCTAAGATTCTTCTCCCCT
TATCCGTTTATCTCGGATTCCGGTATTTCCGCAGATAACCTCGGCCCAGCCGAGATCATC
TTAACAATTCGACCAAGCCACGTGGCATCTCAACTGACACTTCTGCGTCATCTTGGCCAA
TAGTTGTC
>TeaL_16964
TTTTCCGGTGTTAGTGTGATTAAGGTTTGTGTAATCTTTACTTCAAAATTCCAAGGTGTG
TGTAATCTTTACTTCAAAATTCCATATGTAAATCTCTTATTCTTGAACCATAAGTGAATG
AATTTGTGTTGTAACTGGCTATTTTTTGTAAATATAGTGCACTCCTTTGTGTTTTTAATT
TTTTTTTTAATTTTCAATACTAGAAATGTGAATATCTAGTGCTGTGATAACTGTTAGTTT
ACAGCTTGGAGCTGGAACTTCTTTGCCGGGGTTGGTTGCCGCGAAAGTGGGTTTGGACGT
CACACTAACCGCTGAATCAAACAGACCAGAGGTGATGATGTTGTAAAATGATGTTGGTTT
ACATTTTTTTCCTTTCACATTGCTGCGTGAACTTTGATATTATGTATATGTTTGAGTATG
TGGTTGTACATAAACATAATAACTTAGATTTTAATGAACTAATCTATCATAGCATGCTTA
CAATTAAGCACTATTAATTCCTTTGCCAACCACTCAGACCTCAAGGAAGTTGGTCTAGAA
AGTACTATATTAACTGCTTTGCCAACTAATCTTAGTAGGGAAATTTAGTCTATAGGCCCT
TATTGGAATTTAGGTGGAGATTTTATTACCCGGCTTTATTTTTTATTATTGGGTCCACAA
ATGAAGTTTTGATAGTCCAATTTGTTATGTATGGCATTCTGTACTCATGGTTTTGCTGTT
GTTTTAACCACAAAATAAGTTTATATCCATTTGTTGTTAGCCCTTGGTTGAATAAGGTCA
CAACTTGAGGATGTGAGCTCAAATTTTGTGTTAAACAACATGTAGTGACTCTTTCCACCT
TCTTTCCTCTACCTGCTGAACTCTCAAGCTAATGAAAGGACTTTATGCCCGTGGAAGTGT
TCACCCTGCTTAATAATTTGCAATTGCTTTGTTTTCATTTTTAGCCGAATATGACTAATT
ACTGAAAATACTGATTCCAGCAGCAACTCCTTGTTCTTTTTGGTTTTCAGTAGATACCCC
AAATGGTTAAATGGGGTTGAATGACAATTTTATGTTACCAACACTGGCTAATGTCCTTTG
TGTGATTACTTAATAATCATTCTATCCTAATCATGTGCTTGTGCCTCGTCTTTTTTGTAC
ATTATTATCAAACAATGGTCTGAGTTTGAAGTCCATCTTGGATGTTGTCACGGCCCAAAC
TGCCCCTATAAGTTTAGCGTCGTAACCGGCCAGCAATCCTTGAATTACCAAAGGCCCCTT
AACAAAATAACATATAATTAGGGTCTGCGAAACCAAATAGATAAAGTAGACATAGTCCAT
AGAGCTGTGTCCACGTATATGAGACAGTAATCTTCAAAACAAACTTACGTATATACTTGT
AGTAATCCTTGGATTACCAAAGAGCTCCTAACAGAACAAGATATAATTAGGGACTACGGA
AGCAAATAGATAAAATAGACATAGTCCATAGAGCTGTGTTGATGTATATGAGACAGTAAT
CTTCAAAACAAACTTACGTATATACTTGTGACGTCACAAACACATAAGTCATACATCATC
CATTTACACAAGTATAGCCAAATGGGGACTTAGCCCAAAGTACAAAATATCTGCAGTAAG
GTTACAAAACGGACATCACAAAAAGGGAACCTCCCTGGGAGGCACAGTGGCTGGCTAACC
CAAGACTCCAGGCAGTAGCTTAGGCCTGGTCACGTGCTTGCTTACCTACATACATAACAT
AAATAGTGAGCGGAAGCCCAATGAATAATAACAAGGTAAAGGATTTTAATGAATCATGTC
CATCACAGAGTCAGAAATCAGAGTTTATATCATAAACGAATCCTTTTCAGAAACAGATTT
ACATTCTTTCCAGAATGTAATTCTGACAGCAAGTATTTGTGGTACATCCATTTAGCTATC
ATGACATATCACATTTTGCATAGTCGGTATGGACAACCATAAGGGTTCATATCTTGCATG
CAAGTAGCTATGGTATTGTTACCCTCAGGCGAGGGCCACGTGAATATAG
>TeaL_16965
ATTTAAGTTAAATATAATAATTTTTTAAATCTAAAGGAGGATAATAGGTATAAATTTACA
CCGTTTTGGTTTTATCATTAGATACCGAGTTATTTTACTCAAACTTGGTAATATGTTTTG
TGTATGTAAGAGTTGGGAAGTGTTCAACATGTGTCGTGTCATGTTACTTTTTTGTCGGTA
CTTCTTAGGTCATGTGTAACTTGCCCAATTGTGCACTTTCAATTGTCACCTACCCACCAT
ACACGAGGCAATTGAATTTGCCAATAAATATGTGGCGATATGTGATTAGCAAAATTTAAC
TTGTCTACAGTAAGAAAGGGTAACAAATTTTATTTCTGACAGTAGAAAAATATGCATATG
TAATCCTAAAAATGAAATGTCATAAAAGACTAACCTGGTCTTTGAAGAATCAAAGATTCT
TTAGTTGACCATAAAATGATGCTACGTACACAAAAATGTTATTGTGGCTTAGATTTATTT
TAAGTGCGGTGGGGAGGATCACACCAAAAAAGAATATGGCCACACATTGATTTTTATGTG
CATATTTATGGTATGTTTTTCCAACTATGCATATAGCTAAAATGCTTTTTGAGGAACTGG
TACGTACTTGATAGCCAACCAATAAACCAAGGTACAGCTGTGATCCCAAAGCATGTACCC
CATTGCCCCCAAGATAACACCTCTAAATGTGCAAATGTTTTCAACAATTCCACCATTTCC
ACCTGAAGAACAATGATTATTCCGATGATCCCCCAAATCAACTTTTTCCTCTGTATTCCC
TCAACAATATTCCTTTCGAACTTCCTTGCATTGAATATCGTAAAGATTTGGAAGAGAACT
AGTGTATTGAAGGCCAATGTGTCATTCACCTTGGTGTTTACGCTGAAAATTAGTTCACCC
TGGAACTGTATGGTTAGCAGGATGGTTATTTGATACAAGCTTGAGTCAGCATGTCCCTCC
ACATAATGTTGGTGATGAATGGCTCGGTGCGATTGATAAGTGGCTTTTGCATGACGCTCA
TGGTGGGCTGCTCTATAGTTGTAGCCAGAGCAGCCAATGTACCCATGACCAACTTTACCC
ATAGTAGTTGAAGCGATGCATACGATACTTTACCAGTTGAGATGGCTGCCACTATGTTGA
TTGTAGGGGGTTCACTAGCTGAAATTGCAGTTACAAAGTCAATTACCAGTGAAACGATGC
TGACAGTAAGCTGGAACTTAGTGAATGTTTGGAAGTTGATGTATATGCCTCTCCCGCACC
TCAGAACTTTGACTACAGAAACAAAATCATTGTTCAGGATGACAACATCCAAGCTCACCT
TGGCCATATCAGCGCTCTGAATCCCCATAGAGATTCCTACTCTGGCTTCTCTAAATGCTG
TTGCATCCTTTGTGCTATCTCCAGTAACTACAACCACATGGCCTTTATGTTTCAAGCATT
GTACCATAAGAAGCTTATGGAGATGAGAGGCTCTTGCTATCACACGAATTCTATTGACTT
TCTCCGTTCTCTCGTCGTCTGTCCAGTTCCTAAATTCCTCTCCATCAACTACTTCTCCAG
TGGCAATACCTTGATTTAGATCAATTATACCACAGTCAATGGCTGTAGCTTCTGCAGTGG
ACCTGTCGTCTGCTGTGATCATTTTGATATTCACTCCGAGACTTTGGCAATCTATTACAG
CTTGTCTTGCCCTAGGTCGATATGGGTCATTTAGGCCCACAAACCCTAATAAGATCAAAC
AATCCTCTTCTAGCATTTGGGTGTAATTTTTGTCAAAATAATTTTCTTGTGAGAGTTCTT
TATGTGCAAAAGTAATGCACTGGCAGCCAGTAGTTACCAGGCGTTGAATTACTTGCCGCA
ATTTTTCCCTTTCTCGATTGCTAATGACTAAGATGTTCCCAGTGGCATCATAATAGTGTG
AACACATAGCTGATATTACCGCTGGTGATCCTTTGTGGTGCATGCGGATTGTTTGGTCAG
CCTTCTTCCTGATCATAACACTTTGTATCTTCTCCAAATTGAAGGCTTCATCATAGAGAA
TGTCACAGCTCTTCCTCAGTTCCTCAATATTCATGCACATGCTTTTGACACCCCAGTCAT
GAATTGCTTTCTCAGAGAGTTCAGATGGAGACCCTGAGGGATATTGTGTTTCATTCAAAC
CAACTCCTTGGCAGAGCAATTCTTGAACACTTGGTGAAATTGAAGATGAAGCACTTTCTC
CAATATATTTTGGGCCTACCCAAAACATGGTTACCTTCATTTGGTTCATGGTTAGAGTGC
CTCGTTTGTCTGTACAGATCGCAGTGACGGAGCCCATTGCTTCAGAGGCTGAAAGATCTT
TTACAAGGGCCTGGTTGGCTAGCATTCTCTTGATTCAATAAGCAAAAGTAACCTTGACAG
CAAGCAAAAACCCTTCTGGAAAGGCAGTTGCTGCAATGGTAACTGGGGTTACTAGGATTC
CCACTACAGCTTTGAACAAGTAATGTATATTTTTCTTGCCACCAGTGAACTCCCGACTTC
CATTATCGCCATGCATATTTCCAGTGAAGTAGCGAATCAACAATATTACAAGAACCAGGA
AAGCAAATAGCATGCCGACCATTCCTATAAACCAGGTGAGATTTTTGAGCTTAGCTTGTA
AAGGCGTCTTCTCATCAAAATCATAGTTTATTTTGCTCATTGTCTGTCCCCATTCTGTGT
TCGTGCCGACTGAAGTCACAAGCATCCGAGCATCCCCATCAATGACCTTGGTGCCAGAAA
GCAAGAACGGATTAAAGATCTGGTCGACTTCTTCAAGTGGATAACTTTTTGCTGTGATGC
TTGATTCATCTACCTTTAATGGGTGTCCATCTAAGAGCAACCCATCAGCAGGAACTTGAT
CTCCGATTTTCAATGAAACAACATCTCCAACAACAACATCAAAAATTGGAATCTGCTGTT
GCTGTCCATTTCTTGTGACATCAACCCAGATGTCGCTGCTGCCTTGGGATAACTTGTTGA
ATTGTTTTTTGAGCCAGAAATTAATCGAGGCAGAGACAGCAATGACTAGGAAGACGGCAA
TGAATGTGCTGGCACCATCAGAGCATCCTTTGAGCCCATCCTTGTGAACTCCGAAACCAT
GAGAAAGAGCAGCACAAACAAGTAGGATGAGAATAATGGGATCTTTAAATGCCTCCGCAA
TAGCATCCATCACAACTTGGAGTGTCTTTGCAGGTGGCTTCCTATAGGAGTTGGAGCCAA
AGATGTTGCGTCGAGAGGCAATGTCATCAACATCGCCTTTAATCCTATTCTCTGCATTGG
TTTGGAGCTTTGCGACCACACCCTCAACCCCTCCAAACTGTGCAAGCTGGGTGGTGTTTC
TCTTCCTAACTAGCTTGCTGAGGCTTGAGTGATCGATACTAGGGAAGTTGTCCGGCTCCA
CATCAACCACAAAAAAAGATGGCGCATGCAAGAAACACTTCTGGTTTGGATTCGCTTTGT
GCAGAGCCAGAGAGAGCCAGGCTTCGGTACAATAAACTATAGTATAAGCCAGTTGCCACC
ACTTCTGGGCTTTGCTGCTAGAAATTTGCACCAACTTTCTGCCATCAATGCTTGCTCTTA
AGACGCAATACATGGAAAAAAGGATCAAACAGGATGGAAGCTATGGAATTTGGAGATGCC
AAGGTTGGATTGGTTGGTTGATATTGGGTACCAATTAGGCATCAGAATGATTAAACTGTT
AAAAAGTTTTATAAGTGATGATGAAGGGTATGCTCTTTGTAAGGGGATGCCTTGAGTGTT
CTTAGGTAGAAGGTTTGATTGGAAGAACTTTCCTAGATTTTCTGGGTAATTGCCTGTATG
GTTCTCAGAAACTCTTTAAGAAAATGACTGAATTTTAGGGTCAACTGACTCAATTCC
>TeaL_16966
AAAATTCATAGAAAAACAAGGAATCATAATTCTTTTCAAAGCTACAACATCAACACATGA
TTTATTTCAAAGTGTTAAGATAAACTTAGGTTTTTGCTAAGAAATTCATGAACTCAACTT
CCTATTGAAACCCTTCTTTTTCTTTCTTCCACAACATGAAATTAAGCTTGTAAAACTCTT
GAAAATTATAAGAAAACATGAAGACAAAAGTTTCTTACAAAATACATGTAAGTTTAGAGA
AGAGAAAGAGATAAGGAATGAGTGAGACCTTATCCCCTTTTATATTGATAATAATGCGTA
ATTACAGGAGTGCCATGAGGCATAAATTATGAGCCAGCCCATTACATCAATCAAAGGAAA
ATAAAATAAAATCAAATAATAATAAAATATAACAAATATTATTTCCTATTCTAACACTCC
CCCTCAAGCTGGTGCAAAGATATCTCTCATGCCTAGCTTGTTGAAAATATCATGAAATGG
TTTGCTCCTTATTCCTTTAGTGAGAACATCTGCTAGTTGGTCCCCAATCTTCACAAATGG
AGTACATATGGTGCCACTAGTGAGTTTTTCCTTGATGAAGTGTCTATCAATCTCCACATG
CTTAGTTCTGTCATTTTGAACTGGATTATGAGCTATACTGATCGCCGCCATGTTGTCACA
ATACAACTTCATGGAATTAGTCTGATGGATCCCCAAGTCCCAACAATAGTCTAATCCATA
GCAACTCACATACAGCTTGAGTCATAACCTTGAATTCTGCCTCAGCACTAGATCTAGCAA
TCATATTCTGTTTTACTTTGCCATGTGACTAGGTTGCCTCTAACAAATGTGCAATATCCA
GAGGTTGATCGTCTGTCAGTGACTGATCCAGCCCAATCTGCATCAGTAAATGCCTCCACA
CCGAGATGTCCATGTTTTGAGAAATAGAGACCCTTTCCAGGAGAAGACTTCAAGTATCTC
AGGATTCTCATAACTGCCTCTAAGTGGGAAGTTCTAGGAGCATGCATAAACTGGCTAACC
ATGCTCACTGCAATGGCAATGTCAATGTATGGATGTGAGTGGGATAAGTAAACG
>TeaL_16967
AAGAAATTGAAAACAGTTTTGAGAAAATTGTAAAGCAAACAAATTTAGGATTTTGAGCTC
TCAAAATTTGATTTGAAAATCCAAACCAAACAAGCCTTAAAATTTTGAGTTTCTCTGAGC
TGCAATTGTATCAAGAAAGAGAAGGTTCACCTACATTAAGCTTTAAAATGGGTCACAACA
AACCAGCAGAAATTTCCGAACATCTAATGTTCAATGCACACATTATTCATCGGTAAAAAG
GATACTGGCAAAAATTCCTCAAGCAACTCATCATTCTTGCATATTTCAGTCAACACATTT
TTGATAGTCTATTTGGTCTTCCTCAAAATGTTTCTCATCTTTCCCTACATCTTAGAAAGA
ACAACCTTGTCTAATATAGATATTCCCTAAACATAGTGCAACTATATGTGTCAACTGTAA
CAAAGCTTCACCACAAATAATCTTCTGCTTACACCTTTTGATGCCTCAATCAAGTATCTC
AATCGCAAAAGAGTGAACGAAAGTTGAAACTGCTAAGTTAGTTATTTGCAGACCAAATAA
TGTCACATTGTCCTTGCCTTAGACATTGACCTCCATCCACTAAACTGCAACTTAATGTCA
CGGACTGGGCGCTTGTC
>TeaL_16968
GACAGCTCTCTATGGAATGAGAGAAAAAGAGATGAGAGATGATGAGAGAGAAGAGTGACA
ACATGAGATATTTTACATAGATGGTTATTAGCGACTAAAATGTTTTAGTCGCTGAAAGTA
TTTTATAAATCCCTTCAAAATATTTGAAATGTTTCCCTCCAAAAATTTTACACTATGTTT
GGTAACTTAGGAGAGAAAAGAAAATAAATGACTATGTAAGTTAAGAGAGAAAAGAAAAGA
TTGTGATTTCTCTCGCTCTTGTTTGAGGAGAGAAAAGAAAAGAAAAGAAATGATATCGAT
TTATCTACTATCTTGTTTGGTTAAGCTATATAAAAGAAAAAGAAAAAAAACTAAACGAAA
TGATATCATGTTATATTACCAAATTAGCCTTTTATAAGAGTTAACTTTTTGTTTCTCCTA
TATTTGAAAGGGTAATTTTGGTATTATAACAAAATAGCATTTAGTTGGTTTCTTTTCTCT
CCCAATCTCTCCACTTTTGAAGATATTCAAAATAGGAGTTATGAAAGAAATGAGTTTCTC
TCCATTTCTTTCTATTAAACTTCCCTCCTCTTCACTTATCCACATGAGTGATATGGACCA
AAAGAAATGCATTTCTTTTCTTTTCTCCCCAAAACACCCAATCCAAACAGGCTGGCAAAC
TAAATTACTCAAGTAGCTCTTACTTTCCAGGTGGATCCTATAGGTCACCAAATATAAGGT
AACCAAAAACAACAAACCAAACTACTCAAGTGGATACTACCAGTCGCAAAGACAATCCAA
CCCATAATATTACAATGTCATTTCCCCTTAGAAAGTTTCATACCTATAACACAACTACCT
CCCAAAATAAAGAAGCTTCCAGAATACCTCTTAAGATTTAATAAGCCCTTTCTTAGCTCA
TTAAAGAATAAAATAAGCCCTGACATGATGACAGGAATGGAGCACAATTTTTCACATTTA
AACAGAATCAAGGTCTGAAAGCAGAATCTTCAACTGGAAGATAAAAATGAACACTAGAAA
CCAAGTTAATTTTTAAACGGAAAATCATCAAACAAAATCTGGATGATAAATATTTAGAGA
TTTCATCCTCATTTAATTTTAGCAAACTTAAACATGATACCTTTTCGATTGCAATGCCCC
CCAAAATCTCTGCTCACAAGTTGCAAAGGGAAGAATGACACAAGATAACACATGACAACC
AAAGCATGACTAAGTATACATAGCATGGGAAATCATAAGCTCAACAACAGAATACCTATT
TTGCATGTTATGCTCTATGTGCTCAACAAAAGCAACAAATCTTCAACTATGCTAGCTTCC
TCTAGCCACAAACAAAATTTGTATACAGAAAATCAATCTAGAATGGTGTAAAAGTGAAAA
TTTATGCGCCGCAATATTTGGTGTTTTGGATTGAAATGGAAAGACTACAAAAGGCCACAT
CAGAATTATGTACAAAAATAATGTTTGTTACCATTACACAGCAACAAAACAAAGCTTCTC
CTGTTTGTATAGCATTCTTCTGCAACAAATGTAAAATCCACACAGAAACTAGCATATGTG
CATATATAGGCATGTAACTATACACATATTGCTATTGCAGCTAAACACACAATCATCAAA
ATAAAATCTAAACATATCAAGAGCAATAAATGGACCACCCAATACAGAATATTACTTCCA
TTTTAGTAAAAAGTATTTCTAAGCCATCCAGTAAACCTGTCCAAAAAAGTAGCCTTTCCA
TGTAAAGATCGCCCAAGATAAAATTGCAACACTAAAGATTGAACAGAGTACCGTTTTTTG
GGCTCAAAATATCACAAGAAGCGAGAAGAGAACGTAGATCAAGAAACACGCATAGGCAAT
CAATCCACGGTGCTCGTCTCCACAAGAAGCAAGCTCAACAAGAAGCCTCGTGCAAACCCG
AGTAGACCAAATCACAAAAACCCCCGCTGTCACGAAAATCGCCACCCCACCTTGCGGAAG
AAACAGCGAAATTGCCGATAAAATCACTATTGGCAACATACAGTACCCGATTAAACTCAC
GCACCGATACAAATCCAAATTCCCATTTCTTCCAGCCAACAAATTGAACACCACATAGAG
AAACAGTGCAGTGACAGTGACCCAACCGAGTATAATTCCGAAATGCAGCTTCCCAGCCAG
CAATTGGAACAACCCAAAAGCCAACAAGAACAGAAAGGGACCCGATAAATCGGCATTTTC
GTGGAGATCAGCGTTTACTCTAAACGGGTTCACAATCGACACGGTTTTGCTCCAAATCTG
ACGAGTATTGATTCCCAGTTCTTCGAGTAGTGGCGGTTCGTCCTCGAACCCAGACCCGAT
TCCGATCGAGTTGGTGCCGAATTGGGGAGCTGAGAAGGAAGTCGATGGTACGGCGGAGCC
GACGTCGAAGGACATGAAGGGTATGCTAGGGTTTGCGGATCGCGGCGGCTGGAACGGCGC
CGTTGGAAGCCGCCTTTGTTGGGCGGCGGTGCCGGGGTTTCCTCCGGAGGGGAAGACTAC
CGGCGGGACGTTGAATTCCTTCGACATTATCGAGGATCGGGTGAGATGAATTGGGGGTTC
GAATCTCAAAACCCAGAATTAGGGTTTCGAGATCGGAATCGAGAGAGAGAGAGAGAGAGA
TTTTAGGGCAAAATCGGGGTGAGAAATGAATATACTCGTTGAATTTGGCAATGAAATGTG
TGGAAGAAAGAGGGGAAATTAGGGTTCTGAGGTTTGAATCTGAAGAGAGAGTGAGAGAGA
AGTTGAACTAGGGCTTGGCTCCTTCGATCTTCGAATATTATTTGAGAGTGGAGATTGGGA
AGATCTATCCGTTTTTTATCTATCGGCCAGAGAAACGTACGATTCTTTAAAGCACAAATT
AGTTGCACAAAGAGGCAGAAAAAAGGGAGAGAAGAGAGGAGGAAGAAGCAGAGGAGAAAG
AGGGAGAGAAGAGAGGAAGAAGAGAGGAGGAAGAACAGAGGAGAAAGAGGGAGAGAGGAG
CGTCGCAGCGGGGATCGCCACCACCACCGCCACCGCCGTCGCCTCGCCGCCGCCGATCGT
CGCAGCACCAGAGATCGTCGCAGCACCACCGCCGTCGCCTCCGGCCCCGCCTCTGCCTCC
TCCTCCCCCTGTGATTATGCCCCCTCCAGTCCTCCTCCTTCCTCCTTCCTCCTCGTCCTC
GTCCTCCTCCTCCTTCTCTTCTCCTTCTCTTTTTCTCCACCCTTCTTCTTCTTCTTCCTT
TTGCAACAAAAACACAGGAAAAAAAAAAGAAGAAAGACACCAAAACAACGACGAAGACAC
CAAAACGACGTCGTTTTGGTGCCGAGCCAAACTCTTTCGAGTTACATAGCAGGGCCGTTA
AATAATAGGAACAACTGCCATACAATTTGTAAAAAATTGCTTGTATGACGTTACTCATTT
ATAAACCAGTTTTTACCCTAATCTCCATGGAAACTAATGCTCATAGGCACATTGGTTATC
ATTTATTTAAAAAAAATTAATAATTATAAAAAC
>TeaL_16969
TCTTATCCAAACAGGCGTGTTCAACCATTCGTCAACGTCTGTCTCCTATTAAGATTTCCA
GTACCTGGCTCATTTTAGGACGAAGCCGAGCTGATCTTGTGAGGCAGAGCCTGGCTGCAA
GACCCATTCTCTGAATTTGAGTCTCATCGATGTTTCCTTCTAGATTCAGATCCAGTGTGC
TTCTTAGATTTCCAGTCTCTAGTTTTAATTTTGCCCACATGACCAAGCTTTCTTGGCCCT
TGTCAGCATGGAAAGTGATCGCTTTCCTTCCCGATAACAATTCAAGAAGAACCACTCCAA
AAGAGTACACATCGACCTTGTCGCTGACTTTGCCATACATGAAATACTCAGGAGCAAGGT
ACCCAAAAGTCCCCACAACGTCGTTGTCTGTTAGAAAAGATGAATCTGACGGTCCCCATA
TTGCTAGCCCAAAATCAGATAGCTTCGGTTCAAACACCTTCGGTTCAAACTCATTAGAGA
GAAGAATGTTTGAAGACTTGACATCTCTGTGAATGACCGGCCGAGAACATTCATTGTGCA
AGTAATTTAGGGCTTCAACAATTTCAACAGCTGGTTTGAATCTCAATTCCCATGACAATA
CAGATGTTTCTTTGCTATTACCATGTAGGTTTTCCTCTAGATTTCCTCCAGACAAGAAAT
CACAAACAGAGATTAGTTCATTGTCTTCAACACAAATCCCAAGCAGAGGAGTGATGTTTT
CATGCTTCAATGAGCTCATGACATCTACTTCCTGTGTGAAATCCTTCCATGCCTCTTTGC
TAGACTTCAACACCTTCACCGCCACCGGCTTCCCACCTGGAAGAAGCCCCTTGTACACAC
GATTATACCCTCCATTACCGATCAACTTATCTGAAGAGAATTGAGAAGTAGAAGAGAATT
GAGAAGTAGATGTTTTAATGACATTGTAGTTGAGCCATTTACGGCCAGATGAATTTGTTT
TGATGAGCTTGTCCAGATTCTCTACCATCAAAGAATTTTCTAGTTCAATTGAACTAAAAC
CGGCCTTGGATTGAGGAGATTTGGGTGGAGGTCGGTTTGGTAAGCTCATTACCCATTGCG
CTACAGACAGTTTTTTTGCTACTGCTGCAGGCTGAGTCACTGGAGCAGTGGCTATGCGGA
GCAGAGGCCAACCTGGCCTCTCCTCCGGACAACGCTCCGTGACAAAAGAAAATGAACTCG
AGTGAAATTTCTTGTGTTTCTGGACAGGACTATTGAAACTGTCATTTCTCGAATTGCAAA
TCACTTCATGACTGTGTCTTGGAGTCTCCGAAGTCTCAGAATCACCAAATTCAGACTGGT
TATCTGTCAGTGATTGATCTCGAACAAGGTAAAAGCTTGGCTTCGGATCTCCTTCGCGAC
CTGGAAGTCTGTTACTGGAAGACCTTCTGTAAACCACCTTGCCATTGTAGATGGCAAGAA
TGTCGGTGGTCTGAGGCAGGCGTTTCGCGCAATATTTAGCAACTGAAAACCAGCAAGTCC
TGAAAAATGCTTCTAAAAGGAAGACATTATTATTGTTAGAATATAATATGTAAAGTGTTT
AATAATTATGTTTTCTTCTTTCGGCTCTTTTGGC
>TeaL_16970
TCGATTATTCCCAAAATAGCAGCAAATATCCCAGCAGTAGAACAAAGTCAAAAGCAACCT
GCATTCTGGCTCATTTTAGGACGAAGATGAGCTAATCTTGTGAGGCAGAGCCTGGCTGCA
AGACCCATTCTCTAAATTTGAGTCTCATCGACGTTTCCTTCTAGATTCAGATCGAGTATG
CTTCTTAGATTTCCAGTCTCTAGTTTTAATTTTTCCCACATGACCAAGCTTTCTTGGCCC
TTGTCAGCGTCAAAAGTGATCGCTTTCCTCCCCGATAACAATTCAAGAAGAACTACTCCA
AAAGAGTACACATCGACCTTGTCGCTGACTTTGCCATACATGAAATACTCGGGAGCAAGG
TACCCAAAAGTATGTATTCTGGGAATTGTCGAGGCTGAAAAAACCCATCTCAAAGCTTCC
ACCAGATAAAACTATGGTATTGTTGCC
>TeaL_16971
AAATAAATAAATAAATAAGATTATACCCAGTACACAAAGTTCAAGATCATAGTAGGTCTT
GTAGAGGTTAGCTGAAACTAGGAGTCCCCTGCAAACCAGTCGACACGGCGTAGTAGTCGA
TAACAACATGCAGTAGCAGCAATCAAAGTCAGTATATAGACCCAACGAAGCCAAATCAAA
TACAGGCACACCAGAATGTCAAATAACAGATTTACAGAGATAATACAGCATTTACGTTTT
CTATATTTTCTACCTACTAACTGTCATTTCTCGTAAGTCTTCCAATAAAAGCCCCTAGTA
AAACATACTAAACAACAACCCAAAAAAAAAAAAAAAAAAAAACAAAAAAAAAACAAAAAA
AAAAAAAAAAAGAGCACGCAAACTAACTATGGAACAAACGGAACAAATTGCTCGCTGTGG
TATCCAGGTTTCTCTGTATCTGCTCTTTAGCGGTCGAAGTCCATCGAAGGCTGCTCTCTC
TCTCTAACTCTCTGGTGGAGTGTTATCATAGTGCAGCTCTCATTGCTCCTCTGGCAGCCT
CGCGCTTCATCTCTGCAGCTTTCCCGCTGCCTCGGAAATACATGTACACTTGCTGAATAA
CCCAGATGCTGAGCACTGTTTCCATGCAGAAAAACCCAAATCCAATGAAGTAGAATATCC
CGACTATAACATGTGCACCGATGACATCTATTGCAGGCAGGATACCAGTGAGAGATTTCC
CCCTGAAAATTATAGGAGGCGCAACCGCAGAAAAAATGCAGAATAAGATGTGAAGTGCAT
AGAAAAGGAAAAACCACCCAAACTTCATAGCGCTTTCAGTCCTCGAGGCACGATAGAGTG
GGCGATACCACAACACATACGCTAGTGGAACCCCTGATACGAAGTATATAACAGCAAGAA
ACCAGATTTTTACATCTCCCAATTTAATCCATGCTGCAGTAACAGCTACAAGATTCCATA
GAAGACACACTATCAATCCCAAAAAAGTTGTAAATGCAACATACTGCAACCTCTGTAGAT
GAATTGGAATTTCGTTAGCGATGTCATGATGGATGATTGGGAGAAATGGAGGCCAATTTT
TGTCTTCAACAACAATACCAGCTCGAGCTGCCGCATCTTCTCTCCTCTTTACTTCCTGCT
CCCTCTTTCTCAATTCAGACTCCTTAGCTTGCAGCTCCCTCTCTTTCTTTTTCAAATCCG
CAGCTGAATCAAGAGGAATATCAACTGGGGCACTTCGGTCATAGTTGTTGAAATCTGCAG
GTTCAGGAGGAAGAGGGGAAAGCCTCGAGTTTGGATTTGTTGTATAAAACGCACCTCCAC
CATAGTTGGATTGCCCCGCTGGCTTTACCTTTTGGTCAGCAAAGGGATTAACTTCATCTT
CGTCGAAGGGGTTGCGATCGAAACGGCCGGCCATGAGTGAGGTTGAGTTGCACAGAGAGA
GAGAGAGAGAGATCTGAAATGTGAGAGGGGTGAGAAAGCTTGAGAAGAAGGAAATTCAAA
ACAGAAAAGAAAAAGAAGATTTGTTCGAGAGAGGTTTGTGAGTGAGTATATAATATCTAT
T
>TeaL_16972
CTTTGTTTCCAAGGTTTGAAACATAGTTCAAGCTTAAAGGAGAAATTACTTAGTTTTTCA
ACTTTTGCTTCTAAAACTCAAAAACAATTTGTGAAATCATAGAAAATCAAGAGAACATGT
GAAACTAATAGTGTAAGAACATCCAAAATACCAAAAACCTATTCAAAAGATTGAAAATCC
TAAGTTTCCTCCCTAATTCATCATGCTAGCTAGCTTCTCTTCTTTTTCCTCTAAGTTCTT
CATTCCTAACCCATTTTCATCCTAACTTTTCTTGATTTATGATACTAAGGAGGTCTACTA
TATGATTTAGAGTAGAAATCTCACCATGGAATACTTCTAGGATGGTTTTTGATTGAATCT
CTTTGAGTTCTCCCTTTTCTCCTTCCTTTATCTCCTTCTACCTTTCTTTCTCTTCTTTCT
CCCGGTTGTTCTACCAACTTGCTGATTTCTCTCCTTTCATTTGTTTTGGGACATGAGATT
TTATCGTGTGTGGTTGGGGCAAAGTTGCACAATTCATTAGTGTTACTAATTTCCTTGCTT
AAAGCTAATTGATCTAACTTAGTAGGTGTTTGGGGTAAACTAAAAAAGTGCACTTTTTCT
ACCTACACACACTTATTTNNNNNNNNNNNNNNNNNNNNNNNNNNNNNNNNNNNNCTTTTC
TACACATTTTTTTAATTATAAAAAGTCAAAAAGTACACTTATTTAGAACATCCCAAACCA
CCCCTAAACTGGTACAGAAAAAAAGAATATCAATCTCCACATTGCAAGTTCTGTGAGAAC
TTGTGCAATGCACATGTTTACTTGGCATGGCATTCATTCATGCAAGTCATGATTACTCTT
AATAGATTGCACTTCTGAAGAAACGTAGCTCTTTATATGTGTCAGTTTAGTTGTATTTAC
TAGAGTTTGTGAATATTACACAATGTCACCAGCCTGCGTGGAGCACTTTACATCAGGCAG
TTTATATTGACATTTCTTCTGAATGAACTGGTGGTAATCTGATTACAAAGCACTTGTGAA
ACAAGCCGGAGTTCAAAATTGGCCTTTCTCACACCAACGTAATGGTTTGTTTAATTTTTA
TTGTTGCTGTTGTTGTTGTTGCGGTTGTCTTGCAGTTTAAATAAGTGGGTCATGTTGGTT
TCGGGTTAGTCCCTTTGATGGTCTGCCTGCGTAATTTATAGTTCAGTTGAGCAATTACAG
AATAAGACATGCTAACCTTAGCTAGTTCTATGATACTAAACAAGTGGGAAAATGAAATCC
TAATGGCAATGAGGTCGGTTTAAGATAGGCTGACCCAAAAGCTGCTTAGTCCCGGAAAGG
ATAGCTAAATAACATTCAAGTGCTGCAACTTAAGGTATAAAATGCAAACTCCATCTGAAT
AGGGGTGCACCAGAAGCATGCTATCAGTAATCAAATGGCATGTGGACTAGACTGAATCGG
TGGTCGGGCTGGACTTTGATTAACGAGTGATGGGCTTCCTCCTTGAGAGACCTGCAAACA
AACCCTTGAGAACCCATTGGTGGGTGTCCTCCTCAAGGGCCCTCCGACAGTTAAGTTAGA
TATGCTTGAGGAAGAAGATAATCGGAGAGTAAGAGTGTGTAAG
>TeaL_16973
AAGGTTGCAACTAGCTAAAAGACAACCAGTTACTCTTAAGTAGTAGCCATCTGCAGTAAT
GCCCACTACCACACGGAATTTTTTTGATACTTGTCGGACAATATGATCCTGCTGAACAGA
ATACTTCACTACTACTACCAACATCTGCCCAAACATTAGCCCCACCACAAGTATGATTTG
GCTGTCCTGGAGGTAGTTGGTAAACGTATGGTTCACATACACCAGTAGCTTTATTGAGTG
TTGCAAGTGGGCAATAGGAACCTAAGGGGCAAGCTTCATGAACAAGAAGACAAACAGCAA
ATAGAAAATTATTAGAGACATTATTAGTCAATAAACTTATATCAGCAACTCAAATTTCCA
ACAGGTGTGTGCTTGGCTTCTATGATCTATCTATTAATTATTCAGTCTCATCAACAGAGG
AAAAAGAAAATCGCTTTGATTGCTTATTCTGAAATTTTACAGCTTTTTGGGTCAACACAT
GCATAAATGTGTTTAGCCAAATGTTTGGCCAAATTTGATAAGAACTCCTAGATAAAGACC
ATGACAATATTGGGTGGCATATGAATTAGGAAGCCTAAATGCTGCCTTCCAACTCTCAAG
ACATGGTATCAAAAGTTACCATAGTAAATTCAATTCAATTGGCCAAGTGCACCCTCCTTT
AGAGAAAATTATTAAATACTCCAGGAATACCATGTGGCATTGCGTATATTGTACACATGC
CAAACGAAAATTGCAACAAACTAAGTGGGTCATCTTTTGTCTCTCAACTACCTGACAAAG
ATGAATCACCATGTCCCATCTGTAAGATTTTCCACAACATGATTGGTTTGGAACACCACA
TAGGCATTGCCACATGGTGCTCTGGAACTACTAAATAATTACCCCTCCTTTAGATATAAA
GTGAAAAGGTAACAATGATTTGATAGATAAGGTAGCATTCTTGCATGATATATAATTTGA
TGCAACTAAAACTCTCTATGATATTCCATATAAGGGGTAGCAAAAGAGAAGCAATGTAAG
GATGCTAGATTGTCATAGGCAGGGAGATGTTAAAATAACAGATTAAATGAATTTAAGGTG
AAGAATGAAGATAACACCTATTATAGGTCAAATTTGTTGTTGGAAACTCTGAGGGTTTGA
GCAAGCTGAATGTGTGTTTCATGAAGGTGCCATTTTGTTCCAGCCTGGAACAGATATCTG
GCGGATGCATGTTTTCAAGAACTAGTTCTAGAATGGAAAAGATATTCCCCAAATTGATAT
AGAATGCAATGTAGTTGCGTTTAACCAGAAAACAAAAAAGTTGATAATATTATTTGAGGC
ATGACATATGTCTCCATTCTCATACAGTACAGCTGATCTGGATGTTATGATAACGGAGGT
AGGGTTGGATTTAGCATAACTTTTGATGTATACAGATAAGAGGTAGACTTAATGGACCCT
GTTAAAGGCCCAAGATGGCCCAGGCACAGGCTTTGAGGGGTCAGACCATTTCTTTGGAGC
GAGGTCAGCCCAGTCAGATCCGTTGAGCTCGCGAGCACTCACACTCACCTAATCAAGAGG
CTGACCTGGTTGGGAAACAATTCTGAGCAGTGCGTCTAGGAAAGCCGACCTGACCGGGAT
TATGTTATGCTTTCTGTGCTTAAAACAGCCCGGACACGTGGCACAAGCATAGGATGGTCC
CCTCCACCTGCAACCGTCAACAACTAGTGGATAACATGTCTCATAGCTTAGGCACGCCTC
ATCATGGTAAGACACATGGCATTGCATTATTGCCCAAGAGGCTAACAAAATTATTCCCTC
ACATGAGAAGCCAACCGTGAGAGGTGAGTCCTATATATACACACTTAGTCCTATCATAAG
GTACGTTATCTCTTACACACTCTTACTCTCCGATT
>TeaL_16974
GTGTAGTCGCACACTTGAAAGATAGCCCAGAAAGTCTGTGGAATGCTTAGATAATTGGTT
TATATGGATCCTTCCTGGTTGAGACCACATGTAAAAATAACATTGCCAGAAATTGACAAG
GTAAGATTTCCATTTATTCATCAAAAGAGACGTACCTTTTGAAGCCAAAATGTATTTTCC
TTGATACATAACATAATGAATAAAAGGATACTTGAACAATCCATTCATTGGCACATGAAA
TGACAAAATTGCGATTTGATGCCATAATTGAATTCTTCTGTATAGTGTCAAGGTGCTCTG
TCCTAGTTGAGGTCATAGATCTAAAATTTTCTAGGGTCCATAATGTCACGTCCTGCTAGA
TTACCTAGACAAAATTGCCTACCAAGAGAAAGTCTCAAGGAAGGAAGGCTAATGGAATAT
TTCGAAAGCTCCTAGAAGACTAGAGAAAATGTGGAAATATGGTACA
>TeaL_16975
TTCCAAAAAAAAAAAAAAAAAGACACAAGAAAACTGTTTTCATATTGTCATAGTATTTTC
TTCTGCTCCAAACGACTCGTCTCTGTACTCATGATTCGATTTTCGCCTCTTTCGGTCATC
CTCTTAGTCTCGATCTCGTCGATCATCTATGAATCTTCAAGCTCCTCGATCATCAATCCC
TCTAAAGTCAAGCAAGTTTCATCCAAACCCAGAGCTTTTGTATACGAGGGTTTTCTCACG
GACGAAGAGTGCAATCATTTGATATCTCTTGCGAAATCGGAGCTGAAAAGATCTGCTGTT
GCTGATAATGAATCTGGAAAGAGCAAGCTTAGTGAGGTTCGAACTAGCTCCGGAATGTTC
ATCAGTAAGGGAAAGGATCCTATTGTTGCTGGTATAGAGGACAAGATCGAGATGTGGACC
TTCCTACCGAAAGAAAATGTTAAGACATGGTCATAGTTTTCTGGTCTTCAGGAGCAGCTC
CCATGTCTGATTTTTCAGAAAGTTAAAAAAAGAGAATAATATTGGAGGGGTGCTTGAGTC
TGTGATCTGGAAGTCTCTCTCTCTCTCTCTCTCTCTCTCTCTCTCTCTCTCTCTCATATC
ATCAAAAATCAAATATATTATTTTCTTTATTCTCCACCCACACAACACAACCCTCGACTC
TCACTCACTTTTCTTTTTTAATCACACCCATTCACCGCCCAAATTTTATTTTTTATTATA
AAACTTAATTGGTGCTCTATTTTTATTCATTATTAATATTCATCATCACCATGCTTATCA
TTT
>TeaL_16976
GCAAGCGTTGCAAAATATCTACGAGTATCTTCTTGATGCAGAAATTCAAATGGCAACTGA
TAATACCATTGATAATGCGGTTAATTATTCCGTAGATGGTGGCCTCAGTGTTCCTGTTGC
TGCAGGTGCCGGTGATACTAATATCTGTGGGGGAATAGTTCAATTGTATTGGGATAACAT
CTTAGGAAGATGTTTAGATGTGAATGAACAAGTTCGCCAATCTGCTGTGAAGGTAAAATC
TTGTCCGTGTTCTTATCCTTGGTTGTTTGTCTTTTTTGATTCAAATAAGTGAACTGGTCT
GCCCAACCAAGCCAATCAGTAAACAGAAGTATTAATTATTTACTGAAACATGAGAAGGAA
GTCTCACACTAATGTTTTTAAAATTTTTTATTGTGGATTTATTGGTCATTTGGTTAGTTT
GAAAACATGAAAGCAAGGACGTCAAAAGTCTGAAAGCTAGAGGCATTGATTTTTCCATCA
TTTTAATTATGCATTCTGGCCTGGAATTCATAAATGGCTGAGTTTCTCATGTTGTGAAAT
GCATGATCTTACTGTTATCAGTATCTACTGTAATCTTTACTTCTTTTTTTATTTTTATAA
ATGTTAATCAATGCAGATTGTGGAAGTTGTGCTACGTCAAGGTCTAGTTCATCCTATTAC
TTGTGTCCAATACC
>TeaL_16977
CGGCCTAGCCGAGATCACCTCGGCACAACGACCAGGACACGTGGCACCTCGGCTGACACG
TCGGCGTCACCTTGCCACGTGTTGGTACTCAGAAAATATATCCCCACACCTATGTCCTAA
TAGAAGAATCTTGAGACATGGAAAAAAATTGTAGAGTAGAAGATCCAGTGTTAAGAAAAT
TATATTAAAATTTGTGTGGGGCAGTCATATGATTTGGGTGGGCATATATATATATATATG
AATTGAAGACACCACATGTATTTGCTCCAATTAGAATTTTCCCCTGTAGAGAAGACCACC
CTGTAAAGATAGATAAGAGGGATGGGTGGGGTGTAGTCCTTCCCCATGTTCTCTTTTCTT
TCTTTCATCATCTCAAAATAGAAAATTTTGTGGAGAAAGTGCTAAATAGGTCGCATCAAA
CACCGACCAAAGCTTGTTCTGAACATGACTGTAACAAAAGTTCCTCTCAATTCACCCAAA
AAAACTACTGTATAAGAGAGAGATGTCGAAGCTCATTACCAGGTACTGCTGTTTTGCTTC
ATTAAGATGGTATAAAAAATAGACAAAAGAGAGCATGATGGCTTATTAAGAAGTGCTTTG
ATGCTCATGTTGAAATCAACTTAACTGTCATATTCAGCTTAGATTTAGAAAATGAAAACA
AGTAAACTAACATGACCAGTGTTGTACCAATTTATATTAGATAATAATATGGAGAGTTCA
AATCGTCAGACATGTTCAGCTTGAAATAAAATAGTGATATGTCATAAGTTTCATCATTTG
AAAACTCCACTGAAACATAAAAATTATTCAATGAGTACTTGCCATGTCATTGGATGTTGG
TTTTGAAGGTCTAAAATTAATAGGATATAGCATTACTAGACTATTACAGTAGCCAATAAA
TACCTATTTTGGCTTTTAAAAGTTGCCTTAAAAATTCAATTTTCCTTTTGAAAGATTAAT
ATAGTGGCAGCAAGTGGGCATTTGATTCTGCTTGATTGAGTTCAAAAGCAAATAATTTAA
TGAAAATAACACTTGCGAACTCCACAGCCACTTGCTCTCTCAATTAATAAATACAAAAAT
TCTAATTCAGTCTACTGGGTGGTTTGCTCAGATTCTGCCATTGGCTTCTTCAATTGCCGG
TTGACCCCCAACATGTTCAATGATCGGAAATTAATTGTAAAATTCAATGTAAACAAATTA
CAACTTGATTAATGATTCTAAAATTTAGACATCCTAATTAATGCTGGAAAGGATCTCCCA
TGTCTCATCCATCTTCCCATCAAAATACAGAAGACATTGAAGGAGCAAAATTAACTCAGT
CAAAATGCAACCAATTAAAAGCAGGAAGTGGAGATACCACTACATATGCAAAAACGATGA
ATAATTCATCCACACCAAATTTGTTCAGCCCAAATGAGACACTGACCGGTTTTTAAAAAC
TCATCTCATTTGGACTGAACAAATTTAGTAAACGTAGTGGTACTAATCATGTGAGGACCA
ATTCTAGTGAAAGCATTTAGATTTCTTTGTTAGAAAATACACTATTCATAAAAAATCGCC
AAATGGGAACTTGTATCTCTGAAAAAAGTTGCCATAGAAAATGTCCAGACCTAATCTCAC
AAGTCACCAAAAAAGTACACAGACTACTTTTGATCATCAACAAGAAGACTACAGCATGCT
ACAATGCTCGGTAACAAGCAAAAGCTACATTAACATCTTTTTTCTTTTTCTTTTTGTTGG
ATTCGGAGTCAAAAAGCTACACGATGATCAATCGTTACCAATTCACGAAAAATAAATTAC
AAAACACAATGCACCAACTATGACGAAACTCTTCCTGTATAAACACCCTGCTAGAATAAT
GATAAAGGTGTCAATATAATAACGTACCAAGATAATTTCTTGTAGAGAAATCTGGAACCA
TTGAAGATCACAGGTGCAGCATTAGAGCAGCCGTCAGAGCGCATGCCCAGAAGTGTTT
>TeaL_16978
CAGAGTGCATGCCCAGAAGTGTTTCTGCAAGTAAGAATTCTGTTTGAGAAGAAAGTCGAA
AACCCTTGTTGGTATCTTGCTGATGTCTGCCTTGCAGCAATGTCATTGGAAATTGAATTT
TATTTCCAATAATTCAAATGAATTTAATCTCAACCCCCTTGGCTAAGCCTGTTAACGCTT
CTTCAAAGCAAGAAATGTGAGAATTAAGATAATTTTAATTCAGAAAGAGAAATACCTCCT
GCCATGATATTCAAGCTTTTGAATCTTAACACTTGAATGATCAAATCTTAAATGTATAAA
CAAAACCTACTCACAGAACACTTTTACAGAACAATATGGGAAAAGTGGAAGGAACAGAAT
TTCAAGCCCATTCTATTCACAAAATACACTACAGGAAATCGCACTTTTGCCGACTAAAAA
TTTGGTCGGCAAAAGTCCATTTTTAGTCGGCAAAAGTTATTCGCGACCAATTTTTTTGGT
CGCCACTTTGGTCGCCAATTGAGGGTCGGCAAAAGTAATTCGCGACCAAAACTTTTGTTA
GTCGGGAAAAAGTTGGATTTGCCGACTAAATTTTTGGTCGCTAAATATATCATTACTGCG
ACTAATCCATTTAGTCGCTAAAACACTTTAGTCGCGAAAAGTGACATATTCCCGACCAAA
CATGTTAGTCGCCAATTGTCACATTCCACGACCAAACATGTTAGTCGCTAAAAGTCACAA
TCCACGACCAATAGATTAGTTGCCAAAAGTCACATTCCACGACCAAACATGTTAGTCGCC
AAAAGTAATGTTTGCGCGACTAAAAGTTTAGTCGGCAATAGACCTATTCGCGACCAAACT
CTTTGGTTGCCAAAATTAACAATTTTACCGACTAATTATTTAGTCGCCAAATGTACCATT
TTGCCTACCAACATTTTGGTTGGCAAAACCACAATTTGGTCACCAACATCCAACAAAATA
AACCTGTAATTGAAGACAAATATTCCATCCAATCCATTCAATATAATTTGTAATTAAAAA
GAATCATTCATACCAATAAAGTATCTAAATCATGAACATTCAACAAATACATAAATCATC
CAATCCCGAACCTATTTAATAAAAGTCAGCAATTATTATAAGTTTCCATCCACAAGTAAT
TTTAAA
>TeaL_16979
AAAACCCTTATCTAACAGTTCTTGGAGTTGAATCTTAAACTTATGTAATTCCGCGTGTGC
AAATCTATATGGTGCCATGGAAATTGGTGTTGTGCCAGACACTAAATCAATAGAGAACTC
GAACTCTCGGTAGGATGGCAAACTAGTAAGATCTTTGGAAAAAAACATCTAGGCATTCAC
AAACTACCCGCAGAAATTCTACTCGGACCCCATTACTCTCACTATCCAAGAGAGTAACAA
GAAGACAACTAAGCTTGCCCCTACCCAAAGGGCCATAAACTGGTGATAATACTCTATCAA
CTCGGTCCCCTAAAAAATAAAAAACAGTCACCACTCGAGGTGCACACCGCAACCCTTTGA
TGGTAACAATCAATCACAGCACGATACGAAGACAACCAGTCCATGCCCAAAATAACATCA
AAACTCGACATGTCTTGCAACACAAATGCAAAAGGAAGTCGACACCCGGCAACCTCTATC
TCATAACCATGACACCCTCGATCCAAGTCCACCTTACCCTCAACTGGTGACTCTATCTTG
AGTGGAGACACTAATTGAGCCACCTCTAACCCCAATGTAGAAGCAAAAGCAGAAGACAAA
TAAATGCGACGCACCCGTATCTATCAACACATTAGCCAAAGAATTGCATAAAATAAAAAT
ACCTTTCACAATAAAAGACCCTGGCAACTGCTCTGGCGTTGTAACAGCATACACGCGCTC
TTGTGGCCTCTGATCAACCTGCTCATCTCTCGGAGCATAGGCTTGCTGAACTAACTGAGT
CGAAACGGCTCCCTGATTAGCTCGTGGGGTCTGAACTGAATGAGCATGCAGATGGCTTTG
AGTCTGCCTCGACCCTGATGTGTCAGATGTGCCTCCCAACTGTGGGCAAACTCTCAAGTG
CCCCGCTTGACCGCATGAAAGCAAATAGATCCTTGCCCCTTACTCTTGGACTGACTCTAA
GATCGGTTAGGCGGCGGTGGTGGTAACATTTGTTGCCCTCCTCCCTTCAGTGGACAGGAA
ATAGTCTTATGACCCGGTTAGCCACATTTGAAACAAGTAAAGCTCCCCTGAGCATTCCTC
TTCGTGCTAACACTTGGCAATGGAAAAGTAGATCTAGGCTGCTGAGATTGGGGTTGTGAT
GAAGAAGTGCCCATGTTCTTCTTGCTAGGTCTAAAGTCCCCCTGTGACTCCTAGCCCCTA
GACCTCGAACCCCAAAATCTCTCCTCCTCGGCCTGCACAGTAATCTCTGCATGTGCCGCA
GCCTCCATAAGATGGTCATAGTTCCAGATCATATTCCCGGCAACCTTGAACAAAATCTTC
GTTCTTAATCTCTTCTCAAACTCTATACAACAACGTTCCTCTGTTGTCACCAATTCCAGT
GCAAACCGGGACAAACTAGTGAAAGTCGCCTCAAACTCGGCCACGGACATGTTAAGTTGC
TTGAGGTTTTGAAATTCTTGCCTTAATCTCTCCCTAGCAGTGGGAGGAAGGTTTGGAAAG
CAATGACAAAAGCTTCCTATGTCGGTTCCACTCTACCCTTGGCGTACTTCCACACTGGCC
CACATCCCCTTTGAGGTAGTAACTCGCTAGAGTCACCCTTAGTTCACTATCATCAATGTG
AAGCACCTCAAATGTCTTCACCGTTTGCTCGGGCAACTAATTGGCCTTCTGGCCACCATG
AAACTCATCCGGCTTGGCCCGCAAAAACTCTCTGGTGAAAAAACTCGCCCTTAACTCCAC
GGCGTTCTCTCGGGCTTGGTTCTCTGCCATCAAAATGTCATTGACTCTCTTAAAGCCCCC
GCCATCTCTCGGGCTAAGGCACCCATTACGGCTTGACCCGCTTGTTCCATTTGCTCGGCC
ACATTAGCTTGGCTGAACCCTTCCTCGCACACTGGAACCTCATGAACCGGTACTTCATGC
ATACCTCAGCAAGGCCTACCGCACCTCGCGCCTCTACCACCACGGGCTTGACCTCTCCTT
GACACCCTAATCAAGGATAAAAATAAACAATTTAGCACACAAACTCAAATGTGCTCGCAA
CTTATCTCACACGTCTTATCACAACAATTCTATATATTTCCATATCACAAAACACTTAAT
TTCACTCCACATAAGCACATACGGATCACTCCTTTACGATGAAATTTGTCCCACGAAATA
CCAAGAATTCATAGTAGAATGAGTATTGATCAAGTACTCTTCTAATAAGACCTCAAGGGA
TTTAATAGGCGCAAATCACATCCCAAAAGTTTAATCACATACCCATCCAGTAACATAAAT
ATGTTATCACATAACACCTAATACATAGAACATGTCCTAATTAAGCGAAATGAACCCATT
GTGGATAAACAACTACTTCTCGCGAGCCCCAAGTATTCAAACCCAGTAGCCCTGATACCA
AGTTGTCATGCCCCTGAAAATTTACATTATAGATCAACTAATTTCCATTGTTTAATGTAA
ACGGAAACCAAAACTCAATATTAACATTATCCTCAAATCTCCAACATTTGTATTCATTAA
CCATCAAGAGATATACAAAAGAATGTTCCACATGCGGTTATATATTCAACATTCCTAAAA
TATGAATCTCTAGCATGTAGCAAGGAAGTTAAGTACGAAATAATGCCCTCACAGGCTACA
AATTCCAAGGCTTATGCCCGCTTACATATAATAGTTATCAAACCCACAAATGTATAGCCC
TTGGCTTGTCAAAAAAAATTGCAACAAAAAAAAGAGCCTCGTGCTCTCAAAACATATCTC
CACGCCTCTAACTTGGCGGGATCACCACATCCTTTTCTACACAAAATCTCATAGGGTTGA
CTACAAAGCCTAGTAGGAAAACCTTAACAAAGTATATACATTTTATATAATCTCATGGGA
TGAATGCATATGCCAAGCCATGTTCAAAGACATATATCTTTATCCTTTGAAACCTTTGTG
CACAATGCAATCTTGAGAATTTAACAATTCAATAATTTCAATGTAGTTCAAAGGGGCAGT
AAATACGACTCAAGTAATCCCTAGGTTGGTGTCTGCAAGTAGGTATAACAAGTACTACCA
AATCTCCACTTTACCGGTAGCTAACCGGAAGGCACGTAGTACCTCATCCGCGCGTGTTTT
CGGTCTTTTACCATGGACACTCAGGCCAACTTTACCAATACCAACTACACCCCCTATCCG
AACTTACCAACGTATTTACCCCAAAAACAAATCAATATGATCTTATTTCACAAAACAATT
TCCTTTTTCCAATGCAATAATTAAAATCAACCGCATCAATGCTAAAATGACATGGCGATG
CAAAAATGTCCAATCATAATCCATATTCAATTTCCCCACACAATTCTCCATTTGTGATCA
CTTTCCACATCTCTTATCAATGCAATAACGTAATACATTACAAGAGATAAAATAATACAA
CATTACCCTTCAAGCATTTTTTATATATTAATCATCATAATATAATTCTAAAGGATGATA
TAACAAACAACCTCAACATGCATGTATTCTCCACGTGTTAATCTCTATTTTTCCACTCGG
TCATTTCAAGACCAACCAATAATAAGCTATACAACAAGCTTCAATTTAACCATTTCTCAT
TTTCTTTCCATGGAATTTCCTCTTTATACACAATAATAGGAATATCTCAATCACATATTC
ACCATAATACAAGACAACCATAGATTTCACAACCTCTTATCATTTTCCAAAAAAAAAATC
CCCAATTTCTAGGGTTTCCAGAAAACTAGGCGTAGGTTTGGTTTGGTTTGGTTTGGTTTG
GTTTTGGGAGAGTAGTTTTTAAAATTTGTTTTGAGGAGAGAGTTTAGAAATTTTTTTGGT
TTATTTGGTTGTGTATTTTGAAAGTAGTTTTGGAATTTGGGAGTTTGGAATGATTTGATA
TTTTGTTATAATTGAGTAGATGTGTGTGAGAGAAAAAGTGATTGAAAAGGAGAGAGGAAA
GAGAAAAAGTGAT
>TeaL_16980
GGTTTATGTTCTGAAATTTATGTTAACAAAAAGGTGTACACAAGGGGAATCATTAGTGAA
ATTAGGGCAGGGATTTTTAGTGTTTTATTTATTTATTTTTTTAATTTTTTCAAAATAAAG
TTGTTAAAACAATGAAATAAAAAAATTTGGAAAAATTTAGTGGAAAGGCCTGTTTTGAGA
ACTTTGGTACCATTTGGTCCCATATTTTAAATGGTTGATTGAGGAGTTCTTATTAGGTAT
AGTGTGTGACTAGTAAGTCTTTTTTCAAATGTGGATGAGTATTGGTTAGACAATATACCC
TTATTAGTTAATTGAGGAAGTTATTTTTTTTTTTTGGGAATGTGTGATAGGTATAGTGTG
ATACTCCAATATGGTAGGTATTAATATGACACTCTAACAACGTGACACTTCAAAAAATTA
AAACTCCTTAGTATACTGTTTTCAAATATGACAACAAGGTAAGCATGATGTGACACTTCA
AAATTTTTATTCATTCTTAGTGTACTTTTTTCAAATTAAAACTCCCTGGTATACTTTTTT
CAACTATGACAACAAGGTAAGCATGATGTGACACTTCAAAATTTTTACTCATTCTTAGTG
TACTTTTTTCAAATGTGATAACGTGGTAGGTATGATATAACACTCTAAAAAAAATCCTTA
GTATACTTTTTTCAAATGTAACAACGTGGCGGGTATGTTGTGACACTCTAAAAAAATTAA
AAACTATTTAGTGTACTTTTCCTAAACGTGACATGTGACACTTCAAGGTGGTGAACCCAA
TTTGATTGAATTTCTGTGCATCTTCACGTCACGCGTCAAAAAATAATTAGTAAGGAATTT
ATATCCCACACTTTACGTGTTAAAAACAACCAAACTTTAAAAAGTTATTAGTGCGTTTTT
CGAACAATGTGACACACAAACACCCCACCACCTTTCCCATACATAACCACGCCACTTGTC
CCCCAACTATACTAACAATGGCAAAACAGTCAACAAATAATTTAAGGGATCACTCAGTCA
CTAACAAAAATATTTAGGATCTTTTAGATTACAAGTCTACAAAATGAGATTTTACGATTC
GCGATTCGATACGTAATTTTTGTAAAATCGATACGAATCTATAGGTGAATCTATTTTGGA
AGTGAATCTCTAGTGAATCGCATGATTCACGATTCGATTCACTTTTTACGATTCATGCAA
TTTTT
>TeaL_16981
AGCAAAGCTTCTCAAAACTATGTTGGACATGGTACCCTGACTCTTGAGGATTACACATGG
AAGGCAAACTCTGTCCATGGCTCTTATGGTTCATCATCACAAAATACGAAAGAGATGACA
GAAAAACAGATGATGGATGAAGAATTTGACATGGATTTGGCATATCTTCAGATGATATTT
CCTGGTTTATCTCTTGGAAGCTGCGGTTGATATGTTGAACCAACTTGAGCTCTGCACAGG
CGATTCTTCTGAAAATCTTCCGGACACTTTCGACATTGATTCCGTGTCAGAATCCAGATC
TTCTGGTGAGTCAGCATCTCTGAAACTCAAGAATGTGGCAGGTGAAGTCTCTGGTTCCTC
GTCTGGTTCCACAGAACCAGCCCTCATCACCTAATCGAAGCCGCAAAAATTAATATTTTT
GCTCTGCCCTTCCAATTCTGTGGATATGAACTGTGAAGTTGGGGAAATTTTTTTTTTTTT
TTTTTGGGTGTCTTGGTTGCAATTAGGTTGTATACAGCTTTTATTTTTGGATGTAGCCCT
TGGCTGCTTGAAGTTGTAATCTTTCTCACTTCCTGGGTTGATGTTTTTCGTCAGGTAGGT
CAGATTACAGTTTTTCCTGAACTGAACAAAGTCTTTGCTTGTTGATACCATCAAGCTTGA
ATATGCTGTGGTGTAAAGATCATGTAATGAATTACTGGCATCAATCAACTTACATATCAT
ACCTTGATTTTGCA
>TeaL_16982
TTTAATCAGTTCAATTATCAGTCACAATCAGTTCAATTTAACGGTAATCAATGTTTAACG
GTAAGCAGTGGTGAGGATTATTATAGTTACATATTTGATATATATAATATATCAGATACG
TTATGCAAAAAGTACTCCCATAAGGTTTTTCCATACTCTCTCTCTTCCATCAGAGAATAA
TCATGCCTTTGCACTATGACTAGAGTGGGTGATACTCACATTGTAGTATCACTCCATTGC
TGGATGTTTCTTTGTTCGTACTTGTGAAGCACGTGATTTACCCACAAGATTCTTCATTTT
GGATTCTAACACATAAGGTATGCCCGAATCTGTTTATCCGCTGCGTTATATATTTCCTAC
ATATAAATAACCTTATAGTTTGGTGTGAAGTGTAAAATCTAACTCCATTAATATTTTCGG
TGAAAAGTCAATATTTGTTCTCTTATTTTCTTTTTCATGCCACCATCACCCCAACACTCT
CTTCCTAGAGTAGATCCAAACAGCCCCACCATAGTTGCCTCAAACAGCCACTACCTCCTT
CCTCTCTCCTTATGCAACCCCAATATCTGTGG
>TeaL_16983
GCTGGCGGAAGTGGGTCAAAGTTCAGCTGGGGTCTTGAGACTGCATGTGCGGCAGATGCC
CCAGATGGACGTTGCGTTTCAACAATGGTCTTATCTTGCATGGCAATTCCCTGGTTTAAT
GCTGCTATTATGGCCACAACTTTTTTCGGACTCTGTGCTATCACGGTCTGCTGAGTTTGA
ACAAAGGTGATGTAACTAGTGACTGTCGGATCAGTTGAACCGGTGAGCCCTGTCTGGCCC
TTCTTTGCCCCGCCTCTAGCGAAGGAAACACTGATTGCCTTTGAACTAAATCTCCGACCT
GACAAAGTCTATCAACACAAGTCCGATGTACCTGGGGGATATTAGAGCCTTCTGAAGCTA
TGGTTCCAAGACTACCTTGCAAAAGAGAAAACAGACAACATCACAGCCTGGTTTCACTAG
AACAGATATGATCACAGCTGAATGACGGTGCTCTCTACTAAATTTTATCCCAAAATAGAT
ACCAACTTGGCAACTAATACGCACATCCCTGTACAGTTCACTGTAAAGCACATACCAGTT
AAAGAGAACCAAAACACCCCTATGGGGGGGTAGGGTT
>TeaL_16984
GACATTGAACCAATTGACCTTTTTTTTCTTTTTTATTTCATTTTTTCCCGACTTCACAAG
AATCTGTCGATATTTCAAATTAAATCTTGAAAAAATAACATTTCAATGGAAATTTCATAA
AATCTCAACTTTATGGAAAAATTTATAGATTTATTTTTTTAATATTGCAAGGTTTTTCAC
TAATATGCAATTATGTCATGTTCCCTAAATTCCACTGAAGTGGTATTTTCTCTTAAATCT
TCTTGTTCCCATAGGTCGATACTTGTAGATAAGCTCAATACTAGTAGATAAAAGTACGTG
GATCATACAAGAACACATCAAGGAATAATACAAGCCAAAAAATAAATGATAATACAATAA
TACAAAAATTCCTATCTTCATTTCTAAAATAGGCACGAGTCACAGAGGACCGGTATTGCT
TGAGAATCCTCTCAGAATGTCTCAATACAGAACAGTGAAGCAAAAAGATAAAGAAAAGAG
AACTTGTACTTCAAAGAACCTGTATCAAGAAGGTTAAAAAGAAAAAACAA
>TeaL_16985
TTAAATATTTTAGTTACATAACTATCCATGGTTATTTTGTGTCCCTTATAATCTTGGCAT
AATATTTCTCACTCTGTCATGTGCTTATAGCTATTTACCAATTTTCGGGAAACAATGCAA
TTCAGAAATAGCTTTTGGAAAGTCTTAGACGCGGGGATGCAAAATAGACACACACAGCAC
TTTTATGATATTTTTATATGTAAATATCGGCCTTTTTGGTCAATAAATTTTGTAATAAAA
ATAGAAGCTCCGATGATTATTTTGGTACCCTCACTTAAATATTATTTCCGCTCGCGTTTA
TTAATTTGTTTAAGAATTGGCCGGAGGTAACCTCAGTTACTGGCCATCACGATGCTTAAC
CCTTGGGTACGGGGAGTGGGTCGTGACAGTAGAGCCAGGTCGGTGATAGCTAACTTAGCT
GTTGCTATGCAAAAGGAAGAGGCAGAGGCACAAAGAGCTGAAAAATAAAGCTTGAAAGCG
GCTGCGAAGTAGGAGAAGACGAAGCATGTAAATCTGCTTCGCCGTGTTGTTGAAAAACGG
GTAAACCTTTCGGATGTCGCTTTGAAAATGACAAAAGAAGAGATAGAAAAGCTGAAGGCC
GACCTTGAAGTGGCTAAGAAGGCAGCAGTTGAGGCGCAATCGATGTCATCAAAAACCTTT
GATGACGAGGAGATGTCAGCGATAGAAAAATATGTTGATGAGGCCCTGAAGTTTGAGAAC
AGGGGTTTCAAACACTGCTTCAAGGCCTTAGCAGCCTAGAAATGCCGATTCCTTTTAAGC
AGCTAGAGGTGGAGCCCTTGGAATCGAATCCTGAAGATCTCTAAGGCCGACTTATTTTTG
CACAGCGAAACTATCATTCTTGTAATTTTTTTGGATTTTTGTTTAGTTTTTAGTTTGATG
TGCTTGCCTCTTTTGTTGTTTTGTGTTTTGTTGTTTGTTAACTGATGTACTCAAGTCGTT
TTCACATATAAAGTGAAATGAATGTATCAATTTAGTTTATTAACGAAAACAGTACGTTGT
GCATAAAAAATGTGGTGTATTAAACGGATTAGAATTAGAATGAAAACGATATATCAAGGA
CAACTATAGTAATTCGGTATAGTAATCACATCTTAATTTGGCACACAAATCATATTCTTA
ATTTAGTTCAAGGACCAAATATAGTGTAACGATTCATGGGGTATTCCATATCAATTCGGC
ATCACTCTGTTTATACTGCGTAACGCGCTTAATTTGTTTATATATATTTGCTCATCCATG
ACGTAATGTCGAATACTACAGTATTCAACGTGCCAAATAGATTCGTATATTTGTCCCTGC
TTGAGTAAGTAATGCCAAATACTACAGTATTCAACATGTCGAATAGATTTGTTAGTTCAA
TATGTCGAAAAGATTCGTACATCTGTCCTTGTCCTAGTGAATGTTGCACACTGAGCAGAG
TTCGTGGTGGGTGCGAATTCTGCATACGTGGCATGATGACAGGGGCATCAGGGACAGTGT
GGTCATAATTAATGTAAAACTGCGCCAGCAAATATTCGTAAATTATAAAGTAATAGAGTG
TAGGAAAATGCAAGTAAAAATTAGGGAAAATTTTCAAAAACTATTTAAAAATTACTGGTA
AATTTTACAAACATTAAAGGGGAAATTTTAA
>TeaL_16986
AAATCTTGAGGGATTTCAGTGGTAAGGATGGTGCCTTGAGGTCCTAAGAAGGAGAGGGCC
ACCCCCTCTCCTTGTTGTCCTTGAAAAGGGCCATTTTAGCCTCTTGAGTGAGCATCTAGT
TTAGGTCCATGTTGATCATGCCTTAACTGATTTTTGTGCTTATTATGTCATAATATAGCT
CTGTTTTTAGTTGGTTTAGGTACACCATGCTTGTTTAGCATACATGCCTTGTAATGCCAT
GTTTTAGCCTTAATATGCTTTAGGTTTTTGACCCTTGTTCTAGCATGTTTTTGGCCAAGC
TTTGTGAAGTTTTTGTGCTTGTTTCAGCATGCTAAAGTTCTGTTTTTGGTTGTTTTGGTC
GACCATGACATGCATTGCATAGCCTCTTTGCATTCTTAGCTTGTGAGCCTTAAGTGCATG
AACCATGAGCATGCATTACTTGCATTATTTCAGTGGTTTGGAACCACTTACCATGTTATT
TCAGTCCTTGTGGCATGCCTATATGCTTGCATTTGATATCCCTTTAATGTGTTAAAAGGT
TGTCGTCTTATGCTCCTTGTTTGGGCCCTTGTGCATGCTTCCATACTTAAGCCATTTAGA
TGCCATTTAGGTGGGTTTTGAGGCTCATTTTAGCATGTCACATCTCTGTTTTCAGTCACT
TAATTCATGCCATGTGTGGTTGCACTAAGTGTAGTTCAATGCTTCTTTGGTGAGCCTTAG
GCTTTAGA
>TeaL_16987
GTTTGATTATATTTCAAAACAGTGTTACATACCACAAAAAACTCACCGGTAAATTCACTA
TAACTACAAAAGTGCATTACAGACCTTTTCATTCACTACCACTTGTAAATTCAAAAAAAA
AAAAAGAAAAAAGAAAAAGAAAAAAGAAAAAAGGGTGTAAGCCTACAATGCTAAATGCAC
TTGATTTATTTCCTTTTATCTAAATGACATAAACAAAATAACTTCACAAGTCAAGCTGCA
GTTATCTCTTCTACATTGCCGATTTCCTCGACAAATTGGGCTTTCGGCTCCAAATCTATG
AACTGGTTGGACTTGCTCGCTAAGTGCCAGATGCTAACCCTCCCCTCGCGCTTGATATAA
TCAGCAACAGCTTGCATTTCTTCCAGTGAGATGTATATGTACTTTCCTCTATCATCCATG
ACACCAGATAGTCGCCCCATAGTTTCCAGCGAGGTGATTCGATTGATACAATCCTGAGTT
CGTAACTTGAATTCTGCAGCGAGATCTTCCAAAGGGATGCATTTATGCTTCTTAATGTAT
TCTACAAAATCAAAAAGCAAGCCCTGGCTTCCATCTTGCACTTCATTTTCTGTTGTACCT
TCAGCATCAATAGAAAATTCTCCTTTCCACTTTTCGAACTCCAAAGCAGCAGCTTCTTCC
TCCTTGGCCTTTCGTGCCATGGCTTCCTCTTCCAGCTGACGTTCTATTGCTTCACGCTCC
TCATCTTTCCTCCTTCGCATTTCTGAATAACGATCTTGTTTTGTTCCCCTTGACTCACGC
GCAGCCTCTTCAGCCTGTCGTTGTGCCTCCCGCTCTTGCCGTTTCTTTCCCTTTTTCTTT
GATCCTTTAGCATTATATTCCTCTCCTTCAGCAACTTCGTCATCACTTTCATCAACAATT
TCTTCTAGTGGGGCTGAAGAGGAGCTGGCAGCAGAAGCGACGAGCACCAGTTGCTCGCAC
TACAGTTTCCCTCTGCCGAACCTCCTGAACATCTTCTTCTTCTCTGTCATAGGGAGATGG
AGAAACCTGACGACGCTTCCACAGATAGAGCGGAATCAAAGCCAGAACGAGAAGCATAGA
AAGAATCGCCACCAAAA
>TeaL_16988
CAAATTAATTCTATTACATAAACAAATTGAACTCGAGCTTAAAATAAATAAATAAAAAAA
ATAAAAATATTTACTCACATTTCTTATGTTCATAGGAAACTCGAGCTGGTTTACATAAAC
AAGTCAAGTTCAAGAAGAGCTTGAATTATTTACGAACAATTTAGTTAATATGCAGCCTTA
TCTACACCCAAAGAGAGAGGAAGAGTAAGTCCCACATTCACGTGTGTGAGGTGCACAACT
CTTTTCTATTTATGAATGCGTATTTAGGTGTAGTACAGTATGAATGGTGTAACTGTAGCA
ATTGTTGCGGATCTTCATATCAAAAGAATCTTTGTGGTGGGGTTCAAAGAGAGGTGAAGG
CACAAATTCAGTTATGGGCCTCCATATAAGTTGCATGTGCATATGTCTAGAACTTTAGAT
TATTCTGGAATGATCCCAGGATATCCATTCATAGAACCGTCCAAAATGAAGCAACACCAT
TATTGGCATTCAAAATCCTATCTAACTATTAATTAATTAATCCCCCAAATGGACAACTAA
TGGGGATAACTAATCCTATAAGCATTAGTTATCTCACTCCTCATCCAACCATAAAAAAGT
ACTCCTCTTACATTACCCCATTTTTTTCCCACCCTCACAACAAAACCCTAATAATTTCAA
ATGCTCTATATAGCATGTATCCCCAAGAAACCACATCTCACAAAATGCAAATCTTACCCA
ATAATTGGAGCAATTCAATGCTTAAACTTAACAAATCAGAAGACAGACACAACGGTAACA
TACATATTATATTTCAAAGCTTGATCGAAGAGTATGACAACTTGCCATTTAGTATCGATT
ATATGTTTTTCCATAATCCTCACGCCTCTGGCGCTGGAAGTCGCCATAAGTGTCGTGAGT
CCTCGAAGAAGGATAATTATCCATGGCGTCTGGGTACCTGTCCCTCGAATCCATTGCTAT
ATTAGCTCCAGCATAGTGAGCATTGCCTGCAGAGTTATCATAGTCGGGATAACTGGGTTG
CTTATAACCACCAAACTCCGAAGAGGAGATTTGCTGGCGTGCCCGTTGTTGCCTCCTTTG
GGCATCGAGTTGAAGAAACTCTTCCCATTGTTTCGCATGTTTTCCCCTCAGGATAGCCAG
TTTCTTCATGTAATTCTCCCTCATCTCCTTGATAACCTCACGATGCTTGTAATTCTCTTC
ATCTTCTTCCTTGTCACGAATTCTTTCAAGTTCCATTGCCTCCCTCTTATATTCCAACTC
TAATTCCTCTAACGTCTGAGCAGAGGCGGGGTAATCAAAATTACGGCCAGATTGCATGTC
ACGTCCTCGTCTTTCACTATCCCATCCATCTGTCCTGTAGGCCCCCACACCTTGACTACG
ACTGTCAAATGAATTATATGAGTTGCCTGAGTAAAGGGGGCGTGCTGGAGATTTTGAATG
ACTTGAACGACCTCCAGCTCCATCATTACCATAAGCT
>TeaL_16989
AATTAACTAGTCATATTACTAAGTGCATGAGCATGTGACATTATGCATGCACGATTCCCT
TCTTTTTATCTTTATTCATCATGTAATTTGAGCATGAAAGAATTGCCTTTTGTGTTTTTT
TTTGTTGATAGGGCAACAGATCTGCCCTTTCTGGGATACATTGTTGATTTTTCGAGAGTT
ACTTCAATTTGATGATTATCTTTTTCATGTACTTGTGACCTTAAGATCTCTTCCCAAGCT
TTTGTTTGGCGCTTTGGTTTTTTTGTTGTGCAAACGCAAACGCAAACGCAAATGCAAACT
TAAACTTGTCCATTTGAACTCATTCAATATACTCTACTTGAACCAAATTTCTCTGGCATC
ATGAGAATGACTTGGAATTTAAGGAAGTGTTTAGCTGGATTGTACAATGTTTCCTTGCTC
ATGTATGGCACTTGTTCTTAGATACCGAAGAATACTTGGCTTGTTCAAGTAAAAGAATAT
GAGTTGGATTCCACTATGAAAGAGTTCCAGAGACATTATTTATTTTACAATCTTTTTCTT
GTAGTTTTTCACTTTTTAACTTATTGAGTGGTATATAGGGGTGGATTTAAGGGGTTCAAG
TTTAGTGGGGGCAAAAATCTTAGGCAAACTAAAATTTTAAAATTGAATAGCAATAACAAC
AACAACAATAATGTTTAACAAATTGAATTATAATCCTACACCCTTGTTTATTTAATAACT
TCAAATTTGTTCCCTTATTTATTTTAAAATCTATTTAAAAACTAAAGTAAATCTGAAATC
TGATTCATATGGAGAGTTCTAATTAGCAACGAGTGACACTTTTTTAGGGGAAACCAACAC
AATATTTAAAACTGTGTTCAGTGGAGGCAATTGATCCACTTGCCCAAATGTGCGTCCACC
CTTGGTGGTGTAGATATTGCTTCCTAGAATGTGGCATCACCAGTAGCATCTAGAATTATG
TATATGTATGTATTTTGTGGTGGTATATATAGATGCCTGGTATTTAGATATTTGATATGC
TCCGAAGCTGGTGGAGCAGAAAACAAAAGCAGAGAGATGTCCATGTTTTAATTGCCAAGT
GCTGTATGTGAAACAACTAATTGCTTTCTTTTACATGCAGTGCTGACAAAGCTGAAAATG
GG
>TeaL_16990
AAAAAAAAAAAAAATTGTTTTTTTCCCCAATGGGTTTGGTATCTACATCATGTGGGGTCG
TGCTTATTAAATTTGGAGAAGAATCAATTGGCTTACGATGTCAGATCTGTCTTGTGGTGA
TAGGGATTTAGTAGTTGGTGTGGTGTTTTTTGTTTTGTCAAACCAATTTGGTACTGGTAT
TAAGTGGTGATGGGAAGATTAGCGGAAGAGGAGTGGTGGCGAGTTTTAAGCTTGGTTTGT
TTGGGCGGAAGTATTTTTTGGTGTTTGGTATGTCAGGAAACGAAATTCTAACTGAAAACG
TTTGCTATGATCAACGGAAAACAAGCTTGTTTGAGTAGAAAATATTTTTCACTTTTAGAA
GGTAGAAAACAATTTTTTTTTTTTTAAAGTCCTAGTAAAGATGGTCATTCTACAAAGTCG
TATGCAAGTAAGCCTAAAATACAAGTTCCCAATCCCAAACAACAGTGGAAGGTCAAGGGT
TCAAGTAGTGGCGGAGACGAGTAGAGTTAAGCCAAGTGGATGGAAAGAAGTGAAAAAGAA
AAA
>TeaL_16991
CTTGCCTCAGGATCTCCGAACTCGACCGTTTAGTGTCGGTTTTGCACCAAACACTTACAT
CTTGCCCTTGAGAGGCAGGGTGGGGCTTGTAGACCATCCCCACCCACCACCGGCATTGGC
TAGAGGCCACCGGCTGGTTTCTGCTGCCACCGGCAATATAGTTTGCCGGCCGGCACTTTT
TGTTGCCGGTCAGCACTTTTTTGTGCCGGTCGGCACTATTTTTGGCCAAGATGGCATTTT
TGGCCGGCCGATTGCTGTTCATCTGCTTTTGCAGATATTTTTAGACAGCTGTCTTGCTAT
TGCATCCCTCCATACACGTGTATGGAGGGATCTCCCTCTTGCAAAGCTTGTCTTGTAAGC
TTTACAAGAGACATATAGAGAGGAGCTCTCTCTAAGGCAAAAAAGGAGAGACAAGGTTAG
ACTTAGGATATTTTGGAGAGCCAAACAACCATTGTTGAGCTCTTGTTCTAGGGTTTGGGT
GAGATACACATTCTATCTCTCTTTCCCTCTCATTTTGTTCACTAGGTGTTTTGTGTCTCA
CTATTGCACACAAACACCTAGTGTTTCACCTTCCTCTTGGAGCTGAGGTTCTAAAGGGTT
TGTTTTGAGATTTTGGTGTTGGATTCAAGCCAAAGGAGGTCATTGGAGCATCATTTGTAA
AGGGGTCTTCAAGGGTGAGATTCTAGTCCTTTTTTTCCCCATTTTTGCATTGATTTTATA
CCTATCTTAGAGCTGTTTTTGTGATTATTGTATAACATAAAAAAGTTCTGTTTTTAGGCC
CTCTTTATTGTTTATTAAGAGTGTTTTGTTGTTTGTGACCACCCTTAGACCTCAAAAGGC
CTCATTTTGAGCCATTTTGTGCTAGCTCCGGGATTTTGGTGTTGAGGTCTCTTCACCACT
GAAATCTTGAGGGATTTCAGTGGTGAAGATGATGCTTTGAAGTCCCAAGAAGGAGAGGGC
CACCCCCTCTCCTTGTTGTCCTTGAAAAGGGCATATTTTGGCCTCTTAAGGAAGCCTATG
CTTGAGTGTGTGTTGAGCATGTTTGGTTTGTTTTTCATGCTTATATATCCATAATATAAC
ATGATTTCAAGTTGGTTTTGGAACTCCATGCATGTTTAGCATAGTTGCCATGTAATGCCT
TGTTTATGCCTTAATGTGCCTTAGGTTGTTAGCCTTTGTTGGAGCATGTTTTAGGCTTAG
TCTTGTGAAGATTATGTGCTTATTTTGCCATGTTCTAGGTCTGTCCATAAGTATTTGGGT
TGATTTTAGCATGCATTATATAGCTCCTTTGTATTTGGGCTTGTTGGCCTTGAGTATGTG
CATGTGTAGCATGCCATCTTTGCATTGTTTTGGTGATTTGGGATCATTCTACATGCCATT
TCAGTCCCATTTCCATGCTTGTTTGATTGCCTTGCATGCCTCTTTAATGCTTTGGAAGCT
TGTGTAGCAATGCTCCAAGTTTCGTTGTTTATGCATGTCTTTGTTTTTTGAGTCACTTAG
ATGCCATCTAAGTAGTCCTTTAGCTTTGTTTTAACATGCTAAACCTCTGATTTTGGTCCT
TCTTTTCATGCCATGTTTGGTCATGTTAAGTGTAGTTCAATGCCTCATTGATTTGCTTTG
AACACTTAGGCCATTTGGTGCATGCTTGGCTTGATTTGTTGCTTGGTTTGGCACCATGTA
TTAGCATGATTTCAAGGCTTATAATGCATGCTAATTGTTCATGTTTGTCCCTTTCAAGTG
TGCTTGAATGTTGCTTGATTTGTGCTTAAGTGTTGGTCCTTATGTGCATGTGTGTGTGCA
TGCCATTTAGCCCTCACTCTTTAGCACTTATGGCCACTGTTTTAGGCCTATTTTAGAGCT
GCCTAATTCATGTATAAGTCCATCTTTCCATTTATTTGCATTGCCATATGTATGCTTGTA
TGCTTGCATAAGTGCCTTGCCATGCCATGTTGCATCCTTAGCTTGTATGCCTAGGTTGCA
TTGCATCTTGCATGCATTCCTTGTCCCTTGACTTGGGTGATAGGGATTGGGAGTTTTGTT
TGATTGGTTTGCATACATTTGAAATCAAAGTTGCATACTTGGTTCTTTGGGCCATCATGC
ATGGAAATGCGTGATTGGTGG
>TeaL_16992
CAACAACCGCCTCCTCCGATCTCTCTCCTGCGCCACCGTCACTCCTCCTCCGGCCACCGG
CTGCTTCACTCTTCCGGAGACGCAGTAGGTTCCTGCCGGAACTCCGTCGAGCTCATCTCT
GCCAAAAATGGGGTAAACAGGAATGATCTCATCGGCAGGGGTGGGGAACTCAAAATCATC
ATCTTCATCCTTCTTCTTCGTAGCTGCTCTTCCAGTTCACTCTTCTGGTTCCGTAGAGAG
TCCATCTCCCGTTCCAGGTCCTTCATCTTGCGTTGATCACTAAATTTCTTTTCTGGTTCC
TTTTAGACTGCTCTTCCAATTCTCTGACCCTGTTCTTTGCACCTTGAAACGCGTTCATAA
TTTCATATACACGGCTCTCAAAGTAGCCGTAGTCTTCCTCAATCGCGCTGAGATTCTCCA
TCAGCAACTTCACTTCATCTCCTTTCTGGGTACGCAGAGAATCCAGCTCAAGTTCTAAAC
CCCTCATTCGAGCTGATGTTTCACTCTTATGGGTCTCATGCATCTCGGTGTGACTCGCAA
GTTCCCTTTCTCTCTCACCCAATTTCTCCCTCAGCTGGCTACATTCGGTGACAAGTTCTT
GTAAAAGCTTTGAATTCTCACCATTCAATCTCTGTTCAGCTTCTCATCTTACATCTTCTG
AGTACATCTTCTCTACTTCCCTTTCAAGTCAGCCATTTGAAGTTCTTCCTTAATGTCATT
CGTCACCTTCTGAAACTCATTTTGCAATTTTTCATTTTTTCTGCCCTTTTCCTTTGAAGA
ATAAGCTGAATCCGAGTCCAAGACGAAGGAAGAAAAAGAAAAAGAATAATCTGTATTCCC
ATATTTTTCATCCTCAACTAATGTCTTCTCCACTGACTTCCCGCCGCAGCTGCCAAAAAT
GGATCGAAGAAACCGAGAAAATTTTGAGGGTTTTTTAATAATGGATCGTGGTGGTTGTTG
AGGAAAAACAACTTGCTGATCCATTGTAATTCTTGGGAAAAAAGACAGAAGACAGAGATG
TAATTCTTGGGAAAAAGACAGAAGGAAAATAGAGATGTAGAGATTGTGAGAGGGAGTGGC
TTTTATCGTGAAAGATATTTCTAAATATCTCTCACTAGATTCAAGACTTGTAAGGGCTTA
TGGTTTTATAGATGTTGATTTTGATATAGAGTCATCTTCCATGAAGCACACAAGAGGCTC
ATTTTACCTTTTTATACCTGAGATTGAGTTAGATGAACTTGAAGGTATATCTAATTTAGC
TGCAACATTGGTATGGGATGACTCTTCCCTTTGTACATTTGAGGAGGCTGTTCAATCTTA
CGAGTTAGCTCTCTACCAGGTGGAAAGGATCTTGGGAATGACACTATGGAAGTGGTATCT
ATTTCAACCTGAAAGAGATTTCATCTTCATGTTAGTTCTCTGTCAGGCATTCACATACTC
TGGTAATTGCCAATAACATGGGATGCTATTGTGAGTTGGGTGAAAAAGAAGACGGGACCT
GGTATATACGACCTATCGACAGTAGAGGAAGCAGAACGTATATTGATTGCTGAACCTAAA
GTGGTTTTGGGCTTCCTTGACTCTCTAGTGGTATTTCTTGAATCTCAACTGGGACTTTAT
TTGTACGTATTGTTTACTTGATATCCATAGTCTAGTATTATAAAATTTCCTACTAGTTAC
CGTTTGAAATGCACACAAGTTATTTATCACTTTTTTGTCACTCCTACATGCCCTAAAACA
CCTTGACCATGTGCTGCCAGAGGTTGCTTAAAGAATTTTTTTTTTTTTGAACAACCCGAA
ATTGATAGTTTGCCTTGAGTTTTACTAATGCGTTTTCATATTTTTTTTTCCTGATGATTT
TTGTTTTTTAACTGGTTTATCGGGCCTTAAATAAATCATTTGATCTTAAGATCACAAATG
ATAAGTTGATCAATTTACAAAACAATGTGTTTGCATGGGTTGAATGCATATACTGATTAA
TCCCAATTTCATGTGTGTATACAGTGCTTCTTTGTTTGCATAGAATCTAAATTTGACAGC
TTACTCTCATAAGCTGCCCGACAGTTGCTCAGGTCTACTATTTGATTATTTCTT
>TeaL_16993
CAATGATGACAAGTAATTGGACCAATAGAACACCGGAGAACCAGACTTTGCAGCAAGAGC
CATCTGATCAGATGAAACTGGAGACAGTGGAGAAGGATTTGGCTGAACCAGACGCCTACG
ATGCTCATCACTATCAATGGTGGCAAAGGCCTCATAGGGAGAGGGCATATGTGATGTGTT
TAAAATCTGAGTTCGAAGGGATTCAAACTCAGAGTTTGAACCCGTCAGAAACTAATAAGT
ATGCTGGCGAGCAAGGCATTTGGACACAAGAGAGGCACCATTTGCTGGTAACTCAGTCAA
GGGCTCATATTGAGCCAATTCTTCCCAACGGGCTTGAAGGTATCCAAAGAATTCTGACAT
AGAAAGACCTAAGGCAGACTGGGAAGCACGAGCAATATCCTGATAGAGCTTAAAGAGGTG
AGCATCGTTATGAGCATGAGCATACATCTGTGACAAGGCATGCCATAGACCGTGAACTGT
GTCGCAATAGAGAAACATGTGATAAATACGATTTCATGGAGTTGAACATCCATCCCAAAA
TAGTATAGTTATCAATATCTCACTGTGCACGGGTAGGATTTGTTGCAGCAGGCTGGGTAG
TGGAAGATAAAAGCCAATGAGCTTTTCCCTTGCCCCCTAAATAGAGTTTAAGGGAGCGGC
TCCGAGCGATAAAATTTTTCTCGTTCAATACCACATTCGTAATACGATGAACATGAGTGT
GATGAGAAAGAGAAAAATCAAAACTAATTGGAACAGGCTTGGTGGGTATATCAGCAACGG
ATGGATCAGTCATGGTGGAAGAAGAGGGGTTGAAAAACATAAAAAGATAGTAACATAATC
CAAGAAAAAATAAGAAGCCGAAAAAAACTCAACGGCTTATCTAAATAGATACTATTGAAT
AAACCTGGAAGCCCTAAAGAATAAAAGGATAGACAAAGGGGCTTAATACATTAGTCCAAT
CACCCTAAGAAGGGGGGGAAAAAAATAGCCACGGACCACCTAAAGAGGTATTTGAAGCAC
ATAAAACCAAAACCAAGTTTGGTCGGCAGCAACCAGAGCCTCGGCAGGGATAAAGAAGGC
CTACCGAGGTGAAGACAGGAAGGAGAGGGGCTGAGAAGGCTGGGTTGAGGCTGGGCTAAG
GCTGTTGGAGGGAGAAAAAGAGTTGGAAAGGGCTGTTGGAGGCTAAAGAGAAGGAAAAAG
GCAGTCGGTGGTGATGGGTGGTTGAGAGAGAGATGGTTAGGGAGGCTCTGATACCCAAAA
AAAAAAAATGAAAAGAATTATTTGGTTTACCAATCAATGAGGTAGAGGCCATATATATAT
AACATATTTGTGATACAATTTAGGAAATAATATGCACAAGGTAAGATTCCTATAATCAAA
ATAATTCCTATTCTAATTTCTATATTCAAACATAATATTTTGATTTCTATAGTCAACAAG
ATCTCTATTAGAAGACAACTTCAGGGCAACAGAAGGCGTTAGGCTGGGCAGAGACTACTA
CCTGTCTCTTGTACCCATTTGGGCATGTGTTGAGCTGGTCTTTATGGCCTAGCCCCTCTA
TATATAGTAGTTCACCTCCTTTGTTTCAAAGCAAGCAAGCAAGCAACCACCTCCCTCAAA
CCCGTAGGCTTCATTTCTCCATTTCCAGACCTCTGGTGGTTCAACACCAGCTCAGAGCCA
ACCATACTTCCCGAATGGCTCCAACAATCAGTTTACACAATCTACCATCCACACCCTACT
TCTGAAAATACCCTGACCTGAAAATCCAAACTCTAGAATCTAGACTGAGGTTGGTCTGAA
AGCCATCCCAACTTTTTCTCATCTGGCCGCACTTGCTATTCATTTTGTAAATAAGTATAA
GGAATTTGGGAAAGTGTTTTGTCTAACAAAAAGAAAAATGAAAGATAAGGAAAATAAATA
TAAAGGGAAAAGGGTTCTATAAATAAAAAGAAAAAAGGAGGAAATGGCTTGGCACAAAGT
ATGTACTATATAATTTGTCATACGATGCTTGATATGGCATATGATATTGGGGTATCTGTG
AAAGGAAAAAGTAATGCCGTTGATGTCTTCTATGACAACCCTTATTTCTCATTAAAAATA
GAGAAATAACATTGGAAATGATCTATTTTGGGCTGAAGAAAAAATATAATTTTAAAAAAA
AATAGAGAAAAAAAGGTCTCAGTTTCATGTTTAGTTATTTTTCAAGGGAAATTTACACTC
ATAAAGCTTATATTATCCCAGAATGGTGTATCCTCACAAGAGCCACCAAATGTGCACATT
TTCTAATTTTTAAGTAACTTACAAAACATGCATGATTGATGTCCTTGTGATATACAGATA
CCTATTAAAGCTCCTGGAAGAGCTCGAGGTGA
>TeaL_16994
GTAGCCCAAAAGAATAAAAGGACAAACAAAGGGGCTTAATACATCAGTCCAATCACCCCA
AGAAGGGGAAAAAAACAGCCACAGACCACCTAAAGAGGCAACCAAAGCACGTAAGACTAG
AACCAAGTCTGGTCGGCAGCAACCAGAGCCTCGGCAGGGATAAAGAAGGCCTATCGAGGT
GAAGATAAGGAAGGAGAAGGGCTGCGAAGGCTGGGTTGAGGCTAGGCTAAGGTTGTCGGA
GGGAGAAAAGGAGTTGGAAAGGGCTGTCGGAGGCTAGAGAGGAGAAAAAGGGTAGTCGGT
GAGTGATGGGTAGGGAGAGAGATGACTAGCAAAAAGAATGAAAAGAATTATTT
>TeaL_16995
CAAAACAGGTACACCCAAAGACACAAGGTAAGAGTGGAAACAGAGTGGTGGTGGGCATAA
GGGTATGAAACGGAGTGAGTCCATGCAACACACGACTAGGGGTCCTATTAATGAGGTAAA
CAGCAGTAAGGACAGCCATATGCCAATAAGACTTGGGAACACCCATACCTCGAAGAAGAC
ACCGGACAATAGACATAATATGACGATTTTTGCGTTCAGCAACACCATTTTGTTCAGGGG
TCCGAGGACAAGTAAGTTGTTGAAGAATACCGGTTTGATTAAGATGGGAATGAAATGCAT
TAGAAATATATTTCCCACCATTATCAAAACGGATAGTCCTAACAACTGCATGAAACTGAG
TTTTAACCATCTATAAAAATTGGACAAAAATGGAAAAGACGTCAAACTTACGACAAATTA
GATAAACCCAAGTGCACCTAGTGTGATCATCAATAAAAGTCACATAATATCTATGACCAG
AAAAAGCAGTGACAGGGGAAGGGCCCCAGACATCAGAATGTATAAGATCAAAAGCACTAG
GAGCACGAGTCATATGAGGGATATAGCTAGTACGGGTATGCTTAGACAACTCACAAACCA
CACAATGAAACTTAGAATCTTTGCAAGCTTTATTAAATGAAGGAAAAAGTTGACATAAAT
ACTGAAAATTAATATGACCCATATGAGCATGCCATAATTTTAAAGTTTGAATATTAAAAG
CACAAGACATAGAAGCAGGCAAAACAGAGGCCTGAAAACTAGCTAAGGAAGAAGTGGAAA
GCTTGTCTGGTGCATCCCTAAAGTAGTACAGCCCATCACGCTCATAGCCCTTGCCAAAAA
TCCTCTTCGAACTCATGTCCTGTAAAAGGTAAGATGAGGGTAAGAAGATATGACAACACA
ATTAAATTGTTTGGCAAGACGATTAACAAATTAAAATTATATGCAAACTTTGGAACATGT
AAAACAAATGATAAAGTAATGGTAGGGGATAAAGACATTACACCCTTATGACGAACAGAG
GATAACGAACCATCAGCAAGACACACAGATTGGGCAATAGTAGTAGGGACTTGAGAAGAA
AGAAAGGAAAACTCACCCGTCATATGATCATTAGCCCCAGAATCCAGAACCCATGAGGGA
CTAGTAGACCGAACATGGAAAGTAGTAGAAATACCTATTGTAAGGGTGGCAGCAGTGGTA
GATGATGGGCTAGGAGAACAGGCAGTAAGAGATCCGAGCTGTGCCTGAAGTTGACCAATN
NNNNNNNNNNNNNNNNNNNNNNNNNNNNNNNNNNNNNNNNNNNNNAGGAGACCTAAGAGC
AGGCTTGGTGGGTATATCAACGAAGGATGAATCAGTCATGGTGCAAGAAGAGGGGCTAAA
AAACACACAAAGATAGCAACACAGTCCAAGAAAAAATAAGAAGCCGGAAAAAACTCAACG
GCTTATCTAAATAGATGCTACCGAATAAACCTGATAACCCAAAAGAATAAAAGGACAGAC
AAAGGGACTTAATACATCAGTCCAATCACCCCAAGAAGGGAGGGGGAAAAAAACAGCCAC
GAACCATCTAAAGAGGTAGCTGAAGCACGTAAGACCAGAACCAAGTCTGGTCGGCAGCAA
CCAAAGCCTCAGCAGGGATAAAGAAGGCCTACCGAGGTGAAGACAAGGAAGAAGAGGGGC
TGCGAAGGTTGGGTTGAGAGGCTGGGCTGAGGGAGAAAAGGAGTTGGATAGGGCTATCAG
AGGCTAGAGAGAAGAAAAAAGGTAGTCGGTGGTGATGGGTGGTCTAAGGAGGCTCTGATA
CCAAAAAGAATGAAAAGAATTATTTGGCTTACCAATTAATGA
>TeaL_16996
ATAGAGTGCGTGCATTGTGGTTGCAGGGGTTGTGCAAGTGGAGACTGATGGGTCTTCTAC
TCAGTGTAAAGGAGATCCTCTGACTGTCATCTTTCTATTCTTGGCACCGATATGTCATGA
GGCAATTAGTGTCTAAACTGTGTGAAAGGTCTGAAACATTTTCTCAAAACTGGGTAAGAC
CTTTGTTGTGATGATTCACTGAAAACCTATATGTGAAAGTTGTCTTAAAATTTTCTAGTT
TCCCCTTGTGACTTGACTGGCCTTAAATGCCAAAATTTTTTCATCTTTTATATGGACTTC
TTGCAATTGAGAGATGAAAGCTGACCCTTGCTAAGGTCATCTTTGCCTGGATAAATTTGT
AGCAACCCTAGGCTCGAAATGGCTGTACAAGGAGGAGAAACAACATAGGATCCTAGGCAT
TTATCAAAAAAA
>TeaL_16997
GAAAGGCAGACATGTATCGTTATGTTTCATCGTTGCCATTATTAAGCTTAAAATTCATAT
ATGCATATATGAAATTGTGAAATATTTTAGTTTTTAAATTAGGCAAGGGATTAGCTAAAT
TAAATTCAAACCAATTGTTCATCTTCAATCTATCAACTAAACAATTAAACAATCAATTTA
AGCAATTTCATGAAAATAAAATAAAAAAATCAACCATGAGACAAGATAATTAAAGTGGAA
AAATTATAGAAGCCCACCTCTATAGGAGAAAACCACGATTTCAATACCCAAAACAAATGC
ATTAGTGAGTCAAACGGTTACAAGACTCTATAAGAAGGAATTACAACCCTTATCCAAGTT
ATCACACACCGTAGAGAGTCCGGCACTAGCCTCACCAAACTTGATCTTTACTCCATAGCA
GACTTGACTGTGTCAAAGCTCCTATAGGGATAGAAAAGAAGTTAGAAAGTGAATAGTGAG
AGTTTTGAATTTGAATTCAATTCATGATTTAATGTTTTAGACTAAACTGAAATTGAGATT
CATCTTCGAACACTTTAAGAACAAGCTAATCCTCTAAGGAGAGAAAAATGTGATAGCTTT
TAAACGATCAGAGGCAAAATGAGAATAAAAATAGGTCAAATTCGTATCGTAAGTGCTCAA
GCACCTCTTCGGTGTGCTTCTTTGTAAATTTTGTACTCAAGCTGCTGTCAA
>TeaL_16998
CACACTTAAGCTTGAAAATAAGCCGTCGGGGGCCAAAATCGTGTAACAGTCACGAGAAGG
CCCCAGGAACACATCAAACACCTCGGGAGGGACCAATGTAAGTTGTGAAAACTTACGGAA
CTAGCACGGGACTCCCGGTTTGAAAACTAAGTCAAAAAATGCACTTTTTTCACACTTAAG
CTTGAAAATAGGCCATCGGGGGCCAAAATCGTGTAACAGTCACGAGAAGGCCTAGGGAAC
ACCTCAAACACCTCGAGAGGGACTAATGTAAGTTGTGGAAACTTATGGAACCAGCACGGG
ACTCCTGGATTGAAAACTAAGTAAAAAAATGCATTTTTTTCACACTTAAGCTTGAAATTT
GGCCATCGGGGGCGAAAATAAGGTAACAGTAACGAGACTTCCCGGGGAACACCTCAAATA
GCTCGGGAGGGACCAATGTAAGTCATGGAAACTGACGGAACTGGCACAGGACTCCCGACT
TGAAAACTAAGTAAAAAAATACACTTTTTTCACACTTAACGTTGAAAATAGGCCATCGGG
GAACAAAATCGTGTAACAGTCACGAGAAGTCCCGGGGAACACCTCAAACACCTCGAGAGG
GACCAATGTAAGTTGTGGAAACTTACGAAACTTACACGGGACTCCCAGTTTGAAAACTAT
GTCAATAAATGTACTTTTTTCGTACTTAAGTTTGAAAATTGTCCGTCAGGGGCCAAAATC
TTGTAACAATCACGAGAAGGCCCAGGGAACACCTCAAACACCTCGGGGGGGAAATAATGT
AAGTTGTGAAAATTTACGGAACTAGCCCGGGACTCCCGGTTTGAAAACTAAGTCAAAAAA
TGCACTTTTTTCACACTTAAGCTTGAAAATAGGCCATCTGGGGCCAAAATTGTGTAACGG
TCACGAGAAGGCCCGAGCAACACCTTAGACACCTCGAGAGGGACCAATGCAAGTTGTGGA
AACTTACAAAACTAGTACGGGACTCCCGGTTTGAAAACTAAGTCGAAAAAGGAACTTTTT
TCACACTTAATCCGGAAAATAGGCCGTCGTGGGCAAAAATTGTGTAACAGTCACGAGAAG
GCCCGGGGAACACCTCAAACACCTCGAAAGAAACCAATGTAAGTTGTAGAAACTTACAGA
ACTGGCT
>TeaL_16999
ACCTTCTCCACATAGCACTGCAATTCCGAACAGCTTACATTGCCCCATCATCTCGGGTTT
TTGGACGAGGCGAACTTGTTATAGATCCTGCGAAAATAGCTAAGCGATACCTACGGAGCT
ATTTTATCATCGATTTTCTTGCTATTCTTCCCCTACCACAGATTGTGGTCTGGAGGTTTC
TGCAGAGATCTGAGGGTTCAGATGTACTGGCTACAAAACGAGCTTTGCTTTACATTATCT
TCATTCAGTATATTCCTCGATTTGTCCGAATCCTACCTTTGACTTCCGAACTGAAAAGGA
CGTCGGGTGTCTTTGCTGAAACTGCATGGGCTGGTGCTGTATACTATTTGCTTTTATACA
TGCTTGCTAGTCATATAGTTGGAGCATTCTGGTACTTATTATCTGTAGAACGTAATGATA
CGTGCTGGCAGAAGGCTTGTAAAAGTAATCGTCTATGTGATACGGATTTCTTGTATTGTG
GCAACCAGAACATGGCAGGTTACGGTGATTGGAAGAGCGTCAGTGATTCAGTTCTTGGTC
CTGCTTGCACTGTAGATGGTGATTCACCACCATTTGATTTTGGAATCTTCAAACAGGCCT
TGTCATCTGGCATTGTCTCATCCAGGAATTTCCTTTCTAAATACTGTTACTGTCTGTGGT
GGGGACTGCAGAATTTGAGTACACTTGGCCAGGGACTTCAAACCAGCACTTATCCTGGAG
AGTCTATATTCTCCATAGCACTGGCCATATTTGGGCTCATCCTCTTTGCTTTATTGATTG
GCAACATGCAGACATATCTTCAGTCTCTTACTATTCGACTCGAGGAGATGAGAGTCAAAA
GACGTGACTCAGAGCAGTGGATGCATCATCGCTTGCTTCCACAAGATCTCAGGGAACGAG
TAAGGCGCTATGATCAGTACAAGTGGTTGGAAACACGTGGAGTGGATGAAGAGAACTTGG
TTCAGAGTCTACCCAAGGATCTTAGAAGGGACATCAAACGACATCTCTGTCTGGCTTTGG
TGAAAAGGGTTCCGCTGTTTGAGAATATGGACTGAAACCATGTTTATACACAGAAAATAC
GTACATAGTCCGAGAAGGAGATCCAGTTGATGAGATGCTTTTCATCATCCGTGGCCGCCT
CGAGAGCGTGACCACCGATGGTGGAAGAAGTGGATTTTTCAATCGTAGTTTTCTAAAAGG
AGGTGATTTCTGTGGAGAGGAGCTTCTGACATGGGCACTTGACCCTAAATCCGGTTCTAA
CCTACCATCTTCAACTCGAACGGTGAGGGCTTTGACAGAGGTGGAGGCATTTGCCTTAAT
AGCCGAAGAGTTAAAATTCGTGGCGAGTCAGTTCAGGCGACTCCACAGTAAACAAGTTCA
ACACACATTTCGTTTTTACTCACAGCAGTGGAGGACGTGGGCCGCTTGCTTTATCCAAGC
TGCGTGGCGGCGATATTCGAAGCGGAAAACAATGGAACATCGTCGAAAGGAGGAGGACGA
AGCGGTGGTGGTTCGTATAGCCTCGGTGCCACCTTCTTGGCTTCTAAATTCGCAGCGAAT
GCTCTTCGTGGGGTCCACCGAAACCGGAATCTTAAGAGTGCAAGGGAGTTGGTGAAACTA
CAGAAGCCACCGGAGCCCGATTTCACTGCCGATGCAGAGTAAGTTTGTATTCTGAGGACT
CTTTTAAATTTGATGACTGACTATTTTTTGTTGATTGCACTTGCTTTTAGGGTAAAGAAA
AATGTATCATTTACTCGTATCGTGGTGGTTTCGATGGTTGCAAAAACAAGTTGTATAACT
GTATATGCATGTCTTGTTGGTGCTTTATTTTTCGTCTTACATTTTGCATGAACATCGAGA
GTCGTAAAGTCTTTCAGTAGTTTCAATTTACACTTCGTTGTGGGAGAAAATATTTTTCAA
TTTTTTTTTTTTTTGGTAGAAAATGTTTTTTCGGTATATGGTTACTACCTTCGTTGTCAG
TGGTGGCAGTGGTAGTGGTGG
>TeaL_17000
GAACTGTTCAATTTGATTTTAAACTGAAACCATAACTATACAATTATGAGTTGAACCGTG
AAATACAATTTGCCTATTTAAAAAATCAAATCTAACTGTACATTCGAAAAAACAAACCAA
ACCATATGATTTGATTTAGATCGAACCGATTTGTGATTTTTTAATTTTTTTTTTTAGTCG
AATTTATTGATGTGGATCTTGTAGAAGGGATTGATCATGAAATGGATCTCTCCATACTAC
TTATAAAATGAAGAAGATCTGAATCTGATGGGGTAATATATCTTGCACACAAAAAAGCAT
ACTAACTTAGTTTAAAGGCACAAGTTTACTTATAGTACAGCACGTTTAAGAAGACGTAGA
TGTTAGTACAAAAGATATCAGGCAGATAAAGAGTGTATCTATAGAAGGTGATCTTAATGA
ACGTGTAGGATATTTGAAAAAATAAAATAAAATAAAATAAAATGATTATAGAAGTACTAT
GAGTTGGAATTTACAATGGGAAACAAACACAGTTTTAAGAAAATGAATGAAATTTCTTTA
ATAATCTATGCCATATATAAAGGCAACACTCTACTGGTATCTTGAGACCCCTTTGCCAAA
TGAATTTTTATACATTTCTAAATTACCCAAAATACTTTCATATAATTGACTAACCGTCTT
GCTTCCTAAAACTGGTCAATTTCGTATTCAAATTCAAGTTAAAAATAATTGTATTTTACA
GATTTAACAGCATACGCATCAGGTATGCACACACTGCTAATATTTAAAAGTGAAACTAAT
ATTAGCATAATAAATTTCTTTGTTACTAAGAGAATTGATAAAGGATTATCATCTAAAGAA
GACCATTGGGTCATGAGGTAGAAATGGGTTTGTTGAAGAAAATTGAAAGGAGCCAGCCTC
TTGAATGGATAGTCTAATTAGAACCTTTAACTAATCAAAATATCATATGCAAAAACAATT
CCTTCACTCACAAAGCACCATAACACACAAAAGGCCAAAAAAAAAAGTAGCCTCAACAAT
ATAGTGAAAAAATGAAACATATATTATAAATTCAAATTTAAAGTTACAGGAGCCACACTT
TATTTTTTGACAGATCCTGAGATAACTTTTTCAGGCTTTGTAACATAGTTTAACATTTGG
ACACACAGATTCAATATCATAAAAATAACAATTTGGTAGAGTTAAATGTACACCCCCATA
GCATTACAAGCTTACATTAACTCCCTTGGGAGAGAAAAAAAAAAGGTGGAAGAGAGAAAA
CACACCATCTCAAATTCAAAGGTGGGGAAGAAAACCACAGGGCTCCATTTGCAATAGAAC
AGCCCAAAGCTTCAAAAATTAATCACAAACCCTTCTGTGGGGCATTCAAGTCATTGTGGA
ATAAACATGAGTTGTGTGAACCATCCTCATATCACCTACTCCTCCCCACATTAAAACCTA
TTGTGGTGTAGAAAAACACATCACTTGGGCCATCATATCAGGGAGGACCAAAAAAATAAA
TAAAACATGAGTTTATTCATACTCATGTACTCCTCGATTTTGACTAGTGGATGAACCCAA
AAAAAAATCCCCATTAACGAAGGAATTTTTTTTTTTAATATATATATTTTGTAGTCTTTC
CCAGTATAAAAATGGAACATAAATATTCCTATGAACACGGGACTCCTTGAGGGGCTTATT
TATTCAACTGTCCCTCTTCACAAAAACTATCTTCGGGTTGGGGAGAAGCTGATTCATCAT
CGGCTTTGGGTCATTCTCAGAACCTGATTGAAGCCTTATCTCATAGTGTTCGACCAAGGA
TTACAAATTTCTGGCCAAGGCAGGCTCGTGTACCAGATCCAAATGGAAGAAATGCAGCAT
TTTCATTTGGGTCGTTTAAAACATATGTGCCCTGTCCCACATCCACACGTTCTTCTGCAA
ATGGCATTACGTTGACGATATTAGATTTCTTTTCAGCCTTTGAGAGAAAACGGTATGGAT
TAAACTGGTTAGCATCACTTCCCCAACTGGAATCATCCATTTGCACCAACTGTACTGGCA
CGACTAGTATTGCTCCAGCTGGTATCATTACACCTGTTTTAAGATTGAAGTCATGTTTGA
GAGAACATCTTTGTAGCAAGGGCCCAGCTGGAAGAAGCCGAGCAGATTCATATAGAGTGG
CCAATAAAAAGAGCATCTGCTTGACACTTTGTTGGTCTTGACCTAGTGAACCTTTCCGCA
CCATAATTATCTCAGAGTGAATCTTATCTTGTATTTCTGGGTTTGTTGCAAGCCTTGCTA
AGACGTTACCAATCAGACCTGCGGTAGTTAGATAACCATGAAACATCACACTCATAATAT
TTCCACATGGTTCTCTTGCATTAACATGATCATCAAACTCCTGTAAGAATATGTTATCTG
GCGTCACAACATTAGCAGAATGTGATGCAGCAGATGCAGCTCCACCAACTGTATTTCTTG
TTTCATGATGAGGGTTTTGATCCATTTGGCAAAATAGCTTGTAATTTTGTCTGCACTGTT
GGATTATGTCCTGAGTCAATGATTTCAACTTCGTACATAAATATTGGTACCTCCAAAATC
CCTGATTCCAGATAGGAGTAACACTATATGAGGCCCAAAAGCAAGCATCTTTAGCAATCA
TCATGAGAAGCTCTTCATAAATAGTTGCCTCAGACCAACCCAAAAATGCATCCCCAAATA
GTGTAGCTCCCAAGACAGTACAAGCTAAATGTTGAGAAACCATTTTACAGTCTAAACTCC
CTCTTGACATGATATCTTGGATTCTTTCCATCACACAGTCCACAACTTTTGTTGGAATCA
AATTTGCTCTCTGGAGCAATTTCCCATTTAGTTCTGTTGCCAATAAGTCCCTTCTCTTCT
GCACCTCTTTAAAAGAAGACACAAAA
>TeaL_17001
AAGAGTGAACAAGCTTCCAAAGTAGTTCTTGGCTTGAGCATCAGTGGAGGGATTATTGGA
GGAATCACACTAGTTGGTCTAGCTTTCGTAATTGTTAGAAGGGTTCACTTGAAGAAGACA
AAGGGAAAACCACAACCAAGATTAATAGCAGTGCATGCATCAACTGGGTACACCTCAAAG
TTATCGTCAGAAGCAAGTTATGTATCTCCTGCGTGTGTGTGAGTGCGCGGGCCTCACTAG
TATTTTTTTATATCTATTATTATCTAAACATATAAACCAAGAAATAACCCCTTCTTGTGA
AATTATAGATCTCATTTAAGATCAAACAATTCCATTGAATTGAGTATGTGTGAGTGTGTA
TGTGACCTTTGATATTAAGAAAACTCAACGAACTGCGCAAGCAAAATGGAAGATGTTTAA
TTTATCTTCCAGGAAAAGAAAGTCATGTATTAAATATAATTAAGTATAGATTGAAAGCAT
TCCTATGTTGGTGGTTTAACACTTCTTCGTTGAGACTCAAAACTATAGCCCAGATAATTG
ACTTTATAGATCCCTGGCCACCAATTTGAAAATTTGGATATTTATTTAGCTTCTCGTTTT
TCCTTAAAAGCCATTCTTTCCTTTAGGCTTAAAGTTATTCAATTATTTGAAGCGAAAACA
GGTGTGTGCTTTAATGAATGATATGGCCGTAGATAGAGTTGTCCAATACCATAAAGGGAA
TGTTGTAGCCAACCAACAATAGTTGGCAACAAGGTTTTGAAAAGCGG
>TeaL_17002
CAAAAAGTTAGAAGATAAAAGTGAAATTAACTCAAACAAGAATGCATTTGTCTTCCACTC
AAAATTATGTACAGTATAGGTTTGGTTATATTGTCATAGGGGCATTGCTTGGTGCAATGG
AAAAAACTTGGGCTGCCAAAATTGAGAATGAAGGTTCGAGTTCCACTTTGTGCAAATAAT
CCCAAAGGTCAGGTCTACAACCCTGCTTGATTGCTTACTCATCAATGTCCGAAATCACAT
TCCATGTCTGAATACATACAAATGATAGAATGAAGGAAACTTGAAATGAGATTTCCATTT
CGCCTCTCTACTCCTACCCTCCAAACACAGCCTAAATGGATGAAAAGAAAGTGACATTTT
TATAGACATTTGAACAACTAGAAGTACAATAAATGTCCCCAGTATCTCAGTAGAGGCATT
TCCACGGCAAATCAATAGGCCACAGTTGTGAATTCCATCATGACACAAATAAAAAAATCA
CCAAACACAAGGCAAGAACTAAACATAGAACCAAGAACTTGATTTTAGTAAGGCAAAATG
GTCCCAAAAAGACTTCAAGTCCTTGAGATTTTTCGTCATCATTCCTTGGCAACAACAGCT
TCTTCCTTGGAAAAGTAATCATGCTGGATTTTCCTTGAAAGCTGGTAGATGCCTGTCCCT
GCCATTGCAATGTTGACGCTAAAAAGATTCCAGTTTTTCGGGGTGATTACAGTGCTGTAT
CGTGACCAGATAACTCCAGTGGCTGTGACCGCAATTTGTTGTGGATAAGAAAGTTTATCT
GGTGGTTTAGCAAAGTCAGCAATATTGGCGATGCTGATGCCCCACTTAAAAGTTGGTGCC
CAAAAGTGAATGGTTTTAGGGCCTGCAGGGTGGTTCCACAGCGCTTGAAGCTTCGAAGTC
GCCATGAAATCTCTCTCTTGCTGATCAATTTTTTTTTAAAGGAAAAATTTCCACTCTCTC
CCTCTGACCGCTTAAAAAGGCCTGTGTCGAATTAT
>TeaL_17003
CCAAGGACTGGCTGATCGAAGGCAGGAGATGACTACAGCCATCCAGTTGTTCCCATTTCT
TAAAAGTAAAGAATCAATTGTAAGGGAACAATTGAAATATTGTACTGACTTTTGGGCCAA
TTTATGGCTGCATGTATTNNNNNNNNNNNNNNNNNNNNNNNNNNNNNNNTTAACTCCTTA
TGAAATGAATTATTTATTTATTATTTGAGTGTTTTCATGCTTCTCTTGTTTAGCACTTAC
TATACTCCTTGTGTTTCCCACACAGTTGGATAAAAAGGCTTTAGGTACCTGCCATTAATT
TTCTTAGAGTGTATATACCCATTCAAATTTCTCAAATGGTATGCTTCCTAAGGCAAGACC
CTATGAACTTGATATGGTATTTCCTAATTAGGTGATCATTTGCCAAACTTATGGCCTTTA
ATTCCTATTGAGAGTATTGTCTTCCATGCCAAACCACATTTGTCAAAACTAATGTGTTTG
ACTTTCTTATTATAGTTTTTGG
>TeaL_17004
GTTTTGTGTTTAATTTTGGTGTGTGTAATGACCCATCAAATTTTGGCACCGTTGTCGGGG
ACTTCTGGCGAAATTAATTAATTTAAAGTTGCATTCTTATTTTAATTTTTAGTTTAGGAT
TTTATGCTTTCGTGTTACTATGTGCAGAGCGTTTGAAAGTGGAAACTATCACCGAAGTGC
AAGCGGAGCGCAACCGAGCTAAAAAAAAAAACTGTAGCACTAAAGTGCTTAAACAGAAGC
AAACACTCGCAAGCAAAGCACCAAAGTGCTAAAAAGAAAGACAAAGCTCAATTAGAGGTT
GGAGACAACGTCTACACGTCAAGCACCCGCAAGACGAGTAAAGCATTTTCGTTAAACCGC
TGTGAGTATTTCTCCCTTTGGTATTTTGCTTTCGTAACTTAGTGCACAGAGTCGGAACTT
TTTGTGTGTGTGTGTGTGTGTGTGAGTAGTGTATGCACGGGCACCGTTCTAGTCGCTCTG
AATTGTGGAGTTTGGACCTTGAACTAGAAAGGACTCTTAGGAGACTTAGAGCCTCTGCCC
GTGTTCCTAGGCTTGAATATTCATATTCATACATTGAGCCATTAGAGATGGAAAATCCAA
ATGTCCCGAATGTGCCCAACCGGACCCTTAAGGATTATTTCACACCCACTATATATGCAT
CACCATCATGCATCCAATTACCCAACACCATTGCTGCTCATTATGAGATTAAGTCCAACA
CCATACAAATGCTCCAATCATTCTATGGACTAGCTCATGATGATCCTTACAAACATTTGA
ATGAATTTCTGAAAATTTGCTCAACAGTGAAGATCCAGAATTTCACAAATGAGGCCTTAA
TGTTGCGATTGTTTCCATTCTCATTAAAGGATAAAGCCAAACATTGGCTGAATTCCTTAC
CAGCTAATTCAATCACAACTTGGGACCAATTACAGCAACGGTTCTTGGAGAAGTACTTTC
CCATAGGTAAAACCAACCAACTTAGGCGAGCCATCACAAACTTTGCTCAAATGGATGGCG
AGCAATTCCATGAGACGTGGGAAAGACTTCGAGACCTTCTCCAACAGTGTCCCCACCACC
AAGTGCCTGATTGGCAACTTGTTCAAACATTTTATTATGGCTTAACTGAGCCGCACCGCC
AAATGGTGGACTCATCCTGTGGTGGGACATTCATGTCCAAAAATGATGCCGAGGCATGGC
A
>TeaL_17005
ACTCCCGATTTGAAAACTAAGTAAAAAAATGCACTTTTTTCACACATAAGCTTATCATTG
GGGGCCAAAATTGTGTAACAGTCACGAGAAGGCCCGAGAAAAACCTCAAACACCTCGAGA
GGGACCAATTTAAGTTTTGGAAACTTATAGAACTAGCACGGAACTCCGCGTTTGAAAACA
AAGTCGAAAAAGGCACTTTTTCATACTTAAGCTTGAAAATAGGCCATCTGGGGCCAAAAT
CGTGTAACTATCACGAGAAGGCCCGGGGAACACGTCAAACACATCGGGAGGGACAAACGT
AAGTTGTGAAAAATTACGAAACTGGCACGGGATTCTAGGTTTGAAAACTAAGTCAAAAAA
TATATTTTTTTCACACTTAAGGTTGAAAATAGGTCATCGGGGGCCAAAATCGTGTAACAG
TCACGAGAAAGCCCGATGAACACCTCAAACACCTCGGGAGGGACCAATGTAAGTTGTGGA
AGCTTATGAAAGTAGCACGGGGACTGCCGATTTGAAAACTAAGTCGAAAAAGACAATTTT
TTCACACTTAGGCTTGAAAATAGGCCATCGGGGGCGAAAAACGTGTAACAGTCACGAGAA
GGCCCAGGGAACACCTGAAACACCTCGAACATCTCGGGAGGGACCAATGTAAGTTGTGGA
AACCTTACGGAACTAGCACGGGACTTCTGGTTTGAAGACTATGTCGAAAAAGGCACTTTT
TTCACACTTAAGCTTGAAAATAGGCCATCGGGGTCCAAAATCCTGTAACAATCACGAGAA
GGCCCAAGGAACACCTCAAACTCGGGAGGGACCAATGTAAGTTGTGGAAACTTACGAAAC
TTGCACGGGACTCCCAGTTTGAAAACTATGTCAATAAATGTACTTTTTTCATACTTAAGT
TTGAAAATTGTCCATCAGGGGCCAAAATCTTGTAACAATCACGAGAAGGCCCAGGGAACA
CCTCAAACACCTCGGGGGGGAAATAATGTAAGTTGTGAAAACTTACGGAACTAGCCCGGG
ACTCCTGGTTTGAAAACTAAGTCAAAAAATGCACTTTTTTCACACTTAAGCTTGAAAATA
GGCCATCTGGGGCCAAAATTGTGTAACAGTCACGAGAAGGCTCGAGCAACACCTCAGACA
CCTCGA
>TeaL_17006
CTATCTTCAATCAACCAAAACAAGAGTACACTGATAAATCGTTGATCAGTAGTAAGTGAT
ATCTTCCTATTCTAATCTGTATCTGCTGATAACATTTAACCATTAATATAGCGATCCCGA
TTTTTCCTTCATTGTTTAATTGTATTCCAGACTCAGTTCCGTGGATGTGTTGTTGTCTTA
TTCCCGTTTCTGTCCTTTACTCTTTGTATATGAGTCTTGGGTCGTGTTGGGCAGGTGTGA
AACATGTTGGTTGTGTTTGGAAACCAAGGGTTGATGTCCAGATTTTGGACTTGATGCTCG
AGCGGACCTGTTTGTATATCAGTTCGAAAAATAGCTTTTTGGATCACTTTTTCGGG
>TeaL_17007
AATCTGCCCTTGCCCCAGCCAGTACACGAGCTTCGTTAGCTGAATAGGCCTAGTTCGTGG
AATGGCTGCAGCATTCATCTATCGGCATCGGGCTTCTACCGTTTGGCATTAATGACGTCG
CCTCAGGGGCGCAGCATACATATGAATAAATGGGCGTGTAATTCGTGAACGAGGGTCCTA
TTTATGTGATCAGTCAGCAACTCAGTCCAGCTCTTTGAGGAAGATTAAGCAAGTGCGAAT
GTCAAATAAGCTTTTCTTCAACAGCAGAGGTGAAGCGAAGACGCTAGCTGAGCTGGGAGG
TGCCATGAGCCGAGGCGGTGAACCTTCACGCACGGGCAGTAGGACTACGAGGGATCGGGA
GATACACCAATCTCCTCGTCGTCGAAGTAGGTCGCCCAGGAGGGACAAACAGCCACAGCG
TAAGTCTCCTCAACCCCGTCCTGGAAGGGAATCCGACACGACTCCTCGCCCATTGAGTTT
CGCGATCTTCGTGGGTAATAGACCAATGACAGAGGCGGATTCGATCATTCGAGATCCAAA
TGTGGCAGCCGAGTTTACTCGACAGATTTTTCCACCCGAAGTTCAGCAGTCGATGGTAGG
TCAGCCGGACTTCAAAGTGTTTCGTGAAGGCATTCACGAGGCAGTGAGGGGACTGTACAC
AGCTTATGAGATCGGCATGCGTCTCCGCGCAGCTCACCACGACATAGAACAGAGAGATGA
ACGCATTCGGAAGTTAGAAGCTCGCGCCGAGAAGGCCGAGCATGAGCTAAAGAAAATCAA
GTTTGCCGGGCCCCAATCAACCAGCTACCCCAACCCGGTTGTCGAAGAGAGGGTTACTCA
AAGGCTGATTAGTGATGCGATCGCCGATCGTAATACGGCTAGCATGTTCGCGATTGAGAC
TGCAAGCCGCGGCCTATGAAAAAGGCTTCCATGACGGCCGACTGGTCGGAATTCAGAAGA
CCAAAGAGAAACTCGCCGAAGAAGTTTGCCGATGTGAAAATCGTGGCTTTAAGCACGGTT
GGATCAAGGCATCTCAAGCCGCGGAAGCTCTCCGAGCGTCGGGCATTGATTCGGCATTGC
CACTCTACCAACGTAATCATTTTCCGTTTTCCGCCTTTAAAGTCGAGAAAAGTGAGGATG
AGGGCGACGCCATATAAAAATACTATGTAATTATGTAATTATTGCCTGGTTGAATAAAAC
ATCTTATTTTAAATGTTTCATTGTAATTTGCATTCAGCACACACGTGTTTGCATGTGTTT
CATTGTATAAACATTGACCGGCCCGAGTCAACTAGGCATTTAATTCCGAACGGTTATATG
CCGGCTTGTCATGAGCATTCTTCATTCAATATATATTTGGCATACGTGTCATGCGCCGAT
GAGGCTCCGAATTCAAATGCTTTTATCGGCCCAAAGGTATCATGTGCCGATGAGGCTCCG
AATTCGGAGGCGTAATCGACCCAAAGGTGTCATGCACCAGGGGCTCTGAATCCGGAGATT
GTCAGCCCATCTATAATTGCCGTTTAGATAATTACGCCTTTTCAACTCCAAAAAATCGAA
AATTAGCACATGGAGTGGTTGTGGCCAATATCGATCGGCGTCCGTCTTTTGGAGTTCAGT
GTTAATGAAATCGCCTCAGGGTCACTGTAAGGATTAGAAATAAATCGCCTCGGAATCTTC
GCACCAGTAACTTACTGTGTCCAGACTCGATTTAAAACGATTTTGTTGCGTAGGGTTAGA
TAAGTGTGAATGTCAGAGGAGAAGCTCGAACTTTGGCTGAGCTTAATACTGCAAGGAATC
GCAGCAGAGAATCCACCCGTGCGAGAGGTAGGGCGTTCAAAGAACGGGAAAAACGTCAGC
CTCTAAGTCGTCGAAGCAGATCACCCCGAAGGGAGAAACAGCAACAGGGAAGTTCTTCGT
AACCACGGCCGAGAAATGAGGCCGACGTAGCGCCGCGACCGTTGAGTTTTACTGTTTTTG
TGGGAAATTTCTTTCTTGTCCTGGATCTTAGCCTTGACGTTGTCTATGGTGTCAAAGCT
>TeaL_17008
AAACTAATTAATTTAAAGTTATATTCTTATTTTAATTTTTAGTTTAGGATTTTATATTTT
AGTGTTGCTAAGTGTGCATAGTGTTTGCAATTGGAGTCATCACCGAAGTGCAAGCAGAGC
GCAACCGAGCTTTAAAAACAAACCGCAGCACCAAAGTGCTTTTAAAAAAAATAATACAAA
AGCAAATACTCACAAGCAAAGCACCAAAGTACTAAAATTAGAGAGCTCAAGTGGAAATTG
GGGATAACGTCTACACGTCAAGCACCCGCAAGACAAGTAAAACGTTTTCGTTAAGTTGCT
GTGAGTATTCTCTTCTTCAGTATTTTGTTTTCATAACTTAGTGCACAGAGTCGGAACTTA
GTGTGTGCGTGTGCTTGTGTGTGTGTGAGTAGTGTATGCACGGGCACCATTCTTGTCGCC
TTGAATTGTGAAATTTGGACCTTGAACTAGAAAAG
>TeaL_17009
AAATTCCTCGTACACAGAGTACGACAACAAATTAACACTAGTCCCTAAATCCAATAAGGC
CCTATCAATGAAGTGGTCCCCTATAATGCATGCAATGGTTGGGGCACCTGGGTCCTTAAG
CTTAGGAGGTGTGTCATTCAACAAGATGGAGCTTACTTGCTCCGTGAGTAGAACCTTTTG
GGATACATGTGTCCTAGATTTACGCTTTTGCGTACAAAGGTCCTTCAAAAATTTGGCATA
TGATGGTACTTGCTTAATTGCCTCCAATAGGGGGAGGTTGATTTTTACCTGTTTAAAGAC
CTCCATCATTGCCTCCATAGATGCCGCCTTCTTATTAAAAGGGGACGGTGTATCAAGGCA
CTGGGGAAAGGGTGCCTTAGGCACATATGGTGCCTTGGGCTCAAATGAAGTGCTAGGGAC
TAAGTCATCCCTCTAGTGTTTCCCCCTCACCCTTACTCTCACTAGGTGAACCACCGTGGT
CACCCTTCCTAACTCTAGTTGCATCAGACGCAACTGACTGAGGCTCTAACTCCCTACCAC
TTCTTAAAGCAACCACCGCCTGCACTTGCTCATGTTGCTTACCATTCCCACCCGAACTCT
CTGCCCCGTATTGTCCCTTAGGGTTGGCCACAGTTTGACTTGGTAATTTTCCCTCCTCTC
TTCGATTCATGTTGTTAGCCATTTGACCCAATTGGGCCTCTAGCTTGGCAATAGAGTGAG
TGTGGGAGTGAACTACCGGTGCTAACCCCTTAAGTTCTGAGAGAACTTCCAACACCTGAG
TCTCAAAGGCAGAGTTGCCCTGAGGAACAGGCGGGGGTTGTGGTTGCCGGTACGGTTGTG
GGGGTCGATAAGGTTGCGGTGGTCGGTAGGATGATTGGTTGGCAAAATTATTGAAATTCT
GCCTTGGTGGTGGAGAATTGTAAGAAGTGCTTTGTGAAGGGGTCTGCATGAGAAATTAGG
GTGATTTCTCCATCCCGGATTGTATGTGTTGGAGTACGGATCATTACCCGAGTTGGAGAA
TCCTTGAGCCACATTCACATGCTCTTGGACTAACTCCGAAAATTGTGATGCCAAAGGGCA
CTCACTCAAGTCATGAGCAGGGCTCGCGCAAATAACACATGCCTCGTGAAATTGAGGCTG
ATCTTACTGGGTAGGGGCATGACCCGTAGCTAATAATTGGTCCATCTTGCGAGACAGTGC
CTCAACTTGTTGTGCTAACTCTAGGTTTTGCCCGACCTCATAAATGCCCCCTCTTTTCGG
GGCTCCAACTACGGGTTGCCGGACTTGCCGGGCTGCGGAGGCATGGTGAAGGGAATTATC
ACTTAGGTTCTCAAACAATTGCCATGCCTCGGCATCATTTTTAGACATAAATGTCCCACC
ACAGGACGAATCCACCATTTGGCGGTGCGGCTCAGTTAAGCCATAATAAAATGTTTGAAC
AAGTTGCCAATTAGGCACTTGGTGGTGAGGACACTGTTGGAGAAGGTCTCTAAGTCTTTC
CCACGTCTCATGGAATTGCTCGCCATCCATTTGAGCAAAGTTTGTGATGGCTCGCCTAAG
CTGGTTGGTTTTACCTATGGGAAAATACTTCTCCAAGAACCGTTGCTGTAATTGGTCCCA
AGTTGTGATTGAATTAGCAGGTAAAGAATTTAGCCAGTGTTTGGCTTTATCCTCTAACGA
GAATGGAAACAATTGCAACATTAAAGCCTCATTTGTGAAATTCTGGATCCTCACTGTCGA
GCAAATTTCCAAAAATTCATTCAAATGCTTATAAGGGTCATCATGAGTTAGTCCATGGAA
TGATGGGAGCATTTGTATGGTGCTGGACTTAATCTCATAATGAGCAGCAGTGGTGTTGGG
TAATTGGATGCATGATGGTGATGTATATGCAGTGGGTGTAAAATAATCCTTAAGTGTCCG
GTTTGGCACATTCGGGACATTAGGATCTGCCATCTCTAATGGCTCAATGTATGAATATTC
AAGCCTAGGAATACGGGCAGAGGTCCTAAGTCTCCTAAGGGTCCTTTCTAGTTCAAGGTC
CAAACTCCACAATTCAGGGCGACAAGAACGACGCCCGTGCATACACTACCCAAACACACA
CAACAAGTTCCGACTCTGTGCACTAAGTATGAAAGCAAAATACCAAAGGAAGAAATACTC
ACAGCGGTTTAACGAAAACGCTTTACTCGTCTTGCGGATGCTTGACGTGTAGACGTTATC
TCCAATCTTTGTTTGAGCTTTGACTTCCGTTTTAGCACTTTGGTGCTTTGCTTGTGAGTG
TTTGTTTCTGTTTACTCACTTTAGTGCTGCGGGTTTTTTTTTTATTTTTTAAAGCTT
>TeaL_17010
ACTCAAATTTGATGAAAAATTTGAATAACCGTTGGAGATACTCTAAAACATATGTAACAT
TTTTGTTGTCTCATGAGCACCCTTATACTATTACTAAAATCTCACATTAGTTATCACACT
TTGATTAAAATCTCACTTTAGTTTCTATACTTTCAATTTCTGTTAACAATAGATGGATAG
AAGGGTGAAATTGAAACTTGGTTTAAAACATAAGGAGTTAAACTATTAAAAATGAAGAGA
TTAAAGTGAGATTTTAGGGAAAGTGGAAGGGTACAAGTGTAATTTACCCATGATTCTTTG
AGTAGAGAGAAATTAGCTGATTACTAGAACAAGGAGGATAATAGACATATATCTTTCTTC
CTTTTCCTGGGCAAGTATAGTTTTCTTCCTGCTTCAGTTGTGGCCATTCACAAATAAGCG
TCTCCATATAAACAAACATTCCAAATATTTTAAAAAATTCCAAACCAAATGAGGGAAAAA
AAAAATGGCATCAATTTAGCACAACCAACTCTTTCTTTCCTACAAACGAAATATTTATGA
CAGTAATTACTGAATATTATTGCTATTTGATTGAGACCGAGACTCTAAAAAGAGTCTTAC
AGTTGAAAAGATGAGAGAGGGTTCAGCCATCGCGCCATTTCCATAATCTCCGCAAGCTAG
CCTCTTCGTTACTGGAGGAATGAGAGAAATCCCCAACTCATCTATTAACATAAGGTGTCG
TTCTGTGAATGGATTGTTCCACATGAAGGTGTTCATGGCTGGAGCAACAAAGAGCGGTTT
ACTGTAGTCCCATGCTCGCACGATGCAAGTCAGCAAGTTGTCACACAATCCTCCAGCAAT
CTTGCCAAGTGTGTTTGCGGACAATGGGGCAATAACCATGATATCAGCCCACCTGCGGAG
TTCAATGTGAAGCACGCTATCACCTATCTTTGTCCAAGTAGACCATTCATCCTCATCGGT
GTATAGAATTACGTCCTTAGGAAGTGATGCTCTGTCAATGAAATGCAAAGAAGCCCTCGT
GGCAACTGCCCTTACTTCCGCCCATTCAGAAAAACAATGGCAAAGATTCGCAAACTTTAT
AGCAGCAACACTTCCACTGGCAGCAAGTAGAATATGCGGTTTTCTGGGAGCAGTGTTAGC
TTGTACTAGCTCCCTCTCTGCACTTACAGGCTCAGAGTATGCCATGACCTGCCGGCGCCG
TTGATGGAGAGAAAAATAGCAGAGAAAGTGAAGCTGAAGGATGATTTGGCAGGGAAGACT
TTAACGTACTGTTTGGAGAGCCTCCAATGGCTTTCAATTGTAGCCAACAGGAAGCAAAAT
AACCAGCCGCCGCCGGCGCCGGACGTGGCT
>TeaL_17011
TGTCAATGAGTGATAGAAAAAGAAAAAAAAAAGAAAAAAAATTGACCAATCCCAATACAT
TGGGGTGGTGCGGTCAAGAAAAAAAATGTCTCAACCTTTTTCCTTGTCTACCCTTGGATT
ATAAATACAATAAAGGAAAAAGGTTGAGACCTACCACCCCAATGTATTGGGATTAACCAA
CTTTTTTATTTAGATTTTGTTTTTTGTTTTTGTTTTTGTTTTTTTTTCCTTCTATCACTC
ATCACTAACATGTAGCGATTGTGAGGGTCAAAAAAAAATGGGATCTCTATTATTTTTGGG
GTGAACAATCTTTCAGGATCATTTTCATTATATTTTTTTTGATGATTCTAGCATTACTCT
TACAGAAAGAATAATATTAGGTATCATGAAGAAATATCATGAAATGTTTCATGAAAATTT
TTCATCCTTTGATCAGTGTGGTGTTTTATTATATTTGCGATCCAATAGTGGAGAATCTTT
CAAGATCATCTTCATGATATTTTTTCCATGATCCTAGCATTACTCTTACAAAAAGAATAA
CAAGATCATAAAAAAAATATTATGAAATGTTTCATAAAAATTTTACATTTGATTAGTGTG
GTGTTTTGTTGTATTTGTAAAGGATAGAGAATCTTTCATGATTATCTTCATAATATTTTT
CTTATGATCCTAGCATTACTCTTACAAGAAAGAATA
>TeaL_17012
ATACTTTAATCCTTCCAATCAAACATGCCCTAAGAGTATTTTTATAAATAGCAAAAGTAA
CAGTTTTTCAAGCCTAATCCTTAAAAATGTTCATATATAGGATTCACATACAAATCATAA
CACTAAGGTATTGCTAGAAATAAGAGGGCGCATCTTTCCAACACAAGACGATTTCGCAAG
ACATAGCTGCAACCAAATATTGGGTATAATAACCAATTTAAACCTAAGTGACAAGGAAGC
ATTCTATTATTTTATATTATGAGGTGAAGCAAGTGACACAGAGGCAATCATTTCCACTCC
ATTAAGTTTTTCGCCTGTTCAAGATGTCCCCTAAATAACCAGGTAGACGAGAGAGATAGT
AGGAGGCCCCTGCATCAGGATGGAAACCCATTTGGGCTTCTGGAGTAGCAAAGACAGTTT
TATCAGTCACCACACGGAACATTCCAGGAAGAGAAATACCCGCCCCACCTCCCATTGTGA
TACCATCCAAGATAGCCACATGTGGCTTCAGATATGTTCCTAAAAGGTACACGAACTTAT
ACAATGTCTGGAAAAAAAATTTACATTCTTCAACCTTCCCTTCATTAAGCAACTGATAAA
GGGTAACAACATCTGCGCCAACAACATCGAAAGCCTCATTTTACAGATAATAACAATTCT
ATTATAAACCATAATAATTATATGTTATGGAGAACCCACATGCTTGCCCTCATTGAAAGC
CAAGATATGCAAGTCATGCTATCATTGTGTGATTAAAAAGGCTGTCCCTGTAGGACGAAG
GGAAGTTGAAAATCCAACTTTTATAGCATGGACATGGTCTGGTGGTTTCCATCATAACTG
GATCACCGAAACCTCATCAGATGAGTTACTTAGCTGGTAGTCGGACTTGCCACTTCTCGT
GAAGATTGGAGAGGCTAAAAAGATGTGTATGGACAAAGCTTCATTAAGCAACTGATAAAG
GG
>TeaL_17013
TTAGGGCCGATTAAAGTCTCCGGATTCGGAGCCCCCTTTGGTGCATGACACCTTAGGGCC
GATTAAAGACTACGGATTCGGAGCGCCTTTTGTGGATATCACGATTGGCTAAACTAAGTC
TCCGGATTCGGAGTAACCTTTGGCACGAAAAAACAAAACTCACCAACATCGCAAATAAGG
TGCTTAACTAAGCATATAAAAAATTCAGAATAAGACGCAAATGTTCAAAATAAAGCTTTT
TGTTCAATCAAGCAGTTGTTACATAAACGCAACCCGCATTTGAGCGTTACAATTTTTATT
TAATCACACAGTTGTTACATAAACGCAACTTGCATTTGAGCATTACAATACCCATCTCCA
AACTTAAAAGCTAAAAAAGGGAGAAGACGCATTAGTAAAGTGGCAACGCCGAATCACCTC
CCGTCACCCGGAAGTCCTCTGCGGTTTGCAATGCCTTAAGCCAACTGTGCCCAAGCCCTC
CACTGATACCATTGACAATGTCAAGGCAAAGATCCAGGACAAGGAAGGATAAAAACCTGA
CGGTCGTTGCCTTTCCTTTCGGGGTGATCTGCTTCGACGACTCGAAGATTCATGCCAACG
TTTGGACGCCCTACTTCCCATACGGATGGGTCCTCTGCCGCGCTCCATGGCAACACCAAG
ATCGGCTGAACTCCAGTCTCTTTAACTAACATCCCCACTTAGCCCACCACACATGAGTGA
TTGTTTATCTGCGCGAAGCGCCCACTCTTTTTATTTTCAATACTGGCAGCGATCTCGAGG
CCCCAATCCCGAGGCGATTTCACTAACTCTAAACTCCATGAGAAAAACCTCGGTTGACAT
TCGCCACGGCGTAGTTATCCAAACGACTTTTTGAAGCACGTGCACCATCCGAAAATCTAG
GCCCCGAGCCGAGTTGAATTTGCCGCAGCCACCTTACCCACTGGCTTTTGGCTTCCTCAA
GTTACAATAGCCTCATTCAGGGATAAACGAGTATCACGTATGGGTTGACCCTGCCGATCA
ACGTTTATACATTCATTCAAACATATACAGAAATGAAACGCATACATACCAAATACGAAC
TGCAATAAAATATTTATCATAGAACGCTTTTTATTCGATAAAACAGGCAATATATTACAT
AGTTTTCAACGCGATCTGCGTTTCAACCTTACAACAAGTACACTTATACGGCGTCACCCT
CATCCTCACTCTTCTCGACTTCAAAAGCAGAAAACGAAAAATGTTTACTGTGGTAGAGTG
GCGATGCCGAATCAATGCCCGACGCTCGAAGAGCTTCTGCGGCTTGAGATGCCATGATCC
AACCGTGCCTAAATCCACGATTTTCACATCGGCAAACTTTTTCGGCAAGTTTTTCCTTTG
TCTTTTCGATTCCAACTTTTCGGCCGCCTTTCTTATAGGCCCTCTCCTTCGCGTTCTCCA
GTGCGAACATACTCGCCGTCTCACGATCGGCAAGCGCGGAACTGATGAGCCGACTGGTAA
CCCTTTCTTCCACGATTGGATTTCCGTGCCCGGCGGTTTGTGCCTGGGCCGCCTTGGTCT
TCCTTAACTCGCGCTCAGCCGCCTCCGCGCGAGCCTCCAAACTTCGAATACGTTCCTCTT
TCTTCTCCATCTCTCGGTGGGCAGCGCGCAACCGTATGCCGATTTCATAGGCAGTGTAAA
GCTCCTTCACTGCCCCGTGAATGCCTTCGCGAAATACTTCGTAGTCCTGACGACCTACCA
TCGATTGCTGAAACTCAGGAGGAAAAATTTGTCGAGCAAACTCGACCGCTACATTTGGGT
CCCGCATGATCGAATCCGCCTCTGTCATGGGTCTATTCCCCACAAACATCGCAAAGCTTA
ATGGGCACGGATTCGAGTCAGATCCCTTCTCAACTCGAGGTTGAGAAGACCTGCCCTGCG
ACTGCTTGTCCCGCCTGGGCGACCTGCTTCGACGTCAAGGAGACTGACGCCTCTCTCAAT
CCCTGGAACTCCTACCCCCGGTGCGCGAAGGGTCACCACCTCGATGCATGTCTCCACCCA
GCTCAGCTAGCGTCTTCGCTTCCCCTCTGCTGTTAAAGAAAAGTCTGTTCGACATTCACA
CGATTCCTTCAAAAGCTGGAGTCAGTTGTTTACTGTATTCATAAAAGTTG
>TeaL_17014
AAATAAACAAGCTAAAGGGAGAGAAGCGTGCTAAATATATTTGTAATATCTAAATTATCA
CTTTAAACTTGAAGCAAAGAAAATGAACATAATTATTTCCTTTTATTTTCTTTTCTCACA
CAACCAAGTTCAAAAAGAAAAAGGGAAAAAAAAGGAAAAATTCCAAAAAGACAAGAAAAA
AAAACACGAAAGGTAGAATAACACAACGCTCGCTGTTGGTGTGCTTATTGCTCACGAGGA
AAGAAAGTGCAACAAGCTTCAGTTCATGTTCGACTACTTGGAGCATGGGAGTGGATAAAC
CAAAAAGTCAACCGGGAAAAAAATATCATGATAATACATAACTGATATGACATCACATAT
GTTGTCCCAGCAAAAGTTAGAAAACGACCAAAACAGCTGCAGATTTCTTTAAAAACAAAA
TGGTTGTAGATTAATCGAGTATAATTAGGGTCTGCCCTTGGAACAAAATAAAATTAATGG
TATCCAGTGAGGACATGAACCAAGAATTCAAGCAACAGCAAAAACTTAGGAAGTACAGAG
CTCTATGGAATGTCATAATTCCATTCCTTCACCCAATTCTTCAATGGTTTTTGTGGCAAG
CGTAAGAACGTCTACAAAAGCACTAAATGATGCACGAAGAAATCTTGCTTCAACTGCTTC
AAAATGCACAGAACTTTATTATCATGGAAAGGTAACCTCCTCTTATTTGTCTGGTTGCCA
CAAACTTATGCACTGTTCACATATTTTTCTTTCAGATAATTTTTTACAAGAGACTTACAC
AATTGTACAACTATTTTTTGATAAATAAGGAACTCACACAGAAAGCTTTTCATTAGAAAC
AGTCATCTGCCTTTTCACTTTGTCTGGCTGCAACTGCAGTTAAATATAAAATTTATTAAC
ATCAGATTGATTGAAGAACAATAATCGAGGAAAGTTGGTCAGAGTTAAAGCATCGTGAGA
CAACACCTCCTTGTCAACAGCCAATGCTGAGTGAACAATTTGAGCATGTTTCCTATTTAA
TATTTTGCCCGACCATTAACTTCAAGGCCCCGAGATTAGTCGAGGAGCGCATAAGTTGTT
GCAGAAGTTCTACTTCTGTTGAATATGGAGACCACTGCAACAACATGGAAAGATTAGACA
TGAAATGTACTTTACCACAACGGTCTAAAGTGTCCAATT
>TeaL_17015
AAAACCCATCCGACCCATAACGTAAAGAAGAAAATCTCAACTGACGTTGTCATAAGCCTT
CTCAATATCCAACTTACATATCACGCTGGGCCACCCTTGGCGAATTCTAGAGTCAACGCA
TTCATTGGCCACCAAGACTGCATCCAAAATCTGTCAACCCCCTACAAGCGCATTCTGAGA
CTTAGACACCACCGCCGACTAAACACCCCGAAGTCGATTAGCTAACACCTTGGCCAACAG
CTTATACACACTTCCAAGCAAACTAATTGGCCTGAAATCCCGAATATCCTCAGCCCCCTA
TTTCTTTGGCAGCAAAGCCAAAAAAGTTGCATTGAAACTCTTTACAAACTGGCAAGTAAC
AAAAAAATCCTTAAACACTGCCATCACATCCGCCTTAATCACACTCCAGCAATGTTGAAA
GAACGCCATAGTAAAGCCATCCGAACCTGGGACCTTATCCCCGCACATGGCCTTCAAAGC
TGCCTAAACTTCCTCTTCCGTAAGGACTTCTCTAAATCCTCCCTACCCCCTTCCATAATA
GAATCAAACGGAAGTCCATCCAACCCCGGCCTCCATTCCCCTTCCTGAGCCCGAAACAAA
TGCTGATAAAAACTAACAATACCTGCCCGAATCTCCTCAACAGAAGACATATCGATCCCT
TGAAGAACAATTTGATTTGCTCGCCGATGCCCACTTACCATCCTATGAAAGAACTTTGTG
TTTTGATCACCTTCCTTCAACCATAAGAATCTAGATTTCTGCCTAAAACACACCTCTTCC
ATTCAAGCCAACCGAACAAAATCCTATCGAGCTACCTCTCTCCTTGCAATCTCCACAACC
AAAAGCCCATCAGTCACCTCCTGATTATTGAGACCTTGTAGGATCCCCACCACCGTTGCT
TTCTGTACCTCCAATCGACCAAAGACCTCCTTATTCCACTGTTTCAAATCGAGTTTCAGC
AATTTTAACTTGTGAGCCAACATGTAACTGGGAGTCCCACTGACCTCATAGCTGCTCCAC
CACCCCAGGACCTGATCTACAAAACCTTCTGATTGTAGCCACATATTCTCAAACTGAAAT
GGCATAGGGCCACCATGTAACCCTCCACCATCCAACAAAAGAGGCCAATGATCCGACACT
GGTTGAGCAAGCCGTAACTGGACAACCTCAGAAAAGTGTTCCTCCCACTCACCACTAACC
AAAAACCGATCAATTCGAGACAACTGCTGCCCATTCGACCAAGTATAGTTGCCTCCTTTA
AGAGGGAGATTAATAAGATACATCTTGTCAATAAAAGAACATAACGCCCGCATAGACCCC
TTCACCCTGCTACTCCAACCTTCTCTGATGGCCACCTAATAACATTGAAGTCGTCCCCCA
CACACCAAGGTTTGAACCAACGAAATGCTACATTCTCCAACTCCAGCAAGCAAGCATCCC
AATCTGAATTTTGCACCGGCCCATACACCCCAGTAAACACCCAACGAAAATTATTTGCC
>TeaL_17016
GTCGGTGCAGAAAAAACTCATCTTATTCTAAACATTCACACAAAATGCTACAAAATACAA
CAATCGAGATGTTCATTAATTACTTTGAATTTGGAATTATATCAATAAGTACTTCAAATT
TTCAATTATTTTGAACATCCATATATGGATTATATTTCAATCCACAACCACCAGGTTGAG
GGCTTCCTTGCGTTTATATTCTGGAGCTGTGTATCCTGCTCCCTTTAAAGTTGCGTATGC
CAAGCGATAGTTATCATTCATATATTTCTGCGTATATCCTGCAATTTGGCCATCAACAAA
CCACGGTCGCCATTGATCAAAAATAGGAACTCCGAGTGAATTTATCCACTCCAGCGTGCC
AATATATGGAACAGTAACGTCATGGTCACCACTGTATACAAGAGCTCGAAGACCGGTCTT
TGTGAAATTTTTATGATAATCAATGGTACTTGAGACATCTTCTGTATAGAATGGTAAGGT
TTTTGCACACCTCATCCAACTAGTATAATTCATTGTTCCCTCTCGGACGTTAAGAGCCTT
TTGGACAGCTTTATCATTTGCCCACTTGTCGGATAGCATGTAACTAAAACTCCTGCAAGT
TAGCTTAGGAAGTTTATTTAGTGAATCGAGATATTCTATGGTTTCGGCTTCTCGAACTCT
CAAATCCCATTCGATTTCCATTCTTCTAGGCGATGAAAAAGACAATGTTTGATTGCCAGA
AGAGCCGTTACACATAAACTATTGTTGAATTGTACATTAACATAGTCACCGTGGCAATAT
AATTTTGCATCCTCGTAAAGCTCATCTGATATCAGATTCACCCGGTGAACATATGGGATC
CTTGAATTATCATCGATGTAAGAATCTGTCACTGGGTTTCCCAACAAATATCCTTGGAGT
CCCATGAGAGTGAGCACTAAGCCCTTCATCAAAACACAAATATATATTTTTGGACGAAGC
TTGTATATTGGTAAGAACTCAAATTTTCTTTTCTTTTCTTTTC
>TeaL_17017
GGAGTGCAACATGCAAGAAGGTATGGAAGGTAATCCTGCTGCTAAAACCATGAAAAATGT
TTCAAGGGTCTTTGCTATTGTTACAGTTCCACTTACGATGACTTTCCCGAAGGCTATATT
TTGTTATTGGATAACTTCCAACCTGTTCTCGCTTACGTATGGATTAGTGCTTAAAGTTCC
TGGGGTGAAGAAGTTCTTGGGTGTTCCTCAAATACCTGTTGGGCCACCGCCGCCGACTAC
TGAAGAGAAACCTGCCTTTTCTTTTTTTGAAACACTCAAAAAGTTTGCAGAAGCACAGAA
AGTTAATTCATCAGCAATTGAAGCACCAAAGACTGCAGTGAATCCAAGAATATCTTCCTC
ATCGGTTACGAGTCAGAGGCTAAGAAGCTTAGAGAAGCAAGTGAAGGGAAGAAAGAAGAA
CAAGAAGAGGTGAACTGATGTTCTTTTATAAAAGTTGAACCATCTAATGCTGGTTATCAG
AATAAATGTATTGTTAAATTGGTGATCCATTCAAATTTATTCAGTGAGACAAGGTTTAGA
ATGCCACAGAGAGAGAGAGAGAGAGGGAGAGAGAAGCTGCTGTTTTGGTTGAGGAACAGA
AAAATAGTCAAGGAAGCAGGTATACCTGATTCCAAGCTGCAAACTAAGCATTAAATCATA
ACTCCAGAGAGAGAGAAGAGAGAGAGAGAGAGAGCTGCTTTTTTGGTTGTTCTGATAGGT
TAAATAGTCATAGAAAGTGGTAGTCATTTTGGTAGTTGAATTAGAAAATTTGAGAGTTCT
CTCAGCTTTAGCTCTAGTGGGAATAACATATGAAATTTTATTTGGTA
>TeaL_17018
AGTCTTAAAATAGGACATCGAGGGCCCCCCAAAATCCTGTAATAGTCCCGAAAAGGCCCG
TGGAACACCAATGTAAGTTGTGCAAACTTACGGAACTAGCGCGGGACTTACGGTTTGAAA
ACTAGGTCGGAAAAGGTACTCATTTCACACTTAAGCTTGAGAATAGGCCAATCACGAGAA
GGCCCGGGGAACACGTCGAACATCTCAGGAGGGACCAAATTTGAGTTGTGCAAACTTAAC
GAACAGGCACGGTACTCCCGATTTGAAAACTTGGTCGGAAAATACACTTTTCTAACACTT
AAGATTGGAAGCAGGCCATCGGGGGGACAAAATC
>TeaL_17019
AGGAAGTCTGGATATCATATCAGGTATTATCAATGAGATTAGAATATTATTTGCAGTAGC
TAACATTCCAAATTTTTTTTGGATCTTATAAGTGAAAAAGTAATGAAAATAATATCAGCT
TGCATGTTGAATGATGTTTCTGTGTTCATAAAATTAATGGGATAAAGCCTGGATGTTGAC
AACTAAGTTGATGGTGAAATATAGTGGACATATGGGTATATCCTCTATGCAATAGGCAGC
AGCATAGCTAAAATAGAAAAATAATATGGAAGCAATTTATTGTGGTTCATTGAAAGGTTG
GTGTCAGTTCTCTTCCCATCCTTGGCATTTTTTTCTTGCTTAAGAACATGACCAACATCT
TAGTTTTAGTATGACTACTTTGGTCAAACGGCAAATTTGGGTTCAAAGGTGGGCATTGAG
GGTAAATGAATCACTCTTCCACTTACAAAGCAATTTTTACTATTTTTATTGAAATTCGAG
TCAGTATTGCTGACGTCATTGGGCAAGGCTTCAAGAGTGGACCTCACTATTATAGCCGGT
CAAATGTTTGCCTTATTCATCATTGGCATGCTCTAATATGTTTTAAGTTACTTGTTTGCT
CTACTCATGTATGACATTTAAAATTTCTGATCGGTTTTTATACTTGGTTTGTCTTGTAGC
CTGTACTTGCAGTTATGTACTTGGTGCAGTACATGCCAACCATTGGCTTTTGGCTTATGG
ACAAG
>TeaL_17020
GTCCATGTCCATGCTTCATAGTTTGCTACAATTGGTTTTATTTTGTGTTTTATTGAATGT
TTTCCAAACAATTGGTTGTGTTTTGTTATATGGTATTTGGATATTTGTCTCTCAATTAAT
CACTAAGTCCAGATGCCAGTGTGAATCAATACCCTCAATTAATCACGGTGTGCCATCGAG
TGTGATAATCCATCAAAAAGATTAACCTTATTAACGGTTTGGGGGTAAAGTGTGATCAAG
GAGTAACATGACACAAGTGTGATAGTTTGAGGGGGCCAAAGTGATTTTTTCCTAAATTTT
AATAGTAGAATCAAAAGCTTATAATTTCTATATGTAATTAAAGGCTCAAAGAATTTAGCT
ACCAAAATTAAAATG
>TeaL_17021
CCTCCAATCATCTCCTACTCCTCCTCTCTCTCTCTCTCTCTCTCCACGCCTGCTAAAATG
CAACACTGTTGCAGCTTTCCCTCTGAAGAACACGCGCATTTGAGAGCTGCTCCAACTTTC
TTCAGCACAAAATCGATGACCACTCGACAATCCTCCTCCAAATTGTAACATTTTAGCAAA
ACCCTTTTTCCAGAACTGAGAAATTTCTCATCAGATCACCATCAAATTCAGCAATGGTGG
CCGAGCCTTGGATTCGAAAAATGGGTAACCAAGCAACCACCAATCTGAAGCACTCTTCCA
AGAAACGAACACCCAAAAACCAACAACACATTGAGAAAATCGGAATTCTCTCATTCGAAG
TCGCGAACGTGATGTCCAAAACCATTCACCTCCACAAATCACTGACCCATCACTCCATCT
CCAAGCTCAAAACCGAGATCTCAATGAATTCATATGGAGTCAGAAATCTAGTCTCATCGG
ACGAGACTTATCTACTCGAGCTAGCCCTAGCCGAGAAGGTCGACGACCTGAACAGGGTTG
CTGGAGCTGTGTCGAGATTGGGGAAGAAGTGTTTGGTTCCGGCGCTTCAAGGGTTCGAGC
ATGTTTATGGGGATATAGTTTGTGGAGCTATAGATGTGAAGGAATTGGGGTTTTTGGTGA
AGGACATGGATGGGATGGTGAGGAAGATGGAGAAGTATGTGAATTCGACTGCCAATCTCT
ACTCTGAATTGCGGGTTTTGAATGAATTAGAACAGGCAAAAAAGAAGTTTCAGAACAATC
AACACGAAGAGAGACGAAAGGCTTTTGAGCAGAAATTGATGTGGCAGAACCAGGATGTGA
AGCATCTCAAGGATGTTTCGCTTTGGAACCAGACATATGATAAGATTGTGGAGTTGTTGG
CAAGAACTTTGTGTACAATTTATCTAAGGATTTGTTTGGTCTTTGGTGATGCTGTTTTGG
GTAGGGAGTTTAATTATGGAGGCAATGAATGTGGGGAGAAATCTGGTCAAATTGATACCC
ATCGCAGTTTTCAGGTGAATTCTGATCGATTAAGACCAGTTTTGAGCAAGAGCAATGGTT
ATAATCATTCGGGTTCGATTGAGATAGATGTGGTGGAGAGAAGGGGGACAGATATTAGGC
CTAGAGGTGAAGTACCATTGTTTCGTTCCGAAGATTCCAATTTTGCGTGTGGGACTGGCC
CCGGGAGGCTATTCATGACATGCCTTAGTTTGAGCAGCTCAGTTTCTAAAGTAGATGATG
AAGAGGAGGAGGGTGTTGGTCATGATGATCGATCAAGTGAAATCTCGGCTTCTTGCAGTG
TTTCAAGTGGTGTGAAGAGAGAAAACCCAAATCATTCAGGTTGCTTTACTTGGCCTCAAA
GTGGTGATCAAATTCAAGCCAAGTGTAGTGTGATAAATGGCTCTCGATTTGGCCCCAAGA
GTAGGCTAGCATTGTACGCTCCTCCTTCCACTGTTGGTGGCTCTGCTCTAGCCTTGCATT
ATGCGAATGTCATAATTGTCATAGAGAAATTGCTTGAATACCCACATTTAGTTGGGGAGG
AAGCTAGGGACAATCTGTATCAGATGTTGCCGACAAGTTTAAGGATGTCTTTGAAGTCTA
GTTTAAAGTCTTGTGTCAAAGAGTTAGCAATATACGATGCTCCTCTTGCTCTTGATTGGA
AAGAGAAGCTTGATGAGATGCTGAGGTGGCTTGCTCCATTGGCACATAACATGATCAGGT
GGCAAAGTGAGCGTAATTTTGAGCAACAACAGGTTGTTTCGCGAACAAATGTCCTTCTGT
TGCAGACTATATATTTTGCTGATAGAGAAAAGACCGAGGCAGCAATCTGTGAACTTCTAG
TTGGGTTAAATTATGTATGCCGATATGAGCGGCAGCAAAATGCATTAATGGATTGTGCAA
GCAGTTTCGACTTAGATGACTGTGTGGATTGGCAAGTGCACTACTGAGCCTCTTATTTTC
ATTGATTGCATTGTAGGAGGATAATATCTGAAGATGTTGGTAGTTTCCATAGCTCCTGAT
ACTTGTATGAAGACAAAACAGATGATAATTGAATACATTGTGAATATCAGAGCTTTTTGC
ATAATGGAGACCTCTATTTTTGTATATGCTGTTGTTTTTGTAGTATATTGCAAGGTATGG
AAAATTGACTTCTAATGTACATAATTCCACTTATTTTAATGAAAAC
>TeaL_17022
GGTTTTAGGGTTGATTTTTGATGGGTTGAAGTGTGTTTTGCATTTGCTAGAGGTCTGTAG
AGGTTTGTTGAGGGGATTGTGAGAGACATTTTTGATTTTTTGAAGAGAGAGAGAGAGAGA
GAGAGAGAGAGAGAGAATAGTGAGGAGAGCATGCATCATACTGAATCATCGTCGTCTTTG
GGTCCGGGAGGGCTAGACATAGCTCAAGCCTTCTTCAAGCCAATCCAGAATATGGCTCCA
CCATCACCCACCAACCGACACACCAAGATCTCCGTAATCGGCACCGGAAACGTGGGAATG
GCCATAGCCCAGACCATCCTGACCCAGGACTTAGCCGACGAACTCGCCCTCGTCGACGCC
ATTCCCAACAAGCTCCGCGGCGAGATGCTCGATCTCCAGCACGCCGCCGCCTTTCTTCCT
CGTACCAAGATCCTCGCCTCCGTCGACTACTCCGTTACTGCCGGGTCGGATCTCTGTATT
GTCACCGCGGGTGCCCGACAGAACCCGGGTGAATCTAGGTTGAATCTGTTGCAGAGGAAC
GTGGCTCTGTTCTCGAAGATTGTTCCGCCTCTGGCGAAGCACTCGCCGGAGACGATCTTG
TTAATTGTGTCGAATCCGGTGGATGTTTTGACTTATGTTGCTTGGAAGCTTTCTGGGTTT
CCTTCGAATCGGGTTATTGGGTCGGGTACTAATCTGGATTCTTCGAGGTTTAGGTTTCTG
ATTGCTGATCATCTTGATGTTAATGCTCAAGATGTGCAGGCGTACATTGTGGGAGAGCAC
GGTGACAGCTCAGTGGCGCTATGGTCGAGCATCAGTGTCGGTGGAGTGCCGGTGTTGAGC
TTCCTAGAGAGGCAGCAAATCGCCTATGAGAAGGAAACATTAGAGAAAATTCACAAAGAA
GTTGTGGAAAGTGCATATGAGGTGATTAGTCTAAAGGGCTACACATCATGGGCAATTGGG
TACTCAGTAGCCAACCTGGCTCGAACCATACTCAGGGACCAGAGGAGGATCCACCCTGTT
TCAGTCATTGCTAAGGGGTTTTATGGCATTGCCGATGGGGATGTGTTTTTGAGCTTGCCG
GCGCAGCTTGGCCGGAGCGGGGTCTTGGGGGTCACCAATGTGCATCTTACTGAGGAGGAG
GCACGGAAGCTCAGGGACTCTGCTAAGACCATTTTGGAGGTGCAAAACCAGTTGGGTGTT
TGAGAGGGGACAAGTCAGAATTATGGGTTTTATGATTATATATGTTTTCCTTTTGTTCAT
TGTCTCTACTTCTTGTGATTTTAATTAATCTATTGGAGATGTTTTCATGCTGAGTTCAAT
TTGATAACCAATTAAATATTTAAAATTGGG
>TeaL_17023
ACACAAGGCTCCAATTCTTTTTTTCTTTTTTTTTGAGATGTATTCGAGAAAATCAACATC
CATATCATTGGTTAAAATTTCCAGAGTCATATATATACACACATACATAATATAAAAGAG
CACAACTAAAAAAGGCCTAATTTCATATCTCCATGGATCCAGATGCTTTAAAATTTGCAT
TTTCCCTTCGGCTCATAATGTTCCCTATCACTGGGGTTGAATGATAAGTAATATTCTTAG
AAATTGAAAGAAACAGCCTCCATATTCCCATCCCCATTCGATTTCCTCAACTCAAATTAG
GGATTGATCTAGTGTTATGCCACCACAGTAACAGACCAGTTCCTGGTTGTTACCAAGCAG
GAGTATAATGCCAGTCAGTTCTATTCATGTCAGTTCTAGACCAGTCCTGCCTTTCTTATC
TCTGACCTTCATGAGGGGATAGAGTTGAGTTGGATTTTCGGGGAATAGAAACAGAAAGAG
TGAATGAATTTTTACTCCCTTTTCTATTGCCTTTGCTGACGCTTTCTCTTCGATTTTAAA
TCAACAACAATGACAGAAATGTTGTCAGAACTGTTTCTCCCAAAAGCTATTTCAGTGAGA
CTATCAGCGACTGCTTGTGCTGCGGGAATCTCATCATCCATCATGCATCTGCGCCGTCTC
CTTAAGAGGCGTCTAGCCACCTCTCCAACATCTTCGTTTGACATGACATCCCAAAGACCA
TCACTTGCCAATATTAGACACTCATCCTCATCGCTCCTTGTTGTGAAAGAGATTTCAGGA
ACAGGAACAACCCATGGCCTCAAAAACCTATCACCTATAGCTCTGGACATGGCAAGAACA
CCAAGCACCCTTGCGCCATTCCAGTTTATAACTTTCCCTCCCGCACTTTCAATCCTCATG
AGTTCGTCTTCTCTATCAGGCTTCTGATCAACAGTCAAGGGGATTGTCTTCAGTCCCTGG
TAAAAGAGATAAATGTCCAGCGAATCTGTCTGTCTGTCTGTCTCTCTCTCTCTCTCTCAG
CCCCATTTGCTACATGCATGATAGTTACCAGAATAGCAAATGGAAGCACGAAACAATAGG
GAAAAGAAAAGTGGGAAACATGGCCAGAAACCTATATGCATACAAGAATTTTAAAGTACA
ACAAATGCTTAATTGAAACATAGTTTTTGCTTGTTTCCTCAGAGCATAAGTGCTTAATTA
CTTTTCCCAATTTTTCCATGTGTTTAGTTAATTTACAAAACCTACGTAAATTGTTTTCAA
CCCTTTTGGTCGCTTGAATAGTAGTTAAACAATTAAAGCAAACATTATGTACACAAAATA
ATAGATAGAGAGAAGTGAGACATTGCAAGAAGAGAGAGGGAGAGAACTCTGGTTTTGATA
TACCTTTTATAACTTTTGCCCTAATTTGGTAAGTAACATTCAGATCTTCAAAGTTTGGCA
AATAAACCAAACAAAGCCATTATGTGAACACAGTTTCAAAAAGGAAAATGATATGCATGC
CCAATTAAAAGGTCGAAGTCAACTCATGGGGCGTAACAGGACTATGCAATGTCATGGGCC
CATAGATGCATCTGCCAATGACCATTTTCCAAGTGAGTCAGTTTGGTGAGATTTTCGTCA
TGAGAAGCACCACCTTTTCAAAAATTCTGAAAATAATTTAAAAGTATTTCCCAAAAGGGG
GTATTTTTAGAAAATCTTCCCACAAACAGTTTTTTGAAACAATTTGTCAAACAAAATTTT
CATATTCATTTTATCTTCCTGTTTAGGAGAACAAAGAACAGAAAATAAAAAAGATATCAG
ATCAGACACACTTAAGTAATAACAGAAAACTAAAACAAGAGAAATGCTAGAAACCCCCAA
TTTTAGACTATTAACCCACCCATAATGATATGGCAAGGGAGTTGGGCCTTGTATCATTGA
GTGTAACAAATCAAAATTGACATCTATCATACCACATCATTATGAGTCAAATTATGAAAG
CTTTTTGTGAGTCTCAAACATTTTTCCTAAAACAAATTCAATTATGGTAACTGTTAATTC
AATTATGAAGAGAGCATATTCAATCCATCCATCTTAATCTAATATATTTTCATTAAATGC
TCTAAATTTTTATAGCAACTACTAATTAACTAGAAGCAATTACCAATTAAGTTAGTAGTA
TAAATCTTTCTTGAATGTTAATCTGGTAAAATCCAAGGTTTTTTTTTTTATTATTGGCAC
CGGGTGTCCAGATCAAAACCCGACTAATTCCCAGAGATGCACAAACCCTCGACAATCTGG
TAAAATCCAAGTTGAATTAAATTTTACCAAAGATATTACTATTGGGTAAATCTATAATTA
TAAAATGCTATGTCTCTAGATAGTTTTCAAATAATTTCCTGTATGCCTGGTTGAAATTTA
TCAAATTATTCTCCTAAATACCATTCACATGAACAGAACTTGGAGAATTTCTAAACTCAC
CTTCTGATCAACAGTCAAGGGGAT
>TeaL_17024
AATCTCCATAACGATAGTATGGCTGGAAATGACATGCATACCAGAATTAGCATACTAGAA
CAATGAAACCCACTAATATATAAATCTTCCTGGGGCTTTCCACCGGAATAAAAGAGAAAA
GAAGCACAACCTTTGGTTTGGGAATCACTTTAGAACGAAGACCGGAAGAGCGCTCCTCAA
GCACTACTTCAGAAAACCCAGTGCCTATCAAGAATGAAATTTATTTTCCAGGCTGTCTAA
ACATTTGAATATTGGTATAAAAAAAGTTATAGCAATAAATGTTTTTATTTATCCACTTTT
TTCTTTTATTTTTGGTTTTCAATTTTTCCTCTTGGTTTATTATCATTTTTGGTTGGGTTC
TTTTTTTTCAATTTTTTTTTTTTTTTTTTTTGGAGGGGGGTTTGGCAAATAAAATTTTAT
TTTTGAAAAAAAAAACAAAAAAACAAAACAAATTTAAATTTATTTTTATATAAGGAGAGC
CACTCTCAGAGNNNCAATACACACACACACACACATACACATTCATGGCTTCAACACTAA
TTCTCCATAATTTTTGCTGTATTTCACACAACTCTGCAACATGTTACAAGAAACAAACCC
TAGCTCTGAACCCTTCTCAGTTTCTTTCCTCCAATTCCCTTTCATTGTTGAAGAACCAAT
CTTTACTCTCAACCATTCATTTCAAGAAGCTCAAAACCCACAAATTTCACTCCATTCCTG
TCGTCTTCGCTGCACAGTCCAATTTCTTGAAAGTTCTTCAAACGGTATGGAAGGTGGGTA
ATGATGGAATTGAAGCTGGAGCCAATATGGTGCCTGATTCTGTTCCAAGACCAATAGCAA
GGATTTCTCTTACTGTAGTTGCTGTGGCCCTTGCACTTTTTGTTCTCAAATCGGTTTTGT
CTACAGCTTTCTTTGTGCTGGCGGTGATGGGACTCATATATTTCACATTTATAGCCTTGA
ACAAGGACGATGGCCCAAAAGGGGGTGGAGGCACTACTACTACTACTACTGAGGAGGACA
GTTTAGAAGAAGCGAGAAGAATAATGGAAAAGTACAAGTGAACAAGGCAGGAGTGACGGT
TTGTTGAGAATATGAAAAACGTTAATGTCAACGTGACGGTTATGCTCTCCATAGTTACCT
CTCCCTCTCTCTTGTACTTATAATTTTCCTGTGGTGTATAGGTTGTGGGTATGCATCGGT
GGGACGATGATTTCTATCATTACTTCATTTTCATATTAAAATTCCAAGCATATTCATTTT
GACAACGTAATATCGATCAATATGCTTCAGGTGCCAAGAAATTTAGGGGGATTATAGTGA
TTGTGAATGTGTCTGCATATTGAAAGCAAAGCTGCATGACGAACACAAGTTTTCCCACTA
ATTCACATCAGAATACTGTGTTGTTTTTTCCCACTAATTACACATTTTCCATAAAAATAA
AAAAATAAATAA
>TeaL_17025
GGGCGGTTGACACTGACCAATTATGCGTTGTACTTTGAGTCTTTGGGAGTTGGTTTATAT
GACAAAGCTGTCAGATATGATTTGGCAATGGACATGAAGCAGGTCATAAGGCCTGAATTA
ACCGGACCATTGGGTGCTCGTCTCTTTGACAAAGCTGTGATGTACAAATCAACATCTATA
GCAGAGCCTGTTTATTTGGAGTTTCCTGAATTCAAAGGCAATTCACGACGGGACTACTGG
TTGGATGTCTGTCTTGAGATCCTCCGTGCTCACAGGTTCATTAGGAAGTATAATCTCAAA
GGGATTCAACAATCTGAAGCACTTGCAAGGGCAATCCTAGGTATTTTCCGATATCGTGCG
GTGAGAGAAGCGTTTCGTACCTTCTCATCCCATTACAAAACCTTACTGTGTTTTAATTTG
GCTGAAAGTCTTCCGGGGGGAGATGTGATCTTGGAAACTCTATCAATTCGTTTGGCGCTC
TTGAATGCCAGCACTTGCCAACGCGATTCAGTTGGGGTTTTAAATGCAAAACTAGGGTTG
AAACTCCCAGTTTCAGTTTTGACACTACACAGATTTGGGCTTATATCAGAACACTGGGAA
GATGTTGATGGGGAAGCATTTGATGCAGCTGTAGATGTTTGTATTGGTGAAATAAATCCA
TTAGAAAACGCAGTGAAACAGTCCAAGCGGAACACGGGAAGGGCAGAAGCTGCGCAAGCA
ACTGTGGACCAAGTAAAAGTGGAGGGCATTGATACCAATCTAGCTGTAATGAAGGAGTTG
CTTTTCCCACTTCTTGAATCATTCAACTGTCTTCAAGTTTTGGCTACATGGCAAGACCCT
TGGAAATCAACAATGTTTCTGGTGATGATCAGCTATTCAATTTTTAGGTGACTTGATGTT
TCAAAGAGAGAAGCAGCAGTAAAGGCCTTCATCAATCAGTGGATATTGGATGTGATTGCT
TGATATGAAAGAAAAATGGAGGCAATGCTTAATAACCCAAAAGGAATTTTTAAGCTCAAG
TTTCGTGGATTCTCTTCATATTTTGGTCCAAAGACGGACGGACCAGGTTGGCTAGTGGAT
TGGGTAGTTGTGATGCCATCTTAAATAAATTTTACATGAAGATAGTGGTGGCCAGGCTGC
CTGCTTCGTTTCATCCCAGCTTGACTCTTCAATAGGCTTGGTCTTCATGTACAATCTCCT
AATGACATTCATCATATGATTGTTCATTGTTGAAATTTTATTTTATTAATAATGAAATTC
CCAATGATTTCCCACTGATTGTTCTAAGTGATTCCAATATCCAAAAATCAAATCAAGAAC
AATCATCAATTATCAACCAAAACCCCACATGATTTCTCAATAGACAATAATGAAACAATA
TAAGAGATGCACAATTTATGTGGAAACCTTATGAGACAACCATCTCACAGGATGAAAACC
GTGACCCCAACACCGAATTTTACTAGATCAATGAATCGACCAATTACAAGACTCAAATAG
GAATTACCAGGAATCTCATTTTCTCCCACATCAAAAAGACATCAACACTTATCCTCAAAG
ATTCTCGCATTCCTTTCCAACCATATGACCCGGAATAATGCAAAAGCCACATAAAGCCCC
AACAACACCTTTGCTTTTTTATTTGAGCCAAAAATCAAAAATCAATGGAGAGCATTGAAC
TACTTGATTCAGGTGCCACCCAATCAAGGCCACCCAATGAAAAATACTGCTGCCACAAAC
TCCTTGCCACTGGGCAATGCAAAACAAAAAAGATCATCTAGAGTCTCCCCCTCTTCCTTA
CACATAATGCACCATTGAGGAAAAAGATAACGATTAGGCCTCCTTTTTTGAAGGACATCA
TTGGTCAAAATGCTTCCATGAATCAAAGACCACATAAAAAACTTCACTTTGAGAGGCGCA
CAAGATTTCCGGATTCTTGTGCAGAGAAAAAAACGGAATACTTGGCTTCTCAATGATTTT
TTCGAAAAAGGATTTGCAAGAAAATACACCAAAACAATGCAAGAGCCAAACCAATTTGTC
ACCCGAGGAAAGATCCAACGACACATGATCAATGCGAGGCAACAAGGAAGCTAAATCACT
AGCCTCCCTATAGTTGAGCCTCACCACAAGCTTCAAGAGCTAGATCTCTGCTCCGTAGCG
GCCTTGCAAGCACAGGCACTTTTGATTCACAAATCTCCATGAAGCTTTGAGCTCCAATCT
CCAAATCAATGGCTTCGATCTTCAATTGACCATGGTGATTAAAGGATAAAAAGAGTACGT
GTATGATTTAAGAAAAATGAGTTGTAAAACAATCAATCTAGAGAGAAGTAAAGATAGAAA
TCTTAAACCCATCTCTAGATTGAAACCCTTATCCATGGATTCTTGGAGCACAAGCTTAAA
TCAACCAAGTAGAGAGAGAAAGTGTGTCTAAGCTTGTATTCTCGAATCTCTACCAAAAAG
ATGAGATCAGATGTGATCAAGAAACAGTTCAGGGGCAAAAGAGTCACAAAAAGCTCAAAA
GCACACGTGCTACAAGTCGTTAGTGCTTGAATGGCTGTTGAGCACCTATTGATCGCGCTT
TATAGGAATTCCAGCGCTTGAGCCCCTGTAGAGTGAAGCAAGCGCAAAATACAGGAGTTC
CAGCGCTTGAGCAACTATAGAGCGCGTGTCGAGCAGAACATGCAGCAATGACAGCACTGG
CGTAACTGTCGAGCTCGAAGCAAGTGAACAACTCAGGGGTTGTAGCGCTCGAGCGACTGT
CAAGCTTGAATCGAGCGGGTATTGCACGAAAACCAGAGCTTGAGCTACTGAGGGGGGCGG
AAAGCGAGTGCAAACCATAAAATCAGTGTGTGAAGTGTGGCTGGGTCACAAACCTTTGAG
ACTTGGAAGATTCTTCCACCAACAAGAACCCAAGCACAACAAAATGAGCTCAACTAGTCT
AAGACTCAAACCCCAAAACAAGAAAAACCCAAAAATACAGACTCAGATGTTTTGTCAACC
GGAAATCAGTCAACTAAAAAGCTAACAAATAATGACAGGCCTAGTCCAAAGCACTCAAGT
CAAAATGGTTTAAAATTAGTAAGAACAAAACTTAATATATGGAATGTGACTTCAGCAACA
ATAGAACTGGAAATAATGAAGAAGTTACGGTTGAAAGCCATAAGATAAGATATAGTGAAC
ATTTTCTTTACTTAAGTTTGATTAATAATAATGATGGTGAGATTAGAGATGATTTGATTC
ATAGAATCAAAGTAGGTTGGCTTTGCTCAAGTGGAGAAGTGCGTGGCATATTATAGAACA
AAATTGAATTCTATATTTATTATTTGTAGAATAGCTATAAGGCCAACAATTTTAAGGTTC
ATTGCAGGTAGATTGAATTTTAGTTTATAGTAGATGAATAAAGATAAAATTGGTAAAACG
GAACTTTCTTTCCTCGGGCTTTATTTGAAGTGTTCTCTTTTCTCTCTCTCGTTCACAATA
AATGGAAATGGATATCAATTAAATTAGAATAGGAAGATTAAGCAATTGTGTTTCACTTGC
TATTGACATTATTATGAATGGAGAAGTCTTTTGTAATTGGATTAAAGACTTTTCTGAAGT
ACAAAAAATGATTTATTTGGATGATAGATATTCTATCGTACTTCTGTATTTTATCTTGGT
TAACTTTCATCAAAGATCTTTCGAGTCAACAGAAAGCCTTCCAAAGAAAGCCTCAATTTT
TTTTTTTTTTTTTTAATTTTTTAAAATACTTGTAATCATTTACAAGTTACAAGTATCAAG
TAAATCAAGATATTGTTAGTGAAATTTGAGCTAAGGACTCAATTTTATGATTGGTCTGAG
TGACAATTTTATACTACCAAGTATCAAGTAAATCAAGGTATTGTCAACGAAATTTGAGCT
GAGTACTCTCAATTTTATGATTGGTCTGAATGACAATTTTAGACTAGCTACTCTTTTCAA
ATTGATCTAATTATGTTCATCTTCTTCGATGCTTGAAAAGGTGTTCAAAATTAATTTCAC
ATACTAATTAGACAAACACAAACTTAGGATCTGAATTCTTTTTTGCATGTAAACTAAAAA
CATAATGTAAGGATTCATCACAAAATGTAGACGATATTATGGAACTAATAAGATCGATGA
ACACCAATTCTGGATTTAGATGGAAAGATTTTTTTTTTTCCTTATATTTTCTTATTTTAG
GTCTCCTTAATTTTCTTTTTATTTTTTATTTTCTAATATTTCGTAAATGACAACAAAAAA
AATCCACGAACATTACCGCTAGTATATATATATTAGCATACCATAAATCTTTGACCTACA
TGGAAGAGTAGAAACAACAAATAACTAGACTTCATTATCATGGGGCAATTTGGTAACTTG
GTAAAAAGCTAGCTTTTTGACTTTTTACCAAGTTCTTCCAAAAAACCATCAAAAAAGCCA
AAAAATGAACTTTTTACCAATTTCCCAAAGCACCCTATTATTCTTCATCACAAATAGTCT
TATATTACTTGTACAGAACATATGTGAGATTTTAGAATGAGCAAACATATTCTTAGCAAT
TATTTTTCTACTCCGGGAGGAACTATTTGATATCCATACCTTATATTAAGGAGATCAAAT
CATTAAATCCTCTTCAGTTCTCCTCATTAATACTCCCCTTGTATTTCTTGAATCTCACTT
GTGTGCATCGCCGAGCTCCCACCATTGGGATCCGCTACGCCTCCTGATTCAGAAAACTGT
CTGTCCAATCCCGGGTACCCACCATTGACATCCACTACACCACCCGATTCAGATATTTTA
GTGATCCTCTGCAACTCATCAGGTGAATCTGAAGGATTGGCCACCATCCCATCATCAGCC
AGCTGTTTCTGAGATAAGGGTTTTTTGGGTTGCCGTATGGCCGCAGCAGCTTCAGGCATT
GCTACTGGGGGTGGCTGGGGAGGGACCCACGACCGCTGAACTGGTCGCTCAGTCAGCACA
CCAGAATACCCGATCTTTGATTCGTCTTCATTTCCAATTTCAGTGATTCTGACATTTTTT
CTTTGCCACCAAGGCACTGAACTATCTCCGTTCAACTGATTGACAAGTCCATTATCTTGG
AAGTTGGAATTTAACCCATTACTGGTCTCGCGGGACTGAAGAACCTGGCTAAAGTTGCTT
TGAGTCTGACCAACCTCCCAGGGCTTAGCTCTTGGTGCTGAGTGAGGATTTGGTAATGGC
TGATTAGGATTGGGTGGTAGATCATTTATCTCTCTGATGTTAGGAGGCTTCTCTCCTCTT
TGCACCATAGCCATGATCTCCATATAATTTTTTGGGTGAGGTGGTGCAACAGAGGGTTCC
ACAGTTGCAGGTGGTGATGAAGATCTCGCTCCTGAGTACAAATCACTCGAATTAGTGAAT
GAGACTTGATGATCTTGTTCAACAAGAGGTATTTTCCCAGGGTTATTACCTTGCCCTTCC
AATTTCCGTATGGCATTACTCATCGACTTCATTTCTTGGACTTGCAACCCTATCAGATTC
ATAAGCTCCTCGAAGTGTTTCTTCTCTTCAGTTTTTGAAATCAACATTTCCTGGCTTGCT
CGTGCCACATCAGCAGCTGCAGCTGCAGCCGTTTTTCCAAACTCGGTTTGGAGCTGGGTT
TCTTGGCAGACTCTTCTTCTTCGAATGCAACCTTACGAATCCAAGACTTCAACCTAGGGA
CAATAGCATTCTTGAAAAGTACAGCTGTTCCGGCACCAGAAAGAGCAAGTAAGCCTACAG
CAAAAACAGCATGGGACCAGTGAAATCGGGACTGTGTCAAGGTCCCCACTTTAGAAATGA
CACCAGCAGGAACAGCTGCTGAAGGCTGCAGAGTTTGAGTTGAAACTTGTGGCTGAACAT
TTGACAAAGGCTTCATTTGGCCATCTTGATTAGTACCAGCAGGCTGCACACTTGAAACAT
TCTGGGGTGGATCAGGCACACGACGGAAAGCTTCATCTATCTCCTCCTTTGTGAGGCCCT
TCTTCTCAAGAAATGATCGCCTGTAGATGACTGGGGATCCCCTCACTTTTGGGTGTGAAA
GGAACTTTACAGCATTTTGCACTTGTTCCTCTCGCATTGGTTCTGAGTTCACAAACACAG
ATGTGGAAGAAATACCTCTACTAGCCTCTGCGTTGGCGTCATGCTGATCCTCAATTGTTG
GTTGCACACCCTCCAAAGCAGGGTTTTGAGGTTTATCATCAGTGGGATTGAGAGGAGCCG
CAGACTGGGTCGCCATAGGGAGC
>TeaL_17026
TTGGTCCAGATACGGGGGTTTGAAATATCGACTACTTCTTGTCATGTGGTCGACTTCTTC
CACATACCAAGTATTGTCAGGAAGGCCTTCACCCCAATCCTCATCGATGTGGGCAAGATG
CAGATCATCATCTTCTCACCATAGTCCTCCGGTAACCGACAGACAATTGTCCGGTTCCGT
TGTAATTACTCTTACATCACAGTCATCCCCCATAGGGTGTTTGGCTTTTTAAACTTTCTA
ACTATTCTCATCCCTTTCCTATTCAAACCGCTTCAATGCGGCTTCTTGTTCTGTATCAGC
AGTACTAATAATGCCTGATTCCTGAGCTAAATTCTTAATATCGGTGCTCTTCGGCAACTT
CTGCTTGTCTTCAGCCCTTCCGGCCTTCGTAGCAGTTCCTGCTTCTGGCTCTTCTAGTTT
TGGTTGAAGTCCCTCATCCACATCAGGTTCATCACTGAGCCACCCAAAGTTGTTTGTTGA
CCCGTTCAGATCAAACCAGCCAATGTGCACATCTCCCGAATCTTACTCATCAAATAACTG
CAAATTGTTCATGTCTTTCTCCAAGTCGGCTAGGTCATCTAATTCCTGGCTTGGGTCATC
CTCCCGGACCACACAAACCTCCATTCCTGCTGGCAACTCCACCTCTGGTTTGGCCTGATT
GGTCAACACAATATAACGGCATAAGTTGTATTCCTCCTCAGATAAATCCACGAAGCCCTC
AGGTACTGAACTGACATTCCCATTCTTCACCAAGGCTACCCTGCCTTCATCTACTACGGT
CACCACCACAGGTTTGGGTTGGGATGTGGACACGTTCATCCTGCACAAAGTTGCACTTTC
TAGGATGAACAACGCTGGCTTAGGTAGGTAGACATGGGTGATATATATACTGGGGTCGTA
AGGGATGGCCAGTGTATGGATGAGGTTTATTTGTCGAGGTGGAGGCACTTGGTTATGTGG
TGGGAGAGGATTTGTAGTGACGTTGGGCTTTTCGAGAGGTGCTATCACCTTATTGTCAAT
GAGATCTTGAATCTCATGACGCAATCTGAAGCACTGATCAGTATCATGACCATGCTGTTG
GTGAAAGGCACAGTATTTGGCCGGGTTGTGTTTCGGAGGGAGAGGATCGGGCAATGGGCG
TTGTTCTAACTGCTTAAGATGCCTTTTTTTTTATTAGGACCCTCAGGGCTGCAGATAAGG
ACATGTAGAGTGGTGTGAAGACCCTCTGGTCTCGGGCCTGGGGATTGGAGGTTTAAGAGG
TTGTATTGGATGTGCCGGCAAAGGGATTGGCAGTCTTAGGTGTAGTGGTGACCATGCTCA
CATCCGAAGACCGTGTAGAGGTGCCACCAGTCGTGGCTGCATTGGAGCTACGTGTAAAGG
GCCTTTTAGACTGTTCCTTCTCATGGTCTATCAGACCCTACTTTATCGCGTCCTCTATTT
GCACCCCTATTTCGTGGAAGTCAGCAAAAGTAGACAAAGGCAAGACTATCATTTTCTATA
ATAATCTTCCTTGCAAGTTACGGACCACCATTCTGATCTGGTCCTTTTTAGAAGGCAAGA
CAGTCATCATAGAGGCCTTGGCCCTCCACCGAGTCACAAAATCCGAAAAGCCCTCATTCG
GCTCTCGACGAGTTGCTTCGAGATCATGAGTTGTGACCTCGATCTGAGTGTTGTAGGAAT
ATTGCGCTATGAAGGCCTCGGCAATTTCCTCCCAGTTTCTCTTCACAGAGTCTTCAAGTT
TAGCATACCAGATTGCCGCTATACCCGACAGGGTCCGGCCGAAGAGCGACAATTTCTGCA
GTCTGGTGAGACCCATGTGTAGACACACCATGTTAGAGACCACCCTTAGATGGACCATAG
GATCCTCGGAACCGTCAAACCGGTCTATATGCGACATCTTCAATCTGTCTGGCAAAATCA
CTGCTAAGTCAGTATAGCCATCCACTATGTCAGGGATCGAATTCATGCCCTGTGCCCGTT
TAAAGAGCTTTTCCAGCTTGCTCACTTTCAGTGCAATAAGGTCGACCTCAAATTCAAACG
GTGCCTCTGTCGGATAAACTGGTGCCTTGGAGGTCTGAGGTGGGATAGGATCCGCCTGAA
TGCCCACATTTTCTTGGACATTGATTGTGACCACGGGTGTAGGAATTGCCATTGGAGGTG
GATGGGATGCTGAGGCCACTGCCGATTGTGGCTACTGTTGCTGAAGCCTTTCTATTACCT
CTACTTGACGGGCTACAACCTCTGCTTGGCGGGCAGTGGTCTCAGCTTGTCAGGCAGCAT
CTAGCTGCATGTTCTCAATAGTCTGCTGGAGTTGACGAAGCATATCTTCCATGTTGACTG
GAGGACTTTGAACTGTCGAAACTGGCGAATACTATCTGTCTGGAGTAGAAGTAGATGATT
GGGCCTAGCTAGGCCTAGACGAGGTAAAAGGTGGCTGCTGAATTGGCGAATTCTGCCGAA
TCCTCCTCTGTCTAGTAACCGGTGAAAGTGAAACAAACAATGCCTGTCCCCTGACTAGAT
CCTCGGATCTGCAAATCCTGCTAACTCGGGTCTAGAGTGCTTGGGGGGTAACAGAATCGT
CTGAAGCAATGGTGAAAGACTACCTTGCAAAAAGAAAATAAAGCAAAAAGAAAGAAAACA
TCAATCAGGAAACGGACAGCATTTCGGCTTAGATGGTGACAACACACAGTTGTAATCACA
AGCTGTAAAATCTATACTCAAACATTGATTTCTACTCCCAAATTTCTGCCTCAAACTGAT
ACCCCCAAATACTGATGTCCTCAAATGGATACCCAGACTTGCAACTAATACATTCATTCT
CTGTAGAGACACACCCTAACAGCACATATCAAGCAAGAGAGAGCAAAAACATCCCAATGG
TGGGGTAGGGTTTCCCTGTC
>TeaL_17027
TTTCTCTATCTTATTGAGTAGTTGTGGAATAAAAAACAGTAAAAAATCCTTATAATCCCC
CCGTTATTGGTCTGCTCGTGCCTTTCCCGTCTCTATCTTAATGGGCAATAATGGAATAAA
AGGCCTTAATTCCCCAATTATTGGTCTTGTTGTGCCTTCTCTCTCTCTCTCTCTCTCTCT
AGCACACAAGAGGCCTACAACCCTAGCACACAAAACGACCACAATCTAAACACTTAAAAT
CATTAATTCCAAGTTGAAGCATGCAATACAAACCTAATACTTATATAGGCTAAAATGCCT
AATGAAAAAGGAAACTGAATCGTAGTAGGGTATGGAAACAAATATTGATAAAATCCTAAC
TAGATTAAAAATCTTAATTGAAAAAGAACTTTAATTAAAAATAAAATACTAAAATAAATT
GGATAATAAGTATTGAAGACAAAATTATAAGAACTCCATGGTGTGCACACGTTCCGCACC
ATCCCTTCCCCTACCCCCCTTCTACTTCTATTTCTCTTATTGCCGTTAAAATTTGGGGGG
TATGATTTGGAGGATTATATAAGTAGTCATCAAGAGTAGTATGATACGGAGTTCAGATTT
GCTAAAGTTGAAGTCTCAACTTCATAGGTGAAGTTGGTGCATTATGGGACTAATCTGTAC
TCATATCAATAATTTGAACTGTTCATCTCATATGACAAACTAAGAAGCACATGTTTGCAA
AAAATTAGGTTGATTAGATATAAGTAATCACATATGATCAAATTACACATATATTATAAC
AAATCGACGGTCAATCCTTAAAAACATGTAGGCCTTATAAATAGAAATGATCTAATAGTA
TGACTATTGATATTGGATGAATTTGATTTTTTGCATGGATAATTTTTTGATTTAGTTGTA
TAAGATGAACGGTTTAGATTACTAAAGTGAGTCCAAGTTAGTTCGATAGTGGGTCAACTT
TTTGAATCGTGTATCATAATTTTTTGTAACACTTTTAAAAATAGATAGAAAAATACTATA
GTTAAAAAAAAAACAAATATCTTATGAGAATAAAACACTAAGCAATGTTTAATTTTGTCA
ATTACACAAGCAAAGTTCCTTAAATTAAATATATGCATGTAACAATACATATTATCTTCA
CAATACATAGATTAATAACGCAAGATTCTTAATACCATACAAAAGATATGTTAAAAAGGT
CGAAAAATAAACTAAAAGGTACCATACTCATCTCAAAAATAACTTTTTTATAATAAGTTA
ATGAAAATTTTTGACAATATTAATTTACATAAAATAATTTGAATATTTGGTTTTTCAAAT
TTGTTAAAGAAATTTAAGGGCTTGTTTGGTTTGTGTTTGTAGAGTAGTTTTTGAGATAAA
AAGTACGAAAACTTGTTTGGTTTGCCTTTTTTCAGAAATGATTTTGGAAAATTGTTTTGG
GGAGAGAGTTTTAAAAAAAGTGATTGATTTGATGTGTATGAGAGAGAGAGAGTGATTTT
>TeaL_17028
GATGTTTATGCTATGAGCACACTTATCAATATTTTTTGCAGTCTGAGGAGTTAGTTGCAG
CTTCACTTGCTTGTATGGTAGAATCAACATCTAAATCTGGATGCAGGAGTCCATTGACTA
AATTTCAACAGGCAAACGATAACAATCCTATATGCTTCATAGTTGGCTGTGTTTGTTTTG
TATTTAGATTAACATGCATAACCATAAACCTTTCAGTTTTCTTTATAAATGTTCCACCAA
AATATCTGTCATTAGTTCAGGCTTTAAAGTTTAAAGTAATTCAAATTGATTGTGCAGATG
CTTGCACACCTTAACTCAGTCATTTTAGGAGCTACTGTATTCCTTTCTGTATTATTATTT
TATCTTATTGTTATCTTGGGTCCAAAATGCAAAAAAGGTTAGTAGGGGTGAGAGTGGTTT
GGTTTGTTAGCAGTTTTTGGCAAATTCTCTACTGAACTGATCCTCTCGGTTTTGTATAAA
TTTGCACCAAAACTGACCAGCAGAACATGCAACTGAGTCAAACTGCTGTGAATTGAAAGA
GTTTGGTTTGGTTCGGTTTAGTTGTTTGGTTTAAGAACATCCTAAATCGATTGATCTATA
GCCATATTTGGATATATAGTAATACAGGAAGAAAAAAAAATCATAGAAAGAGAGAGTAGT
AGTGAACACTGGTGAAATCAAGTGTAAAAGTGCACTCTGGTTGCATGATCTAAAATTGTG
GTTGAGCTCTCTGTTCCGTACAGCGGTGAGCTCACTGCATCTAAAGCTGTTGTGTTCAAA
AGATCCTTGCAGTCACCATGTGACAAGTTTCACTGGAGGAGAAGAAGGTGGTCCTGGTTG
TACTAGGGTCTGCCATGTGTCATTGTATGCTCAATCATGTTGGTGATGCAGAGAGTAGGT
GGGTGGGCAACTTAAGCGGGGGAGAAGGAGAGAGTTATTGAGTGATGGGTGAGCTGCTCG
AGGATGGAGAGAGGGGGCAAGTTGAAAATTGAAAAAGG
>TeaL_17029
GTTAAATACAAATATATAAGAAGTTTCCGATGAAAACTATCGGACACATATCTCACTCCC
TAATCTGTCCTTCTATAGTATAATTCCTGTTAAATTTGAATTTTCTATTAATTTAAATAC
TTGATTTGAACGCTTTTATTTTGTTACTGTTATAGCATAAGTGGACCGACTTTACAAATT
TTAAGGATGAATTTTGACCATGCAGATAATTTATATAAACAGGACCTATAATTGATTGGT
GCTGTAAATTTTGTTGAGAAAAGAATTGGAAATTGTATGATTAGACACATTCCCTCAAAC
TAATATGCTGTGATGTACCCTTTAGTCATAATTTTATTTTATAATTGGTTGAGAGTTCAT
ACAATGTAGTAAACACAGTCAAATAAGGAGTTATCCAAATAACTGTTGTAAAGTGACATA
TCATCCGGAAAAAGATGTGGAGTGAATCAGTTAATGCTGGTAAAATAGTAAGAAATCTAT
TGAAGAAGATCTTGAGCCGTTTAGCTTGCACTTAACAAACCAAAAATCAGAAATATAAAA
ATAAAGAAAAGAAGAAGACTGGATGTCAGATGAAATTTGGCATGATTCTTTGACTTGAAC
TATTATACTGGGATGCGTTTCATTTGTATTATTTGATTCATTATCTCTTTAATAGCTTAA
CATCATTACATTTGCTTGTTATTAATCGTTTTTTTGATGTATTGGATTGATGCCTACAGT
GACAATATGTAATGTAAGGTAACTATGTCTAAGTACAATATCCGACAAGTCAATAACATT
TTGTCCATATTAGTGACAAAATAATAAATGATTGCCATGTTAACTTTATTATTGATGATG
GAGTAAAATAGTATCCTAATCACATAGAATTTTTCAGGTTTATTCACTAGACTGGACTC
>TeaL_17030
GTATATATGAATTGAGACGATCCTGAGAAGAGGAGAGCCAAGATAAAAACTACGCATCAT
CAAAAAAACTTACAAAAAATGTTACTACAAAATGATATGTATGATAGTGGCAAAAACTCA
AGATATCTATAAATGCATAAACATGCTAACAAAAATAAACAAATTATACATCTGGTATTA
CCTTCAAAGCAACAAGTATGAAATGGCCACTGTAATTAGCTCTAAAAGGGCAGATGAAAG
CCAAACCCTTCAAGTCCAATATTACACAGGCACACTACATGCCAACAATCAACACATTAA
ACCATAACAAAACCTCTTCTTTAAGAACAGAGGTTGGTTTCCATATCAGATGTCCTAAGC
TCCCAAAAAACAAGAATGTTCTCATCCTTCACAAGGTCTGAAAACTATAATCAAGTAGGA
ATACATTCAAGAACCAATGAAAGTGCTATTAATCCTATGAATCGCATTGGTGGAGTCACT
TTCCAGAACACAAGCATGAGAACTGCCAGCAGGTATAAAATGCAAAACATCAATATTCCC
ATTGCAGCTGTTTGGTGCAGCTTATATGAGTTGCTTATACCTTATTTTATTTCCAAACTA
TTTGGTATAACATCTACTTATAGCTTATTAGGCAAAAATTGCTTAAATAAGCTGGAAAAA
AAAAGTCGATTAAGTTGGGGAAGTGATGCATTTGGATTTTGCTTTGTGATTACCAACTTT
TAACTTACAATAAACTACACCAAAAAGACCCATTGTGGTCCGATGGTGCCTCAAAGAACC
TCCAATCTCCATCTAGATTGATATTTACCTACAATTCTAGATGGAAAATTCCAAAAATCA
GAAGGGAAAGAAGAGGAGGGAGATGAAGCTGAAGTGGCAATCCAACAACAGATGTGTCAT
TCAGGCTGAAACTGCAAGACTCCAGTAGAGAGTCACATAAATGGTAGCCTAGAAGGAATA
TCTAGAAAGACACGTAAATCGTAAACTTGTCCTCTTCAACACCTTAGAGATATTTCAATA
CAAGGTATCAACTAAATGGTAGCTAAGAGAGAATATTTCTTCTGCAGCTTTCTTTATGAT
ATCCTGAAACTCAAAAAAGGAATGCAAATATGTATGTGTATATATATACTACGAAGCACC
GACACCTCAAAACAAGTGTCGTAGGAGTGTCGAACACGGGGACACATATGGTACATGCCA
CATGGTGTGTCCCTTTATTTAATTTAATTTGTTTTTAGAGGACACATCAAGGACACAGTG
GGGACACGTTAGGGACACTCTACGGACACATCAGGGACACACCAACTAGTATTTTTCCCC
CTTTGCTTAATGTTTATTACTTTTTTCTTAGATTAAAATACTTGATAGATCATCTATAAA
AAAGGTATAAACAGTAAGTGTTAATTTAAAAGTGGTATTTTTTTTTTTTAAATATCGGAT
TAGCATTAGTTTTTGTTAATTCGTTTGTAGATGTAATATTAACCTACATAGCAAATAAAA
ATATTTATTACCATGTCTATGTCCCTTTTCTTTCATTTTAAATCACCATGTCCTGTGTCC
GCATCCGTGTCCAAGTCTATGTTCATGTCCGTGCTTCTTAGTGTATACATATATATAAAG
AGATCCAGTGGTGCCAAGGATATGGAACAAAATGCGCTCAATCATGTCACTTTCTGTTTT
TGCACAAGGCAAATGCTAGCAGAAAAACCCATGAATCTCTCTCTTCTGAGTCATATCCAG
ACCAATTTACAAGGAAAACCCCCACTATTTTCCTAGAAAAGGAGACTTGCAAAAAAATTA
TGCCAAAGGGTCCAAAAGTACCCACATGCTGCCATTAGAAATGGGTATTGATTGCATAGA
GAACTTCATAACTACATAAGATACAAGATCTCCACTGCTTCTGAATCAGTGATTCCCAAT
GAGGTGAAGATAATAGGAAATCTTCACAGCACAAAGCAAAGTAAATTGAGTAGAAAAAGA
AGTGATACCAATCTGGAGAATCCACCAATATTAACCTAATGCCTGAGTCAAACAAAATAT
GGCATGGGGAAAGAAGACAGATGTGTAACAAACAAATTTGCAGACTCGGTGAGTCTCCCT
GCAAATAGGATGAGGATTCCAACAATTATACTGTAACCCATACTTGTTGGAGATTATTGA
GGACCAAAAACTGTTTGGAAAGGAAGTCTTTAAAGCCATCTTGACAGAGAGGAGCTTTGT
CCAGAGCAGATGCTGCTAAATCTAAACCTCCCTCGACCTTGTTATGACTTATGATATACT
TTCCAATCAAAAGGACGAAATTCTGGAATCTTATATACCAGTTTCTCTATGTTATAATCA
TACGGCAGATTTATAAATTTATAATTGGTTTACGTTTTGATGATAAAGAATAAATCAGCA
ACTGTTAATTCATTATATTAATTGCTCATTGGTACGAGTAGGGACTACTAGTTTCTACAA
ACCTTGTAAACTAATTGTTATTCCCAAAGGTCATCGACATAGCTTTTTCTATTTTGAGGT
CTGTTAAGAGTATACTCCACCCTTGCAATATACATTATAGAAGCTCATTACCACCCTTGT
CGTACACAGTTATTAATAGAAATGGGAATCAATAGTAAAAAGTTAACTGATCACCTTGGT
GAACTGGAAGACATGCAGATTGCATAGTTAAACTCATTAATGAAGCTGACTTGCCACACA
GTAGATAAACAAATAGGACTTGAAGAATGAAAAGGTACTGATTTTTAAATGTTGACAAGG
CAAAAATGCTAGTGGCTATTGGAACCTATGAAGCAACGACATTTCAAAACAGGTATTGTA
GCAGTGTCAAACACGACAACACAGCAGGGTTTATTTAATTAATTTTTTCAGAGGACATGG
CAAGGACACGCCAACTAGTTATTTCCCCCCTCTTTTTTAGTGTTTTTTATGGATGTTGGA
CGTTGAATGTTTATTATTTTTGGTTAGATTTAAGTAATTAATATATAATCCATAAAAAAT
AAACAAAAATATATTTAAAATTATATTTATTGCCATGTCCCACCGTATCCATGTCTCAAT
TTTTTTGAAATCACGTGTCCTATGTCCATGTTTGTGCATTTTAATTTGGAACTTTTGGAA
AGAACTCAACGGGGAGGAATGAGGCATCTAACCAAAGTTAAACTCAAAAATTTGGGCTAA
TTTTATAGAAAAATACGATCATGAACAAATATCATTCAGACTCTTGTATCTCCACCATAG
CCCATGACCTAATGGGCACCAATCAGAACATAAATCTATTTGTAACTCAAATTTAACTAC
ACAAGTTCAGCCATATTATGATATGTCAAGAATCAAACTCTTGGAATGAATGAAAACCTT
TTAAGGATGATTTTGAAACATATTTTGGCTACTAAAACTCACTAAATCATGATAATTTCC
AGCAATTTTTTTATGTAAGTTCAATGTTTAGTTTAACATAAATGAGTGGATTGCTTTCGA
GAAACCAAATCATACTAAAGTTATATGAGTGTCTATGAGGATAAGTAGTGAATATTCCAA
CAATGAGACAAATTAGGATTGTATTTGTAGCTACAGGAAACCTGGTCCTGGCATTATAGA
AATTTTAAAAAATAATAATAATAAAATGATGGTCTTATCTAGTGATGAACTTCTTCATCT
TCTAGAGGGAATAAGCCTCACCCATATTTCCCAAACATCTATTACGCAGGAAGGATGGCA
ATAATAAAATTGACAAAAAAACAAATCAGAATGTATGGAACAGCAAAGCCATAGACAGAT
TATGTGAGGTACAGAATACAGAACATACAGATGAGAGAAGTTGAACTTCAA
>TeaL_17031
GGTGTTTTCAGACTGTTGTTTAGTATAACCTAGTGACCTGAGAAATGCTGGAATTTTTTT
ATAGCCATTCATATATTACACACAATAGAATGGAGGAATAAAACACAAATGAAAAAGAAT
GTGTTTCGATGCTTGGAAATCTGGAAGGAAAATTGACCATCCTAGCTGTTATTTGAGCTG
ACTTAGGCTCACATACAAGATCCATAATTTTACTGGAGAATCGGCACTTATAGCAAGATG
AGCATGTATTTTGTTTTCATTTTTTCATGTTTCCAAAAATAAGACAGTTAAAAAAAAATT
TAAAACACCTACCCTTTTCATTATTGTGGCGTTTCCTAAAAAATTATCATTTCCTGAAAA
AAAAAATTTAAAAAAATCAGAACTACAATTACTGAGTCAAAACTACAAACCTTAAGTCCA
AGAGAAAAATGGGCATTTCACATGCCCGTGCAATTGTGTTACCAAACTGCCTTTGGTTTC
AGAACCGTTTTTTGTGAGCTTATACAAGCGACACACCAAATACTAAGAAAATAGGAAACA
CACTGAATTGATTAACAATTGATAAGCACGGTAATTATGGACTGTTATTGCATCAAACTT
GAGTCTTAGAGAACTTGAAAGTAAATCCGTTCTCAACGTTCCAAACAAAGAAAAGACTAC
ATATTACATGATTACTCAAATGTCTGCAGGTGGACTAGAATAAGGAAATATTGTTTGGCC
CAAACTTTAATGGAACCTGGACAAACAGTAATGAACTTTCCTTAACCGTTGATACCACCA
GGTAATTAGTTGCTGCCACCACCAAACAGGTAACCCAGGGAAGATCCACCACCTGGGGCT
GCATGGACTTTAGTCGAAGGCCGATCCGTGAGGAAGTTGCCAGTGTTCTGGCCATCAGCT
CTATGATAGTTGTTCGCATTGTTTCCTGGGATGCCTGCTGGAATCTGCTTACTAACATCT
CCTGCTGGTGGTGGTGCTGTGGCAGTAGGCTTTTGAGGAGGCTCATTGCTAGCAACCTTT
CCAGGATTTTGAGCAGCTTCAACATTGCTAGTGGTGGCTTTTGGAGCCTCACCACTTCCA
AAAAGGTAGCCAAGAGAACTCTGTCCCCCACCGCTGCTGACTCCACGACCCATTATGAAA
TCTGAATTTGTTAATAGAACTCTCCAAAAAAAACCTGTTTCTGCGTGGTGAGAGAGTTCG
TGATGGTGAGAGAGTTCTTGGAATCAGATCTGAAGCGAAGTTAGGGCGAAGAATCGCACT
TTATACAACTTTTTACTGTTGATGAATGCGCTGTATTATCATTATATTTACAAGATCTGT
TTGGATTTGTATACCAAAAAA
>TeaL_17032
TCATCAACCAAAGTGGTCATCAGGTTGTTAAATCAAGAGAGAGAAAGAAAGAAAAAACTT
TTTTGGTCTGATATTTTTCTTGATTGGTAATGATTTCAATTTCTTTGAACTAAATGCAAT
TTTTTTTCTTTTGTTTGGTTGTGTTAATATTACTTTGGGGCAGCATGCAATAGCTTATGT
TGAAGGAGATAAGTACTATGGAGCAAAATCAACCATGAATGTTTGGGANNNNNNNNNNNN
NNNNNNNNNNNNTAATGAGTTCAGCTTGTCTCAGATTTGGCTATTGGGTGGTTCTTTTGG
TGAAGATCTCAACAGCATTGAAGCTGGTTGGCAGGTAGAAGAGTAATAGGAGTGGGGAGT
ATTTTTTTTCTGACTGATGAAATTTGGGATAAACTAACTCCCACCTTAAAGATAAGATAA
AGAAGATGACAACAAAAATACATTTCAGTTTACATATTTGATTGGAATTGGGTGTGATTG
TAGAATAATAATACTAATGTATGTACATGATTTCAGGTCAGCCCAGATCTCTATGGTGAT
AACAACACAAGATTGTTCACTTACTGGACTAGTGAAGCATATCAAGCCACGGGTTGCTAT
AATCTACTGTGCTCAGGCTTCATTCAAGTCAACAGTGAAATAGCAATGGGTGCAAGCAT
>TeaL_17033
TGATTCACGATTCGAATTCAGATTTGACAACTACGGATATGGTTATTGAGACTCATTATT
GACACACATATATATGACATATTATATAATATTCTTAGATTCGATGTTGTAAATTATGTA
GAAATGTATTTGAAATCAAATAAGATATAGAATTTTTATCTTTCATATAGGCTAGAAACG
TTTCTTTTCTAACAAATGTGAGTTTTTTCTTCTTCAAACATCGTAAAATCTTGGAGGATC
CAAGTATTTAAATTGAGTACAGGTGTCAGAAACATATTCCACAACTTTATCCTTGTCATA
TTCGGTGGACATGGGTACAACGGGGCAATAGAAGAGTCCATGTAACATAGATCATGATAA
GGCTAATGTCACAAGGGAATTACTGACAACACCTTAACCAAATTTTCTCACACATCTGAA
CTACACAAGTCTTGAGCACATTTTGCCAGCAAACCACCCCTCTCCTTACAAGCACTGGAA
GATATTTTTGGATCTTTTGGAGTTGGATAAAGCACTGATTGCAGCATTCGAGCCTTTGCT
CTGCATGAAGATCGACGCCAACAGCTGGAGATGCTGAAATAGTTGAGTGGACTACTGGGC
CAAAGACCGCTACAAGCTTCAATAGCATCTCCAAGGAAATACTGGCATGCCTTTCCATCT
TGCTATCCAACAAACCCAAAAGCACAGGCAGCAGGCATGAGAACAGATCTAAGGTGAGAA
CCTCCATTTTCTCCATGAGAATACTGATCAGGTCTGCTTGTACAGAATGATCAGGCAACT
TCCTCGTAGCATCTATAGCACCCTTGATATTATTCCGTTCCCAAAAATGGCGCACCACCT
GTAATTTTGTCAAGCGAGACCGAAGGGTACTTAAGAATACATCATGATTCTGCATCAGAT
CTTTGGCAACATTACCATCATTTGCAGATGTCAACTCCCTTTCAGTTATTTGTGGATGTC
CATTCAACATGGGGGAAATTTTAGCCGTCTCAGGTCTTATTTGAGGGGTTGTATCAGGTG
CTTGAACTTCATCACTATTTAATCTCTCTCTCCTTTCAAACCTCTCAACCAGAGAACGTG
TCCTTCCTTGTACAACTGCCACTCCATTCACAACTTTAACTGAATTTGTCACTTCAGTGC
CATTGAGGGACTCATTACAGTTTTCTTGACTAGGTGGTGCCAGAGGTGATAATTTCTTTT
CAAACTTCCATGCAACGCTGTCGATATTCAAATGCTTTTCCCCAGAGTCTTCTCTAGCAT
CATCTGCTACAAGCCTTTCATGGAAGGTTGGATCCGTTGCTTTGTCACCACTTGTTTTTC
TAATAGATTCAGATTCAACAGGCACTGACAGTCTCTCCACGTCAAATTTGGCAGCCAACG
ATGGCCTCCGTACATGATGTGGCTTCAATGACGTACCAGTGCTGGGCCTAGCAGGGATAA
CAGCTTCCCTTCTAGAATTCGCAGTGTCTTTTCCATCATGACTGTCCCGAGGTACAACAC
TAGGTACTACAAAAGATTTACTACGTCTATGCCCAATAGTTTTCGCATGCACGCCAACTA
CAGGACCTTGCTTCTGGGTTGGTAGATTATCCATTCCCTTGGAATCAGATGGGTGTACAA
CCTTAGAAGAGGTATTGGACCCAACTCTTTTTGAAGCAACTGGATTTCCTCCTGCAGTGT
CCACGTATATATTTTTTATTTCTTTAGTCTCGTAATCTGGAGATGGGCAGCGGAAATTTG
AAGCATTCCTTCTTTGACTCCCAACTTTTGCCAAAGAATTTTCTTGGAGATCACATTTCT
GCTCAGAGCGGTTATTTTGCGTAGGTACAATACCAGTCCCGTATGGTTCAATAAGTGAAA
TATCAGCTGCCCAAACTGCAACAGAGTTTCGATAATATGAGCAACCCAAGAGCTTCCCAT
CATGGATACAGAGGTCACCCAGCGTTGACCATCCCATGTCCACAGTATCTTGACACATTA
CAGGCTCCCATGAATAAACCTTTAAACTATCATCCAATCCACAAAACAGGGCTCTACCAT
CTGGGTGAAAGGCAATTGATCGTACTCCTGTAGCCTCCTCCGGTCTGGTAGATCCAATCA
GTTCCAAGGTTTCCAAATCCCAAAACTTCACTGTCCTGTCTGCTGAACCTGTTGCCAGAA
GGAATTCAAGCGGATGGAAATCAATGGATCGAATATGTCCTTCATGGAACTTGAAATCAT
GCAAGAGCTTTCCAGCAGTTAGGTCCCATACCTTTACAACATTATCAAATCCACCAGATA
CTACCCAGCGACCATCAGGCGTGAATTTTATAGTACTAATGCCTCCAGTATGACCCTTGT
ATGTGTGAATGCATCCTTTCTTTCTGATATCCCAGATCTTTAGACTAGTATCCATAGAAC
CAGAGGCGAAAAATTCACCAAATGGATGGAATTCAACAGCAGTGCAATTCGATCTGTGTC
CAGTAAGAGTGCGAACCA
>TeaL_17034
GTAAATCGATATGTAATTTGGTTTCAATTTATATCACCTCTCACTCTCACAGGATATTTT
GAATAAGTAGACTACATTATTTTGTTATATGTAGATCCTAGTAGTCCAAATCCAACTACC
TTCACCTCTATCGTGTCTAGTTGCCGTCAATTACCACCATAAAGAACTGGTCACTAAACC
GTAATTATTACAAGGTATCAACAAAATCAACCTTTAATGAAATATTTATACATTTTCTAA
CAAATACCTTTCTCTTTCTCTCATCCCTTTGTTGGACCCAAACCTCCATCAACCATGAAA
GCACCACCATTCCCTTTGCAACCCCCTCTGTTACAGATAACCACCACCTCACGCTAGTTC
GCTCACCCAAGACAAACTAACACTAGCTTTCATATCTACCATTCATAGCTCTAATCAATC
AACTCCATTGCAAAATATTTAATCAATCCTCAACTTACGTATCTGTAGATGTAATGAAAC
CATAGGCTACAACTCAATTGAACTAAGCCTTTCTCCCAATTACTTGGGATTGGCATGGAT
CCTATTAAGCCATTTCACCAAATTCTTAGGATCCATGTTTATAAAAGGATTGACAAAGTT
ATTCATTAAAAGAATTGACTGTGTAAAGATAAAACAGTACTAACAGATAAATTAGCCAGT
GTTAATGGCTTGTTGTAATGAGAGTTGTGTTCCATTCTGGACTATCTAAAATAAAACCTT
GTATTTCAGATTTTTTATTTATTTATTTATTTATTTATTTTTTTATTTCAAGGCTTTTCT
CTCATATAATGCAGACATATTCTTAGATTTTGTCAAGTAGTCTTTTGAATATTTATCATG
CTACTTGGAAACTTACAGAATGGACATCCACAAATAAGTGAAAGGGAGTTGACATCTGCA
AATGATGGTAATGCTGCTGAAGATCTGATGTAGAATCATGATGTATTCTTAAGTACCCTT
TGGTCTCGCTTGACAAAATTACAGGTGGTGTGCCATTTTTTGGAACGGAATAATATCAAG
GGTGCTATAGATGCTACGAGGAAGTTGCCTGATCATTCTTTAGGTACAAGCAGACCTGAT
CAGTGTTCTCATGGAGAAAATGAAGATTCTTACCTTAGGTTTGCACTAAACAAGATGGGG
GGCTGATTTGAAGAAAATTCAAACTGTTTGACAGTATATGATTGAGATTTGTAAAGTTGT
AGGGTTAAATCTCCAAGGAGCTAGAATTTTTATGGTCTTTAATTTGGCATTGTAATTCAA
ATTTGAGCCAATCTATGTTCTTTTATATAAATTCTTAATTAATTCTCAATCTCTGTTCCT
AGTTAAATTCTCAATTAATTGGACTCTGTGTTCTTAAAAACAAAAACAAAAAAAGGCATG
TTTTGGAAAAAAAAACACCACTAAATGATGTCATCATGACAT
>TeaL_17035
ATAATCATAATAATAATAAATAATGACTTACGAAAAATCCGAATCGCTACAATAACCATA
GATGGACCATAGGATCCCCGGAACCATCAAACCGGTCTATATACGGCATTTTGAATCTGT
CTGGCAAAGTCACTGCCGAATCAGTATAGCCATCCGCAATATCAGGGATTGAATTTACAC
CCTGTGCCCGCTTGAAGAGTTTTTCTAGCTTGCTGACCTTCAATGCGGTAGGGTCAACCT
CGAATTCAAACGGCGCCTTTATCGGGTAAACTGGTGCCTTGGAGGTCTGAGGTGGGATGA
GATTCCCCTGAATGCCCGTATTTTCTTGGACATTGATTGTGACCCCGGGTGCAGGAATTC
CCGCTGGGGGTGGATGAGATGCAAAGGCTACTGCCGGTTGTGGCTGCTGTTGTTGAACCC
TTTCTATTACCTCTGCTTGGCAGGCTACAACCTCGGCTTGGCGGGCTGTGGTCTCAGCTT
GCTGGGCAGCATCTAGCTGCATGTTCTCAATAGTCTGTTGGAGTTGGCAAACCATATCTT
CCATGTTGACTGGAGGACTTTGAATTGCCGGAACTAGTACTCTCTGTCTGGAGTAGAAGT
AGAAGATTGGGCTTGACTAGGCATAGGCGAGGTAAAAGGTGACTGCTAAATTGGCAAATT
TTGCCTAATCCTCCTTCGTCTGGTAACCGGCAAGAGTGAAACAAACACTAGCTGTCCCCT
AACTAGATCCCCAGATCTGCAAATCCTTCTAACTCGAGTCCAGAGTGCTTGGGGGGTAAC
AAAATCGTCTGAAGCAATGGTGAAAGACTACCTTGCAAAAAGAAAATAAAGCAAAAGAAC
CAAAAATCAGAAACTGCACAGCACCTCGGCTCAGACAGAAACAACACGCAGTTGCAATCA
TAAGTTGGAAAACTGTACTCAAACACTGATTTCTATCCCAAAACTGATACTCAGACTTAC
AACTGATACATACATTCCTGCAGAGTTTCACTCCAAAAGCACATATCAAACAAGTGGGAG
CCAAAACACCCTTATGATGGGGTAGGGTTTCCCTATCCTAATTTCGTCAAGAGCTAGGCG
TTCACTATGCAAAACAAGTGGTTTCATTCAATTCCTGAATTCGGGTGAGCAACTTGTCCT
AGTTTGGAATAGTCTCTATGGTTTCCGATATGCAACTAGGTCGATTGGTCAAAAAAGGTA
CCTCGGCAAGACTACCTAATATACCTCTCACACCTAACACCGAGAAGTGAAAGGAAGATC
AAATGGTACAGCGGTAGTCCAGATCAAAGGGTTGTGTTCCCATACTGGCAGAGCCCACAA
CCGGTCAGCCTTATGGCATGCCTTGACAAGCAAGCCTCCGGCAAACCGTTCAGGAATAGC
AGATGGCAAACACTGTGTCCTAGGCGCACCAATGCAAACGCAAATGCAAAGGCAAAGAAA
CACATAAGTGTAGATAAAATGACATATCACGAGTTCGAGTTAAGTTCTCTAAATCCCCAG
TAGAGTCGCCAGAAATTGTGGACTCGCCTTTTTTCGCAGCCCGCCTTTCGGAAAGTTTGA
AATGAAGGCCTCACAGTTCGGACTCCCGCGGTTCTGAATCTAGTCTCACAAGTGCAATGT
GAAACTGATAAACACCAAAGAGTCCAAATCTGGCAAATCGTTTTGGAAAATCGATTTTAA
ATCAAATAATGCCAAAATTAGACTGCTTTTCCAGATACAGAGTCGCCAC
>TeaL_17036
GGTGAAAATTAAGCTGTATGCTGGTTCATCTGTCAAAAATAATAATTGTGCCTATGAACT
CAATATTCTCTTTGACAACTTAATTGTGCATCACAAAGAAAAGATACTACAGTGTTTTAA
AGGGTAATCAATAATCATCAAAGAAAATATTCTAACTTCTCTTATATCTACCAAGCTCTA
GAAGGGAAGAAGTTACGGCTGTAAAGGATTGATTGGTAACATTGTGCAATTAGGCAACAG
ATTGGTATGAAAAGAAAAATGAGGGGGAGGAGATTGAGAGGGCAACTTTTGAATTTTTTT
GTAATATTGACTTTTGGATTTTTCTATAACTTCTGGGCCTTGGAACATATATTTTTCTTA
CAGTTGGGAAGTCGTTTATGTGAATAGGGCTAATTTGTGAATGCACAAATTTCATGGGCC
TCTGCCCTATGATGGAAAGGAAGATGTCTTTTCTGGTGGCAGGATTACTTTTAGTTAACC
TGTACTGTTGAATACCATGCCCTGGCAATTCTTATTGGCAGAGACATTCACTGGAAGTTT
CTGCCTTTCTGTAGTATGTGATTGTTGGGAGCGGTTTTGCTGCTGTGGCAGTAGGTGCTG
TCGCTGCTGTCTCCGACGTGGACGAATAACATTTTGCCGCATGGCAGCGTGCCCACCATG
CTTGGTACCAAGAGTCTAACGTTTTGCTAACATTATATAACTGTCATGCTGACTTTCCAA
CTTCAGCCTTTAATGATTCTTTCCCTTTTCCAACTCTTTTCCTTTCTCTTTCTTGATTTT
TCCATTCTTTTTCCTCTTTGTTGTTTTTCACTCTTTCTTTTCTTCCTGCCAGGGCCCCTC
TGTTCATCACTCTTGTTCTTCTCATATATATATATATATAT
>TeaL_17037
CTTAAACTTGTATTTTTCTATAATTTTTTCAAAATTTTAAAAATTTTAGAATGATGTAAT
GAGAAGGTGAGTAAGCATTGTGTTTTTTTTGCTATCAAAAGCCCGGAAATTCATCAATAA
GAGCAATCAATTCAATCCAGGAACTGAGAGAGAGAGAGAGAGAGAGAGAGAGAGAGAGAA
GTGGACGATCAGGATCTGGAGGTGGAGTNNNNNNNNNNNNNAAGAATCTGCCATTAAGTG
CTTAGATCGTTTTGTTAATCTTTACGGCGATGACGGTCAGGATTTTATCAGTGTGGAGCT
CTGTGGTGATGATTTTCTTGCAGCACTGGCTGAATCTATGCAAGACAGTGAGGATTGGGA
TGATTTACAAGCCATGGAATCAGAGGCTTGCGGAACTTTGGCTGCCATATTTGATAAGGA
TATTCTGAACAATTATGAAGAAGAAAACAATGACAAAGCAAGAAGCTATCTCCATGTCAT
AGAAGATTCTTCAGATGGTGAAGACTTAGATTTCATAATTCCAAGCAAAAAGGATGTTGG
ATCTACCCCCTCCTCGTGTACTAGTAGAAGTGTTCATGACCAAACTCAAAGTTCACATAG
GCATCCATCAAAATCTGTGGGTTGTAAGAGAGGCATCACTCAAGATTCAATTTGCAATAA
AATAACAGGCTCCAGGATATCAAAAGATAAACAGGGAACTCTCAGTTATGAAGAATTACA
GACTTTGGATGACATTGAATTGGCAAATGTTGTAATATTTGGTAATCGGACTTTTCGGCC
CTTGCAGCATCAGGCTTGTAAAACATCTCTGGCAAAGCAGGATTGCTTTATTCTTATGCC
CACTGGAGGTGGTAAAAGTCTATGTTATCAGCTTACAGCTACTATGCAACCAGGTGTTAC
AGTTGTTGTATCGCCCCTACTTTCCCTCATCCAGGACCAGATAATTACACTAAACCTCAA
GTTTGGAATACCAGCAACCTTCTTAAATTCTCAACAAACTGCTTCTCAAGCAGCTGCTGT
CCTTCAAGAGTTAAGGAAAGATAAACCTTCATGCAAGCTATTGTATGTTACTCCCGAAAG
GATTGCTGGAAATGCATCATTTCTGGAGATCCTAAAATGTCTGCATCGAAAGGGACAACT
AGCCGGTTTTGCTGTTGATGAAGCACACTGCGTGAGCCAATGGGGACATGATTTTCGTCC
AGATTACAGGGGTTTAGGATGTCTTAAGCAGAATTTTCCAGATGTTCCAGTGATGGCTTT
AACTGCCACTGCAACACAGTCAGTTCGTCAGGACATCTTAAATGCTTTAAGA
>TeaL_17038
CCCAGTGAAAATGAGTTCGCCAAAATATCAGCATCGGTCGTGTGATAGGCTCTCCTCATT
GCACTTTTTGTATCGTTCCAAAAGTCATGCTCTTTTAAAATATTTTCAAATAGGTGCAAT
TGCAAGTAATTTGCAACATCATGGCCCATATGGCCATCAAAAATTGCAAATAAACCCAAC
TCATTATTCTCTATTTTCTTGAATTCAGAAACTAAATAATCTTCCATGGCATGATTTGAT
TTTCCTTTCACAAGATGAAAGCCATGAGTAATATGCTTTGACATTCTACTTTTGCTCTTC
CCTGCATCTGGTGTGACTGGTGTGGTTATAGCACAGCATGTCTTTTCCTTCATTTTGTGA
AGAAGTTCTCTTCCGGTCATGATTGTCCGCTAAATTATCAGAAAGGCAGAGAGAGAGAGA
GAGAGAGAGAGAGAGTTGAGTTAGAAGTCGTTTGGGAAAGGAGATGGTGAAAATTTTTTG
AAGCTGAGTTTGAGACGTAGTAATGGCTAGTACCGGTGCTTATAGAAATGGTGGTACTCA
AAAGGGGCCCCTGAAACTGGATAGGCCTCTCTCCTTGAATTTGAACCCCAAGTCTGCTTC
CTCTTCCTTCAAATCCAAGCCCTCCCCCACCGCCTCCGGTCTCCGCCGCAGCACCACCGC
CTCCGTCAAGGCCGATGCTGCAGTTTCTGGGAGAGTTCGAGTTGCTGTAAGATTACGGCC
CAGGAATGCAGAGGAGTTGGCTGCTGATGCTGATTTTGCTGATTGTGTGGAATTACAGCC
TGAGCTCAAAAGGTTAAAGCTTCGAAGAAACAATTGGGATTCAGATACTTATGAGTTTGA
TGAAGTGCTAACTGAATTTGCTTCACAAAAGCGTGTTTACGAAGTTGTGGCAAAGCCTGT
GGTTGAAAGTGTGCTGGATGGTTATAATGGGACAGTCATGGCATATGGGCAGACTGGCAC
TGGAAAAACATATACACTGGGGCGACTTGGAGAAGAAGACACAGCTGATCGTGGAATAAT
GGTGCGTGCAATGGAGGATATTTTAGCAGAAATTTCCCCAGAGATCGATTCTGTCTGTGT
CTCCTATTTGCAGCTTTATATGGAGACTATACAGGACCTCCTTGATCCTTCTAATGATAA
CATAGCCATCATGGAAGATCCGAAAACAGGAGATGTTTCACTCCCTGGGGCTACCATAGT
GGAAATCAGGGACCAGCTGAGTTTTGTGGAACTTCTACGATTAGGGGAAGCTCACCGCTT
TGCTGCTAATACAAAGTTGAACACAGAATCTTCTCGTAGTCATGCCATTCTAATGGTGCA
TATAAAGAGGTCTGTCAAAGGGAAAGATTATGCTCTTTCAAATGAAAATGGTAACACGTC
CAACATGCTAAAGACTCTAAAGCCTCCCATTGTTCGGAAAGGAAAGCTAGTTGTGGTTGA
CCTTGCAGGTTCAGAACGAATTGACAAGTCAGGAAGTGAGGGACATACTCTAGAGGAAGC
TAAGTCAATCAATCTGTCATTGAGTGCGCTAGGGAAATGTATTAATGCACTGGCAGAGAA
TAGCGCGCATGTTCCAGTACGTGATTCAAAGCTTACAAGATTGCTTCGAGATTCATTTGG
AGGCACTGCAAGAACTTCACTAGTTGTTACTATTGGTCCCTCTCCACGCCATCGAGGAGA
GACAGCAAGTACTATAATGTTTGGGCAGAGGGCTATGAAGGTGGAGAATATGTTAAAAAT
CAAGGAAGAATTTGATTACAAGAGTTTGTGCAGAAGGCTTGACATACAGTTGGACAAACT
TATAGCAGAGAATGAGAGGCAACAAAAAGCATTCCAGGATGAGATTGAAAGAATAACTAT
AGAAGCACAGAAACGTATCTCCGAGGCTGAAAGAAACTATGCAGATGCTTTGGAAAAGGA
GAAACTAAAATATCAAAAAGAATATATGGAATCATTGAAGAAGCTTGAAGAGCAATGGTC
AAAAGACCAACAAATGCGTGGCAGTGGGAAAACCAGAATTGAACACAAAAATGATGGCCT
TGTCAAGACATTTAAGGAAGAGGTTCCTGCAGTGTCCTGTGTTGAGGAAGTTACTGAGGT
TAAAAGGTTGCTTCAAGATGAAACTCTTTTAAGGAAGTCTGCAGAAGAGGAAGTCAATAA
TCTTAGGAATCAACTTATTCAATGGAAAAGGACAGAAGCAGCAGGGAATTCTGAGATCTC
AAAGCTTCGCAAGTTGCTGGAAAATGAGGCACATCAGAAACAAAAACTTGAAGAAGAAAT
AGCTGTGCTACAAAGTCAACTATTGCAAATTAGTTTTGAAGCTGATGAGACAAGAAGACG
ACTTGACGGAGCTGTAGCTGGGAAAGTTCCTAGTGGCCTAGGTTCTCTCATTTCTCAAGT
TGTGCATCCGCAGCTGAGAGATTCAGGAGATGGGGAGAAGGCATCAATAGAAAAACTCTT
TGAGCAAGTGGGATTGCAGAAGATTTTGTCATTGCTTGAAGCCGAAGATGCTGATGTGCG
AATTCATGCTGTAAAAGTTGTGGCAAATCTTGCTGCTGAAGAAACAAATCAAGAAAAGAT
TGTGGAAGCTGGAGGTCTTACATCCTTATTAATGCTTCTCAGAAGTGCTGAGGATGAGAC
CATTCACAGAGTTGCAGCTGGTGCAATTGCAAATCTTGCAATGAATGAGACCAACCAGGA
GCTTATAATTGCTCAAGGGGGCATTAGTTTATTGTCAATGACCGCAGCCAATGCTGAGGA
TCCTCAAACTCTTCGGATGGTTGCTGGAGCCATAGCCAATCTTTGTGGAAATGATAAGTT
ACAGACGAAGCTGAGAGGTGAAGGCGGGATTAAGGCTTTACTAGGAATGGTGAGATGCAG
GCATCCAGATGTTCTTGCTCAAGTTGCCCGTGGAATTGCAAACTTTGCAAAATGCGAGTC
CCGGGCATCTACTCAAGGGACTAAGACTGGGATATCTCTTCTGATTGAGGATGGTGCACT
CCAATGGATTGTACAAAATGCAAACAATGAAGCCTCACCAATCAGGCGGCACATTGAGCT
TGCACTTTGCCATTTAGGACAACACGAAGTAAATGCAAAGGACATGATTAGTGGAGGTGC
CTTGTGGGAGCTTGTTCGTATTTCACAAGACTGTTCACGAGAGGACATAAGGACTCTTGC
TCATCGCACTCTAACTTCAAGCCCAACTTTCCAGGCTGAATTAAAGCGGCTGAGGATAGA
TTGTGGATGAAGACGTGGAACAATTGAAGTAATGTTGTGTTGCCATTAGCAATAGAAGTT
AGTCACACTAGAATGATCGATCGGTCCGCTTGTTGGAGTTTTGTCAATAGTGGGGTGGGC
TTGGTTTCTTGTCTTTGCTTTAGCATGAATGAATGTAATCTTATTTCTGAGTGGTTGTTC
CATGTCTAGTTTCTGTTAAATGCATAAATTGATTTGTACATGAAATAACATTGGGAAAGG
GAAATAAAAATTCAATCTTGTAAAATAAGCTCGGATCCTTAATCATGTCACAGGCACTGA
CACTGCAGAACAGTTGTTTTCATCAGTTTATGAAATATTTAGGTGTTGCGATGCTTTGCA
AAATTACCGAAGATTTTAAAAATTTAAGTGAGTAGAAGAAACCTTTGAGAAACCTAAGTA
TGGTTCATGATCATTATCGCTGATTGGCTGACACTCTGGTTCAGGTGTTCACTTTGAATA
ACAGTTCAACTGCTTTTATTCTTCCTGCATTTTGGTGTGGTGATTCGCCTACTAAATTTT
GCAAAACATTTCTAACCCATAATTTTGTCTTAAAGATCTTAAAGTTTCTTTTATTGATTC
TTTTGCATTCATTGCTATGTTAGAGAGGAAACATCCGGATGCA
>TeaL_17039
CGAAAACATATTTTTGTTCATTTTCACCAAACGAGCTTTTAGTACTTTGCAGAAAACTGA
TTCTGAAAATGAAGTGTGGCCTACGGATATCATCTTCTATTGGGAACCTGTTATTTTTCG
ATGTCCTTTAGTCTGAGAGTTACGGCTCTCTTGTGGGCATCGAGCCCTTCAACTTCAGCC
ATAGTGGCCACGTAAGGGCCAAGTGTCCTCAGGCCCTCCTCTGTCAAGGATTGCACGGTC
ATGTACTTGAGGAAATAGTCTAGAGATACTCCTCCGTACATCCGGGCATAACCATAAGTC
GGAAGGACGTGGTTTGTTCCGCTTGCATAATCTCCTACGCTCTCTGGTGTCCACGGTCCT
AAAAATACAGAACCTGCATTCTCAACGAAACTCTCCCACTTCTCTGCATCTTCAACATTG
ATAATCAGATGTTCGGGTGCATATAAGTTTGAAAAGGAGACAGCCTCAACCATACCACGA
GCAATCACAGTGAAACTGTGGCTCAGTGCTTTTGAAGCATACTCTCCTCGTGGAAGGCTT
TGGCACTGCTTTTCAAGCTCCTCCTCGATGGCCCTTAGATCAACACCATCCCCAACAATT
ACGAGAACAACCTGACTGTCAGGGCCATGCTCAGCCTGTGAGAGCAAATCAGCAGCAACA
TAAACAGGATTGGCATGCTTATCAGCAATGACGAGAACTTCTGACGGTCCTGCAGGCATG
TCAATTGAAACCATAGCTTCGCTGTTCTGGAGAATCATTTTTGCAGCTGTGACATACTGA
TTGCCAGGACCAAAAATCTTCTCAACCTTAGGGCAAGATGCAGTCCCCCAAGCCATGGCA
GAAATAGCCTGTGCTCCTCCAGCTTTAAGAATGTGAGTGACACCAGCTTTCTTGGCACAA
TAAAGTACCTCCTTGCATATACCACCATCCTGAGTAGGGGGAGTTGCAAGAACAACAGTT
TTACACCCAGCAATCTGTGCGGGACTGATGCACAAACAAAGAATCTCAACAAATGTGATC
ACCAATATATTAAGAGCAAAAATAAGATGAATAGCAATGCAATTGAACCAGCAATCTGTG
CGGGAACTGAAAGCATTAGAGCTGTAGAAGGTAACACAGCAGTTCCTCCGGGAACATAAA
GGCCAACAGAAGCAATGCTCCTTGCTACCCGCTTGCATCTGACACCCTAAGAGAACAAAA
TATACACAGATGCAATGCTCCTTGCTACCCGCTTGCATCTGACACCTTTCATGTTCTCAA
CACTTTTCTCAGTTGACTTTTGAGCAGCATGAAATGCATATATATTGTTGTATGCCACAT
CAAATGCTTCTCTAACCGCTGCATCAAGCTCTGGATCTGGAAGGTCATCAACATTTTCAA
CTATTTTGTCTAGTTCAACTTTGTCAAACCGTGAAGTATAATCTTTAACAGCAGCATCGC
CTCTATGGCGGACATCATCAACAATGGGCTGAACTGTAGTGAAAATA
>TeaL_17040
AGCCATGGCAGAAATAGCCTGCAAAGGTTACGACATGTCAAAACCCCCCAGAACAAAAAC
TTCAACATAAAATAACACGGGAACTCATAGTGTCCAAAATCGCAACATAAGTGATCCAGT
AGGTCTGATTTACAACCTGAGCTCCTCCAGCTTTAAGAATGTGAGTCACACCAGCTTTCT
TAGCACAATAAAGTACTTCCTGCAAAAAGGCAAACATTAGCTCTAGGTAGGTGATTTTCA
GCAGGTACAGCTATACAGCCTTGCCAAATGCGTATGCCATGTCATCGCCTCATCAGCCAC
CTCAGAGGTCGGACCCAATGACATGTGGTCCATGCATACAGCCCCACAACCAAAGGACAG
CAGTGTAGAGACAGCGTCATATCACCTGTGGGTAAGGCACGCTTGCCCCTCAGCTGAATG
CGCACCCTCATCCACAAAATACCAGTTCAGCTCACTATGGCTCACCTACATGACCTCTGC
TGAGTGGAATTCCAAGCCTTGGAAACATCATGGTATCTAAGCTAAGAGTAAGGCCTAGGA
ACACAGCTCATGATCGCTAGAAGATATGTAGTTTGGAGGTTGGAGTTGAGGGCTTGTTAG
GATGAAGCAGCAACCTTCCCGTGGGATGTTGCCCAGACCTTGACCAATCTTACAGAGAGT
ATCAAATATAAGAAAATGAGATTGTTGACCAAGAGTCTGCACCTCGAAGAGTGTATCATA
CCTGAGACTAAGGCTCTCCTTTTACAATTCCTGAGATTTAACATACCTACCTCCTCACAT
CCCATGATACAACCCCCACGGTCTGATCATGGAGGATGTGCTTGAGAAACCTCCGACTTG
TCAAAGCAAGGAGGTTGAGCCACATATCCCTGAGCCTTGAAGTTGCGCTTGGCTTAACTA
GCTTCCCCTTGGCTCAGACTCTCCTATATAAGGAGATCTCCATGCACACAGAAAGGCATG
CAATCATCAACCTCTTTATCTGGTTGATCTCAAGATCCTCCACTGGGTCTCTCTCTTTTC
TCTCTCCTAGGTTGCCTCACCTCTCACCTCCCCCACCTCTGGTGGTCTCTAGCCATCTCA
ATGCCTACCATCTTCCCAGAAGGTTCTTCATTAACCACCTTACTCGTCCACAATATCATT
ATAGGATATCACATCATGGTGAAACAAATACCTTGCAGATGCTTCCATCCCGAGTAGGGG
GAGTTGCAAGAACAACAGTTTTACACCCAGCAATCTGTGCAGG
>TeaL_17041
AAATATAAAGGTGTAAATATTTTTTTGCTCAAGGCATCAAATATTTCACTGCAGAAAATG
AAGTTTGCCTTTATTGCTTCTCTCTTTCCTGGCTCTCTTTGATGATATTAAAGTTTGTCA
CTTCTAATGCCATCTTGATGTTTTGTTTTGTGGATTGGTTTTCCTGACCGTCTCTTCTAT
TTACCCCTACCATCCCAATATGTTCTCTTGTGCGTTATAAATTTGGCACATCCCAGCAGT
ACATCTTGTTGCCTGAATTGCAGTTTAGGAAGTAGCAGAGCAAAATGGTCTTTCTAATGA
AGAGCCTTCTGCGTTCAAAAAATAAAATAAAAATGAGGAGCCTTCAGGTATTTCCAAACA
TCATACTAAAATTGTTGATTTTTTAATGAGTGCTACTATTAGCATTTCATAAATTATTTT
GAACCTTCTAATTTTTAACTTTTTTTTATTACAATAATAATTTCAAATAAAATTATTAAA
AAGGACATCATTAATTTTGGGACACTCTATCTCACAATTAAATTTACACACACTACATCA
TGAATTAGGATTTATGAAAGTACCCACCTCCATCACCACCCATCTATCTTTCCCAAATCC
TACTTTCATAACCTACCCACTCTTAAAATCTTGAATACCCTTTGGCGGTAATATTGCGGC
GGTAAAAGTGACAACCATTTGACTATGTACATTTCTTTGGCAATGACAATTAGTGGAAGT
TTTTCTGGTACCTACAACTTCATAAGACGAGAGGAGTACAACAATAAAAGCTTAGAGAAG
ATTCATAGCTTTGATATTGTTCTTAGTTCAGAGGAAATTGGCCTTGTAAGGGTAAGTTTC
TTGAAAAAAATGACAAAATAATAAAATATGTTCATCATTTGTTCGGGACTGAACTCTCAA
ACATACGATCGAAATTCAGGAACGCATGCCCAAACATTACTTATTTGTTCGGGAAGTTCT
CGAACAAATAAACAATGTTCGGGAATTGTTAACATTTGTAGAAGTTTTCATTTTTTCAAG
TTCGAGAAAACAGACCTGAACATTACTTATTTGTTCGAGGAGGCATTTTTGAACAAATAA
GTAATGTTCGGAAATGTAAGACCAAACATGAAAATTTCTTAACACATTAAATGGTCAAAA
TTGTTAACGCTTGTAGAAGTTTTCATATTTTTAAGTTTGGGAATACAGACCCGAACATGG
AAATTCTTAACACATTGAATGGTCAAAATTTTTAACATTTGCTGAAGTTATCGGAAGTAA
TCCAAATCCATTATCAGGTTCAAAAGTTTTTTTTTCATCGCATGTGTTGCTGCATAATTC
TCTGCAGAACTCACAATTTTATAATATCTA
>TeaL_17042
AGCCCAAATGGAGCTTACAGTTCTGGCTTCAGACCAATTACTCACCAGGTGATCTGAAGG
CATGTGCTCTATTTTCTTGATCTGTTATCATGTTTCTTTGTGGAAGGGGTAACTGTTTCT
ATTTGGTTTTAGGAGTTACCTTGATCAAAAGGAAATTAGAGCGAGGAGTAATAATAAAAA
GAATGAAACAATTGGGAGCAGCTCCTTATGGAGTCAAAACATTAGAGAACGACTGTGAAA
GAGATGAAGATAGCCTGACATTTATTAATTATTATCCAACAAAAAAGCTACTTTCTACAT
CATCTATTTAATCCAAAGGCTCAACAAGGAATAAAATATCAATACGAAGAAGATATATTG
CAACCTAAAAGAACATGGATATATTGATCAATCAAAGAAATTGATGTCATTCTTGAAAAA
ACTCGGAAATTAATAAAAAATGAAATATTTTGGATCATATAGATACATCAAGGTTTGAGA
ATAAATATCATGCACGCAGTGGCGGAGCCAAGAAATTAAAGCAGAGGGGGCACTTATTAA
TTACAA
>TeaL_17043
GGTTAAGATTAAAGGGTGGTGGTCAATTGGTGTTGGTGAGAGCATATTGGCAGCTATGTA
TATTGAAGAACTGAAGGAGGAGGTGGGGGAGTTTGAAAATGGGGAGGAGCAGTCTCATCC
TGATCTGTATCAGGGTGCCATAGTTGTTTCAGAAGCGAAACGGGCTTTGGTTGGAGCAGG
GGCTCGTGCCCTTTTCTATCCAACACTGTTGTACAATATTTTGAGAAACAAGATTCAATC
TGAGTTCCGCTGGTGGGATAGGGTTGATGGGTTTTCCATTTCCTACTGATGTTCCACACT
TGAAGGAACTTGGTGTTTCTGGAGTGATTACACTAAATGAACCATATGAAACTTTGGTCC
CAACATCATTATATCATGCTCACAACATTGACCATTTGGTGATTCCTACAAGAGATTATC
TATTTGCTCCATCATATGGTGATATTTGTCAAGCTGTAAACTTCATCCATGTGAATGCGT
CATATGGTAAAACAACATATGTTCATTGTAAGGCTGGTCGAGGGCGTAGCACGACCATTG
TTCTCTGTTACTTGGTGGAGCACAAGCAGATGACACCTGATGCTGCATATGTGTATGTGA
GGTCCATTAGGCCGAGGGTACTCTTGGCCCTCACCCAGTGGCAGGCCGTTCAAAACTACT
ATTTTCACAGGGTGAAGAAACTTGGTAACATCTGCACGAAGATTTCCATGGGGAAAACTG
TAGGATTCCCGAAAAACCAAGACTTGGCAGTCTTTGATGATGGCTCCGTAGTTGTGGTAA
CCGAATCAGACCTTGATGGGTATGATGGGAGCTATGACTCGGATCTAGTAGGTAACAGCA
AGTCATTAGCGGAGCTGAGCCTGGCTTGTAGGGTTCAGTTTGCTAGTCAGGCCGCTATTG
GCAGGCTTTCGTGCCTGTGGCTTCGTTGCTACGACCAGAAACTGTTGAGGAAGAAGTTTG
GATGCTCAGTAGGCACGGATCAGCTCAAGAGTATTGGTGTTGATATTCAGGTTTATTGAG
GTGTCAGTCCTAGCCTGGGAGATTAAATTAAGATCCTACATCGACAGGAATCTCATGCAT
TGAACTTTCATTTTTAGAGACGAATAAGCACAAGGTGGTGCATATTGAAGTGCCGGATGC
AAATTTGTACATAAAAAGAGTACAACACTTAATGCTACATAAAGGGAGTACAATTGTGAA
GCATAGTTGTATGAAAAGGAAATGCAAGGCTTGTATTAGCTCATGTATTGTATTAGATAT
GATGTTTCTATGGTAAAGAGTGAGAGTTTGTATGCTCTGTCTCTAAATATCTTGATGTAT
GTACATGCTCACTCATGATATGTGCATCCTCAATATGAGTAATTATTCAGTAGTCTTGGA
GATGTGACAATGGCTATATAGTGTTTTAAATCAATCACGCTGCGACTAATTTTGCTGGTG
ATATATGGTGATTATCTTTGTTAAGTAGTTGAGAAACAAAAGATGATTTAGCAAGTTGAG
ATTTTTTAATTGTCGAGAGTACTACATTAGCAATGACACATAATACTCGGAAAGTATTTA
ATAATTTTCATGCTCAAGATAGCATCTCCACCTCATTTTTCCAATCTTTAATTTTTGGAT
AAATTACACTGTCATTTCTTGAGATTTGCATTTATTATAGATTTTC
>TeaL_17044
ATCCCAACCCTTTATTACTTGTCCTGTCATAGCAAAAACATGGATGTCACGAACTACCGT
TCTCATTCAAAGGGGCAAAATTTATGCCAACAAAACTTCCAGCCAATCATAAGAACACAA
CCTTGTTTGGTTTGTTTCTCAGAAAAATTTTTGGAAAAAATTCTCTACAAACAAATTTTC
AAGAGTAATCAAACCAAACAAATTTTTTCAAAAAAAATCTCAAAATTTTGTTTGGTTACC
TACTTTCCAAAATCACTCTCTCTCTCATACACATCAAATCAATCACTTTTTTTAAAACTC
TCCCCAAAACAATTTTCCAAAACCATTTCTGAAAAAAAGGCAAACCAAACAAGTTTTCGT
ACTTTTTATCTCAAAAACTACTCTACAAACACAAACCAAACACACCTTTGGT
>TeaL_17045
CATGACTAATAGTCCTAGGACTACGAATCCGTTGGATTATGTATCCTATCTTAACTAATA
GTCAAGTTTAAAATAATTAGTCCGTACTTGTTTAACCAAATATCGGATTAATAATTTTAT
TGGACTATTAGTCCAATCCCAAGCTCATGTCCACCCAAACAAACATGGCCTAAAATACCA
TACTTTTAGTTTTTATTTCATGTACTCCGTGCTTTGTTCTATGCACTTTTTTAATTGTCA
GTTGCCAAAAGGAATTGTATCAAGTTGACAATGCTAAACCTTGTTTGCACATGCAGACAC
CCATAAGTACGAAGGATAACCAGACAAAAATATCTGCAGTACACAAGTAAAAATTACATA
TACTCCATGTAACCCACCATTTCAATATCACAGAGCCCATAAAAAATAAAGGAAACATTA
CAATTCAGTATAATTTTTTTAAATCAGATATATAGTAAACTTTACGAACATCAATAATTA
AAGTTCTAAACTTTTTTCATGAATCTGTAATTATTTTGTGAAAAAGTCACTGAAATGTAA
TTTCCCCATTTCTCTTTCTTTCATAAAAATCAAATGAGTATCATCCACAGGTGATCAAAT
TTCAAGAAACCCACAAAAGAACTAACTGAAGCTATAAAATTAGGGCAAATTTCAGAAGCA
CTGTAAAGTAACAATTAAGGAAAATTTCAGAGGAAAAAAGCTAATTACCTTTCAAGAAAT
TGGACTGTGCAGCGAAGACGACAGGAATGGAGTGAAATTTGTGGGTTTTGAGCTTCTTGA
AATGAATGGTTGAGAGTAAAGATTGGTTCTTCAACAATGAAAGGGAATTGG
>TeaL_17046
AGAAAACCATGGTTTTGGATGGGTCAATGTTGGAGTCCACCCAACCACCCCATGTAGTGA
GTGCCATCCGGAATGCAGCCATTCTATCCATGTCTTTGTAGGTTTTGTTTCCTACTTGTA
TATAATCCCATCTGCATTTTCACAGCAATTCAAACTAAATACAACTTTTCAAAGAATTAG
GAGAATAATCAGAAAACTAATAGTAAATCAATAATTAATGGAGTGCAAGTGAGACCCAGT
TAATCATTAGAAACTTTAAAGATTTGCAACATTTAAATCAAAAATTGAGAAAGACATAAT
CATAAAAATAAAAATAAGCATGGCTTGGGCAATCCCACAATTCAGGAGCTCGGAAAGGTG
CCGAACAGTGCTCAGATGCCCATTCTTGCAATTGTAGTGCTTCTGAACGAGAGCGAATTT
GCTTTCTTGCAGGACGAGAACTTCCAAAATCCATCAATATTGCAAGAGGTGGTTGTCCCT
TTCTATGTGTTATAAGGACATTGCCAGGTTTGACATCATTATGTGCATATGGAGGATCAA
AATTGTGCATATGCTTGAGTCCAGCACAAAGCTGCTGAAATATATGAAGAACATCTGAAG
TAGAAAAGAACTCCTTCTTAGCATTCATAGCTTTAGCATTGTCCAGTAATGTTCCTTCTT
GTGTAGGCTTAACGGAAATTATAGCATGATCAAGAAGAGGAAGCAGATTGGGATGGCTAA
ATAACGACGAAACGCGGATCTCCTCCCTCACCAACTCTAACTGCTCAGTATTTTGAATGA
GAACTTTCTTCATCGCATAAGTTCCATCGTCAGAGACGCGAGAAGGGTCCTTGAGTTTCT
TGGCGATGCCATCACCGGAAGCCGCGGCGGACTCAGTGAGGACCTCCTTGACGAGGAAGA
CATAGGCGAAACCACCTTCGCCGAGCTGCCTCAAGATCCTGAAACGGTTCTCATTGATCC
ACACATCTCCGCCACCATTCACGGCGTCGTAGAGAGCGTTCAGCCCTGAAAACGAGCATC
CCATCTTCGCACCACCACCACCGTGGTTCTGCTCTCTCTCTCTCTCTTTATGGGCAAAAA
TTGAAACAGATCTTACGCAATGGGTCCTCAAGAGTGAGAACGAGAGTTTTTATTACAATA
ATATATTTTTGCTTCGTTTGATTAAAAGTTGTATCTTGGATCTCACAGTGGACATTAGGC
CCACACGGCTGTAAAGGAGCTCGAT
>TeaL_17047
GATTTTCCTGATGCTCCGCCTGTCTTCACATAATCGAATAAAAAAGAAAGCACATTACAC
ACAATAAGAAGGAAGATCAATCTCAATCTCAAGAAGAAAAAAAGTGAGTGACAACAACAA
ATCCCACAAAAAAAAAAAAAGGGAACAAAAAATTGACACAATCCCTTTTGTATAAAAATC
ATGCTCATCAAAATTTTACTTGAGTTGTAATAAAAGTTTGACAATGAATGTCCATGCACA
TTATAGCCATTTAATACGTTCGTGAAACTTTTTAAAAATTTTGACACGGGCCAACTTCTC
CAATTTTTCTATTGATGGCCAACTAGACCCATCCAAATTTAATAATAAATTCAAAAAGAT
AGTGAGTTTTTAACCTCAAATCTTTTGAGTAGACTATACGACAATTTAAGCTCAATAATT
ATCAAGCATTAGCGATGATTCACAAGGCTTCATTTGAAAATTAGGTATTTCAAGTGGGAT
CTAATAATTATCATTCAGATCATGCAAATAATTCGGTAGACACCATTCACAGAGAGAGAT
AAAGAGTACTAACCCCTAAACAAAATCCCTCAAAGTGTGCATCA
>TeaL_17048
GGTTCCCAAACGAGGCCTAAGTCATTAATTGAGAGGACTACATACAATATAATACAATAA
TGATATTGAGAGGGAGATTTCATAATCTGGCTTTGGGCCACGATAATGACCAGGCTAAAA
TTGGTCCGAGCATGTTTGGGCCGAGCTGGGCTGGGCCGGGCCAATCCAGGGACAGTTCGC
TCGGTTAAACCCCAGGTCCGATTTGGCCGGGATAACTTCTCTGGCAGCCCGGTTCACGTT
GTTTGCTTGTTGAGATCTATGTGCAAGATCCCCCGCAGACCGGCCCAACCGAGCAAGAGC
TCGGTCATAACGGAGGGCTGCTAAGCTCGGTCATAACGACGCTCGGCTAAGAACATTGCA
TGTCTCGGAAGAAATACAGTCGTAGGAAGATGGGGTAACGCCGCCGGGCTGTCCGTTCGC
ACCAAAGCCGTTTGGCAGTTTGGTTAGGTGGTGTTTAGCTGTATTTGCACTGACACGTGG
GAAAGTGGGATATGAGAGCAGATCCACGCGTCAAAAGGCGAATGGGCACAGAGGCACGCG
CAGAAGGTATATAAGCGTGACTGCGCCCCCCATGCTGGGATGGAACATCTTCTGGTGAGA
GAAACACTAACACATTGTGTTCTCTTCTCTCTCTCTGAGTGTGTGCTGATTTGACCGGTG
GAGGGGTTTTCCGACAACGCACCGCCAGGTAGCTCACCTTCGTTGTGTTCGCAGGTCGAT
CGGAGGAAGGCACAGATTGGACGCGAGGAGTACGGGTGGTACCGGATATTTGGCTCTCGT
ACAATTGGCGCCGTCTGTGGAAAACTTGAACAAACACAACCTTGCCCTCCAAACTCATCG
GATCACCTTCCATGGCAAACAACAACGAAGTACCATTGTTTGTCATCGACGATATTACCC
CAGAGTTAGTCCGACGAAGAGACAGACTTCCCACCGTTCCAAACATGACAGGCCTGGAGA
CCTCACCAGAAGGACTTCCCAGAGATGCGCGAGATAAGCGCGCCAGGAGCATCGGTCACT
CACAAAGTTCAAACGGACACCGGCAGCAAAGAAAGTTGTACGCTCAACACCTGGAGCACA
AGTTGAGGGACAAAGGCGCCGTCATCCAGAGAATGGCGGTAGAGATGAAAGCTCTCACAC
AGCAAGTCAAAGGGAATGGTGTTGCTAGAGTGGGTGACCACAGTGAGCGCACCCAACCCC
GCCTCTCAGGCAGCCAGAACCGGCGGCACACGCCCTCCCTTTCCATCACCAGAAGCTATG
GGGTTGGAGACTCAGACCCGCCTGTAGAGAAGTCTTGTGTGCAAGATAGTAGTTACCATC
CCTCACGTCCGCCGACGTCATCAAGATATTCCTATTCCGCAAGTTCGGAGGACTGGAGGG
ACGTCTTGAAAGAACGAGCGCGCCGACGGGAGGTTCAAAGGGTGACGGCGCTCCAGCGGT
TATCCTACGGAGGTCGCGCCAGTGAAGAGGTCATAATGCCGCCGCCCCGCTCAGTCGTGC
CTGTCCCTTTGGACAAAGATTTAGCAAGGCTGAGCGCCACCCCCTTCTCCCTTGAAATAG
AGACCACACTGCTCCCAGCGAGCTTTCACCAGCCCAAATTTATGCTTTATGACATAAGTC
ACTTCCGGCAAGTTATGGCTGGATACAAGTGTAATGACGCTCTCATGTGCCTTATTTTCC
CGTCGAATTTGGGCGAGTTGGGCTTAAAATGGTTTGAGAGGCTTTCGGAGGACAGCATCG
AAAGGTGGCAATAGTTGGCGAAAGCATTCGTGACTTGATTCAAAACCAACACTAAAACGC
CAAAGGAAGTTGACCACCTCCTGAGCGTCAAGATGAAGTTAGGCGACTCCCTCAAAGCAT
ACAACGCCAGGTATTGGGAAACATTCAACGAGATCCTAGATTCCTGACCAACCTGGCAAT
CACCCAGTATAATCACGGTCTCCCAGTCGGACATAGACTGAGGTACTCGCTCAGGATGAA
CCAACCGACTTCCATGGAGCTGTTGATGCAACGCATCAATGAGCACATCCATGTAGAGGA
CGATGCAACGGCGTCCACCGTGAAGACAAATCAGGTGGCAACGGACGAAAGGGTGGCTGG
AAAAGTCCACGCAGTCAGACAGGAGACAAACCATCCACATGATCGCGCAAGGGAATCAGA
CCGCGGTCCGGATCGTAGGAACCAGGGTAAAGGTCACCGCAACGACCGAGCAGATTTTTC
CCACGGTGAGGCCGCAGATGCAAACAGAAAGTTGAACGCTCGGACGGGTATCACCACAGT
TTTTAAGATTCCAATCTACCGCATACTTAATGAAATCCGTGACGAGGTTTACGTCCGATT
TCCTACTAAGTTAGGCGACGCGCAAAAGGGCTTCAATCCGCGATACCACTGCACATTTCA
TAGGGAGCGAGGGCACTGGACGAAGGACTGCTTGCCCTTGAAGCAACACTTGGAAGAGTT
AGTCGTCGCCGGTCACTTGGACCGTTACATCGATGGAGGCGTCAAGGCCGCGCAACGCAC
TGGCTGAGCCAAGTGGTTTGGATGACCTAGAGACACCCCCCCAAGGAGTGGTCAACGTGA
TCCACAGTATAGTAGAGCCGGCACGGGTATGCGAGCTCCGAGAGATGATCAAAAAAGCAG
AACATATGAGGAAAATTTTGTCAGTCCAACCCGCGATCAAAAGAGGCAAGACCGAAGAGA
AAAATGTGCTTAGCTTCTCAAGCAGGGATCTTGAGCGCATTCAAACGCCGCACAATGACG
CCCTGGTGGTCACCCTTCGCGTTAGGGACTTCGATGTTAAGCGCATCTTGATCGACCAAG
ACAGCTCGGTCGAGATCATGTACTACGCCGCTTTCAAGCAGCTCAAACTCCGAGATGCAG
ACTTGGCTCCGACAACTTCGCCACTGGTTGGTTTTAACTCACAACCGCAGTGGCCAATGG
GAAAGATAATCCTGCCAGTCAAAACCGGATCCGTAGTCAAGCAGGTGGAATTCTAGGTGT
TGAAGGTGTCATCCACATACAATTTGATCCTTGGTAGAGGATGGCTTCACGCCATGCAGG
CGATGGCGTCGACCTATCACCAGGTTATGAGGTTCCCCTCAACTACGGGGAAAGTTGAGG
AGATTTGAGGCGATCAAGTCATGGCAAAGCAGTGTTTCGTGGCAATGAATGGGAGCCGAG
CAGCCAAAGGCTTTGTGCAAATGATAGAAGGTCCGGAAGACCAAAATGTCCTAGATGATG
TGGGCACTAAAGTCGAGAAAAAGGCTGTTGAAGAGTTGGTGGAGGTGCGGATCAACACAG
AGAATCCTAACAAGTTCTTTTTGCTGGGATCTAGCCTGACCGCCCAAGAAAGGACCGAGA
TGATAGAATTCTTGATGACGAATATCGAAGTCTTCGTATGGACGCCGTACGACATGCCTG
GCGTTAATCCAAGCTTTATTTGCCACCAACTCAATGTTTTCCCGGATGCACGCCCTGTCA
TTCAAAGAGCGAGGAGATCAGCCCTTCATCACGTCGAGGTAATCGCGGAGGAAGTCAAGA
ACCTGCTTGAAGCTAGTGCAATCCAGGAAGTGCACTACCCCTCGGTGGGTTTCGAACACG
GTCGTAGTACCTAAGAAAAATGAAAAGTTACGAGTTTGCGTTGATTACAAGACGGTCAAC
CGAGCTTGCCCTAAAGACAGCTTTCCACTGCCCAGAATAGACCAGCTAGTGGATCTAACA
GCCGGACACAACCGGTTCAGTTTCTTAGATGCCTATCGCAGTTATCACCAGATCGCCATG
CATGCACCCGACCGCGAGATAACCCCTTTCACGACCCCGAGGGGATTGTTCTGCTATAGA
GTCATGCCTTTTGGTTTGAAAAACGCCAAGGGAACTTTCCAGAGGATGGTAACCAAGATG
TTCGCCCCTCTGCTAGGCCTCATGATGGAGGCTTACATCGGCGACATGGTAGTCAAAAGC
AAGCAGCAGGCCGACCACTTGTCTGACCTAGCCGAGATGTTCGTCATTCTTAAACAACAC
AAGCTTCGTCTAAATACGTCAAAGTGTGCCTTCGGCGTGGGATCAGGGAAATTCCTAGTC
TTCCTAGTCACCAACTGAGGCATCGAAGCGGACCCCTCACAAATCAAAGCCATACAAGAA
TTAAAGCAGCCCAACTCGGCAAAGGACATGCAACATCTTGCCGGTATGGCAGCCGCGCTT
AACCAATTCATAAGTCAGTCATCAGATCATTGCCGCCCTTTCTTTCGAGCCTTGAAGTCC
AAGTTTTCATGGGACGAAGAATGTGATAGGGCCTTGGCCGAGCTCAAGACGTATTTGTCT
CCCG
>TeaL_17049
TCTTTGCATGTTTCCATACACCTAGGTATCAGAGAACAATTGATGTAAATTTTCATAACA
AAATATAATAATCAACAATAATAAATGTAGATGCTGCAATTTGTTTCAATAACAAATAAT
CAATCAATCCTCAATTGACAATCCAACTGCAACACTAAGCTTACAGACCCCTAAAGGTCT
ACATTTCTAAGATGCATCAAAATCTCAACAAAAGTAAAGCAACCAAAAAATAAATATAAA
TAAAATAAGCTAGTGTTCAAAATTTGATATCCATATTAAAGTGTTGGCAGAGTTTTAGGT
CAAGAAATAGCCAAAGATAAAGGGAATTTTTTTTTTTTTGGGGTGCACATTTGATAATAT
AATGATTATCAAATTGAAAACCTTCTTCGGAAAGGAATCTAATTTCCAAGAGATCCAATT
TGAACACTAACGATTTGTGAGAGGACAGATGGTATGTCCTAAAGATTGTCCACAATATCT
TGGGTAATCTAAGAATACTAGTTCTGTACACCCAATATCCATAGAAGAAACTAGTGTAAT
TCTGCCAAAACCTCAAAAGAGTCCATAAATTGGAAAATGATACTCTTTTATTACTTCTCC
ATGCTGAAAGAATAGCAAAGAAAAAACAAACGTGTGGCTAAAGCTATGCAATCATGAGTG
TAAGCGGCACCACCCAAACAATAACTAAAAGCCATTCAATTATGGCTCTACACACTGGAT
AACCAACAGACAGTGCATTTTTCCATGCTAAGGAGCACAGACACACCTGAACGTGTATGA
TAATGACCGTTGTCAAATTGTATCATTTTTACATTTAAAAACCAGACACACTTCAGACAC
TTGAGAAACACACATCAATCGTTTAGTCACACATGAAACACACTATCAATTTAAAGAAAA
TAATTTGAGATCCAATGAACACAACAATACAATACAATAAATAAATAAATAATCTATACA
TATTAACCCCTCCTCACATCTCATCTTTTGAGAAATGTGTCACCACTAGTTCCTAACTCA
CAATTATTAAGCTTCATGTTAACATGGATACAAACAAGCTACATAAAGGTTTAATCTCAG
AGTTACAAATGTAGCTGAAATAGTCTTCAAATTGCACTGGCGTGATACGTTTTCCAAGTT
TGCAAAAGTTGCTAGATTATTTCCTAATATGAAAGTGTTCAAAGGTGGAGTGATTATTAT
GTGTAAACTCACATCAATCCAATGAACAACCAAACATATCTCCTCATGCAAACAACATCA
AACACAGATACAAAGAAAACAACTTCTAAATATAATCAACGATCATCAACAACAAATCAA
AACTCAACAATAGCAAAAAAACAGCCCTGATTATAAAATAATAATAAAAAAAAAACCTTT
ATAATCCTCTTTCTCAGA
>TeaL_17050
TTTTCCAAACACAACACTCAAGATTCTTCTCTAAAGAAAAAAAAAGAAAAAAAAAAATCA
AATAGAGAAAGATCAATGACAGTGATGATGATGATGATGATAGCCTTTCTCCATCTGTTG
TTATTTTCATTGATTTCAGTGTGTTCTGGCAACTCTCCACAACTAAATGATGATGTTCTA
GGCCTCATTGTCTTCAAATCAGACCTCCATGACCCTTTCTCCTACCTCGAGTCTTGGAAC
GAAGACGATAATTCCCCGTGTTCTTGGAACTTCATACAATGCAATCAAGCCACTGGCCGA
GTCTCACATGTATCCCTCGATGGCTTAGGCTTGTCGGGTAAAATTGCAGGAAAAGGGCTT
CAAAAGCTGCAATCCTTAAAGGTACTTTCGCTCTCTGGTAACAATTTTACTGGTACCATC
AGCCCAGAGTTAGCTCTCATTCCCACTCTCCAAACTCTCAACCTTAGTCACAATAGCCTT
TCTGGCCGCATTCCAACTTCCTTCACTAGCATTACTTCTCTCAGATTTCTGGACGTTTCT
GATAATTTCTTATCCGGTCCCATCCCCGATGACTTCTTCCAACCCAATTCTGTCTCCGGC
CTTAGATTTCTTTCATTATCCAAAAATTCTTTCGAAGGACCGGTTCCTAGTACCCTCTCG
CGATGCACTTCGCTCAATTATCTCAACCTCTCCGATAACCATTTCTCTGGTAACTTGATT
TTTTTAGGTTAGATCTTTCCCACAATTCATTCTCCGGGCCTGTACCACGAGGGGTCTCCG
CCATACATAACTTGAAAGTCCTAGATTTACAAGAAAACCGCTTCTCTGGATCGATTCCTT
ATGATATTGGGTTATGCCCTCATTTAAACCGGTTAGATTTCAGTGACAATCTTTTCACTG
GAAGCCTTCCACCGACGCTTAACAGGCTAAATTCTCTCACATTTCTCAGTTTATCGAACA
ACGTGTACACATGAAATCCTTAGTTCATCTAAGTTTGGGTGACAACAAAGTAACAGGAAA
CATTCCTGAGAGCTTGTTTGATCTCGGGTTAGGCCAGATAGATCTTTCAAAGAACGAATT
CATTGGAGCAATCCCTTCGGGTTCAAGCAAACTGTTTGAAACTCTTCAATTTTTGGATCT
GTCAAGAAACAAACTTACAGGGAATATTCCAGAGGAAATAGGTCTTTTCTCCAAGTTGAT
GCATTTGAATTTATCTTGGAACAATCTGCAATCAAGAATTCCTCCAGAATTGGGATTCTT
TCAGAATTTGAGTGTGTTGGATCTAAGAAACACTGCATTGTATGGGTCAATTCCTGGTGA
CATATGTGATTCTGGTAGCTTGGGAATCCTTCAGTTGGATGGAAATTCCTTGACTGGCCC
TATTCCTCAAGATATTGGGAACTGTTCATCTCTCTATTTATTGAGCTTGTCCCACAATAA
CTTGAATGGTTCCATTCCCAAGTCCATTTCAATGTTGGAGAAGCTCGAGATTCTAAAGTT
AGAGTTCAACAAACTAAGTGGAGAGATACCACAAGAGCTTGGTAAGTTGGAAAATCTACT
TGCAGTTAACATATCCTATAACAGGCTCACAGGCAGGCTTCCTGGTGGTAGTATATTTCA
AAACTTGGACCAAAGTGCTTTGGAGGGAAATTTGGGCATTTGCTCACCCTTGTTGAAGGG
ACCATGTAAAATGAATGTCCCAAAGCCTTTAGTTCTCAACCCATATGCCTATGGCAACCA
AATGGATGGTCATAACAAGCACTCCTCAAGAATCTCGAGAAATTTTGGGCACCATAAGTT
CCTCAGCAGTTGGAGTGATCGTTGTAAGCCTCGTAAATGTTTCTGTTCGAAGGAGGCTTA
GATTCATTGACAATGCATTAGAAAGCATGTGCTCAAGCTCCTCGCGGTCAGGAAGCTTGA
CCATGGGGAAACTCATATTGTTCGATTGCAATGCAGCTTCCTCTTCCCCGGATTGGACTA
CTTTGACTAGCCCTCCTGAATCCTTACTCAACAAAGCAAATGAGATTGGTGTTGGAATTT
TCGGAGCGGTTTATAAAGCTTCATTGGGAATGGGAGGGAAAGAAAGAGTAGTGGATGTTG
CAATCAAGAAACTTGTCACATCAAACATAATCCAATACCCGCAAGATTTTGACCGCGAAG
TTCGAATCCTAGGGAAAGCAAGGCACCCAAATTTGATAGCATTAAAAGGGTACTATTGGA
CTCCTCAATTGCAGCTTTTGGTATCGGAATACGCGCCCAATGGTAACTTACAATCAAGAT
TACATCAAAGGCCTCTTATAAATTCTTCTTCTACCCATCACGGTCAGCGTCAACTACAAC
CTCCTCTTTCATGGGCTACCCGATTCAAGATTGTGCTTGGAACTGCAAAAGGGCTAGCTC
ACTTGCACCATTCGTGTCGCCCGCCCATCATTCACTACAACATTAAACCGAGCAACATTC
TTCTCGATGAGAATTTCAATCAAAAAGCTCGACAAACACGTTATGAGTAGCAGATTCCAG
AGAGCGCTAGGTTATGTGGCCCCAGAGTTAGCGTGCCAAAGCCTAAGGGTGAATGAAAAG
TGTGACATCTATGGATTTGGGGTATTGATTCTTGAGCTTGTGACGGGTAGAAGACCGGTC
GAGTATGGGGAGGACAATGTGGTAATTTTGAGTGAACATGTGAGGGTATTATTGGAACAA
GGGAACCTTTTAGAATGTGTTGATCCAAGCATGGAGGAGTACCCAGAGGATGAGGTTTTG
CCTGTTCTCAAATTGGCTTTGGTATGCACTTCACAGATACCTTCAAGTAGGCCTTCAATG
GCCGAGGTGGTGCAAATATTGCAAGTTATCAAGACCCCAATTCCACAA
>TeaL_17051
AACTTGCGTAAGGGGTGTAATTCCATGGCTAGAGGCTTGTAACCATTTGACTACACATAG
TGGATTTGATTTGGATGTTGGGATCGCAATTTCTCCCGTATAGAAATGGGCTGCTGTAGG
GTTTTCACCTCAAATCTATTGTCTCCTGATTAATTGCTTTTTTATTTTGCATGATTGGTT
GAATTGATTATTTGATTATTTGAATTGATTAACAATTTCATATACTTTCAAAAAATAAAA
TAAAATTAAATTAAATAAGACCGTAATGTAATGGCACATATCAAGGTGTAGGATTCATAG
ATAGGGTGTGATCATGCAGCTACATTCAACAAAAGTACATTGACGTTCATACAAGCTTTG
CGAGAAACAAATTAATTCTACATACTAACCTGCAGACCAAGATCAACAGCATCAGAACCG
ACAGGACGTGGGCCCAAACCAGTCAATTCCTTTACATGATTCATGGCTTCTTCCTCAGAA
AAGCCCCTCTTGCCTGCCTGATCAGCAGTAAGAGGCATAGGCAAAGTCTCAAACTGATAA
TGATAAACAGCCCAAGAACCATATATCACC
>TeaL_17052
CATTGCTTCTATTTCCAATGCTTTGGGTTGGGCCAACCGCATCCAAACTGGACCAACTGC
CACGCACACTATGCTCTCCTAAAAACCAAGTCCGATCCAACTCTCCACCACTCAGATGAG
ATTGGAGAGGCACTGCCATGTGGGTGGTACTGACAGCCCAATCCTGAACATTGACGGATG
AAAAGTGCTCTTGCCTTGGAATAGTGTACCTACCTACATCAGAGAACATTTTCTCTTGAA
TGTTTTGATGCATGTATAACTCGTTTAGTCTCTTCTGCCTCAGATCCAATGACACTGACG
GATGGAGATGCTGCCCAACATGCCCAGAAAACTGACCAGTCTCTGGCAAAAAATCTAACC
CTTTCTGTTTCTGCTCATGACGGTAAGGTAAACCATCCTGGGCCTTAAAGAAATGTTGTA
GTAGCTCATTTCGATCTTGAACCTCTTTGTCAGTGTATGGATTGAAGCAGGCCCTTTCAA
TGGGTTGTCTGTGCAACAGAGCTTTCTCTGTGCCTTCTTCCTGATTATCGGATTCCAGAT
CAATCCGTCTGGCCAATTGCTCTTCAAAATGCGGATGCCCAATTGACAACTCATGTGCAG
AAGTGTAATCGTGGTTTAAAGAAGTACAATGATAATAAGAATCGGGCATGCCAACTGCTG
GCCGAACATAACTAGTAGAAGAAAGAGGATCCCCCTGACTAACAGCAACGTCCACATGGT
TCAAATTTTCTGCGTACTCTGATACATTATAATCCAAGGGACTGAACCCATGTCTGCCAT
TGAGTGAAGGAATTGGCTGCAGATGCTGATTCTGTGTGGAGACAGGAAGAGACTCGTTAT
CATCTTCTGTGGTAGGTACATGTTTAGCTGCTTCATTATCCGTCATCCCCTGAACTACAG
TATCAGGGTTCTCTTTCTCTATATCCTCTAATGCAATGTCAGGATTATGATTTTCTGCTC
CATCATCTATGTGCTCTTGAATCAAGCTGTCTGAAGTCCCTTTCTCTTCAACCTGACAAC
CCCATAATAAACTGACAAGTTAACATAACACAACTAATGCAAATTAATTATCACAATAGC
ATTGGAACCTTAAAAAGTATCTATGGAC
>TeaL_17053
TGTGGGAAATGAAATAAAATAAAATAAAGAGTTAAAAAAGCAGAGGTGGGGGAATCTGTG
GGCTCGTATGTGGAGGTAAATAATAATAATAAAAAATATGTAGATATATAGATAGAAAAT
AAAAGAAAGTGGAAGAGAATGGAAACACGCTGAAAAAGGTGCAAAATAAATATATCTAGA
TATAGATATAGATAAAGTAAAAGAAAGCAATTTATATATAGGTATATGTGTACAGATTAA
AATATAGAGAGAATATATGATGATGAGGTTTTGGATGGAAAAAAATGATAAAATATTTTA
AGAGATAGTGGGTGGTGGAAAAGTATGGAAAGAGTTCTGTAATTGCATTGATCGAAAGAT
TCCACGACCCTTTAGCTGGTAAAGTCATGATTCTGCAGTGGTGCACGTGCCACCTCTGAG
TTTGAATAGGAGCTTGGCTTTAGAGACTCCATACTCGAAGCGATACAAGGATCCATTAGC
AAGGAAACAGTCCAAGCAAGAGAGCACCACCCCACTGTTAGGATGTCGAAATCCACAGTT
AGGAAAAATTTCGACAGGCTGATAATGGGTTCGAAGTTGAAGCAATGGGTTCGAGTCCAT
CGCTCGGCGTTGTACCAGTCTCTGCAAAGGAGAGATATTGAGCTTCGATCTTTGTGGGAC
TTCAAAAGAGAGAAAACTCCTTCGAGACCTTCGTCTGGAAATGGCGAAAACGAGTCGACT
CGGACGAGTCCTTCATCCTCTCTGATCCATGTCAGCTCCAAGCTCTTCAACT
>TeaL_17054
TCAAGCTGAAACCAATTGGCAGAGGTAAACAATAATGCATTGATGCCTTGCGTAGTATAT
TTTGTATCTCAGCCTACCCCACAATTAAGTCCTCTATCTATATTCTATAATATACAATGG
TGCCCAGAGCTTGATGTTTTTTATTCTTTCCTTGGAGGTCTGAGTTCAATTTTCTCTACT
AGTTACCCGTCATGATATGTAGAATGATAGGCCTATTTTGTATAGTATATGGCTTTTTCC
TCCATATAAATGAGAAGGAAAAGGATTCAATAGGGGAACAACCAAAATGGTGTTCTTTGC
AAAATTAATGTTAAATTTTAGTTGGTTGCATGTGAATGTACTGCTTAGATTTGTTTGAAT
GAGAGGTGCTTAATTTTACTGAAGTGGACACGTCTGCTTTGAACTCTTATAAGTTTATGG
CTGGGTTGTCTACCATAAATGATTCCTCACTGTGTTTGGATTGAGGAGAGGGGAAGT
>TeaL_17055
AAAGGAAGGAAGAGGGAGGCATTTATGAACCAAATCGTATCATCGACATAATATACATCT
TTTACACTATCCAGAGAGAGCTCTGTCACGTGTCCTGTGGTGTGATCACACGTGACTCTC
TCCCAATCACAGCAATCGCTGTGATGGTCTGCTTTCTCATCAACCCAGGTAGGGAGAAGA
TGATCTGCATCAGCACCGTTGGATTTGAGGAAGTTCTTGAATTCCAATAGACCCCTCCTC
TCTCCTTCCAAACAACCATCACTATGTCCACTGACAAGAATCAAAACTATTAGTACCCAC
ATGATACCAAACTTGCCCAGAAAAACCCACCCCATTTACGCAAAAATAAAAATAAAAAGA
ACTATATGAAT
>TeaL_17056
GAGAAAAAAATAAATATATATATATATACATATTAATATAAATAGAGGTATAGGTGTATA
AATCCAACGGTGCATCAGCACCTTCAGGTGAATATAAATAGACTTATAGGTGTATAATAG
ACTGTCTATTGGAATTCAAGGATTTCCTCAAATCCAACGGTGCTGATGCAGACCATATTC
TCCTCAAACACATACTCTCCTTCAGCTGATGCAGACCCCTCCTCTCCTCTTCAGCACCTT
GAGAATACTGTCTGCATCAGCACCTTCAGGTGAATTTCGGAAGTGACTTTTCCAAACCCA
GGCACCTTCAGCTTTAGATCGACGGAAAAACAAAGAAAAAAAAACCAGAAACAGAGCACA
TCAAGAAGAAAACAGGTGAAACAGAGACCGTATCGGACTGTATCGGCGCATATCAGCCCA
TATATCGGATTCACGCCGCTACGTACCGAGACTCGGACGCTACGGCTGTGAATTTCATTC
TCACCGGTATACCGGTGAGTATCCGAATCGGAAGTATGATTTTCCGGTACGAATCGGCTG
GTACGTACCGTACTATGGAACTATGGAAGGCATTCCAAGAATGAAAAAGGTACATTAACA
CTAGTGATCACAAAATCAGATTATATATCCTTTTGTACAAATACACTGAAGAACACATAT
CATTCAATATTAACTGGACTTTTCTATTCCTTTTTGTATAGATGAACATGATCATTAATG
AGTCTCTGAGACTATATCCTCCTATCATCAATAGGGCTGAGTAAGGAATCCGTGAAATCC
GTAATCCGATCCAGTCCAGTCCAATCCGATAGGTTTGGATTGATTTTTTGAATCCGCGGT
TCGGTTCCGG
>TeaL_17057
AAAACATGTTATGAAACTGTAAAATTTTACAGTTCTAAAAAATGTTATGAAACTGTAAAA
TTTTACAGTTTTAAACCATGATTCATTCCAACACCAAAAAAATTAAAACTGTAAAATTTT
ATAGTTTTCACCGCTTGTAACTAAAACTCAAAAACAACTTGTTCAGAACTTAAAAATTTT
CTCCATTAAAACAGGAAAAAAGAAGTGTATAGCAGAGAAAATGTAGAAAAATTAAGAGAT
TGAAGGAGAGAGACAGATATAGAGAGATGATTGTACTCCGACAACTATTTTTTGTTTAGA
TCTAGCCGAATTTGATATAGATCTACTCGGATCTGATATAGATCTACATCAGATCTGAGT
AGATCTACTCACATTCTTCTTCGAAAACATATCTTCTTCACCGTCGATAAGGGTGAAGTA
AGGAGTTGATGGTCGGTGGTTGCTGATGAATCCCAATTGATGGTAGTCATCGGTTACCGG
TGACTATATAAAAAAGAGAAAGAGAACGTGGTTGTCCGTCGACAATCGTTGGAAATCAGG
AAAAAAGAAAAAGAAAAAAAAAAGAGGCAGAGAAGAAGAAAAACGTTACAAGACTTTTGG
GTATAAACAAAAGGTTGTGGGATTAAATAGGCCACACATTTTCCAAAGAGGACTCCTTTG
TAATTTTGCCCATGATTTGGGAAACTTTGTGTTGGGTGATTGAGGAATATGAAGGGACAT
GATGAATGATGATTGGTGAATAAATATGGACACGTGGTATTCCAGAAGTACCTAATAATT
TTCTATATTTCTGAGCATTTTATAAATCAAGTGGTATTTCATGTACCATAGATAATGTGC
ATTTATTAGTTGCTTTTTTCATTGTTGCTATCTATCAAGATTATCTCGAATTGCAGCTCT
TTCAATCATTTTCTATGGCTATTGAACGGTTAGCTAATTTTTATGTCTCTTGGTAAAGAT
GAAAATTTTTATTTGTCATCTTGAGTAACAAAATGAATGGGCCATAGACAATGATGTTTC
CTCTTTCGTTTGCTTGATTATTTTCTTTTTTCAATTATTTTTTGTTCAAGGAAAAAAAAA
TCAAAATTCGATTATAAATCTCGGTACAAACTTGTGGTGTAGATACATTCCTCGAGTACA
AGCTCATATTCCTTGAGTAGAAGCTTATATTTTTTTAAAATTATTATTTAGTAACAATTG
TTTTTTTTCATGAATTACAATTCTATCATTATTTACATATATAAGTCAAATATTCAAAAT
ACATATATAGTTTCTATTGCTCATCAAAAAAGAAATTATTGAGCCTCCTTAAACAAAAAT
TGCAAATGATTGGTAGTTGAAAATTTTTATTATTCCAAAATTGAAGTCTATTACATCACA
CAAGACTTTTTATTCTTTTTTTTTTTCTTT
>TeaL_17058
AGTGGAATAGCTCTTCGATTGGTCCCATACCGGAGAACATAGCGCATTAGTAGAGAAACT
TCTTGCAGCTGCTTTTGCTCAGGTCTCTTTGTGCAGACATAAAGTTGACTTTTTCTGATA
AACCAAAACGGGGCATCTTAGTATGTATGGGATTATACTATGCCAGGGGGTTTTTCAAAC
TTGATGGGACTTTTGTCTAGGTGGATGGCTAAGATTGTTTGGTTTTGGAGGGCTGAGATT
ATTCTATATATCTATCTATATAGAGGAGGACTTTTGCCTTCACTCTCTTCACTCTTATAG
AGCCTCTCACTTTTCCTACCCAAGCTTCTCTCTCTCAATTCCTGAGGTTTCAAATTTTGA
ACCTCATTCTCAACCGAGCAGCCAGCCACTACCTCAGCCATTAGGAGCCCCCTTCGTCTC
ACCACCACTGCGGCCCCTCCCTCTTCAAGTCTAATCACCATTGTTGGTGTGTGAAGGAGC
GATTTTGGGGGAAAATTTCTTTATTTTGATCTTATTTTGGTCTCATGTTTATTTTATTTT
TTTTTTCCTTTTTTTTGATTTAACTGTAGTATGATGGGTGTGGTGTGATTTTGGCACAAT
CAGGTGGATTGGCCCCGCTTCTCTCTCCTCTTATTCTAGAACAGGTAAGCCATTCATATG
ACAATGGCGATTCACATCTTAGGTTGTTTTGTTTTGTTTTGTTTTGTTTTATTTATTTAT
TTTTCCATCCCCCCTAGGAAGCACAGATACAGATATCGGATACGGATACGATACGGATAC
GGCGATACGACAAAATTTGAAAAACTAGGATACGGGTACGGCGGGGATACGTTCGTAAAA
AATATTATTTTAACAATTTTTAGTAATGCAGTATGCATAAAAATAAAACCTAAAGCAAAA
GACAACTTGATAAAGAAGAAAGATTCCTATAAAACTAAGAGTCTTCAAGGTCAATAGCTT
CAACTTGTTCCCCTTCATCAGTGAATATCACAGGACCTTAGCTAAAG
>TeaL_17059
GCTATAGCAGCCGCTACGGCCGACACACTTGTGAATCTCAATCACACTGCAAAAGCGGCC
GTAACGGGTGGCGGTAACTACCACAACCGTTACGTAACGGCGTTACGTAACGGTTGCGGC
CGCTTTTTAAAACCTTGCCTGTAATATTTGCCGCCAAATGAGTATTTTTATTTTAACAGT
TATGAAAATTTTTGGTGCATTTTGAAAACATTTTGGCAACCAATGCTTAATTGTTGCAGA
AGGTTGTTCCTATAGAATGATGTCGTTAACTTTCCAAATTAATTCAGGCAACAAAGTGTT
TGTCACAGAAGGCTTAACCTATGCAGAGCCCCTCTCTCTCTCTCTCTCTCTATATATATA
TATCTCTCTCTCCATTGATTACAGCACACATGAGCCCCACCAATTCAACACCCAGTAGAG
CACTGTCTAGTGCCACTGCCATATCGATTGTCCACCGTCACTCCACCATATCAACCGTCC
CCTGTTGCTCTGCCATTGATGAGGTCCTCACCTCACCCCTTCACTACCACACTACTGTCA
GCCACCATCGTCGTTGCAATATCAGAATGCCGGCACAAGCAACCCCCATTCGAGGTAGAG
GCCGAGGTTGACCACAGGATCCTGCTACATCTGCAGCAAGACTACCACCCCGAGTATCTC
ATAGGGTAGCTCCCTAGGAGGAGGTTAGTGTGCGAATGGCTGCTGGGGCTAACCTGGCAC
CACCTCAGGAGGGACCTGTATTAGTCGATATGGCTACCCTTCGCTAGCTTGTTCATGAGG
TAGCCCACGCTGCCATGTAGTACCACCACCAACACGTGCCACCACCTCCACCTCTTGCAC
CAGTACATGTGCCACCACTGCCAGCACTTGTTCATGTCAATCACCGAGCCATCGAGCAGG
CACATGCCGAGCAGCTCAGATCTTTCTTAAGGGTTGCACCATTGCTCTATGGCAGGGGGA
CTAACCACTAGTTGCAGAGTCTTGGTTTATAGACATCAACTGTATTCTAGATGCATTAAT
GATCACAGATGGGGCAGACTAGGTACGTCTTGCATCATTCAGGCTTTCGGGTGCTGCACT
CTTGTGGTGGGAGTCAGTGACTTGGAATCGTCCAGTAGCTACCATTACTTAGGCTAATTT
TGGCTAGCTATTTGATGAGCAGTTCTCTCTGTTGGTCATTAGAGATTAGTAGCGAGAGGA
GTTCTTATAGCTGTGTCAAGGCATCATGTGTGTCAGGGATTATTAGGCTCTCTTTTCAGC
TTTGAGCCGCTTCGCTCCGCAGTTGATTCTGACTGTCACGGACCGCATCCACATGTTTCT
CTGGGGTCTCTGGGGAAATTTATAGGTGGGTTTGGCCACCGCTACTTTGACCACTTTTCA
AGCTGCTCGTAATGATGCTCTCAAGTTAGAGAGGGCTATTCAGTTGACGGGCCTAAGGGC
AGAGCTGGGTAGATTTTCAGAGACTCTCATTTCCACATTCTGGTGGAAAAAAGAATTGGG
AGCCCACTCAGCCAGTACATCTAGGGGTCCAGCCCCTTGTTTCCATTGTTTGTTTTCAGT
GCAGTCGCCCAGGGCATTGCAAGAGAGTGACTGCCCCCAGCCACCACAGATAGTGATTGC
TTCGAGTGGTTCGGGCAACGGACCAGTGACTTGCTTCGATTGTGACTAGCATGGTCACAT
AAAACACCAGTGCCCAGGGAGGCAGGGCACACCAGCAGCATCTAGCTCTCAAGCACCTCC
GTTTTAGTTTGGCCAGAGCCATCAGGGCTATGGGCCATCGGGCTAGGTAATATTGGCCCA
AAGTCATAGAGTTGTTCTTGTTGTCTCAGAGCAAACTGTTCAGCAAACTTTCCTGGGAGG
GGCACTTGTCCATCAGGATTACCAGCAGGGAGGCCAACATGGTCGTGTGTATGTTTTCAG
CACAACCGATCATCTCGGTTTGTGTGCATCGATTCCAGAGTCAATCTGGGACTCAAGGAA
CAGACTCTCCGATCCTAGTAGTGTGTTAATATGATCATATGGTCAATCATATTCAAATAG
AATTTAATTGAGTGTTGAGAAAGACAGTGCAACAAGTGTCGCGATCTATGAAGCACGGAC
ACGGATACGGACACGGCAATTTTCAAAAAATGGGGACACAGACACAGCGAGGGACACGGC
GAATTTTATTTTATTTATTTTATATATTTTTATGTGTTATGTAGATTCATATTACATTCA
TACCAGTCAGGGTATTTATACCAGTCAGTGTATATAAGTGTGTTTAGATTGTTTTGCTTC
ATTTTTCTTTCGTTAAGTTATTCTTTGAGTCAGGTCAGTATGGAATCAATGTCCAATTTA
GGGTTCAAAATTCAATCATTCTCAAATTCAATCAAAGAAAATTGTTTTCAAACTCGAAGT
GATATGCTAGTCACGCCATTGATGAGCAAAAAAGAAACTGATTTTATTGAAGTCAGGGGA
GGACATCCCCGATTATAGGGAGAAAAAAAAAACAAACAACAACAACAAAAAACCCAGAAA
TACAAAAAAAAGAAAAAAAAAAAAGAAAAACAAGCAGCCTAGAAAAACAAAAGAAAAAAA
GAAGAAAAAAAGAGAGATCTCTTGTTTTGTTTCCGGTGACGGCCACACGCCGACTTCACT
TGCTCGGCTCTTCCACCAAGCTCTTCCTTTTTTTGTCATCGACCCTTGAAGGCCCTGCCT
CAGTGCTTACAGGACCACCGAGAGGGTTGACTCCCTGTTGGTCGTCAAAAGCAAAGTACG
AAGGTGCTCTAAATCGAGCCTTCCGTTTCAGCTCTTTGTTCTCCGCCTTCAGCGCACAAA
TCTCCGCTCGCGCATTTTTGTACATGCATTGGAGTAGAGAGAGTTGGGAGTTCAACTGTT
GTACCTCACTTGTCCTATTTTGCAGTTGGTGAGACAACTTGGAGACCGCAGTCATTATCT
CCATACAGGACTTCAACGTATAATGGTTGGCCTCAATGTTAGATTGAGCTGCCATTATTT
ACTCGATTGATAGCATAGGAAAGTTAAGAGGTGTAAAAGTAGGAGAAGGGGTACTCGGTC
CAGCAGAACTTGTGGGATCGTTTAGGTTCGAAAACAGAGTAAGGGGATGGGATGAGGAGG
CCATATGTTAGAGGTGAGAGATGTAAAAGAAAGAAACAGAGTCACAGAGAAATAGCACAG
AACAGACTAGTTTTGGCAACCTTTTTACTTCACTCAGTCTCTCTATTCTGTCTCTCGATG
AGGAAGAAGAATGAGAAGAGAATGATGAAGAAAAAGGAGACAGAAGAGAGTGATGAAGAA
GGAGATGGAAGAGAATGAGGAAGAAGGAGAAGTGAGTGATTAAGTAGAAGACGGAAGATA
CTGATTCAGAAGAAGGCAGAAGAGAAGAAGACAGAGAAGGAAAGAGAGCTGAGGCAATCG
GTAATCGAGGAGGTCTGCTTTTGTCGGCTAGCCCACGCAAAAGCAAGGCTGCGTGTCAAA
TGCGGTTTTCGAAGGAAGAGAGAGACGCGGGATATTTTTATGTGTATGTAGATTCATATT
ACATTCATCCTAAATTAAAATTAACAAACACTAACATAGTAACATTAATTGAATAAACAT
AACCATTACATTTAAACAAATTAATAGATCATCCATTCACAAAAAATTCACAAAAAAGTC
ATAATAAACGATAACAAGAACTAAGACGAGAAGGGGAAAACATTCAACATCCAACAATAT
TTTTCACAAAAGCACTAAATAAGAGGCAAAAGATTTAAAAAAAGAAAAAAAAGTCCTGCC
GTGTCCCCTACAAAAAAATCATTAAATTAAAGGGACACGCCATATGGCGTGTCCCGTACG
TGTCCGTCCCCCAGCGTGTCCCCGTGTCGGACACCGCCACGACACTGATTTTGGAGTGTC
CATGCTTCATAGGTCTCGATTTGCGTACATCTAGGCCAAAACTAACATGACATTCGAAAG
ATGGATTCTTTAGGCCTGATAATTATTAATTTTGTTTTATTTATGTGTATTTTATTTATT
TTAGTTCGTGAGATTGTAGTACAAGTTGTGTAGTTTACACAAAAATTGAGTTTTTTAGTA
AATGGGAACAAGGGAGACTATAAGTACAATACAAAATTACATAGAAAATCCTTCTATTCA
GCAATAAAACCAGCCCTCTCTTTTCCATAGGATTTTCATGGTTTGGTTTGATTTGGTTCC
AAATTTCATGGAACCGTAAGTAATGGTTTGGTCTTGGTTTACTCCTAAGCTGAATTAATC
CGAACTGTGCTCACCCTTACTGTTCATGAAATCCAAGGGTTCAATAACTAATTCTAAATG
ACAAATCTAGTAGTTAGTTTTTATGAATTTTTATTTTATTTTATTACAAAATGTTTCTAT
ATTCATATTTTTGGGAATCATAATAAATTTTTTGGGTGTTGCATATCCCATTGTTTTATT
TATTTATTTTAAACGTGTAGTTTAGTTTAATTTGAGTTAGAATTGTAATTTTATGAATTT
GCTTTTAGATGTTGGGAGGTACTTGCATTGCAGGTGGTTTTTCTATATAAATTTTGGTGT
TACACCTTTTATACAACTAAGATAGAATTACAACTTTGCAGATATGTTTTCTCAAAGGCA
TAACTATTGATTTGTCGTCAATTATTGTATGTATCAATTTATTTTGTTCTAACATTTCAA
AAAA
>TeaL_17060
ACTCGGTCCTGACTCTATGACATTGACCTGGATTTCCTCCGAAGGGCCAATGCTCGGCTC
CGAGATGAAACCTACTTCGATGGTCCATTTAATCTCTGAGTTAATGGCGGAGGCTAGGCA
AGTTAGGGCGTCTGCATGTGTGTTTTGGTCATGTGTTATCTGATTCAATTCATGATAGTC
AAATTTGGCCAACAAGGCGCTAGCCAATTTCATGTAAGCCGCCATACGGTCATTTTTGGC
TGCGTACTCCCCCTTTAGCTGATTGATCACCAATTTTGAATCGCAAAATACCAACCCCAG
AAGGTGTGCATTCCTCAAACCGGCCAGAAGGGCTTCGTATTCAGCCTCGTTATTTGATGC
TTCGAAGTCGAGTTTGACGGCCTGCTCAATTATTGCGCCGTCGGGAGCCATGATTACTAC
TCCGGCTCCGCTGCCCCGTTGATTGGATGATCCATCACAATACAACTGCCAAATGTCCAG
TTCGGCTTAGGTCGAACTTCATCAGATTTGAAGTCGGCAAGACCCCTAGTGAATTCGGCC
ACAAAGTCGACAAGCACCTGTCCCTTGATTGAGGTTCTAGGTAGAAACTAAATGTCGTAC
TGGCCGAGTTCAAGAGCCCACTTTGAA
>TeaL_17061
TTCTGTTTGGTAACTGGTAAAAACAATGAAATCAACAAAGAAAGAGGAGCGAGGAATTTC
AAAAACTAAAGATTCAAACACATTTCAAAACCCATCAAATCCATTTCAAAAATCACAACC
AAAATCATTAACTTTAAAGCAAAATAAGGGAAAACTAAAATGATACCCAAACTAAAATTG
TGCACAATTTATTTGAGCAGAGAGAGAGAGAGAGAGAGAGAGATAGAGAAAAGTTGCAAA
AACTTTCGGTTGACAGCCCACTACCACCCAAATATAACCAAACATAGGCATTAATTGGAG
ACCCATGGTTTAGGAACAATAGCACAGGTTGCATTAACAATTGGGTTACTAATTCATGGC
TCTCAATATATTAATACCACCAAAAATTATTAAAAAATAACAATAAAAAGTTTCAACTTT
GTCAAAGGCAGTAATCTATTGTAAATTCACAACCACCATCACTGATTGCAGCTCTTTAAT
GAAACTTGCCTCAATCATTGTCAACAAACTTGCAACACAATTTCTCCACAACTAATTTGT
TGTTGGGATATTTGAATCAAGATGGTACAAAGAAAGCTACTGTGTCCACATCCCCCGGCT
CATAATTGAAGTGGTCTTGTGCGATCTCATGTGCGGCCATCATTAAGTTGGGTCTACCAA
ACAGCTAGCATTATCATGACATCATTGGCAGCAACAATCATGTACTTAGCATTAACAAAA
GGATCATTGACAGCTACAACATTCATGTCATCCCTAGATGTTGCTATCCGTAATACTAAT
CTTCGAATCCGACCAAAACTGTAAGG
>TeaL_17062
AAGAAAGGTAAGTCCTACTAAGTTTTTTTAAGTCCTCCATCCCAAAATCCTAGGCACTAT
TATGTTACACTTTTAGCATAATCTGAATATATTTATTTGGCGTTGGATTTTATCCCTTGA
AAGATGAGCCTTTTGAACGTCTTGAGATGCAACACCTAAAATTTTTTATAGTAAGCTTTG
GGGTTATAATTTTTTGAAGCTATTTCTCTTGTTCCTAGATTATGACCTAAGAGTTATGAA
CTTATGATCTTCTATGTGTAAAGGAAGTTTATTTTTTTTAGAGTGATTGCTCAAAACTGT
TTCTTACTATTGTTTCAAATATAATTATGTCTCAATCACTTGAGAATCCCAGGAATTTAA
AGCTTATACTAAGGAACCATGAACTAAAGCATCAATTGATGCGATGCTCCGTAATAGGAA
CAGTGAATGAAGATGTGAATTTAACTATTTCAATTTTGAGTGTTTGTTTGTGGCTATGCC
TCCAATAGAGTATTTTCTTAAATGTTTTCCTGTCCTTTAATAAGAAAATGCCTCTTAGGA
GATTTTAGTCGTGAAAAAGAAAGCTTTCTTAACTTCCCTTTTTCCAGAATTCTTTCATGA
TATCCCAACAACCAAAAGGAATTAAGTGATTCTGCAGCCAAGCTTTAAACTTGCCTTTAT
TTCAAGGTTCCTTCAACATGCATACTTTAATTGAACATTGCTACATAGGCATACACTTGT
AACTAAAGTTTTCTGTCTGTCTTTTCACAGTTGTGATAATATTGATAAAGTAGGGTTTCT
TTAAACATGTTGCTGGACATGTGCATGTATTGAAAAGGCGTGTGTAATGTTTTTACGCTA
CTAATACAGGTATGTTAGACGAATTGTTTTT
>TeaL_17063
TAAATGAAAAAATCACGAAAAGTCATATCTTTTTATACAATAGTTCTGTATCGTTTTTCT
CTATTCTATATCACAACTATTCATTTTCACGGAACTGTTTACCATTATTAGGGTTATAGA
TTTGTTTGTTTTCTTATGTTGTGTTTGGTTGGAGGATTTGAGGAGGGATTTAGAAAGGGA
AATAGAAAAGATAGGTGAAATGTGAATAAAACATACCTATATTTCACCTAGTTTCACACA
CCTTTTCTCTTTCCTTTTTCAAATCCCTTCTCAAATCTCCCAACCAAACACAACGGTAGA
GTATGTCTCATTATTCACTTTTGTTATGCAAATAAACTTATTGGAACTTCATATCTTGTC
TGAGATTGCACTTCACTGCACTTGAATGTTGGTTAGTGTAATAAGACCTTGGTCACTGCC
TTAATCTGTTGTTTAAAAAACTAAAGTGTGAATTTCTAACCTAATGAAAGTAGAAACACA
CTAATTAAGTTTCATTTACGCTGTCTTTGGTTGGGAATTTAGAGAACGATTTGAAAAAGA
AAAGGAAAAATATATGTGAAACTAGGTGAAATATAGGCATATTTTGTTCATATTTCACCT
ACCTTTTCCATTTTCCTTTCTAAATCCCTCGTCATATTTCACCTACCTTTTTCATTTTCC
TTTCCAAATCCCTCTTCAAATCCTCTAACCAACCACAGCATTACTAATTTTTCATGGATT
TGCAACTTTAATCTGAAAGACACTAATTTGAAGAAGAATCGTGGGCTGTGCAGAAATACC
GGTCGCATAGGAAACAT
>TeaL_17064
ATTTTTACCGGTATTAATCGGAAGGCTCGACACCTATCGTGCGGGTTTAAGTCTTACATT
AAGGACACACAGGCCAACTTAATTCTGCTTTAACATCCCCTTACAGCTTTTCCATTTTAA
TTACCATTTTTCGATAACACAATACACAAGATCCAAAGCATAATTTTCAAAATGAAACAA
ATGTTCTTAATACATGACACGAGAATTTCCAAAATAGCCTTTTACAAAATACATAGTTCC
AGTTCCAAAATCCCTTTCAAAATCCATGATATACACGATTCATAAACAATTTAGTTTGCC
TTGTCTACATATAGTTTTAAAACACGACAATGCTATCCTCCACCGACAACCAAAATAGTT
ATCTCTAATACAATAAATAAAAAGACAACAATCTGAATATACAAATCCAAAAATATTAAA
GTCATGATTCCAAAGAATTTCCAAAAGAGTATCCAACTCTCGGTATTTTCCAAATCTCAT
AACACCTTTTTCCAATCAAGTCATTTTTTCGAAAATCCAATAATTTCCAAAAGATTATCT
TTTAAGTTTTTCTCAAATCAAGGCTTTTTACTTCTAAAAACACATATGCATCTTTGTAAA
AGGAAAATAGATTTTTTTTGTAGACAAACTATAGCTCAACAACCCCATTTGGAACAAACC
CTCAATTCATAAAACAAATTTCCAAAATCAACCCCAAAATAATGAAATCTACATATTAAA
ATACACTACCAAACTCACGTCGAGTTTAAGAAATAAACCCTACCTCTTGAAGCAAGAAGG
AAACAAGCTGAAAAAATTGTCGGTGACGAAAATACAATTTGCGCAGATTAAATGGAAGCC
CTCACCGAGCTCTACGTTTTGATATCAGGGACTAGGGGTAGAAAGTGACTAGAGGTAGAT
GAAACCAAGCTTGGAAGCTTGAAAAAGGAAAAAAATGGTGGACTAGAAAAGAGTGAGGGG
AAAAAGAGATCAAAAACAGATATTTTTGAGCGCGAACTAAAAGACAACAGGATCAACTTG
CCTAGGTAGCATGGTCACAGGCGTGAGCGGCATGGTTGCGAGTGCGACCTGCCTTACCCA
GAAACACTGGGCTATTGCCCAACAACTAACCCGGACCACTCCCAAGGTCCACAACCACCA
AACAAGACTGAAAACGCTGGACATCAACGTGTCCCAACCAGAAACTAAATTGGTAGAGGG
CTTTCTCAACCCAGGCCACTACAATCTCCCCCATTTAGGACATTTCGTCCTTGAAATGAA
ATAATGTGGGTGTTTGGGAAGTGGCTATTTTTAGCTTTTTTTGGCTATTTTAGTAGGTTA
TTTTAGTTTGTGTTTGGGAAGATATGATGGATTTTTATTTGAGTTGTTGTATTGAAAAAT
GTGTTTGAAATGATGTTTGAGGCTGAAATGACAAATTTGTCCCTAACTTCACTTTTTCCA
AAATTGGTCTAAAGGGGCAAAATTGTCATTTCAGCCTGTGGGACTAGGCTGTCACGCCCC
ACTGCCGGCTGCTTTTTTTATTTTTATTTTTATTTTTTAAAATATAAATCATTGGTTTAG
GAAAAAATATGAGTCTATTTAGTTTTTTTAGTGTTTGAGGCTATTTTAACCTCAAACTTG
GGTTTCCAAACACCCCCATAGTATATACTTGTGTAAAAAGTGTTGATTTTGCAATGCAGA
CATCCAGTCGTTGACAAGTCTTATTGACAAGATCTCTCTATCCCCCGCTCTTTCTGTTTC
TCCCATTGAGAAATTCCATGTCATTGTGCTCTGGCTATATGTGAGGACTTGATCATGAAA
TTTGTCATAGGATAATATTTGTAGACCTTTATACTGTGTTTGGTTGGGAGATTTGAGGAG
GGATTTGGAAAGGAAAATGGAAAAAGTATGTAAAATGTTAAAAAAATTATACCTATATTT
CACCTAGTTTCACACACTTTTTTCCTTTTCATTTTCCTTTTCCTTTCCAAATCCTTCCCT
AATTCCCCCAACCAAATACAGCGTGAGAGTTTGCCAAGAAGAAACTGAAACCGAGCAGTG
GTGTGAGTCTTGATAAAGAAGTCGGCAAGTTGCAAAGTCGAAAAAACGGAAGGAAGCGAG
ATAGAGTTAGATTGCAGATGCTGACTGACAAAGTGACAATTAATCTCAATGCGCTTTGTT
CGCTCATGGAAGACAGTGTTATGGGCAATTTGAATAGCACT
>TeaL_17065
TCGTCATATGATTTGAAAAGGAAGAATTGATTTTACACATGCGTACGTTCCCTGCAATTG
CAGTGCAGATCTATCGTTCTATGAATTTGCTACACTTTATTTTTATCATTTGTTACCAGC
ATTTTATTTATGCATATTCATAAAAGCAACATTCCTCTTATCATTCATGAATTTCTCAAA
CGATGATGAGAAACAACGAGAGCATTAACAACACCTACTGGTAAAGCATGTTTTCAAGAA
TCCATTATAAGCTAAATCAACCAAAAAAAAAAATAATAATAAAAAAAAAAATAAAAAGAG
TTTTACTAAGATAGAGCTAGAGATTGGAGCTGAGACACCATAATTACTAATACTAAGCAT
ACCAACTAATAGATTTGAAGGATGGCTGGATATATAGTGATTCAAAAGGGCTTCTCATAT
TCCTGTCCTGGCTGCTCCCAGACCCACAAGAAGCCGTTGAATTAAATTTCTGGCATACTA
ATTGGTATTTCCCCCAGGGACATATAAATTGATTCATCATCACCGAGTATATCCTCTCCG
TCATGAAGGGCCATCTCATTGTGCAGAGAATTAATGCCTGCTGGAACCGAAGAACAATTG
GAGATATCAGGTCCAAGCAAGTCTGAGAACATAAGCCCATAACCATCCTGAACGTCAGAA
ATGTCGTTTGCACATGCATGATTAGGAAAGTTCTCCAAGCCTGTAAATACAGTTTCTGCC
TTCCTCTCTGAATTATTGAAGGCCTTGTCTTCTTGTACAGAATCATTTTCCAAATCAATC
ACCTCAATCTCTTTGCCATCAGCACCACATCTACCGTATTTACCAGATATATTGCAGTTA
TTACTTATGGACAAATCAACATCTACTGGTGTTGCTTCTTTTTTGATTTCTGGAATAGAT
GGAAAAATAAGAATTGAATCAGGATCAGGGTTCTCATTCACTTCAGAAGCCTCCACAAGA
TTAAGGTCACAAATCTTAAACGAACCCGGAAAAAATTGCTTCTCTTCCGCGTACTCAATG
CATGGTCCAGCACCACGTCTCTGAAACTGAGACATATTCGTGGGCCTCTCTTGGTCCATG
GTCAAGATTGCTTCCTCACAAGGTGATCTCCTTCCTTCTTGTGAAATTGGCTGCTTTCCC
CTCAAATGAGAAAGGTGGAAGAAATCATCAGTCTGGGTAACTAACGAGGGGACCCATTCT
CTAGGTTTCTTCAATCTGTCCCTGATATCACCGTGTTGTGCAGCTCGTTTCTCACCTCTC
TCCATAATCATGGAGCTGCACCTTCCAAACCCAGGAGGTCCTTCACTTGATTCTTGCTCA
TTCATGAAAGATATATCTGGGAAAGATTGAGACCTCACGCATTTTCCTTGCTCAGTGTAC
ATGGGACCCAATTCTCCCACATCCTCTGCAGACATAACAGGTGTCTCCTTTGGAATATCA
GAATCCAGGCATTTTGAACTTTGAATTTGATTGGATGATGCATCAACTGAGGAGCCATCA
ACTGAAACATCTTTAACAAGGACTTCAGATCCCACTGTAGGTTCCAACTCACAATTTTTG
TCCGCTTGTCCCATATCCTGATTTTTTTCCTCTTCGGTATTTGGAACTGCCTTTGAACCC
CTGGTCGTTAATGAAGAACGTGTTTTGGTAGGCACTTTGGCAAATCTGCATAGACTTAAC
AAATCACCACCATTCTTGTTTATGGAATCAACCTCCATTGCACAATGCTGAATGCGTGCA
TTCTCCGTGTCACTTTGTTTCTCAACCTGATCATTACTAGTGCCATCCTGCAGCCCAACA
GTCTCCTCCTTCAGGAGTTTCGTGTCATCTGACCTCTTAGTGGGTTCCACTTCAGTTTCA
GGTAAAAGATCTTTCTCAATATTAGGACTTGTATTTGTACTTGTGTCGTCCTGGAACAGG
GATTTCTCCAAAACTGACTCCGAATCACCAGCACCATCACTTTTAGGTGCTAATTCACTC
GAGCAGGACCTTTGCCCCCCACTAACAACATCATTACCAACTTGTTTATCTTCCTGATAT
CCAGAAAAAGAATCATTATCTTCCATATCTGGGCAAGCCCTAGCTTTATCAGAATATGAC
TGACTCCTTCCCATCTCTCTTCCCCAATCTGAATTTGAGCCATAATTTTTGAAGGATCCC
ATCCTCCTCCTAACTTGCATATTATTTCTAGGCCCAGTTGGATTATATTCATCAGCAAAC
CTTCTCCTACCCAACCCTGCATCAGCAGCATTCCCCAAACGAGCAAGAGCTGAAGTTCGG
CCCTCTTGAGGAAGATGCAAACTATCTCCTTGCTGCCTAAAACCCTGAAAATCCCCTACC
TGGTTCTTCAAACTGCCATTTTGCCACTTCCCTGAAAGTACATTTGGGGGCAGCAAACCC
TTAGAAACCAAATATTCAGTTGCTAGACGACCAGCCTCCATAAAAATATCTGTTCTAGGT
GGTGGTGGAGGCTGCACTGCTTGGAATGGTTTTGGACGACCACGCCCAAAACCACGATTA
TAGCTCCGGTACTCTGAATTATACATCCCATGACCTCTCATTGAACTTTCCGGTGAAATT
CGAGAGGATGCAGGTACACCACCCATTCCCATAGAACTAGACCTGTATCCATTTCCAGGA
TTGCGATGCCTCGCATGCATAATGTATATGATGATACTGGACAACTAGCAAGCTGGAAAT
AACCTCCTCTTACAATGATCCACTATGTGATTGCTTCAAATACCTCAAAAATCAACAGAA
A
>TeaL_17066
TTCACTAATTTCTTGTCCACCTAGATTATTGCCACTTATCAGTCCAACGTCACTCATAGA
AAATAACTAACTATTGGGATAATTAAGAAAGATGTCAATGTGCAGCGAGAAAAGCACAGA
GAAGAATATTACCAGTTTTATTTAAGTAAATAAAAATAGCATACTAAGTAAATGACAGTG
TCTAATATGTTGGGCATTCGGAGTAAGGATTGCTCCCAGAGAAGAGTTCAAGCTGTTTGG
GATGTGGCATCTATTTGTCTTATGTGGTTGAGGGAAAGGAATGGGTGGTGCTTCCCACTC
ACAAAGTCAAAGAAATCAATGCTGAGATCTTTGTTCTTTTGGTTTAGAGAGTACTTCCTG
TTGGGTCTTGTGGACCCTAATAAGTACTGTTCCCACTAACCTGTAACGTATTAAACGAAT
ACAAATAGCGTCTCTCAGGTTTCCCAAATTACACAAACCTCCCCTATCATAATGGTCGGT
TAACAGCCCTTAACACTAAATGTGCTTTTACTGTTTGGTTGGTGGAAGTTTATTGATCAG
ATAGATTCAGTGATGATAAGAGCAATATAGAGAAAGAAGTAATCAAAAAACCAAAACCAA
ACCAAAAAAAATAAAAGACAAAAATAAGAGAGAGAAACAAGCAACTCGTCACAAAGCAAG
GTTTCTGTTGCTTTCTTCAACCTTGCTCTCTATCTCTCTTAGTGTCGGGGTGGTGGATTA
TGGTGTTTGGGTTCAATCACTGTAGTTGGGTTTCAAATGAGAGAGAGAGAGAGAGATGCT
CAATTAAATTAAACTTCTTTTTCTTTTTCTTTTTGTCATGGGATGTGGCATAAATGAATT
TGGTAGTAGTATCATATTTTCCTTTGACAAGTGGTGTGGGTATAACTGACAATGTCTGCT
TGCATTGACTAAATAAGGATAAAATTGGCATTACAAATTAACAAAGTGATGACATTATCT
TTTTCCATCATTCTCATTGATGGTATGTCAACAGGGGGGAGGTATATACATAATGTTATG
TTAGATGTAAGTAAGAGAGGGCATATTTCAAAAACACAAGGAAATGGCTGGAAACCTCAA
GGAGCACAAATGTAAGTTACATCACTAACACTGATTAGTAGTCATAGTTGATTTACTACT
TGTACCCACCTGATTGATTAAAAGCCTTGCACACAGTGCATCTGGAAATACTTCAGGATC
TTTCTGAGCATTTTTCCTCATTATATCTAGAACTCTACGTGGCAAATATGGCATTTTTTA
ACATGCAATTGTCAACTGAGGTGATTTAACTCTGTTAATATCTATAAAACCTGAACGAAA
AGATATAAGCTTCTTGCATTGTGAAAAAGCTACTTACCTAGCAGCTATTCCTGAGTAAAC
ATCAGCAGGTTTTTCTCCAGCAACCAAATTGACAGCAGTTGCTCCCAACCGAATGAAAAA
AATCCATCAGAGAAGCCAGAGATAAGCAACAAAACAGGAAACAAATTTTTTTTTTTGGGT
CATGAATGGATAAAAAGTTTACATTTTTTCTTAGCTCCAATGAAATGAAAGATGACATTT
CTCTGGCTATATTTCTCCATTTACTTTGATGCTAACTGCTGCTAAATTTCGTAAAAGCAA
TGAATATTTAACGAATCATAACTACTGGTCTCAGCTTCTTATACAGTTATTAAAAGCTTA
TGGGATTGTTGATTGATTGGTGAAGTGAACAAAACAACCTATCAAGCATAAGAGAGTGGG
TTCAAGTCCTATCATAGCAGAGCGAACGTGTTCGCAACACCCCAAATTTAAAGTGCCAAC
ATAGCATATGAGCCTTCTTTTCCTAAGTTTTCAAGTACTTAATATCTCTGGACTGTCACT
TCAGGTAGTCAGGGAACAGGTGGTACTAATAAATGGATCGAGTTTGGTTACTCAGGAAGT
TATGATGGAGTAGTACCAAATAAGTGGATAGAAATAATTGGCAAATGACATGGAAACCCA
CAAACTTATACACAAGTAGCTTATTAGCAATCAGGCTTCTTTAGAATGCAGATCTTAAAG
AAGAAGAAAATAAACTCATGGATTTACTTACAGTTCTTTTGAGGCCCTTGCGAACTAGTG
GATCACATTCAATGACACCATATCTTCTGCCGATGTTCTTTTCTTTCACTACAGTTTTTA
ATGAGTGTACAAACGCAGGTCGAATATCAGGTGGACCATCAGCTAACTGATCAGCCCGAG
GCTGTATATAGGCAGTTTGCAACAGTAACTCAATTAGACGAGTCCCAACCTGAAAAGTAG
ATGAAGGATTGAACCTTTATATAATTCAGTTGTCACAATTATGGTTGGTGCCTAATTGTC
CAGGGCATAATGATAACATCTTAATAACATCTTACACCTAATCTGGTGGCTCACCTTCTC
CAAGTAACTGGTAATAGATTATAGGCCCAAAACATGACACTAGTATGACTGTTGGGCTGT
GGTATTTCAGGGTTTTGTAGCTCAAGGCAAATCTGACTTGCCTGTTCTGTTTTGGTGCTT
GAAGGGATGCTCTGATATCTTATCTGTTTTGATCTGTTATGCTGCTGTGTTGGTTTTAAC
AAACTTGGGGATTGGTTTGGATGAAGGGCTGCTACAGGTCAAGGCATTGTGTTTGGTCTG
ACTGTTGGGCTGTTGTAATTCAGGGCAATGTAGCTCAAGGAAAATCTGATCAACCTTTTT
AGAGATTTGGAGCTGATAAAAAAATAAAATCAGTAATGTATTGGTTTATTGATTATTTTT
ATGACATAATCTTTCTATTTTTTTATACGTCTTTTTATAAAAAATTAAAAGATAAACGAT
GCCCAAACTCACCTACTTACACAAGTCTTTTGTGTCTAACCAATAAGTTATTAGAAAATA
TGATAAAAAGTAGTTTATGTATATTCTATTTTTCATCCTGCTTGTGCTTGCTTTCGTGGT
TTATCTATCGTGTACTTACGGTCAACTGTTGAACAACATTGGGAGAGTCTTGCAAGAAAT
ATATGGCTAAAGCTATGGAAACAGAAGAAGTCTCATGGCCTGCAAACAGCAAGCTCAGTA
CCAAGTCCAAAATTTGCTCCTTTGAAAGGTTTGAATGCTTCAATGCCCATCCCAAAAGAT
CATCATCCTCCAAATTCTCTGTTTTTTCTCCCATCTTCTCCATCCTCTCTTCCATTTTTT
CCTCTATGAATTTAAGGATTGTTGATCGAGACTTCAAGGCTTTTCTGTATGGTGTTCCAG
GCAAGTTCAAAGGAGGAGATACAACTCCTTTCATGAAAGTAATGTACTCTTTCTTCAGCT
CTTCTGTCTCTTGCTTTCCAGGATCCAGGCTCATGATATGTTTGGCCATTAAATTGAAAG
TAAACTTCTTTAGCACAACATGCAGAATTGTCCTCCCAAGAGCTTAGTACAAGCAAGGTT
TGCTTCTCAACCTCAGGCAACAGATGTGTCTTGAGCCTAGCATTGCTCAAGAAGTTGAGA
GAGATTATCCTCATATCTCTATGCATGTCTCCAACCAAAACCAACATTGACCATTTTCCA
AGGATTCCTCCAATGCTTCTTGGGTAGCTACACTCAAACAACCTCCCTTCATTTTGCAAT
ATGAATTTATTCAATCCAGCATCTGCAGAGACGATCGTTGGCTCTCCGAACAAATGGGAC
TTGTAAATTTTCCCAAACCTTGATATGTGCTGCTCCATGAATTCTCCAATTGTGGTAGCT
GAGTAAGGCTTCAAATAGCCTATGGTTTCACCAATAAAAGGCCAACCCATGTTGCCTGGT
GGAAGATTAAGAGTGTTTTGCTTTGTCTTAAAGACATTGAAGATAAAAAATAGAGCTAAG
ATTGGTGGAAGGAGAATGAGAAAAAATTCTAAGTCAGACATGGAAACTGATTCTCTCTCT
CTCTCTCTCTCTCTCTAGATGCTTAGTTGTGGTAAGGACTAAGCAGAAACTGAAATCAGA
TATCCCTCTTTTGAGAAGTTGTGCATTTGACAAAAATGTTTGGTGTGTTTGGAAGAAAGG
AAAAGAAAACTTAATGGAAAGCTTTTCAGCTAATAACCTGTGCTTATATAGGCTTCTTTG
CTTGTCGTCTTGCCATAATATAAACTTTCAAACTTGATTTATTTTTTGAAAGTCT
>TeaL_17067
ATAGTGACTGTTAGTGTAATTTGCCCAATTATATATTTAGTGTAGAAAAGAAGGCAACAT
CATTTTTTCATCTAACTAATGAATAAATGATGAAAAGCGGGCAAAGTGTTATGTGAATGA
AAACCGGGTATAATTATGTTAAACTTGTGGAACTCTTGTATTATTTTCAAACCACGAGGA
AAGAATTTACTCAAAAATTTAATTGAGAGAAAATAAAAAGATTAAAAAAAGTCTCCTCAC
GCAAACAAACCTATGTTCCTCTCTCTCTCTCTCTCGCCAATGCTGTCTATTGCTGCCATT
GCTGGTGCTGTGAGTCTGCCTTCCAGCCAGCTTCACGACTTCTTCAGCCTCACCTTCCAA
ATCTGCGATCCCCCCACCTCAACGCAGCCTCCAGCTCCTTTGTTGTGCAATGGGTCAATG
ACGAAGATGGTGGAAAACCCATGGTTGCCACTACTCATAGCACCACCCAACCAACCATCA
CCTCTACTCCCAAACTCAAGATCCACGACAATCCCATCGTCAATGCTCAGTTGCCGAGGC
CACCACCAAATGCTTGTTTTATTTTCAAGTTTTTTTTTGTCTTTTTACTCGACATATGAG
GGTTTTTTGTCTTTTCATGTCCTCTGTTATTGGAGTTAATTTTTTAGGCCCATCAGCAGA
GGCCAGTGTCATTGCCCCATATTAATAGGGTTAACTATAATTCCGGCAATTGTTGTCTAA
AAGTAGTTGATTCTTTATCCTGATTATATCAAAATTCTGCCTCCTCCCACAAGATACACA
AGGACCTGCTAATTGATGGAAATACTATATATTATTGTGTAAATTACGCTAACTTCTTGT
TATTGAGAAAAACATAATAAGCTTCATAAGTTTGACATAATTACACCAATTTCCCTTTTA
GTAATGATAAAACAAGTGTGACTAATGCAGGCAATGTATGGTTAAATGCATAATCGAAGG
TATGGTTAAATGCATAATCGAAGTTAAAATATACATTTCAATGTAAAAGAGATGATAGTA
TCGCTTTTCATCCATATTATTGATAGAATGATTGATGTTAAAGGGGCAGAGTGGTATCGG
AGTTTAAACTTTAGGGGAACCAGTGCAATTGTGTCAAAACTTGTGGGGCTTGCTGTTTTT
TTCCTAAACCTTGAGGGAGGTTAGTGTAATTTTTGTCCTATATTATTTGTTACCGATAGT
ATAGCAGGTTGTTGTGGGATGTAGCAGCTGTTATGTAATGGTAGTAAGTAACAATCACTG
CACATGTGAAGCAACTTCCTACTGTCATGTTGGCTTGGTCCATAACGGGATTGAGATAAA
GAGCAAGCCAGATAAATAGAGTCCAGCTCTGATCCTGCTCTACCAAGCTCAGAGCTTGTA
CCTTGGAAACCCTATTAAAAAAAGAGAACCAATGTATGGTCACTAGCTAGCTCCATACCA
AGTTGGAAAAAACTAATCACCTTACTTAGAGGCATGTTTTTTTGACATTTTTAGAATCTA
AAAAAACTGATGCATTTGGGAGGTTGCTAAAAAAGTTGCTTTTTTGTGAATGGAAAAGTT
GCCACTTTTTTAACTTTTTTAGTTGATGACAAACATGCTTTTGAC
>TeaL_17068
CGCTTAGCTTCTTTTTGGGCCTCAGTGAATCCTATGTTCTGAGAGATTTCTTTTTTTCTT
ATTGCAGCAAATTGGGTGTCAGTTTGTGATATGCAGTGTCAGTGATTTTGGTTTTGGTTT
TTGGATTTTCATCTTCTCCTGTTTTTTCCTTTTTATGTTTTCTTTGTAGAGGATTGCTTA
TTATCGTCTTGTTCTGGCTTTGTGCCTTTATAAAATCCTTCTTGTTGCTGATCAAAGAAA
AAAAAGTTACATCTCTCTCCAATAGCTTAAACTTTTATGAGTTAGTTGTTGACAATTTAA
CAAAAACAAAAGTAAGGCTTTCTCTACAAGTGGTATAATTCATTAATGTAAACTCAATAA
ACATCTGCACATTCCCATTTAACAAACATTTATCTATCTAAAATCACATTCTTATGTGTA
GTGGGCATTTGGGGCTGGCTTTTTTAGTGGCTTTTTCAGTTAATAATGTGTTTGGAAAGT
TGCTAAAAAAAACTGCTTTTTGGGGAGTGAAAATAGTTGATGTGACACTCATGACAAATG
GCTTGGTGGTTTTTTTGTTTTTTTAACAAAAGCTGGTATTTTTAGGTGGTTCCCAAATGA
ACAACTAATATGTCCATACATATATTTCCTTACAATATTATGGCGTTATATTCGATAACT
TTTTCAATTTATATTCAAGAATTTAAATCTAATTACAAGTCATTTCATGGAAACATTACA
ACATATTATGTTATTATATATCAATTATTCTAGAGTAATCAAAACTTAATTTCTCAACTT
GCTTTCTCTTCT
>TeaL_17069
AAAATGTCACATCAAATCTATAATTATTTCACTTTCACAAACATCACATCCAACTACAAA
AAAATCCAATCATCTTCCCAAACACAAAAATTTTAGCCTACTAAAATAGCCAAAAACTAA
AATAGCCTACTAAAATAGCAACTTCCCAAACGAAGCCAAGAAATCATAATGAGTTGAACA
TTATTCATGAACCTCAGAGCCAAGAGCCAAGAGGACTTTCACATGCTCCTAGGTTGGACA
ACGTCCTTATCTATAGGGATTTGCTATATACACTTCAAATTTAATTAGCCAGGTCCTCAA
TGGGAGAATGGTTCAGACCTCAGTCAGTCAATCAATTCCAAGTTCTTTATAGGGTTTAGT
GGATCAAATTAAAATGGAAATTAAAATATTTGTATGTTTTCTTTTAAATTTAGGATTCAG
GACCAAAAGGAGAGATCTCTTGCTTCGTTAAGTTAAGACTCGTAGCCGAACAGCTATATT
TAGTAATTGAGTTATGGAAAAGAGAACATATGTATAATGCCCTTCATATTGAATATCATA
TTCAGACAGGGACATAACTCGCTTGATTTCAGAAAACTAGTTGGCACATTATTTGTTGGG
TTCACCATTGTTCAGAACTTTGATATGAAATCCTTTTTGGATTGGTTTTTTGGTGGTTTC
TCGTATTCAGGCAAACAAAGAAAGCAATGAAAACACTAACACTCTAGAGGGATCCAGACT
TCTAATAATATGGCTGATAAGGTGACTTCATTTGACCTAGTAAAAATACTCTTCCCTCTT
ATGTTCAAGTGTCCTCCATTCAAGGGACAATTCTAGACATGGTTTCAAAATCAGCTGTAA
AAACAATAAATAGGCCTACATGGGATGGAAGGAGTTGAGGGAAGGAAAGAAAGGCTGATT
TAGGGAAGGTACACTACCGTTTGTGGAGAGCTAAATAAGCTTAAAGTCAAAAGCATGTTT
GTCATCAACTAAAAAAGTTAAAAAAGTGGCAACTTTTCCATTCACAAAAAAGCAACTTTT
TTAGCAACCTCCCAAATGCACAAGCCTTTTTACATTCTAAAAAAGCCAATGAAAAACTCA
A
>TeaL_17070
ATCTCTCAAAACAAACACCCCATATACTAATCCCAAGGTACTAGTAATCCTAATCCCCTT
GCTATAACCCAAAACAAACGGGGCCTAATAGTTTATTTCAAAATCTGAATTCTTATTGTC
AATTTATGGAAACTAAAATGATCCTTATTGTTAGTTAGAGGGATATAAGAGAGTTGAGGG
AATTTTTTTGTTTTGTTTCGATATTCATGACTCAAGAATAACACTCACACAGTGACATGG
AATTGTAGTTCACTGTTATATCGTACTGGCCACAGAACCCATGTTAAATATTCTTGTGCT
TGTACTACCTATACGATTACGTTCAATGTGTGATGTGTTTGAGAATCTATACTCTTCTAT
ATATCCTTGTGTATGTTTGTAAAGTATTTGAGCATTTCTCAGCCTTATTGTATTTTTTAT
TTTTATGGCATAATGGTATTGTGATTGATATTGAAGTTGTTGATTTTACTACCACATTCT
ACTTGAAGTTGTATTTTTTATTTTTGTGGCATAATGGTATATTTTTATTTTTTATGTCTC
TTTTGAGTAGAATCTATTTTTTCTTGTGTCGAATAACTAGGATCTACCCCTGAAATGAGA
CTTAGAACCATGGTTACACCTGCCTGATAGAAACCTCTTGGTCTTGGTGATAATGAATGA
CTGAAAAAATTTCTAACTCAAAATCCACTTCGGAGATCATACTTGTTGGCTCATCCAGAT
GTTTGGGTCTAAGAAATCTTTAGGCACTTTGTTTTCCTTTAAGGCTATGTTTGGTTCATG
GATTTGGTGAGGGATTTAGAAAGGGAAAGATAAAATGTGTGTGAAACGTAGGTGAAATGT
AGTTATATTTGATTCACATTTTATCTATCTTTTCCAAATCCTTACCNNNNCAAACATAGC
CTAAGGAAAAGGGATGGTAGTGAATGATTTTCCAGGAAACCTCAATTGGGGTATCAAGAG
TGAGTTGATGAAACTCAAAAAGTACGGGCATGTGTTAATTAGAGTTTGACTTGATTGTTT
AGCTGTGGCCTGTGTAGACTTTCAGCATTTTCAGAAAATGATTTTGTTGCATCATTCCCG
GCTGCATCTTTGTAAACCATTTTATTGCATCAATCTTGAGCATTTTATGCCTCAGGAAGA
ATAGATGCAATAGAAACGGAAATGCCAGATCGCTTGACAAGTGTAGAAGCTAGATATTAT
GAGTGTCCTTACTTCTTTTTTAATTGTGAAGCCCCTTCCATGATCTGTACTTGAAATGAC
AACTCCAATGAGGAGTCTTGGAGCTTCTTGATTGTTTAGGAATTATTGTTGGCTTTTCCC
ATTATTCATAACCTTTTCCTGTGTACATCAATTCAAATTAAAATCCATCTATAAATCGGA
AGTGTAGCTGCCCACAATCCTAATTGAAGTTCCATCATGTTGGTTTGTTAATTAGTTTTA
TCTTCATTTGGTCTATGTCAAGTTCAATTGAACTGTGTTGATATGTGTCTTACTGACCTA
AATAATAATTGATGATTTCATTCTACTTCAACAGAGTAGCTCTTTTTATTCTACCTGGTG
TGATGTCGAACACTTAGGAGATACATGCACTGAATTTGTAGATTCTATGATTTTCATTTC
ATAGTGGTTATTCATTATTGTAAAGCTAACCTCTAGATTGATCTAGTACTGCTAGAATAG
ACTGAAACCTTATACCAGTCTATATAATTGTTGTGCCTACCCTTACTTTGCTGTAATTAT
TATCAGTCTACATTACTATTGTAATGGTGGGGTTTGTGTGCATGAACCTGCACATGCAGC
TTACAGAAATATTTAAAATTAAGTTAGGTTTTGCTATATGATATATATTGGAAAACTAAA
TTTTAATTGAAGTGGTCACACATGGTAAATTTTAATTAATTTATTTTCTTAAGGATCGGC
TACTCATAATATTAAAATGAGGACAACGAAGTGGAAGAGTGTTATTTATGTAACTACTTT
ACTTATTAAATTGGAGGGGAAGTTCTGTCAATGTGTTTTTGATAACAATTAGGGGAATTA
CTATTATGCATCCTGAAAAATAACCATATTTACAGAGAATATTGTGCAGAAAAACCATGC
TTATAACCAGGGACGGACCCAGTATTCAATTACCACAGGAGTCATAAGAAAGCCATTAAG
ATGGGTTTCAACAGCAGGTGGGTCAAGCCGATTTTAGATAGCTTAAATACATATTAAAAT
TGTACTCAATATACACATGGTTTAGTGGATTCTTAATTTTTCAAACTAGGTAAAAGCAGT
CCTCTTGCGTGATATAGCTTTTTCGTCAGCGAGATTCCAATTTTATTGTTTAATCTTTCA
GGTCTGGTAATTATTTAGTCACAGTCTATCATTACTTCACTCATCCTTTTTGCATTTTCC
TTCCCGTCTTGATACAAATTTGTGTTTTGTTAAGAAATAAAGAGCAGGAAGACATTTTGA
GTGTAAAGTTCAAAGGAATTAGGATTAGGGTTCTTGAGGAAAGAGAGTAGAGAAAAGAAG
AGGAGAACAGATAATGTAGAGAATAGGTTTTTGGGTCATAATGAAAAACCCTCACCCAAC
ACATATTTTTATTAAAACATTAATGTTGCAATGACAATAATAACCTCAATATGAAGTAAA
AAGTTAAAAATGAAACACAAGAATTGAGAGAGAGAGAGAGAAGAGAATAGAGATTTTCTG
GGAGAGAAGGCACAAAACCTAATT
>TeaL_17071
AGACACATCTGTAATGGTATGTAGACTCTACTCTGCTAAGTATTTTGCACCGTATTTTTT
CGTTCTGTCATTAATCTGTCTAGTATGTTACTTTACTTGAGCTATTTGATTTTTCATGCA
TGTTGAAAATCAAACTCATCATGTCAGATGATCCAGTTTTTAGATTCTATGCAACTTGCT
TTGATTTATTTATTCAATATTTACGAGTCTGGGATGAGTTGCAAGTTTTATATGATTTTA
GGCTTTGTTCTTCTCCTTTAAGGACGTTGAGTTATTTGGAATTTCATAATTAATGAGCTC
TTGTACTGCTCATATCAAAAGATTTTAGATTTACCTGTGGGGTAAAAGCCAGTCACTCTG
GAAGTGAAATCTTTAGAAATATTGAATTAAATGACGGAAAAAGAAAGTTGTGTAAGCTTG
AGAACAGAAATATGATTTTGATAGATACATATGAACCTTCCTAGAGTCCGCAGTGGTGGG
AGACTTGTGCACTGGGATGCCCTTTCAGAACTGTGTATTTTTCATGTATTAAAAAGTGTT
TGAAAGTTGAGAGCTTAGAAAGGAAAACCTTGATCTTTTTGACAAAATTTATTATTTTGT
CGAAGTGTTTCTAATTTTGCATTCAGCAGTTTGAATAGTTGTATTACAGTGATTTTGTGC
ATGGGTTATTTGGTTTGATGGTTGGAAAGTCCTAGGTAAGAAAGTTTGTTAAGGATGTAA
TAGTTGATTTAAACAAAGTTTCTGTGATTGCTGTAACCCCTAGTTGTTTAAGGCACACCT
AAAGCCCTTACAAAAGTGCTAAGCTCATTAAGTCATGGAGAAGTTGCTTTATTGTATACC
AGGCAAGGGCTCTAGAGTCGGCCAATTAAAGTCCTCAGAGACTTACCTTCTTGATTCCAA
GTTCCTAAGATACTACGATAGTTACTGATGATCTATTGTAAATAAATGAAAAATTAATGA
ACTGATACATGTATATTCTAACCCTCTTAAATTGATATGCCAAAAGTTTCTCCTCCCTTC
ACGTTACATATTGTGAATTGTTTTGGGGGTCTATCATCCATGTGCCTTTGCTCAGGCTCG
TTCCTGTGCTGCACCATGCATTTGGGCTTTTGGAGTCGTTGGCACCTTAGTATGCCTTGA
GCCTTTAATAACTATGTTGTATATTTAGCAATATAAAATGTTTGTGTAAAATTTGAAAGT
ATCAACTGCCGCTCTAGGAAAGCCATGCTTCAAAGCTAATAATTGCTGGCGGTGTGCTAG
CTTGGTTGAGCATCACTATAGCCATTGGATTACGGTGAAAAATGAGTGTTGGTTTGAATT
ATGTGATCCAGGTAAAATACTTGGTGTGCTG
>TeaL_17072
AGAAAATGCTAGGGACATCGAAAGTAAGATTCTCTAAATTGTAACATTATGATTGTTATG
GGGTTCACTCCGTGTGTTGCTGAGTAAACTGGTCCCTTGATTGCAGTTGATCGTGTTGAT
ATCGAGGGGTCCACTTGTGAGATTACCTTTTGCTTCTCTCTTTGATACTCTTGGCATGTG
AGTGTTTATGTTGCTTTTTATTTTTTTATTTTGTATATATATAAAACAGTATATGAAAAT
TGAATTTAAAATCTGAAGTTATTTCTTGCTAAATTACCTGGCATCCTTGGACTACATTTA
CCAATTTTTGTAATAAATTAGGCCAAATCTTTTGGTTGAATTTGGAGTTAATTTCTTTAA
TAGATTTCCCCTATTTTGTGCCTATTAATGATATATAACATGATATTTTGATGTCCTGTG
GTACCCTGTAGTATTACAAACTAATAAAGCATTTTGTAGATATGGATAATATATATGCGA
TAATGCTAGCTTAGCTTTTAGTAAATTTTTTTGAAATGTCATTTCTTATGTTAAATATTG
CCTCAAAAACTATTTTAACCATGTATTTTTTATTTATTTATTTATTTTTTACTTGGATAC
ATTTTTTTCTGACAATTGCTAAGGATGGCTTTGTTGTTGCAATTTTTTTTTTTTTATTAA
TTGAAGTTTGTCAGAGAGCAGAATTGAGGTGTCTTTAACTCAGCCTTCTCCGATATAGCT
AGTGATTGTCCTTTCTATTTTATTGAAAGCTATAGTCAAATTAAGGGAATTCAAAATTTA
AACCCAACATGAAACATAGGAATAGAAAGCTGATTCTACAACATTGTCCTAAATACTGTT
GAAATTCTTGTCCTTCAAGTGAGTAAAATGCAAAAAAAAAAATTATTGTCTACATCCCGA
GATGGACTCAAATTGCTGGTTTCTGCAGAGTGTAAACTGCCTATGCTTTGCTCTCTGACT
GATTAAAGAGGCCAATGATAGGAATACAGACAATACAATTAGTAATAATTTAGTAGCAGT
TGGGTTAAATCAATATGCTCTATAATTTTGAATGTGCACCTTTTTTTTCTTTATTTGCTT
GGCAAGAGAAGGGTCTTCACACTAAAATTCTTAGACTGGTTGACAGGACTGACCACACTT
TGGCCCAATGGACTCTAAACGGACAAAAGTTGGGATCTGTCCATTTAACATTTCTCTTTG
GATGTGTTTTTCAACTATTTGAGTATAATACCAGAGAGGTATCAAATTAGCTGATGAAAG
ATTTTGACAAACTTTACTGATAATGATGGCTCTTCCGATATTGAGTACAAACAGACATTA
AATATGGGCTTCCAAGATTCCTAGTCTACTTGGAATTCTTAATCTTAATCCCTTATGTTG
TCGAAGTGTATTGATTTATGTGTTTTTATTTATTTTTCAAATATAACTAACTGGTTGTCT
CCTTAGGTGCTTGAATGATGAGACTGCTGTCCTACTGCTTTATTCACTGGTGCATGGGAA
CTCTGATTTTTTGGAGTATGTTTTGGTGCGAACTGATTTGGATACACTGGTATGAAGTAG
CAGCTTCTATTTCCCTGTCTTGTTTGCAGTTAATTAGCCCTCGCCCATTGCTTTGGTCAA
CCCAGGCAAAGATAGAATAAAATCAAGTCTAGAAATTATAGGAGCTATGTTAATGACTTG
ACAGATGAGTGATGCTAAACTATTCTGTATGATATGCATTTGGAACTTTTGGATTTGTAG
AACATAAAAATTTGTAAATTGTGATTGTAATATGGTTATCGACTTTGCTTTCTGTGGTTT
TAGAACTGGACATCCATCTTTCTGTGCAAAGTTTTTTTTTCCTGATGAGTTCTCTGAGTG
ATTTTTTTGGGGGTAACATTGGATGGGGAGGGCGAAATCGAACCTATGACCTCCTAGTAA
GGTTCACTGGCTTTAGCCACTGGGTTGACCACAGTGGTTGAGTGAAGTTAGTTGTTAGAG
ATTTAATTCATAGTTCTTTCAAATTATTGATGTGGCACTCAAAAGAAGATAATATATTAA
TTAATAAGCTAAGTGATTACTGTTTTTAAGAG
>TeaL_17073
CATTTGTAATAGACAGAAAATAAATCAACAAGATATCAATCAATAATACATAAATTTTTA
CAAATTGAGTGCTAGCAAGCATGGTTATTAGAATCCTAATCCGGATTGTAGGATTTTACG
ATTCTACAACTTTAGTTGGGCTAAACGATCTAGATCATACTAGGATCTTAAATTTAGTAG
GATCCTAAAGTGACTACGATCCTATTCATAAAATTGTGTAAAATCACAAACAATCCTGAC
CCCAATACGATTCCGATCCTATACATTTTTTTTTGTTATTATTTATTTCTTTTATATATG
TGTGTATATATAAAAAAAATTGACTATAAACTCTTTTTTCAAGCATCTTTTCTAATTTAT
GTTAACTTAACAAATGTATTATATCAAATTTATCGTTTTTCGTTAATCTTTTTAATATTA
CGTAACATATATTATCATTATCGATAATTTTTTTATTTTATTTTACAACAAAAGTAAAAT
CTTACGATTCTCGATCCGATTGTACAATCCAATCCACGAGTCCCTTCCAACGATCTCACA
TAGAATCCCGATTTTAACAACCTTGCTAGCAAGTCATTATGATGGGTAGCATTTAGGGCT
TTTTATTGAGAGGCATGGAAGTCACTTTTGTGCCCTCCATGCTGGTCTTTACTCTATTCT
CTTGTTCTCCCTTTCTTTCTCTTGACATAATTTGGGAAAAAAAAATCCTTGTACTTTGTC
CAAAATGCATTTGAAGAAATTATTTGGGAACCAGATTATGACAAAATGTGATTGTACTAC
ATACGTAACTCGATATTCTTGAGCTCCGTAATTTTTTTTATTATTATTGTCTTATTTTAT
GAGTAGGCATCATATTTACTAGTTACAGGACATAGCCACCATATGTCCTAATTTGATTTG
CGTATCTGCACAAAATCAACAGTTGGTGCCCATGCTGGAAGCGCTGTATAATGCTTCAAA
AAGGACAT
>TeaL_17074
ACAAGATCCGCAAGCTTGTTCACACCACTTTGCAGCTTCTTAATAGCTGACCCATCCTTG
TTGAAATACAGATCCTTCGCCATGGCATTTATTCTGGGTGAACGTGTTCTACGTAGAGCA
ACATTTTGTCTCCTACTAAACGAGCTCGAAGATATGGAACTGAAAGATGATAACTTGTCC
AAAGAAGTAGTAAGTTTCTTATCTGTCACACGAGCACTTGGCGCAGCCAAGGAGCCAACT
GAAGACATGCCAGCCAAAGTTGATGCCATTTATTCTTTAAAATCTAAAAGAATAGGAGGG
TACGCGAAATAGCAGAGGAGGCGGCAGCCGTCAGATGGCTAAGAGTGGAGTCGTCAGTGA
GCCCTCAGGCGGCGCTGAGAGAAGAGAGAGAGTGACTTTTGAGAGAGAGAGAGAGAGAGA
TATAGAGAGGAGAGAGAGAGAGCGCAATGGAGACAATCCCAGTGATTAACATGGAGAAGC
T
>TeaL_17075
GAAAAAAAACTAATCTGATCAGATAGCTATCGATATCCGATCAATGTGATTTTTTACAAG
CATATAGTATTCGACGAGTTCTACACATTGAACGGTTTTGATTAGCAAAACGGGACCCGT
GGTGGGTCCTCACGGGCCAAACAGCACCGTTCAATTCAATGTCCGAAAAGGAGGGAACCA
TCTCCTAGCCTATACTCTGCACACGTTGCCCCTTAGGACATCCCACCGTACTTCCTATTT
TATCCCAATCTTCTCCTATACACTTATTTATACAATTTTTTAATACACATTTTTTCGTAA
AATGTCAAAAAGTTAGCCCAAACAACCATATTTTTTTCCTTAACTTTTTATTCTAAAAAG
TCAAAAGTGCACTTATTTAGGATATCCTAAACAACCCCTTACTATTTTTATGGTGCGTAA
TGTGTTATAATCAAACTAGCTAAGTAGTAAAGTATTGCTGTCCAACAGTGATGCAGGGCA
CTTGTTCTCTGTATTCACAAGGACAATATTATATCGTATTCTTTCTGGAAAATTGTATTG
AGAAAACACATGGTGTGTTTTATGTATACAAGGTTTATCTATACAGCCTCAATTTTTATG
CCAACAAGGGGTTGTTTGGGATGACCTAAATAAGTGCACTTTTTGTCTTTTTACGAAAAG
ATGTGCAGAAAAGTAGAGAGGTGATGTGATGGAAAAAAGATAAAAAGATAAAAAGATGGA
TTATTTTCAACATCCCAAACTTGGCCTTCATCTTTTTTTCATAAAAAGTCAAAAAATATA
CTAATCTAACACTTCTCAAATAATCCTTAAATATTTTTCGCTTGGGAACA
>TeaL_17076
TGAAGTAGGTGATAGGTTTTAACATTTTTGAAACCTAACTATATTTTAAGGGGTACACTC
ATAATTATGAAAATATTGAGGAGTTTTTTGTTGGAAAATGGCTTTGTAAAATCTTACTTT
TTCCAAACTTTGCGCATTAATTAAGGTATGACCCAATTGGGTTCATGTTTAATGCCGTGT
AGTGAATAACATCATGTATTTGGTTGCTCAAAACTATTTCTGGATGAATGAGAATTCAAT
GCGCATTTTTGGGTTCGTAGATATGGCTTTAGGTGGGTTTCCTACACATTTGTGAAATGT
GCTTGTCCCACATTGGAAAGGCTTAAGGATTTATATGGGTATATAAACTCTAGTTTGGGA
TACTTGGGATGGGCCCCAAGGAGAACCCAAGTTTGTGGAAGGGTGAGGTTATGGATAAAG
ACTTATCTTTTTGGGCCAAAAACATTTGTATTTTATTTATTTATTTTTTAATTTTGGTTT
CAAAATTCAAAATAAATTGGTCCAAATTTTTCCCTCCACCTTAACAGGTTAGAATCCACC
CGAATAGGTTGAAATTCCACCCGAACAGATCTGTTTTTGTTCAAAACTGTCCAAACAGGT
TTTCTATCTGTTGAATCTGTCTGAACAGGTTTCCTATCCGTTGGCACCTATTCGGAAAAG
CCACCTGTTCTCCTATATATACCCTGCCATTCCAGCAATTCTGGGCATTGAATTTTTCTC
TAAGCATTTCGTCTTTCTTTTTCTTTTTCCATCTTCCTGTTTTTTGCATCTGTTCTGCAT
TTATTTTTAGGAAGAAAAAGAGAGAGTCACAGCAAAGTTTTGGTTCGCCAGACTTGATTT
TGTAGTGCTGCAAATCAAGTAGTAGTCGTTGCATCCTGGGAAGTAGACGCCGGTAAATCT
CGAAGCATCGGAGCGAGGGCGAAATCTACTTTAAGGAGATTGTGTCCAACACAAGCCCTA
AAGTTTCTGTAAGCGGTTAATTCAAAATTTATTTATTTATTTTCTGAATTATTTAATTAT
TTGTTGTTAATTTTACTTATACTTTTAAAATATATGGTGAAGTGCCTGGATTGGACC
>TeaL_17077
AATGACCAAGGAAATAAGGAAATGGTAGGCATAATTTCTGTCTCTTTGCGTACTTTTAAG
CTTTTCACGTAGTTGCTTATATGAAATATGCTCTCTGAGCCTGGTTCAAGCTCGTCATTC
GGATGAACGTAGGCTTAATGTTGGTCTTTTTCTATTCTCATGATTTCTTTCTCATCCCAT
GTATTTGAAATTTGGCCCAATCAGGTTTAGCTTTGACCCGCCGTAGTTTCAAAACCGAAA
ATAGGAGGATGGTTAAACTGCCTGAATAATCAACTGGTACTGTGATCTTAAAGCCAAATA
TTGAGCATTTTTCTCTGATTGTTCCGAAGGGAGAATAGTTTGATGTACTTGCATTCCTAA
TTCAAACTAGATTTTCCATTCCGGTTATCTCAACACAAAATGTTTACTTTTGTTCTTTGG
GGTTTTGTGCTTTTTGGGCCACCCAATTGAATTCGATGCTGAAGTGATATAGTTTGACTG
CCAATCAAGGTCTTAAAACGTTGCTAATTAAGGCAGTTGTGTTGTTGGCATGCTTTTGCC
ACAAATTTGCAGGCTGCTGATCCAATTTAATAACTAGAATTAATCAAAAATGCTTATGCT
CTAGCAATTTATGTTTTGGAATGCACATTCTGACACAAAATGTAGCTATTAAAATAACCT
TTCCCTTATTTTTGTTTTTGATTATTTTGGTTGTACAAAATACACAAAAAAATTATTTAT
TATTGTAATCACAAGTAAGGTAAAATGATGTAGCACTGAGAACAATATGTAAGAAGCACA
AAGGAGAGAAAGCAGGGAACCAATTCCAAATTGATCTCGTTAATCAATATCCAAAGTCAT
AGTCTTTTAATCCTATTACATATCAATGTATTTATGGGCAACTAAGCTAAAGAGCAATCC
CACAACGAAACAAAATCCCACTATAACTATAATTCTTAAATAAAACTACCTTAATGAAGA
AACTTATAAATTAATTAAAATTCCTGAAGATAATCATAATCTTCAATCATTTATCCATAT
AATGGCTTTTATGAACCCAGTGATAAAGTTTCTAACGAAAATTGAGGAAAGGGGCATGTC
GCATCAAACACCAATATCCCTTAGGGCACACTTAATTCAATGTTTTGGAAATTCACTTGT
TTCTCCACCTACTATTCTCACGCTATCATGCTCTAATGCAAATTAGATCAATTTATCTTA
ATGATACTTTTTTCTTTTCCAAAACTCTCCATATTATCTCTGTAGGAACCCTATCATATG
CTTTTGTAGGTCAATAAACACATACAGAGGTCTTTATTTTTTTCACTATATTTTTCCATT
AGTTGCCTAAGTAGAAAAATAGATTCCATAGTAGATTCCCCTACCATAAAACCAATTAAT
TAATTTTTTTTTTTTTTGAAGCACAAACAAAAGGAGAGAGGAAAAGTGTAAAGAGGGGGA
GAAGTCTAGTGCCAGTTTTTACTGAAACTTCTTTATCTAACTTTCAATTTTGAACAAAAA
AACACTACAGAGAGGCTGCTGAGAAATGAAGTGACCAACAAGTGCTGTAAATTAGCAACT
AAGCCATAGCATAAAGGAGAGAATTCCAAGTAATGCATAATTTTAGGGTTTTGTTAAGAG
TGCTCTTAGGGCACTGGTTAAGAAGCTTAAAATGCTTGTACATAACACATAAGAGTCCGT
GCAATAAGAATGTACAACTATTTAAAACTTTGTTAACCAATGCCCTTAGAGCACTCGTTA
ACTAAACCCATGATTTATTAGCCGAAAGATTTATTCATATATAAATCTATTGAGTTACTA
GGCACATAGTCAATAGTCTACTAATACTTATTGACCATATTATTACTATGCAGGTTTCTA
AAACAGGTTGGTATAAAACACTACTTAACTTTCCAATTGACTGATTATCTAAATATACTC
TATCTATCCAAGTAAAATTTATCCTTTACCACTAATTAATTTTCTGATGAACAAATGCAT
CAATTACTACCTCCCAAAGTTTCTTTCTATAATTCCTAAGTTTAATACTACAATGGTTAG
TGCAGTTTTGAATATATTAGAACTAATGCATTTTCCTTCCATTCATTAGGCATTTTTGTA
GGATTCAAAATTTTATCAAACGAATTAGTTAACCAAACCGTCCCTTCGTTACCTTGAAAC
TTCCAAACTTCAGTAAGAATTACATTTGGTCCTATAGCTTTTCCCACTTTCATCTTCTTC
ATAGCCTTTTTTCTCTTTGCTATTCTGATGTTGCACAGGATTTATAGGAAAAACACAGGA
GGGCTCTTGTCATATTGAGGGCTATTCTTGTTTGTCCATTTACAGAAAATAGCAAAAGAA
AGACACAATAGAGCAAAATGAAGAAATAATACTCTTTGTTTTTTTAGGGACTGTAAGGCC
GTTTGTCACTTGTAGTTACATTGCTCATCTTTTCATCTTTCTCTTCTTGGTGGACTTTCT
TTATTATCCTTTTTAATAATATATATATTTTTTGGTTGCGGGTAAAGAAAAAAGTAGTAC
TCTTTTACAGAGAATTTGAGTTGGTGATTGGACGATACTTATTGTTTGAATCAGTAGTAT
CTGCCTTAAATCACCATCTCCCCCAAAT
>TeaL_17078
ATTAGTTCCATGAATATGCTATTCTATTTATAGATGCTATGAGATAGGGATAGATACAAA
TAATGATAAGGATAGAATCATGGATGTATATCTGTGATATATATCTGATATGGGAAGCAT
ATCTCAACAATCCCCCTCAAGCGAAACATTCCAATGGGCAAATTTGTAGCTTGTCCCGAA
AGAAATGAAAGGATTGGGAAGGTAATCCTTTAGTAAAAATATCGGCGATCTGATCTTTGG
TAGAGATAAATTGAATTTGGAAATCCTTACGAGCAACCTTGTCCCGGACAAAATGAAAAT
CAATTTCAACATGTTTGGTTCGCGCATGGAAGACCGGATTGGCAGACAAGTAGGTGGCGC
CAAGATTATCACACCAGAGAATTGGGGAAGAGGATAACCGAATACCAAGTTCAGTGAGTA
GAGATTGTAGCCAAGAAATTTCAGCAGAAGCATCAGCTAAGGCTTGATATTCAGACTCAG
TAGAGGATCGCGCCACCGTCCGTTGCTTGCGAGAAGGCCATGAAATTAGATTATCACCAA
GATAGATTGCATAACCACCGGTGGACTTGCGATCATCAATGGAACTAGCCCAATCGGCAT
CGGAAAAAGCTTGAAGATGAGTAGAAGAAGTGGTTTGAAGGAAGAGACCATAATGAGAGG
TATCTTTGAGGTACCGAAGAATCCGTTTGACAGCCCGCCAATGGTCTTTGGTGGGAGAGT
GCATAAATTGGCAAACTCGGTTGACGGAGAAGGAAATGTCCGGGCGAGTAAGAGTAAGAT
ATTGCAAGGAACCGACCACCATACGATAACGGGAAGGGTCCTTCATGGGAGTGCCAATTG
CTGAAGTAAGCTTGGTAGTAGTAGCAAAAGGTGTTTGAATGGGCTTGGCAAGCAACAATC
CTGATTTATGGAGGAGATCCAGGATGTATTTGCGTTGAGAGAGCAGTAGACTGTGAGAGT
GTTTGCAAGCTTCAATGCCCAAGAAGTAATGCAAAGCACCAAGATCTTTGAGGGAGAACT
CATGTCTTAGCTTATAAATTTTGGCATTTTGCATTTGACACTGCCGTCTACCTCATTAAC
CGAATGCCCTCTAAAGTCATTCACAATCTCTCCCCCATTCAATGCTTGTTTTCCAAATCG
CCCGTCTACAAATTTTTATTCACCACCCCAATCAATTTGCATAACTTTAATTTTGCGAGA
AAACTGCCGTTCCACCATAGTTTTGAAAGTGTGAAAAATATTAAAAACATCAGATTTATT
GAACATGGAAAAATACCAAATGAACTTAGAAAAATCATCCACAAAGATTACAAAATATTT
ATGACCTTCATGGGAAAGAAATGGGGAAGGACCCCAAACATCACTAAAAATTAAATCCAA
ATGAGCTAAACTACGACGAGACGAGGACGGTAGGGATAGTCTGGAGGATTTGCCAAGAGG
ACAGGCATGACACAATGGTGCGCGAGTCCGTGGATGCTGAACAGGAAGAGTGTGAGATTG
ACGGATTGAATGAAGAACACGCTCATGCGAATGACCAAGTCGATGGTGCCAACAAAGAGA
AGACACAACTTCAGAGGAGAGAGCTGTGGGAGATTGAGGAAAGGTTGGAGAAAGCCGATA
GAGACCGCCTTCATTCTTGCCGTGAAAAAGAGTTTTCTTAGGAGTTGGTCCTTAATCAAA
AAATATGTGGAATAAAATTCAAAAAACACATTATTATGTTTAGTAAATTGATGGACAGAA
AGTAAAGATTTTTGAAAAGTAGGAACGTGAAGAATAGAATTAAGATGAAATGAATGAGAG
GGGGAATGAAGAGTAGAGGAACCAATGTGTGAGATCGGAATGTCCATACCATTGCCAACG
CGAAAATGGGAGGTGCCATGGTAGCCGTCAATGTGAGATAGAGAAGCGAGATCAGTAGTG
ACATGGTGTGTGGCACCGGTATCCGGAAACCAATCAAGATGGGAGGAAGGAGGAGAACTC
AAGCCACCATTTGTATTGGAAGTGGGTTCGGAACCGTAACTAGTGAAATGAGCACTTGGA
GCAACCATGCGATCAAACCGGTGATAGCATTGAGGAGCAGTGTAATTGGGCCGATTACAA
ATTTGACAGCGGAGACGTTGAACAGCAGGTGGAGTGGGGAGGACGCCCGAACCAGCAGAG
AAAGAGTGAGAGCCTGAAGAGGAGCCAAAGTTAGGAGGAGTTCGGTCTTGTCCATCGCGC
CCACGACCACGACCACGGCCACGGGAAAAACCACCACGCGAACGACCACGAGATGTGGGT
TGAGCAAAGTGGGCCTGCGGAACAAGTGTCGGAGTGGGGGTGGTCGTGTTGCGATGAAGA
AACTCATGACTTAAAAGGAGACTGTGGAGTTTCGAAAATGAAACAAGGTTTGGGCGAGCC
GTGAGGGTCGTGACAAGATCCTTGAAATCAGGATGAAGGCCTTGATAAACATACAGGTTG
AACTTGGAAGGGGAAAGAGGAGTGCCGGCAACAGCAAGTTCATCGGCAATAGTTTTGGCG
TCATGGAGAAAAGCAGTGGCTGGGCAATCATTTTGTTTTAATTGTTGAAGACTCAAACGG
AGTTGGAGAAGGCAAGTATGAGAAGGCGAGGCTAGGGATTGCTCTAGTGTGAGCCAAAGA
TCAGAAGAAGAGGTGCATTCAATGGCAAGAGGGAATATTTCATCCGAGAGAGAGGCACTG
AGAAGGCTCATAATGAGTTGATCTTGACACTGCCAAGTCGCATGTGCTGGATTGGGAGTG
GAGACACCATCCATGTCAATGGTGGATGGTGGATGGTGGACAAGAGGAGGAACCGTCAAT
ATATGGGTAGATTTGTTGGCCACAAAGGTAAGGAAGAAGTTGAGTTTTCCAATACAGAAA
ATTTTTAGATGTGAGTTTAAGAGAGATGAAGTGATGAGCATGAGGAAGGGAGATGGGTGA
AGGGGCTTTGGCTGAAGGAGTGGTAATATCGGAGGATGAAATTTCAGAGGCCATTGGCTC
TAATACCAATTTGAACAATCTGCTGTAAAATATTTATTGAGTTAAAGTGAAAATAGTTTT
TGTATTATATTAGTTCCATGAATATGCTATTCTATTTATACATGCTATGAGATAAGGATA
GATACAAATAATGATAAGGATAGAATCATGGATGTATATCTGTGATATATATCTGATATG
GGCAGCATATCTCAACAGCGAACAACGGCGAACAACACAGAAAAACCTACGAGAAGAAAC
AGCAACTGAGGTAAACCTAAAATCGCAAATCTAGGGTTTATGTTTTGGCTTCAATTTCTG
TAGAAATTAGTCGATTGTGACTGTTTGGGTTTGGATTTTGCTTTCAATTTGTGTTAGGGT
TTGCGATTGGCCTTGAATTTGTGATGTGTTTGATGGTGAATAATTATCCTCTGTAGAAAT
CCGAAGAATGTTTTGTTTGTGCATCTGAAATGTGGAAATCTGTTCTTTAAAATACACGTA
TTTGGTTTGCTTAAATCTATAATCTGTAATCTGTTGTGGTTTGCTTCAAATCTGTAATCT
GTTGTGGATTTAAAATCTGTGTTAAAATCTGTTGTGCTTCAAATTTGTAAATATGTTATA
ATAACTTCTAAATATGTGTTGAAATCTGTTGTAAATATGTTATAAATCTGTCATACAAAT
CTATAAATCTGTTAAAAATATATAAATGTGTGTTGAAATTTGGATTTTTGGGTTTTGGGT
TCATACATCCATTTTCAGTTTTGCTTGAAATCTGTAAAATTATAAATCTGTGTTCAAATC
TGTAAATCTGTATGTTGAAATCTGTAAATCCGTTATAATAACAGATAAATATGTGTTAAA
ATCTGTTATAAATATGTTATAAATCTATTATACGAATCTGTGTTGTGGATTTGAAATCCG
TGTTGAATTTTGGATTTTTAGGTTTTAAGTTCCAACATCTGTTTTCAGATTTGCTTGAAA
TCTGTAAAACTATAAATCTGTAAATCTGTATGTTGAAATCTGTAAAATCTGTTATAATAA
CAGATAAATATGTGTTGAAATCTGTTATAAATCTGTCATACAAATCTATAAATCTATTAA
CAATTTACAAACTGCTTCAAAGCATAACAATTTAGATGAAGCTATGGCTTTCAAATGTGT
TAGGTATTATGTATGCAAATTACAGAATTGTGGCTTCTTCTTCTACTAATAATCGCAACA
TAGGCCCTGTTTGGTAGGGCTTATTTTCAGCTTATAGCTTAATTTAAGCTATTTTGATGT
GTTTGGTTCAACTTAACAATACAGCTTATAACTTTTTGTAAGT
>TeaL_17079
AGGAGTTTGGTTTTTGGAACCATGTTGAAGCAAGCATATCACAAGTTATGTGCTCATGGA
AGTGATAAAATTAGGCTGGCTTTGTATTCACAAACAAGAGGTATTCACTGTGGCCAGGTA
CACTGTTGAATTTTGTTTTGAGGGTATGGGATATATTTTTCTTTTGAATCAACTTTCTAT
AGAATATGGATCATGATAATTTTTTTTGGACCCTAAAGCTGACTATTAATGCAGCAGTAG
CAATCTTTCAATTAGTAAATTTTATGTCTGTTATGTTTTTTGGGGGGCAAAAGTTGCCAT
TTTTATGTTAGTTTGAATTGTGTGTTTAGCTATGTTCAACAAATTATTATTATTATTATT
TTTTAGCTTGATTTCCAATAATTTGATGTTACTGCTATTGAGTCCTTCGCAATGTTCATT
CTTGCCATTGTTTTTGGACATAGTATAGACGTTGTTTTGCTTTTCTCTTTTCGTAATGTA
TTGCTATTGCCAACCTTAGAACCAAGAAAACATTGGTGTGGTGATGAGAACAACATGCCA
ATGAATTTTTTGGGATCTGAAAGACCTGTTGTGGATAATGAGTAATTTGTTATAATGATC
AAATCAAGTAGTGTGGCAAATACGGGTCTAGAAAGTGAATCCAGTCCTTATAATATGAAA
TATGGCCTGAAAATCTTAATTAACCGTATAAAACATTGTTGATATTCACATCCGAGAAAC
TGCAAGGTAAGTCGTGTGAATAGGATGCCATTTTACATCAACAAAGTTGAGATCCTCAGC
CAATTTAGTTACATCTTGCTTATGACTGAATATAATAGTTAAAATCATTGTGAGTTTTGA
AAGATTTTGTTAGCTACTTATTTTCATGCTGATTATAGTTCATTGAACTTGACACTCTAG
GAAAACATCTAAGAATCATGTTATAACTATGTTGAATGAAGATTTATTGTAGCATAATAG
ATTTGAGATGCAACAGCTAGAAGTCTGGCTTGCATTCCAAATAGCTATGCAAATTTGAAA
AGGTTGGTGTCGTAGTGGTCCATTTTCCCCGTCAAAAAGCGCTTGTTATTGTTGAGGAGT
GAATTGGTTTGCTTTTACTCGGTTGAAGCATCTCCGCTATTTTTTAGGTTTTTTAGGTTT
TTTATGTTCTTAAAATTGTTAAAGCACTCTTGTTCTAGTCACTTACAACTTCTTGATTGA
TTTAACTTGCTTCTGAAATCTCCACTCTTGCTCTGAAATTTTAATATGACAACTTAAAAC
CAAGACAACTGAGGGCAGTGATTTTGGCACCCAAGTCGTAGTCAAAGGTAAAATGATTTT
ATTATCAAGGATAAATTACATTGACCTCCCTTGAGGTTTGAAAAATATGCCAAGCCCCCA
CAAGTTTGGCATAATTACACTGTATCCCTATGAATTTCTTTCATGTAACACTTTTCATCA
GTAATTAGTAATTCGTCTAGTTGAAAAAAAAAATTGATATTATGATATGATTTATGAAGC
ATAGACACCTTTCTGGAGGTCGTGTACAGGCGTCCTACACATGTTGGACATGGATACGCT
CTGGACAAGTGTCGGACACGCTGGAAAGAGTTGGATACGCTGGAACACTTTGGACACTAC
GGATACATGCTGAGAACACGCATGGGACACGTTGAGGACACGCTAGGGACATGCTAGGGA
GGGACCAAGAAGCTTTTTTGGGGTAGAGGATTATCTCGACGATGACAATAGCCGGCCATA
CACTT
>TeaL_17080
AATAATATTTTGTTTTTTTTTTTTATATTTTTTTTATAAATATCTTTTTTTTTTTTTTTT
TTTTTGGTGTGTTTTTTTTTTTATTGTATTTTATTTATTTATGAAGAAAGAAACGATGTA
TATGTATTGACGAAGAAAGAAATAGAGAAGTCAGAGGCTAATACCAATGAAACAGAGAAG
TCAGAGGCTGATCTCAGAGACCTCTAGGACTGCCGACACACCTATACGAAGGAAGAGAAG
GTGCCGATAGACCTAGACAAAGGAAGAGAAGGCTTCGGCTGCCTTAGAGGGGGGCCGACA
GACCTTTCGCAGCCCTAGGTGAGAGCCGACAGACCAAGATAGACCTTCGGCTGACCTAGG
TAGGAGCTGACTGGCCTTTGGCTAGCCTGGGTAAGGGCGACTTGCCTTCTGCTGCCTTGG
GTCAGGGCCAACTGTCCTAACCAAGTGTCTGGGTGGCCTGGGCAGTCCTTCGGTGGAAG
>TeaL_17081
GGAAATAAAAGTGAAATTAATCATTTATGGTAGTTCATTGTGTCGGTACCTTCATGGTGT
ATTTGGTTAGGAGATTTGTAAAAGGATTTGGAAATAGATAGAGAAAAAATATGTAAAACT
AAATGAAATATATGTATACTTTATTCTTATTTCACCTATCTTTTCTCTTTTCCTTTCCAA
CACCTATCTTTTCTCTTTTCCTTTCCAAATCCTTTCCCAAATCCCTACCAAACAGCGTTA
GGTGTTTTTCAAAGTACATTTTGTAAACAAGCAGCTCAGCCTATGGGCTCACTAACTCCC
AACTGTTTTACTCGTTTCTTAATGTTGTACCATAACTCTCATCAGCCTCTGGAATCTCAG
GTACAACTGTTCTCCAAAACCAATGCTTTCTCCACACGAATATCATCTCTTCAATGGGTA
CTCCCTTTGTTTCAGGCAAGAATATGTAGACAAAGATGGTCATGACAGTGATCCAACCGG
CGAAGAACAGGAAAATTCCGAATTTGAAAGCACAGAGGAGGGAGAGGAAAGACTGGCCTA
TGGCAAAGGTGAAGAGGAGGTTGACAGCCACTGTGATGCTCTGCCCTGCTGATCTGGTTT
CTAGTGGGAATATCTCACTCGGCACAGTCCATCCTAGTGGGCCCCACGACCACCCGAAAG
CCGCCACGAAGAGGCAAATCACCACCACCACTAGGATTGAGAAGCTTTTGGAGAGTCCCT
TGTCACTGCTGAACTTGAGTCCCAAGATTATGGCCACTATGACCTGACATATAATCATTT
GAATTCCTCCGCCAATCAGCAACGCTCTCCTACCCCACTTATCAACTGTCATAATAGACA
CCACCGTGGATGAAGCCAAAACCGCTCCAGTCAACGCTGAAGAGTAGAGCGCAGCATGCC
CTCCAAAACCCAAACTCTTAAACAAAACTGGCGCATAAAAAAGGATTGAATTGATCCCCG
TGAGGATCTGAAATGTCGGCATAAAAATCGCCATGACCAACTGAGGCCTATTCCTCCTCT
CTAGGATGTTTCTAAAGGGATGTTTAATCGAATTTGCTAACTCGCTTGCGTCAACTATGT
CTTGTAACTCTGCTTGGACATTCTCGGTTCCCCTAATTTTTTCTAGAACTTCCTTCCCCT
TTTCTGTCAATCCACGCTCAATTAGGCTGTTTGGTGTCTCTGGAAGAAATATTCCTCCAA
TGGTCATTACTAGAGCCGGTGCTGCAGCCAGGCCTAGGGAGAGCCTCCAACCCCATGGAT
TGAGCTTCTCTGTTCCATAGTTGATCATGTTTGCTGTGAAGATGCCTAGTGTTGTTGCTA
ACTGAAACATCATGTTTAGGGCTCCTCGGAGATGGCTAGGCGCCATTTCAGACAAATATA
AAGGAACCGCCTGATTTCCGAATCCTATGCCAACGCCAAGCATGATCCTACCCAAGATGA
GCATTGCAAGGTTGATGGCCGAAGCATCTAAAGTTGCTCCAATAATGAAGCTAAGCCCAC
CACAGATTATGCTTGCACGACGCCCGTACTTTCGTGTAATAGGAGATGCCACAAGTGATG
CCACCAGACCGGCAAGATAGAGGGAAGATGTGAATGCAGCTAGGCCTTGGTTGTTGTACT
TGCAGTAGTTGTTTTCATGAGCATGCATTTCATTCTGGTACACTACTGGGAAGAATTTCT
GAAGGAATCCATTCGATGATGTCACCCCTCCTGTTAAAAACAAAACAAAACAAAACAAAA
AAACAAAAATGTTTGGTGCGAAGATGTCTTATTATTTGTGTTGACTGTGTTAAATGACTA
GGTACCGTTAGAGTTCTATGGTAGGTTTGTACCATTAATTATTAGCTCAGCTTTGTCTGT
CTATTTCTGTACCTCTTCTTCCATTCACGTATACACATACGCATGCTTGATTAACACAAT
ATTTCCATTTGATTAAGTTGTCAATTTTTGATGATGCATGCATCTCACAATCAATCTTCA
GGAGGGAGTAATTTGAAGGGTCCATCTATTTGACATTAAATTTGGGCACGTTGTCTCTTG
TTCCCAATGCATTTCCATCCACACAATCGTGCCTTGAGATTCCCAGTGCATTGGGGACCA
GGAGTAAAAGAATTTTGGGGACAGAGGATATCCCTAGCTCATACATAGTCTATCTCTGTC
TCTCATGTGCACGTGTTGATACACAACACACAAACACATACATATATTTCTATTTGAGTA
AGTTGTTGATGATGTATCTCACAATCAATCTTTAAGCCAATACAGTAATTTTAGTAGTTT
ATCCATTTGATGCTAAATTTGGGCAGAGTACTCTTTGATTCCAATGCTGTTCCAACTGTA
CGATCGTGGCTTGAGATTTCCTCCACATCATGTGGTTAGAACTCAGAAGTCCATTAAATT
TCTTTTGTTTCATTAACAATGTATAGAATTTGAGAAATCCATGTTGATTCCTTCCTACTA
GAAGCATGGTTACCTTGTATCTATGGTATTACTTAGAGCTCCCGTTTGTTTTCCGCTATC
ACAGTCCACTCCGGACTGTGATAGATGAACAGTGAACAAAGCTTCCGTTTGTTTTGGTTT
TGGAAGTTGGGATTCGTAGTCCGAACGGACTATGATAGGTCTTGGTGAGGGTATTAGCAG
TCCGGATTGAGAGATGGTATTAGCAAAATAGTCCGTTCGGATTAGGTGTTACAGGACATC
TGCTCGGAAGTCCGGCTGGTCAACTGATTTTTTTTTAAATTTTTTTACTTGGACATTTTT
TTTTAAACATTAATATTTAATGTTTTTGTATTTTTTGTTAAGTAAAAATCATACTTTTAT
TTGTTTTATTATTT
>TeaL_17082
ATATCAGTTAAAATGTACAGCACCAGATCTATCAAAAAAAGGCCGCATATTTTCTGATTA
ACTTCTTGTGAAGTTTATGGAGGTTAGGTTCACCTCAAATGGAACCAACAGGAAGTCCTC
CCCCCTTGAAGCGGGTCTTTTCTTCCCTATTTCTTCTTTTTTATTTGTGTTAATTTTGTT
AAGAGAATCATACGTAACAATTGGTATCGTACAAGTGAACCCCCACAATTGCTTCAAAAA
ATATTAAAATTAGAGTTACTGAGAGAGTGATAGTGCAAAAGTAAGTACCAATCATGAGAT
ATGCTCCCATAAAAAAACTTGTAAAAATAATAATAAGAGAAGGAGATAAAACAACCACAA
GATAAAAGCATGTACCGCTCAGCGGGAGCCGCAGAATTTGCAAGCTGTTCATCACATGCC
AATCCATCGAATGACACATTGGGGACAGCATCATCAGAGTAACA
>TeaL_17083
ACTACCTCCCCGTGTCAGGATTGGGTAATTTGCGCGCCTGCTGCCATCCTTGGATGTGGT
AGCCGTATCTCAGGCTCCCTCTCCGGAATCGAACCCTAATTCTCCGTCACCCATACCCAT
ATATAACACTCACTCTCTCATTCTCTCTCCTCTCTCTTTTTGCACCAAACAACCCCTCTC
TCTCTCCTCTTCGTCCTCAACATTCTTCGGAGCTTCACCACCGTTGGCGGAGCGCGGTGA
AGCCGATCTGAGTTCATAGCAGATCTTGAAGCTTCACATATTCTTGTTGCATCTGTCTAG
CTCCTGAGATTCTGTCTATAGTCAATTGAGGCCCACCCAACATATT
>TeaL_17084
CCCGGAAGGGGGTGGGGATGCCCCTTCCCTGCGTAGATAAAGAAGCAACACAATAATATA
ATTACCATAAGATAAAATGATAAACAATATCATGAGCTCAATGATGAGAACAAAGAGTTG
GAAAGGAAGCCAAAAAAAAAATAATATCCCGCTTTTCAATTGATTCCAAAACTTCTTACT
AAAAAGGAATGCCCTAATACAAACACAGACATGGAGGTTAAATTTCCAGAATCTGGTCAT
GGATGCTCACCACAGAAGGCATAGCATTCCAAGCAGAAAACCAAACAACGCAACTCTGCA
ATCATTTTGACTTCTTTCCCTGTTTCTTTTTGATAACTTCATCAATATACATTATACCCT
TCCCTTTGTAAACTTCAGGAGGCTTACAACTACGAACAGCAGCAGCAAACTGGTGCACCC
TTTGCTTGTCTATTCCGGTGCAGCAAACTATATTGGGTTTGAAGCAAAATACACGAACAG
CAGGTGGGACCGTCAATTCAACCTCGTGGCTGTAACCTAGTTTCAGGTACAAGAGGCGGC
CTTCCGATTCAGCTCTGGCTTTAAAAC
>TeaL_17085
ACAGTTCATTTCTTCCATGAATTTGCTATCCAAATCCAATGCTTGAATTCCATGCTGCCA
AACGCAACGCAAGCAACAATGCATTAAAATTTTCCACCTCTCCGTTCATCTCGTATGCAA
GTAGAACATCAGCTTCAGAATTTGTTGATTGAATTAATGGAATTGATGCCTTATATGGAC
CTCCTTTCTCCTCCTTGCACATATCAACGCTTACAAATTCTACGTGCTTTCCACCCAAAG
GAGTGGTTTTCGTCAATTTAGGTATTCCCACAAGTTCAAGAACATCAGCGAGTTTGGCTC
CACCCCAAATGGCTTAAGCAAATATGTGCAGAAGATAAAATATCAACAGAGAGAGAGAGA
GAGAGAAAGAGAGAGAGAGAGAGAACAAGAATGAATATAGTTTTGCAAAATGTTTTGGAA
AACACAGAAGCTGTGAAAATGTAGAAAAGATAATGAATAGAAGCAAACCATTTCCAATGG
CAGAGATATCCC
>TeaL_17086
AATTGATTTCAACCAATCAGCAACATGCCTTATGGCATCAAGATTTCCTCTTGACATGCA
TATGAGCTTCCCAATTTGAGGATATGACAGTGAATTGTGTTTCAACCACCTGATAAGTGG
GACAACATTAGACTCATCAATGAATGTTTTGGCACGAACATTGAATGTAGATTGTGAATA
TTCATCCAATTGCTTCATGGAAGCAGCTTTAATCATCACGAAATCAATAAATTCAGGTAA
CCTAGAAACCAAATTGGTAGAATAAGTAATCCCAAACTTGCCCTTTCTCATCGCTTCCTT
GAAAATCTCCACCGTCACGGTGCGCCGAATCTCAACCGCCCTGAATATCATCTCTTCATC
TTCAGCGCCGGCGAATAGGCTGCGAAGAGGCGGCAGAGAAGAGCTCACATCGGCGTCGCT
TGGGGACTGTATGTAGATAGCGCCTGGAAATTGAGGGGTTCTTTTGCGTACGAGAGACAT
TTCTAGAAGCTTCACTCTGTCTTCTTCGGGTATGGAGTGAACTTGTTCGGACCCAAGGGG
TTGAGATTGGGGTTTTGGTTGTTGTTGTTGGGTTGAGAGGTGGTGGAGAAGGAAGGCTGT
TGATTTGTCGTTGTGCTTTCGGAAGATTTCTTTGGAGGTGGCGGTGGTGTCTGGGTTTTG
ATGGGTTTCGTGGTGGTGATGATGATTGGGAGAAGATGAAGAGATGGAGAAGAGGTGGGA
GAGTCTGGTGGTGGAAAAGGGGAGGAGGAGAGTGGTGGTGGAATTGGGGCTGTGGGTGGA
GACATGGATTTGGATGGTGGGGTGGTAGTGAGGAGAAGATAACATCATAGAAATGGGAAA
CAGATAGACGCT
>TeaL_17087
CCTATCTCTTTTGTCAACAGCACTGTTAACGCCTTTCAAATGTGTGGGTTTTCATGGGAT
TTGAGTTGATGGAGGATTGACGTCTTCAAGAAGTCTTTTTTTTTTTTTTTTATTATTATA
AATTTTGGTTTTTTTTTTTTTTTGGTGGTGAATTTGATTTGGGAAAGTGTTTTCTTAGCT
AATGTTTTTCTAAATACATGTTTTTTGAATTGGTGTTGCAGAAAGGTGTTGCCCACATGG
ACAGGACAAGTGAGGGTTTGCTCTGAGAATGGGTTTGAAGGTCCCACGGAGGATGGTTAC
AGTTGGAGAAAATATGGACAGAAAGACATTCTTGGCGCCAAATATCCCAGGTGACTATTC
TCTCTCTTATCCTAATTTTAAAGTCATTTCGATCATGTTTTAAAATTTTCATAAAATTCT
CATAGCGGTTGAAAGTGGATGGAGGACAAGAATTTTGAAGACGCAATCTTGACTTGTCTA
ATCTAATGATTCTCTCTTTTTAAAACTTATTTGTTCCTTATCTTAATGCACTCAATCATT
CAATTATTTAAAACTTTCGAAGCACGTAAATCTCAAAACATAATTTAATAATTTAAATTG
TATTAGGATAACAGAATTAATAGATTTGGGAATAGAAGATTCCATGTCACCTGTCATAGG
GTTTTACATTATTGTCTGTCCCATTTTTTTTAATTATCATTTTGATGACTATTTTTTTGC
AATTATTTTCAGCTAATTTGCAATTCCCCCATAATTAAACCACTATCTTTATTCCATCCT
GTTTTTTGGGCTCAAAAACTGAGAAATAAAGGCACTTTTTGGTATCCAAAATTGTCTGAG
ATGGACTGAGTCTAAAATGGAAGCACTTACAGTATGAGAAAAACAAAAGGAAATCTAAAG
GCATGATTTTCTTCGAGTATCCCAGAAGCTACTACAGATGCACATACCGCAGCCTTCAAA
ACTGCTGGGCTACAAAGCAAGTCCAACGATCGGACGACGATCCCACCATCTTCGAAATCA
TCTACAGAGGGAGACACAGTTGCAACGAAACCCCCCACACAGCTCCACTACCACCACCCC
CATCATCATCATCACTAGACAAAAGAGAATCAAAACCAAAAAACAATCCCAACAATTGCC
AGCAGCAACAGCAATCCCAAAACATGTTCTTCAACTTCAGAACAAGCTCCAGAGTAGATA
CTGATGACTCGGACAACAAGGACATGGCTTCTCATTTCGAGTTTCCTTCGACATCGTCAC
TCGTATGGAACAATGGCAAAAACAATGCAAGTTTTGCATTTTCAACACTCGTCCGTGATA
GCATCCTGGAGAGTTGTTGTTCACCATCGTTTGTGCCTCCGGCAACGTCTGAAATGAGCT
ACTTCCCAGTGCCTCCATGCCAGATGATGAATGGGTTTGGAATGGTCCATTCAGAATCCG
ATCTCACCGACATAATCTCCTGCAACACTTCAGCTACCAATTCTCCGATTGTGGACCTGG
ATTTCTCAATTGATCCGGCTGTTCAAGATTCACATTTCCCA
>TeaL_17088
ATAACCGACAGGGCTGGTGTCAAATAGTTATTTGCTTTGTCAGGTAAGTGTGCTACCAGC
TCATATAGCTCCTTCCCTGGCTCTGCCACGTATTCGTAACATACATCGAAGCTCTTGTTC
CTTGCAGTTGAATCGTGCAATGCCTTCACACATATATCAGCCACATCGGCACAGCTGATG
CCCTGTATTGATCGATGGTTGTGGGCTCAGTGGTTAGTTCAGTAATGCCCTATTCATCCA
ATGGGAATCTCTTATAATTCTCACCTGAGAAATCCTGTTTCCTTGATCAAAAATGAGGGC
ACGTTGCCCACCAGGTTCTTCCTTTAGGGGACCGGGGCGAATGATTGTGTACCCAAGGCC
TGATCTTCTTAACGAATCTTCCCCAGCCTTCTTGGCCCTCAAAACCTGATCCCTTCGGGT
AGGTTCTATTCCTAATCCTGTGCATGAAACTAAGATGAAGTCCGTTTCTTGTCCAGTAGG
CAATGCCTTTATATATCAAATTTT
>TeaL_17089
ATCTCCATCTTCGCGCTACTCATCCCACTCTCATTCCGACTCCTCCACCTGCAAGTGTGG
TTATATATATTTTAAATAAGTGTGGTTATATATATTACGTTTCTCTATATCTGATCTGAT
TTCTACCCACACTACTTCTAATATTGGGTTGTGTGATTCGATTGATTTCTGAGCTTCCCC
TCAGATAATGGGTTGCGTGATTCAATTTATTTCTTTCAACTCTCCATTGCCTCCACCATT
GTTAGACCGTCCATCTTCATCGCTGACAAAGTCAGCCCAACTCTTCTCGTCGGCGGTGTG
TCACCACGGTCAGATCCTTCAACTTTAGCTTTACTACTTTGCACATGAACACCAGCAGCC
ACTGGAGCAAAAAAGCATTTCTCCCTCCCCCTCTCTCTCTCTCTCTATTGATTCTGCTGA
ACACATCTATGTGCAACCATATATATTTGTCTCTATATTTATGTATATAGAACAGAGACC
TCTACTCAACTGTCCATATATACTTATTCAAATCGAAAACCTAGACCCTACTTTGTGATT
TTGAAAATAGGGTAATCACTGGCCTGCTACCACACCACTGTTAGCCACCATTGTTCTTGC
CAGAGTGTTCATCTAGCTTGCAATTTTGACTATGGAACCATAATCCAAACTCATGGATCT
TCTTCCTTTCTACAAGGGT
>TeaL_17090
TCTCCATCTTCGCGCTACTCATCTCGCTCTCATTCCGACTCCTCCACCTGCAAGTGTGGT
TATATATATTTTAAATAAGTGTGGTTATCTTAATTACACATTTTAAATAAGTGTGGTTAT
ATATATTACGTTTCTCTGTATCTGATCTGATTTCTACCCACACTACTTCTAATATTGGGT
TGTGTGATTCGATTGATTTCTGAGCTTCCCCTCAGATAATGGGTTATGTGATTCAATTTA
TTTCTTTCAACTTTCCATTGCCTCCACCATTGTTAGACCGTTCATCTTCAGCGCTGACAA
CGTCAGCCCAACTCTTCTTGTCGGCGTTGTGTCACCACGGTCAGATCCTTCAACTCTAGC
TTTACTACTTCGCACATGAACACCAGCAACCACTGGAGCAAAAAAGCATTTCTCCCTCCC
TCTCTCTCTCTCGCTCTCTCTATTGATTCTGCTAAAAACATCTATGTGCAACCATATATA
TTTGTCTCTATATTTATGTATATAGAACAGAGACCTCTACTCAACT
>TeaL_17091
CTGATACAAACATCAGGGAGCGATTAATAAGCTTGTGGTATTGCTTGCGACTTCTGCCAG
CTTCAGTTTCAGGAATGCTCAAATGAGGGCGTTCTGCTGCAGTCACAATCCTACGGAACA
CAGTGTTAAAGTCTTCCAGCTTTGTGCTAAGAGGTATAGGAGCATCTATTCCCATATCCT
GACTTACCCTTGTTGAATCATGTATCCCAGTTGGAAATGGATCCAGATCATCTTTAGCTG
CAACAATGAGGCAAGGCACCTCATAGCCAGTCGCTTCTCCATGACTAGCAACTTCCACAA
GCAATTCAGTTGCTCTCTTCCATGAGGACTCATCAGAACTGTCATGAAGAAATACTGCTA
TGTCGCAGGCTGCCAAAAAATCCTTCTTAGGCAATAGTTTTTGAACTCCATCTTCAGGTA
TCTCTCGCAATACAAGAGTTTTATTAGTTCCCCCAGGCTGATCAACAACATTGACAGTGT
AGCGCTCATCAGTGGTTGAAGTATAGATACCAGAGAAAGGCCTTCCAATGAAAGAATTCA
ATAATGCAGATTTTCCAGCCTTCTTTGGCCCCAAAACTAAACACTGGAAAACAGTTCTGT
CAGATTGTTGCTTTCTACGTGCAAAATGTCTTTTCCAAGTGATATGAATGGCAGAAGAAG
GATCACCGGCATATCCAATATATATAAGATTCTCCACACTACGAATTGGGTCTAGAAGTG
TCATAAGGGCCCACTCCGACAAAAACCCATCAAGTGATAGCCCTCCCAAAGCAGTTTTCT
CTGCAGCATCCTTATATGGAGCTTCATCCCAAGGACTTTCTGGTGCAGTAGAAAAAAGAT
CTTCAAGCTCAGCTGGTTTAAGGGCCCCATCACCATCAATATCAAACATGAGAAAGATGC
CCTTGAGAAATTCCACTGCTTCACTTGTCAGCTCCACACTCTGATCAATTGCTCGGTCAA
TTGGAGGTGGAAGTTGATCATCCCTGAGCCTGATATCATTATTGTATCCGAATTTCCTTA
GCACAGTCCATGTTGTCTCAAGACTCCCCTTTTCTATGAATACTGCATGGAGAAAGAGGA
TGTAATGGAGCATTGAAACATTTGACCTGAAAATCATTCAACTCTGCATCATTGAGTGCA
CCATCCCTATCCTGATCACAAAGAATGAATATCCGTTTTAAAGCCCTCACACACCGAGGC
TTTAAAGTTTGTGCTTCCTGATCAAATAGAGGAGCTGTTGGGTGAAGAACTGCTTTTTGT
GCATAGTAGAAAACTTCACGGATCTGAATATGTTTAATTGATGAACATTCTATACAAGTT
TCAATCTCCCGAAACTGTTGCATTATTGGCGACATCACTTGCTCCAAGCTCAATTTATAC
TGCTCATCCCTCAAATCCAGCTTGCAACCCACTAATAAAACTGGCACCTTTACCTCTAAT
CGACGGAGTTCGGGAAGCCAGAAAGTACTCAATCGATCGAGCGTCACAGGCTGATCACAC
GCATAAGTGAGCACAACAGCATCAGCTAGCTTCAGTTCTT
>TeaL_17092
TCCACAATCAATTCAGTTGCTCTCTAACAATAGCATTTTAGCTACCTGTCATGAAGAAAT
ACTGCTATGTCGCAGGCTGCCAAAAAATCCTTCTTAGGCAATAATTTTTGAACTCCATCT
TCAGGTATCTCTCGCAATACAAGAGTTTTATTAGTTCCCTGTCAACACAACAAAACATAT
CTTAACGAGCTTGAACTGCTTCAGGAACAAATAAAATAAGAAAAATACAAATAACAATGG
AAAAACCAAAAGAGAATATTCAAATTTTCACACAAGAGAAAGGAAAAAGTACCACTGCAT
TTTAGTCACAAAAGCAGCATTTGACATTAAGCCATTAGAAATTGATAGAGGAATTTTTGT
GCTATCCTAATTGTAAGGTTAGTATTTCTAACTTCGATAAAATATTCGTTACTTTGAGTT
TTAATTTCTGTAAGAATTTATGCTGGTACAGAAGACGAGTAATCTATGAAGCACAGATAC
TTCAAA
>TeaL_17093
ATCTCTCGCAATATAAGAGTTTTTTTAGTTCCCTGTCAACACAACAAAATATATACTTGA
TGGGGTTCAACTGCTTAAAGAAATAATAATAGTAATAAGAAAAACATGAATAAAGTTGAA
CAAATAATACTAATGAGAATTTTTTGGGTTATTAATTCTAACTTGATAAAACATTGAGTA
CTTTGGGTATTAAAACATTCAATACTCTGGGTTTTAATTTGTTCTCTAAATTTATGCTGG
AGATAAGAACTAATATAGGTCTTTCAATAACTTTCTCCTAGTCATCATCTTTTCCAAAAA
AAAAATATCAGAAAACAGACAAGATTGCCCAATCAGACTATCTGGACCATCAATCAGTTA
GGCTTCCAGGTTTCAAAATCCCTGTAACCTTAGCATCCAAAACTATCCTGTATTTCAACT
TGTCCAGGCCTGTATTTCAACTTGTCCAGGCAGGTAGATAAATTGTTGATCATTTATTCA
TGGCTCAATGTACCACACCAGTATATTTATATTTATGTTAAGAAGACCTCTAAACAACAA
GAATTTTACCAACTGTTGAGAATTCATGGCTCAACAGGAATTTTATTCATGGCTCAACAG
GAATTTATTCATGGCTGAATAAATTGTTGATCATTTATTCATCACTCAATTCTCTCAAAC
ATATCGTTCTCTTATGTTGTGTTTGGTTGAGGGATTTGGGAAGGAATTTGGAAAAGGAAA
GGAAAAAGGTGTGTGAAACTATGTAAAATGTAGGTATATTTTATTCACATTTCATCTACA
TTTCACTTGCCTTTCCCAAATCCCCCAACCAAACACCGTATTAGGAGTTCCCATCTTTTT
TATTTGGTAAGTGAGACTTACTCCATCATCTCCTCTCATGTACTCTGATTTACAGAATGA
ACAACCAACTTAACTTATCCAACAAAATGAGCTACCAACTTAATCAAAAGTATCTGTTAT
ACGCTATAGTTATAATAATTTTACCAAATAAAACTTTCTAAGACTTAAACCCCTTCAGAC
CCAATATAGTAATTTCCTATTAAAAGTTTCCTAGAGAACTGTACTTGAAGAGTAGTAGAT
TTTTCTGAAACCTAAATGTTGGAAAGGTTGTGTTAAAAGTTTTACAGTGAGGCTTAAATC
CTAATTGCATCAAGGCTGACACCTTGAACAACTTTCAAGTAATTAGGTTGTCTTAATGTC
ATGTCCAGATTAAACATTCCCTGGTCCTAATCAAAAGCTAATTCTCCTTTGTGGAATACA
CGTGCGTGCGGTTTGGACCCTCAACCTGAAGGACCAAAGTTATACAAGGTTGACAGGTAA
AACTTAAATACATTTTAATGAAAAATATGCTGGAAACCACAAGTGTATGACACTATTTGT
AAACTGCAGGCATGTCCAGCTATCATTTGCTCGTGAAAGTGCCAAAAACAGTGGGAATTG
TGTAACTTCAAATTGAAACCACAATGAAAATGTTCCTTGCTTCACTGTTGGGTACTTTAT
GATGCACTAACCTGACAATACATGCTGGAATATCTAAATAAGGCCAATGTTTTGTCTTAT
CCATGGAATGAGCTCATGTAACATATAAACCATCAAGCCACATGGTGCATAATGTAATAG
CACTTACCCCAGGTTGGTCAACAACATTGACTGCATAGCGCTCATCAGTGGTTGAAGTGT
AAATATCAGAGAAAGGCCTACATTTCATACATCAACAACATACCTTGTAAGACTTGAAAA
ACATAGATGAATTACCAGGTGTAATCAAATATAAATTTCCTTAAGATAAACAAGCCTATC
AAACATGGATTCAGAAGAAGCACCTTCCAATAAAAGAATTCAATAG
>TeaL_17094
TTTGTATGGATTGTTGGCTTTTTGGCTAATTTAGTAACTTTTTGACTTTTTAGCCAAAAA
AGAGGATTCCCAAACGAGGCCTAAATATAAAAAAATTCAACTATTTTCCTAAATACAAAA
ATTCTAACCTATTAAAATAATAATTTTCCAAACACCCATAATACGTTATAATCTAAAACA
AATGTTCACAACAATATAATCAAATGAGCACCCACAGAATATGAACAATTCAGTGGACTA
GAACTCATCATCTCAGCAATCAGCAGCTCAACCCTGTAACCGGCCGATCTAAACCCTTAA
AAAAATAGAGCTTTCCCAAGCGATTAGAGACACGTGTCCACCTTCCCTCGATCCGCAAAA
CCCTCACTAAAATCCATTACATAACCTTGCCACTTACATCCTCCCAAAGCCGCCTCCTTT
TCAGTTTCCACCATCAATTGTTGTATTAAAAAACCAACCCTTTTCTCTCACACTTCGATC
GAACAACATACCCACCTAATTCATCGCATAATCTCTCTCTCTCTCTCTCTCTCTCTCTCC
AAAACTGTCACCGACTCAAGATCTCACCCATTTCCATTTCCATTTCCATTTCCATTTCCG
ACGATTGTAAGAAGACAATTGATGAAATCGGTAAGCTTCTCAGCTCAATCTAATTCTCTT
CGCCAGAAATGTTCCATCCCTTTTTCGTGACTCTCTCGCTTTCCCTCTCAAATCTGTTTC
CACACTAACAACAAAATAGCAAAACCAATCCAAACCCTCATAATATACTATACTATATTC
ATATTTTTGGAACCAACACAAAAAAGTTAAATTTTTATCGGTTTCGATTTGGATTTGGAT
TTGGATTTGTAAAACATAGTGGCAAAGATGAGTTTGCGTGCAGCCGAGGATGATTCGGTG
TCCGGAATTCATCTTCCGGCCGAAATCGATTGGGAGATGCTCGACAAATCCAAGTTCTTT
ATCCTTGGCGCCGCCCTGTTTTCGGGCGTCTCAGCAACTCTATACCCAATGGTGGTGTTG
AAGACCCGCCAACAGGTATCAATGTCCGATATTCCATGCTTCAAGATGGCCTTTTCCATG
TTACGCCACGAGGGTCCCAGAGGGTTCTACAGAGGATTCGGGACTTCGTTGATGGGTACA
ATCCCAGCTCGAACGCTTTACATGGCGGCTCTTGAAGTTACCAAGAGCAATGTGGGGACT
GCTACCGTGAAATTGGGCTTTTCGGAGGCCACCGCGTCCACTATAGCCAATGCGTCGGCG
GGGTTGAGTGCTGCCATGGCCGCCCAGTTGGTTTGGACTCCAATTGACGTGGTGAGCCAG
AGGCTCATGGTTCAGGGTAGCAACAACAACCCAGTCACCAGCAATGTTAGTTCTTATCGA
TATAATGGTGGAATTGATGCGTTTCAAAAAATTGTACGCACGGACGGCATGCGAGGCCTT
TACAGGGGATTTGGGATATCGACATTGACATATGCGCCCTCGAATGCAGTCTGGTGGGGA
TCTTACTCGGTGGCTCATAGACTCATTTGGAGTGCGATTGGTTGCTATTATTGTAAGAAA
GGTGATGAATGTGGTGGTGGTGGTCGTCGTTTTAGGCCGGATTCTAAGGCGGTTGTGGCA
GTGCAGGGGGTGAGTGCGGCCATGGCAAGTGGGTTTTCTGCGTTAGTGACAATGCCACTC
GACACGATCAAGACGAGATTGCAAGTTTTGGAAGGAGAGGGAAATGGGGGTAGGCCGCCC
ACGATTGGTCAGACAGTGAGGAATTTGGTGAAGGAAGGTGGTTTGAGTGCGTGTTACAGA
GGGTTGGGACCGAGGTGGGCTTCAATGTCTATGTCTGCAACAACCATGATCACTACCTAT
GAGTTTCTCAAGCGGCTTTCGACTAAGAATCAACAGAGCTTTAGTTCAGGACTGTCCCAG
CACTAGAATTCACTAATATTTTAATATTCAATTTAGCCAAGCCTTGTGGCAAACTAATGT
AAACATGTAATACTGTAGCAATGTAATGAATTACTTCTTGTTATCTCCCTGATAATGCGA
AAAAATGTAGTCATTTTGGTGCCTAAGAGCATCCACAGGAGAGCTGCTAACGCTAGTGTT
AGTGTCAGTTGTTAAGATTTAGCTAACAATGTTTGTTGTTAGGTCGTGTAATGAAGCTGC
TAAATGAGTTTTTTTGTCTTTCAAGTTGACCGGCCGGTTGACCAGTCAATGACAAATTTT
TTTGTTTATTTCTTTATTTTTTTATTTTAAATTTTTT
>TeaL_17095
ATATATAAAAAAGAAATATTAAACAAGCCAGCTAACGAACCGAGTTTTAGAATGTTTGGG
CTTGTTTATTTAAAATTTAACGAGCTCGAGCTCGAGCTCGAACACAAAAACAAATTTAAC
AAACCGAGTTCGAACGAGCTCCTACCGAGCCGAACCCAAGCCTGTTCATGAACGGCTCTG
TTCATTTGCAACCCTAAATGCATACAATGAAATAGAGAGGGATTCAGTCACAAAACCAGC
TCAAAATGGAAATCTGAATGAAATCAAAGAGTATACTCTTGAGGGAGCAAGGCTGCCCCT
TCGGGCGAGCACCAGCGCTCCGTGCTATACAATCCAAACTCTATAAATATACCATTTGGA
GGGAAGAAAATAAAAAGTAAATAAAAAATAACAAAGAAATTAACAAAAGCCTCACCAAAA
CCTTTGCTGCTACTGTCTTAATGCCTCTCTAAACCCCATGCTGAAACTATTCTCCAGGCC
CTTCTTTCCACCGGCGCCTGCATTTCCTTTTTGCATCATGGTCACAAACTCATTGTAATC
TATGAGCCCATCATTGTCCTGATCAACTTCTCGGATCATTTCTTCCAAGCGGACGTCCTC
TAAGCCAAACTCCTCGCAGGCTTGTTGGAGCTCATCTGGGGTGATATAACCACTTCCATC
CTTATCGAAGTAGTTGAAAGCTGCAAATAGATGATCTTCTTTCTGAACTTTGTTCAGATG
CAATGTAGCAGCTACAAACTCTCCGTAATCAATTGTTCCACTGTTATCAACATCTGCTGC
ATGCATTAGATCGTAAATTTCAGAGTCCTTAAGATTAGCACCAACTCTTTTGAGTCCGGC
CTTGAGTTCTTCAAAAGTGATTTGACCACTGTTGTCAGTGTCTATCATCTTGAACATTTG
TTTCAGCCCAGCAATTTCTTCTTCGGATAGGTTCTCTGCAATAACTCTGAGAGCCATTTT
CTTGAGCTTGTTCATGGCAGAAAATTGTTTCATGCGACTAAGAACTGCTGAATCAAGAGG
CTTGTCAGGAGCCACACCATCAACTTGAACCCAACGGTGGCACAAAACTTGATGTGCAGT
TAAGCGCCTTTTGGGGTCTCGAATGAGCATTTTCCTCACTAAATCTTTTGCACTATCTGA
AATACTTGGCCAGGGATCAGACTCGAAGTCAAGATCACCATGCAGAACCTGTTCAAATAT
TCCTTGCTCGGTCTCAGCCCAGAAAGGAGGAACTCCGCTTAGGAGAATATAAACAATTAC
CCCAGCACTCCAGACATCTGCTTCAGGACCATAACACTTTCGCAGCACTTCTGGAGCAAC
GTAATATGGGCTGCCAACCACGTCATTAAATTTTTCACCTGGCTTGAAAAATATAGATAA
TCCAAAATCAATTGTTTTGAGAAGCGAGTCCTCCTGATGATCAACAAAGAGAAAATTCTC
GGGTTTTAGGTCCCGATGCATAACTCCTAGAGAATGACAGGCCTCCACCACGCCAACTAT
GGTCCTAGTAAGCTCGGCTGCCTTTCTTTCTGTATAATGCCCACGTTGAATAATCCTATC
AAAGAGCTCACCCCCTGCACACAACTCCATAACAACATGAACAGCCACAGCATCCTCATA
AGCACCATTGATTGATATAACATTTGGATGCCCAGCCAAGTGGTGCATTATCTGAATTTC
TCTCCTCACATCTTCCACATCCTCTTCAGTCAACAACTTCCTCTTAGCAATCGATTTACA
GGCAAACTCTTTTCCTGTTGCTTTCTCCAGACAGTAAAACGTTGTCCCGAATTGACCTTG
CCCTAGTTTCTTCCCCAATGAGTAAAACTCCTTCAAATTACCGGTTTTGGTCTGTAAAAC
CAAATTTGCCCTAAGCCCTGCACTAGCCATCCTCTTCATTTGTGGCTGCTTTTTGGGTTT
TGCCGGTGGCTCTTGTTTTGATTCCACTTCTGGGATTTTCACTTGTTCAGGTGGTTTACT
CTGAACCGGCATAGGCGATTCAGGTTCTTCTTTGATAGAAGATTGTGTCCCATGGACACT
TTCTCTATTAGTGGCGGAGGCAGTGTCTCCTGGCAATGGGGATCGCCACACCGCGGCGGA
GACCGATTGAAAGAAACCATTCTTTGAAATGCTAGGTCCAACACAAGTATTCCCCATGGA
TAAACACTGCTATACTCAATACCTGCTCAACAGTCCCTTTACTTTCACCATTAAGATCTA
GCTTTGTTGCTTATGCTGAATGAACAAAGATGATCTGATTGTTAGATTAAAAAACCCAAT
ACTATATTCTAGTCAAACCCTCTATCATTAGCTTAAACTAGTCCAAAAATTGTATAAAAA
TGCTTATATTAGCAGAAAAAAATGAAGAATAAGGAATGCAAAATCCAATCTGATCGTCTG
ATCAAAAACCCAATACTGTATTCTAGTCAAACCCTCTATCACTAGCTCAAACTAGTCCAA
AAATTCAATGAAAAAAGGTTAAATTAGCTCGGAAAAATGAAGTATAAGAAATGCAAAATT
CAATATCAATAACAAATTCAAGTGAATAACAACAGGGAAAGAAAATCCTAACGAAGTTGA
GAGTCAAAAAATATATTGATCAAAGATCGAATCAAATCCACTAAAAATAAGCACAAAGGA
ACAGAGTCCCTATGTTATTGCTTGAACAATTCATCAACATGGAAAGGCAAGGAGCTTGGT
GTGAACAGAAACTGCTTAAAAAGTGTTTGGAAGTCGAGAAAATGGCTGACCTCTTTCTGG
GTATATACCAG
>TeaL_17096
ACAGTACCTCCAGGGATTTTTTGGAATATAAGCACATATATGACACTTGCAAACAGCAAC
CACGACATGTCAAAAAGAGAAGCTTCCTCCTCATTTACCTCTTGATGAGGAATCATCTCT
ATTAGTTTCTTAACTCTCTTGGGCAATTTCTGTATTTGACGAATCAAAGGCTTTGTATTT
GATGAGACTTTGTTGATACCAGCGGTAATGATGTCTGGTTGCAGAAATAGCTGGTTGATT
CTCTCCACCAGATTGGTGTAAAAGGCAATCCTGTCATAAATCAAAATATAAACTTTTGTA
TCAGATATAGAAATCTAATAAATGTTCACAAATCCTGTTACCAGAAATAATTGATGACAA
AAATCTAAAATCAGTAACAACTGTCAACTAATATTCAAAGGGATATATGTAATAAATATT
ACTGTAAAAAGGATCATAGACAGAGAAATTCCATCTTTGAAAACGTTGCATATACCCGGC
TCCAATGAGCAATGAGCCAACGACCAGCTTAGGCAATTGCTTCCTTGCAGACTCAATAAG
ACCATGGAAAAGGGATTGCTGGTGTGAACTCAGTCCCATCTGAAAAGAAGTATGATGCAG
AGAAGAAACGAGAAGATTTCTT
>TeaL_17097
CTCCTGAAGGGAAAGTAGAACATCCATGCCAAGAATACGACTCCAAACTGGATCATACTC
TAAGTTGAGACCCTCAAGAAATTTAAAGACCCTCCCTAGTTCAATGAATTTGTGGTACCC
CACATAATCAGTTGGGCAAATTGGTTTTTAGTCCTGAAGATGATTGAGGCGCTTCCAGTC
ATTACTGAGGAGATGTAGTACTCAAGGACAGTCATCTCTCCTTGTACTTAGCGCTTAATT
GAGCGGCGCAACTCAAATTTCTAAGGCCTCATTTGGGAACATGCTATTTTAGTAACTTTT
TGGCTAAAATATGAGGTAAAAAAAACTAGTATGTTTGGAATGACTTTTTGGCTTTTTACG
AAAAGATGTGCAAAAAGTAGAGAGAAAAAGGAATCTTTGACTTTTTGGTATAGGTTATAG
GCTTTTTGGCTTTTTTAGTAACTTTTTGACTTTTTGGCTAAAATGTCAACTTGCCAAACG
AGGCCTAAGAAAAGTTCCCTTTCTAGGAATAGGTAGTGGCCACGGTCTTCCAAATATCCT
TAACAGTATCCATGGATAAGTATCCCTCACCAATATCAGGTACCATTGAATGGATGAGTC
ACCCCATAATCAGAGAATTCACAATCTCTCATTAATCATAACCAGAATTAGAGGTGCTAG
GTGCTTTTATTTTCCCATCAACATAACCTATCTTCCCTTGACTTTTCAAAGAAAGTGTCA
GACACTGTGACCGTGTAAGATAATTTTGACTATAGAATAGAGAGGTGGGGATTTTTAGGC
TAGGATTAAGGTTTTCGGATGTAGTAGTAATAATGGGACTCTCTTTTTTAGGTAGTTGAG
AACTAGTTGTGGATTCACTTGTAATGTCAACCATTTTGTATTCTACTATCCAAACAATAA
CTTGCAACAATCACTACTATTGGAAGGAGGGAAAAACAACCTGAACCAAGGCACATACAT
ACAATATCAACCACAAACCATGAAGGGAGTAGTACAATCAGAGGCACATACAATATCAAT
CGCGAACCATGAAGGAAGCAGTACAATCAATCAAAG
>TeaL_17098
CAGAATCTATTTTTTGTATTTTTATTTGTATTTGTATTTGTATTTGTATTTGTATTTTTT
TTTCTAACAGACTCAAAAGGCATAATTGAAAAAAAGAAAAAGAAAAAAAGGGGGCAAAAC
AGAGCAGTCGAACAGCCAAAAGAAGAAGAAGAAGGAGAGACAGAGAGAGTCACTCGAAGT
TGAAGCTAAAAAAAAAATAAAAAAAACAGAACCGAAGAAGAAGTCGAAGAAGTCGAAGTA
GAAGAAGAAGACCAGAAGAAGAAGATGGCGAAGCATACCTGCGAAGTCGAAGAAGAAGTC
GAGCAGCCCAGTCGAAGTCGCAGTCCAAGGCGAGGCGAGAGAGGAAGAGACAACACAGAT
TAGGGTTCAAGCGCAGCAGTTAGATCAGATCTAACTGTTAGAAAATCAAGCGTGCCTAGT
CGTGCGCCTTGCGCCTCTGCCGCCTGGTTCAAGTCGCGTCTAAGGCGCGCGCCTAACTCA
AGTCGCCTCGCCTGGGACCTGTCCAGGCACAAACAGTGCGCTTCGCTTCGCCTTGCGCCT
AGGCGCGCTTTTCACAACACTGGTTGTACACTTGCACATGCCACCGTCTTAACACTTACG
TTTTATTAGAATTATCTCTACTTGGCTAGTGTAGCTCACCCTAAAATTTTAAAGATTTCC
CTTGTGGTTCATGATGCATGAAGCTAGACTTGGAGCATGAAGTGTAGTACTTTTTGAGAA
GAATTTGTAATAAAAAGTCCATATTTCACTTTGGCACGCATTAAAGAGTTCCTGATTTTG
AGTCATGTACATTAAATTCTTGGATGAATGCGACTCCAATAGAAAAATTAAGACTAGTTA
TTTCATGTGATGAGTATGTGGTTTAAGTGTCAAATCCATCTAATTCTCATGCCCAAAGAC
ACCAAGCAGCCAGATTTTATATTTCACAGAATGGGAGTCTTGTGCATAGTTTCTTAGTAA
ACTCTACTACTTGAACATATTTGTAGGTTGCATGTCCAACTAGTCCTGTTGAACACATAT
CTTATGCGCCCTAACCCAAGTGACAAGTGTCCGACACCCATACTTCACAAATTTATAAGA
GTCAAGGTAACAGGTCCGGACACCATATAACATCAAAGATTATTAGATGCAATTCAATAT
CTACATATTTCCTTCGAAGAAGCCTATCACTTCCAAATGTCTACTACAGGTTACAAGCAT
AAGGAAATTTACCATCATTAAGCAAAGCACAAATGTTACAGCGCCACTTACTTC
>TeaL_17099
GTGAATAATTATTTATTTGTAATTTTTTTTTTCAGTGTATTTTTTTTAGTTATTTAATTA
GAATCAGAATCAGAATCAAAATCTATTTTTTTAGTCTATTTTTTTTTAGTTCATTATTTT
GTATTTGTATTTTTTATTTTTTGTTTCTAACGGACTCAAAGGCATAATTGAAAAAAGAAA
AGAAAAAGGGGGGCAAAACAGAGCAGTCGAACAACCAAAAGAAGAAAAAGAAGAAGAAGA
AGAAGGGGAGAGAGAGAGAGTCAGTCGAAGTTGAAGCGAAAAAAAAAAGAAATGAAGAAG
TCGAATTCGAAGTAGAAGAAGAAGACCAGAAGAAGAAGATGGCGAAGAAGAAGACGATGA
CGAAGCATACTTGCGAAGTCGAAGAAGAAGTTGAGCAGCCTAGTCGAAGTCGAAGTCCAA
GGCGAGGCGAGAGAGGAAGAGACGACACAGATTAGGGTTCAAGCGCAGCCGTCAGATCAG
ATCTAGCTGTTAGAAAATCAAGCGCGCCTAGTCGTGCGACTTGCGCCTCTGCGGCCTGGT
TCATGTCGCGTCTAAGTCGCGCGCCTAAGTCAAGTGGCCTCGCCTGGGACCTGTCCAGGC
GCAAACAGTGCGCTTCGCTTCGCCTTGCGCCTAGGCGCGCTTTTCACAACACTGTTTCTA
TTGTTTGGATGTTTGTTCTGGTTAATGGGACACTAGCGGGGTTCTTCCCTACTCGAAGAG
GATTACGGCAGGGAGACCCTTTGTCCCCTTTATTGTTTATTCTGGTTATGGAGACGTTAA
GTCGGTTGATTTCTAAGGCGATCCGGGGTTTTTTTATCGGGCTTTAAGGTGGGGGTTGGG
TCTGCCTCCCTGGTGGTTTCTCACCTTTCTACACTGATGATGCATTGATTTTTTGTGATG
CTACTCAGGTTGGCAATTTGAGGTGTGTTTTGTTATGTTTTGAGGCGGTGTCGGGTTTGC
AGGTTAATTTGGCAAAATTAGAATTGATCCCAGTAGGCGAGGTGGTTCGATGGCCTGTGT
TGGCAGTCGTGTTAGGCTGTAAAGTGGCAAGGTTGCTAGTTTCTTATTTGGGACTTCCTT
TAAGGAGACGAGTGTGGGATGGGGTGGTGGACAGAGTTCAGCGGAGGTTGGTAGGATGGA
AGCGACAATATTTGTCGAAAGGGGGGGCGGATTACTTTGATCAAGAGTGTTCTCTCAAGT
ATTCCGACGTACTTTATGTCTGTACATGTGATGCCTATGGGGGTGGCGAAGAGGTTGGAG
AGGCTGCAACGGGATTTTTTGTAGAGTAGGGGTGGGAAGGGTTTTCATTATCATTTGGTG
GCTTGGTAGAGGGTATGTACTTTGAATGAGAGGAGGGGTTTGGGTGTGTGGAAATTAGTG
GTGTTTAATCAGGCTCTATTGGGACAGTGGTTGTGGCATTTCGTGGGGGAACGAGAGCGA
CTATGGAGGAGGGTTGTGGTGGCGAAGTATGTGGAGGAGAGGGGGTGGTGCTCAAAGCCG
GTGGCTCAACCTCATGGTCGTGGGTTGTGGAAGGGGATTTGGTTGGGAAGGGAGGTTTTT
TGGGAGAGGGTTCGGTTTAAAGTGAGGGTAGGCGATAGGGTTCGTTTTTTGCAGGATCGG
TGGTGTGGTGGGTTGTCTTTGGCAGCCATGTTCCCTTTGATTCATGCTATTGCCACTGAT
GGGGAGGAGTTGGCTGCTTCGGTTAGGGTGAAGCAAGGGCAATTAGTTGTTTGGAACGTT
TGTCTTCGACGTGATGTACAGGATTGGGAGATAGACCAATTGGTGGATCTTCTGGGCTTT
TTGTATGGGTTGCAGAATGGGGGGGCTGGGGTGGATGCTTTGGTATGGGATGTTTGGAGT
TCTAAAGGAGTTTTCTCCGTGTCTTCATTTTATAGGGTGCTTGCAGGGGTGCTGGTGGCG
TGTTTCCTTGGAAGTGTATTTGGGCGATGGGATCTCCTTCCAAGAGCTTTTTTCGTCTGG
GCTGCTGCTTTGGGTCGCATTCTTACTATTGATTACTTGATTCGGCGGCGGCATGTGTTG
GTCAATTGGTGTTGTTTGTGTTGTGGAGATGCAGAAATGGTGGATCATTTACTTGTGCAG
TGTCCGGTGGTCTCTCGGCTTTGGTGTATGGTTGTTGCTCTTTTTGGTTTGGTTTGGTTT
GGTTTGGGTGCAGCC
>TeaL_17100
CTCTCATTAACACCTCTACTTTGATAATGATCAAAGTCCATTGCTGACCACCACAACCAC
CCACACCGAGTCACCGGCCAGCATAGCCACATCTCACCATCAGTTACCACAAGCATGCTT
CACCACCCACAACAAGCACCACGCCGCAGCCACTGCCCATAAATNNNNNNNNNNNNNNNC
TCTGATCACCATTGTGCAATGCTGTGAATACCATTCCAGGCCATAACAGGTAGTACATAC
CGTACCAATAAGAAAATGGTATGGAGCTGGCAAGATTATTAGTATTTTGCAAATTGTGTG
GGACAGAAGACCAAAAGAGGAGAAGAAGAAGAAGAAGATGGTGAAGCATACCTGCGAAAT
CGAAGTTGAAGTCGAACACACCCAGTCGAAGTCGAAGTCCAAGGCGAGGCGAGAGAGGAA
GAGACGACACA
>TeaL_17101
AAAAATTTTTTAAAAAAAAAAAAAAAAAAAAAAAAAGAGCCAGGAGAGATGGTTGTCTTG
CAAATTGCAATATATGAACTTCAAATCACTCATGCCAGTTCCAATAATCCTTTAGGCTTC
GTCAAAATCCTTTAAAAACCTATATTCCAACCAAAAGAAATATGTCAATGTGAAATGTAA
TTCAAAAAAAACTGAAGCTGATTACCAAGAAAGTATAAACCTTAGTTGCACGAAGCGGGA
GCGGGAGCGGGAGCGGGGGAACGTGACCACTTAGAGGAGTCGTAAATTAGGAGCGCTTAT
ATATTATTTTTATTAATTATATTTTTAATTTATCTATATGTATTTTTTTAGTTGACATAC
ATGTATATATTTTTTTTAATAAATAAATTGACAAATATTTTATAAATTCCCATTAGATAG
ACAAAATATATCATTAAGGTTGGGCAAAAAAATTAAGCATCACCACAAAAAAACAAAAAT
CCAACAAAACAACAAAAGTTCACCAATCCACAAAAGTAGAGTTGCTACCAAAAACAAAGA
TAAAAAAGAAAAAGAAAACAAACAAGACAATTTTTGATTCATTTTTTCTCCAAAGTGCAC
CAAATCCTTCATTTCTTTTGCTTTTTACCCCTTGCCTTTTCAAGCCTCCTCTGTGCTCTC
TCTATCTTCTCCATTGAAGAAGACTCTTGAATAGTTGGAGTTGGAGGTGGGCAAGATGGA
GAGGCAGTAACAGTTAAAGCTAGGCTTGGAACACCAACATCATCAAAGTTGTTTTCAGCA
TCCTCTTCACTATCTGAGAGAGACACATTATCCCTTTGTTCTATTGTAGTGAAATCCTCC
TCTATGTTGGCATCTTCTGGATAGGCAGCCCAATTATTAAAGTCCTCATAATTATCCCTA
TATCTTGTCAACAACCTATAATTTGTTGACAAAAGAAGAACAAATATTATACTATAATAA
GAAAAAAAAATACAAAAACTAGAACATAATAGATAATACAAATAAAACAAAGAAGAAAAG
AATAACCTATGATTGTAGTGCACAAAAACTAATTTTTCAGCATGATCCACATTCAACTTG
TTCCTTTTCACATTGTGAATGTAGGAATAGGTACTCCAACATCTCTCAGCACAAGAAGTG
TTTACACTTTGAGACAAAACTTTTATTGCCAATGAGAACAATTCAGGAGCAGCCCCACCA
TACATATGCCACCATGATAATGCAGTCATGGTTGCTCTATCTTTCACAACTTGGGGTTGT
GCAAAAACACTTTTGTTACTCACAAAATCGCTAATTTGATGGCGTATCAAAGAAGCTTCA
TTTTGGTCAACTATAAACTCCCTCTATGTAAAATTTTAACATATATAATGTAGTAAAAAT
TTTCTAACAAATCTAACCCCAACAAAAAATCTGATTCCAACTCAATAAATCAAATTCAAG
CTCCCCAAACACAGATTTGAAGATGTTTAAGGCAAAAAATTAAAAGAAAAGGAAAAAATT
AAAAGAAAAGGCTCGTCAATGGATCTGTACAGCCCTTTCAAACCTCCAAAATCTGAAAAT
TTTCCAATTGAAAACAAAAATACAATATCCATGTCTACAAAGATTGACTAATAAAATAAC
CATGTTTGCTGTAACAGTAGCTAAGATGCTAGTTTTCATTGATTTTTTCCAGCTATCATG
GAGAAGAAAAAAAGCTAATATGAAGATGGCATCCGAACATGATAGAAAATAAAGAAATAT
AAATGCAGTCGACACAGGCAGGCATAGCAATAACTCTTAAGTCCTAACATTATCTGCAGT
ATTTCAATTTTGAAGTAATAAATTACAATTTACAATAAGATACGTGGTCCGAAAACTTTT
TTAAAAAAATGCGCCTAACATTAATATCAACTCCAAAGACAACAACCCTCCTCCACAATA
CAAAAACAAATCATTCTAGAGAGTTAAGTAATCTGAGTTTTCCAGATAATTCATAAAATA
CAAAAACAACAAATCTTATCAAGCAAAGGATACCAATTAATGTAATTCACTAATGGCATA
CCAACAACATATCAAAGGGCACCGGCTAATGTACTCCAAAAAAAATTCTTATCTCTTAAC
TATCACCAACAACATACCAATGGCATGGAAATTCAGTAAAACCAAAGGACACCAACTAAT
GTACTCCAAAAAAATTGCAGTGCAACAAACAATAAAAAACCAAAATATCTAAATATAAAC
AATTATTATGAAACCAACTCTACTTTGACAACTGGTAGTTTGTGATTGTTTCTCTCTCTT
TGTATGGTTCTCACAACAACAACAAACCAAACTTATCTCGCTAATGAAAAAAACAAAAGA
ACCACCAAAAATGCATGAATACCTTATTTTGATATCATCGAAGTATATAATTCTACCATT
TGAATATATTGTTGGTGAACTATTTTATTTCTCTCATTTGATGTTATGATGAAGTGCCAG
AGCATGGGAAAGTGCTGGAAGAGATTTCCCTTTCCACGACAGGTAAACTTAATAATTTCT
TTAATTATATATATATATATATATATTTTAAAAGGGTCTGTCGGTTTATTCTAAGCTTAC
CTCAGTGCCTCCCAGGCAGCGCATGTGTAGTGTTTATCTTTTTTATTTCAACCTGAAATA
GGAAAGAGTTGGGCAATGGAGAGAGATCAATAGATTGATTTCCACTAAGAGCAACCGAAT
CTTAACCAAAAGTAGTGATCTAAAATATGTTATACATAAAGAAAACAGACCGAAAAGCAA
AGTATGCAAATCAACTTTGAAAACAACTAGGTGTGCAATTCCAGTCTCTTTTTGGTTGTT
CACTATTTTGCAAAACATTAAAGTGGACTGGAACTGCAATTCTACTGGAACTGCAATTCT
ACTACCAAAATCTAATTGCTCACCAATATCACTATAAAAGTACTATCATGCACCATTACA
ATATGTACTGTCACTCCATTCAAACAAAATTAAAAACTTTCAACCTATATTCATTACAAT
ACATAGTGCCCCTCACTAAATCCCCATTCCCCTCATCTTGAACAGTGTTAAATAGTTATA
AAAGTGGACCTATAAGTCACCATGTATAATGAAAACAAGAAGGAAGTTTTAAATTGTTCC
TCAATTTCAAAGTCATTTAACTGAAAAAATTCAAATCCTAACCATTAACATAAAGAAACC
ATTAATTTGAAAACATCTTTTAAATAAAAAAACCCAATTAACTGATGAATTTACCTTTTA
TAACTATGAATTTTATAAAGTAAAAATAAAACAAGATTTCAATCTTTCTCTCTATAACCA
CAATTTTTCCAGTTAAAACAAACAAAACGACAATTTTATAAAAAGAAAGCAAAGTAGCAA
TCTTTCAGCAAATCAACAATAGCTAAAGATACGATATTAAATAATAAATAATCTATCTTC
ATAATTGTGCCTAATTGGTGATCATACGAGACTGTGTTTCTCATGACACATACAATTTCA
AGGAGAAGGTTATCTTAAAAATAAAAATAAAAAATATTCAACCCTCCATTAAGATAACCC
AAAGCATCATCAACTTTCGAACAGAACAGTTATCTAGACGTTCAAATGTGACTTTAATCA
GTAGTAATAGTTTAATTAAATCAAAGATCACAATCCAATTAAACCATAGCTCAAGAAACC
ACCAGGAACATAAATGGCTGAAATACCAATGTCTCATATTTGAACAAAACAAAAAGATCA
AACCAAATTCACAACTCAAAAGGCTTTTCTTTTTTGGTTGTTCTATCCCTCATGAAAAAA
TTCTAAATAATCTTACCAATGGGGTTAGAGAATACTTCCGCCTCAACTTGAAAAGCACAT
GCAGAAGCCTTTAGATCCCTTTCACTCTTGTAAACACCATTAAATAAACACAAAATTCTA
TGGATTCAAAACCAAAGGTGTCAGTAACAAAATTCTCTACCTGAATTTTCCAAGTGGTGG
CAACGGGCTGTTAGCTGCGAACATCTCAA
>TeaL_17102
TGCACAAAAACTAATTTTTCAGCACGATCCACATTCAACTTGTTCCTTTTCACATTGTGA
ATGTAGGAATAGGTACTCCAACATCTCTCAGCACAAGAAGTGTTTACACTTTGTGACAAA
ACTTTTATTGCCAATGAAAACAATTCAAGAGCAGCCCCACCATACATATGCCACCATGAT
AATGCAGTCATGGTTGCTCTATCTTTCACAGCTTGGGGTTGTGCAAAAACACCTTTGTTA
CTCACAAAATCGCTAATTTGATGGCGTATCAAAGAAGCTTCATTTTGGTCAACAACAATT
TTTTCAATTGCTTGAAGATATCCTTTATCAAAATGAGGCTTCTTCCTACTCACACCACCA
GGAGCTGGCTGTGAAAGCCAAGAATTTGTGTAGTACTTAGGAACAAGAACATATGCAAGG
CAATGTAGAGGAATATTCATTTTATCCCATCTTGCCACCACATATTGTTGAACCAAATCA
TAGATTGTAAGATCATCACAAAGAGAGTCTTTGATATTTCCTAACATTGTATCCATTTGC
TCATAAACCTCCCCAATAACTGCTTTATCAGAATCAGAAAAACGAAGCATCTTATATATA
TGCTTTGTAAACTTGAGGACTTGTTTTGATTTTTTCCAAAAGTCATCATCCATAATTGTT
TGTTGGACAATGTCATGTTGCTCTGGTGAGGATGAACTCCTCCTTAAGTTATCCCATTGC
TTGCTTAGAGCCATAGACATTAATGATGGTCTCACTTTAACAAGTCTTTGCAATACAATA
AAATTATGGCCAAACCTGGTTTTTTTTGCTTTGAGAAGCTCCAATGCTGAAAAGGTCTTG
AACAAGTACTGACAAGAGGAGTGATTTTTGATGTATTTAACAATTGCCTTGCCTTTTTTG
TAAGACTCGTCAACAAAGGACAGCAATGAATCCTCACTTTTAGCTATATCCTTCATCACC
AGATTTAACGTATGAGCCATACAACCAGACCAAAAAATATGGGCATGCTTCCGCTGAATT
ATCGCACCTGCAGCCTTGCAATTGGAAGCATTATCTGTCACAACTTGGACCACATTAGAA
GGGCCAACATAATCAATGGCCTTCAAGAGCAACTCAGCAATATTAGCCCCAGTCTTTTCT
ATGGAAGAAACATCATGCCCATTTATAAAAATAGCTTTACCTCCAGAGATAGCCATGATG
TTAATAAGAGGTTGGTTTTTTAAATTAGACCAACCATCAGAAATAATAGAGACCCCATGA
GTGCTCCAATCCTGCATCAAGGGAGTGAGAGATTGTTGCACCTTCTTATGTTCTTTGTCC
AAAAGAGCAGTCCTAACTTTCTCATAGTTGGGGGATTTGTACCCTTTTGGTG
>TeaL_17103
AATTGATCAATCTAGAAAAATGACCGTATGAAGAAGAACACATGTTTAAGATGAGTTTAC
CACAAATCTAAATCTCAGATCCAGATCTACCACATCTCAGATGCAAATCCCAAAAATTAA
AAAAATATTTAAAAAATCCAACAATGATTCCACCAAGTTAGAAGTCAAAATGCAAGACAC
AAAACCCCATTACATCACAACCATATGAGAGAGAGAGAGAGTTCGAATAGATGATGATGA
AGAAACAGTGTCCGAATTAGCACTCTACCTCTTCATCGTCTTCGAATCCATGACCATACC
GGCATTCAATGTCTTTCTTTGAGCTCTGATCACAAGTGTGAGGGGTTCTACTCCTCTCTC
TCTCTCTCTCTCCCTGATTTTTTTTCCCCCCCAACAATCACCAACCTCAAGTTGATCAAA
ATTTGCATACAAAATGGAGAATGGTTTGAATTGGGAACAAACACTGATCAATGAGCTGGC
TCACGGGATGGAGCTAGCCAAGCAACTAAGAGCTCACTTGAATTCAACTTCCTCTGCCGA
AAGTCGAGAAATTTTACTACAGAAGATACTATCTTCATACGAGAAGGCCTTTATGATTCT
CGGCACCCATCACCAATTTGCCAGAGTCTTCAATTTCAGGTGACGGGAGTCCTCAGAGCG
AGGAATTCGACCGGGGTTTTAAAGATCAGCAGGACCAGAATGATGTTTCCAAGAAGAGAA
AGGTGTTGCCCACATGGACAGGACAAGTGAGGGTTTGCTCTGAGAATGGGTTTGAAGGTC
CCACGGAGGATGGTTACAGTTGGAGAAAATATGGACAGAAAGACATTCTTGGCGCCAAAT
ATCCCAGAAGCTACTACAGATGCACATACCGCAGCCTTCAAAACTGCTGGGCTACAAAGC
AAGTCCAACGNNNNNNNNNNNNNNNNNNNNNNNNNNNNNNNNNNNNNNNNNNNNNNNNNN
NNNNNNNNNNNNNNNNNNNNNNNNNNNNNNNNNNNNNNNNNCAGCAACAGCAATCCCAAA
ACATGTTTTTCAACTTCAGAACAAGCTCCAGAGTAGATACTGATGACTCGGACAACAAGG
ACATGGCTTCTCATTTCGAGTTTCCTTCGACATCGTCACTCGTATGGAACAATGGCAAAA
ACAATGCGAGTTTTGCATTTTCAACACTCGTCCGTGATAGCATCCTGGAGAGTTGTTGTT
CACCATCGTTTGTGCCTCCGGCAACGTCTGAAACGAGCTACTTCCCAGTGCCTCCATGCC
AGATGATGAATGGGTTTGGAATGGTCCATTCAGAATCCGATCTCACCGACATAATCTCCT
GCAACACTTCAGCTACCAATTCTCCGATTGTGGACCTGGATTTCTCAATTGATCCAGCTG
TTCAAGATTCACATTTCCCA
>TeaL_17104
CGCACCTGCACCCGATACCCATACTCGAGTCCTTGTAACGTAGTAGATAGATACGCACCC
ATTCTCATTTAACATAGCTTATGACTATGAATTCCCTAAAAAGGGTGATATTAGGATTTC
TATGGGGATATTATTAATTCTATCCCATGGGATTAGAGATTTTTTTTTTGTTTGTTTTTA
AACTCAAGATGTATATTAAGAAGAGGAAGCTAAAACATCAGAAAGAAGCAAAGAAACAAG
ATCAGGGGAAGGACAAGCATCCAGTCAGAAGGAAGTTGCATCCTAGCATGAGTAGCAGCT
ACCCAGTGAGTTACCCTATTATTGTTGCTTCGTTTCATCCAGACAAAATTCCATTGCCCA
TTCCTAGATAACCACTGGATATTAGGTTTGCCCTTTCTTCTTGGGCTCCACTCCTTTGAT
AGGTTTGCCGTGATATCCACAATTGTGGTCTCTGTTAGCAACCTTAAATAAACCAATTTG
CCAATTAGCTGCTTATTTTTTGTGTCCCCAAACTACTCCTTTGATAGGTTTGCCGTGATA
TCCACAATTGTGGTCTCGGTTAGCAACCTTAAATTCCAACTTGCATGTTGTGCACTTTCA
CATGACTATGTTGTCGTTCTTATTTGGTTTTTGAGGCTTGGGCGCTTTTCGATGAGCTTT
ATGGCTTTTAGCCATACCTGCAAGTGTTAATTGCTTAAAATTTCAATTTAAAGTTAATGT
TGTGTGGTGTGAACTATTGACAGGATAATTTTAATCTGCACATTTAAAATTTTGATTTAC
ATAACATTGTTGTAAGTTCTAATGAATTCACACCCACTATTAGGTACACCCCCATTGAAT
CAGTTTTTACATTAACAGCTCAATCAAGTAGGAAGAAATAAAAAATGCTTTAAATTTCAA
TTTAAAGTTATTGTTGTGTGGTGTGAACTATTGGCAGGATAATTTCAATCAGCACATTTT
AAAATTTTCATATGCATAGCATTGTTGTAAGTTCTGATGAATTCTTAGACAGCAGTGAAA
GGTTCGAGTTTTGCTCGTGATAAGATTTGAGAACAAAACTAGTGAAAATTCCTGAGCAAT
GTATTACATTACCAATATGAATCTAATTCCAAAAACTAAAGGCATTGATCTCTTCACAAA
AGTGAAAGAAACATCTATAAATATAAAAACCCATTTGACCCAATTGCACAAAACAGCCTA
ATATGTTCTCAAATCATAACAATTGCCCAAAATGTTATATAAAAAAGAAAAATAAAATAA
AATAACCTGTGAGTGAACTATGTCAATGGAATGGAGTCAATGTTTGATGAATCCTTCATA
ATGGGTATGACAATATTTTCCATTCTCCCCTACCTAAATTCATCAAAACATCTGAATCTG
ATTTTTATCAATTAAATCCCCCAAAAGTATGCCAAGGGGACTCTAAAATGCAGAGTTTGA
TCACCAAGAACTCATCCTTCAATATCTTCACATCCCTTTTGTTTC
>TeaL_17105
ACCAAAGTGTGAACCCCATTCGAATAACCCACTGGGCCCAATTCATTGGGATTGAGACAA
TCCCTAACTTGAGGCCCATCCTTATACTCTATATATTGTTTAAAAGGCCCATCCTTTTGA
GAAACAAACTGGGTCTGCTGATAATTAATCTTCTGGCCCATGTTTATTAAATCAGTTGAG
CCCAAAAAATTACTCGGCCCATCATACCCCTTCTGTGGCCCTTTGGATAAACCCTGAATC
CCCATATCTGTTGATCTTCCCTCCATTACCATTACAGCATCGAAACTATCCCCCGACTCT
TCACCTCCTTTGTCCCTTCGACTTCCCCTTTCCATAGCTCCACGTGTCCTCTCTGATATT
TCCGCCCCCTCAACTTCCTTGTCGGCGGCGATAGGATCGCCTGAAGTTGCTGATCGGAAA
ACCTTTGGCCACGTTTCCACTCGACGGCGCACAATCTTGGACAGAGCTTTCAGACGCACC
ATGAACGATCGTCCTTCCACCTTCACCTCTATGAACNNNNNNNNNAAACCAGAATCGAAG
CCTTTGACCTTCAACCTAGCCTCGAAAAGGTTATCCATAGCAATAGTTCTTCGATCAACT
TCCAGTAGACCGCCACATCTCTCTCTTATATCCCGGAACACCTGATCATTCCAAAGGGTA
AAAAGCAGATCGCATACTGCAACCCACCCTCCATAAGAGACAATGACCTCTGATTTAACA
TGCAACTCTTCAGACCATTTTTCCAAACTAAATGCCACACCTTTATCAAAGAAGCTCATA
CCCTTTGTACCTAGAAAGCTCGCCTCCTCACTATTACTAGCCCAGAACAAAGCACGATTT
AGCTGAAATGGCTGCAGAGCAATAGTCTTCTTTAAAAGCTTACTCAAATTCTTTTCAATT
TGATCCCAATTGCTTGAGAAATCACATCTTGTGCAGACAACAACCCTTTCGAAGTTACTC
TTAAAACTATTCAGCCGATTCGCAGGAAACAAATCAACAAACCTCCTTCCTCTGTTCTTC
CCTATTTTCCCATCCATAAACCTCTTCTTTGTGTCCATGTTCTGTATTTCTTCTGTGACA
TTAGCCCTGACTTCCAAGTCTTTAAAGTTTGCTCTAGCATTATTGCAAATGATATTACGA
AGCATTGTAGCAATGTCAAGCCACCCACGACCATTATACCCCGCCGGAAAAATGATGTTG
CCTTTTCTAACACCTCCCTCCCACTTCGACATCTCAACAAAGATACCCCTATCATTCGTA
AACTTCTGTAAACAGAAAACAGTAGATCCGCTATGATATTTGCTGAAAAAAGAACCTCCT
TTGAAGCGCAACCCCAACTGCTGAAGCTCTTGGACAGCCCAGTTCACTCCTCCCAAGTCG
ATCTTCAACGAGAAACTTTGCACTCTATTCCTTTCTATGATCTCCACAATGCTCCCTCTA
GATTTTTCATCAAGTTGTATAATGATGATCTTCTGTTCAATCCTCAGTTCTGAGGATAGC
TCCCGTACGCCCTCATTTAAGCTAGAAAAATGGTTCCAAGTTAATTAATGGGGTTATAAC
TAATATTGCTATTAATGTATGCTAGACTTTGGTGTTGTATATGTGCATTTTGAAGTTTCT
CTTCGGCAGTGTTGTGAAAAGCGCGCCTAGGCGCCAAGCGAGGCGAGGCGCACTGTTTGC
GCCTGTACAGGTCCCAGGCGAGGCGCTTTGAGATAGGCTCACGCCTTAGCCGCGACTTGA
GCCAGGCGACAGAGGCGCAAGGCGCACGACTAGGCGCGCTTGAGTTTTTAGCAGCTAGAT
CTGATCTAACGGCTACGTAGGTGTGTTCGAATGGCTCTTAACCATAGAGGATTACAACTC
ATGTACAATATGACCAAATACAACTGAAATGAACCCTAATCTATGTCGTTTTTCCTCTCT
CGCCTCACCTGGGCTGCTCGATTCGACTTCGACTCTGCTGGACTTCGACTTCGACT
>TeaL_17106
CTAACCTGAGTGTTCTAAAAAGAAAGGCTACGTCTTTGATTAGATAGATTACAAATTCTC
TCTATTGGTCTCAAAATATCGGTATCTCAATAGAATTACAAAGAAGTATTTATAGATATA
GCCTTCAAATAAACCTAGGACGCACCAAGTATTTATAGTTTAATTATTAAAACCAGATAA
AATAATGATTTTCAACATGCACCAAATTAGTCAGAACACTTCAAAATGAAGTTCCTCAAA
CTCTAATTATTAAAACTGGGTATTTTTTTGCGCACAACAAGTCATTCAGAACGCTCCAAA
ACAACTTTCCTCACTTGCCTTGCTCGAATGCACAGCTGAACCGGCCTCTTTGCCAAAACC
GTACACACAAAGCACTCTATCAGCGTACACGTAACAGCAATCAAATGCTGTGTCATAACA
GCAATAGAATGAACCTTCCATAGGTAAGAAGAGGAGAAAGAGAATATATTTCGGGTTGGT
AGGGTCCTCCAGTTACTTGGATTGGATCAACAGAAATGCCAATTAGGTTGCTAGTTGACA
CCAAATTGTTGATAGACAAAAGGCCAAGATAAATGCAGTAGATTCATTTTGGATAATTAT
GGACCACCTACCTTTTTAAACTTCCATATTTATCAACTCAGTCAATGGTATGGATCTATT
CTTAAATTCCCGTGTCCTCAGGTCTCAATGCACACCTAGTCATTAATTACATTATGCTTC
AAGATTCTCACACGATTCAATAGTTAAGAATACATTAGGACATGAAGCAAGGGGATTTGG
GGACTTCATGGAACTCAGTTACATCTCCGGAGGGCTAAAACCTCCAAATAGATCAATAAT
GCTACAAAACTAACTTATGTTATTTCATAACTGG
>TeaL_17107
CTAAGAATGACCATGTAGGCAATATGTTATTTCAGGATTATAAAACAATTTCCCCAAAAA
TGCACAATTCTATGAAAAAAAAGAGAGAAGAAAATGCACAGATCTCCCTACAACATCTCT
CCTGTGTCTCTTTGATGCATGACACCTCTAAAATCCAAATTTCTAACTCAAAACTTCATT
AGGACATTAGGTTTCAAAACCTGATTACCAAGAAAGCATTTAATTTTATTTCAGCAGGGC
AATTTGAATCCCATGTATTCCCCATTTGTATAGTCACTCCAAACATCAAGGGCTCCAAAG
CTTGTCATTAGAACAGTACTCAGAGCCATCACAGTACCAACTGAGAACACAATGAGGGAG
GCCCTTCCATGCAATTCCATAGCTCTCTGCAGTACCATCAAACCGACAAGTGACGCAACA
AAACAAACCAAGGTGAAGCCAATGGCACCATATGTGTGATCCATGCCTAGCAGCAAGTAC
TGCATTGCAGACATGGTTGATGAGAAGAACACCATGAATGAAGTAGTTGCTGCTGTTACT
TCTGGTGCTATTCCAACTTGAAGAAGAAGTGGGCTTATGAGCATTCCACCACCAATTCCG
AAAACTCCACCCAAAATCCCTGCAAACNNNNNNNGAAAAGAACTTGTTCGATGGCCCACT
TTTACTTTGGCCTCCTTCCTGTTGGTAGAAAGTTTGATCTTGGGGGCTTTCTCTTCCATG
CAATATCCAGGTAGTAAAAATTATAGCAAGAGGGATTTGTAATGCTGAGAGAATCCAATA
TCCCATTCCACAAGGCTCTATTGGTATTATACTCTGTCAACCATTTCTCAGAAGACACAA
TAATACCAAAGATACCATCTGATTACAAAAATAACTATGGTAAATAAAATAGGAGATTTG
TTTTCAAGAACTTTAAAGACGGAAACTACGAAGGTAGCTAACCTTTCAACGGTGATGATG
ATTATATATATTTGAATTTTGTTAGCGTATGCCCTTAAAAATATTATACATTCTACATAA
AAGTACATGTAATAAACAATATACAATCCTTTTAACTTTTCTGATTGCTAACCAATTAAA
TATTTTCATAAATGGAAGTTAATAAATCTCTCAATTATGTAGATGGAATCACATATGCCA
TCACTATGGCAACAATAAAACTAGTCCATTCCGGTCCCCAGGAGATCATTTGTCTCCAAA
TCTCATTATCCCAATGCATTTTCCGTTGTAAGATCATCTCTAAATCTCTCAGTTCCAATA
GATTTTCAGTTGTAGGATTATATCTCGAGATTTCCATCACATCGTGTGACGAGAAGTATT
TGGAAATAGAGCATCTTCGGCCATCCCAGCCTATAGCCAGTATAGAATTCCATTGAACTA
CGTCATTATATGGAAATTTCCTTTTCCTATATAGACAGTGACAAATCAATTTGATGTGGT
TCAGATTTACCTTAAGTCCTCTATGTACATACAACTTGAGACTTCTTGTTAGATAAACCA
AGAGTCCTTGTCAAGGATAACTTTGATAATAAAAAATAAAAAAAATTGTGCAGGAGTACT
CTATGCCACGCATTAAAAATTCCCAAGATAAGTTTAACCATTTAAATATTTGATAAATGG
AAGTTAATAAAGCTCTCAATTATGCATGATGGAAACACAAATAAAACTTGTCCATTCTAG
TCACCAGGAGATCATTTGTCTCCAAATCTCTTTATCCCAATGCATTTTCACTTGTAAGAT
CATTTCTAAATCTCTTGGTTCCGGTGGATTTTCAGTTGTAGGTAGGGCTGTACAAAATAA
TGCCCAATCAACTAAAACCGCACCGCGCTAACCACGGTTTAAACTTTAAAATTTATAATC
CGTCAACCGAACCGCTCCACTCCGCTATAGTTAATACATATATATTTTTTAATTTTCAAT
AAAAT
>TeaL_17108
GGAGATGCTTAATTTATAAGTTAGAAATCAGCTAATGTTCATAGTTATAAGTTATAAGTT
GTTAAGGCATAAGCTATAAGCACTTTCCCACAGTTCTACCAAACAGGGCCAATGTCTTGA
AAATGCCCATAAAAGATTCATGGGTAGTTGATTCCGGGGCTAGAGATCATATGACTAAGT
CTTCTCATGAATTTGTCTCTTACAATCCTTGTCCGAGTAATAAAAAGATATCTACTACAG
ATGGTCAGGGAGATATTGTTATCAATTTGAAAATTGTTTTAAAGAATGTTTTACATGTGC
CGAAATTATCCGTAAACCTTGTCTCAATTCATAAACTTGTAAAGGATTTGAATAGTACCA
TGACCTTCTCTTCTACACATTGTGAATTTCAGGACCAAGGCACGTGGAAGATGATTGGAC
TTGTTAGAAAGAAACATGGACTCTACTATCTTGAAGAATTCAATGCGCAAAACAGCACTA
TGAATAATTTTCCTGTCTCATTTCTTTCTGAGTCATCTCTTTCAAATAAAAACAAAATCT
AGTTGTATCATCATCATTTAGATCATCCCTCTTTCAGTGTTCTTAAAATTATGTTTCCAC
ATTTGTTTAACAGGATTGATATGGGTATATTTCATTGTGATGTTTGTGAGCTTGCAAAAC
ACAAGCATACTTCTTTTCCAATAAATAATACAAGACTGCCCACTCTGTTTGCTCTTATCC
ATAGTGATGTCTGGGGACCTTCTATGGTTTCAAATGTTTCTAGGACTTGTTGGTTTGTGT
TGTTTCTTGATGATTGCACTCATGTGTCATGAGTTTTCTTGTTAAAACATAAGTCTGATG
TTAGCTCTACCTTCCAAGCATTCTTTCACATGATTAAAAATCAATTTGGGGTAAAACTTA
AGAGGGTACGATCCGATAATGCTAGGGATTATTTCAATCAAACCTTGTCACCATTCTTTC
AAGAGAGAGAAATAATTCATGAGTCTTCGTGTGTTAATACACCACAGCAAAACGGGGTGG
TAGAAAGGAAAATTGGTCATCTTCTAGCAATTACTCGTGCCTTTCTATTCCAAACTAATC
TTCCAAAGCATTACTGGGGGGAAGCTGTTTTAACTGCTGCTCATCTTATAAATAGATTAC
CCTCTCAAGTCCTTGATCAGAAAACTCCTATGCAACTTTTTTCAACATTCTTCCCAGATT
TTCGAACCACAAACCACCTACCTCCTAAAGTTTTTGGTTGTGTGTCCTTTATTCATATTT
ATTCTCATCAAAGGGGTAAACTTGATCCTAAAGCTCTTAAGTGTCTCTTTGTTGGGTATT
CTTCTACCCAAAAAGGATATAAATGTTACCATCCTCCCACAAAAAAGTTTTTTTTTGTCT
CCACAGATGTTACATTTGCTGAACATGAAATCTATTTTTCTAAACCTATCTTCAGGGGAA
GACATCATTCATAGAAGATAAGGATAGAGATTTATTTTTACTTGATCTTTCATTCTCCCC
ATCCCCATCTGTGTCAAATGAGTCTTCTAATCAAACAGACCCAGCCACTCCAAGTCCTAT
AGGAAAGGATAAATACATTCAAAGTGCTACTCACCCACTGCAAGTCTATTCAAGAAGGAG
AGAACCCATTATTCAACCTATGCAGGACCTTCAATCAGAACCAAACCCTGGCACTGATGA
TAGTATTGATGATGTTGAGGAAATTTTTGATGGTGAAGATAGAAATGATTATGATCTTCC
TATTGCTATTAGGAAAGGTGTGAGAAAGTGTACCCAACGTCCACTATACCCATTATCCCA
CTTTGTGTCTTATGAGAGGTTTTCTAACAATCATAAAAGCTTCCTTACTCACCTAAACAC
CATAACCATCCCAAAAACTGTTTCTGAAGCATTAGGTCATAAAGAATAGATGGAAGCTAT
GAAAGTTGAGATGGATGCCCTTAAGAAAAATAAAACTTGGGAATTAGTTAAGTTACCTAA
GGAAAAGCAAACAGTGGGAGGTAGATGGGTCTTCACTGTAAAGCATAAGGCAGACGGGTC
ACTTGAAAGGTACAAGGCTAGGTTGGTGGCTCAAGGGTATACCCAAACCTACGGAATAGA
CTATATTGAAACCTTTGCCCCGGTTATCAAAATGAACATTGTGAGGATCTTGTTATCTCC
AGCTGCCAATCGTGAGTGGAGTATGCAACAATATGATGTCAAGAATGTCTTCTTACATGG
CGATCTTGATGAGGAAATCTACATGGAAGTCCCTCCAGGTTTTGAGTCAAAAGGTAATAA
GGTGTGTAAATTGAAGAAGACCCTCTATGGGTTAAAACAATCCCCTAGAGCTTGGTCTGG
TAGATTTACCAGAGTTATGAAAGCTTTGGGATATAAGCAAAGTCAAGGTGATCACACACT
ATTTGTTAAACATTCAGCTACAGGGGGAGTCACTGCTTTGTTGGTTTATGTAGATGATAT
TATCGTAACAGGAGATGACTTGGAAGGAAGAGAAGCTTTGAAAAGATGCCTAGTTCAAGA
GTTTGAAATAAAAGAACTTGGCAGATTGAAATACTTTCTTGGCATTGAAGTTGCTCACTC
TCAACATGGGATTTTTATATCCCAACAAAGGTATGTACTGGATTTGTTAGCTGAGAGAGG
GAAGCTTGGGTGTAAACCAGTGGAAACTCCTATCGAACAAAATCACAAGCTTTGTGAAGT
TGTTGAAGGCGCAGTGGTAAATAGAGAGTCCTATCAAAAATTGGTTGGTAGATTGATTTA
CCTCTCACCCACTAGACCAGACATAGCCTATGCAACGGGAGTGGTAAGTCAGTTCATGCA
TAATCCCAAAGAGATCCATCTCCAAGCAGTACATCACATTTTATAGTATCTCAAGGGAAC
TTTAGGAGGAGGGATGTTGTTCAAGAAAGGAGGAAAGTTAACACTAGAAGCCTACACAAA
TGCAGACTATGCAGGATCTATTGATGACAGAAGATCAACATTGGGCTATTGTACATTCCT
TGAAGGAAACCTTATAACATGGAGTAGCAAGAAGTAGAACGCGGTTGCTAGATCAAGTGC
GGAAGCTAAATTCAAGGCAATGGCATTGGGAATTTGTGAAATTCTGTGGTTGAAAATAAT
ATTAGAAGATTTGAAAGTTGCGTGGGAAGGACCTATGAAGCTTTATTGTGATAACAAGTC
AACAATCAACATTGCACATAATCCTGTGCAACATGATCGAACCAAACACATTGAAGTTGA
CAGGCACTTCATAAAAGAAAAGCTAGACAGTGGACTAATCTGCACACCGTTTGTACCTTC
AGGCGGTCAAGTGGCTGATGTGCTAACTAAAGGGTTAAATGGTTCAGTCTTTCGGACTAT
TGTTGGCAAGCTGGGAATGGATAATATCCACTCACCAGCTTGGAGGGGGAGTGTCAAAGA
TAACCAAGCTGGATCTGTGTGTCAAAGATAACCAAGTTGGATCTGTGTGTGAGCTGGCCA
AGCTGTGAATATTTGAATTTGTATTTAGATTAGTCATATCCCTGATTTATAGGGATTGTA
TTCTACGAATCTCATTCCTGATTTGTAGGGATTAGCTAGCTATAGTTTGTATATATAGTC
TTTCCATGTATATTTCTAAGTAATGAATATTATTCCAATTGTTTATCATGAGTTTTAGTG
TCTCTTATGCTCTCTGGGAACTAAAACTTTCTGTGGCTTGCATTGCCATACTTCGTTGTT
CCTTCAACCTTTCATTCTTCGACCTTCATTGCCAATTGTAGAATGTCTTTGCCCAGAAAT
ACTTCTTTTTCATTCCATTTTTTCTTCTTCTTCAATATCATCATGTCTGAAGTAACTCAA
ACTTCGAACCCATCTGAAATTGGGAAAACCGACTCCTAGCATGGTTTCAACAGGAGACTT
>TeaL_17109
ATCTATTTTTAATCTGTTTTTCATCTCAGATGGTTTAATTCACTTTATGCAATGAATCTA
TTTTTAATCTGTTTTTCATCTCAGATGGTTTAATTCACTTTATGCAATGAATCCATGTGA
CTACTTCAGTGAGGGATGTGAACATTCTTGCACTAAAAGGAAAAAATTCAACTTAAATGG
TATAAATGTACCAAATTGTGATAAATATTCTGAAAATATGAAAGGGCTGAACTCTACCTA
GACTTGGAAGTTAGAGCAATTTGGAAATAAAAGTAAGCGAAAACAATGACTAAACAGACC
CCTGGCTATGTTACTCTTGTATTTGTATTGTTGCTTATTTGGTCTACATAATTCTCTCTA
TTTTTTTAAACAAATTGCCCCTTTTAATATTTTTCCTTCATCTGGTTTTCTTTTTCTTGC
CAACCTAAGAAGTGCACCCTAATTTTCGGATTCCTCATCAAGTTGCAACTTATTTTATCT
AGCATTATCAATATGACAATATGTAATACTCTAAATTTTTCCTTTTGTATTTCTCATGTG
AGGGATATAACCTTTGTTGTCATCCTTTTCTTTCTACAAAGGAATTTGCTAGTTGTTGCA
GAAGAACTTTTGATGAGTGATTCCAGCATAAAGGTTTATGGTGCATTTAGAGTGTCTGTC
AAAATGTTACTCATGTGGAACTCCAGAATCGAAATCGATGGTGGTGGAACTGTTACTACT
TCCATCCTTGAAGTGAGGAATCTTGTTGTTCTTACGGAAAACTCAGTCATCAGTTCAAAT
AAAAACTTGGCTGCTTATGGTCAGGGACTTCTGAAGTTGACTGGTCATGGTGATGCAATT
AAAGGCCAGCGACTTTCCTTGTCACAATTTTATAACATTACTGTTGGGCCAGGATCTCTA
CTTCAAGCGCCATTGGATGACGATGGTAGTAAGAGCGCGGTAACCAAATTGCGTTGCGAG
AGTCCAGCATGCCCAGTGGATTTAATAACTCCACCTGATGATTGCCATGTTAATTACACA
CTATCATTTTCACTGCAAATTTGCCGTGTTGAGGATATTCTTGTGAATGGCCTCATTAAG
GGAAGTATTATTCACATTCACAGGGCAAGGACTGTCATTGTTGATACTGGTGGCATGATT
AGTGCATCAGAATTCGGATGCAGAAATGGTATTGGTAAAGGAAATTATTCGAATGGAGCT
GGTGGTGGTGCTGGACATGGGGGAAGAGGGGGCTCAGGGTTTTTCAATGGGTTAGTGGCT
AAAGGTGGTAATAGATATGGTGATGCTGATCTTCCCTGTGAATTAGGAAGTGGAACTGAG
GGCCCTAATGACTCTAATGGAAATGTAGCTGGAGGTGGAATGATTGTGCTGGGATCCATG
CAGTGGCCACTTCTAGGTCTTCAAATAAATGGGTCTGTAAGAGAAACAGATTGTTAGTAA
CTTCCATGCAAATGCAATACTTCGTTTTTAGTTCTTATAAACAAAAGCTGAATGAGTTTT
CTAAAGTCAACTTACATTTTGGTGCACCAAGTGCTAGTACAAATCAGCATGTTATTTCTT
GTGTTATACATCAGTAAGTTTTTCTTAGGAAAAACTTTCTGTCTTTGCTGTTAGTGTGAG
GGCTTTTCCTTAGTCTGAGATATCTGGTGTACCAGTTATTGTGCTTAGAAGTAAAGCTGG
GGTAGTCAGGTACACATTTGTGTGTATATCAACAAGCCATGACTAACTATGGGCTTTGCC
ACGACTTTTATAGGGCTACCCTATCGCAGGTCATTGCAAAATAATAATTCTCAGTGAGTC
CGAGGTCGATCCACAGGAAAAGGGAATTTAGAACAGGGGCAAATTAATAAAAAGAAAAGT
AAATCAATTGATTGTGAAGAATTGGATTTTTGTGTATTTCAATTCTGAAAATAAATATGA
GAAAAGCAAAATATTTGGTAAAGAACTAAGGGTTCAAAATTCGTGCTCAACGTCTCCTAG
AATTTATTCTTGATTTATTAATGTCACTCAAATGAAAATCACACAAAGGGTGCTTTCAAC
CGGAAGATAAAAAAGATGATTACAACAAATTAATCATGAAAATTCAGTTCCTCTGATCGA
TTGATTTGGTTTGCAAGGAATCTCAAGTTTTTATCATGCTCAAAGTCAATGGAAGATAAG
AACTTATACTAAACAAAAACTTTACTAAATTGATAAATCAAGCAATCAATACAAATCTTA
CAGCAAAACCATACATGAAGAAATACCGTGAATCAATTGAGGCTTCACCCCCATCCATAT
CTAGGGTTTTTAGCAGTCCATGATATAGAATAGTTGAACCAGGAGAGAAAATGAGAGAGC
TAAGAGCCTTTACAAAAAATTAATCCTGTTTGAAGAAGGAATCTAGTTTGCCCTTAAAAC
AACTTGCTTGCAAGATTTTTTTAACAAAAATCGCGACTGGCCGCTAGATCTGGCTCCAAA
CCTGCTAGAGTGATCTTCAAAATAAGGTTGCGGGATTGGGTGCTCTAGCTATCTTTCTTG
CAACTTGCAACTTGCATTATGTCCAAGATTTCTGAACCCTATTGGACTGGATAGTCTAGG
CTCAACCTGTGATATTTTCTTTTGTTTAATTTTAAACATTGACCAAGGGATATATTCTTG
ATTTTGATTGTTCCTTGTTTACTGCATAAGCTGAGTCTTTTCGTACCTTTTTGGCCACCT
ATAACCTCGATGCTATCCATATTTCCAACAACCTATGACCTCTAAAAACCACAAAAGCCA
ACCTAAACCTACAATCTTTTTGTAACCTAAGCCCACCATAAACCTAATTCTTCCTCGATC
CAAGTTATTTGTCCATCTCTCATTTTTTTTTTATATTTTTATTTTGGATGTCTCATCCAA
AAAAATAAATAACTAAAATTGTTGGACAGACTTTGTAATCGTCATATGACCTTTATCTTT
TTTTTCTGTTAAAATGTGTTTGCTTGTTTTTATGTTGTGTAAAAGAGTGGTGCTCTCTAT
TGATGGTAAACCGTCCAAATTTGCATTTCATATTCATGCTGTGAAAACTGTAACTAATTG
CTAAATCTCTTGCAAAAGGCTTTTTGTTGCTGTTCAAAAATAAATAAATAAATAAAAT
>TeaL_17110
ACTTTAGTGACGAAATTTTGATGTTTGGAGACAAAATCAGTCTGTCAGCACAGGCCTTTA
TTGCTATAAATGGTTGCCTCATAGGATGGGGTATATACCCAAAAGAAAAGAATGCACACA
GACCAGGAAAAGGGACAGACAAGCAAATCCAATAAATATACCAAAATGAAAAGGGAGGGG
AAAAAAAAAACTAGTATGCAACTTACCAGGTGGAACTATAGCAAGCGCTAATGCATTACT
TTCTTCTAGTTCGGCAGCTTTAGAATTTATTTCATTTAAACCCAACAGATCCTCAGTTTG
GTCAGTTGATATCAACGGTGGAACTTCCTCCTCCTTAGGCTCAGGCTCAGTCTCCTGTTG
TGTATCTACCAGTGTTTCTTTATCTTCAGCTTCTTCAACTTCTTGCTGTTCACTTTCTTC
AAGGCGGCTTGCTCAGGTTCTTCACTTATCTCCTCATACTCCATTGGGAAATGCTGCAAC
TGCTTATGAAACTGTTTCCATGCACCATCATCTGGAAAATCAATCGATATCT
>TeaL_17111
ATTATTGATTGATATATATTGATATCTATTACAATGATTCATGATTCCTATATATAGAAG
AGGGTGAGTGTGTAGTAGGTAAGGAGTAGGTGAAGTGGAGGTGGTAGTGGTGTAGTGGGT
TAGGTTTAGTGGAGTAGGTGAGGTGGTAGTGGTGTAGTGGGTTAGGTTTAGTGGAGTAGG
TTTAAGTGGGTGAAGTAGGTGGAGAGTAGGTGGATTTTAACAATTGGTCATCTCAGTGAG
TGGCTACATCAGGTCATAATCCTAGTTTATGAACCAAGAAGTGTAGCCTTTAGGACAGTA
AGCCCCCGAAATAGGAGAATATGGGATTATTTTCTTTAAGTTATGGTATTGGATGAATTT
TAGATTTTTTGTTAGCGATTCCTACTTTTGTTGCAATTTGGGTTTTTTCCCCTACCAAAT
TATTCATTGGACCATTCAAGGTAATGGATTTTTATGGTCACCTTTCTCTGTAGCACATCA
AAATGCATCATTCTTTCTCCGTTTTATTTTTATTTGTTTTATATTTACATTAGTTTATTG
ACTCGATATGTTTGTTAGTGTAAATAAACCATAAGCAAAGCACAACTTTGAACTTTTCCA
ACTATAGAAGAAAAACTTGCACTGCTCTAGGAATTCAACTTCATCCTAATTTAAAATTTT
TTATTAAGAGCATTTAATGTCTTTGACATTGAGCCGTCTTTCTACATTTTAAATAATATT
TCAAATGTTACAGCTGTACCACTTTAGTCTGTGTGGAAATTCAGGAATGAGTATCTGTTT
AAAGAGGCAAAGCCATATTTTGCAGAGTTAATTGAGTTGGTAAAGGTCAGAGTTGCTATG
TGGGCAAAATCAAATTTGAAAGACTTGAAATGCTCAGTTCATGATTTAGTCTCTAATCTG
GAGCATGTATGCTACAGTGTGTAGCAGTGTGCTAACCTCGTTGCTACTGCAGAAATGGAG
TGAATCTGGTTGCTGGTGCTGCTGCTAGTAGTTGTTGTTCTATTTTATTTTCCCTTGGTA
GTGCTAAATTAATTCTACTTGTTGTTGCTGCTGCTAGTTGCTGCTAATTGTTGTTATTGC
TGTTTAATTCTACTGCTGTTGTTTAATTCAGAGATGGGGAATAGAAGTATGAACTTGCAG
TAGCTTGAAAATGCATGGAATGGTGGATCTGGTGCTGAGCTACTTGTATTTCTGGTAGTT
TGTTGTTTGGCTGTTTGTATTGTTTTTTGGCTGCTTGTATTTCTCTCTGTCTTGTTCCTC
TTTTGGTTGGTTTCTCACCAGCTTAGTGTTGTGCTAGCAAATGATTGCGGTGTGCAAATT
GGTGCTAACCTAGTTGGGTTAACTCTTTGTGCACTCACCTCTCTTTCTTGATGTTTTGGT
TGAACTTTTTCATTGTTCGAATCTTCTCATCAATAAAGTTTTGTTTTGCTGATCAAAATA
TATATATATATATAAAGTGATGAATGCTAGTTAAAGTTTGACATACATTCTATGTATTAT
GTATGTTTCGAGGAATATGATTTTGCAAAGACTGCATAGGCATTGTACTTATAGAGAAGG
TGGAGCTTAAAGAAGGTCCTTTGGATCAGTTCACACATGAGATGGAACCCTTCCTACGCA
AGCAAGGGATGCCTGTTAGGTTGAACAGAGGGTGGTGGTGGAGCTTGTTTCAGACTTTGT
TGTTTGTGAAGAGGGGAATAACCATTGTGCAGTTCTTATATAATGAATTTTTCTGTAATT
GTTTTTTATATATGTCATTTGGTCTCAATAAGAGTATGAGCTGCTCTTGCTTGCCATTGT
TCTAACAGACTAACTGAAATCCAAATTAGATGTAACAAGAAAAGTACCACAATTGTTATG
CTTGTCCCTTACATTTCAATAAAGTATTGTCCTATCGTATTGTCTCTTAAGTATATTTTT
CATTTAACTGTTTTTTTGTTTTTTTGAAAATGTAATAATTTCATTAAACATTTAGCAAAA
ATTAAGAAAATTGCTTAAGAAAACTGTCTGTGTTGTTGGCTACATGTTGTATGTGCTTTT
TTGTGCTGTCTGCACCTGTTTATGCTGTGCTGTCTCTGTTGCTGGTTCTGGTTTGCTGTT
TATGCTATTAGTTTTATGCTTGTTCTATTAATTTATGTATCTTGTTAATTTACGCTTTGA
GAGTGGGATTCCTATGCTCAAGAATAGGCTTCAAGAGCTCCCCGATTCAGACAATGTAAG
ATTTCTTCTTATGACGGAAACCATTAGATAAGCTATCATTTGTTTGGAATTAATTTTTTT
GAAAATGAAGTGTCTGTAATTAGTTTTTACTTCTACAAACCAATGTTACCATGAAGTGCA
CCCTGGCAAGACATGCTAAAGACTAAGGGTCATTTGTTCAGTTTCCTTTTTCTGTTTACA
AAAAACAAAAAGACAAGTTTTTTTTTATATTTATTATATATATATATATATATATATTTA
TAATGAAAATGAAAAAAGAAAACAGGAAAAGGAAGTGTTGACAAACAACCCCAAGTGTTA
AAATGAACCCACACATATAGGCAAAATATCAAATTTCCACCTATTTGCTTTAATTGCTTA
ATTGCTTTATAGGATCTTTCAAATCTCTAACAGAGTTCCTGATTTCATTCTCTCTAGATA
TCGATTGATTTTCCAGATG
>TeaL_17112
TAAATATTTCAAAATATATTTAGAGTGCTTAAGTAGTGTTATGATTAATGCAAAACATTA
TTATCATGAAGGGATTCATCATGTAGGACATGTTCAAAGGGTTCAAGGAGCGTCACCAAA
GTGTTTGTAAAGTGCCAGCAAAGTGTCCGTATTATAAATTTGATTTTTTAATGAAGACAA
GTTAAAGAAGTGTTAGAAACACTTTAGGAGTGTCAATGTCCGACACGAGTGTCAGACACA
ACACATTTCCTCTATAAAAGTGTTCATGCCTCTTAGCTTGCACCAAACGGATATGTAGAA
GCTAGGATTTCTAAAATGTCATCTTTCCATATTGCTTTGAGAAACTGGTGTGAAGTAGAA
AAAATGGCATCATAAAGATGCATCCAAACTTGTTCGAACAACAAATTATAAATAGTTTGT
GCATTGACGCCATAGAACCAAGTAGACATGAAGATTTTACATATCACAGTTGGACTCTAA
CATAGAGTAGGGTCATTGACTCATTCCCAAAACCTGTAATCGTGATGGGTTGCTTTACAG
GGTATCGATCTGGGATGTGCAGCCCAAACGATCAACAGTGGCATCGCATTTATGAAGGCA
TCTCCATCCAAAAAAGGTCTCTTAAATTCCACAACATTGATTACCACAGCCATAAAGAGG
GATGTTAAAACAATATGGCAGATGGCAATCTGACTTAGAAAACATGATGGTAGCATTACA
TTGATGCTCGATAAGAGTTTTGAGCTGCTACTGAAATGCAACAAGTTCAACAAAAGAAGG
TGTTATAGTCAAACCAGGGGTAGGAAGAGAAGTCAATGTAAGAGTGGGAATGGTGGCGTT
GTGGGTGGCTCTGCCATTTTGAATGTCAGTAGGGGTAGCTAGGAGTGAGCGGAGCTACAG
AGGTAAGTAAGTTGATTGAGAAAGTTTGGCCAAATTACCTATAATGTTACTGAGAAGAAG
ACGAAGAGTTTGGCTAATAGTGGAAATAGTTTGAATCATAAGGTTTTGCAACTGCTAGAT
AGAGGCCATCATAGTGGCTAAGGTGGTGGTGGGATCAACTTGTGCTTCCAGCTGAGGAGA
TGGCGGCAGAGTAGTTGGAGTTTGGTGACTACTCCTGAACCTCCTGACAAACAGAAGCAG
ACCAAGTGATTTTTGAACATTAGACTTCTTCGAAGCGATGATCGCGAATGCCAATCCTCA
GTGAAGTCACCTAAATGAGGAATTGTTGATCGGAGCTCAAAGTTTCATTAGAGATTGGAA
AAGAGGCACAAGTGACCAGATATGAAGGGGGTGACTGCAGATGAGATGGAACAGTCTAAC
TAAGAGAGAGAGGGGTAGTGGAAAGCTTAGGGACAGAGCTCTAGATCAACCTCGCAGAAG
GCAATGTATTGTAACTTTTTTATGCAAGAGGGTACAACCTTCTATTAATGGAAGATAAGC
ACGTAAGCAATAACTAGATGTCCAAATTTCAAGGATTCTGCTATGATTTGTCATGACGTT
AAGATTTGTCTCGAGTCTTGAGATTCCAAATATTGGTCTGATGATGTGGCCTCCCTTAGT
AGTAGGGCCGTTCCGGGAACCGATTCACCCTGAAAACCCCGCCCGAACCGTGAGGGAAAT
TCACGATTTCAAAGTTTGNNNNNNNNNNNNNGTCTGTTGATTGGGCATTGAAATCGTAAA
AACCCGAGCTGACCGAAGTAGAACATTAAACAATAAGAGAATTATCCATACGTGGCAATA
TTTCCTTTCATCTTCAAATTACTTTCTTATCACGAATTCAATACGTGGTGTTAGATTATT
GGTTGTTGAAATTCTATCTTTATCACATATTCAAACTCATCAGTCTTCACATCTTCCCAA
ATTTATTTTCTTTTTTTTTTCCTTTTTTTTTGTTTTGAAATGACAACTTCCCAGAGATTA
CTCTTCCCGAAATCTCTATCTCATACTCATTAGTACTTCTCAACTTCCCATATTTCTCTC
TCTTCATATATCTCTTACTTTTTTATTTATCAACTCCCAATTTTTTTTTTTTTATTTTAA
ATGACAACTCAGAGATTTTTGTTCCCCAAATCTATCCCCCTCTCTCTCTTACTCATTACA
TCTCAACTCCCCATATTTCTCTCTCTTATTTCTCTCATCAACTCTTTAGATATCTCTAGA
TTTCTCTACTCTCCATACCTCTCTAACTCATTACTTCTCAACTCTTCAAATTTCTCTCTT
TTTCTTATCTCACTCTAAAATGACGTTGTAACTCCCCATCTACAAATGATTTCTCTTTCT
CATTGCTCCTAAAGTCCCAAAATTTTGATCTCCATTCCTCACGCTTCGCTTTTCTGATCT
CTATCAACTATCGACAGTAAATCGAGAAGCATATACTATATTGATGGTGTGGAAGATCAA
GAAGATGAGCAGTGGTGTCAAAGATTTCTTTGGATTGGATGATGATGATGTCCAAGTACT
TTTTTCTTTTTTAATTTCCTACTCTTATAAGGAATATTGATTTGTAAGGTTCTTGTGATA
TACTCATTTTTGTTTTGTATAAATTTTAGGATTTTTAAGATATATTTTCTTTTCATTTTT
GAATACAAGGTCAAAAAGATTGGTAAATAAAAGCTAATTGTGAAACCGAGTGGAGCCAAC
CGCCAACCGAATGATCTATGCGGACGGTTTCGAACTGAACAATCGGTTGACTTCGGTTGA
GCATGTGAAGAACCCGATGATAGTCGGGCGGTTGATGGGTAAAGGGTAAACCCGGGCCAA
CTCGACCTGTGAACACCCCTACTTAGTAGGACTAACCCAAATAATATAGTTGTATTCACA
AAGGTATGGAACCATGGTGAAGCCTCCATCTCTAGCTATGAAGCATGAGTACTCCAAAAA
TATTGTCATATGAGTACTGGGTCCTTACCCCATACCAGTGTGCATAATGGTACAACTGCA
TGCATACTACATAAAATACTTCAAAGTACGACACACGTATGACATAGGAATGACTCGAGT
ATAGGTTGGGCACATTTTGGATACTTTTGTGGGGTCAAATTAAGTGGTCTCAAGTGGAGT
GCTTGTGGCATATTAACAGTTAACAATAAAATTAAAAGCAAAGTTTTATAGAACTATAAG
GGGCGCAGTACTTGACATGACGAATGGGTAACTAGGAATCAACACATTAATCAAATGAAT
ATTGCGGAGGTGAGGATGCTAAGATTGATGTGTGCTGATATCATGAAAGATAAAATTAAA
AATGAATACATTCGTAAAATATGAGCACCAATTGAAGATAAGTCGAGGAAAAAAAAATTA
ACATTAGATGCAATGGTAAGAAATGTAATATGAAGACTGATAGATGCAGCGGTATGCAAG
GAAAACTAATGGTAGGGAAGGGAACCTAAATTGACATGGGGTGTTTTGGTAAAAATAATA
GGAACGTTCTTAATTTAACTGAGCACACATCCCTAGACAGAGCAGAATGGCATAAACGGA
CTCATGTACCAAACCCCAGTTGATTGGGACACAAGGCTTGGCTTGGTTTGGTTTGGTTTA
TTGTATATAGCCTAAGGCACTGACTAAAGATGCTCAATTTTAGTCAATTCTATGAAACAC
TCATAAGAAAATTATTCAAAACTAAGCAACGTATATGATCATAAATATGATGGCATTACC
CTTATTATGTATTAGTTCTTCAATGTTACAGCTTAAATCATTTGGGTAATAGACTTTCAG
ACAACAAAAGGCCCCAAGTTCTTATTGAAATTCACTTATACTAATTCTATAAAATTATTA
ATCTATAATTCAAAATTTGTAGTTACATTTCTATTCTATTTTCTAGATCTAATGAACTTT
GCCTTCTCTATCTTAGATTCCCATAAAGTTGAATTCAATATTTTTTCTTGCCCTTTTGGA
CACTTCACAATTACTTTCAAATAATAGCAATTCCCAAAAATCCCTCCTCATGGTCATGCT
TGATGTGGAAAATTTTATCCTTTGATTTACTAAAGGTATGGACCCTGGCTACACAGTATG
AACAACTCTTGCAAGTTTAGGACTGAAGTCTCCAGTTAGGTATACTCTTTTTTCATCTTT
TTTCAAGTTTGGAACTAAACTTAATTACTGGTACGACGAAATAAATATCATAAGGAAGCT
TAATATAGACGGAGCATAGACATTATAAATTCAATGTCAAATAGTATTTATGGGATAAAT
TTACTTGCTACCAATGTCTCTTCACCCATGAAACATGGAATGATCACCGACTGTGGGCAA
ACTGCTCAAGTGTCAAATTGTCTCCTATCCGTGAAGATTGTATACAAACACCACACATGT
ATGACACTGTCTCTGACATTAATTAAGCATCAAGAGGCAAGGAAATTAAAATACAAAGAT
AAAACTCATATTTTGAGCAAGGGGAAAAAAGCACACAGATTTAGGGGCTGTTTTGTCGAA
TCACTCTATTTTTCTACATATCTTTTCGTAAAAATCCAAAAGCCACTAAAATAGCCAATT
TCCAAACGAGCTCTAAAACACATACACCATTTTATTTCAGAATTCAGATAAGAAAATATA
TGTTCGTGTTCATGTTCGTGTTCGTGTTCGTGTTCGTGTGCGTGTGCGTGTGTGTGTGTG
TGTGCGCGCGCGTGTGTGCGAGAGAGAGAGAATCTATACATGGAAAATGCTAACCTATTT
GGTGACCGAGATGTGTTAGCATCACCAATGTTTTTCAGGGCAAAGAAATCCCTCCCTGAT
GTTCATAAGTGAGACGCGTTTAATAATTAAAAAAAATTGGTGTTTCATGTAGAGCTTCTT
GTCGGCTCACTTTCTCACTGGTGGCTCACTCTTTAGGAAAGCCAAAAACAAAAACCAACA
CCTATACCATCTATACACAAATACCTACACGCCACCACCCTCCAACATATCTCCCTTTCA
CAAGCAAACCTCCACAACCACTTCCTCGCAAGGGCTAATTAAGATGGCAAGTTTACAAAT
GCCTAAACCTCCATCCCTCAACGGCGAATACACCATCTCCTAGTTCACCAAATCAAACAT
TTCAACTCCCCAAATCCACCCTAGCGGAAATCCCACTGCAACTTTTTCAATCGTTTGCAA
CCGACACAAGGATGGTGAACAACGACATAAAATAAGTAGAAAGTCTGGAAAAGGTTCTCT
TAATCAAAATCAGCCTTGCTCTTTTAGATTAGTACTGCCTCTTCCAGCCTGCAAAAAATC
TCTGGAACCTCTCCATAACCGAGTCCCAAACTGTCATGGCTTTGAAACAAGAACCAAGAG
GAAGGCCTAAATAAGAAGGCACAAACTCCACTTTGTAACCAAGGATATCATCCAAAGAGG
GAACATCCCCAACTGGTATAAGGTGCTCTACTTACAGAAGTTAACTTTCAAGCTTGAGAG
TACCTCAAAGCATAGAAGCACACGCCGAAAGAAACCCAATTGTTGAGCCTCCGCCCCACA
TAAAATAATAGTATCATAGAGTAAATGAGACACCTTTAAAGGAGAGTCATCAATTTGCTC
GATGTGAAAATGCTAAAAAAGCATGGGTACTTTTACATACATGAAACACATACAAATTCA
CTCTTATAAATTTTTGCCATACCCCAAAAGTATCTAGTATGCCCAAGTTGTACCTCAGCT
GGAATAGTATTTTCTTCTATATAGAGGTGAAGTTAGTTTCATTGGATTTTTTTTTTAGGC
ATAGCATTATTTTAAAATTAAGCTTTGATTTGTAAATTATTTAATATGATGACATTTAAT
TTTAATATACCTTACTTATGACATTAAATGTGAAATGTAAGTTAGATCTTAACCTAATAA
ACCATTTTACTAATTCTTACACTACTTAGTTTGTTTACAACCATACCAAGTTGTACCGTT
AACCTACTTTATTAGATTTTAGCATATTGGCATACTTGTACCGTATCTGTACTTGTACCC
GTACAGCTGCTAAATCGGAAGCCACCTTCAAAGTTCTTCCTCTTGACGATTGTTGGAGCC
CAGCCCACTTAGACATCAAAAGGCACCCTAGTCTCTTCTTCCCTCCTAGATCAAAACCCT
AACATCCATCTCCAAACTCATACTTTGGAATGCAAAGCACCTCTTCCCCTCTAGCTAACA
ATGTCAACTTCCCAAACCACCACTTCGGCCAAGTTTGGCAGTATGCCTCTCTGGCTAAAA
ATGTCAAAAAGCTATAATAAAAAAAAATAAAAATAAAAAAAGGCAACCAGAAAGTCATTA
AAAAGCCAAAAA
>TeaL_17113
AAATAAAAGTGATGATGCTTCAACAGGGAATCCTATTATGAGCATTCTATTGGATATGAG
AAATGGTTATGAATGGGATGTTGGTCATTTTCATGGGGCTCAGCGACCTAATGTGGACTG
CTTCAGGAGCACTTCATTTGGACTATCCCAGTTAGAGGTCAACGGTTCAGATCTTTTAGC
CTGCGTTGATGAAGAGAAAACAGATATATTTATGTACTGTACAGGAGGTATCCGTTGCGA
CATATATTCTACGATCCTAAGACAAAGGGGCTTCAAAAACTTGTACACCTTGAAGGGAGG
TGTTTCTCATTATCTTGAGAATGAAGGTCCCGTAGAGTGGGTGGGGAATCTCTTCGTGTT
TGACTCCCGACTTTCTCTACCTCCTTCTGCCTACAAGCCAGAAATTATGACTGAAGCAAA
CTGCATACAAGAGCTTTCGGAAAATAGTTCACTTGCTAGATGCTACATTTGTGGTTCAGA
ACTTTCTGAACTGAGGCACCGCAACTGTGCAAATCTCGATTGCAACTTGCTTTTCCTATG
CTGTACAGGTTGTGTGAAAGATTTTAGAGGGTGCTGTTGTTTAAGATGCACATATGCCAG
TCGGCGTAGACCTGTGCTACCACCAGGAGGACACCAGAGATACAAAAAATGGCATTATTA
TCGGGATTTGGATTTGCACAGCATTTAACAGCCTATTATGCTTATCAGAGGTTGAAATCC
ATTTTATTTAGTTTGGGATTTCGGGTATTTATTCATTTATTATCTCAGATTGCCTGCATA
TGTTGTAAAACACGTCTAGTCTCCACAAGCATAAAATAAAATAAGTAGGCCATGCAAGGG
AAGTTACCCTTGAATCTCTGTGCTACTATCTTCACCCGATTGTTTGCATTGAGCCGAGGA
TTTAATGTATTTGGCATGCAAAGTGGAGAGGAGAGAAGAGGGGAGGAGTTCCAAAGGGGA
CTGTTTTCTTTTATTTTTAGTTAACAAAACAAAAGGAAAACTGTGTGCAATACTCTTTTG
TGGCCCTTTCTGCACTCATGGCTGAAGCAAAAGCATGTTCTGAAGTTCTACAATGGTGTG
TTAAGGCTATTACTATTTATACGGACTGTCAAGTGCTAATCAACAAGCTCAAGGAGGAGA
TGGAAGATTGGGGGGTGATGCACTTGTTATTTGTTATTAGATATTAATAAGTTGCTTTGT
AACAAGTTTTGATTATGTACGTATTTCGAAGTCTTCAAGGAAGGTAGTTGAGGTAGCACA
TGACGTAGCTGCCAAAATTGCCTCTCTTTCATGAACAAACCTGCAATTAGTTTTGGGTTA
TGTTTAACTATGCAAACATTTTCTTTTTAATGTCGGGTGTGTAAAAAGTATATTAAAATA
TACAAAAAAAAAAAAATGAATAAAAAAATATGAAATAGTGTGAAAATATATAAAATAATA
TCAAATGTTGTCACCATTGTATTGTCTACAAGAACTTGTTTCTTAGTCGTCAACATTGTT
TTTTGGCCATTTACTATGTTTCGTGTAGAGTCTGCTCATTCTGAAAAGTAGCCAACAAAA
AAAAGAATCAAAAAAAATCTTAAAATCAGTTCATGTGCAATGCACGTATTCAAACACTAA
CATATAAAATGAATATGCAAG
>TeaL_17114
ATGTTCATAGTTATAAGCTATAAGGTGTTAAGGTATAAGATATAAGCACTTTCCCACAGT
TCTACCAAACAGAGCCTATGTGTGATAGGACATAATTATTCCTTGTCATCATCATTTTTT
CTGAAAATGGGGAGCTCAGGTCAAAATATTGGATTATTTTAGTTGTATAAGTGAGATTAT
GGTCGACATATGATCAATAATCTTAAGAAAACCTAAATCCAGTTATTTTAAGGGGCCGTC
CCTGTTTTGTCATTCTTGTTCTTGCACCACCTGAAATTGATGGACCGTGTTTCCTCCAAG
CTATTGCTTTGTTGTTCTTCATTAGTTCGTTGTAGATTGGGTGAATCATGAATCATCCAG
ATGGCTTTTCCTCATCTTGTCCTCAACTGGTTCCACCTTTACTTTCTCACCAATGCATTT
ATTTCCTTTTTCTTTCTTGTATTGTGGTTCATCCATTTCAATACCTTATTGGCTACCCTT
GGTAAAGATTTGATTAGGCATGATGCAGACTTCTTTGAAAGCATGATTCAGTTGCTTAAA
ATAGAACGGTAAATAATAGATGGCAAATGCTAATAGGTTAAAAATAGCCTCCTAGAGCAT
TGTTTAATATTGGAATTGGAGTGAGAAGTGATTTGGAAATAGGTTTAAAATAAAAAAGTT
AAAAAGAATTCTGAAATCGGTGAAACATGTTTTAAAATAGGTGAAAAGTGCCTCGTGTTT
TTCAATTTTTTCTTTTCTTTCTACCCCAGGGGCACTTGTTAGCAAGATCCATAATAGATA
AGAATACAGCCGTGATGAAGATCTTCATGGCATTCCCTTAAATGTTGCTGTGTGAACTGT
CATACATTGTGATAGTGCTGCTAGGTGTTACTCTTCACAAACAAGTTTACTGCGAAAGTA
AGATTAATAATGGTGTTTCTTGTAAAAAAGCAACTCCATTTAGAAAACCTTTTGTCCAAT
TTCTTGGATTAAGTTCTAGTAATCAGTTAATGCCATATAACTTCATTTAGAGTCATCCCT
CGAGTTAATTTTGGGTTTTCTCACTACCTTTTTTCTTTTATAATCAAGTTCTAACAAAAT
TTGAGGTTGAATGAGTGGTGATACAAGATGATACAAAATAAGAAATAATACATTAGTTCT
TATTTTTTAGATGGTATGACCATGTGCGATGTAGGCCTACTAATGCACTTTGAACGTGTG
ATTTTATCCACATTGAGGGTGCTAAGGGAATACCAAGGAGGACATGGGTTGAGGTGGTAA
GAAAAAATACATGATTGCCTTAGAATTAACTGAAGGCATCACTTTTAATAAGCCAATTGA
AGGAAATGGCTGCATTTATCCGACCCAAATAATTATGACATAGGCTTGTGAGTTAAGTTG
AGTTAATATTTTGAGGCTCTCTGTAATTTCTCTGCCCATCATTCCTACCAGTTATAAGAG
TGTCGTGAGCCGAGAAGTAACCACGTAGAAGGTCGAATCACATCAAACTTTGGGTCAGAG
TATTTTGAGCCCGTTGGAGTCACCTCTCTATAAGGACTCATCTATATGTGTTCTCATCTT
TTTTCATGGGTTTTGAGTTTCTTAGTCTTCTTTCGCTTTGGATTCACATTTTGATACCGG
TGTTTGTCCTTTCTAAATTTTTTTTCTATCATACATAGCAGGTTATTGTTG
>TeaL_17115
GACTTTCATTGACTATCTGTTCAGTTTTTTTCTTATCTGTTCAAGTTTTTTGCCTATCTG
TTCAAATCAATATCTATCTATTCATATTCTCCTCATCTGTTCAAATTTTGCTATCTGTTG
AAATTTTTCACCTACTCTGCTGAATTTTTAGATCTATCTATTCAAATTTATATCTATATG
TTCAATTATTTTATTTAATTTTTCTGTGTTACAATAACAAACCAAACAAAATCCTATCTA
TTCAAATTTGTTCACTTCTCTCTCTCATCCTATCTGTAAAAATTCACAAACTTATTATAC
CTATTTGTTCAACTATTATCTAAAGAAAAGTGCATCTGGGCAACATTTGTTGAATTTTTC
ACAATATCTCTTCAACATGTGTGCATATCCCAAATAAAAGAAGCTAAGAATTTAATTCTG
TTTTTTCTTCCTATCTTTCCTATATTCTTTTCTTTTTTTTTCTCCAAGATCCAGAAACAA
TGACAATGCAAACATTTTTTCTTCTATTTAATTTTTATCTGTTGAAACTCCTGTTCAATT
TTTCTTCTGTTTTCTTGTTGAACTTCTTCGCAAACTTGCCTTTTCATCCATCATCAGACA
AGAGAGAGTAGCGGATCCATCATCATACTCTCCTCATTTCTCTGTTTCTCTCTCTAAAAA
TACAGAAGAGATAAAAAAAGTAAAAAGTAAACCTGAGAGGAGAGAGATGGAGGAGAATAT
AATGATGAGCAACAAATGGATATCAATAGTGTCAAGCATATGAATCCAATCCACCAGTGG
TTTATCTACACTTTCCTAATCTACTTTTCCTCCGTCAAATCCTTCCAATCCTACTCTCAA
TCCAGTTCCATCCTCTCTAAACACCAACACATACATACATACATACATACATACATACAT
ACATACATATATATATATATATTCATACATTTCGCATTCAAGTTCACACAGAGCAAAGCT
GGTGAAGCCCTTTTCATCCTTCACTCTGGTACTGTACTTCTCATCTTTGATCCAGTTATG
TCTTAACAACTTATAACTTATAACTATG
>TeaL_17116
AAAAAAAAAAAAAAAAGGGAGAAAGAGGTGATGCTTTTCACAGTATTAAAGGGTAACTCT
TAGAGCTATAGCTCTTCTGAAATAACAAAGCGGAAAAAGTGGATATCTTAGGCTCCTCTC
ATTCTTGAGAATCATCCAACTCTTTTGTTCCAATGATACAAAAAATATTCATAGATCCCA
ATTCCCAAATGAGTATACACGTGTATCAAAGTAAGAGTGGTATGTTTCTAAACTTCTTCC
AAATTGTAATAAATTCTGCATTGCAATTCAACATCCAACATTTTACATGCCAACTTTCAT
TTCTCATCAAACGAATAGCATCTTCTTCAAGAATCCTAGTATTCAAAGCATGATATTGGG
AAATCAGGGCTGAGCAAGGAATCCGTAAAATTCGTAATCCGATCCGGTCCAGTCCAATCC
GATAGGTTTGGATTGGTTTTTTGAATCCGTGGTTCGGTTCCGGATTGAAAATTTGAAAAT
CCGTAGGCCACGGATCGGTTCCGGATTGGAACCGATCCG
>TeaL_17117
TGAGTTTTTTTTATATTTTTTATTTTAATAATTTTATAGTTGACCCACATCTTTTGTAAT
GAAGGCGGCAATGGTTTCCCAAGTAGACAATTTAAACATGTCCTTATATAAGAACTATTG
TATAGCATGTGCCAAAATCAATTTATTGTATTTTTTCATATATATCATTGTTTAATATTA
ATTTGTATAATTTGTATTGAATTTTAACGGTTTTCGATTTGATTCAACTTAATCGCAAAA
TTAGGATTTCAATTCACAATATGATTACCAATTTGACAATTATGGAGAGGAAATACTTCA
TTACTTAAATAATCAGCCTAATAGGGCAAAGTGAGAAAATCATTCATTCATATTAGGGTA
ACAAAACATAGATACTATAAAGCTAGATACAATAGAGAGCAAGACACCTTAGCATCTGAA
CACATCCTTCATATAAAAAAGACTGAATAAACTAGTCGGGGTCCACAACACACAAAGAAA
GAAGTAAAACTAATTAAAGAGCTAAATGGAGAGAACACACACACAAAGGAAACCTAATTA
CACAGTGCCCACATGATCAACTCACTCTCCTAATGAAACTTACAATTTTAGAAACTAGTA
TGACTTAATAACATTGTTCCTATACAATGAGAACCCCTAACCAAAGTTTTAACTATATTA
TTTAAGTACCATACTGAAGTTTGAGGCAAATTACAAGATTGTAACCAAACCAAAGTGAAA
GAAAGTCAGTCCTTCCAGCAAAGAAAATAAAGTTGACATACTATAGATCACATTGAACCT
CAAAAAATAAATAAATAAATTTATCTCCACTCTCAAGTATATACATGACTCAACAAATAC
CCAATTCTGTGAAACATTTTCCATTAACAAGGATTTCAAGTTAAATTGTAACTCCTATTA
CACAATTACAGCAAAGCAAGAAAGAAAACACAATAACATACAAAAAAGAACACATTGACA
TGAATTTAGCTATTAATACAACAACAACAATGTTTGCAACATAGAGAACATACCAACATA
AAATTCGACCAGCAAAACCCGCCAACCAATCCTTCAAGGCAAGGCCGTAAGCCTCGGATC
AAACGCAAATCCCCGGCAAAGCCCATCCCCGCTCCCCGGCACGCCATCAATCCACCTCCA
CTCCCCCTTGCCAACAATCTCCGAGTAATCCCACAACACCAATCTCCCAACCCTCTTGGC
CGAAAAACAAACCCTATTCCCACCTCCAAAAACCTTGAACTTGCTCGATTCCTGGAAGCA
CCGGAACATCTGGGTGGGCATTCGACCCGCCTCGTCCCACTCCATGGTGTCCAAATCCAA
CCTCAGGATCAGAATCGTCGAACACGAGGCGTTGAGCGAGAACGAAGACCTCAAACCCCC
AATCATCAAAACCCTGTTCCCAATCCCTCTCACCAAACGAGGCCGTTTCAGGATATCAAA
CACATCACCCCACTCGTGCTTTTCGAGCCGAGACCATGACTGTGAGCTCTGTAGACTCGA
CAGTGTACATGAAAACAGCTTCCATTGGCTTCTCCAAGGCGAACCCACATCGCAGAGAGC
CAGTACACAAGAGTCTGAGACCAAGATTGGGCTTCGTGGTTTAGACGGCAAATTCGATGA
AAAGTTTACCCAATTATTGGTACTGCCTGAGAAGTAGAGGGCAGCGAGTTCACTCAATAC
AAGCACTCGGTTGGGCGGCCCAACTAGGACCGAGCCGTGACGCGACCAGGCCGAGCCCAG
TTGGGGGAGGACTCGGAACTGGCGAGTTAAAGGGTTGCAAGCGACGAGTGTTTTAGTGGA
ATCGGGTGAGTCGGCCCAGAGGTAGACGAGTCCGAGTGAGGAAGCCACGGGTTGAGGGGA
ATGGAAGGGGAGGAAGGTGAGGGGGAATCGGAGCCATTGATTCTGGTCGGGATCGAATGC
GTGGAGGGTGGCATCGGAGGACACGTGGCGGCTATGGTGGTGGTGGTGAGGGGGGCGGAG
AGAGAGGAGGCGGAGGGGAGGGGGTTGGGTGGAGATGAGGTGTATGAAGGAAGGTGAGGT
GAGCGTTTGATTGAAGAACTTGCAGACTGATCTGCAACGTATGATCTCACGGAGAGGGAG
GTTGGAGAAGATCTGATGGAGGGTGTCTTGTGGTAGAAAGTAGATCGGTGATGAGTCCAT
GTTTTTCGGTTGTAGGGCGAAGTAGAGAATCTCGGAG
>TeaL_17118
ACTGCAGAACCCTCAAAAGAGACGGTACTTCTCACTTCGATCCCATTCAGTTCCAGTTTT
TTCTACAAATCTCTGAAATTGTCAAGCACTTCCATTCAATCGTGTTGTGTATTTCTTAGT
ATTGTGTTTATCTTGTGAGATTGAAGGCCAAAATTGGATCTTTAGAAACAAACTATTTCT
AATTCCACACTTCAATAAATTGAATGTAGATTCAGTATGAAGATACAACAAAACCTAAAA
AAATAGGATATCTGGGATATGTTTGTAAAATTTTAGTATTGATAAGATGTGAGAAACCAT
TATTTATAAATTAGGTATAAATTTAAAATCTAGTGATTAATTTACTTTTT
>TeaL_17119
ATATCCGATACTTCCTAAACGTATTTGATGTTTTATTTTTTTGTTAATTTTGAGAGTGTA
GTATACTTTTTGAATACTCTAGGTCACATTTCCGAACTATTATGAATTTGAGATTGCAAT
AATTCAAGTATATTGATATAATTGTCAGTATAAATACACGAATAATTTTTCAATACGTTG
CTTACTTTTAAAGAAGAAGAAAATAGTGAGATTACAGTAGTACCCTAATTGTTTTTAGAA
GTTATCGAATTGACATGCCCTTAATGTGTACGTGTCCTATATTCATATCTGTACTTAAAA
ACGCAAGATAAATAAGAAAATATAATGATATTAAAATTGGATTTCAACAATTAAACAAGC
AAGTAAATTGACATACTACATTTGTATGTAACGCTTGTGTGAAAGGGACCAGCACAATGG
CAATATAAACAATTTAGATTTGATATTAAAATGAAAGTTACGTAAGACCTGCTGAAAAAA
AGAAAAGAACAAAAAGACTAAAATAATACCTTATTCCTAACAAATAGTTTATCATCATTT
TTGAGCTTATGTATAGTACAATACTAAAAATAATTATTTTTCAACAAACATAATCCTAGC
CGTACTCATATCCTACTATTTTAGGTTTTGTTGTATCATCTTATCCGTATCCATGCTTAA
TAATACGTCTGCAGAGGAATGAGGAGAGCATTAACTGTTTAATTTTACATTTTCAAATGG
CATTGACTTCATGGTATAAGTTATTCCATGTAGCAGAAGTACTTGGGGTTTTTTAATCCA
CCTATTTTTAGATGCTTCAAATTTAGTATGTTTTCATATTGAGCTCCAAATAATTCATGA
AAGCTTGAATTGTGTGATTTGTGTTGTGATGTAGATAATTTGATTAGAAATAAACGCAAG
GATCTCTGAAGATAAGGTTGAGGATTTAAATGGGTTATGGCCCTTGTGGGACAATTTTTA
CTTGACCTTTTCGGCTTCAGTGGCACCTCCTTTTAAATGGATACCAGCTGTTTTTAATTA
ATAGAGATTGCAGAATTTTTGTGAGATAAAATTCTCTTTTCTTTTTGGGGGTATCTAATA
TCAAATTACTTGTTGTACCATCCAATATTGCCAATATCAAACATATAAAGGTAAGAGGTC
TCCACCTCTCAGCTATGGAGATAAGTGGTCCCCCTCATCCATATTATCGACACGATGGCC
ATAAAGCAATTGTGATGAGATAGATCACAAATGACATCACAATCCTTGGTGAATTCCAGC
ACCATGCAAAAGCAACAGTATCCATACTTCATTGAGCAACATTACTGACAAAATTTTAGT
AACCTAGCAATTAGCTATTGAAATTTCACAATCTGGAATGGGGTCAGTTTTCTTACAAAG
CCTCATATTGAATTATCAAAAAAATTCTCATCCATCTCCTAATTTAATCAGTTTTCTCAA
AAGAAAAGTAAATAGGGACAAAAACCAAACCTAACTGATAAGGATAGGAATTCAATGGCA
TTTGCAACGTTTATAAGAACTAAACATTGTGCCCTCAGGTGGTAGTGGTTCTGTGAGTTA
GTTATTTCCTTTATGAAGAAAGGTAAACAAATCTCACTTTTTGCGTGTTATCCCCTTTTA
TGAAGAAAGAAAAACAATCATTTAAGAAGAAAGGAAAACAAATCTCTCTCTCTCTCTCAA
GAATCTGAAATTCTCAACTCTCATAAAAAATCTCAATTTCTCAATTGTTAGTAGTTAGAA
CTCTTTAGTTTCTTAAGTAGCTTCAATTGGAGGAATTGGTGAGTGTCTTTTTTAAAGATA
TTGAAAAAGAAGTTTGCCCATTGATAAAAACTGAAATCAACTCATCCACAAAACTGATGA
CCTAAATGGCCCAATACCATTTGTATTATGTCTCAGAGCTAGTAGTACACACACAACATT
CTTGCCCCCTCCACAAACCGATGCAGTTGTGTCATAAATTAGCAACACTGGTATAGGACT
CCCATGAATATATAAAGTGTTGTCACCCCTTCAAAAATTAAGCTTGTTTGGAAGTGGTGC
TTCGATTGTGCCTTATTACCCTTTGGCTCTACCATGCCAACTTTCCCCCTTGAATTATAA
CTTCATGAAAAAAACCAAAGCAATTTATTCACCCAGTGATATAATCAAGTACATACAGCT
GCACTTCTACTTACTATACATATACACTCATGTTTATAACAGAAATATAAATTATTATGT
GTTCTATGTGAAAATTAGAATCCCATGAAACATGTTAATCAATCAGTTCATTTATTTCAT
TGCCAACACGCATTAAGGAAAAAGCACCATTCCACACAACTTATCATCCAACCAAAAAAA
ATTCAATGAAATTTAATTTCTCAATAAATTATGCAATGTTGATGTAACCAGAGTTCAAAG
AGGACTTCAAGCGCTTCGCAGAAAGTGAGTTTTTATGAACCGATAAAGAATCAAACTTAA
TAGCATGTACCTGATATTCTATAATTCCTTGAAAGGGTTGCTTAACCAACAGAAGTTGTT
CAAGATATTTTAAAGAAGGTAGAGTCTATTAAGGAATTTCTCACTGAAAGATTGAAAATG
TCTTCAGATAAAGTCTCTCAAAAGTAGTTCAGCAAATAACCACACTTCTAAATGTATGAG
TTACTAGTGTCAAAAACTTAACTGTTGGACAAGGGTATATGTGTCAGACATGTTCTATGA
CATCTTTTAAGCACTATTTTACCCTAGAAATCAAAACAACTATATTACTAGATATGAATA
TTTTGTCATGCCCCATGTCCTTGGACATGGAGTTAGATGAATGAACACATACTGCACCCG
AACCATCTACATCCAGAAAGCCATATGTTTGGGAAAAAAGCTTGTACAGTTTGGGAAGGG
G
>TeaL_17120
GTAATGAAAACATATAATTATGATTATCGAATAAATCCTTTTTTTAAATTATATATCAAA
ATAAGACATGTGGTGGCTCTCTAAACCCCAACAAACACCCCTCTAGTAAAACAGCCCTCT
AGTAAAACAGTGGATGGAAGAAAATCCTTCCCCATTAAAATTGAGAAACACCAGAAGTGT
TTTCATTGTTTTCATTTTTTTTCATCGTTTTCATACATTAATTGAAGCTATCTAATAAGC
ATATATGGTTTTCAAAATATATTTGGGTGACATGCATATCAAATCCAGCATGTTCACGGA
ATTCAGTAACTGTAGCTATCTTTGATTTGTGCATTGTAGTTGCGATGCATTTCAATTTGA
T
>TeaL_17121
TCCCTCAACAACTAAGGAATTTGAAATCTCTTGAAGTCTTAAACCTTTCGCAGAATCAAC
TAAAAGGACCGATACCACAAGGCAACCAATTTGATACATTTTCAAATGGTTCCTACATTG
ACAACTTGGCATTATGTGGACCTCCATTGTTAAATGCATGCAATCCCAGGACACCTCAAC
CACCACCCTTGATGTTTCAACAAGAAGGCAATACTTCAGGTGGATTCAGTTGGGAAGTCG
TATTACCGGGTTATATATGTGAGCTGGTGTGGGGACTTGTTATGGGATATTTTATGTTCT
CTAGAGGAAAACCTCAATGGCTTGTGAGGATCATTGAAGGTGAACGAAACAAAAGCGGAA
AGAGATTTAAAAAGCATTCTCATAGGAACAGAGCAAGGTGAAATTAGCCAATGCAAGTGG
TGTCCTTTGTTGCGATGCATTTCAATTTGATCTAGGCGGCGCAGCTTTTGGAGTCATGGT
GAATTGTGGTCAAGCTGATGTATTACGTAATGCTGGGAAGTTGAAGATACAGTATCAAAG
GTTAGAATGTATACGTATATATATATATATATATTAGTAGGTGTGTGTCTATCGATGAGT
GTGCTGTTAAATATGTAAAATATAAATTTTAATTTTGATTTAAAAGTAAATATGTTATGT
GCTGCTCAAGTAGTAAAGATGTTTCTGATATTGAAGATTTTGGGTTCGAGCCTTTTGCTT
GGTCTGTATTTTCTGGAGTTTGATATAATGAAAATGAAAATCAACGAAAAATATTTTTCA
TGATCAACAAAAAACAAGCTTATTTAGGCATGAAATGTTTCACATTCAAAAGGTAGCAAA
TATTTTTCAAACTAAAATCTTATTAATGTCACCACACTACCAACACCAATCTCACCTCCA
CCACCACACCGCCATCACCACGGCCACCACCACCACCATTTATAGAAAAATATGTCTATA
GATCTAATATATTACCTTAGTGCTATAAATGTTTATATATATCTGATTTGTTGAATAGTT
GTTTGTGTATTTGAATAATCAGTAAGCAATAGATAAAATTGATAAACTCGTAATTTATGC
ATTATTTTAGAAAGCTCTTAAGGGAATAACAAGAGGAGGTGATACACTCCTATATGGTAA
AATCACTCATTTTTAGTGCTGAATAGTAGTTGCTTGGAGCCTTAAAACTCTTGAGATTCA
TAGACTACGGAGTGATTTTTTATATTTTGTTTTCCGACTTTTGGGATTGTAAGTTCTATG
ATTAGTTGGTCAATAATAGTGTATTGTCAAGGTTTCGAAAAGCGATTGTAGTCATTGTAA
CGGTTGCGGTGATGCGGTTGTGGTTGCGGGGTATAAAGGCCGTAGCATAACGGTTACGGT
GACCGGAACCGTGATTTTTTTTATTTTGCGCACAATTTGAAGAAAACTTACCGGTACACA
TATTTTTTTTTCTAGAATCACTTTTATTAGGGTTT
>TeaL_17122
GTGTATTGTGATTGGACATCTGTTGGAGGAGAACCGGTGGATGAACGAGTCTATTACAGC
CCTCATAATAGTGAGTTTATGTATAAACTGATGTATCAATCCTTGCCTGCACATATTTGT
GGTTTATGGTGGCTTAAGATCGACAGGATTTGACTTTATGTTGGTTGATGACAGGGCCTG
TGCACTGGAATTGTTATCTTACTAACCAGTGGAGGAAAAAATTCACATCTTTTGGTGTTC
AGTGAAGATCTTTTTTTCATATATCTTCTTCCACCGATCATTTTCAATGCCGGGTATGTT
TTGCATTTTCATCAATATCTTCTTTCTATGGCAAAATTGGATGTGACTTTTTGTGGTAGT
TTTCCATTAAATAAACCGCACAAAATTTTGTTATTGTTTTGAGTCGGTGTGCACATCCAC
ACTCACACAAGTCACATAGGTCATGCTATGTAGTGTTTGGAAGTTAATTGAAACCTTACT
GTCAATTGTTCACGTGTCTGAGTTTGATAATACATTGTTGTTTCTAAATCAGGTATGATG
AATTTTGATGTTGAATTAACTTCAATTTGCTTAGTGCTACATCTATATTGCATATAGAGG
TACTGTACAGTAATGTAAAATAAAAATCAATTATGCAATTTGTTGTAATAATTATTTGCC
TAAAAAGAGACTGTAAACTATCTGCAATATCCAACATGATAACACCTGAAAAGTCGGTTC
TCATTTGAGTTATCTCTCTCTCCTTTTCTTGTCATCTTTGACACTAGAATTGGTGCTACA
TTTTTTACACAAATACTATGTATGTCAGGATGTTTTCAACGGGATATTTTATGAAGTTAG
TTCAACTACTTTTTAGTAGCCCATTGTCCTCTAGTGTTTTTACTGCTTTTAATAACATGG
TATTCTTGTTTTGCGGCACCTATGTTTATTGACTGCTATTGCAAGTGCACCTTTGTTAAT
GACTTCAATCTTTTTGTTTGCCTTTGGCTGAATGTTATTCATCAGGTTTCAAGTAAAGAA
GAAGCAGT
>TeaL_17123
AGATTTTCTATGGATGGTATTTGGATTGAGTAGTGTGTGTGTCAATTTCCGACCACACTG
CCAATCAAGATTAAGCCGGAGAACACTGGCATCACAAAAAGAAGAGATTCCGGCGGTGGT
TCGTCCACCCGGGGGCACTCCGACGATCAAGTCAGTTATCTCTCAAAGATAGCAAAAGTG
CTTAACTCACCTATTCAGAATACAAAAAGCATACCTTAGACCCATGGAGGTGCCTCTCTT
TTATAGCCAACACAATCCTAGTCCCAATAGAAGCCTAGCTTCAATGGACTTAGGATTACT
GCTAATCTTGGACTCCCAGTAGGATTGGGATAAACTCTCTAAGAGTCTTATCTTTACCCA
AACTGAAGTCTTCTCTCATTTTAGGATTCTTATCCTTTATCCGCTTATCCCGGATTTCGG
TTTCTTTGCAGATAACCTCGGCCTAGCCGAGATAATCTCGGCG
>TeaL_17124
GCACTCTTTTATGAGAAATATTTTTCACAGTGTGTCCGTGATAGAAAGGTGTCGGAATTT
GAAGGACTGAAGCAAGGTAATCTGACTGTAGCTGAGTATGAAGCCAAGTTCACTGAATTG
GCTAGATTCGCTCCATATATGGTTGACACTGACTATAAAAAAGTGAGAAAGTTTGAAAAT
GGTCTTCACAATGACATCATGGAAAGGGTGAATCTGTTAAAATTGTCCATTTATGTTGAT
GTGCTAGATCAAGCTTTAATGTCAGAAATTAACATGGCCAACTAAGGCAAACCACCAGCT
GACTGGAAGGCTAAGAGGCAAGGCTTGTTCTCAAGGAACAAATTATCAAAGAAACAAAAC
ACGGGGTCCTCAAGCACTTTGTGCTCCACTAGAAATACGGCACCAACATGTACTTAATGT
GATAAGAAACATTGAGGGGTTTGTTTCCGTATTTTCGGGGCGTGCCATAGATGTGGTGAA
ATGGGGTATATGGCAAGGGATTGCACCCAAACTGAATAGCAAAAAGGTAGGAAACCAGCT
GTTAGTTCAACCGGATCCATCCCAAAACTGGGTGATACTACGAGGCCTGCTACTACCAAG
GACACAATGAGACAGGGGAGAGTCTTTGCACTTGTCCCAGGTGATACACGGAATACTGAA
GCTGTTGTCTCAGGGACTATTTCTATATGCAATCAAGACGCTTTTGTGTAAATTGATTTC
AGCTCAACGCATTCCTTTGTGTCTACTATATTTGCATCTAGATTGACTAGACCCCTAGAG
TCATTGCCATATTTGTTATGTGTATTTGCTCCATCTGAAGAATTTGTATTATGTACATTT
GTGTATCGTGTTTGTGATATGCAAATTGGCAATGCTATCTTATATGTGGATTTGTTACCC
TTGGACATTCGACACTTTGATATAATTCTAGGTATGGATTGGTTGTCGAAATATTGTGTT
ACTATCAATTGTGTAACAAAGCAGGTTGTGTTTAAACTGCCAGGGCATGTTGAATTTGAA
TTTGTGAGTAATGGGGTACTGCCTCCACCTTATCTGATTTCAGCAATGAAAGCATGTAAA
CTGCTTAGGAAAGGGTGCTAGGGTTATTTTTGTAGTATCTTGACTGAACAAGCTGTGAAT
GTTGAAATGGATAGTATCTCTGTTGCTAGAGAATTTCCGGATGTATTTCCTGATGAACTG
CCAGGGGGATTGATTGACAGAGAAATAGAGTTTACCATTGATGTTGTCCCAGGCACCCAG
CCTATCCCAAAAACCCTCTACAGAATGTCTACTGCTAAAAAGAAAGAACTAAAAGAACAA
TTGCAAAACCTACTTGACAAAAGGTTCATCCGACCAAGTACTTCGCCATTAGAGATGGCA
TTCGAGACCCGGCCCGACGGGGACCCGACCCCCCGACCTCGAATTGAGCGGTTATTCCCC
GAAAAATACTCCCGATGGGCTGGGGATGGTATTAAAAAATAAATCCCCGATGATATTCGG
GCCGGGGACGGGGATACATGT
>TeaL_17125
ATAATCTATAATCTGTTTTAACAGTTACACCAAACGGGGCCAATATAGTCAGACAGGCCA
AATCATCAACTGACTAGAAAAGTAGTAAAAGACAGGGTTTCTTTTCAAAAAAGAGATTTT
CAAAGAAACAGAATACGAGCTCCTCGAGTACTTCGAATTCTTCTAGAGACACGTCCCCAA
TGTGCAACCAGTGTGGAAAAAGACATCGTGGGGTTTGCTACCGTATATCAGGGGCCTGTT
TTAAGTGTGGTAAGACAGGACATATGGCCAGAGATTGTAATCAAAACAGCGGAAAGTTAG
CCGCTAGCTCAACTGCATCGATCCCAAAACCCGGGGAATACTACAAGGCCTACTACTACA
GGAGATACTGTGAGGCAAGGAAGAGTCTTTGCGCTTGTTCCGGATGATACATGGAACACA
GAAGCCGTTGTCTTAAGTACTATCTCTATATGCAATCAGGATGTTTTTGTGCTAATTGAC
TCCGGATCAACACACTCTTTCGTAACTTACGTATTTGCATTTAGATTGAGTAGACCTTTA
GAATCATTGCCATATTTGTTATGTGTATCTGCTCCATCTGGGGAATCTGTGTTGTGTACA
TCTGTATGTCGATTTTGTGATATGCGTATTGGGAATGCTACCTTGTATGTAGATTTATTA
CCATTGGACTTTAGACATTTTGATGTAATCCTGGGCATGGACTGGCTAACTAAATACTGT
GCCACCATTGATTGTGTAACGAAACGGGTTGTATTTAAACCACCGGGGCAGGAAGAAATT
GTGTTTGTGGGTAACGGGCAATGCATCCACCTTATTTGATATCTACAATGAAAGCATGTA
AATTGATCATGAAGGGATGCCGGGGTTATTTGTGTTGTGTGCTATCTGAACAATCTATGA
ATGTTGAATTGAACAGTATGCCCATTGTTAGTGAGTTTCCAGATGTATTCCCAGATGAAT
TGCTAGAATTGGTTGACAGGGAAATAGAGTTTACCATTGAAGTCGTGCCAGGCACTCAAC
CTATTTCCAAAACTCCCTACAGAATGGCTACTGCTGAAATGAAAGAACTGAAAGAACAGT
TGCAAGACCTGCTGGATAAAGGGTTTATCCGACCAAGTACTTCGCCATGGGGTGCACCAG
TACTATTTGTGAATAAGAAGGATGGAACCTTACGCCTATATATTGACTACCGTGAATTGA
ACAAGGTAACGATAAAGAATAAATATCTCTTACCCCGTATTGACGACTTGTTTGATAAGT
TGCAGGGATCACAAGTATTTTCTAAAATTGATTTGAGATCCAAGTATCACCACCAGCTGA
AGGTAAAGGCAGAAGATGTTGAGAAAACTACATTCATAACGAGGTATGGTCATTATGAAT
TCCTTGTTATGCCATTTGGAGTGACTAATGCCCCTGCAGCATTTATGGACCTAATGAACC
GGATTTTTAAGACTTACCTTGATGATTTTGTTGTGGTTTTTATTGATGATATCTTGGTGT
ATTAAAAGAATAGACTTGAATATGAACACCACTTGAGAACTGTCTTGCAAACACTTAGAG
AAAAGAAATTATTTGCCAAACTAAAGAAATGTGAATTTTGGTTGGATGAAGTCATTTTCT
TAGGGCATGTTATCAACAAGGAAGGAATTTCAGTAGATCCATAGAAAATCGAGGCCATTG
TGAACTGGCCCACTCCAACAAATGTAACAGAAGTCCGCAATTTCATGGGCTTAGCTGGGT
ATTATAGAAGATTTGTGAAGGATTTTTAGAAAATAACTGTACCACTTACTCAACTCACAC
GCAAAGGACAATCATTTGAGTGGACTGATGAGAGGGATACTACTTTTCAAGAATTAAACA
CGAGACTAACCACTACACCAATCTTGACATTGCCCACAGGTACGAAAAACTGTGTGATTT
TCAGTGATGCGTCTTTTAAGGGTCTGGGTTGTGTGTTAATGCAGGATGGACGGGTAATTA
CTTATGCCTCCTGACAATTGAGACCACATGAGAATAACTACCCGACACATGACCTAGAGT
TGGCCACAGTTGTATTTGCTCTAAAAATTTGGCAACATTACGTGTATGGGGCTAAATGTG
AAGTTTATATGGATCACAAAAGCCTAAAATACTTCTTTACTCAAAAGAACAACAAAGGAG
ATGGCTTGAACTAATAGAAGACTATGATCTTCAGATTCAGTATCACCTTGGGAAAGCCAA
TACAGTTGCTGATGCCTTAAGTAAAAAATCGACGGGGAATTTAGCTTGCTTGCTTACTGA
ACAGAAGGAAATTTTGCTAGACTTTGAGAGAATCGAGATTAAAGTCGTGCTACACGAACA
AACCAGATTGGTGGCTGCCATTTCAGCTAAGCCAACAATAATTACTGAAGTCAAGCAAAG
ACAAAAGGAGGATGAGTTCCTCAAGAATGTAATCGATTAGAATTCAACATTGAAGGTGAA
GTGTTGAGATTTCAAAACAGAATGTGTGTTCCAAATGTTCCGGAGCTAAAGAAGAGAATT
CTAGACGAAGCTCACAGATTGGTATTTGCTATGCATCCGGGTAACAATAAAATGTATCGA
GACTTGAAACAAAGCTATTGGTGGTCCAAAATGAAAAAAGAAATTACAGAGTATGTGTCC
AAGTGCCTTCAATGCCAGCAAGTTAAAGCTGAGCACCAAAAACCAGGTGGTCTACTTCAA
CCTCTCCCTATTCTGGAATGGAAGTGGGAGCGTGTAACCATGGATTTCGTTGTTGGTTTA
CCTCAAACTCCTCGAGGTATAGACTCTATTTGGGTTGTAATTGATAGACTGACTAAATAT
GCACATTTTCTGCTTGTTGAAACTACATTTGATGCTTATAGATTGGCTACTATATATGTT
GATGAGATTGTTTGCCTACATGGGGTTCCGGTGTCCATTGTCTCGGATAGAGATCCGAAA
TTTGTGTCTAGATCGTGAAAAAGTTTGCAAAGAGCTATGGGAGCAGAATTGAGGTTTAGT
ACCGCATTCCACCCACAGACAGATGGGCAATCAGAACGGACAATACAGACCTTGGAAGAT
ATGCTAAAAATGTGTGCCTTGGATTTTCAAGGGAGTTGGGAAGATTATTTGCCACTAGCA
GAGTTTGCATATAATAACAGCTTCCACCCCAACATCAGTATGGCACCATACGAGGCTTTG
TATGGTAGAAAATGTAGATCACCAATTTGCTGGGCAAAGGTCAGAGATAAGGCTTTATGT
GGGCCCGAAATTGTGCAAGACACTTCTGAGAAAATCAAAATTATTCAACAAAGGCTCAAG
ACGGCTCAGAGTTGACAGAAGAACTATGCAGATGTTCGAAGAAGACCACTTGAGTACGAG
GTTGGTGATCATGTATTTATTTGGGTGGTTCCAATGAAAGGCCAATTGAGATTTGGTAAG
AAGGGTAAATTGTCACCCTGTTACATTAAGCCATTTCAAATTCTGGAAAGACTTGGTCCA
GTTGCTTATAAGATTGCTTTACCGCCGGGATTCGAACAAATGCATAATGTGTTTCATGTA
TCGATGTTGAAAGGTTATCTTCGAGATCCATTTCATGTGATTGATTACCATCGGATAGCT
CTCGATGAAAATATAGAATACGAAGAATGGCCAGAACGAATCATTGATTAGCAAGTGAAA
CAGTTCAGAAATAAGTCTATCCCAATGGTGAAGGTAGAGTGGAAAGAACACTATGGGACG
GACGCTACATGGGAAAAAGAAGATGAGATGCGACTACGCTACCTACACTTGTTTCCGAAC
TTAGGTAAAATAAGTTTGGAGGACCA
>TeaL_17126
AACCCAATTTACTACTTCTTGAAAACAATTAAAAAAAGTAAATAAAAATTTCATCACATA
TTTCTCTGTTGTGCTTGACAGGTGACATCCCAACTACTTAGAATGATAGGTCAAGATTCC
AGACCACAGGAAACACTAGCCCAAAAAGCAAAAAAAAAAGAAAAAAGAGACCGTTGCACG
GACACAAGTCACAATAGTTTCAAAACAAACCCCAATAATTCCAAACCTTCCCACCCACCA
ACCTTGAATGGCAATACATTACATTAAACAGCTTTCATTGGCAAACCAAACTTTTCCAAT
TCTCTTTATCAAGCAAGTCCTTGTAGGTACAAACTTTATAGAAAGAAAGAGAAATTCATG
AACTTAATAATCTTTATTTATTTCTCAACAATCAAATTAACACCATCAAAGAGAGAGAAG
CAACTATACCAAGAAAAGACCCACAATGATCTTCCAAAGAAGACTTTTGCATTTAGTGTT
GAAGCCACCACACTTCCACAAGTAAACTAGCCCTAAGAGTAAAAAAAAAAAAAAATTACG
CCATGGTCATAATAAGAAGTAGTGAGCCCAACCTTTTGTGATTAATTACGTAAAAAATAT
ATGTACTCTTAGCAAAACTGATTACTAAATCACTTGATTTCGATGTTGCAAAGAGTAACT
AGTTTAAAAAACCCTAATTGAAATATGTTGTGGTTAGCTTAGCTAGCCCATATGTGGTAA
GGTGATGGAGATTCTGGGGCAGCCCGTCTCTCTTGATTTTCTTGATGGGCAGCCATTCTC
TTTTGATGCTTCAACTCTTTGTAAAACTTCTTTATAAACTCTTCAGCTGCCATGTCCACT
TGACTGTCTTCTTGATCTCCATCTTTCAATGGAAATGGTGAGTCAGTTATTCTCAACTGC
CTCACTATCGGACTTTGCCCGAACCCTGGAAGCGCCAGTGGAGATGCTGATGCTTCCAGT
ACCTCATTACTATTCAACAGATCAAACACCTTCTGTACGACATCGTCAGAATGGTAGTCA
TGGTGGTGGCGGCGGCGATGCTGATGGTGGTGGTGTTTTCGCCGGTAGTACGAGGGATAA
ACCGGGCTGTTGTTGCAACTGAACTCGTATTCGCGGGGAGAAACGAAGGAGAGGTGGATG
TCATCAGAGCGGCAGCTGAGGGCGGAGTGGTGGTGGAGCATGAGGTTGCTTATGGCTTTT
CCGGCAAGCTTGCCGCGTTTTAGAAGCATGAGGAGATCAACCATTGGCTTGCTCTTTGAT
ATGTCTGTCCTTAACATCAAGAACATTGCTCTTGCTATGTTCCATAGCTTCTTGGCTATT
TCTTGTGGACTTGGTTCCATCTCCATTTTTAGAGAGAGAGAGAGAGAGTTTTTTGGTTTG
TTGAGAGGGAAGATGAGAGGGGCCATATATATATAAGTCCTTGGAGAGAAG
>TeaL_17127
TAGGTTTTATATGGAATAAGAGAATATACTATGCATGAGGGTGTATAGTAAAAATATAGA
CTATTTGTATACGGTCCGGATTGGTTCCAATCCGGAACCAATCCGTGGACTACAGATTTT
TAATTTTTCAATATGGAACCGAACCACGGGTTCAAAAAACCAATCCAAACCTATCGGATT
GGATTGAACTGGATCGGATTACAAATTTTACGAATTCCTTGCTCAGCCCTACCACTAACT
ATATGAATTGTATTTAGAAAAAGCTCATCACCTAGTGAAGACATCAACCTCGTTGCTTAA
CTAACCAACTCCATTTCAAGTTGTCTTATAGTTAGAAGCTCCATTCTGTCTATATGCATT
CAAATGCAAATACGAGAAATTACTAAATGCTTTTAACTAATACTATGAGCATTAGAAATC
AATTAGTCAATGCCATTAATTAAAGGCAGAGTCACACATGAAAACTCACAAATGAACAAC
CTTTACAAGTTGAGGAAACCTCTTTCACAGATGGGAGACTGAGAAGAAGAACAAGGGGCT
TATGGAAAGAAGATTTTGAATCATCACTAGACCTAAAGTGATCACTAATTGATAGAAAAC
ATTGCCTTCAGCAAAAATGTAATAAAATTATCAAGTTGTCAATGGAACTATGTGTGGGAT
CGACTTATGAATCACTCAGTTCCTCGGAGCTAATAATTTTAAATTCACAACTAACCTAGT
TCTGGTTGCTGTACATTTACAGCAGGAACAATTGGGTAGTAAAGTTACAATCAGCCAAAA
AAAATGAACTAGTTAAACTCCAAAAAGTTGTCACAGATTCATTACATTGCTGATGCAAAT
ATCAGGCTCTTCAGAGTTGTTTGTATTTGGATCGTGAGATGAGAAAACTCATCTAGGTGA
GAAGAAAATAAATTATTGTGATTTCTCACCTTCTTGTTTGGATGGATAATTATTAAAAGA
AGATACATGTGTCTTTTTATTTTATTTGCTTTGTATTTAGAGGGGAAGTTTAGGTATTAT
AATTTTTTTTGTAAAGAGTAATTTTGGCTTCTCACCACAAAACTTCAGTTTGGAGTGATA
TCTTTCTCATTATTTCTCTTCCTTTCTCATCATTACTCGCCTCATTATCCAAACAAGTGA
TGAGAAACCTCATTCTCACCATTTCTTTTCTTTTCTCGCCAAACCTATCCATCCAAACGG
AGTGTAAATTCATCAACATGCAATGTTCTATTATAGACAACAAAATAAATCTATCAATTT
TGCAAATAAAATTTATATATTTCACACTCATAACAAATCTATCAAAACTTCGTGAAAGAT
AACATTAATTACTGGACTAATCCATGACAGTCAATCATACATATGCAATTAGCAGCTAGA
GTGGGGGGGTAATAACAGATACAAATAAGAATGTGGATGAGATCAAGCTAAAACCTCATT
GGCAGTGGTTGAAGCAACAAAATCCCGCAGCGCTGATGCCACAGATGCAGGTCGAGTCCT
CCTAATGGCCCAAG
>TeaL_17128
CACACATAGAACACACTTTCTCTTCTTTCTCTACACCTAGAAAGAGAACTTCATCTTCTC
CCATCACTCATTCTCACACCAGGGGTTTTCAGGCCAAACCCGGCCCGGCAGCTCTAACGG
TGCCTCTGTTTTGCAGGCCCTTAGTTTCCTGTATAGTTCAATTCAGTCACAAAGCTTCGA
CCCACTTCATCTAGTGTGGGATTCGGTCCGCACAATATATAATAGTAATCTACTCGGGTC
CCTAACCGAACTAAACAAAAAGGAATAAATTATGCTCTTTCGTTTAATATGATCTCCTTA
TCCTTTCCCTCCCCAATCCAAGATCCAAAGGAATTTTTATTTTTACTTCGATAAGGATAT
GAAGGAGAGAAGGCGGCGATCAAAGTCTAACTAGTACTTCATCAGTAACAACTAATCAAA
ACCCTATGCTATTATTACCCATGCCTGAAACATTTGAACAGAAGATACGGACAAATTATA
TAAATAAATAAAAAAAAAAAAAAAAAAAACAAAAAAAAAATAAAAAAATATTATTATAGA
TTAGATAACAA
>TeaL_17129
TCTAAGTTCTATGAATCTCACCTTGGGGAACAAGCTAAGTCTTCTATTCTATATAAATAA
CACTCTCATCACATTGAAGGTAACTTAATTTCATCTAATCACACACATAGAACACACTTT
CTCTTCTTCTCTCTACACCTAGAAAGAGAACTTCATCTTCTCCCATCACTCATTCTCACA
CCAGGGGTTTTCAGGCCAAACCCAGCCCGGCAGCTCTAACGGTGCCTCTGTTTTGCAGGC
CCTTAGTTTCCTGAATAGTTCAATTCAGCCACAAAGCTCCGATCCACTTCATCTAGTGTG
GGATTCGGTCCGCACAATATAATAGTAATATATTCGGTTCCCTAACCCAACTAAACAAAA
AGGAATAAATTATGTTCTTTCGATTAATATGATCTCCTTATCCTTTCCCTCCCCAATCCA
AGATCCAAAGGAATTTTTATTTTTACTTCGATAAGGATTTGAAGGAGAGAAGGCGGCGAT
CAAAGTCCAACTAGTACTTCATCAGTAACAACTAATCAAAACCCTATGCTATTATTACCC
ATGCCTGAAACATTTGAACAGAAGATACGGACAAATTAAAT
>TeaL_17130
ATGAAGTCTTTGGTTCACCGAATTTGGAGGCAAAAAAGACTTAAGAGCTAACAATGGGAA
AGAGCAAGGTTCTAGTTGTGGGTGGGACTGGGTACATAGGAAGCAAGATTGTGAGGGAGA
GCTTAGCCCAAGGGCACACAACCTTTGTCCTTCAAAGGCCAGACATGGACATGGATGTCA
ACAAGCTCCAAATGTTGTTGTCTTTCAAGGCCTCTGGTGCTCAGCTCGTTGAGGGCTCGT
TTTCTGATCATCAGAGCCTCGTGGATGCTCTAAAACTGGTCGACGTGGTCATTTGTGCCA
CATCGGGGTTGCATTTCCCAACTCACAGCATTTTGTTGCAGCTCAAGCTTGTTGAGGCCA
TCAAAGAAGCCGGAAACATCAAGCGGTTTTTACCTTCGGAGTTTGGGATGGACCCATCAC
GCATGGAACACGCAATGGAGCCAGGGAATGGGACATTCGTGGATAAGATGAGAGTGAGGA
AAGCAATTGAAGAGGCTCAAATCCCCTACACTTACGTCTCTGCTAACTGCTATGGAGCTT
ATTTTGCTGGTAACTTATCCCAACTAGGCATGCTTCTTCCTCCTAAAGACAAAGTTTCCC
TCTTTGGAGATGGAGATGTCAAAGCAATTTTTCTTGACGAAGGTGATGTAGCAAAATACA
CAATCAAGACAATAGATGATCCTCGTACCTTGAACAAGACACTCTATCTTAGGCCTCCTC
AAAACATCCTCTCTCAAAGAGAGTTGGTTGACAAGTGGGAAAGGCTTAGGGGGAAAAAAC
TACAAAAGCTTTGCATATCGGAAGAGGACTTCTTAGCTTCCATCAAAGGAATGGACTATG
GCAGCCAAGTAGCAGCCTCACATTGTTATGAAGGTTAGCCTCACAAATTTTGAGATTGGG
GTAGAAGGAGAAGAAGCTTCTAATCTCTATCCGGAGGTCAACTACACTCGCATGGATACA
TACCTTAAGCGCTATTTATGAAAAGATATACGTATCCGAGTGTAAAATCAGAAAGTCCCA
CAGTCAGGGGTTCATATCATCGTGAATGTTTGTATAATGAATGACGCTAATTAGCTTGAA
AAATAAAGAAAACATAAAGAATTTTTTTTTGGTTGCATGCTTTGTATGCTTTGTAGCATT
TGCTCTGTGGATAGCTTGTTGCCCTTTCTACAGTTATGCTTGTTAAGTGC
>TeaL_17131
CTCGCTAAAAACAGATATTAATATAATGGCAGATATTAATGTCATGAAGATGAAGGGCTT
AGCCGTTAGGATTACGCCAACTCCTCGTTCGCTCTCCTTTCCTTTCCCCCTACCGATCGA
TCGCCAACGCTCATTCCTTCCTTCCTAGAGAGAGAAACCAAAAACCAAAAAAAAAAAAAA
AAACCTGCTTATAAATGAGGCACACCACGACCCTCCTCTCCCCACTTTGTCTCTTTGCTC
AGATCTGATTTCCCTCCCATTCTCTCCCTCTCTGATTCACATTCGAACAAGCTTCCTCTT
TTCAAGAAAATATTTTACAATTTAGCTGGCACTCATGGGGACTGCCGTTGACACT
>TeaL_17132
CTTCCCAACTCAGTATTTTTACCAACATCTTAGTCATTTTCAAGAACCAATAGAAAACCC
CCTTTTTTAATTTTTTTTTTTTTCCCAAAACCCAAGATTTGTACCAAATCTTCCGAAATC
TCAATATTGTTTAGAAATAACAAATAGTTAAGTTAAAGCTCATAAAAAGAGTGAAGATAT
CCTTACCTCGAGTTTAGAAGACGAGAGAGAGAGAGTAGAAAACTCGAAGACGCTGAAAAT
CAACTTTGCTCTGATTAAAATGAAGCCTTCGTCAAGCTCTATCTTTTTAAAAAAGGAACA
AGGATGAGAAGATCAACGGATCTAGATATATTTGAGTAAAAGATATGAGTTTTAGAGAGA
GAGAGAGAGAGAATAGGGTTTTGCAATATTTAGAGAGAGAGAGAGAGAGAGAGACTCAAA
CAACGCTGTTTATGAACTGATATACACACAGTTCGCTCAAGTGCAAGATTTATCGCTCGA
GCGATCAGACACAATAAGTTTTATCGCTCGAGCGCAAGAAGCTTCGCTCAAGCGCAAAAT
ACAAACTCCCCGTAGTTTTACAGATAGAAGACCGTCGCTCGAGCACAAGAATTGTCACTC
GAGCGAAGAATACACACTTCCAATATTTTTGCAGACTTGCAAAAGTACTGGAGGTTCATA
AGGACCGCTTGAGTACAAGAAGTGTCACTCGAGCGTATGAACAAAATTCTGGGTATCAAC
AACTTAAAAAAAAAAAGGTACCAACCTGTTCCAAACATACACAATATGTCCCAAAAGCCA
AACTCAAAGAAAGATAAAGGGAAACATGACATGAACAACTACATAAGACAACAAAACCCG
GATCCAAAACATACAACGGGTTAGGTCTAAACTAGAAACGCTATATCAATACTCTTTTCA
TCCCATATACAAATACGACATTTCTGTGGAAGAAGATAGCAATTTGGCCTTTTTCTTTCA
ATCATATCCTTAGTATTGAGTTTCGTGTGAGCCATAGGTCAAGCAAAAACATTAACCACA
AGTAGCACATTACCCATTATCTTTGTAATTGGTTAAAAAAATATATATATGAACTCAACC
TAAATCTTTTGTTTGCTATTTCTTTGATTTTCCCCCAAAATCAAACTAAACTAACCCCAA
AAACCAAAGGGAGGCTCATTTTAACTAAACCCATATAATGAAACACCAATACTCAAAATT
TTTATAGTTTGATTGATTTTTCCTACATTTCTTGGCACCCAAACAAAAATAGCTATCAAT
ATAAAATGAGAAAATCTTCTTACCCCATTACAGACTGAAAATGGAAACACACAAGAATAT
ATTTGGCATAAGGATTGCTAGGAAGTAAAAGCATATGGTCAAATATTTGAAAGGGTCACA
ATTTATTTTACAGACATAAGCATAAATCTTTTTTTGGCTACTAGTTGGTTATTTGGTAAG
TTTGACAATAAAGGGAGGACAAAACATTTTTTCATGACATTTACAAGTCCCCTATGTAAT
TATCCACTAAAGTTCCACAACTATCTACTTTTGAGCTTTCATCTCCACTGAATTCAAATA
GTCCCAGTTTTTCTGGTCATTGTGCTTGAAAAGGTGTTAATATTTCTATCCGAACAACAA
TGAGATTTGTTCTTTCTTGGATATCCCTTAACCAGATATTATTTGATTTTTCCTTTAAGT
CATCATGAGCAACTTGGAATTCATAAATTATGCAAAATTATGAATGCATGTTGTTTCTTG
CTTCTTCAAGGGAGGATATAAGCTCTCTTCTTTGTGGACTTGACAAAGCAAAGGACATGA
CTCTTAGTCTCTTTCAACTTCGTAACAAAAAAAATCAGTGGAATATGGTCATGTTAATTG
GCAGTGTCTTCAAAGGGCATCACAGTTTCTCTCACTTGACTCACTAGTTTCCTTTTCTTT
GCAAGGTCATTGACCAGATTCCCCATTTAATAAATGGGTAATACCATTATCCTTGGGCTA
AAGGGTTGTGTCTTCCCTAAGGG
>TeaL_17133
TTGAAAGGGTCACAATTTATTTTACAGACATAAGCATAAATCTTTTTTTGTCTACTACTT
GGTTATTTGGTAAGTTTGACAATAAAGGGGGGACAACACATTTTTTCATGACATTTACAA
GTCCCCTATGTAATTAAGAACTAAAGTTCCTCAACTATCTACTTTTGAGCTTTCATCTCC
ACTGAATTCAAATTGTCCCACTTTTTCTGGTCATTGTGCTTGAAAAGGTGTTGATATTTC
TATCCGAACAACAATGATATTTGTTCTTTCTTGGATATCCCTCTACCAGATATTATTTGA
CGTTTCCTTTAAGTCATCATGAGCAACTTGAAATTCATAAATTATGTAAAATTCTGAATG
CATGTTGTTTCTCGCTTCTTCAAGAGAGGATATAAGCTCTCTTCTTTGTGGACTTGACAA
AGCAAAGGACATGACTCTTAGTCTCTTCCAACTTCATAACAAAAATAATCAGTGGAATGT
GGTCATGTAAATTGGCGGTGTCTTCAAAGGGCATCACAGTTTCACTCACTTGACTCACTC
GTTTCTTTTTCTTTGCAAGGTCATTGACCAGATTCCCCATTTAATAAATGAGCAATAGCA
TTATCCTTGGGCCAAAGGGCTGTGTCTTCCCAAAGTGATTATGTACGTAATAGCTCGCCG
CTGTAAAATTTTGCTATTTTTACAGTCTTTCTCATAACCAGTACCTTCCTCCTTTTTTGT
CACAACAGGTCAATTTTTAGACCTAGATTTTAATGACTTGCATAACTATATGTTCAATGG
ACCAAAAAAGTAAAATTTATATAAACAAATAAGACTCAATTTCTTTCATATTGATAATTT
ACCAGCAGGAAAAAAAATGAACAAAGTGAGTTAGTTGCTGAGGATAAAGCACTCACCACT
CAATATCCTTTCCTTAATATTTCTATT
>TeaL_17134
GCCCACGATAGCCTATTTTCAAGCTTAAGTGTTAGTAAAGTGCTTTTTTTGACTTAGTTT
TCAAACCGGGAGTCTTGTGCAAGTTTCGTAAGTTTTCACAACTTACATTGGTCCCTCCCG
AGGTGGTTGAGGTGTTCTCCATGACTTCTCGTGACTGTTACATGATTTTGGCTCGCGATG
GCCTATTTTCAAGCTAAAGTGTTAGAAAAGTGCATTTCTTTACATAGTTTTCAAACCAGG
AGTGCCGTGCTAGTTCCGTAAGTTTCCACAACTTATATTGGTCCCTCCTGAGGTGTTTGA
GGTGTTCCCCGGGGCTTCTTGTGACTGTTACACGATTTTGGCCCCCGATGGCCTACTTTC
ATTCTTAAGTGTTCAAAAAGTGCATTTTTTGACTTAGTTTTCAAACCAAGAGTCCTGTGC
TAGTTCCACAAGTTTCCACAACTTACATTGATCCCTCCCGAGCTGTTCAAGGTGTTCCCG
GGCCTGCTCGTGGCTGTTCCACAATTTTGGAGCCCGATGGCATATTTTCAAGCGTAAGTG
TTGGAAAAGTGCATTTTTCTACTTAGT
>TeaL_17135
CAATTTCAAACCCTAGTCTCTCTCTCTCTCTCTCTCTCTCTCTCTTCTCAGATTTTCAAC
AGATGCGAACCTTGCCTATTGAATTCGTATAGCTATGGCGTTGTCTAAAGAAATGACTTG
AATCGGAGTTTCTTCACTTTGATCTCTTCATATTTTCATTCCGTTCAAGTGTGTTGATCA
AGATGACGCCTGTTTGCCCCTTTGTCAAGGCTGCTCCTCCTGATGATGCCTCTTTGAAAA
AGGTTGGTGACAACCAAAATAAAATTCAGTCAGGCCAAGAGGGCAAGGCTAAACAAGAGT
CTGGGGAATCCACTAGCATTTCTCCGAAGTGCCCCTTTGGATATGATTCTCAAACATTTA
AGCTAGGCCCCTTCAGCTGCATGATATGCCAAGCACTTCTCTTTGAAAGTTGCAAATGTG
TGCCTTGTTCCCATGTATACTGCAAAGCATGTATATCACGCTTTAAAGATTGTCCTCTGT
GTGGTGCTGATATTGAGAAGATCGAAGCTGACACAAATCTTCAGAATGTAGTTGATCGCT
TCATTGAAGGTCATGCGAGGATAAAGAGGTCACAGGTTAATACAGATGAAGAGGAAGCTG
TAGGTGAGAGGAAAACAGTGATATATGAGGATGTGTCTCTGGAGAGAGGTGCTTTCTTGG
TGCAACAAGCCATGAGGGCATTTCGGGCCCATAATGTAGAAAGTGCCAAATCAAGACTCA
GTCTATGTGCAGAAGACATTCGAGAACAGTTGGAAAGAATGGGAAACACATCAGAGTTGT
GCTCACAGCTAGGTGCAGTTCTGGGTATGCTTGGTGACTGCTGTCGAGCACTGGGAGATG
CTGGCTCTGCTGTTACTTATTTTGAAGAGAGTGCTGACTTCCTTAAGAAAGTTCCAACTG
ACGATTTGGAGATCATACATACACTTTCTGTTTCACTTAATAAAGTTGGAGATCTTAAAT
ATTATGATGGAGATTTGCAAGCTGCAAGATCTTACTATTTTCAGTCTTTGAATGTTCGTC
GTGATGCAATCAAGAATCATACCAGTTCACCATCTCAGATTCTTGATATGGCTGTTTCTC
TTGCCAAAGTTGCTGATGTGGATCGGAATATTGGAAATGAGGATGAAGATTATTTAGATC
CTTTTCTGTAACCACTTAATGACTTTGATATATGTATCATTATACTAAACTAGTATGTAG
GCATGCATGATTAAGGGCTTTGATTAATTTGTATTCCCATTCGCATACTTCTTTCTTTCA
CTGAGTTGTTACTGAGAATCTTTATATCTATACTATACTACTATAGAAAAGTCAGAAGCC
TTTTAGATCAATTCAAACTTCTATAAACAAGTACCATTGCACATTACTTAAATATCCATC
CTACGTGAATATGGGTACGGGTGTCAAGTGTAGTATGCATCTATCTGTTAGATAGAGTCG
AGTGTAGTGAATAGACATATGAATCTCCTTAATTTGACTAACTAAATGGCCGTTGAAGAG
TCGAGTGGAGAAGAAGGAATCATGTAGCCAACCCTATTTGATGGGACTTAAGGCTTGGTT
TAGTTTAGTTTGGTTTGGTTTGGTTATTATTATCTTTTATTTTCTCGGGTAAAATGGTGT
TTACAAGGTGACAGAGCATTTCATGCATAATATTGGAGTTTAGTGCATAATCATATGAAA
AGCTTGAACTACAAGATATGCTTGCTGGGTGAATATTTAACTACTCAATACAGAAACATA
TTTCATATCCTTGCCCAAGTGTGAGTGTTATGTTAGATATAGTTACCCCGCACATTTAGA
AGAGTTGACGTATAATAGTTGAAAAGTGTTGGGAATTAATACACCTAACTTGGATCAGTA
AGACATGAAACGCAAATAGGAATAAAACAAGAATCTAAAATAAGCACACAAGAACACAAA
TATTTATATCCTTCATCCCAGAATAGGCTACGTCCATGGTCATAGTTTCACTTTGATTTG
GAAAGAGTTACAATACAATATAGGGAGATGTGACACTTCAACTATAAATACATAATTAGG
GCAGCATGGAAGAACTGTGAAATACCAAAAATACACTTGCATATAGTTGTAACTGCAGTC
AGGTGGTTAATGTTCAGTACTGTCCATGCTACCTAACAAAAAGGAAGCTTTCAATCATTC
AATGATTATTATTTAGGCTTTGATGTAATTTTATGGCCACTAGTAAGGAGGCTTTTAAGA
AGTGTAAAATCTTACAGAACAATTGATGGAGAGGTTTGGGGAAGGGAAGGGGAAGGGAAG
GTTGAGGAAGGGCTTAACTCCAAGTACAACTCCCCTTCCTGCTCATTTGAATGTTCAATG
AATAGGAGTGAAAGTTCTTGGAGGGGTTGTGGAAGCCCTTAAAATTGCGAAACTACCATT
GACTGCCAATCTTCCTATATATATATATATATACAATATGAAATATGAATGTATTTGTTC
AATAGCATGCCAGATCTAATAGACACAACAGAGACACAATATTAACCCAAAACTTGATTA
AAAAATATCCAAGTTACGCCACTTGTGATATTGCTATTTTGTTGTTAGATTATCAGCCAT
GCTTTTGGTGAAAAATATTTGGGTAGTTTGATAAGCAACTTCGATGTGGTTGAAGTTTAT
CAGTGAATTCTTAGTTTATTTTTATCAATGACATTTGTATTAATACCACTAAGTGGAAAA
ATCAACATTGAAATTGGTGCAATAGTGGTTTAGTATCTAGTTGCAAGTGACTAAATGATG
ATTTCCTAGTGTTTTGTTTCACCCGTTTTTTAAAAGCATTGGAAGATAGAATTATATATG
GATAGATAGATAGATACATAGATTTAGGAGTGGATGACATGTATAATACTTAAAATGTCC
TGTTTTTCTGTGTAAAGCAAAGTCTTTAAAGGCGAAAGCGCAAGGCGTTTTATATAAAAT
GTAGCATAGAAAAACTATAAAAAATAAGGACTAACAAATAAAATTTATAAAAATTATTCT
AGGCATAAATACAAAAAGTAAACAAAAAAAGAAGAGTAATAGTAGTACACACTGTATGGC
ACACAATAGTAGTACACTAGTACTGTTGTACAGAAAGAAAAAAAAAAGTAGTACCGTGAT
AAAGAAATAGAAGAAAAAAGAACAGGGATAGAACGATAAAGAGAGAATGAGACAGTCGAC
ATTCAGTCAAAGGCCCAAAATTGAGAAAGAGAGACAAGAGAGATCGAGAGAGAAGAAGAA
AAAGAGATCGAGAGTGAGAACCACCCGAAAACCCTAGATTGTTGAAGAAGACAACCATCG
TCTCAGTTGAACTCGAAGCAGCAATACTTTGGAGAAGGTCAATCGTCAAGCAGAGATACT
TACGTCTCTGTCGACTATGCATGAAAAGCGCAGTAAGTGCACCTGATGCGAACACCTCAA
ACTTGGGGCTTGCGCTTCATTGGTGCTGTGCCTGAAAAACAAAGCACTGGTGCATTTTTG
TCTTGCCTCGCCCCAATGCGCTCCTCAGGTATGCCTTTAAAAACACTGAACATGAAAATT
ATCATGGGAATAGCTTTCCTTTCGTTTTATGCTAACTGTAGCCCATTTTCTGATTTCTTC
GCATATTTTTTCTAAAGAAACCAAGAGAAATGAGATCTTATAAATTTTCTCTATGGCTCA
GTATGCCTTCCTTGTGGTTTTTCCCAGGTTATCCATAGAAACACCATGTAATGTCATGAG
TACTGATCAATAACTTTACAAATGCAAAATTATTTATTTATTTTTA
>TeaL_17136
ATTATATATATATATATAATTTAAAAAATCAAAACCATTTCAGATAATTTTTAAACATAA
CATTCAATCTTCTAAAAATTAGAAATATAATATCCAACAAAAGATATAAAGCATAACATT
CAATCTTTTATCACTTTCTGCTCTCTTTTGACCACATTTGGTCATTTTATATTGAAGAGT
TTTGAATCCCTGTGGGTATGCCCACAAAAAAAGCACTTAATCAACAATTGGAGTAGAAAA
ATAGGTAAAGCCCATGAAGCCCACGCCTTGCGCCTCAAAAAAAAGCCCTCGCCTCAGCGC
CTAAGCTGCACCTTGTGTATTGCGCTGCGCCGCGTGCCTCATTGCGCCTCGCGTGCCTTT
TAAAACACTAAGAGAGATGACTGACTTGGAACCTCCATAGCCACAAATGGAAACTCCATA
AAGTTAACGATAATAGCTTATTCTTCTTCTTCTTCTTCTTCTTCTTTTTTCCTTTACTGT
TTTCATTAGGTTTTTAAGCATGTTATGTTTTGACATCAAATCCTAGACTCTGATAGGCTC
TGACCAGGAAAAATAAATAAAATAAAAATGGGAGGACACTACTTTGTTTACTAGGGCTGA
GCAAAAAAAATAAAATAAATAAATAAATAAAAAAACCTGCAAACCAATCTAATCCAAACC
AAACTACAAGGTTTGGTTTGATTTTCTCAATGCACAATTCGGTCTTGGTTCTTAAAACAG
GTGAACTGTACTTCACAATTCAGACCATGATTTTATTGTTAAAGATTCAGTTTAGAGCCA
AACTAGACTGTTAAGAATATATACATATATCTATAAAGTACATGTATGTGTACTGGCACT
GGTATTGGTATTGGTATGATATGGGTACATCAATACAATAAAATCTTTAAAAAGTAATAA
AAATATTTATTTTTAATGTGTAATGCAATAATTAAATGGTTTAGTTGGCTAAGATCCAAT
TTACAATTCACATTAATGCCCAAAGTATAAACCAAAATTAAATGTCATCATATTAAATAC
TTACAAATCAAAACTTAATTTTAAATCCATGCTAAGCTAAACATTAAAAAAAAGTCCAAT
AAAACTAATTTTATCTGGAAGAAAATACTATTCTGACTGAGGTACAACATTGGTTTATAA
TAGGTACCTCTAGAGTACAACAAAAATTGAGAAGAAAAAAATACGATAATGTGTTTTGTT
CCGTGTATCCAGTATATATGTAGAAGTACCATGCACAACCCACTACCCAGTGAGATACCT
ATGCTTCATAGACATATATACATAATTTATTATCAACCAAAAATATTAAAAAACTCAAAT
ATCTTACTAGTATTAAATATATATACAACCCTCTACTCTTGCAAGTGTCCTCTTATACTG
TTGAATTTATTTTTAAACCAATCATCTAAACAATTCTTGAGTTGTCAATAATACTTTTTG
ATTATGTTGTAAATGATGATAAGCTTTTAAAAATCATGGTTCCAAACTTAACAACTATGT
TATATTGGTTCGATCTGGTTTGATTCCAAGTTTTTTGTGCATTGATTTGGTTTCAAATTT
CATAGAAGCCTAAGTAGCCTAAGTAATGGTTTGGTCCTTGGTTTACTTTTAGACCGAACC
AATCTGAGCCATGCTCGCCCATTAAAGTACTTTCAACCCTCCTTTTTCACAAACTTGTTA
TTTCATAAAATTTGATAGAGTTCAGTAACACAAAATATCAAAACAAATCAAAATTGAAAA
GCAAAAAAATCAATAAACATGAGACCATTAACAATCAAATGAACCAGAGAAGTTTTCCCC
ACTCCTGAATCTCCAACAACAAGAACTCGAACCTGGCCGCAAGGCGGTCCACTGTTCAGC
TCTTTGTTCTCCCTCTCGCGTTCCCTCCAAAACATGTTTCTTCAAGAGCAGCACTGAGAG
TTGCCGAAGGTCGATCGCCTCAGCTAAACCACAATCACAAATGAATGTCCAACCAACTAG
CCTCCTCTATAATATGCACATCAAATCAACAAGTTCCATCAAACACACTCAAAAACTCCA
TGAAATTAAGAGACATCCATATGGGTCTTGGGCAAATCAAATCAAACCAAACCAAACCAA
AATCCATATCAGAACCCAATCCGAGACATCCCTAGAAAAATCAAAATAGGATCCGATTCC
CAAACAGATCTGACGAATATTTGAAATGGGTATTCTCGAAATGCGATTGTCTTGTCCCAC
CAGGAATCAATAGAATATGAAAATGGATCTCCCTCCAAATTTCTGGTAGGTTTGAGAATT
ACATCTGCTTTTTTTGTGTGTGAAGCAACAAAACACAGAGGTCGATGATGGTGATCCACC
ACAAAGAAAGCCAGACGAAAGAAAGTGTTCTTCACCCGCAATAACAGAGCGTCAATGTGG
AAGTTTGTTGGGCCTGGCCAGGCCGGCCCACTCTAGAAAAATATGAATTACAAGTCTGAT
CGTAAGCCCAACAGGCTTTTTTTTATCTTTTTAGAAGTTTGGATCAGGTGGGCCGTAGAC
CAAAACCTTAGGCTTGACATCCCATGTCTCATGGGCCAATGGAGTGAGTTCACGGGCCAA
CCAGCAAGCTTAGCTCAACATGCCCAATTTTAAAACCCATTTTTTAGGTGATTTGTAAAA
TGAGTATTCAAAAGCTATGAGTATTCAAATTATGAAGATTGGGTTGATTAACATTCCTAA
ATATATACAAAGAGTAGGCTGATTAACACACTATGAGTTTTATTTGCTTCACCCTGGCCA
ACATCAGCCTTAGATTCGTGGAAGATTATGGTTTCCTTTGCCTTTCCCCTTCACTCATTT
TTGCTACTACATTTGCCAACCAAGATTTATTACGTGGATTTGGAGAATTACTTGGGGTTG
GTTGCCCCATACTTACTGTTTGCAAAAGTTTAAAGGCTTTTGTTGAGCCATCGATTCCAA
AGTTAATGGCACTTAACCATGAGGAAGACATCCTTATAGTTGAGGCATTCATCATTTCAT
CCTCCAAGAGGATGGATAGGAGTTTCTCGCTGAGTATAGAATGGAAAGAAACTTAGGACA
TGTTCAAAGATGCTCTTGTATATATGGTGGCTATTGGTAGTTTTGCTATAACAGGGGGAC
CCAGTTGTAGATATATGTCACATCCCCACTTCGAATTGGGCAAGAAGGCGCTTTTGGGAT
GGAAATAAGGCCCCCAGGCCAGATGGTTTTAACTTAGCAAGTATTTAGAAAATGTTGGAC
GGTCATGAAATGGAAGGTTGTGCAGTTTGTTCAGGCATTTCACACTAATGGGCAACTACT
AAAAGGGGTTAATAGTTCTTTCATAGCTCTGGTACCCAAAAAGGACAACCCTGTGAGTTT
GGGGGATTATAGACCAATTAGTTTAGTAAGCTCAGTGTATAAAATTATCTTAAGGTGTTG
TCCAAAAGGCTTGAGAGTGTACTACCATCTGTTATAAGTGATGTACAATCAACATTTTTG
GGAGGTAGATATATTCTTGATGTTGTGTTAATAGCCAATAAAATAGTGGATTGGTGGAAA
AGGTCAAAGAAAAAATGGGTTATCCTAAAGTTAGATTTTGAGAAAGCTTACAACTCAGTG
AATTGAGAATTTTTATACTCTATGATGAGAAATTTGGGTTTTGGTGAAAAATGGCTTAGG
TGGATGAAGTCCTGCATTTCAACAACAAAGGTGTCAGTTTTGGTTAATAGCTCACCAACT
GAGGAGTTTTCACCACAAAGGGGGTTGAGACAAAGGGATCCCTTGTCACCATTCTTGTTT
AACATCGTAACAGAGGGTCTGAATATTTTGTTGGAAAAAGCTAAGGAAAGGAGACTGATT
AGAGGGACTGTTGTGGAACCTAATGAAATGAGATTTTCTCACCTTCAGTTTGCTGATGAT
ACTATAGTTTTCTGTAAGGGTGATGAGGAGGAAATATTAACAATTAAAAGAATTTTGAGG
TGCTTCGAGTTGATGTCAGGACTTAAAATCAACTTCCATAAGAGTGTTGTATGTGGGATT
GGTATTCAAGATTCAGCAATTAAGGAGATGGCTAAAAAACTTAACTGTCTTACTCAAAAG
CTGTCAACTAAGTATCTAGGCTTGCCTTTTGGGGCCAATCCCAGAAGGAAGAGTACTTGG
CAACCAGTAGTGGAGAAGATAAGGGTGAAACTGGGTGCATGGAAGAGAAAGCTTTTTTGT
CTTTTGCAGGTAGACTTACCTTGATCAAATCAACTCTCTCAAGCTTGCCAACTTATTACC
TCTTTATCTTTAAAATGCCTAAGAGTGTAGTAAAGTCATTTGAAAAGTTACAAGCAACAT
TTTTATGGGGTGGGTCAGAAGTTAAGAAGAAGGTTCATTTAGTTAATTAGAAGGAGGTGT
GCAAGAGTAAAAACCAAGGAGGATTAGGGGTGAGAGATTTAGCTGAAGTGAATGCTTGTT
TGCTTCTCAAATGGTGGTAGAGATATGGGAGAGAAAACAAGGCTCTATGGAAAAAAGTGG
TGAGCAACAGGTATGGATTGGAAGGTGGCAGTTGGATACCATCACATGAGTTTGGATCTT
TAATCTGGAAGGACATTCTTAATATTGTTGCCGATAATCAAAATTTGTTGGAGTTTTATA
AGGGAAATTTTAAAATCTTAGTAGGAAATGGAAAGGGAATTAATTTGTAGTCAGATAATT
GGTTGAACAACTCAAGCTTAAGGATGGATTTTCCCAAATTATATAGTTTGTCAAGCAAAA
AGGATGATACATTACATCAAATGTGCCTCAGAAAAGACAGCTCAAGTGTATGGCAAATGA
TTTATAGGAGAGAGGAGCATAGGCTGGACGACATGCTGGTGGTAGCCCCATCACTTCATC
TGGACAAGGAAAATTCTTGTAGTTGGTCTGCACATTCTTTTGGGAAATACACAACAGATT
CAGTTATCCTGTTTGGTAAAGCTTATTTTCAGCTTATTTCAGCTTTTAGCTTAATTTAAG
CTATTTTGATGTGTTTGGTTCAGCTTAACAATACAGCTTATAGCTTTTTGTAAGTCAAAA
ATCAACTTATTCTTTGAGTGGGGGAGGAGAAGCTTAATTTATAAGTCAAAAATCAGCTTA
TGTTCACAGTTATAAGCTATAAGCTGTTAGGCTATAAGTTATAATCACTTTCCCACAGCT
CTACCAAACAGGGCCAGTGTGGTCTTGGTAGGAAGCAACTCATGGGCCATCACTTAAAGT
TAATAATGGTCTGTCGAAAAATAAAGCCCCTCCAAAAGTGCGATTCTTTGGTTGGTTAGC
ATGGAAAGGTAGGGTTAAAACATC
>TeaL_17137
ATACAATGAAGCTTCATCAATAATGGGAGTACCTAGCATTGCTGATCATCTCAAATGCTT
CCAACACTCTTCCACTTATGTGCCAACCCTGAGAGTAACTTTGTGGAAGACCCATCATTG
CTTAGGACCTTTAGAGCAGCTTCCTTTAATTCCAACATATGATTTCTAAGCATCTTTCCT
TCATCTCCTTCCATTAGAGCCTTCACAGCTTCTGCAATCTCATCTCTACCCAAAATCCCA
TTCTGGTTCATGTTTGGTCTCAGTGCCACTTTCAAACCCTCACTTAGCATCACCGCATTC
ATCTTTTGCTCAGCAAAGAGTGGCCAAGCAATCAATGGTATGCCATTGACAACGCTCTCC
AAAACCGAGTTCCAACCACAGTGAGTCATGAACCCACCGGTTGAGCCATGACTCAGGATC
TCAACCTGTGGTGCCCAAGATGAGACCAGTAGAGCTCGCTCTTTGGTCCTCTCCATGAAC
CCATTTGGCAAGAAACCAAAAGGGTC
>TeaL_17138
ATTTCAAGAGGTTGTCAACAAGATGAATTGATAGATATATATTAGGCATCTTCATATCTT
AATATTGATAATTTTTCCAGTCTTGGCAGCTGCAACTAGGAGATCAGTCTGTCGGCATAA
GAAGGCTGGGATCTGAATAATATCTGCAACTTTGCCAACTGCTTCACACTGAGAAAAATA
GTGTCAGAAACAGTTCATGCCATGTTGAACATTGGTACTACACCATCCCTTCATCATCAT
TTAGTTGTTGAAGTTAGCATTGGCATGACAAGAGGAATAAGAATATTAAAAATACTAACG
GACAATATGCACTAAAGAAACGAACATGGAAACAAAGATTTCACCTGAAGATGTTGTGCC
AATGCAAGTTCCTCAAATAATATATGGAAAAAGTCATTTATAAAAACAGAACATAAAAAG
GTTAACAAAATTGAGTACATCACCCAAGATTTTTGTCAATAAAACAGTACATCTTAACAC
TTTCGACTTTCCACTTTCCACTTCATCAGCTTCTCCTTCAGAAGAACAAAATGATGAGTG
AAAATAAACCCACCTACATAAATAATGGTGCAGCAACAGAAGAACTGGTAACAAGCTTGC
CTATGCAAATAATGGCACGGAGTATGGGAATATATGTCCGCAATGGGAGCCCATTAGGTA
AACAGTCCATTTGTCAATGGTATAGAAGGAACAAAAATATATCATCTTAAAAGCTTATGA
CTTTTAAGTGATGTCAATACCATTTGATGACATCCTTAAAGAAACAATTAATGAGAAGTT
AAGTTGAGAGGGGTCCAATGTCATTATATCATGCTGTAACACCATATACGAATATCTTAC
CAAGTTATTAGCTGAGAAAGTTAAGAAAGTATTTCCCAAGGTTACTGATGAGACTCAGTC
AGCTTTTGTGTAGGGTAGGAGGATAAGTGGCAGTGTATTTTTGGCTCAGAAATTAATGAG
AAATTATCATCGGGTTGGCAAGGTCCCAAAAAATGTGCTGTTAAAGTTGACTTGATGATG
GCTTATGACAATAAAATGGGATTTCTAATAGGACACGAGTTGATAAGGTTCCCCTTAAAA
CTTATTATTGACTGGATCAAAATGTGTGTTGATTCCCTATATTCTCAGTTAATATTAACG
GGGAGCTATATCAAATGCACTGTTCTTGGAAACTAGAAAACGTAAAGGCATGAGTGGTGA
AAACAAAAACAAAAAAGCAAAAACAAGGTTGTTGCATGGTGTTCGATAACTACATACTAT
ATGCTCCGTGATTTTCTATAGTCACATAAAAATCAAACATAGAAGAACATATAAATACCA
ATAGAACATTGGCATTTGAAAGAGGAAGAAAAAAGTTACCTGGATGCTTTCATGAACATC
AGTCACTATGGGAATATCATATGCAACCTTTACCTTCTCAAGGATCTTCAAGCAGAAAGG
ATTAATGTGTATGAGTAAAGCATTAAGGGAATTCTGTTGGCTTAGATAAGCATGAAATTC
CAAATTGAAGGCTTGTTTAACCATTGTACCCTTGAACTTGACCTGCCCCATTGCATTTTC
TATGGCATTGAAGTAAATATCAGTCCATTGCCTAAAGTGGGAGAATTGTGAATAA
>TeaL_17139
CTCTTTTGCTTTAAATTATTGTTATTATTACTACTTGTTTTTAAAAATGGGGAGATGGAA
TAATAGGTTTAGTTCAATTAATCTACTTTTATACACACTCTGGTTTCTGGCTTGCAACTG
ATGACATGCATCATTTTATTCCTCTTCTTTTCTTTACTAAAATGAGGTTTGTTTTTTTTT
TTTAAAGTTCAATCAGTTTTCTTGCTTGAACTGTTCTAGTTTTTAAATGTCCTGCACATA
TGGAATATATTGATGGAGTTAGCTGGCCTGCCCAATTAGTTGGGGTCATAATACATTGAT
TTCTCTATGCAGGTAGTATTATTTTTTATTACATTTTATTTTTTTGACAATCGGACATAT
TTTCATGTTTAGTGATTTTCTTTCCAAAATCTTTTAAAGAACTAAAAAAAAAATTTCACT
CAGTTATTTAAGACAAATAAGGCAACTTTAAGCTGATGCAAAAGGGAGTGGAAAGCATAC
AACATAAATGTGCTTAGTTAATAAGAAGATCAAATTCAATAATTGGCAAATTCACTTTAC
AACCAATTCCGCTTTACACCTCGACTTTTTAGTTGTTCCAATCAACTCCTTAAACTTTGA
ATCAAGTTACAATGCTGTTTTGAAAATTTATGAATGGATTAAGATAGTGACTAAAGTGAG
ATGTCGATAAATGTTCAAGATTACTAAGAGCCAAAGTAGATGGACTAAAGTAAGATTTTG
ATGCATGTTAAGACTACTAAGTGTAATTAATACTATTAGATTTTGATGAATTTGTAAGAC
TACCAAGTATAATTAACATTATCACATGATTGTTCTCTGGTAATTTTGGAAACAACATTA
TATAAATGAATGGACCCAATTGCAACTTGACTTGAAATTTGAGGGGTTAGATGGGACAAT
GAAAAGGCCAGAGGCAAAGTGAGATTAGATGTAAAATGTAAGAGTGCAAAGTGAAATTTA
CTATTCATCAATTAAATTTGAGTAGAAAAAGGCATTTCAATTCAAAGAATATCAGAACAT
TGCAACAGGAAACAAACCAAATCCCCAAACCCATCACAAATTGTACGATTGCTAAATTTG
AAAGTGCTGATACATAAAAAAAAACACTACCTTGGCTGGAAAAAAAAGTGTGGTTTAAAT
AGAAAGTTGAACAAAACAAAGTCCAACCTTGGTTCCAATACTTTCACAGAATGGCACTAT
AATCAGCAAATATGATAGGGAGTGAATGCTCACATGAATAACACAAGGTTTAAGAAGTTC
ACCGTAGACTAGGGCTTACATCTACCACTACTGCTGTTTTCACTATGATCAGAAAGGTTA
CAAGAGATTACAAGATATAACCGATTCCCCTGAACTATAAATACATATAAAATTAGAGCA
ACATGACAAAAGTGTAGAAAAATCAGAAACACCCTAACTCCAAAATTCAGTTGGCTAGTG
TCTAGTACTTATCAAAATCCACACCCCAACACAGGGGCGGAGGAGCAGGGCCTTTAAAAG
TGTTTAAGGTTCCAGAGCATGAAGCTAAGCATATTGGCGTTTCAGTTAGCCAGAAAAATG
AAGATTGATGGATAGCTTAGCAGATATGAGACTTCCAGGAAAACTTCAAATGAATGTCTC
ATCAGTATGGATTCCGAAATATAAACAATTATAACGCACAAAGAAACACATTTCTGAATT
CATAAACATTTTATTAATAACAAACAGATTAAATTGTAAGCCTCAAAATTGCATCCCTCT
TGTTAACTCAATTATTTCACTCATACATCTATGTGCTCATCTCTATTTTTCTTTTTCTTT
ATGTTTTTGTTTTTTCATTCCTTCTTTTTTTTTTTGTTTTTTTTTTTTATTTTGTTTGAA
TTTTTTTATTCTCATGTAAATGCTATTTAATAATCTATGGTATACTAGGAAGATGGCATG
AATACCTCAGCTTCCGATGTGAGGCAAGAGCATGTTGGAGGGCAACATCTAGTCTCGCAC
CTTCACGAAACAAAGAATCATACAATTGACAGACAAACTGAGACAATTCCTCTTCATCGT
CATCCCAAAAGGCCATTGAGCGGTCCCCACTTTTCTCAGGCTCGCTATCATCTTCCCAAT
CGCTCACTGGACTGACAGGCTCTGCCTCTTCATCTTCTAATTCTTCCTCTCCAATCTCAA
ACTTCCCATTCTCCAAATCATTGAAGTCGCCTGATCCATGGAACGTTGTTAACTGCATTT
CTTGGGGTTCAACCGATGGGCATATAACAGCTTTTGCACCAGAGTCCATGAAAGCCTTAA
TTAAAGTTGGGGTAGGCCCATAGGTAGAAGTGCATATTATTATCCTTTCCCTCCAAGCTC
CAACCATCCAACGAATGTCATCAGAGGTTAAGTGCATAGAAGGGACTGTTCTACGAAACA
TGTATGCCCCAATTTCTTGGTCATCTTCCATAACTTGTGTTTGGCGTCCAATAAATCGGT
GGGCAATGCATCCAATTTGGAAGTACGGCCTACATGCAACCAATTCAGCAACAGTTGAGA
TGTTGGTAATCGCTGTTGCATACTTCCTGTTCCGGCCCCGCATCATTGACAGCAAGCTAT
ATTTAACACTCTGCAGAAACTTATCTGCAAGTTCTCCAGGTTCAGCAACCACAAACACAT
CATTCTGCCAACTTAATATTGATCCACATGTGTCGTTTTGCAAAGCTAAATGTACAACTC
CGACTTGTGGTGAATTCTGTAATTTCTCATGCAATGATCGAACAGGAAGCGAGAGCATCC
TGGGTCCTGGTGGAGACTTGGGCGGTGAAGCAACTGTTTTTCCAGATTGAAATCCATCCA
AGTTTAAAGGTGGAACCAAATCTAATCTGCCAATCCTATGAGGGCCAATATCGGGACTGT
ATATATGTGGGCTTGATGGAAAGCTCCCAGTGAACAGAGGGGATGCGAATGGTGTTGGGA
ATGTTGTTCCAGGTACAGCTGTGAAGGTTCCTGATATCCCATTCATAAGAGACAATCTTA
TTCCACTTTGACTACAGAATGTCTCGAGTGACCGAGCATGGTGAAAAATTCTTCCTGAAT
CAAGACTGTGAGAAGCTTCCACAAGTAAAACATTACGTCTCCAACCCAAAGAGGGGCTAT
TCTCATTTAGGACAGCTTTCGAAGCCTTTGCATTCGGTAAATGTTGAGACTTCAAATATT
CTGACAACTTCTCACCATGCTGATTCTGCAGAAGTCTTTCACAGACACTCTTGAATGCAT
GTGAGTTGTTTTGGATGTACTCCTCTGTTGCAGCCTCTAACTTCAGCCAGACTGTAGGAT
CAGTCTCATCCAGCTCCATATCACAACGTTCATCCACTGGATTGAAACGAAAATAATGTA
TTTCAGGAAGCATTGGAAGCAATGCACTTAAAGCTTCCTCCACCCGGTCCACTGAGCATG
AACTCTCTATCAACACTTGCCCAGTATCCAAATAACGCCATCCACCCTTCCGGACCTTGA
TTGGAACCGAACCACATCCAATGGAAACTAAACAGTCAATTTTTGTATCTGGCCATAAAA
GTTGTGCTTCGTGTATGGCAAATATGGTAGGATTATTTGCTACAATAGCACCATCTTGCC
AACGATACACATCATGAGAAAAATCATCAAGATAATATGGAGCAGCTGATGATGCTCTTA
TAGCTTGCCATACGTGATGCTTACTACTTCCAATAAAAGCATTGCGTTTATACCCAACTT
GAGGACTGGCATTAGCATTTCCTTGGCCACTGGATGGTGAACCTTCCGAAATAGCAAAAG
GTATCTCTGGTGTGCCAGCAGGGTACTGGTAATTGCGGAAGATAAAAGGTTGAGCTGGTA
CCGCGCTGACCAGAGTTGATACTACAAAAACTTTGGGAATGTTTTTCACTGCCGACTCTA
TTAAGAGGTCTCCATCCTCATCAGCACACATCTCCTTCAGCAACCTCTCAAACTGATCTG
CACTGTGTTTAGATCCATGTACAACCACCCTAAAACTTTGCGAGGAGCTTTTGTACAGCT
GATCCAACTTTTCTCTCCAAGTTGCTGCTTCATTATCCTTTGGCACAGGTTCAGCAAAGA
CAAGTCTTCCAAGTTTTTTGTATATTTCTTCACATTTTTCCAAGGACATTAGTTTGATTG
CAAGGGCAACAGCAAGCATACCACCCGTTGATGTGCCACATATAAGGTCAAACAACTCAT
GTATCCGTTTTCCAGTTCCTTTCTCGATTTCTTTTAAAATCTGTACAGTTGCCAGACCTT
TCATGCCACCCCCATCCATTGAAAGAATGCGTAATCCTTGCTTTGCAACTGGTCTCCCTC
TAATGGCACGACGCAAATTCTCATTCTCCCCAAGAATTGCCAAAACACGAGCAGCAGCTT
TATTGACACGTGGTTCAGATGCAACTGTCAGCCGTAAAAGAAGTTCCCGCAAACTTTCAG
AAGTGACAAGGGTACGGCGGTTCTCCAAGCAAAAGGCTAGATTTCCAACTGCTAATAAAG
CTAACCTTTGTACCTCGGGGTGTTTATGGCTGCATAATGATTTCAATGATTTCAGTAAAT
CCCTTGTCAACATCTTTTGAGCCACCATATCAGAGGCAAAAGCCAAGTTGACCACAACTT
GCAACACAGAAATTAGTTCTTCAGGGCCAACAGACTTCAATACTCTTTCAATGGATTGCA
TGATGTCAGATTTCATCAACTGCATTACCACAGAAACATCGGATGCAAGCGATGAAAGAG
CAGAGCTTGCTTGTTCAACCACATGACGATTATCACTACTTATCATACTTATAAGCTGAC
GTACAGCATTCTCATCTTTGCCAATAAATACACGGTTTTCATGGTCTTGGATTATCTTTG
CAAGGGCAGATGCTAGCAACGGGTGATGACAAGAAGAAAAACGGAATATAAGCGAGAAGA
AAGCACTTAAATTTGTACCAACTGATCCTAGATTTTCATCAGCTACAATTCTGATGTTTG
CAAGAGACAAATGACGAAGATTGTGTAATGGCAAAATTTCAGGTAGGAATTCAAGGGGAT
TACCAAATAGTCTAAGAATACGTAACTCAGCCATAGCTCTGAAATCAAGAAGAGGCCGGA
CCAGTTTGTTGTGCTCCAATGACAATTCCACCAGTCCAACACACTCTCTCAATTCAACAG
GCACTGAAACCAGCATATTGCAGTCAACTCTGAGAACTTTTAAGTTTTTTATGTCACCAA
GCTCAGGTGGCAAAACTGAAAGCTTGTTGTTGTCAAGGTATAACTTCTCAAGAAGTGGAA
GTTGAGTTAACTCTACTGGCAATACCCACAAGCAAGCACAAGTAAGCACATAAGGCTCAG
TCCAATAAACAGCAACCCCACTTCAAAGGCAACACTTTTTTTCAGTCCCAAGATTCAAGG
AGCTTAGTGACCTTAGCTACATTAGACTGGTAGCATATTTTCATTACACCATTAATATTC
CATTGACTAGTGTCAATCTATTAACGACTATGCCATGGTACAGAATCCAATACTTTAATT
CTTCCCTTGCAGAAGAAGCAGACTAAATCGCTTCCACTTAATCAACTCAACATGAATGAA
CAATAACAGTTCAAAGACACCTTCGTTTGTTAGTTAGCTAAAACAGCTGGCTTATTAGCT
AAAAATAAACCAACAAAAAGGCTAGTTCGCTTGGCATTTTTTGCTTTTTTTTAATGGCTT
TTTA
>TeaL_17140
GGGATGATACCAAACATGGATTTTCTTTTATGCTTGTTAACTGCTAGGATATGTAACCTG
TGTATAATAATATATGTTGATTGGGCATTCCATTCTATAAATTGGGTTAAAAAACTGGAT
ATGAAAGGGGATTAGGTAGATTACTTTGAAGAATATCATAAACTGGATGTGAAAGGGGAT
TAGATACATATGTTGCCAGAGAAAAAGAAAATATTAGAGAAGAATAATTGTTTTATTTTA
TTTTTTTCTTGAAAGGGGATTAGATGCATATGTTGCAAGATGATTCATCAAACTAACCTG
TCAAATTGTTTGGATAAGGTATTGTTGACTTTAGTTAAATCATGTGATGACAGTAAGGCT
ATGTCCTGCTACCTTTCTCTATGCTTTCTTGTTGGATGTATAAAATTCACCATCTATTTG
TTGCTATGAACCACGTAGAAAGCTGTTTAATATTATACGACATTGATTCAGCTGTGTGTG
GATGTATTGGGTTTATCATTTTGTGATCATTGCTGTCACTGTCAGTATATTCTATCCTGT
ATAGAATGAGTTTTTTTTTTTCTCCAATCATTTTAAACCCTTTGCTTATTTCCTTTGCAC
TGTGTCAGGTTGACACATTTTTTGAGATGTTGTTTGACCTTCTTAGTATGGGTTTGTTTT
CAGTGTTAACAAACAGTTTAAATCTTTGGCTCTAGTATTTTTTGATCTTCATGGTATATA
ATTTCTGTTGTGTCTGTCAGTATCTTCTATCTTGAATATAGCTTCTGGTCAAGTTTTTGA
AAACTGTAGATGTTTTCTTTTGCACTGTGTTAGGTTGATATAGTTTAGGGATGTTTTCTT
GACCTTATTGTTGGTATGGGCATGCGTCAATGGCGTGCTTCGAGCTTCGGTGGCTCTGCT
TCAGAACAAGGCCGATGTGGTTTTTTATCCTAATTTGGTCAAGGAAGAAGACATCAAGAT
TGCAATAGAAGATGCAGGGTTTGAGGCAGAAGTTATTCCTGAACCCAGTATATCTCGAAC
AAAACCTCATGGAACCCTGGTGGGGCAGTTCACTATAGGAGGTATGACATGTGCAGCTTG
TGTGAATTCTGTTGAAGGCATCTTAAGAGATCTTCCTGGTGTTAAAAGGGCAGTAGTTGC
CTTGGCCACTTCATTGGGGGAAGTTGAGTATGATCCTACTGTAATAAGTAAGGATGATAT
AGTCAATGCAATAGAAGATGCTGGTTTTGAAGGTGCACTTGTTCAGAGCAGTGAGCAGGA
TAAAATCATACTAGGGGTTGCTGGAATATCCAATGAGCTTGATGCACATACTTTAGACAG
CATACTTTGCAACTTGAAAGGAGTGAGGCAGTTTCGTTTTGAGAGGGTATCAAAAGAACT
AGAAGTTCTCTTTGATCCTGAAGTAATTGGTACTAGATCCTTAGTTGATGCAATTGAGAG
TGGAAGCATTGGAAAGTTTAAATTACATGTCAAGAACCCTTATACAAGAATGACTTCTAA
AGATATAGAAGAATTAACAAAAATGTTTTGGCTCTTCACTGCCAGTCTACTTCTCAGTAT
TCCTGTGTTTCTAATGCGAGTACTCTGCCCTCAAATACCGTTGCTGTATTCTTTGTTGCT
CCGACAATGTGGGCCGTTCCAAATGGGTGATTGGTTGAAGTGGGCATTGGTTACTGTTGT
TCAATTTGGTATTGGGAAACGTTTCTATATTGCAGCTGGCAGAGCACTTCGAAATGGATC
AACAAACATGGATGTCTTGGTTGCATTGGGTACCTCTGCCTCTTACTTCTACTCTGTTGG
TGCACTTCTATATGGTGCAGTCACTGGATTTTGGTCTCCAACATACTTTGAAACAAGTGC
GTTGCTAATAACATTTGTTCTATTGGGAAAGTACTTGGAAACTCTTGCCAAAGGGAAGAC
ATCAGATGCTATAAAGAAGCTAGTGGAGCTTACGCCTGCAACAGCTTTATTGCTTGTCCA
AGACAAAGGTGGAAAAAATATTGGAGAAAAAGAGATAGATGCATTGCTCATTCAGCCTGG
TGACAATTTAAAAGTTCTTCCCGGTACAAAGGTTCCTGTAGATGGTGTTGTTATGTGGGG
TTCAAGTTATATTAATGAGAGTATGGTTACTGGTGAATCCACACCTGTCTCGAAGGAGGT
GAATTCATCGGTTATTGGAGGTACAATGAATTTGCATGGTTCCCTTCACATACAAGCAAC
CAAAGTTGGGTCTGACACAGTTTTGAGCCAGATAATTTCTCTGGTGGAAACAGCACAGAT
GTCCAAAGCTCCTATTCAGAAGTTTGCTGATTTTGTTGCTAGCATTTTTGTCCCTACAGT
TGTTGCTTTGTCAGTGTTGACTTTATTAGTGTGGTATATTGGTGGAGTTATGGGAGCTTA
CCCAGAAGAATGGCTACCAAAAAATGGCAATTTTTTTGTTTTTTCTCTCATGTTTTCGAT
ATCGGTTGTGGTGATTGCATGTCCGTGTGCACTTGGCTTGGCCACACCAACTGCTGTCAT
GGTCGCAACAGGAGTTGGAGCTAATAATGGTGTGCTAATAAAAGGAGGAGATGCATTGGA
GAGGGCTCAGATGATTAAATATGTGGTATTTGATAAAACTGGCACCCTAACCCAGGGAAA
AGCCACTGTTGCAGCTGCCAAAGTTTTCACAGGAATGAAACTTGGAGAATTCCTTACATT
GGTAGCTTCAGCAGAGGCTAGCAGTGAACACCCATTGGCAAAAGCGATAGTGGAATATGC
CCGCCACTTCCATTTCTTTGACAAGCCTTCAACTACCAAGGATGCCCAAAACAACATTGA
AGAGTCCAAATCCTCTGCATGGCTTCTTGATGTCTTGGATTTCTCTGCTCTTCCTGGAAA
AGGTGTTCAGTGCTTTATTGATGGAAAACAAGTTTTGGTTGGTAATCGGAAACTAATGAC
TGAAAATGGGGTTGCCATTCCAAAGTCTGCAGAAGATTTTGTTGTAGAATTGGAAGAAAG
TGCAAAGACGGGTATACTTGTTGCATGTGATAGTGCCCTAATTGGTGTTTTGGGAGTAGC
AGATCAACTAAAAAGAGAAGCTGCTGTGGTTGTAGAAGGCCTTATGAAAATGGGTGTCAA
ACCTGTAATGGTTACTGGGGATAATTGGAGGACAGCTCAAGCTGTTGCTAAGGAGGTCGG
GATTCAAGACATAAGGGCAGAGGTGATGCCAGCTGGAAAAGCTGATGTCATTCGTTCATT
TCAGAGTGATGGAAGTGTAGTGGCAATGGTGGGTGACGGAATCAATGACTCTCCTGCCTT
AGCTGCTGCAGATGTTGGCATGGCAATCGGAGCTGGAACAGACATTGCTGTCGAGGCAGC
CGACTACGTGTTGACGAGAAATAACTTAGAAGATGTAATCACAGCCATTGATCTCTCAAG
AAAGACCTTCACACGTATCCGATTGAATTACGTGTTTGCGATGGCTTACAACTTGATTGC
GGTTCCAATCGCCGCTGGAGTTTTCTTTCCGTGGGTAAAAGTCGAGTTGCCGCCATGGGC
AGCCGGGGCATGCATGGCTCTCTCATCTGTAAGTGTTGTCTGCTCTTCTTTGCTTCTAAG
AAGATACAGAAAACCAAGGCTCACTACTGTATTAGAAATAACTGTAGAGTAGAGAACAGG
GGAAACAAAAAAAAAAACTAGGTATTGGTTTCTACGGAGAGAGAATTGAAATGGATAAAT
TGGGAGTGAAATGATAATTGGTATCCCAATTTTGTGCATCTCATTGTTAATTTTTCTAGA
GTTCACATATACTGGTGTTTTGATAATCCCCTTTCAATGTAAATTCCATTTGTTGTATCA
TTTCCCTATATCTTTGTGTCTTTTGTTTTCCCCCCAAATTTGTTTTTGTTCTTCTTGTAA
TCGTATTTATGCTTTATTTTTTTGTTTTTTGTTTTT
>TeaL_17141
CTAAGGCCAACTTCTTCAACGGTAGGTACCTCGTTTCGGCACCCAGCAATGTCTTGCTTA
CATAATAAATAGGCAGGTGTTGTATTCCCTCAGCTCATACTAACACAGCACTAACCGCAT
GCTGGGAAATTGCTAAGTATAGAAAAAGTTCCTCTCCTAGCACTAGGGTTGCCAACAGTG
GTGGGGTGGTCATATATTCTTTTAAGCTCTCCAGAGCTTGGTCACATTCGTCGTCCCACT
CAAACTTGGCCTTAAGTGCCTGGAAGAATGGTCGGCACATGTCTGACGACTGACTTATAA
ATCGGTTTAGCGCGACAGCTAGGCTCGTGAGATGTTGTACTTCCTTAACTGTGTTGGGCC
TCTCCAGATCTTGAATCGCTTTGATCTGAGAGGGGTCGGCTTCTATACCTTGATTGGTTA
CTAGAAAACGCGCATTTGGATGCATTTAGTCTTAACTTGTGGGTTTTCAAAATTTGAAAC
ATCTTCTTGAGATGGTCTCCTTTGCTTTTGCTCTTGACCATCATGTCGCCTATGTAAGCT
TTCATTGTTTTGCTTAAAAATGGCTTGAACATTTTGGTGACCATTCTCGGGAACGTTGCT
CGTGCATTCTTTAGGTTAAAGGGTATGACCTTGTAGCAATACAATCCCCTAGGTGTTGTA
AAGGATGGGACCTTCAGTTCAAACATAGCGATCTGATGGTATCCACAATATGCATCAAGA
AAGCTGAGTAAGTTGTGACCTGCAGTTAGGTCCACTAGTTGGTCTATCCGCAGCAGAGGA
AAACTATCCTTTGGGCATACTTTATTAACTATCTTGTAGTCCACACATATGCACCACTTG
TCGTTCTTCTTTGGCACCACCACGGTGTTGGAGATCCACTTCGGATAGTAAACCTCTCTG
ATTGCCCCTGCTTCTAGCAGGTTTCCCACTTCCTCAGCCACTATCTCTGTGTAGTGAAAT
GTCGATCTGCGCATTCGCTGTATTATTGGTCTAGCAAATCGGTGGACATTAAGTTGATGA
CAAATGAAAGTTGGATCAATGCCAGGCATATCATACGGTGTCCAGGCAAACACCTCGATG
TTAGAGATCAAGAATTCCATGATCTCTATTCTCTCGGTGCTAGACAAAGATGAGCCGAGC
AAAAAGAACTTCTCGGGAAACTTTTCGTCTATTTTACCGCCACCAGATCTGCCATTGCTT
TCTGTTCGGCTATCTTGCCAACATCAGTGAATAATTCTTTACTTTGTGGCTCCTCTACTA
TCTGCACAAAACCTTTGGCAACCCGGCTACTGTTCACCGTCACGAAGCATTGCTTGGACA
TGATTTGGTCTCCCAAGATTTCGTTAATCACTCCAGTTTTGTTAGGGAATCTCTTCACCT
GATGGTAGGTTGATGCTACTGCTCATATGACGTGCAACCATGCTCTCCCCAAAATAATGT
TATAAGTGGAAGGGACTTTTATTCATCGTCCCAACTTTGACCGGCATAATTATCTTGCCA
ACTGGCTATTTTGGCATAGAGTTGAAACCGACCAAAGGAGATGTCGCGGGTGCAAAGTCT
TTGTCCTCCAATTTGAGTTGCTTGAAAGTCTCGTAGTACATTATCTAGCACAAGCTCCCT
TGGTCTATCAAGATCCGCTTGATGTCAAAATTCTTGACGCGCA
>TeaL_17142
GAGTAACGTTTCATTCTGAAATTACTTTGTGTTTGCTTTGTTTACTTTGTTACTTTCAGT
TGTTCCAAAGAAGTCATCATTCTTTTGAGGCATTTGAACCAATTCCACAATTGCTTGATT
GTTCTTGTTTGATTGTTTAGTTGAAATTGGTGTTTAATTCCTGTCGATTGGGAGAAAGCA
TAATTTTTACTAACATAAATATCAATAATTTAACAAGGTGTGAATCTCCAGCTTCCAAAA
GGCCTTTGTTGGAATTTTAAGCACGTTTGGGCTAGCTTTAGTTTGCTGCAACAATCTTTC
AACATTTTGAAATCCTGAGCTTCGCATGGGGTTCCGGAAGAAAAGAAGTGTCAGGCAATA
ATCTTATTGACAATAATTACAAGGTTTAAATTCTCAAATACTTTTCTCTCTTTGGTAAGT
ATTTTTAATATATTTTTTAGACAACTTTAAGCAGTTTGATTCCATCAGACAATGAAGGGT
TTCTAGATACCTATACGTAGGTTGAACATGATAAGGAACAATGGCAGAGATAGGTGATTA
GCCAATAAATTGGTATATCTAGAGTTCAATGAAAAGTCTCCACTACAACCAATTATATTT
CATTCCTACACTAGAACATTCAAAAAAGCTGCTACAAAGCATAAACTACCATTTCCAGCT
TCAAATCAGTGAGTGCTGAATCCATTATACTCGATCTCTAATCCTCCTTGTGAGCCGCCT
AGATACTCTAGCACAATCAGCAATACAATGAGATATTTTTAACCCTTTTTTATTATTTTT
TTTATTTTAATCTCCGGAGCTTCTAGTCAGTGGGGTGATTCTTGACCCTGCACTAGTTTT
TTAATTTTTTACTCAATAACGTGAGTCCAGCATGGAAAGAATAGCAGATCGTAACTCTGT
AAATAGAATATATCTTTGTCTTCCAGATCAATTTGAGACCTGTCCACTTTTTGCTGTCAA
ATGATTGCAAAGAATTATAATTAACATTCTGCAACGACAAGGGAGGCTCAGGTTGATAGT
CAGTCATACCAAATAGCATTAAGTAAAAACTAGGTGGTTTCTTCTTAGTATGATATTGAT
AATTCAAACATATACAAGCTAACACTTAGCTCACACCAAACTACAGTTCACAAGTTACAA
CGGCTTACATAAGAAGCAGATTCATTTCCTGAATATGAAACATATCACTCAGTCCCCACC
CTCTTACCCTTTTTGCTTTTGAAAAATTCTCTCTCTTTTTATCAACTAAAACCTGGTCTG
CCAGTATGTCCACACTTATCTGGCATGCATAAAAACAATATGGTAATACACAAGTGTTAG
AATAATATATTGTTATTTGGGTTCTTATTTTGTAATTATTATGTGCCTTAGGGCTCCCTT
GTAATTATTAAATTCATTAATATAAATAGGAGATGATATCCTAATCATTCCCTAATCTAG
TATTCTATCCATCAGACCTCCATCACCAATACCCCTCAACCTCTTGCACTAATCCCTCAA
CAAAATGGGGTGGCCGAACGCAAGAATCGGCATCTTCTTGACATGGCTCGGTGCATGTGT
TTTTTTATGAATGTGCCTCGACCCTATTGGGGCGACGCTGTTCTCACCGCTGCCCATCTT
ATTAATCGTCTCCCTACCCAGGTCTTGGACAAACAGGCTCCGCTTCACGTCCTCCTCGGT
TCTCAGTCCTTGTTTTCTATTCCTCCCAAAATATTTGGGTGTCTGTTTTGTCCATAATCA
CTCTCCTACTCGTGGTAAGTTGGACCCTCGTTCCCTCAAATGTGTTTTCCTTGGGTACTC
TCCTACTCAAAAAGGGTATAAGTGTTACCACCCTCCTTCTCGTAAGTGGTTTGTGTCCAT
GGATGTCACATTCTTTGAGTCCCAGTCCTATTT
>TeaL_17143
CCCATGAGCTCAAGACCTTCAAGCTTTCCAAGAAAATATGGGGTGGTGGAGCGAACAATG
TTGACGATAGCGCTCGTAAGAGTGACACTAAAAAATCAAGAAAGCATGTTAAGGTTAATA
ATTCTGCACCTTGCCGAAAGACGTTCGGAATTAGCTCGTCTTGCAAGAGACGTCGAAGGT
CGAAGTAAACGACCCAATTGTTGATCAAAAGGACTTTTGGTCTATGTTCCCTTGCTTGAA
AGAGTCTCTGGAGTTGAAGGAGTAGGAAAGAATTCAATGAAGGATAGTATGAGTACGATT
AGAACTGCGAAGGCGATGGAGTTGGAAGAAAAGTGGAAGAACTTGTGCGAGGATGGAAGA
TGGTTTATACCTGAAGAGGGCAGAGTTGATCCAGGAGCAAACAAAGCTAACATTGGATGC
AATGAAGTCTGCACAATCCTAGGTTATCTTGGAGGTAATCAAAGTTATATGGTTGTTTCT
TGTGATGGAAATGGTTTGAATCCTTTCTTTTCAATAGGGTTATCTATTTGTTTTGTTAAA
ACTATAGGGCTTTGAAAGTTGAGTACCTTTTTATAGTATATATTTGGAGATTTTGGATAG
CAAGTTTTGCTTGTAGACTATTTGGGTTTTGAATTTTACATGATTTCATTTTGTTTAATA
TAAATATGCCCTCAAGCTTATATGCTT
>TeaL_17144
ACAAACAAACAAACAAAACAAAAAGTAAACAAATTTGAATCACATTCCTGCAAGTGAAAA
ACACTATGGCCACTGTAAAATTCAAGCAATTCATGTATTTCTGTAGTCTATTGCACGGAA
AAACAAAAAAGACAACATTCATCTATACAGACCATTCTACCCCACATTTGTCGCAGGAAA
AACAACAAAAATGAAAACAAAGAAAGTGGTAAATAGTGTCTGTCCACACTGACAAATAAG
CACGTGACAAAGAATCAAAATACACATAATATTGGTGTGTGCTTGACAAAAAGTGCAACT
CAGACCAGATCGGGTTCAAACAACTTTGCTGACAGGAACACCAATTTTGCAGCTTACACG
TAGAGTTTCTCATTGTCAAAGCTGTAAACATATAACCCTCATGCCCACCATAAGGGAAGA
CACCAAATTTCAGCTTAATAGAGGCCCAACATTCTTAGCTCCGTGATGTGGCTGGGATCA
AGTTCTTGGAAATCCTTATTAGCTTCTCTGTCTTCTACCACATACTCCTT
>TeaL_17145
AGGCATAAGGTACATGCACTGCTGTGGAGATGGAAGCGGAGCTGTGGAGATGGAACTGGA
GATTACGGTGGCACACTGGTGGCAGCGGCGCGGTGCTTCTGCGGCTGCTCTTGTGGTGGT
TATTGGCGGTGATCGGAGTGAGTTGGTCACCGGTGAGGAGTCAGCATGAAACTGCCCTTC
ACTAATAATACCAAGGACCAGAATCAACATAAGGCTGTGAAGTTCAACTTGCCTGAAGAT
GATGATCTGATGAGTGATGATGAATTTGAGGATGAGTTTGATGATGATTTTGATGACGAA
GACGTTGATGATGATGATGATTTGGATGATGAGATGATG
>TeaL_17146
GGGGTTGTTACTTTCAGGAAGGAGAGAAAGTGAAGATGGAGATGAGTGTAGAAAGCGCGC
TTCGGAGAGCAATTGAGACAATGGTGGATTGGATAGGCAGTGAAGTAAATCTGAGCAAGA
CCCAGGTCATTTTTCGAAGCTACGCACCTGTACACTTCAGGAGCGGCAACTGGAAGACTG
GCGGTAACTGTCACCGGGAGACATTGCCTTACTTGGGTTCATTACCTGTTTCACCACAAA
CGTGGGGTCACTTCAAGACTGTCATTGATGTGTTAACAGAACACTCAAACAAGTCACAAG
TGAAGAAAATGGATTTTTTGAACGTGACATATATGACTTCAAGGCGAAAAGATGGCCACT
TGTCTTTGTATTATTTAGGGCCCAAGATCGGACTGGCCCCTCTCCACCGCCAAGACTGCA
GCCACTGGTGCCTGCCAGGTGTCCCTGATTCGTGGAACGAGCTTCTCTATGCGAACTTCC
TCAAGTGGGAGCACAATCACATAAGTTATGCACATCACTAAAACTAGCACCATCGATTTC
TCTTCCATTGCGTTAAAGAGGGGATAAGGTAAAGTAAGGCATAGCTATCCAACGCCTAAA
AAGAGAAGTGAACTTATCAAAGAACAAGTCTTATTTGGTACATCATATTGCAGTTATTCC
CGTAAGGGAGAGTAAACTTGCGCTACTTGTGAAATACCGGAAATGCCCTTTTGGACAACG
ATGCAGTCTGCTCTAATACAATAGTCAGGATGGTGGAGAAATTCGTGGCAGTAGATTTTC
AGTGGTTGTGGATGCTGGCAATAGATTCTGTATAGACTATACAACTTTCAGTAGATAGTG
TTGGATTTCTGATGCAAATTCCACAGTTGAAAGGAGATATACACAAAAGTATTTGATTCT
TCTTGTTACTATCATTCACATAGGGGATATAGTCAGATATGCAAAGCATTTCTTGACATT
GTTGATTGTACTTTTGTATATATGAAGAAAGGTTGAATTGATTGCCATTTGTTCTTTTTG
TCTGCATATGTGATAAAGCATGATGATTGTTTCCATGAGAGGGTCTTTTTTTAATTTTTT
TTTTTTTTAGCGTGAATTACATTTGCCTCCTCTTTTTTTTTCTTTGAATTTCCGATGT
>TeaL_17147
TCTCTCTCTCTCTCTCTGCGTTCACATTGGCTGGTTCATTGAAGATAAAGCATTTTGGTT
TCAGATTGTTCATCTAATAAATTAATTACCTACATTTATCCCCCCCTTCAATTCTTCCCC
CACCAACACCCAAGCTGTTTGTTTCCTCTCTCTCTCTCTCTCTCTCTCTCTGCAACTGAT
CTCTGAGCTCAACTTTCGTATGCTTTTTTCTTGGTTGCTTCTTTTCTTCAAAACAACCAA
CTTTACATCTGTCAAGCGTTTCATCAATCAGTTTCGATACTAATACCAAAGAATTATACT
CACAAATTCACCGTTCATCAACCAGTTTTCCAATCAGTGTTTCCCTTCTCTTCCCACAGA
GACCCCACACTCTTCTTCCCTCTATATAATTTTTTACTCAAAAGAGGCCTCTAAACCATG
ACCCACTTGCACTTCTCAGCTTCTTCTCTTCTCTTCTAAAACCCATTTCTGTCTCTGTAA
ACCCATCTCCCAAGAGACCCTTTTGGGAAAACCCCCCATTGATCTCTACCCCGAGCTCTG
AGTGAGTGAACACAATGACCCATTTAGACTTCTTCAAGAAATTCAAGCGATTGACCCCTC
CAGAACCCTCACCTAGCATTCTTGGCTTCTTCTTTGTCTCTGTTTTCTTCATCCTCTGCT
TCTTTTATTTGGATTTCCGAATTGTGACCAGAGGGTTTCGCTCTCTTGGGTACCCCAACT
CAGTGACATGGTTTGGCTTGAATCAGTCGGTGGGGGAGTATCCACTGCCGGGGTTTCTTG
AGGAGGATGGTGGTGATTGTGACGTGTTTGATGGTAATTGGATTTATGATATTAGTTATC
CACTGTATAGGTCGGAGGATTGCTTGTTCTTAGACGAAGGATTTCGATGCTCTGAGAATG
GCAGGCCAGATAATTTCTACACTAAGTGGCGTTGGCAACCTAGAAATTGCAATTTGCCCA
GATTTGATCCAAAGAACATGCTGGAAAAGCTGCGGAACCGCCGGCTTGTATTTGTCGGCG
ACTCTATTGGAAGAAATCAATGGGAGTCCCTTCTCTGCATGCTGTCTCCTGCAGTTCCTA
ATAAGACTTCAATATTTGAAGTCAACGGGAGTCCAATCACAAAGCACTCTGGTTTTTTGG
TGTTCAAGTTTGGGGATTTCAACTGCACCATTGAGTACTACAGAGCTCCATTTCTAGTGC
CACAAGGTAGGGCTCCGGCTGGAGCTCCAGAAAAGGTGAAGTCTACTTTGAGAGTGGATC
GGTTGGATTGGAGCTCCTCACAATGGAAAGGTGCAGATGTGCTGGTTTTCAATGCTGGAC
ATTGGTGGAATTTTGAGAAAACTATAAGAGGGGGTTGTTACTTTCAAGAAGGGGAAGAAG
TGAAGATGGAGATGAGTGTAGAAAGCGCCTTTCAGAGGTCAATTAAGACGTTGGTGGAGT
GGATAGATAATGAAGTAGATTTGAACAAGACCAAGGTCTTCTTTCGAACTTATGCTCCTG
TACACTTCAGTGGTGGTGACTGGAAAACTGGCGGTAGCTGTCACCGGGAGACATTGCCTG
AATTTGGTTCACTGCCTGTTTCATCCCAAACATGGGTTCACTTAAAGATTGTCATTGATG
TGTTATCTGAATGCTCAGATAAGTCACAAGAGAAGAAAGTGGATTTATTGAACATAACAT
ACCTGACATCACAGAGAAAAGATGGCCACTTGTCTTTGTATTATTCAGGGCTCGGGCCGG
CCCCTCTCCACCGTCAAGACTGCAGCCACTGGTGCCTGCCTGGTGTCCCCGATTCATGGA
ATGAGCTTCTCTATGCACTCTTCCTCAAATGGGAGTACAATCGCACGCAGAATTCAATGA
AGGCAGCTCAAGCTCCAGTGTGATCAAGTGTGAAGTTATGCATATCTCTACAATTAACAA
CATTGATTTCTTAAACGGTCACTACATTTATGGGTACTTGGATAAGGTTTTGACCTTCAA
TCAACTGCCAAGGCATAATTATTCACAATAGAATGAGTTAGGTGCGGCTCTTCTTTGATC
AATGCATCTCTAGTTCCTCGATGGACCAATATTGTTTGGCACATCATATTCAAGCTTTCG
CTAAACAGGGAAAGAGAGAACTTATGCTGCTTACTTGGCGAAATAACGGTTTTGCCTCTT
TATACAATGATGCACCCTGCTGTGATTATTTAAAAAAAGATTCAGAGATGCAATAATGAG
TGATGGTGGAGAAATTCTTGGAGGCAGATGCCAAGAATTGATTTTGTACAAATTAAGTTT
TGAATAGGCATGGTTTTCTGGAGCAATTTCCACAGTGGATGCAATATACTAAAATGTACT
TGATTCTTGTTATCACATATTGCCATTTATATATGGAATAGAAATTGAATACAAAGTAGT
CTTTCACATTGTCTACTGTAATTCTTTTTTTTTTGGGTACATTGGAGGGGGAAGGGAGTT
GAACATGTGTGACCTCTTGAGAAGTGCTAGAGACCCACACAATTTGGACCCTTAAATTCA
CCAACAATGATGTGGCAACGAAGATATGCCCTACACAATTGAGTGTGTGGCAAATCAAAA
GTTAACATCTATCATTCCACATCATTGTGGGTTAAATGGTGAGAGAATTTTTGTTGGGTC
TTAAACATTTTTTGTGACCTAGTGGGTATATGGGTAATGCAACATTTAACAAAATAATGC
AAAAGACCAAATGAATGGGGAAAAAAATGATGGAAAATGTTTACAAGATGCCCAATGTTG
AATATTTTCCTGTGAAAAAAAAAATGCTAAGAAGACAAAACTTACAAAGAGGAGCAT
>TeaL_17148
GAATTACAATAGAACGTTACTAACAAATTAACTATTACACGGTCGAACCGTCAAAATCAC
TACAATGATACTGACACGTAAGCAAAGAGTGGTTCCCACCTAGACGCAAACACACGGTCA
CCCTTATCAAATCTTATTCTCTCTTTACCATTCTTTATTGGGCGAAATAACTTGGTAGTT
ATGTCAAGAAAAAGTAAATACAAAATAATGAAAAGCATTACAGTTGTTAAAAATTAAAAT
TATAAACTTCTTTATTAATTTGTAATTTATTTTTATTGCCACCAACGCGGTGTAATTGTC
CCTTCTTTATTCAGACTCTTCATCCTCAAGAGCTATTCATCCACCAAACCTCCATCATCT
CCATAGTTTAAACAGTACATGATTGAATATACAATATACAATTTACAATATACATGTACA
TATATATATATCCCATATCAAATCAATATTTGATGAACACACTAATTACTGAGGAAGACA
CTCAAAACTAGTATCCAATTTTCCCAACTTTTTTTTTTAACTCAAAACAAAAACTGCAAA
ATTCAAATTGTAACTGAAACACCAAAATCACCATTCACGAACTGAGAAAATAGTTGGGGA
AGGGACTCTGATATTAACAATAGTGTTAAGAAATATGGACTGGGGCTTGCGACGTTGGCC
ATAATTATCGTGTTAAATGGGGAAAACGATGGGCCGGTGACGGGTGTTTAAGGGAGAACA
TGTTGGTCTAGGAGAGGAAGGAGAGGAGGTGGGAAGGGAGTTGTCAACAGGGAAGAAGTG
GTTAGAAGAGGTGCTGGGGGTTCCATGGTGGAGGAAAACAGATTGGGAAGAAGACAGGGT
AATGGGCCAAGAA
>TeaL_17149
AACCCAAAACCTAACCTAAGTTCAACCCAAGTCCTAATGATCTACATCCATAGACCAACA
CATCTAGATCTGACGCAGCCATTACAATAAAAAGCAATGACGACAACGATGATGGATAGA
ACGCCAACGATCACAACCCTTCTCTTCTTCTTCGACTTATTTCTTCTTAGTGGCAGGAAT
TCTCATATATGGCAGCACACCTATTATACTTATGGGTCAGTGGTGAGTCTTTGTCATTCG
TTGGAGTACAGGTCATTTGTTGTGAAAGGTTTTGGGAAAAAAGAAAAGGGAAAGGTTCAT
AAATGCACAACTTACGGAGCGCAAGTCCCAACCAGGTAATTTTCCATGAACCGAAGCTTT
CCGTATTCTCTCTTTCTTTACCTCCCAAAGTTCACCAGATAATGCATCACCAGCTTTGGC
G
>TeaL_17150
ACATGAATGTGATAGGTACCAAGTGGATATGTAAAAATAAATCTGATGAGAATGGTACTG
TGGTTAGAAATAAAGCTAGGTTGGTTGCTCAAGGCTATATACAAGTAGAGGGTGTTAACT
ATGATGAGACGTTTGCCCTTGTTCACGTCTCGAATCTATTCGGATTTTACTTGGTGTTGC
ATGCTTTCTACGGTTCAAATTGTTTCAAATGGATGTGAAAAGTGCCTTTCTGAATGGATA
CTTGAAAGAAGAGGCTTATGTTGAGCAACCAAAAGGGTTTAAGGACCCAAAATGTCCACA
GCATGTCTACAAGTTAGACAAGGCATTATATGGGTTGAAACAAGCCCCTCAAGCTTGGTA
TGATAGACTTACTACCTTTCTTCTTGATAATGATTTTCAAAGGGGTAGTGTGGACAAGAC
CTTATTTGTGAAACATACTAAGTCTCGTATACTTGTTGCTCAAATTTATGTTGATAATAT
TGTGTTTGGATCCACTTTTGATTCTCTTGTGAAATATTTCTCGGATTGCATGACACATGA
GTTTGAAATGAGCATGATAAGGAAGTTGTCTTATTTCTTGTGTCTTCAAAAACAGTCTCC
TTCAGGTATATTTGTCTCTCAGACCAAGTATGCCAAAAACCTTGTGTCTAAGTTCGGTCT
AGAGTCGGCCAAACATGCGCGCACTCCCATGAGCACTAGTCTTCACCTCTCCAAAGATTC
CTCTGGTACTGATGTTGATCCTACCCTTTATAGGAGTATGATAGGGAGTCTTTTGTATCT
CACAGCCAGTCGACCTGACATTCCATTTAGTGTAGGTGTTTGTGTCTGTTACCAAACCTG
TCCTAAAGAGTCTCAACTTTTTGCGGTCAAACGTATCATTAAGTATGTTAATGGGACATT
AGGGTATAGAATTTGGTTCTCGACCAACACTACAGCCAAAATCACTAATTTTTCTGATGC
CGACTGGGCTGGGTGTGCTGATGATCGTAAGAGTACATTTGGAGGGTGTTTTTACCTTGG
GAATAATTTGGTTGCCTGGCATAGCGAAAAGCAAAATGTCATCTTTTTTTCGACCGCTGA
GGCTAAGTACATTGCTGTAGGGAGTTGTTGTGCACAAATGTTGTGGATGAAGCAAATGCT
TTATGATTATGACATAGACCAGGACACTCTCACCCTTTTCTGTGATAATACAAGTGCCAT
TAATATTTCTAAAATTCCCATCCAACATTCTCGCACCAAACACATTGACATTCATTATCA
TTTCATTCGAGAGTTAGTAGATGAGGGCCTTGTTGTTCGTGAATATGTACCTACTGAGCA
TCAAAAGGCTGATATTTTTATAAAACCCCTTAATCTTCTTAGGTTTGAATTCCTTAGAAA
GA
>TeaL_17151
GCTGAATCCATGGGCAGACAAGAGACAACCTGGCGAACTGAAACATCTTAGTAGCCAGAG
GAAAAGAAAGCAAAAGCGATTCCCGTAGTAGCGGCGAGCGAAATGGGAGCAGCCTAAACC
GTGAAAACGGGGTTGTGGGAGAGCAATACAAGCGTCGTGCTGCTAGGCGAAGCGGTGGAG
TGCTGCACCCTAGATGGCGAGAGTCCAGTAGCCGAAAGCAACAGCTTACCCCAAAACAAT
CAAAACACCAAATCGGAGCTCCCTTCACTAATGGCGACAGGAGTGAAAGTGTACGGACCA
CCATTGTCGACAGCAGTGTCGAGGGTGCTATCTTGTCTTCTCGAGAAAGACGTCCAATTT
CAGCTCATCTCCATCAACATGGCCAAAGGCGAACACAAAAAAGCTGATTTCCTCAAGCTC
CAGCCATTTGGACAAGTACCAGCATTTCAAGATGAGAGCATATCCCTCTTTGAATCCAGA
GCCATATGTCGGTACATATCGGAGAAGTACCCCAACCAGGGAAACAAGGGTCTGTATGGG
ATGAACCTGTTAGAAAAAGCTTCAATCGACCAATGG
>TeaL_17152
GTTGGTGGCAAAGACAAAGAGTATGTTCGTCACGGAATAGAAGTTGTGGACCGGTTCTTC
CCAGTTGATGTCTAGACGAACTACAAAGGTACACTGTTGGGAAATGCTAGAAGTATTCAG
AAGGGTACCATATATTTAGTGGCTGCTACTATTGGTGGAAAAGAATACAAAGTTACGTTA
ATGAGTCAAATGTACTTTAAACTGTTTAGAACTATAATTTTATGTATTTTTATTTGTAAT
GTTCAGGTGAATGGAGGTAGACGATATAAAAACTGGTGTTGTTGAAGGTGTTTTAGCAAA
TATTTCAGTTGTATTAAACTCACGTCACTTAATTTATTTTCTCAATTGAGATTGAAATAC
AAACAAAAAAGTATTAAGGTTGATAAAACATTCCCCCCTTTGCGCACCCAATGCCAATGG
GTTGGTCAGAGTAAATATATATGATCGGAGATTAGATGGTAATAATAGTTTGCAGGCGTA
TTTCGTTTTCCCTGTGGATTGTCGATGCGAATAAGTATATTATGGGAATGGTTATTGTTT
CATTCGCAAAAAACAGGTGCTATGGATAGTGAAGTATCGACTCGAAGATTCGAATATTAA
AAAGGGAGTAACATATTGTAATATGAGGGGTATTTGAAGTATTTTACAAGTGAAATGCCA
GAAGATTCCCAGTTGAGGGCCCCATCTATTGTGGTCTTATCTAAAAAATATACAACGGCG
AATGTTGATGTTTGGCATTGTGCTCCAACTGAAGTTCTTTCGATTCTATCGTAGACTAAG
TTAGTTGATTTAAATGAAAAGCGAAGAGATTTGTTGTTAGGAGGTTTTGGGAAAAGTGAT
TCAATTATTGATGAACATAGAGGTCGACTCATCTTATTCGAGATTGATGTACGCAGAGCT
AACGAAGGTGCTAGTGATGTTGATCCTAGTCCATCGATTTCGGAAGTTAGTGCTGCTAGA
AAAGACGAAGTTGATAAGAGATGGTCTGTAATTATGGACGGTCCAAAATTTTCCGATGTT
TTACGAAATGTAATCATGAGTGTAAAGAAGAATGAAGATGATGTTGATAATAAGGGAAAT
GTAATAAGTAAATAAAAGTTTGAGTGATCACATAAATAAAAGTTCGATTCTGGACCATCC
ATAACAACAGAACATCTCTTATCAACTTCGTCTTTTCTAGCAACACCAACCTCCGAAATC
GACGGACCAAGATCAACATTATTAGCACCATCGTTAGCTCTGCGTACATCAATCTCAGAT
AAGCTGAGTCAACCTCTACGTTCATCAATAACTGAGCCACTTTCCCCAGGTAAGCCAACT
AACTTAGTTCGCGATAGAATCAGAAGAACTTCAATTGGAGCACAATGCCAAACATCAACA
TTCGCCGTCGTATATTTTTTAGATAAGACCACAATAGATGGGGCCCTCAATTGCGAATCT
TCTGACATTTCACTTGTAGAATACTTCAAATACCCCTTCATTTGACAATATGTTACTCCC
CATTTAATATTCGAATCTTCAAGTCGATACTTCACCATCCATAACACCTGTTTTTCGTTA
ATGGAATAATAACCATTCCCATAACACACTAATTCGCATTGATAATCCACAGAAAAATGA
AATACGCAGGTTGGTGCTGCTAGAAAAGGCGAAGTTGATAAGAGATGGCCTGTTGTTATG
GACGGTCTAGAATTTTCCGATATTGTGCAAAGAAGAGTGACGATGTTGTTGTTGATGATA
AGGGAAATGTAATAAGTAAATAAAAGTTTGAATAGTTACATAAATAAAATTAATAAAAAT
TTTCATTAATCATGACAGTGATTACATTTACATCAAACCATTCTCTCATTTGAAAAAAAT
AACACTCAAAAAGAGAAATAAGGAGAACTAGAAACGACTACAAAGCATAAAGGACTCACC
AAGTTAAGAGTTTGCAAACCACAAGAGAAAAAAATGCAAAAGAAATGCAACATCTCAACA
AAAAAATTCCCAAGTTGAAGTTCTTCTCTTGGGTATGAACCAAACTTCAAGTTTGGCAAA
TAAATTAATACTATGGTAAAACATTGCCATCATCACCATATAATCACTAATCTCTCCAAT
ATCATATAAAGCCAGAAAAAAAAAATACAGGTAACAATCTTTTTACACTTACTTTCTTTT
CAATAGTAAGTAATGCACAGCTAAAGTTGGTTCAAAAAATGAAGATGCCTCAAGTTAGAA
TCTACATTAGGCAAAATAATCAACATGAGGGTCCAGATAACCAGGAGAAAAAAAAATGCC
AAGAATGAAGCACAATCAACACAACTTGAACAACTAAACCTCTTATGCTTCCATTGTAGA
ATTATTCAAAAAAAAAAAAAAAAAGAAAAAATAGAAAAAAAAAAATAAAAATATTATAAA
AAAAAAAAAAAAAAAGGACATGAGAGGGAGAGAGAGAGAGAGAGAGAGAGTTTACTGTAT
TACACTCGGTTTCAGTATATGAGCATATCTAATTTATGGTGTTGTACTACCAATTTAAAC
ACTATCAAGATCAACCATATAAAAATAGTAAACAAACACTTTATATTCTTATTTATATTC
ACAAGGGCAATAATCATAGACAGCTTGGCCTAAAAATCCGAATTGAACAACACAATAAAT
AAGCATCATTTCTTGCAACTTTTAATTACTTCAAACGCAAAATAAGAATACCAAAAGATC
ATCGTATTGCCTCATAAAATCCTATCCCACATGGCAAAGTGACTCTTCAAACAGAAATAA
CCATGGTACAACATCAAACAATGCAAAACAATGGAAACTTACTACAACATTTTTGTTTGC
ACCAAATGTTCTAGTTACAGCACAACACACTATGCCCACAAAAGGCTGTCAATAGAGGAA
AGGCAACAACAACAATAGAACTTTATACACCTGATATTAAAAGATTCAAATAATCCCAAA
AACAAAATACTGATCCAAACTCTAAAAGCCCCCCAAAAAATAGATTTCACATACAGCCCT
GTTAATCACTATAATGGAAATTAAACATCACCCAAAAAACTGATGCATACTTGGTAAAGT
TCTATTGACCAAACACTATACAATCCAAAAAATAAATAAATCAAATGAAAGAAATCAAAC
ATAATGCTACAGCACAGCCCATGTAGACTTAATGGAGCATGTATCCACACTCACGGCAAC
ATCAAATAGGAGTCAAAAAAATAATCTTGAATACCTGAATTTCTGAAGAAAACATATTTT
TACCTGCTGATATTGCCCATCCGAACCTTCGGTTTGTACTGGCACAACAGAACCATGCAT
TGGAACCTGAAAAGAAGCATAATTTCCAGCAGCAGCAGCAGCCATATCAACAGTAGCTTT
CATCTACGGACTAGTGGTGAAATACTCCGAAGC
>TeaL_17153
GAAAGTGCAACGAAAGCTTCAGGTTAGTGTTCAGCGTCCTTGAGGTTGTTGTTATTGTTA
CTTCTTTTTTTTTTCTTCTCCGTTCTAGATATGCTGCTTGTCAAATTTAGAATCTTAGAC
TGCTTAAAGCCAGAATCTGGTTGAGCTTCAGACCAATATTTGTTGCTGTATGATGTTCAA
AAATTCACTGCGAGATTTTGCATGGCTGCGTGTAATATTGTGTCAAAAAATGTTCATATT
CTATTCATTAACTGTTTTGAGAATTTTGTTTTTCACTGACTTGGTTTCCTACACTTAATT
TATGTTTTTCACTTATTTGGTTTCCTATTATGCTTTTCCCTTATTGGGTTTCCAACACCG
ACATTATTGGATATATGGCCACTCAGCACTATTGGAAATGTAATTTTTCTCACATTTCTG
TAAAAGTTGGCGCAAGTATGTTCCTCCATCTAATGCATTCATTTAGTAGGTTATGTATGA
AAATTTGACTTAATTTGTTGATTTTAGTCATTCAATTTCTATGTTAATAATCTAAATCTG
GTAGAAGTTAAAATCAACCTAATTTACAGACGTGCACTTATGGGATTGGGGACTTGTGAG
TTGCCCTTGTTGAAAACAGAGGGAATTAAAATAGATTTTTGAATTTGAAGGGTAATAACT
TTGTGGAGTTGGTTGATACCTACTTGAATTCTTTTAACTTGTATCTATTTCATAGTCCTG
AAGAGTATGTAGGTTTTGCGTTTGTTCCTTCTCTAAGTGAGATGTAAAAAAGCATCAATA
TTGCTGAATCCCTAATTTTGACTCGGTACCCCTCTGCTATTATTCTTGTCAATTACTTTA
TTGAAATATTCATTCCTACTTTATTTCAAAAGTTTGATCAACTAGGCAATTTGAACCAAA
GACCTATCAAACCCAATGTCACCACCTGATCCAAGCCTGTGGGATAGAAGTCCCATCTTG
ATTTATAGCTAATAGAACTCTATTTTTAGGTGTACTCAGATCTGTTATATTCTTTACCCT
CTTGTCCACTTGTAAATCATTGGGAAAAGGTTATTTCCTGTGGCATATATCATAAATCAT
AATGGTCTTGCATCAATGTTTCAGTCTCCAGCCAAATCCCAGTTTGTTAATGAAAAATGC
TGGAAGTGTTTTAAATGATCGCTTTACTATCTATTTGTGTAGATGCATTAATTTCTACAT
GATATTAGTCAATTATTCTCCTTCCATTTCTATGCCCCCCTCGTGTTCAGGTTTTAAGAG
TTAATTTGGGAAGATAATATCTACTTTACAATAGAACTTGCGCTTTACTTGGAGAAACAA
TTTCGGTACATAAGCAGTTTTGGTCTTCGTTCTTTTAAAGCCTTGCCCCTTGGTAATGTG
AGAAAGTTTGATATGTAAAGGTACTTAATAAGAGAAAAAATAAAATGAGGTGAAGAAGAC
ATCCATGGTGCGTACCCCCTTCTAGTTCAATTTGATGATTAAACCTTGTCTAGGTCTCCA
TTATGCCTTACCAGAATCCAAATTTTAGGCACCTAGCATCTTTCTTCTATTTCGCCTGAC
TTTTAATTTTGCCTTCCCTAGCTCTTTGGTTGCATAAAATGGAGAGATGTGCTTTCCTCA
TTGATCAAGAAAATTTTGTACATAATCTGTCCATCCATTTTTTTACTATTATTGTTATGG
CAGCAGCTATTGCCAAAGTTAACAGTGCATTGCTGGGTTGTATTGTACAAGCGTTCAATG
CACTGTTTGCTTTGGCAATAACCATGGTCTATTGTTATTACTGTGGAATATGGGAAAACC
AAGTGTGTATCAAGTTTTTGTTGCACATCTCTGATCAGATTGATTGGGGCATTTTT
>TeaL_17154
CAACTCGTCCATAACTAAAGCAAAGAGATAAGGACTTAAGGTAGATTCTTGGTATAACCG
TATAGTGATAAGAAATCCATTTGTCTCTTCAGTTAGCGATCTAATAGTGGTTACTACCCC
TTCATGTATATCCCTAATCACATCAATGTAACTTTTTGTTAGCCTTTTTTTCTCTGACAC
CCACCATATTATATCCCGGGCACTCTATCATATGCGTTCTCAAGGTTAATAAATATCATA
TGAATGTCTTTTTTCTTTTCTTTATACTTTTCTATTACTTTCCCTAAAAGATAGATCGCT
TC
>TeaL_17155
TTCCACTCTGGCTCCTCTGCAATCCCAATTCCTGGAAAGTCCCTGACCGGAAAAATTACT
TGAGCTTTAGATCTAGATCGCGTCAAGACACGAACTCTATGATTATCTGCATGCAGCCTT
TGTACCAGTCTTCTACCTATAAAACCTGTAGCTCCTGTTACCGAGACAGTCATCTCAGTA
CCCTGGTTGAATAGAGCAGAGCCAGCGTCGTTGGTGACGCACCAAAAACATCCAGTATGA
CATACAAAAAATCAACTTTACAATCCTTGATGCCAAAAATGTGCATCTAATGAATGCATT
ATCAACCTAACTAAACCAGCCAACAGATGATCAACCTATTGATGAACCAAGCCTGCCAAG
TGAATGAGCCAAATGGATACATTTTACATCCACTCCGAGCATGAAAGGGAAACCAGAAAC
TAGTGTAACTTTGATGAGCTGAGAAAGGCAAACATGCAGACCATGATTGCTCTACATTGT
ATGTTCAGCTGTTCCTTTCAACTTAATGCTTTCTTTGATGAGCAATACAAATAAAAATGG
AGGCTACAATAACTTTAACAATGAAAGTGATGTTGAATATAGGAATCAAAATATTATGTC
TGCATATAGGAATTAGAATAGGAATTATTTTGATTGTAGGAATCATGCTTTGTGTATATT
GTTTCCTAAATTGTATCATGAATATATTATATGTACATGGCCTCTATCTCATTGATTGGT
ATGTCAAATAATTCTTTTCATTCTTTTTCGTATCAGAACCTCCCTAGCCGTCTCTCTCTC
AACCACCCATCATCACTAACTGCCTACTTTCCTCTCTCTAGCCTCGGACAGCCCTTCCCA
GCCTTCACACAACCTCCGACAGCCCTTTTCAGCTCT
>TeaL_17156
CTCCTCAAACTGCAACACAATATGGAAAGCAAATAAGACATTTACACTCCTTTTGGTTCA
ATGTAAAATGTTTGACTCAAAATAAACATTTTTCTTGTAAAATATTTTACATAAAAAATT
CAGTTTCTCATCTCATTTTCCAGCGACTGCAATGTTGAAAATTTTCAATTCATACCATTC
TGATTTGAATATTGTGTAAATTTAAGGCATATCTGCCACTACTATTTCTACCATAAACCA
ATCAAGAAACTTGAAAGAAAACGAAGGGTGACTGTAACATTAAGCTTCATTTGAATCAAT
TTCATTCAGCACAACAAAATCACATACAACAAATTGAACCCAAGGAAACTCAGGACAACC
ACCAACCTAAACTCATCAAAACAAACAACACCAGGTAAAAATAATACCAATTACTCAAAA
AATCCAAGATATCTACCAAAATCTGAAACAACCAGTATTTGGTTTGGAAGTTGAAGATCA
CGAGTCATAAAGTGGTCGTCAAGCTATCATTGTCATCGAGAAACACTAACCAGTGACAAA
AAACCGTCATCGAAAAAAGATAACTGCAGCCGAGAGCTTATTTACTACCTCTCTCTCTCT
CACTCACTCACATGTATGTACATATCTGTGATATATACATAATCAGTTACCCACAACGGA
ATTCAACAAGTAGGATTGGTTCTTAGTGAAACCCTGGTGCAGATCGGTTGGATCTCTCTT
CATCTATATTCGAAAGATTAGGGCTTTTATTTACTTAAATTTGTAGAATTTGCTTCCGGA
AATGAGACTATTATGAAGCAATTTGATTTAAATTTGCAGAAATATATTTGGTAGGACG
>TeaL_17157
CAGAGGACTATGATTGCAATCTGACTGACTGAGACCGCTTAAGCTTTTTCATTGGCATCT
CAGGGACAAAGGAAGCAATCCCTATTCAAATTTCTACAGTTTCTGTATATAGAAATCCTT
GGTGACTCGAATTGAACTGTCTCGAATTACTTGAATTTGTGTTCACCGGTTGACCGGCTG
GACAACCACCCGGACGATCGGATAAAACACTTGTCTACCACGGTTGCCACCTTATCAACT
ACGGCTGTCAACTTTTTTGCCGGTGAAATTCGAGCCATTCGAGATACGTAGCATTGCTTT
TCTTTATATCATGAAGCCTATCAAAATTAGTAAACAATGTCAGTGTTTATAACTTTTTTA
TTCCCTGAATTGTGAATTTGATTCCCCCCACAAATTTAGTCCAATGCCTTTTGATAATAT
GTTTTCTGAGATTTCACATTTGATTCTTTTAGTTAAAACTTTTGAAAATGTTTATTTTTT
TTGTAGAATTTTGAC
>TeaL_17158
GAGGCTGCAGTTGCAGCAGCCCGTGCTGCAGCTGAGGTTGTCCGGCTCACAGGTGTTCCT
CAATCTTCTCAAGAATACACGAAGTGGACTCGGAATTTGGCTGCTACTAAAATTCAAGCT
GCTTACAGGGCTCATCTTGCAAGAAAAGCACTCAAGGCATTGAGGATTTGAGGCTTACAA
GCTATGGTTGAGCATTGATTTTTTTTTTTTTATAAATTTTTTAAAACAAATTTAGAACTG
AAAACATGATGCCAACAATTGAGTTTTAGGTTCCCCTGTCTTAACATGTTAATCATGCAA
GGATGAACATTTCTTTTGGGTATGTTGTTTCGATTAGCTTGAAAATGGAAACATATTGGA
AACATTTCGAAAACGGAAGGGAAATGAGAAAATAAATTTTATCTTCTCCTTTCAATCTCT
CCTTTTCTTCTTTTCTTGTTTCTCATATTCTTTAATAAATTTAAGATTTTTTTTTAAAAT
CGTGTTTCTCCTCCCAAACACACATTAATGTGTAGGGGGTTAATTGTTTTTTTTATTCTC
ATTTCTTACATTTTTTTCTTCTTCTTTTGGTGCATTTTGGTATGTTTTGGTGGTGAAAAC
ATTAGACTATTGATATTCCACTATGTTTCATTTCAGTTTCCTAGAAAACAGAAACGTGCC
GACCATTTTGATGAAAAAGAAATGAAATTTGTTAGTAGTCTAAATGGGAACAAAGATAAC
ATCCTAACCCAAAATTCATTTCGGATATGGGATTTTGACACAGGCAAGAAAAGCACTCAA
GGCATTG
>TeaL_17159
TGCAGCAATGTACTCAGCCTCAGCAGTGGAAAGAGAGATGGCATTCTGCTTTTTACTATG
CCAAGAAACCAAATTATTCCCAAGGTAAAAACACCCCCCGGAGGTACTTTTCCTATCATC
AGCACACCCTGCCCAGTCGGCATCAGAAAAACCAGTAATTTCGGCTGTAGTATCAGTGGA
AAACCAAACCCCAAGGTCCCATTAACATACTTGAATCCTACGTGATTTGTGATTAGATCA
AGATTAACTTATTCCAAATCCCAATTAATTCAAAACACTCAACCTAAAATCATCAAACAC
TTA
>TeaL_17160
ATCATGTATGATCAAGAGCGTCAGCGACCGGGAATTAAGGCACGTTTCATCACTTTAAGT
ATGAAACGTCCCTCGTTTCCCGTGTTTGGACTAACACCTATTCCAAACACAATGCAACAC
ATAACATGGCATACACAATGCTACTACATGGCATACACAATGCAAGGGACAGGCATGCAA
CAACATGCAATGTGACATGATCAACCTAACAAAGCTAATGACATGCGAACAATGCTAATG
CATGCATGCACAATGCAATGCTACAAGGGCAACTTAGCAATGTTAGAATCATGCATACTC
AATGCAAAGAAACAACTTGGCATACACAATGCAAATAACCATATGGCATGCACAATGCAA
TGTAGGATGGCATATTCAATGCAATGAATAATATGGCATACTCAATGCAATATACATGGC
ATAATCAATGGACTTAAACCAAAAGGGGTAGACCTCAATCATGCCCAAATTAGTGGCCAT
AACACAAAAGCAAAGGCACCAAAAGCATATATAAGCATACATGCCAATTGGCTCACCAAT
TAGGCTAAAGAGCACAACTCTCAAGAGTGCTTGAAGAGTGACAAAAGTGGAAGTGTAGCA
ACACTAAGTGCACTGAAATTAA
>TeaL_17161
GACCTTAGGGCGAGAAGCACATGCATGCTCGGTTGCCTCGTTCAGAAATCCATCGCGATG
CCCAAACTTGCCTCTGTTTTCATTTGACCTCAGAACACTGCACAAAGCTCCACAAAGCTT
CAACTCCACCATGGGAACCTGTAGGAATATGGCCGATCACCTTCTAGAGTTGCCAGCCAC
CTGGCGACCACCCATCTTTGCTGCAGACCAGAAAAAGTGGTCGGCCGACCAGTTTTTGCT
GCACTTCTCCAGTTTGCTGCAACAGAGAGCAAGAAAGGGCATGGCAATGTATTTGCAAGA
TATGTGTGCACAACCACCCTCCCTATCATTTCATAAGCTCAAGGGAGTGTGGTTCTCGAC
CCTCGGGCCACCAATCACGCATCTCAATGCATGATGGCCGAGAAGCCAAATTGCATAATT
CAATATGAAATGAACGCACACATAAACACATAAGTGCCTAAAACTCTATCATGCTTGAGC
AAGAGCGTCGGCGACCGAGAATTGAGGCACGTTTCATCACTTCAAGTATGAAACGTCCAT
CATTTCTCGTGGTTGGACTAACACCTATTCCAAACAAAATGCAACACATAACATGGCATA
CATAATGCAACGCAACATCAAGCATGAAAACATGCAATGCAACTAAAGCGTGCAAACATG
CAATAAAACAAAACAAGCATGCAAACAACATGCAAGGGACAAGCATGCAAACATGCAATG
CAATGTAGCATGGCATACTCAATGCAATGTGACAATATGGCATACTCAATGCAAAGAACA
TGGCACACACAATGCAATGAACAACATGACATACTCAATGCAATGTAACATAAGCATGCA
AACAACATGCAAACAAACATGCTAAATGGACATAAACCAAAAACGGACAGACCTCAGTCA
TGCCCAAATCAGTGGCCATAATGCTAAAACAAAGGCACAAAAGGTAGGGCAAGCATACAC
GCGCATTGGCCTATCAA
>TeaL_17162
CCATGCATGATTTCAAGGCCTATATTATTGTCATACATCCATGCTTTTCATTCATTGCTC
ATGCTTGAGAGTTGTTGCCTTCATACCTTGTTTGCGAACCAAAGTGTATGCATGTTTGTA
TGTGCATTTCGTGCCATTGTTTCGTCATTATGGCCACTAATTTGGGCATGGCTGAGCTCT
ACCCATTTTGGTTTAAGTTCATTGAGCATTGTGTATGCCATGTAATTCATAGCATTGTGT
ATGCTATGTAGTCCATTGCATTGTGTATGCCATATAGTTCATTGCATTTGTGTATGCCAT
GATCATTGCATTGCATATGTTAGTTGTCATTTAGCATTGTGTATGCTAGTTGTTGTTCTT
AACATTGTGCATTGTGCATGCCATTAGCCTTGTTAGGTTGTTCATGTTGTTTGCATGTTT
TGCATTGTGTTCAATCGGATGTCGTATTAAACACGAGGAAGATTGGTTCATTTCATACTT
GAAGTGATGAAATGAGCCAATCATCTTTGGTCTCCATAGCCTTTGATTCCTTATGATAAG
GGGATGGTCTAAGTGT
>TeaL_17163
ATGGTACTGAAGTTCCCCGAAAATGAAGTGTGCTCAGCTAGAACAACATTTCCTTTCGCA
ACAAAGCTATAAATTAAGCCTTTTTGACTCATCTCTCAACTATAATTTCAATGGCGACAA
GAACCACAAACACCGTCCAACTAGTCCCTTAATGCAACTAGTCCCTTAATGCAACAATAA
CCTTGATCTGATCATGCATTGTGCAAAAATCGAAGACAAATAAGATCCAATTACTTGGAA
TTATCAGGCTAATCTCGTAATTCTAAAGAGAGCAATATGAGGATATATAGACAGTATATG
TATGCATATGTAGAGAGAGAGAGAG
>TeaL_17164
TCTCCGATTACATCTTTGTATCATGTATATACTCTCTCTCTCTCTGTTCATCCTTCTCAA
TTTTTCTTCTGATTTTTCCTGATTATATTACTGTAATCGAAGAAAGAAAGTTAATTTATC
ATAATAATTTATGAGTTTTGCCTTCTACGGTTATAAACCGTGAATTATAGTACTTTTAAT
CACTGGCATTCGCTTCATTTCGATTACATCTTTGTATCATTTATTTTTAGGGTTTAGGGT
TTTCAATCGCCAAGAATGTTGATATTGTTTTAGCACTGAACCAAAATTTGGGTAAAGTTC
TACTCACTTGCGTTTACAGTTTATTTGCTATTTGCATTGTAAATAACACTCGTTGCTATA
GAAAAAGAAAATATTGAAGAAATTTGATGACTTCATCGTTGGGTTCGAGTTCAAGAGATT
GAAAAGGAAATAACTCTAACCATGCCAATACACGTGTTGTTTAAGTTGAGTTCAAACTTG
TGTTCTATTTAAGCTTTCGATGAAACAAGAATAAAGTTTTCCCTTGTCATTGTTTACTAA
TTTCCTTGGCAGACTCGGCCATTGTAGTGATTGATTTCTTCTCTGTAATTGAAATTATTG
GTTTATAAACTAGGGGAAGAAAAAAAATTCCAAACCAATAAATGGGAACAGCCCATTTGG
TTTGAGAGGTTTGATGAGAAAAGATTAATTTTTTTTTTAAGGAAATATATTGTAAAAATT
TTTTGGAACCATTTTGGATCTCTAAATTTATTGTTTTGGAACAACGGTGTACCACATTTT
GGAACATGTATTTCAAAATGTAATTTACTAGGGTATCAACAATATTTTGGTGAGACTGAT
TTGAGAACAAAGCAAAATCTTAAATTTGTTGGAGAATTTGATAAACTAGAAAGGAAAACA
AGAGAGATAGAGAGGAAAAGATG
>TeaL_17165
GTGGAGGAGGTGGATTCAGTTTTGTATCTCTACTGTTCGGATGTCTGTTCTGGTTAATGG
GACTTTGGTAGGTTTCTTCCCTACCTGGAGAGGTTTATGGCAGGGAAATCCTTTGTCTCC
CCTATTGTTTATTCTGGTTATGAAGGCTTTGAGTCGTTTGCTTTCTAGGGCGGTCCAAGG
GGATTTATTATCATGCTTTGTGGTAGGGAAGGGGTCTGCCTCTTTGGTGGTCTCTCACTT
ATTCTATGCAGTTGATGCATTGATTTTTTGTGATGCGAGGGTGACTCAGATTGGCATTTT
GCGCTGTGTTTTGTTATGTTTTGAGGCGGTGTTAGGGCTGTGGGTCAATTTGACAAAATC
GGAATTGACACCTGTGGGTGAGGTGGTTCGTTTACTAGTGTTGGCAGCTGTTCTGGGCTG
TAAGGTGGCCCGGTTGCCAGTTTCTTATTTGAGGCTTTCCTTGGGGGCTTCTTTTAAGGA
GACTCGAGTGTGGGATGGGGTGGTTGACAAAGTTCAGCGGAGGTTGGCCAGGTGGAAGCG
TCAATACTTGTCCAAAGGGGGGCGGATTACTTTGCTTAAGAGTGTTCTTTCTAGTATTCC
GACATAATTTGGGTATGTTTGGTTTGAGTTTGGGAGATGAGTTTTAGAGATAAAAAGTAC
GAAAAGTTGTTTGGTTTGGTTTTTTTCAAAAGATGTTTTGGAAAATTATTTTGAGAGAGA
GTTTTGGAAAAAGTGATTGATTTGATGTGTGTGAGAGAGAGATTTGTTTGGAAAACTTGT
TTGGTTTAC
>TeaL_17166
ACTGTACCCGTAACCCAACTATGCAACACCATCAACAACCTATTCTCTAACCATGAAACG
GAATGACACTCATCCTGAAACACTCGCCTATTCCGTTCTAACCAAACCAACCAAAGCAAA
CAATGGGAAGCAAGCACCCAAGCCTTCCGGCGTCTCTTCCTCACCTGAGCCCCACCTCAA
CTCTGTAACACACCTAACAAAAACCCGGTTGCACCCACACTAAGCCAAACAAAGCAACAA
GAAAATTCCAAAGTCTAGACACAACCGGGCAATGAAGAAGCAAATGATCCACCGTTTCCG
CATCCCTACAACACATACAATACCAATTCACCAACACATGTCGCCGCCGAATCAAATTAT
CAATAGTGAGGATACGCCCCAAAGCAGCTGTCCAAACAAAGAAAGCGACCTTAGAAGGAG
AACCCGTTGCCCAAATACATTTCCAAGGAAACACCCCACCAACTCCCCCTGCAAGCATCC
CATAAAACGAGGACACTGAGAAAACAGCTTTAGAGCTTCGGAAATCCCATACTAAAGAAT
CCATCCCATCCCCCCCATTCTGCAGTCCATACAAAAAGCCGAGAAGATCTACCAATTGGT
CGAGCTCCCAATCCTGTATATCACGACGAAGACGAACATTCCAAACAACTGATTCCCCTT
GCTTCACCCTAACCGAAGCAACCAACTCCTCCCCAGCAGCAGCAATAGCATAAATCAAAG
GAAACATGGCCGCCAAAGTCAAACCATCACACCACCAATCGTGCCAGAAGTGAACTCAAT
CTCAACCCCCACTTTAAACCGAACCGTCTCCCAAAACACCTCCCTCCCCAACCAAATCCC
CTTCCACAAACCACAACCATGAGGTTGAACCACCCTCTGTGAGCACCAACTCTCCCTCTT
CTCCTCATACTTAGCCACTACCACCTTCCTCCATAGTCTCTCTCGTTTCCACGCAAAATG
CCACAACCACTTACCTAATAAAACCCGATTAAACACCACCAATTTTCGCACACCCAAACC
CCCCATCTCTTTCAAATTACAAACCTTCTCCCAAGCCACCAAATGATAATGGCAACTCTC
CCCACCCCTACTCCACAAAAAATCTCGTGGCAGCTTCTCCAACCTCTTTGCTACCCCCAC
AAGAATCACATGCACAGACATAAAGTACGTCGGAACGTTGGAAAGAACACTCTTGATCAA
AGTAATTCGCCCCCCTTTTGACAAGTATTGGTGCTTCCACCCTGCCAACCATCGCTGAAC
TCTGTCCATCACCCCATCCCACACTCAAGTCTCCTTAAAAGAAGTCCCCAAGGGAAGTTC
CAAATAAGAAACTGGCAAGCTTGCCACTTTTCAGCCCAAGATGGCTGCCAACACCGGTAA
TCGAGCCACCTCACCCATAGGTATCAATTCAGATTTTGACAAATTAACCACAGCCTTGAC
ACCGCCTCAAAACATAACAAAACATATTACAAGTTGCCAATCTGAGTAGCCTCCGCATCA
CAAAAAATCAACGCATCATCAGCATAGAATAGGTGAGAGACCACCAAAGAGGCAGACCCC
TCCCCCACCACAAAACCCGATAATAAACCCCCTTGAACTGCCCATCTATAATGATTAACC
CTTGATATAATCCTCGTTTGATCATGCTATAGTCTTCCTTTGGGGAATTTGGTTATCATG
CTACATTAGATAACTTGTAATATGAAGCATGGAAGGTTGAGATGCTTTTCTGTTTTCAGC
ATGACATGGTTGATATTTTCAATTCTAGGTTCAAAAAATGCAGGAAGACAAGATGCCTCC
TGGTTTTTGCTATGCTTTCTTGGTTTAACTCTCTCACGTAAGTTAATTTCTCCAACAATT
TATGTTTCATACTAAAAAGCTTTTATAAGGTTTGAAATTGGCACAAAAGAGTGGACAAAT
TTGTGAATAGTATTACAAATTTACAATTGCAGCTAATTTTGGCTCCTGACTACGCTGCAG
GGCAATTGGTATTGTCATAAGCTC
>TeaL_17167
AAGGCTTTTGTTACGGAATACCTGCCATGAGAAGTAAAAAGATGGAAATCCATACCACTT
GACAAACTCAAAACTATCATTCACAAGAATTGCAACTAATAAGCGGCTCTGCATTGGGAA
AGAACAACATGAAGAGCAACTTCCTTCAACAAAACAAGATTTAAGGAAAAAAGAAACACT
CTTCACAAAAGTAAACTTTAGAATGAAAACAATAAACAATAGATATTTGTGTGTGATTAA
CAAAACCTTTAACAACCCTAAATTAATGCAGCAATAAAACAAATACCAGGTACTCTAATT
CACAGATAAACAAACTGCAAACTAAATTTAGACTATCATCCTTTATTGTATAGCCGCGAA
GCAAACCTTACGTGCTACGTATATGTATATAGCTTTCATCAATTAAAATGGACTTTGCAA
AAGTAGTGGCAAAGTTTTACAAACCTCCACAACAACAGGATTACTGAGCTTCCTCAAGAT
TCTTCTTATCTATACAGATATATCTAGATAGACACACACACGCATAAACATGTGCCACCC
TTATGATATTGATACTTGTGAGAAAGATGACATAACAGTATGAACATATAGTGTGAGAGG
TCCATTAATGTCATCCAATATATTAGGAGATATTAAAGTCTCATAGTAGTCTCCCAATAC
TCATGAGTATGGGTCGTTTCCCAATACTCATGACTCATGGTGTTGCCATCATAAAATTGA
TCTATATCTGTCACAAATGAACAATAGCACTCTGCTCAAGTAATACAAGACACATACATA
TCTATAATATAACTGAATGGCCTACAATATACTGGTTACATTGATAGGTACATGTGATGA
GACATTGCCCTTCACATATAACCTGATCAAGAAGCCTCTTTGCAGATACTTTTCTCCTCA
CCATCTTTTATAACTGAGAAGAAAACATTTGCAAATAATAAGAGTAATAATGGTAGAAAT
AAAAATAACAATGATACTAAATAACCAAGAAACATATAAATGTGAGAATTTTTTCTCTAT
AGTGCGTCGACAAAATGATCTATTTAAGTGCTTCAGCAAATCAACTTCCATCTCCTATCC
TAAGGTGCTTAGCCAAAGGTTCCTTTGTTCATGGAGAGACAAGCTTACATATCACATCAG
CAATTCTAACCATGGATGGTAGAAAGGCCATGGAAAAATGACAAAGAGTGTTTAGTAAGC
CTTTGAAGAATTTAGTCATGCACTTAATTGGTGGATATATGTCCTCATAACACTATGTTT
CTAAGTTTAAAAATGGCATTGTGATGACTACAAAAGCATTCCATTTGAAGGCCCCTCAAA
TAATAAGAATCACTCTCCAATGCAGACATAGAATACACCCAAAATCACTAGGTAAACTAA
AGCTTAGTAGCAGGAATCGTCTCA
>TeaL_17168
ATATTTTCTCCAACTATAGCCATCTTCAAGAGGAACAACCCCTGTTTCCGAGCAAACGCA
CACTTGTTTAGTCCATCGCGGCAATGTCTTTCTCTTCTTATAGACATCTTTGTGGCAGTG
AACCTTAAAGTCCTCATTTTTGGGCTACCACCAAATAGACTGAATTACAAAAACCCATAA
ATGGTTGAGGCCTAAATTCACCTCTTCTTGTAGACAAACTAATTTAGATCAAATTCAATC
TCCCCAAAAAAACAAAATTAAGCTGAATTGCATAAAACCCATTAATGGTTGAAGCCTATA
TTCACCTCTTCTTATAGACATCTTTGTGG
>TeaL_17169
TATTCATATATTTAACATATAATAAATTTATAAAAATAAAAAAATTTAACATGTCTCAAG
CATATCATGTCCTACATTTTTTAAAATATAAATTGTTCTTCCAAATAAATGCTTATCTGA
AAATCACTAATACCCTCTAATGTCATAATTCTTTAGTAAGCAGTGTTCAACCCAAAACAA
ATGTGGACCAAATTGCTAGAAACTCACGAATAACCAATCCTTGCAAACTATTCCACGTAT
GAGTGCAATTAGTGTGGTCACTTATTGTTCAAAACACTATTTAGGTTCATTTTAGGTAAG
TTAGCGGTTAGTTGCGGAACTATCATGCCTAAGCTAGCACCAGAGTTAATGAATGGCTAG
GAATGCAAAGCTTAAGATGTTATGAAAAACATATAGCAGAGGCTTCTTGATTAAACATTT
GGCCATTAGTTGTAACCCTTGTGCAGTTCTTAGTTGCACAAAGCGGTGGCGGGAGAGCGA
GGACATATAGAAGAAGTTTCTAAGGTTGGGAGAGTCTACAGATTCGTCTATATATTTTAT
ATATTAAATATGCAAATATACTCTAACAATTATTTTTTTCTTAATTGTAATATATGTGTA
TTAATATGAATAAATATTAGATTCCACTACAAACTTGTATTTGTTAAGTATAAATAAATA
TTATGTAAATAGAAAATACTTGAATAAGTTTGAGTTGTTTTTCTTTTGTTCTTTGAGATT
TGCATGTTTGAAAGGTTCTTTCTCAGTTAGGAGCAAGTTTCTTCCTCAACAGGAGCGAGT
TTCTTACAAGTTTTTTACTTGGGTGAGAAATCGCATTTCTAAGTAAGATACATCACCCAA
ATAGATATTTCCTGCTACTAAGGTGCAGTTTAGGGACCAAAAGGGCTATTATTACGAGAC
CACTAAGGTACAACTCATTAAAGCTGCATTTTCTTATCATAAATATATTTGTTGATTGAT
ATTCATCCAAAAATACTTATAGACATCACCAGCTGTAGCTTGATTAATATTAATATCCCA
GCCAAACCCATAGGCAAAGTTTATTCAAGTCACAGTTGGGACACAAGTGTGCCTGTCTTA
GCAAAGGCTTACCTGCTCTCCTTAATTTTCCCTCCACTCTCTTCACGCTACCAAAATAAT
TAAAATCTCCGTCCGCTTTCTTATCAATTCTTTTCCTCCTTTAATTTCCCTTCTAGTATT
GCAACGAATCAGATAGATTAGAAATATCAGTTACTATTGGAGGTCAAGCTCTAAAACTAA
ATTAATAGTTACACATCAAGAACAGCTTCTGTTTGGATAACCTTTTAAATAGGGCTAATT
GAATGATATGCCTCTTCCAATGGTTAATAAATAGAGATACAAATCAAAAGTCATCAAGCA
TATAACATTATGGAGGCTCGAGATGCACTAATATTCCTTTTCTTGGTAAGTACACTGGAA
TAATACCATCCAACTGTACTTAACAAAAAAATAATAATACCAATCTAGCTGTTTTGCCCA
AAGAAAGTTGGACCAATGTTCAATTAATTTTAACGAGCAAATTTAAATTCTATAATCAGT
CTTTACTTAACAATCCTAAATTTATATCAAGATGTAGTGAGCTATGTTACTTGGAATGTA
GATTGTTCCGGTATGTGGAACGGGAACATGAGCGAGAATGTGGTACAAGGGTGGACTTGA
CTTAGATTATACTATTGAAATTTAAGGTACTCCTAGAGAGTTTTTTTTAGCAATTAGACA
TCTAACAAAACGTAATTTATTTTTTTCAAATAAATCATTATGCCAAAACACCACTCTCCT
TAAATTTTAGTTCTTACATTTGATTTTCTTTCCCTCTTAAGGAGACCTCAGGAAATTTAT
TGGGGAAAAAAATTTGGGATTTCTTTGGATTGCTAAATTCATTATTTTGAAAAGAAAGTG
TACCATGTTTCGAAACATGCGTATCAAAACATAAATCACTAACGTATTAGCATTTTCTAG
TATATCCCTACTCTTTCCAAATCCTTTTGTTGCTCATCAAACTTGATATATATGAAGAAA
TCAGAATGTTAATAGGACACATTCTCATGTGTAACACATCACTTCTAAGCAGAGAAAAGA
ATGAATTACTGCCATCATTTGCCTGCTTAAATAACAAAGGTCGAATTCGAGTGACTGCAT
ATTTGTTGAAGGATTATGAAAAGCAATGGCAGGAAACTAACTAGACACTGTTACCTTATG
CTCATACTCGAAGAAGGTAAAAAAAATTTGAATGGGAACAAACCCAGAAAGATAAACAAA
ACCTAAAGGCTCCTTTTAGTACCTCCTTAAAATTGATTAGCTCAAAAGTTCCCACATTGG
TGGCAGCTTCTGCTTCATCATTTCTTTTCCAATACAGTGTTTTCTGTTTAACAAGGATAG
ATGTCTGCATCAGACAGTCCTAGAATAGAAATTTAGATTTTTTAAACTGAAAGAATGAAA
TTTGAGTGTTGAACCAAGAGAATAAAGTTCATTTTCTTGTCCCACTTTACTTGAGACCAA
ATTTCAGAATCCAAGATATATAATATGGCAATATTTTGGGGACACTCCACATTTCTTTTG
AAGAATAATCCAATCCGATATACTGTCACTCCAAAGAGCAACTAAACTAGCAGGCAGGAA
AATACTCTACATATACTTTAATGGTCCAAACAGCAAAAGGCTATGCTATAGTTTGTACCC
TATTGCAAATAATATTTGTGACAGATGTAAACCAAAAGCACCAGCCAGTAGATTATGCAG
CTGAAGTGCATAAACAGCATAATATCGACACCCAGTCATAGTTCAAAAGAAAAAGGAAGA
TGAGAAAATTTACTCATACTTGAGCATTTATATCTGCAATCTAGCAAATTGTACCCTGGC
AATCTTGTATTAAGTATAGTAACATTTCAAAAAATAAAATACCAAGAGAAAAAATTTAAT
GCGAAAATAATTTCCTAATGTAAATCACAATTAATGTATACAAACATATACAAAGAAGTG
AATGAAACAAAAGGTTACCTCCAAAGGATCTTTGGTTACAGGAATTTG
>TeaL_17170
TTATTTATTCATTTTGATGATCTTGTCTGAGAAGGAATGCTGCGTCTGCTAGAGCACAAA
GTGCATCACACCTCTTGGTTCCCCACTACCCCTTTTAATTTTTTAATTTATGTTATCTTT
TTCCTTTTCATCATGTTCGCACTCTTTTCAACCTTCTTTTCTTTTCTTTTCTTTTCTATA
CATACATTTTTTTTTATTATAATACCAACCCATCATTCCCACTTTGTTTAATCAATCCGT
CTGCTTCCCCATGTTGCCAGACCCATCCACACATATTGTTTTTTTTTATCTATTTTATTT
CTTTATTTATTTTATTTTCTTTTTATTTTTCAAACAAAACACCAACACCAAAATCACACC
GCTGTTTTTCATATGTCCCATCCACAAATATTTTTCTCTATTTTCTTTATCCATTGTTTT
CTTTTATTTTATTTTTCTTATTAAACACAACCACAACATTCCACAATCTTGTCATTTTAT
TCATATCAGGGGATCAACCCCGATCAC
>TeaL_17171
CCCTGCATTGGTATATCCAGATGAGGATGAAAGCACGGAACATCATTCTCGCATTGTAGG
GCCATTGCAGTTCCATTAGACTGGACCCCACATTCGCCTTCCTTGAAAGTAGCTGTCGGA
TCACACTTGTTTTGGAAAGGGAAAACACCCAATTCCTCATCAATTTTGCCTCGAAGATCA
AGCAATAGGCCTCTCAGCCTCAAGATTTCAGATTCAAGAATTGCCTGCCCTTGCAGTTTC
CTGATTAACTGCTGGTTCAAGAGTCTCAATTTCTTGACTTCCTCTTCCAAGTAAGCAGTG
TGTGCCTTCTTCTTCTCTCTATATTTCCGCACCGCTTCTCTGTTGCCCGAAGCCCTCCGA
GGTTTTGGCACCAGATGATCTTCACCTTGTGGCGGATCGTCATCTTCTCCTGATGGAAAG
ACTTGGGTGTGGGTGTGGAAGCATGTGTGTGTGTGTGATGTGTCAGGGCCAGGGCCAGGA
GGATTGCAAGTGTGAGTGTGAGTGCATGTTCTTGTGTTCTTCAAGAATTCATCAAGAACT
GAATCTATAGATGATGATGATGGCTGATGAGTATTTGTAGACGAATCGGGATTCAGTAAC
AAACCATGCTGGTCAGAAAGCTCTACTTCACCATCATCCATGTTTTCTTTTACTTCCCAT
GAAAAGTACTTCCAAAAAACCCTCACATTTTCTGAACTAAAAAGCCTCAATAATCGAACA
AAACAATCATATTTCCACAAATTTAATCTAATTCCCCTCACACACAACCAATTCACAAAA
TTCTCAATTCAAAATTGAGATTTTGTGATTGGTATTGATTCATTCAAGTATATATTCACT
GAAGCACAAACT
>TeaL_17172
AACAATGAGAGGCAATTAAAGGAGAGGATTGAGTGAAAATTGAAGAGATGAGAGAGAGAG
AGAGAGAGAGAGAGAGAGAGAGACTAAGCGCTGATTGAAGTGTAGATTTGTCTTTTATTG
CGATCTGGAAACTAAGGTGAGTTATTCTTTGCCTTCTCAAAACATTTATCTGTTTTAATT
ATTGTCTGTTTTCTAGATGAAAAAGACTCGGAAAATAGAATAGAAATCTACACTTTTGGA
TCCTGGAATTTTTCGTGTGTAGGAAGGACCTGGCAAAATTTTTAACTTCACTCTTCTAAC
TCTTAACTCAATCTGATTCAGATCACATACTCCAATTTTCTTTTTCTTTTCCTTTTCCTT
TCCTCCAATTTTCTCAAGCAGCCAAACAGCGCAGAGGAAAGCTTGAAAAAGCAAAGTCAG
TAGTATAATATTCATTAGGCTCTCTGTTTCTATATAAGAAATAATAAGAAAATAGACAAG
AAATCTACACTTCGAATCCTGAAAATTTTCACGTCTAGGACCTGGTACAATTTTGAACTT
AACTCTTATTATTAAGTCTAGTTCAATCTGATTCAGATCGAATTTTCTTTTCTTTTCTTT
TCCTTTCGTCCATGTTTCTCAGCAGCCAAACAGAGCAGAGGAAGACTTGACAAAGCAGAA
GTTAGTCAAGGGCCGAGGAAAGGAAGAGAGAGATGAGAGTGAAAATTTCTTTTCCTTTCC
TCCGTTTTGATTAGGCTATGTTTTCTAGATGAGAAATAATAGGAAAATAGAAAAGAAATC
TTCACTTCGGATACTGAAATTTTTTGCGTTTAGAACCAGATAAAATATTCAATTTCACTC
TCCTTCCTTAAGTCTTAGACAATCTGATTCAGATCACACATGTACATATATGTGCATATA
AACATCGAAGAGAGAGAGATGAGCGCAAATTTTATTTTCTTTTATTTTCCTTTCCAACAT
TTTTTTCAGCAGCCAAACAGAGTAGAGGAAAGCTTGAAGAAATAGAAGTCAGCAAAGAAC
GGAGGAAAAACCAATTAAACCTCAATTTCTATTTTCTTCTGGAACCAAATTAATATACAT
ATATGTTTAATTTTGACCAAAACGGTAGAATTTAAAGCCTCATATTAACCAAAAAAAAAA
TCATAAAAAAAAGGCCATATTTGAAAGTTTATATTGTGTGAGAGAGACGTTAGATTGGAT
TGTAGTTTTGTCTTTTATTGCGATCTGGAAACTAAGATGAGCAAGAGTTAAAAAAACATT
CAGTCAATTAACAAGACTCTGTGTGTGAGCTCCTTGAGTATTGGCTTGCGAGATCAGAAA
TGGGCATCAAGTTCATTTTCTTGGCGATTTTCTTGGCAGAAACTATTTTCCTACTGGTGA
ACGCCGAGCCAATTGAAGACAAACAAGCCTTGCTTGATTTCATACATAACATTTCTCATT
CGCGTCCTCTCAACTGGGATGTGAATTCTTCGGCTTGCAATAGCTGGACCGGAGTGACTT
GCAACCATGATAAATCTAGAGTTACAGCTATCCGATTGCCCGGATTTGGCTTTCATGGCT
CAATCCCCTCTAACACTCTAAGTCGCTTATCAGCGCTTCAGATCTTGAGTCTGAGATCTA
ATCGCGTATCGGGTTCTTTTCCTTCCGATTTCTCCAACCTTGGAAACTTGACTCTCCTCT
ATCTTCAATTCAACAAATTTTCTGGCTCTTTGCCTTTGGATTTCTCAGTTTGGATGAATC
TCTCAGTCATCAATTTATCAAATAATGGTTTTAATGGTAGCATCCCTTATTCAATTGCAA
ATTTAACTCACCTCACCGCTCTCAATCTAGCTAACAACTCATTCTCTGGTAAAATCCCTG
AATTGAATCTCCCCAGCCTGCAATTGTTGGATTTATCTAACAATAATCTTACTGGTTCTG
TACCTCGATCTCTTCAAAGATTTCCGAATTCGGCTTTCTCAGGTAACAATCTTTCCCCTG
AAAGTTCATCCCCTCCACTTCCTCTTGTTCCTTCACTTCCTCCACTTCCTCCACCCTCTC
CACCTGAAGCTCGTCCATCAAAGACGCCCACAAAACTTAGTGAATCTGCAATACTGGGAA
TCATAATTGGTGGTTGTGCTTTGGGGTTTGTGGTGCTTGCTTTTCTGATGATTGTTTGCT
ACTCAAAGGAAAAAGGTGAAAATAGGGTCCCAACCAAGTCACATAGAAAAGAAGAGTCTG
TAAAGAAAGTGGTTTCCGGGATCGAACATGGCAATGGTGACGACAAGCTTGTATTCTTTG
AGGGCTCTAATCTTGCCTTTGACTTGGAAGATTTGTTGAGGGCTTCTGCTGAGGTGCTCG
GGAAGGGGACACTTGGGACAACGTATAAGGCGGCGTTGGATGATGCAATGACGGTAGTGG
TGAAGAGGTTGAAAGAAGTGAGCGTGGCGAAGCGAGAATTTCAGCAGCAGATGGAAGTTG
T
>TeaL_17173
CATTGAACCAATGGTCACCCCAAACACACATTAATGTGTACTAATTGGGCGTTGTTTTTA
TCTAGGTCATATGCAGTGGTGCATGCGTCATGCATGTGTATCTATGTTGTTGTCTGTAAC
TATAGAGATAAATTTTAACATGCTGATCAAATTCTTGTATTGTGCATTTTAGCTTACTAA
TTATGTGCTTTTCTCCATTGAATTTTTTACTTTCAGATGTTCTGCTTTTACGTACAACTT
TCTTATTTTGTTTCCTGTCCACATGAACTCCATTAGGGTTCCTCCATATAAAACAATTGA
AGGGCATAACTGTATAAGTTGACTTTTGTTTCCAAGGCAATCCACTGCAGTTTTGTCTGT
TATGTTGTTACAAAGTTAACTGTATATGTTGTTATACTTTTTTCCTTAATTGTGAAATAA
CACTCCTCCCAAAAAAATGGAAAAATTAATTTTCATAGTTTCCATGCAGTTTTATCCCTA
CTGATATGTGTGTGTAAGGAATTATCATGTATTATCAGATTGTCCTATTTTACCAGCAGC
TGTGTTTCTCACTCCTTTTTTCCTTCTCTAGTTTCGTGCTTTATCAGATCAATTCTATCG
CACCTCAAAGCTGCACAGATATGTGAGAAAACAAGTAGTTAATCAGGTGGTTATCCTAGA
TATTAATATTTTTTTGCTGAAATTTTATTATTGTTGAGCTTGAATGGAAATTATCGGTTT
CCTAATTTTCCTTCTTAATAATGCTTGGATATTACCAGCTTAAGTCTCATCGCGAGATG
>TeaL_17174
AAAGAACGATGTTTTGACAAGAAAATTCGTTATAATGTTCGTAAAGAAGTTGCACTAAGG
ATGCAGCGCAGAAAGGGTCAGTTTACCTCATCCAAGACAATTTCAGATGAAGTGGGTGCT
TCTTCAGATTGGAATGCATCACAAGGTTCTGGACAAGAGGAGCAGGAAACTTTATGTACA
CATTGTGGTATTAGCTCAAAGTCTACTCCGATGATGCGTCGTGGGCCAGCTGGTCCGAGG
ACATTGTGCAATGCATGTGGACTCAAATGGGCCAACAAGGGAGTTTTAAGAGACCTCTCG
AAGGTTTCAGCTGCAGGAATCCAGGACCCTACTATAAAGGCTGCTGATACATGTGGCATG
TGGGGCATGACTTTTTTGTAATTGTCTTTACACTGTGTTATCATAACTACGGCCTCTTTG
AAGATATTAATTTGTGGTGATACTCTTCCTTCATCTTTTAGGGCCAATTTATTAGGAGCA
TTGTATATTGGAATTCGGACACAATTTGCTCTTTCTATTTGGTATTGGGTCCACGATGCT
AGGTTTAGGTTGCAGTCAGATATTGTTGTGTGGTTCATGCATGAAGGTTCGGTTAGAGTG
AGTTGTGCATCTTGTATTCCTCTTATATTGTTGCCCACTTGTCCTTGCCCTATAGTTTCC
ATGCTTAAGAATGTGATGTGGTTAGTGGCACTCAACTTTTTGGAGTACTTGGATCACCAA
AAACTCAATGGGGAATGCTTGTTTACAAGTTATCAGGCTAAACTTTGAATGGCATCACTT
CGATTTTGAGAAGTTTACATATTGTTATGAAAGCTCTCAAGGTGATGAACAACATTGACA
GTCTTTTTTAGAAGAGCTTACCTTCTTTCAACTCTAAATCTTTTTGGGTTATTTTGAATA
AATTTGTTATTGTTGAGTGTTTTTCCGTTGCTTGTATTTCCTCATTTTGTTGGAATTTGA
AGTCTGCTATTATAAACAGGGTTATGTGGTCAACTTTCATTTTTATGATAGTTGAATTGG
TGAATGGATGTGTCTTCCAAAAATTCTCTGTTTTTATTGGTTTCCTTGACCCTTTGTTTA
GTGATATTATCAAAGGCATGAAGTTGCTTCTCAATATGTAACTGGTGCTCCAATGGTTTC
TTCTTTTCTATTTCCATACTCTCATGCACTATTACTTGATTTCCTCCTCATATCAAGCTG
TGAGGTATCTGATACGGCCTTACTATTGCAAACCATTTCCCAAAACCTACTAAATGGAAG
ATTTTGAAATTTGTCAGAAGCTGGTGCTTCTTTCAACCATCTCATTCATGAATCTTGAGT
TTTGCAGGGAGTTTTAAGAGACC
>TeaL_17175
GAGCTGCTTAATTATGTTGGAGGGTGAGTATACAAAACTAGTCTTGGTTCTGCTCATGCA
CATTTACACTCATGCCAGGCACAAACTCCTAAAGAAAATATGCAATGGGTTTTGAAGACA
ATAATTGTCTGTATAGTTAAGTTATGTTAGGAAGGTAGATTTTAGGAGAATTCTTTGCAG
GATGGTTTTGCAAGATTAATGTAATGTCTACCAAAAAAGGGAGGAAAACTTATGCGAAGC
TGTGTTTAGTAAAAGGTTGTAAAATTTTGGAACTTATTCAATCTCATATTTGTGGTGAGG
CTATGTGGTCATAGGATTATTTGTTGGATTAAGGCATCTTTAACATCGTGTCCTTGCATT
TTGAGGCCTAAAAATCCACAAACTTGAGTTTCAAGGTTGTGCCTAAAGGCATCTCCCAGC
ATGACTATTATTATGATTTCAGGTGCCTGCATAAGGGGGCAGTGGAAACATGTATTCAAA
CACATTTAGGGGAAAATGTTTATGGAACATTGGGCGAAGAAATTAAAATTTACACACCAT
CAATCCTCCATGTTGAGATACCAAGTTTAATGTCAAAGATTTCACTTCTGATTGGCATAA
AATCTAATTTAACCACAGGTTGATAATTCTTATGTCATTGGAAAGGAAACTATTTGCATT
GACACTTGCCAGTTAACATTGTTTGTTTAACTGAACAGTTGAAAATTTCATTTTATACTT
CAGTTTGCTCATCACTGAAGTTAAATGGCATGCCTGCATAAAAATTATAATAGTAAGATA
TAATATAATCATATTTTTCATGCATGGCAAGAGTACTAACATGGACCTTGGTGTCTCCCA
TAGATGCGAGGAGTTTATCATGAACATCTGAAAGGAGCATTAACTATATAACAGGATTGG
TGCTAGAAAAATGTTTTATTTGGTTGACCAAAACAAAACACTAAAACAAGAGTGTACTTT
CATGGAGGTGTGCTTTATACCTGGGCGATGGATTGTTAGTGAGAATGTCTTGCCTTTTCT
TAGAAATATCACTAGTTTAAAGATAGGGTTAGGAAGGACTTGATGTAGCAAATGTTCACA
AAATAAACTATTCTCATATATACCTTGTCATTGACTGCAGCTGAGATCTTCCTGGGGCAT
TGCATTTCTGCAGTGTTGAAGAGGATAT
>TeaL_17176
CCTTTGTGAAAAGTAGTAGCCACTGCCTCATAAATATCCTGTGCAGTGTCCATAGATAGA
TAGCCCTCTCTAATCTTCAAGGCCATAGAATGTATTAACCAATCAACATATCCCCTCTTG
CCTTTGCTCTTCAAAAAAATAGTCAAAACTTTGTGACCACGCTAGATAGTTTTAACTATT
GAATAGAGAGGTGATGATTTTAAGACTATGGTTGGGGTTATCAGTCATAGTAGTAGGTAT
ACTGGAACTCTCACTCTTAGGTGTCTAAGAAGTAGTGGACCCACTGGTGGAATCTGCCAT
GGATATTATACTACCGAACCCTCAATAGAAACTAGTGCCAATCACAAACTCGAAATATGG
TGGAAGAATAGTAAGCACGAAGACCACTAAGAATATTAAAGAATTAAACACTCATATAAG
TGTGTGTTTGTTTGTTTGTTTTGTTTTGTTTGTTTGGTATTTTTTTTGTATTTTTATTTG
TATGTGTAGAAGAAACGAAGAAAACAGAAGTAGAAGAAATCGTTTTCTTTTTTTTTTTTT
TTTTTTTTTTTGTTTTT
>TeaL_17177
CTAAAATTTATAATTAGTGACATTTTTGGTGATAATTTTTAAACTGTCATTGAAAATTAA
CAATTAGTGACATTTTTTAATAGTGATTGATGAAAAATACCATTAATTCTCATAGGACCT
ATTGGACAATAAGTCCACCTATTAGGACCTACACGCAAGTCTCCTCTAAATGTTTTAATT
TCCTCCCTTCCATTTGTATTGTCTTAGAGGATATGAAGGTGAGACAACTGGAGATGAAGG
TGGTGGCTCAACTGTGTCTGAAAGATGTGCCCGAGCATTGGCCCCTCGGCCTCTAGACTG
ACCAGACCGACCCCCTCGAGTACCAGGACAGTCTCCTCGGCCACCAGAAGGAGTCCCATG
CAGCTTCCAACAAGTCTCTCTTGTGTGGCGAGGTCTACGACAGTAGTCACAGAAAAGCTG
ATCCTTCTCAGAGGAAGGACGAGAACCACGAGGCACATGCTCACCATCTTGAGGGGATGC
AGAAACCAAGGCAGAACAATCAATAGTGGCATGAGGAAGCATAGCAGAGCGGCAACTTTT
CTCATTCTGCACAAAAGCAGAAGCTTCCTGGAAAGTTGAAAGCACGTCCATGCCAAGTAC
TCTGCTCTGAACATGATCATACTCCACATTTAGGCCTTCCAAGAACTTGAAGACCCGTAA
CCAGTAGAATCAATGGGACATACAAGCTTGTAATCCTAAAGGTGATCAAGTCGCTTCCAC
CCATTGCTAAGGAAGGTAAAATACTAGAGGATAGTCATCTCACCTTATACTGACCTCTCA
ATGGAACGACGTAACTCGAAAGCCTGTGAAAAGTTCCCTTTCCTGGAGTAAGTAGTAGCT
ATGGCCTCCCAAATATCTTGGGTAGTGTCCATAGACAAGTAGCCCTCCCTCTCCAATCTC
CGGAACCATGGAATGTATCAACCAATCCATAATCAAGGAATTGGTGATCTCCCACTGGTC
ATAACGAGGGCCTGTGATACTGGGTGCCTGGACCCTCCCATCAACATATCCCATATTCCC
TCTGCTCTTCAAGAAAATAGTCAGACTTTGTGACCACGCTAGGTAATTCTGACCATTGAA
TAGAGAGGTGGTGATTTAAGGCCAGAGTTGAGGTTATCAGTCATAGTGGAAGGGATAATA
GAACTCTTGCTTTGAGATGGCTGAGAGGCAGTAGATTCACTAGTCAAATCCGCTATAGAG
AATCTACTAACTAGTCACACGATGCCAATCACAAACCCGGAAGATGAGAGTGGAGAAACA
AGCATAACAGTAATTATAAAAGCATAAAGAATTAAGAATCTAGTTTTTTCTTTTTTCTTT
TTTTCTTTCTTCATTTTTTTTCTCTCTCTCTCGGTACTGTTTTTACATCACCAAAATACT
TCTAAAGAGAAGCGACCACCCCAGGCTACCCTGGAGGGACTGACGAACTCGACCAGACCA
GCAAGAAGGCTAGTCGGTGCTCTGGGAACCCTCAACAGTGGCTGGAGAGGCCTGCCGAGG
GATAAGGAAGCCAGGGTGAGGGTTGTCCCGAGGAAAGCAAAGGCTGAGAGACCTGGATGA
AGCTGTCGACGGGAGAGAAGGGACTGGAAGATTTGGGTGGAAGCTGTCGGGGGTAGAGGA
AGGAGAGATGAGGCTATGGGGTTAGGTGAAGGCTGTCGGGTGGAGGGGTGGAGGCTGTCG
TATGGTATACAGGAGAGAGGAGATCACCTGTGGTGATGGGTAACAAAGAAGAAGAGTTGG
CTAGGGCACGGCTCTGATACCATGAAAGTTTAGAGAAGAGAAAGAGATAGGGAATGAGTG
AGACCTCATCCCCTTTTATATTGATAATAATGAGTAATTATAGGAGTGCCATAAGGC
>TeaL_17178
CGCGAGTATCCAAGGAGTATCGGTATCCGATACGGATATGTCACCCTATTTGAAGTATCC
GTGTTTCATAGCGCACTGCAAAGTTTGAATTTTAAGTAATTGCTTATGCTAGAAATCATC
ACCTTGTAACTTGTTAGGGTATAGAAATTTCACCCTATTTGAAGTATCCGTGCTTCATAG
CGCACTGCAAAGTTTGAATTTTAAGTAATTGCTTATGCTAGAAATCATCACCTTGTAACT
TGTTAGGGTATAGAAATTTCCCGCTGATCCGTGCTCCATATTTATTTGACTCTGTCTTTT
TCAATATGCCCCCTTCCCCTGTTTTGTCTGCCAGCTCTACTCCTTTTCGTTTCTGTTTTT
CATTTTCCCCCTAGTGGTCTATGCCATTAATTTTATGTTATGGGTTTTGCATTACTAATG
ATTTTTGAATTTTGAGTTT
>TeaL_17179
CTTTCTTCAATCTGCTGAGTGCACTACTGTTCAGTCGCCGGAGACCACCGCCGCTTGCAC
GTCGATGTCCCTTTGCCGAAGCTCCGTCGCGACACCGGCCTTCCTTGCGTCTGGTTTCAA
TCCTCTGCACATAGCCGAACTCACAAGATTGATGATCTCAAGCATTGCCCATTTGCTGAG
ATATGTTGGTATTTTACTGATTCATGGGAACAATTCCGGATTAATGGAAGAATTGATGTG
GTTGATGGGTTATGTCTTGACCCTCTCAAGCTTCCGCACAGAGAGAAAGCTTGATTTGCT
AGTTCTGTAAAATCAAGACTGCAGTACTTGGGGCCCAATCCCGGGCTTCCCTCTCTTGGT
GAACAATCGTCCTCCTCTCCTGCGCCGGCATCCGCATCGTCTTCGTCCA
>TeaL_17180
GGGAACTTGGGCAACTTAACCACTCTGCACCTTGATGACAACCAACTTTCCGGATCAATC
CCTCAAGAAATTGGGATGCTGAGGTCTCTCATTGATCTCGAACTCTCATCGAACAATCTC
ACCGGTTCAATCCCTGCATCTATAGGGAACTTAAGCAACTTAGCCGAGCTGCACCTTTAT
TACAATAGGCTTTTTGGATCTGTTCCCCCAACGTTAAACAATCTTACACATTTGACAGAG
TTTGAAATAAGTGATAACATGTTCAATGGTCATATACCAGCAGACATATGTGTTAGTGGA
TTACTTACACAATTAATTGCAGAAAATAATAATCTCAAAGGTCCCATCCCAAAAAGCTTG
AAAAATTGCTCTAGCTTATACAGAGTTAGGCTTGAGGGAAACCAACTTTCGGGAAATATA
TCAGAAGATTTTGGCATATACCCAAGCTTGGATTACATTGATTTGAGTCATAACAATTTT
TATGGTGAGCTATCTAAAAACTGGGGAAAATGCCACAATTTAACTAGTCTTAAAATGTCT
AACAATAAAATTTCTGGTAAGATACCATCTGAATTAGTAGGGGCAACTCAGCTATCCGTT
CTTGATCTCTCTTCAAATCATCTAGTTGGAGAGATCCCATTGAAATTGGGAAGGTTGGTT
TCACTGTTCAAACTTAAGCTGGATGATAACTATCTATTAGGCAATATTCCTCTAGAATTA
AGTAAGTTGTCCAATTTAGAGAACCTTAACTTGGCAGCAAATAATCTAAGTGGCTCAATC
CCTACAGCACTAGGAGAGTGCAAGAAACTTTGGAACTTGAATTTGAGCAATAATAGATTT
GGGGAAAGTATTCCTGCCGAAATAGGTCGTATCCATAACCTTCAAATTCTTGATCTTGGT
CATAATTTGCTAATAGGTAAGATACCACAGCAGATTGGAGAATTGCAAAGGTTAGAAACA
TTGAATCTCTCCCACAATGAACTCTCTGGTTTCATTCCATCATCGTTTGATAATATGTTA
GGTTTGACATCGATAAATGTATCTTTCAATCAATTGGATGGTCCTATTCCTAACATCAAA
GCCTTCCGAGAGGCTCCATTTGAGGCACTTAGAGGTAATAAAGGTTTATGTGGTAATGCT
ACTGGTTTGAAAACTTGTCCAGCAAAAATGAACAATGGGGAGAGTAACAAACTTGTGTTA
CTAATTGTTCTTCTTTTAGGATTTCTATTTCTTTCAATAATGGTTGTCGGAATAGTACTC
TTGGTTTTTTGTAAAAAATATA
>TeaL_17181
TTGCTTCTTGGAAGAGAAGATTTTTATCCTTCACTGGGAGATTGACCTTGATCAAATCTA
TCCTTGCTAGCTTGCCTATTTTTTATCTCTCTCTCTTCAAAATGCCCGAGGTGGTTGCAA
AAGAGATTGATAGAATACAATCTGCTTTCTTATGGGGTGGTTCGGATTTAAGAAGGAAAG
TGCATTTGGTAAAATGGGAGGATGTCTCCAAAAGTAAAAGTACTTGAGGGCTAGCTATTA
GTAGAGTAAAAATTATGAATATTTGTCTTTTACTAAAGTGGTGGTGGAGGTTTGGTGCTG
AAGAAAACTCCCTTTGGAAGGAGGTGATTTGTGGGAAGTATATTGAGCAAGGTAAGGGCT
GGTTTCCTTCTACAGATAGGGTCAGCAAGATGTCTAAAATCTGGGGTGATATTGTCAACA
TTGTAGCCTCTAGGCTAGAGCTTCTTCACTTCTTTAGGAGCAATGCAGTTGTTTTGATTG
GTGATGGTCACAGAGCTAGATTTTGGACTGATCGTTGGTTAGGTGGGTTTTGCCTCAGAG
ATGAGTTTCCGAGACTCTACTCACTATCAAATGCCAAAGATGGGTCGGGGTATCTGTACC
ATTCCAATAGAGATGCTTTTGGGAATTGGGTTTTTAATTTTAGAAGATCCCTCTTTGCTT
GGGAAGAAGAGGAGTTGAGGAGACTGTCAGTCCATCTCAGCAGCTTCCCTCTACTCAGAG
CCAATGTTCCGGACTGTTTGAAATGGAATGCTACTCCATCTGGTGTTTTCAGTGTTTCTT
CTGCCTATCACTGGTTTGAACTAGGTTTTGGTCCTCCTTGCATGGCCTCAAGTTCACTGT
GGAAGAATGCTGCACCACCAAGAGTTCAATTTTTCGGTTGGTTGGCTTGGAGAGGTAGAA
TTAAGACTGCTAGTTTCCTGAGAAGGATTGGTATACTTAATGACAATGTGGATGTCTGTT
GTATTTTTTGTAAAGAGATGGAGGAAACTTCTATTCATGTTCTACTCCATTGTCCTTTTG
TTTGGCTGATCTGGTCTTACTTTGTTAATTGGTGGGGGCTGCAATGGGTTTTACCAGGTT
CAGTTCAGGACCTGCTGGATTGGTGGGCTGGGTGTAGGCACACTAAGATGGTAAAGAAGA
TATGGAGTGTAGTCCCTTTGGCTATTTTATGGTCAATCTGGAAACAAAGGAATGATTGTG
TGTTCAATGGGGTACAGCCCTCTTTGATACTTTATGTGAAAACATTAAGGTCAGAATTGT
AGTGTGGGTCAAATCACCTTTTACCTTGGACTACTCTGTCTATGATATGATTCACAATCT
CAATCAGGTGAGAACGTGTCTGGGCTATAGGAATCATGCCTCAGTCTGAATATGGTGATA
CGTTTTCATCTGCTTTGCTAGGATGCTCCCGGTTAGCTTTGGTCTGTTCTGTTACTGCTG
ATATGCTTCTGCTATATCGGTTGGGCTACAATTGGTTTGGTGCTGGTGAATAAAGATGGT
GGAGCTGCTGCAAATTAGGATAGCTCTATGGGTTGAATTTCTAAACTTGAAGTTATGCTG
CTGCAAATTAGGATAGCTCTTTGTAGCTGCACACCCATGGTCAATTTATTCCCAAGAGTT
TCTGTTTGTGTTCTTGTGTTCACCTGCTATGCATATCTGTGTGAAGCAGTGGAGGAGGCC
TGGTTCAAAGGATTTTTTTGGCTCCAGTTACAGAATTTTGTATTGCCTCAGTCCTGTTTT
GATCTGTCTGCTAGGTTATCTTGGTCAGATTTTGTTCCAGCTTTGGTTGTAGTTTGTGGA
GGCTGCTGATTTGCTTGGAGGTTACTGATCTGCTGTTAGTGCTATGCCAGTTATGGAGGC
TACTGATATGTGGGATGTCTAGCCTGAAGCTAGTTGCTTTCTGGGCTGTTCAAAGAACTG
GTGATTTGATGGAGCTGGAGTCTGAACTGCAGTCTTGCTAGTGTATGTTGCTCTTATGTT
TGGCCTGCTAAGCAAGGTTGAAACCAGTAATCAAAGGGGATCCTCATCCAAATGCAGAGT
TATGCTATTGTCTGCTGCTATATGTCTGCTGCTATATGCTGATTTCTGGCTGCTGTTTGA
GTTGAATCATTGGGGCTACTGCAATATGCTAATTTGGTGTGCCTGCTGCTGTTGGATGTC
TTGGGGCTGCAAATAATGTCTGGTGTTTGCTGGTTGGTTACTGGTCTGCTGTATGGTATT
GGAGGTCTGTTTGTTGTATGAGGTTGATTGGTGGCTGCAAATAGGGTCAGAGAATGACTG
CTGCTGTATGCTATAGTTCAGAGGTCAGCAGATGTATAATGCAGGAAGCTGGTTTGCTAT
GTGCAGATTTTAGGAGGGGAGTGGATTGCTGATGGATGATGGTGGTTGTTGCTTATAAAA
GGCCTCAGAAAATGTTCTTGAGAAATTGGAAAAGAATGCAGACCATCAAAGTATAGGAGA
CATTGAGAATCCTGCTGGCTGTTGCACTTCAGGTGGAGGTTATGGACTTGCTCCCTTTAT
CTGGTGTGTTATCAATAGTGTGGATTGGTGTTTCAAGCCCAGTTGGTGGTTCTTTTCTTG
ATTTCCCTATGTTCCTGAACAGTTTTTGGTGCTGTCTTGTTCCATCCAGATTTTGGTTGA
GTTTGCTCAGATTTTGGTGTTTATTTTCTGTGCAATATACTGATCTGCAGTCTGCTCTGT
CTCTCTTCTTTGCAGTTTGGGTGAAGCTTAGTTGGGCAGCTATATTGTT
>TeaL_17182
GTGTTTGGGGGGTGACTTTAATGAAATTAGATGCATCTCTGAAATGAAAGGATGCTCTAG
GAGGGATAAGGGGATGAGAGAGTTTAATGAAATGATTGAGCAGCTAGAGGTGTCTGATCT
ATCAATGTGTGGAAGGAAGTTCACATGGTGTGACTCACATGAGAATGAAAGATGGAGCAG
GTTAGATAGATTTTTACTAAACCCAGAATGGCTGCAGTCTTTTAATTTCAAGTTATGGGG
ATTCCCAAGATTGTTCTCTGACCATTGTTCCATCCTCTTAATGGAAGATGAGAGAGATTG
GGGCCCTAGACCCTTTAGGTACCTTAATACATGGTCTATGCATCCTCAGTTCTTGTCATT
TGTTGAGAAAACTTGGGCTGAATTACAAGTGTTGGGTTGGGCTGGTTTTAAATGTTTAGT
TAAATTTAAATCCTTGAAATCTGCCCTTAAGAAGTGGAACATTGAGGTGTTTGGAAATGT
GGAGAACAAGTTAAAAGCCACAGAAGAGGAAGCACATGTTCTTGATCTAGTTGCTGAAGA
TAGGCCATTATCTGCAGATGAACTGGCTAGGAGAAGAGTATTGCATGGCGATGTTTGGAA
GATGAACAAAATGTTAGAAAGGTTGTGGCTCCAAAAATCTAGACTCAACTGGGCAACATC
AGGCGACAGAAACACCTCTTTTTTCCATTCTGTGGCAAGTTGTAGGCGCAATAGGAATGC
CTTATGCTCAATTCTAGTGAATGGAACTAATATTGAAGATCCCATAGGTGTTAAATCAGA
GGTGTTGAATCATTTCAAAAATCTTTTTGCTGAGCCTTGGAAGAAAAGACCTTCCATTAA
TGGCCCTTTTAAGTCAATTGGGGATGCCAATGATTTCAGACCTTTAGAGGCTGAGTTCAC
AGAGGTGGAAATCAGTAATGCCATCAAATCTTGTGTGGGTAACAAGGCTCTTGGGCCAGA
TGGTTTTAATTTGGGCTTCTTTCAGAAATGTTGGAGTATAGTTAAGGAGGATGTCTTGCA
CTTTATGAGGGATTTTCACTTTAGTGCTAAGTTGGTCCGTGGTTTAAACAGCTCTTTCAT
TACTCTAATTCCTAAAGTTGAGAACCCAACTTGCCTAAGTGAATATAGGCCTATCAGTTT
AGTAGGTTCATTGTACAAAATATTAGCCAAGGTTCTATCTAACAGGTTGTCCCAGGTGTT
GCCAAATATCATAAATGAAACTCAATCAGCTTTCATTAAGGCTATATATCTTCGACGGTA
TCCTTATTGCAAATGAGATAGTAGATGGCCGGAAGAAGGCTGGTGAGAGTGGTATTGTGC
TTAAACTCGATTTTGAAAAAGCCTTTGTCTCAGTCAATTGGGAATTTTTGTTTTCTATGC
TGTCAAACTTTGGTTTTGGGAGTAAATGGGTGAGTTGGATAAAGCTAGCTTGCCTATTTT
TTATATCTCCCTCTTCAAAATGCCGGAGATGGTTGCAAAAAAGATTGAAAGAATACAATC
TGCTTTCTTATGGGGTGGTTCAGATCTAAGAAGGAAAGTGCATTTGGTAAAATGGGAGGA
TGTCTCCAAAAGTAAAAGCATCGGAGGGCTAGGTGTTAGTAGAGTAAAAGTTATGAATAT
TTGTCTCTTACTAAAGTGGTGGTGGAGGTTTGGTGCTGAAGAAAATTTCCTCTGGAAGTA
GGTGATTTGTGGAAAGTATATTGAGCAAGGTAGGGGTTGGGTCCCATCAATAGTTAGGGT
CAGCAAGATATCTAAAATCTGGGGTGATATTGTCAACGTTATTGCCTCTAGGCCAGAGCT
TCTTCACTTCTTTAGGAGCAATGCAGTTGTCTTGATTGGTGATGGTAAGAGAGCTAGATT
TTGGACGGATAACTGGTCAGGTGGGTTTTGCCTCAGAGATGAGTTTCCTACTCGCTATCA
AATGCCAAAGATGGGTCAGTGTCTCTGTACCTTTCCAATAGAGATGCTTTTGGGAATTGG
GTTTTTAATTTTAGAAGACCCCTCTTTGCTTGGGAAGAAGAGGAGCTGAGGAGACTGTCA
GTCCACCTCAGCAGCTTCCCTCTGCTCAAAGCCAATGTTCCGGACTGTTTCAAATGGAAT
GCTACTCCATCTGGTGTTTTCAGTGTTTCTTTTACCTTCAACTGGTTTGAACTAGGTTTT
GGTCCTTCTTGCATGGTCTTAATTTCACTGTGGAAGAATGCTGCACCACCAAGAGTTCAA
TTTTTCGGTTGGTTAGCTTGGAGGGGTAGAATTAAGACAGCTAGTTTCTTGAGAATGATT
AGTATACTTAATGGCAATGTGGATGTTTGTTGTATTTTTTGTAAAGAGATGGAGGAAACT
TCTATTCATGTATTACTCCATTGTCCTTTTGTTTGGCTGATTTGGTCTTACTTTGTTAAT
TGGTAGGTGCTGTAATGGGTTTTACCAAGTTCAGTTCAGGACCTGCTGGATTGGTGGGCT
GGGTGTAGGCATACTAAGATGGTAAAGAAGATATGGAGTGTAGTTCCTTTGGCTATTTTA
TGGTCAATCTAGAAACAAAGGAATGATTGTGTGTTCAATGGGGTGCAACCCTCTCTTAAT
GCTTTATGTGAAAACATTAAGGTCAGAATTGCAGTGTGGGTCAAGTCAGCTTTTACCTTG
GATTACTCTGTCTATAACCTGATCCACAATCTCAATCAGGTGAGAAGGTGCCTGGGCTAT
AGGAATCATGCCTCAGTCTTAATATGGTGGTTTTGGAGAGCCTACTGGTTGTACATTGGA
TGTGATTATCAAGACTACATAAGGGAGTACATGGGACTGCTATGCTCAACAGTGACTGTA
GTGAAGCATTGCTTTGTTCCTCCAAGTCTTGCTGTTTCATAAAAGGGAGAGGTGAACTGC
TATGGTCTGCTACATTGGACTTGTGTATGGTGAATTTCTATATTGCTGTATTGCTGTTTG
GTCTGCTCTGTATTGTCTGCAATTGGTTGGTCTGCTCTATATTGTTGTATTGATGTTTGG
TCTACTCTGCTAGGTTGCTTTTGGCCAATTTCTGTCCCAGGTGACTCTGCACTACATCGA
GGCTGCTGATATGTTTGTGACGCTGTTACTGCTGATATGTTTCTGGTATATCAGTTGGGC
TGCAATTAGTATAGTTCTATGGGTTGATTTCCTCAACTTGAGATAATGCTGGTATAAATT
CGGATAGCTTTCATAGGGGAGCTTTTTGGGAAGGCTAAATTGTTATGCCTGCTGGTCTGC
TATTGCTTTGTGGCTGCACACTCAAGGTCAATTTGGATGGTTTGGAGATATACTCTTTTG
TTCATGCTAGTCTTCAAATACATTATGTTGTCCTTATTGTAAGGAGGCCTGGAGCACACT
CTGTTGTCATGCTTTGCCTTATTGTGAGCTAAAATTATACAACAAAATGAGATTTAGTGC
ATGAGAAAAAAGGAATTCTCAGTTAGTATGCAATTTGTGGCTTAGAACCTGATCTAATCT
ATCAATGATCTGCAATCTGTTGGAGGTGTTGTCTGTTGGTGTTAGCCCAATCTGGAGGTT
GTTGTTCTGCTATTTTTGTTCTCGCAGCTCATGTGGGTATTGGGGCACATTTCTATGCTG
CTACTGAACTGGTTTTATGCTATAGAGTTCTTCAGCAGGTGATGCTCAAGTTGTGGAGGC
TTCGCAAATAGAGGGGAGTTTGTACTCTGTGTGAATTTTGAAGTTGTTCTGCTCAGCTGA
ATGCACTAAGCTGCTGCTGCTGCTGATTATGTGGTCAAATTAAACCAGACCAGCCAGTTT
TGGAGTTGTTTAAAGGTGATTTTGGAATAAGAACCTTGCAGAGCTAAAAGTCTGCTGCTT
AGTCTTGGAATAAGCTGTTTTGTCTTGGTGATTTGGTGATGATCTGTTGATCTGTTGGGA
TTTATTAGAGTGTAATTTGGTTGTTAATGCTTCTAGTATTTTTTTTTCTCTTTTTGTTAG
TTTCTCATCAACTGGAGCTTCAACCTTGAGCTAGTTCCGAG
>TeaL_17183
AAGCTATACATGTTATACGGCTCACAGTTATACACGACAGATACGAAACCAAGCTAAAAG
CTGCCGAATGTAGCCTCTTTCTAGCTCGACAATATGGGTTCACGTAGATATTAATACAAT
TGGATAACTCATTCATTGTTAAAGCCATTAAAGGCGGCGAATTACCAGTGAAATATTACG
ATCTCTACATGTATTAATTATTGCTTTATTTATTTTATTTAGAAGTCGTTCAAATGAATT
TTTTTTCTTTACACTAATGCATTTTTGTACCTACAGGAAATTAACTCCTAAAGAGTTCAA
CAATTACATGTTTGATTACATCGCTAGAGAGGGATACCAGGTTGTGAATTTTTTAGCAAT
GAGAGCCAGAGATTGGATGCTAGAACTAATCTCGAAGACTACTACGGCAATTCACCGTGC
TTTTGAGAAAGTGAGACTATTATGGCAAGAATGATTTGACTGAGATGACTTACTTTAGAC
TTAAAGCACAGATAGCAAGTTTCAAGAGTTTCACATTTAATAAGTCTAATATTTGCTATC
CTGTAAATTTTTGCACGTCGTCTTTCTAGGTGCTAGTTTGGGACAATTCAATAGTTTCAC
GTTTAACAGTTTATCGGCATCTTCGCCTATCTTCTTGATGTTTAATTATAGTTTGTACTT
ATTTTAACTTTTGGTTTTTTAATTTTTAAATATATATGGACTTGTGAATAGTGGAACTAA
TTTTGAACTGGCTATGAGCATACTGCAGAGTGAGTAACATTATACTGAGAGCATAAGAGT
TAGAAAATCTCCATGGATAGGCATTTAGGCCAAAACGATCAAATATAAATATGTTTTCAT
CAAACAAATAAGTTACTCATGTTCATCTATGATAACTGAAATTCATTTTAAAATACATAT
AAATATGATATTACACCTAACATATAACCATATCCATAGCAAAAACAAAACAAGAGTCAC
CAGAGTAACAATCATATAACAATACAAGGGATGCGATTTCAACAGGTGGCTTGTGCGGAT
TTTGTTTGGGTGTTCGGACAACCGAATCACAAGACCAAACCCCAATG
>TeaL_17184
CTCAGATATATCATTCATTAAGACAGATGAGACTCTTTTTGTTTCAACGGGATTGTTTTG
CAAGATCATTTGGGTATGATGAAAGCTATACAGCTTAGAGTTGTATGCGACAGATACGAA
GCTGAGCTAAAAACTGCTGAATGTAACCTCCTCCTAGCTCAACGATACGTGTTCACGTAG
ATATTAATATAATTGGATAACTCATTCATTGTTAAAGCTATTAAAAGCGGCGAATTAACA
GTGGAATATTACGATCTCTACATGTATTAATTATTGCTTTATTTATTTTATTTAGAAGTC
GTTCAAATGAATTTTTTTTTCTTTACAATAATGCATTTGTACCTACAGGAAATCAACTGC
TAAAGAGTTCAACAATTAAATGTTTGATTACATCCCCAGAGAAGGATATACCAGGCTGTG
AATTTTTTAGCTACGAGAGCCCGAAATTGGTTACTAGAACTAACCTTGAAGACTACTACG
GCAATTCACCGTGCTTTTGAGAAAGTGAGACTATTATGGCAAAAATGATTTGACCGAGAC
GACTTACTTTAGGCTTAAAGCGCAGATAGTAGGTTTCAATAATTTCACATTTAATAAGTC
TAATATTTGCTATCCTGTTAATTTTTGCACGTCGTCTTTCTAGGTGCTAGTTTAAGACAA
TTCAATAGTTTCACGTTCAACGATTTATCGGCATCTTCGCTTATCCTCTTGATGTTTAAT
TCTAGTTTGTAATTATCTTAACTTTTGGTTTTTTTAGTTTTTGAATATATATGAACTGCT
GATTAGTGCAACTATTTTTGATCTGACTATGAGCATACTGCAGAGTGAATAATATTATAG
TGAGAGCATAAGAGTAAGAAAATAAAACAAATAAGTTACTCATGTTCGTCTATGATAATA
GAAATTCATTTTAAAATACCTATAAATATAATATTATACCTAACATTTAACCATATCCAC
GAACAAAACAGAAAATATAAATACAATATTATACCTAACATATAAACATAACCATGAACA
AACAAGAAAAAGAGTCACCAGAGTGACAATCATAAAACAATACAAGG
>TeaL_17185
TAATTTTGATCTGACTATGAGCATACTGCAGAATGAGTAGTATTATACCGAGAACATAGG
AGTCAGAAAATCTCCATGGATAGGCATTTAAACCAAAATAATCAAATATAAATATGTTTT
CATCAAACAAATAAGCTACTCATGTTCGTCTATGATAACAGAAATTCATTTTAAAATACA
TATAAATACGATATTATACCTAACATATAACCATATCCACAGACAAAACAGAACCAGAGT
CACCGGAGTGACAATCATATAACAATATAGGGCATGCGATTTCAAGAGGTGGCTCGTACG
GATTTTGGTCGGGTGTTCGAACAACCGAATCACCCGACCAAACCCCATTACGAACGGGGA
GGGGCCTGGCTAGGGGACTTTAGGAGTTAGTGCCCATGATTTGTGTCACTCCAAGAAGAC
CAATTATGTTGTGGAATTAGAGGTGATTAAGCCTAAGTTAAGCCTCAAAGGTTTTGGGCC
TGGTCCAGTCCCTGGCCCTGGTGGAATCATTTTTTCGGACCAAATGAGACCAATTTTGGG
ACAGTCCAAAGGTGGTCTTTCCTCTCATGTGCCTAAAATTACAAGCCAGATATGGGTCAA
ATGTTGTTGATAACCTTGGAAAAAGAGACTACTGTAACCAATTTTCGGTCGGCTGCAGTT
TACAAATTTACAAAATTTCAATTTCATAGTTGGTCAATGGTTTTAAAACTAAACAACGGG
TGGAAACCAAACCGACCTAAACGCTGCTATACACGTGTTTCTATTGGACTGGTTTAACAG
ATTGCATCCTTATCACCTCGTCTCTGCATCCCAGATTTGTTGTTTTTGTAGCATTAATTG
AGTAGTTTGAAATTTACATTTATCTTTCAACATTTCAATTGTCTAAATGCTGACTTCCAA
GTTCCAACGTAATTTAGATCTCATTTATCTAAT
>TeaL_17186
TGATTAGTTTTTTAGTTAGAAATAACGATTATTGTATGTCAACCCCATTTGAGGTTAGTT
TGATAACCCAATTTGAAGAAAAACATTTACCCCACCTCCGTATTTTATACAAATTACAAT
CAAAATTGACATAGCCCACATATTTTCGTATATAAGGACATATTTTCGAATTTGGGTCCG
CATGAGTACGGCCATTTCGAAGAGTTTATTAAAATTCAAAAACGAAGAGTTAATTAAAAT
TCAAAAAATTAGGGTTTCGAGTATAATTAATACTCTGCTCCTAGAACAACCAATTCTAGG
GTCATTTGGATTCCTCCTTCCATGGATTGGATAACAATCATCTCAGATATATCGTTCATT
AAGCTTCAACGGGGTTGTTTTGCAAGATCATTTGGGTACGATGAAAGCTATACACACTAT
ATAGCTCAGAGTTGTACGCGACAGATACGAAACTGAGCTAAAAGCTACTAAATGTAGCCT
TCTTCTAGCTCGACAATATGTGTTCACGTAGCTATTAATACAATTGGATAACTCATTCAT
TGTTAAAGCTATTAAAGGCAGCGAATTACCAATGAAATATTACGATCTCTACATGTATTA
ATTATTGCTTTATTTATTTTATTTAGAAGTTGTTCACATGAATTTTTTTTTTTCTTCACA
CTAACGCATTTGTACCTACAAGAAATTAATTCCTAAAGAGTTCAACACTTAAATGTTCGA
TTACATCCCCAAAGAGGGATACCAGGTTGTGAATTTTTTAGCTGCGAGAGCCCGAGATTG
GATGCTAAAACTAACCTTGAAAATTACTACAGCAATTCACTGTGCTTTTGAGAAAGACTA
TTATGGCAAAAATGATTTGACCGAAATGACTTACTTTAGGCTTAAAGCACAGATAGCAGG
TTTCAATAGTTTCACATTTAATATGCCTAATAGTTGCTATCCTGTTAATTTCTGCACATT
GTCTTTCTAGGTGCTAGTTTAGGACAATTCAACAGTTTCACGTTTAACGGTTTATCGGCA
TCTTTGCTCATCTTCTTGATGTTTAATTCTAGTTTGTACTTAACTAAACTTTTGGTTTTT
TAGTTTTTGAATATATATAGACTGTTGATTAGTGCAACTAATTTTGATCTGACTATGAGC
ATACAGCAGATTGAGTAATATTATACCGAGAGCATAAGAGTTAGAAAATCTCCATGAATA
GACATTTAGGCCAAAATGATAAAATACAAAACAAATAAGTTACTATGTTCGTCTATGATA
ACAGAAATTCATTTTAAAATACCAATAAATGCAATATTATACCTAACATATAACCATATC
CACGGACAAAACAGAACATATAAATACATTATTATACCTAACATATAACCATAACCACGA
ACAAAACAGAACAAGAGTCACCAGAGTGACAATCATATAACAATACAAGGGATGCAATTT
CAAGAGGTGGCTCGTGCGGATTTTGTTCGGGTGTTCGGACAACCGAATCACCCGACCAAA
CCCCATTGTGAACAGGGAGGGACCTGGCTAGGGGACTTTAGGAGTTAGTGCCCATGATTT
GTGTCACTCCAAGAAGACCAATTATTTTGTGGAATTAGAGGTGATTAGGCCTAAGTTAAG
CCTCGAAGGCTTTGGGCCTGGTCAGTCCCTGGACCTCGTGGAATCATTTTTCCGGACCAA
ATGAGACCTATTTTGGGACTGTACAAAGGTGGTTCTTCCTCTCATATGCCTAAAATTACA
AGCCAGATATGGTCAAATGTTGTTGATAACCTTGGAAAAGGAGACGATTGCAACCAACTT
CCGGTCGGCTGAAGTTTACAAATTTACAAAATTTCAATTTCATAGTTGGTCAATGGTTTT
AAAACTAAACAAGAGGAAACCGAACCAAACTAAAC
>TeaL_17187
TCCGTTTGGCCCCCATTAACTCTGTTAAAATACGTTTAGAACAGTTTGAGGCCGTAGGTA
ATCTCATGATTACTGGCCGGTTACGTCCTTAACCCACGGGGGCGGGTTTGGGCCGTGACA
AGGAGAGACTAAGGTAGGAGTTTTTAGATCTCAAGCAACTGAATACGATAGTGGCCGAAT
TTGAAGCGGCCTTTACTAGTTTGTCCCGTTTTGCACTGAAGTTGGTAGCGACGGTGGAAC
GCCATTGCATTGAGTTTGAGAAGAGGCATAGGACCAAAATCTTTTTAAAGTTGCTGGTAA
CATGATATAGAACAATTAAGGGCTCTACTTCATCATAGTCCCAGCCATAGCATACTAGAT
CTACTTTTCCATTGCCTAGTGTTGGCACGGGGAAGAGCACTCAAGGTGGAGTTACTTATT
TTAAGTGCATCCAGCCGAGTCACAAGGCCAATACTTGTCCACAGAAAGGAGGAGGACATC
AGATGTTGCCACTACCACCACCTAACCGATCCCACGGTCAGCCCCAAAGTAGGGGACAAG
GACCCATTTGTTTCTAATATGGATAGTCTGGGCACATAAAGAGAGCATGCCCGTGGGAGA
TGCATCTAGCACATTAGGATCAAGGCAGATTCAGAGCCACTAGCAGGCTCATTTAGCTCA
GGCCTCACAAGCTATTTAGAGAGCCATCTCGACTCAATCAGTGCAGTAGGCCTATGCTTC
GAGGGATGAACGAGTTGACCAGAGGCCTAGGGGCGCATATATGCAATTACTGCGCCAAAC
CAGTTGCCAGGATCCTTCGTTGTGAGAGGTAATTTTGTTGTGTTTAACTCTTTGGCTAGT
GTGTTGATTGATATGGGTGCGTCACATTCATTCATATCTACTGCTTTTGCTTTTGCTGTA
GGGTTGGAGATCGATCAGTTAGAGTCTCCATTGTGGGTTAAGTCACCGGCTGGAGATAGA
GTAGCATTGGGGCATGTTTGTTGTTTTTGCGAGATTGAGGTTGCGGACTGCCTACTCTCT
TTTGATTTTATTCTCTTAGATATGCACACTTTTGATGTTATATTGTGGATGGATTGGTTG
TCACATTTCTAGACCACGATAGATTGTCAACGTTATAGAGTGTCTATATGTACACCTACT
AGGGATTGTTTTTATTTTCAATGTGATCGGAGTGACAGTTCCATTCCACCATTGTATGAC
TTTCAAGGTCGGGAAGGACTTAGCTTTCTTTTTTCCATTTCTTTGACCAATGACAATAGC
ATGGTCCGAGTTGACTTACCGAGGGTAGTTTATGAATATCTAGATGTTTTTCCTGGAAAT
CTTATCGGCTTACCACCCCATAAAGAGATTGAATTCTCCATTGACTTAGTGCCTAGCACA
ACACTTTTTATGGCTCCATATAGATTTGCACCAGCTGAGTTGCAGGAGTTAAAGATCCAA
CTCCAAGAACTTTTAGATAGGGGCTTCATTTGCCCTAGTACATCACCTTAGGGAGCACAA
GCTCTCCTTGCGAAGAAGAAGGATGGGTCATTGCGGTCATATATTGATTACCGCAAGTTG
AATCGAGTTACCATTAAGAACAAACATCCTCTGCCCAGAATAGATGACTTATTTGACCAA
CTTAAGAGATCATGTTGTTTTTCCAAGATACACTTGAGATTAGGGTACCATCAATTGAGG
GTTAAGGAGGAGGATATTTAGAAAACGACATTTCGCATGCGTTATGCCCATTATGAGTTT
CTAGTCATGCCATTCAGCTTAACCAATGTACCAACTTCAATCATGGACTTGATGAATCGA
GTTTTCTGGGAGTTCTTAGATCGATTTGTAGTTGTCTTTGTGGATGACATTTTGATGTAT
TCATCCTTTAAGGAGGAACACGAGGAACACTTGCGGATAGTACTTGATTTGCTTAGAGTG
CACAAATTATATGCTAAGTTTGAGAAATGCGAGTTTTGGCTTTTAGAGGTGAAATTTCTG
GGCCATGTGGTGTAAGGGCAAAGGGTAACTATAGATGCCGTGCAAGCTNNNNNNNNNNNN
NNNNNNNNNNNNNNNNNNNNNNNNNNNNNNNGGAAAAAGTGTCAAGTTTATGTGGAATGA
GACTTGCAAAAATTCATTTCAAGAATTTAAGACTACATTGACTACTGCACTAGTTTTGAT
AATTCTGAAACAGGGTTTGGGCTATACTGTGTATTATGATGCATACTGGGAAGGACTTGG
TTGTGTGTTAATGCAAAAGGGAAAGGTTGTGGCTTATGACTCACGTCAATTGAAAGCCCA
TGAGAAAAACTACCCTACACATGACTTTGTGAATATATCTATACTGGACTTTATGCTCAT
CCCTAATGGATTTGTGAAGGAAATGATGTGGTAATTCCGCTTAGCTAAAGGTGTGGAAAA
TATTTTGAGAGCACGAGACTCTCTTTTATTTTGTGATTATTTTGATAGGCCAAGGGCTTA
AGTTGTATAGGTTTGTTAACCACTTTTGTGTAACCAGGTTTGAGCCTCAGAACTTGGAGC
CCTTGAGGCGTTTCTTTTGGTGGTTATTTTCTTCTTTAAGAATGGTCACACATGCTATGG
ATTCAACTTAGGAAAGATTGAATGTGTAATGCATGCAGACTCCTTTTGTAAATCTCTTAC
ATTAAT
>TeaL_17188
CCTAATTGGATTCTTTAACCATTTGAGTGGAGTGATGCCCACCGTGCCAGGGTTTACTTT
ATGATTGGTTGACAATTTGAGCTTAAGCATTATACTTATGTTTGGATCATATATTTGAAT
AGAAATTGAGAAAAGAAAAAATTAAGTGAAATATAACTAATTATATTTCATTTGTATTTC
ACCAAATTATTTTTGGATCTAAACACAACCTAACAGAATACATCAATAGCTGGGCCAATC
ATTTAATCTTTGAATTATGCTCAAGCATAGTTGGATTCTTTAACCTATGGAGTGAAACCC
AATATGTCAAGTTACGAATGGTTGGATTCTTTAGACTTTGGACTAAAACCCATTTACCAA
ATAACTT
>TeaL_17189
CACTGTTTTTGAAGAGGTTTTCTTTGCAAATATACCCAAAAGAAGATCATTCTCTTCCAT
CACTCTTTATTTCCATCCACATTTTGCTTTCCCTCACAACTATACAATAAATTTTCATGC
CATGTACAGTCATCTGGGTAGCAATGGTGTTGACTTGATCCTCCTTTGTTCCTTCAAATA
ATGGATCTTTAATAGGAGAGTGCATTTGTAACGAGGCAAAGGCGTTTCTTTCCCTTGTTT
GTTGGTCCAAATGTTTTATTTACCATATCCACCCCCACCATGATGGCATCAAGACCCAAT
AACTAAGTCAAGGTATCAAGGACTCGAGCATAGGGTGGACATAATTAAGTAATTCATATC
TTAAGGACTACTAAATCGAGTTCACATCATACACTACTTGGCAATGAAAATGTCAATAAT
TACAAAAAACCTGATTACCTGCTTTTTAGGTTTGGAATTTGAACCATTTCCAAACACACT
TTTTTCCAGTTTTTAGTCCCTTAAAAAGGAAAAAAAAAAAAAAAGTAAAAATTATTATTG
TTGATCAAAAAAAAAATTTTATTAATTAATACTCAAGAGAATTATGAAGTAAAATAAACT
GAACTATCATTTTCACCAAACAAGGGTCCAATAGAAAGGTTTTGGCTAAATTTCCCGTAA
GTAAATTAGTTTTATTCAAATTTTTACATTGCTAGTGGAGTAGAATTATCGTTACATGAA
AGTGTCTATTCTCATGATTGGTTGACTAAAATAAAATAAAATAAATATATTATAAATAGA
ATCACCATTTATCATTCCATAGAAAAGCCTACGGAATTTCATTGCCATCTCATTCCAGTG
AACCAAATGGAGCATTTGAGCTTGTCTAATTGTGAGCTATAAGAGTTGCTATTGGTAAAT
TTAGGAGCTTCTTTACGCTGTGTTTAGTTTAAGCATTTAGGTAGGGATTTGGAAAGAAAA
AAGAAAAAAGTAAGTGAAATATAAATAAAATATAATTACATTT
>TeaL_17190
GTCGCCACCTAAATATTTTATTTTTGGGAAATTTAGGAAACCCTGACTCGTGCCTAAGGC
CACGTGTCCGTCATCACCAAAGTTGCCTCGGCTCGGGAACTTGGGTACGATTGGGGAAGG
TCATCTATGAGCACCCCCGCTCGCCCGATCAAAGATCGGCCTCTACTAAACATGATATCT
TGTTTTTGAAAACACATGTGTTCTTATTCCGGTTAATTAGCTAATAATTACTATGTGATG
CGCACAGCAAACAAGTATAGACTAGATCGCCTAATTTGGAACAAAGCATTGCATATCCGT
TTGTTTGGAAATGGTTTGAAGTTTGCTACTCGCAAGTAGGCTAAAACACGGATTTCAATG
AATTGTTCCAATTCAAGCAATCCAACCTTCACCCACAGGCATTCAGGCAGTTATATCACA
TAAGCAATTAGCCTCATGGCAAGCATGCTGTCATGTTAACACTCACATACATGCAAGATG
CTAAAGCATAAACACTCACAGTGTACTCCAAGCCAAAACAAAGAACTAGTTAGAAATCAT
GCATGACCCTAGTTCATGTCAACAATGGCTAATGCATCACATGCAAATGCAACTAGAATA
GGCTCGACTAATCTAAAATGGCATATGAGATGCGACAATTTGATACATGTATTCAACTTG
GAATTGAAATACGATGCGATTAGTATGATGCGCCGAGCTCGGTGCATGCAATACAAATGG
ATGGATGCACGCATGCAAAGCATAAGGTATGCTAATTGAAAATGCCCTAAAACTAACCAT
CATAAGCTGATAAATAAAAGGGAGAAAGACGTGGGGTTGGAAGACATTCACACACTTACG
CACACTTTTTACAAAATTTTCCCTCTCTCGGAGGGAGCGAAAGAATAATACAAATTAACT
AACTAATAAAGCTATTTAATTATTACACAATACTTAACTAATTAAACAAATTAATTAAAC
TACGAAAGCAGTAAAGAGGCCTCGGGAAGAGGGATGAATGCATGCATGCTCGGCTCCGCT
CGGAAATCCATCGCCATGTCGCATGCTACCTCTGTTTGCACTGCTCTGCACCTCTGGAAA
CTGCACAAGTCTCAAGGATGCTTCTAAACCACCCTCTGAACACTGTAGGAGGTCATCAAC
CAAGAGATGAGGCCATCGGCCATATGAAACTGGTCCTCGACCATGTGTGAAGCCATCGGC
CAACAATGAACAGCCGGCCGGCACTAAAGATGGCCGACTGACTATCTCTTCCTGCAGAAT
GCTATTTTTGCTGTAGCAGAGGACAAACAGAGCATGGCAATGCATTTTCAAGGCAATGTT
TGCACCACCTCTATCATGGTTGATCAAGAGGCAAGGGATGTAAACATGCAAGCAAAACTA
TGGCAACATGAGCATGTTAATGACAATGCCATACAAGGCTAATAGTAACAAGCATGTCAA
ATGCAATGCAACCTAGACAAACATGCAAACATGCAAGGCATGTGACAACATTCAAGCATG
TAACAACGTGTGAGATAGACATGTAACAACTTATTAAGCAACTTAAAAAGAGATGCATGC
CAAATGCAATACCACTTAAACATGCAACAACATGTTAATAGGCCAAGTATGTAACAACAT
GCAAGGGATGGACTTAAACCAATATGGGCAGCTCTCAAATAGGCCCAAATCAGTGGCCAA
TATGCTAAGGGATAAGGGACAAAATCACATACAAACATGCATGGTAATTGGCCTAACACT
TAAGCATCAAAGGGCAACTTTTAAGAATACTTAAAAGGAATAAAAAGCATGCAAATGTGA
CAACATTACATACTCTGAAATGATGCTAGGGGTGATGCAAAATCACATAAACAAATCATA
GTCATAGCATGTACAAGGCTTAAAACCTAAGACTAGAGAAGGGACTTGAACCAAAGCTAC
ACAAAACAAAGAGCATATGGCAAGCATAACTCAAAACAGTCCTAAAGCATGGCAAAGTAA
GCCTAAAACATGCAATGACCAAAGCCAAAACAAGCTAAAACAAAGGGGCAAAAACATGAG
ACATGCAAGGCTATCAAAGAGGTATTACACTACACCTAAGACAACCAAACATAGCATGTT
TTAAGCCAATAAAAACAGAGTTATGGCATGTCAAAATAAGCCCAAAAACCAACTTAGATG
GCATCCCAAAGGCCTAAACATGATGGCATACACAATGACACATTCATGAGGCATGCAACA
CAAACTCTTTAAAATATTAAAGGAGTCGTAAGTGCAAGCATAGGAGCATACTATATGGAC
TGAAATAACATGAAAAGTGATGTCAAACCACTGAAATGGTCGAAATAGACCATGCTAGTG
ACTTGACCACTCAAAGCTAACAAGCTATATTGCATGGTGGCTATACAAAACAATGTAAGC
ATGACCAAAACAATGAAAAACAGAGCTTAAGCATGCTACAACAAGGCTAAAAGCTTCATT
GAGTTGAGCCAAAATCATGCTAAAATGACATGTTACAACATGAAGCATGTTAGGCCAAAT
CATGGGATTATAAGACAAGTATACAAAGCATGCATGGTATGTCTAAACCAAGTCAAAAAA
GTGCTATATCATGGCAAAACAAAGCCTAACATATACTGAAATGAAGCTAAAACAAGCTAA
GCATACAAGCTACCAACATAAGCCATTTATATAAGCATTAAAGACAATAAGGAGAGCGGA
TGACCCTCTCCTATTTAAAACACCAAAACCACCTCTCCACCACTGAAAATCCTCTAAATT
TTAGTGGTAGAGAGGTCATGCAAAGACAAGGACAACGGCCAAAAGGGATGGCCTAAAACA
AGGCCTAACAAGGCCTTGGAGGGGGTAAACAATCCCAAACCTCAAAGTGACCTTAAACAA
AGATTTAAAGCACCAAAAAATAGAACTTTTATCAGTTATAGTCAAGGCTCAAAACAGCAT
GCAAGATAGGCTAAAAGCTTATGCAAGAATGGAGAATCTAAAGTAAGGATGCTCACCCTT
GAAGAACACCTTCAAGAACACAATACCAGCACCTTTCTCTGATCAAAACCACCTCAAGAA
CCCTAACAACAACCCTCTAGTGCCTCAGCAACCCAAGAATGGTGTAATGCTAGGTGTTCA
AGTGCAAAAGTAAGACAAAAACTCACTTTAGGTCACAAATACACACACAAATGTATAGAG
AGAGGAAAATATAGAGATAGATAGATACCAAAATCCTAACCCTAATTTCTGAACCCTTCA
GGAGGGAGGAGGAGCTCTCTCTTTATAGAAGCTCAATAGCAAAGCTTCCAAAGCAAGCTA
AACCAAGAGGCAAATCCCTCCATACGTGTATGGAGGGGAGCAAATGTGCATGCCAGCTAA
TCCAGCTGGCATAAAATATCTGCATAAAGCAGATGAACAGGGTTCGGCCAGCATAAATGG
CCGATCGACCAACACAATGGCCGGCCGACTAAATCAAGTGCCGATCGGCCAACACTTTTG
GCCGATGGAAAGAAATCATGGCCGATGGCCTCAAGCCTTGGCCGGTGGGTTGAGGGAATG
ACAAACAAGCCACCCTCTTCCCTCAGAAGCAAAAACACAAGTGTTTGGTCCACAACCAAG
CACAAAACATGCAAGTTGAGAAATCTTGAGGCAAGGCTCGCGGCTGAGACTTTCGAAAAC
TCAAAACGAACACAAACATGGATGATCGTCGAGTGTTCAAACGATGACGTCCAAGTCTTA
AGGATGGTAAAAAATGGAGTATCTACACACATTCGTTATAATAATCGATCATAAATTATA
AAAATGTTCACTCTTAGGTAGTGCTTGGTTCTCAATCTTCACTTTTCCTCTGCTTTTATT
GTTACTGTAACTAAAATTGTACTCCATGTACTTTGTCTTAATTCTACTTATCCTAAATCT
TTTAGATTCAAGTGTTTCTCTCCAAATTTCCAACTTAGTATTAACTCTTTCTCTAGTCTC
ATCCACTAACAGTATATCATCTGCAAAAAGTATACAACATGACACATCATCTTGAATATT
TCTCGACAACTCATCTATAACTAAAAAAAAAAGAAAAAAGATAAGGACTTAAGGTTGATC
TTTAGTGTAACCCTACAGTAATTGGTATTTGTCAAAATCTATTCTCTCATAAAAATTCAA
AAAGAAAAATTAAGAAAGCTCCAAAATTATATTCCCTCCGTCCCAAAATAATGGTCCATT
TGGGTGAATCCAACTTTTTTTGATAATACAATTATTGCACATTAAAAAAATTGATCTTCC
AAAATTACCATTTGATAGTACATTTTTTGGGACATATCAATGTCATAATTATACTTTTTA
TGTTGTTAATGAATTTAAAAGAA
>TeaL_17191
GTGTGGGACTATTTATTAGGTGTGTATCAGCAGTCCAACTTTGTCAAACAGTATAAGTTG
GAAACAGCTATTCAGAGTACTCGTCAGCGGGATCAATCTATTCAAGACTTCTACATTGAG
ATGATAGGTCTCTGAGATCAGTTGGCTCTCATGAAACCATCTAGCCTCAAGGCACTAGAC
GCTTATATTGACTTTCAGGAGTAAGGTCGTTTAGTGCAGTTCTTAACGCTCTCTTCCCTC
AGTATGAGACTATCCGTGGTGGCATCCTTTATCGATCTCCTCTTCCCTCTATAGATACTG
TTAAAACCTACCATTACCACTTCCACCCACTTCACCTACCCACCACCTACTACACCTACT
CCACCCACTTCACCTACTACATCTCCTATATAAAGAACATACTCACCATGTGTAATATAC
AACATAAATCAATCAATAATACAATTCTCTAT
>TeaL_17192
GTGAAGAAATAAGATTTTTATCAAACTTAAAATCAAACCCATCGTCGTCGTTGTTGTTGT
TGCTCAAACTCCACCGTTGCCATCTCGATCATCAATAATTGTGAGAATATTAGGTTTTAT
GTATATATAGATATTATATATATATATTAGGGATTGCTTCATTTTCAGTCCTAGGTTAGA
TTGTTATATAAATCGATATACTTTTGTATTACAAGCACAATTGAATATACAGATTTATCA
AAAAACTTACATGGTATCAGAGCTGGTTACAAAACCCTAGCGCCGTTGGTTGAAGAGTGT
TGCAGTCGTTGGCCGTGAGTCTTCTCCTTGGCTAAATCTGGCTCTCTCTCTCTCTCAGAC
TTTGTTGTCAATCGAAGCTTCTTGCTTCATTGACCGTCTGGTTCGTTTGGGTCTAGTTCA
TCTGATTCAAGGCTCATTTGGTTTGATCAAAGCCCCTTCTCTCTTGTTGACGATTGCTGA
TCTTCTCTCTCGCCGCAGGACTCCCCTTTGACGAGGTTCGTCTTTTCTTTTTGGTCAACT
TGGGTGACCCATCTGGTCCACCCATCTATTCGACGTTGTAGCTTCGACTCCTCACTGCTA
AGTCAACTTCGCTCTCTGGTTCTGCTTCTTTTGGTCAACTTATCTGGTATACTTTTGATT
TGCTCCATTAAATATTTGACTCATCTGGTACCATGGTTTGTTTATTATTGTTTAACCCAT
TTAGTTTTGGTTATTACAATTTGATTCATTAGTTCTCAGTTTATTACCCTTTGATCAATT
TTTGTTTATTTTATTACAATGTCGGACACCAAAATCCAAGCCATCAAATGCAAACTTACT
GGTGCCAATTATGCTTATTGGGTCAGTGTTATGAAGAATTTTCTTCTTGGTCAGAAAAAT
GGGGCTATGTTTCTGGTTCTGTTCCTCGACCATCAAACCCGAAGAAGGAAGAATATCTGA
CTTCCTGTGATACTTAGGATTGTGATAATGCCCAAGTTTTGACCTATTGGAATGATGTTT
TCCAAATACAGTACTACCAAGGAGGTGTGGGATTATTTATTGGGTGTTTATCAGCAGTCC
AACTTTGCCAAGCCGTATGAGTTGGAAATAACTATTCAGAGTGCTCGTCAACGAGATTAG
ACTATTCAAGATTTTTATATTGAGATGATAGGTCTTTGGGATCAGTTAGCTCTCATGGAA
CCACCTAGCCTGAAGGTACTATACGCTTATGTTGAGTTTCAAGAGCAAGGTCGTTTAGTA
TAGATCTTAATAGTTCTCTCTCCTCAGTATGAAGCTATCCGTGGTAACATCCCTCACCGA
TCGCCTCTTCCCCTGTGAATGTTATTGTTCATGAGCTCCTCCCCTAGGAAACCCGTCTTA
AGACAGCCATTTAGACTCCGCCTCCCTCTGCCTTCTTGGCTCTTACTAAGTCTCTTCTTT
TATGAATTCCACCTCCCCATCAGCTTCAGGCCATTGCAAAGCCCAAGAAGAGGCCATTAG
GTCCAGATGAGTGTTTTTTGCCATCAGAGGAGTCATTG
>TeaL_17193
AGTTATATATATATATATATAACTTGATTTTTCGATTAAACCTTGATACGGGTTTCAACA
GATAAGAGTAGACATCGGCTAAAATTGAGAGAGACGCGAAGCGGCTTAGGTTTAATCCGA
TACTTGTTTCAGCTAACCATAACCATATCATCCCCACCAGATTGAGCAGCAACTGCTTCG
AGTCTCTTCCATGTCAATTCACGGTGCTCTTCCGATTCCCGGGCACGGGCTTCTCCTCGG
CATCCATTTCCAGGAACATTCTTCGGACGTTGGCAGTCAGACCGTGAACCGCCTGGTTCC
AGTGACCCCTCATGTTCTTCTCCAATGCTTCATAGATGAGTGGCAAAATCACTTGTCGGT
TCTGGGCAATCAAGGAGACTACGTGTTCATTGTTCCACAAAAAGAGTGCTCGTTCTGCAA
CCTGGAAATGAGAGCTGTTGAGGCAGCGTCCAATCTGTCTGAAAAGAGGAACCATACAGC
GCTGGAATTCTGGAGGCTGTGTTGCTTCCAAAACTTCTTCTAATTCTCCAAGAAAGAGAA
CCTCCTTCCCACAATTAGTAACCGGCCAGTACTTCAATAACCCCCTAATAACTGTATCTG
CCAACTTATAATCTTTTTCAACAAACTGGGTGATGCAGTACAACAGTTGTTGATGATACA
CAGAAATAGATTTAGGCTTGTGAAGTGGAATAAGCGCCCGAACAAGAAACAACTTATGCT
CCTCTTTCATCGGAAGTGCAAACCCATTAATTATACTCCCAAGAATCTCCAACAACTCAC
CAATCCCACTATGCCTCTCGGTTTCAAATATAAAACGGTAAAAGATATTATTTATAGCCT
TCCTAATAAACGGGCGATGAACCATGAATTTCCCGTAGATACGGTGCAGAATAGTTTTCA
AATACTCCCGCTCTCGCGGATCCTCGGAATCAAACAAATCAAGCAATTTCAACACAAACG
AGTGGTCAATGTATCGCTTGGCAACCTTAGTGTCGGTTTCATTTGACACAACATACCTCA
AAAGCAACTCATAAATGAGTTGCAAGTGAATCCAAGACGGCTCCAAATACACATCATCCT
CCTCCGGATCACCAGCTTCGGTCCCACTATTTTCATGAGAAGCTGGTGGTAAACACCGGA
AAATATTAACTGAAATCATCCGAATCAACTCTTCCTGAAGAGTTTCATTCAATTTACACG
TACCTGACTGGACCAAATCAATCAGCTCCAAAATGGTTTGCCTCTTAATCTCCTTCTCCC
TCACCGACTTCAACGTGTCGGAGAAATCAAACGAAAAGCAACAAATTTGAAGCTTTCGGA
GGAACAAAACGTGCCGGTCTTGAGGGGGGGAGTCTTTCAACATAGGCAACACTTCAACGA
CGCCGGAATTGGGCGGAGCAACCATAGATAGAGGTTGAGAATTGGGGGCCGAGGACGGCG
GGCCAACGGAGGTGCGTGAAGCATGGTTGACGATCACACTCGGAGGTGGATAATTGGATG
AGGGAGGTTCAATTGGTTCCGCTTTGGAAACCTTTCGTTGTCCTCGTTTGATTAATTTGT
TAAACATGATTTGGGAAAAAACTATATATATATATTTTCTAAAAAAAATTGCCGTGTCCA
CCACCGTGTGTGTCCTCATTTTTTTGAAATCGCCCTGTGGGCTTGTCCGTGCTTCATAGT
TTGGAAGTGAGTTACTGTTATTTATAAATAAAAAAATAAAAATAAAAAAGTTTCTATATT
GTGTGTATTACCTTGGAGCACCCTTTATGTTGTTTTTGCTCGATTTCTTGTTAAAGTCTC
TCTATAGGCTTCAATTGGTTACCAAGAAATAAATGGAAAGACCATAACTAAAACTCCAAA
TCTTTTGTTTTCTGA
>TeaL_17194
GCAGCGTTGGAATTCTTCGGTCAGTGTAGCTTCCAAAACTTCTTCTAATTCTCCAAGAAA
GAGAACCTCTTTCCCACAATTAGTGACTGGCCAGTACTTCAATAACCCCATAATGACAGT
ATCTGCCAACTTATAATCCTTCTCAACAAACTGGATAATGCAGTAAGATAACTGTTGATG
ATATGAGGCAACACATTTCGGCTTGTGGAGTGGTATAAGTGCCCGAACAAGGAATAACTT
ATGCTCCTCTTTCATCGGCAACGCAAACCCATTTATTATACTTCCAAGAATCTCTAACAA
TTCACCAATCCCACTATGCCTCTCCGTTTCAAATATGAACCGGTAGAAGATATTATTTAT
TGCCTTCCTTATAAATGGTCGATGAACCATGAATTTTCCGTAGATACGATGCAGAATCTC
GGAATCAAACAAATCAAGCAATTTCACTACAAATGAGTGATCAATATATCGTTTTGCGAC
CTTAGTGTCCAACTCAGTTGACACAACATATCTCAAAAGCAACTCATACACAAGTTGCAA
GTGAATCCACGAAGGCTCGAAAAACGCGTCATCCTCATCCGGTTCATCAATTTCGGTCGC
ACTATTTTCATGGGTTGCTGGGGGTAAACACCGAAAAATATTCACCGAAATCATCCGAAC
CAACTCTTCTTGTAGAGTTTCGTTCAACTTACACCACCCTGTCTGCACCAATTCAATCAA
CTCCGCAAGGGTTTGTCTCTTTATCTCCTTCTCACGAGCCGACTTCAACGGGTCGGAGAA
ATCAAAGGTAAAGCAACAAATTTTAAGCTTACGGATGAAAACAACGTGACGGTCCATCAA
CGGGACGTCCTTCAACATGGGCAAGATTTCAACCACACCAGAAGTGGGTGGAGCAGACAC
AGATACAAGTTGTGAGTTGGAATTGGAAGCTGAAGGCCCAACGGCGGAGCGGGAAGCATG
GTTCACGGTCACACTCGGTTGGGGGTTCGATGTGGGGGGTTCAATGGCTTCCGATTTGGG
GACCTTACGCTGTCCACGTTTGATGAATTTGTTCAACATGATTGGGACTATTTTACTCTC
TAACACTAACCCTAGACTAATCTTTTTTTTCTTTTTTTTTAATTGTATGTGCTTATCGTT
CTATGCAATGATCATCGGAGCGATTGATCAAACAATTGAAACCCTAGAAATCGATCGGTG
TACGAAGTAAATACAGATATATGTGCGTGTGTGTGTGTCTATATATATATAGAGAGAGAG
AGAGAGAGAGATAATTTTCTCAGGAAATCAACAGGAAAATGAGGAGAAAAATTACCTCAC
GAGAGAGATCCGAAAACATCAGCGAAAGACAGTGAGCGCGTGTTTGTGTTTGTTTCGTCG
GAAGTGTTGGCAGTTTAGGCTGCG
>TeaL_17195
CATGAACTAGGATCATGCATGATTCCTAACTAGTTTTTTGTTTTGGCTCGGAGTACTAGG
TAAGTTTTTATGCTTTAGCATCTTACATGAGTGTGATTTTTGCCATGATAGCATGCTTAC
CATGAGGCTATCTGCTTATGTGATATAACTGCCTGAATGCCTGTGGGTGAAGGTTGGGTT
GCTTGAATTGGAATAATTCGTCGAAACCCGTGTTTTAGCCTACTTGCGAGTAGCAAACTT
CAATCCATTTTCAAAACAAACGGATATGCGATGCTTTGTTCCAAATTAGGCAATCTAGTC
TATACTTGTATGTTGTGCGCATCACATAGTAATTCTAGGCTAATAACCGGAATAAGAGCA
CATAATGTTTTCAAAAACTCGATATCAT
>TeaL_17196
AAAAAAAGAAAAAAAAAATCCCAATTAAGCACATACCTCATAGAAGATCACCAATCTATT
AAAATTTGTAAAATATCATCTTAATTTGTAAAAAAATGGATAGAAATAAAAATATCTAGC
AAAATAAGATACAGTCAAGGTTCCCTAATTTCTTTTATTCTTAGGGGCAATATATCCACC
AACAACACCAGCAGTTGAACCCCTAAATAACCCTCAGTTTTAAGCAAGCACTCCAAATTT
CCATTCAAGCTTTACAAATGATCTTATTAATCAGAAGACCTACTGTTTCCATAAACATCA
AACGCAAATTAGAATTGGTTTGGTTGTTACATAGTGATCAAGTTACACTAAAATGAGCAA
ATCAGAAAGAAGATGAGAGTGAAATACAGGTGAGGATAGATAGTGTAAGAGAGAGAACCT
TGGAAAAGCGAGGAGCAGAGT
>TeaL_17197
ATTTTGATGACAACTTCAAGATTTGTGAGTATTTTTATAATTGTCATCGACTTATCTGCC
CTGGGTAGATGAGTTGCGTTCCTTATATTTTTATTTGCCTCCATGTGCCAGTTACTTATT
ATCATTTTATGGATTTTTTAGAATGCACCATATATTCTGGATTGTTTTTGTTTAAATGTT
ATTTCTTTTCCATATTTTTTTCTCAATTTTTAGTATGGGCAAATCATGGGGATGAGGTAA
GCATCCAGTATTCTGGTACTCCTGCTTTGAAAGGAGATTTTGTCAGGTAAGTTTTCATTG
ATCTGCCTTGAAGTTGTGTTCATGTGTGTGAATATGTGTTTGTGCTCACACTTGTCAGTT
TACAATAGAAGATGTTACTCAGTTTGAAGGTGAATGAAATTGGTTGTGAATATTTGCTTT
CTTCTTACATCTGCATGATGCAATGTGCGAAACTTAATGCTCAAATTGATCAGTCTGCAG
ACATCCATTCATATGGTATAGAAATTGCTCTGGCATTTAGTTTAATCTCTACAGGATGGG
CAACTTTTTATATTGGATCTCCAGGACTTTCTGCATGCTTTGATTTTTCGCCTATTGATC
ACCATCAGCTGTTACCAATGTGAAAACAACTGTTATACGAGTTCTAATCAAAATTGATGC
ATTGTCTGCCCCTTGTTACGCTCCATCTTGGTTTATCGTGCTTCAATTTGTATGATTAAT
GCATACCAGTGATACAAATGCATATCCACTCTATCATTGACCAAATCGAACAAGGATAAA
TTGTACATATAGCTTATGAACTGCTATGAACATAGAGTATTTGAAACTCATTTTTGACCT
TTTCTCAAATATTACAATAAATAAATAAATAATAATAGAAAAAGAAGATTCATGCCTATG
TGAGCAACTCACTTTTTTTTGTGTATTTTCTGAGATATCCGAGCTATCCTACCCTAGATT
TTTAGTGATTCCACTGAATTTTTAAAGATTTGGGTAAGCTTTGGAGTGGAAACTAATTGA
AGTCAGATATTTATCTTATTCTTCTTCTCCTCCTACGCCTTCTTTTTCCTTTCATGTGAA
ACAATTGATTCTTATTAGTTATAGTAGGTTTACTTATTTTTGTTGACATCAATACCTATA
TATGCCAAATTTTACAAAATACATTTTCATTCAATCTTTTTATATTTACTAATAAACTCT
AATTTTGACCTA
>TeaL_17198
GGCGTTTTCACATGGCCATGTGGTGACATTTTATTTTTTCACCACAAGAATAATATATAA
TGGCCATTTTATTCGCAATGGGAATAAATATAATGGCAATAAAAATCCTGATATATACAT
GGAAACGAACTAGAACATTTTAAATTACAAATAACAGTGTATACAACCAATTTCAAAAAA
GAAATTATAAAAAGACAATCAAGTTCACCAAGGATCAATTCAAGCTAAAGTTTGGAGCTT
AGGCAACCCCTATGGCCCCAAAAAACTTTGATTTGAGGATCAAACCAAAAAAAAAATGCT
TGCATTTCTAGAGAGGGGCGAGCAGTATGGGTCATGTTCTCTGATTAGATGCTGTATTAA
AATGATAAGGAAAGAAAGGTGGCAAAGAGTAAGTAGAAGCATAATACTCTGAAACCAAGT
CATACAAACTGAGTATATAGGCATACTCAGCATCACAGTAGCGAATCATGGATTCACAAT
AGTGTACCTTTAAATTCAAACTAGGATAGTTCACACACACATGTTAAGACACCAGATAAA
CAGAGGATACATGAGAATACTAATCGGTGCGATAAACAGTGAAAAAACCTAGACTACTAA
CCGATGATCCATTATCTGTCAATGGTTCAAACTTCAGCATTGTCATTGTTGCAAGATTTC
TGGTCCCCAAAACTTATTAACAATTTGCCCTTGTAGCATCCAAGCACACCATTGGAATGG
AATGCCTTCAAGAGGCCTTACCATCACCTTTATCAGTTGTGGGATCTAATGCAGGTTTTT
TCATTGCGCTTGATTCTGACATAGCTGAGTTCATCGACACGCGCTTGACTCCTCTTCCCA
CCACACCAAGATGTGTTACCCCAGCAGCTCCATTTGAGTGAGCAGTGGAAACAGTAGGAG
AGTCAAGATCTCCACTACTGCTATCAATGCCCAGCTGTGAAGAGCTTATAACTGAAGGAG
CACCATTCTTCTCAATAATGCCTCTTGCCTTGGCAGACACCATCCCCAGGATATCCGAGA
GGATTGATGTTGGGTTAGAAACAAACTGCTCGAGATCTTCAAGCTTCTTTTCCAGCTCAC
CAGAGAGGCCAGTCAGTGTCTCAATCTCTGCCTTTTTATCCACAATAGAATCATTAGACT
GTGACCCATTTGAAGACAATTGGCCTGTTTGGTCCAATTCTGAAGCAGCTGATGTTGCTG
TTGATCCTGACAAACTGTTTAATTCGTTCATCAGCCGCTGCACCCTAGAATTGCAAATTG
ATATAGCCTTTTGGCAATATGGAATGGCTTCCTGAGCTTTTGACCCAATCTCCAAACACA
GACATATCCTAAAATTCAGTTCAGCTATATGTCGACTGTCTGGCTCGACAAGGCGTTCCA
AAATGTCTAGTGCTTTCAGGTAATCACTGAGGGAAGTTTCAATATCCTCTCTTTCCAGAG
CAACTTCTGCCAAAGTTGACAATATGTCCACTTTCTCCATCGTGTCGTTGGAGTGTTTTT
CAACAATTGCCCTTGCAACATCCAGCATTTTCCATGCCAAATCCAGATCAGACTCGTCCT
CATCTGCTTCAGCCAGGTCCTCAGCATCACTTTCCTCGTCATCTTCTTCCTGAGCTTTCC
CGCTGGAAACATCATTAGGTGCTCCATCCTGAGGATTTGAACTATGTGAGGAATTTCTAC
CCACGCCTGCCTGCTTATATAATAGCATACATCCTCCAAAGCTATGGTATTTGATTAGTG
TTAATTTAAATATCAAAAGTGTCACATGCTGGTTGCTGTCCTATTTGCATATCTGAGTTA
ATTGCCTGATATTATTCTCACTATTGGATGCTTGTAAGGCAATACTCCTTTTGCTGCTTA
GAGGAATTAATTAACAGACTCAAAAGTATGAGAAACAAAACCAGGGTTTGCTACACCAAT
GTACTCCAATATCAAGTCAATAGTAGACCAAACTCAGATATTGAAAAACAAAAAGGGTGT
TAAATTCAGTTTAAAAAGAATAAAAACATAAAATGGTTTTTATATATACTATATTCTTCT
AATCTTCTAGTGCAAGGTTCTGAAAAATGGTTGCGGTCGCCGTAACGATGACGGTGGCGC
GATTGCGGTCACAAGGTGTAAAGGCCATAGCGTATGGTTGCGATAACCGGAACCGTGAAT
T
>TeaL_17199
GTATTCGCTACCCCCATGACAACCCCCTGGTCATTTCCGCTCTCTTATCAAATTACAAAG
TCGGACGAGTACTTGTCGACAAAGGCAGTTCTTCCGACATTATTTTCTTCAACGCTTACC
GACAGCTTAAGGTCGGAGAAGAAAAGTTGTCGCCTCTCCAAACCCCACTAGTCAGCTTTA
CCAGTGATCAGGTGACCTCCATAGGCTCTATCGATCTCCCCATCACCATCAGAGAATATC
CATGACAATCCACCAAACTACTCACTTTCCTCGTCGTCGACTGCCCTTCTGCTTACAACA
TCATACTTGATCGCACAGCTATCAACGCCCTCCAAGTTGTCACCTCCACCTACCATCTAG
CCATGAAATTTTCGACCAATTAGGGAGTCGGCACAGTAAGGGGCAAACAGACGGTGGCTA
GAGAGTGCTACGTCGTCTCGCTAAAGGAAGTCAAGATGAAAAAGGCTATGATCATCGAGG
GCCTTGACGCTCGAGACGTGGAAGAGCTAGTTAGGGGCGAACCAGTGGAGGAACTAGTTG
AACTACTCATTGATCCCACCGATTCAACCAAAACGGCTAAGATTGGCAGCCAGCTGTCCT
CTCAGGCCAAGGCTGACCTCACGGCCCTCTTAGCCGAGCATAAAGACGTCTTTGCTTGGA
CCCATTCAGATATGCCAGGTATCGACCCTTCTTTTATTATCCATCACCTTAGCATTGAGC
CCCAGTTCCGCATTTTTCACCAAAAGTAGGGCATTTTTCATCCAAAACGCAACAGCGTCA
TTGCTACTAAGGTGGACAA
>TeaL_17200
CAAGATGAAAAAGGCTATGATCATCGAGGGCCTTGTTGCTCGAGACGAGAAAGAGCTAGT
TAGAGGCGAACCAGTGGAGGAACTAGTTGAAATACTCATTGATCCCACTAATTCAACAAA
AACGGCTAAGATTGGTAGTCAGCTGTCCTCTCAGGCCAAGGCTGACCTCATGACCCTCTT
AGCCGAGCATAAAGACGTCTTTGTTTGGACCCATTCAGATATGCCAGGTATCAACCCTTC
TTTTATTATCCGTCGCCTCAGCATTGAGCCCTAGTTCCGCCTATTTCACCAAAAGTAGGG
CATTTTTCATCCAAAACGCAACAACGTCATTGCTACTAAGGTGGACAAGCTGTTAAAGGC
CCGGTTCATTAGAAATGTAGACTACCCTAAATGGCTATCCAACGTAGTCTTGGTTCGAAA
AAGTAATGGCAAGTAGAGACTCTGTGTTGACTACTCCGACCTCAATCGAGCTTGTCCTAA
GGATACCTACCTACTTCCCCGAATAGATCTACTGGTCGACGCAGCGATCGGCCACCAGAT
GCTCAGCTTCATGGTTTCTCAGGCTACAATCAAATCTTAATGCATGCAACTGACCAGGAA
CATACCTCCTTCATCACTGACAGATG
>TeaL_17201
GACCGAACTGCTTATGATCAAAGAGTGAAAGAGTATTGCGAGAAATACGCAAAACCAGAA
GATGCAGGGGCTGCACCGGAGGAGAAATCTAGCGATGAGGAGCTGACAGAGGATGAATAT
GCATCCAGTGACGATGCGGTCGCTGGCGAAGCTGATCCTTAGGGGCATGACATTACCCTT
CAATTGTCTGTATCTGTACATGATAATCCATCTCTTGATAATAATAAACCTAGCCCTGTA
TGAGTCTCAATTGCTTGAAAAATCTACTTCAAATTTGTATTTGATTTATTTCATCCCTAG
TTACAAAAAAATTGTTGGGACTAAATCAGTTTGATTCAAATTAAAAAAACTTTCATGTGA
TTTTGTGTGGAAGTCATAAATTATAACTTTGTTGATAGTATGCCCTGCTAAGACCAAGAA
AAAAAAAGAAAAACAAAA
>TeaL_17202
GCCAATTCAATCCGAAATGCGGGCTCATCATTAATCATCAAACACTTTTGTCCGAAGAAA
AATTGAAGCATATTCTACAACAGACAAAACAATGATACTGACCTGTCATGTGGGGGTGTC
AGATAGAGGTCCACCTAGATGTAACCACTTCAGAATCAGCTATATGGGAAACTGGGAATA
TAACCTGTGTCACTACAAGATTTCAAGCAGTAACCACTTCATGAACAACAATAATGCTGA
CAAAATGACGGTGAATTAACTGGGGTTAACATAATTGTATCTGCGCTGTTCAAACAATGA
AAAATGTAAAGACCTTTACAGTACTACAAGAAAAAAAAGTTCAGTTACCCTTTACCGTAC
AAGCTGAAAAAAATAAAAATAAAGAAACAAACAGAACTTCATGGTTCGAAGTATATTGTA
CATGGTTGTACTGTATATGATATTCCGAGAACTAGTTTACGAAGTGAAACCAAGCCATCT
TACTGTCCACTCCAAAAGCTTAAGGCCATCACACACATATGAGCAATTCTCGGCAGTGTA
GGATATGCAAGTGTGCCAAGTATAAACCAATTCAAACTTAAAAGAGCCACTACATCGGAT
GTGGGTTTGTTCTTGATGGTGGACAAAAACCGTACAACACTCGTCAGTGACATGCCAACC
ACAGTGAAGAGAGCTACAACGAGAGGCATGCAAGGGTCTTCAGCCTCCCAGATAATTGTT
CCCACTAACAATGACAATACTGCACTGAAAAGGCTCTGTAAAAGTGCAACCTCCCTTTGT
TGGCCAAGAACTTCATTCATGTCTATGTTTCTGGAGGTAATACCTGGTGTAACTGCATGG
CTAGGACCACTGGCTTTCAATCTAGTTCTCATGAAATCAATTGACTCAGTTTTACTTTTG
CTCTCATCTTCGCAAGCATCTTTGTGTGTCGGGAGGTCTTGAATGATAATGCCACTCCCA
CTAAAACTAGATTTCAATGGTTGGAGCCCATAGGAAATGCCATATTTATGAGCAACATCA
TTGTCATGGTCATGGCCTTTGTCTGTGTCATCTTGACTTTGGGAGCTCCAAGGTCCTTTA
CCCTGAATCTCCTTCAGCTGAAGATTTTCTACCTTCTTGTCCTGCACCTCACTCTCTAAT
AGTTCAATTTTGACAATGGCCTCCTCATGTTCATCTTCAAGTTCTCCTAGCATTGCCTCC
ATCATTCGACATTCTTTAATGGACATCTGCAGACGTTCTTCAAGTTCCTTCCTGTTCCAC
ACAAGATTCTCCAGCTGAATCTGCAGCTCATGCAGACGCATTTGTAGCAGCCTCTCCCTC
TGCAATGCAGTCAAAACTCGTACAGGAAGGGATATAAGAACAAAAGTGCAAATCACAAGC
CTCCAGAGTAAATATACATGGACGATGATAGTAGCTCTCAGCAGCTCCACCCAGGTGTGA
ATAACAATGCAGAAGCTTCTCACACCGAAGATGCATGATACCATAACCAGTGAGATAGGC
TTTGTCACCAAGATTATTAGGGTAGCCACTAATTCAAAAAACAATGCCATCAGATCATTA
TTCTACGTCAAATTAGTACATTCCTGCAATTACATGTACAACCCAGAAAAGTACATATCC
ACAATTTGAATAAAGGTTGACTTTTGAGTGCAAGTCTCCTATATCCT
>TeaL_17203
TCAACAACTACAAGGCTTATCCTTATTAAGACCTATTGTTGTCTTTAATTTTGCTTACTT
TTAATTTTTATTTTAGTATTGTAATATTCACATTTGAATTTTCATATTCACATTTGAATT
TTCATAGTGACACATTTTGTTTTTAATATGGCTATTAAAAATACCATGGATTCTTCAAGA
ATCGAGATGCTTAATGGAAATAATTTCCGAGCATGGAAACGCCACATTTCTTATCTTCTT
ACACATGAGAAAACATTGCATACTTTATCCACTTCTAAACTAGATGATGATTCTAGTTGG
TTCCATCATAAATGGATAGAAGATAATGCAATGGCAAAGGCAACTATGTTACATAATATG
AAAGATAACATTATTTTGCTTTTTGAAGAATATGAAACTGCAAGACAACTAATGGAAGCA
CTAGAAAGTAAGTATGGAGTTCGATCGGATACTCAAATTCAATTGCTCTTGGACAAATAT
AATAACACTCGTATGAGTGATAATGATAGTGTTGGTGATCATGTTAATCAAATGGAATTA
ATTGCTAAAGAATTATCCAACGCTGGTCACTCTTTGTCGGACAAGATGCAAGTAACTACC
ATACTTAATAGTCTTCCATTGTCTTGGGATCATGTTATCACATCTCTAACTCATAGCGGA
CGAGAGATTTCAATGGTAACATTGCCTGTATTCTTAGTTTTGGAAGAAGAAAGAATGAAG
CGCAGGCGTAAAGAAGGATTGTCTTCTAACTTGTTGATGGCACAATCTTCACCACAACCA
CAGAATAATACCCACACACCATTCAACAAGAAAAAGACGACTTCTTTCAAGAAAAAATGG
AAGAAGGGATTTCAGAAAGGATGGAAGAAACCGCCAGAATGGCAAAAACAACATCACAAG
CATCAGATAGGCCCATGTTACAAGTGCGGTCAAAAAGGTCATATCAAAGCCAATTGTCCT
CAGAAGAAGCAGAAAATGGATCATAACCCTGTTGCCATGACAGTTTCTGAAGCAATGGTG
CTTGAACCTTCATCAAATTCATGGTGGATTGATTCTGCTGCAACTAGGCATATTGTGCAA
AATAAAGACATGTTCGTGGAGTTTACTGAAAAGAAGGTTGGTGAACACAGAATTTACATG
GGCAACAACTCCTATAGTGATGTTTTGGGCATCGGCAATTGTCAATTCTCTATTAATGGA
ACTTCTATTGTGCTTCATGATGTGCTTTATGTACCTAACATTCGGCGAAATTTAATTTCA
GTTCCGGTGTTAACTCAAAAAGGTTTTGAGATTAATTTTAGGTTTAACACAGTATTGATT
AAGAAAGGAAGTGTATTAGTGAAAGGTGTAAGAGTGAATGACATGTACTCTCTTCCTATT
GATAATAAAGTATGTATTTCTGATTATTTGCATGTTTCTACTAGTAATAGTTCTTATTTG
TGGCATTTAAGGTTAGGTCACATTAATAAAAATAAAATGTCTCGAATGTTTAAAAGTGGT
TTATTGCCTAAAGTATGTTCTGATGATTTTGATATATGTGAACCATGTATCAAAGGTAAA
ATGACTAGCAAGCCATTTTTTAAACATTGGAAATCATCAGAATTACTTGAAATAATTCAT
TCGGACATTTGTGGGCCTTTACGAACTAAAACTCATCGAAGTATGGAATACTTTATTACT
TTCACTGATGATTATTCAAGATATGGACACATCTACCTTCTTAAACACAAATCAGAAGCA
CTTGAAAAGTTTAAGGAATATAAATTAGAGGTAGAAAAGCAACTTGGTCGGTCCATTAAA
CACTTGAATAATGATAGAGGTGGCGAATATGAAGCTATGGATTCTTTCTGCAAGGAGAAT
GGCATAAAACATTTGTTTACAATGCCATATACACCACAACAAAATGGGGTCGCAGAAAGA
CGAAATCGTACTCTCATGGAAATGACAAGGTCTATGATGGCTCATGCTGATCTTCCTATT
CATTTTTGGGGGGAAGCCTTGTCCACCGCTGCGTATATCTTAAATAGAGTTGAAACAAAA
GCCAAACCTCTAACTCCTTATGAATACTGGCATGGAACTAAACCTAATGTTCAAACTCTC
AAAGTTTGGGGATGTAAGGCACATGTACTTATTCCCAAACCTTTAAGGGATAAATTAGGA
AGCAAAACTTGGGAATGCAAGTTTATTGGTTATGTCGAAAATGGGAGTGGTTATCGTTTT
TACCATCCCAAACGTGGATTAATAGAAAGTAGA
>TeaL_17204
AAGACTCAAGCAAGTAAGAAGAAGATGTATCTTTATTAATAACAGAGGGTACAACAGTCA
TTACATTCATTTTGAAAAGGCCATCAGACATGTAACCTTTTCCTACATACATCCCGTTTT
TGGTAAGTACAAATTTGTCACTTTCAAAACTAACCTAAACCCATTTTTACTCAACAAAGA
TCTATAGACTAGATTCTTGCGAATATCCGGAACATGCAGCACATTGTTGAAAGTAAGTTC
CTTTCCAGAGGTCATCTTCAGAATAATCTTTCATTATCCTTCAACTTTAGAAATGGAGGA
GTTGCCCATAAAAAGTTGTTCACCGTTGTCCACTACAGAATAAGATATGAACATCTCTTT
GTTGGCACAAATATAGCGAGTAACTCCAGTGTCCACACACCATTCTTTAGGATTTCCGAC
AAGGTTTACCTCGGAAACAACTGCAAAGATTTATATCATCTACACCATTGAAAATTTTGT
CCACTTCGGTTATATTGGCTTGAGCAAGCTTCTTGCTTGATCTTCCTTTGCGTTTGCGTT
TGCTACGGCAATCTTTAGCCTGATGTCCCTCTTTGTCACAGATGTAACATTTGCCATTGA
ACTTGTACTTTTTAGTTTTCCCTCCTTTAGAGCCTTGTGCGGAACTTTCTCCAGAAAACT
TTCGTTTCTTTGCTTTTGGAGCATGTTCCACCACATTTGCCTTAGACTCCATTGGATGCT
TACCAGCCCGCTTCTCAGAATTGCGGTTGTCCTCCTCAATCCTCAAACGCACAATCAATT
CTTCCAAAATCATTTCTTTGCGCTTGTGTTTGGGGTAGTTCTTGAATTCCTTTCAGCCTT
GTAGCAATTTTTCAATTAAGGCAGCAACTTAGGATTCATGGAGAGACATGCCTTCTATAT
GAATGTCATGCAGAATGAGTTGGAGATCTTAAACTTGGCTGATCACAGTCTTAGAATCAA
CC
>TeaL_17205
GAATATGAGATGTTTAAAAATCCTGCAAGAACAATGGCATTGATTCAGAGAAAGGGAACA
ATCCTCTTTTCAAAAGAAAATTAATGGTAAGAGGATAGTGAAACATCAGCAGAACAAAGA
ACAATAAGATTATAGTGAGATGTCTTATCCATATAGGGGGAGGGACTGCTGGTACTTGAT
GGAGCATATGTTACAGACTCAGATATGTTTAATGGGTGCAGATATGTGTTTAAGTGTCAG
ATTCATTTGATTCTATAGTCCAAGAACAACATGACAAGCTAAAAATTGCACAACATCATG
AGTTACGTTTGGATCAATCGTAGCTTACCATATTGTGCAATTTAAGCTAATTAAGCTTTG
AAATCAGCATATTAAGAGATCCCTATTGCACATTAATGATTTTAGAGCTTCTATTTGCAC
AAACTAACTACTAAGTGCTGGTAGGATTTCATATATTTGTGAACAAGATATAATTATTTA
GTCATTAACATGATGGGGATCAACAAAAACATTTGAGGAAGAAACAATCACGAACCTTAG
TTTAGATGCACAACCCAAAAAACTCAGCAGGTGTCATAACAACTTCTAGTCATGCATAAC
CAAATAACTTTCTTATCATAGAAGTAGTCTCCAATAACTAAAGCCTTGCTACCCGATAAA
TTAGAAATTTATAAAGAGAAGAGAGCAATATATTATGCCAAAGGTGAAAAAAATAATAAT
AACAAAAAAGAAAAAGAAAATAAGCCAACAATGGATGTGCAGTTGGATGAAGATGCTTGG
GACCACAATCATGTGTACACATCAAGCATGAAAGTTTGCAGAACCAGCTCTATATAAATT
AGATATTTTATCAAAGAAGTAAAAATCACATGAAAAGTCGAAAAAGAACATAATGAACTT
CACATGACATATATACAACACAAAAGAAAAGACAGAAAAATAAGTCATCCTTGAGCTTTT
TATGTTGGTCCACGAGAAGGCAAGTAAAATGAGTTCGACTTCATACTCAGTTCTCTTCTG
AGATTTCAGAGTCTTCCTTACTGTTGTAGATCTTTTTGATTCTTAAGATAAATCCAAACA
AATTTTTCATTGTCCAACTATTTGACAAATTATTTTGTTAGATTATGTGATAGAACCATG
TAACTTCAATAAATTTTGTACATGTGATCTACAAATTGAGACAAGTCAGTAATAATCACT
AAGACCTCCTCTCGCTTCTTTTGGTTGCTGTAAGTGTAAGAGTGTTAAACCTCAAACAAA
TAACAATTTTCAATGATCAGTTAAGCAAACTAATTTGCTCAATCCTGCAATAGTATGATT
ACTATCACAGCTAGGCAAGAGGCCCTTCAGTATTTCCCCATTCACTTGGAAGGTTCTAGC
AATAGGCAATAAATTAACAGTTAGTTCTCTGTTTGAAAATAACGATTAATTCAACTAACA
AATGATTTTGGGCACGAATATAATGATCAAATTTTGCCAACTGCATAGAACAAACAGGGT
GCACCCTGGAAACTGGGTGGTTTGTCTCACTGGAGCATAAGGATGCAGTTTTGGGGATCA
ACAATGAGAATAACAAAATGTAGAATGTTATAATCACAAGTACCTCTAGATTTTACTAGG
AGGAGAAAAATAGTAGAAGTTGATGAAACTTAGATGTTTCCTTGAGTGTTTGAAATAGAA
TACTTAAATACCTGAGTGGTAACTGATGAATGAATCAAGAAAAGAGGGAGGGGGGATTGT
AAACAGGAGTTTAGGACTGTGAGGAACATCAAAGGGAATGAGAATATTGAATTTCCTAAA
GAAAGAAGAAATCCATTTGATGAAGATCATGGAAAGAAGAAAAAGAGCAAATCTGGAATT
>TeaL_17206
AAACCTACTATAATGACATGAAGATTCAAAATTATTCCAAATCTTTAATTCCTGATGCCC
TACATGTGCTTCATGTGAAATTCCAGATTTGCTCTTTTTCTTCTTTCCATGATCTTCATC
AAGTTCCTCAATGGATGTAGGTTCCATCAGGAAATAATCAACCAAAAAGGAAGCTAAGGT
AAAATGACAAGTTCTAGGAACTAAATATTCATGATTGCAACCACACAATAGATGCTAAAA
AAATTCATAACAATGCCTGAGGTGACTTATGAAAATTTTCATAACAATGCCCGCAGTGGC
TTAGAAATACGACATATCAAATATCAAATCAAACCTGATAGAAGGCCAAGCATTGAAG
>TeaL_17207
AATCTTTAATTCTTGATACCCTAAATGTGCTTCATGTGAAATTCCAGATTTGCTCTTTTT
CTTCTTTTCATGATCTTCATCACTTGAGGTGCATGGATGTTGGAAAACTTTAAAACAGAA
CAAAGGCTTCAGAATAAGCTATACATAACCCCAGTAACCTCCCATTGACCACACAAATTA
ACAAAGTGCCATGCACAAGATATACTGTAATTACATGTTCGCCCATCATTAAATTAAAAA
GACATTGCTGACAGAGAATCTGAGATCATAAGCCTACAATAGAAAGCATATTTGGGGTCC
AATTGCATTTCCAACTACCGACTACAAAGGAAATCAGAAATCATCTGTGCAATCACAGCA
GATACCCCATGTCTTCCAAACTGCCATTAAACCAGAAATCAGCTGTGGTAGGTAACATCA
TTTTTATTTTTTTGCCAAGTAATAGGTAACATCATCCTTTTTTTTTTCTTTTTTTTCTTT
TTTTGTTAGTTAGTTTTGCTAAATAGTAAGTAACATCATTGATCTCTGTACATGCCCAAA
AGGCCCAAAACAATCTTAATTGCATTCCTTTTCAATCAAGCCAAGCCCAATTTAGGCTAC
TGCTAAGCAAAATTGCATTGAGAAAGCAAGTTCTTTTTTTTTTGTCAGCAAGCAAGTGAA
TAAAATGATTGCCAACATAACAATACATCAACCAAAGTTCGTTTCACTTCATTTGGTTAG
GTACAGGACCTTATGATGGATTACCATTGAACTTTGAGCCCATAACCTTAGGACCACCTC
TGCATTGGTGGCTAGAAAGCACGGATACGGATACAAGGTACGAATACGATACGATACAGA
TACGGCGATACAACAAAACCTAAAAAAGTAGAATATGGGTACGGCTAGGATACGTT
>TeaL_17208
GTTTAATTTTGGCAGATTTTGCCTCACTTTGTTCAGATCTAAATTATTTTCTCTTTCTCT
AGAATTTTGTTAAGTTTTTTATGAATGCAAAACCTCGCCTTCCCAAGTAAGTAGGCTATG
CTATGTATAATGCCTTGCCTTCATCATATTTGTTATGAGCATCTATGCTCACCTGAATTA
ACATTTTCTTCACAACCGCCCCCAAAAAAATCCAATATGCATAAAAGAATAGTTCACAGG
AAGGTGCATGCCCTTGTTATTTTCTTTTTGGATTTTTTTCTTTTCTTTTCTCTTTTCCAG
GTTTTTTTTTGGGGGTGGGGGGACCACATTCTTGATTTTTTTTTTTTTTTTTTTGTTTTT
TTTAAAATGAATATTTTAAGTT
>TeaL_17209
GCTGATATGAAGCCTCTCTCAGGTAACTGTTTCTGTGTGTGTGTGTTTCCCTGACCCCCC
TTCTCTTTGTCTCTCTCATAGTTTTGTTTTTTATGGTCCTCACTATATACACTCATCTAT
TTTCACCTGCATATGATAGAACTATTTTTGTGCATTGTTAGATAAAAGATTCACAAAGTA
TTCAAATGTTTTCATTTTATTACTTTACAGAAAATCACACATGCCCACTTATTTGAAAGG
TAGTTTGTTTCTGTAAATCATTGTTTTGGACTTACATTATGTACTATACATTTGGCATGC
CTGTCTACCTTTGTTCTCATAACTGGAATACCAATTCAGTGCAGCTCCGTATAACGGTTC
CTGATATGAAGCCTCTCTCAGGGCTTACCAACTTGAAAGAGTTGCAAATTTCCAGCAGTA
AGGTCTCAGATTATGGCGTCACTTTTTTGAAAGGTCTGACAAGCTTTCCCTATTAACCTA
TTAGCTTGTTTTGAATATTTAATTATGTTACAGTCTCTGTGCCACAGACCATGCACACAT
CACAGTTGCAGTTTCGGGAGGCATTTTATGTGTATGAATGGAGGTTTGAAATTTCTATGT
TGAAATAGATGCTTCTCATTTTTTCAATGTAATTTGAAGACTCCATTGAAATTTCTTTTC
TTGAAAAATTTCTCTCTCTCTCTCTCTCTCACGCAAGATATTTATCACTTGTTCTTTTTG
TGTGTGTGAACATAAGTATGTGTATATCAATTTGGGTGTCTAATCAAAAGTGTATTTAAT
GTGTTAAGAGATAAGTTACGATCAGACTATGGTGTTTGTTTCATGTGAATCTTTGACAGT
GGTTACCTAGTGGAATGGCTTCACATAATAATGATACTGTCAAATGTTAGTCCCGAAGGT
GGTAAATTTTATGGCAGTGGAACTACATTTCATAAAATCTTGAATATCACTTGTTTATGA
TGGGCCAAAACCGAAGTCTTTTATTGTAAAGTGGATATCAATGAGACTATAGGAATTTGA
TAAAAAAAAATGTATGATTGTTAACACTTAACGCTATTGTGAAGATGCCTCTTTCACCCG
TGCATTCGCATGGGTACCTGGTAAAGTCACTATTTTCTAGGATTCTGCCATTAAGGGTTT
TGGTGCCATGCTCTTCTTCATACTTCAAATCAGTTGCAAACTTTTCCAGCTGTAATGTCT
GCAGCTTATCCGTCACTTTTTTGAAAGGTCTGCACAAGCTTTCCCTATTGAACATGGAAG
GTTGCCCTGTTACCGCGGCATGCTTGGATTGTCTTGCAGCTCTTCCTGCCTTGTTATATT
TGAACCTTAGCTGTTTTTAATTTGTCATGATTGCATTGTTTAAAGAACGCTACGGAGTAG
AAAACAGAAAATATTCTATGCTTAGTTATATTTTGACTGAGTCATGATGTTTTTTGTTTT
GGGCACCAAAAAAACCAACCTTTGCAAAGTCCTAGCNNNNNNNNNNGGAAATAATATTAG
CAAAGGTAACTCAGATTTGATGTTGTTGGATTTCCTTTGTACTTGAATTAGCTACTTCTC
ATAAATTGTGTAAACATGGGATCTAATATTAGCAAAGGTAAAGCAAAGGTAACTCAGTTT
CAATGTTGTTGGACTTCTAGGAGTTTATTGCAAATCCAGGATTTCCATTTGAAAATTTAA
AGCTTTTGTGGAGCAAAGGTCAATAAAAATATTTGGTTGTGTTATAAAGGGAATTAATGG
CAAAATGAAAAGAAATTACTTTCTTTGTTGGATGTTTTCTATTTGAAGCTGTCTTCTGAT
ATTCATTGTAGTGGATTGTGAAATCATGCATGATGTGCTCTGATCTAAAAATTGATCGGG
GGTGGTAAATGCTGGTGATGAATGATGTATTTCTTGTTGATATTATAATCATGGAAGGGT
GCCCTGTTACCGCGGCATGCTTGGATTGTCTGTGCAGCTCTTCCTGCCTTGTTATATTTG
AACCTTAGCAGATGTAATTTGTCTGATGATGGATGTGAGAAGATTTCAGGTAAGTTACAT
GTGAACTTTACTTTGCATGACATTGGGTGTTTAAACAATGGACCATGTTTTAAACTAAGA
CGGTTATTCTTCCTGATATCATTGTAATAAACTGAAGGTAACACCCTTATAGCCCAAAGT
AACCTTCTGAGTGTCATGTGTTCTGTAGGGCTACGGAAGCTTAAAGTATT
>TeaL_17210
CTGTAGTTTAGTAGTTAATTTCGAATATGATGTTATTAGATTTTGCAAGTGTTTAATGAT
ATTGGAATAGTATTCAAACCAGTCGTGTATAACCTTTATTTACACTAAAACCTGCCTTAA
TGAACCAATTAACTCAATCTACATATCAGGTTTCTCCAAAATCATATCTAGGCTTTTCGA
TTTCAGTTCCAGGCAAGTGAAGGCAAATATAGCTCGTATCTACTCCACCGTCTCTAAAGA
CAAATAATAAATTCCAAAAGATGAATAATAAATTCCATGGTACAAAACTAAAGTCAAAGC
AGAAGGGAATCAAAAACGTAAAACACCCACTAAAAAAATGTACTACTATTATCCTAATTA
AACCTTCAAATATCAAGTATGCACCAAGAATGGAGGCCCCGTAGAGATTTCCATATTCAA
TATATCTGGCCATTACTAGCAGAAGGAACTCAAGAACCACCGAGCATCTTTAACTCACCG
AGCCAATCTTAAATCTCATAGAGAAGAGAAACGCTAGGGATGACGAGATAACTAACTCTA
CTGCTCATAGGAATGGGGAAACTCATTCCACAGTACTGTTTTATCATAGCTTTATTCAAG
AGAGAATTGAGACTGAGGCTGAAATGGCTATATGGCTTCAAAATTCCATTTGAAACATAT
GTTTATTGAACTATGAAACAATGCAGAAGCTTTAGCAGGCTGCAACCTCCAATCGGCGCA
TCCCTCAGCCAAAACCAGATTTCTTCAAGACAGACAAGTCCTCAGAGTTCCTGTTCACTT
CACTATGCCCTTCTAGAAGAACCTCCCATTACTGAAAATGGGTTTTCTCCCCCACTTCAA
CCGTGTTGCAAGAGAAATCCTCCCACCTTTTTTCTGAAAATCTTCATCCAATGTATTGAA
CCATAAGACAATTTTAATTCCCAAGATAACGAGGCTACTAAACTCATAGCTATTCCTAGT
AATTCCCAACCCAACTAGATTTTCAGAGGAGAAGGTTCATCCTACAAAGACAATTTCGAT
ATTTGAAGAAATTTTACAATATTTTCATTAAATATTATATTGTTCAAGATTTTCGTCTTC
ACTGAACAAAATCAGAGCTTTATTTTTTATTTTTTCCCAAAAATCAAAGAGGACCTTACA
ACACAGGAGATATTTTCGGAATGTAACAGCAGTCCAGTGTATGAATGATCTATCTCTTCT
GAACTTCTCTCTTTTTCTATCTTTGTTTCTTTTTCGCTTTTTGGAAACTAAAACCAAATT
GGAAATTCACATCAGAAAGTTGACCTATTTGTGCTGATTCCTCCACTTCTGTACAGTAAG
AACCATTGGAAGACCAGAATTTTGATAAACAAAGAGGAATCATAATTATTTTTTAATGAG
GAATTTCAATTTGAGTAACAAAAAACTGGAAACAAAAAGAATGCAACGCACCAAACGAAC
AAATAAAACACGTTTGAAATATGAGGACTAGACAGGGATCAAACCCATTGACCTTCAGCA
CAAGTCAAAAGCTGTTTGGCTAAGGAAAAAGGAGAGAACGTTTCAATTAAAAATGATTAG
TAAGCTGGAGATTTACATACAAACAAGGGCAATGCTTCATGATTGAATCTCAGACAAATC
TCACTAATAAATCCCATAAATATTATAGTGACGCTCTGTATGGGTTGAAGCCCCCAACCT
GAAACGAAATTTATCATTTCTATCTGTGAAGCTAAACAAGCGAAGCTTCTATGTATTGGT
CCATAAGCCACAAAAGATGACATAACAGATTTACAAAAAAACCCTACAACAGAAGCAAAG
TAGAAAGGGGTCACTCACATGTCCAAATGCAATAGTCCTCTCTGGAGGCTCGCTTAGCAA
TAGGCACGTGAATTGAAAGGTAAGACCCTGAAACAAATTCTGAATTTCAGACTCTAGGCT
ACCTTTTGCAGCACTTGATGAATGCCATGAAAAGGTAATAAACTCTCTTTTGGGAACAGA
GGGACCAAAATAAAATGAGAAATCCCCTTCACCTCTCACTCGATAGATAAGATCCTTAAC
ATGTAGAAAGAAGTAAATAAATCATTACAAGCTTCCTTGTAGTTGATTGAGAACCATTTC
AGCTCCATCACCATCACTATCCTCATTATCAGTTCTACCTTTCTCCATTGGCAATTCCTC
AGCAGTAGTAGCCACCCCATCGGTTAAAGGGATATATGACATATAAACTTCGTCTTCAAA
ACACCCGGCTTCCCTCAAAACCCCCACCAAAACATCCTTGCTTGTCATATCATCTTCCTG
TTCACAAAGCTTGAGAATGGAAGACACATTAACCGGCTTTGGTTTCCAGCTCTTTGTTCC
ATCAGCCAAAACAGCCTCCTTCAGGCAAGACAACACCTCAGAAATCCTCTTCTCACTGAT
GTGCCCTTCTGCAAGTATCTCCCACGTTCTCGAATTTGCCTTTCCTCCTGCTTCAACCAT
TTGATCAAACAAAACCTTAGCTTTCTCCAAAATCCCTTGTCTAACATACCAACCCATGAG
AATATTTACTATTCTAGGATCATAAGTTGACTTAACTGACAGCCATTCCTCGTAAAGTTG
TTCTGCACCATCAATATCACCCAGCCGAACCAAAGAAGAGATCATAGTATGGTAACCCAA
ATTTGGAATACTTGGAAAAACTGATTTGTAAGTGTTCCACACGCGATACACCTCCTCCTT
GTTACCAACACTACTATATAGACTAACAAGATAATGATACGGAATTCTATCCCGGCCTGT
GATTCTGTATTCAACCTTCTTTAGACAGTCTTCAGCTTTTTCCAATTGCCCCAGTTTAAT
ATACATTGTAGCCATTGTGCTGAATGTAGTCCAGTTAGCATTTATGGTTCTCTCCAGCTT
CATCTGTTCGAACACCTGTTCCATCTTTTCCACAGATCCTTGAGCCCCACAAGATGATAA
CCAGATGTTAAAAGAGTATATATCTAAAGGTATATTTTTCTCCCTCATCTCAGAAACCAC
TGAGTCAACTTTGTCATACTCTTTAAGATTCATGTAAAGAGTCATCATGACATTGAATGG
AAGTGTGTGCATGGCGTAGCCTCTATCTCTCATTTTCTTGAGCAAAGGTTCAGCCTTCTC
TCTCATTTTAGCCTGGACATAGGCATTTAGAAGAGCCCCATATGTTCGCTTGTCTTTTAA
TGTATCTGGAAGCTTCAGGAAGTAATCTTCAGCATTTAAAATTCCATGAACTTTGGCAAT
TAGATCTAATTGAATCGCTGTGTCACTGGTAGATAGTCTAAATCTCTCTGCTCTGTTGTT
CATCCAGTCATAAACCTCAAGAGCAAGCTTGTAACGC
>TeaL_17211
TCCGCACAATGCTTGGAGGAATCTAAACTTTAGCAACAGCAGTTAGCTGATAGGCTCAAG
ACTAAATAGCTAGTGTTACGAAGTCAATAACCCAGTGCCACGTTAGCCTTTATTGCTAAG
AACATGCATATCAGATTGATAGTCTTTGGCAGACAGATTATTTAAGATATAAAAAGGAGA
TACAAAAGAAATATACGCCCAGAGAATATGAAACCAGAGGTGGAACCTCATGTGTACACA
ATGTGGTGACCCTATTGTGCTTATTCAGAAAGGCTTTCATTAAAGTGCCTAAACTCACTG
CCTTGGTCCCATCAACCAACCCTTTAAAAACATCAACTACTAAAGTAAACAAAAAATGAG
ATAATAAATCACCCTGCTTCAGACCCCTAGTACTCTTCAAAATATCAACAACTTTGCCAT
TGTGTGGATTATGTGGAGAGAACACAATCATAGGTCTATTGATGGTATAGAGCTAAGACG
CATGTGGTGGTGTGTCTATAAACAATACATATTGAACACTTCCCGACACTTTTGACACAT
GTCGGACATAGGTCCAAACATGTCCAATTATATTTTTTAAAATTAAACTTGAACACACTT
CAGACACTTGGGGAGACATGTTCCATCACTTAAACACGCATGAAACACATTATAAGTTTG
AACAAAACAACTTAAGATCTAATGATAAAAGAAAAACAATGTAGATTTATATTATTAATT
CATCCTCCTTTAAACTTTATAAATTTGTGTGTTGCTATATATTTTTATTACTAAAATATT
GAATCTTCATATATATAAGATATAAAATCATATATTTTGCATGTTCCCCACATGTCATAT
CATGCATTTTTTTGAAATTTGTGATGTTGACATGTCCATGTCATGTCACATGCAGATTTC
TAAGGAATAAAGGTTCCTTTGCATACGATCAAATGTATTTTTGTTAGCTTTTTGTATAGT
TGATGGTCAGGAATTATTAATCACACTCTTGACCAATTCTTCAAATTTTTAGAGCTTTTT
GACACTCATAGAAGTGTATAGAGCTTTTCTTATGTTATCTTTTGTATCTTTTTTTGTATA
GGAGTGGCATTTCCTTAATGCCCTTTCTACTGAAAAGAAGAGCTGAACAAGAGCAAGGAA
TTTAAGAGATGGAAACATAGATCAAAATAAAGCAATAATTAAGTAATGGGAACAATTCAA
GGAAAACAACAGCCCAAGGTACATCATGTTCCATCAAGCTTGAGAAAGATTTACCTTCAA
CCTCGAATATTGATCAGCCAAAGATAATTCCTGATGGACCATGTCAACCAACCTACAAAG
AGCATCAATATATACCAGCAAAAGTTAACTAAAAGACAGCTCAGTTGTAAAATTTATGGA
CATCTAGTCACATCACATTAAACAAACACGAAATCATAAATAGGTTGAAAAAGGAAGGCA
GCAAACATGAAAGTGAGAAGGGACGAGGACTGAAACAATACTCTTTTATCTAGAAATTAT
TGCAATGAGGGTGTATCGGGAGCTATCCTCAG
>TeaL_17212
GCCAAAGATAATTCCTGATAGACCATGTCAACCAACCTACAAAGAGCATCAATATATACC
AGCAAAAGTTAACTAAAAGACAGCTCAGTTGTAAAATTTATGGACATCTAGTCACATCAC
ATTAAACAAACACGAAATCATAAATAGGTTGAAAAAGGAAGGCAGCAAACATGAAAGTGA
GAAGGGACGAGGACTGAAACAATACTCTTTTATCTAGAAATTATTGCAATGAGGGTGTAT
CGGGAGCTATCCTCAGAACTGAGGATTGAACAGAAGATTATTATTATACAGCTTGACAAA
AAATCTAGAGGGAGCATAGTGGAGATTATAGAGAGGAATAGAGTGCAAAGTTTCTCGTTG
AAGATCGATTTGGGAGGAGTGAGCTGGGCTGTCCAAGCGTTTCAGCAGTTGGGGTCGTAC
TACAGAGGAGGATCTTTCTTTAGTAAGTATCATAGCAGCTCTGCTGTTTTCTGTTTACGG
AAGTATAAGAATGATAGGGTTTTTTTTGTTGAGATGTCGAAGTGGGAGGGAGGTGTTAAA
AAAGGCCACATTATTCTTACAGCAGGGTATAATGGTCGTGGGNNNNNNNNNNNNNNNNNN
NNNNNNNNCCAGGGCAAATTTCAAAGGCACGGAAGTCAGGGCTAACTTCACAGAAGGAGT
ACAGAGCAAGGACACAAAGGAGATGTTTATGGGTAGGAAAACAGGGGCAAACAGAGGGAG
GAGGTTCGTTGACTTGTTCACTGCGAATCGGTTGAGTAGTTTAAAGAGTGATCTGGAGAG
GGCTGTCCTATACGCAAGATGCGACTTTTGAAGCAACTCCACTTCAACTCAATCGCGCTT
TGGTCTGGGCTAGTAATAGTGAGGAGGCGAGCCATCTAGGAGCAAAGGGTCTGAGATTCT
TTGATAAAGGTGTGGCAGTTAGATTGGAGAAGTGGTCCGAGCAGAAGCATGTTAAACCAG
AAGTCATTGTCTCTTATGGAGGGTGGATTGCAGTGTGCGATTTGCCTTTTTCCCTTTGGA
ATGATCAGGTTTTCCAGTACA
>TeaL_17213
TTTTTTTGTTTTCTTTCTTGGTGTTCTGCAAATAAATGAATCCAAGTGGTAGAAAATTGG
ATCCTGACTAATGAGGGGGCAACCATTAATGTGTATTTGCAATTTGGAAGGGAGGGAGAA
GTTGGTTCATTGACTGACTGAACTTGGAGGTTACTAGTTCAAAGGCACATGTGGGGGCAT
TGGAGAATCTTGACACACAAAATAAACGATTAATTTCAGATTGGTTTTCTGAAGGATAAA
GGTTGAAGCCTCTTGTCCAGCCTAAATCAAACATAAACCTGCTCAATCAACACGAACAGC
GAAAAATTGAAGAAAAAAGAAAAATGCACACAACAGCAAATACCATGATATATCAAGTAT
AAACCTGCTCAATTCACCCCCGAAAAAAATATATCAAAAAATCAAATAAGATTTACTTTC
TTATGAAATTTCCCTTCTGAGTCGTATCAATATTGAGACAGGACTGATTCATTTGTTAAC
ATAATAGGATTCAATCAAAATTTCAGGACGTACCAACCAGGGAGCTCAAGAATTGAGGGT
CCTTAACTTGTCTCATTGGAAGCACCAATGCTCAGGCACACAATGATACCAATGAAATGG
AATCATAAAGCAAGAAAACAACCACCAAAATCATCAGATAATTAAGAATATCTCATCAGA
GTTGGCAGTCAGCAAATTCTGGGTATCCAATCAAAGCAGCAGAGCATAAAACTTTGAGAC
CAACTGATTTATTCTCATAGTCTAATACATACTTCTACACACAGTTAAAATAATAATAAA
AACCATCAAAAAGGAAGTACAAAAAATAGAAACTGTATTCTGTTTCTGGTTGGTATTTCC
ATGTTGTACAATCATTAATCATCTTGACGTTGATGATGATGATTCGGTGTCCTCCATGTT
TCCAACAACATCTTCATCCACATGTTGATCCAAGATGATTTCTTCGTCTAGGTCATCTGG
GGTAACCACTTTTTCAGGGCCTGCATTGCTCCCATCAGTAAAATTATCATTGGACTCAGT
GGTGTTAACCACAGTTTGTTGCTTATCCATCATCCCAGACAAAGCCAATCTTGGAGACCA
CTCAAGAACATCATCAATAATGTTGGAAACCCGCTTTTGATACCTGGCTCTGGCAGCCTC
ATCAGGGGCATGGTGCCTCAGAAGTAATATGACCAACACAGCCACTATTGCATAGAAAAG
CCGTGCTGTCCACTTTGGTCGCTCCTCCTCATCTTTCTGGGGCCAGAAACGGAATAATTC
ACTCAGTGTTGCTTCCTCTGCAAGGATGTTGGGGAAAAACCATACACGTTTTCCGAAAAG
AATCCATATAGCACCAAAAATTGTAGCTCTCACTAAAAGCAGGGAAAGTATAAGCAGAAG
GACCCCCGCACACGAGTAGAGGATGAGCAGCTTGGCCCGATGGGGATATACAGGAAACAA
GCAGATTGCAAGAGTCAACACAGGCCAAAAAAATGACAGAAGTGTTTGCCACAGTGGCCG
TCGTTTTACAAACGTCCAGGCAAAAAAAGCATCATTTTCGGAAAATACTTGATCAGGAAA
TATCTCTAAATGTGCTGGCCAAGTAGACAATCTTTTCCTAGCAGCGCACGAACAGTTTTG
TGTTTTACAAGACGTCCAGGCAAAAAAAGCATTTTTCGAAAATACTTGATCAGGAAATAT
CTCTAAATGTGCTGGCCAAGTAGACAATTTTCTCTTCCCAGGCCGAACAGTTTTCACCAC
ACGGTCACAGCGCACCAAAAGATTCTTTCCCAGTAGAATATTGCCAATGTCTTCTATTTC
T
>TeaL_17214
AAACATGCATCTAGGTTTATTATGAATAAAACCCCAACTTTTGTAAAATTACACAAAAGC
CCCAAACTTTCACAAAATTACCAAACCAACCCCAACATCTCAAAATACTAAAATTTAAAG
ACAAAATCCATAGAGAGGAGTAGGATATCCCTACCTCGAAGTTTGAGCCAAAAAGGAGAT
GAAGACGAAGATCAACGTGCTCCAAATCCACAATTTCTCAGATCAAAATGTAGCCCTCGA
CGATCAACACAACGTTTACAAGGGCCGAAGGGAATGGAAACACTCTAACTAAATCAAACC
CTAGAGAGAAGGGAGTTTCTAGAAAGAGAGGCTCTCAAAATGTGTTTTTAGAAAGTAAGA
GAGAGAGAGAGAGAATGTGAAAAGTGATTTTAAAACGCCCAGCTGCCGACTGATATACGA
CATTCCCGCTCGAGCGGAGAACACAACGCTCGAGCGTCAAGAACAAAAAACTAGGTCCGC
TCGAGCGCAAGAAGGCCCGCTCGAGCGCCAAGACACAAAAATAAAGCACATCCGCTCGAG
CGTGAAAACCAGTCCGCTCGAGCGCAGATTTTTATCTCCCAGAACTTACACCAAAAATGT
ACTACCGACTCGAGCGCCAACAAGCCCGCCCGAGCGGGACCCGCTCGAGCGTAAGAAATC
ACACCTGTAGAAGTTTTGCAGAGCACAAAAATACTAGGAGTGAGCAATCTTCGCTCGAGT
GCTAGACGACATGCTCGAGTGGAACGACTAAAAACCTGGCAACAAGATTTTAG
>TeaL_17215
ACAAAAAAGACACATTGGGCAAAATAGAGATATTGATTGATTTCACCAAAACAAGGACAA
CCTCTAAGAATTTCTACATCCACACTTATACCAAAATTAATAATATTTAATAGTACCAGC
ATCTCTCCGTGGTAATGCTACAACCATATGACCTAAATTTCTGTACTACTAGAAATTCAT
AATATTTAATATCATCTTTTAAAACAGGGCATAAATATTGTAATATGTAACATAACTAGA
AAACGTAAAATCAACTTCAATCCTTACATAATGTAGCACCATAACTCTCAATCTTGAGGT
ACGTGAATAAAATCAAAGAACATAATCAATCATGACCACCCCCAAAAGAAGAGTTGAGGC
GGTTCAAGCTTCAATTAGGACAAGTGTGTGTCTTAATATGTAGTTGTCCCAACACATATA
TTCCGACAGCTAAAATGTCACTCCAAATTCAACAAGATGAAATGGATAAGCAATTTCAAA
CAAATAATAGGTGAACTTCGCCATTGGGTTCTATGACTAGTCTACATGACTAATACACAT
TTTGTACTCTTACACTAAACCCACTATTAGTCATTTTTTAGACTTTCTATCTGCTATTCA
GTTTAATAGGTCGTTGTTGTTGTCTAGCAGCAGAATGCGTTAGATAAGCAAAATAATGTA
AATAAACGTGAAAAATCCCCAGCAAAAGTAAACAAATTGCAAAAAATCATTAATGGAGAT
CATCCAGGGGAGTTTGTTAACAGCAACAAGACTAGTTACCGACCTTTCATTTTTACTGTT
TCCTTG
>TeaL_17216
TTTTTTAAAATATATATTTTTTTTTTTTTTTTTAAAATTTTTTTTTTTTTTTTTTTTTTA
TTTTTTTTTTGGTTTTTTTTTTTTTTTTGTACCTACCTGTGTGTTGGTATGGGGTTTATT
TTCTTTTTAACTGGTCTGTTTTTGTTTTTTCGGGACAAAATAGTGATTTTGAGATTGATA
TAGGTGTAATTCCCATGTAAGTGTGTTTGATTCGTGCATGTGTTTAAGAGATTTATTATA
TGGTTGTAGCAATTGTTGGATCTTGAAACCAGCTGCTAAGCCAGGGCATCTGTGATGAAC
CAAAGCCTGACCGGGATTTGGGAAGTTATGGTTTATGATGGATATGCCGTAAAATCCAAA
CAGTAAAATTTATTATTTTCTTCCATAATTTCCCATAGTTTGTGGCTTCCATATATAGTT
TTAATTCATGCAGACTCTGAGCAGTTATATTTTCCATATTTTCGTTTGATTTTATTTTAT
TGGGTTGCATTGCATATTTGCCAAACCCCGATCAGAGAAAAATAATGTGACGGTTACATA
TGGTGTTACCTGTCAACAAAAAATTACAAATAGATTTAAGTGTAACGTCTTGTGCTTTGC
TAACTTAGGGTTGGTTTGGGAAGTGGGTTGATTTTTTTACTTGTTGGTTTTTTTGGCTAT
TTTAGTTTGGGTTAAAAAGTTTAGGCTAAGTTTAGCATATACAAAATAATTTATCTTTTT
ATTTTTTTATT
>TeaL_17217
CCATTTCCAGCAAAGTCAAAGCGGAAGGCAGTGATTCCTTCTTTTTCTAAAGCAACAGCA
ACGTTCACCATAACGTCCTGTTCCTGGAGCAGAAATACGAGCTATAAGATCATTCCCACA
ATCAGCAAAAAACATCAGATAGTCCAAGAACGACCTTATGTAAGCTATCAATGGAAAAGT
AGTTTGAAGAAAATATTCTCAAAATAGCATGACTTATATTTGGCTATTTCAAGATCTCCC
AAAACAGCAAATGGCTAAATTGAGTGCCGTACATTTTTAAAGGCTTTCTATCATTTCTCA
ACTCTTAACTGACTTCATTAATTTACCACTAATAGTATGCACTAGAAGAAACCAGTGCCA
AAAAAAAACCTCATTTGCTCACCCAAAAAAGAGAAAAGGAGTCCCACTTTACTGCAACAC
AGGCAGGTTCATATTACTTCTCTATTATTATGAAGTTACTTAAACTGGAGCAAGTAGCAG
ATTTACAACAATTGATAACTCCCTAAGGTGACACAAGAATAATACAAGCTAAAGAAACAA
TAAATATTGCTCCCACCAAGCTATTTTACAGGATAAACAGCAATGACAACACCTATATGC
ATCAAATATTTATAAGTCCAACGTATTATTCTAAAGAAACAATAAATATTGCTCCCACCA
AGCTATTTTAAAGGATAAACAGCAATGACAACACCTATATGCATCAAATATTTATAAGTT
CAATTTTTAAAAAGACCTAATCAATATGATCTGCATTCTACAACATTAGAAAGGAACACT
TTGCTTTCTAAGTTTCTAACATATAATATAACGCAATTTGCTAATCTCAAGAGGTTAGAA
TAAATGCACTACAGACATACTATTCACAAATAAAGCCTCGACATCATAATTACCATTATG
CATCATAACCACACTAGACAGCAAAATCCAGCTTCAAGTTCGAGTATCATGATTACTGAC
CTTTGTGGATCGAAAACCATGGCACAATAT
>TeaL_17218
TCAACATCAACATATCAACAAAAACATCAACAGATTATAAACCAAAAAATAAAAAAAATG
GACAGATAAACAGATTAAAAAATGGAGACAAACAGATCTGAGATCTGTGTCACAGAGAGA
GAGAGAGTGGACGAGAGAAAGAGAGGGAAGAGAGAAACCGCCTTCGACGCCACTGCTCCG
ACGCCGATACACAAACGATCTGAGATCTTGAGGCCGCGTACGCCGACTGCTTCCCCTTGT
ACACGATCGGAGACAGCGACTGCTCCCCTCCGATGTCGACCGCCTCCGACGCCGACTGTC
CCTTCGTTACCGCTGCTACTTAAAGAGAGAGAGGGAAGAGAGAAATTGAGAGAGAAGATG
GAGAGAGAGAGAGAGCGCGAGAGCACTCTGTGCTGTGTTTGTGTAGAGTGTGAGTGTTCA
AACAAAACATTACACACACACGTATGTTATATATAAGCAGGGGCAAAAGAGTCATTTCAC
GTCGGGGGCAACCGGGCCAGGGATCGGCGTCGGGGCCGGGTCGGGGCCGGGGCTGAAACA
TGTATCCCCGTCCCCGGCCCGAATATCATCGGGGATTTAATTTTTAATACCATCCCCGGC
CCGTCGGGGGTATTTTTCGGGGAATAACCGCTCAATTCGGGGTCGGGGGATCGGGTCCCC
GTCGGGCCGGGTTCCGATTGCCATCTCTATCGACTATGGGCTATCCAAATAACGT
>TeaL_17219
TTTCCGATATGCTATATTAATATCTCTTTCTTCTAAGACTGAAAAAATAATACTAATAAT
TACTAATAGATGAAAGAAAATAGATACACTGGCGGATCATTTCTTCATAATCTAATTGCT
AATGCAAATAGAAACTTAATTCTTGAGTAAGGGTGTTCCTTGCATGTTATTTTTTTCCTA
GAAGTAAATTTAACAATTATTACCCCAGATTTAAATACTCACTTCTTTTCCTAAGTAGTT
GTGGGATAACTTTTTTTCTCACTCACTGCCTGCGAAAGTTATTAAAAAGAATAGCATATA
GTCCTTGACAAAGTAGAATGGCAAAAAAAAATCATGTAGCCGACCCCA
>TeaL_17220
TGAAGAGTCTTTGCTCATGACAAAATAAGAACTATTGATAGAAAACAAAAGATAAACAAG
GTCCAACCATATATATCTCGCACTCTCTATTATCCAAAAACCCTATAATTTTGTGGCTCT
CCTTCAATCTTCTCACACACAAAACCTCCCAAACAAGCCCAATCTTGTACTCTCTTCACC
AACAACAACCAAACACACCTTTATCCCCAACTCAACCATGAACGATACAGTAGACAAGCT
AGTCATCTTCCTAGCCAAGAGAGATGGCATTGACAAGCTTGTCAAGACTTTCCAATACAT
CTCCAAGCTCCTCCACTTTCGCCTCCAATCCACTCACCGCGACATCGCTACCCGAGCCAA
GCAATGGGAAGTGGCTTCCGGGCTCAGCCGCAAAGCCTTCCGTACAGGCCGCTTCCTCAC
TGGCTTCAACTCCCTCCGGCGTAGCCCCGGCTCGACTCCCGCTTTCCAGCTCCTAGCCAT
CCTTTCCAATGCAGGTGAGATGGTTTACTTCTTCTTTGACCACTTTCTTTGGCTCTCAAG
AATTGGAGTCCTTGATGCAAAGCTGGCTATAAAAATGAGCTTCATTTCGGCATTTGGTGA
GGCTTTTGGGTACATTTTCTTTATTGTGTCTGATTTTATTGCCATAAGAGAAGGGTTGGA
GGCAGAGAGAAAGTTGATTGGCGAGAAGGAAAAATCGAAGGAAAGTGTTGGGAAAATCAG
AGGTGAGAGAGTGATGAGGTTGATGGCTGTGGCTGCTAATGTTGCAGATTTGGTTATTGC
AATTGCAGAGGTTGAACCAAACCCATTTTGTAGCCATGCAGTCACACTTGGGATAAGTGG
TTTGGTGTCTGCTTGGGCTGGTTGGTATAGGAATTGGCCTTCATGAAGAAGGAAGAGTAT
TTTCAGATGAGTATGCGTAAAGCTATATACGAAAATTCACAAGAAAATTAATGATGTTGC
TGTGTCTACCAAAATAAGAAGTTGATGGGTTTTGCTTTTATTACTAATGCATGTATGTAT
AGACTATAGACACTTTTTTAATCAAATCTGCCGGAAAAATAACTTGCACTCCAGGTTTTT
TTTGTGCGCCAAAATTGTAGAATGTTAGTTTGTAAGTAAAATTACATTACAATTAAAAAA
GTCGTTGCTGCTCCATCAGCTTAAAACCTGACTTCCGTTGCCGTTGCCGTTGCCGTTTCC
GTTTAGATTGGGGTGATTTGATGAAAAATTTTAAAAATAAATGACTTGTGTTTTTAGGCA
AAATCTTTGGTGCACTCCCTTGACTTGATGCAAATTTTCTGAAGTTTTAACACAATCATA
TTATATTGTAATTTTAATAATGGGAAAAATATTGGAGGAG
>TeaL_17221
TTTATGTTTCCCCTAATTTATGCTCCTGTTCTTCCTCTCATTCGAATTCAATTGCGACAT
AACCCTGTTTTGAGGGACCGTTTGTTCACTGCTGTGCTTGCTGGGGCATTTGCTCATGGG
TTTTACTTGATATCAGATCTCTATGATATTGAGAGCAAATGAACGTGCAGATGGTGGCTC
GAGAAAACCATGGCTTACAGCTATTCTGAAACATCTTCCAGTTTGCAGATATCATATGCG
GCTTGATACTCCAGCTACAACTTGAAACGTTAAAGACATATTTGAGGGTTATAGTTTTCT
CATTCCTTTTCTTGTGGGCCGATAACTATGCTTTATATTACTTAGAAATGAAATAATTAC
CCTATCGTTAAGCTGCTTTTGCTAATTTGTTAAGCTTTATTTTGGAAAACTTCTGTCAGT
TTGAATTGCTGGGTCAAGTAGCCACAGATTATTGATATGCTATATCATTGCTGTGTGTTC
AGATATGGGGTCCAGGAGAACACACTCGTTAAAATACTTGTTTGAGGTCAACTTGATTAG
AGGAATCCGTCCGCCACTAACCTACGCAGCCTACCTTAACCAT
>TeaL_17222
TAATTACAAGAATTAAATTACAAGTTCAATGTGCATGACAATCAACAAAGGAAAATTTGG
CCATAGAGGCTGAATTATAAACAAACTGCTCCTAAGTACAGAAGCTATTGCTAGCTAAGT
TAAATTACTCCTAATTTCACATGGGTTGTGAATTTGATTGAAGATCTTCTTTCCCTCAAA
TTTCCAACCTTTATGCTGCTGGCTTCGCTATTTCTCTGCTGCCACGTGTCCCATCATGGA
GCAAATTTCCTCCACTTCCTACATAACTGTCCATGATCTCCATAATCGCTGGTAATTGCT
TTTTTGCGTTAGCATTTTTTTCTCTTACACATTTCTTTGCACACAAACCACGTGTCCTGT
CTCACTTGCATGCCTAACTCCTTAACTTGACACCTGGGCCACGTTTGGCCACATCTCACT
GCATTATCAGAGGAATCGACAGAAGAAACTGCATCTGTCACATCTGCTCCTTAAATGGCT
TCAACTGCCACTTGCTCTGCATTCTGGGGTCCATCCCCCACTGTAAACTTATGGTTTTCA
CTCCTAGCATCCCTTGGATCAACCCTCTGTATTTGTTATGTTTATTCGACAGAGAAGATA
AATTTTAGTGCCAACAATGCCCTCCTCATTCAAGACAAAAAGATGTTTTTTGTTTTGAAT
GAATGTCAAAAAGGACAAAATAAGGTTTTGGACACTTATATATATGGGCAATTCATTTAG
GCTTATAAAAACAAATCCACGTATTAAAGCCCAAATACTTATAATAACACTTAACCGATA
AAATTGACGCAAAACATGAATTCAAAAGGCCTAACCGTTAAGTTCAATTGTTAGTAACAG
GCCCAAACTCAATTAGGAGGGTCCACCATAAGCTATTTGACCGTCAGAATTCAAATCATC
ACTTCACTACTCTCATTCCTTCTGTTTTACTCTGTTCTTCGCCTCTTCAAACTTTTTCTG
CTTTGAAACCCTTTTTGCTCACCCTAATGGCACCTAAACGAGCTCAAACCAAAGGAAAGA
AACAAGCAGAAACATCACCTGTGCAACGTTTTCCACCTGAGTTCCAGCAGCTACTTCGCC
AACATATTTTTGATAGCTGCATTATTCCTCACAACAAAACCTCTGCCCAAGGGGAATTAG
GTCTAACTTTTTTTGCTAAAATCCCTGATGAACTTACCCTTCATTATCCCATTGCAGATA
TTGAAGTGATGTTTTTCAAAAAGCGAAGCTAGCCTGGAATTAGTGGCATTCAAGCCCTAA
CCCCTTACGCTCGTGGCAGAAACCAAACACTAATTGGAGACTATAGGTTCATTGCATGAT
GGTATACGATATTGACCTTTGGAGAGCTCTTGGCATCTATGATGCCATTCGGGGGATCAG
GGATGTTAATTGCAATAGGAAATGAAATTTTTGTTAAATAATGATAAAAATAGCTTAGCA
TTGTGTGCAAGTCTGCTTTCCTAGAATGTGAGGTGAACTTTCATGTGTTCCCATTGAGGG
GAAAAAAAAGAGAGGATGTATTTTGAGTCTTTGACTCTTGTTATTTAAAGAAGTTGTTAT
TGACACATATTCTTAAGAGCATGCCAGTTTCATATGTACTTCAAAGATGCCAACTTGGCT
TGTGTTCATTATAATATTCAATCAAGTTATAAGTAGATCTTTTGTTCTTTGATGCAAAAT
TATTCAACTAGAGAAACTTGTATATTTTACAAAGCCATAGAAATGGAATATTGGGGAGCA
GCTCAATTAATCATGTGAATGGATGTGGGGTTTCCATTAATTATTTGGGTTTTCAAAAAT
TTAAGTGTTACTAATAAATATGGTCTCTTTTCTTTTCGTTTTTTGGGTGGTTGTATGTGC
AAATTTGCCTATCTACGGTTCAGTAGCTGAGAAGAGAATGATGGGTTGGTGACTGGCACA
TCTCCATCTATTATCACTTGGTTCTCATATGCAGACATGGAACCAATTGTTTGCTGAGTG
TGCAACAGAAGAGCTCTTCTTGGAGCAACAGAAGAGCTCTTCTTGGATCAACAGGAGGGC
AACTAGATTGGTCATTTTTTGTCATATTTTGTCCATTTCCTTGGCCTATTTCCTGCCTGG
CCACTGAATGGCCATCAGCTAGGTTGTCTTGCACTCCTTCAAGCCCACCTTCCAGCTCTG
CTGCCACATGTCCCATCATGGAGCAAATTTCCTCCACTATGATCTCCATAACCGCTGGTA
ATTGCTTCTTTGCTGTAGCATTTTTTTCTCTTACACATTTCTTTGCACACAAACCACATG
TCCTGTCTTACTTGCATGCCTAACTCCATGACTTGACACCTGGGCCACGTTTGGCCGCAT
CTCACTGCAATATCAGAGGAATTGACAAAAGAAACTGCATTTGTCACATCTGCTCCTTAA
ATGGCTTCAACTGCCACTTGCTCTGCATTCTGGGG
>TeaL_17223
TATTGATTTCCATAATATTAGGAAATGGATCACCATCAACTGCCATGACCCCTTTATCTT
TTTTAGCTAGCATACTTCAACATTCCCTTCTGAATCAAATCCTGCACACAATTACAAAAT
GTAACACAGTTATTAGTGGAATGCCTGAAAAAATTATGCCACTTACAATACTCTTTGTCA
ACCCTGTCCCCTTCTTTGGGAATGTTGTGGCCTGGAGTCAAAGTTAAAAATTTATTTGCT
AACAATTCATCAAATAATGCATCTGCTTTTGATAAATCAAAAGAATACTGCCTATGTGAT
ACAGCCACACACATTCTTTTTGGTTGGCTGTGTTGTTGGCATACTTACAGGTTTGTCAGC
TTTCCTTAATGTTTCACAAACCACAGGTTTTTTACCTATTACTTGAGCAACATCTATGTC
AAAATCTATGTCAATATCAATATCAATATCAAATTCTGAGAATGGCCTCATAACTAGTTG
CCCTTGAAGATAATTTAAACAGGTCTCTAAACATCATGCCTTCAAACTTTTTCCTAAGTT
CAAAGTGTAAACCATTCTGAGCTAACCATATAACTTCTATTTCAGGCATGTACACATGAC
ATCTATTTTTTGCTTTCTTAAACCTATCGATGTACTATTCTGCACTCTCTCCTTGCCTTT
GTTTAAATTTTGACAAATCCACCATTGTCACTTCAGGCTCAGTTCTAAAGAACTGGGCAT
GAAACTGACTCTCCATTTCTTGCCATGTATGAACAAAATTTCCTAGCAAGTTAATAAACC
ATGGAGAATGAGGAAAGAGTTTTAGTTTTAAATTATCATCATAACCAGGTTCTCCACACT
GGAGGATGAACCTGCCTACATGTTCTATAGTTGACTGTCTCTCTTCTCTTGTAAACAAAG
TAAACTTCGGAATCCTGTAGTTTCTTGGAATGGGAGTTGTTTCCACCCATGGAGGGTAAA
GACTCCTAAACATTGGTCTATTTGGCCGTCTTAGGCCTGGACCATATATTTCTTGTATGA
TGTTCATTATTTGCTGCCTATTATTAACTTGAGGGTCTAAATATTGCTGCTGTTGTCTCC
CTCCTTGAACTTCTGGTTGGAAGTAAGGAAAAGGAGGACCAAGCCCTCTAGGCCTTGGAT
GCATTATGTTAGGTTCATAATAGGGTTGTTGTATGACATGTTCCTGAACATTTTGAGGCC
TTACTTGATTCATTGGCCTATTTCTTTGTTCCTGATAACCAAGCCCATCAAATGCAGGAA
TACCATATGTCGGAGTACCATACACTTGTGGCCTTAGTTGCCCCCTAGGTCTCTTTCCCA
TATTATTTAAGTTATGATTAAACACTGAGTTTGTGGGGTATTCTCTTTCAAACACAGGAT
TTATAGTCATTCCCTCCTCATATCTTTCTTGGAATGTGGGAGGTCTATAAAATGACACAA
GTTTATTTACATTTTCATGTTGTTGAGGGGTCGCAGGTGGTATAAATTGTGCTTTATTTA
CCTTAGTCTCATCTCCAATCCTTTTTGATTGGTTGGGCTTGATGTTGGCTCTCTTAAACA
ATGCCAACAAGTCATCTATCATCACTTGGTTCTCATATGCAGATATGGAACCAATTGTTT
GCTGAGTGTGCAACAGAAGAGCTGCTTTTGGATCAACAGGAGGGCAACTAGATTGGCCAT
TCTTTGCCATATGTTGGCCATTTCCTTGGCCTATTTCCTGCCTGGCCACTGAATGGCCAT
CAGCTAGGTTGTCTTGCACTCCTTCAAGCCCACCTTCTTCTCCGTCTTCAACCCTTTTCT
CAAGATCTTCAAAGACTTCATGCTGTTTATTCTTAGCCATCACTCCAAATTAGACAGGTC
CTACTGGGTGTGCCAAAATATATTAGCAAAAATCTGGTTTGGGTCAAATCGACAAACGTG
ATTCGACAGAGAAACCACAATTTCACAAACAACTACAGATCAAGTGACTGTGGTTGATGT
TCTATGCCTTGACAGATTCAAGGATTTCTTTGGAGGTTGTAATGCGAAGAAACAAGTGTG
AATAAACTAAAAATCGATTGAAGAACAAGTAAACTTGCCACTTAATTACAAGAATTAAAT
TACAAG
>TeaL_17224
GCCCGGTGGGACCTGTCTAATTTGGAGTGATGGCTAGGAAGAAACAGCACGAAGTCTTTG
AAGACCCTGAGAAAAGGGTTGAAGATGGAGAAGAGCTGGACGAAGGGCTTGAAGGAGTGC
AAGAAAACCTAGCTGATGGCCATTCAGTGGCCAGGCAGAAAATAGGCCAAGGAAACGGCC
AAAATATGGCCAGAAATGGCCAGTCTAGTTGCTCTCCTGTTGATCCAAGTAGGGCTTTTT
TGTTGCATACTTAGCAAACAATTGGTTCCATGTCTGCGTATGAGAACCAAGTGATGATAG
ATGACTTGCTGGCTTTGTTTGAGAAAGCCAACATCAAACCAAGCCAATCAAGAAGGATTG
GAGATGAAATTCAGGTAAGTAAAGCACAATTTATACCACTTATGACCTCTCAACAACATG
AAAATGTAAATGAACCTGTGTCATTTTATAGACCTCCCACACTCCAAGAAAGATATGAGG
AGGGTATGACCATAAATCCTGTGTTTGAGAGAGAGTACCCCACAAACTCAGTGTTTAATC
ATAACTTAAATATAAATAATATGGAAGTAAGACCTGGGGGGGCAACTAAGGCCACAAATG
TATGGTACTCCTACATATGGTATTCCTGCATTTGATGGGCCTGGTTACCATGAACAAAGA
AATAGGCTAATAAATCAAGCAAGGCCTCAGAATGTGCAGGAACATGTCATACAACAACCC
TATTATGAACCTAACACTACAACAAAATTGACTTTTCACGGCACCACATCAACGACACAC
AATAAAT
>TeaL_17225
TTTTTTTTTATTCTCACCCAATCCGCAACCTCCATGTCTGTGAAGGGGTTGTGAGGGTGG
GTGTTTTAAGGGGGTCTAAATCAATGCCCTCATGTAATAATTTCATTGACACATTAGATA
ATGTTTAGTTTATTGGAATAAAAATAAAATATTATGAAATAATCATTCACTTATTTACAA
TGGTAGATGATAATTTCATTTATGCTGTGTTTTTAATCATGTTTTTGATAAACTAAACGT
AAAAACAAACATTCTGAAAAGATAATTTGATTCTACCTTCATTCCCGTTAACCAAGCACA
ATCTAACAGACTAACCAAATTGCCCAATGTATCCTTACAGAGGTGGAGGCCCAGGCTCAA
ACAGTGGAGTGCAGCAGCATGTGAACAGACCACAACAGCAGAGACACCACAAGAATAATT
CCAAAAGTCCTCCGCAGTCTCGTGCAGGTGGGGGTGGAGTAGTGGCTCCAGTAGGACTCC
CCAGGTCAAACAGTGGACAGTGAGTGCAGCAGCATGTGAACAGACCACAACAGCAGAGAC
ACCACAAGAATAATTCCAAAAGTCCTCCGCCAGCTCGTGCAGGTGGGGGTGGATGTAGTG
GCAGCAGTGGCGCTTCTGGCGATGGAGGATCCATGACTGATGAAACTAACACTATGAGTT
TCTCAATAGAAGAGAACAATTTTTTTGGGTTTATGTGCATATACATAGTCCACCAATCTG
TCCTCAAGTCGCACCCCTCCATCTACC
>TeaL_17226
CCTCAAGAAGACATAAATCAGCTAAGAGTATAGTTGGTTTATTAAATAGAATTACAAATA
GTAGGCAGTCCCTCTACGTCACTGTAGAGATGGATATCACCTTAATGTTTGAGGGAGATG
CACATTTTAGTGAATCATGTTGACAACAAGTCTAGTTTGAAGAAACCAAAGAATGAATCT
GAATTCAGTGTGAGCTATGAAACTTATGTATAGTTGGTATAGATCTTTGATAATGGTCTT
TGATAATTGCAAGCTCCTCACTGCCTAGTAAGCCCATACAACCTTGTTATCTTCAATTTT
TTGTCTTAGTTCATACAACCTCCTCTTCTTCTTCTTGTTCAATTCTCTATCTTTCATACA
AATCCACAGAAGTCTATACAAAGCAGCTAACATACCATTAGAGATACCTTTGACCCCAAT
CTTGTAAGATTTCTGAAGGTTTTTATGTATATTCAATTGTGTAAAGTATTCATTAGTTTA
TATAGCCCTAATCTATGACTGAACAAGGAATGACTGAAAAAGGAAATACATACGCCTAAT
TCCTAATATACATAACCATGCCAAACAATCATGCCATATATACAATATATTCCCACACCC
CCGCTCAAACTCAAGGTGTTACAACAGAAAACACTGAGAGTTTACGAAGAAGAAACTGAA
ACCGAGCGGTAGTGTGAGTCTTGGTGAAGAAGTCCACAAGTTGCAAAGCCGAGGAGACGA
ACGGAAGCGAGAGAGAGCCAGACTGCAGATGCTGTCGGACAAAGTGACAATCAATCTCAA
TGTGTTTCGTCCGTTCATGGAAGACAGTATTGTGGGCAATCTGAATAGCACTGCGGTTGT
CACAATAGAGAGAGGTCGGAGAAGACTGAGGGACACCCAAATCAGAGAGAAGACAATGAA
GCCAAACAAGCTCAGCAGTAGCATGAGCCATAGCACGGTACTCAGCTTCGGCAGTAGAGC
GAGCAACAACAGTTTGTTTCTTGCTTTTCCAAGAGATCAAGGAATCGCCAAGAAACATAC
AGAAACCAGAGGTGGACTTGTAATCATTAACAT
>TeaL_17227
AGTTGTTGATGTAGGACGAGTAGGGATTACTTTCTTACAAGTAGTGAGCCCGGTTTAAGT
ACACTAGCAGCAGCAATAATAGACTTATAGGGCAGGATTTTGTGGGATTTTGTGGCTGCA
AAAGTATTTAAAAAATAGGAGTTTAAGGGGGTTTGTAAAAGGGTAGAGTTTTGGGAATGA
AAACACGAGTGTTTAGGGATTGTCGGGTGGCTGTTCTGAGCACTGTGAATAGTGATGTGA
ACAGTGTAAGTTTTTGAAGAATATTGTGTATTCAATTGTATATAGTTATAAAGTATTCAT
CAGTTTATATAGCCCTAAATCTATGGCTAAACAAGGAATGACTGAAAAAGGAAATACGCC
TATATGCCTAATTTACACCTAATTTCTAATATACACAATCATGCCATACATACACAAGTA
TGCCATATATACAATATACTTTCACATCCCCGCTCAAACTCAAGGTGTTTTAGCAAAAAA
CACTGAGAGTTTGCTAAGAATAAACTGAAACCAAGTGGTAGTTTGAGTTTTGGTGAAGAA
GTCCGCAAGTTACAAAGCCGAGGAGACAAAAGGAAGTGAGATAGAGTTAGACTGTAGATG
CTAGCG
>TeaL_17228
TTTTTAAAAAAAATTATCAAATTCGAGTAATAATATTGAGTGTTGACAGAATTGGTTGAG
GATTGGACGTGCTCTTAATCGTGGCTAGTCATTGTTTGTTGATTTTAATGGAGTGAATTA
GTTGTGGCAGTATGTGATTCTTAATTATTGATGGAGAAATATAACTGTTAATTAGGTGTG
GAAAATCGTTGCTTGTTGAGTACCCGTGTGTGGATTGGAATAAGTCACAACAACTAGTTG
TTGGTTGTTCCTCATAGAACAAATCAAATGACATACAGACTAGATGATTAAAAAAGCTTC
ACTTCTTTATTACTAGCAATGTTTTTTCATGCAGCACATAATAGAAATAGTTAGTGATAG
CATCCACAAAAATATTGACTGTAAAGTATTTTGTGATTTATAAATGAAACTTCAGATGAT
GACTCTATGAGGATTTATTGTGGACAGAATTCAGAGCTGGCTGTGTATAGTTGTACTTAG
TATGAAAAGAGAGATTATTGTGTAATAACTAACATCACAACAACCAACTGTCATGTTCCT
ACTTCACAAAATCCTGTAATGCCAGCGTCGCAACAGAAAATCACAATACCAAACAACTTT
GGCGAAAAACTTGTCGGTATACTACATGAAACTGGATCTGTGGAGATTGTGATATTGTGC
CATGGTTTTCGATCCACAAAGGAACAGGACGTTATGGTGAACGTTGCTGTTGCTTTAGAA
AAAGAAGGAATCACTGCCTTCCGCTTTGACTTTGCTGGAAATGGGGAAAGTGAAGGTTCC
TTTCAATATGGTAACTAT
>TeaL_17229
ATTCCGGTTGACAATCAAGAGAGTTAGTTCACAATCTAATTAGGATTCAACTTGGATTTC
ATCTTCAAAGAGTATCAGTCTGTCTTGCCTTAGGTGGCTTTGAAATGATATGGGTTTGCA
CAAACTGATTCAAGTCCATCCCCTGTAGCGGTATCACGGATTCATCCAATTCAACTTCCT
TCAGTTTTGGTGTGCTGCCGGAAGTAGTGGCAGCGAAAGTCTTCATTTTGGGGCAGTCTT
TCACTATAAGTTGTTCCAAGGATGGCCATTCAAAAGGAAAGTCGTCTCCTCCTGTGCAGA
AACCACTTAGGTTTGGAAGACCTATAAGGTAGAGTTCTTTGAGACTTTTGAACTCCATCT
TGTAGTTCACTCTCTCTTCTTCTTCGTGCCCTTCGTTTTGCTTGGCAACAACAATTTCCT
CCATTTCTTCACAGTCCACTACCGAAAGCTCTTCAAGTTGATGAAGAGCTTGAGCTATGG
AAGGTTGGAAGACATATTTCAGTTTCCCACATTCAACGACTTTCATATCTCTTAGGTTGC
TGAGTTCCACATGTTGACGACTGGAAAGCAGCTTCATGCCTTCTCCTTCAGAACCAAAAT
CAAATACTTGTTCCAATTTCTCGCAAAATCCTACCCCAAGCTCCTCCAAATGTTGTAGCC
TTTGAAG
>TeaL_17230
TGAAAAAATCACAATTGGAGCGTCTGTAATTGTGATAAAAAAAAATCACGGGAAAAAGTC
ACAAAACAATATACTAAGAAAACACAAAGGAATTACACAAGTGTACTCTCAATTACCTAA
TGAATCCACACCCGAATCGAACCGACCCCTATTTGCCTCTTCCAGTTCTGTCTTTGGCTC
GGAATTGTCTTGCCCAACATTGAATCCATAACGCCGATATCAAATCCACGACAATGAGCC
ACTCCGAAATCCACCAAAACTTTAGGCTCAAGTTCCACAGAATCCACCGAAAAACAACTC
TCTCTTTTATAAATAAAACAAACTAAGCAAACCCTTTAATATAATCCACTCAATTCATGA
TTAAACTCTCACAGATATCAAAGGAAACAAGTAAAGAAACTCTAGATGAAAACCCTAATA
CCTAAGAAGAAGATTTGGAAGCCGTATCCTAGAGACTGAATTAATCGTAGATTTATAGAA
AACAGAATCACGATCTCCGCTCGAGCGCAAGAATGGCCGCTCGAGCAGACTAACTAAAAA
GCATGTTTCAGAACAAGGGTCTACGCTCGAGCACAGAAAATGCCGCTCGAGCGAAAAAAT
ACAACTCCTAGTACTTTTGCAAGTGAGTGAAACTTCTGAAAAGTCGTGATCTCTGCTCGA
GCGCAGGGATGGCAGCTCGAGCAGTCAAACAACTTCGACTGCAATTTTGCTTTTTGCTTC
GAAGGCGCTGTCCCTCGACCCTGCTTGGGCGCTGCCCCGAAACCGCCAAGGAGCGCTGCC
TCCTGGACCCCCGCGAATTGATCGGGCAGCTCGATCCCCGACATAGTCAGCGAAGTGGCA
AACATGATAGGATTAAGAACACAAACTCCTTTGCATTGGCACAATTTGGGTTGGATTCAC
ATCTAAATACTCATAACCTCACTTAAATAAAAGATCGAATAAAATTACGACTGAAAGGAG
TTTTGTCAAACGGGATTACCAAGAATAAAAACCTAACCCCAAGTGTGTGGAGAATGCAAA
ATATTTGGTCATGCTACAAGTTTGTGTCCAAGTAAACCGAAAACTCAAGCTCCTAGTAAA
CTCAAACAAGAGTGGAAGGCCAAAGAAGTAGCCGAGACGCAAGAGGAAGGCAAGCCAAGT
GAATGGGTTGAAGTGAAAAAGAAAAAAGGCAAGGATGTCGTTGATGCTCCTATGGTTAAC
TTTGTTCCTACACCTCCTCCATCTTCATCGAATGCATTT
>TeaL_17231
TGACTCTTACAGTCACCCTCCTCAACCTCTATCGTTTTCTCTGGCCCCGACCCCCTCTCT
CTCCACTTCGTCTCTCTCTATTCTATCTTCCCTCTCTCTCTCTTTCAGTAGATCGAAGGG
ACAGTCGACGTCGGAAGCAATAACGAAGGGACAGTCGGCGCCGGAGGCAGTCGACGTCAG
AGGGAAGCAGTCCGATCGTGTACAGGGGAAAGCGTCGGCGTCGGAGGCAGATCTCAGATC
TGTTTGTGACGCAGATCTCTCTCTTTCTCTCGTCCACTCTCTCTCTCTCTCTCTCTCTCT
GTGACACAGATCTCAGATCTGTTTGTGTCCATTTTTTAATCTGTTTGTTAATCTGTCCAT
TTTTTTTATTTTTTGTTTATAATCTGTTGATATTTTTG
>TeaL_17232
TCATCACTCTCACTCTCACTCTCACTCTTACCCTCATCTCACTCTCTGATCTGTCTCTCT
CTCTTTCTTCTCTCCGCACGCAGTCGGCTGCTCCGCCTCTAGTCACCTCCACCACTGCCG
CCTCCTCCTCCTCCTCCTCTTCCGATCGGCCTCCTCTGTCGTTGCACTCACAGCCACCAT
CGCCTCCGAATCTCCGATCATTGCCTCCTCCGATCGTCCTCCTCCTTCGTCCACCATCAT
CGCCTCCTCCGATCTCCTACGCCGTTCATTGCCGCCGATCGTCCACTCTCTCTCTCTCTC
TCTCTGTGACACAGATCTCAGATCTGTTTGTATTTATACGTCTGTGTATCTATCCATTTT
TTTTTTTTTTTATTATATG
>TeaL_17233
GATCCTTTTAATTGATTTGATACTGCACAAGCCAAAAGCATATAGACATTTACTATACAA
TGTGCTCAATCCACAAGTTGTGAATCTTGAGGTATAAACAAACATGGCTTTATTCTGTCC
GTGTTCTTCTTTGCTATTAATCTTCATGTGATGCTGACTTGTAAAATCAAACATTTGTCT
CTGTGATGCTTCTTCTATTTGAGCATTGAAACTTGGCGTATTTATGTGAACTCAGACATT
TCGTAACTCATGAGAGTCTGTGGTTGTTCTGTTTAGACGCATACCGATCTTCTATGAGGA
CACCTCTATCAGAGCAATATTCCATTTGTGCTGATTTTTCTGACTTTAATTAACGTGTAG
ACATTGTTATGACTTTGCAGGGCTTGTTTTGGAAGTCAATTTTCGCTTTCCTTCTTCTGG
ATACTTGTATCCTTTTCATGAGTGATGTCATTTTGTTTAAATATTAATGATCTTAAATAG
TGTTTTTAAACTCATCTCCCAATGTTGCATTGTATGCCTTAGCATTTTAAGACAGGATAC
TGGTCTTAAATTGGAGTGACGCAGGATGGAAATTGCCCATCAGGTTTTCTTCATTAGTTT
TGAGATATGGAAAGGTTTGCCTACATTCTTCTTCTTCTTCTTCCTTTTTGCCGTGAATAA
GAAAATGAATTTCAATCATGAAAGTGCGTGTATTGAATTGGGATTAAATAATGTCAATTG
TAGATGTTGATGGATCTCCTTCTTGGAAACTTCATGTTTCTCTACATTTTAGTCATTGTC
ACAAGATTTTTTTTGGACAAATCGGCTGGAGTTTCTCGGTAAAAGTTTTTGGTTTTTTAA
AGCTGTTTTATTCTGCCTCTCAAGTTAGTAGTAATGAGAATGTGCTTTATTTGTCAAAAG
ACTATTGCTTACCTTGAGGCAAGCCCCTGAGAATTTGTAGTGTGGAAATCGTGCCAGTAA
AGCTTTTCTTTTTGCACACAATTTTAACTTTTCAATAACTGTGTGGGTCCTGAAATCAGT
TTCTAGTGTAAAGCAAAACATTGCTATGTCTTCACTGGAAGTTGTCTTGATATTGATTTT
TTTGTTTTGCATCCAAGTTGTTAACTCTGTGCTGTTTAGAATGTTATGGCAATCAAAAAC
ATATTCCTAGAATGAGTCCTGTTTATTAAGTTGAATTAAAGATCAGAAAGATACCAAAAG
AG
>TeaL_17234
CCATCCCATAAACCCGAAACTGTCCCTGAAGTCATCTAACTCAAGCCACATATTCTCAAA
TCTGAAAAGACTTCACCCCCACCTAATACATGCACAATCAAGCAAGATCAACCAATGATC
TTAAACAGTTCTAGGAAGAACTGATTGCACAACCTAGGAGAAATGCTCCTCCCAATATGG
AGAAACCAGAACTGTCAATCTGAAACATGGTTGGTTCCTCCTGACTACCAAATCACATAA
AGGTATCCCCATAAGAGGTATCATCAATAAAATTAAAAAACTCCCTCATCCTAAGAAGCA
CGGACACTTCTAGGAAGGTGACGTATCCGTGTCGGGTACGTGTCGGACACCGACACTCTT
TGGACACTCTCAGGACACGTGTCCGACACTCTTCAAAACGTGTCCTATTGTTTAAAGACT
TGGACACTCTTT
>TeaL_17235
CAGGACGGTCAGCAAGACCTGTCAAATCATGGTCCATGTATTCGAAAACCATGTAGATGC
CACCTTTATATTTGTTACCATCTGGCCTCCCTTGTTCATCCTTCTCAGCACCTGGAGATG
TTACAATTTCTTTCAGCTTAATCACATTTTCATGATGCAGCTTCTTCAATATCTTAATTT
CGCGTATGGCAGTTATAGGGAACCCCTCTCTTTCATTGTCCATCCGTATTTTCTTCAAAG
CCACAATTTCTCCTGTTTTAATTTCTCTAGCCATGTAAACTTGACCATAAGTGCCTTCGC
ACAGTCCGAATTTTTCGAAACAGTCGCCATCACAACAATCATAGGAGACTACATGCAAGA
AGCAAATTTTCCTTCCTCTATGAAACATACGAATTGAAACAAGAGCTCCACAAACAAGAA
TCACTAATAAATTAAACATGAATGCACAAGCCATAAGTTGAATTCATGCGTGAATTAAAA
CCAACAAAGCACTATCCCAACTACTTGGAAATGAGTATTGCTATATATAATCGGATTTCT
TTCCAGATATCCTCACTTCTAAACACAATGGTAGTGGAGACCACATTAATAAATACAAGT
GGAATTCATTGCCTTTATGTCTAGTGATAAGAAAATCTAGTAAGAAATTCGTTTATGACA
TACCAACTTATTATTCCATTTCTCATATTGGTACAATAAATAATAACATAAAATCACTCT
CTTCTAAGGTGCACAAATTGAAGATTCGACATTTTTCTCTATTTCCTAATGACTGAAGGT
ACATTTGGTATTAGGGCTGTTCATAGAACCGAACCACCAATGAAATCTAACCAACCAACC
CGATTTTGACTATTGCAGACGGTTTCGACACAATATACGGTCAGCTGCGGGTTTTGGAGC
TCTATAAATTTGGGTGTCGGTTCGGTATTCAGATGTAATATTAATGAAACCGTAGAAACC
AACTGACCGAAATATGATAGAATCTACATGTGTCTTTTTATTATTTCCTTACCAGATTAC
ATGATCTCCAAAATCTTCTACCTATCTTATCTCTAAATCTTAAGTTTCAAAAAAAGTCTA
TTTCTTTTCCCACTAACATATGTTTCTCTTCCCCATCCAAACTATCTCTCTCTCTCTATT
TAATTTTGTTAACTTTTCTCTCTCTCTCTCACTTCTCTCTTCCTCATTACTTGAGTACAC
TCTCTCTCTCTCTCTCTCACTCTCACGTATGTTACAGACATCTCTCCATCTTCCCTCATG
GTGCATCTTTGATGGAGGAACTGTTGATGAACGCCTTGATTGGGGGCCTCATTCGTCTAT
AAAAACACACTCAATACTCCAATCCTGATATTGGATACGTATAAACTCACTCCCAAAACC
CTCATCTCATTTCTTCTCTCTCCCTAAACCCTTCTCCCTTCATTTATGATCTTCTTCTCC
CAAAACCACTCCATCTCATTTTCTCTCTCTATGCTTTGCCTCCCTCAAAATCCTCATCCC
TTTCTCGTTCCATCTTTGATCTTCCTCCCCTAAAGCCCTCAAGCAGTTCTCTTGAGGAAG
ACGACTGAGTTGCAATACTGACCGAAGCTCGATTGGATTTTCTACGACCCGAAGTCAATG
GTCTCCAAACAATGGTTGAACGAGTTCAGTTGATGGATTTTTCAAACCGATGTTGTCGGT
TCAAATGACGATGACCAGCAAAACTGAGTTGATCCGACCCGTGAACACCCCTATTTGGTA
TGAGAGAATGGGTAAATGGCCATTCCAGGTTCTCATTCCCTTTCTTATATATATATATAT
TTTTTTTTTTAATTGGCAGTAAATAAAAACGCAAGTGATATAAAATCGGTGACACCAGAA
CTAACGAACTAAGTAGCAC
>TeaL_17236
GCCACACCTACACGCCAAAGGGAGAGGTTTGACCAAAAAATTCGTTCATTATTTGAGGTC
CAAATTCCAATCTAAATAAATAAACAAATTATGATAACTTTGTCGCGTGTCGGATTAATT
ATGTTCGACCAATTAATTAGTAAAATCGGAGGGAATCGGTATGAGATATAAAGCGATCGA
ACACATATAATCCCATGTCGGTTCTGTGAATGATTCGATTTTGCCTACACAGAGTAGAAG
TAGTAGTAACCATCTAATGCCTTGAAGAAACCGCCGCCGCCGCCTCCTCCTCCGCCGCCG
CTGCCGAGGTTGCTGCGTTGGGTAATCGCATAGAAGATCTATCAACAAGGAGGGGGAGGG
AGGGATTAGAAGAAAAAATCAAAAAAGAAGGGGATTGTTAGGGTTTGGGAATTGGGATGG
CAATTGCGGCGCCAGGGCAACTGAATGTCAGCGAATCGCCGTCGTGGGGTTCCAGAAGCG
TCGACTGTTTCGAGAAATTGGAACAGATTGGCGAAGGCACTTATGGTCAAGTTTACATGG
CTAGAGAAATTAAAACAGGAGAAATTGTGGCTTTGAAGAAAATACGGATGGACAATGAA
>TeaL_17237
TCAGTACACAGAAACAGAGCATTCAACCAGAAATAAAATGTTGATTCCTGGTCACTTGCT
ACTTTCATGTGAGTCAACAGAACAGAAATCTGTACTTCTCTATTTCAGTTGAGCTCAATA
ATAATAACAGGTCACATTAATCTGCAACTTGGCGTGCCATGGACTGGGTTGAATGTAATC
TTCCTTAAATTTCTATTACATAGGAGTATATCTATTAGCCATATCAATTTGCATTTTTGA
GAGCTGACCTTAATAACTCGTGATAGAGAGATAATATAATCAGAACAGCTTATTTCCAGA
TCTGTATCCATACTGCTTCACACTAACTCAGTTGAAGAAAAAATTTCAACTCATCTTGGT
GCAATTGATTTTTTTCCCATGCTAAATGAGGTTTCTGTTTTTCAATTACATAAATCATAT
GGTATTTCATCATTAACTGTACATGTCATTTATTATCATTTTAGTTTATTTTTTCACTAT
TAAAATATAATATTTGATGTATATGTTAGGATAAATCTGTGCCTTGGTTTTTGTGAAGAC
CAAAACCAGGCCTTATCTGTTTCTTGTTGGTATTCATTACCAAAAATAGATAAGTTTTTT
TTCCCCGTCTCTATTATGTTAAGGAATGTGTATTATTGTTATTTAAATTTAAGCAAATTT
CTGCCCATTATTCACAGTCATCTAGGAATGAATCAGCTATTCGGCAGCATTCCATCTAAA
CTTTTCCACATAAACATGAATCTGATACATGCATAAGTTTCCAAATTGTAATCTTTGATG
TTATGAACGACAAAACTTAGTCATTAATTAGCATATTTTGACTTCATGTGGAGCATTTGA
TTCAGTTGTTGTGACGCTAGGCGATCCTATGTTCCAGCTAATGCCAATTTGGACATTATC
TTGTTATAGTCTCTAATAATAATTATACTTTTATATTAAGCAAGATTTTTTATATCAACA
AACTCACTGGAAGCATCCCTGACACACTAGGATATGTGCAGACTTTGGAGGCCATGTGAG
TATCTATGTCATGTACTCTACGGAAGGTTGTGTTTTGGATTGAAACTTTTGCCTTGCAAA
CAGATGCTTCAATTGGAATTCATTAAATGGGCCTGTTCCTTCAAACCTCAACAACCTTAC
AAGTGTCAGGGAGCTGTACTTGTCGAACAATAATTTGAATGGACCTTCGCCCAATCTCAC
AGGGATGAACTTTCTCAACTCTCTATTGGTTTTTGATGACGTTTGGAAGCATACTTGCAA
ATCAAGATCAAGTGTTGAATTTTTTTTTTCTTTCCTGAACTGATACTTAGTTGTAGTTGC
AAATCAAGATCGAGTGTTGATTTTTTTTGTAGACTCCACGTTAGTTCATTTTGGGATTTG
CTTTTTTTTTTTATTTTTAATAATTTTTTTGGTTATTTTTTTTTTTTTTTTGTGGACTCC
ACGTTAGTTCATTTTGGGATTTGCTTTGATGATTTTTTTGTTATACTTAATGGATTATTA
TTAAAGTTGTT
>TeaL_17238
ACCTGCATTCCCATCTGTTTCAAAGGTTCCTGCATCATGAAAAACTAAACGAAGTACACC
AGCAGCCTTGCCCTTGGACAATACCTTCCTTACCTCCTCCTTTACGAGAAAATAATCATC
CGCACCCTAACATCAGTGTCCATACAGGCATTGAGGGTGATAGAAAAAATGATACAGATA
TCCATAACTCATGATTTAGATTTAGTGACTAGTAAACCAAATTTAAAGTTGGACCAGCTG
CATAACAGACAAGAATTTAAGTCAACCAGAAAATTTTGGCTACAAATCAAAATCAAACAT
TTAGCTAATTCACATTTGCATTAAACTAAGTATCGTCTTGTACGAATGTAAAGAGGTCTG
AGACATATTACATGTTGCTGATTGGTTCCATGAGTTCACAATTTTCTTTTTACAGTTTTC
ATTGAGTTTCTAAAGGATTCTCGACTCAACATTAATGATACTAAAAAACTATAATTTTGT
T
>TeaL_17239
CAGAGGATCACAACCATAAATGCACACACAAATCAACACAGTAAAAGCATGTTCAAAAAC
CAAGCCTCACTTTCTTAAAATACATTGCCTCACCTGTTGTAAGCTTACCACCACCTCATT
TATGGAATAAAAGCATCCCTTATCATGAGATTTCAACCAAATGGCTATCTAATCTTAATA
AGACCACACAGCTCCTCAATGTTTGGTTGTATGCCATTGAACACACAGTCATTTCTATAT
TTCCACAATGACCAAACAACTGCTTTTCCTTAATTCTGAACTTCCACCCCAGCCACCATT
GTAATAACCTCTCCAATGAACCTGGTACAACCCATTGCAGTCCCCACTAATCAATGATAA
TTGACCAAACCTTCTACACAAAAGGACAGAAAAGTAGGATGTGATGCAGTGTTTTCACAT
CAGATTTACAGACCACACAACAAAGATCCACATTGCCTCTCAACACTCCAATTCTGTTTA
GGAATTCAGTTGTTTTAAGCCTACCTCTCCAAGATAACCATGTTATAAACTTTGCTTTTG
GTGGGGGAAAATTGTTCCACACTAACTCAGCAGAACTCAATACGGGACACTTTGATAACT
CACACCAATTATACACAGTACTAACCTTAAAGATCCCTGTTTGGTCTACCTTCCAATTTA
GGGAATCCACAATGTCCATGTTTAAACTTGGCCCTGCCCCTACTAGGTTTTGCAATCTAT
CAATCTCATCTTCTTCTCATCCATGAAGTGATTTTCTAAAGTTGAAAGTCCACCTATTCA
TGTTGACTTTTCTGGTTATTTGCATACTTAAGACAATCTCTTTGTTAGTGCATAGCTGGT
ACAACCTGGGAAATTGGTGCATACGGCTTGCCTCCCCCACCCACTTATCCTTCCAAAACA
AAATTCTGTTTCCATTCCCAATCCTCAGTTCATCATTCTCCATATAAAAATCATAAAGCC
TAGGATTTTTAAGAGCAACAATCGGGATATCCTTCCAGATTTTAGATGTAGAGACAGGAT
CATTACTACATGGAAACCACCTACCCCTCCTCCCAAATCTCCATATTTGCTGCAGATTAT
TGATTTCCAAAGAGCATCATCCTCCAAGGCATACCTGTTGGAAATGGTTAT
>TeaL_17240
ATTAATACACTTGAGATGGAAGGGGGTGGGGGTTGGATGGAGGCGCCACAATGGTTTTCT
CCGTTTGGTGGCTGGAAGTGTCTGGAGGGGTGAGCTTATTCGTGAAGAGGGTGTAGCAGA
AGATTCCATTGGTGGTCAAGGTTCCCACCTCGGGTTCAGGGAGCTTCGAGACACTCATGT
AGGTAGAATTAGGGCAGTTTGGTGACAGTGTTGGTGTTAAAAGGTCCGTCAGCATTGGGG
AAGAAGATGAAAGGAAGGAGATGACTGAGGTTTACACGTGGAAAGCTCATGGATCAGGTT
TAAGTTCTCAGGAATGGGAAGGTGACAGAGAGGACTTGAGAGAAGATGAAGTCTGCTGCA
TGAATTTGGGAGGGTTTGCAGAAGTAGAAATGGCCAGGTGGAGGGCTAAGATGGATTGGA
AATGGTGTTGTGGGTTAGGCAAGGAATTGTGTGTGTTTTTTGTTGGGAGAGAAATAGATC
AATTTACCAAGGAGAGGCCTGGTGATTAGAAAAGGCTCGACAAAAGTTGGGCTCAAAGTT
TGATGGGCCATTACAAGGTGAGAAATTTAAGGTCATAATGTAGTTTTGTGTGCCGCGAAA
AGAGATTGGAATGCTGCTGTTGGGGATTTGTTGGTCTTGCACCCCAATAATCCAATAAAG
TATTGGCCAGTTTTGCTAAGGTTGTGAAGAGTACAAGGCCAAAGGCAGCAGAGGCAAGAA
TCAGTAAAGTTGATGTGCTGGGTTGGGGTTCAGTGAGGAGGGTGGCCATTTTTGCTCTTT
GGTTATTTATTTACTAGTAAATGGTCAGTGAGGGTATGGGGTGAAAAAAGTCGTCATCTG
CATAGAAGTTTGTCTTTTCTCTTTATTTTGTGCTATACCACACAGGAATTTCAGGACATT
GAATGGTTATTTTTCACGAGAGTTGGTTTTTGAAGAAATTTCTTCTACAGTCTATTATTG
GAAATCTGGGATCTCTTGAAATATGTTGTCAGATTTCTGTGAAGAATGTGACACTGTAAA
CTTTCTGGCCTTGTGTGTTGGTCTTTTTTAGGTGTACCTTGTTCCTTCTGATGCTTCTCA
TACTAGTGGTTATTGGAATTATAGGAAACTGTCCAGATAACCCGACTCTCTAAAACCTGC
ATTTATAGTTTTAATTTTTCCATGTTGTATTAGGTGACTGCAAATCCCTGTTTTTGGAAT
TTTTTTATTTTTTATTTTGCTTCTCACATGCGTGGTCATTCTTTTGATATTGTTATTGTT
ACTAAGTTTTGAAAACAATTTGCCTGGTAGAGCTCAATGGATTAGAAGTTTCTTTTAATC
ATGGCAACGACTCGGTTTTTACACAGGCTATGGTTATAGAATTCAGTACTGTATAAATTA
AGCGGTACTTTGATCCAATTTCAGGTAAAGGCTCTTGTTTCTAAGC
>TeaL_17241
ATTATTGCAGAAACTGAAAGTGTCGACTCAGTGTTGTTGGGAGAGTAGCATAGCAAAAGG
AAAATGTAATGAATAATCATAGTTGCCATTAGTAAGCAGCCCAAATTCTGTAACTGTGAG
CTATGACTGGCCACCCAAATATGAGAGCCCCTACATATGTGGAGAAGGCATGAAAAATGT
CTGATTTAACCAATAACATAGATCCCTTTTAAAAATTAAAAAAAAAAAGACCAATAGCAT
AGATTCTATGATTAAAACACACTAACTGACGAATGAGTCACCATTAACAAAGCAAAATCC
AAAGTATTGCACAAATCAGGAACA
>TeaL_17242
AAAGTATTGCACAAATCAGGAACACTGCTGTTTACCTGTCAAAGCTTCTCACCAACCTTA
ATAGCTGTTAGAGAGATTTTAAGCATAAAAAGACTATAAGTTTCAAATAAAATAAGATAA
ATATGTTCATTTGGTAAACCTGAGCTACAAAGTAAAAACACCAATAACCTAGAAAACTAG
ATAACTAACAGAGAACAACACAAAGATCATTAAACAACTAGAGATTTAAGAATTAAACCA
TAAAATCATATTTGGTTTTGCTGGTGAATCACTCATCCCAACTAACTCAATGAAATGTCA
TTCCTAGAAAATCCTAGTACTTAACAAAATTTGGGGA
>TeaL_17243
CTAAAATGATGGCTCGGAATGCAACGAAATGGAGCTCATTCAATGGTCCGAAAACAAGGC
ATACAAGCCCGACTCTCAAACGCATTTAAAGAGATAAAGACATGGCAACATGGCATTCAA
ACAAGCTCTGAAATGTGATGAATGATAGGCTCAAAACATGGAAGTATCTCAGTACATGCA
TGCAACAAACCTCAAAACTCGAAGATAGGCAAGTGCATTGAACTACAAGCATGCAAAACT
AACATCATTCAACCACAAGACCCAAAAACAGAGCTAGGGTAGTCCAAAATGAGCACATTA
TCAGTTCAAGGCATGGCCAAAAGGTGCCAACATGAAGGGCCAAAACAACATGCAACATAG
GCTAGTGAACCATGAGTTGTTCTACAGCTATATGAAGCATATAAGGGCTCACCCAACCAG
CCAAAAATAGAAGTGTTTCATGCCAAATAAACCCCAAATAACTACTGAAATGCATCCAAT
GCATGCAAAAATGATGAGCTTCTTTGGAGGGCCATGCAAGGGGTTACTCAACACAT
>TeaL_17244
TCCATCATGGATAATCCGGAGTGTCGGTGACTGGGGAATTGAGACACATTCCATCACTCG
GAGTACGAAATGTACCTCGTTTCCCGTGTTTGGACTAAACCCTACTCCAAACACAATGCA
ATATGCATGATATGCATGAATGCAATTCTAACATGCAATGCCACTGAATGACGCAAACAT
GCAAGGGATGAAAATGCAAACATGCACCTAGCATATACAATGTTAACACTACATGGCATG
CATAATGCTCATGAGCTAAATGCGACTAACAACCTATGGCATACTCAATGTGACTAACAA
CCTAGCATACACAATGCGAGGAATGACATGGCATACACAATGCTAACAACATAACATGCA
CAACACATTGCAACATGGCATACACAATGCAAGGTGGACTTAAACCAATATGAGTGGACC
TCAGCCACACTCAAATCAGTGGCCATATGATGGAAATGAGACAACCGAAACACATGCAAA
CATGCACGATGCAAGGGACCGATCCTAAGGCATCAAATGCCACTCTACCAAAGCATGGTA
AAGGATGAAACATGGCATAAAATGACACATGATACAGCTCTGAAATGGCATAAAATATGG
TCCCGAAACATGCAAATATGGCACACAATGCAAGCTAGGGGGCCCGGGTACCGAAACTAG
TGAAGTGCGTTACACTAGAGGTACCCAAAGCAATGCACCAAAGGCAAAACCAACCCCAAA
CAGACCCTAGGCAGGTCTGAAACAGTGGGGAAATGGCCTAAAATGATGGCTCGGAATGCA
AAGAAATGGAGCTCATTCAATGGTCCGAAAACAAGGCATACAAGTCCGACTCTCAAACAC
ATTTAAAGAGTACAAAACATGGCAATATGGCATTCAAACAAGCTCTGAAATATGATGTAT
AATGAGCCCAAAACATGAACACACCTCAGTATATGCATGGAATGGACCTCAAAACTCAAA
GTTAAGCATGGGTATTGAACTACAAGCATGCAAAACAAACATCATTCAACCATGAGACCC
AAAAACAGAGCTAGGGCAGTCCAAAATAAGCACAATATCAGTTTAAGGCATGGCCAAAAA
GTGTTAAAATCAAAAGTCAACAAAGCATGCAAAGAAAGCTAGTGAACCATGAGTTACATT
ACAACTATATGGAGCATATGAAGGCTCACCAAACCAGCCAAAAACAGAAGTATGCCATGC
CAAAATATGCCCAAATAACCACTGAAACTCAGTCAATGCATGCAAGAATGATAGGCTCCT
TTGGAAGGCCATGCAAGGGGTTATTCTACACATGTATGATGGACACACAAAATGGCAAAA
CCACCTCTAAAAAGAGGTTATGAGGGTCCTAAAACCCACCAAAAAGGTCCTG
>TeaL_17245
TGAAATGACATACAAAATGGCCCTGAATCATGCAAACAACTCATGTTATGCATGTTGAAT
GGCTCAAATACCGAAACTAGTGAAGTGCATTACACTAGAGGTATGCAAAGCAATGCCCAA
ATGAACAAACCAACCCCAAACAGTCCCTATGCAGGCCCAAAACAGTGGCAAAATGGACTA
AGATGATGGCTTGAAATGCACAAAAATGAAGCTCATGCAATGGCCCATAAATGAGGTATG
CAAGTACAACTCTCAAACACATTTAAAGAGTGAAAAACATGGGAACATGACACAAGTATA
GGCTCTTAAATAACATGCTCAATGATGCCAAGACATGGAAACACCTCAAGTTAAGCATGC
AAGGGGCTCTAAAACTCAAGGCTAGGCAAGGATATTACACTACAAGTATGCATGGCAAGC
ATCATTCGACCAAGAGGCCTCAAAACAGAGCTAAGGCAGCCCAAAATATGAACAAAATCA
GTTTGAAGTATGGCCAAAATATGCTAGAATCGAGGGCCAAAACAACATGCAATGTAAGCT
AGTAAGCATGGTTTACACTACAAGCATATGAAGCATTCAAGAGGCCACTAAACCAGCCAA
AAACAGAGCTATGACATGCCAAAGAATGACCAAAAACCCACTGAAACATGACCAATACAT
GCAAGAATGACATGCTCCTTTGATAAGCCATGAAAGGGATTACTCTACACATGCAAGAAG
CAAGCAAAAGGGGACCAAACCAGCCATGGTCAGAGCCTAGGTAGGTCCTAGAAGTCACCA
AAAAGTGCCTGAACTAGGCCTCCAAATGGTATAAACATATGCTCCTTTGGTAGGCCAAAA
ATGCTAGTAAACAAGACAACAAGAGAGAGGGTCACCCCTCTCTGATTTAGGCCCTCAAAA
CCACATTCTCACCACTAAAAATCCACTGGATTTCAGTGGTAGGAAGGCCAAGCAAAGACT
AGCTCGAATGCTTTATGGCATGGCACAAAACAAGGCTAAATAGAGCATGCAAGAGGGTAG
ATGACCCCCAACACCAAAAGAGCCTTAAACAAACATGAAAAACACTTAAATATGAATCTT
TTTTCAGTTGACAACAAAGCTCAAATAAGCATGCAAATGAGGCTAAGAGAAGGATCAAAA
TAATGCTTAAAAGAGGGAAAAGTGATTACCCTTGAAGCTCAGCAAAACCAGCAACTTCTC
CAGCCCAAAACCAACTCTTTAACCTCTGAAAATACCCTCCAAGAACCTCAAATCAATGGT
GGAGGTGTGTGGCTATGAGGTGTGGTGCAATAGGCCAAGAACAATGCACTTTTGAAGCCA
AAATGTAGAGATATAGAGAGGGATATATATTTTGCCTTAAAAAATTTTTTTGGAACCTGG
TATAAGGAGAGGGAGGCCCTCTCTCTTATAGAGGAGCAAAGGTTTAAGCTTCCTCAAGAA
GCTAGAGTAAAGGTTCAAGCTTCCTTAAGAAGCTAGAACAAGGGTTCAAGCTTCCTCAAG
AAAGCTAGAGCATGGGTGCAAATCCTCCATACACGTGTATGGAGGATACAATCTGTGCCT
TCCAG
>TeaL_17246
TAGGTTTGTCGTCTACGGTAGCCAAACTCTTCATAACTCTTTGTCGGGCCTTCTTTCTCA
AAAAACTCCTCTTCACATGGCATGAAGCGCCATGAGTTGGGAATGCCCAATAAACACATA
CACATCTCGTCATTTTTCCCGTTCCAAATACACAAGTACACATGAGCATAATATGAATAA
GATGCAACATATAAAATTCCACAAAGATGAGTGTAACGCCCTCGAAATAACAACATTAAA
CCCATCAAATAAAACATTCATTAACATACGAAATATCCACATTCTTCTATTCATCAGAGT
TTCATTACAAAAGTATTACATGTTAACAACAAAAGCAAAATGCCCTACGGGCTTACAGCT
TTCCAAGTTAACACTTGGTTACAACAAAAGAGTACTAACTCATACACATTAAGCCCTTGG
CTTGTATTTACATGTAATACATCAAAAAGTAAAACGACAACATTATGTCCGCCTCTAGCC
TCCCAAGCTATGTCCTTGGAGGTGGCATGCTTCCTGCACCTGAAAATGATATTCCCATAT
AGGGTGAGCCACAGCCCAGTAGAAATACACTAAACCAACCATGAACAATGACTAA
>TeaL_17247
GCAGAGCTTATCTCCAGTAACTGTAAAATAGACAGTTTGAGCCAAGTTCAAGAACTGACA
TTAAAACTCTAAACTAAAGCACAAGAACCATAGATGAAAGGGAAAAAGTGATTCATATGA
CAATTCATTCTAACTTCAGCCTGTAGATCCAGATTATAAATAAATAAGTAGTGCACACAA
CTGAACATATCTCTGCTTATACGTTTGCTTCTGAGTAGCATGAATCAGTTTAGAGAAAGT
GAAATTCTATTTGCACACCACAGAAAATCTCAGTACACACCATTTGTGTCGTTTGGATAT
AAACTTCTGAACAAAAGTCAAATGTTCAGACATAAACTTCCGAACAAAAATGAATTGTTC
AGATATACATTCCGTTCAACTTTTTATATTCGAACAACTATTTTTTGTTCGAAAGTTTAT
GTCCCAACATTTGACTTTTGTACAAAAGTTTATATCCGAACGGCATAAATGGTCTGTACT
GAGATTTTTTGTGGTATACAAATAAAATTACCCTTAGAAAAAATATTAACATGGCTGCTC
ATTTCTACAAGAGAGGTTGCACTTCCTAGAAATCTGCTTGTCTCTTACAAATAGCTGTAA
AAAATAGATTTTGATGAATTTTTTAGCTATACAGCACAGATAATATAAATAGACAGCAGG
CTTGGAGTTAACATTTGCAGCGAGCTCGCATCTCTTTTTCTACTACTATTTAAGAAAATC
TCACATGTAAGACAAAAACATTAGGCATGAATATCAAACAAAAGAACAGTAACATTAAAC
AATATGCTAGTCAAAATAAATTCTTTAAAAAAAATACAAGTAGAAACTCAAAATTTGAAG
CACTGAACCTGTTCATACATGTGTGGATTAG
>TeaL_17248
ATGTGTGGATTAGTGATGCAGTTCAACATAGAACGCCATTCACCAAGCCCAATGTTAAAA
TCTTTAATGTTTGGTAAAATCCATCGGCGAAGATCTGCATCTTCAATGTACTTAAGAACC
AATTCCATGCGATCTCGATCTTTTGGGTTTAATAAACTTTTGACATTGCCATCACCGTAT
CTCATCTCTGAAAGTTTTGCAGAGAAGTATTCATACACAGCAGTCGAGCTGCTCTTCTCA
ATATCAACATGAAATGTGAGGTTCCCACTGCAATCATGGTCAGATGAAATCTTGGACAGC
ACTGATTTTCTATGATCGAACCCAATCACCTCGCATGAAGTTCGCCATGAAAGTTCCGCC
GCAAATCCTCTCGGCCCAAGAAAATCAAGAAAGTAGCATTTCTTGATCCCTTCAACACAC
AAATCTTCAACCCTGAGAGGTTCGACGGAGGAGAAGGGTAGGATGAGGCATGGGAGGTTG
AGATGGGTGTGGAAGAGGCTGAGGAAAGATAACATAAGTACAGAATATGAAGTAAATAAA
TTATTCTTTCCACTAAAATGTAGACTCCTTGGAGCATCTCCAAACATTACTCTTTTTTTC
ATCAAATTTGAGTGAAATTTGGTTAGATGTTTGATCTGATATAGAACACTCCAATCCTAC
TCTCTTTTCTTTTTTCATCAAATCTTTTTGAAAAAATCTAAACTTATCCCAAAAACTTGT
TTTAACCATTTTTTATGAAAGAAAACCATAACCAATCCTTACTCTTTTTAAAATTTTGTT
GGGAATTGGTGAATAAATCTGAAAATTATAAAGATTGAGCAAAAATATGACTGGTGAAAA
TTTGGTTAGAGCTTGATTTGGTGAAATGATTGGTGCTGACTCTTCTAGCCCAAAAGGAGC
ATTTCCAGTCCTTCTATTTTGTTATCAAATTCAAATTTGACGAAAAAAAATGGCTGAACT
TGCACTCCAACCATTTCAACAAATCTGTATCAAATCAATGGAGAGGCAATTTTTTTCACC
AAATTAACATTAAAATGTGCTTGCACCAAACAAAAAAAAAAAAAATAAAAATTGAAAATT
TAAATTAAAAAAAAAAAATTA
>TeaL_17249
TTGATTTATATGTGAACACTGCAAATGTTGGTCAAAATTATAGATATAATTATGGAAATA
TTATAATTTGCATGTATGTTTATATATATATACTATCATGTTCAGTAGTTCTCTTTTATT
TTACGTATTCCTTCAGAACAAATGGTGAATAATCCTAGAATTTTTGGCCTTTGTTTTTGA
TTGTGGGGTAGGGTTTCATCCAACTATTTATTTGGGGTTTCTTCTTGATTCTTCTTTCAA
ATCCATTTTTGTTTGGGATGGGGTAGTTGAGCAACTTCAAAGGAGGATAACGGGATGGAA
GAAGCACTATCTATCACAAGGAAGGCAGCTTATTCTTGTCAAAAGTATTTTGTCAAGTTT
GCCTACATACTATATGTCATCTATCTATAGCCTAGACTTCGTCGCCAAGAGGCTATAGAA
ACTTTAGTGTGATTTCCTTTATTGAGGAAGTAGCTTTGGAGATTTGCATTGAAGAGGGAG
AGACTTTGGAGCCAAGTTGTCTCAACTAAATATGGCACAACTTAGGGTGATTGGGATTCA
TCGGAGGTGGACAAGTCTTACGGTTGTGGGAAAAGAGTTGTGGAAAGGAATCATAAAGGA
TTGGTTGGATTTTGTGGGTTATGTCAAATTGAAGGTTGGCATTGGCGATAGTGTGTGCAC
CCCCCTTGGAAATGGATTTGGTCAGTGTGTGCCCCCTTCGAAAGTGGCTTTTTTGTGTTG
TTGGAATGCAATTCCTAAGAAAGTTCTCATTACCATCATATTTTTTTTTTTTGTTTTGTT
TTGGGGATCAATAACAAAGAATTTTATTGATTAATCAAAAAGAGATGAGGATGAGGCATC
CTCTACAAATAAGAAAAATAAAGGAAGAAAAATACATAACCCAAATAAAGACTACATCAA
CAAATTCCTACATATCACACACCAACAACCAATTTCTAGCTAACAAATACAGTGGAATTT
CCTTAAAAAAGGGGGTTCACCGAAGCCCCAAAAGTAAGTTAAGTGACAAGTTTTTATCCA
AGAAAAATTCCACATGCTGAGATTTTTCTTCAAAAATGCGCGCTTCCTTTCCAACTATAA
AACCCAAAAAGTTGCAAAGACGGCACAATACCAAAGCACTTTGGCCCTTTTTGATCCTCC
CAAAACATGAAAGCACTATCAACATCTTATCAAAAGATGGCACATGCAAATGTGACAATG
AGAATGACCCGCATTGCTACATTGTAGGGTGGCAAAGGAGTTATATGAGACATAAGCCTT
TTGATGTCTGGGATTGATGCTTTCCAAGAGGTGTCACAGACTTCTTTCGTGCTTGGTAAG
GTGGCTGCGTAGGGGACATCCATATTATCACAAGAAGACACATCACGGTTAGTTGGTGTT
GTATGTGCAAGTGTGACGAGGGAAATGACCCTCATTGCTACATAGTAGTGTGGCAAAGGG
GTTATATGGGACATGAGCCTTTTGATCTTTGGGATGTCTTGATCCTTCCCAAGAGGTGTT
GCAGACTTATTGCATGCTTGGTTGGGTGGCAGAGTAGGGAAGAGGAGTAAGGTGTGGCTT
TTGACCCGTTTGTGCCTTGCGGATCATATGGGGAAAATGTTATAGGAGATCTTTTGTGAA
ATAGATGAACCTACATACTAACTCAAGTTATTTTGTTGTATTTTGTATCGGTGGATCTTT
AAGGGGTTTATATTTATCCTAGGACAAATTTTGGAATTTTTTGTTGATTTAATTTTCTAA
GGAGCTTATTTTTCAGTCTTTCAAGATCATGATATAGGTTTTACTTTTATGTGTGGGATG
CGTCCCCTTGATTCTCTTTTAATACAATTCCATTACATATAAAAAAGGGGCAAATTTCAC
TTTACATCCCTCCCCCTCTATGGTAGTTAATGTGCAAATTACCCCTTGATGTTAAAAAAT
AAACACTCCACTCCTTATGGTTTATGAGCTAAATTCCCTGTCACAATTTCTGTCTAAATT
AACTAAAGGTGTGACTTATGCGCCTTTGCTGAGAGTGAGTATTTTTTAAGACAAAACACT
CTTATGATTCTACAAAATCACAAAAATGCCGTTGTCTTTTTCACTCCCACTTCCCCACCT
GTAATTTGTCTCTTCACTGCCTCCCCCACTTCTCCATGGCACACTCTCATCTTGCTTGTC
ACACCCCATGCACCGTTCATCACACTATACACAAACCCACAC
>TeaL_17250
GTCCAGATTGAGTTAGGGCGGTTGAGTTCTATCTTACCTCTATTCTTATAAGCCATAAAC
TTCTTTGCTGATATGGTATATTTATGTTAGGAGTTAGTCTCATTCTTTGGTATGGCTCAT
TGACTGTGGGTGTTGACTTGTCTTGCCATGCCATGTGGCATAGTTTGGACTCACTCATTC
CACCTAGACACTGTAGGCCATTTCCACAAATATGAACTTCAACCTCGAGCGCTGAAATAC
GGTGTGGATCTACTAATGGCATGTTGAAATTTGGATAGAAAGTCGTATGGTGCCAGAGTT
GAGAGTGGTCTGAACTGTAGCAATACAAGCTTGCTGATGGTTTGAAATCTGGTATCCATT
AGGGCAACTCGTGAGATAATTGGGAGTCCTTTTCTGCTATGAAATGTAAGAGCAAGATGT
AGCCTTGTTGTTTCTAGTGCCGAGGAAGATCATCTGGAATTTGCAAAGAAAAAATAACTG
CTCGGCCTAAGGAACTGCAATTAATCACTCCAAAGTAAGAGCAAGATGTAGCCTTGTTGT
TTCTAGTGCCGAGGAAGATCATCTGGAATTTGCAAAGTAATTAACTGCTCGGCCTCAGTA
GCTGGGATGAGACATTGATCAAGATGGGAAGTTTGGACATAATACTTGACAGTCAAGGGC
TGCAGAGAAAAGTCGGCAAACTGTTTTAGTGACCGAAAAAAGATGAAGATTTTGAGAAGC
TTTGGTAAGGGTTTAACAAGGGAAGGCTAGTGACAGGAATTTTGTTGTCCTCACTCAAGT
ATTCGAACTCATACAAATATTCGAGAGAGTTGGTAGAAGAAAGAGAGCGAGATGAGGAAG
AAGAACTGAGAGACTTGTGACTGGAGAGTAGACTCATAAGAGGCAGAAAAGAGGTCTCTG
AATGGTGGTGCTTGATGATTTTATCAAGTGTCCTTACCAAATAATGGAATGGTGGGAATC
TTCTATTTTTTAGGGATTAGCGGAGATATTATCTTATAATATATCCCAGAAGATCATATC
CCTATTTAGTAGGGGTTGGTTATTAACCATTATTCTTAATTGAGCTACCATTTTGGGATG
TGGCCTAGTGGTTATGACACATGGCACTCACATGTTGCATTTGGAGCTACACCCATTGAA
GATCCAATGGACAAGGATTGGTGGCAACATCAGATCACTTCAGCTGTTAACAGATTTGGA
ATGCAGGTGATAATTGGGTGTCCAGACATTTTAATGAGACACTTGGCACATTGTTTAGCT
ACCCACTAGCTGAAGGTAGTTGACAAAGTAGGGGAAGTGGCTCTAACGGTTGTTGACAAA
AATAGAAATAAAGATGAAGATAGAGCAAAGCTTGATTGGTAAAAGATACTCAAGACTTAT
CATTTTCAGTATCTCGAGTCAATTATTCATAAAGATGGAGAGGTTGTGTAAAATATGATA
CATAGAATTATAGCAGGATGGATGAAGGGGAAAATTTGTGGGATTTCTATAAGACCCAAT
CAGGAGTATGGAATGATGGATGATTTAGTAAAAAATATGTTCAAAAAATGTCTAAAATGA
AAATGTTGAGGTGGATGAGTAGTGTAACAAGAAAAGATTAAAAAATAAGAACGAATCCAT
TAGGAAGAGCTTAATAGTGGCACTAATTGAGGATAAAATGATGGAAAATCATTTGAGATG
ATATAGCCATGTGCATTATAAATCAATTAATGTGATTGTAAGGACGAGTGATTAGATTCA
CGTGGAGGGTGGTAAAAGAAATAGAGAAAGGCCAATCAGAATATGGGTTGAGGGGATAAG
AATGACATAATTATCTTAAACTTAACTGAATATATGATTTTCAATAGAATTAACTGGAGG
TTATGGATCCATGTAGCCAACCCCAAGTGATTGGACAAGGGCTTTGTTTTGTTGAGTTGA
GTTGAGGGAGTAAATGGATTAACAATTTCTCTCTCTCTCTCTCTCAAGTAAAGGTATCAC
AACCAAATGGGATCTTCCTCACCGAAGCAATACTCCCTTTTTCCCAAGTTGTGAGGCTAC
CTAAATTATTTTTTTTTATCAACAACAAAGAATTTTATTAATGACCGAAAAGAAATGAGA
ATAAGGCATCCTCTACAAAGAGGATAAAAAAGAAAGAAAGTACACAACCCAAACAAGACT
ACATCAAAATCCTTCTACATGTCACACATCGACAACCAATCTCTTGCTACCAAAAAAAGT
GGAACCCCTCTAAAAAGAGGATTCACCAAAGCCCAAAAGGAGGTTAATGACAAATTTTAT
CCCACAAAAAATCCACATCCCGAAATTTATATTCGAAAACCCGTGCATTCCTTTCCAACC
AAATGACCCAAAAAGTTGCAAAGATGGCACAATACCAATGCACTTTGGCCTTCTTCGATG
CACCCAAAGCTCGAAAGTCAATTAGTAGCATATGCACACTGCCTTTTGGGGCCACCCACA
TAGCATTCTTCAAAAGAAACAATCTATGCTATAAACCCAAAGCAACTAGAGAATGCAAAA
ATAAATGATCCAAAGATTCACTATCCTTACAACACATGATGCACCATTGAGGATTTAGAA
AACTATTCTCCTTTTTTGCAATGTATCATTTGTCAATATGCCTTCATGAACCAAGGACCA
CACGAACACCTTCACCTTAAGAGGAGTACAAGCCTTCCAAATTCTTTTATTAAAAGGAAA
CCGAGAAACTTGAGGATTGTCAATGATTTTGTCAAAAAAAGATTAGCAAGAAAAAATATC
CGATGAATGAAGAGCCTCAAACCTTTTGTCATCCAAAAGAGGAATCAAAGAAAGATGATC
AAGTCCTGACAACAAAGACATCAACTCTTCAGCTTCCCCATCATTGAGATTCCTGAAAAA
ATTAAAATTTCAAGAAATTGGAGCCAAAAAGAAACAAGCCATGGAAGCTATAGAACTATT
ATGAGACAAAGCCACTCTATATAAATGTGGAAAATTTGAAGCAAAGGAAGAGAAGCCCAC
CCAAACATCTTTCCAGAATCTAACATGTTCCCCATTACCCACTCTCACAGAAAGATAGCG
AGACCAAGGTGGATAGATATGAGAAATTGACGTCTAAAGAGCATGAATCCTTACCATTAA
CCTGAGTCCCATACTTGCTTCTAATAACATAATGCCATAGTGAATCACACTCATTTGGAA
ATCTCCAAAATCACTTGCCAAGTAAAGCCATGTTTCTAGCCATAATGTTACTAATGGCCA
AACCCCCCTTCTCCTTTGGGAAGGATACTATCTCCTAGTTCACTAGATGATCCTTCTTAC
CCTCATCCTTAAGTCCCAAAGGAAATCCCTCATCAACTTTTCTAATGACCTTGCAACCTT
AACTAGAATTTTAAACAAAGATAAAAATAAATGGGAATACCACTTAAAAGCTGTCTTGAC
CAGAGTATATCTACCCCCACGTGAGAGTAAAGCCTTGCTCCACCCTTCCAA
>TeaL_17251
GTATAAAAAAGTTTAAACCATCCAAAACTATGCATATCTAACTTTCTAAACATATCGACA
ACTATTAAGAGATTATCTAAAACTACCGACAACAGTTCCTATAGTAGTTGCAGCTGCAGC
TGTAGCTGTAGCAAATCCACTTGCTCCTATCACAGGGACGAGGGTGCCCAATGTATATGT
TAATGCACCTAAACCCGCGACAATAGCTAGAGCAACTAACCCTGTTGCATTTCTTGTCTG
TATGACAAAGGAAATCCCTATGGTGAAGCTTGTGCAGTAACAAATCCCTATGGTGTGTGC
CCTTGTCAACAAAAGAAACACTTAAAGTTAAATCTTGATGTTTTGACATAAATTTTATAC
AGAATTTACAACCTCAATAATGTTTCTCTGGAAATCTTAAAAATTCAATAGTCTTTTGTT
GTAATGATAAGCT
>TeaL_17252
TTCAAGGGGACCTTTCATTGCATGCTTCATTGACCCATTTCAGGCCCTTTTTGGTGGGTT
TTAGGACCCTCATAACCTATTTCCAAAGTTGGTTTTGCCATTTGGTGTGTCCGTCATATA
GGTGTGGAACAACCCCTTGCATGGCCCTCCAAAGGAGCCCATCATTTTTGCATGCATTGA
CTGAGTTTCAGTGGTTATTTGGGCATATTTTAGCATGGCATACTTCTGTTTTTGGATGGT
TCGGTGAGCCCTCGTGTGCTTCACATACTTGTAATGTAAATCATGGTTCACTAGCTTATT
TCGCATGCTTTGTTGACCCTTGATTCTAGCACATTTTGGCCATGCCTTAAACTGATATTG
TGCTTATTTTGGACTGCCC
>TeaL_17253
GAAATTTCTCTTTGAAACAACCATTACCACACCATTTATCATGCCAAAACCTCACTCTGT
TCCCATTATACCCACACTAATTTGTACTTTACTTGTAAAAAAAATTAAACAACATAAGCC
TTTGCTCTGCAGCAGCTAAGATATCACTCCACAGCTTTGATACCCTCTTACCTTGGTTCA
AGGTTGGAAACAATACTCCCCCATTTAGATTATATTTACTACAGCCAACATTCTTCCATA
GAGCTTCCTCTTCATTAGCAAACTTCCATCACCACTTTATCAAAAGACAATCATTAAAGT
CTCAAATTCATCTAAACCCTAGACCTCCTTGCATCTTACATTTTGTTATCTCCTTCCACT
TCACCAAGTGTATTCTCCTCTTCAAATCTGATCTTCCCCATAGAAAAACAGTCTGAATAC
TTTCAATCTCTCGTGCTATTCTTTTTGGCATCTTAAATAAAGAGAGATGGTACACTGGCA
AATTGGATAACACTGCCTTGATCAAAGTCTGCCTACCAGTGAATGATAGAAACCTTCTTT
TCCATCCAGTGAGCATAAGCTTGACGTTATCAACAATTGGCTACTAAGATTTCTTCCTAC
TTGGGCTAGCACCTAATGGCAAACCAAGATAATGTAAAGGTAAGCTTGTAATCTTACAGT
TTAACAGATGTGCAAATTCTTTCAGCAGAGTATCAGAGACTCCCACCCCACACACCACAC
TTTTA
>TeaL_17254
CCCGGCACGGGGAGGTAGTGACGGAAAATACCGATGCGGGACTCAACCGAGGCCCCGTGA
TCGGAATGAGCGCCCCGTAAACAAGGCGACGAGGACCCATTGGAGGGCAAGTCTGGTGCC
AGCAGCCGCGGTAATTCCAGCTCCAACAGCGTATACTAATGTTGTTGCGGTTAAAAAGCT
CGTAGTCAGAATTGTGTTCCGCGCCGACGGTTCGACGGGCTCCGTCCCGTTGCACACCGA
CGCGTTAGCGGAACATCCGGCCGGTGGCGTCAGCGGCGCCGTCCGCCGCGCTCGTCCGTC
CGCTCGCGGACTCGGGACGCAGCTCCGGCCCCTCGCCGCGCGGCGTCGTTCGGTCCCGAT
CCCCCGTGGATCGGCCGCGGCCCGCCGGGGTCCTCCGGGACCGGGTACGGGCTCCCGCTC
GCCATTCCCGACGGGGTCCCTCGCGGTCCCCGCCCGGGAGAGCGGGCCCGATCGGGCGAG
CCGGCGGTGCGGTGAGGGCCTCCCTCGCCCGGCTCCGTCCGGGAGACCGTCCGCCAATCT
TCCCTCCGCGGTGCTCTTCATCGAGTGTCGCGGCGGGCCGGCACACTTACCTTGAA
>TeaL_17255
TATCTTCTAACAAACTAACTATCTCCTCAACTGTATAACTAACTCTAACTAACTTTTAAA
CAGATGAACTTCTTGAACTATAATCTGTTCAACAATCTGAGTCGGAGTTGCACTTGAGTT
ACTGCACTACTTGAACTAAGCTACTACACGCCTTGAACCTGAGCTCACTGAATTATATTC
CTCAACAGTTACACTCCATGTAGGGGTTTAAATCAAAGTTATAGTATGTTCTAACAAGTG
ACAAATACACCCACTCGAATGCTTTTAAACAAGCCCAGGCTTTCTTTATTTTACTATCTT
TCCATTGTTTCGATCGTTCATCTATTTAATTAATTATTATTATATTATTTTTTAACGCTT
AGCTTCTATGGCATCGATGAAAGCGAATCATTCGATCACATCAAAATATACCTCAGTAAA
ACTACAAAATTATATATCACAGTAAAACTACAAAATTTTGAGTCTTGGAAATCAGCTCAT
GATCACAGCAGCCTTTTGTAAAGTCTTTCCCTAGTCATCAAGTTAATGATAAATTATACT
TTTTGTTGACTCAAAATAGCCATCACAAAAAATTAAAATTTAGAAATAAAATTAATTTTT
AAGGATTAAATATTTTTATTACAAAAAGTATCGTTATTATATTTTTAGTAACGAAAATTA
GATATTAGTGATGAATTATTATCTTTTTGGGATCACATTTTTTGTTTAAAAAAATAAACC
ATTTTGGGACCAAATTATTTTGTCCCTAAAAGT
>TeaL_17256
ATTTTTTTAGACAAAAAATTTAGTTCAAAAAGAATAATAATTCATCACTAATATCTAATT
TTCGTTACTAAAAATATAATAATGACACTTTTTACAACAAAAATATTTAATCCTTAAAAA
TTAATTTTATTTCTAAATTTTAATCTCTAAAATTTTAATTTTTTGTAATGGCTATATTGA
GTCAACAAAAAGTATAATTTATCATTAACTAGATGACTAGGGAAAGACTTTACAAAAGGC
TGCTATCATCATGAGCTGATTTCCAAGACTCAAAATTTTGTAGTTTTACTGTGATATATA
ATTTTGTAGTTTTACTGAGGTATATTTTGATGTGATCGAATGATTCGCTTTCATCGATGC
AATAGAAGTTAAGCGTTAAAAAATAATATAATAATAATTAATTAAATAAATAAACGATCG
AAACAATGGAAAGATGGTAAAATAAAGAAAGCCTGGGCTTGTTTAAAAGGATTCGAGTGG
GTGTATTTGTCACTTGTTGCAACTTATGAAGCACGGATACGGGATGAGTATTGGTATTGG
TATGATACGGGTACGTTGATATGGTAAAATTTAAAAAAAGTAAGGTATGGATAC
>TeaL_17257
AGGCATTGAAATTTGGTGAGGAGAATAGTTCTGAAGGCTCCATCAATAGAGGGAATGGAA
GGTGAGGGGAGATTAATCGAATGATCAAACTTTTGGTTGAGGAAAAAGTTTCCCTTTGCT
GAACTTTTGATTGGGGTGAGGAAAAAGTTCCCTTTTTCTTGACTAGGTTGAGTTTATGAA
TTTATCTATTTTTTGGATAATGTTTTCTTTGCAAATTATTTTTATTATTTGTTTATTGTT
TTTGGGAAAGACCAAAAAAATTAGCAGTTTTTTGTTTTTTGTTTGCATTACTTTTAAATA
GTTTGAATGCTCTCAATTGGATCTCAGTTGTGAGTTTATGAAATATTTCTTTTGAGATTG
TGGTTTGAAGATTTTTGAAACGGATGCTCCTTGCATTGTGGTGCCAAAGGTGGTTATTTA
TGAAGGTTATCAAAGAAAGAGCATTTTTCTTGGTTAGTAAATCTCTCTCTTTTTCCCTCT
ATATGGATGTGTCTCTAAAACATTTTTTTGATATATAGTAGTTTCTCGTGTGAACCCCAC
ATACGTATGCGTAAAATATTTGCTACATAGATTAAAAAATAGAGAGGGGGGTGTGTGGGT
GTGGGATGAGGGAGAGTAGAGATAGAGGGAGGCAAAAAGTGCAGATAAATGAATAAAATG
GTGTGAGACAAATTGCTTCTTGAAAAGTTATCTGCCTAAGTGCTGAATTCCATGTCTCTA
AAAGACTAACATTCTCAATTTTAGAAATTAAATATATTTGCTGAATCATTAGTGCTTGAT
GATGGAGGGAGGCATTTATAAACTTTAGTGCTTGATAATGTATTTAAGAGCTAAAATCTA
ATAATGTGTTTAGAACTTTCAATTAGTGGTTGATGATTTTTGCTTTTGCAACTATTATAG
ATAGTGCTTGATGTTTTGAGATTGGTGTAATTCATAGACATGTATGCTTGATT
>TeaL_17258
AGAAAAGAGAATTTTTGACTTTTTGGTATGAATTATTAGTTTTTTGGCTAATTTAATAAT
TTTTTGACTTTTTTACTAAAACGGAAAGTTCCCAGGAGGCCTTATGGAATGTCCTTAAAA
CATTCAATTCAGCCTCAAGTTAAAAAATGGATTTAGACTTGCTACCCACTTCTCATTATT
GGTATACTACTGTATTCAACTACTAGTTTAGGCACGGTGGAAATAATGTTGGAATTAATC
TTCTCCTGTCCAATCTTTTATGTAGTTCATGAAAAATTTATTCACAAAATAATTTGTTTT
AGAGAAAAATTGTTCCTTTCTTATAGCATCACTGTTATACTTACCCAAGCTATCAATCTT
TCTTGTTCTAATTGAGGAGGTTAATCTCATTTGAACTTCGGCTGAAATTCAAAAAGAATA
TAATCTCAGTGATTGCAATATTAAAAACCATCTCTCATGTCAACTATTGATAGGTAATGT
CTAAAAAGAGAAGGCATGGAAAGAAAAATCGTGCATTGCTACTCACCCCCATTGTGCAAA
ATTAAAGTGTATCAAAACCCAAAATGTAGCAAGAAAAATGTATCAATTAGTTAAATAAAA
TGTATGATTATCAATGTCATGAACATATTACACTAAAGTCTTAGTAGTATTAGTTAGTTA
CAACACTCATTTCACTTTCCTAAGCTTAAGTCTCAGACTCTTCATATTACACTTCTCTCT
TGCTAATTACAAAGAAAGAGAAAAATNNNNGAAAGAGAAAAATAGAAAGTAAAAATCAAC
AAACAAAAAAAAATAGAAGAAACTAAACCTTAATCAACAAAACCACCTCTCTTTGAGCAA
TCAGCTAACCCTCAAATCAAGCATATATGTCTATGGATTACATCAATCTGAAAACATCAA
GCACTAATTGAAAGTTCTAAACACATTATTAGATTTTAGCTCTTAAACACATTATCAAGC
ACTAATGTTTATAAATGCCTCCTTTCATCATCAAGCACTAATGATTCAGCAAATATATTT
AATTCCTAAAATTGAGAATGTCAATCTTTTGGAGACATGGAATTCAGCACATAGGTAGAT
AACTTTTCAACATGCAATTTGTCTCAAACCATTTTATTCATTTATCTCCACTTTTTGCCT
CCCTCTATCTCTACTCTCCCTCATCCCACACCCACACACACACACACCATCTCTATTTTT
TAATCTATGTAGCAAATATTTATGCACCCGCTCTTTCTTTGATGACCTTCATGGATATCT
TTGGCACCACAATGGAAGGAGTACCCATTTCAAAAATCTTCAAACCACAATCTCAAAAGA
AAGATTTCATAAACTCACAACCGAGATCCAATTGAGAGCATTCAACCTATTTAGAAATAA
TGCAAACAAAAAACAAAAAAACTGCCAATTTTTTTGGTCTTTCCCAAAAACAATAAATAA
CAATAAAAATAAGTAGCAAAGAGAATATTATCCAAAAAATAGATAAATTCATAAACTCAA
CACAGTCAAGCAAAGGGAAACTTTTTCCTCACCCCAGTCAAAAGTTTAGCAAATGAGAAC
TTTTTCCTCAATCAAAAGTTTGATCATTTGATTAATCTCCCCCTCACCTTCCATTCACTG
TGAATTAATAAACACATTAAACACATCAAATCGAGAAACAATTTATCAAACATTTGGTGA
ACATTGTAGTAGCAGAAATTATAGTGGTAAAACCAATTATTTTGAACTTCAATTATTGCA
AACTATACTCAAATCCTTAGAATGGAATGAATAACAATAAATTTAATTAAAATAATAGGA
AATAGGTTGTAATTTATTCCAAGTGACATAAGGAAGTTGGTCTTTGAACTATGGAAATCA
AGTAAAGATTAAATCATCAACTTATAACATCATGAATGTACAAAAAATAAAAAA
>TeaL_17259
TATGGTTAGGAGAATAATGGAAGGGAATCACCGTATGGGAATGGTTATCACTGATCCTAC
AACAGGATCCGTAGCTGATGTTGCTTGTGAAGTGGAGATTACTGAGTGTGAGCCACTTCC
AGATGGACGTTTCTTTCTAGAGCTTGAAAGCCGCAGGAGATTCCGCATCCTACGTACTTG
GAATCAAGATGGGTATCGAGTGGCTGAAATTGAATGGATACATGATATATACCCATCAGA
AGGAACAAGAGAGAAAACAGATTTACAGGAATTGACAAATAATGCATCTGGATTTGCTCT
ATCATGGATGAGGAGGGCACGTCAGGTAGCAGAACAACGACGAGATAGAATTAGACTTCT
GGAACTTGATAAAGCGGAATCAATGATGCCCACAACACGTGATCCTGAGCGCTACAGTTT
TTGGCTTGCTACTCTAACAAACCGGAGGCCATCAGAAAGATTACAACTCCTTCGCATGAG
AGATACAAATGAGAGGATAGGCAGGTCACTGGTTTACATGGGAGCAGAAGAACAAGGATA
TAGAGTGCAATAAAATAAAGTGTAACATATTTCATTACTTAAAAATTTTATTGCATATTT
TAAGTTTATATACAGGCTATATTCAATATTCTTTGATCCACATGATAAAGATAGTGGATC
TTCATTTCTTATTGTAAAAAAAAAATTAAACCCAAATTGAATTAATTTGAACCACCACAA
TTTTGCCTCTGCTTTAGCTCCCTATCTTGGATATGTGATCTTCTGTTTCTGAAAATAATA
AAAGTCGAAAAATGTTTTTTTGAATCTATCGATGTATACCACAGTTTTGCTAATGTCACC
TCTACCTTTGTCGTCATCGCCGCCAACACCACAATCGATGTCTCTGCCACTATCACCACC
ACCAATTTATCACCAACACCACAATCGATGTCTCTGGCACTATCACCACCACCAATTTAT
CACCAACGTTGCCACCGCACCCACCACCACCATTAACCACCAACTACATTATTTTCAAAG
TTACAACACATTATTAAATGTAATTGGTTGGCATAAAGCTCAAACCTAGAAGAAGTCCAA
GATTAGGGAAGCCCAAGTAATGTTACAAAGAATGACTTGAATTTTTTATATTCCTTCTTA
TGTTGACTAAGACCCAGTTAATTCTATCCATCAGATCAGGATCAGAGAGACATTATTCAT
TTCTGGGTCCCATATCCCATGATATATGGATGAAATCATGGAATAAGGAAATGATACATG
ACCTTACCCTACCCATAGAGGGCAAAACCTCTTGAGAGAGGGTCCATTGCTAATTACACT
GGGTAAAGGCCCCCTAGCTCATCCCAGCTGGATACGCGGCTTTGACTTGTTCGGTTGGTT
AGTTAAATCAATATAACAACATTAGCTTTTGAGCACCTAAAGAATATACAGGGCAATCAT
TCACCTGTGTCGGAGTCTCACTATCATGTGATATTATTTTATGGTATTTTTTAAATAAAA
T
>TeaL_17260
CCCAATCGTTACATTCATTCTATAACAAGTTATTGTGTTTCTTTTTGTTTTATTTTATTT
TTATTGGCAAGTTATTGTGTTACTTAATAAAATGTAATTTATAAGTAACTGTATCATTAA
GAAACAGTTGAACAAATGTAAATTTAACATAGAATATATTTGAATGCAAATATACTCTAG
ATACTGTTCCATTTTAGAGATATTGTATTAGGCAAACTAGTGAGCCATCTCACATTCGTT
GATAGGCACATTAGATGCCCTTTCGATTATCCCAAAGGGTCGGGCATTTTGAGTGAAGAC
TGCTTACCTCAGGCCACGCTCACCACTATCATCATTCCTTGAGATACATTGAGGGAAAAA
GTTACACTCCATGAAAATTAAGCCTTTGTTATTGAACCTTCTAAACGAGCTTTCCTTGCA
ACAAACCCTTTTAGAACTCTAGGTAGCCTACAAATAATGAACATGACAATAATATTACAC
TAAAATTTCGACTAAAATCTTATTATTCCTCTGTCCCATTTTGTTTGTCCATTTGGGGAT
TCTAAATTTTAAGGGGACATGCAATAATTGCATTGGAATTCAAAGGTATTGTTTCCAACA
ACTACTCATTTATTTCTCATTTTCCAATACACTTTGGGGAAAATTTGATTTGATGAATAA
TAGCACAGGATTGGGATTATTAATCCATGGGACTCACATTCCAGTGTTTGGTTTCAATTT
TGTTATTCAGATTAATAAACATGGACAAGAGGGAATTATTTATTCCACTAATCTAGTTGG
ATAATCAATCCTACACTAATTTCATGGATTGCCCCCTAATCAAACAAGGCCTTATGACTT
GTTGTAAGGGATAATTTTGGAAAAATACACATTTTATGCTTTGCCTTTTCAAAGTGGACA
AACAAATGGGACATAGAGTACGATTTTACTGTAAGAGTACAAACTAATTACTTTTCAATT
TGGTACATCCATCGATATTGCACTAGACCTACAAGCATAGCCTCACGAAACAAATGAATA
GCCAAGTGGACCACGACATCAACAAAAGTTTGAGGAAAAATTATTTGAAGTTTGTAAAGT
AGAAGTACAATTTAATTCTCTAGTTCTTTAAATTTGTCACCTTCAATGCCTTCGAGCACA
ATTGTTGAAAGTGATTTCCTAACTCAAACAATGTGGTACCAATTTCCTTGTTAATACCCA
TGTGTCCCAATTGAAAGAAGTCATACAAGGGCATATGACAATCACGACTTTTTGTGACCT
GAAAATTTACCACCCTGAGTGCTCACGCAAGTAGAGATGATTGTTGCCTAGCTATCAAGA
TACTTGATTGATTTCAAGAATCATAAACTCCTTGTCATTGCAGTGAACAATGTGTACAAT
GTCAGAGGCATCTCAAAGGACCCATTTGCAAGCCTCTTTAGGTGCAACTCCTGCTGCATT
CTCATATTTTCCAAATCCATGCATACTTTTTTTGTTTCCTTGCTCTTCCCATCTATACTT
AATAACGTTCCAGTGAAATTGTCACATATTCTTCTCTCTGTGCATGAGATTTAGGTTGTG
TTAAAGCTTGAGTATCTTCTAGTAAAGCAGCTCAAATATAATGCTTTTATTTGTCCAATT
CAAAACTGGATTTTCAACCCTTTGTCTTTTCTTGTTGTTTGGAGGTTTTTCAAACAACTT
GCATGTCCCTAAATCAATTTGCTCTAATATTTGTTTGCCGAATAACTCCAAAGGTCTTCA
CCTAATTTGTATATTAAACAAGAAGTTCCTTCTCCATCTGTATTCTCAGGTAAGTAGCAA
CAAGCACCTATGTCCCCCTATCCTATTCATTAACTTTTGAGATGATGCATCTTTGTGACA
AGTGAGACAACCCAAATAATATTTTATAGTCCACCTGAACAAGATACCATATGCAATGAA
GTAATTGATGGTTTACATGACTACAACATGCAATCTAAAAATTTGTTCATTTGAGGCATC
ATAAGTTTGGATGCCATCTTCCTTAACTCCTTCAATTCATCAATTAATAGCCATAAGTAA
ACATCAAAATGTCTTCCAAGTGTCGATCGTTCAGGAATAAACGACGTCATGCAAAAGCAA
AAGGATCTTTCATACACTTTCATAGTGGAAGCTTATAGGGCATTATGTAGGCCACATACT
ATTCAATGTGCTCATATTTCCAAAAAGATTAAAACCATCGATGGCCAGTTGTAGCCTTGC
ATTCGGCAAATCCTCAACGAACACAAGATGCTATCTATTAAAGTCCTTTTCATGCCTCAA
TATTCCATCATCCACACTTCTTTGTGCCATCTCATATGTGTAACTGTTTTCTTCAACATT
TACAATTTTTTCAACCTAGGTGTCAATTGGTTTATGAGGTATCTTGTTACCCTTACCATC
ATCCAACTCGTATCCTTAAATCCAAGGCAATTCTCCATATTCACATTCTTCTTTCAAAGG
AGTTCACAATCATGCTTGTAGGCATGAATGAGCATCTATCCCAAAAACCCAAATCATGTC
AGAATTTTTAGCCTTATAAAGGATCCATAGATTGAGATGCAAGGCATAGCATGGTTTGGT
TTGGTGTGGTTTGGTCATAAACCGTCCATAGAACAACCTAATCACACTCTAGTAGAATGT
CCTTGAATACCTTCATAACTATATCAAATGGGTTGTAGCTCCATTTGTTGTACAGCTTAA
TATAAGGTATCTTAATAACTAACAACAACCCAGTGAACCTTGTGCATTCAGGTACACTTC
ACATTAAGCATATTTGAACAACTTATCAAAGTTCAACGCATCATCCCTCTCCAAGCTCTA
AGGTAATTCATCAGATCATTCATCAATATCATCATCCATAGGAAGACCCTTGTATACCTC
TTCCAACATAGTAGGCAATTCGTCCTTGTCCTCACGAACTTCCCCCGCAATTCCATCGCA
AATATATTCACCATTGTTGTGGTCAGCATCGTTTGGTACAAGAGGCTAAGACATAGGAAC
AAGTTCCCCATGGTGCACCTAAGCCCTGTAAGAAGGTGAGATTCCTCTTCGGATCAAGTG
AATCCTGACAACCTGATTCCTATGCTTTTTTGTCATTCAAGCAGTTGATACACGAATACC
AAATCCCATCCTCAAGGCCTATATTTGCATTGCAAATTCAATAAATGGCTTCAGCCCTTC
TTGATATTCCATACTTCTTATTCTATTTATTCTATTTTAATCATCATCTAGCTCTTGTCC
AATTGTCACATACAAAACAAAAGGTCGCACAACTCAATGCAAAATGTGTAGTAAATTCTC
CAACTCCTTATTTTCGTAGGTGGTCCTATCCCATTTGAGAATACATAATCTATGTCATAA
GAAGCAATCCATACCACTTTGTCCATATCTAACAGAAATCTGGCAGCATGTCCTATTAGT
TCTCCTAGTCTGTGTTACATGGACTCACCAGTTCTGGGGGAAGTACCTGTGTCAACACAA
CACGACACGGGTGCAGGTGCAAGATCTGTCGGACATGGATCTGTTATCTTGGACACATCT
AAGTTCAGGAAGAACTCCATACAAAAGAATTTTTAGCTAACGAGTGTGAAACTTGTTCCA
TACCTCTGCAAATTCGCCAGAGAAGAGGAGGAGGTGTGTCGCAGGTGTAGCTCTCTGTGT
CATCAACAAGCAACTCTCTCTCTCTCTCTTTCACAATTCACAATATGGAATTTTATATTT
AATATTTGTATATATACATTTAATACAACACAAATATGCACAACTTTTTATGATTAATAT
GCAGTGTATCGTGTGGATACAGCAATCTGCAGTGTATGTTATGTGACATAGACTAGGTAC
AACTTTTTATGTTATAGAAGTATATTAGTATTATATAATCAAATAGAGACAGCTGAGTTT
TTTTTTAGTTGAGAATGTCATCAGGTGTAACATCATCTTATTTGCTCTTGGAATTGTAAT
TTGATGATATGACACCACTTTCTTTGCCACTTAACTTTCAATTTGCAATTGCAAGCAACA
TCAGCAACATATATTGAGGTATAGTTTCACCTGCAAAAGCTTCAAATGAACATCAAGTTA
CAAAAAGCAATTAATTCCTTTAATCATTATTTTTTTTT
>TeaL_17261
AAGTTTTATAGACAAAGGCTAACCGCTCGAGTGCAAGAAGGGCTGCTTGAGCGTAAGAAA
GATAGCTCGAGCGAGAAAACACCCTCCCAGTACTTTTGCAGGCCTGCAAAAGTATTGATA
GTTCTCAAAGACCACTTAAGCGAATTGACCAAAACCTGGGCAGAGACTTTTGAAAAACGA
ATTCCCAGCATGTTTGAAACGCAACCACAATTCTCAAATAACCCAATTCAACAAGGAAAA
GATGAACAACCAAATAAGACAAGGAATGCCGGATGCAAAACAATAAACGGGTTGGGTCTA
AACCAAAATCGTTATGATTTCCCTCACCTTTTTCTTTTACCTTTCCAAATCCCAACTCAA
ATCCATGATCCAAAAACAGCCTTAATGATGACATTCAGCCAAGATTGCAGAGGACACTCT
CAGCTTTCAAACATAATGATTGGAAATATGACAGAGGTACAGGTTTATCCGAAAATGGTG
AAGTTGTTGCAAGCATGAATGAGAAACCAAAAATGCAGATGGTTGAACAAAAAAGGCATA
TTTTAAGAATGCTTGAGAAATCTCTTGGAAGAGAGCTTGTCCTTGAGAAGAAGTTGTCGG
AATTCAAACAAAATGAAGAAGATTTGAAATTAAAGCTACGTCTAACAGAACAAGTATCTT
TTTGTATGGAAGAAGCGGCAGAGGTTGTTTGGGGAAGGTTTCTAGAGGCAGAAAATGCTT
CAGAGGTGCTGATGGGCATATCAAAGGAACTGGTTGGTCAGCTTCAAATTCTTCAGTTCA
GTCTAAATGGTTTAATGCAACGTGAAGATGAGGCAAAATGGAAACTCCTAGATTGCATGG
AACAGTTGAAAAGAGGAGAAACTGCTTTAAAAAAGTTTGAGACCAGAAATGCAGAGCTTA
TTACTGATAATTCTCAAGTATGTGCTTTAAGGGAAAAAGTAAAATCACTTGAAGACCAGC
TGAAAGAGTCTAACTCCCAGCTGAAGAATGCAAATGATGCCAATGAAGTAAAGGAAGAAC
AACTTAGAGAGATGGAGAATATAATTGATACTCAGAAAGAAAATGTTTATATAGCAGAAA
GTAGGGTGGAAAGTGGAGAGGCCAAGATAACACAGTTAACGGAGGCAAACATGGAACTTA
ATGAAGAGCTGAGTTTTCTCAAAAATACTAATGACAGTAACACGAAGAAAATGAGCTTAG
TTGAGAAGCAATCGAGGGAATTAGAAATTCAACTACAGCATGCACGAGCATCCTCTGAAG
CAAGTCAAGAGCAGCAGAATATGTTATATTCTGCAATTTGGGATATGGAAACTTTAATTG
AGGAGCTGAAATCAAAGGTTTCAAAAGCCGAAATTAAAACTGAAAATGCAGAGGAGCAAT
GTATCATATTATCCAAAACTAACTTAGAACTGAACAAAGAAATAACTTTCCTGAGAACTA
AAATAGAAAGCTTGGAGACATGTTTGGATGAAGCTAATGATGCAAAAGCAGCAAGTGCAA
AAGACGTTAATGTTAAGACGAAACTTATTATGGATATGGTAATGCAACTAGCCATGGAAA
GGGAGCGCATCCATAAGCAGTTATCTTCTTTAGCAGAAGCAAATAAAATTTTGGCAGCAA
AGTCGCAGAAACAAGAAAGGATTACATCTGCAAGCATGCATGAACATGGAGGTACTCATG
ACAAAGTGTTCATTTCTTCCACGCATGGACCGACTAATGCTACTTGCGGAGAAGCTTCTG
AGGCTGCAGTGGGAGAATCATCTAATTGTAGAATTTTCGAGGAGGATGAATCATCAAAAG
AAGCACCTGTATGTGAGATTGATGAAGTGGGGTCTTCTGTTTCTACAAACAGCGCCACTA
ATGTGGTTCAAAAGCTTGATCTTGAGAGAGAGGTCGAGGCAATGGAGCCTAATGGCCCTA
ACCAAATGTATGTTTCTATGGCAATCATTGTTTTATTGCTTTCATTGCTAGCATCATATT
TGTTTCACAAGAATTCCATTCTTTTCAATGTTGAAACTTAGCAATTCTCATTGCTTTACT
TTCTCATTACAGTGTACATGTATATTGTTTGAACATTTTCAGATTGGTTGGTGCGGTCTT
GATAAGTTTCTTATCTTGCCCACAATTTGCATTGTATTGTAAAACCCCAAAAAACAGAAG
GAAAAAAGAAAAGAAAAAAAGAAGTGTAGTGTGAATGGTTGTAAATTTCATTTGTTTACA
TGTAGATGATGATCAAGAAATGTGTTTATAATATCTGGAGTTACATATGAATGCTTATTT
ATCTCGAATACTGATGATGATTAAACACTAGAAGTAAACTCAATAGATGAGAAGTACTTA
GAGAGTTAAGCATTGGCTCTGGAATGGTATTAAGGTTTGTTAAATGGTTTGGTGATGTGC
ATTCGGTAAGGTGTGCTCTAGTCAGGATCATAATTAATGAACGAAGCATGCCAAAAAAAA
AAAAAAATTAAAATTAAAATTAAAA
>TeaL_17262
CTCTCTCTCTCTCTCTCCTTACTACATTTCTGCGCTCCCCCTCGCATTCTCCGCACTGTC
CAACAATGGTGAGAGGCTCATCTCAGTCCCAAGCATCCTCCTCCTCCACATCCAGGCCCG
GCTCCGTCGGGATTGCCCCTCGCGGCACCGCCGCCGCCACTGCCGGCATGCGACGCCGCC
GCCTCGGCAGCTCCTCCGCCGGCAGTGGCGGATTCAGCAGCGGAGGCGGCGGCACCGGAA
GCAACGTCCTCAGGTTCTACACCGACGACGCCCCAGGCCTCAAGATCAGCCCGACCGTCG
TCCTCGTCATGAGCCTCTGCTTCATCGGCTTCGTCACCGCTCTCCACGTCTTCGGCAAGC
TCTACCGCTACCGATCTGGTGCTCCCGGAGCTTGATTGATTACTCTGACCTCGATCGTCC
GAGTTCGGATCCCTCGGTAATTGGTAACGCCACGAATTTTTGTTCTGTAAACTTTTTTCT
CTAGGGTTTTATTGTGTTGAATTTGGATTTCATTTGATTTTGTTTTGGACGAGAGATAAA
AGAGGATCTTAGTTTGAATGAACTTGTTGTTTTGATCATTGGAGGTGATGAAGCTTTCTT
GATCATATCTCTAATCGACAAGGTTTGACATTCTTTAATTCGCTTGGATTAATAAGAGCT
TGCTAACTATGGTTTTCAATCTTTATTGAATGAGCAGTATTTAACAAAATTGTGTGTGGA
TTTGTGGTTGCTAGGTTATCCAAAACCTAAAAGGGAATGAATAGATTGTGATAAATGATA
ATGTGAAAGTCAACTGGTTTGTTTGTGTATTGATATGGAGTATCCTTATGTTCCAATCAA
GATAAAAATATTTGTGCAGAACCATGAGACTAGGATATGAACTGGACATGCTTTTTAAGT
GTCTTGTTGTATGTTTTTTTTCTGTGTTTTGGATTTCGTGTGTGCTTACATTTTCTCTTG
CACAAGATCATTCAGAATATATTTGGAAAGATTTTCGTTGGGTAGAAACTGTTGTATAAA
GAAAATTTGAGCACCAACTAAAATTTTGAGAATAATCCGAAGTGTTTTATGATGTAAATG
GCATTTGTATACTTGGTTTCCTAGGTAACATTTAATTGATTGCTAAATATTATAGTTCGT
CTAGCCTAAGTAAATGCCCATGCATGCATAAGAAGTTGTTCTGACTGCTGAGTTTTATGG
TGATAATTACTTAAATTTCCAAGAAAAAAGAAAAATTAATTGTCAGGGTTGGTTATAAAT
TCTTCAAATTGATCTCTCATCATAAATAAATTCTTTAATTAAGCTTTTACATTCAATATT
ATCTCCACTCATTACTGGAATATTCTCATGATACTTTTCATTTCTACAGATTGATAGTTT
GTTAGTTTTTGGTTTGTGGGACTGTTAGCTTTTCATGTTCCTTCAATATTTTTTTCATGG
GATTTTAATTTTTGCCGGATGAATTGCTGCTTTGTTACCATGTCATCTTAATTGATAGTC
ACATCTAGATGTTATTCCATCATTTTATATCAATATTTAGTTCCTTGAATGTAAGACCTA
CCTCAATGTTTATTTTTTAACTTAAATTATATATACAGAGCAACCATTTTTGTGGATAGG
TAGCCTCTATGGCATGCTGTCTAGCATGAAAATGATAGTTTGCTACAATATGTGAAAATG
ATCATATTACCTAGAGTTAAATGCCTAAATCCATCTTGTCTTAATTGATCGCTTTAGCTT
ATGAATATCATCGTGTTCCCTCAATATCTTGAGGTAGGACTTCAGATTGTTATGATCCGT
GGACAATATTGTCTGAATGTACATTATGAATGTCGTGGTATGTTACCACATTGTAGGATC
TTGTGGGTAGTTACCATATTGCATCCCTTCATGATTGTCTCAATAATAAGGGCTTATGAG
CCTAGATTCATTATACTGCCCTAATCTATGAGAACTCAATAATACATTGTTGGTTTTTAT
CTAACTTACCTTAGGTGGTGATAGTCAAAACACATTGCTTGGTAGGAGAAATTGGACTTT
AAATTACATAGTTGCTTCAATATCCAGTTTGGTGAAATTGGACTTTAAATCACATCAATG
TGTTTGATTTTAATTTTTTGAATTTAATTTTCTGAAAATTGAGTAATTTAGTTT
>TeaL_17263
GCACAAAGGCGACGAAGACAGGCTCATGCAAGACAGAACTTTCCATGTCCATACAAACAC
TGTCGAGAAAAAGGCCTTATTGAATATGAAGGTATCACGGCAGTACACTTTGTGAGGCTA
TGTCCAGAAGCAAAAGGGCCCTCAAGATCAACGGATGGAGCTGTTGGGTATGATCTTAGT
TCAACTGCTAAGATATTCATCCAGCCTCAAGATCGTTGTCTTATCCCTACTGGAATAGCA
TTACAAATTCCATTTGGCATGTATGGAAGAATTGCACCGCGATCCGGGTTAGCACTACAA
CATGGAATTCATGTGGGTGCAGGTGTTATTGATCCCGATTATCGTGGGGAAGTTAAAGTC
CTACTCTTTAACTTTGATTTGAAGATGTTTAAGATTCAACCTGGCCAACGAATTGCTCAG
ATCATTTTTGAAAAGGTTGCATTGCCTAGAATGGTAGAACAAGACGGATTCCTAGACATA
ACAGGACGAGGCACTAGCGGTTTTGGTCATTCAGGAATGGCTTCGGAGCCTAAGGATTCG
GATTCTGATTCGAACTCCACCCTGAATATCATTGCCATGATGGAGGAAGGAGAAACGGAA
TACCCACAGGTGAAGAAACTGGAACAGCTTATAATGAAACATAAGAAGGATCCTCAATAT
GTCCTTTCTTCCACATCTGCTGTTTCAAACTACAATCCTCCGCAGGATACGATGATGGGT
CCTCCAGGTTATCCTCCAGCAACTGGCCAAGGAACAATTAACATTCCCCAGAGACCTACA
TATGAAGGACAGTCCAGGTTCAGAAACTTCCGAAGGGATGATAAAAGTGAATGGTGGAAT
CTGCCATCAGCCATGCATTCAACTGGGGCTATGTTTATATTACCTCATCAACTGGGTAGA
TTTGATGAAGTATTTATGAGATGGGAATCTATCACCAAGGCACATGTGTCAATGCAAGGA
TTCACGGATGTAAGGGATAAGCTCCAGTACATCGAAAATATGCTTGGTGAAACGGAGAAA
TTAATTTGGACTCAGTGGCGGATGAAGTATGATACAGAGTTCAATAACCTTATTACCATG
GGAGAGGGTAATGAAGGAACACAGAATATTCTCTCGCAAATGCGAACTGTTTTCACATTG
GAAGATCCATACCAGGGCTCGACACTGATGCAGGAAGAAGCCTACAGAGATCTGGAACGA
CTATCTTGTAGAGATGTCAAAGATATAATCAAGTTTTTAAATGATTATTTACATCTTGCT
ACAAGATCAGGGCGTTTGTTCGTGGGAGAAGAACTGTCGGAAAAACTATGGTCAAAAATG
CCGGGAGATCTTGGTGAACGAATCAAGAAGGCATACCAAGAACGACATGCAGGAAACGTA
ATTGGCGTTGCTCCTAGGATACTTTTTGCATACAAGTATCTTGAGACTGAATGTAAGAAT
GCTGCTTTCCAGAAATCCCTTTCTGGCTCTTTATAGTAACCTGGAATTGGAATCTCTTTG
CAAAACTCCAGATTTCTGAGGGATTTACTTAAATGAGCATGTAAAACAGCATGTCTATAG
GACTGCAATACAAGCACAACTATTTAGACTTTGGATGGCTAAAGGGTCACTTGACCTAGT
TCTTAAGCAAAATGAGTGAAGGCTTACGCAAGAGCTGAGACAATTTCTTTCAATTTGAGT
GTGAAAAACTCTTCACTATGTTGAGCAAAGCCCTCAAACCTAATAACATTTAGATTCTTT
AATATGAGGGCATTCAGTAGCTATCATCAGATTTCTAATTTGATGCAAGCATGATGAGTG
GTGACAACCTCACGTGTCCAGAGTTAGATGAAAGGCTTGTCAATCTGTCATGTGTAACAT
AGACCAATTTACATAGCAGTATGTAGGAATGATATGATCCAAGTTGAAGGTGACTTTAGC
CTAAGAGGGTGTGTGGGTTGAGGCTGTGACAACATGCCTTTGTATAGGGACAATTGAAGA
AGACTGTTTCCATGGGACTTTGCCACCTGGGCTTGTTAAGTTGAAAACAGATATTTTCAT
TTTAAGTGTTGTTTTACTAATATATTTTAAACCTATCTATGACTTTATATAATGAGCTTT
GAGGCATAATTTCATATAAGAGATCTGTGCTGGCCAATCAAGAAATCAATATGTCAGTAG
GATATTAAAACCATCAGCAAATCCTATCTGATAGTATTCACAAAATGAGCAGAGACAAAC
TGGGGTAGCTTGTCTGTTTTGGCCAAACTGAGCTCAAACAATAACAGCACAAATTCAACT
GAACTAGAACCACGCACAAGCACTACTCCTTACCTGCTAAGTACAATCACACGGTACACA
TTTTGCTGCTCAACTCAGATCAGCTTGTTCTTACTCCTAAATGCAATGGTTCAAAGCTCT
AGCTCTCCTCAAGGAGACCATGAAATATTAAAGAGACACTACTCATACATGCAGCACAAC
AATAAAAAATGAACCTAAATGGACTGTGCTTTCCTACACAGATAATATAGAAGAGAAGAG
ATATTCACCTGCTTTAATACGGCTAAGCTGTATTCATCCTTGTAGTATTGAGAATGTGGT
GGGTCCATTGTCATAAGATCACTATATAATTC
>TeaL_17264
GGATTTGCAAGATACATTGATAAAGCTGCGAGAGGAATATCAATACTGCCTCTTCTGTGG
ATGTCAATATGAATCAATGGAAGCACTCTTATCCAACTGCCCAGGAACAAATGAAGATGA
CCATTGAAAGATTGTTCCTAATAACACGAATTTGTTCCACTACACAACTTCCAGAAGAAG
ATGCTACTTTGCCCAAGTTAGGTATGGATCGATTTGTCCTCGATGGAAGGTTGTTATTTC
AAGTGGGTGATTTTTAACTGATCTGATAGTCTCTTTTTGAGAGTGCTCAAAAGCGGAAGG
CAACCAAACCAAGCTTTCAGACCTCAAAGTGATCATCAATTCAGTTGATGTAAAGGAGGA
AAAAAACACCATACATATGCGTTTTTCGGTTCAAACCAAGCTTTACAGGGGAGGATAGTG
TTTGCTGGGCTCCCCTCACAACACGAGCAATTTTTGTACAGGAAAAGGACCTCCTTGCAT
GTTTAATGACAGTGCCTTGTGTTAAAAACTTTGGCAAACATGGACTTATCTTGGTGTTTG
ACTTGAAAGAACTTAGGAATTCATGAACTGGTATTATACTATGTTTAAAGATTCCCTATT
AATATATGCAGTGTTAATTTTGTAATTCCTCAGTGGGAATGGATGATGGAGATTAATGTG
TGGAATGATTGTAGCATTGTTTTCACTATCGTGTCATTACTATTAAAATCAAAGATTGAT
GGTGCAAGTAGACATGTGGGAGAAGGCGTGACTTAGCCTGGTTTTGGGCTTATGTCTATC
CTATTTAAAGGGATCATTCATTTTTGTTTTGTTTTGTTTTGTTTGTTTTTTTTTTTGTTT
TAATTTCAAAATACT
>TeaL_17265
AGTACCTAGTTCGGTATGTGCAAGCTTATTCGGTAATCTTATCTTGGCTAGAGTGGTTCA
GGATAAACTACTGACATTCCTACAAGTTCTAGCTCGGTTATTGACTACAGAAATCTACAT
ATTAGGGGCAAACAGAATCCTAGTTCGGTCGCAATGTGATTTTGGATCTAAGGCTTGTTT
TTCTACATAACAGTTCATACACATACAAGTTCTACTGGTTTCTTCATAGAAAGTACAAAA
GCAGAGCAGATAAATGGAGAAAATGTTTGCAAAAGCATACGAAAACTAGATATACAGTTG
CACAAAACGAATGTAAAAGCAAAAACATGAAGGGAAAATGGATTTGCTTACCAGGATTAA
ATAAGGAAGGACTGAAGATGAAGACTGTCGCAGTAAAGAAAGAGCACGAGCAGCAAGAAC
ACAGAGAGAGAAGA
>TeaL_17266
AATCTACATCCATTTCACTTACAACCATCCAAAAAAGAATAACTTTTAATGTCAAATTCC
ATACAAACTAAGTATTTCCAACCTAAAATAATAATTCCATACAAAACAGAAAATCATACG
AAAACCATGTCCTCCGTACATAAAAAATATATTCACTACCATACTAGATGGCCATTTTGC
ATGGTACAAATTACCATGGTAATCGGTCCATATAGACCTTCAAAAATTTCAATTAAATAG
ACAGTTGTAGGACTAAGTTATTTAAGCTTAATGAGGCCAGTAAATTTCATTTTCTGTAGA
AAGATTTAGAATTCGAAAGATGTGATTTTGTCGGAGACCTATCATCTTACCATTGCACCA
CATGAGGCCAAAACTATTGAGGCCACTCAACTTTCC
>TeaL_17267
TTCAGACCGTTAAACACTCGGCAGTTCGACGGTTTTCTCGGAGTTTCGTCTTTCACTTAC
GTGTCCGCACACGATACGATAAGACCAAACCACCATTCATAAAACTCCCTTATCTTCCCC
CTATATTTACGCAATCTGCCACTCTACTCTCTCACTCACTCTCATCCATGGCCTCTCTGC
AAACTCACCCAAATTATCTTCAATTCTGTCGCTGTTCTAGCTCTGCCTCCAAAATTCCCT
ATCTTCCGAACCCCAATTCGATACCACTTTCCCGGAATCTTTTATTTTCCCGGAAAACAA
GGGTATTGAGTTCAAGTTTTGGAGGCAAAGATGGATTGTGCTCTGTCTGCTGCTTCTGCA
AGAGGAACTCGGAGGTTGAGAATGTTTCAATTCAGGTTCAGGAGAAGACCGAGAGGCCTC
CTTTCGACATCAATCTCGCCGTCATTCTTGCGGGTTTCGCTTTTGAAGCCTACACAACCC
CACCAAAAATCATAGGAAAGCGTGAGGTCGATGCAGCGAATTGCAAGACAGTGTTTCTTT
CGCAGT
>TeaL_17268
TTTTAGGGTATGGAGGCATTGGAGTTCCTGTCAAATTCTCTCCATCAACATCAAATCGAA
TGTGAAGGTTCATGGAATTCATCCAATGAATTGCTCCATTCCAAAAGACCCTGCGTTTGA
AGGTGCCACCTGGTGGTGCACTGACACAAACATGTTTCCAAGAGGCACTTTCTGAAGAGT
AGATATCAATTAGATAAGATCTTCCAGAGCTTCCGGCATAATCAAGACTGTAATCAACCA
ATACAACTTTGTAGCGAGGTGATTTTGAAGGTTCAAAAGCCAAGTAAGCACCAAACTTGT
CATAGAATAATCTAAATGATGTGCCAACACGTGCAGGTAATGCAGTGTATTTTTGGGTGG
TCGGATTACAAACAATGTAATGCTGTCTGTAAATCTTCGAGCACAACAGCAAGCCGTTGC
ATGAGTTTACAAACATACGTGTAGATTCTTCTCCAACACCATCAAGGAAGGTGAATGGTG
GAAGAGTTGAGTGGCTTTGAAGCGAGACAGAATTAACATCCTTCAACATCCAATTGCTGT
AGAAGTATAGGCCAGAGATCACTGAAATGTTAGTTCGGCGGGTGTGGTTAGAGGAAAATT
GTGAGTCTGAGATGAGAGAAAGCCAATGCTTAGATACACATTTGAATCTGATGAGTGACT
TTGTTGGCACACGTAGAAGTATCTCAGATAAAAGATCTACATTGCTAATTACTTCTACTG
CCAGTGAGTCTTGCAATGGCGTGCAGCCAGTAACTAGCTTTCTTCTTTTATTGGATATTT
TCTTGGTCATTTTTTCCTCTTCGTTTTCATGATCCTGTTCTTGCTCTTGCCGATGGCCTG
CGCTGTTTACAGTCGAAGGAGACTTGTATTTGACGACAGCCTCGATCTTCTCCTTATCTT
CCTCCGAAACATTTGAGGCATTGCACAGAGCTTCCTCCGATGAGTTCTTCGATTTCCATG
GTTTCGCCATGTATTCGAAGGTCAAGGGTTTTTCTGAAGCCACAAAACCAAACTGTTTAG
AGATAGAGAAATTAGATTTTATTTTTATTTTTATTTT
>TeaL_17269
AGAACATGTTGTCTCAAACAGGGGATAGGCTTTCAATGAATTGAAAAGCATTATTATAAC
CAGTTGATTCATGAAAATCACCAGGCTGCAAATCACGAAGCACCTTCCATGTCTTGCAAT
CCAGATTATAAGAAATATATTTGCTATGGATAGCTAATATCATTTCAAAATCTTTTTCAT
TTGCTCCCTTCACAACAGACAGCACAGAAAATGGTGGGTGAAAATTCTCAGGGAATGCAG
CTTTCAAACGTCTCAGACTAACCCGGTACTTCACATTCCAGCAGCAGGAGTCCCTGTCCA
TCTCAAGAATTCTGAATCCCATAGGAGAGCACTGACTAGTCTGAATGAGAAACAAATGGC
CATGATATTCTCCAAAATACATATACTTCCCGCCAGAAAGAATTTTAGGGTATGGAGGCA
TTGGAGCTCCCGTCAGAGTTTCCGCATCAACATCAAATCGAAAGTGAATGTTCTGGTCAC
TCATCCAATGAATTGCTCCATTCCAAAAGACCCTGCGTGTGAGGGAGTCACCTGGCGATG
TACTGACAGGAATGTGTTTCCAAGATGCACTTTCTGAAGAGTAGATATCAATCCAATAGG
AGCTTCCTCTGATTCCAGCGAAAAGAGGAGAGCAATTAACCAATACAACTTTGTAGTGAG
GTGATTTTAAAGGATCAAAAGCTAAGTAAGCACCAAACCCATGAAGTGACAATCTAGATG
ATTTGCTATTGGGTTCAGCTAGTGTAGTGTATTTCTGGGTGGTCGGATTACAAACAATGA
AATGCCTCCCGTAAACCTTCGAGCACAACAGTAAGCCATTGCAAGAGTCCACAATCCTAG
GTGTAGATCTTTCTCCAACACCGTTGAGGAAGGCAAGTGTTGGAAGACTGGAGTGGCTGT
GAAATGAAACAGAAATAAGTTCCTTGAAGTTCCAAGGTTTGTAGTGGAAGTATAGGCCCG
AGATCAATGAAATCTTCATTCGGCGGGCATGGTTGCAGGAAAATTGTGGGTCAGAGATGA
GAGAGAGCCAATGCTTAGATACACACTTGAATCTGAGGAGTGACTTTGTCGGCACATGTA
AAAGGATCTCCGTCAGAAGATCTACATTGCTGATAATTACTTCTGCTGCCAGTGAGTCTT
CCAATGATGTGCAGCCAATAGCTAGCTTTCTTCTTTTGTTGGTTATTTCGTTGGTCATTT
TTTCCTCTTCATTTTCTTCATCCTCTTGTTGAGATGAAATAAACTTTCCAAGTTCAACTG
TCTTGCGTATCGTATTATGCAGATGAAAAAGAATGGCTCTGAGCATGAATTTTGAGATGA
GAGAAGAAGAAACAGAGCACTGGAAATGGAAATGGAAATGGAAATGGAAATGGAAATAGA
AAATAACAGAGAAAGGAAAAGAGAGATGCAGAGCAAATGAAAGAAAAACACAAGCTCTGA
TACAATATAACAGAAGACCTCTTATACAATCCTTTTCATATATACAACTAACAAACCCTA
CTAACTGTCAACTACCCTTCGTAACTAACCTGATCTAATTATGTAACTATCTTCCATTGC
TTACAATTTGTGTAACAAACTTAATTACTAATAACTGTCCCATTCACAGCTCAACTTCAA
TAACCTCTTGGCTACAATAATCTCCAATTTAACTTTCCTTTTACTCCTTTAGTAGTAACA
ATGTGATTACGGGGAGGGCTATTTCATTATGTAATTTATGTTTGATGACTTTTCAACTTC
CATGTCCAAATCTGTAAGTAATGCTAAAACTTTTCCTTTTCCAGATAAAATTACAAGCAC
TTATTGACAGCTCCAAGTGAAACTCATAGTCACTTCTTGTTCCTTTTCCACAACAAGCAG
AAACTCGATGTGCCTCTAGGGATCATGACGAAAGTTTCAGCATATTCCCTATATCCATAG
TAATTCCAGCAGCAAATACCTCCTCTTCAAGACCTACATCCTACT
>TeaL_17270
GATGAACAAAAACAGACATATGAAACTTTAGTCCAATAAAGGCTTCAAGGTAAGTGTCAT
CGCCCCAACAAGGCGACACGATCCTTCTGAACTGCCTGTCCCAGGTTTATATCAAAGAGC
TCACATCGGATTGGCATCTCCATTTCATAAAAGGGGTTCTTTAAAACATAATCTGTGTAC
AGTTCATAGATATGTTTCAAGAGGCCATCCATATGTTGTGTTCCTGGCTCACAGACGACA
AAAAATTTTGTCCCAGTAAGAGATTGGAAGCAATGGAGATCGAAATTGTCAGCTTCGAGA
AGCTCGATCCCTGAACATCCCATGATAGGCGATAGCTGTTGAGAGATAGCGTGCATTGAA
TGCCATAAACTCGCCAATCTCAAGCTATCATTCGTATCCATTCGTCCCGCAGAGCCGTAA
TCCTTATAGAAGATGAGGCCTTCTTATTTGTTGATGATGCTGAAAATGGCTGCCATTTTT
TGAATGGAGAAAATTATGACAAGAAAATACAAATGAGAGTCAGAGAGAGAGACAGAGAGA
GATTTGAGAAGAAGGGTGGGGTTTGATTTTTGAATTGGAAGCAGTGGAGGGTGCTTTATT
GTTTTGGTGGCTGTTAAAGGTTGTGTGCTGTGAATGATAGTGAAAGAAGCCCTAGCAATT
TGAGCACTACTAATCAATATGGTAGAACATGGTGGAAGTGAGATTTTATCTGATTCCCAA
TCCGCCGAAGAGCGGTTATCGCGTGCCCAAGAGCTTGTTCTGATGGCGCTCGCGAAGGCG
AGGGAGGTTAAGGGGTTTGCAGGGAGGTGGAAGATGATAATTTCAAAGCTGGAGCAAATC
CCGGCTCGCTTATCGGATTTGTCGAGCCATCCTTGTTTTTCAAAGAATTTACTCTGTGAA
GAACAGTTACAAGCAGTGTCAAAGACATTGAATGAATCAGTTGAATTGGCAGAGTTATGT
TTAGTGGAAAACCATGTAGGGAAACTTCAGATGCAGAGTGATCTCGACGCGTTGTCTGCG
AAATTGGATTTGAATTTGCGAGATTGCGCGCTTCTGATCAAAACCGGGGTGCTCGGGGAG
GTCACTTTGCCTTCATCAGAGACTGCAAGTGCTAACAGTGTTAGGGAATTGCTTGCTCGG
CTTCAGATTGGCCACTTGGAGGCGAAACACCGAGCTCTTGACAGCCTTGTTGAGGTCATG
AAAGATGATGAAAAAAATGTCATAGATGTTCTTGGTAGAAGCAACATTACTGCTTTAGTA
CAATTGCTCACTGCAACTACTTCGCCTCGGATCCGGGAACACGGAGAATTGGCTTGTTTT
GGAAGGTGTTCTTCCTCCTCTTATAAGGCTTGTTGAGTCTGGCACTGCGATGGGGAAAGA
AAAGGCAACAATCTCACTACAGAGATTGTCTATGTCACCAGAAACCGCCCGGTCAATCGT
CGGACACGGCGGGGTACGGCCGCTGATCGAGATATGCCAAACTGGTGACTCCGTTTGGCA
GGCTGCGGGTGCTTGTACTTTGAAAAACATTTCGGTTATTCCAGAATTGCACCAAAGTCT
CGCTGAAGAAGGAATTGTGAAGGTTATGATCGATCTTCTTGATTCTGGAATATTATTGGG
GTCTAAAGAATACGCGGCTGAGTGCTTGCAAAATCTCACTTGCACAAATGAATCGCTCCG
GAGTTCTGTCATGTCAGTAGGCGGAATTCGAAGCCTGCTGGCTTATCTTGATGGTCCATT
GCCCCAAGAATCTGCGGTTGGGGCGTTAAGGAATTTAATTAGTTCGGTTTCTGTCGATGA
ATTGGTTTCTCTAGGCATTCTTCCTCGATTAGTCCACGTGCTACAATCCGGGTCATTGGG
CGCGCAACATGCTGCTGCATCAGCAATTTGTCGGCTATGCAGCTCGGGGGAGATGAAAAA
ACTGTTGGGGGAAGCCGGGTGCATTCCTCTGCTTGTTAAAATGCTCGAAGCGAAGTCAAA
CAATGCTAGAGAGGCTGCTGCACAGGCAGTTTCGAGTTTGGTGACACTTCCACAGAACCG
GAGAGAAGTCAAGAGGGATGAAAAAAGTGTGCCGAGTTTGGTCCATTTGCTCGACCCAAG
TCCTCAAAACACTGCAAAAAAATATGCTGTTTTGTGCCTTGGATTGCTTGCCTCGAGCAA
GAAGTGTAAGAGACTGATGATTTCGTATGGCGCGATTGGGTATTTGAAGAAGCTGTCGGA
GATGGATGTCCCGGGTGCGAAGAAGTTGCTTGAGAGGGTGGAAAGACGGAAGTTGAGAAC
ATTGTTCAGCAGGAAATAGGAGGGAGGAACCGATTGTTTTTTGTATAATGAAAGTGTTTT
CATTTACTAAATATGGTTGTTGTTTCATTGTCTGTATGAAACAAGGTAGCTTTAGTAGAT
AAATATGAACTGGAAAATGTTCTTTCATCTATATAAAATGTACTATATTCCTGTATCCGT
GCTCTGTCATTCTTTCATAGTCCCATGGAGTGTTTTTTAGTTTGCTGGAAGTTAATCAGA
TACGCAGAGTTCTAAGTCACTAGATTGGTCTATTTGTGCTGTGGGTGTGTCC
>TeaL_17271
GCCTGGGATCAACTACTCCAAGCTTCGCATCTGGGAGGTAACTCTTTATCTCTAATTTTT
ATACTATGAAACACAATAAATTATTTAATAAGTGTTAATTTGACAAAGAAATTTCATTAC
ATAGAAAAATTGGTATAGAATGAGATCAAAGTAGTTCAATCATTAAAAGGAAAATAAATT
GGTCACTACAAAGAGATTATAGTCCCAGTAAGAGATTGGAAGCAATGGAGATCGAAATTA
TCGGCTTCAAGAAGTTCGATCCCTAAACAACCAGGGATCGGCGATAGCTGCTGAGAGATA
GCGTGCATCGAATGCCATAAACTCGCCAATCTCAAGCTATCATTCGTATCCATCCTTCCT
GCAGATCCGTAATCCTTGTAGAAGATGATCCCCAATCCATGTCCATAAAATTCCAAGAAA
CTTTAGCAAGATTAAAATCG
>TeaL_17272
TGGAGTATTGATGGAATATTTCGGCCAAGCCAAGATTTAGTCCGGTTTGGTGGTTCAGTG
CGGCTATTCCCATGATGATGCGGTACGTATTGGTGGACAGTTGGGTAGGGCATAATCTAG
TCTGCCTAAGAAATTCACAGATCAACGGTTGGACCGGAAACCGTAGTCCGGTTTCTATGA
TGGATAAAAGGGTGAAGGGGACGAAGCCTTCATTATCCCAGGGTGTGATGTCTTTTTCGG
CCAAAACCAGCTGGACGTCGTCAGGTATTTGGTAGTCTTTCCTGAATTCGGCTAGGCCGC
CCGGGGTATTTACTAGGTATCTATACTTGCCCATCTATCGTATAATTTAAGGATAAATTA
GATCGGTTCAAGGGTTGTACTCAGTAGCTCAGACGAGTGTGCAAAGGAGTGCTTGGGCCA
CCTAAGTCTGCAAGGTGGAAAACATAGGGGTTAAGCACAGATCATCTGACCGTGCTACAA
ATAAAAGCAAGACAAAGTCCTACTTCGGCTACGTGGGATGCTACAATTTTTATCTCGGTT
CGGACTTCGGGTCCGGTTGATTATTTCGGTTTGAACTGTGGGTTTGTTACTTCGGTTGAG
CTTCTAGGGGCAGCTTTCTGAGTCTGGTTTAGAGACTAAGAAAGCTGGCTTGGCCCCAAA
GGCTTAGCTCGGTTATAGTCCGAAGTAACTAGTCCAATATGTGCAAACTTGGTTCGGTGA
TCTTGTCTCGGCTAAAGTGGTTCTGAAGAAATTACTGATTGTTCTAGTTCGGTTGTTATC
TGAATCTATCTACCTATATTGGACAAACAGTATCCTAGTTCGGTTTCTATATGATTTTGG
ATCCAAGGCTAGTTTCCTACAGAATGATTCATACACACGAGTTCTACTGGTTTTCTCATA
AAAGTACAGAAAGAAGCAGAAATGGGAGAAAATGTTTTGCAAACATACAGTAAACAAAAT
ACGTAGAATAGATACGAAAGCAAAAACAAAAGTGAGTCTACTTACCAGGTGGAAGAAGAA
GGATCTGATGATGGGAAAGTGGCAGCAAAATCAGTTCTCGAAAGGGAAGGAAGAACACGA
ACAGCAAGAACACAGAGAGAGAAGATGAAGAATGGAAGGTGAATGGTTCAAGAGAAAGAA
AGGTTGTTTTGTGAAAGAGGAGAGAGAAAAACGCGGCAAAAAGGGGCGGGACTGTTCAAA
AAGTTCGGAGTACGAAGGCGGCGTGATGACAGCTCACGGCCTATCAGAACCCGCCACGTG
GCAAGGGAAAGGGAAGCGTTACAGTCGTGATTGAAGAGACGTTTTGACCGGATAAAGCAG
AGTTCGGAGTAAAACTAGCTCGGCTGGATACACTGAAGGGTTTTTATCTCGGCTGGAAAG
GCTTGTAGAACTTCAGCTCGGTTGAAGGATTTGTAATCTCAATCATGCTATGCAGATGAA
ATTAAGGGGCAATTGAGAGGGTAATTTTTGGGAAAGAATTGGGCCGAGCTGTGAGTTGGG
CCCTGCGGCCCAAAGTGTGAAGGAATCGGTAAGAAGCCGTAATGTTATTTCGGCCCAGTA
GAGGTATAGGTACTCCGGCCCAGGAGAAGTGAAGTTACTCCGGCTCAGGAGAGGTATGGT
TACTCCGGCCGAGGAGAGGCAAAGCTACTCCGGCATAAGAGGGACAAAGTTACTTCGGCA
CAGTGACTGTAGAGGTACTTCGGTCCGAAAGCAACTTGGAGTTGTGCCGGTCTTGGGGTT
ATACCGGTCGAAAGTCGCTGGTTCGGTCTAAAACCGTACTATGGGTTCTATATGGAAAGC
CGAGATAAGAAAGGGAAGACAAAAGAACCGAACTACGAGTGAGTTCGGTCCACTCGGTGG
CTTACGTATAGCCAAGATTTATTTCGGTCAAATGGTGGTTCGGCCATGGAGGAAACCATC
CCACTTGGTTTAAGCAGTGGGGGAGGGTGTAAAAGGATAAGCATTATCCTTAGGAGTATG
AATCCTAGGAGGACACTG
>TeaL_17273
TCTTCAATCACAGCAACTGAATCGTTCCTCCTTCCCAGGACACGTGGCACGCACTGATTG
ACTGAGGACGGCTGTCACGCCGTCTTCGTACTTCGTGAAATTTGAACAGTCCCGCCTTTT
TCCCTTTACCTAAAACGAGCCTCTTCATTTTGCCATACTTTGCAACTTTTCCCTCTCTGA
GCCTCAATTGCTTCTTCATTTTGACACACTTTGCAACTTTTCCCTCTCTCAGCCTTCATT
GCTTCTTCAACTTCTGGGCTCGTGTTCTCCATAGCTGTTATTCTCTCTCCAGCTCTTGCC
TCTTCATCGGGTAAGCACTGTACATCTACTTTGTTTTCATATTTTGTTTTCTGTGTTTTT
GCAAAACATATTTGTCCATTTTGCTTTGCTCTGTACTTTTCTGGAAAAAACTTAACAATA
AAACACATGAGTACATGTAATATCCTGTAGAAAACTGGTTTCGATCCAAAATCATGATGC
AACCGAACTAGGACACCGTTTAAGCTAG
>TeaL_17274
TGAGGCACAAAGGGAAATTTTTTTTTTTTCAAAAATGCTTTTGGCGACTAAACACTGTGG
TCGCCAAAAGATTGAGCATTGCCGACGGAAAAAATAGTCGCCAAATGTATAAATAATAAA
AAAATTAATTAACTATTGGCGACTAATAGTTTAGTCGCCAAAGGTATAATTTCCAAAAAT
GGAATTGACTATTGGCGACTAAAACTTTAGTCGCTGAAGACCTGTGTATTGCCGACTAAA
TGTTTTTTAGTCGCCAAAGGTATTGCCGACTGTCTATTCGCGACAAACACGGCGACTAAA
AGATTTTGTCGGGAAAAGTGAAAATTTGACATTTGGCGACTAAAAAGGGACTTTTGGCGA
CTAAAAATTTAGTCGCCAAAGGTGTTTTTTCTTGTAGTGGATTTGGGAAGAGATTCGTAA
ATGGAAAGGAAAAATATAGGTGAAATGTAAATAAAATATACTTACATTTCACCTAATTTT
ACTTATATTTTTTTTTTTCTTTCCAAATTCTTTCCCAAATCTCTTAACCAAACAAAGCGA
GAAGTGTACCCATTTAGGAGGATCTTGGATGAGATGAGAGTAGAAAAGAAACAATTTTCG
CTCTACCAAAACAACCACTCTTTTCTAATTTCTACACATAATAATATACATGTACATACA
TGCAGATCTACAAAGAGAGAGAGAGAGATCACTTTCAACACTCAAGGCTGTTAGAGAGTC
ACTCTGCTACTTAACCGTTTGAGCCTGCACTTTGCACTATCCTGTCTACTTGCTAGTGTA
AAAATGAATAATTGATTTGAAAAATCCATGAGGAAGTTCAAAATAGAAT
>TeaL_17275
ATATTTTAAACTTTTTTTGTTTTTTTTTTTGTGTCTTTTTTATTTGTTTTTTTAAAATTT
AAATTTAATTTTTTTTTTTTTTTGTTTTTTTTTTTTTTTTTTTCCAATTTCTGTTTATTG
GGTTTTGTTCTGAATAGATTTTTGTCAACTGCAAATTGATCAATAATTTTATTTGTTTTG
ACTTTGATAGAAGCTGCTGCTGTACATGGTGGTATGTATTCAACCATGGGCTCTGGGATG
TTAGGATTAGAAATGTCACTTCACCATCACCCACCACAACAAAACCCTCAAAACCCTCAC
CAATTGCAACAACACCCACACCCCCAATTGGTTAGTTATGGTCACCATGAGGCTGACCAC
CACCAACACCCACAAACTCAGCAATCTGTGAAGCCAAGTTACCCTTTTGCCCCTAAACCC
AAACCCCAACAGTTAACCCTGAGTGATGAGGATGAGCCTGGACTCACTCCTGAGGACAGT
GCTGGTGGTGATGGGAAGAAGAAATTGTCTCCGTGGCAGAGAATGAAATGGACTGATAGT
ATGGTGAAGTTGTTGATCATGGTGGTTTTTTATATTGGCGATGAAGCCGGTTCGGATGGG
AATGAGAAGAAGAAGGGGGGTGGGGTTTTGCAGAAGAAAGGGAAGTGGAAATCGGTGTCG
AGGGCGATGATGGAGAGAGGGTTTTGTGTGTCTCCACAGCAATGTGAAGACAAGTTCAAT
GATTTGAATAAGAGGTATAAGAGGGTTAATGATATATTGGGGAAAGGAACGGCTTGCCGG
GTTGTGGAGAATCAGAGTTTGCTTGAAACAATGGACCATTTATCACCCAAAAGAAAGGAA
GAAGTGAAGAAGCTACTCAATTCCAAGCACTTGTTTTTTAGAGAAATGTGTGCTTATCAT
AATAGTTGTGGTGGTGCTGCTGCTGCTAATGGTGGTGCTGCTGCTGCTACTAGTGGTGGG
GCTTCGGGTCCTCATCATTCGCCAGAGGTGGCTGCGGAGCCATCTCAACAAATTCAACCC
CACCAGAGGTGTTTTCATTCGGTTGACAATACCCCAATAGTGCCCAATTCAGGGAGAGCA
GAGACGGAGGGATCGATGGCGGCAAGAGGAGGAAGATGAAGAGGAGGATGATGATGACGA
CGATGGTGAAGACGATGATGATGATGATGAGGATGATGATGATGATGAGGAAGACGTTGA
TGATGATAGAGAAGTGCTTCAGAACTCTGG
>TeaL_17276
ATATTTTATAGGCTTGGTGCCATTCATCATGTCGAGTTAGGAAAGGTGTCAAACAATGCA
TATCAAGCTCTTCAACACCCTCCTTCATGTACGATATTGTCTTGCATGTGGAGATGAAAA
CATTCAAACATGCACAGAAACATAATTCAAATGGGGAAACAAATGTAAACGGAGATATAT
ACACCCAAGACATCTCCTACCTTGAGCTCATATACCATATTATAGCATCACTAATTCCAA
AATATTAAGTTGTTAGGAAAGGAACCCAACAATAACAGGGTATATATTGACTGCTAGTGT
CCTATGGATCTCTTGATGGTTGCATAATAAATAGAGGTCATTTTTTTCTTCTTGTAGTTT
TAGCACGTGGGGAATCTTGTGGATAATTTTCTTTTCTTTACGAGTAAAATGAACAATATT
CAGACTGCTAGTTAATTTAATGTCTTTTGCTCTCTGTTTCAGTGAAGTTTATGAATAAAA
TTATCTGCAAATTATTGCCTCATTCACTGGCCCAGGTTATACTATAGGGAAGTTTGAAAG
TAGCTAGAGGCAGGTTTCTAATGATAACATATGTGGAGAATCTAAGCTAGAATTGTTAAC
GATCAAGAACATCATATGATATCAACATATAAACACATTTTGATAAATAAATAAAAAAAT
GACAAAATGATCTAATATAGCTATATATTAGTGATCAACAATCTAATAGAAAATGTTATT
TTCAATAACAAATGATGAAATTTTAATGTTAAGTGTCAGCAATAAATAGGAACAGCGATC
ATTTAAACTATATTATTCTTGTGAAGGGAAGCTGAGATGAATGGCTTTGTAAATGCACTT
ATCAATGACAGCTCTACATTGATGGACCATGCTAATGAGACTTGGAGTATTCCTGCAATC
TGTATCAGCAAAGAGAAAGACTGAAACAGCAAGAGTTTAGTATCCATGCTTCAGTTGTGC
GTTCATGAAATGGAGAGATATGGGATAGTTTTTACTAGAGCGTAGAGTACAAAATCAAAC
TCCTTGTTACTTGTATTGCTTGACCGAGTATTAATCATTCTTGATTGTGAACGATAGACT
ATTCATTTTATCACTAACAGGTTGGGATGATCAACAGTACTATAGGACAGTAATGTGCGT
GAATTTCATGTTTGCAGGAAATAATAGATATGAAGGTGTAGTTTTGTGCTTTTTTATGAG
AATCTTTCTTAATAACAGGAAACATTTTTTTTCCTCCTTGAGAGTTCAAAATGTGAATAG
GCTTTGGCTTGCTGTTATGTCCGAGTGTTTTCACTTCTATGGTAACAAATGAAAATGCCT
CATTTATGTTTCACTTTGGAGCCTTCTTTTCGAGTAGTTTTCAAAAATGAATTCGTAATC
AATCTATGTGGAGTTTCACTTAGACACTTGCACAGCTCTAGATGAAGTCTAGATTAATCA
GAACATTTGTCTGTATTAATGTTCAGAATGAACCATGTTCAACAAGATCA
>TeaL_17277
GGCACATACAATTGTTCTTGTCCACAGGGCTATGAAGGTGATGGCAGAAAAAATGGATCA
GGTTGCAGTCTGGTTCCTGTTCCGAACCATGGGCTTCCCGTGATTAACATTGCATTAGGC
ATCAGCATAAGCATCTCAGGGCTACTTCTTGGTGGCTCCTGGCTATATTGGGTATTTAGG
CAGAGGAAGATCTTCAATCTTAGAGAGAAGTTCTTTCAACAAAATGGTGGCTTCATGTTA
AAACAACAACTTTCCAAACGTGAAGGATCGGTTCAATTAGGTAAAATCTTTACCTCAGAT
GACCTCAAGAAGGCAACAAACAACTACGATGAAAGTAGAGTCTTGGGCAAAGGAGGCCAA
GGAACAGTCTACAAAGGAATATTACCAGATAACACCATAGTTGCCATTAAGAAGTCCAAT
GTAATTGATCAGAGCCAGTCCCAGATAGAGCAATTCATTAATGAAGTCATAATTCTCTCC
CAAGTCAACCACAGGAATGTTGTAAAGCTCCTAGGGTGTTGCTTGGAGACACAAATTCCC
TTACTTGTCTATGAATTTGTTACCAATGGCACTCTCTACGAGCGCATGCACAATATCGAC
CACAATAGGTCCTCAATAACTTGGGAGAATCGTTTAAGGATAGCAACTGAAACTGCAGCA
GCCCTTTCATATTTGCATTCTGCCGCTAGTACTCCTATCATTCATAGAGATGTTAAGTCC
ACTAACATACTCTTAGATGACAATTATGTTGCTAAAGTATCTGATTTTGGAGCTTCAAGG
TTGATTCCCAAAGACCAAACTCAATTAACCACATTGGTTCAAGGGACACTCGGTTACTTG
GACCCCGAGTACTTCCACACAAGCCAATTGACTGAAAAGAGTGATGTTTACAGCTTTGGG
GTTGTCCTTGTGGAGTTATTAACCGGCAAGAAGGCACTTTCTTTCAACAGGCCTGAATTA
GAGAGAAATTTAGCAATGTATTTTGTGTCATCAATGAAAGAAGATTGCGTGTTTGAAATT
GTTGATGAACAGGTGATGAATGTAGCAAAGGCTGACCAACTAAAGGAAGTTGCCATTTTA
GCAAAGAGATGCCTAAGAGTGAAAGGTGACGAAAGGCCAGCCATGAAGGAAGTGGCAATG
GAGTTAGAGGGATTAAGAATGATGGAGAAACGTTCATGGGTAAATGACAACAATGATTTA
GAAGAGACTCACTACTTGCTTGGAGATCAACTTTCAAATGCTTATGGTGATGGAAATAAT
AGAAGCAATTCAGCAGTTTATGATAGCATGGCAAACCATATCATTTCCCCAACTGAAGGT
GGACGATAAGGTGTTTTTTTTTTTTTTTTTATTTCCTTAATAAGGTGTTTGGGCAGTTTA
TATTTAAATTTAACATTTTTTTTTACTATTTTAAAATATTTTATTTATTTTATTAACCAT
AAAACTTTATAGTTTAAAATTCTTATGTTTCGATGCCTCAAGGCTTATGCGTTGCCCCCA
TTAGGGATAAAATGCCTTCTGTCACACATCCTTTAAAAACTTTGAGAAACACCATGAGAT
TATTGCATAGTTGCACGAAACAAGAATGGGAGCATAGGAGCATGGCTACTTGGAAGAGTC
ATAGGTTGGGAGCGCTTATGTATTATTTTTATTGATATAATTTTAATTTATCTACATAAA
TTATTTCTTAAATTTTTAATTGACATATATATATGTTATAAATAAAAAAAGTATAGCAAA
TGAGGAATAGTAGATTTTGGTAAAAATAAATAAAAAAGGAAATAACAAATAAAATTTATA
AAAATTATTTTAGGCATAAAATAAATTATATTA
>TeaL_17278
ATACATAAAAAATATAAAAAAAATAAAAAATTAACCTATAAAATGTTCCTCACCAAAACA
TGCTCTTCATTAAAAGAACTATTGCACATTATTATAAGGTATATATATAAAATCCTACTA
CCCAACTTTTTGGTACATAAAAATAATTGAGTACACACCATGTCGGCCCTTGACATGATA
CGAAATCGAATAAGAATTTTACACCTCAGCAGGTATGATTTAGGGTGTGATTCGGAGTGT
GTCTATAGGCTTATTCTATATTTTCCTCGGCTTCTATTCTGTTTCTACTATCCTACCTAC
CAAACATAGCATACAAGACTTGCTTGGAGAGCAGTTGCCAAAAATGCCATTTCCAATGTT
TCATCTGATCGTTAGTATTCAATCTGGCTCACAAGTCACAACAATGCAAATTACTAAATA
ATAAAGTGACCTAAACTCAGATATTTGTGATGAAGAAGAAGATCAAAATTTCTGAACCCT
GTCTGGAAATCAATTTGTTCAGTGAAGCAAAACTTAAAAATACTCTCATCCTAGCTAGCA
AGAACCACAACAAAATACTTATACTATGAAGCCTCATGATAATCACTTCTCACATACCAA
TTTGAGACTGCATTGAACTTCCTTAGGAGCCTTGAAAAAGGTTTCTACATAAGCATCCAT
AAGATAAAAGCAAGAAATGCCTTTCAAACCCTCTTAAAATTAAGGCAGTTAAGCTTCGGA
GTTACAAAATCGGAAGTTGGTCCAATTCAATTCAAAATAAAAGAAGAGAAAAGGCCACAA
ACAAAGTTCAATGAAAGACAAACAGGAATTTAGTGACCTTTCTCATTTCCAAGAAAAGAA
AATAAAAAATCTGATCATCATATACCCAATTCTCAGGACAGTCATAGGCTTACCTGATGG
AAATGGCTTTCTTCATGTTAATGAGTTCCAGATCACATGATGTTTGACATTCCTGCTTCT
TATTGATATTGATGCCATAAAAGACTATTCGAGCACAAATGATCAGTTTCATTGTGGGCT
ATATACCAATATAACAATAAGATATGAAACTTTGCACAACAAACTATACGAAGCTTTCTG
AGTTCCAAGAATAGAAGAAATGTTCGGTGAAGACAGACCTAGATGGCAGTGAAAAAGGTT
ATCGCGTTTTGCTCTAACTTGTACGGCGAACTTCACCACCTTGTCTTGTGCTTATCGTAC
TAATGCTTAAAGGGGCAGTACTCTGACTTGACAGCTGGACATCAGAAAGTGATGCGGAAC
CAGTTTGTGAAAAGATCAAACCAACTGAACTACTTGAAGTGTTTCCAGAAGAAGGCATTC
TACTTGAATGGGGGTTTGACCCAGAAATAAATTCGGGGCGCAACTCTGAATAAGAAAACG
ATGGAGCCATAGTAGCAAGAGAAGGCCCAACCATGTAGGGAGCAACCGACATGTCTGTAA
GAGATGAAGCTGATGGACTATATCTTCCTGTTCCCATTGGATGATCAAATTTGCACGTGT
GCCCAAACTTGCAGTATCCATTTTGCAGATAGAAAGCACAAGGTTGCACCCCTGGACGCA
GGGGGAAACCCAATGGGCTGAGGAGATAATTCGCCTTTGATAACACCCAATCCGGTGGAT
GATGAAACCTACAAGATGAACCAAATTTGCAATCCCCCGTTTTCAAATAGTATTGGCATT
CGGGTTGCCCAGGCCTCTCTGGAAACACTCTTTCCTTTTGACTACCACTTGAAGGGTCAC
CAGTAGAGGGTAAGGGGGAATATGGTACTGAAAATGCAGGTGCTGAAGAAGATAGCTGTG
GAACTCCATACAGAGAACTTGTACCAACCGTGGGTGGAGCACTAGGGGACAATACAGGGC
TTACAGGTCCCGAGTAAGGACTCCAACCCGGAATGGGAACAACTCCAGGGGGAAGTAGCA
CAGGACCATAAGCACCAGGCACATATGAGCCAGGCAATAGAGGAGGCCTTCCAGTCCTAT
AGCTGGTCGATGATCCCCCATATTGATCAGGTGAAGGAATTGGTGAAGACTGCACCGTCG
AATAAAATGGACGTGCAGGCACTGGCATTGACATGCCACCTGGTTCAGGATGATGGAATT
TACAGGTTATACCAAATTTGCACTGCCCCGTTTTCAAATAGTAGGAGCATTCTTTCTCAC
CCGGCCGTAATGGGAATCCGTAACTATTGGGTGGCACATTACTAATGGATCCGCCACCAT
TCCTAGGATGGTGAAATTTGCAGGACGCACCAAATTTACAGGTCCCGGTCCTTAAGTAAA
ACTGCACGGGATCCCGCCTTCCGCCGACCTCGCAGGAAACTCCCCTCCTCCTATTCTTAT
CAACTCCATCAGACATCAGAATACCTGGCATGCGGGTTCCCCCGGCCTCTCCGGAAACTC
CCCTCCTCCTATTCTTACAGCTACCCCAACCTGACCAATATTTCATACCAAAAACTCAAA
AAAAACAAATACAGCTCAATGCTTATACAATTCCATATAAAGGAATCGTTAAAGGCCTAT
TGTTTGCCTCGTTCTTTGTAAGTTTTTCATCAGACCCTTTACAGAAAAGCTGAAACCCAT
ATTGAAAACAACATATAGAAATAGAAACATATAAATATAACTCGAACCCAATTGTAATGA
ACACCCATTCGAAAGAAAAAAAACCATGATTGAGGGCATTACCGAGCTGCGATCTCGAGG
GTGA
>TeaL_17279
CTCCCCAACCCTTCTTGATTGGCTGGGCTTGACGTTAGCCTTCTCAAACAAAGGCAGCAA
GGCATCTACTATCACTCGGTTCTCATATGCAGACATGGAGCCAATGCTTGCTGAGTGTGC
AGTAGAAGAGCCCTTCTTGGATCAGCAAGAGGGCAACTGGATTGGCCAGTTTTGGCTACA
TTTTTTCTATTTCCTTAACCTATTTCCTGTCTGGCCATTGAATGGCCATCACCTAGGTTG
TCTTGCACTCCTTCAACCTCACCTCCAACTCTTCTCCATTTTCAACCCTTTTCTCAGGGT
CTTCAAAAACTTCGTGTTGTTTCTTCCTAGCCATCACTCCAAATTAGACAGGTCCCACTA
GGCGTGACAAAATATGTTTGTAAAAATCTAGTTTGGGTCAAATCGACAGAGAAACCAAAC
TTCCACAAACAACAACAAATTAGACAATTGTGGCTGGTGTTCTATGCCTCGACAGCTTTA
AGGACTTCTTTGGAGGTTGTAATGTGAAAAACAAGTATAAATAAACTGAAATTTGATTGA
AGAACAAGTAAACTTGCCACTTAATTACAAGAATTAAGTTACAAGTTCAAAATGCATAAC
AATCGACAGAGGAAAACTTGGCCACAGAGGCTGAATTACAAACAAACTACTCCTAAGTAC
AAAAGCTGCTTCTAATTAAGTTATATTACTCCTAATTCCACATGGGTTGTGAATTTTGTT
GGAGGTTCTTTTCTCTTTGAACTTCCACCTTTTATGACTTTCAATGGCCATGTTGTGCTG
CCACGTGCCTATTTGCCATGCTTTTATAACTGCCCATGAACTGCAACTGCTGCAACTGCC
TCTGAATTCCCTTTTTTCTTGGTACTGCCATGCCTCCTCATTCCTTTTTCTTGGGCCATT
AACTTTACCTCCTTTCTTCTTGGCCCTCTTCTGAACGTGTTTGAGCCTCTATCGACAGAA
AATTTTAAACTTTTGGTGTAAACACCCCCTTAACAGCTTGCTTACGCATGCGTTGGCAAC
AAAGATTCTTTGTTTCTTGTCATTTTCTCCTATTCTTGTAGATGTTGCCTGAGCTTTTAT
CATGCTGATTGTGGATTTCAATAGTTTGCAGGGCAAACTTTGTACATTCTTCTCTTTTAG
TTCATTCCTATTGGAATGAGTATTAGATAATCACCACATAATGAGTTACAGAGACCCATG
TTTCAGAGGTACTTCAATCCTGCACTTGCCACATTTCTGTGTGCCACTAGAATCTTGTCT
CGAGGTCTGGTATGGACAGAAAGTAGAATGAAATTCCTACCCCCAACCTTCCGCACCAGC
AAAACAAACGTGCTACTAAGGCATCAAATAAGGGGAGAAGATAATGGTAATGACTAAACA
ATTTTATAGATGCCTTAGATTCCAAAATCTATTTCATATAGAATTTACTATTTCCTCTCG
GTTCGCCTTCTCACCAAACTACTAATTTCGAATGCAAAGAAGTGATCAATTCAAACTATT
TTTTCTATCCTCAAATGTATTAGACAAACTTTGCACTGCAACTAACTTAGTAACAGTATT
GTTCTAAGAAAAAATAAAAAAATAAAAAAAATAAAAAACTTAGTAATAGTAGGTATAACC
TAGATAGCTAATATGCAGAAAAGTTAGCCCAGTAAATCATATAGAAGACTTGAATATGGC
CATTTAGCATGAATACATACATACAAATATTTACACATAAAACTCATCAAAGCAATAACC
AAAAAGATTAAATTCACTAAACAAAACATGTTCCACAAACACAGTAAGTACCATTTAAAA
TTAAATTTTGGAATCTCTTGTCAAATTTAAAAAGAAAAAAAAAAATCAGAACCAAAGAAG
AACATCCAACACTAGAAATCTAATCAATGTGCTTTTATATTTGTGAAGCAACTGGAGGTA
GAAACCATCATACTTAGAAGCTTGCTCATAGCTGAAGAACTTGACTGCTGAATTTGGAAC
AATACGCGCACAATTAGTACCATTGCCTTTAAATAATCCTCTGAAGCCCTCAGTTCTCCA
TATATACTTCAGGCCTTGAACAGTACCATTGTACTTTATGTTATGCGGGTTTTGTACCTG
AAGCAATATTTTCAACCGTTCCAATGGAGCTACAGCAGTGCGTGACCTCCGCGACTCCTC
CGGCAACGAGACGACTAGGAGAGACGTTGCAAAACTAAAAACACAAAACCTATTAACTAG
AAACCATGAAATGTACAATCAACTTCTTAAAGCTCAAGATAAGAATTTTTCCAATATTCT
ACCAAGCCCAAAACTCCAATCAAAGATCAAAACTTTCCTAAGCACATGCAAAGTGAAGGT
GGCAATGTCACATAGCATTCCTAACCTCTCAGGTTACGAGAGGTTTGTTTCATATTTTGT
TGTGACAAAGGCTCTTGGTTATGGTCTAGGCCTTTATTGACGTTACCCTTGAAGCTAGAG
GTATATTTCTTTCATGTGTTTGTTGGAGTCTTGTGCACTCTTTATAGGTACGTTTCTTGA
GCAAAACATGCATCTTCCAATAGAAATTATGTAGTCAATTTTCAGCTTCCTCAATTAAGT
GCCAAACAGAGGTCAAGACAATCTTTTCAGCAACCACAGGAAGTAAAAAATCCACATCCA
GTTCAGTCCTCATTCGATGGGGATCTTGGAGAAGTAGATTGGGTACAAACCTAACTGTTG
GCATAATTTAACCTAAGGAAATCTATAATTTACAACACAAACCACGAATGAGATCATAAA
TATGCAACAACACACCCAGAAAACAACCCCAACATAAATTGGCAAAAAGAATAGCCAACC
AGCTTTAACCACAATATATATGTATTACACAACCATGAATCGACCTTCTAGTTTTTCAAG
GGGAAAAATATATCCAGATTAATTATTCTAAAAAACATCAGAAAGAAGCAAACTCTATGC
CTATTTTGCTTTTCTTCTTTCTTTTTTCTTTTTCTCTTTTGCAAAGAAAGTAGCCAAGGA
ACGATGATTGTATTTCTCTGAGTCTTGACTCTTATACCTTACTAATGATCAACAGATATG
AAGCCTTGTGCTCTGTTTGGTTGCTTAAAAACTAATAAAAGCAAACATATATCTATACTA
TCTTCTATCTATCTACACTATCTTCTATCTACACTATACTATACTATACTACACTATACA
TCGATAAAGCAAATGTTGGAATTGGTGTTGATGTCACAGATTTCTATTTCCGATAATACC
CCAAGGGCAGTTACCTTTTGTAATCGCAAAAATTCTTCTGTAACCACACATCCACAAACT
AATGAATTCTGTAACTGCACACCCATATGGGTCTACCCCTAGTGTATATCTATCTATCTA
TCTTTTATACTATTATAAAGTGAAAGATGCTGGTGGTATTGACACATATGTGTATCATAT
TTTTGATTTTCCTAAAATATCCCTATATTTGGTGTTTTGTAAAAATTATGTGAAGAGGAG
GAAGGGCCTCGAACCCATGACTATGGGTTTAATAAAAGAAGTTCTTACTACTTGACCAAC
ACATACAATATGTGCATTTTCTTTGTTATCATTCATGTAATATTATTTTCTTCGAGTTGC
ACACGCATCGTGTGTACAAACCGCTATTATATATATATGTAGGATTTAGAAAGTTTTGAA
ATTTCCTTAACAGCAAGTCATCATTTTTCCTCTATAAGCTGAACATGGTGTGGGTACACA
ACTATGTGAGATATTTAGTATAAATTTTGATAATTCTTTGGGGTTCTTCAACATTTTCCT
TACTCTAGTGCCTATGAAGCACGGGTGTGGGTACAAATACGGGTACGGGTACGTCAATAT
GGCAAGATCTAAAAAAAATAGAATACAGATATGGCTGGGGTATGCCGATAAATTTTTTAT
TTTTTATAATTTA
>TeaL_17280
AAAAAGAGGTTTTGGAGGTTTTGAAGTACTTGGTTATGAAACAATTCTAGTTTAATTAAT
TAAAAATTAAAACAAAACATTCCTACACCCCACAACCACGTCACCATCCTCGTTACCATT
ATAATGACTGCAACCATTATTTGAAACCTTGAGTGTAACTTTAGCAAAACTATAAGTATG
AAGAGAGAGTGATACTTGAGGAGTACAAGAAAGGTCCTTTTCGATATCTTGGATCAATAA
TTCATATAAATGGAGAGATTGAAGATTACACGACCCATAGAACTAGTTGGGATGGATGAG
ATGGAAGAGTGCATCAAGAGTGTTGTGTGATTGTAACATTTCTATTAAGTTAAACAAACT
GCTATGGTTATGGTACAGAATTTACTTATAAAAAATGGTGTATGGTATTGAATGTTGGGT
GGTTAAGGAAAAATATGTTCAAAAAAGAGTAGTTGAAATGAAAATGTTGAGATGGATGAG
CGATGTTACAAAAAAGCTAAAATAAGAAATAAGCCCATTGGCACCNNATAGGAACCAGTC
AAAGACAAGACAAAGAGTGATAAGTAAGGACTTGACTATCTTAAACTTAACTAAGGATAT
TACTGCAAATAGAACCAATTGGAGAAAATAGATCCATGCAGCCAATCCCTACTAATTGGG
GAAAAAAGGCTTGTTAAGTTGACCATGAAAGTTTCACACTAATAGGAACCAATTTGCATT
TTATTTTATTTTTTTTTTGTCTTGGTAAAACTTTTATTGCCAAAGATGATTTTGCCTAAC
AAAAAATTTTATGATACGTAATCAAAATCAAAATCCCAAGTTCTAAGTTTGGGAATTTAG
TTGGACATGAGATTCAGCTATAATAATGTCGGAATTCCCTTTTGTCGCTTTATGTCTAGC
ACCTTCTTAAGGATTGAATCATTGAACCAGTGACATTGAAGCAAATTCATTGGGGTAATT
GCTTGTACCATCACATACTTGAGGCACTAGCAGTCATCAATTTTTTATCATGTTAAAAAC
AGAATTTCCATAGCATTTGCTAAGAATGCTTCTTGCAAACTCAGAAAGATTCTAGTTTGG
ATAGTTTATTCTCTGTCATTTGTTGTTGCCTTATTTTATTATTGGCCGGAGGAGTGTCAC
GTAGTGCTGTTGCTCCATTAGAACGGTTAAAGATTTTGCTCCAGGTTCAAAATCCTCATA
GTATAAAATACAATGGAACAGTTCAGGGCTTGAAATATATATGGAGAACTGAGGGTTTTC
GAGGATTATTTAAAGGCAATGGCACTAATTGTGCTCGCATTGTTCCAAACTCGGCCGTCA
AGTTCTTTAGCTATGAGGAAGCGTCCAAGGGAATTCTATGGTTTTATCGGCAGCAAACTG
GAAAGGAGGATGCTGAACTCACCCCTCCGTTACGCCTTGGAGCTGGAGCATGTGCTGGTA
TTATTGCCATGTCGGCAACTTACCCAATGGACATGGTACGAGGTCGGCTCACTGTCCAGA
CAGAGATGTCTCCTCGCCAATATAGAGGAATCTTCCATGCTCTTTCAACAGTTTTTCGTG
AAGAAGGCCCTCGCGCTTTATACAGAGGATGGCTTCCTTCTGTAATAGGAGTTATACCAT
ATGTGGGTCTGAACTTTGCTGTGTATGAATCTTTAAAAGACTGGTTGATCAAATCTAGAC
CATTTGGACTAGTTGAAAACACAGAGTTGAGTGTCACAACAAAGCTCGCATGTGGGGCTG
CTGCTGGAACTGTTGGCCAGACTGTTGCTTATCCTCTTGATGTTATCCGGCGAAGGATGC
AGATGGTGGGCTGGAAAGATGCTGCTTCAGTTGTTACTGGTGATGGGAAGAGCAAGGCAC
CACTCGAGTATTCGGGTATGGTTGACGCATTCAGAAAAACAGTTCGGCATGAGGGTTTTG
GAGCCTTGTACAAGGGTTTGGTCCCCAATTCAGTGAAGGTGGTACCATCGATAGCAATTG
CATTTGTAACATACGAGGTGGTAAAGGACATTCTTGGAGTTGAGATGAG
>TeaL_17281
GCTTGATAACGTCTTCACCTGCTATCCTTTCCTCTGCAACTCATATGTTGTCCAATCGGA
AGTCCCAAAACTGAAGTTGGTGTAGGTAGATCAAATCTAAACTTGGCCACATTATGGCTG
AGCTGGGTGCGTTTAACAAGTTTAAATTTCTTGAAGTTTTCAGGGTCCAAGCAACCTTTG
GGTTTGTTCTTGTTGGAGAGATAGAAGAAATGCAAGTGCCGGCACCAACTGACGAACAAC
ACAACGAGAGCAAAGGCTATAATTACTTTTTAATGGAAAGGTGGATAAGAAAACAAAGAT
AACAAACAAACAAAATGGAATTTTTTTTTTTGGATAAATAAAATGCAATATTATTGATTT
GCAGCATCAAGCTTATGCGAAGGAATACAAAAAAATAAACCCTCAAGAAAGGTGAAAACA
CCCCCTAACCAATCAAGTCATCCAAAAAATTTGAAAAACAAACACATCTGGATCCACTTG
AATGTTATAAGCTATGTTACCTGTAATGTGGATCGTTTTGGGATGTGGAATGAGAATAGG
AGCAGGAACAAGAGGGTGGCATGCCACATGCTTTCAAATGTGGTATTATAGGGATAGACT
TGTAGAGCTGACACTCTATGTTATGAGGACTCTTCAAAATAAATTAAATA
>TeaL_17282
GTTTAAATTTATAATTAGTTTCACCTGTGTCTAATCTATAGACACGTGTGTTTAAATGAT
AAACATGTGTGTCCTTCAAGTGTCCGAAAAGTATCCAGGTCTTTAAAATAAATTAAAAAA
TAGGACATGTTTTGAAGAGTGTCCGACACATATTGAGGAAATGTTCAAAGAGTGTCGGTG
TCCGACACGGATACGTCACTTTCTTAGAAGTGTCCATGCTTCTTAGGTTTTAAGTGCTTT
GTTGTCTCCTGAATCCTGCTATTGACACTTTGACGGATATTGAAGTTAAACTCTTTCTGC
TTGATGATGTTGTTTGAGACTAAGTTACAGACATACTTAAAGTTCAATAAACTAATGTGT
GGGTAGGGCTGCAAACGAGTCGAGCCGAGCTTTGCTGGGCTCGAGTTCGGCTCGTTTGTT
AATCGAGTTTGATCTTTCAGCTCAAGCTCGAATTGAAGCTCGAAACTCAACCGTCTGTCT
ATCTCTGTTAGCTTGGTTGACGGAAGAAAATTTGTAGTACACATGTGGCACTTTTGCGTT
GGCCCATTTACTCAATATAATAATAAATTTGAACTTTAACACATCATATCAATTCCACCA
TTTATTTGTCATACATTAAATCAAAGCCATTCATCATAAATTTACCACACTTGAGCACAT
TGTATCAAAACCCCTCTATATCTCTTTCTTATCAACCTCTTCTCTCTCTCTCTCTACAAA
CGCACTCAGTGCCTCACTCTGCCAGCGCCATCTCCGGCCGACGTTTGGAGGATGCACACA
TCCTCTTTCTCCTCCTTTGGGGATGCACACATCCATCTCAGTCCCACCTTTTGCTGCCGC
TTTTCTCTCCTCTTACTACTTTACATGTATTGCAAAATATATATATATATAATATAAAAT
ATAGATAAGGAAATAAGAATGAAAGATGTAAATCTCAGAGCATTACATAGTTGATGATAA
TATCAGGCTCTCCAGAGCTGTCTGTAGGTTTTTTCATATTCAGTGGAAGGCAGGCTGAAA
CTCTGCCCCAATCAAGTGAAAATAAGGTTCTTTTCATCAGTATGTAATAGCCTATTAAGA
GCATCTCCAACGTTGAATCAAATTTGAGTAAAAATTTGATGAAAAGTTTGATTTGATACC
ATTTACTCCAATACTAAAACTAAAATTTTCATCAGATTTTTTTACATCCCCGGTTGTCCG
GAAGGACGTCCAGGCGGATGTCCTGGAGGTCGTCCTGACATGAACAAAAAAGGCTTTCAA
AGCTCGCTCATGAGCCAGGTCGATGTCAAGCCAAACGGTAACAATTTAAATTTGATGAAA
GATGAA
>TeaL_17283
ATTTACAATATTTTTTTTAATTTTATTTTTATTCAAACGTCTAATGTGTTTCATATGTTT
CTAGACGATAAATACTTGTTTTTCAAGTGTTTGAAGCGTGTTAGAGTCTAGAAAATTTTT
AAACAATATTGGACCTAATAGGATGTGTGTTCATATGATACAGTGTCCGGCATGACATGC
CACCTTCTTAGGAGTGTCCATGCTTCTTAGCTGCTGCCTATGTTGGCTTGTTTGGTCTAC
ATTCAAAGGCTGGAACTTGTCTATAAATTTTGTTTAGTTGGTGCAACTGTTATGTTCATA
ATTTTCGTATCTTTTTTTGTAGGAAGTGCCACACCATTTGGTTGACATATTGCACCCATC
TGAAGGTATGTTGCTTGCAGGACCAGATTATAGGAATCTGAATCGTATTTAATTATGAAA
ATGTTGCTTGTGTAGTATACCTTTTGTCAATCAAGGGTACACCTCTTATTGGTTTGGATT
GTATGAACTGGTGAAGGGGCATACGTGATGGATGGAAATATGAAGAAACTTTTGAATAAA
CACACTCTCAAGGAATATGATTGGCACCCACAGGGGCTACCTTGTTACTGCCCTATTGAT
GAAGTGCTCAAGTATTGCAATATTTTGATGTCAATTTCCTTTGGTGTCCTAATATGAATC
TTTTGTTACTCTGCTTTTTAGATTTTTCATTCTCTTAATATAAAAGTTAACATGATGTTC
ACAATTAGGATACTCTGTTGGGAAATTTTTTG
>TeaL_17284
TGAAATCTGGCTCCAACTCCCAAACCGGGAACCCGATTGGAGCCCCGTCTTCTCCCACAA
GTCTCTCGTCTTTAGGCGGTCATGTGTGCCCAGTTTTGTGCCAAGCCGACGGCGTTTGGT
ATTTTGGGGCGTCAACACCTCGAATTCTAAGTTTCTTAAAGAACTAGTTTGGCTAGACTG
AAATGCAGCTCTAACTCCCAAATCAGGAACCTAATTTGAGCCCCATCTTCTCCCACATAT
CTCTCGTGCCTAGGCGGTCATGTGTGCCATGTTTTGTGCTAATCCGACACCGTTTGGTGA
TTTTGGGGCGCCAGCACCTCAAATTCTAATTTCTTGAGGAACTAGTTTGCCTAGACCGAA
ATCTGACTCTACCTCCCAAATCGGGAACCCATTGTGGAAATAACAATGAACATTATTTCT
CACAAATTGGGTGGTATTAGCTGGTTCTCAAAAAAAGAACCTGAAGAGAAATGAATATAA
AAATAAAAAGGAAATTTGGACAAAATACAAGCATGATTCACTAGATACGGGAACATACAA
TCCATGTTTGAAATATTGTGCTTCATGTAATAACCCCAATCTGCTGAGTCTTAAAGGGCT
AGCCAAGGATGTCATTGTGTTCATTGCTCCCACTTAACACATACTAGCGCCAGTTGGTGC
TGTAACACTTAGACGACATTGACTGGCTTATCCAAGACAAAATTGAGTGTATATCATAGA
TAGGCCTCAAAGAATAGAAGCGAAAAACTTGACATCATGGCATTTTACCTGACAGCATAT
CTTCACAATGGAAATCAATCAATCTATACAGGTCCAGTCTTTAACTTGAGAAGAAAAAAC
AAATGAACTCGTAGTCCAAATTCATTGACTCACTCTCCTCATGTGTATCGCTAGAAGAAG
AGTTGTCAAGAGAGCAGTCTGTTACGCATGAATCAAACTGTTCCCAGAATAGGTCATATG
GTACTTAAAAAGTAGATAGCGGTGATCCACTAGCCTTCAAAGTCTAAAAGAAATATTCAA
AAGCATGTATACATCTACTTAAAGTGTTTTCCAGTAACCTTACAATTCAGAGAAAGCAAC
TCTTTCAAACTCTAATTTAACTTCCACACCAATTACAGCTAGATTAACAACAGCCTAAAT
CAAGGCATACTCCAATGAGAAAAGCAAATCAGGAAAATGTATCAAATAATTGTTAAAATA
TGAATCTGTGATAATGAAGAAAAAGAAAAACATAATATACTTACGTAAATGATTTCATGA
AAAAATTTGAATTCATCATAATGAAGAAAAAGTCAGGGAACTCAGAAGATCATAAACTTG
CCTTAATGATTTCAAGACTGCGACGCAAACGATACCAATCATTAGTCGGCAAAGATTGGG
CCCACAAATCACTTGCTTTGACCACCAACTGGACAGCTGAATTCCAGTCACCATCTTTCG
GAAAATGTGCAAGCTTTGAGTACACTTCAGAGGTAATCTCTGGAGAAGCTTTTGGAACAT
ATGGCTTTCCATATATATACTTGAGATATCAAAAAGAAACTCGAGTCTTTATGTGCCATA
TAAGTTGGTTTTTATTGAAACATAGACATGACAATGCATTCACAGGTACCCAAAATGCAT
GTTAAAAGCTATCCAACATGTGCAGGTGGGCCTTTATCAAATATTTATAACAATCTATAT
GTAGGCAATCCCAAATTAACTTGTTTCATGCAGTTACAAAGGTGTTTATTAACAGTAATT
GTAATTGTTATAGAGCATTCAGATAGACACTGCCTCATTTAATTCTTTCTAGTTGGTAAA
CTTCCGTTGTCTACAAGATTTCTTATCAATTGTTCTTCATGTGAACAGGCAAGTAGCCCA
CAACATGGCCTGTTGATTGTCCATATGAAATTTGAGAGAAATGTAAATCTATTACTATCA
ACCAAGAAAAGAATGACAACCTCTGCATAGAAGGAGGTAAGAGGTACACCTGCTCCTCTT
GCAATGATGCCAAAAAGAAGTATATAACTTATGTTTGATAGAGACACACCCTGGACTCTC
AGATCACCACGGGCAGCAGCATGTCTTAGTAAAATGCCATAAAAATGTCTACTCGCAGAA
CAGAAGGTAAATCAGGGTTCATAAGTCCAACAAATGTGCCAATAACACGTGTCAAGACAA
CAAGGTATACTTCCCTTGCAACATTTTCATAATTAAGTACCATTCAAATTCCTATAAGCT
GGTCCTGCAAGCAACATACCTTTAGATGGATGCAATATGTCAA
>TeaL_17285
ATATATTGCAAAACAAACGTGGACAAGAAGAAATTACATATCCCAGTAATCTAGTTGGAT
TATTAATCCTACACAAATCTCTTCTATTGTTAATCCCCTTACTATTAATCTACAGCCACT
TGCACAAAGAGTATTTCAATCTCCAGCTAAAGCATGCCACGATAAGCATGGCAAGAGACA
GCCTTTCGATAGTTATCGCGGTGATATGCTAGAAATAGTGTCCTGATTTGCAGAAGGATC
TGTGGTCGAAGATGACTTCATATGAGCAATTCTGCCAACAGAAACTGCAGGTTGTCTTGG
TTGAGGAAGTGTTGCTGATTCACTTCCCAACAAAACAACCACAGATGACATATTGGGCCT
ATCTGCTGGATCTTCTTGGACACACAAAAGCCCGATATGAATGCATCGTACAACTTCTGC
CATGGGGCATGACCCTGCCAACAATGGATCTAAAAATTCTAATTCTTTTCCTTCATTCCA
TAGTCGCCATGCATAAGCAAGGAGTGTCGGAGCATGTTTCGTAAGGTAAAAGCCACTGTT
TCTTTTCCCACTAATGATCTCCAGCAAAATTACTCCGAAACTAAAGACGTCAGATTTCAC
AGAGAATAATCCTCCCATTGCATATTCTGGAGCCATGTATCCATATGTTCCTACAACTCT
TTTGGTGTTAGCAGTGTTTTGGTCTTCGCCAAAAATCCGTGCCATTCCAAAGTCTGAAAT
CTTTGCGACCATTTCTTGGTCCAGTAAAACATTATTTGGCTTTAGATCCCTGTGTATGAT
TTTAAGCCTTGAGTCTTCGTGCAAATAAAGTAGTCCCCGAGCAATGCCATGAATAATATT
AAAGCGTATATCCCAGTGAAGTTCTACACACTTCTCTAAATCAAATAGGAAGAGATCAAG
GCTTTTGTTAGGCATGTATTCATATATGAGCAGCTTTTCTTCTTCCTGTATGCCACAACC
CAAAAGTCTGACAAGGTTTCTGTGTTGAAGTTTTGCAATTACTATGACTTCATTCATGAA
CTCCTCTAATCCTTGCCATGATTTCCTCGATAGTCTTTTAACTGCTATTTCCTTGCCATC
AGACAAGACACCCTTGTAAACAGTGCCGAACCCACCTTGTCCGAGCTTATTTGAATCAGA
GAAGTTGTCTGTGGCTGCCATTATAGTAGCCAACTCCATGAAAGGCAGTTCCTGAGAACT
GACAAATTCACCTTCTTGATTAATGGCAACACTAGGTGGGTTTGCCAATTCATGTAACAA
TGCACTTTGGCTTCTTTCCTCATCCTTTTGTGTTCCATTGCTTCGCTGACGCTGAATAAC
ATAGCAGCCAGCAGCAAGACCTGCGAGCACGAATGTTGTTGCACCGGTAACGAGCATAGC
CACCGTAATCTTCTTTCTTTGCCCATTGATAGTAGGTTCGTTGTAAAACTGGTATAGCTG
AAACCTCATGTTGCAGTTTCTGCTGAATATTGTACCACCTTGGCGATAACCACAGCACGC
TTCAAGGTCTCCAAATTCATCATTCAAACATCCTCTACAATCGCTATGAGAGATGTCTCT
TGTGCACTGTACAAGCCCATAGATTGATTCATTCCTTGAAAATTTGGTTTTACCAGTAAC
AAACATGAGGTTAGAAGGATTGAGAATGGCTTCATCCGAGATTTTATTCATAAAATCCTT
CAAAACTTTAATAAAACTAACACGGTCTGATATACTTTTCTCCTGTTTGTTTGAGTCAGG
ATACAATCCATTATATACCATCGAGGAAAAGAAAGGCAGGTGTGAGTATCGTACTTGACA
GAATTCATGCCATATAATTGCATTTTGGGTTGGACACACTGTCATGATCTCCTGGCTTGC
ATTCTTTATGCAATCCCGACACACTTCAGAAGTGACATCCCCTCTGCAAAGAGCTTGCCC
ATAAACTTGATCAGTATTGTTTCCGATTGCAGTGCTGTTGAAGCCTTGATTTAATGGAGT
GTTCGACGATAGGGACTCAAGAAGGATCTTGAGGTTGTTCCCAAATCGGCTATTTGACGT
GTAATTAGTTGGACTTGGATCACAAGATATGGATTTAGGATCTGCAGAAACAGAGTCACA
GAGCAAGAACAGGGACAGCATTAGGAAAATCATAGCTGAAAGTGCATCTTTGTTAATCTG
CCTAATATGAGAGCACATTTGTGCTAATTTTAGCCGAAATGCTTGACAGATAAGAATAGA
AATCGGGTAACAATAGGAAAGAGATATGCTCTACATTCTTCTTTACAAAA
>TeaL_17286
AAATCCCAAAAAATATAAATTAGATATTCAAAAATTAATATAAATTGAGCATAAACATTT
TGATGCAGAGCATTAGGAGTTGTTAATTAAGTACTAGCAAAAGAAGATCCCAAGAAGACT
AAAATCTGAAATTTATTTACTGTTTGATATTTCCTCTGTTAGTCAGCCATTTAAGTATTT
ATCCACGGTATATTTTTGTTGTAGTACTTTTACTTAAAAGATCATGTAACTTTTTAAGTC
ATGTGACTGCATAAAGGCTAATTAGTCATTTAATTTTCTTTCATTTTTAAGGACAGAATA
ATGGCCCTTAGATTAGATTTAAATAAAGGGCTGAGATCTTTGTTTTGTTAGGCAAATACT
ATATGCATATAAAGGGTTGTTCCTGCTTGCATTTTAGGAGTTCTTCAACCATTGGTTGTG
CAATTTTAAGTCTGTTTTGTTAGAATTGTTCGATTCGCGATTCTATTCATATAATTTGAT
ACGAGTTTCAACAAAAACGATTTGAAAATCGTATTGTTGAATCGGAAATTGAGTGAATCG
TGCAATTCAATTTATGATTCACTACAATCCATTATTATTCACTGCGATTCAGTCCTATTT
TTGTTTTTGTTTACATAATGCATGAAACGACGTCGTTTTGGCCAAACTATCAAGATATAT
AGAAGAGATCAATTAGTTATATTGATATACATGATTTTATATGTATATACATATATACAA
TTTAGTTATATTGATATTTACTTCATTTTAAACACTACATGTGTATTTTTATATGTATAA
ATATATAACATTATAGATCATAA
>TeaL_17287
TATAACATTGTATATCATAAAAAAACCCAATTAGTACACATTAATGTGGATTTGGGAGAG
GAAAAGATTGAGTACACACCTAACCTTTGGCATAATATGCAAAGTGATAGTCTCAAGACT
TGAACCCATAACCTCAAGGTTATTAGGCCAAGTCTTAACCATTGAATCAATGGTCACCCC
TTAATAATATTGTATATCATATGAAATAAAATATATCTTGCAATTCACGATTCACTCTTT
CAGCAAAACGACTCACGATTCAATTTACGATTTGACAAAAATGGCTACCACTTTCTTCAT
CTCTTTCGCTCAGGGATTGAGACATGGGTGTTGAAGCTAATTGTTAGATTATTCTTAGCT
CTCCGATTCCCCTTCTTATCGATTTAATATTCTTTTCATTAGTGGATTGCGTAACATTTC
TAAATATCCAAGGAATAAAAATCACCTCACAGGCTCTATCATACTACTCTACGAAACCAT
TAGAAAATACATAGTATTAGGTCAAAATTAGAGTTTATTAG
>TeaL_17288
TGCATTCATTTGTTATCATATATATATAGATATATAATTTGATCATATGATTATTTATAT
CTGACCAATCTAGTTTTTTAAATGCATATTCTTCTTAACGTGTAATATGAGATGAACGGT
TTATATCACTGAGGTAGGTACAGATTGACCCTACAATACACCAACTTCACCTGTAAAATT
GAGATTTTCAACTTTAACAAATCCGAACTCGAAAGATGAAATAGCAAGCTAAGGAGCATA
ACAGAAATCATGACGCCAAGCCAAGCCAACCCCAAGTGAATAAAAAATCAGGTTGAAAAA
AAAAACAAACAATTGCCACTTGCGATGATTACACAAACCACATATTAATACTTATCAGAG
ACTTCAATCATATAAAGACTCCATTAAAGAAAACCCACTCCAGAGTATGTAAGTGCCTCA
CTTAGAAATCATCGTAATAAGACTTTTATAAGGAGATTACAAAGACAAGACAGTTTAACT
TGAGAAAGATCATACTCTTAGCACTTCCCAATCCTCAAATACCTTGTTCTCGCAAAAGTT
TTGCC
>TeaL_17289
TAGGGTTTCCACACCCTAACCTAACCATACATGGATCGTAACCCTAAAACCCCTACAGAA
TCGAATTCGATTCCTTCTTCAACCTAGGCTCTCATTTTATTTTTTTAATGTTTTTTTGTG
AATTGGTGTGAGTTTGCTGAGAAATTTTGAATTTTTTTGCATGGTTTGTCTGTGAATTTT
GGGGGAAAAGTTTGGATTTTTGTTGTGCGGAGGTGTAGAAATGGCTGCTGCTGGGGAAGA
AGAGGTTGAGTATGAAAGTGATCCAGAGGAGGCGAAGCGGTTGCTGAGGATGCGAAGGAG
AGAGGCTAGCGATGATGAAGATGAGGAGGAGAGAGAGAGGCCGCTGAGGAGGATTGATTC
TAGGGCTGCAATTGGGTCCGATGGGGAATCGGATGGTCAGGGTGCAGCGGCGGAGTATGA
TGACGAAGAATCGGAGATAGAGGAAGAAGAGTTGGAGGAGGTGGAGGTGGAGGCTGATGT
GGTGGAAGAGGGAGAGCATGAGGTGAGAGGAGGCAAAGACAGTGTCGAAATTGGCAGCGA
GGATGAGAAGGAATTGGATGGGGATGCACCGAGATCGGTTGGGGAGTCAATGGAGCTTCT
TCAGGGTGGTGTGAATCAGGTTGAAGAGGAGAAGAAAGAGAATGAGCCATTTGCAGTGCC
AACAGCTGGTGCTGTCGACACAGGCGGACACTTGGTGAAAGGAAGTTGTGGGAGTCAAAA
GACGATAGGAAGTGGGGGCATGACAAGTTTGAGGAGATGACTCTCCATGAAAGGCGCTAT
GAAAAGGGTACAAGGAACTCTAGAGGTCATTATCGAGCGCGTGGAAAAAATCGAGGTGCA
GAT
>TeaL_17290
TAGGGTTTCCACACCCTAACCTAATCATACATGGATCGTAACCCTAAAACCCCTACAGAA
TCGAATTCGATTCCTTCTTCAACCTAGCCTCTCATTTTATTTTTTTAATGTTTTTTTGTG
AATTGGTGTGAGTTTGCTGAGAAATTTTGAATTTTTTTTGCATGGTTTGTCTGTGAATTT
TGGGGGAAAAGTTTGGATTTTTGTTGTGCGGAGGTGTAGAAATGGCTGCTGCTGGGGAAG
AAGAGGTTGAGTATGAAAGTGATCCAGAGGAGGCAAAGCGGTTGCTGAGGATGCGAAGGA
GAGAGGCTAGCGATGATGAAGAAGAGGAGGAGAGAGAGAGGCCGCTGAGGAGGATTGATT
CTAGGGCTGCGATTGGGTCCGATGGGGAATCGGATGGTCAGGGTGCAGCGGCGGAGTATG
ATGACGAAGAATTGGAGATAGAGGAAGAAGAGTTGGAGTTGGAGGAGGAGGAGGAGGAGG
AAGAGGAGGTGGAGGTGGAGGCTGATGTGGTGGAAGAGGGAGAGCATGAGGTGAGAGGAG
GCAAAGACAGTGTCGAAATTGGCGGCGAGGATGAGAAGGAATTGGATGGGGATGGACCGA
GATCGGTTGGGGAGTCAATGGAGCTTCTTCAGGGTGTGAATCAGATTGAAGAGGAGAAGA
AAGAGAATGAGCCATTTGCAGTGCCAACAGCTGGTGCTTTCTATATGCATGATGATAGGT
TTCGAGACAATGCCGGTGGTGGTCGACACAGGCGGACACTTGGTGAAAGGAAGTTGTGGG
AGTCAAAAGACGATAGGAAATGGGGGCATGACAAGTTTGAGGACGAGCCCGTGGAAAAAA
TCGAGGTGCAGATCGAGGATTTCCTAGAGTAAACAAGTCTAAAGCATATGACAATAACAC
TCAGAACCATGCACCCAAGGGTTTTAGAGGAAGAGGCCCTAGAAGGTATGAACCTTCTAG
AAACAACAGTGAAGCACCTCAAACACAACTCAGAAAATCTGGGAAGTCAATTGAGAAAAC
TCTGCATGTTACTTCTGGGAGAGCACCTATGGCCACATCAAATT
>TeaL_17291
TGGAACTCCGGACGGCACGCTAAAGCACGACAAGCTGTCCGACCTCGTCTCCTCTGAGAT
GGCCATCTTGTGGCTCTTCAGATTAGCGTATTTTACTTGCTTCCTCATCTTCTCCCTCCT
CTCTACTGCTGCTGTCGTCTACACCATCGCCTCCATCTACACCGCTCGACCGGTGACTTT
CAGGAAGGTATTTATATGTTTTAGAGAATTTTTAATACATAAAAATAAATGATTTATTGT
TCAATTGCTTGTTGGTTGTGAATTTAATGTTGTTTATAATATCTAGAGTAATGTTAGAGA
TATTAAAAAATCTTATCAAATGTTTCATATAGATGTGAGATTCACACAATACAGGTCTCA
TATGAGTCCCACACTTATATTAAATATTTAGTAAAAATTTTAAGATATTTAGCATTTTTG
TAATATCTATGCTCAATATACTTACCATGGCTATCAAGATCCCCGTCTAAATAGCAGGAT
CTTAAAATTCTAATTACCTTAAACGATTCAGATTGTATTAAAGTGATTACATCCTAATCA
TAAAATCATATAGTATGGCATTACAATCTCCATCATTCCCCGTGGCTCGCTACTTTTGTT
TATGCACCCCCTAGATGGACGGACAGGAGGGTATTCTGGCAAGTTTTACAAGCAATTGCA
CAGGACACCCATGATCCTTGGCTCTGTATTGGTGATTTTAATGAAGTGGGGCAGTCTTGG
GAGAAACAAGGCAGAGTTGTTTGTAACCGTGCGAGGATAGAACATTATCAGAGGTTCGTA
TCGGAGTGTCAACTTATGGATCTTGAATACAAAGGCACCCCTTATACCTGGACTAATAAC
CAAAAAGGCATCTGCAATGTAAGGGAGCGACTGGATAAAGCTTTGGTAACTGTTAATTGG
AGACTTTTATTCCCCCATGCCCAAGTTCATCATGAACCTTTTCTCGGCTCGGACCATTGT
CCCCTGCTTCTTCATTGCCAAATTCCTCCAAGGAAAGTGCCCCACCAGTTTAAGTTTGAG
TCTATGTGGACAACCCATCCTGAGTGTGAAGAAATTATTAAGGCAAACTGGCTGAAATTT
CAACCGGGCTCTCCAATTTCTAAAGTTTGTTTCAAGCTCCAAGCCTGTCAAAGAGGTCTG
TCCGAATGGAGTAAGCTGGCCTTTGGAAACAACCGAGCAAGATTGACGGCTCTGAAAACC
AGACTTCATCAACTACAGCTTCTCCCCTATTCAGATTCCAACGACTCCCATATTCGTCTC
GTGCAAGCTGAAATTGAGATGGTTTTACTAAGGGAAGAAATGTTCCAACATCAGAGGTCT
CGAATCAATTGGCTCAGTTATGGGGATCGTAACTCGGCTTTCTTTCATGCTTCGGTTGTC
CAGCGTAGGCAGAGAAATCAATTGGTCAAGCTCAAACTAGATAATGGCGTCTGGTTAGAG
ACTGATAGTGCCATTAATGCTCACCTCTCCTCTTACTTTTCTCACCTTTTTCAAGCAAAG
GGACCTAGAAATTTTGAGGACGCTTTGGCAGCGGTGAATCTGTCTGTGACTCATTCAATG
AATGACACTCTTCTAAGGCCAGTCGATGATGATGAAGTCAAGCTTGCAACCTTTCAATTG
GGTCCTTTAAAAGCCCCAGGGCCTGATGGGTTTCCCGGTCTGTTTTATCAAAAGCATTGG
CATGTGGTCGGCTCCGAAGTGTGCAAGGCAGTTCGTACCTTTTTCCATACTGGCCGTTTA
CGCGAAGGTGTAAACCACACTAACCTTATCCTTATTCCCAAAGTGCATGCCCCAGAAAAA
CTAAGTCAGTTTCGGCCTATCAGCTTATGCAACTTTTTCCTGAAAATCATCACAAAGGTG
CTGGCCAACCGATTCAAGGTCTGTATCAAGCAACTTATCTCCCCTCAGCAAGCGGCTTTT
GTGCCTGGCCGCCTCATCCAAGATAGTATTCTAATTGCACACGAGGCCTTTCACTTTTTA
AAACATAAGAAGCAGGGGCGCCGGGGCTCTATGGCTTTGAAACTCGACTTTAACAAAGCT
TATGACCGTATTCAATGGGACTTCTTACAAGCTACTCTTCTTCGTTTGGGATTTCATCAC
AAATGGGTTCGTTTGGTCATGGAATGTGTGACTACAGTGGAGTTCTCAGTGTTCGTAAAT
GGCGAGAGGCGTACCTCCTTTACTCCATCATGTGGGCTTCGTCAAGGTGACCCACTCTCA
CCATATTTGTTCCTCTTGGTTGCTGATGTGCTTTCTACTTTAATTCATCACAGTCTTCTT
TCCAATGCGATCACGGGAATCCGGATGCGTAGGACATGTCCCCCACTATCACATCTGTTT
TTCGCCGATGATGCCATTATTTTCTTTAAGGCTGAGCACTCTGAAGGCCTTCATATTCTG
GAAATTTTACGGATCTATAGTGAGGCATCTGGCCAAATTCTCAATTTTGCTAAATCTGGA
GCTCTTTTCTCGGCTAACACCTCAGTCAGTGCTCGCCAGGCCTTGTGTCTTCTGTTGGGT
GTTTCTGAAGCTAATCCTAAAGCCAAATACCTGGGCCTTCCAGCTTCATGGGGCAAATCT
AAGACTGAAGCCTATAGTTTTCTTCTGGAGAAAGCGTTGCTGAAATTACAAGGATGGAAA
TCCAACTTATTATCTCCAGCAGGCAGAGAGACTCTCATCAAGGCAGTTGTTCAGGCTATC
CCCTCTTACGCGATGGCCTGTTTTGAGCTCCCTCAAGCGTTTTGCTCTAAGCTCAACAGC
TTTATTCGTAATTTTTGGTGGAAGGGAGATCCGGACAATAGGGGCATCTGTTGGGCTAAG
TGGACACATATGAATAATCCGAAATCGGTAGGGGGTATGGGATTGCGTGATTTTAAAGAT
TTTAACCTCGCCCTTCTGGCCAAACAGGGCTGGAGATTACTGTCTAATCCGGACTCCTAT
TGGGCTCGAATGTACAAGGGACTTTATTTCCCTCATTCTTCCTTCTTACAAGCTGCTAAG
GGATCCAATGCATCATGGGCATGGAATAGTCTGTTAAAGGGTCGCGAGTTGATTCAGGCT
GGTATTCGGTGGCAAGTACAATCTGGCCAGCAGATTCGTCTATGGGAGGATCCGTGGATT
CCGTCCCTTAAAGGTTTCAAACTCCTTTCAGCAAAGCCCCCCACCTGCGATGTTCTGACG
GTGGCCGACGTAATTGATCAAGTTCATAAGTCTTGGCATTTGGACCCACTGTTGCACTGT
CTTTCCCCAGCCGAAGTTGCAGCCATATCAGTTATACCTATTGCCATGGAAGGACGTGAT
GATTCGGTCATTTGGCACCACAACAAGTCCGGCCTCTACTCAGTTAAATCAGGATATGCT
CTCGCCAGATCTCTTAGGGACTGGTCCTCGGATACCTCCCCCTCATCCTCTATATCCCTC
GTCCATAATATGTGGAAGATTATTTGGCGATTAGAGACTCCACCCAAAATTCGGCACTTT
TGGTGGAAAGCCTGTCATAACCTCCTTGCAACCAAAGCTGGTCTTTTCAGACGCAAATGT
GGCACTTCAGCGGTCTGCCCCATCTGTCTTTCTGCATCTGAAACAGTGGAACATTTGTTG
TTTGATTGCTCTTGGTCCAAAGCTGTGTGGTTTGGAAGTTCCCTTAACCTTCGGATAGAC
CTTGGCTCAATCCCTAATGTGTCTCAATGGACCAGTGATATCATTAGCCAAGCCTCCTCC
CTCTCTGATGCCAAGGCCTCCCTCAGCAAAATTGCCACTGTGGGTTGGTTCATCTGGAAA
TCGAGGAACGAGTTCGTCTTCAATAATCTCCCAGTGGATCCTATGGCAACACTCCATCGA
ATTGCTCACTCATGGACTGAATCGACAGACCTTTTCAGCACTATCACCCCTCAAGAACAT
CGGCCTACTTCTATGTCCTCTTCCCCTGTCTCAGGCTGGATACCAGCCAGCTTTGGTTCT
TTCAAGATAAATTGCGATGCCTCTTTTTGCCAACGGACCTCCAGGGCTGCCATTGCAGCA
GTTGTTCGGGATTCCAATGGCCAACTAATTGATGGTAATGCCAGGACTGTTTCGGCCTCT
TCAGCCTCCCAAGCTGAGGCTTGCGCTGTCCGCATGGCTTGCCTTATGGTTAAGGCCCAT
AACTTGTCCTTTGTGGAAATTGAGAGTGACAACCAAATGGTCATCAAGCTGTGTGTTTCA
GAACAGGTACCTCCCTGGGAGTTGAGTGCCATTATTCTGGATATTCGCCACTTCGCTTCT
GTCTATCATCTCTCCTTTTCGTGGACTCACAGATCCAACAACCGGGTAGCCCATTGGGTG
GCCACATCCCAAGCCTCTCAGGTTCTTCCTGTCTCCTGGGCAGGGTTTCCACCAGATAGT
CTCTTATCCTTATTATCTACTGATGTATCTCCTGCTAATGCAGCCTCTGTTGTTGGTTAA
TAAAATGTTTCGTGCCTTTCAG
>TeaL_17292
AATTTTTGATTTTTTTGGTTTTTTGGTACCTTTTTTTGTGTTAAAAAACTAAAGAGTCAA
AAAAACTACTTTTTTTTAACAAGCTCCCAAATTGCCTCTAATTACTAATGAAACATTATG
CTATATTGAGAAAGAGTGATTTAAGCTTGAAAGCTCACGCATGCACTTTTCTGATATTTT
CAATCCCACTTTTTACAGGTTTTGCAAAAGCTGCCAGTTAGATTTTCTTGGTTTCCAGGG
TTAAAAACCCCAACGAAATACCAGATTTCCAAATTTAAAAAAAATAAACATAAACCAAGT
GCAAATGAGACACACAGAAAACATTAAAAACAAAAACTAAGGCTTCCCTATGCCCTTTGC
ATCAGAAAACCAATTTCCTACAATACGCTGAGGATTTACTATTCCCGGCAAATGCCACTA
GATCTCCAATTGTTTCGCCAACCAAATCTTTGAATATCATCCGTTCAATGTCCAACGTTG
CCTCCGACATCTCCACCGGACAATCTCCCCACCCGCTGATTGCATCTCCTGCCAAGTCCT
TTCGTAGCACACCGCAAACAATATCAAACAAGTCCTCTGTAGTGTCACGTTCTCGAATTC
TCTGAAATTCTGACCAAATTTGATGCAATGGAGGCTTTCCGATACTAGAATTTGACCATG
ATAAGACCTTCCACGGAGGCATTTCTCTATCCCTGTCGAGAATTTCAGAGACAGTGTCGA
AGATTAGCTTTCTTTCGAGGCTGGAGACTCTAGAGGTATTGTTCCCTTTGAGATACTGTT
GCTTCTCTAACAATTGGAATATATCGTAGTCTTCAGGGAGGTAATTGGAAGCTCGAAGGA
TGTCTGAAATGTAGACGAAATTACAGTCATCTGATTTGTCTTCGCATTTTGATTGAATGG
GCGAGATCACAAGACTCCAGATATCTTCTTCAAATTCTCCTAGTTCATCTTTGAAATCAA
TGTTGCGTTTCATGACAGGGGATGGAGAGGACGACTCGTCCTTGTAGAACGACGAGTCGA
GTACCGACACTGGACTCGGTTGCAACTC
>TeaL_17293
ATAATACAGATTTCAAAGTGCTATATCCCACACTTTCTGACTTTGATATTCGATATTACA
TCTATGAGCTTCTAAAGGTAAGATTCCCATGATCTTTGTTTCTTCTAGTGATGAGAATTT
GATTATGGTTTATTATGCAACTGCACTTCTGTAATCACTACTTCTTCTCATATCTTCATA
TGTATTTTGTGAGTCATAACTGTTATATGTTCTTGTAGATCATTTTAAGAAGGTTTCCTT
TTTTTTTTTCTTTCCGTTTTAATGCTGTTCCCTTCTTTCTTTCTTTTTTTAAAATTATTA
TTATTATTATTATTTTGAGGGGAATGGGGTGATATGTATGCATGTGTTTCAGCAGTGTAA
ATTTCTTCATTTTGCAATTTGCTGCAAATTGTTAAGCTAAAAATGGTGAATTTTCACAAT
ATCTTACAAGATCTTACTGTTATTAAAAACCATTTAAAGAAGAGTTCCTCGTTATTGTTT
TCCCTTTTTTTGAAATAAATTTTGGGTTCAAATGAAAAAAAAAACCCGTATTAGGCTGAC
CTGATAAAGGGAACACTAAATAAGTCAGCCTGCAGTGGGGCGATTATCCCCTTGGAGGAA
TGTGTTCAAGCTCTCCAAGTTTGTGTTGGACTGCACTCCTTTGTTTGCCAAGAAATCAGC
ACAGTAGTTAATTTTTTCTAAAGATGTGGTTGATTCTGCAAGATTTGGAAAAAATCTGCA
ATTTTCAATGAGGGCTCTGATTCTCTGAAAGGATTTCTGATTACAGACTTGGCTTGGATT
AGAGAAACTGCGGTGGCCGAATCTGATTCAAAGAACTCCTTTGAGCTTCATCTTTTTATT
GATGTCAGTCCTTTGAAGGTACTCTGAAGTTCAGATTTCAGACTAGGTGCCTTGACATTG
CTTCCAGATAACCTAGGAGCCATCTACCTTGATCATTCCTAATCATCCCTTCAAACCTTG
CAGCTTCAGAGTTGCCTTTTGCACTGCCATCAGCATTTATTTTAAAGCAACCTGCTGGAG
GAAACAACCACCTTATCAGTATAGGAGGTTTCAACCCAACAAGAAGGCTGCCATCATTGA
AAGCATCTTTAATCTCCTTAGCAAAGAAAAGAATTATGCTCATAGTCTTTACTGGAACTT
ATAACATTTTCAAACACTTGATAATTTCTCTTCTTCCATAAGTGCCAAAGAGTGGAAATA
AAAACAGTGGACCAATGAATGCCATCTATATCAGGTTTCTTGCTTTTCCTGTTGATATAT
GTGATCCACTGATGACACTGTTTACTGTTTCAGCATTCTTGGGAGTTCAAGAGTAGGAGG
GACAATCTCTCAGAATGTGAATGGTGTCTTATATAACTTGATTGTGTCTCTTACGCTCAG
GAGACTCACCCAAAGCCCTTTTATTTCTAAGATTATTAGTTACAACCTGTCTTGTACAGC
CAGCCACAGGAAACATTTAAGTCTTTGGGGGACTTTAAGTTTCCAGGTCCAGCCAATCTT
CTCATTGCTGTCTCTTCTCTGGTCATTACTAATCAGTTCATAAGGGGACTTAGAAGTGAA
GTTTACCTCTGGTTTAAGGTCTCTAAATAGGGGTATTAGTAAAGTTTATGTAGGCACTTG
GGTTTTATAAATCTGGTTTTCACATCAAAGACAGCATGTGGTCAGTTTTGGAAAGGTTCC
AGTTACCATTTTGGCATTTTCATTAAAGAAACCTTCGACTTTGTTGTGATTAGTGGTTGG
AGGATTATTAGTGGAAGACATAGAACCATTACCACACCACTAATCATTCCAAAAGGAAGA
TTTGCTCTCATTACCAATGACCTACTTGGGTGCCCTTATGGACAACATTTCTGTCTTTAA
TACTACTCCTTCAGGTAATTGGAGGCTCACCAGGTACTAGGCAAGTCCACAATGTGTCTT
ACTCTTGAAGGGCTTTCTAACCCAAGAATAGATAAGTTTTTGTCCTTTGCTTTCCTCAGG
TCATGGCCAACCCTTTTCTTTAATGCAGTACACACTGTCCCAGTTAATAAGGTGGACTTC
CTTTTTATCAAAGCAATTCGCTCAAATAAATTTTCTATTGATTTTGTCAATTTAATCATA
GTTACAAGCAGGCAAGACTGATGTTTGTATAGTATAGTTAGGGGCAGTAGTAGTTCTCAT
TTGGAGAAGAGTAGCTCTACCATTTAGGGACAATAACTTGGTTTTTCAGCCAGCCTTTTT
TTCTTTTCTGTTCGTTTTTTACTTCTCCCGATAATGACTGAAGTTGACTTTGATTACTCT
GGAAAAAAACAAAGGAACACAAGATAATTACCAAGATTGTTAGTGAGGGCGGAATTTACA
TTTAAAGCTTGGACCAGGGCTATACTAGGGACATTAGGGGCACAAACATTTTAAATTTGT
GAAAATTAACTTTCTAACTAGACATATTACAAAAGTCTTGCAAGACTTCCATCACAGCAT
CACAACTACACTACTATCATTAATAACAAAATATTTTGAAAAGATGATAAAAGTTAAATT
AGCAGAGGTTAGGAAAATGAAAGAAAATTTACTATGATGTTTTGGCCATGTGTAACAATG
GCTGATAATGCATAGTGAGGAAGAGTGACATATCAAGGGTAATGCAATGCAAGAGGAAAC
TGAAATCAACATTGTTTGAAATAGCAAGGACTTGTAGCATAGTGTTTGTCTATCAGACCA
CATTATGGCATTAAGTTTTGCATCACCATATGACCATATACTTGCCGTTTAGTATCTATG
TCATTTGGAAAGTTGGAATTTCGATTCACAATTTAACAACTGCAATTTGAAGTTGTATAG
TTGTGTTGGACCTAATTTTTATTTGTAAACATGCATATCTTAACTATTTGTTTAAATATG
ATTTTTGAGATGGTGGAATCGTCAAGATTACATACTTTTATTTGTAGGCATTAGACTACT
GCCACTCTCAAG
>TeaL_17294
AAAACGATGGAATTCATCCGAAGACAAATATCACTTTCCTTTTAGAAAAATTCAAGTAAT
TCTTAAATTCTAAATTATTCGCAAGACAAAAAAAAAATCAGTGGAGCCTAAATATGTGAA
AACTGCTATTGAATACTATCACAAGATGTTTAGCGATGGAACAAGGGCAGAATGACTTCA
AGAAACTTTGTATTAATTATGAATTGGAAACAATAAAATATAGGGTATCCAATTGTAATG
CCCATGATTTCTCCAAAAGAACTATAATTAAGAGTTCAACAATTTTGGAGTTACAAGACT
TTCAAAAGTCATCGTTCAGCTCCTAAGTTTGTTGATCCCTGAAGATGCACTTTTATGATC
ATATACCTGTCAAAGAATTGAAAACCACACAATGTTATCGGCCTGACTGTACAAGAAGGT
TCACCAATACACCATTCCTCATTGCCAAAGAAAGAAGATTGGCAAGAATGTTTCAACACC
CTGTGGCAGAACCATGATTTACTCAGAGAAGGATTTTCAGATCATATACCAGATGTCATT
GAATGTCCATAGATACAGCGGAAATGGCCATGGCTTCTAAAACTGATTGACCTTCTCCGT
TTGAAGCTTCCATACTGTAAGATCTACAACTAAAGAAGAAAACCGCACTCATCATCGAAT
CAATAAGCACCACAAATGAATACATAAGCACCAAAAGAGGCCCTTCCCATAACCTTGAAG
ACCCATCTCCGTAGCTCAGTGTCTTCACTCTATGCTCAAACAACCCCTCAACAAATGCCA
AACCAATTGTCGATCCAAGAAATATCCAAAGACCCACTTGAGTCTGGCCCCTAATCAATG
AACTAGACCTCAACAATGCTTGGGGGCCCGAAACATCCTCTAATACACAGATCACAATAG
CAATGTTACAAATTATGATAGCATTTGCAAACATGACTGAGAAGACAAGACCCACCAGCA
TCGCTGGATAAACAATTGAATTGGAATTGAACCCAATTATGGAAAATAAGCTGCTCACTG
TTGCAAGAAGGACAAGAAACAGTGCAAGGCAACCAATAATAACCATACAAACCCACAAAT
ACGTCGAAACAAGACGCTTCCAAATCTTGGTAACAATTACATAGAATTTGGACGGGTCGA
ACTTCTTTCTCGAATAAGTACAATCCACAGAGTAAACAACCGCGGCTTTTGACAAAAGCG
ACAATGTGATGTACAAAGGGAAGCACATTGTGGACGAAATGACCATCTCCGAGAACTTTT
GACACGACTGTTTGATAAAAGGCCTAAGAGGAAGTCCACTGGACTTGGCAGCTAATAACA
GCTTAATAGTCAGTCTCTTCACAATAGACTGATCAACCAACATATTCGATAAAAGAACAG
CCGATACTGGGCATATAAGCAAAGCTGCTATACCCATGAAACCCATCGAATTGTACCGAA
GAATTCGAACAGTTTCTCTCAAAATCTCCAAAGCACTCATAGAACGAAACTGATGATCAT
GCTCCAAAGATTCCAATTCAAAATTTTGAAGATCTGGGTCATCATGCTTCTCTTTTCGAG
GACTAATTCCACAAGTTTCCATTTTTTGTCCGAAATTCAACAGAATCAAATAGCCCAAGA
TAAATCAAACCCTTAATTCGAGAAGTAATAGCTGGGAATTTTAAAATGTTGATTGGTGTG
AGTAATCAGATCTGAACCCAATACATTTCTAAGCATAGCTATGTAAGTGAAGATTGAAAT
GGCGATCTACATTAGGCAAAAACTGAAATAGAAGAGAAAGAGAGAGAGAGAGAGAGAGAA
GGGATGGATCTGAAAGTGTGAAGGGGCTGAGGATTTCACGAAATGGGTACAGTAGAGAGA
GAGAGAGAGAGATGGGGGTTACCTGGAAAAGGTGAATTGAGAGCGA
>TeaL_17295
AGCATTGATTGATTTTCATAAGGGCCTATTCGAACTCACGAGTGGGGAACTTCTTCTTTT
TATTACGTATATTTATGAAAAATAAAAATTATGAGAAAAATGACAATTTGGGGGCCAAAG
CCTCCCAAGAGTTGGACTCATTCCAATTTCACTCCGGACCCTGAATAAAGAATTGCGAAT
CAATATCCAGTCACACAAACTGTGAAACGGGTAGTTAAAACTATTTTAATAACTATCATG
AGATGAAAAGAGTTGGACTCTCTCTCTCTCGGGTTTTCTTTCTTTTTTCTTTTCTTTTTT
TGTTTCCCTGAAAATGATGAATCAGGATCTTGAGTTCCGTTTCTGCTGAACAATTCTTTG
ATTACTTGATTCAGGATCATTGTGTAGGATTTTTAATTTATATTTATATATATATATATA
TACATACATACATGTATTAGAATACTGATCCAAGTAAAGTAATTAGTCAAGTTAAAGATG
GATTGTTGCCCCTCAATGAGATCCAGTGGATTGTCTGTTCTGGTAACTCTGAAAATGAGG
AAAATAGAATAAATAGATTAATTTTTGAATCTTGCAAATTGTGTTGTTTTGTTTCCCAGA
AACAGATGATCCGAGTAGTGAAATTAATTTTTTTTAAGTTGCTCTTTTCATTGAAGCACT
TGGAAGCTTCCGCCAGATGCAATATTTTCTTCCTTCTCTTGCATATTTAGTTCATAACAT
AGTCCACACACTGTTTTGAATCTACAAAACATGATTGCTTCAGAATCTGTTTAATAAAAC
TAATATGTGCTGTATGACTGTATCTCACACACATTTGCTTAGATTGCCTTTGCTATGAAT
ATGATATTAACTGCCATTGATAGTCATAGTCATAGTCATAGTCATATTGGCTGCAACTTT
CTTAGCCAAATTCTTATAATGATAGGAGATGTCACCCGCAAACAAGATGTTCAAAAAGCG
TTACACGGCGCAGATTGTGTTTTTCACCTTGCTTCATATGGCATGTCTGGGAAAGAAATG
CTCCAATTTGGCCGCGTGGATGATGTGAATATAAATGGAACTTGCCATGTCTTGGAGGCT
TGTGTTGAGCATGGGGTTATGAGGCTTGTTTATGTGAGCACATACAACGTTGTGTTTGGG
GGTAAGGAGATTATCAATGGCAATGAAACCTTACCTTATTTCCCTCTTGATGATTATGTT
GATCCATACAGCCGCAACAAATGTATTGCCAAACAGTTAGTTCTAAAGAGCAATGGGCGC
CCTCTCAAGAAGAAGAATGGAGATCTTCGAGACAT
>TeaL_17296
ACAATATTTGATCCTGTTCACAGTTCTGATGCTCGTTTAGGTGCCAAATCCTCTATTTGA
CCTTGCTGGCATCATGTGCGGACAATTTGGGATTCCTTTTTGGGAGTTTTTTGTAGCAAC
ATTGATTGGGAAGGCAGTCATTAAAACTCACATACAGGTTGGTGGAACTCTTATGATCAT
GCTCTTCTATATTGAACACAATTTTTACCTAGAGTTATTTGTTGCATTAAACCCTATTAT
TTGGTTTTTAGCTAATTGTTTGCTGTGTTTGTCTTCATTCATGATTTTGGCATGTTGAAA
TGTACTTCATTTGTCACAATTCGATGAAAAACAAAGGATATGACTGCTGTGAAATGGACT
CTAAATGACTTTACTCTTTCTGCTGTTATTATGAAGCTATAGCCAGTTTGAGGGGTTGGC
ATCTGATTAGGTGTTTGGTTGGTTATTTTTTTGCAGACGGTGTTTATA
>TeaL_17297
AGTAGCTCGCTACGAGTCGCCTGCTCACACTGATATTGACAAGGTTGGTGTAGTTCCGGA
CCATTCTCTGCCAGTATCTTTTCCCAAGGATGATCAGGGTTTTTGTAGCTGCCTCCAAGA
CCCTGTATCTGCTTGCTATCTCAATGACGTGAAGCTGTTGTCGAGATGACACAACTTAAA
AGACTGAACTCAAAAGGAAACACAATTAAGGCTTAAAATCTCTAAACATTAACAAAACCT
TTGTATGCAAAATTAGAAGACTTCATTTCTGTTTTCAAACGAAGTGATTTCAAATTCAAA
TTTCCCATTCAAGGATTGTTTTCTGTATGGACAACATTTTCCCAGAATTTCTGTAGTACA
CTCTAAATCTGTATTGTACCACATGACAGAAAAATATGTTCAAGCAATGTATACTATGAA
TGAGGTGAAAGAGAAGGTAAAAACAAGATACATTGAAGGGTTCCTTCATTCAAGTCTGAG
GTGGGCTAGGGCTACCCAGGACTGAGAGCCCATTGTCTCCTTTTTTGGTTTATTCTTCTT
CTCCCTCTAACTCAACATTAGCTAGACTAGTCTTGGTCTTGGACTTGGGTTTGGGGTTGT
GCAAGATTAAGTGCACAACTTCTTGAATGCGCAACTATTTCAGTGCTAACTGCCCAATGG
GAAGTGCTAGAGCTAGTGCCATGACAAAAGCTTTTGGATCTGTTGCTAATAGGCATGGAA
AATTATTAGATACTCTCGAAGTATTATGTGGTCATGCTCTCTCACAAATTACAATTCATT
ATATTTTCTCATGTTTTTCAATCATTCAACATAAAATCATAATACTTTACTTCTCCACCA
ATTATATTACCATTGAATAATCAATGCCTAGGCATCCATAGGAAGATGGCTGGAAGTATG
GATGGCAATGGGGCAGGTTTGTAGTTACCTGTCTTGTGGTGGGGTAAATAAAAATTAATA
TAATATATTATGGATAATAATTTATAATTAATGACAAATAAAATAATATAAAATGAG
>TeaL_17298
CCACCCCCCAACAACAACAACAGGTCCGATCGAATCCCTCCGACTTTCTCTCTCCTCAGT
TCGATCCGTTTGGGGCTAACAGAGGTTTTAGAGAGAGAGAGTGATCGGACAATAACGAAG
ATCGAAGCTATGAAAGTGTGTGGAGTGGTTTTTTTACTTGGGAAACTCAGATCCGATGAT
GGGACGAGAGAGAAGCTTGGAGGAACAATGGATGCGAAGCCCTATGCAGAGGTCGTGTGT
GCGAAGAGAGAGAGAGAGAGGGAGAGGGAGAGGGAGGAGGAGAGAACGGCGTCGTGTGGT
GAGTTTTGGGGTTTGGAGTTCGGTGATGTTTGGAATGAAGGTCAAAAGAAAGAAATTTGA
TTGGAGTGTAGGGGATGAAGCTAGAGTGGTTGATGATGATGATGATGAGCTGATGGAGCT
GAAGAGGTGCTTGGTGGATAGTGTTTATG
>TeaL_17299
AACTTCCCTCCTGAAATCTCTTCAAAACAATAGTCAAGATATTTGGTGCCTCATGTATGC
TCAACTGCTTCCGTGCTCGTACATATGCAGAGCACCTTCCACATCTATACTTGTTTTCAC
CATCCAAATCTTCCGGACATGTAAACTGAGTGAGTGCATCTTCCAATGACTCAACCCAAC
CAAATATTTCCAGCGTAAGATCCATAATGTTTTCGTAACGCTCCGACTCATGGTGACATC
TCAAACATTTGACCTTTGATTTAAGACGACCCCCAAAAGTATGCTGTATAAAGGTTGTTT
CTTGCAATCTGGGATCAACCATATTCTCTCCACCCAAGCCCTCCAAGCATATAGATTGCA
TTGAGGTAACTAGAAGCCTCAAAAATTCATGTGCATCTTCCTGACTTCCGTCCCCAATCT
GGCGATTAATACTTCGCATATGCGAGAGAATTCTGCCAGGAGACAAAGGGCCCCTGCTTT
CTCTTAACATCGTTACATGTTGCTCGAGTTCACACATAAGACACCAATCTTTCGTGCAAC
AGGCTCTAGAATGTGATCTTCGGAGCAAATAGATTGTCAGAGGCTTTGTGCAGGTCAAGC
ACTGCAACACAGCATTGGCATAACAACTGTTCCCACAATTCATAAGGCCTCTAGGTGATA
AGTCAAATACTTCGTACAGAAAGAACTTCACAAATTCTTCATACGGGAATAGCATCTTTA
GTTTCTTCTGCTTTTCGCCAACGAAACCTGAGCTTTCTTGTTTAGCAAGCTTCGATGATT
TCCTTAGGCCAATCATCTTCATGATTCCCATGCTCGCAACCCCATTGTTTCCTTGTGCAG
GAACAGTATCCCTTGTTCCACCAACTTTTGACTCATCCACAATTTGTCCCTTCCTCTCCA
TTTCTAAACACGATTGATCTATTGACGTCTTCATCGTTGATTTTTGTGATCTATGCATTT
TGGTTCCAGGAGAATGTGATGCACTTTTAGCTTTAATGCTTCTCTTCGTTGAGATTGTTT
CAGAAGAGCAGTTCAACTCTACAGTTTCATCCTTAGAAGTAATTCCCTCCATAAAAAAGT
TTTCTCTACCTGACATTAACTCTGCTTCAATGTCACACACATTTGTCCCAGGATTCGGTG
AACTAAATGAGCTTGAGATACCCGAATTAGTTCTTGAATCAAATATTTTTTCATGTTGAC
TTTGTAAATCATGACTTTCATGCATTGTACTTCTTGCAGCATGTCCATTACTAAAACCAC
CCGAGATGTTGATATTGTGCGTCCTCGGAATTTCTTCTTCTAAGGGCACAGAGTCAAAAC
TTTTTAACTTATGTCTTATATTAGCCTCTTTACTGGATGAGGTGGAACAGGTAACACTAC
TCGTGGACACTTCTGTAGAATCTAATATAGTTTCATCCTCTCTTCTTAGCTTAGATTTAC
GAGAAACCCGCCTGTCAGTAGATCTTCTCTCCATCATGGGGACTCCAGATGCGTCAATTG
AGGTACAAGAATTGGTAGCCAATGCACCGTTGCTAATAGAATGATGGATCCTATGATCAG
CAGAAGCTTTCCCATGCTCCGGCTTCTTAATATTGTATCCAGGGCTTTGTAAATTTGTCC
TGTCACTGAGTAAGAATCTTTCATAAATAGACTCTTCATTTGAGATAGACATAGGAGATG
AACTGCAGCTGTGGGTTTCCAGTTGCAGGCATTCGTGCTTGTGAACTTGCCTCCAATGAA
TTATCTGGCACTTTCCAGAACAGTAGCGAACAGACTTGCATCGGGAACAGCGTGTGGTAG
CTAGTCCAGAGCATCTGGCGCACTCATGAACACCATTCTTCAAAACAGGAGTGAGGGGGA
TAACACTAGCAGCAACCATGGCTTCTGCCCTAAGAGCTTCCTCAGCAGCCAATTGAGCAA
GCAAACTTATCCTATCTTTCTTCTTTGTAGCCTCACTCCATTTTCCAAGTAAGATGTAAA
TAATGAGGGGCAGCACAACAAAGATCAGGAACAGGGCGGGAAGATCAGTTTCTCTTGGCT
CAAGCATGTCCCCACCAGCATACTCATGTCCAATTTCCTACTGTTTATCCACGCTCAACG
ACATATCATACAACATGAATTATTCTCTGCCATCCAAGACAATCTAGTTTACTGCTCCAC
ATTTTTCACAAGATATGGCAAACACTTTCTTCTCTGCAGAAAAAAGAAAATCTAACGAAA
ATCCCACAAAAACTTCCACAGTCATTTACCTTCCAACATGAGAAAATAAATAGGCATTGA
TTGCTTTGACAACTAAAGTAGAACAGTAGTACAATTAGAAGGGGCATCTAAATTTGTACA
AAACCTGAAAGAGCAATACAATTAGGATTTACGACAAAATACATAATGGAGGAGATTGAG
GCGCTGATTTCTTTAAAATGCGCACGTCCTAATTTATTAGTCCTTATAGTCAAAGATAGG
ATAACAAGGCCACCTGACATAAACTCTATTGACTCACTACAAAAAGCAGTAAGAACCTAT
GGCAGCAGATGAGAGCACTATGGCCCAAAACAAAGGAAACATGCACTATTGACTCTCTCT
CTCTCCCATGAAATGAAAAGTTTTTACTAGTAAGCTTTCTACCTATGTGGGACGGACAGC
CCTCCGGAAGTCACGTACAATATTATCAATAGCAAAATGGACACGAAAGATGGTGGTTAC
AGACATTTGAAGGCAGTTAGAGACAAAACGACTAGTAGTTAATGTGTGCAATAGTGGTTA
ATCCCTTCAGATACAAAAACGGATCAGTCAGGTTGATTGATTTATTCAGCTAAGAAGGAG
CAATACCCCTTCACCAGAATTCAAAACACTACTGACCAGGCTGGTCAGTTCTATGCAGTG
GCAGCTAAAGTCTATTTCTTCATCCTATCATGGGGATTTGGGACACAGTAGAATACAAGC
TAATGTCAAATAGACTCAGGAAACTGTATCAACTGTGTGTGCGACTCTAGGTGTTAATTC
TGCTTACTGCCCGAATCTTAAGACAAGAACAGCGCTCACATTCTTCAAAAATATATTGAT
TTATTTATTCATCCACAAAATCTGCTTTTACCGTATTATTTGGTTTTCTCAAGTTCCACC
TTGTTTCTCAGGTTAAACTAGCAAAGTCTAACATAAATTTTACTAATTGAAACTCCATTT
CCATCTGCTTACCTGCGTTGATAATGTAACACTAATTTCTACAAAGTCCCTCATGTAAAA
GCTATAAGCGTATCGAAACACGTACATCAATCCAGCACTCAAAGAACCAAGAATGCAAAA
GAAAAGAACAGGCAAAACCAAAAAGGAAACCTAAAAAACACTCCCACTGAAGCAAACCCG
TTGGCAAAAAAGAGAATTCAAGAGACACCCAACTGAGAAAAACTTCTCTTCTTTCACAAT
TTCACATCTATCCTCACAAAAAGACTCGACAAAAACCCACAAAATCAAGCATTTCAACCT
ACAATGTGCGAAAACAAATTCCAAGAAAATCCCAATTTTCCCACAAACAGCAAATCAAAA
GATTAAAGTTTTCGCAGATTCCATAACCGTACATTAAAACCCAGATGAAATCAAGCAATT
CAAGTCTAAGATTCCAATCTAATACACACAAAAAAACACATACAAAAAATGGTAAAATCA
CAGCAGATTTGATGGGTGGTTTCAATCGTACCTTTTCTTCTATGCAGAAAAAAGAAAATC
TAACGAAAACCCACAAACACTTCCACCTTCCTCTTCTCTTACCC
>TeaL_17300
CCCAGTGACACGAATTTTCTTCTGTTTTGTCCGACCAATCCAGTCAGCAAATTCAATTGT
GTTTGGTACCTGCAAAAATTATGTTGAAAACATTACTATTACATAATTGTGTTTGGTACC
TGCAGAAATGATAATAACAGCATTACAATCAGAGATCAGACACAACAATGTGCAAAAAGA
TAAAAGAATGACGCCAATAAAACTGATTTATCACCTCTCACCTAACATAATGTATGATTA
TCTTTACATTAATTGTGACATTCAAAGGGGAAAAAGCTTTACCAAACCTAAAAAGGGAAA
AAATGAATTATGCTGTATAAATCACGGACACAGCCTTCAAAATAGCAGACAAAAGGAACT
GAAAACTATTCAGTGGAGCACAAAGCTTGGCTCCTGATATATATATATATATGAAAACCT
GTAGGAGCAATAATAAAGAAGAGTGATATGATCATCATAAATGAAAATGTTTGGGAGAGG
GGAAGACCTAAATTAGCATGGGATGCGGTAATAAAAAATAATATGAATTTATTTAATTTA
ACTGAGCATATAGCCCTTGACAAACGCAAAATAGCAAAAAATGATTCATGTCTAGACAAT
TGATTGGGACAGAGGACTTAGTTTGGTTTGTCATGC
>TeaL_17301
ATCACACAAAACCACACCAAATAAAGTGCTTCTAACAAACATGCCCTCTTTCCCACCAAA
TTTTTTAAAACTTATCATTTTAATTACGGAACTAATGACTGAAACAAACTAAAAAACAAA
ACAAAGTCCATTTATGCTTGAAAGCTCACACATGCACTTCCTTGACATTTTCAATCCCCC
CAATATTTTTTTTTTCACAGATTTTTGCAAAAGCAGCCCACAATATTTGCCAAGCTTTCA
GATTTCCCAAACTTTTTTTTTAAATTAAAAAAAAAAGGTGGAAAGTAAAATTTAAAAGAC
AAAAGAAAGCGCGCGAAAAATAACAGAAGCCTCCAATTTTTTGCCATGTCCTTCAGAAAA
CCAACCTCCTGCGAGGCGCTGAGACAACGTTATTATTTCCTGCAAATGCCGCTAGATCTC
GGATTGTTTCCCCAATCAGATCCTTGAATATCAGCCGCTCGATGTCCAACACTGCCTCCG
ACATCTCCACTGGGCAATCTCCCCACCCATTGATCCCATCTCCGGCCAAGTCTTTCCGTA
AAACACTGCAAATTATATCACACAATTCCTCTGCATTGTCTCGTTCTCGAATTCTTTGAA
ATTCTGACCAAATTTGAGGTAGTGAAGGCTTAGCGACACTGGAATTCGAGCATGAAATGA
GCTTCCACGGAGGCAATTGTCTGTTGCGGTTGAGAATTTCGGTGATGGTGTCAAAGATCA
GCTTTCTTTGGAGACTTGACACTTCGGAGGTGTCCTTCCCTTGGAGATACTGTTGCTTCT
CTAGTAATAGGAATATATCGCAGTCTTCGGGGAGGTAATTGGAAGCCCGAAGAACGTCTG
AGATGTAAAGGAAATCACAGTCGTCTGATTTACATTCACATTTCGATTGAATGGGTGAAA
TTGCAGGGCTCCAGATCTCTTCTTCAAAATCTTTCGTTTCATGACGGGCGAAGGAGAGGA
CGACTCGTCCTTGTAGAACGACGAGTCAAGCACTGAGACCGGACTCGGTTGCAACTCGGT
CGCAGCAGTGATTTCCATAATGCTGTGAAGCAGCTTATCACACCTCTCTAGCAGACTCCT
CCCCTCCTTGTATTCCTCCATCTTCCATTTCTCTGTATCAGTTTGGGAAGATGTACTGAC
ACTGCTTTCGGAAATAGAGGATGATTCATCCTCTACAAAAATGGCAATCTTTTCCTTTTG
ATCAATCTCAGTCGTTGGCTTTCTATTTCTCGGTGATCGAGTTGTGACGGTTGGATTTGA
TCCAATACTCTTCGGGCTAAGCTTTGGGGAATGAAGCGAAGAAACTCTTCGCTGCGCTGA
GAACTCGTTTGTCTTCCTCTGCGTCTCAACGACCAACGATCTTCTCGCCGGCGAGCTCGA
ATTTCTAGCTTTGCCTTGGTTCCGTACATTCCGATCAATCTCCGGCGAGGTTTCGCCGAT
GTTACTGAGATTCCGGCGAACACCGGCTCTGTTTCTGAAAGTCGCCGGAGGCGAATCGTT
TCCGAATCGTCTGTTGATTGGAAGAATTTGTGATCTCGAGGTCTTCATGACAACGATGGG
AGATTCCTCTCGCTCGTACGCGAGGTTTCTGTGGCGGATTTGTTCTGGAGGCTTCGAATG
TAAAAGTCCTTTGAGTTGCAGAGCCTCAAGGATTTGCTTCAAGGTTTCGAGATCCTTCGA
TGGCTCGTCGATACCTCTCATCTTCAGTCTCTTTTCAATCTCTCTATAGACTGACATTGT
CTGCTTTGGCTCTGGAAAAGAGTCCTCTGAATCGAAAAAACTCTTCCTCTGTTGAGGCGA
TTTCCATGGCGATATACCTACGCCTCCTCTGTACGGAGGATTTTGTGGTTCTGACTTTGC
ATTTCTTCTACAGTATTTCATTGGATTTGCTGATCTAACATTGAATGAGGCCTTGCTGTT
TTCTATTCCTCCATTGTCTCGTATGACATTGCTCGATATATTGGTATTACCTCCAACAAA
ATGCGATTGGTTCGATTGCTTTTGCTGGACGTAGCTACCGTCAATGAATCGATACTGAAA
CAGATCTTTTGAAACTCTAGACTCAGAGGCAGATCTTCGTAGCTCTGCCTTCATCATAGG
CTCTGGATTTGAATGAGGCAATTGTTCGAGTCCCATGAGCCTCGCAATGACGCTCGGAGA
TCGACGTTTGTCGTCACCATCTGCTCCGTCTTCAGAGTCGTCACATCGATTCGCCGATAT
AATCGCTGTGTTTGTTCGGATCTCCTTCGGGTAAAGACTTCCATTCGCATCAACAATTGC
TCTGCTGTCCAGAGATAGTCTCGGAGTTTCCTTGCAGAACTTCCACGAAGACCTATTCCC
CTCTTTGAATTCAAAAAGAGGAAGAGGAAGCTGCGATTTTGCCGGAGTCACAACACTGGC
CGTCGGAGATTTCATCTCCGTTACCGGAGAAACTTTCAAACGGTCAGGACTCGGCGACGT
CATTGCTCTAGTTTGCTGTGGCTTTTCCAATTCAATGGAAACCGCCGGCGATCCAACAGA
ATCCAGGGAATCCACCGCCGCTGTGGGAGGTAGACGCTTCGTGGCGTATAGTCTCTTTCC
TGTCAAAATGTGGTTGCGATCAAAGCGCTGGAAAAAACCAGCCATACAACCCATCTGTTT
CTCTATGTGCTTCTCCAGATTTTGGTCATGGATTATACCCGTCGTCATTTTCCGGCGATC
GTCGTAACTTCCAGTTAAGTTCTTTATCTCTCTCTATTCATCAATTTACAGTATCTGCTC
CAAACACTGTCTACTTTGCCACTGCCAATCGGTGCCGTTACTTCATCACAGCAATGTCTT
TGCCGAGCGCCGTTCAACGCGCCGTCAGCCTTCAAGAGAACCAGCCGCAGTCTTGCCTTA
CGTGGACAATCTTGACTTATGGCTTATGCCATTTGTTGTTTCTTCCTTCTTTTAGCTTCA
CGCCTTAACCATTGTTACATTAGATCTGTGAGCAAGTATTTGAAGTCCTCTTTTTGAACT
TTTTATTTGTATAAACTCTGATTTATAAATTTTTGGATAATGTAACCCATAAATTTCTGC
TGTTGCACATCTTCATAAAGAGAACTTGATTTTTCCGTTGTGAATTTTGGAACAATCAAT
GTTGAATCCTTGCTAATTTTGTTCTGCGAAAGAAATTTTGGATTGTAAACCTTGACTAGA
GAGATATTCTTGCAATTTGTATGACCATCTATTGAATCTTGCTATGGATGAGAAATATAA
TATTCAAATAAAAATGTTTCAGATCTTGGGCTTGAAATTTGCTACTCAACTTACTCTGTC
TGGAGTCAGAGCCTTGTATAAACCAAGTCTTTAATATTGAATACTGTAATCCGAGAGAGA
ATAACCAACTTGAATCTTGTATACTTGGAAAATGAATTCTTGTACGAAGTCCACGACCTC
GGGGCCCTCAGAACCAGCACTAATGAGAGTAAGGGCTATC
>TeaL_17302
ATAAAACCGAGCCAATTGTCTGGCCTACCCTCCACCCTCTCCACATACTCCACTTCCTCG
GCCCCTTTAAAATGGCAGAAAGCGGGAGTTACATTCCAGATAAAGCAAAACGCTTTCACA
CTCCCTCCCCCACACATAAGTCACCATGTCCAGAAGTCCATATTTGAGCCAATCTCACAT
TAAAATTGTGAGATATAATATAGATAGAGAAGAGAGTGTGTGTATGTATTAAATACACAC
GACAAACCTCACCGGGAAGTGACGACACTCGCCAGAAAATGACGACAGGTATTTTACACG
ACCACAATCTCGAGAAACACATAGAGAAGCAGATGGGTTGTATGGCCGGTTTTTTCCAGC
TCTTCGATCGCCACCAGATTCTCACCGGCAAAAGGCTTTACTCCACCAAACGCCTCACTA
CCTCTACGGCGGTTATTTCCACGCCAGAGTCGGTGAAATCCGTCGGATCTCCAGCGGTTT
CGAGAGAATTGGAGAAACCGCATCAGACGAGAGCAATGACCTCGCCTAGTCCAGACCGTT
TGAAATCTTCTTCTCCGGCGCCGGAGGTACAGGCGAAATTGCCGCTCCCTCTTCCGATTT
TTGAATTGAAGGAGGGGACGAGGTCTTCGTGGAAGTTCCGCAAAGAAGCTCCGAGGCTTT
CTCTGGACAGCAGAGCAACGACTGATGCCACGGGAAGTCTTTACCCGAAGGAGATCCGAA
CGAACGTAGCCATTCTAACGGCGAATGGATGCGAGAACTCCGTTGATGGTGATGACAAGC
GTCGATCTCCGAGTGTTATTGCGAGGCTCATGGGACTGGAACAATTGCCGCATTCAAGTC
CAGAGCCTATGAAGAAGGCCGAGCTTCGAAGATCTGCGTCTGAATCGAGAGTTTCGAGGG
ATCTGTTTCATCATCGAATCGTTGACAGTAACAATTTCAAGCCAAAACAACAGAACCAAT
CGCATTTTGTTGGGAATAACATATCGAGCAATGTGATACGGGACAATGCCGCGATAGGAA
GCAAAACCTCGTTGAATGTTAGACCAGCAGATCCAATGACATTTTCTTCAAGAAATGCGA
ATTCTGAATCGGAAAACCATTTCTACAGAAGCGTATGTGCATCATCGCAATGGAAATCGC
CTCAACAGCGGAAGAGTTTCTTCGATTCAGAGGACTTCTTCCCCGAGCCAAAGCAGTCGG
TATCAATGTACGGAGAGATTGAGAAGAGACTGAAGATGAGAGGCATCGACGAGCCATCCA
AGGATCTCGAGACCTTGAGGCAAATCCTCGAGGCTCTGCAACTCAAAGGACTTCTACATT
CGCAGAAGCCTTCACACCAAATCAACCACAGAAACTTCGTCCACAACCGGAGTTTCTCTT
CAGATGAATCTCCAATCGTCGTCATGAAATCCTCAAGATCATCAGTTTCGCCAATCAACC
GAAGATCCGGGAACGATTCACCTCCGCCAGGTTTCACAAACAGAGCCGGTGTTCGCCGGA
GTCTCAGCTTCGCCGGCGAATACTCGAGTCCACGAAGTGAATCGCCGGAAATAAACCGAA
ATCTGCGAAACCAAGCCAGACTTAGAAATTCGAGCTCGCCGACTTGTAATGCGAAGAGTC
CGAGTTCACCGGCTAGAAGAAGACCGATGAACGTAGAGACGCCGAGGAAGGCGGCCGAGT
CGATGGAGCAGCAGCAGCAGCGGCGAAGAGTTTCTCCGGTACATTCCCCGAAGAGGATTG
GATCAGATCAAACGAACACAAATCGATCACCAAGGAACAGAAAACCAACGGCGGAGATTG
ATCCAAAGAAGAAGATCGCCATTGTTATAGAGGATGAATCAACATCTATCTCCGAAAGCA
GTGCCAGTACATCTTCCCAAACTGATACAGAGAGATCGAAGATGGAAGGAGGGAGGAGTC
TGTTGGAGAGGTGCGACAAGCTGCTACACAGCATAGCGGAGATGACGAGTGGGACTGAGT
TGCAACCGAGTCCAGTGTCGGTACTCGACTCGTCGTTNNNNNNNNNNNNNNNNGGACGAG
TCGTCCTCTCCATCCCCTGTTATGAAACGCAACATTGATTTCAAAGGTACGCAAGTCTCT
CACAATTTGCTAGGAATTAATTATCCAACGATTTTATTTAATACTGTAGTCAGATGACGT
CTTCATTGCGATGTCGTGGTTTGACTCGGAGGGCCGAACCTAGTCGTCGTCGGTTGTTCG
TTTGGTTATGCTTTAGTCAACCTACTCATTAACTGAAGTTTGTTTGTTTATTTTATTTTT
ATTTTTATTTTTTTAAATTTTATACATGGTACTCATTAACTGAAATTTAACTGTAACTGA
GTTGCAACCTCCTCTTCTGAAAATTTTACCCATAGCCAAAATGATAACCTAATTTTTGAA
AATTTTACCCATAGCCAAAATGATAACCTAATTTTTGAAAATTTGTACACATAG
>TeaL_17303
CATGCTGACATTAAGTTGATGATGCTGCGGTAATCAATTAGAATAAATGAAAAGTGGACT
TGGCAGAAATTTTCTAGTGGAAGTCTTAGTTGAGGTTGGGCGAGTGTTGTAAGCAATGTA
AATTCTATCATCATCTTTGTGGTATAGAGGCTCGGTCACAGTTATCAAAGTCAAAATCAC
TTTTAAACAATTATTGAAAATGAAATCATATCCGTATGGCTTGCACAAGAATCTTAACAG
CATCATTTGTTCGTATGTTTTAGATTCATGTCATGTAAGCTTGTGTTTTCTGGTTATGGA
ATTTAGTTGTTTTTACCTTGAAACCATTATGGTCTCTGTTATCGCTTCTCCTTGATTTCG
AATGCCGAGTCTTTAAATTGCATAGAAGTCGAATTACACAAAAGAAAAAAAAAATGTTTG
TTTTTAATGCAAAGCTAAGAATCAGTACTCG
>TeaL_17304
GTTGTGGGTTCGAACTTGAGGGCAACTAATTTGTGCAAATTATGAGAAAGGTTAGGTTAG
GACTCAATTTATCCCTTCCAGACCCATATCATACACACAATCATCAGGTGATACGGTGAT
CATTGCTCATAAATGAACATCTAGCACTGGATTTGATTTTTCCCTTGCCATCATTTTGTC
AAACTGTTACATATAATGGCCACTGTTGTTTTGATGGTGTGAGTAAGCCCTGCTTTGGCA
GCAATCAGTGGTTCAACAAGTATAATTGAAATATAAACCACTGATTTTGAGTTCTTTGTT
GCTGGTAAATACTATAGTAAATGTAGTCACTCTTTAATAGTTTGTGTTTTTGCATGTGCA
TCATGTGTTTGCTAGCATTTAAATTAGAGTTTTTCCCATTTGTTTTGCAGAATAAAACAT
AGTACATAGTTTTCTTTTATTGAGCAATATATAAATTTGATTCGGATATATTTTGCCTTG
ATAATTTTAGGTCTCCAACAATTATTTACAT
>TeaL_17305
AAAAAACCCCTGCTTTTGGGTATACAAGAACCATAAAATATTTCCCCCAATACTCAAGTT
TCCCAACCTAAGGTATTCAAACCCTTTGACAAATGATTGAAACAATAAATGAGAGTAAAA
ACCTGAGTAGTGAGTCCCCAAGAGTAGATTTACAACCATGAAGAACAATAGATCAAAAGG
ACAAGTGAAATACGTAAGATCTTAACTTGAATCTTTGATAGCTTGAAGGATTGAAGATTG
TTTTTGTCTTCTTGTGAGTATTGACCTCCTTTATGGTTCCTTAATGAATTATAAACATTT
AAGGTAGTTTTATTTAGGTGCATTAAATGCAAAAATAATCGTTTGAAGTTCAAAGTTCCT
GCTCAAATTTGCAAGTTTGGGGGTTGACAACACCTGATAAGGGATCTACACCTTCCTGGT
TTGAAAAGAAATTCCTGACAGCTTCAGATCATGTAGTCGACACCTTTTCTGTGGCAGGTC
GACATCTTGTATTGCTGGGTGAATCTGGGAAATGTAGTATACGCCTTGATACAAGGCTCG
ACGCCTTGGGCTGGAAAAAATCTCACTTCTAGATCTAGTTGACACCTTCTAGTAGGGGGT
TGACACTTTGCTTATCAGTGAGAAAGTCCACTATGCACTGATTTTTGGGGGTCAACACCT
TCATAGAAGAGCTTGACACCTTAAGTTCAAAAAATTCATAACATAGTGCCGACAATACGG
GGTTGACACCTTCAAAGCAAACATTTAGAATTCCAAAACTTTTCAAACACAAAGTTAGTT
CCACAAAGAAATCAATTGATATAAGAACAATGTGAATCAACTCAAGAATTTGGAATAGTA
TTAAATTGATTAAATATATTCTTAAAATCACATTGTTATTATCAAAATCAATATATAATG
TATTTATAAAACCTTGGGGCTAACAAGTTGGAATACAATGGACTGCGAATATGATTTTGC
TAGATGGGTTCAAACAACTAAGAACTTACTTAGAGAGTATCCAACAACAGTTTCCATTGA
ATGGATAACAAATTCAGATCCTAAAAACAATAATGCTTGCTGATAAGCATGAGTAATTAA
ATGTAGCCAATGTTATCACAATTCCGATGGTTCTTTAAGCTCACGAAAGCATAAGTAGTT
TTTGAGAATCTTTTGGTACTTGTCTATTAACCATTGAAATGAACTAATACTTCCCTCAAT
CTAGTTGACAATCCAATGATTTGTTTCACATAAGATCACCAATGGAGGCTATGCAAGGAA
TCATGGCTTTGTGCCTTCATAATTCCTTGCTCAAATCGTCTACTATTCATCTGTTCCTTT
TTTAAAAAAAAAAAAACAAAAAATCTTCTAGTGTGTTTCATATGCAAGAAACACGCACAT
TCTCACCCATGCCAGAGCCAATAAGTACAAACCCACATATTTATCCAAAAAAATTAAAAT
TAAAATAAGTACAAACCCACATACTCATCACCTAAGTGGGCATTCATGAATTCTCTTGGA
TATCTTCTTGGCATAAAGTGTTTTCCCACTGCAGAGGCATGTAGAGCACTTTGTTTCTTT
TGTTCCATTTCAGGTCTGATTACTTAAGTTTAAATAAGTGAATTTCTAATGGTCTTTTCC
TTTTCATCTACAAAATACATGTCTGTATTCTTAACTTACTTTTGACATCTTCTAGAGTAT
TTGGGAAGTAGTTCTTATTTTGAGATTGATTTGGCAGGATGATGGTCTACTTCATACTAC
ATGTGGAACGCCAAACTATGTCGCTCCCGAGGTATGGATGATCGTGGCTATGACGGGGCA
ACTGCAGACTTGTGGTCTTGTCCATTGTCATACTCTTTGTTATTGCTAGCAGTGTTACTT
GTCTTTTGATGATTCTAATCTTATCAACCTGTATAAAAAAATTTC
>TeaL_17306
CTCTGTTTTTATTTTTCATTTATCAACTGTCTATATTCAAGAGAATGCTTAGCCTAACCA
TATTTCATGAAAATTGAAAATAACCAAAGTCATATGAGGAATAACTTTGATGTCCCAAAT
ACGTAAGGTTTACAGTTCATTGCTCTGTTTTTATTTTTCATTTATCGACTGTCTATATTC
AAAAGAATGCCTAACCATATTTCTTAGAAACTGAAAATAACCAAAGTTGATTAAACCGAA
AATTTACCTTAGATTGGAACCTGGTCAAATCAAACAAGCGTTCAATTGCTGGCTCTCCTT
GTTTCAATTCATTGTATGCTTTTCCCACCCCCTGCGTGATTCTTCAAATTCAGATTGAAA
AACAAGACAGCTCCTCAAAGGCTGAA
>TeaL_17307
CCCCTGATTCCGCCCCCATAATTAAATAACACAAAAATCGTAAATGGAAAATATGGTACA
CACTTTGTACCATAGAATTCTCCTCTTAGAAGTATAACTCGGGAGTACAACCCAACTAAC
TCAAATTTAAATGTAAATTTAGTCATGATCTAGATGAAAATTTATTAATTTAAATTTAAT
TTGGTTAAGATTTGAACACAGATTCTCATAATCTGAGCAACCTTAACCTAGCCCAAACTC
TTTGATATAATCTCGACGGTGAATCTAATAGTCAAGTTTAGATCAAACTTGGACAAATCT
CTTGAGTTGAGCTTGAACGAACCACGCTCAATCTAACTGAATCCGCTCAAGTTGCAATGC
TAGACATGATGAATCCAAATTTGATAAATTTGGAATTTCAACTTAAATAGTAAAATTGGA
TAAATTTCAATTTTTTGTAAAAACGCAAAACCCAGATAATGCATTCCTCACTCTAAAAGG
AACAAACAAATAAGAGGACTCTGGATCTCTCTCTCTCCACTATTTCTATAAAAAATATTG
GTGAGAGGAAGGTCCAAGGAACACCTACGCGGCCACCACACCACCAGCGGTCAAACAACT
AACACAAATACAACAGTTGAGAATTCTAACCAAATGATGCCTTGACGAGTACCCACGGGA
AGTAGGGCTGCCAATTCTAATCGCTCTGCTTTGTGTGGTTAGTGAGTGAATCAGCTACTT
TTGCAGCTTCAAATTTTGTATGCATCAACCTATACATACATATAACATACAGAGAGAGAA
AGAGAGAGAGATCATAACACATTTTTCACATCATTGATGGAAGAAGAATCCTCAAATGCA
CTGAACAACTTACTAACTCATGTAACCTAATCACGATCCCAACAATAAAAATAGGGGTTG
ACATAATAAAAATAGAAACACCAGTCCAAGACTAAGAAACAGAAATATCCCCCATTTACT
GCCAAAAAATCACCTGTCAGACAAGATATATTTACTAACCTTTGTTACCCTGAAGCAACA
CCCTTATTATTATTCATCCCACCTTGACGACCGCCTCTCTCACTTCCATTTTGATCAACA
CGTTGGTAACCCTCTCCATTTCGTCCACTCGGACCCTTTGGTCGGCCGGAAAATTCCCCC
TGGTTTCTGAACTCGTTCCGGCTGTAGGCCCTGCCACCACCATAGTTCCCACGGCTCCTG
AAGCTGTCGTTCCGGAATCCACCCCTGCCTGAAGTGTACCTCCCTCTCCCGCTGCTGCCA
ACTCGAGTGGTAGTTCTCTTCTCCTCAACAACAGCTTGGTGACCCCTGATTGTTAGGGGT
GAGGCCTGTATAGCAGCCTGCATGGAATCCAATGATTCAAACTCAACAAAGCCAAAACAA
AATCCCTGTTGCTTGTTACTTCGGACTTGGATGCCACCATGTTTAATACGCCCAAATTTT
ATGAACTCCTCCTCAAGCTGTGCAACCGTTGCATTCAAAGGCAAGTTCCGTATGTATATG
GAGTGACCTTCAACTTCCTCATGAGCAGTGGTACTTTCAGGAGCAATGTCACTAACAGGA
GCTGATGCTTCTAATTCAGGAGCTGGTTTGGCAGGACCCACTGACTGTTGATCAGCATTT
GCAGATGCCACCCTGATGCTACTGGTAGGAACATAGACTGGAGTAAATGCTTTAGTAACC
TTAGTTACCTTCACCATTGCAGCATAAGATTTCTTCCCCTCTTGAGCTGCAGAAGTATCT
GAATTGACAACTGTATTAGCCTCAATCTCACTTGAATGAGTTGGGGGCTCGTCAATAACC
TCTCCTTCAATAACTGATTCTTCCTCATGATCCGAGGGATCACAAACTTCGGCGCCATTA
TTTATATCCTCAGCCTCAAAGGTCACAGCAGGCTCCAATACAGAATGATCAGGACCACGA
ATGGGCTCTGGATCTGACGGCAAGGGGGGCACAAGAGTATTGTCATTGATGCCATTAACT
GACATGGAATTAACCTCCAATGATTCACTTTCCTCAACAAACCTAAACACGTCATTAAGG
ACAAAGTAGCCCTTCTCTTGTGGAGCTAGAAAGAAGGTTTGAGTAAATTTCCTTCTCACG
TTGTCCTTTCCAGTTAAGTATCCTGTTACTAAAACA
>TeaL_17308
TTCTCTTCTGGAAACCCTAGAATTGAAGAATCCAGAGGCTTCATACTCCTCTACCATACT
CTACCGGACTGAAATTCTAACAAAGGTTCTCCCTCTTCCTTCAATCCTCAGTTCAATTTG
TGATCTGAGAGGAACTCTAATTTGAGTTTGTGATCTATGCTTAAGAGGCTTGGGTAAGAT
TGATTTAACTTATAACATCTCAGATTTGGATTCGACTAATAACATCTCAGATCTGGTTTG
TGGCATTTCGAATTTGGTGTGATTTCACCATTACGAACTCGATTTTGAGTTTTGATTTGG
AGTCGACCTTGTAGCTTAAAATTTTGCCTAAGATCTGGATTGATGACTTTACCCTCATCT
TTGGTTCGATGTTGTTATTTGATCTTCGACATATGTTGATTAGTTCTTTTGTTTTTGTTT
TTATTTTTGATTTATTTTTGTTGATTTGCAGAGTTCAATTAGGTGTGTGCTCTAGTTTTT
GTTTGACATAATGAGAGTAAAATTTTACTCTGGTTTGTGCTCTATTTTTGTTTGATAAAA
TGAGAGTAAACTTTTACTTTGGTGTTATCTGTTCTGTTTTTTATTGTTTTTTTTATACAA
TGATAGTAAACTTTTACTCTATTATTGTGTAC
>TeaL_17309
AACTTCTTGCTCAAGTGGTGGGACAATGTGGAAAAAGGGACCCTCCAGGAAGCTGCTGAT
ATGAAAACAATTCACAAGTTGATTTAAAATCCCTTGTCTCCCCTCCCTATGGGATGCAGT
GCGTTTGTTGGATCATGATCTTCGGTTTCTTCAGACAATAAATTTATGTTGCATGCCGCT
TCAGAAAAAAAAGGTTTTGCTGGCGTTACAAATTCTGTTCTGTTCTTGCCCAAACAAAGT
GTTGTCATTTTGTTTTGTGGTCCTTATGTTTTCTCTTTAAGTAGTTATTGTGCTTCTAAT
TTAGATTTGATCTAAACCTTTGAGAACACAAAAATAAAACTTTTTGTGGAATGTGCAATT
GTAAGATGAGTTTTATCATATCATTATGGTGGTTTTTATTTGGATTTGGGTAAATAGAGT
TTTGATTGCCTTCCTTGAAATCAGCTCTCATGTTCCACAAAGGTTTCACTATTATATACA
ATGGAACTCTGGAAGGTTTGCTTGAGTTTGAGTCCTGAAATTTTGCAGCTCATTGTTGAA
TTTCTTCATGGTTTGGTTTTTACGACTAAATGTGCATCTTATTTGGAGGCATCTGATCCT
AGATGCTGTTTTTGTCACACCTTCAACTTGCCCCTAAAAGTTTGGGCATGACTTATTCAG
AAACGGACAGTTAACCTGATATACATAACATACGGGGCCTGAATGGAAGCATTAATAAAA
TTAAAT
>TeaL_17310
CCATTTCCCGGTTGAATTATCAGATTCATACAATACAACTCAAAAGTCATGGCTCCGGAA
AGTGTTGGACCAATGGCCACATGCCACGTGGTGGCTATGCCTTCCGCAGGGAGGGGACAT
ATCAACCCCATGATGAACCTCTGCAAATTACTGGTTTCCCGGAGCCACCACATACTCGTC
ACCTTCGTCGTCACCGAGGAGTGGCTCGGCTTCATCGGCTCTGATCCCAAGCCGGAAAAC
ATCCGATTCCGCACCATCCCAAACGTCTTGCCTTCGGAGCTGGTCCGAGCAGCCAACATG
GCCGCCTTCGTCGAAGCTACCATGACGAAAATGGAAGAGCCGTTTGAACGGCTCCTCGAT
CGGCTAGATACGCCGGCGACTGTCATCGTAGCCGATGCTTTCTTGAATTGGGCGGTTGAA
GTCGGGAACAGAAGGAATATTCCGGTGGCTTCGTTTTGGCCGATGCCGGCGTCGGTGTAT
TCGTTAATGTACCATTTTGACCTCCTCGTCCAGAACGGGCATTTCCCGATTGATTTATCA
GAGAGAGGAGAAGAACGGGTGGAGTACATTCCTGGACTATCTCCAATCCGATTAGCAGAT
CTTCCAACCATCTTCCACGTGGAGGATAAACAAGGCTTGCTTAAAGCCTTTCACATGATT
TCCAAAATGCCTAAATCACAATATCTATTGTTCTCCTCTATCTACGAGCTCGAATCTCCA
GTTGTTGATGCTTTGCAACTCAAATTTCCAATTCCCATCTATTCTGTTGGCCCCCTCATA
CCTTACTTCAATCTTGAACATCCTACCTCTCACACCATCGCTAGCCAAACCGATCATGAC
TACCTCAAATGGTTAGACTCTCAACCTCAGAGCTCTGTTTTGTACGTTTCGATGGGAAGT
TTCCTCTCTGTTTCAAGTGACCAAATGGATGAAATTGTAGCTGGGTTGCGGGACAGTGGT
GTGCGGTGCTTGTGGGTGGCGCGTGACAAAGCGTCCAGGTTAAAGGAGGCTTGTGGTAGT
TCAAGGATGGTGGTGCCTTGGTGTGACCAATTGAAGGTGTTATGCCATTCTTCAGTTGGG
GGATTTTGGACTCATTGTGGGTGGAATTCAACTATGGAAAGTGTTTTTGCAGGCGTGCCA
TTCCTTACTTTGCCTCTGCTTGCGGATCAAATTCTGATCAGTAAATTTATTGTGGAAGAT
TGGAAGATTGGGTGGAAGGTGAAGAAAGATGGGGAGATTGATAAGTTGGTGACGAGAGAG
GAAATTGCTGAGCTCGTACAAACGTTTATGAATTTGGAGAATCCTGAGAGGAAAGAGATG
ATGAAAAGAGTAAGAGAAATTAGAGAGATTTGTCGACGAGCAATTGAAAAAGAAGGGTCA
TTTGAATCAAACATTGATGCTTTTGTGAAAGATATTTTCAAATAAATAGACCATAAACTT
GTTGAACTATATTAAAGAAACAAATTTTTTTTTTCAAATTTTAACATT
>TeaL_17311
ACCAATGGCCACATGCCACGTGGTGGCCATGCCTTACCCCGGGAGGGGACACGTCAACCC
CATGATGAACCTCTGCAAGAAACTGGCTTCCCGGAGCAGCCACATACTCGTTACCTTCGT
CGTCACTGAGGAGTGGCTCGGCTTCATCGGCTCTGAAACCAAGCCAGATAACGTCCGATT
CAGTACCATCCCAAATGTCTTGCCTTCGGAGTTGGGACGAGCTGCCGACATGGTCGGTTT
CCTCGAAGCTGTCAGGACGAAAATGGAAGAGCCGTTTGAGCGGCTCCTCGATCTGCTAGA
GACTCCGGCGACTGTCATCGTAGCCGATGCTTTCTTCAATTGGGCAGTTGACGTCGGGCA
CAGAAGGAATATTCCGGTGGCTTCGTTTTGGGCGATGCCGGCTTCGGTGTTTTCGATGTT
TTACCATTTTGACCTCGTCGTTCAAAACGGACATTTCCCTGTTGAATTATCAGAAAAAGG
AGAAGAGTTGGTGGACTACATTCCTGGACTATCTCCAATTCGACTAGCAGACATTCCAAC
TATCTTCCACATGAAAGATAAACGACTCTCGCACAAAGCTCTTCATCTGATGTCCAATGT
GCCAAAATCACAATATCTCTTATTCTCCTCCATCCTTGAGCTTGAATCTCCAGTTGTTGA
TGCTTTGCAACTCATATTTCAATTTCCCATCTACTCTTTAGGCCCCCTCATACCTTACTT
CAATCTTGAACATAGCAACTCTCACGCCACTGCTTGCCACGACGATCCTGACTACTTCAA
ATGGTTAGACTCTCAACCTCAGAACTCTGTTTTGTACGTTTCACTAGGAAGTTTTCTCTC
TGTTTCAAGCACCCAAATGGATGAAATTGTAGCTGGTTTGCTAAATAGTGGTGTGCGGTG
CTTGTGGGTGGCGCGTGACAAATCGTCAACATTAAAGGAGGCATGTGGCAATGCAGGGAT
GGTGGTGCCTTGGTGTGACCAATTGAAGGTGTTATGTCATTCTTCAGTTGGTGGATTTTT
GACACATTGTGGGTGGAATTCGACTATGGAAAGTATTTTTGCAGGTGTGCCAATGCTTAC
TCTGCCTCTGATGCTGGATCAAGCCCCAAATTGTAAATTTATCGTTGAGGATTGGAAGAT
TGGGTGGAAACTGAAGAAATGGGAGATAGAGAATTTGGTGCCGAGAGAAGAAATTGCTGA
TCTTGCACGGGCATTTATGGATTTGGAAAATCCTAAGAGGAAAGAAATGATGAAAAGATC
AGAAAAAATGAAAGAGATCTGCCGAGGAGCAATCCAAAAAGGAGGGTCATCTGAATCAAA
CCTGGATGCTTTTATCAAGAATATCTCCAAATGAATCCACCATTTACTTGATGTGCTGTG
TGCATGTCAGTGTTTAGACTATCGAGCAAAATTTAAACAGTTTTATTGTAAAACTTTGTT
GAGAATTCCAAGCTCATGGCTACTAATGCATTGTCAGGACAAGTTGTTGCATGCATCTTT
TCCTTCCCTTCTATTGGAAGCCATGCTCTACCTATGTTCTTTCTGATTGTTCTCTTTTGT
AATGTTTTGT
>TeaL_17312
ACACACAGATTAGGCAATAATAGTGGGGACTAGCGAAGAAAGAAAGAAAAATTCACCCGT
CATATGATCGTTAACCCCAGAATCTAGAGTCCATGAGGGACTAGCAGACTGAACATGGAA
AGCAGCAGAAGTACTTGTGGCAAGGATAGTAGCAGTGGTAGATGATGGGCCATGAGAACT
GGCAATAAAAGATCTAAGCTGAGCTTGAAGCTGACCAATATGAGTATTATTCCTGTAAAT
TAGGGAGATGAGAAGACCCAGGAGCAGGAGTAATGGAATCCACTAGAGTCGCAATGCGAA
GGGTTCCAGCACCACAAGGGCGAGGTTTGAAGCAACGAGCCTTAACAT
>TeaL_17313
GAAACTATGGGGGACTAGTAGACTGAACATGGAAAGCAGTAGAAATACCTATTGCAAGGG
TGGCAGCAATGGTAGATGATGGGCCATGAGAACTGGCAGTAAGAGATCTATGTTGAGAAT
GAAGCTGACCAATCTGAATTTGTAACTCTTGTGAATTAGGGAGATGAGGAGACTCAGTAG
TAGGAGTAGCGGAATCCATTAGAGCCGCAGTGCGAGGGGTGCTAGCACCAAAAAGGCGAG
AGGAACATTGCCTCAACTCAAGATAAAGTTTGAAGCAACAAGCCTTAACATGACCAGAAG
CGCCACAATGATGACAAGTAACTGGACCAATATAACCTCGAGAACCAGACTTTGCAGCAA
GAGTCATCTGATTAGATGAAACTGGAGACAGGAGAGAAGGATTTGGCTGAACCAGACGTC
TACAACGCTCATCACTATCAATAGTGGCAACGGCCTCATAGAGAGAGGGCATGAGTGATG
TGTTTAAAATCTGAGTTTGAAGGGATGCAAACTCAGAGTGAAACCCATCAAAAACTGGTA
AGTGTGCTGGCGAGCAAGGCGTTTGGACACGAGAGGCAGCATTTGC
>TeaL_17314
AGGAAGGCTCGTCTGGTGGATCCTCAAAGTAGTACCCATCACACTCATGGCCTATCACGC
TCATAGTCCTTGTCCAAAATCCTCTTCGAACTCAAGTCCTATAAAAGGCAAGAAGAGGGT
ACGAAGATGACAGTACAGTTAAATTGCTTGGCAAGATGACTAATGAATAAGAGATTATAT
GCAAAATTTGGAACATGTAAGACAGATGATAAAGCAATGGTAGGGGATAAAGATACGACT
CCTTTATGACGAACAGAGGATAACGAACCATCAACAAGATGCACAGATTGGGCAATAGTA
GTAGGGACTGGCGAAGAAAGAAAGGAAAACTCACCTGTCTTATGATTACTAGCCTCATAA
TCCGAAACCCATGAAGGACTAGTAGACCGAGGGACTAGTAGACTGAACATGAAAAGCAAA
GTACCTGTTGCAAGGGTAGCAATAGTGGTAGATGATGGGCCATGAGAAAGAGATCCAAGC
TAAGCCTGAAGCTGACCAATCTGTGTTTGTAACTCCTGTAAATTATGGAGATGAGGAGAC
CCAGGAGCAGGAGTAGCGGAATCCACTAGAGCCGTAGTGCGAGGGGTGCTAGCACCACGA
GGGTGCGAGCAATGTTGCCTCAACTCAGGATGAAATTTGAAGCAACGAGCCTTAATATGA
CCAGAAGCGCCACAATGATGACAAGTAATTGGACCAGTAGAAACTTGAGAACCAGACTTT
GCAACAATAGCCATCTGATTAGATGAAACTGGAGATAAGGGAGAAGGATTTGGTTGAACC
AAACGCCTACGATGCTCATCACTATCAATGGTGGCAAAGGCCTCATAAAGAGAGGGCATG
GGTGATGTGTTTAAAATCTGAGTTCGAAGGGATTCAAATTCAGAGTTTAAACCCATCAGA
AACTGGTAAGTGTACTGGTGAGCAAGGCGATTGAACACAATAGAGGCAACATCTGCTGGT
AACTCAGTCAAGGGCTTATATTGAGCCAATTCTTCCTAACGGGCTTGAAGGTATCCAAAG
AATT
>TeaL_17315
GATAAATCCAAGTGCACCTAGTGTGATCATCAATAAAAGTCATATAATATCTATGACCAA
AAAAAGCAGTGACGGGGGAAAAGCCCAGACATCATAATGTATAAGATCAAAAGCACTAGG
AGCACGAGTCATATAAAGGATATAACTAGTACGGGTATGCTTAGACAACTCATAAACCAC
ATGAAACTTAGAATTTGCAAGCTTTATTAAATGAAGAAAAAAGTGAACATAAATACTAAA
AATTAACATAACCCATATGAGTGTGCCATAATTCTAAAGTTTGAATATTAAAAACACAAG
ACATGGAAGACGGCAGAAGAAGAGGTAGGCTCGTTCGGTGGATCCTCAAAGTAGTAAAGC
CCATCACGCTCATAGCCCTGGCCAAAAATCCTCGTCGAACTCAAGTCCTATAAAAGGCAA
GAGGAGGGTAAGAAGATAGCACAATTAAATTGTTTGGCAAGACAACTAACGAATAAGAGA
TTATATGCAAAATTTGGAACATGTAAAACAGATGATAAAGTAATGGTAGGGGATAAAGAC
ACTACACCCTTATGACGAACAGAGGATAATGAACCATCAGCAAGACACAAATTGGGCAAT
AGTAGTAGGGACTAGCAAAGAAAGAAAGGAAAACTCACCCATCATATGATCATTAGCCCT
AAAATCCAGAACCCATGAGAGACTAGCAAACCGAACATGGAAAGTAGTAGGAATACCTAT
TGCAAGGGTGGCAGCAGTGGTAAATGATGGGCCAGGAAAACTGGCAGTAAGAGATCCAAG
CTGAGCCTGAAGCTGACCAATCTGAGTCTATAGCTCTTGTAAATTAGTGAGATGAGGAGA
CCCTGGAGCAGGAGTAGCGGAATCCACTAGAGCCACAGTGTAAGGGGTGCCAGCACCACA
AGGGCAAGAGGAATGTTGTCTCAACTCATGATGAAATTTGAAGCAACGAGCCTTAACATG
ACCAGAAACGCCACAATGATGACAAGTAACTGGACCAGTAGAACCCCGAGAACTAGACTT
TGCAACAAGAGCCATCTGATCAGATGAAACTGGAGACAGAGGAGAAGGATTCGGCTGAAC
CAGACGCCTACAACGCTCATCACTATTAATGGTGGCAAAGGCCCCATAGAGAGATGGCAT
AGGTGATGTGTTTAAAATCTGAGTTCAGAGAGATTCAAACTCAGAGTTTAAACCCATCAG
AAACTGGTAAGTATGCTAGCGAGCAAGGCATTTGGACACAAGAGAGGCAGCATCTGCTAG
TAACTTGGTCAAGGGCTCATATTGAGCCAATTCTTCTCAACGAGCCTGAAGATATCCAAA
GAATTCTGACACAAAAAGACCCAAGGCAGACTAGGAAGAACAAGCAATATCCTAATAAAG
CTCAAAGATGCGAGCATCGTTATGAGCATGAGCATACATCTATGACAAGGCATGCCATAA
ATCAGGAACTGTGTCGCAATAGGGAAACATGTGATAAATACGATCTTCTATAGAGTTGAA
CATCTATCCCAAAATAGTACAATTATCAATATCCCACATTGCACGGGTAGGATTTGTTGC
AGCAGGTTGAGTAATGGAAGATAAAAGCCAATGAGCTTTTCCCTTGCCCCCTAAATAGAG
TTTTAAGGGAGTGGCTCCAGGCGGCAAAAATTTTCTCATTCAACACCACACTCGTAATAC
GAGGAATAGGGGTGTGATGAGAAAGAGAAAAATCAGAACTAATTGGGACAAGCTTGGTAG
GTATATCAACAAAGGATGGATCAATTATGGTGGGAAAAGAGGGGCTGAAAAACACACAAA
GATAGCAACACAGTCCAAGAAAAAATAAGAAGCTAGAAAAAACTCAACGGCTTATTCAAA
TAGATGCTACCGAATAAATCCGGTAGCCCAAAAGAATAAAAGGGCAGACAAAGGGACTTA
ATACATCAGTCCAATCACGCAAGAAAGGGACAAAAACAGCGATGGACAACCCAAAGAGGC
AGCCGAAGCACGTAAGACCAGAACCAAGTTTGGTCAGTAGCAACCAGAGCCTTGGCAAGG
ATAAAGAAGGTCTGGCGAGCTGAAGACAAGGAAAGGGGCTGCAAAGGATAGGTTAATGCT
GGGCTAAGGTTGTCGGAGGCTAAAGAGAAGTGATGGGTGGTTGAGAGAGAGATGGCTAGG
GAGGCTCTGATACCAAAAAGAATGGAAAGAATTATTTGGCTTACCGATCAATGAGGTAGA
GACCATGTATATATAATATATTTATGATACAATTTAGAAAACAATATACACAAGATAAGA
TTTCTACAATCAAAATAATTCATATTCTAATTTCCATATTCAAACACAATATTTTGATTT
CTATATTCAACACACACCGACAACCAATCTTTAGCTAACAAAAACAGTGGAATCCCCTTA
AAGAGAGGAGTCACCGAAGCCCAAAATAAAGTTAAGTGACAAACTTTTTCCCACAAAAAA
AACCACATCCCAAGATTTATCTTCAAAAACACACGCATTTCTTTCCAATAATAAAACACA
AAAAGTTGCAAAGACGGCACAATACCAAAGCACTTTGGCCCTCTTTGATCCTCCTAAAGC
GCGAAAGTCAATTAATAGCATGTGCCCACCACCTTTTGGGGACACCCACATAACATTTTT
CAAAACAAACAATTTGTACCATAAGTTCAAAGTAACTGGACAATGCAAAAATAAGTGATC
CAAGAATTCACCATCCTTACAACACATAATGCACCATTGAGGATTTAGAAATTGATTAGG
TCTCCTTTTTTTGTAGTGTATCATTTGTCAAAATGCCTCCATGAACCAAGGACCACATGA
ACACCTTCACCTTAAAAGGAACACAAGTGTTCCAAATTCTTTTACAAAAAGGAAACTAAG
ACACTTGAGGATTATCAATGATTTTGTCAAAAAAAGACTTGCAAGAAAAGATATCCGATG
AATGAAAAGCCCAAACCCTCTTATCCTCCAAAAGAAGAACTAAAGAAAAAAAGTCATGTC
TTGACAAAAAAGATGTCAACTCTACTATCTCCATATCATTGAGATTTCTAGAAAAATTAA
AATTCCAAGAAATTGGAGCCAAAAATGAAGAAGCCATGGAAGCAATAGAACAATTGTGAG
ACCGGGCCATTCTATATAAATGTGGAAATCTAAGGCAAAAGAAGAGGATCCCACCCAAAC
ATCCTCCCAGAATCAAACAAGCTCCCCATTAGCTACCCTCACTGAAAGATAACGAGACCA
AAGTGGATAAATGTGATAAATTAACTTCCAAGGAGCACGACAAGTACCCCTCATAACCAT
CTATGAATCTCTACCATTATCATAAATCTCATACTTTGCTTCTAA
>TeaL_17316
ATCTTCACCGTTGTCATTTTCGCGCTATGGAGGACCTTCGTACTGACGCCTTTTAAGCTC
ATCACTGTATTTCTTCATGAGGCAAGCCATGCAATTGCTTGTAAGCTCACATGTGGTCAG
GTGGAGGGCATCAAGGTTCATGCAAAAGAGGGTGGGTTGAGGAAACACGTGCTTTTTCAT
ATTGCTGAAGAAATTAGCAGGGACTTCTATATTTTGTAAAGCTTGTTGAATTCATTGTCT
GGATTGTAGTTATTATTGAATTGCAATCCAAGTAGGAGCTCAGATGGCTGATTTTTCTAA
TGAAACCAGTTAACTGCATTTACCTATAAATGTGAATTAACTAAAAAACAAAGTTGGTAG
GTATGTAAAATTTGTTATCATTCATGTATAGTTTGGTTAAATGGGACTAGTAATATTGGC
GGAGTTTTATTAGGTGAGAGAGCTATTTTTGTTCAGCTTGCTAGTACTTTCAGTTGGTTA
AATCATAGTTGATTTAGAACCGAAGGCCAGTGGCCATCACCCACACTTGTATATATAGTA
ACTGAAAGCCCTAATGATGGGACAAATGCCTTGTCCTCAGTACCAAAAAAGATAATAAAT
TAGAACTTAGTAGCATGATTTACGAGTCAAAGATATATCAATGGGTTGGCTTGGGTATTT
TCAGTATTATAGACCAAGTTTGTGCATGTTTCTGTTGTAGATATTCATTGTCATATGTGG
TACTTTCATCTATGGGTTTTGAAAGAGGTGAGCTAGGCTGAGATCCAACCCAAAAGAAAA
AGGTAAGTTGAGAGAAACTTTCTGTAAATATGCTACTTAGAGACTGTCCATGGCACCTAC
CTCCTCCCTGAATGTTAGCAGACTAAACCACATTAATCTAGACATATTTGTTCTTTCATT
TGAACCTTTTTTTTTTTTGCTTTTTTTCTTTTTTATGGGGTTTGATTGCCCTTAAAAGTA
GTTATGCTGAAATTTGAAGCTTCCAAAGCAACTTCAAACAGGTTGATTTTTTCTTTGAAT
ATATAATGCAGCATATGCTTATTTGCTGTTAAATGTGACTAAAGTATGGATGGTTGGGAC
TTCAATGAGAAAGCAGATTCAAGGATCCCATCACTAAATTTAAGCCTTGATTAAATTAAA
TGTGCTCTTGCTTGAAAAAGAGTTGAATTTTTCTGTGGCTTGCATGGTTACCTGAAACAC
AGGGAACTCTTCTGCCATAAAATATCACTTTGATGGATATTTCACATTGAGGTGAACTTT
AATAGTTTTAAAATTCCAAATCATCAAACTTGAAATCTTAATAAATTAGTAATTAATCTT
CTTGAATCTCCCATCTTGGGATCTGCCGGGCGCCCAGACATCTGATATGTTAAATGGCAT
TACCAGCATTGCAAAAGAGAGAAGAATGATAATTAAACTGTTTGCAACTCCTATTTTGAC
AAATAAAATACAAGTCTTCAACGGCGTTGATACCAGAGATTCCCTCCGGTAAGAAATAAC
AAGTTCATCTCAGATGCACATATCTGAAAAGCATTATGGCCCATATGTTCCTGGAACAAT
TCATAGTATCCCTTCTCTTTTGGTGATGTAGTCCAACAATGACCACATCTGTATTTCCGA
GTAAAGGAGAAAAATAAAGGGAAAAGGAAAAAAGAACTTCGTAACTCAAATTCACTGCAC
TGGTAATTAAACTCTTGCTTCAGTTTTTACCTGCATGCTACTGTCTTTGAACAAAATGAT
ATCATACGTAAACATGTTTTATTGATAATTGTTTCATGATATTGCCGTACAGACGGTATT
AAGTATTTTTATATTTGTAGGTGTTAAAACCTATCACCTACTTCA
>TeaL_17317
GGAAGATCTGGAGATCAAATTGATGGATCAACGACTGTTCGTTTAAATTATAACTTAACT
TTACTAAAATACTAACATTCTATCTATGAAAAAAAAAAAAAAAAGTTGCCATCTTACAAG
GCAATCTTACTGGACCAGGAGGGAGAAAACTAGCTAGGTCCAGAACATTGCATGTGCACG
AGTCCAACATTAATCTTTATTCAAAATAGTCCCACATCCATGGATAAATGATAGATTCAC
CAATCGACACAGTTCAAAATTTGTTATATTCAATTCAGCTACTCAAATGGAATTATTCAA
ACTCCATAAATTTAAAAACTCACTGGAAAAATAAGAATACAAACACATCTACTTACCCTG
TGCAAAATCTACTTATATGGGTAATAAAAAGGCACAATTTAAAAGGAAGGCTTCAGACTT
CCAGGGTAACAAGCCCCCATACACTCTCTAATGCCCTAAAGTCAACCACCCTAGACCCTA
CTCTTTTCAATCAACCGACAAGACTGGGTAATTCTACTGCCGTGAGATGGCTATAAAAAC
CGCCTTCTGATCCTTGAAAACTCTGGTATGGATTTGTTGGAGGAGCTGTAAATGGATAGC
CAGGCATGGGCAGTGGCTGCTGTTGTGTTACGCCATAACCATACGGTGTGGTCTGCATGA
AATGAGGCAATGGATATGGCTGCATAGGTGGTAATGGCGGCAATGGTGGTGGCGATGACG
GAGGAGGTGGTTGTTCATTTGCAGTCAATTCTTGTGTGGTGATTGGGACACCGTGCTGCA
GTGAGTCTGGATGCGGATAAGGCGGAACCGGTGGTTGAGAATTCTGAGATGGTATGTAAG
CGGGGTGGTCATTCTCAAGTTTTGTTCTCTTTTCCGAAGGAAAATCACTGGATGATTCTT
TCATTGTATTGCCAATGACACCCTCTGATGCCAGAGAAGAGAGGACGTAACTCAGCATCT
GAGCTGAGGATGTTGATGCAGTAAGCTTTGCAGCCACTGCAGCCGCTGTGGCTTTGGGGT
CTTCTCCAGATTTTTCAGAAAAAGGTAACGTCCGTGTATACATTACAGGAGCCGATTGTT
CTCTGCTTCCCATTATAAAACTGTGAGGCGCTTTGGAGGTATCGGTTTCCTTCATACTCT
GCTCAGCTAGCAACTGTGCATTGTTGTTCAGTAGCTGTCTGCACAAATTACCTGCCTGTT
CTGACTGGGACTGAGCTGCCTGAA
>TeaL_17318
TTTTGCATGTTGGGCATGAGAGTTATCTTTGAACCAACTTGAGGGAGAGTGTTAAGTATT
AGTGTTAAGGATAGTTATGTCTTTTGTTCCTTTAGTCTTTTATTATAAGTATGTGTAACC
CTAATAGGTTTATGAGTGTGAATAATATACAGTTCTCTTCCTTTTCTTTCTTTTATGCAA
ATCTAACAGATAGTAAATCTTCCATATGGGAATCACACCAAAAACTTTTGGGGGGTGAAT
TCAACTCTAAGAAATAACACTGCATGACTTGAGCCCAACCCCTTAAAGGATTCACCTTAG
GGTTTGTCCAGCAAAATTAAACTACTTAATTTATGAAAATTGAAAGTTCCGAGTGTTTTG
AAAAATAGGTCCACAATTTTGAAAAGGGAAGACTCCCCACATTGATTAAAATTGGGGTTC
TTGGGAAACTCTTCAAAATCCTCTCTTTTGCATCTGTAGAGTTGTTTTTCAATGTGGGAT
GAAGAAAACCCGAACTAATTTCGTAGTTTACAAAAAAAACCAACTCGGGGACCAAAAATA
GATCGATCCAAGTCCGCAGGGACAGACCGACCCTATGTGTATGGCCGGACCAGCCTTGTG
GTAAAAACCATAGGAGTGGTTTGTTATCTTTTTGAGGCGAACTCACCCCGAGCCTATACA
AAGTCCATTTCTTACAATCCACCCACTGTTTTAAAGCTTAAAGAGTCTACTTTGAAACCC
AAGTGGTTGTGTCCACACCTCTAAGTACTTTTGTTGTAGGACGATTAGGGCAGCAGCCTA
CATTACATGGACTCGTCAATTTTGGCAAAGTACTTGTGTCGACATGACACTTGAACCCAC
TTATATGGATGCCCCGATACATTTTCGAACCATTAGTATGACGAGTTGTGTTTTGATGAT
TCGATTGAGTCAGTAAGTATTAATTTTTATTTAGCGTATAATGTTTTTAATATTTGAGTT
TCAGGCATAAGGACGAAAAATAAGAATGTAGAAACACCTCTAGAAAAATCGAACCTCACC
AGGCAGCAGCCGCATGTGCATCAGGAGGGATGTCTCGCACGCACGGCTGAGTTTGGTTTT
CTGGGTTTGGGACGGCACAAAACCGCAGGTGCGGCCAAGGGTTGGGGTACGTGAGGCAAG
AGGCTTCGCACGTGACGCCAAGGCTGAAAAGCTGCAACGTGGCAGCCTTCTAGCCTAGCA
TTTTTTAGCCCCCTCTTTATTTTTTGAGATCCCTTTCTCTCTCCTCACTTATTTCTTTCA
CTCCCTCTCTATATATATGTTTCTCTTCTCTCTACATTCCCTCTCTCCACCATAACTCCC
ACCTTCAACCTTATTTTTAGAGCATTTAGAGTTGGAACCGATCTCTGACTCAAGTATTAA
CCTCGTAGAGCTCGACAAGGGCTTCGAGGTCATCCATGCCAAAACCCGATTTGACTCCAT
TTCAAA
>TeaL_17319
GTCTTTACTAAGGGTCTTAGTAGTAAAGTTTTCCATCCTATTTGCTGCAAGTTGGGCATG
AGTGTTAAGTATTATTGTATAAGGGTAGTTAAGGATAGTTATGTCTTTTGTTCCTTTAGT
CTTTTATTATAAGTATGTGTAACCCTAATAGGTTTATGAGTGTGAATAATATACAGTTCT
CTTCCTTTTCTTTCTTTTATGCAAATCTAACATGGTATCAGAGCATCATCTTCCTCCTTG
AAGATTCGTTTCTTTTTCTTGTTTCTTTCGTTCTTCCTTGTACACAGAAAAAATCAGAAA
AAAAAAAAAAAAAAAAAAAATTAATCCAAACATTTTTGAATGATATAACATTTATTTTTT
TTTTTTTTTTTGGGTTGGGTAAAAAAAAAAAGATCATCCATTTATAGATGAAACTATGCA
CTTACGTTTCTTGGTACATGGATCGGTAACATGGTATACTACATTCTCTAAAATGCAGTA
TGATAGGTGTAGACTTGTTTAGATTATACTATTAAAATTTAAAGTTTCTCTAAAATAATT
TTCTTTTAACAATTAGAGATTCCATAAAATGTTGCTTTTCTTTTAAAAATTAATCATGTT
ACAACACGTTTCTATGAGCATTATGACATTATTATTTTTTTACATTTTGTCATAACTGTG
TGGGTGATTTTCCAACCACACTGCCCGCTTAGTAACCAACTGGAGAGCACTGGCAGAATA
GAT
>TeaL_17320
CAAAAAAAAGCTCAGGCTCAGGCTGGCTCTGGCTCTGGCTCAGGCTAGGGAAAGAAGAAC
AAACGAATCATTACACAGTCTCGTGATTGCTTCGAAACCGATTTCACCATAACGCCTCAA
TGATTTCCATGAGAGTTTGTCGTTATCAATCTCTCGTCGTTGATCGATTACGTTCTGGTG
TTGAAAGATTGGAATTTGATTCAATTCGTGCCCGTTTGGTGGTTTTTAGATCAATTGAGA
CGAAATTGGAGGTTGTTGAGACAATAAAGGCGACGGAGGCCTTGCAAGATCTGATCGAAG
AAGCTAAGCTTCGAACGGTGTATTGGGCACTTTGTATCTTTGCAGTATCTTACTTTCTGA
CTCACACGAGTAAATCAATGTGGATGAATATTCCCATATCAATACTATTTGTTTCTGCAT
TACGAATTTTATTTAATGAGGTGGAATTCCATTGGAAAGCGAGGAAAATTTATCAGCAGA
CATATTTATCACATTTAGAAAAGACCGTGAATGATTCTCGTCTTTCAACAATGCTGCCAC
CACCAAAATGGAAGAGAAAAATTGACTCTCCAGTTGTAGAGGCTGCAATAGAGGAGTTTG
TTAATAAGATTTTGCAGGATTTTGTTTCAGATTTGTGGTATTCAGAAATAACACCTGACA
AGGAGGTCCCTGAGCTCATCCGTGCTGTAATCATGGATGCCCTTGGTGAAGTATCTGGAA
GGGTCAAAGAGATAAACCTCGTTGATTTGGTAACAAGGGATATAGTTGACTTAGTAGGGG
ATCACATAGATCTTTTCAGAAGAAACCAAGCTGCTATTGGTGTGGATGTAATGGGAACAC
TGTCATCAGAAGAAAGGGATGAACGATTGAAACATCATCTTATTGATTCAAAGGAGCTTC
ACCCTGCATTGATTTCTCCCGAGTGTTCTTAAGCAAATTATAGGTGGGTTGTTAGCTGTA
TTGCTGACGCCACAAGAAGCTCAATGTCCCCTGGTTCGGTGCCTTGCTCGAGAGCTTGTA
ACTTGCTTGGTAATGCTACCTATTATGGATTTTGCAAGCCCTTGGTATGCTAATGAGTTG
ATTGAGTGTATTTTGCTTGCTATTAAAGATTAAGTGAGCAAAGCAGGGGACAACCAGTCA
CCTAATGTAGTGGGTCATACCAGTGGTCATGCTGTTGCTGCAGATGCCATACAAAATGAA
TTTACTCCTAGGAAGAATTCATCTTCCAACAATCAAGGGACTGACCTGATGATGTCAAGA
TCTGACAATCAGAAAGAGATTCCCCTGGATGCTTCAGAAAATTTGTACTCTCGTTTATTT
GGTGAAGAACCTACGCAGTCGCGCCCTGCTGACTGGGCACGGATATTGGAGGCAGCAACC
CAAAGGAGAACGGAGGTTCTGACGCCAGAAAATCTTGAAAACATGTGGACTAAAGGAAGG
AATTATAAAAAGAAAGTTAAGAAGGTTTCTGCAGGAGGACTTCAGG
>TeaL_17321
CTTCAAGGATTCAATCTCTGCCATAGCTAATCCTTTTTGGTAAAGAGCTTCCGCTAATTG
GTCACGTGCCGTCTCCATCTTCTTCTTCACTTTCTCAGCCCCCTCATCTTCTGGATCACT
TTTGAAAGAAAAGTACTTCGCTAATATGAACCAGTCAGGCAAACAACAAAACAAACTCAG
AGGGAGAACATCTGCAAGTGCCTCACTCCACAGCTAGATGTCAGTTCATTACATGTTTTA
ATTGGCAGCACTCAAAAGTTTGAAACCATAATTATAGAGAACTAAGATCTTGCCTTCCTT
GTACCATACCATAGAAAAGAAGATAATGCCTCAGTAGTTCAGTTTCCTGAGGATTTTGAG
TGAGAAGAAAGACACT
>TeaL_17322
CTCAGCCAATAAGTTCTGTACCTCCTCAGAGCCCTAAACCACGACAGCGGGCTAAACGAG
ACAAGAAACGTGATTCTCGCTGATCAAGCGAACAATGCTCACACCGAACAAATGAGCAAT
TGCAAGTTGATAATAGGCGCACAAAGCACGCCGACAAGAAATATACGGAGCTGTCAAAGC
CAATCAGCTCGGTTATGTCCTAAATCCAACATCTTCCGTTCTTCAAATGGCCGTCCAAAA
TGGTGGGACCTCCCGACACGAGACGACGAGACAAGCGGTGTGAATTTCACAAAGATCACG
GTCATGATACGGACAGCTGTTATGCTCTGAAAGACCACCTTGAGGAATTGGTGCAAGATG
GTCGACTCCAGCAACATGTCTGAAAAAACGCAATCAAAACAGTTGCCCTTCGGCAAGATT
CACCTCCGCTCAGCATCATTCATATGATATACGGCCTTCCAACGCCACTTGCCATACACA
CAATTCAGTCAGCCCCCCTAGAAGCAGCGCACACCATCGAAGCAGCCCTACGAAGCTCCG
AGTATTGTCTTCAACGATTCCGATCTTATCGGCGTAACACTCCCCTATAGTGACCCATTG
GTCATTGAGCTACACATGAGTCGATCTATCGTTGAGCGCGTCCTCATAAACCAAGGGAGC
ACTTCAGAGGTTATGTATTACGAAACCTTTATCAAACTCGGCTTCAACGAATCAGACCTG
TCTCCAGCCCCTCATCCTTAGTTCGGCTTCAACGCAAATCAAAGTACCCGTTGGGGAAAA
TTTCACTACCGTTCGAGCAGGCTCTCAAACAATGGATGTAGAGTTCTTGGTCATCAAGCT
CCCATCGCCATATAATCACATCATGTGTTGCGCTTCCCGACCGTACACGGCATTGAGCAA
ATTCGTGGTTCCCGGCAATCCGCACAAACATGTTATCTCCTTTCTGGAAAGACGCCTACG
AAGTCGCAAGCCAACTCCTCCGAAGTGCCGAATCGAAACATCCTCAACAATGTCGGACAA
CTCCATAGCGAAAAGCCACAATAGTCTTAGGCGACACCAACAACAACTTGCCAAGTCATA
TAACCAACGCGTTCAGCTGCGCCGCTACACACTGGGAGAGTGGATCCTCAATTAGGTCAT
AACTGAGACGACCATTATCGGAAGGATTCCTTATTGGCTCAGAAATACGTCGCGATCCTG
GAACTCAAAAACTCTGTCATTAAACCCGACTTGTAGGGAATGATCTTAGCTCTAAAAGAT
TCGCCACGTACACATTCCACCTTTGTAATGCAAGGATTCTTGTTGAACAGTTGTAGTCCC
ACCCACTGCGAAATCTAGCTGAAAGGTGCTCCGACAAAAAGCCTCCGGATTCGAAGTGCC
CTCGACGCATGACGTCGTTGGGCCGATAAAGCCTCCGAATTCGGAGCGCCCTTCGTGGAT
ATCACGATTGGCCAAAAAATCTTCGGATTCGGAGCTGCCTTTACGAATGACGTCGCTAGG
CCGATTAAGTCTTCG
>TeaL_17323
GCTTTCAAATGTTTTGCCATCCTAGCCAGTTTAGGGAGTATGCTAAACTAAAAACAAACA
AGGAAATGGGATTCGAAATGGAGGAGAAGAGAACTTACAAAGAAGCAGAAGACAATGAGA
AACGGGAGGAAGTTGCTGAGGTCGCGAAATGGAGGTATATCGAAAGGCAAACCAGAAGCT
TTGAGTATTCAAAAAAAACTTACATTCGAAGGGACAACATAGTGTTGAATCGCATTAAAT
GAAGAAAGTGTATGAAGAGGCGGGAAGATGTAATGATGCCTAAAAAGCGTGTGTTCTGGC
ACGCATGCGTTGGAATGAGGTTAACCACTGTTCTTTCTTCGACTTTTCAAATTTGAAACC
AAATATGCCGACCAACTGGCGTTAATGGAATGTTTGGGGGGCAATTGTGGGAGTCGGATA
TATTTGACATACGTGCAAACAAGCCGAATAAGTGGTTTGAGGATAGTCAGGGCGGAAGTT
GTATTCGGCTCTATCTTGGACGATCCCAAAGCCGAATATATATTAATCGGCCATAGGATC
AGTAGAACAAAAGCCGAATAAATAAATGTGCAACAGATCAAGAGTGGGCCCGACCCAGGG
CCCAAAAGAAAAATATAAATAGAGGAACATCAACCAAAGAAAGGTACGTGAGAACAGACC
TTAAAACTTAAGTTACAAGCAAACTTGAGACATATATTAACTTATCCGTCGGAGTGCTAA
TTCCGGCACCCCCGACCGGAGTGCTAATCCCCTTTTCTGGTGTTAATATGAGGATCAAGA
GCGTTCATCAGGATAGTAGAGTATTTCCAAAACCATCTTCACCACAATTGGCGCCATCTG
TGGGAATACTCCAGCATATTCATGGCGAGTGTCACAGAAGATCCTCCGATAGTCGTTGAC
GAAACTGCACCATGAGAAGACCTCACTCCAAGAATCATGCTGGGACCGGAGAATATCGTT
GCGCGACGTGCGTTGAACTTTGATTCAGTAGCTCTGACTTCACCCTCGACTTCAATGCAA
GAGACAATGCAGGCGATTATGGACCAAGCAAAGCAAAATGAACAGCGGCTTGAGAACATG
ATTGCTGAGAATGAACGCTTGCGCCAGGATTTGGCTTTGGAGGTGGCGAAATCCCAACAA
GCTGCATGCCAAGACCGAGTTTGACCTTCGAGAAAGAGGGATGATCGACAACGTCGACTT
CAGAAACGCAATAATGACAGTGATTCAGACTCACCGTCCCCTGAACCTAGAAAGAAAGGA
CGCGCTGATGTATCCAGCTCATCTGAAGGAAGTCCACATGTACGGCATAAACGAAGGAGA
AGCGATGATTCGGATGAGGAAGATGAACATGACCCTTTTGTGCGCCGTATTGCAAGGGCT
GTGCTTGCTAAAAAGTTCAAGGCATCATCGTTCACCCTCTACGATGGAAAGTCGGACCCC
ACTGATCACATTCGTCATTACAAGCAAGCGATGACGCTCCATGCTGACGACGAAGCCCTC
ATGTGTCGAATATTTCCAAGTAGCCTGGGACCTCTGGCCGTGAGATGGTACTATAAACTG
GAGCCGGCATCAATTAAGAACTTCCACCAACTCCAAAAGTCATTCAGGGCGAGATTCATC
ATTAATAAGGTCCAGCCGAAGCAAGCCGACTCTCTCTGGGCCATGCAAATCAAACCAGAA
GAAACTCTTCGCGCATACTCGGCCTACTATTAGGAGTGCTTTAATCTGGTAGATGATGCT
TGCAATGACTCCATGGCCATCACTGCCTTTAAGATGGGATTGCATCCAGATAGCCCCCTC
TGCAGTTCGTTAACCAGGCGGCCCCCAAAAATCGTCTGGGCATTAATGAAAAAGGTTGAA
GAGTACTGCAAAGTTGAAGATGATGCCCTGCGGGTCAAAGCCAGACGTCAAGCCATTGAG
GCGGCCACGTCGGGAACTGTTCAGCCGATTAGCGTCGTGCCATCAAAAAGCCCAGAGCGG
TGGAGGCAACCTAAACAAGATAAAAGGCGTGATTCGCGCCGATCAAACGATCAATTTTCA
CATCTAACTAATGAACAGTATCAAGTGGATAACAGGTGCACAAGGCGCTCAGGCAAGAAA
TATATAGAGCTAGCAGAGCCGATCAGTAAGATCCTGTCGAAAGTACAACACCTTCCCTTC
TTTAAGTGGCCACCTAAGATGACGGGACCTTCCGATGCGAGAAGACAGGATAAAAGGTGT
GACTATCATAAAGACCACGGTCACGACACTGATAGTTGTTATTTATTAAAAGATCACCTC
GAAGAATTGGTGCAAGACGGCCGTCTTACGCAATACCTTCGAAAGAATAATTCAACAAAT
ACAATAGCCATACGGCCGCAGTCACCCCTTTTGGGTGTAATTCATATGATATACAGCCTG
CCGGTGTCGTCCGAGGTACAAACAATCTAGTTTCAGTCAAGCCCACATAGCCCTTTGACG
CTAGCAAAACGGCCCCTTGACACTGGAAGGATCAGTTTCGATGATAGTGATTTAGTTGGA
ATAACCCTCCCCCATACTGATCCCCTCGTCATCGAGCTATGCGTCAACAAATTCTCCATT
TAGCGTGTTCTCATTGACTAGGGCAGCACTTCGGAAATAATGTATTACAAAACTTTCATC
AAACTTGACTTTACTGACTCGGACCTGTCCCTGGCGGATTATCCGTTGTTCGGCTTCAAT
GCTAACCCGGAGTACCCTCTGGGCAAAATCACACTACTCGTATGGGCCGGCACCAGATCA
GTGGACGTGGAATTTTTGGTTGTCAAGCTTCCTTCGCCGTATAAGCTCATCATGGGCAGA
GCTTGGTTGCATACGATGCAAGCCGTGCCAAGTACCTACCACCAACTACTTCATTTTCCG
ACTGAGTACGGAATCGAACAAATTTGCGGCTCTCAGAAATCGCCGTAGGCATGCTATCTT
CTGGCTGTGAAGAGACCAAAGGAGGTGGAAGTGCATTCCATTGAGGTACCGGATAGGGAG
AGCCTCGAAGATGTTGGGAGGATTCCAAGCGAAAAGGCAACTGAAGCCCTGCATCGAGTC
GACATAGACAAGAATCCTGAGAAGTTCTTCATGATTAGCGCTTCCTTGGATACAGTTGAA
AGGCAGGAGCTGGTATCCTTCTTACTCGGCAATATTGATGTATTTGCATGGTCCCCATAT
GAGATGCCAAGAGTGGATCCATCAGTGACCCAACACCGCTTACACGTTGATCCGAAGTGT
AAGCCAATTATTCAAAGAAGTCGACGGTCAGCCGCGGAGCATACCTCGGCTGTTGTTGAA
GAAGTAGATCGGTTACTTGACGCCGGGGCAATTCGAGAAGTAACCTATCCTACATGGTTG
TCAAATACTGTGGTCGTCAAAAAGAAGAATGGCTATTGGCATGTCTGTGTGGATTTCACG
GACTTAAACAAAGCTTGTCCCAAGGATTGTTTTCCCTTGCCCAGAATAGACCAACTCGTG
GACGCAATGGCAAATCATCAACGCATGAGCTTCTTGGACGCCTATAGGGGCTATCATCAA
ATTGCCATGCATCCGGAGGATCAAGAGAAAACCGCTTTCCTCACCCCAAGAGGGACCTAT
TGCTACAAGATCATGCCTTTTGGGCTGAAGAATGCGGGGGCAACTTATCGAAGACTAGTA
ACTGCAATGTTCAAGGAATAACTCGGCCGTACTATGGAAGTATACATCGACGATATGGTG
GTCAAATCCAAGGAAAAACACTCCCATCTAGCCGATTTGGAAGAGACATTTGGCATCCTT
TGAAAGTACAAGATGAAGCTGAACGCCTCGAAGTGTGCATTCGGCATCGGATCCGGCAAA
TTCCTTGGCTACATAGTTAACAACCGTGGCATTGAAGCCAACCCGATGCAAATAACGGCA
ATTCTAGAGCGTGGCTCCCCTCACTCAGTGAAACAGGTTCAGAAGCTGATGGGAATGGCC
GCCGCACTCAACAGGTTTATTAGCCGTTCCATAGATCGTTGTCGACAATTTTTTTCACAC
TTCGGCAAGGCAGGGCATTTGACTGGACACCCAAGTGCCAGGCAGCTCTGGACGGCTTGA
AATCCTATCTCCGTTCAGTACCACTCTTGGTAACACCTGCGGCAGGCAATCCCCTCATTT
TGTATCTGGCGGTATCCGACCAGGTGGTCAGCGCCGTATTGTTAAAGGAAGAACTTGGGG
AGCAGCGACCGGTTTACTATGTAAGCAAAGCAATGGCCGACGCCGAAACACGTTAAAAAA
CTTATCCTTGCCCTCGTCATGGCTGCAAGAAAACTGATGCATTACTTCTAGGGGCACACC
GTTAGGATATTAACAGATTATCCCCTCCGGTCAGCTCTCCGCAGCGCGGAAGCATCGGGC
CGCGTTTCGAAATGGGCCCTGGAACTCGGCCAGTATGATATCCAGTTTTAACCCAGAATT
TCCATCAAGGGGCAAGTGCTAGCCGACTTTGTAGCCGAATTCACAAGATCCCTAGTCGAC
TACAAATCTGATCAATTGCAATCCCAGCCCAACTGGAGAATGTATGTTGGTGATGTATGG
CAGATGTATTGTGACGGTTCTTCCAACCAGTGTGGCAGTGGGGCCGGCGTAGTAATCATG
ACCTCCGAAAGGGCAATAATCGAACAGGCCGTCAAATTGGGTTTCGATGTAGCGAACAAT
GAGGCCGAATACGAAGCACTGTTAACCGGCCTTCGGAATGCACTTCACCTCGGTGCGCGG
CGTTTGTTTTCCGTGACTCAAAGCTTGTAATCAACCAGCTGAAAGGGGAATATGCAGCCA
AAAATAACCGCATGGCAGTTTATATGAAAACGACGAATTCTTTGCTCGCAAAATTTGATC
ACCACGAGCTGAATCAAATTCCCAGGGATCAAAACACGCATGCAGACGCTCTGGCTTGTT
TAGCCTATGCCATCAACTCAGAAATTAAGCGGACAATTGAAGTTGGATTCATCCCTGAGC
CGAGCATTGCCTCTTTAGAATCAGTTCAAATCAACATTATCGAACCGGGTCTGAGTTGGA
TGGATCCTATCGCCGCATTCCTATCTTCAGAGCAGCTCCTGACGGATAAGAAGGAAGCGC
ACAAGCTGCCAAACAAGGCCCTCCGATACTACTTGGATCCGCAGGGAAAGCTCTACAAAA
AATCTCACTGAGGGCCGTACTTAGAATGTGTTCACCCGGATAAAGTCGAGGAACTTTTGT
TTGAAATACATGAAGGCAGTTGTGGTGCCCATTCGGGCGGACGTTCTCTGGCTCATCGAG
CCGTAACGCAGGGGTATTATTGGCCAACCATGCGAATTGATGCCGAGTGTTACGTCAAGA
AATGTGAGCAATGCCAGAAGTTTTCTCCCTTAACTCATCTGCCTGCTGAGGAGTTAAATT
CTATCACTAGTCCTTGGCCGTTCGCTCAATGGGGGCTTGATATCGTTGGACCATTACCAC
GGGCCCCAGGCAACAGGCGATTCCTAATTGTTGCGACGGATTATTTCACAAAATGGGTCG
AAGCGGAGGCACTAACACATATTCGAGATTCCGACATTAAGCGTTTTGTATGGAAAAACA
TTATAACGAGGTTCGGCATACCTCGAGCACTTGTTTCAGACAACGGAACCCAGTTCGACT
GTGGCGTATATCGCGAGCTGTGCAACACATGGTATTCGGCCCTACTTTTCCTCGTCGGCT
TACCCTCAAAGCAATGGTCAAGCGGAGTCCACCAATAAGGTTATTTTGGACGGCATCAAG
AAAAGGTTAGAGAAAGCTAAGGGCAGATGGGTCGAAGAGTTGCCCAGCGTGCTATGGGCT
CATCGCACTACTCCAAGGCAGTCCACTGGGGAAACACTGTTTGCTTTATGCTTTGGAACC
CAGGCAATCATCTCCCTGGAGATCGGCCTCCCAACCTTGAAATTGAAGGTTTTTGACATG
GGTCGAAATGACATGATGTTGGCCTTGGACTTGACTCTGATTGAAGAACGCCGAGACCGT
GCCCTTGCTTCCATGGCACGGTACCAGCAATAGCTCGCTAAATCATACAATCAGCGTGTT
CAGTACGCCGTTATACACCAGGAGAATTGGTCCTCAAGACAGTGCTGCCTGTTGTTAGGA
TTCCCGTTGACGGAAAGTTGGGTCCCAACTGGGACGGCCCCTATCAGATTGACTCAATCG
CAGGGACAGGGGCATATTGGCTCAAGGACATGGATGGAAGAAGCTTGCCGCGTCCGTGGA
ATTCCACACACCTGCGCAAATTCTATCATTAACTTGTACGGCATGACAACTTGTTTTGAT
TTTTCGCCATGTACACTTTTCATTTTTAATACAATGTTTTCTCCTTCCCAACTTGATTTT
CACAAAAAGCCTCCGAATTCGGAGCGCCCTTCGTGAATGTCACGTTTGGGCTGAATAAGC
CTCCGAATTCGGAGCGCCCTTCGTGAATCACGATTGGCCAAGACAAAAAGCCTCCGAATT
CGGAGCCCCATCCGTGAATGTCACGTTTGGGCCGAATAAGCCTCCGGATTCGGAGCGCCC
TTCGTGAATCACGATTGGCCAAGACAAAAAGCCTCCGAATTCGGAGCGCCCTTCGTGGAA
ATCACGTTTGGGCTGAATAAACCTCTGAATTCGGAGCGCTCGTCGTAGAAATCACGTTTA
GGCCGAATAAATCTTCGAATTCGGAGCGCCCTTCGTGGAAATCACTGTTGGCCAGGGCAA
AACGCCTCTAAATTCGGCGCTGCTTTCGTGCATATTATAATTGACAAGCATAAACGCAGT
TGATGTAAAATGGTAGATGATCTTAATTGAATTTATAAACATAGACTGAGATAACATGTA
AACGTTTAAAATAATAAGTTTCATTAAATTAATCGAGAATACATAATTCGCTTCCAGTTT
ACATTAAAGCGGTACAATATGTTCAGTTTTATTCGGTATCACCCTCGTCGTTGCTTTTCT
CGACTTCGAAAGCCGCGAAGGGAAAATGATGACCTTGATATAACGGCAACGCCGAATCAA
CGCCTGCTGCCAGGAGATCCTCCGCGGCTTGGAGAGCTTTGACCCACCTGTGCTTGAATC
CACAATTCTCGCATCGACAGACCTCCTCGGCGAGTTTTTCCTTGGTCTTCTTTATCCCAA
CTTTTCGGCAGTCATGGAAGCCTTGTTCATAAGCCCTGGTCTTTGCAGCCTCTATTGCAA
ACATGCTTGCCGTGTCTCGATCGGCAATCGCATGACTTATAAGCCGTTGGGTCACCCTTT
CCTCCACAATCGGGTTAGCTTGGCCGGCTAACTGTGTCTCGACAGTTTTGATTTTTCTTA
ACTCTTGCTCGGCTTTCTCCGCGCGAGCTTCCAAGTTACGAATGCGTTCATCATTCTGCT
CTATCTCCCGCCGCGCGGCACGTAGGCGTATGCCGATCTCATAGGCGGTGTATAGCCTTT
TCACCGCTCCATGAATGCCCTCTCGAAACACTTCGAAATCCGGTTGACCAATCATTGACT
GCTGGACTTCTGGCGGAAAAATCTGTCGTGCAAATTCAACAGCCACATTTGGATCTCGGA
TGATCGAATCTGCTTCCGTCATCGGTTTGTTCCCGATAAAGATTGAAAAACTCAGCGAGT
GCGGTGGCCTACTGGCCTCACTTCGCGAATGAGGGGAGTTCCCCCGCTGTCGCTTCTCCC
TCTTAGGTGACTTACTTCGATGACGTGGAGAGTGATGCCTCTCGCGCTCCCCAGTTGTCC
TACGTCCCGTTCGCAAAGGTTCGCCACCTCGATTCATCACTGAGTCCAACTCAGCCAGTG
TCCTACCTTCCCCTCTGTTGTTGAAGAATAATCTACCTAACATTCACACTTATCCAACCT
TGTTCGACGGACTGGGTTGAGTTGAGTTTGAACACACTAATGGAACCTACGTGCACGAAG
CAACCACCCTTTTATTACTCGCAAGTGTACCACTCCCAAAGCTATCTCTTCAATGCTGCC
CTAGCTAATTCATGAACGGCTGATAATCGGC
>TeaL_17324
ATTAGGCGTTGTGGATTCGCTAGGTAATTGAGAGTATACCTGTGTAATTCCTTTAATTCT
TCTTAGTGGATTGTCTTGTGGCTGTTGCCCGTGGTTTTTTAATCACAGTTGGAGGTGTCC
AATTGTGGTTTTTTCCACGTTAAAATCGTTGTGTTGATTTGTCTTGATTGTTTAATTGGG
ATTGTTATATACTGATTAAAATTGTTACATAATCACAAATCAATATTTAGGGAATTTCTA
GATTTTTCACTTCTGAACAAAATGAAGTTTAGCGCCTGTTTATTCCTACAAAAATTTCAG
ACAGACCCCTCACTCAAACTTTTAACATTGAGATGTTTTTCCATTCAGGTGTCTTGATCT
AGTTATGTTGGTTCAATTATGTTTTCTTCCCTATTACTGTAAGAAACCTGCATTTCTGAT
GGAATTTTAACACAAATTATATGCGTTTTTAACTATTCATGCTTGTCAAGACATCAAAGC
AATGAATCATATGATCTAGAGAGTGAAATTACAAAGTGGAATTATATGCATTTTATAAAG
ACTAACAATATTGAACACGAAACAGTGTGGCTTGCTTGGATACATTTTTATGCCTACTGC
ATCATTATCATCATCATTATCATTATGACTAGAATGAAAAATGCCTTAGATCCCAGTGGG
GGTGACCCCCACCACCCCCACTGATTTTTGATTGGCTGAAAAAAAAAAAAATTTCTTGTA
TGGGTCTTCCTCTCACAGCCCCCCACGTGGGATGGGGTTGCTGGGGGTATGCAGCACTGC
CGGACTAGAATATGTTGATAAGACTCGTGAAAATCTTTCAAAGCTGTAGGAAAAGAGTTT
GATATAAATCCACCATGTAGGATTTTATTTGAATTTACAATCTTTCTATTCTGTAGATTT
AATCAAAAAACGAGTTCAGAATTCAGATAATAAATGCATAAACCTCATGCATGTTTTTTC
TTCTTATTATTTTTTTTATTTTTTATTTTCACTTACTATTACTAATTTCATTTTATTAAA
AAAAAAAAAAACATGATATTTATCTTTAAAATTTGAATATGCCATGCCTTTAGCTCATTG
GGTTGGGATCATATATTTCCAAGCTAGGGAGGGATTTAGGAGATAAATGGCAGGAGAAGT
TGAAAGTATATACAACTGAATTCTGATCTCATTACCCTGAATTAGACATGCTGCTAGTTT
AGTTTTCCACATCTTTTTTATGCTTCAAGAGTCAAAAATCTTTTTTTTCTTCTTTTTTCA
TTTTTAAGATTTTCTGCGCATGGGCTCAGCTAGTGTTCCATGGGCCTTCTTTTGTGTCAC
ATTATTGTGTGTTTTATACATGATCCTTAGTTTATTACTTTGTTTAGATCAATTCTGTAA
CTCAATTACCTTAGGGGTCGTTTCTTAGTGTTGTCTTCATGCTGAATACCATATACTCTT
AATGCAAAAGAAGGGCACTTAACCCTTGAAAGAATCACCAAGGAATTGCAAGCTAACGGT
TTATACGTGAAGAACAGCAACCTTATCTTAAGACTACTTAGAAAACTCAAGAATGCAATC
AAACAAGATACAACAACACCACCTAGTGGACTAACACACATCCCATTGATAAAAAAATAA
AAAATAAACAAAAAAAAATACCATAACAAGAAACTTAATTGCAAGAATTGCCTAATGGGG
TGACGTTTCTACGATCTAAAACAAGAAACTTGTTAGAACCATGGTGGAGATAGAATTGTG
GTTCCAACTGGGATGAGACCACTCAAACATATGAATCTCGAAGAAACAAAAAAAATAAAC
AAAACAAAAATCTATCAAGGCAAAAGTGTCGAAACACATCACTTAAAAAACACACAACTG
AACTCAAACTTACTGAGATTCGAACCGAACAGAGGATTGAACCACGGCCCAGATCGCGAA
AAACCCTCTTCAAAATCAAGTGTAGAGAAACACACAACTGAACTCAAACTTACTGCGAGT
TTTGCGCGGCACCTCCATCCCCAGAGTCTACAAGTATCGAAGGTGAAGTCAGATACGCCG
TGTTTATTGAAGAAGTCGGTGGCCTCGTCGACGATGATCGGATGGTGGAGATTGTACTCT
TGAGTGCAACCAGAACACCTGCAAAGCGACTCTAGTGAATGGTTGCGGCTTCAAACCAGG
ACTGGAATGGGCAAGATTTCAAACCAGCAGAATGCAGTGGTAAAATCATGGTCAACATCA
AACTCGTTCATTAGATTGCTAAAATACGCA
>TeaL_17325
GACAGGTTCTTATGATGGCCAGGCAAGAATATGGAATAGAGATGGTAGGTTGTGTTTCTA
AATGGTTTGCATGCTGTGCTTGAAATTAAATATTGGTTATATGGAGAAGATTAGGGAACT
ATACAGGGCACCTTTATTTGATCTGGACAACACTTTTAAACCAAAGAAATAAGATAGTAA
ATTAATTGAATAGATGTAGTTACAGCAGCAAAGAACATTAATGCATAATTTCATGGCTCA
CTTGTACGAAATTCAAATTCCTGGAATACTTGTATTGGTGCTTCACGTTTCAGGTATATG
AATATCCACGGTAACGCATCTATGTTATGCATTAAAACCAATACATATGAAGTATATTAG
TCAAGTTTTCTTTTGATATCCCCAACTTTTAGTTTATAACTAAGGACTACTGTAGATAAT
GAACTCACTAAATGTTTTTGTTGTGCTCGGTTAGAGTAATTCAACGCTTACTGAAACAGT
ACCTTCCAGCTTAAAAATTACAAACTATATAGGGGAAATTACAAAAAAAAGCCCTCAAGT
TTGACCCTTGTAACAAAATAAATCCGAAGTTTTTAATTTTGTCAATTTAA
>TeaL_17326
ATCAGATTTACAAAACTCCCCCCAAACGCAAACCATTGAATTCCCTTTATTTTGGGACCG
AGGCAGTCCTTTACGTACAACTTGCGTTAAGAAAGAATAAGAACGACGATTCCACCTATC
TTTCCCCACAAAAAGAGTCAGTCAGCTAAAGCAATCACACAGTTCCACCGATTTAAAAAA
CCCTAGCTTATTGTTAGGATAATCCGATCGGATTATGTATTTGGGTTGAAAAGGTTCGTG
ACCTTGGATTTGATTTTTGGGATCAATCGTGTTGTTTGCTTCAATTTTCAGAATTGAAGG
GTTCTGAGTTGAGAGACGATGAAGGCTGCCGAGACCTTGCAAGATCTGATCGAAGAAGCT
AAGCTTCGTACGGTATATTGGGCACTGTTTATCTTCGCCGTAGCTTACTTCTTAACACAC
ACGAGTAAATCAATGTTGATGAATATTCCCATATCAATACTATTTGTTTCTGCATTACGG
ATTTTATTTAATGAGGTGGAGTTCCGTTGGAAGGTGCGGAAGGTTCGTCAGCAGACATAT
TTATCACATTTAGAAAAGAAGCAGTTGTCCGTGAACGATTCTTGGCTTTCAACATTGCCA
CCGCCGCCAAAATGGAAGAGAAAAGTTGACTCTCCTATTGTAGAGGCCGCGATGGAGGAG
TTTGTTAATAAACTTTTGCAGGATTTTGTTACAGATTTGTGGTATTCGGATATTACACCT
GACAAGGAGGCCCCTCAGCTCATCCGTGCGATAATTATGGATGTTCTTGGTGAAATATCT
GGAAGGGTTAAAGAGATAAACTTAATTGACTTGTTGGCAAGGGATGTAGTGGACTTAGTA
GGGGATCATCTAGACCTTTTCAGAAGAAACCAAGCTGCTATTGGTGTGGACGTCATGGGA
ACATTGTCGTCAGAAGAAAGAGATGAGCGTTTGAAACACCATCTTATGGCTTCAAAGGAG
CTTCACCCTGCATTGATATCTCCCGAGTGTAGGTTCTTCAACGTTTTATGGGTGCGGTAT
TAGCTGTAGTGCTAAGACCAAGAGAAGCCCAATGTCCCCTGGTTCGATGCATCGCCCGAG
AGCTTGTAACTTGCTTGGTAATGCAACCTATTATGGATTTTGCTAGCCCTGGGTACATTA
ATGAGTTGATTGAATATGTTTTCCTTGCTATTAAGGATGATGGAAGTAAAGAGGCAGGTG
AAGACCAGTCACCTAATTTAGTGAGTCATAACAGTGATTGTAAAGAGGCAGGTGAAGACC
AGTCACCTAATGTAGTGAGTCATAACAGTGATCATGCTGTTGCCGCAGATGTTGCACCAG
TTGAGTTTACTTCAAGGAAGAATGCATCTTCCTACAATCAAGTGACTGATTCGATGGTGT
CAAGAACTGACAATCATAAAGAGATTTCCCCAGATGCTTTAGAAAATTTGAATTCTAATC
TATTTGGTGAGGAACATTCGCGGCCTGCTGACTGGGCACGAATACTGGAGGTAGCAACCC
AGAGAAGAACTGAGACTCTAATGCCTGAAAATCTTGATAACATGTGGACCATAGGAAGAA
ATTATAAAAAGAAAATTCAGAAGATTGCTGCTGGAGGACTTCAGGCTCCCATGACAAAGG
GTTCAGGAATATACAATGCTGAACATACAAAAAGTTCGGGAAAGCAAATGTCAACTCATA
GGCCTGTAATTTCTTCTGCAGTAGAAGATAAAGTGCCGGTGCAGTTACCACCAAAATTAC
ATACAGAGACTCGACTAAGTAATAGGAACAACAATGTGATCGATTTATCTCGTGGCATAA
ACAAGGAACAATCTATTGGAAAAGCACCACTTTTTGGTGAACTTAAGGATACTGCTTATC
TTACTGCTAGTGGGAATAAAGGTGGGCTTAAAAGATCAAATAGCACTTCTGCCCTAAAAG
TTCAACCTAATATGGAAAAAACATTCACAAGGGAGGGTGGTGGGCCCATTATTTCAGAGT
TCTATAGCCCAGATTTTTGCAGGCATACTGAATTGCATACTGCTAAGAGTGTTTCAGATA
TCGTGTTCCGCAGTGAAGGAATCCTCACTCCCAAGCTTAGGTGCCGGGTTGTAGGAGCAT
ACTTTGAGAAACTTGGGTCAAAATCATTTGCAGTTTACTCAATTGCAGTTACAGATGCAG
ATAGAAACACTTGGTTTGTGAAGAGAAGATACAGTAATTTTGAAAGATTACATCGTCACC
TTAAGGACATTCCTAATTACACATTACATTTGCCTCCCAAAAGGATATTCTCGTCAAGCA
CAGAGGATGCTTTTGTTCTTCAGCGCTGCATTCAGCTTGACAAATATCTGCAAGATCTCT
TGTCAATAGCTAATGTTGCTGAACAACATGAGGTGTGGGACTTTTTGAGTGTTTCCTCAA
AGAATTACTCTTTCGGAAGATCGTCTTCAGTAATGAGAACCCTGGCTGTGAATGTGGATG
ATGCTATGGACGATATCATGCGCCAGTTCAAAGGGGTTTCAGGTGGCTTAATGCGGAAAG
TTGTTGGTTCATCTTCCCTTCCTTATGAAGAAGGCTCTTTATCCTGGAATGCTGATGAGA
TTAGTAACCATCTCTCCTGGCAAAATACCACAGAATCAGCAAAAAGCCTTTCTGATAATG
AGGACGGTGATAAAGATGGAACTCGTGGCCATGAGGAAGTGGGATCTAGTGTGCAAGCTA
GTGGGTGGCATTCAGACAATGAATTGAACTCAAAGGGTTTCCCACCTAGGGTTGTTAAAC
ACTGTGAAAGGTTTAGAAGCTTAGATTCTGAGAAGAAACATGGTTCAGAGGCAGAATCTC
TATCAGTCAGCCTGGGTGGATATCCTGCGATACGCTTCCCAATAACCTCTGACAATCCGG
TTGGAATGCCACTGGAGTGGACACCACCTAAATTAAGCGTACCTGTGTTGAATTTAGTTG
ATAAGATATTTCAGCTTAAGAGAAGAGGCTGGCTAAGAAGACAAGTGTTCTGGATATCAA
AGCAAATATTACAGTTAATGATGGAAGATGCTATTGATGACTGGCTCCTAAGACAAATTC
AGTTGCTCCGGAGAGATGAAGTTATTGCTCAGGGTGTTCGGTGGATCCAAGAAGTTCTGT
GGCCTGATGGCACATTCTTTACGAGATTAAATACTCAAAGCCAAATGAATGATTGTCAAC
CTAATCAGACATCTTTTCAAACTACAAGCCGTCACACTAAAGCTTCTAAACCAGGGTCTT
TTGAGGAACGGCTTGAGGCTGCTCGTAGAGCTAGTGATGTCAAGAAAATTATCTTGAATG
GAGCTCCATCTACTCTAGTCAGCTTGATCGGGCAGAAGCAGTATAGGCGCAGCGCAAAAG
ATATATACTATTTCCTTCAGTCTACAATCTGTTTAAAGCAGCTTGCCTATGGAACACTTG
AACTGGTCCTCATATCTGTTTTTCCTGAGCTACGGGATGTTGTGCTGGATGTTCATGAGA
AGACGGGTACTCAACCTGTATAGTAAGTTAAAAGTTTCATGTTCGTCACACTTTTCATCA
TTCCATTTGAGAGGATAGTTAGTTTCCCAACAACTGTGAGGTTCCAAATGAGGAATTCTT
TGAAGATTGGGCTTTGGTGGCTTTGCCGTGAGATTCTTCGCCCCCCCCCCTCCCCCCGCG
GCGGGGGGACGAAAGAGGAAATGGAATTTTGATAAATGCACAGAAATCAATTATGGGATG
TGGGAAATAGATCTTGTACTGGCTGTACAGAAACGTACTTTTAGAATTTGTATAGCAGTC
CTCTTGAGTGAAACTATTGTAATTAATTGATTAAACACACCGGTCATGGGGATTTTTTTG
TTTTGCACGGTTGCAGACTTGAGAATCATGACCAGTAGTGGTCTCTATTCATTCATCACG
TTAGCAAATTTTTGAAATTTTTTAAAATTTTATTTGAAGTGGAAGCATTATGACTTTTTA
TCTTTAGGAACTTGCATTTTGTATGAACTAAGCTTATCATGTTGCAGTTCTGCTTCTTTT
CATCATGTACCATTGAAACTATTTTTTTTTTTTGGTAGTACCCTTTTCATCTTAGGCGAG
ATTATTGGTAATCTTAAGCCCATACTAACAATATAATGTACTGAATATTATATTTTGTTT
TTTACCATTTTATATTAATCGGTACATAGTGATATATTATTTTACTTC
>TeaL_17327
CCAGAGCTTACAGCCCAAATTGAAGCCGAAGTCGACAAGCTTATCAATGCAGGATTCATC
AGGGAAGTCAAATATCCAACCTGGCTAGCAAACATAGTGCCGGTCAAGAAAAAGAATGGT
CAAATCAGGGTTTGCATTGATTTCCGTGATCTCAATGAGGCTTGTTCTCAATGAGGCTTG
ACCTAAAGATGACTTTCCCTTGCCCATCACTAAACTTCTTGTAGATGCAACTACTGGGTA
TGAAACCTTGTCTTTTATGGATGGATACTCAGGATACAATCAAATCTGAATGACACCTGA
AGATGAAGAAATGATTGCATTCAGGATTCCGAGAGGAGCCTTGTGCTATAAGGTAATGTC
CTTTGGCCTGAAAAATGCTGGAGCCACGTATCAAAGGGCAATGACTGTAATTTTCAGTGA
TATGCTCCATGACACCATTGAATGCTATGTTGATACTCCAGATGAACCCACTAAAATGTG
CATTTGGAGTTTCCTTAGGAAAATTTCAAGAGTTTGTGGTTCAAAACAAAGGGATTGAAA
TTGACCCTACCAAGATTAAAGTCATTGCTGAAATGTCTCCTCCATGAAATTTAAGGGAAT
TGAAGGGGCTACAAGAGAGATTGGCCTATATCATAAGATTTGTTTCTAACTTGGTTGGTT
GATACTTGCCATTCTCAAGATTGATGAAAAAGGGTGTTCCATTTGAATGGGATCAGCAGT
GCCAAAATTCTTTTAATAGTATTAAGGAGTATCTTTTGAAGCCTCCAGTACTCATGAGCC
CAATAAAAGGGAAACCACTCTTGTTGTACATAACAGCCCTGGATGGTTCGTTAGGGGCAC
TGT
>TeaL_17328
GCTGTGTCAGGTTTGCGGGTTAATCTTTCTAAGTCTGAATTGATCCCGGTTGGGGAGGTG
GCACGGTTGCCAGTTTTGGCAGCCATTTTAGGGTGTAAAGTGGTTTCGATGCTAGTGTCA
TATCTTGGTCTTCCATTGGGAGCTTCCTTCAAGGCTCGAGGGGTATGGGATGGAGTGGTC
GAACGGGTGCAACAGAGGTTAGCTAGCTAGAAGCGACAATACCTATCAAAAGGAGGGAGA
CTTACCCTGATCAAGAGTGTCTTGACGAGTATCCCGACTTATTTTATGTCTGTTCATGTG
ATTCCAGTGGCAGTGGCCAAAAAGATTGAGAAGTTGCAACGAGACTTTTTGTGGGGTGTT
GAGGGGGCAGTTTCTCATTCCCATTTGGTGGCGTGGGATCAGGTGTGTTCCAAAGTAGTT
AGGGGGTTTAGGGATTAGGCAGTTAGTCTTGTTTAACTTGGCTTTGTTGGGTAAGTGGTT
GTGGCATTTCGTGGGAGAGAGGGAGCATTTATGGAGGAAGGTGGTTGTGGCGAAGTATGG
TTTGGGTAGAGGGGGTGGTGTTCCGGAAGGGTAGGGCTGACTCATGGTCGGGGTGTTTTG
AAAGGTTTTTGGTTGGGTTGGGAAGAGCTTTGGCAGCGGGTGCAGTTGAAGGTTGGAATG
GGGGATAGAGTGCGCTTCTAGCGTGAAAGGTGGTGTGGTGATATTCCTTTAGACCAAATG
TTCCCATTGATTTTTGGGATTGCAGAAGATTGCGAGGTCATGGTGGGGGATGTTCGGAGT
GGCCAGGGACAGGCGATTGTTTGGAATGTAAGGTTGCGCCATTCTATTCAAGATTGGGAG
GTGGATCAGTTAGTGGACTTGTTGGGTTTCTTATATGGGTTACGAGGCGGGAGTGTAGCG
GAGGATTCAATGTGTTGGACTTGCCCGGGTTCCAAAGGGCTATTTTTTGTGTCTTCATTC
TATGATGGGCTTGTTCCTATTGTTACGAATCTCTTCCCTTGGCAATGAGTGTGGGTCTCA
GGCACACCCTCCAAGGTAGCTTTTTTTATCTGGACGGCGACTTTAGGCCGTATTTTGACC
ATTGATAATTTAAGGCGGCATGGTCATATTATAGTCAATTGGTGTTTTGTCTGTGTTGTG
GGGATGCCGAGTCGGTAGATCATTTGCTTATTCACTACCCAGTTGCTTCTAGGTTGTGGC
TGCTTCTTGTTGCGACTTTTGGATTGGTTTGGGTACAGCCAGGCACGATGTCGATAGTGC
TACAAAGTTGGGCTGGGGGTAGGGTTGGGCGGAGGCGTCGGAAAGCTTGGATGATAACTT
CTCACTGTTTAATGTGGCTTCTTTGGTTAGACTGCAGTAGGCGAGTTTTCCACGGGGTGT
CACACTCAGTTCCTTGGTTGGAGAGACGGTTGCTTATTGTGTTATATAATTGGCTTACAG
GGTTGGTTGATCCAAATGTTTTGGCTTTTGTAGATTTGGTGGAGCATTTACTATCTTAGT
TTCTCTTTAGAGGCCTGATTTTTGTATTCTTTGCATCTTCTTAATGCTTTTCTAATAAAG
TT
>TeaL_17329
CGTTTTTGGCGTGATAGGTGGTGTGGTGATATTCCTTTAGACCAGATGTTCCCGTTGATT
TTTGGGATTGCTGAAGATTGTGAGGTCATGGTGGGGGCTGTTCGGCTTGGCTAGGGACAA
GAGTGTGTTTGGAATGTTCATTTGCGCTGTTCTGTTCAAGATTGGGAGGTGGATCAGCTC
GTGGAGCTGCTGGGTTTCTTATATGGGTTGCGCAGAGGGGGTGTAGAAGAGGATTTGTTG
GTTTGGTCTTGCTCGGGTTCCAAAGTGTTGTGTCTTCATTCTATGATGCGCTTGTTTCTG
TTGAGACGAATCTCTTTCCCTGGAAATGTGTGTGGGTCTCAGGCACACCTTCCAAGGTAG
CTTTCTTTGTCTGGATGGCAACTTTAGGCCGTATTCTGATCATTGATAATTTAAGGCTGT
GTGGACATATTTTAGTAAATTGGTGTTGTTTGTGTTGTGGCGATACCGAGTCGGTGGATC
ATTTGCTTATTCATTGCCCAGTTGCTTCTAGGCCATGGATGCTTCTTGTTGCGACTTTTG
GTTTGGTATGGGTACAGCCAGGCGCAGTGTCGGCAGTTTTACAAAGTCAGGCTGGGGATA
GGGTTGGGCGGAGGTGTAGGAAAGCGTGGATGATAGCTTCTCACTGCTTAATGTGGCTTC
TTTGGTTGGAGCGCAATAGGTGGGTTCTCCAAGGGGTGTCACATTCAGTTCCTTAGTTGG
AGAGACGGTTGCTTATGGTGTTATATAATTGGGTTACGGGGTTGGTTGATCCTAATGTTT
TGGCTTTTGTAGTTTTTGTGAAGGATTTATTATCCTAGTCTTTCTTTAGGGGACTGTTTT
TTGTATTCTTTGTATCTTTTTGATGCTTTTCTAATAAAGTTCGCATATTTATCAAAAAAA
AAAAAATTACATTTAGTCAAATCTTTTGGAGTTCAAATCTTTGAACTTTTTGATCCTGTA
TTGAAAAGATGTGGCCTTTATTAAGTAGAATGGCAGTTTATTGCAAGTTTTCTGGCAGAA
GCTTGCTCTAGAAAGGAATAATAAGTTCAGGATTTTTTAAATGTAATGAATGTTGCTGTT
TAATATCAAAATATTTTTGAAGAGATGTGTACTGTTTGGATTGGGTCCTGAATTCTGAGC
TCCATCATATTATCCTCTTTTCTGGTTATAAATTTTTCTTAATTACCAAAAAAATATAAT
TTTTGTTTTGTTTTGTTTTGTTTTGTTTAGATGGATTTTTGATTCTGTAGTGCTGCACTT
CTTTGCTTTATGTCAGGATAAGGACAGATGTGTACTCTCTTGTCACATCCACATTGTTCC
TCTGTTGTGGATTTTATTGACTTTTTATATGATCCAGGGATGGGACATCAATTATACTTT
CAGATAATGTTGGTCAATTATATATATTAAGCACAGGCCAAGGCGAGTCCCTAAAGGATG
CGAAATATGATCAG
>TeaL_17330
CTAGCACACTCCAAGGTGAAGTGCTCAGTCAGATAAAACCCTTGTCAAGCAAGTCTTGTA
ACTGTTCTTTCATTTCTACAGTTGATATTCTATACGGAGTCTTTGAAATAGGTTGAGTAC
TTGGCATGATTTCAATAGTAAACTCAATTTCCCTATCAACTAATTCCCTTGGCAATTCCT
CTAGAAACACATCTGGAAATTCTCTAACAATAGGAATATCATCTAACACAATATTCATGA
ATTGATCCGTCAAACTATTACACAGATAACCCGACATCCCTTCTTAAGTAGTTTACATGC
TTTCATTACCGAAATCAAGTAAGGCGGAGGTATTGCACCATTACCCACAAATACAAATTT
ATCATGTCCCGGTAGTCTAAACAAAACCTGTTTCATTACACAGTCAATGGTAGCACAATA
TTTAGATAACCAGTCCATTCCCAAAATTAC
>TeaL_17331
GACATTTTGTCTTATTAGTTATTTCAGCCTATTTTGTCTTTTTGTGGATTTTAGCTAACA
AAAAGCCTAAAATTGGCTTCCCAAACACCCCTTACATGTGCTTTTCTTGGCTATGGTGAG
GGCCAAAAAGGATACCGCTGCTATGATCCTTCTTCTAGGCATCTGATGTTTCTCGCCATG
TTGTCTTTCTAGAAAATATTTCCTTCTTTTCCATCCCGTGTGCGTTGGCTTCTGTCTCTC
AGTCTGATCTTATTTATCTTGATCCTTTTACTGATAATATTCCTTCTGATTCGTATGTTA
GTAACCTCTTTCCTTCCGATCTTCCCTCTTCGTCTTCCTCTTCTCCTCAGTTGTCTTCTA
ATGTTCATTGTCCTCCTCCTATCATTCACACTTATGTTCGTTGAAAAAGGCGTGACTTAT
CTACAGGTACCACTGCTCTCCCTCCTTTGGTTGAGGACCTATCGACTACTGATGATGAGG
CTCCCACTCCTCACTTTCCTCAAAGAAATCGTAAGTGTCCTAATCATTTTGGTTTCTCTA
ACTCTTGTTATTCTTCTTAATTCTTTCTTTTTTGGCTTTCATTCACTCTATTTCTAAGCC
TACTCCTATAAAGAGGTTGTTTCTAATCCTCTTTGGTAGCAGACTATAAATGAGGAGTTT
TTTGCATTGCATGCTACTGGCACTTGGGATCTTGTTCCTTTTCTTTCTAGTCAACATGTT
GTGGGTTGTCGCTGGGTTTATAAAATTAAAACCAAGACTAATGCTTCCATTGAGCAGTAT
AAGGCCCGTTTAGTTGCTAAAGGGTTTTCTCAAGAGTATGGAATTGATTATGAGGAGACA
TTTTCTCATGTTGCCAAGATGACCACTATTCTTACGTTGATTGTTGATGTGACTGTTCGC
CACTGGTCTCTTCCCAAATGGATGTCAAGAATGCTTTCTTGAATGGTGATCTGACTGAAG
ATATCTATATGGCTTCCCACCTGGGCTGCCTTATCCTTCTGGCTCTGTGTGTAAACTGCG
CAAAGCACTGTATAGCCTCAAACAGGCGCCTCGTACTTCGTTTGAGAAATTTGCTACTGT
TGTATCTGCTTTGGGTTTTCACACTGGTGATCATGATTCAACTCTCTTTCTTTGCTCTAC
CTCAGCTAGTAGGATTATTCTTCTCTTGTATGTGGATGGCATGATCATCATTGATGATGA
TCTCGTTGGCATTTCTGCTCTCAGAGGTCACCTCAGTCATCATTTTGAGATAAAGGATCT
TGGTCCTCTTCGGTATTTCTTAGGGATTGAGGTGGCTTCTTATCCTAAAGGCTATCTTTT
CTCTCAGTCCAAATATGCCTTAGAGGTCATTCAGCGTGCTATGTTGACTGATACTCACAC
TGTTGACACTCCACTTGAGCTTAATTTGCATTATACTTCGACTGATGGGTTTGCCTAATC
CTACTTTGTATCGTGTTCTTGTTCGCAACTTGTCTATCATACTGTTACCCGTCCTAATAT
TGCCTATGTTGTCCATATTGTTACTCAATTTGTTGCCTCTCCTACTGCAGTTCATTGGGC
TGTGATTCTTCATATTTTGCAGTATCTTCGTAGGACTCTGCATCAGAGTTTGCTTTTTTC
TTCTACCTCGTCATTGGATCATCGTGCCTATTCTAATACTGATTGGGTTGGTGATGCTAT
AGATCGTAAGTCCACTATTGGTGTTCGTGTGTTTTTTGGTACTTCTCTTAGCTCTTGGAA
GAGCAAGAAGCAAACAATTGTTTCTCATTCTTCTGCTGAGGCTGAGTACTGTTCTATGGC
TACTTCTGCTGAGGCTGAGTACAATCGTGATGGTTGCTTGTTGATTTTGGCATTTTGCTT
TTACTCCTATGTATTGTGATAATCAAAGTGCCATTCACATTGCTCATAACTCAATCTTCC
ATGAGCAGACTAAGCATATTAAGATTGATTGTCGTTTTGTGTGTCATCATCTCCAGCTTC
GTACTATCTTTACCATTTGTGCCATCTACTGTGCAGTTGGCCAATTTTTTCACCAAGTCT
CATACGACTTTGCGCGCCCCTTACTGTCACATCATGAGTTTGAGACGGGGTGTTAAGCAT
ATTTGTATTTTGGTATTATTATTTATTATTAAGGGTAGTTTAGTCTTTGGAATTTTTAGG
GTTTGTTTACCTTAGATATATATGGCTCACTTTCTAACCTTTTTTCTCTATGCTTAATAA
TACAGTCTTCATTTTGTTCTAGCGTTGTCTATCAACTATTACATGCAATCTCAATGATAT
CATTTTCATTTTTCTCATTTCCTTTTCAAATTTTGTTTTCCAAGTTTTCTAAAAGAAAAA
AGACGTGAATCCAGTTTTTGGAGAACACAGAAACATTACAAATAAATTGACTGTTTTCAT
GTTTTTTATTCAATAAACAGTCACGGGAAATAGTTTTGCCAAACGCATCTTCCGTATATA
TATATTTTCAAATAACAGAAAACAACTGTCTAAAACAAGACTAGACCGACCCTATATTTT
TTAAACTCAATTCTATGCATGATAATTCAATGGTTCAAAACTCCGTTTGTTTGGTAGCAT
GTAAACAACCAAAGATAGAAAGGTCGTGAACTTTCAAAACTCAGCAGAAATTAATCAAAA
AGCTTCTGTAACATTACTTAAACTATAGCAGAAGGCAAGTTACATACGCACTTTATCAAA
TCAGACACTAAGAGCATTAATAGAAGTGCTTCAACAAATAGAGTTTCTGAATCCAAATTC
CATTCATCAATTTGCTACTACACAAGCTATTAGTCCCTTCAATGGAAAGGTAATATTCTT
AATTCGTTTGATACCGATTAATTGAAAATAATATAGGACATTACAATTTAAGCAAAGTAT
ATATTCTATAGAATAGCAAATGACTTTTGTATCAAGTTAGCAAGTTGATGACAGCATAAT
AGCCACAGGCCAGCCGCATCCCTAAGGTCAGCTAGGTGCTTTGACAATTGTTCCAACAGA
ATGAATCTCATAAATTGAGTTAACTTTAAACTTAAAAGATCTCCTTTTTGGAACACTGAA
CTTGTCTAACCACAGCGTATTGTACAAGCAACATGAGTTGTACATTCCAGTCCATATGAA
TATTACTCTCTTTAAGTAATTCACCAGTTGTATTTGCCAGGAATTCAAGTCAGTATAAAT
TTTACCCCAACAAGGTATTGTACTGTACGAACTCTTTGAGCAACAATACGAACTGTAAAA
ATAAAAGCATCGAACCAGATTTCTGATCTCGAATAACCCTTGTTTAGTTTGTTTTTCAAA
GGATAAGATGATGTCACTTTATTATGCAATAATGTTCACAATGCCAGTGTCCCTAGTGAT
GAGATATGTGCAAAGTCCTTACAAGAGGGCATACCTTCGCAAAACAAGAGTGCAA
>TeaL_17332
GAGAAATTTGTGGATTTGGCAATGAGGTGTGTCGAAGAAGGAGCTGCGAGGCCTACAATG
GGTGAGGTAGTAAAAGAGATTGAGAACATCATGCAAATTGCCGGTTGGAACCCTAATGCT
GACTCGGTGTCCACTTCAGTTGGTTTTGAAGGGACTAGCAACCATCCTTATAGCGAAGCA
AGCCTCATTATTTATAGCAGGGCCTTGGCACGTTAAAAGTTAGTGCAGTGGTAAGTATTA
TTAAACATTTTCGTGTAGAACATGTGATGAATTCTTGGCTTTTCTTTCTTTTGTTGGACA
GTCCTAGGTGTGTTGCTTGTCTGGTAGACTATGAAGAAAGGAAGAGAGAAGTGAAACGAA
ATCAAAATATTG
>TeaL_17333
CTGCAGTTGAATACGTATTCTACTCATTATTTTACTTTACTTTTTCTTGTGACTCTCTCT
CTCTCTCTCCAAAAACCTCCGTCCATCGATCTGTGTTTCCATGGCGACGATGGGACACAA
CAATCTCAATGCAAAACTCGTCTTGCTCGGCGACATGGGAGCTGGTAAATCCAGCCTCGT
CTTGCGCTTCGTCAAGGGCCAATTCCTCGAATTCCAGGAATCGACGATCGGAGCAGCGTT
CTTCTCTCAAACGCTGGCGGTGAACGACGCGACAGTGAAGTTCGAGATCTGGGATACCGC
TGGCCAAGAGAGGTATCACAGCTTAGCCCCAATGTACTACAGAGGTGCAGCTGCTGCTAT
CATCGTTTACGACATCACTAGCACGGATTCATTTTCGCGGGCTAAGAAGTGGGTTCAAGA
ACTTCAGAAGCAAGGTAATCCCAACATGGTGGTGGCACTTGCTGGGAATAAAGCTGATTT
GGAAGATAAGAGGAAAGTGACGGCAGAAGAGGCACAATTGTATGCTGAGGAGAATGGTCT
TTTTTTCAAGGAGACCTCTGCCAAAACCGCTGCTAATGTCAATGATGTATTCTATGAAAT
AGCTAAGAGGTTGCCTAGAGCTCAGCCTGCTCAGAATCCTGCAGGGATGGTTCTTGTGGA
CAGACCAACAGAAGGATCCCGATCTGCATCATGCTGTGCCTAATATTTGTAAGAATTTGC
TATTTACCTATGAAATTCCAAAAATTCCCATGTTCATTATTATTATTTTTGATTATCCAT
CATGCCATAGTTGTCTGATTTTAAAATTAAAGCAACTTTTATTGATACATATCAACAAAT
ATCATTTTCACCGGTAGAATCATATGATATACAAATTTTACACTATATCCCGAAGTACAC
TCCTAATGAGTATATATATTCTAGAAAAATAAATAAATGAACAAATAAAGAAGTGTTGTT
GC
>TeaL_17334
TCTTAGTTAACTATTATTATTATAGATAGATAGATACGAATAGATATAGATGTGAATCAA
GAGATGTCAATCAGTAAAGTCAAGAATAAAACGAGAGAGAGAGAGAGAGAGAGAGGGAGA
GAAGCGAAGCGACGCGATCGATCGCGATCGCGATCGCGAGGGAGAGAGAGAGAGAGAGAG
AGTCGTCTGGGGTGTTCGACTGTTCAATCGACTGATGGAGCTTCGATCTTCGACTGGATC
GACCGGATGGAGCTTCGACTGGAGGTCGTCGATCTTCGACTTCCACTGGATCGACTGGAT
GGAGCTTCAACCAGGTTCTCTCTTGCTCTCTCCTCTTTCATTTCTTTTGCTGTCTGTAAA
GAGCCGTGTCCGAGAGAGAACAGGCGAATCCGACACAGATCCCACACCCGCACCCGTGTC
GTGTCGTGTCGACACGGGTACTTCGCCCCAAAGTGCCGAGTCCATGTAACACAGGTTATG
GATAATTAAGTAGCCACATTTCAGGATGATGTCACTCATAGTGTACGTTATCTGCAAATG
ATATTGACGTAGTAGATGAAACTACAATAGGAATTAACTCTAAATTAGAAACTTAGAAAC
AAACACGGAGTCAAAAGGGTTTCAAAAATGTAGGGCTACATTAAATTTATAGAATGTAAC
TTTTAGTAACAACAGAATGAGAATAGAAAAAAATAAAAAATAAATAAGTGAAGATCAAAA
ACCAGGATACCAAAGAGTAAACAATTTTGTTATATAGGATTGATTATTAATAAGGATGGA
AAGGAGGGAGATGATGTGACGCATACAATCAAAGTAGGTTGGTTGAAGTGGAGTGCTTCT
GGCATATTCATGTTATCAAAAGTGTGCTTAGGCGTGCACCTAGACGCGAGGAGCCTTTCA
TCTTTCATCTTTCATCAAATTTAAATTTACCGTTGGCCTGAACATCCTCCAAGATGTCCA
CTCAGATGTCCACCAAGAGCAATTTTGACAACTTTTGTGTTCATTTCCAAACGACCTCCA
GGACATCCGTCCAGACGTCCTCCCAAACAACCGAGGATATGAAAAAATTTGATGAAAATT
CTAGGTTTAACATTGGAGTGAACGGTATCAAATCAAATTTTCCATTATAATTTTACTCAA
ATTTGATGAAATTTTTTATTCACCGTTGAAGATGGTCTAAAAGAAGCTAACTTTAATGAA
GCATGTTTGTGGCGCTCTCTTGCAATCATGCTTGATTTGTTAAAGGTGTAATACTACTCT
TTCAACCAAGTGAAGCCTATTATAATTTTATATGTTGGCACATCCTATCCAAGCCTCCCA
AACAAGTAGATAGTATCAACCCTAAGTCAACAAATTAAAATTACATATCAAAGCTTTTAT
ATTTCGACTTGCATACCATTTTTTTTGTTTTACCTTTTTTCCTCAGGATGGTGACAATGG
CCATACAGTAATTTGCAACCTAAATGTTTATAATTCAATGACTTAATATGCTTAATTTAC
CAAAAAATTACTTAATCGTTTATTTTATTTACCTAATTTGTTTAAATACTTAATTGCTCA
ATTATTTAATTACTTACTTTTCTTAATTGCTTGATGGTTTAATTATTTAATTAATCAAAT
TATTTACTTGCATGATTTTAATTCACTTCGTTTGAAATTGTTGATATAGTTCAAGTTATA
AAGTACAATGTAATGTGTTAGAATGGTATAATATCATGTAAAAACACAATATGACATTGG
TACATAGTAGATAAAACATAAAATATATTTTCCAACTCATGGAAAACTATGCAATATCTA
TAACACGCCCCTCGCCTCATGCCTAAGCCCAAAGAAACCTTGGTGAATCAGCATGTCTCT
CAACTAAAATAACATCGGGCATATTATGCAATCGATGGATATCAACAAAATTGAAAATAA
TAAAATTGAGGGCACAGTTATAAGTACAATGATACTTTATAGGATAGAATGTCAGGCAAC
TCAAAAACAACACATTAATAGAAATAATGTAGCAGATATGACGAAGCTAAGAAGGCTTAA
GAGTAGCACTAATTGAAAATAAGTTGAGAAAGAACAAAATAAGATTAGTCATGTACAATG
ACAATTGATAAATGCAACAATAAGAAAAAGTGATATGATCACTGTAAATGAAAATGCAAG
AGGGACAGAAAATCCTAAACTGATATGGAATAGTGTGCTGAAAAATTATGAACTTATTTG
ATTTAACAAAGCATATAACCCTTGACAAAATGAAACTGATAGAAAATGATTCATGTGACC
AACCCCAATTGATTGGAAGCTTATCTTCATTTCGTTTGGTTTGGTTTGGTTTTAACTATA
TCGAAATTTAGAGTCCTGAATTTATAGAACAAATAACTGGTAAACAAGGAAGATGATATA
GCAAAGATAGAAAAGTTAAGATGATAATAAGTGGCAAGAAACATATATATTGGGTATAAT
ACATTAATTAAAATTCAAACAAAGATAGGATGAGGGTATCAGCTAAGATGGTTTGATCAA
TTGCAACAAGGTTGATAATTACATAGTTAAAGAATGTACGATACACTGGTAGGAGAAGGC
CGAAGGTATAGGTTAGCCACTTAGTGTTACAAACCATCAAGGGTACGAATGATGCCATCT
TCAATGAGTAAGCTACTTGCTTCTTGGGATTTTTCATGTTCAAGTAAGCCAAAAAGGAAG
AATTGGGACACACTAGTTTTGTTCATTTTTTGGACTATGCAGAGGGATTGAAATAAGAGA
TCATTTGAGAGAGTTTAATAACCTTGTGTAGTTTGAAATGATCATTGCTTCTTTCTTTAT
TTTTTTATTATTTGGTTGAGAGACAATTGTCCTTTTTCGGTTTTGCCTTTTGTGCAGTTT
ATATTTGAGTTGTACATGCATGTGGATATGTAGCGTGTCCGGGCTTTGACCTTTTTGAGT
ATATAGATAGATTCACCCCCTTGAAGCACTTTCAGTAATCTATAATATTTATATGCTTAT
GAAAAAAGGTCATAAGTTATGGCTCAAGGACAACATATAGCCCGTAACTTTAGAATGCCT
TTCAAAGTTCAACATATCTTAATCATACAAAGCCCTTGTATCAACTCTTTGGAATCCACA
ATATGAATCCTTAGCCATATTTTCAAATCGGAACCTAAGCCACCATGTTTTTCTTCACTA
CATCACTAGCATTCTTCTTCATCTTTCCCTTGTCCTTGTCACGATAATCTCATTAAGTAT
TCAATATCTATTCCCTTCAAAATTAACCTCAATTATGTATGTGATACCCCTACAATGGCT
CCAACTATAGTAGCAGGCAACCATTAATTATACTGTAAGATCAAATTCAACTTTCATACA
ATTGTTCTACAAGCAATATGAGTAAACTGTAGACATCAGTTCAGAACTTTTGAGTACCTT
CTTCTTCTTTTTTTGTAACAAGAATTAATTTACCAGTGCCAGATTTCTCACAAAACAGTG
AATACCACCAGTTTTAATACAACACAATGGGCAAGAGAAACTTCCCTACTACTATGCTTT
TTATGATGAAAACACCAAATTCATTGTACCACTTACAATGAACGTGAAAAAAAAGTATAC
GGACAGCAGGATATAAATTAAATAGCCATTCAAATCATGTAGTTGTGCACCACACCCTAG
AATATGGAGTGCAGACCTATGAATTAACATAAAACATTGAGTTCAAAGTACCTTCTAAAT
TAGAAGACCAGCCATCATCATATAGATGCTAAATTGTGGTCGCTGCATACAAAACTAATA
CCCAATATAGCTTGGGTCTCCAATATACTCGGCAATTTGCTCCAGTCGCACATCAAGCAG
CACATGGGTATCAGCATCACGGACAACAGCAGTTTCATTCTCCACATCCTTCTCCACTAA
GCTTCCATAGACACCCTTATGCTTCCCATACAAGACAAGAACTGGTCCCCCACGCCGTGG
AAGTGCAGTCTCAAGAAGGTCTTGGTCCACACCCTGAATAAGCTCCCTAGTATCATCCAT
AGATATGTCGCACGTCGTAAGTCCAACCACATCAACAACCTCACCTTTTTTCAAGTACAA
TCTCCCTCCTTTCAAGTCTTTGCTAATAATTCTAACTCGAATATGACTAGAAAGCCAACG
AACTTGATTAGTAGTTCTCAATTCTTCTCTTGGTTGACTTCCTCTTCCTTCTTCTCGACT
ATGTTTGTCATCTTTCCTTTGCTCCTCAATCCCCTCCTCCTCCTTATTTTGCCTATGACT
TCGACGACGACCACTTGGCCAATCCTTAACCCTCTTCCCATCACCATCACTGCCACTGAC
TTCACCTTTCGAACCCTGAATCCTTAATTCCTTCAACTTCCTCAAACATCTTTCTTCTTC
CACTGAACCCAACTCTGCAACATTGCCAATTCTCACCTTCACTTCCTCCTTCCACCCCGA
AAGCTTCAAAACAACCAAATCATTACCCATTACCTCTACAATCCTACCCTTCAACCCAAT
ATCCCTGCCACCAATTATCCTAACATCTTTACCCACACGAAACCGGCCTTCTTGTTCTTC
TCCTCCTCTTCTAATATCCCTCAACTCCTTCTCCTTGTTCATAGCATTGCTACTACTAGT
GTTATTATTATTGTTAATAACGGGCATGTCAGTAACAAACCCTAACCCTTCTTTGGCAGT
CCTCCTCTCATACTGCACAACCTTGACATCATCTTTCACATTCCTCCCAATTCCTCTACC
TTCATACCAACCGTAGCCAGCGAGCAAAGCCGCACCAAAGCCCTCAACGGGCATGTCAGC
ATACTCATCGATACCGCGATCGTCCGGTAAGCGCTTCAAATCTTCCTTCAATTTATGCAA
CATCACAGACTCTATAGGGATTGGTCGCTGAGGCTGAGGCTGAGGCTGTGGCTTCACATC
ATCAGATTCAGAATTGTTGGCATCGTCAGTGTTGGAATTGCGGAGATTCAAGCCGTAGGA
CATGTTGCTGGGGTCAGCGTCGGTGGTGGCGGTGGATTCGAGCTCGAATTGGAGATCTTG
AGGAGTGGAGGAGGAGGATTGGAGAGGAAGATCGAGGTTCTTCATCTTCTTGTGAGGACG
CCATTCGTTGGGCTTAGGAGGGATGACGAGCTTCTTGGAGTTTTGGGATTCGATTAGGGA
TTTGGAAGCGTCGAACTCTGTCAGGTACTCTTTGTTTGCTGAGTCTCGGTTGTCGTCGTC
GTCAGTGTTGAATTTCTGTAAGGGTTTGGAGTTAGGTTGCTGTTGTTGCTGCTGCTTCGA
AGAGGGTTTTGAAGAGAGAGAAAACGAGAGCTTCATGTTGATCGGAGGAGGGTCGTTGAC
GATGGCCGCCTTGATCTGTTGTTAAATTACGACTCTTGTTTGTTTGTAAGCCAGCCTCGT
T
>TeaL_17335
TTCAGCCTCTTAAAATGACTAGTTCATGGAAGGGTGGAAGAGATGCAAGGTTATGACATA
TGACCTTGAGGAGGTGATTTCAGAACTTCTTATTGAGGTTTCTACATGTTTTCTTTATAT
CTTTTTTACGTTGGGAAAAAAGGACCCATTTGTGCGATGCAATTGCCAATGTGAGGGATA
TAATGAAACATATGGTGAAAAGGATTTTCAAACATTTTCTACATTGAAACTTGGGATGGG
TTTTGGAATCTTGTGAAGTTTAGGCAAGTTAGTAAAGTCAATCAAATAGGCACCATATTC
TCTATTTGTAGTCTTATTTCTGTGGTGGATCTACTTCTCTAGCATCCTATGTCTTGTTTT
TCTTATTTTTGTTGCAATGGAACGAGAATACCCTTTCATATGATGTGATTTCCAATTTGA
GTCAGAGATTTATGAAAAAAGAAGATGCATAAACTAAATGCTTATTTGGGTTAAATTTGT
TTATTTTGTTTTATTGACAAGATGGAAATGGTTCTGGAATTTATTGTCATCTAATATTTT
GTTGATAACCTATGCATATACCTTTTTCTAATTGTTCTTTTCTGTTTCTCATTATGGTTC
AGCCTTTGAGGAGCTGTCTTG
>TeaL_17336
GTTTTTTTTGTTATCTTTTTTTTTGTGTTAATACCATAACACCGTTGGCCCATTAGCCCT
TCATTACAGGACGGAGGCCTCCGGCATGAATGTCATGATAGATTGCTGCAGTTTACCCAA
AAAGTACTGTAAATCCGCAAGCGCATGTTGATCAACTTGTCCATATTCTACCCGTACTTA
GGCGACTGGTGGTGTAGTTTGATAGATGCCCAACTATTAGGGAGTGCAAAACAGAAGTGA
ATACGCCACCATTGATGGAAGCAATAGGCTGGTGAGGTAATTATAAATGACCTCAAGGTG
GTTGAAGGCAATGGTGTGGAGAACTAATTATAATGATTGATTCTGCTTTGTAATTCATCA
AATGGAAGTCAGATAACATGATTTTTTTATTTTTTATTTT
>TeaL_17337
TTATTTTATATGTATAAAAGTTAAATAACAAATATGTCATTTTAATCTAATAAAGGAGGA
AGTCTAAATTTTTAAATGTGAGAGAGATCTGTATTAAACAAAAATTTCAAGGTGGCAGTA
TAATTTACCCTTCATGTAAATGATGATCACCAGTTAATAATCAAAGCCACACTTGCTTTC
CTATTTATTCAATAACAACGAAACACAACAGAATAGAACAGAACTTATGTAGGAAAGGTT
GTCAGAGATTATACAAGAAAAATTGCATTTAGAAAAGACACAAAATAAGAGTCATGGTAT
TTGTCCCTTGATTGGCAATAAAACTAAAAAGAGAATAACAGGCGCACAAAACAAAAAAAA
AAAGAGAACCAGTCTCACTTCTGAATGTTGTTTGGACAGCTTCTAAACTCCATTAGCTGG
AGGTGTAGAAGTTCGTCGACGGACATCCGAGCTGCCCTCAATGTCTATATCTTTCACACC
AGCAGTTAGTGATGATGATGAATCAGACTTTCCATCCTTTTTCATGTCACCCTCCTCGTC
TGATGCATCTTCAAGAAAGGAGCCTTTTCGCCGCAGTTCTTTTACTTTCCGAAATTCGTC
ATAATGAGCTCGCCTATGCTCCCTGAAACTCATGCTGCTTGAATCTGTTCCAGAATCCGA
AAAGGCTTCATCTTGATCCATGGGATCTGCCTCATCATCAGATGATGTCCAGCCGCCAGA
CTGCTGAGAGTTTTTCCCACTAGAAGAAGCTACATCATTCAAGGCAGACCGTATTGCTGC
TGCGTGAATAGCATCAACAGTGCACTCCTCAGAACTATTCCTTACAGGAGATAGAGATCC
ATCATCATCAATCCTAGGGTGATAAGGCGTCTTCGGTTCGGTGATTTTCTGCCTCACGGG
TTTATTTGCTTCAATTTCCCCAAGATTAGCCTCATCCCATCTTACACGCCCCTTCATTTC
TGTAATCTGGTAAGGTTAGAAATCCCTAAAGCACGCCAAGTAGTTGTCAGTGGTCCTGAT
TATCCTCTGGCAGTTTGGGAAAAATAAGGATTTT
>TeaL_17338
CTATTTTATACAATATCAAAAGGTACAGTTAACAATTTGCTATTTCATATCAATCATATC
ATTGGCTTCCAAATGTTGGAGCTTAGCACAAACAGGTGTCTATTTTCCCCTTACATTTGT
TTTGTTTACTAATACTATTACTTAATACGAGTCTTTTTGTTGATCAAATTCAAAATAGTT
CTGGTTTGTAAAAAATTCCAAGCACCTTGCATTTTGATTTACTGGGATTTTGCTGCTATA
TATATATATATATTTAACGTCTTATTAATTGGAGTGTATTGTAAATTTGAAATTTTAGTT
TTACTTTAGAAAACCAAAAATGGGGCTTGATAGTTTTTAGTTATTCAGTATCTGTTGAAA
CTACAAATCAGTGGTAATGTTCTTTGTTGAAGGCTTTGTATATGAATTGTGTTTATATAA
CCATATCACTCTGCCAGAGGGGAGATATTGCAATTTTAACTGTTATAGACTTGTATTATT
TCAAACCCAACTTAATTAAGACTTTGATCTGTGCTCTCAAACCCTAAATTCTCATCCCAT
TTCTAATTCTTTCCTCTCAGAAAGCTTTATTGTTGGCGATTTCAAATAGAAATGCGATGA
TCTTATGACACGTGAACCTAGTCCTAAACAAGAAGGGTTGACTTCCGAGGCTGCACGCTA
TTGTTTCTAGTCTTGATTGGAAGTGGCAAGACAGATTCTGATGGGGACTATATTGAGTTC
TAGGGCTAGAAATAGCGAGCTCTATGATGTTCCACAGGGCGAAACCTCCAAAAGGCAGAG
GATATCTTCAAGCTTTTATGATGAGAACCCACGGCTAATTCCGAGCCTTCCTGATGAGAT
ATCAATACAGATTCTTGCCAGACTTCCTAGAAGTTGCTACTTGAGTGTAAAACTAGTCTC
AAGGAGTTGGAAAGCAGCTATTTTGAGTACCGAGCTTTATGAAGTCAGAAAAGAACTTGG
AACAACGGAAGAGTGGCTCTATGTTTTGACAAAGGTTGAAAATGATAAGCTGATGTGGCA
TGCTTTAGACCCACAGTCCAGAAAATGGCAGAGGCTGCCACCGATGCCCAATTTCGCTGG
AGAAGAAGGATCTAGAAGGGGCCTATATGGCCTTCGGATNNNNNNNNNNNNNNNNNNAGG
ATTCATTGGATCGGATGCCCTTTTGTGGTTGTGCTGTTGGTGCTGTCAATGGCTGCATAT
ATGTGCTAGGAGGATTTTCTAAAGCATCGACCTTGAGTTGTGTATGGCGTTATCATCCAA
TTCTGAACAACTGGGCTGAAATGAGCCCCATGTCCATAGGTCGAGCCTACTGTAAGACAG
GCGTGTTAAACAAAAAGCTTTATGTTGTTGGAGGGGTTACTAGGGGCCGCAGAGGACTAA
CCCCTCTTCAGACAGCTGAAGTGTTCGATCCTTGTACTGGCCTATGGTCCCAAGTCCCAA
GCATGCCGTTTTCACAGACTCAGGTGCTACCAACTGCTTTTTTGGCCAATTTGCTTAAAC
CTATAGCGACTGGAATGACATCATATAGAGGGAAACGGTTGAAATGCCAGTTGGCATGGG
AGAGGGGTGGCCTGCAAGGCAAGCAGGAACCAAATTGAGTGTCATTGTCAATGATGACTT
GTACGCTTTGGATCCTTCGAGTTTTTTGAATAGTGCTATGATCAAAGTTTATAATCATGT
AGATGATTCTTGGAAAGTGGTTGCAGGAGATGTCCGTATCCGCGATTTTGCTGATGCTGA
GTTGCCTTGTCTGCTTGCTGGTTTTCTTGGGAAGCTTCATGTGATCACGAAAGACACGAA
TCACAACATTGCTGTCATGCAGACTGAAAGACGAGATCATTTGAGTTCTTTGGCTTCAAC
TTCATCAACCTCTCTAGATGATGATGATGAGGATGATGATGACTTGGTAGGTTCTGAGTC
AAATGAATGGAAGGTCATTGCCACTAGGAGTGCTGGTTCTGAGGAACTTGTCAATTGCCT
AACCCTTGATATCTAGAATTATATTATGGGGTAATTACACTTTAACCCCTCAACTATTAT
TAAATATCACTTTATCTTTCTCGACTTTAGAACTGTACATTTGAACCCTTCAATTGATG
>TeaL_17339
GGGCTGTTGTACAAGCTGTCCGGGATAAATTTGAAATAGGGGATAATTATGAGGACAATG
CACTATCCTAGCAAGTTGTGGAAAAGAAGTGTAACGTGTTACATAAAGATTGGAAGTGCA
GAATGAAGAAGAAATGGGAGAAGCTTGTGGATGCGGGAACTAATCCCTATGCTCATCTAT
ACACAAGAATCAGATTAGATGATTGGAAGTATTTGATTGACGAAGTATGGTTAGATCCTG
CAAACAAGCGTCGCTACGACGCCGGCAAAAAGAATAGGAGCAAGCTATCCTACAATCACA
CTAGTGGGTTGCGATCTTTTTCGGCAGCGATGAGTATTGCGGTGAAGGAAAATGGTGGAT
TGTTGCCAGATCTCTGTAATTTCTACAAGGACACTCATCAAAACAAGAAGACAAAATAGT
GGATTGATCCTATATGCGTTAAATTTTACAATTATAAGAGCAAATGACAAGGGTGCGGGA
TGAGTCTATCGAGTCTGGAACGCCGATGAGACAAGAGGATATATCAAGAGTGGTTCTTGG
TAAGAAGAAGGGATACTTGAGAGGATTTGAGGTTGGACCAAAGCCTTCTTCTTGTGATTC
TGGGTTCTCTGTTGCATCACAAGCATGTGTCGAGCAATTGAAAAGGCTTACATCCGAGTT
GGAGATACTGCGTGCGGAGCAGCAGAGCAACCGTGAGGAGAAACAAAAAAAAGAAGAGGA
GCAACAAATGAAAGAGGCAGAGAATACAAGACAACGTGAGGAGATGCAGCGGCAGCTTTT
TGGACTTCAGAGCATGTTGGCGCAAGTTTTGGAAAATCGCAATCCACCAAATTCTCGACA
ATAGATAGTCATGGTGATTGGTAAGTGTGTTAAACCATGTTTGATTATATTTACGTTCAA
AGTAAAGGCAAATAAACGTTTGATGAGAATATCATACAGAAATAGTTGTCTTTAAACTAA
TTTTAGTTCTAAATTTGAAAGATGGAATTTACAGAATAGTTTACGTTGACTAGAAAAGAA
ACTTCAAACATTGTAATGTTCCACTGATCCAAGGATGAATAGTTAAACCAGAATTTTTGA
CTGTTCCATGGAAACCAAAATGTGATAAAAAAAAGGAAAAAACGAGCCGGTTGGGGCAAT
ATTGTTGGAAACAGCCTGGAAACAACCCGAGATCGTACCGGTCACCTCAGCCTAGATCAA
ACAAACTTGTGAAAGCAAGCAACGCTTCGATAGGACGCATGATTAGTTATGTAGGACATA
AACGTGTGACAAAGTAGGCAAAACCGGGGCGTTTGGGGTCCGAAACTGCTCTGAATTGGC
TCCTCTCTATTTCTTCTTTTTCCTTCTTTTCTCTTCCTTTGGTGGTCTGCATGGTGAAGT
ATTGCATCAGTCATGAAGGTGGACTGATCTGGATCAATTTTGGTGGTCTTTATGATGTTG
GTTAGGTGTACTTTATGTTTGATTGGCAATACGTGTTAGGTGAAGTTCAACGCTTGTTTT
TGGGGTCTGTTGTGCTTGCTACTATGTCTGTAAGTTGGCTGCTGATGGAAACTCATTGCC
TTGGATCTGTCAGTTGGCTGCTGTCTTCATCAGCAGCAGATTGGTGCATTGTGCTGTGTT
GCTGTGTAACACTGTGGCAGCAGTGTGGGTCTGCTCCTCTCTGTTTCTTCTTTTTTATTC
TTTCTTTTCCTTTAGTGGTCTGCATGATCTGTCTGGCTTCATAAAGATCATCCTGATCTG
TCTGGATGGGCAGCAGATGGATCTGTCTGGCTTCAGTGTGTGCTCCAGCTCTGTCTGGCT
TTTTCCTGAGCTGTCAATCATCCTGATCTGTCTGGATGCTTGTTTTTGGAGCAAACTGGT
GGTCTATATTCTGAAATTATATATTTTGACAATTTTTGTTCGAAGAAATGTCGAATTTCA
CATGCTTTGAAATTACAATGTTTAAGAAACTGCAAAAGTGCACACTTCCTGTAGTGAAAT
TGAGAAACTTCTTGATTTTTAAATATTGCCTAATTTCTAAATTTCTAATGCTACACATTA
GCAACTCTCCCAAAAATACATTACAAATCATATATCATGGATTGTGGGCCTTATTCAAGA
TAATATAGGACTGAGAACACCATGCATTCTGTTGTATGCAAATTGTAGTGTTTGTATTTA
TTTTGATGGAATATGATCTTCAGGTGGTGATGTTAAATGGCATCGTTACAGAAGAAAGAA
TACTAATTAAACGTCAACTATATATGGTGGTGACTATCAACACCAATTAATAGTTTGTAT
TTAGATTAATCATCGAGGTATCAAATTTATTAGAGAGCTGCTATAAATTATTTTTAGAAG
ATGCTTGCAAGTTTTTATATCACTGATCAATACATGCATGATAAATATAATATAATATAT
TAGTGATTGCTTTTTCTAATACTTATCTCTAAATAAAAACGATTAGAAATAAAACTACTC
AATGGTCACAAACTTAACTTTTTTCCAAGTATAAAAAGTTCCGTTTCAAAAGTAGACTAC
CAAATAGCCCTTTGAGGAGTGAATTAGTTGGGTTAGTCAATCGAATTATATTCTGGGTAG
TCAAGTGCCACACCCCTTATCCAATCTTCCGGCATTGGCATCTCCCTTTGCATCTGCTCC
GATATTGCCGTGTAATGAAACCT
>TeaL_17340
AGACTCGGGAGAGAGTGTTCTGGATGAGAGAACTCATCGGAGGGCAACACTTGAAGCATC
TCTTCGTGAGGTTTTATTTCAGATAATAAAATTTGTAAATGAGAAAAAAGATCATGTTCG
ATCCATACCAAATCTTGAAAGTGTCTCCTTTCTCTATGAAATTACTGTCTCAAGGTGAGC
TGTTTTATCCATGACATTGTTCTGGTGATTATTTTTCAATACAATTGTAGTTGTTTCAAT
ATTTAGCACATTTCTTAAAGGGTAGCTGTCATATTTCATTTTCTTTGTTGAATTTTACAA
GCTTCTACCTTCCTTGCTTCCTTTTCTTTTTTATTGTTATTTAATCTGTTTTCATGTATT
GATGTGGTTTTATTTTTAATTTTGTTTTTTCAATGCATTTGATATGTTTATGAAAAAAGA
AACATTATGCTTTAGCCAAGGAGAGGATGAGAGAAGGAGAGTGTGATTAGGGAGAAGTAG
AGAAGAAGAAAAAAAAAAGAAAAGGAAGAAAAAGGGTGCCTTCTTGAGTCAAGGTAAGAA
CACTTCTTCCCCTTGTCTTCTCCAATTCTTTCACCATTCCATCCTATTGTTAGATGCCCT
CTTGTGTTGCATATTAATAGGGAATAGGGTTTTTGATGTATATAAGAGTGTGGGTTTGAT
TTAGTGACTTTGCCTTACAAATTTGTCAAATTATGCACTGCTGCAACTTCTCTAATTTAA
AAGAAATATCAAACCTATTTATTTCTTCAATCTGAATTTAGTGTAGGCTATTTGGTGTGT
TTAGAGCTTGTGATAATTTTATTAGCCCCTAATTGTGTGTTTTTAGGGCTTGGAT
>TeaL_17341
GTACACCGAATATAGCTCCAGAAACATCTTCATGCGACTGACAATTCACGTCAGGTTGCA
TCATACATGAAAGATCTTCCCTTTTCTTCACTGTGCATTTGCTGTTTATCAGCGATAGTC
GCTCCTAGGAAATGGACTATTTTTAACTGCTTTCTGGCCATATTTCCGCCATCGATAGCC
ATCTTCAAGATGATCAACTTCGCTCCTAGTCATGAATGCAAAACGAGGCTGTCGGATTCT
CTTTTGCACTTTCTTTTTAACTTTGCTCCTATATCTTATGTTAGTCCAAGGTCATCAATG
TCAAAGCAAATTTCTGAAAAAGACTGAAAAAACATAGTCAAAGCAAGTCCTAAATTATGA
ATAGGAGCGCATTTAATCAAAAGAAAAACAAATCTGCATGTATTCAAGCAAGACAATCCA
GTGGATTCATGCAAGACAATCTAGTGCCTTAGTAATAAATGAATAAGTGTTTGTAATACT
TGTCAGAGTATTCAATTAACATTCATTTTAGGGTTGTGGTGAACAACAACTCGGGAAGAA
AAAGAAAAAAGAAAAAAAAAACAAAAACAAAAACAAAAGTGAAAGAAACAAAGAAAGACT
TTGAGAATTATAGAAAACAAAACAAAAGGATAACAACAAGAAAGAAATTGCTTAAAAAAT
GTTGTTAGAATGGAATATTTGTCACTCATATTGCAGGAAAGTAAGGGCACAAGAGGATTA
AGCTACATACATAAACTTTAGCCAATACAATTTTTGGTTGAGTTAAATAAAGTTGGAATA
AAATGGCCTTTTTTTTTTTTTTTGGGTTTGATCATTGAAACTTAGTTGATAGTTGAACCC
AGCCTCACCCATGCAAGCACTTTAAGTGTTGCACCCATGCCACTAGCCCACAAGGCCATT
GGCATAAAATGGCAATTTGTTAGAATATCTATTTTCATGTTTGATTCCATAGAAAGAAAA
TGAACTTACATTGAAAATATAATTAGGGAAAATTACATGTAGGTGGGAGTTAGGAAAAAA
AATTACTAACATATATAGGGATACAGGGTACAAGTGACACTTGTACTCTCACAACCTTTT
ATTTACAGATCACCATAGACACACTTGTACCCCGTATATTTGAAATTTTTTCTCCAACTC
TCAAGTAATTCCCCCATAGAATTATCATTCAATTTAGAAGAATGAACAATCCATATGAAG
GTCAAAAACTGGCCAATTCATTTCTGTCTACAATCATTACAGTAAAACCATACACTACCT
AAACCAAAAGATAAGGAAAGCTCAATAAAAAGACATTTTAACTCAGCTATTATATCCCCC
AAAGAAGTGAAGAATATAAAATTTCCACTCAGGTCTGACAACTAGAGAAAAAGAACCAAA
AACATAAATTAAATACTCGAAGAGGGAAATCAATTATTAATCATAACAAACAAACTACCA
AAAATCAGACAAAATTGTATACAAGTCCTCCTGTGAGTGAGTGGTGCAAGTGGTGCAGAC
TTGAAAATAGCTCAAGGCCAATGGGGAATGATAAAGGATCTGATTAGATGAATCAACACT
TCACTGACAAAACCTGCACAGCATTTGGGATAGCTATTTGTTACTCATGACAGGATTTCT
TTTCAAATTAATGCCTCCATTTTCCTTTGTAAGTAAACACAATCTCTCTATTAGCTAGAG
AGAGAGAGAGAGAGAGAGAGAGAGATGGCATAAAATACTCTAATTGGGAGGAGGACTTGT
TCACTACTTAGCCCTTACATGGTTTTTGAAAACATTCAGTTCAAGTACACACCACATCCA
GAAACAACTCAAGAAAAAACAAATTAAAAGAGAACTGACAAACATAAAAAAGAACCATTT
CAAGTTAAGGAGCATGAAATGATGAAGAAACCTAACAATAAACATACCACCAAACAGCTT
TAAGAAAAGTATATATCATTAACTTCAATTTTTAGTAGATTTTTATTACAGACAAAAAAT
CACGAGGAAGATGGAAATGCACGAAAAGAAATCTAATGCAGATATGCTCAAAAAAGTATT
CCATCTAGAATTGAATTTAAGAGAGAAAAAAGTTAGATTTTACATATATTCTAACTTTTT
TCCTTTTCTCCTTTTCTCTCACTCATGTAACAAATGCAACAACTATCAGTTTATGTGATT
TTCAAAAGTATATTTAGCATTCAAAAAAAAAAAAAAAATTACAGCACACCATATCCGCCG
CAATAACGGCGGGATTCATCCCTCCTCTACCCCCTTATTTTGCTGAATTTGCTCTCTGGG
CCCCCACACCTTCTAGAGAGAGAGAGAGAGAAAATCAGTACGGACACGGAGATGGCATTG
TTTAACAATAAATTTAGCTAAAATTTAGGGTGATTTTTTGGATGGAGTAAGAAAGAGCCG
GTGAATTAGCCCAAGAAATGCCGGATTTATTACGATACTAGCCGTGGTGACGGAACGGAA
TGGAGTAGTCTTCACGCAACACCAAACCACAAACGCAACGACGCTAAAGACACACACACT
CGCGTTGTTCCCGTCGGACTCCGTCGACTTCTCCGGCAGATCCTCGGAGGAGCTCGAAGA
CATCGACCGATTCGACGTCGCCTGAACCACCGTCCCACCGCCACCAGTGGTAGATGTAGA
ACAAGTACTTTTCGGCTGATCATTTCCGGCCAAATCCTCCTCCATACCGATCCGATCAAA
GTGAGAAAAACTACCTGCCTCTGGCCGGAGATTCCAGCCGAATTCGCTGAGTATGCTGCT
CTCTCTGTCGCTACCTCCGAACAAGTAAACGCTCTCCGAGTCACCGCCGAACGACCAGC
>TeaL_17342
TCCCTCTCTATATCCTATGATTGGTATGTAGACTCTTTCATACACTCAATGCTTCATTTG
GGAAAAAGGGTTTGTTAAACCAATATAACTGCACAGTGGATTAAAGGTAATATATTTAAT
TGGATCAAACTCAAATCCACATAAATTCGATCCAAGTAAGAGTCATATGTGATTAAATTT
GATAATAATGCAATATATTTGTATGTATTTTGGTAGAATGGTAAAAGCTTAATAGTGGGT
TCAAGTTTGTATGTATTTGTATGTATAAGAGTCATATGGGTTCAAGTTTTACAATAGCAA
CTTGTGCATATAATAGTGTTGAAATATGAATTTTTGTATTTATTTAAAATTAAAGGGTTG
ATATATTAAATTCAATATGACCCTAAAATGCTACAAAGCACTATTATGGTCCTAAAATTA
ATTCACTAGTGACCATAACCAACCAATTAACATATTTAATTTCTTTCATAAGAGTGCCTT
AATGGTCATATTGAAGACAATCACTTTGATCGTAGTTTAAAAAATGGTGGCATGCTCAAT
GACGTGGCAAATTTGCTTCCATTAAGGCTGCATATTAATGTTCCTTTTATATAGCAAAGA
TCTAGAAAGTCATTTAGCAAATAAAAAAGTGTCTTGATTGCTACATGTCTTCAAGTGGTT
GCTGGCTGGAAGGATGGTTTCAAAACAAACCAACAAATGAAGTAAGGCTCAAATTTGAAA
CTACCCATGTTGGTAGTAACAGAAGAAAAAAAATGATAAAGCCACCAGAAACCGCCCACT
GACGAAGTGAGTGGTTTATTCCTTCGATTGCCCAATATGGGCTGGGAGTTGATTTCTTCA
TGTTACTTAACATGGGGAGTGGTTGCAACTTGCAAGTCCTCGCTATTTAAATAGTGCAAG
CAGTCACTATGAGGGAGGACACAATGGGCATTCTCTACACAGACCAGTTGGGCAGCGTTG
GGTGAAAAAAAATATAGAAAGCAAAGTGAGAGCAGTTCAACACAGTGAGGGTGAAGAAAA
AAAGAGAGACGGTATTCTGAAAAGAAGGAGAGCGTACCCGAAAAAGAATTGTTTCATAGG
TATACTGTCTTCTGTAAATCTATTTCTCTTTCATCCTTTTCCCTCTCTTCCCATCTCTTT
CTTTCTCTCTCACAGTTAAAAAAATCTGAATTTTCTCTTTTGCAAATCCTATATGAAAGA
ATTTACTGCATCAGGTGGGATAAAGTCTTCATTGACTAGTTGGCAACTTGGGACCATTTA
TATAGGTTGAAAACTTTTTAGCTGAGTTACAACCGATTTTTTTCTCCACTAGTCAATGGC
TTCTCATAACATGATTTTGCAGTTTTAATACCTAGAAAAGTTTTACCTGAGTTAACTAAT
ATAATGAATGCATCAAGAAAAATTGTTTATAAAGTTGGGCCATACACTATCTGGTCAATG
TTGTGTTTTGTTGTTTCAACAAATACATTATCCTTGCCTCGTTTTATAGAAGTAATACAT
TTTTTGGATGGATGATCTGTTATTTTCTTAATGACTAGTTTGGGTGATTGACTTTCAGGA
TTGGCAGTACAAGCTGTATTCATGATTACGTACTGGCTGCTGAGGCTTGCTTACCCATCA
TAAATGCCATGTTGTCTGAGATCAAGAATAAAACTTACCCTCAAAAATGTTT
>TeaL_17343
AGGAATACTCTGGAAAGTGTCAGGAGAAATTGTTAGGTCAGTCAGTTTTGAAGCATGAAA
TCATAAACTCGAGACGAAAACTATTGAGTTCAATAAAGGAATTGCTCAGCAGAGGGCAGA
CTACTGACACATAGAAAAATGCATTTTTTCATGCTTTTCTGAACGAAATTGTTAGTTCAG
CTATAACATAACACCACTTGGTGGTTCCACCACATTCATGTTCAACATGAAAGTTTTACA
ATATAGGGTTCTGCTCATTAAGACTCAGGGTTATATTGGTGAAACCAAGTATGTAAAACC
AACCAAAATAACAAGGTTCAGACTTGGATACACTTGGGACTTGATTGTGACAAAGGGGTT
TAAAAAAATATCACCCATAGAATTGGATCTTCAAGAGAGTCCAATGGCAAGTATCCTAAC
ATGTGGAGTAGCAAGATAGCATATTGATCTTTAACACAAGGTATTGAAAATCTTTCTGAG
ATACTTTTTGAAGTGTGTGAGCCCATAAATAGGAATGTAAAATTTCCAAAATGAATTGCC
AATAAATGGAGGAATCCAAACCAGCTAAGAATTTTAGAAATATATGCAAGATATTGATTA
AAAAGATATCAAAACTCAAATGTTTAGATACATGTGGAGGCCCACTGTAACTACAATCAA
TCTACTTAATTGTTGAATATAGAGAAGCTTAATTCATAAGTTTTTCATACCAAACTCTAA
ATGCCATATGGTATTGACATACATTGTTGGAAAAGCTTCAATTTTTTCCTCCACTAAGGA
TGTATCTAAACAAATATTGTATCTAACGCCTACTATGCTAATGCAACTTACGGACTCGTT
CAAAACAGCCCTTAACACATGCATCGAGCAACCAGTTAAAAAAACTAGTATAACAATATT
GTCTTAAATCTCTAGTAGTTTTACCAGTTGTAGGAACAAGAAATCACATCGTCTACAATG
ACCATGATCATGCTAAGCAAGCATTAGAGTAGAATCTATATATATATATATATATATATC
AGTTGACACAACACAGTGGAAGATCCTTTTTGAGTCTTCCACATACATCATCTCAATGGA
ATCCACAAACATTGTTCGTTATCGTATTTCAAGAGGCATTCTCTGACCCCAACCAATATC
AAGTCCAGAGACTTCCACAGTGGAACAATTGCTACCCTTCCATGTCAAAGTGACGAGCCT
TTTTCTCAGGCCTG
>TeaL_17344
TTAATTTTTTTAATATTTTTTTTTTTTTATCTTTTTTTTTTTAATCCAAAAATAAATTAA
CAATTTTTTTCATTTAAAAAAAAAAAAAATGATCATTGGGTTCATATACACAAGTATAAG
AATTTTAGCACATTATTTGGCAAACATGTCTTAGTCCAAGAAAGTTATTAACATATTCAT
CTTGAGATAAAAGTATTATTCATCTTGAGATAAAGTATTATTCATCTTGAGAAACATAGG
TAAGCTGCATAGGCTCTTTAAGAAATAAAGTAGTTAAACAAAATTTTCAGACACATGAAA
GTGGATACAATTGCTACCCTTCCATGTCAAAGTGACGAGCCTTTTTCTCAGGCCTGTAAG
AATATCAGCAGTTGCACTTTTTATGGCATCCAGTTTTGGGCTGCACAAACGCTTGCTCAA
TAGTAAACTATGGCCATCACTTAACTTGTAGCCATCAAACCAAAATGCATGTGTGCCTGC
TCTGCAAGGAAAAAGAATAACATTGAGTTGCTTCACAGATGTTTAAACCCTTAGCCCTAA
TTCTTTGCTCATCATTCTCATAATTTCTAGTAACAATGAACTTATCCAAAAACAATTTCC
CTCACATTATTGAAA
>TeaL_17345
AGTCATTAGGTATCCTAAAGCAGTACCTGTAATTTTACAAGCATCAACACAAGCATAATG
TTTAGTCCAACGGTAAATAATTTGCTCAAATTTTTTGCCAAATTGCAAATGTTTATTTTG
ATATCATAAAAGAGAAGCAGGGCACATTCACATTAACTGCCTTGTTTGCCAACAATGCCA
TCCATAAGGAGGCAAGTAGATGCTAGCTCAATCATCATTCCAACATGCACTTTTTATTGA
ATTGTAGAAAATATAGAGAATGAGCAGACAGATCAAGGGGTACCATAAACCTGTTGGATG
AGGCACTCTCTTACCAGGCATAAATAATGCCCAAATTCAATTCTCACAGCAAGAGGAGGC
TAAACCATAAGGTAACTCAAGA
>TeaL_17346
CCCCACCCAATATCCAGTCCAGAGACCTCCACGGTGGAACAATCGCTACCTTTCCATGTC
AAAGTGACAAGCTTCTTTCTTAGGCCTGTAAGAATATCAGCAGTAGCACTTTTTATAGCA
TCCAGTTTTGGGAAGGATGGGCGCTTGCTCAGTAGTACACTGTTGCCTTCGCTTAGCTTG
TAGCCTTGAACCCAAAACATGTATGCCAATGCAACTGCAGGAGCTCTTCCTAGTCCAGCT
GTGCAATGTATGTAAGTTACACCCCCATTTTGATTAATGGCCTTGTGTAATTTGCTCACC
ACAGCTGGAAGACGCATTCGCAAATCAAATCCATCAAAGTCCCTTATTTCAGCACGCTAG
NNNNNNNNNATCTGGATCTTGTTGCAAGCAAAATATAGTTTTCACTCCTACATTGCGAAG
CTTGTCAACATCTTCAGGCGTCTGTAGGCATGAGCCCACAATCAGATCTGGACGGATGAA
ATTGTAGTTCATTCCTAGTTCATGCCTATAGGTCAAGACAGCACCCATAGCTTCAGTCAT
AGTGTTACTATATATTTCAGATTTTTCCTCGTCAACATTGGCATTGCTCATTTCAGTGCT
GGATGTAGAACCAGAAACTGCCTTTACGATAACAATAGGGGGAAGATCAGAGGCATTCAT
CACACCCAGTGTACTGACACTAGATGAAGACTTTCTTGCATAGGCTTTGAAGCTTTGCAG
AGGCAAAGCAGAGGACCTTGGGAGAAACTGAAGACAATAAATCTCAAGAATCTAGAAAGA
GAGAGAGGGAGATCTTTCTAAAACTTTTGGGTCGCTAACATTTTTCATAGGCAGTGGCTT
TAATCGGAAAGGGTCGCCCTTTCCGCAGATCCTCCAAAACGCCATCTACTTTTATTTCCG
TTGTCACACCGACGCAATCTAAATAAATATCAGTAACAGGAAGTCAGGGACACAAATGAC
GGAACACGTATTAGAATACAGATACCGCG
>TeaL_17347
ATTATACAAACATGTTACACTTAACATTAAAACAACTTAGCGATGGAGAGAGGTGGATGG
AACCCAGTGATTTACAAGAGAAAAGTGGGCTGGCAGAGAGGATTACGCAAGGAGGAAGGG
TTGATCACCATCTTCATGGATAATATCCCAGAATCCTTGGATTCTAAAGGTGTATTTGAT
CTATTTCGCAAGTTTGGCATAGTAAAGGATGTGTTCATTTCAGGGAAGAGAAGGCAAGTA
ACAAGATCTAGGTTTGGTTTTGTAAGATAAGATTGCGAAGTTGCTGCAGAGATAGCGATC
AAGAAGGCAGATGGACTGTGGTGCGACAACAAGGCTCTGAAGGTGAAAAGAGCAGAGTGT
CACAAGGGCCAAAGCCTTGCTTCAAAGGATCATAGGGGGCTAGGCAGAGGTGAGCTTCGA
ACGAGGGTAAGGTAGTGGGGCCATTTGCAGCAGGGGTATAGCCAGGGGGAGAGAAAGCCT
TTTGCAGAGGCATTAGTAGGTGGAGGACTACGTGAAGATGAGAAGGTGATTATTAAGGCT
CATGAGGAAGGAAATTGGTGGCTTTACGTAAGCTTGGTAATAAAGATGAGTAGCTTCTTA
GCCTTCAAGGATTTTAGCGCTGAGTTATACAACAGAGGGATGAAGGATGTGGTTGTAAGG
GAGTGTGGTGGCAGAATTGTGTTGCTAACTTTCAACTCAGTTCAGCAAATGAAGGAAGGG
AAGACTTTGCTGGGGAAGTGAAGTCAGAAGTGGTGTGACTCAGTTTAAGAATGGGAGGAA
GGCCAATATGTAGAGCAAGAGAGGTGTATATGGCTATATTACTTCGGCATTCCATTCAAC
CTGTGGAGTGTAACAACCTTTCGAAGCATAGCCAGTCATTGGGGGCTAGCGGTCCAATAC
GACGATGATATAATTAATCCTCATACCTTTCAACAAGGCAGAGTTCGTGTGCTCATGAGG
TGCAAGGAGTTGATTAATACGACTATTTATTTGGAATGTAGGGGCATTCGCATACCAGTA
AGAGTCTGCGAGGAACTCCCAAGGTGTTTGTGTTCTAGTCCCAATTCCAGCAAAGGGAAG
GATGAGGTTCAACTTTAATAAAAAAACAGAGTAGAAGTGGATCAACTGTCCAGCAATGGA
GGTTGCAGAGGGAGTGTTCAACCGATTAATTTAGCAAGGGTAGGAGACATGGGGGGGCTC
TGGAGGGGTGAGTAGGGTGATGGAGTCAATTCTAGCTAGCTCAGAGGTCTTGGGTAGGGG
AAATGATGGAGAGAAGGTAGTAGCTAAAGTTAATATGCAGAGTTGTATGGGGAATGGTTC
ATTAGGTGCTTGCTCTAAGAAGGAGCGCCTATTTCAGGTAGTCACTTCACAAAAGGCAAT
GATGAACCATATTCAAAATATTCAAAATGTTGATGGGTCAGTTGGCACTTCAGGACTCCC
AAGGGAGAGGAGTGAGCCTGAGAGGGTAGGGTCTAAAATTAATCTGGAAGTATTACTGGA
GGGCGTGAATGTTGGGCCTCAGCCTACTGGCCCAAATAGTGTGGTGGGTTCATACTTGGG
TAATTGTCAAATCCAGCCTTGTCTTAGACCTAATTTGGTCCCAGACATACCCGAGCAGTC
TGGGAAGAAGGATGGGGCAAGTAGAAAAGGTAAGGAATTGGTAGTCCAGCAAGCCCATTA
CACATGGGAAAAAGGCTTCGTTTCAAAAAGGGGAAGAAGGACAGCTGGTGGCCAGAGCAA
ATACAGAGGGGTGGTCGGTAGCCTTGGATTCCAACGAGGGGCTATCTTCAGAGCCACAGC
AGCTGCAGTAACCTCATATTTGTCATCCTCTCAGAGCCTCTCGAGGATTAAGAGGAGAAA
CCTAGTTGAAGAATCTCAAGCAACACTGAAGGTAGGATCAACTCTGGGGTTAAATTACCA
TAGTCAAGAAGAAGAGGTTGTGAGCAAAATAGTGGAAATGAAGGTTAATGATTTAGAGAG
GCTTGCAGGTGTGGCTGGAACAAACAGAGCCTAACTGTTTATTGTTAGGGGTTTTGGGAG
TGTAATGCCAGTTTCTCCATGAAGTTATTATCTTGGAATGTTAAAGGGTTGGGTAGGTCA
GACAAAAGGGGAAAAATTAGGCACTTGGTGAAAGATAGGTGTGTGGACGTCCTATTGCTT
CAAGAAACGAAGAGGAGCTCTATGGATGCTTGTTTTGTGAAAACTTTGTGGCCTTATGAG
GAGATGGATTTTATGGAGGTGAATTCAGATGGTAGTGTAGGTGGATTATTGTGCATCTGG
AGGCCGGATATATTCAAGCTCAGGGATTGCTGCTGTGGTAAGAATTTTATTTTGCTTTCA
GGTTCATCAAGTGTTTCCTTTGAGTGTGTCATTGTCAATATATATGCCCCGAATGAGACT
GTGTGTAAGAAACAGCTGTGGGAGCGTCTGGTTAATGTTTACCTACATTACTCAAATCCA
TGGTGTGTAGGTGGGGATTTTAATGAAATCAGGCTATTATGTGAGAGGAAATGGTGCACG
GGTAGGGACAGGGGGATGAAGGATTTCATAGAATTTATTGACAGGCTGGAGTTGTCAGAT
TTGCCTATGCTAGGTAGGAAGTTTACATGGTGCAATGCAACGGAGGGGGAGAGGTGGAGC
AGAATCGATAGATTTCTTATGAATTCAAGGTGGTTGGAGAAGTTCTCTTTCAAGCTATGG
GGTCTTCCTAGAACCATTTCAGACCACTGCCCCATTCTGCTGATGGAGGATGTAAGGGAT
TGGGGTCCCAAACCCTTCAAGTTCCTAAATCCTTGGCTCTCACACCCTAAATTTATGCTT
GAAGTTAAACAGATTTGGGAGAATGCTCAAGTATCAGGTTGGGCTGGGTATAGATTAATG
AGGAAATTGAAAGAATTGAAATCTCACCTCAGAGTGTGGAATAAGGAGGTGTTTGGTAAT
ATTGATAATCTTTTGAAATCTGCCGAGGAGGAGGTACATGAATGGGATTTGAAGGCTGAA
TCTACAACTCTGGCTGAGGTGGAACTAAGGAAACGCAGAGAAGCCAGAAGCTTGATGTGG
AAATTGAGCAGGGATAAGGGGAGGTTATGGCTACAAAAGTCCAGAATGCTTTGGGCTCGA
AACAAGGATAAAAACACTAGGTTTTTCCACATTATGGCCAGCAGGAGGCAAAGGAAGAAT
ATGATAGATTCAGTTTGTTTGGAGGGGGTGACCTTTGAGGATCCTATTCAGATCAAGCAA
GCCGTGGTTAGGCATTTCAAGCATCAGTTTTCAGAGTCTTGGACTATGAGGCCAAAACTT
TCGGGTCCTTTCAACGTTATTGGCCCAGAGGCAGCAGCCAAGTTGGAAGAGGAGTTCTCT
ACAGATGAGATTTGGGCAGCTATTAAAGACTGTGATGGTTGTAAAGCCCCTGGTACAGAC
GACTTTAATCTTGAATGCATTAAAAAGTGTTGGCCTGTTATGAAGAATAAGATTATATCA
ATGATTCAAGAATTTCACACAAATGCTAAATTGTCATGTGGGATCAACATTAGGATTAGG
TGATTATAGGCCTATTAGTTTGGTCAGCTCCATATACAAGATTTTGGCCAAGATTTTGTC
TAGAAGAATAAAGAAGGTGCTCCTAGCTGTGATTAATGAGGTGCAGCCAGCATTTGTCAG
CGGTAGGCACATTCTAGATGAAGTGATGATTGCTAATGAAGTTGTAGATGAGTGGCACAA
AGCTAAGAAGAAGGGTATTATATTGAAATTGGATTTTGAGAAAGCTTATAACTCAGTAAA
TTGGGTATTTTTGCTGTCAATGTTGGGGAATCTTGGTTTTGGAACAAGGTGGATCAGGTG
GATAAAGACTTGCATCACATCAGCCAAGGTGTCTATATTGGTCAATGGTGCGCCCACTGA
AGAGTTCGTACCTCAGAAGGGGCTAAGGCAAGGAGACCCATTATCTTCTTTTTTATTCTT
AGTGGCTGCCGAAGGTCTAAACCTGTTATTGTCTAGGGCCTTTGAGAAGGGCTTGATTAA
GGATGCTTCAGTAGGCTCTGAACAATTGGGCATCTCACACCTTCAATTTGCAGACGACAC
TATCATTTTTTGTGAAGGTGAGCTGGAGGAAGTGATGAATATAAAGAGGGTTCTGAGGTG
TTTTGAGGTATTATCTGGACTGAGGATTAATTATCACAAGAGTGTTGTTTGTGGAGTAGG
CATTCAAGAGGAACAAACTAAGGTTTTTGCTGAAGCATTGAATTGTATTTCCAAGAAGCT
GCCCTTTAATTTCTTAGGCTTACCCTTAGGAGCCAACCTTAGGCAGAGGAGCACTTGGTC
CCCTGTTATGGATAAGATCCAAAAGAAGCTAACTTCTTGGAAGAGGAAGTTGATGTCTTT
TGTTGGGCGATTGACTCTTATCAAATCTGCTCTATCCAATCTGCCAACGTATTTTCTTTC
TATTTTCAAGATGCCTAAAGGGGCTGTCAATACTATATCTAAACTACAGGCTAATTTTCT
GTGGGGAGGGTCTGATTCTAGTAGGAAGGTGCATCTAGTCAAATGGAGGGAGGTCACCAA
TAGTAAGAACCAAGGTGGATTGGGTGTGAGGGACTTAGGTGAAGTTAATGTTAGTATGCT
TCTAAAGTGGTGGTGGAAGTATAGCTCTGAGGACAAAGCCTTATGGAAGTCTATGGTTTG
CTCCAGGTATGGCAGAATTGGAGGGGGTTGGTTTCCTCCCATGAATCATCCAGTAGGGGT
CTCAGTTGTTTGGAAGGGTATCTCACAGCTGACTGCGGCTAACTAGCAAATAGGTGAATT
CTTTACTGATCAGGTCAAGATCAGAGTTGGTAATGGAAGGAGAATAAAGTTCTGGATCGA
TGACTGGTTAGTTAACAGAAGTCTTAGGGAGAAGTTCCCCAGATTGTTTTGTTTATCCAT
CGAAAAGGAGGATTCTGTGCAGCAGATGAAGGCAAAATCTGGGGCCTCTGGAGGGTGGCA
GCTACAATTTAGAAGAAATTTACTAGCCTGGGAGGATGAGGAATTGTAGAGGTTGTTAGG
TTTGCTGGCATCATTCCCTTGCCTCAGAGATGGTTTAGANNNNNNNNNNNCTTGCCTCAG
AGATGGTTTAGAAGATTATTGTACCTGGATAGTAGAGAGCTCTGGGAGGTTCATAGTAGC
CTCTGTGTGGAGGTGGTGGGTTGTAAATAGAGGGCCCGGTCTAGTAGTCCCAACAGGGGT
TTGGGTTAGTTTAGCCCCTCCAAAAATGCAATTTACCTGTTGGTTGGCTTGGTGAGGCAG
GCTTAAAACAACGTCATTCCTTCAAAGAATAGGGGCTATTGCTGAAAGTGCGAATACTCA
GTGTATTTTCTGCAAAGCTGAGGTGGAAACGGTCGATCATGTCTTTCTGCTCTGCCCTCT
GGTGTGGAAGTTCTGGTCTCAATTGGTGGACTGGTGGGAGCTGGTCTGGGCTATTCCAGG
TTCAGTAGCAGGGCTGCTACATTGGTGGTCTGCTGGTAAATTTAGGTTCAAGTCTTGGGT
GCTGAAAATCTGGCAGATTATCCCCTCCTTTGTATTTTGGTCTTTGTGGAAGTTAAGGAA
TAAGTGTTTGTTCAAGGGAACCCGCCCTGATTTTCAAGTGTTTTGTGAGAAGGTTAAATT
GCAGATAGCCTTATGGACTAAGTGGCATTCGAAGGTGGACTACTCAGTTCATGATATTGT
GTCCAATTTGCACCAAATCAGGTGGAGGGCTGGTTCATAGAAGCTGCTGTGTTGGTTTTT
GTTTGGTGTTTCTTTTGCTGCTGTCTGGCTGAGTATTGGAGTGTGGTGCTGCTGCTTGAT
GAGGGGTGGTGAGGATGGAAATAACAAATGGGGAAGTGTGGTTGGCTGTCTGGTGGATCT
CCCATCTGCTATGCTTGGCCTTTTTTGGCTGATCTGATTTTGGCTATTTTTGCAGATCCT
GTTTTGATCTGTTATGCTTGGCTTTGAT
>TeaL_17348
GTCTTCACGTTATATTTATATCAGAATAATTATTCTGATTATTTTTTTTTTTGATCGGCA
AAGAAAGAGATTTGTTGATGAGAAATAAGAAACTATACAACAATAAAAGAGATGAATGCA
CAAGCATCATAGCTAAGTAATATGATCCCAACTAGGTTGGCACCATAGAATAAGCACAAT
CATTTGCAGCATCACATCAGGTTGATGAGTAACCAACCAAAACCAACAAAAGACAAGCAA
AAAACTCCTCTGCCATCAGAAGCAGAAGAAACAACCATACACAAAAAGCCAACTCTTGCA
GCCACTAACAGCACTAACATCTGCAGTTGTATGTTACACCATGAGGTAATACATCATTAG
TACATCATCCCACAGCACCCCACTTCTCAGCACACAACAGAGCAGCATTCCATTTCTGAT
GCATCATTCCTGCAATTATCACCAAACACAGCAGGGACCACCCCATTACACCATTTACCC
TTACCATGAAGCCTAACCAACAGCAAACAATCCTAGAACAGAGTTCCACCTGATTACTAG
CAGATGAACAACTGAACAGAAGCACACTCAAGACCAAATAACATCACCAAGCCAGCTGAG
CACTCTAACAAATGAACATCCTCAATACCACTGTCCACTGCACTCTAGCAGATGAGCAGC
ATAACACATGAACAAATGAGCAGAAGCACACTGAGGACTGCCCAAGCACTCTAACATATG
AACATCCTCCAAACCACTGTCCTCTGCACTCTAGCAGATTAGCAACCAGATTAGCAGACA
ACAGACAGCAACATACAGCAGACAGCAACATTCCATTTCTGATGCATAATTATTCTGATT
GTTAATCTTCCCAATGTCGAGAAAATTTGCAGCTAAAGATCAAGTGGTTCTAATTGTACA
TTCTCTTGCCTGCAATTGAAACTTTATGCCAAATGAAAATAATTCCATCATCATGAAAAT
GTTTACAAATTGCCTCTCTTGATCTGATATCTTTGCATGCAATGCATCTTCTTTCCTCCC
TTGTTATACCCGAATATTATACTGTTTTCTTTCATCATCATTTCAACATTCACAGTATGA
ATTGGTAAAATCCATGAGATTGTTTGGGACCATTGGTAATCCTATGGCTTTCATTTGTTG
CTTCTATTGAATTTTGGAACCTCTCTATAAATATATAAGATAGTTTATTCTACAAATGCA
ATCCACACTTGTCATTTGATGGGAACTCATAGGCAGTGGGAAAGGAAAGATTCAACTGGC
AGCTGGTTATCTGACAAAGTGATATTTCTAGACATTACAACTAATTTGGTTTTTTTAAAA
TTTACAAATAATTTTCTTTTTTCCTTGCATGATATTGTGGGTAATTTGAACATTGTTGAA
TCTTTATGAGG
>TeaL_17349
TGAGAAATTTGTGTAGGTGGGTTTGAATTTAACATCTCTTCTGAAAGGTGCGAATATCAG
TATATAATATATACAGACTGAAATGTTGGGTTTGGAAAACAAAACAAAAAAATGAAAGGA
GGGGTGGTTGAAGGAACAGGAAGGGTGTGTGAGGAGTTCTCAGCTGGGTATTATGGGCTT
TGCACTGTCGGGGGTATGTTCAGTGCTGGTACTTCCCATCTCGCCACCACTCCCTTTGAT
GTTCTCAAAGTCAATATGCAGGTGAACCCAGTGAAGTACCACGGCATCTCATCAGGTTTG
AGTACTCTGTGGAAGGAACAAGGCCCTTCTGGCCTTTGGAGAGGTTGGTCTGGCAAATTC
TGTGGATATGGTGTTCAAGGCGGATGCAAATTTGGTCTCTATGAATACTTTAAGAAGCTA
TACTCCAATGTGTTGGTAGATCATAACAAGAGTGTCATATTCTTTGCCAGCAGTGCATCT
GCTCAAGTATTTGCTGATGTGGCTCTCTGTCCATTTGAAGCAGTCAAAGTCCGTGTTCAA
ACACAGCCCAATTTTGCGAAGGGCTTGCTTGATGGGTTTCCAAAATTATATGCATCTGAA
GGGCTTTCTGGCTTTTCCATTCTCTATGATAATGTTTTCAACATTTGAGCACTCAGTGGG
CTTCATATATCGCAATGTTACCCAAAGAAGAAAGGAAGATTGCTCGAGAGCCCAGCAACT
TGGTGTGACATGTTTAGCAGGCTATGCAGCTGGGGCTGTTGGTACCATTATCTCTAACCC
TGCTGATAATGTTGTTTCCTCTCTTTACAACAAAAAGGCCGACACTGTGCTTCAGG
>TeaL_17350
GTTCTTGGATTTCTGCCATTTCCGTTAGATTTATACCGTTAAGTATCTTCCTGATGGCTC
TGTTGAACGCCTTAAGGCTCGCTTGGTTGCCAAGCGATACACCCAAACCTATGGTGTTGA
CTATCTTGAGACTTTTCTCCTGTGGCTCGTCTCAATTCCATTCGGATACTTCTCTCTGTT
GTTGTCAATTGTTCTTGGCCTTTATATCAACTTGACATCAAAAATGTCTTTCTCCATGCG
ATTTGCAAGAGGAGGTCTATATGGATCAACCCCCTGGTTATGTTGTGCCTGGTAATGAGC
ACCTTGTTTATCGCCTACGAAAGGCTTTGTATGGACGGAAGCAATCTCCACGTGCTTGGT
TTAACCACTTCAGCATTGTTATGCTTGCCTATAGGTCTAAGCGTTCCACTTCTGATCATT
TTATTTTTGTTCACCATCCTCGCTTTCATGTTCGTATTTTGCGTTACCCGAGGAGTGCCC
CTGGACGAGGCCTCCTATATCGTCCTTTTACTTCTTTGCATGTCACTGGCTTTAGTGATG
CTAATTGGGCTGGTAGTCGTACTGATCACCATTCCACTTCTAGGTATTGTACCTTTGTTG
GTGATAACCTGATTACTTGGCGAAGTAAAAAACAACATGTTGTTGCTCGCTCCAGTGCAG
AGGTTGAATATCATGCTATGGCCCATACTGAATCTGAGATGCTCTGGGTTCATCTCTTCT
ACAGGATTTTGAACTTCTTGTTCCAACTCCTATGTCCATGTGTTGTGACAATCAAGCGGC
TATTTTTATTTCCAAAAATCCGATGTTTCATGAGCGCACCAAGCACATTGAGGTTGATTG
TCACTTCATTCGGAATTTGTTATTATGGAAACAGCTTGTGACTCCCTATGTTCAGTCTGA
TGATCAACTGGGTGATATTCTTACTAAAACATTAGCTCCTCCTGCATTTCAACGCCTGTC
ATCCAAGCTGGACATGTTCGATCTCTATGCTCCAACTTGAGGGGGAGTGTTAGAATAGTC
GTG
>TeaL_17351
CAACTGTAGTTGGGGCTCGTCCAGTCGTGAAGGACTAGATGGAACAATTAGGCCAGGGTA
AAAGACGTGTCCTAGCGACTGATGAATGGTTGCGAGTAAAGGGATGTCAAGATGTGTACG
CACTTGGTGATTGTGCTACTATAGATCAACGTAAAATCATGGTATGTAAGCTTTGACCTA
CTTGGTTAGTCAATTGGCTTACTCATTGGGGTGATTGATCCATCCAGGATGTAGTGTAAT
AAATCACTAACTAATCATCGAGGCCACCAACCGTTTTTATTTATTTATTTATGGATTTTG
ATGATGATAGTGAGTGATCTACATGTAATTTGATCAAGTTATGGGTGACATGGTCATGTT
GGCATTTAGATGTATTGTGTCATTAGTCAATTTGTTCAATGGACTGCCTACATTGTCTTT
TGAGCAATGCATCATGACTTCCCTTAGGGCAAAAGGGCATAAAATGGAAATAACAGCATA
GGAATCTGAATCTGCACTTGGGTATTTGCTTTGTTTACTCAGGAATGATGAGTAACTGTG
TGACGTTCATGGATAGAGCTTGCCCTGTCAAACATCATTAACAGTTGAGAGCCTCAACTG
GGGTTTTCACGAAATAGTGCCTTTTAGAAATTTAATATACTGTCAAAATTCTACATTGAA
ATAATAAAAACCAAGGGTGCTGATGG
>TeaL_17352
AACAGAGATGCTATCCGCAAGGCATGGATGCCTACTGGTAGAATACCTTTTCTTTTCGTG
CAGCTTTAAAGAAATTGCAGGATGAGAAGGGAATAATTGTACGATTTGTAATAGGAAGAA
GTGCCAATCGTGGCGACAGTATGGAATGGGATTAAAAATTTGTTTAGTGATCTCTGTTTA
ATGAAGTTTATGTATTCTGCAGTGCCAATCGTGGCGACAGTATGGACAGGGAGATTGACA
ATGAAAATGGGCAGACTAACGACTTCATTATACTTGTATGTTCCACTCTTATATGTTAAG
GAGATACACATGTTGGTGGTCTAGAAAAATGAAATGCAGTTAGCACGACATTTAGCTTTC
TCTGGATAATGAAATTGTTGTGAAAAAAATAAATATCCTGCACCTAAGAGGTTGAAAGAC
TAATTTTGAAACCTGAGCACTGGTGCTATTGTGTGCTCTCATGCACTCACATGCATGGGC
ATGCTTGCATTTATATATGAATAAAATTCAAATGCCAAAAAAAAATAATAATAACAATTG
AAATGCCATGCTATAAATTTATATCTCATTGATGATACACTAAGTTGGCAGTTAGTTGGA
ATGTTCAATGGAGCAAATATATAACCTCTCTTTTCTCTGTTCAGAACGATCACATAGAGG
CTCCTGAGGAGCAACCAAAAAAGGCAAAGTTGTTTTTTATTCATGTAGTCAATGATGATG
TTTATGTTAATGTTGGTACGTGGGTCATTTTGTTGGATTAAGTGGTGAAAAATGTAATGT
GCCTGCATTATTCTGTGTCTCACCTGCAAGACTGCATGAGTCTGCTTTTGATATGAAGAA
AAAAGAAAAGAGGAAAGAGCCCTTATTCAAGTAGAATCTCATTAGAGAATTTCAGTTTTT
AAAGTTATTTTCTGATAGGATGCCAACTCTAGTTAACAATTTCAACAGCATTGTTATTCT
AGAGTTATCTGTTTCTGGTTAGAAAGGTCTAAAATATTGGAAATAAGTTATTTTCTGATA
GGATGCCAGCCCTAGTTAACAATTTCAATAGCATTGTTATTCTGGAGTTATCTGTTTCTG
GTTAGAAAGGTCTAAAATATTGGAAGCATCTCTCTT
>TeaL_17353
TAGGAATTGTAATTAACTCGTGCAAAAAAATTTCAGAAGAATGTCTCTTAATCTATTCAG
AATGATCTTTACAACCTTGCATTTCTTCTCTGAGAATGGAAACTAAAAACATTAAAAAAA
AGTTCTCCGTGACTTAAATGGGGTTGACATCTGCCCCCATACACCACCTAATTTGCACCA
GAGATCAACTGCCAGAGGCCATTCACAATGAACAAATTGTAGGAGAGGAGTTTCTCTCCT
CAATGGACAAAAATAGCAACAAAGTAAGCTAAATGCCTCCTTTTACCTACAGTTATCTCA
GAACCATGAAAACTTTGCAGTTCAAATGCAACGACTTTTACTAGTCCGTGAAAGGAGTTG
CTCTAGAATTCAGGCCAGAGATTCAGCTACTATTTCCTTTTGATTGTCAAAGATCCGCTC
CTTAGGTGTCGCACTCCGTATGCTGCAGTGGAAGCTACTGTCGTTGAAGCCACCAACCAA
CTCAGGTAAGTGATGTACGACTCAGTTTCTAGGGTTCCAAATTCTGGTTGAAGAAGAACT
GCAGCAACCAAGACCAATTGGAAAACTGTATTAACCTTGCTAATAAACAGAGGCTCAACC
TTCAGCGGACGGGTCCCATCAATATTGAAGAAGTCAAACCAACTTTTCCACTCCCAATCC
AAACTGCTAGCTCTTTTATACGCTGCGCCCCCAATGAGGGCAACATCTCGCAGCACAACA
AGCCCAACGAGTCCAGGGTGTAGAAGGCCCATATCAACCATTGCTAAAGCAACACATCCA
ATCAGGACCTTGTCAGCAAGAGGGTCAAGATAAGAACCGATAACAGAATTGATTCCCATC
TTCCTAGCCACGTATCCATCAAGCCAGTCAGTTGCTCCAGAGATAGCCAGCCCCACAAAT
GCAGGGATATACATTTCGTGTAAGATCATCCATCCGAGAAACGGACCAGAGACCAATCGA
CTCATCGAGATCAAGTTCGGCAAATTCACGAAACTCTCCACAAATCCACCGACCTTGCTA
TCACTCGATCCCTTCGTACCAGTCAAATTCAACAACTTGGGGACCGAAGAAACCGATTCG
AGCCCGAAATTGATCGGAAAACTGGGCCGCCTGAGCAAATTGAAGCCGTGGACTCTGGGG
AGCAAAACGAGATCGGATTGGACGTAGAGAGGAGTGGAGGACTGAGAGAGCATCCATGGA
GGAGAAGAGAGGAAGAGAGGGCCGTGGAAGGGGATGATGGAATTGGAGAGAGGATAGAGA
GAGCGAACGCGAGGAGGATGAGAGAGAAAGTGGGAGGGAGATGGGGATGGGAATAAGGGA
ATAGGAGATGGGAAGGCGAGAGTGAGGAAGATTCTGGAGAGCTTGGTCTTAGGGTTTTGG
GAAATTAGGGTTCTCAGAGATCTGTACACCGCCATTAACGACGCATTTTTTTTGTATTTT
TTGCTGCGAAAAATGTTTTTGAAGAGAGGAGGGAGAAATAAATGAG
>TeaL_17354
GGATCAAGTCAGACTACTTGAATTAATCTGAATCAACAAATATCTCCAAATCTGACAAAG
AGTCATATGTTCTCTTCTCTCTTGTGTCAAACACTGTTATCCCAGTGACTTTCTGAACCC
CAAGTTTTGTAGCAATTAGGTTCAGCTGGAAATTTGTAGAGCTCAATGCTTCCACCTGTG
GTAAAGCCAATGTCTGAAGGCCATTGATCATAACAACTTTCTCATCAGCTAAATCACTTT
GTGATAACCAGACCTCAAAAGGGCCCAGTATCCTATCCGTCTGATTTGTGAGAGTCAAGT
GTACCAAAAAGGGTTTTTCCAAGATGATAACTGAAGGTACCTCCACTGGCTGTAACTCAA
TTTCCTTGCGTGTGATGGGACTGCCAAGAATCTGCTGCGTCTGCAGGCGCCCTGGTTCAC
CCAAATTTGTACGCCATGTTATTTGAAGTTTTCCAAGGATATTACTTCCCTCAACTTTTG
TTTGAGCAGACTGTGAGGATGATCTCAACTGAAAAAGATAATTGTGAATTCCTCCCCCAG
ATCTGATGAGAACGGGTGGCTTGAATATCTCTCTTGTTGAATCACTTTTCTCTGATTGGT
GATCATCAGCTTTAAGAATTGTTGCACTCCAATACTGAGCTGGTTCGAAGTCAACTTGGT
CCATATAAAGATTTGATTTTGTATGATTTTCAATGCAAGCCTCCAAAAATGTAGTTTCCT
TGACAGCGCGGACCTTTGTCCTAACTGAAAGTGGGTTTGCAACTATGAACTTGAAGAATT
GCGGAAGATATTTACGTTCACCATCCCCATCATTGTACAATGCAGTGCAGACAAGCGTGT
GTGCACCAAGTTCTTTCACATCATGTTCCACAATAAAATCATAACGGCCTCCTGCACGTA
TTGATTCAACAGGTGATTTTGATGTATCCAAAAGCAATATTCTCTGCCTTTCCGTTTGAA
TTTCTGCCTTAATGATGACCTCCCTGGCTTCAAAAGTGGAACTGTTGTTGATGCTGATGT
AGCTACAAAACCTCTCCTAGCAAGTGTATAGTCATCATTTTCTTTTGATTTTTAAGTGTT
GATCTATGCACACATAGATTATTGGAAGCTTTTCTTATGGATATAGAAGACTAGTAGAAT
AGAATGTGTGTGAAGTGAAACACATAATGCACATTTGATCTGGGGCCTAAGCAGTGTGAT
CTAAAAAGATCCTCCCTTACACATTATAAGCCTTTATACTTTTCTAGTAGTCAATGCCTA
TTCTCCATTTCGGTCCATGTATTTTAAATGAGTTTTGTTAATGAGTGCCCTAATGTTGTG
TTTGGTTGGGGAATTTGAGTAGAGATTTG
>TeaL_17355
GTAAAATTCAAAATGGCGTCGCCACATCAATCTTCATGTCACTCGGTATTACAAATTTGT
TAAAACTTGCAAGTATTAATGTTATGTTTTTCTTTAGGATTTGTTGAATATAATGAAATG
AGATTTTCTGTGCTTAACTCTTTAAGGCTTACCAAGCAAAAATAAATAAATAAATTTTTG
AAACATACCTATTCATCTCTCCTCATTTTCTTGACCTAACCAACAAAAGCAAAGAATTTA
GCTTCTGTCTCCTGTGTTTTTCTTCTCCTTTTGGTTTCTCTCTTCAGCCAACAAATCCTA
AAATCAAAGCAAGCTAAGAAAAACTGTCACATCCATGCATGTAAGATGGTAACCTATCAG
CATCAAAGTGTGCTTAAGTTCAACCTAAAGATGTAATCAAGCCAATACCAACCATGAGTT
GAGAGTTTTAACTAATTTTCAATGAGAAATGTAGACAAAGTAGATCATATACACTGTCAA
ATGTTACATTTTACACCAATCAGAAGAAAAAAATTACAGGTTTCCTCAGTTCATGGGAGT
TAAATCACCACCAGATTTATATAATATTGTGTATATATAATATCTCACCAAGAATGGCGG
TTCACTCTCCTGATCTTCCTACGGAAAGGCCTGCACGCTTCAATGCTTAGATTAACAGCA
GCGGCAAGAGCCATGAAGATGGCAGCGTCTTCCACGCACGTCACATGCCGCATTGCCAAT
TGCACCAATGGCTTGCTGCTCTTCCCTTCCCCTTGCACTCTACAGCTCATCACAAACCCC
CCAACAACCGGACTTAGTGCTGCAAAATCTCCGCTGCTTTGTGGGCTTGGTACAGGCGTT
GCGGTCGCTGCTACTGCTCGAACTTGTCTATCAGTATCTATGAAAAACTCGCCACCCTTT
TCGGCGTTGAGGAAAATCTCGGACATAAGAAGCCCACCCCCCTCCTGGACTTCAGAGAGA
AGGTGAAATCGGCAGCAAATTGAGTCTCTGATGCCACGCTCACGCCACGCTTCTAGCTTC
CCCCATGGCTGCCAGCTCTCAGGCCTGCAAGCATCACCCAATCACAACCCGTTGATGGCA
CGAAGGGAGTTGTTATGAAAGCTGCAGCAACGGCTGAGCCAGAGAGGTCATGTATCTTCA
CCTTCCATCCCTTCCTCTCCCTTCTCCCGGTCTCTTGGTCAGAACTATCAACAGAACTTG
ACCAAGTGTTCAATGGGTCTACCTGGGATACCCTGTCTCGACTAAACTTGCAACTGAAGA
TAGGCTGCTTAATAGTGCCTTGAAGCTGAACTATCTGAGGACTCAATTTAGTCTCATCTT
CAAATTGGAAAACATATCTCGGATCCGGGTCAAGTTTAACACGCACATAAAGAGCTGTGC
CACAGGCTTCCCTTCCCCCCATTCGGGACCCACTTCTAACTTAAATGTTCCAATCTGCTG
CCTTTTTACACCAACACCACAATGAGACCCCTTCCGCCCTGCAAAAACGACTATCTCCAG
ACAAGCATGAGAAGCATAAAAACATCCAGGTGCCAACAATGCCTTTAAATCAGATTCTTC
AAGATAAAAGCT
>TeaL_17356
TCTCTCGGTCTCTCACTTTCTTCATCATGTTCTGTTTCTCTGATCTTCAATTTCATTTTT
CGACTCGAAATTTGATTTTCTAAGTTGAATTTTCTTGAGAAAGATACAGCCTCTAGGAGA
CTTGATCGACGATGAAACAGAAAATTGTTGAGTGAAATTAAGCTAATTGTGTGATCGGGC
AAAGAGAAAAAAAATAGAGAGATGAGAAGCACGAACAACAACGCTCTAGATAGGATAAGC
GCTGCTGCGACTGAGATCGCGTCAGCTGGGACTCAAGCTTCGGTTCAGTCATCCTCATCA
TCTTGAAATTGAGAAGACAAAGAAGATGGAGAAGGCAAAGAAGATGCTGAAAGAAATAAC
CATTGACATTGACAACCTGAAGCTCATCTTGTCATAATAGCTTGTGGGTCTGCTTTGGAG
GAATTTCACCTGAAGATGGTGG
>TeaL_17357
GTAGAACGGTTCGCGTGTTTGGCAGACGAAGAACAAATCTAAAAGGCGGAGAAACTTTTC
TAAAGAAACTTTTCTTCGAACACCGTAAAAACACCGCCTTCGAGTCGATCGATTCGAAGG
CTGTTTTCAAAATTCACTGCCTATACATAATCAATCATACATTCAAACTCATATCTACAT
ATATATACGATGATTTGAATAGCCATGTCTTCGTCGTCGATATCGTTGATACATCGACTC
ACTCCATTTTTCGTAGCTCGAATTCGACAAAATCAAAGACTATCGACATCTTCATCTCCA
TCTCCATCTCTCGATGCTGTTCACATGACTGACAATTGCGTCCGGAAAATGAAAGAGCTG
CAAACTGATGAAGCCTCACGAAAGGAAAATATGCTACGGTTGAGCATAGAGGCTGGTGGA
TGTTCTGGGGGTTCCAGTATAACTTCTCTCTCGATGACAAAACCAATGCAGATGACAGAC
TTTTCGAGAGGGATGGAGTTAAATTGGTGGTCGATAAAATTTCATTTGACTTTGTAAAAG
GTTCAAGTGTTGATTATGTTGAGGAGTTGATCCGCTCCGGTTTCCAGGTAGCTGATAATC
CAAGTGCAGTGGGTGGTTGCAGCTGTAAAAGTTCTTTCATGGTGAAATAGTAGTTTCTGT
GGTACGAATACCAAATACCTTCTCTGTTTATCAGCAGTTTGAAGGGATCATCAATAGTTG
GCTTTAATGGGGCACATGCTTAGATTTCTTCTATTATTAAGAAGGAAAATGCGATACAAA
CTAATAAAATTTTCCCACTAACCTATGTCTCCTGCAATAAATAAACTTTGAAAACTGAAT
CCCTTCAATAATATGACAGATGTCACATCAGTGAATAAGAAAATTTTGTAAGATTTGTTA
GTTTGTATAGCATTACTCAATTAGAAGATTTGTTCCTTCAATTTTCCATTATTACTACAT
TTCCTTGTACAACGTGTAACCCATTTTCCCCCCTTTGTCTCCTGTGTGTTGATGGAGAA
>TeaL_17358
GGCATAGTTTTCCCCTGCATGCTGAGCACAGAAGTAAGGCAAAAATAAGCAATTAAAAAA
ATATCATAAAGTTCATACCCATTGCACAAAGCTCGCGCTAACAGAAGGGTCTAGGAGAGG
TAATAAGAAAGCAACCATCTCCCCACTTAAATTATAAAATAAGAAAATCCATTCACAATA
GATAGTTGTTATAGTCCATCAAAACAACCCACTTTAATGTAATGAAAAATCCAGTCCTTT
GGACAGTGTAATTATTTTCTCAATACGAGTAAACAAAAAAAGCACCATTTTCCTTTAACT
TGTCCCAAAAAAAAAAACATTTCCCTGTTTCCATCTCCTACACCACCATGCAAATCCAAA
ACCTAATTTATTGGCATGACAAGCTGATAGCCCATGCAAATGGAAAAGTAAATCTAAATA
TCCTTGGCTGAACTGCAATAAAGCAAGAGATGATCCACAAGTTCTTAATAAAAAAAATTT
TGGTCAAAAAAGAAAAGTTTGGTCAAGTTCCACCAATTCTTAATTACACTAACAAATAAA
ACCTTTATTCAAAATCATCTAGACATTTATCCACAACTCACTCAGCCCACATGGTACTCT
CAGTAGCCAAACATCTAAATCAAGCCACCATCTAAACAGTGTAATCCACATTAGAAAAGA
ACCACGCTTTTATATGAAAAAGACCAGAATCAAACCTATAAAATGATAATATAAAGAAGT
GATGTAGAAATAAAACTCTCCAAAAGCCAAACATCATTAATTTGCCCAAGAATGTTATCA
AAACAAATTGCATGACCATCTCTCACTTTGCCATTAGATTACCTGCAATATGAGGTTCCA
GTACATATCCCACCCTCCTGACCACACAACACACTGACCACTCAGTTGTTATTATTAATT
GCAATGGATTATATCTAGAAACTGATTGATGAACTTTTCACCCTCCACTCTCCTATAAAA
GAATGTTGCAGAAAATGCCGATAGACTACCACCTAAAGTCACGGTCTACAAGTATAACAA
GAATTTGAATAAAGAACATAAAGAAACACTCGCCGATAATGATACAACTTACAAGTTCAC
AAATCAAATCTAGTGGAGCTATTCATAGTGGAAAACCAGCACCATTTGTTTTCTTTTTTT
CACAACAACTTAGAAAAGTGCCATCGCGGAGGTTGAAAAAGCTAGGTACTTCCTAAAATT
CATATCCAC
>TeaL_17359
AATTCCAAGCTGGTTGAAATTGGTTTTTGCAATCAAATTTTGATTCTTGCTAATTATAGA
GCTTTAAGATTTTCTTATTTTTTGTAGGTTATATAGATTTGTCTACGATTTTATTTATTG
ATTATTTTTTTCTCTCTAGAATTTAAGATTGTCAGGCTTTTGAAAGGATGTACTTGCACT
TGTGATAGAAACACTTCTCATTAGTGAATCAATTTTAAAATAAGAGTATTGTCTCTTTCA
TTTCCCATCTATTTGATTTGTTTGTTTGTTTGTTTGTTTATTTCTTTATTTTTATTTTTA
TTTTTGTTTTTGTTATAATGTTTGGTCCATCGGTGATCAGCTACACAACTAGGGGTAACC
CTCTCCTTGCCAATAAACGTCATGATGATATGAGTTTGAGCTGCCAAAAAACAGAATGTA
GTCATTGGTGCAATTTGCTTTTCCTGTATCTGCTAATTTCTTTTACCAATCAGTCCCATC
TGTAAGGCACAA
>TeaL_17360
GTTGTCATCCATGACTCCACAGTTTCATATGCATCAAGCATGATGAGGTCTGGAGCAAAC
TTGTACTGAAGATCTATGGGCACAGCAGGTTTTTGAAGCACTTCCAATGCTTTCTTCGCT
TCTCCTTGCTAAATATAATAGAACAAAATGTCGTAACAAAATGGAAGCTCAAATTAATAA
AACGAAGCAAATGGAGATTTTTGTGAAATTAGTAAACGAATTGTGTAAAAGCCATATGAA
TCATTTCCCATTTACTTTTTTCATTTTGACCAAAAATTTAATATTAAAACAAGGTTATCT
CCATATCATATGAATTTATGATAGCAAGAATTGAGTTTCACCTAGAGCATGTCATTTTTG
AATCACAAGGAAAGTGGGGTTAACTTGGGGTAAAGTATGAAATTGGAACACACTTGAAGG
CTCTTATTAATAAGAGCTTTTACAAAATTCATTGCCTTATTTTGTGTGTGGCTTTTGAAG
GCTCTTGAAAACCAAACTTACTAATATGTTAACCTTACTAAAATTATAATGTTGATTTGA
GAAATTCAATTTTGATTAATGACCTTACTAAAATGTTAATTCTTGAGTATGGACCTCACC
AAAATATATGAACACACATTATGACATACTCCCAAATAAAAAGAAAATGGAATACCAAAG
CACATGGATATAATGATGA
>TeaL_17361
ATAAATTAAACGAATCCCTACCAATGACCCATAGCTTGGTGTGCTCCCGATGTACCCATG
AAGTATCCAACTGCCAAAAGAATGTATAAAAATTAACCGGTACATATGTCGAGTACCCGG
TACACATGCAGCCCTATCAATACAAGTACCAGTACCCGGTAAGTACCTGGTATGAGTACG
GCAATATTTTCGAAGTACCCATGCTTCACAGCTTGGATCCAAGAGACCATTTCTCTTGAT
CTTCCACTGCCGTCTCCTTCAACTGATGAGAGTCCAGGTAACTCTGATAATCCTGAATGC
ACAGATCTTGATATTCCCATTGGGCACCGGAAGAGTTTGAGGTTTTGTTCTCAACATCCT
ACCTCTAATTTTGTATCATATTCTAATTTGTCACCCTCATATAGAGCATTTGTGTCAAAA
ATTTCCTTTGTTAGTATACCCTGATCATTTTCAAGATGTTCTTGCCGCTCCTAAGTGGAA
TCATGCCATGATTGAAGATGGTTCTATTGAGCGCTATAAAGCTCGGCTTGTGGTGAAGGG
CTTTACTCAAACCTATGGAGTTGATTATCAAGAGAAATTTGCTCTCGTTGTGAAAATGAA
TTCAGTTCGAATATTTCTCTCTTGTAGCTAATTGTGATTGGCCTCTTCACCAGTTTGATA
TGAAGAATGCTTTCTTACATAGTGATCTAGAAGAGGATGTGTATATGGACATTCTTCCTT
GCTTTGAAGATCTTTAGACAGAGGGTAAGATGTGTAGGCTCCGAAAATCACTATATGGTC
TCAAATAGTCTCCAAGTTCTTGGTCTGAGAGATTTACACAGGCAATACTTAAATATGGCT
TCAAACAGAGTCAAGCTGATCACACCTTGTTTGTTAAACATTCTTCACATGGTAAGACTA
CAGCTCCCATTGTATATGTGAATGACATAGTGTTTACAAGAGATGACGTTGAGGAGATGA
CTCGGTTGAAGAAGTATTTGGCAAGTGAATTTAAAATAAAAGGCTTTGGGACTCTGAAGT
ATTGAAGGAAACTCAGATGCTTGGAAGCAAAGTTTGTGACGCCACTGGAACCCAATCAGA
AACTTAGTGATGATAGTGGGGGGAGCTGCTGTTGAAAGGGAGAGATATCAGAGACTTGTA
GGTAAGCTTATTTATTTATCTCATTCTCGTTCCGACATTACTATTGCTGTTGCTGTCAAC
ATAGTTAGCCAGTTCATGCATGCTCCTCATGAGGCACACTTGGATGTTGTTATGCACATC
CTTGGGTACTTAAAATCTTCACCTGGAAAGGGTCTATACTTCTCCAAGCATGATCATCGC
TAGGTGGAAGCTTATACAAATGCTGATTGGGTAGGATCAGTAACTGATAAAAGGTCCACA
TCAGGGTATTGTACCTTTGTTGGAGGCAATTTGGTTACTTGGAGAAGTAAGAAACAAAAT
ATGGTTGCAAGGTCTAGTGCAGAGGCAGAGTTTAGAGCTATGGCACAAGGTGTGTGCAAA
CTCTTGTAGATCAAGCTGCTGTTGAGTGATTTGGAAATCAATCAGACTATATGGTGATAA
TAAGATTGCTATCAACATAGCTCACAATTCAGTTCAACATGACCGGACGAAGCATGTTGA
AATTGATCATCACTTCATCAAGAGAAACTTACTAGTGGCGCCATTTGTACTCCTTTTGTG
AAGTCTGGCAAACAACTAGCAAATATTCTCACCAAGAGAGTCAGAAATAAATCATTCCAT
GATGTTCTTAGCAAACTGCGAATGAGAGATATTTTTACACCAGCTTGAGGGTGAGTGTTA
CCATTATAGCAATATTGTATTTCCTTATTTATGATTATTAGTTGTAGCTTAGTTGTATTT
CCTTTCTCGCCTAAAAGGCTTCCATTGTAAGTTATTTTTCTAATATAAAAGGGGGTGGTA
TTCTAATCACAACCCTAAGTTAGTTTTTCTCCTAACAAACAACACAATCATACTCAAATT
GCACAATCTAGTGTCATGATACAGACATAG
>TeaL_17362
CGGAGGCTGCAACTCTTTCCGCAGCGGAGCAGCCCCGCCCGCTTGGGAAGAGTGCGCCAC
CGTCCCTCACCGTCCTTGTTTATGTAATTCGACAACAGCTCGTCCTCCTCCGGAGTCCAT
GGCCCCCTTTTCAGTCCCACTTTGCTGCAACACGGTGTCTTGCTTATTCCTGCTCCTGAG
GATGATGCTGATGATGATGGCTGCCTCATCTCTCTCTCTCTCTCTCTCTCTCTCTCTCTC
TCTCTGTATGTCATTTCTTTATTACTAATTTGCATTACTAAGGTTGTGCAGGGTTTTGAC
CTTGGGGTGGGGATTGCATATGTTGCTTGAAAATGTGTGAACTTTTTATAAACTGATAGC
CTGTGTACACTCTGCAGCACGAGTGGCTAATGAATGTCGGTTATTTCGGATAACTGTGAT
TTGTTATAGATCGTGATTATTGTAGCATGAGCAGTGGTTGTCTGGGAAGCCATAGTAAAC
CCGAACTGATTACCTCAATTGATGAGCCACTGAAAGGTCCAAAGCTTCAAGGTCAAAAAG
CATCAAAACCTTGCGTATCAGAGGATTTCTGGACCACTAGCACATGTGAAATGGACAACA
GTGCAATGCACTCACGAGGAAGCATCTCTTCAATAAGCACATCAAACCTGACCGTA
>TeaL_17363
AATCGAACATCCCTTCCTGCTCCCAGATATCGACAAGAAAATAAATCAACATCAGAGAGA
CCAGAGAACAGGGCAAATGGCTAGTTGCCCCCAATCAAACTGTCATAGGTTGAATTCCAA
CTCAGTTTAGGTTCACGAAGCCCCTGTTCCCGATTATCGGGCTTTTTATTTCCTATCCAC
TGCTGCCTAGTTTGGTTCCAGAGAAGAAGACCTACAACCAAGACATTCAGCATCAGATAT
GATGCGCCATTTCAGAACAAGACCTAAAGAAGATCCAGCAGACAAAAATACAGTGATAAT
AATTTATTTTTTTTGTATAAAAAAGGAAAGAATCAATTTAACCATGCTTTGAATTCCATT
GGAGTCTTTGTACCCTCACCCACAACACCAGAAAGACAGATTCACATACCAGGGGAAGAA
AAATGCATTTGCATTGTGATGATAAATCTACACCCAATAAAGTCAGTGACATAAAAGAAG
CAACCAAAACTTGCCATGATTTACAAATTCAGAAGGAATGCTTCCACTGCTAGTGGCATG
GGGATCTACGGTCAGGTTTGATGTGCTTATTGAAGAGATGCTTCCTCGTGAGTGCATTGC
ACTGTTGTCCATTTC
>TeaL_17364
GAATAACAGATCTGCTGATTCAGCCTTTGGTGCAGCTGTCAAGGCTGCTTTCTTAGCAAT
GAAGAGTACTGGAGGAAAACTTCTAGTATTTCAGTCTGTGTTGCCATCACTTGGGATTGG
ATCCCTTTCTGCAAGAGAGGCTGAAGGAAGGACGAATATCTCTTCTGCAGATAAAGTATG
CTTATCTGATATATATTTGTTCCTTTGCTTTCTCTGTCCTTTGGTGTATACTGGTTACAT
TTTTCTGACTTTTGGCTTGAGGTAGATGGTGAACTAGTTGATCGCAGGTTTCCTGTGCAA
AAGTGAAGGAGCCAGACTCCTTTTCTACATTGGTTTAACTTCTGAAGTTGTCCATTCAAT
GGATTTGTCTAATTTTAATTAGTACTAAGCATAGGCATCAGATATACAGGAGTTTCACTT
TTTCTAAACTACTCTTTTCTTCTTTTCTGTGTCCAAAAGGAAAAAATTACACCCAGTTTA
ATCCCATTGGATGGGATCTAGGAGGGATAGATTGGGTGCAGACCCAACCAATCTTTCCGG
AGTGAAGGAAAAGAGGGTGGCTGTGCTAATCAATGTGGAATAATTTCTGATGGAAAAATT
GCATCAACCAATCTTTTGTAGTTGTTTAACCTTGTGAATTCCAGATGGAGTTAATGATCA
ACACTGTCATGTATGATGGATGGTTGCTAGTAGCAAGTGTCTATAGTTGATGATCAATAC
TGTCATTTAAGATTTGGGCTTGGTTTAGTGTAATGTTTATTCTTCAGGCATTACACATTT
TTTGTGTAATGCAGCTTTGGCAGTCATCAGTTTTGGTTGTGCTTTCTGTCAATATGATTA
CCATTCCAGGCTTTTGAGACAATTTCTCTTTTACGTCCTTCTGATGCATTACATCCAAAT
CTTCTTTTAATTTTGAAATGTGTGATGAATTGATACAACTTTTCTTTCCTGGAGAGCTGA
TTTTGTTTGTCTGTAGCTTGTCAGTGAGATTCTCCCTTTCCCTCACTCTAAAGGACCTGC
CTGATTTTTCTCTTTCTATTTTTCTTCTTTTTTTAATTTTTTATTAAGTACTTGTGGATT
TGTCTCTTCATTATTCTAGTGCGTCTTCATCCTTAAAGTGTACTCTTTTTTTTTTCTTCA
TATAGTGTCTCAGGGCAGCCACTTTGTGCACTATGCCACACATTAATGTGTACTATTTGG
>TeaL_17365
GAGTGGTAAATACTTCCCCATCACAGCTGTTCAGAGGTTTGATGCTGCTGCAAAGAGGAT
TGAGAACGGAGTTTATGTGGGACCACTTGGACGTTTAACGTTTGAAGGAAGGTTTTCATG
GAAGAATAGAATACTTGCTTTCATATTTGAGCGCGTCCGTATAAAAATCGGACCTTTTAA
CCCTTTCGAAATACAGTTTGGAGGAAAAGACGAGAGAGAGCCAAGCACCAAAGATCCATT
CTTCATCTGGTTTTACATTGATGAGGAAATAGCTGTTGCTCGAGGATTTCTTCCAAGGCT
ATATGTACTTGTAAGTAGATTCTCTGAGGCATGTAAAGTAGTTGATACACTACAACAAGT
ACATTGAACTCGATTCTAATTGAACGTTGGATTGAATTAAAACATTTTCCCAAGCTATAG
GAAATGGAAACTTTGAAATATCAACATGCATATTGAAGCTATATATTAGGTGCACTATTT
TTGTTTGGTTTCGATTTCACAATCCGCTTTCTGAAACATACTAAATTCTAAAATAACGAA
AAATTCAAAAAACTCATTGGTTTCATATTGTTTAATGAACTATTTGAGAATTCTCCTGGT
GCATACATGTTTCTTGGTCATTTTGCTGATAAACACTGCACATACACTAAACAATGGGAA
TGTCTGGATTGATATTCATCTCAACTGTTTGTTTTGGTTGTGAATTTAGCTTGCATACCT
ATGTTACATTAACTCTGCTATTTCCCCTAGAGTACCTGTGTCCACCAGATATGA
>TeaL_17366
GCAAATTATTGTGATCAAATAGACAACATGTTATTGTAAATGAAGTGCATGGTATGGTTC
ACCTAAATCAATGGCCTGCAAAAAATACCATTAGAATTTGAAAGGGAAGTGAAAGGCAAA
TGATTCATAGTGCTTTGTCAAGAAACTCAGGATCACCCAAACCAGCAAAAACTTAGGGTC
ACCTAACCTCCAGTTCCTTCAGTGCTTTGTCAAGAAAAACTTGATTAGATATTTGTCACC
CCAGATATGATCTCATAGAACCCTAGAGAAAGAAAGAACAAAAAAGGAATATCTACAATT
CCATGCCAAAAATCATCTCTTTCTTCTTCAAGTCTACCAAGCATGACTCAAGCAGTCCAT
GGTAACTTGTATACCCACAGATTAAAACAGAACCCCTTGGGCCCATTCCATGTGCTAGGG
CTGCC
>TeaL_17367
AAACTAAGCCTTAATTCTACAAAAGTAGAGAGTATAATAATCATTTCACCTTCCAGCTCT
TAAGCCCTAACCCTATCACTCTAAGATCATTCTAGGAAAAAACCACTCTAGAGGATTCGA
ACTCTAAGCTGAGGTCAACTATAAGTTTTTCAACCTGAACTTTACAAATGCGGCCTATAG
CCTTTTCAAAAGTCCGGTAGGCCTCTAAGTCCATTGAGCTGATTAATTCACATCCATACT
CAAATTGGAATCGAGTTAAATGCATATCCTACATGTGCCACAAATATACTCAAAGTATTC
ATAGTTGCAATTTCATTCTTTTAAACTTCATAAAAAATCTGTCATTAAATCCACTGTTTC
TTAAATCTTTATAATTTGCAAAACATGTACTTTATATTGGTAGTTTAAACCTGCTATGAA
TCTGTAATGTACATGTGTTCACAGATTTTTTAAGTTATATATATTATATCTTAAATGGAG
TGGAAATGAACCCTATTATTCAACAAAACATGAGTCTGCACTGGCAAATTCATGAATCCA
CTATAACATTAGCCCAAACATAACTTGCTCTTTAGAAAACCCACATTTGCACTTGAAATT
GAGAATTTCATTGCAATTTACACTTCATCCCTTCCATAAGTGCTATGCAACATAATCAAT
TAAGAACGTATAATTTATCAAATCAGACATCGACTTAAATTTGCAATTGGTTTTTACAAA
GTTAACAAGATTCAAAAAAGTCTAGAAATAAACAATTAAAACTAAACAAAATTATCACAA
GGTTCCATTTCATCATCATGAGAGTTAATGTCCATTCATGGCTGAGGTTTTTTTGAAACG
CCCAATACATGTTTATGTACCCACCAAATTATGAAGTTTATATAATGAACACTCCTTGAC
AGTTGCACATAAACAATAGGTGATCCTAATAACGGAGGTAAAGTGAATATATACATGGCC
ATACAGTGGCTGCCATCAATTCATGGACATACTTTTGGAACTAAGAAAAAATAAAGAAGC
AAGCCATGCATTTCTATCTGTGAAAGGAATGGAACAAACCTATTTAGCCATGCTACAAGC
TTTCTCTGATGCATTTAGAATCTCATAGTAGAAAATCGAGAAGTTGAGTGCCAGACCCAA
CCTTATGGGGTGAGTTGGAGC
>TeaL_17368
CACGTGATCGAGTTTTTGAAGTACCTGGACCAGTTCGGGAAGACGAAGGTGCACGTGACT
GGTTGCCCTTACTTCGGGCACCCAAATCCTCCGGCACCATGCGCATGCCCGCTCAAGCAG
GCTTGGGGCAGCCTCGACGCGCTCATCGGCAGGCTCCGAGCCGCCTACGAAGAGAACGGA
GGTCGACCCGAGTCCAACCCATTCGGAGCTAGAGCGGTCAGGATTTTCTTGAGGGAGGTG
AGAGAAAGTCAGGCCAAGGCTAGAGGGATCCCTTATGAGAAGAAGAAGCGGAAAAGGCCG
ACAACCGTTGCGGCGGCTGTGGTGGTGGAGGAGAATGAGTCGACGATGGCGGAAGCTACT
AGTACTTCTCAGGTGGGTGACGGTGGCCGTGGCGGTGGTGGGACTGCTGTTCCTAGTGTA
TCTTCTACTGCTGCTTCTACAACTACAACAGTATAGTTTCCACTAAAATTTCACTTTCTC
TATTTTTATTTTTATTTTTTTAAAAAAAATTAATCTGCTTTTTAATTGTGATTATGAGTT
TATATATAACTGGCGATTCACATATCATTAGCGAAATTTAGTTAGAAGTTACGAATGTCT
CTCTTTCTTTCTTTAGAAGAACAGACTGACTTCAAGTTCACACTATTCTCGTTTTAGAAG
ATGATATGTGGCTAATGTGAACAGAGATTCGAGATGGAGAAGAAAAAGTTGAAGACTTGA
GGAGCCAACTTTTTCATCCGTTTGATCTTTTTTTTTTTCTTGGCTTTTGTTTGTTCAATC
TAACTCACCACCAGACAGCATGACCCCACTGTTGCTACTCCAACATCATCTTCTTCTCCT
TTCTTCAAACCACGCCTACATTTTACTATCGTGCCATCAACAACACTTTCTCTCTTTCCT
GTCCCAGCAACTACTTTGATCAGATTCAGAAGTAGTATATGCATCAAACTCATCATTTCG
GAAAATTTAAAAGAAAAAAAAAAAAAATCAAATCAAATCAATGTTTGTAAATCTAGCATT
TTATTGTTTATTTCTCTTGTCTCTTTCATCTATCAATCACCTCCACATGCAACCATGCTT
ATGACTCTTAATAGTTTCACATATGATTGGGCCACATGTGTACGTTCCATTAGAGAAGAT
GTAATGTCCTAAGTGACCTCTCGGACTAAGTCTTAACCTTCTATTAACATATGTAGCGAT
CAAATTACATAAGAACTGAGTCTTAGGTAATCTCCCAGGACTAAGTCTTTGACTCTAGTC
TATTTTTCTCATCTTCAAATTTGATCGGGCCAAAACCGAAACAGATTGACTATATATGAA
GAGGCCTCTATATGGCACAAGAATTAGAGAAAATTAAATTAATCAACCTTATAACCTTAA
GAAATTCAAGTTTCAATGAATTTCATAGAATTCCCGGAAAATCTGTTTAGTCATTTGCTG
TCTTTTCTCTAGCACAAATATTACTTACTTAGTTTGCATGTGTTCCTCTTATGTTCATTG
GAATGAAACAAAATAGACTATAATGATCGTTCTAATATTTAGTTTACTTAAAAATTACTT
TCTAAATAAATTATAATTTGCTATATTGTGAAGTAGGAATAGTCCTACATTCTAAAACCT
AATTTTCATCAACTGGTCCCCCATAGTCTTACTTCCCTATTGTGGGTTTGATGTCTTAGG
AAACTGGGAGGGAGGCTTCTACCTCGGGGTAGCCATGCAGTATCTCTGTTTCCATATGCG
ACATACATACACACACGTACACGTGGGCCTCTTTTTTATCCCCCCCATTTTTCACTTTCC
ACTCACTCTCTCTCAGTTTCAGGTGCCTCACTCATCATCTTCTTCAGATTTTTAGGTTTT
GTGTTTTTTTTTTAGGTAATAAAGGTTTTGTGTTTTTGCGTCCCTTATATTGGGATATCA
CTCACTCTCCTTTAATTTTTAGGCTTCTGAGTTTGGAAAAAAACATTACAAATCTAGAAT
TTATTGTGATTGTTGTAGACTTTGATTTCTAATCAATGTGGCAAAAAAAAAATAAATAAA
TTTGTGAGACCATATTAACCCTTGTATATTTTTACAGTTTCTCATTTGATGAGAATATTA
TTTGTACCATATGGAAGAGTAGGGCTTGAATTCTGGAGCAAGAATTTCTCAAGATAAATA
TGTTGTACTTCAATCGTGATTTTGTCTCTTGTTGTGGGGGTTGGGTGAGGTCCATGGTTA
TCCCGGTAGTGGGTCTCTTCTTGTGGGTTGGTTAAATCTAACTGTCAATTAATTAGTCCG
GAGCTAAAGCTTACGGATGCTATGATATCCCGTGGAATATTCTTTTTCAATTCAAAAAAA
AAAGAAAAAAAAAAAGATACTTTCAAAATATTTAATAATTTTTTTATTTAGTTTTGGTCT
TTGGGATTTTTGGAATTAAGGTTGAAAATTTAAAATCTATAGATCAAATTTATTAGGGTG
TAACTCAGCG
>TeaL_17369
CGGGCCTTCAAGTGTACCTTCAGTGCAAGTTTCTTGAGTTTGTTCATTGCTCTGAATTGC
TTCATCCTGGATAGGACTGCACTGTCGATTGGTTTATCTGATGCTTCTCCACCTTCTCTA
ATCCATGGATGCTCTAGATAAGCCGGGTACATAATGAAACTTCAGTCAATTTTTGTTTGG
GATAGGAGGTGGGGGCTAAATTTCAAAAAAACATGTTTATGATAAACCAATCAAGGAACA
AAAGGAAATAAAACAGCTCAAAAACAGAAAAGGGAAAAATGAAACAGAATTATACAGAGA
TTGTTGGGGAGTTTTTTTTTTTTATTTCTCAAAACTAGGTCAGAGCTACATTTTTATAGA
ATTTACAGAAAAGAAACAATGGCAAAAGAATTGAGCATGCAAAGGCACATGATTTCCACT
GAAGAAGATAATCGATCATCAAATTCACTTCTAGGGCTTCACTGATAACTTTTGGGGGGT
TTTTTCTTCCCTCTATTTTCATAAACTTTTCATCAATTAAACCAACAATTTGGATTTCCT
TCTCATCAACTAGTTTTTCACATGCTTAGAAGTATTTTTTCGACTGTATTCTTATTATCG
GGGTTAGTTTGTTTAAAAGTGTATGTTACTATTGATTATCCAATTACATCTTTTTCTTAG
CTATATTGAACAACATAATATTTCTTTGTTTTCCTTAATTTATGATGAAAAGCATGAGAA
ATAGAAAGTTAATATTAGGGTTTGTTTGAATGACCAGAATGATTATTAAAACTATGCAGT
TCGAGATGTACCAAGAACTTGAGTAGAAGTAATTCGTTTCTTTGGGTCTTGTGTCAGCAT
CCTCCGAACCAGGTCCTTGGCACTTCTTGATATAGACGGCCAAGGTTGACTATCAAAGTC
AATTTCTCCTTTCAATATGGCATCAAATATTACCTTCTCCGTTTCGGCCCAGAAGGGAGG
TACAACACTAAGTAAAGTGTACAATAAACCTC
>TeaL_17370
AAAACCCAAAGCAAAAACTACAGTAGCAAATTTCTCAAACCAAGCACGAGGCGCCTGTTT
GAGGCCATGTAATGCTTCGCGCAGTTTACACAAAGACCCAGAAGGAAGAGGAAGCCTTGG
AGGAGCCATATATATATATATATATCTTTAGTCAGATCACCATTCAAGAAAGAATTCTTG
ACTAGTGGCGAACAGCCGTAACAACAATCTAGGTACAAACAGTGGTCATCTTGGCAACAG
GAGCAAAGGTCTTCTCATAATGAATCCAATATTCTTGAGAAAACATTTTAGCAACTAAAC
GGGCCCTATACCGTTCAATGAAAACCATCAACTTGGGTTTAATTTGACTAGAAGGAAGAG
GAACAAGATCCCAAGTCCCATGTCACGACCTAAAGCTGTCCCAAACAGAATGGTGCAGTG
ACCGGCCAATAGTCCCTGACTACCAAATAAAATCAAGTTGGACTGTTATGATAATTGGGG
CAAATCTGATATTAAGTGTTACTTTAGTTGAGTCCATTAAGTTCATTAAAACATCTATTC
AGAGCCGTGCTTAGCTATATGAAATGAAACATAAATCATCCTCGATTACATAATCTTTTA
GTAGGAATACAACATGTACAAGGCCAATTACATCTCCTTTGACTTTATCATATAAACATG
AACTTCACGGAGCTAACTTCTTCTTGATGCATCTCTTGCACCTATATATATATATAGGGT
GAAGGGTGAGCCATTGCCTAGTGAATAATATTACAGTCTAGTGATAAATGAATGAATTCC
AAGCACATTTACAAAGCGTAGATACCATATTGCATTTCCAAAAGCATTTGAACATTTCTC
ATAAAAATATTGCATAATCATAACATGATAGCATCGTACATCCGTTAGGACCTCGTAATA
TAATAATCGACCTGGGTACCAATTAGACAATCCACACCTCGGTGGCGATGGAGCTAAAAG
```
