## Supplementary Files (1-5) for "Construction and analysis of an interologous protein-protein interaction network of *Camellia sinensis* leaf (TeaLIPIN) from RNA-Seq datasets": S1_Supplementary_File.txt (part 29 of 248)

```
TGGCCATGGTACATTTAGACTGAACCCCAATGGCTAGGACTATGCAAGGATGCCATTGAT
TAGATTTAAACAAAATATAGGATATTCAGTCATACATAAACAAAACAAGAATTTCATAAA
CCATGATATATCACCGAGTTTCCAAAACTAGCTTTGAAACATAACTTTACAATAATATTA
CTCACAAGTGGCTTGCGAACAATGAGGTTTTCTCCTTCTCCAAAGCTTAATTTACACAAA
GTATAAACAAGGCATTGAAAACATTGTAACCTGCAAGTCCTTCAATTAATTCTGGTGTTT
TAGTTTAGCTAAACATTTTCTAAAGGGTTTTTGGTTCCAACTCAAGTCTTTTCTAAATGT
TAATCAAGTGCAAAGCATGTACCAAAGACGTACTTTGAAGGGCCTTAAATGTTCATGACT
TAATGTTTCCTAATCTTTCCTTAAAGCAGCTAGTGCCTTTGTAAGCTCAAATTGAAGTCT
TAATCAAGTGTTAATCATGTCCTAAATGTGCATATTGAAAAGCCATAAGTACCCTACAAC
AATTTCATATGTTTTGTATTAGAAAATATCATGTTTGGATGTGTTGAGTTGAAGGAAATA
GGAAGAATTGAACGAAAACTAAGTTGGGAAATGAATTAGTATGAAATGGTTCAGAAGAAA
GTGAGCAGCCCTCACTAATTGAAACAAATCTTTCTGTATACTTGGAATTGGGATGTGAGA
CCAATACTATTAGAAACTAGACTTCTGGGGTTTGAATTTAGACTCAAGAATCGCTTAAAA
CCGAGTTCGGATGAGAGATAT
>TeaL_17371
TGTCACAACCTCAACCCGCCCCAAACAGGATGGTGTAGTGACTGACCAATAGTCCCTGAC
TATCAAAGGCCTAACTGAACAAAATTCAAGTTGGACTCTTATGATAATTGGGGCAAATCT
CATTTTAAGTTGCGGAAGCCTTTAATTACTTTAGTTGAGTCCATTAAGTTTATTAAAACA
TCTATTCAGAGCAGTACTTAGCTATATGAAATGAAACATACATCATTCTTGTTTGCATAA
TCTTTTAGTAGGAATACATGTACAAGGCCAATTTTCAACACCCTCGACTCTAGCATACAA
ACATGAATTCACGAAGCTAACTTCTCGATGCATCTCTTGTACCTACATACATATAGGGGT
GAGGGGTGAGCCATTGCCCAGTGAATAATATTGTAGTAAAGTGGTAAATGAATGAATTCC
AATCTCATTTGCAAAGCATAATATCATATCACATTTTTAAAAGCATTTGAACATTTCTCA
TCAGAATATTTCATAATCAAAACATGATAACATGGTACACCCATTAGAACCTCTTAATAG
AATAATCGACCTGGGTACCGATTAGACAATCCATACGTCGGTGGCGATGGAGCTCAAATA
TGACCATGGTGCATTTAGATGGCCCCCCAATGGCTAGGACTATGTAAGGCTTCCATTGAT
AGATTTAAACAAAAAATAAGATATCCATTCATTCAAAATCAAAATAGGAATTTAATAAAT
CATGTTATACTGTCAAGCTTCCAAAACTAGTTTTCGAACATAACTTTATAATAATATTAC
TCACAAATGGCTTGCGAACAATGAGGTTTTCCCCTTCTCCAAAGCTTAAC
>TeaL_17372
GATTCAAGTGTTTTTCTCCAAATCGCTAACTTTGTGTTAATTCTTTCTCTAGTCTCATCC
ATTAGCACGATATCACGTCATCCAGCTAAGGGTTGATGTGATTGGAAAATCATCCCTTGT
GTGTTAGCATCAACCATTGGCTAAGAGCGATTTATTTCGAGGTAAGAATCGGAAAGAAGC
TTATGAAACGTGTTCCCCTCTCATAGGGACATGTCCCCTAATTGTTGGTTGTCCCTCATG
AATGTGTATAGGCTTCACATGTGGTCCATATCTATATATGTACCTATTTATTTCCCACTA
CTCAACACGCCAAGATAAATATTTTCTCCCACTTTCTCTCTCTACTGGATTCTTAGCCCA
TGTTATCTTTCTCTATCCCTCTTATTTTTTCTAGGTTCCTCTAGTTCATCATCTTTGATA
GGAGGACTGACTTATCTCTCATACTTTCTCTTACTATTACCAGATGGACATGTGGGCTAT
TGTCACAAATCAAACCTATCCCAAACAGGATGGTGCAATGATTAGCTAGTAGTCCTTGAC
TACTAAAGGCCTAACTAAACAAAAAACAAGTTGGACTTTTATAATAATTGGGGCAAATCT
TGTTTTAATTTGCGGAAGCCATTAAATACTTTAGTTAAATCCATTAAATTCATTTGAGCA
CCCATTCAGTGCAGTGCTTATCTATATATAATGAAACATACATCATTCTTGATTGCATAC
TTATTTACAAAGTTTACAATATATACAAGACTAATTACAACTCTCTCGTCTCTAGCATAT
ATATGTAAACCTCAGGGAGCTAACTTCTTCATGATGCTTCTCTTGTACCTATATATATAT
AGGGGAGAGGGGTGAGCCATTGCCCAGTGAATATTAATACAGTAAGTGGTAAATGAATGA
ACCCCGATGATTTTTAATAAAATCATATACAAGATCATAGTTCAAATATAATATAATTTG
ATCATGATAGAACAAAGCTTAACTTGCAAGCATATACATAGTGATGAGCATTCCAAGGGC
TTCAAGAACATCAAAACCCACAACAGGTGGCAAGAGAAGCTTAGTTAGCAAGAGGTTATT
GACATGATTTCCCAATAATAAAGACAAGATCCAAGATGTCATCTTAATACATGATACAAG
AATATAAGATGTTCATTCATGGAAAAACAATAGCTTAACTTTCGTAAACATAGCACAAGT
TTGCTTTTGAATCATAGTTTATCAAACATAACTTAATGATGCAAAGTATAAGAAGCTTAA
GGAAGACTAAATTCAGAGAAGTGATGATATTTGGACATTGTCGTGATTTCATAGAGAGAT
TGATAGAAATTTATGTTTCTAGTATTATTAGAGTCTTATTTTATAATTATATTTATGGTT
TCTAGGATTTTAAGCTTTGGAATACTTCGATAATTTGCAGAATTTCCGAATATGGGTTGT
GTGGGTCGTCCATGAGTTGTCTTGTGAGTCAAGTTATTTATTAGTCTTTGTTTTGTTTCT
TATTTACTCTTTAAATTAATTTTGGAAGTCTTCTTTTTTGGTTCTAGTTAGTTTAGGAAG
TTTCTAAAGTCTATATAAAGTCATGTAATGCTTCTAATCTAATAGAGTTGATATTTTAAA
GAATTTTGAGAGCTTTGAAGCCTTTTAGGTTTGTGTGATGCAACCCTAACCCTAGGTGTG
ATGCCTATGGAATCTAGGTGCGATGCCTAGACTTATCTTCTCTCTTCTTTCTTCATTTTT
TTTCTGTTTAAGTTTACTATTCACGAGCTACTGTTTACAGCCTCATAACAGCCCCTAAAA
CAGTGGAAAAATCCCATCTTTTTATACTCAAACTCTTGCCCCTTTATCACCCAA
>TeaL_17373
CAGCTTCTTATCCCCTATTCCAGGTATATACTATCCATTTGCCATTTGTCTACATGTTCC
GCAACTGGAAATTTGTTTTCTCACTTCAATTCTAGTGTTTTGATTCAATAAATTAAGGAA
CGAAGTAATTCAGTTTGTCTATTAATATGAATCAAGATCAGATTGTTCAGATTGCTCTTA
TATCTATACTTGTGTGCTTACCCTGAAGTGAATTCATAATCCCTGGTTTTATTGTAAATT
CTATTGTTCCACTTTAGATTTGCACATTTGTGTTTCATTTCGTGAAAACCCTTTTGTGAT
TTTTACCTATTTATCTTCATAACGTTCAAAATTTTAACAAATATAATGCAATCTATTTTT
CTCTTGTTTTAGCTCAATTCAAACAATTTGATTTAACAATTGGTCTTCAGAAATATCTGC
TCAACTGTGTAAGCATTGGCTTTTTTTTATCATACAATTCACGATTCAATTCAAATTTCA
ATCTAAAGATTAAAATTGTGTTGTTGAATCAGAATTTGAGTGTGTTTGTTCAAAAAATAC
AAAAATTCTATCTTTTGATTAAAACACAAGTTTTGGCTAAAACCATGAGGATTTGTGTGA
TTTGCGGGCGTGCCAAGGCAATAGTGCCTACGTTGTGGAAATACTTTTGGAAAAAATCTG
ACTTCTGAAAATAGGAGGCTATGTGAGACTCAAAGGGATAAAAGACCTCTTGGTTAAATC
AAAAGGATTTATGGAGTTTTTAATGTCAACAAGAGAGGTAAATAAAGGGAAATGAACACC
AAAACACATACTTTTATAAATTCAACGGATTTAAAATTACAAAAGCATAAGAACAAATTT
GAAAACATGAAATTAAGTTGCAAAACGGAATTGAAACACAATTTAAGTCTCAAAACAATG
CCTATGAAGGCCAAAATAACATTAATTTGACATGGATGTCATGGAAACTAAGAAACTAAA
GCTAAATCTATGGCAAAGATGCCTCTCAAGTCTACTCTTAAACTAGGGCTAAATTAAGGA
TAAATAGAATTGGGCTATGTACTAAGTTGTGTTGAATGTTGGATTAATTGGGTGGCTTTG
TTCCAGCTGCATTTCTTGTATTTATAGATTCTGAAAATCCCTGAAAATCTGCAACTTCTG
TTAGTGGGGTGTTGAACCTCCTGAAGTGACATATGTCCCACTTTGACATCCAATACTGGG
CCCGGTGAGTTCATTTCTTGGGTCTCGTGCTAGTTTGAGCCCAGGTGCATTGTCACGACT
CCGTCACGACCCAAACAGGATAATGCAATGACCGGCTAGTAGTCATGGACTACCAAAGGC
CTAACTTACGAAACAAGTTGGACTCTAGTACGTAATAATTGGGACAAAATGTTGTTTTAA
GTTGCGGAAGCTATTAATTTATTTAATTGAGTCCATTTGCAAATCTATTTAGCACAGTGC
ATATCTGTATGAAATGAAACATACATCATTCTTGATTACATTATTTAATTCTCTTACTGA
GAGTACAACTTTTCATAAGAACATTTCTTCCAAATCTAAATACAATTTCTTCTCACAAAG
ATATACACATAGACCTCAAGAAGCCAAACTCTCCGTGATACGTCTCTTTCACCTACACAC
ATATAAGGGAGAGGGGGTGAGCCAAAACCCAGTAAATAATATCAAAATAAAGTGGTAAAT
GAATGAATGTCGACGAGCTTTATAAAACTTAGTACATTTGTGCATGGAATGTAAGGGGTT
CAGTCTTGCTGCTGTTGGGGATTTCTGCCCTGCCTTGGTTTCTTCTGGTTATTTTCCCTT
TCCTTGTGGGGTGTGCAAGGTTTATTCCTTATGTTTTTTTAGTATGCTCTCCTCGTGGGA
TGTTCAGGAGTTTACTTTATTTTGTTTAGTTTTTGCTTCTTTGGTTTTTGGTTATTACTG
CTTTATTGTGCAAGGGATAGGCTTTGTCATCCCTGTCTCTTTTCTTTTCTAGTTCTCTTT
TGCTTGCTCATGCGGGCTGTGCATGGGATA
>TeaL_17374
CCCTACCTTTACACCCCAAAACAAATAGGGCCTTAGTGTTGGGATTGAAATGGAGGAGGT
GGAGATGGTATTAGTGTCACGATCCAAATCCGCCCCTATGGGTTTAGTATCGTAACCGGC
CAGTAATCCTTGGATTACCGAAGGCCTCTGAACAGATTAACAAAATTAAGGGGCTAGCGG
AAGCAAATACATAAATATAATTGTCCAATGAGCTGTGCTGACTTATATGAAACAGAATAA
TTAAAACTTTATATACATAATCGATAGTCAACCATACGTTATACCCACACACATTACAGT
ATTTTAAGTACAGCCAACAACATCAAATCAAGTCTTATACATATACAGAACCCAAAGGAC
TGAACATAGGACACTTCGGGAACCTCCACGTGAGGCACAATGGTTGGCTGACAACAGACA
CACAGATCCGAACAAAAGCCTTCGGGCTTGAACTCCAGAATGCTCACCTATATACATCTA
TATACAAACAGTGAGCTATAGCCCAGTGAATAACCTTAAAGTAAAGGGGTTAGTGAACGA
AATCTGAACATATCATAAGCGGAAAACAGATCAGAGCATAGTTATTCTCATATCAGAACG
TAATAATGGTACATCCCATAGAACACATTATAGAACGTCTTCCGACTAGAGTAATCGGTT
CCGGATACCGATTAAACACATATCACCATAATGAAGTGGCTAATGAGATCTCGTAAACTT
GTATGTCA
>TeaL_17375
AGATATCGTCGTGGACTTGCATACCGATCTCTGTCCCCTCACCACCAAGAACTTCTTGAA
GCTTTGCAAGATTAAATACTACAATGGTTGTTTATTTCACACGGTTCAAAAGGATTTTAC
TGCCCAAACTGGTGATCCTACTGGAACAGGGACTGGTGGTGATTCCATCTACAAGTTCTT
ATATGGTGATCAAGCTCGCTTTTTTGGGGATGAAATTCGTTTGGAATTAAAACACACCAA
GATGGGCACTGTTGCCATGGCTAGTGCTGGAGAGGATCTTAATGCTTCACAATTTTATAT
CACACTGCGTGACGATCTTGACTATCTTGACGGGAAGCACACTGTTTTTGGGGAGATTGC
AGAGGGGCATGAAACACTTCAGAGGATAAATGAAGCTTACGTGGATGACAAAAGCAGACC
ATACAAAAATATACGAATCAAGCACACTTACATATTAGATGATCCTTTTGACGATCCTTC
ACAACTATCTGAGTTGATTCCAGATGCTTCTCCTGAAGGAAAACCAAAAGATGAGGTTGA
AAATGATGTACGACTTGAAGATGACTGGGTGCCCATGGATGAGCAGTTAGGTGCATCAGA
GCTTGAGGAGATTCTCCGTACAAAAGACGCACATTCCAGTGCAGTAGTGCTTGAGAGTAT
AGGGGACATTCCGGATGCTGACATAAAGCCTCCTGACAATGTGCTGTTTGTTTGTAAACT
AAATCCAGTAACTGAAGATGAGGACTTGCATACTATCTTTTCACGTTTTGGAACGGTGAC
ATCCGCTGAAGTTATCCGGGATTATAAAACTGGAGACAGCTTATGCTATGCCTTCATTGA
GTTTGAAACGAATGAGGCTTGTGAACAAGCTTACTTTAAGATGGACAATGCTTTAATTGA
TGATCGAAGGATACATGTGGATTTTAGTCAAAGTGTTTCAAAATTGTGGTCCCAATACAG
ACGCAGAGATAGCCAAATGGCTAAAGGAAAAGGTTGTTTCAAATGTGGTGCTCCAGATCA
CATTGCTAAGGATTGTACAGGGGATCCCTCCACCAAACAGCAACCTCCAAAGTACACGTT
AAAAGAGGATAACAATCAGCGAGGTGGAGACGATAACTCGAGGTTTGAGATGGTATTTGA
TGAGGACACTGCTAGAAGTCCACAACAAGAAAAGAAACGTAGAGACTACGAAATAGAAGA
CAACATTGAGAAACGAAAGGTTGAACGCCGAAGTTCAGAGGATCTTAAGCAAAGGGAATA
TGAGAACTCCCGTGACAGGCAAAGGCACAGTGACAGAAGTAGAGAATGCAGGGATCATGA
GAGGAACCGCGAGAGTAGAACTAGTCAGTCCAGTGGAAGCCGGAGGGACTATAAGTATCA
TGAAGAGAGAAGAGATAGAGAAAAGTATACGGAGAAACGTGGGCATAAAGATGACAGCCG
GAGAGATGACCGGGAATTTAAGAAGCGAAATGAGGATGAGCGAGAGTATAGAAAAAGAAG
TGTGGACAATGATAGCCGCGGAAGCGGGAGGGATGATGAAGGTCATAAAAGGTTAAATGT
TGATAATCATAGAAGAGACAAAAGAGATGAGTCGACCAACAGGCCGGGTGATCGCGATCG
TCATACAAGGCACTGAGGTGATGGAATGAGATGACCACCTTTCATATGATGGATGGTATG
TAATTGAAATCGGAATATGTTTAAGATCCTAAAAGCCTCTCATAATTCTAGCCACAATGA
TATGTTAGGATAGATGTCAACTTTTGATTTTTTACACCTAATAATGATTGATGACCCATT
CCCTTGCTACATTATTGTGGATAAATTTGTGGATCAAATGTGTAGGTCTAGCATTACTCA
ATTGAAATCAATAGGGTTTTGTTTTAATTTTTATCTGTGTATGCTATAAAATGAAATTTG
TTGGACTTTTGGGGCTGTTCTAAACAATGCTCGAGTACACTGCTCTGAGTCAGAAGCAGT
AGAAACCCATTGCAAGGTTGGGTGGCTCTCTCTTATTTTGTACACTTTTTTTCTTCATTA
CTTTCAAGAATTATAACTCAAATTTTGGGATTTAAAATCTAATTATTTTGAATTTTTATT
AGCATCTCTAGTTACTATCATGTTATCAGTTACTTTATTTTTATTTTTGTCAAATAGAAC
TGTGGGGATATATTTCTGAGTACCAACACGTGGCAAGATGACACCGATGTGTCAGTCGAG
GTGCCACGTGTCCTGGTCATTATGCCGAGGTTATCTCGGCGTTGCCGAGGTTATCTCCGA
AGATATCGAAATCCGAGATAAGCGGATAAGGGACAAG
>TeaL_17376
GAGTGTTGATTTGATTTGGGTTTTTGTTCTGCTTGATCAATTTTTGGCGTGGAATTATGA
TCATGGGTTTTGATGGAAATTTGGTCAATTTATTGATTGAAATTGCAGGTGTATAAGATT
TGATGCTTCACCAACAAAAGCAAATTAGAGCTATAATTTTTTTTATCTTACCTGTGTGGA
AAGGGAATTGTGCCCCAGAGGAGATCTTAATTGTTTTTATTTTTTTATTTTTAAGAGTAA
ATGGATGCATCTTCATTGTTGTGAGTAGTTTGGTTAGGAATATGAGTTGATTGATCGTTT
CCCAATGAACTTCCCTCACAACAGTAGAAGCATTGATTGTCTATTGTTTCTTTTTGGGAA
ATAGCCTTTGTTCACATTGAGTGTAGAGCATTACAATTGTTGATGTGTGGATGAACTGGT
CAATCTGGAAAAATCCAGGATACCTTCTTTGGTTCATCTTCATGTTCTCAATGATGCAAC
TTTTGTTAATTTTGGAATTGTAACAATTTCAGTATTTGTAATTGCCAAGAAGCTTTAGAT
ATACATGTTTGATCTTGGTTTATTGCTCTGATAAGCTGTGGTAATCAAATATTTATGATG
ATATTGGAGTTGTCTTTAGTAATGCAAGTGTGACTACTTGTTGGGGTTATAAATTGGAGA
GAAAAGGAGAATAAAGTTGTTAAAACATCTTTACTTTATGAAAAACTACTAAAATTTTCT
TCCAGTTACCAATTAGCCTGACTACAGTATCTGTTTCAAGATTGTCTGCACCATCCAAAA
TTTATCCCAGGAATTTGCCAACATTAGGAACTGTGGCTAGTGGGTCATTTGTTTATATTT
ATACTAGTATAAAGGGAGAACACCCATTTGGTATTTCATTTGTTTTGAAATGAAGTGAAT
TTTTCAATTTTCTCAAAAAACCAATTACTTCAATTAAATTACTTTGAAGCAGAGATATAG
ATACAAGATATGGGTACAACATGATATTGATACGACAGTAAGATAGAGTTTTAAAAGTAT
AATACAGATATACTAGGGATACATACATACATACACTATGTAAGTATAGATATAATTTGA
AATGTAATTTTTTTCATAACATAGTTGTAACAAACTATTTGTCTTTATTTATCTACCAAA
TATTGTAATTTCAGACTAATAAAAAAATTGTATTCAACCACACAAAATTTAACCAAATTT
GACGTGCTTTGATCTCATTACTTTCCAATTCTTCTTCTGTGAGGAGTATGCAAAATATTT
GAAACTATTCTTGTATATTTGTAACATATATACTCTAATGGTGGTATACAAGAAATGACC
TATTTCAATTTGAAGACAGGTTGGAACTTGAATGCCTGACCTAGAGTGTCCAATACTTCT
TCAAAATTTTGAATATGAATTTTAAATTATGAATACGTTTAGGACGTATCGTATACTCAT
CAACGAGCATCTGAGGAGTATGAGTATCAATATTCAACACAGATACGAGTATGGCTCCTC
TCTAGAGACGTATCCATGTTTTGTAGATCAATTATTTTGGATTAATTCTTCTGTAAGGGG
CTTTTTAGGGATTCTTTTAATCTTATAATGTGAACTAAAACTTCTTGTTTTGCTGTAATT
TGTTAATAGAGAGAAGTACGAAATTGGTTAACTGATTGGTGGGGGAGAGAGTGATAAATG
GAATAAGAGAAACAAATAAATTGCTATTAAAAACTATCCCACTTCACATGGCCAAGTCTA
TTTTTAATTGATATGGGATCATAAGAATCAAAACGAATCCCTTCATAATTATTATTTTGT
CTTAATGTAAACAACTCTACTAGAGGATTCCGTTGAATGTTTTAAAAAATGACAATAGTA
CCTCTGACTTGTAGTTGAAAATTGTTGTAATCATTATTTTGTCTTAATAGTGTATCATTT
GCCTCCTCTTCTACCATTTTTCTTCTGCAGTATTTGATTGCTTTTTGCAGTATGGCTTTT
GTTGATGCAAGATACTGGTATTTGGCCTAGCTACATCTGCTTCTTCGTTAATATTTTGCT
TTTGTTTTAGAGTTTTACTCAGGGTAAATTAAAAGACTCCTGGTTTTGTTGGATTTTAAT
CTTCATACGGTTCTTGCCTAATTCAAATAAACTTTTTTTCTTTAATTGCTTCTATATTTC
TTATGAATTATTTTCTAAAATTGCTTCAGGTTGGAACTATTGGGCTTCTGGCCTT
>TeaL_17377
CTTCCCGGAACACCGGCCGCGATGTCCTTCTCTGGGCTCGTCGTGGAACTCCTCTCCGTG
CCCTCCTTGTTGTATCTGTTGGAACTATTGGGCTTCTGGCCTTGACAGGACTGGTAGTCT
TTATGCTTTTCTTTCTGGCAGCAACCGTCAATGCCATTATAATTTCTCTTCTTGTGTCTT
TAGCTGCGGCAGGGGGCTTCTTGGCTCGCAATTTACATTGGGGCATTATCAGTAGCTGTG
TTTGTTATTTCCACTGCAACAATTTCAGCAATCATAGCTGTTCTGATTGCTACAAGTTGG
ATTGGATTCTTTTGGACTGTGTGGTTGGCAACAAAGAAAAGCGTGGGGCTCGCGAAGCAT
TCGTTGACTGTGACTGGATCAGCGCTTTCTGCTTACTCTTCTGCCCGGCATGTTCGCAGC
CGTCATGAGCATGATAAAGTTTCAGATTGATTGAATTGCTGCTGTAGAAACTAGTCTGTG
TAGAAATTTAATAATAATAATAAAAAAAGGCAGTTTGTAGTCTTGTGTCGTAATGTTTGA
AGTACATATGTTGCACTACTGTGACTGGACCAGCGCTTTCTGCTTACTCTTCTGCCCGGC
ATGTTCGCAGCCGTCATGCGC
>TeaL_17378
TTTGACTTTTTTAACTATACGAGCCTGGGCTCAAAAGCTTAGTTTGGGAAAGACTTTTGA
CTTTTTGGCTTTTTTGATTTTTTTGTGAGAGAAGAGTGTAATGATTATGGGGTTGGATGG
GATGTTTTGTCTGTTGTGGCTCATGAGCCTATTCTGTCTTTTATGACTCATTGAGTCAAA
AAAACGCAATGAGCCCTTGCCAAAGCAACCCTAAGCTCTTTAAACTTTCAAAACAACCTT
TGACCGATTGATTATTTGGATCCACCAACCGTTCACAACCCTCATAAATCTAGTTCAGGA
CAAGAGAGAAGGCAATTTCAAATCCATTATTAAACAAAAAGTAATTAATACTTATCTCAT
TAGTATCAGATTGGAAAATTCATTATGTATTTTAGCTAAACATCCCAAAACAGAAAGCGA
GAAAATTCATTATTATTATACAAAAAGTATTTTAGGAGCTATCCTTTTGATTTTCTATTT
TTTTAACACATACCCACCAAAATTCAAAAATAAATTCAAATACAAAAAAAAAAAAAAAAA
ACAGTAAATAAAAAACAAAACAGACACCAGGATACCTCCTAAATTACGAAACGACGATGT
TACTAGGATGAGGTCTCATGCGAAGCAGCGTGCGGTTTCCTGCAGAGGATCATGTGCATC
GGACTAAATATCCCACTCTCTCCACCTCTCGTGAGAAAATCAGCGGTCTTGAAAAGCATC
TCGTGAACATCAACCGTTCCTTTGGGCGCGATTCCCAAAGTCGAGAGTACAATGATCACA
ATGTGGTTCCGCCAGTAGGCGATCCTCCCCATCTTCAGCCGCGTCCACCACGGCAGTGCC
GGCGGCTTAGCCAGATCCTTCTCTTCCACAACCTCAAACCCCACTTTCTCAGCAGTCGCC
GCAATATCAGCGTAGCTTCTTAGCCCAGGCAAAGCATCACCCCTCTCGATCCCCTGAATG
ACCTCCACGTGTTCCTGATCATCACCGTTGAATTTTTCAGTAGTAACCCACTCGTACGAC
ACGTATAAAGCCCCAGGTTTCAAAACCCTATACACCTCGGCGTACACCTCTTCGAGCTTC
GGCGCGTGACAAGTCGCTTCGATCGAGTAGGCGCCATCAAAGCTATCATTATCAAACGGC
ATTTCAAGGAAGTTACCACAAACGACGTCGCATAGATCGTCTAGTCCAGCTTTCTTATTG
TGGAGTCTCGCTCGGTTGACTTGATACTCGTTGATCGTGATTCCCACGACCTTGGCTCGT
GAGTGGGACGCAATCGCTCGCATGGGCCCACCGACTCCGCAACCGACGTCCACGATTCGA
TCGCCGGGCTTCACCTTGATGAGATCGACGGCCATCTGTTCGTGGAGGCGCGTGGCGTCG
CGGTGAGATTTTCCGGCGACGGCGGGGGAGAAGTGGAAGGACTGGCCCCAGCCCCATTCG
TAGATATCGGTGACAAGGTTGTAGAAAGTGTCGACGAAATCTGGAACCTTCTCGGACTTT
TCGATCTCTTTGGGGCGGCGAAAAAAGGACGAGTACTTGTCGTAGTTTGCTTGGACGTTT
TCGGCGGAGATTGATCCGCCGGAGAGATCCACGGCGCGTTTGCCTTTCTGTTCGGCGGGG
CCGAGAACGCAGACGAACCAGTAGAGGAGTCCGCCGCATAAGAGGGCGGCCGTGCAGATT
AGAGTGAGAGAGTCCATGGGATGGGAGCTTTAGAGAGAGAAAGTTGTAGAGAGAGATTGG
GAGGAAAAGGTGTGGAAATTTCGGAGTACAAAAAAGATGAATCGTAGCGTAGAAGTGCAG
TGTGAATAGGGGTGGCCCAATCTATTTCACTTGGATATTTTCAGCCTGATTACAAATCGA
AGCTGTATCTCACTTTGTTCTTGTTTGGAATGGAGACTATTTTAGTAGCTTGGAATTTTT
ATATTGTAAGGGATGGTTGAATTTTTTTATAGTTAAATATGATGTTTGTGAG
>TeaL_17379
TTTTTATTTATTTACCTCCTAGTTTATAAATCAATTCATACATTTTATCTTTATTTCTAT
TTTTGTTTTTGTTGTTCTTTCATTTATTATTTTTTTGAATAGAATATTATTATTTATTTG
AATATGTACATAGGTGTGATAAATAATATTTTGGTGAAAAATTGGTTGAAAAACAAAATA
AAAAAAATATCTAGATATTTAGGCCTTCCTTAGTCATTAAGTTAGGACCCAAGCTTATTT
CCTATAAATTGAGAGCCTTGTCTCAATTCCACACACACACACATACCAACAGCCAAGGAG
AGGGTGAGAGAAGGAGAGTGTGATTAGAGGGAAGTAGAGAAGAAGAAGAAAAGAAAAGGA
AGAAAATGGTGCCTTCTAGGGTCAAGGTGATGAAGCAGTCTACAATGGTGAAAGTTATTT
CAAAGGCAAACAAGATGAAGTGTTGGAACTGTGGTTCA
>TeaL_17380
TCAGTTACTTCATTTTTTTTTTTTGTTCTCCCCAACAACCTTGCTAAGAGTATTAACCCT
TTGGTGTTCCCTTTGGCTGTCAAACTTTGCAGCGGCAACCAGATCCATCTGGCCCCCCTC
TTCTTGGGGAACTTATACTTCCGCCTTGACCTCATCCATTCGGAGATGAAGCGATCCATG
GGCCCGCTATGATGTGTCGAGCTCTTTGTACACACTCAGTTCCTGACTACTTTCTTCTAT
GAGAGATTCCCTGCCACGGGCCCCGTCCCTAAAGAACATGGGCCTTACTTCATAGACTTA
AGTCTTTGATGCAGAGCGCCGTCCTGTTCTAGATGCAAAGGGTCGACCTGTCACGAGGCA
AGTGCGCCACTCCCTCCCTCCCTCGGTGGTCTGGTCTTGGCACCAACAGACCCTTTGCAG
ATTATGTAGACCGCATGGAGGAGTGTGTGTTCCGCCCTTTCACTCAGCTTCTTCCAGGCA
TTTCTGTGGTTCCATTCTATTTTTTCGAGGCTCGCCATGTTGATTTCTCCCTTGACAGTG
TCCAGGCCAACTCCCTTCTTATTGCTGCCATGATACGCCCCGGATTTCTACCCGAGTGGA
ACGAGGAGGGCATGTCCAGCGTCATCTATCGACCGGACAGGGTCCCTGAGCAGTTCGGCA
TGGATCAAGGCGTCCCACATGCCCCTCCGCTTCAGACTGATTACCACCAGAGCTTTCAGC
AGTTTGCCCGTGATTATACCGCTCTACTTGGGAGGGCTTAGGCTTCATGGAGCTTTCCTC
ACTTGGAAGAGAGGGCGTTTTTACTGCGACTAAAAGGCTGTTCTGGCACCGCAACCTCAA
CTCTTTCTTCCACTTTTGCAACAGTGCTCCCGTAGTCCCTGCGATGGAACCCATCCCGCA
GCCTGACTTATCTCTTCGTCTGCCCTCTGGCCGAGGGAAACAAACCAGTATATTCTATCG
CTTCAAGCTTCTATCCCTCCATACCGTGGAGAAGCCTCACCCGTAAGGGCAAATTGCCCC
CCCTCAAGTCGGCACGACAGTTACGGACGACCTGCTCCAGATTAAGGGCAGCCCAAGAGC
CAGCGGCATCAGTTGCCGATGCACGTGCCTCACCAAGTAGGAAGAGACTCCGAAAGGTAC
CCATACTTAGAAAATATTTTGCATTGCTTCCTTGGACTTCTTACATTTACTTTGGTAATC
ACATAACCTTTTTTCTTTTCAGGGCCCACCGGCCATGCCACCGGCCCCGGAGGTTCTTCT
ACTGCCATCGGACTTTCCTCAGATTCAGACGACGACAACGACGACGACCTTCCCACTGCT
ACAAGCGTCACAAGGTTCAGGACCCGCAGGGCAGTACTTCCAGATGTTTAAAGAAGAACC
AAGTTCTAGGGCCGCACCAACTACTGAGGCTGAGCCAGTTGTGGAGGCTGCAGAAAATGA
AGTTCCCCCTGCTGTGGAAGTTGTTGCGGGCGGCCTAGTTG
>TeaL_17381
TCGCATCTCTCGGTGGTCTGGTCTTGGCACCAACAGACCCTTTGCAGATTATGTAGACCG
CATGGAGGAGTGTGTGTTCCGCCCTTTCACTCAGCTTCTTCCAGGCATTTCTGTGGTTCC
ATTCTATTTTTCCGAGGCTCGCCATGTTGATTTCTCCCTCGACAGTGTCCAGGCCAACTC
CCTTCTTATTGCTGCCATGATACGCCCCGGATTTCTACCCGTGTGGAACGAGGAGGGCAT
GTCCAGCGTCATCTATCGACCGGACAGGGTCCCTGAGCAGTTCGGCATGGATCAGGGCGT
CCCACATGCCCCTCCGCTTCAGACTGATTACCACCAGAGCTTTCAGCGGTTTGCCCGTGA
TTATACCGCTCTACTTGTGGAGGGCTTAGGCTTCATGGAGCTTTCCTCACTTGGAAAAGA
GGGCGTTTTTACTCCGACTAAAAGGTTGTTCTGGCACCACAACCTCAACTCTTTCTTCCA
CTTTTGCAACAGTGCTCCCGTAGTCCCTACGATGGAACCCATCCCGCAACCTGACTTACC
TCTTCGTCTGCCCTCTGACCGAGGGAAACAGACCAGTATATTATGTCCCTTCAAGCTTCT
ATCCCTCCCTACCGTGGAGAAGCCTCACCCGTCTGGGGCAAATTGCTCCCACTCAAGTCG
GCACGACAGTTACGGACGACCCGCTCCAGACTAAGGACAGCCCAAGAGGCAACGGCATCA
GTTGCCGAGGAACGTGCCTCACCAAGTAAGAAAAGACTCCGAAAGGTACCCATACTTAGA
AAATATTTTGCATTGCTTCCTTGGACTTCTTACATTTACTTTGGTAATCACATAACCTTT
TTTCTTTTCAGGGCCCACCGGCCATACCACCGGCCCCGGATGTTCTTCTACTGCCATCGG
AATTTCCTCAGATTCAGACGACGACAACGACCTTCCCATTGCTACAAGGGTCACAAGGTT
CAGGACCCGCAGGGCAGTACTTCCAGATGTTGAAGAAGAACCAAGTGCTGGGGCCGCACC
AACTACTGAGGCTGAGCCAGTTGTGGAGGCTGCAGAAAATGAAGTTCCCCCTGCTGTGGA
AGTTGTTGCGGGCGGCCTAGTTGCTGAGGGTGCAGAGCCATCAAACCCCGCTGATTCTGT
GCACTCCGACCGTTCCTCTGTCGGCGGAGATGATTTTTTTCCTGAGACCCCAAGGGAAGA
TAGCGGCATGAGAGAGCCGCTGGAAGTTGCACCACCTCCCTTTGGAGCTGCATCTGGTGG
TTCCTCCCAGTCCACTGAGGGGTGGTTTGGGATGATCTAAATAAACGTACTTTTTGACTT
TTTAAGAAATATGGGTTAGGTATGGGTTGGGTTTAAAATGATGTGGTAGAGAGGTGATGT
GACTTAAATAAGATGATGTGACTTAAAAAAGAAGATGATGTGACTTAAATAAGATAATGA
CTTTTTGATTTTGTCTTTTTTCATGTACCCCAAACCAAGCCTGAGTCTCCATTGGTTCAG
CAGACCCCACTTCCGAACGCCCAAGTGGCTAAGGAGAGTGCAAGTGTAGCGGCTGCTTCC
ACTGTTCCTGCTGTGACCCCTCTAAATTTGGACCGACTTGCA
>TeaL_17382
GCTTCTTGATATTGTTCACCCGGCGGCTAAGATCCTTGTTGACATTGCCAAGTCACAGGA
CTCTGAGGTATTCTTGCTGCCCACTGCTATTAATTTTGTTGCTGTTGTGGATAATTTATC
AAGTCTACTGAGTTGGTTTTAGGCAATGGTTCCATTATACTAAAGGGANNNNNNNNNATT
TTGTATAGGTTCATAGTGCAGGGCGGTTGTTTTGTGGCGTTGGCCTCATTTTTATTGTTA
ATCCAAATTATACTTTAACTAAACACTTGGGTTATTGAGAAGTTGTAATGTAAAGGAGAA
AATTAGTTTGTGGTTTGGTCTTTATTGTACTATCTCATTTAAAAATTTTGTTTGAATTTT
TTTTTCTTTTGTTGATTGATTGATTGATAAAAAAATTGTGTTTGTCTTTAAGAATACATA
GTTTTTAAATTAAGTCAGTTAGAGTAACCCTAAATTTTGGGGTGAGGGGGCAATTATTTG
CTGCTGTGTGGCCAAAAATACCTCATGCAAACACGCAAAATTAATGATCCTCCTGGTGCG
CTAAGAATTAATTACATTTGAATGTCTTAGGTGGGTTTGGCTGTAGAAAACAGCTCCACT
TACTTGTATATGACACTTCTATGGTTGTAAGCTTTTCACTTCTGCAAATATTCTGGTTGT
GGCGTAGGTTGGTGATGGAACCACCACGGTAGTTCTGCTGGCAGGGGAGTTTTTGAAGGA
GACCAAGCCTTTTATTGAGGATGGGGTCCACCCTCAAAATCTGATCCGGAGTTACCGCAC
TGCAAGC
>TeaL_17383
ATCGGCGAGCTGCTTCTCCTCCTCCTTCGCGGCTGCGTCGAATACCTAGGTAAGACAGAG
TTTGGTTTATTATTTTTCTTTTTTTTGTGTTTTATTTCATCTTTATTTTCATATTTTACA
ATTTCACCCCATTTTAAGTTTTTTAAATTATTTTTTTGCCCCTGCCGTATCCATACCGTA
TCCATACCGTATCTAGACCGTATCCTCGCGTATCCGAGACGTATCCGAAATTCAAAAATT
AAAAAAAAAAATTGGATACTTCATTTCCCGTATCTGATACGTATCCTCGCGTATCGGGCG
CGTATCCGTATCCGATACGTATCCGATNNNNNNNNNNNNCGCGCTTCATAGCTGCTGCCT
ATTTCTTCTTCATTATAGTGAATTTTTATCCAAGTTTGTTTCTGAGGGGCTTGAAGTTTG
CTGTTGAAGCTTATATCTAATAGAACACACCTGCTATTTATGTAACCCCCCACCGATCCA
AACGCAAAATGGCACTGCTGTTTCCAGTTGTTACCACTCATCTGTATCTTCTTGCAATTT
GTGACCCTGGATGGAAACAGTCAAGGGTTGGGACTGAAGGTTGGTGTTTTAAATGACTAT
TTGAATAGCTTGGTAAGCGATTAAGTGACTATATGGCAAGTTTGTGTTTCGTTAAGGTTC
AACACTGGTTCTGAAAGGTGCAATTTTGCAGTAGGTGGGGATGTGACTTGGCTATTTGGG
AGTACTGGAGAAGTGCATGCATCTGGTTGTCTCTAGTTCTACCTCCCTCTGAGCCTTCCA
CCTTGCGCTTTATTCTCACGTTTGGTTGGGTTTTCAGTTTGTTAGCAAGGATTTAAAGAG
GTACATGTTTATGTTTTGTCCCGTACCCTCTTTTCTGGTTTTGTTCTGTTGGGATAAGGT
GGAAACTCTGAAGTTTGTTACTTGCTTCTTGATTTGGCAGCTACAATAGTTAGCCTGTTT
TTTGTTTTGAGGGAAATAGTTACTCTGTTTTTGTAGTAGTACATTCTCTCTCAGGGCTCT
CTCAGGGTTCCATCAGTTGTCTTGGCTTGATTTCATCTTTAGGCGTCATGTGTTTAGTCA
GTTAAATCCTGTAACTTGAGCTCTATTGCATTAGATGATGAGAAAAGCATGGCATCCCCT
ATTTGTAGGCTCAAATCAGAGCACATTGTACTGTTATCTGATGGTTGCAATCTGAAAATT
TATGCCATGTTTAAGGACCCAGGCAAAATTATATGGTTTTCTCATATGACCGCTACTATG
ATCTCATTTAAGTGCAATTTGCTGACATCCCATATTTTTAGGCTCAAATCCAATAGCAGC
CATGACACTGTCTGTTGGTTGCGATCTGTAGATTTCTGCTAGGTTTAAGAGACCTGGGGG
GGTTATAGTACTCTTAATCTGGGAAAATGTAGCTCTGCCAGGTTAATTTGTGGCTAAACG
TGATGACATATGAAGTACTATCAGTTGAACCGGTGGATGTTTTAGGTTGAGATTTGAGAG
TTCCCTTTATAGATTAACACAGGTAGAAGTCGATTCCAGCTGTTGCTAGTAATGCAATAT
GATGGTGATCTAGTTTCATTAATAGAAAAAAAATCTACCCCTCTGAGTTGAACATGGCGT
GTTTAGATTTATGATTTGTTTTGAGGCACATCTCGTTGTACTATGTTACTGGTGGTAAGA
GTGTAATGGCTTTCGGCATTCGGGTTGTAGGAAGTGTGGCTCTGAACTGATCGTGTCTGT
TTTATAATTTTGTAAACCGAACTGATACACTGCCTCAAAGCTGTTGCGCTTAAGTGCTGT
TTGGAGTGGGTTTATATTTTTATTTTTTTACGCATTTGCTTGGGTAGAAAACATTTTTTG
TAGAAATTTTTTCCCGGAAAATGTTTTTCAAATAAAACATTTTTCTTTGTTTGGTGGTGG
TGGGGGTGGAACGAAGGCGAAGGTGGATGTGGTGGCATGGTGGTGGAGTGGCAGCGGTGG
TGATAGCGACTATGATGGTGGCACTAGCAGTGGCCGTGGTGATGGTGCCATGGTGGTGGA
GGTGTGAGAGTGGTGGCGATAATGTGGTGACTTTGGTAAAACTTTAGTCCATAAAATGTT
TTTCGACTTTTAAAAGTAGAAAACATTTTATGCCCATATAAGCTTGTTTTCTGTTGACCA
TGGAAAATATTTTCGGCTGACTTTCATTTGCTATTGTACCAAACACCAGAAAATAAGGAA
CACATTTTCCAGAAAATGTTTTCTATCCAAACAAACAGAGTGTATGTACAAAAATTATTC
TCAATTTACATGAATTTAACAAGCAAGCAACCAAGGACAGTTTCCTCCAACACAAACAAA
CGTATGCATATTTTATATATACAGCTCATTGCAAAGATATACAAGAGTATGCATCCTGTA
AATCCAAGACTCTACTTTTAGTTTACCCTTCCAAAAAGAGGACAGAGAGCAAAAGGATTA
CACCAAATTAGTATATACAGAAATCAGCAAAATACATAGAAGAGGAAACCTTAGGAGATT
ACAAGGGAGATAAATGACAGCACAAGGGACGGAGCCAGGATTTCAAGATAGGGGGGCCAA
ACAATATGTATATCCAACTCCAGCTACATTTACGTTTTCATAGATTTTAGTTTGAAAATA
ACAACATATCGAAATATATCAAATAGTCAATATAAACAGAGATACTTTAATAAAAAGGCA
AAAATCGACAAATCAAAACTAAATAGTTTTTTTTCTTCAATTACATCTATCAAAATTGAA
CTTAGGGTTCTTTTTTATCACGGAATTCATCTATGATTGAATCCTTACTAATTGTTTTAG
CATTTAGTATGAAAAGTAATGTTTGAGTAGGTAGAATAGCTATACAGATAATTACATTGG
GTATTGAAAAAGGTTCGTATGAAAATAGAATAGGGGGGGCCTATAGAATGACTATCACTC
ATAAATGTAAGATTACTTATATATATATATATATATATATTTATGAAGACTGTAAGATGT
GGGATATGTATGTTACACAGGATGCTTGTATACTTCACATTACTTTCATTCTAGTTTAAT
GTGGGATTTCACTTCACAACCTCCCTTGCACGCAATGTACTCAGTCAGTAGCACCTGCCT
GCCATGTGCAAGCCAGGGTATGCACTCTACCTATCCTGAGTACCCTGGCTTTGATACCCT
GTTATATGGTCTTAGATCCTCGTGCTTATATACTTCACATTACTTTTGTACTCACGTGAT
ATGAGACTTCGCTTTACACCCTATCTCACGCACAGCGTGCTCACTTGACATCACCTACCA
TGTGTAGGCTAGAGACATGCACCCTACCCATCCTTGGGTCCTCAAGATCTGATACTATAG
TATACGGTGTTGGTTAGAACTCAACCCTAAAAGTTAGCAATTGAGGTGAAGCTGCTTTCA
GGCTTGTATACTTAGGCCTCGTTTGGGAATAGGCTAATTTAGTAACTTTTTGGCTATTTG
GCTAAAATATGAGATAAAAAAAACTAGTATGTTTGGGATGACTTTTTGGCTTTTTACAAA
AAGATGTGTAAAAAGTAGAGAGAAAAGAGAATTTTT
>TeaL_17384
GAAATTACATCACAACAACAAATAGATTAAAAGTAAATAGCATTTCAATAAAATGAAATT
TTAGCAGCATAACTGTTGAAATATGCAGAGCCATAACTCCAGATAGAAGAGAGAGCAGAT
GTTCAATGTCAGCCCATATATCGAGGATTGTGGATGTGCTTATTGAGTTGGAGTGCTTCT
CCTCGTGTCTTACAACATTTCCCTGCACGAAGATAAAGTGCAATAGATGAGAGTCTATGC
GAAGGGACCATGTAGTTTACGTGATGGATTCGCCTGAACAATTTAGTTCCTCGAATAATT
AGCCAGTCAATGTTCAAAAAAGCATAGAAACATTTGGATTGTCTATATAATGAATCCCAT
TAGCATGGGAAAATAGAGACATATATCATAATGAGGGCATTAAGAGAGAGCTAACTGAAA
AGTCCTTCCAATTTTGTTTAAGCTGAATACCTATCTGAAAAACCATGGGTAGTACCAAAA
ACACAAAAACCAGTACAGGGCATTCACTCTGCTCAAGCGACTACTAGAAAGGGGAACTTG
TTCAATATAATCATGATCCTCGATCAGAATGATGGTTTCTTGGAGGAACAATTAAGAACT
CAAACAGCTAGTATCAAACATCACAAATAATCAGAAAGAACATCTGACATCTTAGAGCAA
AAAATTTTGTGCTTGGAGTATCTGATAATGAAGACTTAATGGACAACTTGCAGTATAGTT
TACGTAGTAACCGTTAAGAATATTATTTGGTTTTATGGAAGTCTGTCCATCTGTTTATGT
AAATAATGACAAGATTCAGTAGAAGAAACTAGGCAATAATCTTTTGTCTTATAAGTTGCA
GGTGAAGCAAAGCTGTTCCACAATTCAAATAAGTCATAGGTCCATAGATCAAATTGAAGT
AATAAATAAGTTGTGCTTCACATAGATGATAACAAGCAAATATGATTTCAATCTTAAACC
AAAGGCATTCCCAACAAATTGTTGAGAATAATATGCGAATTAGTTGGGACTTCAGTAATA
TAGATAAAAAGAGAAAGTTGCATGTTTTCGTATTAGAAGCGTGCCATTAGCCAGAAGTAC
AAATCAAGTCTATCAAAACAATATTTGCTCTACAAATCGAGAATGATTCATTGCTCTCAT
ATTTTCGTAGTGTATAAAGCAAATCAAGCTCCAAAATCATTTTCAAAGTATAAGGCATTT
GTCTCATCACCACAAAACCCAAGTAACATAGACTATTTGATAGATAACATTGTACTGGTA
TTTAAATAACATAATAGATTTATTGTAAAACTCAATTAAGACGCAAGTTGAATTAGTAGC
TCAGCAGTAGTAGGAAAATTGGAAGCAAATATGATGGCAGAATTCTTAAATGTTTACTAA
CCTGTACTACTGAGCCTTGACATGAAACCACAATTTAAAGCTCTGGAGGATAAATAACGA
GCTTAAGCCGATTGATTGCAAGGCCTTGCTTCTGTTGAATTTGCTTGGCGGAGGCCACAG
CAGTAG
>TeaL_17385
CAATGTCCAAGCCCTAAAAACACACAATGAGGGGCTAATAAAATTATCACAAGCTCTAAA
CACACCAAATATTCTACATTAAATTCAGATTTAAAAAATAAATAGGTTTGATATTTCTTT
TAAATTAGAGAAGTTGCAGCAGTGCATAATTTGGAAAATTTGTAAGGCAAAGTCACTAAA
TCAAACCCACACTTTCATACACATCAAAAACCCTATATACCATTAATATGCAACACAAGA
GGGTATCTAGACAATAGGATGAGATGGGTGAAAGAATTGGAGAAGACATGGAAGGGTGTG
TTCTTACCTTGACCCTAGAAGGCACCTTTTCTTCTTCCTTCTTCTTCTTCTTCTTCTTCT
TCACTTCCTTATAGTTCACAATCTCCTCCTTTCACCCTCTCCTTGGCTGTTGAAAATATG
TGTAGGGAATGTGAAAAATGTTCTCAATTTGTAGGCATTTAGGTTGAAAAGACAATTGTT
CCTTAATGGCTAAGAAAATTATCTTAATGACTAAGGAAGGCATAAATATCTAGATATTTT
TTTATTTTGTTTTTCAAACA
>TeaL_17386
GTATAATATGACAATCCACTCATTTAAAATACCCATGCAATAAAGTAGTTAAGAACTAAT
ATTACAAGGCATGTAAGGCAGTGTCAGGTTCAAGGACTTGAGGGTGGATTAGGAGCAAAT
TGTATTTGGGTCCTTTAAAACCAAAACTTTCGTTTCGGTTGTGATCCTCTGCTTGGAATT
AGAAACCCACCATAAATGCAACAGTTGAAATTCTACTATAAAAAAAGAGATAAACAGAGC
ACAAATGACTCAGTTGTCATTAGCAAGCTCCACTAACTGGATGGATTCTACAAGTGGAAA
ACAAACAAACAAAAATATGTAAAAAATACAACCAAAAAGAAACATCACGATCATCCCAGC
GACAGCATTTCCTTCCACAATTCTAAAACATGTAATTATATTGTTGTGTGCTAATTGGTG
TCCGATGTTTTTCAACCATCAAGTATGTGTGCAAAACACTATGCTAATCATGAAACTGCT
TGGCAAAAGAATCATACCATCACGATCCCCACCCATCCAAGAAGAGAATTGGATTAAAGG
GGCATTGTAAGGAACGCGCTCATTTATCCATAGGTTT
>TeaL_17387
GGTAAATAGTAACCGAGGCCCAATGTGAGGAAGCGACAAAAACGCGTTGAAGATTGCCAA
TCAGAACCAGAAACAGGGCCTCGTTGGCAGAGACTGGTCCGACCCCGGTGAGCGCTTCAA
CGGCATTGTTTCCCGGCTAATTTAGGCAAAACCACACACCCCAACCCCACCCATATTCAT
ATCATCTCATATCTTTCTCTCTCTAGATCTCTCTCTCTCTCTCTTCTGACTCGTCATTTT
CCGTCACCCTCCTATTCTAATTCTTCGCCATTCCTTTTTGTTCTTTTTTTCTCCATTAGG
GTTAGGGTTTCTTCGAATCTCCTTTTTCCTAGTTCTTTCATTTCTTTTCTTTTCTTGATC
TGGACCAGTCTCATTCTACGCATTTTTAATTTGAGAAACAGGAATTCTTAAGAGAGAGAG
AAAGAGAACGAATACACGTTGGTTAATTTGTGTCTTTGATCAGGTCTTCTGAAGAAGATC
TGAGCATTTGTTTGGAATTGTTAAAAAAAATAAAAAAAAATGAGTGCTTCCAGGTTCATA
AAGTGCGTCACGGTCGGTGATGGGGCCGTTGGCAAGACCTGTCTCCTCATATCCTACACC
AGCAACACCTTCCCTACGGATTATGTGCCAACTGTATTTGACAATTTCAGTGCAAATGTG
GTCGTCAATGGGAGTACTGTTAACCTGGGATTGTGGGATACTGCTGGACAGGAGGATTAC
AATAGATTAAGACCATTGAGTTACCGTGGGGCAGATGTTTTCATCCTGGCATTCTCTCTC
ATTAGCAAGGCCAGCTATGAAAATGTTTCCAAGAAGTGGATTCCCGAGTTGAAGCATTAC
GCTCCTGGCGTTCCTATAGTTCTTGTTGGAACAAAACTTGATCTTCGGGATGATAAGCAA
TTCTTCATAGACTCTTGTGGCGCGCGTGCCAATTACAACTGCACAGGGGGTTGCTGAGCA
ATTTTGTTTTCTTGAGTAAACTATCTCGTTTATCCTTGATGGGATAATTAATGTTGATTT
CAAAAATCTAATTTGCTCTCATCAAAAATCATTTATGGATTGACTGAAATGAGTGCTGTT
TGATTTTATTTTGGTTTAGCCAAATTTGGCTTGGTGGAAAAATTGGAAATTTCCTTGATC
AGTTTGCAACAATTTTGATGGTAGTTTGTTTTTTTGTTTTTTTGTGTTTTTGTGTTTGCT
TGGTGTTGTGTGCATGTGATAATAAAAGATGTAGCAACAGATAAAAAAATCTGTTGATTG
CAACAGTTTGTAACCTTCTTGTTGATTGTAATAGATAAAAAAAAATATAAAATTTGATAG
TTAGTACCTCTCTCTCCCCTTTCTCTATGTATATTTGTGTTTGTGAATCTGAACAAATCA
CTCTCTTCTCTCTCCAAAAGGCTCATATCTGTTAAAAAATTAAATAGATAAGTTGAGATT
AAAAAAATGAACAGTAAGGAAAATAATTTGAACATATATATATAAATTTGAACAAACAGA
AAATAATTTAA
>TeaL_17388
CATAAAGTGCGTCACGGTCGGTGACGGTGCCGTTGGCAAGACCTGTCTTCTCATTTCTTA
CACCAGCAACACTTTCCCCACCGACTACGTGCCGACTGTATTCGACAATTTCAGTGCAAA
TGTGGTTGTCAATGGGAGTACTGTCAACCTTGGATTGTGGGATACTGCTGGACAGGAGGA
TTACAATAGATTAAGACCCTTAAGTTATCGTGGGGCGGATGTTTTCATCCTAGCATTCTC
TCTCATTAGCAAGGCTAGCTATGAAAATGTTTCTAAAAAGTGGATTCCTGAGTTGAAGCA
TTACGCTCCTGGTGTCCCTATAGTTCTTGTTGGAACAAAACTTGATCTTCGGGATGATAA
ACAATTCTTTATAGACCATCCTGGCGCCGTGCCAATTACAACTGCTAGGGCGAGTTCTTT
TCTTTTACCTAGCAATTTTGTTGTCTTCAATAAATTAGCTCTTTTATGCGTCATTTGATG
AGTGTTGATTTTAAAATTTTAATTTGCTCTCCTATCAAAAACCTTAATAATATATAAATC
TGATTCGTTCTCATCTAAATCACTTGTGGAACGAGTGCTTTTTAGTTTTGTTTTAAGTTC
AGCTTAATTTGGTTTGGTGGCAGTATTAGGAGATTCCTTTTTTAGTTTATCTCAGTTTTG
ATGGTCATTTTCTGCAAAAATGCGAAAGTTTCCTGAGACCTTTTGCTTGTGTTTAGAAAA
GTTGCCAGCCTTCCAGCTGTGCGGCTGAGGAGCACCCACCTAGCAGAAAATTGTCATTGG
TATCCCTTTGATTTATGAAAGTGTTGCGAGAAAATGAGATTTGGTTTCTACTAGAAGCAA
AATAATTTTTTCCCAGAATTTTTTTTTTTAAATTGTAGAAAACTATGGATTTCTCTTTAA
TGTTTGTCTTTAATTGAGTAAACCCTTGTGATCATTTATCTGGGTTCAAGGCTGTTGGGT
TTGTGGAGCCTGATTCTATGGGTATTACAGTAATCTGTTGATGGAAATCCTAGCATATAT
ATGTTGTTTTCACGAGCAGCTGTATTGTATTCTTCTCTTCGTTTAGTATAGTGGAACTAA
TATGAGCCATGGATGTAGACAATCCTGCTGAACCTCGTAAACCAGTGTGTTGTGTTTTAT
TATTTGTGATTGATTCTTCTTTCTGTTTGTGTGGTTTATTCTTCAACGATGGTTTTGTTG
TACACTATGTGATTCTTTATAAACCATGATCCTTGTGCATTGTCATTTCGTTTCTAACTA
TTCACTCACATATTTGCAATTCCCTCAACTTTGAGCAGCATGCATCTCTTTCTGACTAGC
AAGCTACTGCTTTCAATAGGTTGTTTGTCAGATAGGGGTTTGGTGACCCTACTGCTTATG
CTGATACACTAGTTTAATTATCCCCAACTGTTGGAGATCAAATGACTTATTACTTCTTTT
CATCATTAGATTGTTGGTCATGTTTAGGTTATACGCTTGTATATGGTGGATCTGTTACTT
TGGAATTTTATTTTCTGCCAATTTATCTGACTAATGAAAAGAAGTTTCTATGGTTCCTTT
GTGCATGCTGGTTCAAATTCATATGTACATTATGGAACTTATGTTTAGTTTAACATAAAT
ATGTTAGCACTAGGTTGTTACCTTGTCTAAGCTTTTCTTCCTGTTTAGGACTAGAAACTT
TTATGCCAATCAAGTAGAGG
>TeaL_17389
CCAAAGTCAAAAAAAATTATAATAGAAATTAAGATTTTATGATTGTTTAATTTTTTTTTT
TTTTTGATTGGCACCGGGGTGTTCGGATCAAAGCCTGACTAATCCCCAGGGGTGCACAGG
CCCTCAGCAAGGAATTTCCCGCAAGTGCACCATGGTTAATTCAAAGATTTTTCCCAAATC
CGATGACCCCAAAGAATTGTCAGCACCTAAGAGGTTTTGATCCCCGAACCTTGGAGCGAG
CACTACCCCAAGACCCAAGGCCTTGCCACTAGGCCAACTCCTTAGGATTATTTTTGTTTA
GTATCAACAATTGTATTCCATCCATAAAGGTTGCAGAAAACTCTGTCCTATGCCTATTGA
CAAGCTCCGATAGACTTTTTTTCTTCAAGTTTCAATACTAACTCATTCTACCCATGGAGA
ATCGAAGGCCTTAGTTGCTCATACCTAGGGCTGCAAATGAACCGAGCTGTTCATGAACAA
GCTCGGCTCGGCTCGGCTTGGCTCGTTAAGGGCTCGGCTCGGTTCGTTTAGTAAACGAGC
CGAGCTCGAGCTCGAATATTAGGCTC
>TeaL_17390
CAACATCTGGAAGTACTGCCCTACGGGTCCAATGCCTTGTGACCCTTGTAGCAATGGGAA
GGTCGTTGTCGTCGTCTGAATCTGAGGAAATTTCGATGGCAGTTGAAGAACCTCCGAGGC
CGGTGGTACGGTCGGTGGGCCCTGAAAAGAGACAAGGTTATGTGATTACCAAAGTAAATG
TAAGAAGTCTAAGGAAGCAATGCAAAATATTTTCTAAGTATGGGTACCTTTCGGAGTCTC
TTCCTACTTGGTGAGGCACGTGCCTCGGCAACAGATGCCGCTGCCTCTTGGGCTGCCCTT
AGTCTGGAGCGGGTCGACCGTAACTGTCGTGCCGACTTGAGGGGGAGCAATTTGCCCCAG
ACGGGTGAGGCTTTTCCATGGTAGGCAGGGATAGAGGCTTGAAGCGACCGAATATACTGA
TCTGTTTCCCTCGGCCAGAGGGTAGACGAAGAGATAAGTCAGGTTGCGGGATGGGTTCCA
TCGCAGGGACTACGGGAGCACTGTTGCAAAAGTTGAAGAAAGAATTGAGGTTGCGGTGCC
AGAACAGCCTTTTACTGGGAGTAAAGGCGCCCTCTCTTCCAAGTGAGGGAAGCTCCATGA
AGCCTAAGCCCTCCACAAGTAGAGCGGTATAATCACGGGCAAACCGCTGAAAGCTCTGGT
GGTAATCAGTCTGAAGCGGAGGGGCATGTGGGACGCTATGATCCATGCCGAACTGCTCAG
GGACCCTGTCCGGTCGATAGATGACGCTGGACATGCCCTTTTCGTTCTACGAGGGGAAAA
AGTGGGCGACATGGCGAGCCTCGGAAAAAGGGAATGGAACCACAGAAATGCCTGGAAGAA
GCTGAGTGAAAGGGCGGAGTACACTCTTCCATACGGTCTACATAATCTGCAAAGGGTCTG
TTGGTGCGAAGAGCAGACCACTGAGAGATGCGAGGGAGGGAGTGGCGCACTTGTCTCGTG
ACAGGTCGACCATTTGCATCTAGAACAGGACGACCCTCTGCATTAAGGACTTCGTCTGTG
AAGAAAGG
>TeaL_17391
GGGGAGCTGAAGAGACTTAGAAACCTTGTCATTGATGTGAAAGAAAAGGGCATAAAAGTA
GCATCTGCTTTGGTCAAAAAGATGCTGGAAAGGAATGTGTTCCTTTTTGGGTTTGTGGAC
ATAAATGATGGCTCTGTGACTGAGAGGGTAAATGAACTCACAGATATACAAAATGCTCGC
GTTCAAGTTGCTCATCCACACAGACTTGGGTATGGAACTTGACGTTCATGTACTCAAGAA
AATGTCCACTGATTATGCAGTGGCCAAGGAACTGGCAATCAAAGAGGCTAGCGAGCTGGT
GGATGTCCAAAACATAAAACACATTGCAGAAAATAAGAAATTGATCGGAGAGATGGTGGA
GAAAACTGCTCAAGACTGGAACACCCAGAAAGAATCATTTTATCAACAAACAGGATTAAA
CCAGGCTGCTGGTGAAGGACCCCAACTATCGAAAGACAAAGAAAACTTTGAACAGCAAGA
TGATGTTAACTTTGAACAGGAAGACAATGAACATTTTGGACAAGAGAAAGATGGTGAAAA
CATTGAACAACCAGAAGACGATGAAAAATTTGGTGATGAGCTGGAACGACAGATGTTGTA
TGGTGAGGAACTGTAACAGAGATGCCTGTCGGGTGAAAGAGTACTATCTGCGGAGGAACC
AGTACAACGTGTAATGCCTCAAAAATATAGGCGAGGAGGTTAAAATGGAAGCTCTAGGTA
GGGGTGCAACTCGGGCGGGTTCGGTCGGATTGGGAGGTTGTTTAAGATCAGTCCAAGTTG
TGTTGAGATCTGCCGAGGCCCGAATTGTAACCCGAGATTGTCTGCCCAAGACTGACCTGA
GTTAAACTTGAGTTGTCTAAATTGCCCGAATTGTACATAAATTTCAATTTTTTGCTTTTT
CTTTTTT
>TeaL_17392
AAAAATAAGTGCTAAAAACACCTATTATTTTTCCATCCATGTAACTAATAAATTATTGAT
AAAAATGGGCTAAACATTATGCAAAATAAAACATTAAGAGATTCCAATATATTATGCAAA
AACTGTGCGGCTGGCTAGATTTTCTCCCAACTTCAAGGGAGGTCAGTGTAATTTACACAA
ATAAAAACATACTTCATCTTTGGTATGTGTATCTGAATGCAGGCCCATCCAAACCATCTT
CACTAAACCATTAGAACCTCATTTGACAATAAAAAGGCCAAAACTGAACCCCAAAGAACT
TGTAAAAAGAGAACATGGAAACTCATACGTTCACCACCAATTTCTTTCACTAAACTGGGC
AGAGAGCATCACAGATCAATAATTGTCTTGGCAAAAGTCAAACCATCCCAAGAGTGTACT
ATATATGATGACGATTGATAAGACAACATTAGTCTGTAGTCTGTGCTAAGAAAATTTAAC
CAAACTAGAACCTCTTAAAATAAGCATGCTGAAAGAATTCCATTGCCAAGAAACTAACCT
ACCAAAATCTAAATATGAAGAAACTATAGAACTCGCCGTGGTGACGTGAATTGATTAATT
GCAAGCAACTCAAAAATACAAGTGTTCGAGTATCAGTTGATCGCTTCAACTAATGATACA
AGTTACTAAACTGTGCATGGCTAGCACTCGGTTTCTTTGCATAGGGTTACATGGTTAAAG
AGGAGGTTGGTGTAGGTGATTAAGAAGATTCCAGTTCAATGATCATGACTGGTAAACTCA
GAAGGATCCTCATTCCATCACTTGATCAAGAAACATCCCTATTCTGATGATAAAGGCATA
CATGCATATATACCTTGTATGAATGATCCTCATTCATACAAAATGTGCGATTATACCTGC
CGAGTCTGGGAAGGATCCTCATTCCGCCACGTAGGATGATTAAGGAGCTTTATTCCAGCC
CTGCCCAATTTAAGCCACATTGTATCATACGCTATTGCCCAGTTGCTTTCGTCAATGAAG
TGAAGTTCAACCTGATACGTGGCTTCATAGGGGCCACCGATGTAGAAGTGGATGCTACAT
TGGAGATAGGTGCAGTGAGCTCGATAGGCT
>TeaL_17393
TACCTTGCGAATCACTGCATAACTGCACTGGACACGTGATTTAATAAAAATTTGTGCAAA
AGAAAAGCAAAAACCAAGTTTGCTTTCTTACATTAAAGTGAATAAGATAACTAATGCCCA
AATCATTAGAACAATCTACTCTAAATTTTTTTTGCATATTGACTCCTTGAAGGGCCTAGG
ATTTTGATTTTGCGAGTCATCATCACTGGCAGGTCCCATATTTCCATACTGAAACCTGAC
TTGACAATGTAACTAACAAATCAATTGCTGTTCCTTTTTGCTGTCAAAAAATCCAGGTAT
TGTACTGTATCTTCCAGCACGTTATTTCAATGGTGCCTCTCTCTTGTTTCAAAACTGCCC
CATGAAAAGTGAATACAGTAATTCTTTTAATATATGGCCAAAATTGGTCATCATGCACTC
ACTGTCAAATAGCAACATACTAGATTAGGGGTAGGCAATTGATGCAAAGTGTTTGGC
>TeaL_17394
TGTAATTGATTTTGTTTTTTGTTGCGTAGTAAGACATTCTTTTTTGTTTTTTAGGGGGAG
AGGGCTGATGAAGTAGGATTCTTTCAGAACATGTTGTTTCCATGTGTTTCTGGCAGCAGT
TCACAGATTTTTTTTTCCTTGTGATTCTTTGGCATTCATCATCTCAGTTGTCCAATGCAC
AAGGTAAAATTTTCTGGATCGTTTATTTCATACTGTGATTGTTGGCATAAGGAGACTGTA
ACTACTGTGGTAAATTGTTTTTTTTTACTGTTATCTTAAGAGCAAATGTTGTAATTAAAG
TGCAAATATTTCTGGTTATCATTGATGTAAGGTGGATATAATTACATTTTAAATTATGGG
TAGATTTATAGACAATTATGGTTGACAAAACCCAAAACTCATTATTGACATTGAACAATT
TACTGGAAATGAAATTTGTTAAATGCTAGACTCATATTTGCTTGATCATGTGGTTGCTGT
TGCATTTGGCCCCAAAACTCAAAAATTTCAGTATCTATGTAACAGAATTTACATTCCTTT
TTGGNNNNNNNNNNNNNNNNNNNNNNNNNNNNNNCGATTGCATCCCTTTTAGGAAGTAAC
TCCGTGTATGTTGGAAATGTGATTTAGAAGAACTTAGAGTGGAATATATCAGATTCAATA
TCTTTGTAGTTGCTTGATGCAAATCAAAATACAGATGATATCATATGTTTAGACATTTTA
TAAGATGTAACAATCAGTTTGTGTAGTTGTTTCGGATGGATAATCTCTATCATTTTAGCT
TGGCTTTAGATGAATAGATATATATGCAAGGATTTTGAATTTATGGTTGTATGTTTCAGA
TGCCCCGTGGTCTTTTTAATTAATGCTTATTTTTGTAAAATCTCATTTATCTAAAGCAGC
AATAAGATCTGTTCGAGTTGGCCTGGAAATCAACCTGGTTGGTCACCAGGAGCCTCCACA
ATGGCATGAATTGTTACTTTGACATTAACAATTCTTGTCAAGTTATCAAATCCAAAATCT
ATGATTGTTTCTTTGACATTATCAATTCTAGTCAAATTGGGTATGTTAGCTACCCTCAGT
TCATTTTTCTCCTTCCAACAGGCTGGCTATTTTATCAAAGTCCTTCC
>TeaL_17395
CGTTGAATCCACAACGCCGATGTTGAATCACGACAATGAGCCACTTTGGAATCCACTAAA
ATTTCAGGCCCAAATTCCACGGAATCCACCAAAGAATAACACTCTATTTTGTATTAAACG
AACAATCCTTTGATGTATACTTTTCAAATCAGATTTAAACACAAACAAACATCAAAGAAA
CTAACAAAGAAGCTCCAGATACAAACCCTAATATCCAAGAAGAAGATCTGGAAGCCGTAA
CCCTAAAATCTGACTGAAACACATATTTATAGAAAATCGGGCCGCGAAGGTCGCTCGAGC
GAAGGATCTCTCGCTCGAGCGAGGAGACTAAAACGCGTGCTTTTTCAAGTGTCTTCGCTC
AAGCCACCAAAGTGTCGCTCGAGCGAGAAATGCAACTTCTCAATATTTTTACAGTCAGTG
AAAACTTTTGGGACCAAGGATTCTTTGCTCGAGCGCACACTCCGTCGCTCAAGCAACCAA
ACAACTTCAACTACAATTTTGCTTCTGGCTTCAAGGGTGCTGCCCCTCGACCCCGCCTAG
GCGCTACCCTGGACCCGCCAAGAGGCGCTGCCCCCTGGACCCCCACGAGCTGACCGGGCA
GCTCAATCCCTAACATAGTCAGCGAAGTAGCAAACATAAAAGAATTAACTTCCGAAACAT
CTTTGCAAAGCACAATTCAGATTGGATTCGCATCTAAAAACTTATAGCCTCACTGAAATA
AAAGTTGAACAAAATTACAACTGCATGGAGTTTTGTCAAACGGGACTACCAATAATAAAA
ATCTAACAACAACCCTAGAGAGGTCATCACTGCTAGTCAGTGTATTTGCTCACATCACGG
TTTTCTGTCTCTCTCTACTGGGTTGTTCTGTCTCTCAGCTGGACATTTCCTTTGTCTCAT
GTTTCCCTAATGTGTGCTTCCACTCTCCAACGAACACAAAACCCTGGTCATCACTACCTA
GACGATCTACAATTTCCATTAAAATTTTGAAACATAGCATAAAATAATGTCCAAATACCA
GTGGAGGTGCAGACAAACAATAGCAAAGAGAATGAAGAGTGGGAATCCCATCAATTTGGA
AGCCAAAATTTCAAATACTCACTGAATGGATTCTTGGGTTTTGTGAACCTCCCCCATTAC
ATCCTTACCCT
>TeaL_17396
TGAAAAAATCACAATTGGAGCGCCTGTAATTGTGATAAAAAAAAATCACGGGCAAAAGTC
ACAAAACAATATACTAAGAAAACACAAAGGAATTACACAAGTGTACTCTCAATTACCTAG
TGAATCCACACCCGAATCGAACCGACCCCTATGTGCCTCTTCAAGTCCCGTCTTCACCTC
GGAATTGTCTTGCCCAACGTTGAATCCACAACGCCGATGTCAAATCCATGACGATGAGCC
ACTCCGAAATCCACCAAAACTTCAGGCTCAAATTCCACAGAATCCACCGAAGAACAACTC
TCTCTTTTGTGAATAAAACAAACTAAACAAACCCTTTGATATAATCCACTCAATTCATGA
TTAAACTCTCACAGATATCAAAGAAAACAAGTAAAGAAACTCTAGATGAAAACCCTAATA
CCTAAGAAGAAGATTTGAAAGCCGTATCCTAGAGACTGAATTAATCGTAGATTTATAGAA
AACAGAATCACGATCTCCGCTCGAGCGCAAGAATGGCCGCTCGAGCGGACTAACTAAAAA
GCATGTTTCAGAACAAGGGTCTATGCTCGAGCACAGAAAATGCCGCTCGAGCGAAAAAAT
ACAACTTCTAGTACTTTTTCAAGTGAGTGAAACTTCTGAAAAGTCGCGATCTTCGCTCGA
GCGGTCAAACAACTTCGACTGCAATTTTGCTTTTTGCTTCGAAGGCGCTGTCCCTCGACC
CCGCTTGGGCGTTGCCCCGAAACCGCCAAGGGGTGCTGCCTCCTGGACCCCCGCGAGTTG
ATCGGGCAGCTCGATCCCCGACATAGTCAGCAAAGTGGCAAACATGATAGGATTAAGAAC
ACAAACTCCTCTGCATTGGCACAATTTGGATTGGATTCACATCTAAATACTTATAACCTC
ACTTAAATAAAAGATCGAATAAAATTACGACTGAAAGGAGTTTTGTCAAACGGGATTACC
AAGAATAAAAACCTAACCCCAAGTGTGTGGAGAATGCAAAATATTTGATCATGCTACAAG
>TeaL_17397
CAGAAATGTATCGAGCTGCTTTTGGATAGTTTCAGTCTTTTCCTGTTCGGCTGATATTAC
TTTCGTCAACAGACAACATCGATCTTGCTCTTTTACAAAGAAGATTTTGCATGCTTTTAA
ATGCTTTATAACCTTATAATGATTATCCTATCTTTACATCAATTAAAAGGTGAAGAAGTA
AAAAAATAAAATAAAGTACAAGCAAAGGAGACACTCAAGGCAAAATGCTTCTTAGTAGCC
AAAGATACAATTAAATTCAGATATCCTCACAGTTAATGGAAAGCTCAAAATGAAAGAAAA
TGAGGTGATGTGGGAAACTTCTAGGAATAAGAGACTTTTTGGATTAAATCACACATCTAC
ACTTCCAATTTAAAGCTTCATGATCTTTAGTAAGTAAACATTTGATGCATTGATGTGGAA
CATGCCATAAAGATTTTATTTATAGTTTTATGATTATGTTTATTTAACTTTATTGGTAGT
TTAATTAGTATATAATATTTATTGGTAGTAATTAGGATCTTAGTGTATTTAGTTCCTTAT
TAGATTAAGTTTCGAAATAATTATATGATCTAGTTTCCTATTTCTAATTTGGGGTTTCTA
GCCTATATTTGTTAAGGTTTTGCATTGTAATAGTCAGCTTTGGTTAATGAGAATTAATAG
TTTTTTGTTGTGGCCATTGTGTTAGGGTTGTGGCCATCTTCTTCCTCTCCTCTCTTTCTT
CCCTTGCTCTTTCTCTATTGTGTTCTAGAACACATGGTCACAAATATAGGACACAAATAT
GGCTATTTTAGCAGATAACTTTAAGTAATACTCCAAATTTCTATATTAAGAATTTCATTA
TGTAAAAGATGAATTTCAATATCTAGTTGGCCACCATGACTTTCCT
>TeaL_17398
GCTATTTGCTTAAGTGATAAACTGTTTGAATGCCTGTGGATGAAGGCTTGTTGTTTGAAT
TGGAATGATTCAATGAATGTACGTTTTAAGCCCACTTTGTAGTGGCAAATTCACAAACTT
TAAGCCCACTTTGTCAAGTGGCAAATTCAAACCCTTTTCGAAAAACAAACATAAAATTGA
ATTGTTCCAATTTGAGCAAACTAGTCTATACTTGTATGCTTCACATAGTAAATTTTAGGA
TTTATTCAATAATCAGAACATGAACATATAAAGAAAATAAAAAGTCATATCATGGTTTAG
TAGAGGTCGATCTTTTGATCGAATGAGTGAGGGTGCGCAAATCATGACTTTTCCCCTTTA
TTCCTAAGGTTTTGAACCGAGGGATTTCTAGTTATGACGGACAGTGGCCTTTGGCATGAG
TCATGGGTTTTCTAATTTTCTGAAAAGATTAGGTAGCGACTCTGAGATCTCGTGATGTAG
TCCATTTTGGCATATTTTGTAATAAATGAATTTTCTATAAAAAGTTGCTAGATTTGGACT
CTCATTTTCAGTTTCACATTGCACTAGTGAGACTAGATCAGGAGATTGAGAGTCAGAACT
GTTGGGTATGCTTGGTAACCCCAAAAGAATCCCATAACTACTAAGGTAGACTTGATGACA
CCCTTGAAGCAGTATAGTGATGTCTTTTCTTGGACATACGACGAGAAGCATTGCCCTAAC
CCATTCCTCGTCACCTATCACCTCAACACCTTTTCTAACTCCAAGCCGGTAAAGCAACAT
GTTAGGATGTATCATCCTAACCTGGAGGCCCTGAAGAAATTCTTAGGCAAAGTGTCTTGC
CTTAGCAAGTTCATTCCAGCCCTTGCTGAAATAACCTTCTTTGGTACATTGCTGAAAGGG
ACTCACAAATTAAGGAGGCGCTAAAGACATTCCTAGGTAATGTGTCTTACCTCAATAGGT
TCATTCCAACCATTGCTGAAATAGCCTTATACTTTGGTACACTGCCGAAAAGGAATCATC
AGTTCAAGAAGCTCTGAGAAAATTCCAAAGCAAACTGTCTTACCTAATGAAGTTCATTCC
AGCCCTTACTGAATTAACATTCTCCTTTGTTACACTACTGAAAGGGAATCATGAGTTTGA
ATGGCTACAAGACCACCAGTAGGCCTTTGATATAGTAAAGAGAGCACTTTCCTTGCCACT
TACTATGATTGCCTCGCAACTTGGGAAACCTCTGCTACTATACTTTACGTCTACATCTCA
ATCCATTAGAACCTTATTTGTTCAAGATTGAGAGGCATTGCCTAGAAACGGCGGTATTAT
TTTGGTACTTTCAAACCAAGTTGTGACCAGGAGTGATCCAGAGCATAATACTTGCTAACC
TCGAAGACTATCTAGAGTTAAGTTATTGGTGAAATTGCTTTGAAGAATTTTTTTCCTTCC
CAATACATTGGCTACATTGGGAGCAAAGGTGGATATCCTTGAAGATAGTATAGTTATCAC
CATCGAGAAAAGAACAAAACCGGCGGCCATAACCAATGAGTGGATGCAATGATCAGGGAG
CAACTAACTCCCAAGTTTTCACCAAAATGGAAAGGCCCCTATGAAGTTGCCGAGGCAAGC
AGCATTGGGTATTACAAGTTAGTGATGGTGGCAGATGAGTTCAGAACTGGCTGTAAATGC
TAAAGTTTTGTCTATCTTTTCTTAAACTATTTAAAGCATTGTAAAGAAAACAGCGGAATG
AAAATCAAAAGTATTACCAAAACATTCATACTTTTCATATAAGTCGAACTTCCAGAATAT
GATTGTAGTGTTTGAAAAGAAGTTACAACAAAGAAATGAAAAGCAAAAACTACATCATAT
CAAACCCTTCAACAAAGGGTTTATCAGACCAACATCCTAAGGCAGTCGAGTAGTGAGGGC
AAAGTCCTTTTCGAACCGAGCTAGGTTCATGCGGTGCTGCTCCAGTGTACACTTGTAGTC
CTTAATGGACTCTTCCAAAGAGGCAATGACAGCAATGTTGTCAATATGATCTAGTAACCC
ATACCCCTCTTCAAGCCTAGTCTTCATCCATGCCATGTTCAAGCTGTTCACCTCGAAGCT
ACTGAGGTTCAGCTTTAAAGTCTCCACAAACTTCCCTGAAGTTATCAATACTCTCTTAGC
AGCGAGGTCATGAATGAAGCCAACAAGAGACTCCAACAACACTATTTGCACTATTGGATC
TAGGACATTAAGGGCACTGAAAGCTTCAGGATGCAACGCCTGAACGCAAACATGCGGGTA
ACCTCAGTAGATACCTAATAGCTCAAGAAGGGGGACCCTCCCAGAAGGCACAAAAGACTT
TACGACAATACCACCAGTCTGAGTCACATGGGGCAGACTTGTAGTATGCCTAACTATCTA
TGGCCATATATTATGTCTTCAGTGCCCTCAGTAACTCACGTCTTAGCAACTCTAGTCTAT
GGGACCAATGGAGATTCAGCGGAATGGGATGAACCCCCAGAGGCAACCTCCACTGGAGGA
GAGGCTCTAGGCCAAGTGATACATTCATTCCATGGTCATTTCTATGGCTCTCAGGAACGA
AGTCATTATCACCAATAGAGGAGTGGTTAGAGTGTACAGATGAATTTTGAACAAGGGCAG
GGCTAATAGGGTCTGGAACCTCTAGGTTTGGAATACCCTTAGTAGCTATCTTATCACCAC
AACTTGGTTGTCAGCTGTAACTTGGCATCCATCACCCTTAATAGGGAACTTGCCATAATC
TCCTTCCATAACTTGGCTCTCGCCAACATTTCCGTCCTTAGTGTCTAAAAGCACCAGCTT
GTGACTTTTCGGCCGAGGGATCAATGAGGCAATAGGGTCCTTATCATCCTTAGAATCTGA
AGAGAGCCCAACAATTGTCAATGGGTTACCTAGTCTTGAAGAATGAATGACAGTGACATT
GCCTCCTCTAAAACAAAGAAGCCCATCACCAGGTTCCTCCTATGGCAAGGTAAGGTCGTC
AACAAGATCATTCATATTTAGACCAACAAAGAGGTCTTGTGACAAAAGTTCAGATGATAC
CTCAAGGAAGCGAGTAGGGTATAGGTCAGCAAGTTCAGAGGTTGTAGAGGTAATGAGGTT
AGAAGTTTTAGGAATAATAGTTGCAGCCTCTAAGCTCATAGCCAACTCCGTCAGGAGAGC
CAAGCTTGGAAGGGCAATACTGAGGCCAACCGTGATATTTTCAACTTCCGTAACAACTTG
GGTTCTCGCAACCTCAGCATGAGGAACCAGTGGAAACTGGGCAGGAGAAAAACCCCCAGA
AGCAACCTCCACATTAAGCGATTCTAGCCCAAGAGATACGTTCGCCCCATGATCATCTCT
AGAGGCCTCAAGGGTGTAGTCTTCACCATCACTTCCTAATACCTCTGCATTTTCATTAGG
GTGCTCCTCATGACCACCACTATCACCCCTTCGATGCCAGAAGTCACTATTCTTTGAGTT
TTGGGCCGATGAACCAACTAGCCAGTGGGTACATCATCACCATCATCGAGTCTGAAAAAA
GCCCTGCAATATTGGATGGGCCACCCAAATCGGAGGGAGGAATAGCAGACACGTTGTCCC
TCTTTGAGATGAACATGCCCTAGACAAAGAAAGACGCACTTATGCAACTAAAGTCAAAGG
AGTACTAAGTGAAGAAAAATTACTCTAAGTGTTATAGTTCCTTGCGAAGTCTCTTCCTAG
ATAGCGATGCATGAGCCTCAGAAGGTGCAACAGCCATCGTTACTTGAACTACTCTCATGC
AGGAACTAGTTATATGGGAAAATTGAATGTCCACTGATTAAACTGCCAAGGCTATTTATT
GGTGAGGTTCACTTGAAGCCTAACATTATGTACGTGCAAAAAACACACATTCTCTATGTG
CACATGGGGTAAATGTAGAGGGACAAAAATCCTAAGTATTGATCTAACCTCTAAGGCCAT
CGTAATTAGACAAGTAATTATGATTAAAAAAAATTAGGGCAAAACCCTAAGAAAAATTAG
CCAACCAGAAGGCCAAACTAGGTCCGATTCGCTGGATCTAAATAGACTTTCCACGACAAA
GCACCTAAGGGAACCTGCAAAGGCAGTACCTACTACGGTATAGTAGCTCAAGCAACCCAC
CTTAGCGCCGCCATTCCACTAGAAGGTCATTGCAGTGCTACCTTTGAGACTAGAGAAGTA
CACTTGCCGAGGGAAGAGTAGCCGAGGAACTAACGGCAGAGGAATAGTAGTAGAAGTGAC
CTACCT
>TeaL_17399
CTAAGCCGAGAATCCTCATGAAGAATCCTCATGAAGATATAACATTCCCCTTGCAATTCC
ATTGATGATATTTAGACGCCTGCTCCAATTCATTTGTGCACGCTTCCTAGGATCAAATAG
GAAGACATCAAGGCTGCCATTGGGCATGTATTCATAGATGAGCAGCTTTTCCTCTCCATC
TATGCAAAACCCCAAAAGCCTTACAAGATTTTTGTGTTGAAGTTTCAATATTAATAAAAC
TTCATTGGTGAATTCATCTAAACCTTGCTCTGAACAACTTGAGAGCCTCTTCACTGCAAC
TTCCCTCCCATCAAGTAATTGACCCTTGTAAACAGGACCAAAACCACCTTGTCCAAACTT
ATTTGAAGCCGAGAAGTTATCTGTAGCTGCACTTAGTGTCACCAAATCCATGAACGGGAA
ATTCTGAGAATTCAAGTTGTCCCTTGCCTGCAAATTCTGATGATGCACGTCTATCTTGTT
GGGGTCCCCAATTTCATGTAATTTAATTTCTTGGCCAGAAACTTGGCTTTCCTTTGTCTT
AGTTTGATTCCTTATAGCAAAACAGTAGACACAAAATACCACAAGTGGTACAACTAGAAT
TGCTGATCCAATTGCAAGGCCAACAATCATCCAATACCTGCTGCTTTTTGCAAATATCCT
CTGATTTTCTGTTGAACTTTTACTTGCATCCTCATAAAACGCATAGAACTCA
>TeaL_17400
GCAGAAACATTTTTTTCCTTATTATCTTTCGAGTTTCGCCACATAAATAATAGTGGTTTC
TTTTCCTTTGCACCTTCAGCACTAACCAAGCACAAGTCCATTCTTTTCCCTCTCTCTCTA
CCCAGTAGAGTTAAAAAGAAGCCGTTTTACCAAAAAATAAAAATAAAAAGAAGCCAAAGA
AGGAAACTTTCCTCGCAGTCACAAGCGGCGCAACCAAGCTTCTACAACCAACACTACAGG
ATTCAGGAGTGGAAAACTGCTTTCTCTGTACCAACGGGTTTCTAATGCTTGACTTTGAGC
CGCTCCTTGCATTTAAATCTGTATTTTCTCTAGAGATGGCATAAAGGTTTATGTTTTTTC
AAGCTAGTCAAGGGAAAAGATGTTTCTTTCTGCAGTGAACCATAAACTTGATTTTCTCTC
TTTGTCACCATCCTTTACCTACAACCAAATCCTTGACCCCATTCCTAGACCTAATCGATG
TTTGAAATTTCTTTTCTCCTCTCATATGAATCTCAATTGCTCTCTAAAACTCTGATTCAA
GCTCTGAATCTGATCCTCGCCCAAACCTTAATTCCAAACCTAAAACAAGAACTCGACGCC
AGAAAACCAAAGTTCCCCAAAATGAAAATGAAAATCCTGGTGGGATATTTCCCACTACAA
TCCCAAAAAAGCCCCGGCGTGGTCGCAGAAGTGAAGCAGCTGCAGTTGAAGATTTTGTGC
GTGATTCACTTGAACAGACATTTAGATCAATCAGAGAGCAGAATTC
>TeaL_17401
CAACCAACAAAACAAAAGAAGTCCTGCAAAAACAATAAAACTATTCTCATAAGAATTGAA
TTTAACATAAGAAAAAAAAAAAATTAAAATTAGATCAAATATTCAACTTGTTACCATTGC
TTTCTAACATCAATCAATAACGTTGACATCCTTGCTGCTTGATCCTTCCATAAGCATTAA
AAACAAAAAACAAAAAAAATGAAAGAAGCAAAACATAAGAAATTCTATTGTTAAACATCT
AACTCTCATAAAATATAAAAGAAAGAAAATAAGAAATATTTATTAATCAATGAATGTACC
TGATTCAATCTCTTCCAATTCGTCCAATTGATCTCTGAGACTAATTTGAGATGGGGAATG
TAACCAATTTTGCGTAAAAATGAGGGCCTCTACCATGATGGGTGATAGAGAGCTACGGAA
TGGATTAAGCACATGGCCTCCCGTGCTAAAAGCTAAAAGCAAGTTTGAGGCAACCATAGA
CACGGGGATAGCTAGAACATCCCGAGCATAAGAGAGAGGATGCGATACTTAGTGGAATTA
GCCTTCCACCAACCCAAGATATCAAAATCATCATTATCTTATTCACAATCATCCACCAAA
AAATTCTCCAACTCAGATTTGTTAACCAGGTTACCTTGTTTCTCCAAATGCATCTTATAC
TTGGATTTCATTTTTGCTTGAACATCCATGTCATATTCTTCATCCAAATCCATTGCCCTT
GATGACTCCCCCACAATTTGTGTTTGCACACTACCACTTTGAACATTCAAAGCATATCAA
TCATATAATCGTGTCAACTCGTTCTTTAATTTCATCATCAATTCATCAACATGCTTAGTT
TCATAAATTTTTTGTAACGGGGATCAATAACAATCGCAACAAACAATAGCAAATTAACAT
TGTCAAATTTATCCCAATACGTATCAAACTTGGAACTCATGCCACGTGCCATTAAATGCA
AGCTTACATCTTCATTCTCACACAATTCAATGATTGCATTTTTTATCAACATAATCTCAA
TAAAAAATTCATTGCAAGTGACATATAAAGAACTTGAAAAACGTAATGGCATTGTAAAAC
AATTTTAGGAACTTGACATACAATTTTGCATTCTTCCAATCATGTTTTGTAGGCGGCCCG
ATTGTCTTTCTTCTCTCTTTTTCTTTCCCATTATTACTTAAAGCAACTTCATCCTCTTCA
CCAATGTCACCAACTTCTCCCTCCTCACCAACCTCATCAACCTCACCAACCTCATCCTCT
CTAAGATTCGAGCGGAAGTGGGTGTCATCATCATCTAACCGCTGGAAAGCCTTTTGAAAT
TGTATAGCCCGTTCTAACATGAAATATGTATAGTTCCATTGGGTAACCACATCCAAACAA
GGTTTACCATTAAACTTAATGCCCTCTTTTTCAACACATAATTTGAACTTGGCCATTCTA
GATGGAGAGGATCTCACAAATTTTATAACACGCCGAATTCTTGTTATGGAATTATCAAGT
TCTTTCAATCTCACAAACAATTAGATTCAATATGTGAGCACAACTCCTCACATGTAAAAA
GTCATGCTCTAATATGGTATTCTTTCTTCTCTTCGTCTTTCACTTCGAAAAGTTAATGAG
ACCATTATTTGAGCTTGCATTATCAACCGTGATTATGAGAAACTTATCAATTCCCCATGC
CACTAAACAATCCTCAATCACCTTACCAAGTGTGTCACCTTTGTGATTTGGAACTATACA
AAAGTTCATAATTTTTTTATGAAGTTTGCAATCACAATCAATAAAATGTGTAGTGAGACA
CATATAATTCTAGTTTTGCACGGATGTCCAAGTGTTTGTGGTAGTCGTTGACCTCTAAGT
GGATTCTTCAAAGCCTTCTTCTTACTCACAAATATTGACATACATTCTTTGGCAATGGTA
ATCCTAGATGGGATTTTTAACCACTTGGGTTGCACCACTCGCATAAATTGCCCAAATCCT
TCACCCGCCACAAACTTAAATGGCAATTCATCTATTATTATCATCTTTGCTAGGGCCTTT
CTACATGCATCAACACTAAAGCTTACAGCTACAATATTACCAACTATTTCCCCTTCACCA
GTTTCATCTTTTGGTTTAAAAGCTTGTGTAGTTTGCTTTTCATCTTGCCTTGGGGGATAC
TTCTTACACTTTGATTCTATATGAGCTCGCATTGATGTTGTCCCATTAATTTTTGAATCA
CATGCATAAGTTGTACCACAATAGTACAAGAGGCCCTAGGTCTTTTACCAGATTCACACT
TCAATTTCGTGAAATGATCCCAAACCAAAGATCTTTCTCTTTTACCCTTGGCACTGTTAG
CCTCTCGTGTTGTAGGTTGTTGAGTAGTGATTTCACTGGCCCTTGTGTAGGGGAAATTAA
A
>TeaL_17402
ATTCTCTAAAAAATTAACTCTATTAGATATGAAGTATTATATGACTTTATATGGAACTAG
AGACTTCCTAAACCAGCTAAAACCAAAAAAAGAAAACTATTAAAACTCTTGACTTTCAAA
ACCTATCTAAGACCAAGTAAAAAACATAAACAAACACCAATTAAATAACTTGACCTGCAA
TATGACCCATGGCCAACCTGTATAGCCTAGTACTGAAATTTTGAAATTACCAAAATACCC
CTAAACTAGAAACTTGACCAGCAAGGCCCATTGATGCAGGACGATGCTGTTAGGATGAAA
ATAGAGGCTATTTGATGGCTTAAACAATGAGTAATTTAGGGTTTTAAGGGTTAAAATTGA
AGATTATTGTATCCATTTCTCGTTCACTGTGGAAATCCATTTCTCGTTTGTATCCCCTTG
TGTCTAACTACTTTTCGTTGAGAGTGGGGAATGGGGTGAGCAT
>TeaL_17403
CAACAGGTTATGAGAGTTCTTCGCTAAGAGAAACTCTATATAAATTTAAAGAAGTGATCC
TTCATGAGTCCAAGCGTCGTGTTTTTGGGCTTTGTAATCTCTTCCAAGGGTGTAGCGGCT
GATCCGAACAAAGTCAAAGCTATTATAGAGTGGCCGATTCCTACCACCATGAAAGAAGTT
CGTAGTTTCCATGGATTGGCAACATTCTATAGGCGCTTTATTCAAAATTTCAGCACAATA
ATGGCACTAGTTTCCAATTGCATGAAGAAGGGAGAGTTTATTTGGACTGGGGCAGCAACT
AAAGCATTCGAAGAGATAAAGAAAAAATGACTGAAGCTTCTGTTTTATGCCTTCCGGACT
TCTCTAAGGTGTTTGAAGTGACTTGTGACGCTTCAAATGTGGGATTGGGGGTATCCTCAA
TCAAGAAGGCCATCCAATCGCTTATTTTAGTGAGAAACTTAATGAAGCACGACGAAAGTA
CTCTACTTATGACAAGGAATTTTATGTTGTGATTCAAGCACTCCATTACTGGCGTTACTA
TCTCATATCCAAGGAGTTTGTGTTGTATTTTGACCATGAAGCTCTCAAGTACATCAACTC
CCAAAAAAATTGAATCATCGACATGGAAAGTGGGTCTCCTTGCAAGAACACACATTCGTC
ATCAAACATAAAGCTGGGACAGAAAATAAGGCGGCTGATGCAGTTAGTCGTGTGATGCTA
ACTCTCTACTCTATGTCCATCCAAGTTGTGGGCTTTGATTCGCTCAAGAAAGACTACTTG
TCTTGCAAAGATTTCAGCATAATCTACACCGATTTAGTGGCTAAACAGCATGCTGAATAT
CCAGAATTCTTTTTACATGATGGGTATCTTTTTAAGGGAACTCGTCTTTGTTTGCCTAGC
ACATCTCTATGCGAAGAGGTGATTCGAGAATTGCATTCTGGAGGGGCAGCAGATCATTTT
GGCAGAGACAAGACAATTGCAATGGTTGAAGACCCTCATTATTGGCCAAGTCTTAAGCGG
GATGTTGCTAAAGCTGTTTCTCAATGACGTACCTGTCAACTTTCTAAAGGACGATAGAAA
AATACTGGTTTATACACTCCATTACTAGTACCACATGAGCCCTGGCAAGACCTAATCATG
GAATTCATCCCAGGGCTACCACGAACCCTTAGGGGATATGATTCCATTTTTGTGGTAGTG
GACCACTACTCAAAAATGGCTCACTTTGTCCCTTGTTCGAAGACTTCTGATGTTGTCCAT
ATTGCTAAAATATTCTTCAAAGAAGTTGTCCGACTTTATGGTTTGCCAAAAGCAATTGTC
TAAGACCGCGATGTGAAGTTTATGAGTTATTTTTGGCATACTTTTTGGAAGATGCTGCAT
ACAAAACTGAAATTTTCTTCTTCTTTCCATCCCCAAATTGATGGTCAAACAAAGGTTGTT
AATCGAAGTTTAGGTGACCTTCTTCATTGCCTTGTAGGTGATCATGTTGGTAGTTGGGAT
CAAATTCTTTCTATGGCTGAATTCGCTTATAACAGTTCAATTAATCGGACCACTGGTCGC
AGCCCCTTTGAGACTGTGACAGGTTTACTTCCTCGTAAACCAATTGATTTGGTTCCTTTA
CCTGTTGAGGCACGTCCTAGTGTTGAAGTAGATGCTTTTGCTAAGCATATTCATGCAATA
CATGATGAGGTTCGAAGCAAGATTGTACTCAACAATGAGAGTTATAAAACATATGCTGAT
TTGAGAAGAAAGTATGTAGAATTTGAAGAAGGGGGCATGGTTATGGTCCACATCAGATCT
AAGCGATATCCTAAGGGTGCATACAAGAAACTCCATTCAAGAAGTTTTGGTCCATACAAA
GTTCTCAAGAAAATTAGTTCTAATGCCTATGTACTTGATTTGCCGAACAATGTAGGCATA
AGTCATGTCTTCAACATTGAGGATCTTACATTATACCGAGGTCACAATGATGATGATCCT
AATGATGGTGTTGGGACTCGACTTCCACCAACCCCACATTTGAAGGAAGACATTGAAGAT
ATTATTGTTTATCAACTTGTTTCCACTAAAGGTGGTGGCTATCAAAAGTACCTCATCAAA
TGGAAGGGGCGTCCACTGTCAGATTGTACATGGACCAATGATAAGGAGTTCCAACGCCTA
GACCATGACTTGTATGAACGATTCCATACTTTTAACTCGCCAGAGTCGAGTTTTTTCCAG
CCGGGGAGAGATGAAGGAGGCAAGTGGCAGCAGCCTTTTAAGGTGTACAAGACAAGGAAG
AGATGCCTCTAAGGCCCAAGCTTTGATTTGGCATGCATTGGATGATGAGCAACTCATTTG
GGACCGTGGATAGTTATGTTTTAGGCTTATGAGTCATGTTCTATTATTATTATTTTAGTT
TAGGGCATTTTGGTAATTTCATAAGACATGGGTTATACGGGTCGTCCATGGGTCGTCTTG
TGGATCAAGTTATTTAATTAGGTTTTATTTATGTTTCTTATTTGGTCTTAAATTAGTTTT
GGAAGTCTAAAATATTATAGTAGTTTCCTTTTTTGGTTCTAGTTGGTTTAAGAAGTCTCT
TAATTCTATATAAAGTCATGTAATGCTATTAATTCAATGGACTTGATATTTTAGAGCTTT
TAGAAGCTTCTTTATGGATTGTGTGTTGCAATCAAACCCTAGGTGTGATGCCTAAGGAAT
TCTAAGAGTGATTCCTAGACTTAACTTCTTCTCCTTCTTTCCCTATTTTATTTTCTGCAC
TTTAACAGCCTAAACACTGTTCACGGGTACTTTCACTGCCCCAGAACAGCTCTTACAGCA
CTGTCCTGCATCAATGTATCATAGCGGTGTCACACACTAGGACACGGGGACAGAGTAGGA
CACAGTAGAAACGTCGGGGACAATCTAGGAACACAACAACTAGTTTTTCCCCTCTTCTTT
ATTTCTTTTGTCACACATTTGGGCCCTCCAAACTACACTTTGTAGACCAGAACTCAATAT
TATTTGATGGTTTTGTTTTCATGTGTTTTCAGGAAGCTCAAGTCCTTGTGCTAAAATGAC
ATAATTTGGAAACTTAAATAGATGCTTGGACGGCTTTTATTTGATCCCAGGAGCCAAGAT
TTGAAGACAAGCAAAGAAGAAGGAAGTGTTTTAGCCCATGATGTCCATAGAAGAAAAAGG
TTGAATTTTATACAATCCCGCAATAGAATTCACTCGGAGCAGCCTTAGTACTTTGGACAT
ATCTCTTTCATTTGACATCAGAATTAGGTGATTGAAGCGGTGTTGGAAATCTTACTTAAA
AGGCTACAATTTTGGTGAGATTAGATTTTTCTAATTTAAACGTTTACTAGGTCAAAATTG
GCCTAGAGTCAGAGAAGAAGTTGATTTTCAAAAATTTTGGGATTTTTGCATGTGCATACG
TGCACCCAGGCGCATAGTAGTGAAGCTATTATCTGAGTGCACATTGTGCTAGAAAGTCCA
AAAAATTGAGTTTTTATGCTAGTTTTGAGCCGATTTCAACCCTAATCAGTATGAAACTAT
AAAAGGACGACTTAGCTTTCAGAAGAAAAAAAAAAGGTTATTTACATATTGAAGGACAGC
ACAAAAGGCAAGAGAAAGGCAACCCAAGGTTTGTAGGACGAAGTTATACACGTCCATGGC
ATGATAAGTGGTAAGCGAAAACATATTCTGATGATTAATATCAAGCACCAGCTCACCTGA
AATATGGACAAAACAGTGACAGGATCCGTAGCTGATATAAGAGCACCAAACATGAGGCAT
TCATCAAATGGAAGT
>TeaL_17404
TGCCTCCACAACAACAGTCACCCCACCTTCCCACCACCCAATCTCCCATCCTTCGCCAAC
ACTGCCTTCCCCACTTGTTCTCACAACTACCTCCCTGCTAATATGTGGTTAGGTTGTGTT
AATAATAACATATGATTTATTTAGTTAATAAGTGGTTTAACTTAGAAATTATGTCTAAGA
GAGGAGAAAGAATAGAATATAAGAGAAAAGAAAGCAATGAGGGCATTAAGATCATTTTAC
ACATACTAAAATTAGCATTGCATTTTGGTCCACTACTACATGAGGTTCTTTGCATATATT
TAAATGTCAGGGGGGGTTAGCATGCTGTAGACCAAAACCATTGTGGGATAAAGAGAATTT
TTGCCCTATTTTTATTTACAAGCAAAATCCTATTGTAAGGCACTTCAGGACTGAAAAAGG
AGAAAAAAAAATAAGAGGCATTTTTTTAAACAGGTCAAAAGATGCACCAAAAATTGTTTA
AGGATGAAAAATTCTATCTCCAGGAGCATTGTTGTCAACAATGCTTGTATTTACAAGTTG
ATTTGAATCACATAGACATTTAAGTTTATTGTAAACCCTCAACACATGAGATGACAAAAT
TTCAAAACTCAGTTGGAAAATTTGGTCCCAAAAACAGACTTTGAACTGAATTGAAAAGTA
ACATGTAAAAGAGTCAAGAGATACCCAGCTAGAAAAACTTGAACAGG
>TeaL_17405
TCCAATATCTGAAAACACACCCCAGCTAGAAAAACTTGAACAGGAATGTCAGTGACTGAA
CCAAACAACAGCAAAAGCTCATTTAATATGTCTTGTGTCCTCCTAAGCTCCTTCCAGGAT
TGAACTAGCACCATACTGCGGACTTGAAACATGTATATGAAAAATAAAATGAAACATTTA
ATGATATTAGAATTTTAAAATCATAATTAGGATTTTAAAGTTATGCATTGTGTACATGTA
TATGAAAAATAAAATGATATTGGATGGTGATGAGGCTGAAATAACAACTTGAAACATTTA
ATGTGCACACACATGCAACCAAGCACATAAGCATAAGGAGACACAAAGAATACACCCCAC
AGAGAAAAATGTGCAGGCACATACACACATACTCCTACTTATTAATGGAGTCTCAATCAA
AGTTAATAATGTCAAGCAGACCTTGTGATCAATGTATCCCTACCCTATCATTCATATGAA
GGGTAAACTCACACAAGACATCAATAATGCAATTAAATCGGAATGAATGAACAATAGTTC
TGTTAACTGTCATCTTGGGACTTGGGAGTATACCCCATCAAGATTCATGGACGAGAACGA
TACTTCGAATCTTGATTTCATCCACAACAAGACATCAACCAAAGAACTGACGAGAAGCAA
GTGTGCAAACTGGCAGTGCAAAAACATCACCTCTTGAACAGACACTATCAGATAAAACAA
AAGGCTGCGAAGTGCCCTGATCAAGTAGTACCACCGTATTTTTCACATAAAATATTGGAC
CAATATTAAAAATCCAAGAAACATCAGTAAAATATGCATGTGGTCCACATATTCAAGAAC
GGCTAAAACATGCTCGAGAGATGTGAGAGTGAAATAATTCTTTGGACCAGACTTTTGTTG
CAACAGAGTGATGATACAAACGCCATGATCACAAAAATAAGAAAAATTTCTTCAAAAGAG
CTATTAAAATCAACTGAAGGAACTAGATTAAGAGACTCATGAGATGGATGCTCATAGATA
ATATGGAGAATATTCTCACCATCAAATACAGAGGTAGGGGTAACAGGCTCATGAGTAAAG
TTATGTTTACTTGTTTCCACCCACTGGTCTAGGTCAAAGATGTAGAAACTATCATGATAA
AATGCCGACTTTCAACTTCATGAACTAGAGAGAATATTCCGAGAATTTGTAAATAAGTTA
AAAATCAATCAGGAAGTGCTATGCTTCTTCACTTCTTTTTTCCCCATACAGTGTTCCTTT
GTAATTGTACATTGTTGTATAGTTAACTTTGTCATTGTAAATGCACTGTAAAGGTAACGA
TGCATT
>TeaL_17406
GCTCTTGTGCTGAAGTTAATGTAGTTGTTGAATCGGGTTCATCATACCCATTTTGTACCA
AGTTCCATAAACCTTGGGACTGAAATAAGGTCTTCATCCTCACACACCAATAATCATAAT
TTTCTCCAGCAAAAATGGGCATAGATGGTTGCTGGATACCTATACTTTGGTTGCTTGAGT
TAGCCACAGAGATTTTTTGCAAAACTCACTTTTCTTCTTCACACACCTATTTTCAGCCCT
CTTTTTCAAATCCAAGGTTCCACTTCGAACTAGGCTTTGATACGACTTATGTTGGGTGTT
TTGGAAGCAAGTGTGTGTTTAAACTACAAAGAAATCAATCTAAAACACACAAAATCAGAT
CTGACTTTTTCCTGCAGAAAATAGAGAAGAAGAAGAGCAAAACAGGGGAGAAGAGGGGTC
ACTTTTTAACAGCCCCTTCAGCAGAATTTTCTATTGCCTTTTTAGCTTCCCTTATAAGCT
TTTTTATATGAAATTATATCAACCCAAGTACCAATAAAACATCTGGACAAATTTCCTCCA
CATACATTAACTCTAATTAACAAAACCCAACCCAAAACATAACTAGAATTAAATAAGCAT
AAGTGATTGTTTGGATACAAAATTAAACAAGCACATTACATCATGAAATACACCCATGTC
ATCCTTGTATAGTCATCAATAAAAAGAATAAAGTACTTGTTTTGGGCATGGGAGGGAGTT
CTCATAGGCCCACAAGCATCTGTATGAACTAACTCTAACATTTCTTTGGCTCTCCAAGCA
ACTCCTTTAGGAAAAGGTTGCCGATGATGCTTCCCTAGTACACACCCCTCACAAACATCA
TGTATTTCCTCAATACTTGGAAGTCCTTAGACCATATTCTTTTGGTGAAGCACTTTGAGA
CTTTGAAAATTTAAATGCCCAAGTCTTCTATGCCACAACCATGACTCATCATTCATATGA
GCTTTCAAAGCAACATCTCTAGCATAGTTGAATGTGAGTGGGAAACCTAGATTTTTCTCC
ATTTGAATTTTTGCCACCACTTGCTTTGTATTTCTGTCGTGAATGTTGCAGCTGTTAGCT
TCAAAATAGACTGCATGTTCCACAAGTTGTCCAACACTAAGCAGATTTTGCTCCAAGTCT
GGAACAAGCAACACATCATGAATAAACTTACTCCCCATCTTTGTTTCAACTCTTATGGTT
CCTTTTCCCTTTGTATTTACGAACACTCCATGTCCCATTTTAACTTGAGAGCAAATTGAA
GTGTCCATGTCCAAGAAAATAGACTTATCACCTATCATATGATTGCAACACCCACTATCA
AGGTACCAAACATCATTTTTGTGTTCTGAGGCTGCTTGACAAGCATAAAATAAGTTTCCT
TCTCTATCTTTCTCCTCTAAAAAATTAGCTTGTTGATTGCTCTTGACTTTGCAATCCTTT
TGGAGGTGGCCAAAATTCTTGCATTTATAACATTGTGGTTTCCCTCGGAACCAACAATCC
TTCTCTAGATGATTTCCCCTTTCACAAATTTTGCACTTTCTTGTATTTTCTTCTACACTT
GAACTTCTATCAATGTTGCTTCCATCTCTTCCCCTTGATGAATTTCTTCCTCTACCTCTT
CCTCTTCCTCTTCCTTGTCTACCACCTCTTGATGATTCCCCTCTTGTTTGTTCATTACTT
GATGATTCTCCATGACTTTTAGAATTCAAATTAACATTTGATTGGAATGCACTCTCCAGA
GGCTTCTCTGATTGTTTTTAACAACCTTTGTTCATGAGCTTTCAAAGAACCCATCAATTC
TTGGACACTCATTTTAGAGATATCCTTTGTTTCTTCAATTATTCCCACCATTGTGTTATA
TTTTTCCGGTAAACTAACCAGAATTTTCTCAACAATTCTCTTTTGTTCAACTCTTTCACC
ATATGATTTCATTTGATTGACAATCTCCATCAATTTAGAGAAATAATCAGTTAAAGTTTC
AGATTATTTCATCTTCAAATACTCTAACTCCTTTCTAAGAGGTTGGAGTTTGATGATTCT
TACCTTTTTGTCTACTTGAAATTCTTGTTGTAAAATGTCCCATGCTTCCTTTGATTTCTT
G
>TeaL_17407
GAAAAGAAAGGGGGTGAGAAATAAATAAAGAAATAGGATACCTTTTAGGACATCAATTCT
ATTTTATAACCAACACAACCAAACATAGTTGGGATTTGGAATTCTATTAATTCTTTCTCC
TTTTCCTTTCATTTCCATTTCCCTTTCCATTTCCCTTCCCAAATCCCCCAACCAAACACA
GCATTAGAGAATCATAAATGTAGTATGTGGAGGACACCTTCATCATCTTGGGAAAGCTTA
CGGCTTTCAACTAGAATTTAAATTTTGAGTTGTTGATTCATGCCTTAAGATTATACTAGT
CATGTTGTTGACGATCAAGTTATATGCTTATGTTTTGCTTTCCATAGTAATTAAACAGTT
TCAATCCTTTTCTTTTTTGGCAAAAATGTACATTCAATTAATTCAAAGAAACATAGTTTA
GAAGAGGAGCAAAGGAGAGTAAAAGTTACTTGTTAGTGCTTCAAGAAGTATTTGAATCCC
TTCTCAAAATCTGTGACAACCCAAGAGAACGAGTTAGGTAAGACATGCACAACTGATTCT
TCCATGATAGTGAAGAAGACACAACCTTTTCAACCATTAAAGTTGTTTTATAAGTAGAAT
TTTGCACTTGGAAAGTAAGGACAGCTTTTTCCGTTACTGGTAAAAAGTCATTTGCATTTG
TAAATTTTGATGTCCCTTTCTTTTTATCAGCGAGAGATAGAGAGCATGGGAGATCTTGAG
TTCATATTGCCAATATAGCAAGAGAGCCTAATAAACTCATTTTGATGGACTAGGACTCTG
TTCATGTAGAATAGCTTTTTTTTGTCATGATTCGCATGAACAATGGTTTCAACTTTCATG
TAAGTAGTTCCTTTTTGTATTTAAGGAGGAGTGACATAATAGCAAGGGGAATTGCGCTTC
TACAGGCATCTTATTGTGCATTTTTGCAACTACTTAAACGCATTCTGTTTGTCCAGAGTT
TTTATTTCCCAAATTTTTCCAATTCAACTATAGTTTATAAAGTGATTGAATATGAGATGG
GAATGTTTGTACTTGTATGTGTAATTCATTGAATGATATTGTGGATTCCAGAATTATACA
CAAATTTGAACAATTGGAGTAAAATTGGCCAGCCAAATTATAGTTTACTTAATGTTTATA
GACGTGATTGTTGTTTGGTGTCAAACCATGTTGTTTCATGACTTCTTGGTGGCTAACCGT
GGTCTTCAAATGGCTTCTATTGAAAAAAAATTATAGACAAGTAGGTAAGGAGGCTTCCAT
CTGTGTTGGAACTTGGAAGCCTTATGCATCATGCCAAGAAACCACTACGCCATCAACTGT
TTAATGCAAATTAAAGCATTATATTGTATATAGTAGGTTTTGACTAGTTGATGATAATGA
TTGTGATAATAGGTTTTGGCAGGTTGAAATATACATATATACATGCGTATGCTCTGACCC
ATATGATGTATGGATATTGCACTTCATGCAGCCACTCTGATTCTTGCCCCATACTCTGGC
TGGCGAGCATACAAGACGTAATGTGGTTTTAATGTATATCTTTTGCATGGTCCTTAAAAT
AGGTTCGATTTCAAAGGTGAAAATGTTTCTCGGTTTATGTGTAGTTTGAGTAGGATAAAG
TAATATGTGCTCCCAACTCGCCTTTCTCCCCCACTGGTTTTGTAGATCTTCTATTGAATT
TATTTGCAATTCTGTAAGCATTGGCAGATTACGAGGGATTTTCCATGGTGTCTTTGGGTA
CTCCATTTTGTATTTTCTCATTTGCATTAATTGATTTGTGTAAGCCATCATTTGGTTCAT
TTATCTTCAACTTGCAGTAACTAATTATGTGTCCCACCTCTAGAGCTCCGCCCCAACTTC
CTCCCAAGGTTCCCAGCGCCAGTGTAAGTGTTTTCGGAGTTTCTGCCAACTCAATGCAGT
GTTCCTATGATCAAAGAGGAAACAGTGTGCCCATGATTCTTCTTATGATGCAACAGCGTT
TGTACTCAGAAGGAGGCCTTCAAGCAGAAGGAATCTTTCGAATAAATGCTGAGAACAGTC
AAGAAGAGTATGTTCGGAACCAGCTGAACAAAGGTGTTGTGCCACATGGAATTGACGTTC
ACTGTTTGGCAGGGTTGATAAAGGCATGGTTCAGAGAACTTCCTGCGGGAGTTCTTGACT
GTCTGACCCCAGAACAGGTGATGCACTGCAATGCAGAAGATGAGTGCACTCAACTTTTGA
AGTTACTTCCTCCAACTGAAGCTGCGCTACTTGACTGGGCCATCAATCTGATGGCAGATG
TTGTGCAGCATGAAAATCACAACAAGATGAATGCACGTAACATTGCTATGGTTTTTGCAC
CTAACATGACTCAGATGGCTGATCCTCTGACTGCATTGATTCACGCTGTCCAAGTTATGA
ACTTCCTGAAGACACTGATTATGAAAACCCTTCGAGAAAGAGAAGAATCACATGCACAGC
CTAGATTGCTGCCATCATGCAGAGACTCTCCCAGGAACAAGGGAGATTCTCAATCATCAA
ACCCGAGCAGCGTGTTCTCACATGGCCAAACTCTCGATGGCCATGCCTCCAAAGGACCTC
CCACTGGCAACATTTTTGGGAGCATCATTTTAGACAGATCAGAATCTGACTGCTTGGAGA
AATTCCGGAGTTTTCAGGATGACAATGATGTTGCTGAAGACTGGTATGAATCCGTTTCAT
GTAGGAGCTCACCTGTTAGTGGCAAAAGGCGGAATTTAACAAATGGTTCAAGAGGCGAGT
ACAATGATGACAACAGGGAAGTTGAGGGCATATTTGATAAGCTGAGTCTGAAAAAAGGAG
CGAGGAAACTTTGCAGGCACCCTGTATTCCAGTTGAGCAAGCCGGCGAAGAAGTCAGACA
GCCTTGGGATTGTAGATAGTAGGGGACGAGGTGGAGAAGCTTGGGCATGAGATGTTTGTA
ATTTCACTATGCTTAATTAGTTATTTTCTAGATGCTTGTGAAAACATTGGTCTAGTATAG
ATGATGTGTGTGTGGTTTGGTTAATAATCTAGTTAGGGAGAAGTATTTGAAGTTGGGAAA
AGAAAAAGACAAAAAAAAAAGAAGTTTTTTCAGGTACTAACTGAAGAAGGGCTTAGATAG
ATGAACATAAACGATGTGTGAGGGTAGTGTTGTGCCTCACCTCTACTTTTTGTATGATTT
GTTAAGCAACTAAAAGTTCATGCAACCATTTCAATAACAGTGTGGGAGATTTGTATATCT
GCTCTGTTGGATGCATCCATGGACATACTACTATTTTTTTTTTCTTTATTTTTTT
>TeaL_17408
TACGAATCTCGTTTCGGCAAGATTCTGATGTCATTATCACATCAGCACCAAATCCTCGAC
AGCATTCAGCAATCTTTTCATCATCGGTTGCCACAACGACATGATCCAATGTAGTTGCCA
TTTTTGCCCGTTCCCATGTTCTCTGCATATGAACAATTAAAAAAGTGAGGAAAGTTTTTT
TTTTTAAATAAATGAAAAGGATGAGGGAAGCATGCATGATGTCATAGCCTATATCTAAAC
AATATTACATGATTTAATACAGCCAGAAGCCAAGACTTCAACTGCTTAAGTAGTGAAATT
TGTGCATGGAAGAAAAATCAACTCTAACTTCAGAGACTAATTAAATAAAAAAAATAGGTA
AAAATGTAAGTAATATAAGTGTTCATAAGTAATTTAAGTTAAATGATATAGAAAAATAAT
ATAAAAAGTAAGTACAAGAGTTCAACATATCAAATCTCACTCTCCTTTGCAGCTACCTTT
TGAGGTCAATGAAAACTTACATTTCTGTAACTCGGCTCTTCACTTGTGAAGATTACAAAC
TAGGGAATGCAGGACTACAACTAGCGCCACCTGGTCGCAACCTCGTTCAATCCTTTTGGA
ATCATTGGATTGGATCCCTTTTCTCATTCAAAATTTCCTCCTTTCTTCCACTCCATCCTG
AAGAGTAACTAGGACCAATTTGGAGAATAATCTTCTCCTTTAAGAATAATAAAAAGGAAA
AATGGAAAGTATTCAATTGGAAACATGACACGCTTTAGTCCAGTTCGAATTCCAAAATGT
CTGATCACAAACCTCCTTTTAATTTCATCTCCTTCCAAAACCTCAGCTTCAGGATTAGAG
ATAGTGTTACTGAAAGACTGTCTCGCTCTCAATAACCAAAAACTAAGTACTTTCACAAGA
TTATGTAAACAACATGAAATTTTGAACAGTATTGATGGTCAATTCAAGCAACAGCCTTTC
ATTTGACAAAGTACTCACTAGATCTAGCAAACATAAACAGAACTCCAATCAAATGTCCAC
CAAAAAAATAACCCATCAATTTTTTACATAAAATTCAAATATGACAAAAAAATGGCAAAA
AGTGTGCTACAGCCACTTCATCAAATCAGTATCAAATTAATGGACAGGGAAAATTTTTCT
TTTTACTAAATCAAATATGAACCAAATGTTTCACCAAATTTCTAACAGTCATATTTTTAC
TCAAATTTGAAGAGATTTTAAAAAGATTAAGGACTCCAATCCTTACTCTGATTTTTCATA
AATTTAAGTCAAAATATGGAACACTCCAATCCTTACTCTCTTTTGTTCATCAACTGGTTT
TGAAAATTTCCAAACTTATCCCAAAAAAAAAAAAAAATCCGTGTTTAACCATTTTTAATT
AAAGAAAAACTCTTCTTAAAATTTCATCTCTAGAACTAATTTGACAAGTTTTTGTAAACA
ACACGACATTCGAACGGTATTGATTGTCAATTCAAGAAATGGAGATCTTAAAACAATGAA
AATACAAAATTCAAATTCAAATTCGAAACAAAATAAAGCAAAGCAATTGCAATTGATGGA
GAGTGATAATAATGCGTAGTAAGTAGAACCTGGATCATAGGTTTTCCGAGGA
>TeaL_17409
TTGGCTCTTCTACACAATTAACCTCGATTTCTTTTTCCTCTGCTGCAAAATTTGCCTCGT
GTTTTCTCCGTTGAACATGAGACTGAAAGTTTTTCTCGCACATGGTTGTCACCTGACATG
CAGCACCGGTCCACTCTCTCCGAACATTCTCCGGAGCAGGTATCTCCGTGACTTTGTTCT
CTACACCACCAGCTGCCGCTGCAGGTACCTCCATGACTTTGTTCTCTCTTATGTCTTGTG
TCACAGTCTTTTCTATGATTTTGCTAACTGCAACTGTTTTCTTTTCAGTTTGAATAAGAT
TTGCCTCTACACAGGTAACCTGTTCTGTTGCAGCTGCAGGAATTTTCTCGTTCAGTTTCC
CTGCTTTGGTATTCTTGTTGGCAACATTAGGCTCTTTGAATTTGGACCATTGTGTTAAAT
CTGACTGAATTTTCTCCTTTGGTTCCATTGCTTCAGCATGCTCCTTGGCAACATTAGGCT
CTTTGAATGTCTGGATTTCTTTTTCCTCTGCTGCAAACTGGGCCTTGTGTTTTCTCCCTT
GAAGAAGAGACTGAAAGTTTTTCTCGCACATAGTTGTCAACTGACATGCTGTCCACTCTC
TCTGAACATTCTCTGAAGCAGGTATCTCTGTGACTTTGTTCTCTCCACCGCCAATTGCCG
CTGCAGGTACCTCCACGGCTTTGTTCTCTCTTACGTCTTGTGTCACCGTCTTTTCTATGA
TTTCGCTAGTTGCAACTGTTTTCTTTTCAGTTTGAATAAGATTTGGCTCTACACAATTAA
CCTGTTCTGTTGCAGCTGCGGGATTTTTCTCGTTTAGTTCCCCTGCTTTGGCATTCTCGT
TAGCAACATAAGACTCTTCGAGTTTGGACCATTGTGTTGAATCTGACAGAATTTTCTCCT
TTGGATCCACTGCTTTAGCATCCTCCTTGGCAACATTAGGCTCTTTGAATGTCTGGATTG
CTGTGGCTGTTTCTTTTTCCTCTGTATTCGTTACTACCTTTATCTCTTCCTCGTCAAAGT
TAGGTTTCATATGCCTTGATCTATCAATGAGTTTCTCCAACTCTTCTGATCCGTTCTCTT
TGACGTACCTCTCTGCCACAGCTAGAAAGCTTTCTGCATTGAGAGGTAGGTCATCCTTGT
GCTTAACGAAGCGTTTGATAACTCCTTGTAGATTCACAGATAAGCATGACCGAATCAGGC
ACTCATAAACATTAAAAGCACCATTAAAATTGGGAATCCCCAACCAACAAATGGCCATTA
GCTTCATGTAAGTCCAGAATGGAAGC
>TeaL_17410
AACTACCTCCATAATCCTATTAATGCCATCCACCTACAGAATCCAACATCTGTTGAACCT
GGGACAAGTGCCTCTTCCCTTTAAGATGAGAAGCCACATCAACCTCACTATGGCACTTGA
CATTACAGATGATGCACCATAATTGAGAATTATTATTCACCCCATAACCAGTAGTGTTCT
TTACTTCTTTCTGTTTGTATTGCTCACTAGTCCAGTTCACTTGCACCTTGTCCTCTTGTT
TCTTACTTTTATTCTGGTTATTGGGCTTTTTTGGCTGCTCCAGATTGACTGTCGAAGATG
AGCAGCCCTTCTCCTGATTGACTGTCAAAGATGAGCAGCACTTGTTTTTGTTTGCTTGCT
TGCTTGCCTGCAGCTCTGCACACGTAGCCCTGTGTTTTCTCCCATAAAGATGAGACATCA
AGTTTGCCTCACACGAGGTCGTCACCTGACATATGGCACAGGTCCACTCTTTCTGAACGT
TCTCCAAAGCAGGTCTCTCCACATCTTTGTTCCCCCCGCCACCAGATGTCGCAGCAGGTG
CCTCCACGATTTTGTTCTCTCTTACGGCTGCTGTCACTGTCTTTCCTTTAATTTCAATAG
ATGCAACTGTTTTCTTCTCAGTTTGAGCAAGATTTGGATCTTCTACACACTTACCCTGCT
CTTTAATTCCCCTAGCTGCAACCATTTTCTTCTCAGTTTGAGCAAGATTTGGCTCTACTA
CACACTTAACCTGGATTTCTTTGTCCTCTGCTGCAAACTCCGCCTTGTGTTTTCTCCCTT
GAAGATGAGACTGAAAGTTTTTCTCGCACATAGTTGTCAACTGACATGCTGTCCACTCTC
TCTGAACATACTCTGAAGCAGGCATCTCCGTGACTTTGTTCTCTCCACCACCAGCTGCCA
GTGCAGGTACCTCCACGACTTTGTTCTCTCTTACGTCTTGTGTCACCATCTTTTCTATGA
TTTCGCTTGCTGCAACTGTTTTCTTTTCCGTTTGAATAAGATTTAGCTCTACACAGTTAA
CCTGTTCTGTTGCAGCTGCGGGATTTTTCTCGTTTAGTTCCCCTGCTTTGGCATTTTTGT
TAGCAACATAAGGCTCTTCGAATTTGAACCATTGTGTTGAATCTGACAGAATTTTCTCCG
TTGGATCCACTGCTTTAGCATCCTCCTTGGCAACATTAGGCTCTTTGAATGTCTGGATTG
CTGTGGCTGTTTCTTTTTCCTCTGTATTTGTTACTGCCTTTATTTCTTCCTCGTCAACAT
TAGGTTTCGTATGCCTTGATCTATCAATGAGTTTCTTCAACTCTTCTGATCCATTCTGTT
TAACGTACCTCTCTGCCACAGCCAGAAAGCTTTCTGCATTGAGAGGTCGGTCATCCTTGT
GCTTAATGAAGTGTTTGAT
>TeaL_17411
TAGAGTAATATATGCGAAGTGAAAATAAACAAAAATCTTTGATGGTGTCACAAATGAAAT
GGATAGAGATTGCGGATGTATTTAAAAAATGATGTTGACGTCCAAAATAACAGTAACAAC
TCCTATCACTAATTTTTAATGCACAATGCACGGATCCAATTCATGAATTAATGGCAATTC
AGAGAAGACTACAAAGAAACAGCTTTAGAAATATAAAAGCAAAAGCTTTGAGCCAAAACA
GAGATCTGATGTTAAATGGCAAGGGATGAGTGCAAATATTTGTGTGACATACCTTTTACT
CTAATGTCTTTCTTTAATGCCTCAAATCAGCGTTGAGATGAAGGTCGTGCTACAGCCTCA
TCAGCAGGGAGTTACCTGACATACAACAGTCTTCATCAATGTTGGAGATAAGCTGTCTGA
AAGCTCAAACAAAAGGAAGTGACACCCACTGCTCGTCCTCAGGGTTTCGTTGAACAAGAC
AGAACGAGTTACCCTGTCCAAAAGAGCTTTCAGTCACCAGAGTTATTTTTCAGTGTCCCT
AGAGCTTTTAAGTCTTCAAGGATTTTCCAACGGAAGCTCAAACAAAAATGTCTTCACATC
TTTCAGTTTCAAGATTTCTTACCCAGAGGCAGGAATGAACCTTTGCCACGAACAATACCG
AATTCAACCCGCTAATCTCAAAAATCCAAGCGAAGCAAAAATATTTCCACTTTCAATTTA
TGCAGTGTACCTAAATTGAACCTGTCCGAACTGATCAACTATCGCCAGAAAAGTCGCATT
AATGTTCTCTTCCAAAATGAACAATCATGCACGCCCACTGAGAATCCCTTACTCATTTTC
TCGAGTACCAAATTCTTAAAAATAATTAGGGTCAAGAAACCCTAAGCGGCTAGCAACTGC
ACAGATACCCCGCTTCATTATCTCATAATAACAAGTCCCAGAAATTAATTGAAGTTAAAG
GAGCAATACAAGTCAAAGCAAAACAACCACTCTGATAATTTGACTGGATAAGAATGAAGG
ATCTCAATCTTCAGATGAAGATTGTCATCTGACAACGACATAATAAAAGCACAGCTATTC
ACATTTCACTTCTAGCTCTTGGCATTAAGCAATTTTTGTACACTGGTAAGTTTGTGATTC
TATGGGGATTGGATCCCTGACAGACTAGCAGACCCTAAACAAAATCCATAATGTCAATCT
CTAAATCAACTATAGATATCACATGCACCTTTAACAGTTGAGTTTTATCATGAAATCAAC
TTCTCATAGAAAAATACAAATGCAAAAGTGGAACAATACAAGAACAGAGTAACTCCGATC
TAAGCAAGCAAACAGAAACAGATCATCTAAACCGGATGAACCATCTTGCACAGAAACAAA
CAAGTTTTTATCTGTATATGAAGAAATAGATACAACCAAGGTCATACTCATGGTTTGACA
AAATCCTTAATGTACAGCGTATGAAAGTCAACTACCTAATAAGATACAAAAGACATACAT
GAATGACAGCTAAAGAAACTCCTCCATCAAAGCTGTTTCTGCTGTATGAAAACCATTTTC
CTAATAAAATACAAAGATAAAATAAATGAAAAATGGGACCAGCGCTGAGTCCATGTCTGT
ATCTGTCCACCCCTAATGGCTTTTTCAATACAAATAAAACATAAACATATGATGCCCTGA
GAAATTTCTCCATCATCGTGCTGTTACGCTCCACCCAAGCCATTTTCCTTCACTCAACTT
CCCTTTAATCTCAGTTTTGACAACATGAATCAAAAGCAAAGCTGCTATAGAGATAGAAAC
AATAAGCATAAAAAACACACTGTTCCATCCTCTAGTTGAAATATAACCCGCCAAAAGTGG
GCCAAGAGCAGCCCCAACAGAACCAGTACCATCTATAATTGCAGTAACAGTAGCTAATGC
ACGAGAGTTCCCCTTAATCAAGCTCTGTGTACCGAGATCAGCTGCAACTGCAGTTGTAAT
GAGTGAATATGGTCCATTTACAAGCAACCCAGAAAGTAACATCAGCACAACATTGGTAAG
CATAGATATACTTCCATAAATGCGGTAAAAGACAAGAGCAGGTATAGACAGCAACAGGAA
TAAAACTGAAGTAACGGCACGAGCTTCAATCATATCAGAAATGTACCCTGCCAGAACACC
GCCAATTACTCCTCCAACATCAAATATTGTGGAAAGGATCCCAGCAGTTTTGTCTGACAA
ATGCACACCTGCAATAGCTGTGTGCCTTATGTAGAAGGGCAGCCAATATAAGAAAGTGTA
AGCCACAAGCTTAGAGAAGAAGAGGCAGAATGCGAATGGTGCGACACTTGGCAATCTCCA
CGCCTCTAAAAACCCAATTGCAGCCAAAGAATCTGAGTTCTCAGATTGAAGCAACGCTTC
TTCTCCATAATCAACTTTCTCTGAATCTACCAAAGGCACACCCTCCACATTCATTTCAAC
CTCCATCCCTGACAATTCTAGTCCGACATTTTCAGGACTTACAACAAGAAACAAATAAAC
CACAATCCCTGCCATCAATATAAAAACCCCAGGCAACACAAAGGACCAACCCCACCCGGA
ACCCAACATCGACGACGCCAGCACCGAACCGATAATATTACCCACTGAAGTATGTGAATT
CCATACACCCATTATCAACCCTCTTTTGGACTTTCCAAACCAGTTCCCAACTACAGCAAC
AACACAAGGCCACCCAATTGACTGAAACAACCCACACTGCACCTGAACCAATAGAAAGAA
CCCTAAGACATGAACATTCAACCAATACCCTAACCCAAAAATTACAGTGAAAACACCACT
ACCCATCATCCCAATTGTCAAAAACAGGCGGAGATCAATCCGATCACCAATGTGGCCCGA
AAAGTACATTCCCACCGAGTAGGCCAAGAGGAATGTGAGATCGAGCTCGCCGAGGCGGTG
GGCACCGTCTGATCCATTGAATGGAGCCCAACCGGTGTCGATTTCAAAAGGGTTGTCGTC
GAATTGCAGAGAGGTGGTGTTTTGGGGTCGAATTTCAGGGCCGAGCACGCTCTTGACGAT
GCTCGGAGGCTTGCGAGAGGCGTGGAAGGAGGCGTAGGCGATGAAGGTGATGAGGAGAAC
TGAGAATCGGTAGAAAGTTAGGGTTCTGTGAGGGGGTTTGAGGGTTGGGAAAAGATTAAG
GCCTGGTGGTGGAGCTAGGGTTAGGGTTTTGGCCTGCATTGCTTGATTGTAATATAAATT
GAATCGTTTATGTATGTATGTATGTATGTATGTACATATATGTATATGTATATGGATATA
TATGTTACACAGAGAGAGAGGGAGAGAGAGACAGACAGACAGACGGACGGACGGACGGAC
GGACG
>TeaL_17412
TGAGACCATATAGAGCACGGCGAAGACGACAAACAACACCAGGAGGGTGAGAGAGACCCG
GTGGAGGGCGCATATACACTTCTTCAGCAAGATGCCCATTCAGAAAAGCATTTTTGACAT
CTAGTTGAAACAAAGGCCAGTGATGGGCAGCACACGAGATAGGTAACGGGACAAAAGTCT
CATCGTAATCAATCCCATAGAAAAGCCCTGGGCAACCAAACGAGCTTTGTACCGTTCCAA
AGAACCATCAGAAAGGGTTTTCATCTTATAGACCCATTTATAGCCTACAATATTCTTATT
AGCTGGTAATGGAACTAAATCCTAAGTCTGAGTGTTAGCTAAAGTAGTTAACTCGTCATT
TATGGCAACAATCCAATTAGGATCGTGACAAGCTTCCTTGTAGGACCTGGGCTCAAAATA
AATATGAAGACAAGAAAGAAAGGACTGATAGGAAAGGGAAAAACATGTATTACTAAAACC
ATACCAGTTTAGAGGATGACGGGCACGATTTGGAAAACGATGTGTAGGAGGAGCGGGATC
CAGAGAAACAGATGGAGGGATAGTAGAGCTAGAGATAGGCGAGCTCAGAAGTGCTTTGTG
GCTCTAATAAACAAGAAGAGGAGTAGAGGAAGTGCTTGGCGAGATATCAGAAGTGCTAGT
AAGAGGCAAAGTAGAGACCTCAAGATCAGAAACAAACTCATCGGGAGAAACATCATGAGG
AAATAGGTCAATGTGAGCCAATTCATCCTTGTAATAGGGATAGGGGTGGAAGGTATAGT
>TeaL_17413
AATGTTTCATAAAAAATGGGCATATGAAGTTTTCAAAATTTTCAAATATGAAAGTTCTTC
ATATATTTTAGAGTATAGCTAACAAAAAATAGTCAGTACCAAATGTCTCTAGACAATTCT
TTAAGCCTTCGCCTCATATAAGGAATGTTTGGTGTAGCTTATTTGAGTTATTTATAGTAA
TTTTTATTTTATTTTATTTTATTTTATTCTAAGAATCTAACTGTTTTGTATAGTTTCTAC
TTAAATGAAAATCATTCATGCTCAAATGTATCAATCATCTATAGAGAGAGTATTAAGCTT
TACAAACTGTACTATTTCATGTTTGCATTATGTACTAGTTAAACCTCTAAATTATGACTA
GTAATAGATTTTCAATATGCGAAAATTGTGCTAGGTTTGGAATAACCTATATAATCCATC
TTTTTATTTTTTTATCTTTTTTCCATCACATCACCTCTCTACTTTTCTGCACATCTTTTC
GTAAAAAGACAAAAAGTGCACTTTTTTAGGACACCCCAAACCAACCCTAAATTTTGCGTC
AAGTGTAGACACATTCCCAATCGGATGACATACTCTCGAGAAGTATTTCACTACGCAAAA
TTTTGGAATAGAAAATTTCAACAGTTACTCATCCACTTCATTGTTATAGCAATAATGCTC
TACACTTACAATCTTTACATACCACATCTAGTGTACCTTCTCATGTGGCACATCTATAAC
CGTTAGATATTAGTGAAGCTTATGTGGGACCCAATGCATTGATGTTTGTGAATGTACCAC
ATGAGATAAATGTGGTATATAAATATGTTAGCAACTCTTGTTATAGTGCTCAGAAAGCAT
GTTCTATGTCACAGGTTCAGATGCAAGATGTTGCCTTTAGAAAATGAGGGGAAAAATATC
ATGCAATTCTGTTGAATGTGGCTTGCAACCAATGTTGCAATGTCCATATGCTATGACTAT
TTAACTAGCTGCAAACACGAAGATAACACTGGCATACAAGCCCAACCTGACAAGACAGGC
AATTTAAATGTTTTTCATCATTGAAATTTATCTAGAGCCAATGCCCTCCATTAAACCATA
CATGTGTTTACTCTCTCACCTAAACTATGTCTTTTGGCCTTTACTTAATCCCTTTAACAC
CTTCAACTTAAACCAAAGTTACCAAATAGGCGGCAACATACGTTTGTAGATAAATATGTT
GGTGATTGCTAGTGCATGACAATGGTAGTTGTAGAAGTAATAGTTAGGCAATTTTGGCAA
TGATGATGTGAGGAATACAGAAGGAGCAGTAAGTGTATTTTCCTAATAGGTGGTTTTGCT
ATTGACAGATTAAAGTAGCTACATATAGAGTAAGCTCTGCTTTAAATTGTTGAACATAAC
TCATTAATAGTTGTAAGCCTATTTTGAACTAAACAAAATCATTTTAATGACAAGAACTGC
TTGTTTTCCAGTTGAGACAATGAAGTTCTGATGTGAATTGCCATCAAGAACTCCACAAGT
TCAAAAGACAACTATTAACCTAGGGTTGTCTAGAAACTAACAGTCTGCCTAAGGAAACCT
CTACAGTTTAAAATAAAGATTTACTTCAATTATCAACCAGAGACATTCTTTGCAATAAGA
AACTGGACCTTTTTTTTATGCTTAATTGATAGATAAAATATCAGAATTGAGAAATTTGCC
AAAGGATTGCTCTATATATCACTGCGCATAATACAATAGTTCTCAGCACTTTGATCACAG
TTGGATGAAGTCCAACACGTGGAGGATCAACAATGGCAACAACATTTTTGAATTGATGTG
TTAAAGTATTATTTTCTGAAGTACAACTGTTCTGAGGTTGGTTGTCAAGTCCTGGGCTGC
TAACACACCCAGATTCACTTTTACCATTTTCAAGCTCAAGGCTTGCACTGTCTTCAGAGT
CTGGTGTATTGTCCAAGGAGGTACCTTTCTCTTCAATGTAAACTGGTTCTTCATTGTTTT
TTTCAGAGGAATTTGCAATCTCATCTTGTTTCTGAGGCAAATTTAGGTACTCCTTTAAAA
GAGATCCCATGACATTCTCAGCCTTTGCACAAACAAATCTGCAGTTTTTTATGCCATTAA
TTTCAGCATTCCTCTCAGCATCCAAGACTGCAGACGCATTCATTTCAATGCCAACCACCT
TACCAACACGGTGAGCTAAGGTTAGGCCAATTGTTCCAGTCCCACAGCATATATCAAAAA
GCAAGGTATCAGGTCCTAAGCCAGCCCAATCCCCAGCCAGTGAATATAGCTTCTCTGCAG
CAAGAGTGTTCACTTGAAAGAAAGCTGTTGGGGATATACAGAACCGAAGATTGCTTATAT
AATCATGAATCCTCGCTTCTACACCATCAATTGCTACCTCATGTCTGGAGTCACTTTCTG
CTTTAGGAATAGGAATTGAGCGCAATGGAGCATCAGCTGGTGCTGCATTTGATATTCCCT
GGTGATCCTGAACTACCAATGATGTTAGAGGCAAAGGAGAATCAGCAGAAGGTCCCACAG
CAAATGCT
>TeaL_17414
AGGAAATTGCTAGAGCACAAGCTCAGGGAAGCTCTTGAGGAAGCCTCTGAAGATGGGTCA
CTTGTGAAATCCCAAGACATGGACTCTGAGTCTGCTGCGAATCAAGAGGATGGCTTGGGG
CGATCGCGATCGCTCGCGAGGCTCAACGCTCAAAAGGAATTCCTCAGAGCCACTGCTCTT
GCCGCAGAGCGAACATTCGAGGATGAAGATTCAATTCCTGACCTCCATGAATCGTTTTCC
AAGTTCCTCACAATGTACCCAAAGTACCAATCATCAGAGAGGATTGATCAGCTAAGGGTG
GATGATTATGCAAATCTATCAGGGTCAGCACCTAAGGTATATCTTGATTACTGTGGATTT
GGGTTGTTTTCATTTCTTCAAACAGTTCACTATTGGGAATCTTCAACATTTAGTTTGTCT
GAGATTACTGCAAACTTGAGCAATCATGCTTTGTATGGAGGTGCTGAGAAAGGCACTGTG
GAACATGATATAAAGACTAGGATAATGGATTATCTGAACATCCCTGAGAATGAATATGGA
CTTGTTTTTACTGTGAGCCGTGGATCAGCATTTAAATTGCTAGCTGAATCATACCCTTTT
CATACTAACAAGAAATTGTTAACCATGTTTGATCACGAGAGCCAGTCAGTGAATTGGATG
GCTCAGGGTGCTAGGGATAAAGGTGCAAAAGTTTACAGTGCATGGTTTAAATGGCCAACC
CTCAAATTATGCTCAACTGATCTGCGAAAGCAGATTTCAAACAAGAAAAAGAGGAAAAAG
GATTCAGCTACTGGTCTTTTTGTGTTTCCTGTTCAGTCTAGAGTCACCGGTGCGAAGTAT
TCATACCAGTGGATGGCACTGGCACAGCAGAACAATTGGCATGTCTTGCTCGATGCTGGG
TCGTTAGGTCCCAAAGACATGGATTCTCTTGGGTTGTCTCTGTTTAGGCCGGATTTCATT
ATCACATCGTTTTACAGGGTATTTGGGTATGACCCAACTGGATTTGGATGTCTTCTCATT
AAAAAATCAGTGATGGCAAGCCTTCAAAATCAATCTGGGCATGCTGGTTCAGGTATAGTG
AAAATCACCCCTGTTTTCCCTCTGTATCTGAATGATTCTATTGATGGGCTACCTGGATTG
TCTGGACTTGAAGATGATGAAGCCGGTCGGAATAGTGAGTTATCCTCTGAAACTCGCCCG
GGAGCGCAATTGCCTGCCTTTTCCGGTGCATTCACTTCTGCTCAAGTGAGGGATGTGTTT
GAAACAGAGATGGATCAGGATAACAGCCCTGACAGAGATGGGACAAGCACTATATTTGAA
GAAACCGAGAGTATTTCTGTTGGGGAGGTGATGAAGAGTCCGGTTTTCAGTGAAGATGAG
TCATCAGACAACTCGATATGGATTGATTTGGGTCAGAGTCCTTTGGGATCAGAACACAAT
GGCCAGGTGAACAAACATAAGGTAGCCTCTCCATTGCCACCCTTTTGGTTTTCGGGTAAG
AAGAACAAGCGACTTTCTCCAAAACCATCATCGAAGATTTCTAACAGCCATTTATACGAC
AAAGAGGTACACTCAGCTTCGCATGAGGACCACCATGTGCTATCATTTGATGCTGCTGTT
CTATCAGTGTCACAGGATCTTGACCGTCTTAAGCAGGTCCCTGAAGAAGAACAATTCGCT
GAAACAAAACCCTATTCACAAAATGGTGCGAAGGGTTTGGGTCATCATCACGATCATGAA
ATTCAGGAGGAACCTCAAACCCACAAATATTCTGGGGTAAATGGATCTAGTCTCAACAAT
GGCTCAACGTCTGAAATTTACCCGGAGACAAAAGAAAGTGCAATAAGAAGAGAGACAGAA
GGGGAGTTTAGGTTGTTGGGAAGGAGGGAAGGTGGTAGATTTTCTGGTGGTAGATTTTTT
GGCATAGAAGAGCTTGAACAGCCTGGTAGCAAGGGAAGGAGGGTATCGTTTAGTACGGAA
GATCACCGTAAAGATCTGAGCCATACATTGGAGCCCGGAGACTTATCTGCCACAAGCTTC
GATGATGAGTATGGCAGCGATGGAGAATATGCTGATGGGCAAGACTCCGACAGAAGGGAA
CCCGAGTTAGTTTGCAAGCATCTTGATCATGTAAACATGTTGGGTCTCAACAAAACCACT
CTCCGGCTGCGATTCTTGATCAATTGGCTTGTGACCTCATTACTTCAATTAAGATTACCG
GCTTCTGATGGGAACGAATCTTTGCCACTTGTTCACATTTATGGCCCAAAGATTAAATAC
GAAAGGGGTGCTGCTGTGGCTTTCAATGTGAGAGACAGAAACCGGGGTCTAATTAATCCA
GAACTCGTTCAGAAGCTGGCTGAGACAAATGGTATCTCGCTTGGCATTGGTATCCTCAGT
CACATACGGATTTTAGATAGCCCAAGACAGCAGCGCAGTTCTTTCAATCTTGAAGATACT
GCCCTGTGCAGGCCAATGGAAAATGGCTGGCATGATGGAAAAAGGGGGTTCATTCGCATT
GAGGTTGTCACGGCTTCTCTTGGCTTTTTGACTAATTTCGATGATGTTTACAAGCTGTGG
GCATTTGTAGCAAAGTTTCTTAATCCTGCCTATATCAAAGAGGGTGGACTTCCAACTGTT
GCAGAAGGTTCAGAGTCATAAGGCTAAAACAGGTGACAACGCTCTGCTTTCTATTTCAAA
GCAAAGATCAATCTGCCCTATGAAATTCTATTACATCCTACAGTTGGAAGTGGAATATTA
ATATTTTGTTGCATAGAAAGAATTAGAAGTTGCCGTTTTCATTGTGCAGTAGTCTTTTGG
TTTTTCTGGAGACTTTGCTGCAAGTGGGTGAATTTGTTCATTCATGTTTTTATTTGCTGT
TTTTTTTTTTTTTTTGAAATTTATTTGTTTTTTTTATTTTTTTTTTTTTGTGTTTTTTTT
TTTTTTTTTTGCTCCTTCATGGGTTATTGTAGACTTGTAGAGTTGGCTTTAGAAATTTGT
ATGCTTCAGAAAGTCATGAACTCAAAGTAGAGTTAAATGGGCACAACTTGTTTTTTTTTC
TTCTGCTTGTGTAAGATTTAGCTTATTTTACTTGTTTTGGGTTACCTCAAAATTCAGTGA
GATGTGC
>TeaL_17415
CAGTTACAGATCATGTTGGAGTGCAAGATTCAGGAGCCAAAGCAGCTGACTTTGATGATG
ATGATGGGGGTGGTTTGTCTCTAAATGCTCAATCAAGAGCATTGCTTATGCAGAAGCTGG
ATCGCAGTGGTACTGCCACCAGTGTTGCGGGGTCTCTTGGAGTGCCAGTGCTTAATGGTG
CAACTTCAAATCAACAAGCCATCACCTTGCCTATCGATGGGCAATCTGCAGTTCTTGCTC
CAGCTCTTCCTGCACTTGTGACTTCTTTGACCTCAGAGCCTATCGGTAAGCCCAGTTGAA
GAATATGTTCGACCCAGCAACTGAGACTGAACCAGACTTTGATTTGGACATTACGGAGGA
CGTGCAAGAAGAATGTTCGAATTATGGTCGTGTGAAGCATATCTATGTCGACAAGAACAG
TGCTGGTTATGTGTATCTGCGGTTTGAAACTGTTGAAGCAGCAGCAATTGCCCAACGAGC
AATGCATAATAGATGGTTTGCACGGAGGTTGATCTCAGCCGTGTTCTTGCAACCATATGA
ATACGACGCCAAGTTTAAAGATGCAGTTTGAAGAATATTTATCAAAAAAAGAGCTTGAAA
AAAGTTCTTATTATGTGCAAACGGAGATGGATTTATTGACATGTTGAGTTGGCAATTTGT
ACTCACTCAAAAAAGAGTTGGCAGTTTGTTTAATTTTTATTTTTGGCTTATTACAGTTTT
AATTCCCCAGAATGCATCGCATCGCATTGCATGCAAGATAACAGTGATGGGGGTGGGTAT
CTCTATCTGTAATTGCAGCAGCCCATTTGTGTAACTGACCTCACCTCTTCTCTTCTCTTC
TCTTCTCTCATGGATCTTGATGATAGATGGATAGGTCGAGAATGAATGAAGTGCAATTAG
TTGTCATGAAGATTTTTTTATTCATTCAGTTGGTGAATGGCTTGAAATGAAATATGGGGT
TAGAAGTCACAGTTCCAAATAATTTGATCATGCATAATTTTAACCAGGTGGTGTTATGAG
CATGAACTGCATGAATAATCTTTCCTTGATCATTATGGCCACAAGTGTTCTCTCATTTGT
ATGGGAATGCACCTTACATATTGTCTGTTTGGTTCTTACACAAATTCATGCAATTGCCAC
GTGTTCTCTCATTTGTATGGGAATGCACTTACATATTAGCTGTTTGGTTCTTACACAAAT
TCATTGCATTATTAGGGAAATTGATAATGCGAAATCATCAGTGAATTGGTCAGTAGTTAT
TTTTATTTTTTTTATTTGAATTTTAAATACACTTTTTGCAGTTTAGCACATGGTTATAGT
TGAAAAATTAGTTTGATATGGTACATTTTAAACATGTTTAGTAGTTTTGTAATGGGTTGT
GTTTCTGTCAAGTTCACATCTCAAGTTGAGAGAACTTGAGCGAGTTGGGCCCATTATGAT
CTTGTTTTGATAATTTGAATCGTTTAATGTGTAAAAATTATTAATTATTTTATCTCTGTA
AAAAATTACGTTGATCGAATATCGATAACTATGTGATAAAATCAGATTTTT
>TeaL_17416
CAGAGATTAACACAGAGCAAATTATAAAGCATTAACAAAGTAATTGGAAACAGCTTCTGC
TAAAATTGCCTATTATGGAAACACAAGACTGTTCTACAAAGTTAATAGAGGAAAATACAA
GGGTTTTATTTTCCTTAATCATACAGTTCCAAAAATGCTAGCTTTCTAGCATTTTTGGCC
TAACTAATGGCATTTTTAAGTGGCTAAAGTTGGCTTTTTGGTGGGAAATGGACATGCCAA
ACGACCTAGTGCTTTTTTTTTAGAAAAATGGATTTATAAGAGCATCAAGTTTGAGTAAAA
ATTGGTTAAAAGCTTGATGGGATGCTCCAATAGCTTTTCATCAAATTTAACCAAAAGTTT
GATTTGGTGAAAAAATTGAATGCTCCGATCCTCACTAAAAAATTTAATCAAATCCTTTTT
AAAAATTACAAGCCTATCCCCAAAAGCTTCTTTCATCAAATTTAATGAAAAATTGGTGAA
AACTTAATTTGATACAAGTTTGATGAATTGATGATTAGAGCATCTCCAACGTTGAATAAA
AAATTTCATCAATTTTGAGTAAAAATTTCATGAGAAGTTTGGTTTGATACCATTCACACC
AATACTAAAACTATAATTTTCATCAGATTTTTTCACATCCCCGATTGTCTTGGAAGACGT
CCGGGTGGATGTCCTGGAGGTCATCCGGACATGAACAAAAAAGGCTGTCAAAGTTGATCT
TGGGTGGACATCTGGGAGGACATCCGGGAGGATGTTCAGCCCAATGGTAACAATTTAAAT
TTGATGAAAGATGAAAGGCTCTCTTCATTTGATAAAAGTTTTAGTTCGTCCCTCATTTGA
TATGAGTTTGATGAAAGGGTCGGAGATTAAACAGTTGCCATTTTTTCCAAATTTAAATTT
GATGAAATATTAGATGCAGCGTTGGAGATGGTCTAAAAGGTCATTTTCACCAAAATTTTC
ATCAAATTTAAATTTGATAAAAGTTTTGGTTAAGGATTGGAGATGCTCTAAGCCATCTTA
TAAGAGCTACCAAACGAAGTTGGCAATCAATTTATCCAGAACTGCCATGTTTCACCAGGT
TTTCAATACAATCAACTACTTTCAACAATTCAAGGTTGCACTGGAGCCTGCAGCCCAAGA
CTTTTTCTAAAATTATCTGTTGCCCACAATAGGGTATAAAATACACAACTAGGCCATGTC
TTTGCTCACCTGGCTGACAAGAGCTAACTAAACAACAGTTCCCACACTTGTTCCATTTTT
TGTTTCAAAAGCCAGACAAACAACAAAATTCCTCAACAGACATGCTGCAACAAATTCGAG
TGGATAATATCTACCAAAATCTTCAACAGTTCCATTTGTATAATTGATGGGTAGTGACTC
AATTCCGACCCAACTCACAGTTATTAATAAAAATATGGATCTGATTCTAGCCAATGACTT
GTTAGCTAACTCATTTGGACAAAGTAGGTTCCCACAGGTGTTTATCTCTGCAGCTTGTAG
TGAAAAAAGAAAAGCTCAAGTTCAGATGGAAGATGAATATTTTTTTTTTGATAAATAGAA
AGAGGATGAATATATTTCCCTGACTGTTGTTAACTTCATAAAATTTTCTAAATGTGTGAA
GTACCCTTGTCAAGAGACATTTTCAAAATCAATTGACACTTGAGTAGTCAAGAGACATTT
TCAAAATCAATTGACATTTTCATCAAGAGACATTTTACGTAGTCTCTTCTAAATGTGTGA
AGTACCCTTGTCGAACACTCGATGCTTGGATAAGGTTATGGGATATGCATCCGACATATG
TGGTTGCACATTTTCACCTAGAAAACATATTTAGTAATTCGAGTTTATCATAAAATATGA
GTAAATATGACACATGAAATGCTCTATAGCGTCTGGTGAACACTATTTTAATCCATAAAA
TAAAAAAGTATGTTAAGAAATATGAATATTTTGTTGTGTTCCCGTCCCTTGGACATGAGA
ATTTGATGAAACAGACAATTGGACATGTACCTACACCTGACACTTGTTTATATTTATAAT
TAAAAAAAGTGTAACCAAAGGGTTGTGGAATCATTGGGTCTGATTGACTTGACCCATGTC
ATATTAAACTATTTATTTCATCAAAATAACAATAGATAATTCAAGGGTGTAGGTTACTTT
AACCTTAAACATCTTTAGAAGATGTACTTTCACCTTGTGCTAAGGAAACAAATGAGAAAA
AAAGGTTAACAACTTATTGCGTTTGACTAGATTTGATTGGATCCTATTAAATCCTCTGAT
CACAAAAATAATAAATAATGCGTCAATATTGATTATTTTCGTAATAAACACTTTTAGAAG
TTGTATTTTAACAATCTCACCAAAAAATAAAAAAAGGCAAAAAGGGATTGGATCTATTGG
ATCCAATAGTTTTAACTTTTAAGAGTTGTATGAATCATGAATCAATTGTGAATCGTGCTA
TTTATGATCAATTGTCTAAAAACCCGTAGATTTGTATTCTATGAAGCACGGACACGGACA
TGGGACACGATAATTTCCAAAAAATGGGGACACGGACATGGCGAGGGACACGGCGATTTT
TTTTTATATTTTTTATAT
>TeaL_17417
AATGGAGAGACCAAATGGAGAAGATGAAGGCCAAAAACCAAAGTGCTCCAAATCGCCAAA
CTTTCAGATTAAAATGAAGCCCTCAACCCACTCTACCTTTCTTACAAAGGACTTAGTATA
GATTTACACTAGAGGGAGATGAAAACCTAGAGAGAAGGTGTGTAGAGAGAGAAGATGGTT
CTAGGGTTTTGAAATCAAAAGGGAGATGAACAAGTGATATTGAAAGGTTGTTATTAAAGC
CCATTAATTGGAAAATGAAAGGACAAGTTAGAATTAAATGAACACTAATTGAAATTAAAT
GAACACTAACTAGCATTAAATGAACACTAACTAGAATTAAATGAACACTAGTTAGAAATA
TGAATGGACAAGTTTGTCATAAAATCCCACTAATGGAATATGAATGGATCACTAAATGGA
ATTGAATGAACCATTATGAAAATTTAATAGACACTAGTTGGAATTAAATGGACATCA
>TeaL_17418
ATTCATCTCCTGCAAAAAGGTCATTGCCAACTTCAACTTCCCCATCTTTAATTAGGAAGC
AAATTGACGAGCTTCAAGCTATTGCAATCAGTGGAAAATCAAAATATCAAGTTTGGAGTG
CTAAACTATCTGTTTTTTCGTCTGAAATCCTTTGGACCAACAAGATCTGCAAAAGATGTA
GTCATCTCCTCCAAATAACTCATTGCCAACTCCGACTTCCCCATCTTCTTTAAATTATTG
ATCAATGACCGGTAAATGTAGATAGATGGCTGAATTCGCCTGCGCTTCATCTCGTCGAAG
AGTCTCAATGATTCTTCAACATTCCCCGATCTGCCAAAGCTCTCAATCAATGCAGTGTAT
GTTCGCAAATCTGGTTCAAGTCCTCTCTCTTCCATCTCTTTCAAAAATACTAAGCACATA
TCCAATCTTCCCAATTTCCGCAAGCTGTTTATTAAGGTATTATAGGAAATGATATCTGGG
ATGACGTTGGCCTCTTTCATGGAGGCAAACTCAAAAAGCATTTCATCTGCACGACCAACC
CTACCCAAGATCCCTAAAACAGTATTATATGTAATCAAATCTGGTTTGCATTTCAGACTC
TTCATATGGTCAAATATCAACAGGGCCTTATCACTCTGCCTGCATTCAGCAAAGGCAAAG
ATGATTCTATTTGTTACTGTTGCACTTCTTGGAAAGGTCAATTCTGATACTTCTTTGATC
AATCCGAGTAACAAGACCACATCATTTATGTTCATAAAAGCCTTGGCAAGATTAAGATAA
GAGGTTGAACTTACGGACTCACTAGTTAACAATAGATCCCTGAAAACTTGAGACAGAAGA
GCAATGTCACTCCCTTCACCTGCTGCTATCAAAAGAAGATTATATGCATAGGCGCTAAGG
AAGATGTGTTTATCACGCAAGGACTTCAGTAGCCTAGTAGCAACTGCAAGATTTCCATCT
CTACACAGCTTTTCAATGTAAGTAGTACAGATTTCCCTAGTGGAGATTGGAGCATTCTCT
ATAGCAGACATGATTTGATTCAAGAATTCATCAGTCAGTTCTTCTTCAGAAGGAGAAGCT
TGTGTTGCTAATGACTGATAATTGCCAATGGAATTATTCACAGTGGCAAAAGATGGCCAG
ATCCAGGAAACCCCAACTAGGATGCATGTAATAAAATTAGTGTGCTGGAAATCCAGTCAT
TAGTAACAAGGTCAGCAAAATGCAATTAGAAACTTCCTTTCCAAACAGCTAGCATTAATG
TCTGAAAGAGCAGCCTTGCATGGCTGAGTAATAATGGGGTTGCTAATTCAATAGAAAATA
AAAAGGGTAGAGCCATAAAAAATTATAAATAAAGTCTAGATACATAACTTGTGAAATTTA
AAATTTAAAATCATCAATATTATCAACTTAGCCAAAAAATTTAAGAAACATAATTTACAA
ACGAAACAGTGGGGCAAACAAGCAAAGCATAGTCCAGTATTGGGATTTTAAGCCCCTTTA
GCTGAACTTTATCAATCTTGTGTCTAGTCAATGATCAGCCAGCTCCCATCACCTTCTTAA
GCTCAATAAGTAGGGTCCATAGATCATGAGCATTCCACAATATGGTCTTTAATCATTTAC
ATCCAAAATACAATGCTCCTATGTTTAGCAAACTAAATTTTGTGATTTTAATTTACTGCA
AATTGTTATTTAATTCCTCATTGTATCGCACTAACTTCATGCAGTCAGCATTTTTCCTTC
TAAGTATTTTCTTCAAATAAATTACATTAATCAGTTACGTTTTGGGAGTTGTAAGATGTG
CTCAAATTGCAACCGTTCACAAGTACAATCAATCCAAGCTTACTAGCTTAACTAGTTCAA
TAATGACCAAGCAAAAGAAAGCTTCTTCACAAGTCTAGCTCTTAGCTACTCTGTTTGTTT
AATACCCCAAATTTGCAAATGTCCCTTCTCATCCTTGTTCGAAATTTTACATCGATGGAC
AATGGCATTAAGAGAAAGCCATTTAAATTTTTTCCCCTGACGGGGAAGGGGTTGCCAGGG
TGTTCCCCAATCTTTGTAGCACTCTATAACAAAATTTTACTTATCAGAGAAAAGGGAATT
GCCCAACACTTTCTGAGTCAAGAATAATCCTCATGGATGCACACAATGCTATGAAGCACG
AATACTTCAAATAGGGTGACGTATCCGTGTTGTATCCATATCGGATACCGATACT
>TeaL_17419
ATCAGGTTAGAGTGTTTCTTCTTGATGACTTAAGAATATTGGTTGCATTGCACTTGCCAT
TATACATTTCCACTAGAGTCAGATAAATGTGTCCTGCAGCCCCTTTTACTTTCTTTATCC
ACAATTGGTGATAGGATTCACAGTTTTAGGAGATTATTTTGAATATGCTCGAGAAAAAAG
CCAGGGTGTGTAGTTTTGTTATATTTTCAATGTTATTCCATGTTTTGTATATGTATTTGT
CAATTCAACAATGATATATGGCGTTGGATAGGACAGATGCTATTATTGTCCGGTTCCCCA
GTTTAAAACTGAGGCGGCATTGTGGTGGACAAATATGGGGTTTTTGGCCATGATCGTAAC
TGTTTAGTGCTCTGTTTCGGATTGCACTTCTGTTTGCTCAGGAATGAGAATCTACAGCTG
GGGTTTGCTTGTGTTCCATTTTCATGTTCTCATGGACCATGGGAAATAACGATGCATTTC
TGAGTAAAAGGACAATGCCTGGTGTTTGTCCCCATTAATCAAGCCTGTTGGACTGCTGGA
AGGGTAACACTTGAGATAGACGTAATCTGTGGCTTTATTTATACAATGTGGCTGCTGTCA
GACTCAAGCCCACGTTCTCATTCTTGGCCCGAGATTTTATCAAGCGTTTCTGTCTATATG
TCAATCTTACAATTTCACACAAGTAAACATGCTCACATTTCTGTTTGCAGTGTGGAACAA
TTGACGGATATTGGTTGCAAGTGGGTTATTCTTGGACATTCTGAGCGGAGACATGTTATT
>TeaL_17420
TTCTCAATCACTTTTTCTCTCATACACATCTACTCAATTACAACAAAATATCAAATCATT
CCAAACTCCTATACTCCAAAATAATTTCTAAAATATACAATCAAACAAACCAAAAAAATT
TCTAAAGTCTCTTCCCAAAATCTTTTTTGAAAATTTATCTCCAAACACACGCGTTGTCTC
TGATATCAGTTAAACGACGTCGTATTAGGCCAAGTTATTGACCGTCCAAACCTCCGTCTC
TTTTAACCCAGTCTCTCTCTTTCTCAGTCTCTTTCACAACTCAGTCTCCCTCTCTTCCAA
AACCCTCGATTTGAAGCTCTCACTATCACTTCCACTCTCATTCTCAAACAAACTCGCTCA
CTTAATTGCAGATTTTGCATTTGATCTCTGTTATCTCATTCTCACACACCATGGTTTGCG
CTTCATCGATCTCTGTTGCTCGCAATCGAACTCTCTATCTGTTCTTTATCGATCTCTGTC
GCTCGAGGGCTTTGCTCTAGCTGTTCTTCATCGAACTTGAACTCATACTCGATTTGTTCT
TCATCAAATCGCAGACCCAAAATTTGTATCATTCTTGAACCAAATCGATC
>TeaL_17421
TTTATAATCTTGTTATAGCTTGTTTTGATTGCCACAAAAAAATAAAATAAAATGTATAAG
TTAATCACTATTGAAAAGATGTTTTTGTTTAAGTAGACTGTCATTTTGGTGGTTGAATCC
ATTGCTCAAGAAAGGAAAAGAGAAAATTCTTGAGGACAAAGAGATACCAAAGTTGAGGCA
AACAGATCAAGCAGAGACATGTTACAAATACTAATGGATCAGCTTGCCAAATCAAACAGA
GAGCCATCAATCGAATGAAAGAGAGAGAGAGAGAGAGAGAGAGAGAGAACCGTACAGGGC
TGTGTTGCTGCGGATCGCCGGTTGATTTGCTGCTGCCAATCGCCGGCGTCTCGCCTCGCC
GCCGCTGCTGCTGCTGTCGATCGCCGGCGTCTCGCCTCGCCGCCGCTGCTGCTGCTGCTA
GGGTTAGCGGCTGCTGCTAGCTAAG
>TeaL_17422
AATAATAAAATAAAATAAAATTATGTACAATCCTTGCAACTTGAGTAACTCAAGCTTAAC
TTGGGTTGGACTTGACTAGACAACCTCAAGGTACAATTCAAACTTTGACAAGTACATGCA
GTTGTCATTAATACAACTTAAATTTAATTTGGATAACCTCTAAACCCGAACCTATCTTAG
TCCAACTAATAGATTAAAGTTCTAAATATGAAGTTGTTTTTCACATGGAACCAACCAAAC
CAATTTTCCCAAAATCTTGGTACTGTATCACATTAATTTCACGAGAAGTTATTGGTTAGT
TTGGAGGTAGCGTTAGGTAGCGCTCCACGTGCATTGTGATTAATAGAAATAGTGAGACTC
GCCTAAGATCAACTAATAATTTTTCTAATTTTCACATGGAACCCTAGAGCCTACCCTAGA
GCCTATAGCAACCTTGATTTTGATTTTGATTTTTTTTTTGTTTTTTTGGTAAAAATAAGT
GAGAAGTCTAGTTTTAGAGGTGTGTATGGTATTAGGTTCAAGAATTATTTTATTTTGGTT
GTAAAAATATGATTAATGAAATTGTTTGATGAAAATGACAAATTATTGCTTTGAAGGATT
TTTCTTTCATTTTTACCTACTATCAGCAAAAAAGTCCCAACGACTAGTGGTGGCAACCAA
TAGTGGCTAGTGGTGGTCAGGGACGGATCCAGGATTATGACTTTGGGGGGCCCAGAGTAC
GTTTAACTTTTAACCAATAAAATTTGAAGTTCAATACCAATTTCAACTAACACGAAAAAA
AATCAATAATGCTATGATAAAATATTGAACTATATATTCCTTGTCAACATAATTGAGTAC
AGAAAGATGATCATACAATTGAGAATATTTTTTTGCTCATATTCACTTACAAAAAGTAAT
AACTATTTCTACATGCATTTATTTACTAAAATTAGGCATTTTCAATTGAGCCCGACGCTC
TTTTATAATATCAAAAGCATGATTGATAGAGTCTACATCAAACTCTCGAGTAATGTCTTT
TTTAATGTACGTAATCAAGTAACTAGCCAGAAAACCATCTTCCATCATATTCCTAAAAGT
CATAAAATATATGGCAGCACAAAATAACATTTAGATTTTTATCCAAATTCTTAGAGGAAA
TCAACAAATCATAA
>TeaL_17423
GTTTTGTTTGAATAAACTTTCTAGTAGTCGTGTAACATACGCTGGATATTTGAAACCCTT
TAAATTCAAATTTACTTGAAGAATATTCCCAAAAAGAAAATGTTGGATTTTACACAACTC
TGTTCTTTCTTTTTCTTTATTTTTACTGTATAAATACATGTTTATATTCTCACTACAGAT
TAGGATTGTCTCAAGTGTCAAGATTACAAGGGAATGATTTTCTCAATATCCTTTTGAGAA
ATCTATAACATTACTGGCCCTGAGTTCCCTATTTTGGGCAATGTATTATTTCGAACCTGA
GTACTTTGTTTGGTATTTTTCTTACAATTTTTGTAACTACTGTTTCTCAGAAGTATATGA
CATTGGCTAATTATATTGTTGATGAACTGCTAAGGTCATTCTGTGCATTGCAATGCTATG
TATTTAATGATTTGACTTTCTGGGACTATTAGTCTTTATGAGGAAATTTGAAATGATGAA
CTAGTG
>TeaL_17424
CTCCACAAATCCAAAATCCAAACACAACCTAGGAGAGGGGAAGGTGTGCAGATAAGAAAA
TGCCGAGAATAACTGTGTTGAGGAGCACTAAAAAGAAAAGACTATGCTATTGAGAAAACA
AACTTCAACTTCAATGTAGAAATTTTCTACTTCTGTAGGTTAACATATTTTGCCCCGCAC
TGAAGCGTTAAAAAAAAAAATAAAAAAATAAAATCCGAAGTTGTAACTTACACATCTCGA
AATTTGAGATAGTTTAAAAATTGTAACAATGTTAAAAGGCTCCAAGACAATATTACAGGA
CTTAAAGGCCATGAGCATGGAATGATTCTTACTCAGTGAAAAGCAGATTGATCAAAATAG
CTGTACAAATTGTTTCTCTCTGCACCTCTTCATTTTGGTAAAATCAGCTCAACTATCTAG
GGCACCCAATGCCTTCATGTCCTCTAAGAAGGCCATATACGAGTCATCAACACTCTGGGT
CTTTGGCGCCGCTGCTGATGAGTAATTAACAGACTCTGGTTTCACCTCAGTTCGAGCAAC
TGCTGGCTTGTTGACTGCTGCTACAGCTGTTGAGAGAGATGGCTTTGGTACAGATGCCGG
AACCATGGCTGTAAGCTCTGGAGTATGCTGAGCAAGTGGCCTCTTGACAACAGTAGATGC
AGCAGATTTAACATATGATGGCTTCTGAGGAACTGTAGGTCTTGCAGCATAATCATCTTG
TAAAAAAGGAGGGGGACCCGGGGGAAGTGGTGGTCTCATCATGAGGGCTTGTCCAGGGGG
AGGCCCAAAAGGTGGCCTCGGAATTAGAGAAACGATCATGCCTGGGGGTACAGCTTGGCC
AGGTAATCCAGGAGGGGGTGGGGGTGGGGGGAATCTTGAAATTCCTGGGGGTAATACATC
AGGCTGTAAATTTGGGACCAGTGCAGGACTGAGCACTGCAGGCTGTTGCCTTGGAGGTGG
GGGTGGGGGAACCAGTTTAGGGAGATCGTTGGTCCCCGAAGAATTTTTGGCCTCAAATTC
AGATGGTGCACCTTCAGATTGATTACTTGCAACCTTTGACGGTAACCCAGGTGGAGGGGG
TGGAGGGAGAATGGTATGTGCCTGAACTGGCTCCTTGGAGATTGAATCATCTGACTTTGA
AGATTGATTTTTCTCCCTTTCACTTCCACCAGTGCCTGGTGGATGTGGCTGAGCAAACTG
CTGGAATGGCGGAGGTGGAGGAAGGGGAGGCCGAATTGCAACATGGTCTTTGGGTGGGGG
GCCAGGAGGTGGTGGTGGCAAAGGAGGTGGAGGCAATGGTGAACCCAAATCTGCCACAGC
AGCCTTTGGTGGCATAGGAGGTGGAGGAGGTAAAGGCAAAGATGCAGG
>TeaL_17425
TTGAATAAATTATTCATATATATAACATATAATAGATATATAAAAATATAAAATTTTAAT
GTGTCCCTAGCACGTCATATCCTACATTTTTTTAAAATCGATGTGTTGGCATGTCGGTGC
CGTGTCTATATCGTATCACGTGTTCGTATTTGTGCTACTTAGGTTTAAAATTTTCTTCAC
TCAGAGATGCTTCAAAAAATTGGAAAACATGTAACAAACACATTACAAGACATTGTTTGG
AGTCTTCAGACACACATCAAACACACTACAAGTTTCAATAAAATAACTTAGAATCTAATG
ACCCAAAAAAGGGGGAAAAAAGCCTAGATAAGACCAATTATGACATGCGGCAAAAGAAAA
TTGAATACCTACTTAATGAACAAGAAGTACTAGAAACAATGACCAATTTGAATATATATG
ATATATAATAAACATATAAAACTATATTTCATGCGTGTCTCACACGTCATGTCTTACATT
TTTTTAATATTGTCATGCCGGTGTATTCGTGTCGTATCACATGTCCGTGTCTATGACTGC
GTCTGCCTTTGTCTACGTATGTGTCTGTATGTATTAGGGTGAAAGTGTTGATGATTTTTA
GGACCTTAGGATTGGTGAAACTGTAGAACTAAATGAATGGTTATCACATTTTTATATTTC
AAAATGTTAAAATGTTATTAGTGTTTGTTAGGTCTTGAGATTTCAATGGATATCGGAATT
TGGATTGTTGGATTTGGTTGGATAGTTTATATTTTTTATGGATATTTTTTTTATTTTAAA
TTCCTTAGCATTCGCCTCTTTTGATGAAGCCATCCCCTCACCCCATTGCCTTGTGCTTAG
GCCTCAAGAGGCCTCGTCACCTCGGTTTGCTTTTTGCTTTAAATAACAGACATTAGCCCA
TAACTATCTGGTCAGATTAATTCCATGTAGCCAATAGAATTGGAGAGATGATAGACAAAA
GATATTATCATATGATAATCACCTTTTAGAATCAATCTCCAGGACCAATCTTCCAAATTG
AAGATCAAATTCCAGTAAATGTAATGCCACTAATATTATCAACAGGGGAATATGACTTCA
TGTAGAAATAAAACTCTTCTTTGCGAGGATCACCCCATTCCTCCCACTCTGACGTCGTAA
GAGGAATAGTCGGATCAAGCATTGTTGTCAAAACATCCACAAAGGGTACTCCAGCTACAG
CAACCTTGAATAAATCAGGCCGCATGTTAAGAGCAGCACCAACAAGCAATCCCCCTGCAC
TTCTTCCTTCAATACACAAGTTTTCTTTTGCACAGTACCTTTTCTCTATGAGATATTCTG
CACAAGCAATAAAATCTGTGAAAGTATTTTGCTTCTTCAACAGTTTTCCGTCTTCATACC
ACTGCCTCCCCATTTCACCACCCCCACGAATGTGAGCAATTGCATAAATAAAACCCCGGT
CCAACAAAGACAGTCTTGATGCCTTGAAACCAGGATCCAGACAATACTCATAGGAACCAT
AACCATAAAGTAGTAACAGATCAGACCCATCAAGCTTCACAATATTTCTTTGATAAACAA
TTGATATAGGGATTTGAGTTCCATCTGGAGCAGTGGCCCATTGCCTTTCAGTTACATAAT
TTAAGGCATCAAAACCTCCCAAGACTGTTTCAATCTTCTTCAGTACCGAAACCCCTGTGT
TCATATCGTAATCATAAACGGAGTGCGGTGTCCTCAATGAGCTATAAAAAAATCTTAAAA
TGCTGGAAGAAAATTGTGATTCTGATGGATCCACTGAATAAACAGGATCAATAAAGTCAA
CAGCCCGACCACCTTGAAGCCTTTCAAGTGGTTCTCCAATGGGTGGAAGGCCATATATAG
TTACTTTGGGAAGGCCCTTTTCACGCTCATATACGACAAGATGATCATTAAAAAGTTGTA
TGTCCTGAATCTTTACACTTTCCCGATGAGGGAGAAGAACTGAGGTTGCAGATATATTGT
CCAGTGGGCATGCTAGTAATTCTGAATTGAAAAACTGATCACTTCTCCTCTTGATGAAAA
AATGATTTCCACGATGGCTAACTGAAGTGTCAATACCATCTAGCCGAGGTGTCAATTGCA
TAAGCCCGTTTTCAGGCTTTGAAATGTCAAAATAGAAGACAAAAGTTGTAGTTTTACTTT
CAGATGCAATGAACAAAAATTTCTTGCTCTCAGAAGCCTCAACTCCGATAGAGAACATGT
CATCTTTTTCATGATAAAGGCACAAGTCGTTTGATTGTTCCATCCCCAAGTTATGTAGCC
ACACCTTCTCTGGACGAAGGGTTGCATCCATCGTAACATAAAGTAAAGCATCATCACCAG
CCCATTCAATATTTGATGTTACACCAACTAGAGGCTTCCCCAAACACGTTCCAGTCTCAG
CATCAATGACGTAAACATGGTAGATCTCATCTCCTTTAGTGTCTTCTGCATATGCTACCA
ACTTATTATTTGGACTAACTTTAAAAGCACCAATGCTATAAAATGCATGCCCTTGAGCCT
TTACATTCTCATCGAGTATAACATGCTCAGGAGGAGCATCTGGTCCAGTTGGCAAAACAT
CATAAATAGAGGGTGGAGCCCCATTGTCAGATACTAGGCAGCGGCAATGCTGAATGTATT
CCTTTCCCTCCAAGGTCCTTTCATAGTAGTGGTAAGGCCCCCTGCGTATTGGAGCAGAAA
TGTCATCCTCCTTGATTCGTCCCCTTATCTCAGCATATATCTGGTCTTCTAAGTGTTTGG
TCCCAGACATGAGGAAGTCGGTGTAATCGTTTTCCTGTTGGAGATAAGAGAGGACATCGG
GATCGGAACGAGAATCGTCGCGGAGCCAGTAGTAGGAGTCAACCCTCACATCGCCAAACA
TCTCGTCCATCTCGTGATTTACCTTCTTCGCCATCGGCGGATCCGAACTCCTCATGGCGG
CTGCCGTTGCGATTGGTTGTCGGGCCTTCTTCTCTTTAGCAGTGCTGCTGCTCTGTGGAT
GTGGATAATGATGTGAAATCCAGACTAGAAAAGCTGTCTGAGTATCTATACACTTGGATT
TGGTCTCCTCAAGACCCTGGCATCTGGAATTTAAGTGATTTTAAAAAAAAAAAATAGAAA
TCAAAATACACCAAGGTTTACTCATTTTCCTAACCAACACTCAACCTGAGTAGAGACGCC
TAAGGAACCTGGCACCTTATGATATCCAGAGATCCGATTCAAATATATTTTTCCACCGTC
GGGTCAATTAAGTGATTTTTTAAAATATTTATAGGATATGGGTCGGGATGGGTACCCGTC
CATTTTTCCATACGTTGTGTTTCCCCACAGTAGCATCACAGATTTCAT
>TeaL_17426
AATTCTTTCTGAATATAATCTACATTAAATTTAAATCTACAGCATATGTACATTCTCATT
TTCTGGCTTCCTAACTTTTTCATATTTTATAACTTTTTATTAACAAGTGCTCTAAATACA
TTGATTAACAAAGTTAAATAATCGTACATTTCTTCAACACCCTGAAACATTTCCATGAAA
TGGTCCATTTAATTTTCTGCCAAACATGAACAATTTCTGCATTATAATCTTCACATTCAC
CTCAAACAACCACAATCAAATTTTGATTTACATATTCAATTGGTAATCCCAGTTTGAAAC
ATTTTCAATAACATAGCACTAAACAAAATAATTAACATCGGGAAACATAAGGAAATATAC
AACTTTTGTGATCAATACGAGTATATAAACAATCACAACCTAATCGAAAAGGCCAAGAAG
AACCAGCATGTGGAGCCAATTTCTTTCTTTTTCCCTTTCCTTTCCCAGAAAATTTCATTG
CTCAAATGACCACACAGATTCTCCTAGTCCAACCTAATCAAACAAGCATAGTGATTTTAG
TTTTCCTCGGCACCAAATTTAAAGTTTCCTTGATGACCTGAGGTTATAATCGTGCTTGAT
AAGACTCGCTCTCAGCAGCATGGCCCTAACATCCCGATCAAATTCATTGCCAGTCTGTAA
AACCCGCTGGAAAGTGGCATTCCGCTGATCTGCATGTCGTGCATAGAGAATTTTGTTATG
GGAGTCGATACGTGCCTGTATTTGGTTGTGCCCTGCAACACTTGTTTTGAAAGCATTAGC
CATCATCCCAAGATCAACAGACACAAACGGGTGAGTATACTGGATGAGGGCTTTGTGACG
GATTTCATCATACAGCATCTCAACATGGTCATGCAAATGGATATCAAGCAGAAGGTTTGC
TTTGAGATTTCCAAGGTAATCCAGACACGAGGCATAATGGCTTGAATAGAAATCGTGAAT
AAGCTCCCTCACTTCAGGTACTAACTCTAAAAAATTCCGGAAGCTGAGATTGTCTATAAC
TTTGCTCTTCAGCTCTGCCCGGTCGAAACTTGCAAGTGCACAAAGCCCACCGTATGTTGC
AATGTCTTGGGGTGCAATCACTTCTGTGTAGTTGTTCCCTAATTCATGACCCGTTTCCAA
GAACTTTCGAGCGGCTAGTTTGTACTTTTTAGCTTCCAATAAGGCCAATCCTGCAGCAGC
ACGTAGTTTTGCGACTGTAATAGGTTCCAAGGCTTCGGAATTTTGCTCTGCTTTTCCAAC
ATAGCTTGAAACATGTATGAACTGACCCATCTCGATGCTGACCAAAATAGCGTTTAAACA
CATATGAATTATGTGCTTTGATGTTGTACAATAATCACGAGTACGAACGTAATTCTTGAA
TGCATCTCCAAGTGCACCGTGAGCATAGTAAAAATCTCCAAAATCATTGTATCCCATTCT
AATGCTTTCTTTTATCAAATTTGTCCGATAAGCATTGAGTTCAGTCTCGAGCTTCTCTTT
CTTCTGCTCAGCCCTCCGCTCAACCGCCTCAATCCAAGCCGAATCATTTCCATAACTCTG
CCCCAACCTCCCATCGATCTTCTGAACAACTTCTCGAAACAATTGTGTGTTCTCGCCTTT
CTTAACTTCGTCGTAAGCCATTCGTAGAGCTTCCAACTGCATCGAAACGTTGTCGCATCG
GTTGGCGATGAAGAGGAGCCGCGAAATCTTTGTTCGGCCGCTGTAGAGAGCGGCGTAGGC
CTCGATGTCGAGTTGCTCGCCGTTGATGATTGGTCTGTGACGCCGGGAATCGTCACCGCC
GTTGGAATATATCTCGTCGATCATCTGTGCCGAAGCTTCATTCTCGCCTTCCATGGTGGT
GCACTCGAACGACGTCGTCGAGTTAGGGTTTTTGAGGCCTTGTGTTCTTCTTCCTCACAA
GTGAAGTGACCCAATTCTGATAATTTTTTTTGCAATCAAAGAGAGAGGGGGGCG
>TeaL_17427
CTTTGTATTATGGGTTATGAGGGACTTACCACCTGCAATTGCGGTTAATATAGTAGAAGA
ATCGAGGACAATAGCTTTCATCCATGATAGTTCAGTATCCATACATCCTCAGTCCTGGGC
TGCTGCCGCAAGCTCGCAGAATCAGGTATCAAGAGCAAGCCCTATATAACGACAACTTGT
GCATGGATTCTTTTTATGCAAATTAGCGGAGCTTGTGGTGGTCTTTCACAAAAAGGAAAA
TTGTCAGAGATGAGTTGGATTGTTGCAGTCGGTTGAGGTCAAAGAAGATGAATGACATCC
TTTGACATGGCATTGGGGGTGCAGCTGTAAGGCTGCCGCGGCCATGATTTTGCCATTTTG
TATATAGCAATGGAACACAAGCTTCTTTTTCTTTTTTTTTCTTTTTTCAAATGTTTTTGG
AGATTTTCTTTTTCCGCATCTAATGGCCATGAGATGTTTTCCTTATATAGTATTGTTTTA
ATTTTAATTTTAATCTGAATTTATTGATGCTGATTAAATGTGCATTTAATTTCCACTAGC
CTCATTTTGCTTTCTAGAAAGGATCTCAAGAGTAGGAAAATAGGAAATTAAATTTCTTTT
ACGTTAATGTGAATCGATCTATCATAGAACAGAAGTTGATGCATCATTTTGGAACAATTC
AAAATGAAGTTGTTAAGTGCGACTTCTATTTATAACTTATTATGCATCAATAGCTTAATA
CTCAGATTTTTTACATTTTCTTTTAGGTTTAAATTGGCCAGTTTTTTTCAAGTTCTTTTA
GGTTTAAATTGGTTATGG
>TeaL_17428
TTTTCTCTTTCCTCTCTCCTTCTCAATCACTTTTTCTCTCACATACATCTACTCAATTAC
AACAAACTATCAAATGATTCCAAACTCCAAAACTCCAAAACTACTTTCAAAATACACAAC
CAAACAAACTAAAAAAATTTCTAAACTCTCTCCCTAAAACAATTTTTAAAAATTACTCTC
TCAAAACTAAACAAAACATACCCAATATGTTTCATGCCATTTTGGGGGAATAATGATTAA
AAAGTCATGAAGTATTCAAGTCCTTGAAGCTCTGCTGTGTATCTCCCCATCTTCACTTTT
AGTCTTGAAATTGATGTAGAGTAGAGAAGGAGAAAGGGATGAGAAGAAGAACCCAAGGTC
CACAATAATCACACAAGGCGACAAAACTTTAAACACTTAATCTTATTAATCAAACTCTAA
ATAATGCAATGCAATGCCTAGTACATTTTGGCTACTAACCCTAATTAAATTAGAAAACTA
ATATTAGGAACACTAATAACAATAAGAAACTAAATATTAACAAGACACCTAATTAAACTG
TTTTTTAAAAAGAAAATAAATATAAATACTA
>TeaL_17429
TTATTTTCCCTCCACAAATCCAAGGATCACAGTCAGCCCGAGATGCAAACACAATAGATC
CCAAATCCAACACAAAAAGTATGAACTTACACTTGGCATGCACAGAATAATTATAATTTC
CAAAATGCCATGAAAATATATATTTCAAAGGAAACATGAGAGCATAATAGCATAATGTCA
AGCTGCAAAATCAATATCCAGAATGCATACATGCAAAATGTGATCCACAGATGAAATCAA
AATTATTATACAACTCCTAACTGTATAGCAAAACAAAACACTCTATACATGAGTATGATT
GGCGACGACCCAAGTAACGCACATACACATCAAATAATTATAATTTGTACATAGCAAATC
GAGAAGAAGAGGGAGGGGGATATGAAGTATGCCAACTATTGCTTGTAATAACCACTCTGG
GGAGGAGGATATGGAGACGGAACGGTGTAAGGAGGCCGAGGGTGAGTACCTGCTTGCTGA
CCTTGAGCGTTGTAGTATGGACCACGCCACCCCGGATATGCAGGTTGGCCATACTCGTGG
GTCCCAGCTGGCTGTGGTTGTTGCTGTGGTGGGTATGGAGAGCCACCAGCCGCCGCCATA
TGGTAAGGCGGCTGTGGCGACTGCTGTGGAGTGCCATAAGGAGGTGAGGGCGGGTTTCCG
GGATCTATTTGTTGCTGCGAAGAGGCTCTTTGAGTTTGATGAGGCGGTCCCACTCTTTGG
TAGTTGGAAGCACCTGTGTTCTTATCCTGAAAACTGAAACCAGCCATTTGTCTCTGTACG
TCTTCAGTCATTTCTCGGCACTGAATGTTTCGGGTCATCACGAAATCACTGCACTGCTGC
TTTATGTTTGTAATAGCTTCCTGAAGAGTAACGTAAAATTTCAGTCCCTCATTGATGTTT
TCTTTAATTTCTTGATACTTTGCTATGGCAGCTTCAATCTGCTTATAGCTCTTCTCACGA
GATACTTTATAGTCCTCAAGGTTAAAGACAGCTGCAAATTCATCATTTTGAGCCTGAATT
TGTAGCAACAGTTGTTCCTGAGCCTCAATATTCTGTGCAATTTCTTCACATATGTGATCA
TACTTTGCTATCTCCTTCCTAAAAAGATCCTCATATGAGCCAGTAGAAGCCATCAACTTG
GGCAATATATCATCCTTCCTCTTCTCATTGGCATCCAAAGACATTATCGGCTTAGCAAGT
GTAGGAAGGGCAGATTCGATCGGATGTCGGTCAAGGATTGACATTAGTGCTGAATTATCT
CTCACTGAACGCTCAATCCGGGCATCACTTTCTGCAGCTTGCTTCACATTTCCTGCAAAT
CTATTTAACCTATCTTGCAAGTTCTTTGTAAGAGTATTGGACTGAGGCCTAGTCCACCGT
GTTCCAAATTGGGTTCTAAACTGAGCATCTTCTGTAGCTTCTTTCTGCAAGAGCTCCTCA
GTTTGGACCAGCAACTCCTGGTTTACCCTCCTCAAATCTCTAAGCTGTTGTAGCTCAGCT
TCCATACCAGTTGGGCCTCCACTGATTTGAACTGCCTCAACATCGTCTTTAAGAGTAGTT
GGCAGGGTGCAATTCCCTTCCAGAGCAAGAATTGAATCAGGCAAGTCCATTTCCTTGAGC
CTCACTCGGGCTAGCTCACTCCCTTGTTGCAGTTTCTCAGCTTGTGTTCTGATAATTTCA
TCAACCATTTCAGTGTATCTTGAAAGAGCTTTTGCACTGCTGTCAGGGACAAGACTTGCA
AACCATTTCTCCTTGCTTGCGTCCAGTAGTTCAGTCATCGGCATAGACTTAACCAAAGAA
AATGCAGGAAGAGGAGGTAAAGAACTGGCAGGAGGAACTCTCATGAGGTAAACTCTATCA
TTCTC
>TeaL_17430
TCCATTATAGGACTCTTGTGCCTTATCCGCTTATCTCGGATTCCGATATCTTCCGAGATA
ACCTCGGCGTCACGACCAGGACATGTGGCACCTCGGCTGACACGTCGGCGTCACCTTGGC
CACGTGTTGGTACTCAGAAAATATATCCCCACAACTGCCCCCTAGGTTCTATTACCTTGG
CATTCTGAGGTGATGGAACCTATATCATTCATTCCTGCCAGTACATCGGCCTAGTCGAGA
TCATCATCATAGGTCGATATGTCTTTTTCAGAGATCAAGAATTCCAAGAGCTTCTTCACG
CGTATCAGGTGTTATGTATAACAACTCAACCGTTTAGCCACGTGTTTTCTCCTTACTGGA
TCGTACTCTGGACGCGCTTATAAGTCGTTTCGCGCCTACATGCGCCGTCTAACGCATTTG
CTATTTCAGGCGCATTAATTGCCCTCTTTTGCCGCCGTTTCAAGTTTTTGACAAAACTTG
TTTCCCCCTTTCATTTTTTTTCACTTTAAATTGCCTTTATTCAGAACTCTTTCTCTCTCT
AGCTTCCTCTAATCCTCCATTTTTCCAAGCTCTAAAGCTCTGCAACTTGCTCCATCCATT
TCTTCCGTCGAAGTTCTTGCCAATTTGTTCCGCTGCCGCTGTTCTTCTGACTTCGGCGAT
CTCAAGCATCAGTTTCTTTTTTTTGGTAAGTCACTACTCTTGTTTTTTAGTTCTTGTTGT
GTTCCATGAAATTCTGTTTTATCATTTAGTCGCCATTGCTGTTTTACTCGAATATTTGAT
TTGCGAATCATGTATCTGAACATGTTTATTTCATAATTTTGCTCTTTGTCCACGTCTTGA
GCACTCGCATTGTTCACATGCCTGTTGCTTTCTGCCACTGTTCTTGGCCTGATACATTTG
TGCAATCTTTTTGTTTTGATTTCTTGATGTCTTCATCACCATTCTTGTTTCTGAAACGGA
TCCCTGTTTTTCTGTTTTCCAGATTCGTTCCTTCAATCTTCATCTCCATAGCTTTAGGTT
TGGGACTTGTTTGTAGAACCCACAATTCTTAGGAAAAACTGAAACGAATTCCTTCTAAAT
CCATACAAACCCTTATCATAGCATATTTGTAGATTTTTAGCCGAGGTCCTTTAAACCCTC
CAAAAATACTTCCTGAAATCCAATATCTCCATTTTAAGCCGACGTCATGGGTACGTGGGA
ACATAGGGTAAACACCCTGGAAAAATTAGGGTACTTTAGGCAGGAGTTCGAAATCTCGGC
CGACGTTCATTTGAGGTTGGCTGGGGAGGATGACTCTATCATGCCCGATGAAAACCCCAT
GCCTTTCCTAGTGGTTGCGTTTATTGAGTGTGGACTTAGGTTTCCACTTGACCATTTTTT
CCGTTAAATCCTTCATTTCTATAAGTTGAACCCAATGCAACTTGCCATCAACTCTTACCG
AGTTATTAACGGTACCATAGCTTTAGCCAAACAAGAGAGTGCTAGGATAACTCTTGCCGA
TTTCCAGTACTGTTATACCATGTGTCGCCTGAAATCGAAAAAAAGGTCACATTTATTACC
TTAAGCCGAGGTCCACTGAATACAAAATCATTGCCGACCTCCCTGATTCCAACAAGGGAG
CGGGGGATGATTACTTCATCGTCTCGGGAAACTGGGAGTTTCAGCCAAACGATGACCTCC
ATCTTATCCCTTAAGTCGTACAGTTTTCGGAGAAGGAGTTGGTAAGGGCCACTCTTTACA
CATTTTTCTTGCTTTCTTGTATAAAGTTTTCAACATTTTGTTCTAATGTCTATGCTTTTT
TCTGTTTTGCAGTTCTTCCTCAGCAACCAAAGGGCTTCCGTCAATCTTTTTTTCCCAGCA
AAGATTTAAAGAAACTATTGAATTTACCAGTTCACAAGCGGAAGGCCCCTCTGCTTCTCA
ACTTTATCCCCACTTATAAGTCAGCTCTCCCTGACGTCCCAAAAAAGAAGAAAAAAAGCC
TTTCTCCACCATCTGCCACAACTCCACAAGCCGCGTCCACATCTCGGACAGACCAAGGAT
CAACCTCTGATCCAGCTGAGCAACCTTCAACCTCAGCACCATACCTGATTCCACCATCTC
AACGAAAACGTCGTCGACGACTTGTTCTTGCTGCGGAGATGGACCGCCAAAAATCGGTTG
CTAAAGATCTCTTAGCCAGCATTCCCTCTGACATTGACGCTCAACCAACACGAACCCAGC
CTCCTTCAAAGCCAAAACGAATAAAAAAGGCTCAGCCAAAGGCAAGGGTGCCTCAGATCT
ATTCTGAGGATACCTTGCCAATTTCCAAACGGGCTCCAAGTGAGAAAACTGCCTTTGTCC
CTGCGAAGAGGTCCGCTGAAACACTTCCATCCGAATCTACCAAATCCAAAAGGCTGAGGT
CATCTTCTGCAACGACCTCGGGGTCTAAAAAGCCTGATGCCCCCTGGGCCCCCGCAATCA
CTCTGGAAGATAAGCCTGTCATGGCCAACGATAGCGTTGAGGACATTAACGTTGGCGTAG
CCCTCAGTACTGCTCTGTTTCTTCCCGACGATCTTGACCGAAACGCCGAGTTGAGCGAGT
ATGAAAATTACGCTCTGATGCTTCAACGTTCCGTTCAAGTAAGTATCTTTATCTGGCAAC
TTCTTTTTTCGTTTTGTTCTTTCCATACTTGTAATTTTTTCTAACAACTTTTGTTCTGTT
TACTTTCAAGCCATCCAACACGCCCATTCTTTCTCAGTTCAATCTTTTGAGAACCGTGAA
AAGCTAGCTGAAAAGAAGAGGGAGGTCTCCAGCCTTCAAAAAACCAATAAAAACTTACAA
TCCAAGATGAAGACCCTGGAGGACCAGGCCGAGGTCGCTATTAGAGCAAAAGACGAAGTT
GAGGAGAAGGTTGGTGCTGCTGAGGCGATAAACAAAGTCCTTCAAGCCCAGCTGAGGGAG
GCCGAGAATAAATTGGCCTAGGCCCAAAAAGAGCTTCAAGACGCCTTGCCCACCAAAGAG
GCCGAAATCAAGGACACCGGCGAAAAGGCGTATGCCCAGGGCATGGCCAATGTCACGGAG
GCCTATGAAAAGCAAGTTAAGCAAGCATGCAACAAGGGTTTCTCCCTTGGTTGGATGACT
TTGCTGAAGAAACTTGATGTCCCTGAGGACTCCTCCTTGAGGAACGTCGATGCCATTTCC
CTGCCATTCCCTCCAACTCCATCTCTCAGTCAATCTGACAACGAATCTGATTCTGAGGAT
GAGGCCGAGGAGGAAGTTTTGGTGAGGAAATCAAAAGAACCTACTGGGACCAAGTCCATT
TCTCCGAATGAGCAAGTCCTGGACTTGACTCAAGATAAGGAGGGTGAAGAGGTCCCAAAA
GATGCTGCGGCTGAGAAGACATCGGCCGTCGTTCCCTTTGCCGTCAAGAGCCTGGATGAA
ACTCTTGCAGAAATTGACGCCGAGCTCGCGGCGGATAAGGCTGCTGAGATGTCTTCCCAA
CAATCGTCTGAACTTCAAACTCAACCAACTGCTACTGCTGAGGAGTCCTAGCCTTATGTT
TTTCCCTTCTTTTCCTGTACTTTGTTTTTCTTTTTTGAAGTACTATAAACTTCTTTACAT
TGCTGATGTGTTTTTAATACAACAACTCTTTTGCTTTTGAAGGCTTGCATGCTTGCTTTG
TATGCCTCCATACTTGGAATATTTTTGCATATCTTTAATATATACTTCAATCCTCGTACA
ATCTTCTCGGGGTGACACACCTCAGTTATACAAACTGATATTTTACCTCGGCAAGTACCT
AAGTACTTTTCTTAGCATAACCTTGGTTTCATCTTGTAAATTTTATCATAAAATTTCAAC
AAGTGTTTAACCTTGGTTTAACTTTAACTTGTAAATTGTCCACAGATTTCAACAAGTGTT
TAAGCAATGATCTCGGCTTAACTTCAACTTGTAAATTGCTACAAATTTCAACAAGCGTTA
AGCATTACTTCGGTTTAACTTCAACTTGTAAATTGCTACAAATTTCAACAAGTGAAGATA
AACAATTATCTCGGCTTAACTTAAACTTGT
>TeaL_17431
CACTGAGAGATGATCTACGAGACCTCTCCCTCCCTTCGGTAAGAGAAAATAGAGAAAACA
GAGCCTGGTTCGCAAACCGAGGCAAAACGCAAAAGAGCCTGGAAGTCTGGAGGCAAGGCT
CGCAGCCGAGACTCTGAAACTTCTGAACGAGCACAATATGCAATATCACCGAGCGCTCAA
CTGGTGACGTCTGAGTCTTAAGGTCGGTCAAAAATGGGGTGTCTACAGTTGCCCCTCTTT
GACAGAACTCGGAAGTCATAAGTGACGGGAGTGAATGTCAAAGCCCAGAGACGACCCATT
TTTGACAAGGCCGAAGACTTAGACAAACATACGAAATAACAGAGATGTGCCCGCAGGCAG
GGGCAAAATGCAACCGAAAATGCAAGAAGCCGAAGGCAACTCATGACCATGCAAATGCAG
CAAGCTGTAATGAAGCAAGTATTCGCAAATAGATGCAACAGTTTTAAGCAAGAATGCAAA
TCGAACTACATTTCATGCAGTTATGGTGCAATCTTAGCGAGCATGTGTGATAGATACACA
AAAGTGAAGAGAGTGTGATAGATACACTATATGAATAAAGTGTGATTGATACACTAAGTG
AAGCAAAGTGTGATAGATACACAAAGTGAACAGAGTGTGATTGATACACTGAAAGTGAAC
ACAAAGTGTGATAGATGCACTAAGTGAACAAAGTATGATGGATATACTAAAAGTGAACAC
AAAGTGTGATAGATGCACTAAGTGAACAAAGTATGATTGATACACTAAAAGTGAACACAA
AGTGTGATAGATGCACTATGTGAACAGAGTATGATTGATATACTGAAAATGAACACAAAG
TGTGATAGATGCACAATGTGAACAGAGTATGATTGATATACTAAATGTGAACACGAAGTG
TGATAGATGCACTTAG
>TeaL_17432
ACCCTTTTTACTTTTTGCTCAGCTTTTTATCTTCGAATTTGAAACTAGGTATTTGGTGAA
AATTAAGCTATATTTTTAAAGCTCTTATTCGGGAACAGGGAGATTGTTGGACTATAAAGA
GTAGGAAAAGGATCGTTTGTTCCTTCCCTGTCCTCAGTCTTAAATTCATTCTCTATACCA
CACGATTAAGGTAAATAGACTCGTCGTGTGGTCAAAAACAAATACACAAAGGATAAGAGA
GAAGGGACAGAGAATCTGTAAACATATGTAGTTTTCAGAGGAGACAACACTATCAATTCT
ACATCTGCATAATTGAAGCAAACAATAGCTCATTTTCTTGTCCATATTTACACACAAATG
TACAAAAGAAGTTAACAAAGCCAGTTCATCACTTCTGTCTAAGAGCCATCTGTCCCTGTT
AAGGAAGTTCAAATTTTTGAGACTATTAGTGATGTAACTTGGTATTAGAGTAGAGTCTCA
TTACATGAAATCTTGATTTTCAGGTCTTCTCATTCTGAGATTTTAGTTATTGTAAATTAT
GTTCGGTTTGTGTTCGTGTACCTTATTCATTCATTTAATTTATTCATCTGTTTGCATATG
AGACAAGATTACATATAAAAGAGATTCGCCTTATTATACATTGTTTGGCTCATTTCTTGA
CATTTTAAGTTTTTGAGATGATTGGCATATAAATCCAAAATAAAGAGATATCCACGGCTT
ATAAACACAATGATCAAAACAAACAAGTGAAATATATCAAAATCAATTATAATTCAGCCT
TACATTCATAGGAAAGTACAAAACAAACAATAGCTCTTCATAAGACATTACTCACTGAAT
CAAATATAATAGCACATCTCGTTATTTTTTGATATCCAATCAAACTGATTCTTCTCCAAA
CCAGTTGAAGGAGCTAGTTTTCATCAAAATTTACTGGAAATTTATGATGATCATGAGTAG
ATGGTAGCTAAATTTGATATTTAGACAATCATATGATGTCACATTATTGAACATTTAACC
AAGTAAATGAGAAACAGAGAAGCTTTTATGTACTTGTCACCAAGTTATTTGGACATTTTA
ATCCACAAAGGTCTGGCTGTATATTTCTTGGAGTATATTTTAATCCATTCTCAGTAGCAT
AATTGAAAACTGAGTGCAAAGGGTGAAAAAAAATCCCATATTCAAAATAGTCACTGAAAC
TTCACTGGTTATCCAGTCAATGACAAGAATTATTCTCCCATCAACACTCAATCCAACAAT
GATACGGGGAGTGAAACTTATGTACTTGAAAGCTATGGCCCCGGAATTAGGATGCGGCTT
TGTATATCTGAGAAAGTCTTAACATCTTTTCCCCATAACCAGCAATCAATACCAATTGCA
TTGGCACCTGCCTTGTCAGCCTTGTCATCATCTCCAACATGTACTGCTTTTCTAGCTTCT
ATATTGGTCTGATCTAAAGCAGCTTTAAATATTTGTGCATCTGGTTTTTCATATCCAACC
TCTGAAGATATAACCACAGCATCAAACAGATCGATAACATTGAGTTCCTTTAACACCTTC
CTCAATCGGGTGTCAAAGTTGGATACAACAGCCAATT
>TeaL_17433
ACAAACTTAGTGGGGGCAAATTGAATAAAAAATATTTATTTGAAGTACAAAACAGTAAAA
AAGTAAATATCCCAAGATGTGCAAAATAGATAAAGGTTGTTAATAGTTATTTGGACTCGA
GAAATGAGGGTTTATTATTCTTTAGCTGAAGACTTGAGCTGCATTGTTAGAATACAAACA
AAAAATTAAAACTTAAACATAAAATAGAAGATTATCAATGAAAAAGTGATGTTTTTGTTA
ACATGTAAAATCAAGTGGAGATAATACCAAAACTTGCCCAGAAAGCCATTAACCTATGAG
GATTCATGTCTAATTTACTTCTTCGGAATTAGAGTAAGAAAAATTATAATGATTATTCTG
AGTTATATGGCAACAAAGTTCTTCGGTTTGGCATGCCTGTGAGTTTGTAGTTGTGTTGCT
ACTTCATAGGTCTATTGTCAATTAACAAACTTCCATATTCTAATTAATTCAAGGCCAATT
AAGTTAGTTAATAGTAACATGACAATCATTAAGTCATGCAGAAATCAAACCCAAATGTAT
TTTATTTTAATCGTCTTGTGAGTTTCTTTGGTACACTGGTGCAAATTTAAAAAAATTCCC
TATCTAAAGACCCCTATTTTTAATTAAAAAAGTTCTCTATTTTAAGTCCCTATTTTTGTC
ACCGCTCTGTTGTATGAGAGATGGGAAAAAGAAGAGAGATGGAAAATGTCCAAATTCCGA
TGGGTAGGGCGAGGGCATAAACAAACTTAGTGGGGCCAAATTGTATAAAAAAATTATTCA
GAGTATAAAACAGTAAATATCCTAAGATGCGAAAAATAGATAAAGCTTGTTAATAGTTAT
TTGGACTTGAGAAATGAAGGTTTGTTAGTCTTTAGCCGAAGACTTGAATTGCATTGTTAG
AATACATACAAAAAATTAGAACTTAACATAAAATAGAAGATTTCCAATGGAATAGGTGAT
GTTTTTAATAACATGTGAATTCAAGTGGATAATACCAAAACCTGTTGAAAAAACTATTAA
CCTTTGAAGATTCATGGCAAATTTACTTCCTGGGAACAAGCATAAGAAAAATAATAAAGA
TTATTGATCTATATATGGCAATGAAGATCATAGGTTTGCCATGCCAATGAGTTAGTAGTT
GTGTGCTACTTCATATGTCGGTTGGAAGAGAATTGATTTATTGTTGAAATGGGCCATCAA
CTTTCAAATAATTGGAAAACAATTTTAATGAAAGTAAATGTTTAGTGAAATGGAACATGA
AAGAAATAATGGGTATGTTTGGTTTGGTTTTGAGAGAGTAGTTTTTAAAAATTGTTTTGG
GGAGAAAGTTCAGAAATTTTTTTGGTTTG
>TeaL_17434
TGCTGCTGTTGGTGTCGACCCTTACCACTGGAATGTATACTGCTTTTTGGTGTCGACCCT
TGCTGCTGTTGGTGTCGACCCTTGCATATGGAACACTTTAGTTATTTTTCCAGCTTTTCC
CTGGTGTCGACCCTTGCTTTTCTGGTGTCGACCCTTTGTTCTGGAAAACTTAGCACTCTT
GAGGATTATTCTAGTGTCGACCCTCGGACCTGTGTTAGACAAAGATAGATTTTTGCAACC
AAGAGCTAATGCTTATTTTCTGATATCCCAAAAAGTTATTGAAACATAATATTCTAGAGT
CTCAAAACAATTAGAATCATGAAGCACAAATATTAATTTGAAAACTTCAAATAATTAGAA
GAATAAAATATTCGTCATAAATCAAAATCAATAGAAAATCAAGTTTGAGAACACCGTAGG
GGTAACAGTAAGAATGTAGCTTTAGCTTGTGTCGTCTGTTTCACTTGCACAGCAACTGTT
TTCTGCTTGTCAAAAGCTTGTGAAAGAAAAGTGCTAGCATGCCAAGCAGGACTTGATGTC
AGTAAATGAACAAGTTAATAGTGTGAAAGAGTATGCAATGAAGATGGAAAGTGCTAGTGT
TTCGTGGAAGAGAAACTTTATCACTGATTCGCTGGTATGTTTCTTAGACTTTAAAATATT
ACAAGCTAGATGCAAACTCTGGTGTCAAATTGATGTACCAATCTATGTCTTTGACAATAT
TTATCAATCTTTTTTGTTCTTTTGTCCTAAATTTTATTTATGAAAGCTATACAAATGCAG
ATTGATAATACACTTGCATGTATTGTGAAGATTATAGAATCAACTCTACAATTATCAAAT
CTTGATCTTGTTGCTTCATATGCTTTCAAAGAGAAATCTGTTCCAATGCCTGCCACCTCA
ATTACTCGAAATGACATTATTGGTCCTGCACTTTCTGATGCACAAGTAAGTAAATGGTTC
TAACCTGTTTGGGATTTGAGTTGAGCTCTAAAATTAACAATATCTTTATGTGCTTATAAA
CTTTACATACTCTTCCATAATTGTCTTCTGTATATATATATATTTGATACTAATGAAAAC
ATAATTTAGGAGAATGTAAAGCTTAAACCTTGAGCTTTAGTCTACAGTACATATTTATCT
ACTTTCAAGAAGACTAACTTCTAATGGTCAATAAAGTACCGTTGAATGGCCTAGTTTAAA
GAAAAAAATAGTTGTTACTTTGATTTTTTTTTTTAAGAGAAGTTAATAAATTTATTATTA
TATCCATGGTTGTTAATCATGAGAATGCCAGTTGCAATTTTTGTTTTCTACTTCTCTTTT
TTGGGACAACTGAAGCTAGTCTTAAGTTTGTTGGGTTGTAGGTTCGTAACACCTAAGGTT
CTGTTCAGGTTACAGATTTTTGGCTAAAGAAGCTGCATTTTACTAATGCTTGCATCATAA
TAATTCCTTGTGTCTATTTTTCTTTGCTAATCGTGTTTCCGTGGAAGATCTGTTTTTAGG
CCGTTAGATAGATCTGACTTCAACGTTTTGTTTTTGTGAATATTGTCATGACATGTAGAA
ACTACTTGGGGAATATATGACA
>TeaL_17435
ACGTGGCCGAGAAGGTTGTTGGCTGACCGGCACAACCAATCTCTAGCTCAGCTTCGCCGG
AATACAGTTGAGCACGGCTGGAATTAGGCCCGGTAGTAGGAAACGACATCAACTGCACTT
GGGCATGTTCAGTATGGCCGTTGATAGCCGAGATAATGTTGCCCGGCTGCCGTGCTCCCA
GCAGAGTGGGCTGGCAGTTGGGTTAGGTGATGTATAGCAAGATTTGTGCTGACAGATGGG
ATAACAGAGCCACGTGTCGAGAGACCAATGGGAGTAGATTTGGGGCGCAGAAGGGTATAT
AAGCATGTCTGCGCCCCCCATACGCTGGACAGGAACACTTTGTAAGGAAATTCTTACACG
CTTCTCTCTCTCTCTCTATCCTAAGGTGTGCGCTAACTTGATCGTCGGAGGGTTTTTCCA
GCCACACACCGCCGGGTAGCTCACCGTTATTTGCTCACAGGTGATCGGACAGAAACGGAG
CTCGGAAGAAAGGAGTACGGGCTTGCCGGAATATTTGCTCCCCGTACAATACTACTTACA
CCACTGCCAAGAAAATTTGGAAAGCCTTGCAGAACAAATATGACACTGAAGAGGCAAGCG
CTGTTGCAAGCCGTTTTTTCCGCTATCAGATGATAGCTGGAAAATCAGTGATGGAGCAAG
TTCAAGATTTTTAGATGCTAGTGGCTGAAGTTAGATCCGAAGGCATGAAAATTGGAGACA
ATCTTGTTGTAGCACGTATTGTTGACAAACTTCCATCATCTTGGAGGGAGTTCCAGAAGT
CGATGCGTCACAAGCAAAAAGAGACGTCCTTGGAGACTCTAATCACATGGATTCGGGTGG
ATGAGGAAGCAC
>TeaL_17436
TTATTTGAATTTTCTTTGGTAAATAAAAATTATTTGCGAAAATTTTAGTCATGGCAATGG
ATCATGTACGGGGAGCAAATATTCCGGCGTGCCCGTATTCCTTTCTTCCGAGCTCCGTCG
ATATCCGATCACCTGCGAGCAAATAACGGTGAGCTACCCGGCGGTGTGTGGCCGGAAACA
CCCTCCGACGGTCAAATTAGCACACACCTTAGAGGGAATAGAGAGAAGGGAGAGAGTGTT
TGAGTGTAAGAATTCCTTACAGAGATGTTCGTGTGTCGCGTATGGGGGGCGCAGACATGC
CTATATACCTTCTGAGCCCCTTACCCACTCCCAGTCATCTCCTGACACGTGGCTCTGCTA
TCCCATCTGTCAGCATAGACCTTGCTGAACATCACCTAATCTCAACTGCCTGACTTCACA
GCTGGAGCTCGGCAGCCGAGCTGCTCTACCACGGCCATGCCATGCTTCATACCCAAGCGC
CTAACCGGACAAACACATGGAGGACCGGGCTAGGCGGCATCCCGGCAAAGCCTAGCCCGG
GCACCTCCTTTGGTCGGCCTTCCTGCCGGTCAAACAACTGCCTCGGCTGACCACGCCTTT
CCGGGCGCCGGTCACTCGATCTGTCTGGCTTCGGCCATCCTCGGACCGAGCATCCTGGTC
CGACCGAGCACTGCCTTACCGAGCAGTTTCTGTCCGGTCCGGGGTGGCACACAGCCCGAA
CTCTGCCCGGCCCAAGTTCTGGCAGCCCTTCTCTGGGCGAACAGTCGATCATCTCGGCCC
AATGCACTGCTGGGCTTTCAACCTGCTCGGTCGATATCTCGGCCCAACTCCAGATCATAA
ATCACCCTCTCAATTGCCCCTTAATTCCGTCCGCGAAAGCGTGACTGGGATTACTCACTT
CGACCGAGATAACATTTCTCCGGTCTTCAAGACGCCAAACCTCGACCGGGCTAGTTAACA
TAATGTCTGCAGACTTGCCCGGTTATATTCCCCGGCTGACTCCCTCTTCGTCGAAAGTAG
CTCAGTTGGCTCTTCGTCTTTTCAACCCGTCACTTCAGTCCTGACATAGCCATAAATGGG
GACACGTGGCGGCCTGCCATTGGTCATCGGGCAGCCAACCCGCCGTTTTTGCCAGAATTT
GAATTTGGGCGGTCTCTTTCGCCTATACATACATGCCCCCCATCATTCCATTTCTTCCTA
CTGCTGCTTCCATTTCTGACGATTCTGAAGCTCAAGCCTTCTCCTCAAACTCGACTGCCA
TTCTTCGTGTTCGAGGGACACGACCCTGTCCTTCACTGGTAAGTCATTCTACCATTATTT
TGTTGCTATTTTCCTTCATATTACACACATTAGGGTACAAAAACGTAGTTCTTAGGGCAT
AGGCCATAGAATCCGTCCTAAACATCCCACTGTTCTTGGTGTTCTTCGTCTTCCTGAAGA
ACATTGAAGAACTGGGGCGAACCGGGCTCCTGGTCTTCCTTTGATCTAAAAAACCAATGA
AACCGAGCAAATAACAAGTTTGTCTCAACCCTAGCAAAAACCGAGATAACAAAAGGACTT
GGTCGCTCAACCGGGCTAACATCTGGTCTGCTTGGGCGACCGGGCTCCTTAGATAGAGTA
GACAACCGAGGTGGTTTGGCACTCTTAATGACCGAGCTAAAATCCAGCTCCTTTTGCGCG
ACCGCGCTCACACTTAAACTTGCCATCCTTTTCCTGCAGAGTCCAAGGGGACCACTGTCG
TTCCTGAGTCTCTCAGAACCGAGCAGCAACCAATTATCACAGTGCCAAACCACTCAACCG
GGCTATACCAAGCCGGCCAGAAATGGGGAAATTCCGCTTCCTAGTGGATACTCCGGCTGC
GCTGGCTGCGTTCAGGGAGGAGTACGGCGTCCCG
>TeaL_17437
ATGATGACCTAGCTCTAGAGTAAGAAGGATTCTTCGTCTTTCGGTCTTTAATTGACATAT
CCAGTTTTCTCTTGCGTGAAGATTTCGGCTGGGAATGAGTAACATATTGAAGCACGGTAA
AGGAAGTTCCCAACCACCAATTGGCATAAGGCATGGTTACGTGAGAAGTAGATCGGGAGC
CTGGTAACTCCAATGAGACTTTTGTACCGCAGCGTAGCATATGGCGCCAGTTGTAATAAA
ATTTAGACCACTCAGAGGGCTGCCGACAAGATACATTAAGCGGTGTAGGGCACGCTAGGA
AACCCAAATTGACGACCGAATCGGTTAGGGGAGTACGGTTCAGAAATGAAATTAAATCCC
ATTTTAAAAGTTAAAACCCCTTGCCTCAAAGATATAAGATAGCCAAGGTGGAAAGGTGAT
ATCCTTTCAGAGTCGACCAGAATGCCTGAAGGTTCACTTTCATGGGTAAGAGCCCTAAAC
TGACACTCCGTACGATAAGTTAGGAGAGAGTCCACAAATGGAAATTTATCAGTAAAAAAC
TGGGCAGCCGATTGGTTTCCAATAAACCCAAGATATGGCATGAAATGAATATCAGGAATC
GGACAAATCGACTGAGGATCCCCATGAGAGTAAGTCTTGACAAAATATAGTGAAATCCAT
CCAAAAAGGTAATGTAAAGGACCCTGAATATTTTCCTTCCCAGGTGAAGATGATGATGCC
ATTTTACCAAGAGAATGATAGAGGTATGCAAGGACGGGGATGGCCAGGCTAAATAAGGTT
CCACCTGCCATTTTGGTGGCTACATGAAAGGTCGTCGGACGAATTTCCCCGGAAGAGTGA
GGGAAGACAAATCCGCTAAGCCAGCTCGCCAAAAAACCGGAAAGATACACATCATCAGGA
ATTCTATCCTTTCGTTGAAACCCACTGATCGAAGTTGGGGATTCGTCAATGAATTTAAAA
GTCCAGTGGTTAAACTTCTTGGATTGAACAGAGCTGGCATAAATGTTGAAAAGCCCACGG
CACGCCTTGGATGTCTGGGACGAATATAAAATGTCATTGGATGGGGTAAACTCTTCATAA
AACTCACCACGAATGGGGAGCCCGCTAATGCGATGAAGGTCCCATAAAGAGATCCCAAGT
TCGCCATAAATGGTGTGGAAAGTGTTAGTATCGGGTGACCACCGCTCTAAGAATCCTTTG
AGCAAGGAGACATTCCTAGCATATGCAAATTGGGATACATAGATTGCAGCATAAATCCCA
CATTTCTTCAAAATAGGGGCAAATGTGGAAAGAACGTCATTCAACCAAAAAATCCATATG
GGGGATTGCAAATGGGTAGAAATGCCACGGACATTAAA
>TeaL_17438
GACATGAAATGAATATCAGGAATCAGACAAATCGACTGAGGATCCCCATGAGAGTAAGTC
TTAACAAAATATAGTGAAATCCATCCAAAAAGGTAATGCAAAGGACCCTGAATATTTTCC
TTCCCAAGTAAAGGTGATGATGCCATTTTACCAAGAAAATGATAGAGGTACACAAGGACG
GGAATGGCCTTCCACCGGCCATTTTGGTGGCTACATGAAACGTAGTTGGATGAATTTCCC
CGGAAGAGTGAGAGAAGACAAATTCGCTAAGCCAGCTCGCCAAAAAACCAGAAAGATCAG
GGATTCTATCTTTTCGTTGAAAACCACTAATCGAAGTTGAGGATTCGTCAATGAATTTGA
AAGTCCAGTGGTTAAACTTCTTGGATTGAAAAGAGCTGGCATAAATGTTGAAAAGCCCAC
GGCATGCCTTGGATGTCTGGGACGAATATAAAATGTCATTGGAGGGGGTGAACTCTTCAT
AAAACTCACCACGGATGGGGAGCCCACTAATGCGATGAAGGTCCCATAAAGAGATCCCAA
GTTCACCGTAAATGGTGTGGAAAGTGTTGGTG
>TeaL_17439
CCATTTTAAAAGTTAAAATCCCTGGCCTCAAAGATATAAGGTAGCCAAGGTGAAACGATG
ATATCCTTTCAGAGTTGACCAGAATACCTGATGGTTCATCTTCATGGATAAGAGCCCTAA
ACTGACACTCCGTACGATAGGTTAAAAGAGTCCACAAATGGAAACTTATTAGTAAAAGGC
AACCGATTGGTTGTCAATAAACCCAAGATATGACATGAAATGAATATCAGGAATGGGGCA
AATTGACTGAGGATCCCCATGAGAATAAGTCTTAATAAAATATAGTGAAATCCATCCAAA
AAGATAATGCAAAAGACCTTGAATATTCTCCTTCCCAGGTGAATGTCATAATGCCATTCT
AGTAAGAAATCCGAAAGACACACATCATCAGGGATTCTGTCTTTTTGTCGAAAACTACTA
ATCGAAGTTGGGGATTCGTCAATAAACTTGAAAGTCCAGGTATTAAATTTCTTGGATTGA
AAAGAGCTGGCATAAATGTTGAAAGGACCACGGCACACCTTAGATGTCTTGGACGAATAT
AAAACATCGTTGGAAGGGGTGAACTCTTCATAAAACTCACCATGGATGGGGAGGCCGCTA
ATGCGATGAAAGTCCCATAAAGAGATCCCAAGTTCGCCGTAATTGGTGTGGAAGGTGTTG
GTGTCTGGCGACCATCGCTCCAAAAATCCTTTGAGTAGAGCGACATTCCTGGCATACGAA
AATTGTGATACATAGATTGCGGCATAAATC
>TeaL_17440
AAAGCTGGAGATCCAGTTCCTTGTTATTCCAACAAGGTTGGACCATATCACAATCCTAGT
GAAACATATTCTTATTATGATCTTCCCTTCTGTTTACCAGGTTTTCATCTTCATCTTTTT
TTATGTAGTTTTAATTGTTGCTCTTGATAGGTTCCCCTTTAACCATTTCTATTTTTGTTA
TTATTGGCCGAATTCATTGACAAAACATGTGAAAGAGAAGAAAGAATCTTTAGGTGAGGT
GTTGAATGGAGATCGGCTTGCTTCTGCTCCATATAAAATTGACTTTCTAGTAGAGAAGGA
TGCTGAACTTGCATGTAAAAAGAAGCTGAAAAAGGAAGAAGTTTCTCAGTTCCGAACTGC
ACTTGCACAAGACTACTACATTCAAATGTACTTTGATGACATGCCAGTTTGGGCTTTCAT
TGGACGAGTTGACCGGCCTTACTTAGCTGAAACAAATGACTACAAGTACCTCCTTTTCAC
ACACATGGTATTTGAACTTCTTTATAATAAGGAACATGTGATTGAGATCACTGCTCGAAT
AGGCCAAAGTTTCGTGATAGACCTGACAGAAGATAAGGAAGTCGATGTGGAGTTCACATA
CACTGTGAAATGGAGGGAAACAAACATTCCATTTGAGAAGAGGATTGAGAAATACTATTC
ATCTCCTACACCGCATCAATTGAGAATACACTGGTTTGCCGTGATGAACTCGTGTTTGAC
AGTTCTCATCCTACTTGGCTGTTTGGTGATGTTTTATGTGCGAGTCATCAAGAAGGATAT
CAATAAGTATGCAAATG
>TeaL_17441
CCTAGTTTTCATGAAAGTATAATACCTGACATAAAAAATAAAAGTCCAGAATCCTGAGGG
CCCTAAAAACATCACAATCATGCCCAAAAACGTTGAAAAATAGATATTGTAACCATCCCT
ACTCAATTACGCATTATGTCCCACACATCATGTGCGAAAATCATGAAAAAACATTGTGTG
ACTCTAACTAATCCTAAAACATGGTTTAAAAATATCGTGAAATTGAAAAATAATCAAAGG
TTTCAACTGTGCCAACTAATGTTCTCTCAATATATCAAAAAATCACACAAAAGAAACTGG
TAATCCCACTACAATGATGGAAGAGGTCCCTTCTCTGGGAAAGAAATAAGAAACGGCAAA
GACAGTTACATTCTGTTCATATCCCTCCTAAATTCGAGAATAAATCTCCCATGTAGTCTG
AATGAAATCCTCAAATTTCTTTCCCCAGACAACAGCGTGCAAATTTTGAGTTCTAAAAAC
AATCAATAGGATATGTTATGCATCACATATTTCCAACGTAATTTCATAAAAATATCACAA
ACCAACAAGTTTCTCAAGCAATCTCACGATATTGACATGCCATAAAAGGAAACAGTATAA
CTTCAAGAAGAATACAATTGGTTGAAGGAAGACTAGTAGATTAAGTGTATTTTACTTACA
GATGTAGTGGCTACAACACAACTTACAAAAGCCCTCTTTTACTGTTTCCTTGGAAAAAAT
ATCAAATCTTTACAGCATAGGCCCACGGGTCCTACGATGGAATTAAATGAATTCACTTAA
TTGGGGCAAGAATGGTGTAGAGCAAAAGAAATGTGACTATTATGATGGCCCCTGCCAGAG
TGAAACTAGGGCTGGTCCATAACATGAGGTTTGACCTCTCTGTTCTT
>TeaL_17442
ACACCTGTATTTTGAACATTCCAAACCCGCTTTACTAAAATAAAATTCTCTCTTCATAAG
TCCCGATAGCTATGAAGAATTTTTACTAATGTTGGGTTGCAAAATAGATTACGCTAAGGT
TTAACCATAACTATGCAAGTTCAAACCCAAGTATATTTGCATTGTTTGTACCATAATTGC
ATAAATTGGGAGTGAGTTTATGGTTGGAAGTGAGTTTCCTACTACTAATATTTGTACCTA
TACATCAAAATGAAAAGAGATAATTACCTGATGATTATATAGGTAACGACAAATTTCCAG
TTGATGCTCTTGTGGCAATATTGTGTTTAAGGCTCCCATGATAGACAAGCTGATAACCTA
TGAAATGATGCGATCGATACTTTAGCTAGCAAGAGTTGGGCAAATAATTACAAATAAATG
GAAGACGAATTTTTTATTATCATATGCAAGTTTTTATGCATTCGATCCCCTGTAATTCAA
TGCTACTAGTAGGCATATATTCTCTAATTTTTGTATTTAGATCGTGGGGTGAGAAAATCA
AAGAAATAATTGTGGTCTCTCAT
>TeaL_17443
GAAGAGTCCATGTAACATAGGTAAGGACTACATTTGTGTGTTGAATGCTTGCTGTCAATA
AATACCATGAAAGTGTGTGTAATGTCCAGGGTGGCTGGCATGAGGCTTGCATTTCCATTA
CTGTTATATTCAAGAATGCGTGGGAAGTTTTTGTTCACATTGTTTAGACATTCTATAGTT
AATTAAAACGACAGGGAGAGAAGAACAGGGAATGAAGAACGGCTTAGCTCTCTAGAAGCT
CGATCTAAAGCTGCCGAAGCCGCCCAGAAGAGGCAGGAGCAATTTGATCAGTCTGCTGCA
GGAAAAGCTGCACGTGCACAGCTAGCAGCAGCTGCAAAGCAATCTGCAAACTCTAACAAA
GGCGAACCAGTTCTTAAGTGGCAGGTGGGATGAATGATTCAACTTTTTCTCTACTCAACG
GCAACCACTTATTGTGAGTTTATGCATCTCTACACAGTGTATTCTTGCAACCGATTAATT
AATGTTATGCAATCTTTGATTCTTCTTTTTGTGGGTATGATCACCCGCTATATCATGTAG
CATTTGGCCACAATTTCGTCTTGTATGTTTCTCAACAACTGTGACCTACATTTCTTTGAT
TGCACACAAAAATCATTCATGGCAGGCTTTCAATCAATTGATTGTACATGCAATTAATTT
ATCTTCCATTGATGTTATCGTATTGACTAGAAGGATGAAGACTAGAATTTGATAAACAGT
GACCAATATATATATATATATTGGAAAGTAAAGAAATACTTAAAAGAAAGAGCATAGATA
CATCATATAAGGGCTATGAAGCACGGACACCTCTCCAAAGGTAGCGTACACGTGTTGGAC
ACAGACACACGGTGGACACGTGTCGGACACTCTACAAGAGGTGTCCTTTTTTTTGAATTT
TGAATTTTG
>TeaL_17444
TGTAATCGCCGAAATTGTACGACGAACCTTCTTGTTCCAGGCGTACGACCCGGATACGTT
AAGGTTAAATTATACCGGCCCGGTTTAGAAAGTGATAGTAGTAAGAATAAATAAGAAAGA
GAAGAGCTAAGATTCGGGAAAGGAAGCTTTATGGGAGAAAGGAGGAAAAGTATGTTCTGG
GGGGTGGGGCTATGTATGTAGAAAGGGATCAGCCTCTATCCATCCGGATACTCACGTAGG
CTACCAAGTAAGTAAATTCGGGTAGTGTCTAAATAACAATGAAGCAAGAGCAAGCCAACA
AGCTCAAACATGAACAGTTAGTTGGCGAGCTAGCTGCATCTCTTGTGAGTCGACCCGCGT
ACGGGCAGGCAGCGGAGGTAAGATCGACGCAAGGGCCACATACGTACATCAACCGCATGT
GTATGGTGCTGTTAGCAGGTGGGGGCAGCATTGTTGTTCCTAGTCTCTGTTAGCAGCAAG
CCTACTGAGTTCCCGGGGTCGGGCTGAGGCAGCCCACGGGGCCTGCATGGCGCAGCAGCC
TAACCCCCGCCCCAGGGTGGGAACTCTTAGGAGCCGGTCACTGAGGTTGGTAAACTCAGG
GTGCCTACCGTACTTGTTTCTCTATCCATCCCCTCTCTCTGTAGGACTGAGGACGGAATT
TTTTCTTTCGGGAGGAGGGGAGCACCTGACATTCATTTACCAGGGGGGCAGGCCAACCAA
CGAAGAGCTGGCTTACGGAGCTTACTCATCAAGGGGCGAAGGGGGGTTCATGCATCGGCA
TCACGTAGGATTTCCTTCAATAAGAAAGGATTGCCGCTGTGAGTGATCACGCACGATAGA
GAATGATGGATCAGCGGACCGATTGATTGACCGAGATGTGATGCTCACTAATCGACCATG
CAAAAATCTCCAAGCTCCTTTACTATACTATACAAGGGTTCCAAACCTGAAAGCTTTCTG
TTCAAGGTCCCCTCGCTGTCTACTTCTCGAGTCCTGCGAGTCTACTAACGGGAACTGTCG
TACAGTCGTATCTTCTCTTAAGAAAGATCGTAGATGAACTAACCTAACCTAGATAAAACA
AAGCGTACTGAAGACTTACTTAAGTGAAGCTCCGAAACCTATTCAGCAGTTGATAAAACC
AATTCATTCCAAGGCAAACAAACAGGTATTTCCTTTTGTCGTTCAGTCCTTCTCTCCTTC
CATCCCATGTAGGCCTATTCATGCTTTCTTACTATCCATCTTGATAAAATAGAAGAAAGG
GAAATGAAGACTAGGCAAAATACCTAAAATATCAAAAATCGAAAAGATCAAACAACTATA
TTATTGGGGAGTAGTACACCATAGTTCTAATCTTAGGATTACATATCGCTCATCGGCTCA
GAGCTCCCAACTACGTCGAGCGAGTCAACAATTCGTGGATCCATGGTTTGGATGAAGCTA
TGTACCCGGGTAGAGATGATTTGTCTCAAAGATGTTCCGCTCATCCAAGAATATAATTGA
TCGGTAATTCGACCGACGACTCTAAGGGCATTAGCGCGGGCCTTCCATCTTACCGTGGCT
ATCTAGTCATTGACCCATTTGCTTGCGAAGCATATCATCGCTTCGTGCTGTTCCCTTATG
CATTGATGATTACTGATTCAAATTGCTGCAATAAGCCGCCTCTCCGCTACGAGGTTCGCG
AGTACCTTTGTTACCGCGCCCGAGCTAGCACTAGTTCGTACCTCGTTCTACTATTAGATA
GTTTGAATAGGCGTCTTATTAAGCGATCTTTTTCTTTGACGTTATATGATCAGCCGCCGA
TGAACGCATGTGCAAAGTGAAGTTCATCTGCCATGCCCCCGGCCCCGGCATAGGAATGAA
TGACCACGGTGGTAGTGCATTCTGGCGTAATAGGAAGGCTTGTGATTCGGCGAGAGTTCT
TGATGAGGGCTGATCCATTATATAATAGAACGAAGTGAACAAGTTGCCGGAATTTGAACA
GTGAGTTCCCGGGTGAGATACGGATTAGAACCTAGACGACCGATGCCCCGAGCCCATGGT
TTGTCTTTTTTCCGACATGCCAAAAAAATGACTCGGAGGCCCTGTCTTTCTTAGAAAATC
CGAGAGCACCCTATCCTCTCCTCGCTGAGCGACCCGGCATTTTCGTTCAAATATAATATA
GGTCGGCCGGCTTGGTTGCTATTAGTAAATAGCGGGTGGCTACAGGCTCAGGTTGCTAGT
TGGGTCAGTATTGCATTGAAACATGGTAGCTGCTTCTTCACTCTTCAAGTAGCTGAAGCT
TTTGTTCAAGTCAGGAATAGCGATCTGGCTTAGCTCATTCACCCCTAAATGAGCCTTAGG
GAAGATTCCTAGCTACTTAGACTTGTAAGACAAGAGCGACTATCAGGACTAGAAGAAGAA
CTAGTATCTGTCCAGCGCGCAGGAAAGAGAAGACAGAAGACAAAGTCAAAGTCTATAATA
TAAATAGAATAAGGGGTTAAGTTACATATGTAAACATCAACTAGACTTCGGTGGTTAACA
ACCACCTACTTCTTTGAAACATCAAATCCGGCGTAGTATGAGTTCTACGTTAGTAAACGA
AGAATTGGGTGATAAAAAATCCTATGTCCAAAAGTAGAGCACCATTATCTGATCAGGCTA
AAGAAAGACTTCAGGCCAAAAAGCTTAGATATGAGGAAAGGTTGAAACGACAAGAAGAGT
GCTTAGTGAGGAGACAGCCCCGGAGGGAGGAAATTCTCGCGAATAAGGAAGCACGTCGAC
TCCGAAAGGAAGCTCGCGAGAGGGAAAGAGAGGAAAAGCGGGCTTTACGTCAACAGTTCT
TAGAAGAGAGGGAGAGGCTAGCAGCCGCTGATCGACTCAATAAAAGAGATTTCCTAGAGA
GGCGCAATCAGTATAGTAAGTATTGGAGGCTATCTGAACAACTAGATTCATTTGGTAACT
ACTTACCTGACTATATCCCCTCGCCAACTCCCAGCTCTCCGGAAACTGCCCCTCTACCTA
GGCCTCCCGCCCTCATGAGAACCCTTCCTTGTCATCTCCGAGCACTGAACCTTCTGGACT
CTCCGAAAATGCTGAAACCTCCTCTTATCCCTCTTCGGAGACTTTGGACTATGAATTTCT
TCCAAGTCACGTTCCTACGGACCCTGCTTTAGAACGGTATTTTCGGAACCTCGAAGAGAA
TTTCAAGACATATGGTAGTAAGAAGAGGCTGGAAAAAAAAACTACTCACGATGAGTAAAA
CCAATGCTGCTATAAAACCTAGTACTCAGAGCCAACTCGATGCAGCTATACAGACCAAAT
AACCCGCGGCAGGCACCCTCACAAAGGACTGCCTTCCTACTTCTCTACTCGCTTCATATT
ACCTAATTCTGGAGGAATACATGACGAAGTCAACTACCCCTCACTACTTTATATAATATA
CGACATTAAATAGTGGTACTCTCAGAAGATAAAGAGGTAACCATTTGAAAAAAGAAAGCA
AGCATACATTCCTCAACTCACTGATCTATCTGTTTATGAGTGGAATCGATTGGATGCCCG
TTTACGATGCTTATATCGAAAGTTTTGACCAGGGCAATGGCATTCTTTCAAAAGCATAGC
TAAAAGCCCTTTCTCCAGGAGAAAGGAAAGAGAAACCACTATATGTAGGTTACACGAGAA
CTTGTTGTATACCATACTTGTGTCGCCTCCTCCCTTTCAGGGTCAATACCAAGAGAATAA
GAAGAGGAAGAGAGTAGGAACCTACTCTCTTCCCTCCAAATAGCGGATAGTTGTCTGTGC
CCAAGTTCTTCCATTCCCAAGTCAGCTAATGAAGGTTCGGCTCGCCTGTCTTTGAGAAGG
GCTCTTCCTAAGTAGGAAATTTATACTTACAGGCATCCATCTTTTGATCCGGGTGCAAAA
CAATTCCATCTTTCTTTAGTAGATACGGGGATGGCTTCCTTGTTGGAGTACGTAGTGGTT
CGGATAAAGACACGGTAGCTCGCTTTAATGACTTCTTTTCCAGCGCCCTAGCCAAGCTGA
AAGTCGAACGGACTCAATCGGAGCTACTGAGGGGAGCAAGAGCACCTATGCTATCGCCGG
GCATTCTTCTTTGTGGTATCTATCATTCGACAGAAGAGAAATGATAATCTTAATCTTTTT
CTATACTTTAATACAACCTTTTCCACTGAAGCTCAACGCGCGCGCTTTTGATCGCTCTGC
TGAACAATCGGACCAGGACGGGGCACCAACCACGTTCCCCAGCTCTCGAGGCAAGGTAAA
CCTTAACTGTCGTGCAAACTCATCGGACTTCCAAGTCAGTTCAAGCTCACTTTTCACACC
AAGAAACTGAGTTTCAACACGCAAAAGACGAAAGACAAGATTCGTCGAATCGAGGATATC
AACACCCTTAACCTTACGAGAGGCAAGACCAGCTCTAGATGGGGAAAGGATTTTTTGAAA
GGCCAGTAACAATGCGATATTCTATAGATAAGCAAGAAACGGAAGCTTCTCTTCTTATTT
ATGATGTACCGGCTTGAATTCACTTTAGGAAAGGATTTCTTTCTCCTCAAAGTAGGTGTT
CGCTCCGCAGCACGAACAGGTCGAGATGTGACGTCGATCACATCGGGTGGGGCCATTCTC
CCAGAGCAGAGCTTGAAGCAAGGGTCAGAACTTTAGGCGGGGGCCTCTGTCGATAGAGCT
AAAGCAGTCATTCATTAATCCACCCTCGACATACTAAGGAAAACGGCTGATCCAACTACG
GAACAAATACAGACATAAACAGAAAAAGTACCGTACGGAGCGAGCGCTCTAAACAGCTGC
CCTCCAGCATTCGTCCTTCAAACTACCCTAAGGGCCCAGAGAAGAGGGGGCGCAGTAGAG
GAGTTCAGTTCAAAGGCGAAGCTCACTTCAGGACTCCTTCACTAGGCTTTAGGGCAGCCT
AAGTAACAAGAAAGAGGGTTAAATTCCTTGCCTGAAGTTGTGCTGGCTGATATAGCGTAT
TCGGCTTGAGACTGCACGGTGCTCTAGGCTTTGAAGGAAGGAAGTAAGGGCTTTCCAGCC
TTATCTTATGGGCCTGCTTAAAAGCTCCTTTCTCTCCTGCCAGAGATCGGCTTTTCCTGC
TTGCCTACTTGGTCGGAAAAGTCTCTGGACCCCGTCTGCCGCCCCCTATCTATTCTAAGT
CTAAGTTACTTCAATGCCTTAAGTTGTTCGTAGCGAGTAGTCTATTTTTGATTTAGTAGA
AAGCCTGTTAAGAATTGGAAGAAGAGGATAAGGGGAAATCTTTTTTAAATTCACTTCTCC
AATCCAGATTTAACGAGAATTCTAATGAAAAAAACTTTGATGAGGAGGTGGAAAGCTTAT
CTATTGATGATGAGCTCTATAGCGATGAAGAGGTTGTGGAAGATATTGAAACTTATGAGG
AGGTTGATAATGGCGTCCCCCGTATTAAACTTCCTATGAATCTTCTGAAGAAGATTAGGA
GACCATGGAAGAAGTGCCTAATAGTGAGACTGTTGGGAATAACTATTGGGTATAACTATT
TTCTAAGCAAGGTCAAAAATGGGGACTACAAGGTGATATGGAAGCGCTGGACATTGGAGA
CGGGTTCTTCATTGTCAAATTCGACATGATGGAGGACACTATAATTCTATATGGGAGGTC
CATGGATTATCCTTGATCACTACGTTACAGTTCGTAAGTGGCAACACGATTTCAAACCGG
CGGAAGCGGAGGAGGATAGCACTGCAATCTGGGTCCGATTTCCCCAGTTACCTATTTCAT
ATTATAATGAGAAGGTGCTATACCATATTGCAAAAGCCATAGGCAAACCCCTGAAGATTG
ATATAAACACAGCCATGGCAGCAAGGGGTAAATATGCCCGTGTCTGTATCGAGATGGACC
TCAAAAAGCCATTGATCCCTCAAGTGGCAATTGGTAAGTATAATTATGTTGTTGAATATG
AACACATTCATACTTTTTGCTTTCATTGTGGCAGGGTGGGGCACCGGAAGTTGTTGAAGC
CTTACCAACCCAACGACGTCTATCCCCTTGTACCAGTTTCAGTCATAATAAGTAAGAAGG
CGTTCTTCTTTGACTCGCCTTTCTTGTTGATCTGTTTTAAGCTCCAGACCGCTAGTGGGA
CCTAAAAAAAGAACAGTTCCCTTACCGAGGCCCCTATTCCTTCCTAATCCTCCCTACCCT
ACTTCAGGATTTCGGTTCCTCCCCAGCGACCCAAAACCCTCCACTGCCCTTTCCTGCGAA
ATGATTCTCCCCAGCTAACTATGAGGATCCCTCCCCTTTTATCGAAAATTTGTGGGGACC
CGGACCGTTTGAAAGAGTAATAAACTTCCTTCTCTGAAGGATCAACATAGCTAAATCATT
CCACTGAGGGCTTGAGGTAGTCTTTTCAAAGAAGATGAGGGTACCACTTTCTATTTAAAA
AAAAATTTCTATGTTCATTCTCTATGAACCATGTTTTTGGAAGATCAGACAGAGCTTGAG
CCTGACAATAAGCTTGACTTCAAAGGCGTTAAAGAAATTTATCTATGATATGCTTTCTAG
GAAGTAGAAGTCCTAGAACCGTTTACCGTGACGGAAGAAAGACGCTTCCTTAGCTACTTG
ACTTGGAGTTACGAGGGTTGACGAATGATTTCAGACTTCTACTTCTAGATAGTCGTTTAA
ACATAGCACTAGCTGACCTGACATCAAAGCGAGGAGAAGCACTTTTCCTTTTCAATCAGA
GGAGGGGGAGGGAGGGAAAACCAGAGATTAGATAGGAAAGAATGAATGGCCTTATCAGAG
ATTGAAGGGGTCTCGCGGAACAAGCCTTTTCGACAATTCTCAGAGCATATTGCCTTGGGC
ATCACTCGCCTTAGCGGCTTACTTAGAAGATCTCCCAGATGCAGGAACGAACTCCCAGAA
CTGCCCTTAGCGCCAACTCTAGCGGGTCACTCTACTAGCACTCCTCGGTTACCTTTGACT
TGAGACTTTCCCCTCGCAATAACAGCAGACGCAGATATAGCTGCTTTCCTCAGTCATAGT
CCTTGCCTTGGCTTTACGGCTTTACGAGGGAATACGACTTATTGACTACTAGAACTCCTG
CCGGGCTTAGCTTTTATTTAAACATAGGCGATGAGAGAAAGACAGAGGAATGCATAGAAA
AACAGAGATTCAACTCACCTTAGATACTTAGAAGCAGGAACTAAAACTAAGAGAGGAATC
TCATTCGTGAGCCCAAAAGGGAGAAATTCATTCACAGAAGAACATTTGCTCGGGAAGAAC
ATCCGCGCACTCGGAAGACTAAGCAAGAATGAAAGTTTCTCCTCCCGGATTCGAGTCTCC
TTCTGCTCCCAAATGGCAGCCATTTCTTTCGATCCAAGCCCGTCTTCCGCGAGGGAAAGA
GTCAAGTCGCTCCCCAACAAGTGAGCATTCCGCTTCTCCCCTCCCCGTTCCTGTTTCCTA
ATCTGCATTTGCGGGTTCTCGCCTGTTTTCCCGCTGCTATCAAGTCTAAATTCTCTCCTG
CGAGAGTCGAGGAGCATTCTACTTCCGACTGTAAGCCGTTGAAAGGACGAAGTGCAAGTT
CTCCTTTTGTCAAGGTTCTACCTCTGTAAGCCTTCAATCCGTTTCTGGTTCCCCAAGTAC
GAAGTGAAATCTCTCTTTGTGTGAGGGAGCCTTCCTCTTCTTGCTTTCCTCGCTTTCACT
CCCTTTCTTTCTATTTGATTGCTTTTCTGCTGGGTGCATATTCAACTCCCTGGTGTACGT
AACCTGTCTTAAGTTGCTTCTCCGGCCATTTGATTGCGAATCTTTAGTTTTGAGGGCCTG
ACGAACTATCTCCCATCGAGGTTCTTTTTACATGCCTTCTCCGCCTATAAGGAGGTCCCC
TTGAAGAAGAGTATACTAGCTGCCCGGAAATAGCAAGAACGTCCGCTCGAGGAACTAGAA
GGACAACACAGGTTTGGTTCGAGGTTCTGTCTTTTCACTTAGGCCACTGAGGCCTAGGAG
ACGAGACGTATCAACAGCTCTTTTTCTGTAACCATAGTCTGAGGCTGACCCGCTACTAGC
ATGAGGGGAACCCCTATGCGATTTGATCTTTACACTTTGCCTTGGCTCCTTAGATAGAAC
TCAGGGTGTAACCACTTAGCCCCGGGAGCACAGCAATAGGAAGAATCAGAAAGAACAGCA
GCTCTAGCGCCTATACCTGTTCGGATTGGGGCGATGCGGACGAAGAACCAGCTGGGGTGG
CTACTTGGCCCAGGATTATAAGGAGAGATACCCCAAAAAACCACAAATTGAAGACTCAAA
CCAGACCCACACTTACCGAAGGGAGTCACCCAGAGGCGCGGAGGGAGAGACTTGGAGAAG
CAGACTCGAAAGAGGGAGCAGAAAACTCACTTGACAGATCAGCCCGGCTGGGATTTGTTT
ACCGGCTTGAATGAGCAAGGAGAAGGCGCCTTGGGGAGCAGAAACTTGCTACCGGAAGAT
GAAAAGCTAGCAAGCAGACTAACCCCCGGGCTTGGATCCAACTAACTGGCTTGCAGTTAT
AAGCGGAAGTAGACTGTAAGAGTAGAAACCTTAGCTTAGACCTTTACCTGACCAGGAAAA
GAGAGTAAGCCGACGAACTCAACCGCGTGGCTTTACGGTAGGAATCCCCCTTGTGTAAGG
ATCGCACTTGTACTCGCTCTGATCGGTAACCCATCTTAGACCTGGGCAATGGGGATTATT
GAACAGTCCCCGGTGTAGCTTAATATGAATCCTACTTTGGCAGGAGAGACTTGCTACCGG
ACACTGCCCCGCGAGTAAAAGGACGACCTGCACGTCTTGTCTTTGTGCGCGTAAGTAGAC
CGGTGTAAGTAGAACCTGGTTACTTGCTATGATAGTTAACCCCGTGAAGAAGTAGGAACT
GGTGAATAAGAACCAGTCCCGAGTCTTTTTGCTTCGTCATGCTGCTTGTGCGAAGTAGGA
ACTTTCCTTTCGCGATCCACTTTGCCGATCTTCCTTTCTTGTAATAGGTCCCCCAAGACG
CCATATCCGGGGTAGGGATTGGGTCCCATAAAGCGAGGAGCGTAAGCCCGGTAATGCTGC
CCGTAAGCCCTTTAATACAGAAGTGGAAGGCCTGTCAAAATACCCTCACTGTGGGATAGT
TCATGAGTCCCTCCAAACTTACGATTTCAAAGCGCAAGACTGTCCGACTAATCGATTTAA
GCCAGGTTAAGTCCCCCGTTATTGTCCCAGTGCCCGATGATCACCTCAACCATAACTAGG
CAAACCCCTTTTGTCAATGTGACATTGGTAGTATAAGGATTCTCCTTGGTATCCGGAGTA
GTAGGAGCAGTATACCCTGTTGTAAGGATCACCTTTGCCTTCTTCCTTTGGTACCGCTAA
CCGCCTTGTATTGTGGTAAGGAATGCTCCTCGCCATGTGTAGTAGCTCCTTTTCTTCTTG
ATTCTCGAACCAGAAGTCAAGTTCTTTGATTGGTTTTCGGCCGCTTCCTCTCAGGAGAGA
GCAGCAACTGATTGACTTTAAACAGTGTCCTTCTCACTCAATCGAGAATTGCATTCCAAC
CCTTGCTTCCTTACCAGCAATAAGAGTAAGAAGAGAATCAGACAAATAGAACGAATCTCT
TTCGAACATGGATTCCCGTACACCATCCCTGGAGTGGCTACCCCTGCTTAGTGAGATTCC
CTGCTTCAGTCTTCAGTACCTGTCATACCGAGATGCTTGCTCTGTTCACTGCATGCATCT
CAAACCGCTACTGTCTCATACAAATAGAATCATTGGACTTGGATACTTGTCTCCTTATCT
ACTTAGCGATTCTCTTATCACATAGTCCATGGAGAAGGAACTAGAACAAGACTAAGATCA
ATTCATTCATTCGCCTACCCTTGATCTATTTATGAAACATTCTCCTGCTTATCGAGAAAG
GGCTCTTTCAGCAGCTAAGTCTAGTTCTTTTGGCTCACCCTACGGCTATTAGTAAAGAGA
AAAGAGCTAACGAGCTAGGAAGAAGCCTAGCTCTTGTACCGCTGCTCTCAGGCTTTTGAT
GGCCAGGTAAAGGGGATCCAAGACTTCTTTCGGGCTTTCCGCTCCAACCCACATATCTGA
TAAGGCCATTCTCCCCTATACAAATCAGTGGTTTGGGGTCCCTAACCTCAGTACGATTGA
TTTTCTTGCATAAAGAGGGGTAGCAAAGGTTATTTTTTCTGAGTCTCTCGTGCTAGTGCC
ATGATGAATGAACAAAGCAAGGGTAGGCATGCCCGGGAAGGAAGTTTGTTCGAACAGTTG
ATTTACGGGCCTATGTTCTAAAGATCAGACTGAGTGCCTTCTCTTTACTAGTTGCTAGTA
GAATGATGAATGATGATGCTACGTCGTGTGCTTACTCACCTTCGGCGCTTTCGGCATTCC
TTGCCTTGGTCGTCGTCTGAACCCGCGGGATTAGAGGTAGAACCGCTACTGCTTGCAATC
CCCGGTTCAGACCGCTGCCGTTTGCGTTGAGAGCGAGGACCGAGATAGGGAAGTTCATTA
AGCCTACACTAGGCAATTGGACGAGACTCTTACTGGGACTCTTCTATTCCACTATTGATT
GACTGACCGATACAAAGGACTTTTCCACCTTGGTGCATTCCTGACCTGACTTGGTATTCT
CTTCAGTCGGAGAAGACTGGCTACCTACAGTAAGTTGAGAGGATAGCATAAGCTAAGCAG
CCAAAGCAGAGTAGGCAGCGAAGGAAGCCGTCTCCTTATTCACTAGACTTTCAGTAAAAC
AATGACTATTGCTGCCCGGGTTATAAGGAAAAGACTCTATCAACAGATGACAGAGCTAAC
TTAGACAGCTTGAAGGACAGGTTTTGATCCGTGTGCCGAGTCTGATCTTTTCTTTCGTGT
GATGGATGAAACTAAGTTTCCCATTGAAAATGAGTGTGACAAGTGCGCCGATCCAGCCGG
TATCGAGAGCTCTAATGATCATGGCGATGAAGCAAACTAGGTAACCTTAAGAGGCCTGGC
CTACTTGCCCCCTAAAGTAGAGTTAGTGCTATGTACGTCATACATACTAGGCGAAACCAC
CAGACCAAATAGTATAATACTTCGGGTGCACAAGTAGCTTAATCCTGATTCAATTAGGGC
TTAGGTGCTTAGTTGCGAGTCTCCTGCCGAGCCTCTTCCTTGTTCCTTAGGCTGCCCCTT
GAGGGCGCATTAATGAGTCGATGCTGTTACGGCTTTACGAGGTGGAGATATCTAGGATTG
AATTCCTGTGGATTGATGTAGCTTTCATTCTGAGGTAGCTCTTTCGAGAGCTTCCTTGGC
AGCTCGTGTGTAATCGAATTCTGGTTAGAGGGTCTTATCTTACTATTTCCTTGCTAGAAG
CACTACCGGAACGCTTTGAAGTCTCGCAAACTCCATTGCTTTGCTTGAGCGAACCACTAT
GCTTGGCTGCTTATGGCGCTTAAAAAGTGGCATAATTTAGTTACCTGGTTGAATGAGATT
CTTAAGACCTTTGTTTAGGGAAGGAAAATGGGCTACGAAGCCTCTGTTCAAAAGTAGATA
GGGGGCAAAAGTAAGTAGATCAAAACCGGTAGTCTGCTAGCGCTAATACTAGGCCTTCCG
TTCCGATTCAAGCTTCCCTTCCTTCCTGTGCTGG
>TeaL_17445
GAGCATAGCCCCAAATAACTCGGATTGCCACAGAATCAAATCACTGCCACGTCAGACTCC
CCAGATTTTGGGAATGAAATCACTGTCTTTCTCGTTGTTAGATCGCTGGAATCAAATCAA
ATCATTTCCAAAATATCACATAAGCACATAATTTGCATTCATGCCTATTTGGGGGGTAGG
GTTGCCCTGTCCTAATTTAGAAGTCAGACCTAGGATTCACTAAATCATTCAAAGAGGCAA
TAATACAATCCTGGAAAGGAGGGTATCCTGCCCTAGTTCGGAAGCTGCTAATGCTCCCTC
CATGCAAAAGGGGTTGAGTTTGGTCACAAGAGGGTACATCAGTTATTACTATCAATATAC
CACTCCTTCCACAAGGGAATGATCAAACAGCACTAGTAGCATAGTCTCATGCTTGCCTTG
TTGACATAACATAACCCACGAATAGTTTCCGGAATACTATGCAACAAACCCGAGGATAGG
TGAATGGAACCAGTCAATTTTGTTTAACACTTACCATTGGATCTCGAAGTCATCGTCATC
ACCCATTGGGTGATAGTTGCCCGACCAAGGGAATTCTGAGGAATTTAAAGGATTCCTACC
AGAGTGATCAATCTAAACAATTGTCTTTCCATTATTTATTGTTTCCCGAAATGTGCCCCA
ATTTATTTTCAAAAGTACGTCATCAAATTTCAACGTCT
>TeaL_17446
TACACACACGCCATGTCCATACACACGACTCGCATATGATTCTCCTTCGGATCTTCAAAC
GAATCCGAATTAAACCTCATTGATTTCTCATACAAATACAGAGACAAAACAGAAACAAAT
CGATTCATACCCGTACCCACTCCAACCCAAACCCGAGAACCCGACTCAAGCCGAGCCACC
GCGACTATGGGGCTGGAGATGGGAGCCATGGCGTCGGCGATCGGCGTCTCGGTGCCGGTG
CTCCGGTTCCTGGTGTGCTTCTTGGCAACCCTACCGGTCAGCTTCGTCTGGCGCCACATC
CCCGGCCCCGCCGCCGTCAAACACCTCTTCGCTGCCGTGTCCGGCATCGTTCTCTCTTAC
CTCTCCTTCGGTTTCTCCTCCAACCTCCACTTCATCGTCCCCATGCTCCTCGGCTACGCT
GCCATGGTCCTCTATCGTCCTCGATGTGGCATCATCACTTTCTTCTTGGGATTCGCCTAC
CTCATTGGCTGCCATGTATACTACATGAGTGGGGATGCTTGGAAGGAAGGAGGTATTGAT
GCTACTGGTGCCTTAATGGTGTTGGTACTGAAAGTCATTTCATGTGCTATGAATTACAAT
GATGGGTTACTGAAAGAGGAAGACTTGCGTGAGCCACAAAAGAAAAATCGGTTGCTTAAG
TTGCCCTCGTTAATTGAATACATCGGTTATTGCCTCTTCTGTGGAAGTCACTTTGCTGGA
CCTGTTTAAGAGATGTGGGAATCTTCTGAGAAGGGACGGTCACCATCACCTTTTGGGGCT
ACTGTCAGAGCTATTCTCCAAGCTGCTACTTGTTTGGGGTTGTACTTGTACTTGTCACCA
CAATTTCCATTGTCCCGGTTTACAGAACCTGTATACCATGAATGGGGTTTCTGGAAACGG
TTGGGTTACCAGTACATGTCTGGCTTTACAGCACGTTGGAAGTACTATTTCATCTGGTCA
ATTTCAGAAGCTGCTATCATTATTTCTGGCCTGGGTTTCAGTGGTTGGACTGATTCTTCT
CCACCAAAACCACGATGGGACCGTGCAAAGAATGTTGATATTTTGCGTGTTGAGTTGGCA
GAAACTGCAGCTCAGTTACCACTTGCGTGGAACATACAAGTCAGCACCTGGCTACGTCAT
TATGTTTATGATAGGCTCATTCAGAAGGGAAAGAAACCTGGTTTCTTTCAGTTGCTGGCT
ACCCAGACCGTCAGCGCTGTTTGGCATGGTTTATATCCCGGATACATCATATTCTTTGTG
CAGTCGGCATTGATGATTGCTGGTTCAAGAGCTATTTATAGGTGGCAACAAGCTATTCCT
CCCAATATGGCTCCACTGAAGCAACTATTAGTACTTTTGAACCTTGCATACACGGTTCTG
GTGTTGAACTACTCATGTGTTGGTTTCATGGTATTAAGCCTGCGCGAAACAGTTGTTGCT
TATATCATTAAACCGGCACGACCTTCAAGATCTAAAGCTCGGAAAGATCAGTGAGAGGAA
GAAACTGCATTTTCAGAAATTTATGGAGGGCTCTGCTATGTATCAACCTTGTGTTCTTGA
TAAATTGCATCTCCAGAAGTTGTTGAGTTGAGCCTTAAACACATTTAAACTTTGCTTCAA
AGCATTGGCATAACTTAATTTCAATCAGCATGATGAACTCAGCTAATCTTTCAGAAACTA
CACAGTTATATTGAATCATTTTCATTTTGTTTTTGTTTGTCATTGGCCCCTCTTTTGTTT
TGTTTGTTTTTCACTGTTTTAGATAGACATTAGTGCTGACCATCACTCTGTGTCTTGCTC
ATGTTGAGTGACAACTTCTTTTAGTTTCAGCTTATAAATTGTGTTGTTTTTAGATTTATT
TTTGTCTTTACTGATTTTCTTTTAATAAAATTTGTGAATCAAAAAAG
>TeaL_17447
ATCGATTACATTCCTGATCTCCCTCTACTCTCTCTCTCTCTCTCTCTCTCTCTCTCTAAG
CTTAGTTTTTAATCAATCAGTGTGTGTTGATTTTCTTGTTGTTGTATAAGCAAACATCTG
TGTGACTTTATTCTGTCTAGTACATATTTATGCATATTGTGGACTTTTATCTATGTATAT
ATATTTAAAAATTATAATATTTCGGTCCAAGCGATGCTAACTGATCATGATGATGTTTTT
GATTTGTTGATTTTACTTTTTGATCCTTACAGTAACTGCTAGGCAAAGTCAAATATTTGG
CGAAATTATGTTGCTGTGATCTTATTTTAAAATCAAAATTGTGCTTTATGTAATTGAAAT
AGATGTATAATTTACTTGAAGGTGCTCTTTATGTATTTTGTCTGCTGTGGTGATTGAGTT
TGCTTTCATAGGAGTGGGCAGGTTGCTCTGGTTTTGTCCTAAGAGAGTGAGAAATAAATT
GTACCCCTGTTTGGATGCTGAGAAAACTGGGGAAAGGGCGGGAAAGTTTTTAATGTTGTG
TTATGTGTTGTTTGTTTCTGAAAAATGGTGAAAGGTTCACCTTATACAAGCCAATTAAGT
GTTGGGTTATTCATTTATATATATATGGTCTGCAAGAGATTATTGAATGCTTTATTGGTT
TTTTTGTGAGGGAAAATGTTTGAGACCTCCAAAAATCTCCCACAATTCTACGGACTATGA
TATATTAGGTGTCAATTTTTGATTTGTTATACACTCAATGATTGAGGGTCCTATTCTCTT
GTCACATCATTGTGGATGAATTTGTAGGTCAAATGTATGGGTCTCTACCATTACTCTTGT
GAGACTAAATTGAGCCAACAACTTATAATTTAATAAAATTCTCGTTGTATTGTCTATGGA
TGACCGGTTTCGTTTGAAGACGTCCCTCATTTGATCGATTACATTCCTGATCTCCCTACT
TTTTCCAATCCATTGCAAGACAACCCTGCATACTCGGTTGTTAAGCAATATTTTGTCAAT
GTTGATGCCACTGTTGCGCAGACGATCGTTGTTCATAAGAGTAGTCCAAGAGGAATACAT
TTTCGGCGTGCTGGACCTCGGCAAAAGGTGTATTTTGATGCAGATGAAGTCCACGCTTGC
ATTGTGACATGTGGGGGATTATGTCCTGGTCTCAACACAGTGATTAGGGAAATAGTATGT
GGCCTCTACCATATGTATGGTGTTAAGAAAGTCCTTGGAATAAAT
>TeaL_17448
AAATTATATTATAATTTTTTTAAAAAAATAAAAATTAAATAAATTTTAAAAATTATTTTT
TTATTTTTATTTATTTTTTAATTTTTTTTTTATTTTTTTTTGGTATGTTTTTTTTTTTTT
TTTTGGGTACAAAAGATTCGTGTTCTACCACTGAAAGTGTTATGGCAAAGGTGAAGATCA
GGAAACCTAAAATATTACAACAGCACAAGCACGAGGATTTACGATACATCCATGGGTAAA
AAACAACGAAGGAGTTTTCGCTGTGATGTAGAGATTATAACGAGCCGGGTCTTTGTCAAA
CCATAGCTGACAAGATCATCACCAACCCTAGAACCGCAAAATAACTCAACATAGATAAGG
ATTCAAAAGTAGCAAACTAAATCAAAATAGACCCAAAATATAAATACAGGGTATTTGCCC
ATTAATCAGGCCATGTGGCCCACCAGCAGCTAATAATCATCATCCAGTTCAAATTCAAGG
CACACCCGCAACAGATATGATAAAAGAATTTCCCAAGACACCATTTATTCCAGCGAGATG
ATGTATTTCTAAAGAATGTTATGGCAATATGAAACAAGGAAACTGATATAACCAATTACC
AATTCCAATGCGCCAAAGTGAAAGGGCAGGGTAGTTTTACATGAATTCACTCAGCTCAGA
GTTAATAAGGTTTGATCATTCAAAAGATGTTCTGAAGTGTGAATTTTGAGCTGACAAACT
TGAGAGGCATGCCAAACTGGTGCCAGAGGCCATTTGTGTCTATGGTATGTGAATCGCTTT
TAAAAGTATGTCGACACATGAGTGTGGTTCATGCAAAATTTAACAAGGCAAGACAAACCA
TTTCTGGAACCATGTC
>TeaL_17449
CTGGTCAACCGGCCGGACGACCGGCCGGACGTCCCGCAAAGCCAAATTTTGTAAATGTGG
AAAGAAACAACGCTTCTGTCATAACAGGTGTTCTGTGCAGAGTTTTGTAATTAACATTTC
AGACCACTAACCAAACACCATTGTGGAATTAAGGTGTAGAATCACCATTTCAGTTCACAA
CCAAACAGAACCTTAAATTTTCTACTAAATAAATGACCAAATGTCTCACATAGGTAAAGG
GTCTACAAAATTGCGGACCCCACACCCATGTGATCAAATGTTAGTATCCCTAACATTACC
CTTTTTTAATCATTAACTTTTAATATATAATAAATTACACTAAACAACATTAATGCCACA
ATCAATAACTTTCTCTGGCTTAAAGTTGGGACTTATGTTACAAGATGGGTAGAATTCGAA
TAATACTATATGTACTAATTAATGTACTAATTAGTGTATCAACTGATAACGTGACATAAT
TTAAGAGATTTTTAGTATTTGTAATTAGTATAATAAGTAATAATATCATAACTAATGTTG
GTACACTAGTTAGTACACTAATTGGTGCATGTAGCACTACTGGTAGAATTCAATTATCTG
AAATAAATCCGCTTCAAAAAACAATGAAAGCCAGTACTATTGGGCTACTAAGAGTGTCAT
GGAAACGTTCAGTCTGAGCACGGATTTTCACTGGGCGTAGAGCTCTTTAACTGGAGGATT
TTACATCAGTAGCTGAATTAGGACGTAGGCCCTGTTTGGTAGGGCTTATTTCTAACTTAT
TTTAGCTTTTAGCTTAATTTAAGCTATTTTAATGTGTTTGGTTCAGCTTAACAATACAGC
TTATAGCTTTTTGTAAGTCAAAAATCAACTTATTCTTTGAGTGGGGGAGGAGAAGCTTAA
TTTATAAGTCAAAAATCAGCTTATGT
>TeaL_17450
AAAAAAAGGGAACATGAAGGGCTGCAGCATGCTTCACCATGAACCACAAAGAAGTATGCA
ATACCAACCAAATGAAAATGGATGAACCTTATCTAGGTAATCAGTATCTCAGGAAACATC
AGAGAATCCAAAATTCAGTTTAAACCATTTAACTGTGTTAAATTGAATTCTCTCAATCAA
ATGAGTATGTTTATAGCTCTAATAAAAAAATCTGCTTCAACAACAAGAGTATATATGAAG
TCATAAACTTTTGCTTTCCTACATCCACTCGCAAATATTATAGATTTCAAACACTTGAGA
GAGAGAGAGAGAGAGAGAGAGAGAGAGAGAGAGAGATGATCTGAAATTAATGCACATTGC
TAAATAAATAAACTCAACAAAAAGGTAGCATCACCATTGAAAATCTTATTGTGTAACTTA
TCCTATCATACCTATATCACATAAGGCACTTTAATCATCAACCTCTGCTCTGATTTCCTT
TAGCAGCTCTTCCTTGTATTCATCAAAACTACCAGGGAAAGTCCTTACAGTTCCATTCTC
TACAACCCAAATCATGCTTTTCTCTTCATCTTCACAAACCCGTGATATTAATCTTGAATC
ATGACTGACGAGGACAACTCCACCAGTGAACTCATCAAGTGCATCGGCTAGTGCATCAAT
GCTCTGCATATCCAAATGATTTGTGGGCTCATCCAATAGCAAAATGTGTGGCTTTGACAT
GGAGATTGAAGTGAAGACAACCCGAGATTTTTGTCCCCCTGATAATTTTGCAATGGGGGT
GAGGTGGTTATGGCTAGGAAGACCAAATTTCCCAAGCTTTGCCCGGACAGCCTCTTGCTT
ACTAAGTCCCTCTTGATCCGGATGAAGTCGAAGAAGATATTGAACTGGTGTTTCATCCAT
TGTCAGAAGATCAACAAAGTGCTGTGAATATCTCCCAATCCTCAACTTTTGACTTCTTCG
TACTTCACCCTCAGTTGGAACTAAGTCGCCAGCTAGAAGATTTAACAATGTAGATTTCCC
AGCTCCATTGGGTCCAATTATAGCAACACGTGTACCCATATCAATACCAACATCAACATC
AGAGAGCCTGAAATCCTCACGGTTTGGATAACTGAAGCTGACTTCAATTAGCTGCAAAAG
TGGTGGTGTTAGCTCAGTGGGTTCAGGGAAGTGGAACTCCACAGTGTAATCTCTCCACTT
CCGGGGGGCATCTGGAAGGGGCTCATCCTCATCAACCTTCCCCTTTCCCTTATTCTTTGA
TGCTTCTTTGGCAGCTGCAAATTTAGCCCGATCCTTGACTTTCTCTTGCTGAGCCCGATT
CCCAGTCCTCTTGGCAGCTTTCACCTGCTTTTCATAAATCTCAAACTTCTTGTTCATCTC
TTTCCGACGCTGCTCATACCCACTTTCAAAATCATCAAAATTCCCACGGTATATTTGTAG
TTTCAGGTCATGGAGGTGAATAATCTCATTGCAAACTGTATTAAGGAAATCCCGATCATG
CGAGACAACAACAAGAGTTTTCTTCCAGCGGCACAAGTATTCCTCTAACCAGAGAACAGC
CCTCAGGTCAAGATGATTCGTGGGTTCATCCAACAACAATAAAGTTGGCTGCACAAAAAG
TGCTCTAGCCAATGAAATTCTCATCCTCCAGCCCCCACTAAAAGACCGCGTTGGGCGGCC
CTGCATGTCCTTAGTGAAACCTAACCCAGCAAGAATCTTTGATGCCTGAGCCTCAGCAGC
ATCCGAC
>TeaL_17451
CAACAGTCCCAAATTCATTATTGTCATAATCTGTATCTAAAACATGTTGAAAGAAAAAAT
TAAGGAAATTTTAGATATTTAACTGACCTCATGGACTTCCTTGCATGACCAACTACAACC
TGTTTAAGAAATTATAATTTTTACTGTTATTTTTGCACTCCATAACTAATCAAGAAATAA
GAATCATGTTATGAGGTAATCATAATCTTATTAAATTGCAAAAATTGAAGTAAGGTTAAG
ATTGTTTCGCAATGTGTAAGCAATCCACTAAATTCACTTGAGAGAGACTTTGGAGATTCC
GGTTCATGCCATGAGGAAACATATGGTACCATGTGGTTCAACCAAATATAGGGCCTTGGT
TAGAATAGATTAGTGAAACAGGACTCGTGAGGGGGTCTACTGAAATAATTGAGGCACAGT
TGTGTTCATAACTTGTCATATGCAAGTTGGCTATGCATTAACAACAAAAAACAGAAAGCA
TTACTCTCATAATCCTAAAGGTTTATGGGGCTTGTTTGATTCACTCCATCAATCTTGGAG
ATTTTGGAGCCCTTATTAGTTTGGTTTATTAAAACATGGTCTGCCAAACGGTATCGTGTT
TTGGGCAACTATAGGACTGCCTAAGGAAGGGTTTTCAAAGTGAATTGTCAAGTATAAGGG
GTCCCAAAGTGAGAAATGGCTGCAAACAGTGAAGCAACCTAGAATGATACTTGCTGCAAA
AAGTACCACAATGTGCCAATTGCACCACCTGTAGTCTATGCCAAAGTTACCAAGAGTGAA
CCAATTGAGACTAGCCCAGCCCCATTGGTCAGAATCTAAACATCAAAAGGAGATTAAGGG
TTTGAGATTTGCCTCCCTCTGCCCCTACTAAAAACAAACTACCTAGAATGAGAGACACCA
AATGTGGAAGCTTGAAAATCAAAATGACGGTCTTTATGGAAAATTCTAAGGTAAATCCCA
GTGTACCACATGTAGACTAGTGTTCCGAATTAATGAGGAACCACAAAACAGACTAGAGTA
TATCATCATTGTTTCTCAACTACTTGACAAGGATGGTCAACAAGTAATTTTTGTATGCGG
ATAGGTATATGCCATTGTCTCAGCCACCAAATTTCCTACCAAGTCATTGGTTGAAAACAT
AATAATACTCTAGCACCACTAAATAAGTACACCTTGTTCTTTATAACCCCAGAGGGTTGC
AACTTGAAGGGATTTTTGTTACTTTCCTTTCTTTGATTGTCCTTTTTTATTTTATAAGGT
TTAAGCAGCCAAAAACTAAGGTATAACAAAAGCAAATCTCAAGCTCAGTCAGCTTTCAAT
AATGGCACTGTTTGATAGGGCTTATTTCCAGCTTATTTCAGCTTTTAGCTTAATTTAAGT
TATTTTGATGTGTTTGGTTCAGCTTAACAATACAACTTATAACTTTTTGTAAGTCAAAAA
TCAACTTATTCTTTGAATGGGGGAGGAGAAGCTTAATTTATAAGT
>TeaL_17452
TAACACACACCTTAATACACTTTTTTAGCCATCCCATTGTGGATGCCCTAAGGTAAAAGA
GGATAAAAAAATCGGTAAAAAATTTCGTGGCATTAGCAGCCTCACCCTAGGAATTTTTTT
TTTTGAGAACCCACCCTAGGAATTTGTGTGTTAAATTTTAGCAATGAAAACATATATCAT
TGATTAGCCAAATTAATATGAATAGCACTACCCAACCAAAATTGTAGCCCAAATACCTAA
CATATAAAGCTCTACAAATGCATTTAATATTCCAAAATTATATAGTTTTAGATTCTACTC
TAGGGTTGGGGTCCAAGTTCGTACATTTAGGTAAAATATTTAATAAAATAGTAATACTAT
ACAACCAACTAATTTCCACAAATAGTTTGTAATATTTCCTCACCTCACAAATTATAACAA
ACCTAATTAAAGATAATGCTAAACAAGCATACAATTCTCACAAATTTTTCTATAACCTTC
TATCAACCTCTTTTCCATAAGAAGATTTTCCGTGCTTCCAAGGCAATGCCTCAACAATTC
TCAGGAGCAAACGATCATTGTGAAACCGAACGTTTAAGGCGGATCCCATGTGGTCATGTG
AAAGCATTGCCCCAAGTACATACAATAATTTCGCTATGCCGTATGCAGGTGAGGGGGGAA
TTTGAACAAGACTATTTTAATCGAACCAAAAAAATAATAATAATAATTTCCACATACTAT
TGCAGCCATTCATCATATAGTACTTAGGCTCTATAGGCGAAAAATAAGAGCATATTCGGA
AAATATACCTCATTTCAAAATCTAAACTTTCATTGATGAAGAATATATAATAATCGAATC
TTCAAAAAGGGGGGAAAATAGTAGTTAGTAGAAGAATATATCAACCACCATAACCTGCCA
TGAAAAGAATTACAAAGTATATAATTAATTCAGATTTCGACTAGAACTTGGCATCATGAT
CCATTTGTTTACATAAAAAACCAGACATCACACCAAACTTCAAGGCTGGTTTTAATAATG
TCTCCCTAAAAAGAACAGCAATTAGGTCAATGACTACAGGAAGTGCTCAAAATGTATTGT
CTTAGAAGCAAAGGTGTTGTGCGTCCAAACGATTGACACATGTACCATCGGCCCTAACCA
AAGTTTCAATTCCATGGAATGAAAGACCCTGCCAATAAGCAGGCAAACATGTCGCTTGCT
ACACAAAAAATACTCCTATTCGAGGAAGTTTGGTCATAGATAACCTCATTAATACAACCC
ACATTCGATCCAAAACTACAAGTTACTTCTGTTTTAAGTTTCTAAGGAAAGCACTAAAAG
CTACCACAACTTTCAGCAAACTATTTAACGTTAAATTTCACATGCCACCTTATATGGCCT
ACTAGTAGACACTCCCTGTTACATCTTTGCCGATCCGTTCTTAATTTCTACTTTTTCAAA
CCTTTAATTAATACTCACACAATTGCTATGACATGATAATAAAGCTTTTTTTTATGGAGC
CTATTTGAAAAAGG
>TeaL_17453
CTAATGGTAGGTTCCATAGAATTGATCAGCCAGGTCATCACTAAAGCATTCTCCAAAATC
CATTGGGCAGATAAGGCACTGTCCTCAGTAGGTTGCTTGGTACTACCAGTAATACAGCCA
GTTAAACACCGGGCAACAATGGCAAGACTACAGGAGCGGGACCAAATCAAGTAATTGGTG
CCATCAAGCTTGACCGGACTAATCGGGAGAGAAGGACTATCACCCAGAGTCATACCACGA
CTCAGTCCACTGTCCTCCTTGACCTTGGCAGAAACACAAATAGTATATCAACCAAGTCCT
GACAACACCTAACTAGCACAGCAAAGCACCTTCGTCTTAAACAGTGCAAAATAATCCTAG
AATAAAGTAACCAGATCACATAGGAGCCCAAACACTGAAGCGGATTATCCAAAATTCAGG
AAAAAATCAAGGTAGAGCCAAAATACAGCAAAACAAGGACAACA
>TeaL_17454
CTCACAAACTCAAAATACAACTTTATTCTCAAATCATATTTAGAAAACTCTAACAAACGC
TACCTGAGTTTTTAATAGCGATGATGGAAATATTGTTTAATTTTATTGCTTTATCCAGAC
CCTTGAAAGATTTGCTTGGAGTCGCCACCTAAGATAGAGTTTGTGTGTGTTAGGGCATTT
GGAAAATAGATTTCTAATGAGCCAATACGTCTATATTTTATGATTGTTAATGTGGGGTCT
GTTGTGTTTTAATGACTTTCATTAATGGTATGTTTTCCCTATATATACTGAAACCTGTTG
GGAGTGCATGAACTTTGGTTTTTGCAATGATTGGTATACCAATTTGTTAATTTTATTGCT
TATGGAGATGAAAATGTGTTGATTGTGAAGTTTATTAGTCTGCTCGTGGGCTTGGTGGTG
AGTGGATGGTTATTGGTATTAATATACTACTGCTTGGATTTTTGACAAACTAACTACTAA
CTTATATATATGATAATATGATTATACTTAATTACCCATACGTAAAACTGGACAAGCATG
CAGTGGATATAAAAGCATGCAAAGCCCCAGAGTCAAACAATACTCGAACCCAAGAATTCA
TGAGGATCAACATACCTTGAATCACTAATGGGTTGCCAACATCTTCCTAAGAGCGTACAT
CCTTCTTGTTGCATGTTGGTTAGATCTACATGGCTTCTTTCCATCTCCAGTTCCTTGTGG
TTGTGTCCTTGGTTGGCCTACATTCCTGGAGGTTTGTGGCTGTCCCTTTTTGGTTTGAAC
ATTCTGGGTAGGCTTGGAATCTTGTCCTAGTTGGCATTTGTTATATTGTTGTGCCCCTCG
TTGATACATAAAATACTCTTTGCCTTGACGACACTCATTTCGATGATGTCCTGGTTGACC
ACATCTAAAGCACCTTCCCTGAAATTCATTTGCAGGATTTCCTCCTTGTTGGTTTCCTCG
GTTTTGTCTGTGCTGTGGTTGCAATCCTCCAAGCATAAGGCGCAAGTGCGAATTGATTCC
TATTGTTCTGTACTAGGGCTCCTCTTTGTGGGTGGTTGTTATTTTTTGATCGAGAGTGGT
TGTTATTTCTTGATCGCTGATCTCGAATGTGCTCGGCATCTGCCAATTCATGTTCTACAA
TCAAAGTTCGATCCACCATCTGGCCATATGTGGAAAGTTGTACTGCGATCAACTGTCCCC
TAATATCCATAGCCAAACGATAAACATAAAATACTTAAGTAGCTAGGACACTAATATGGT
AAAAACTATGCGGCTCTAGTCAAGACTTCAAGTCAACCAAGACTCCACAATATCATTAAC
TTTGTTTTCAGCTTCCATCTCTTCCTTGGCAAAACTTGGCATCAAACGCCATGAGCTGCA
AAGCCCAGAAAGAAAACACCACAAACCTACCTTTCTTCTCAATAAAATGATAGATCTATG
AACATAATAATCATAACTTAATAGTATACATGCAACATAAAGTTACAAGGATTTATTACA
ATTTCTAGTTTAATTTACCAAGTGACACTTATAACCTTGCTGTGGAGACTCACTTAACCA
ACTGCTAAGCCATGTCCATGGATGATTTGAAACCCCACTTGATCAAATATTTAGATGTAC
AAACTATAACTACCAAGGATGCCTACGTCCAGGGTTTCGTACCCAAGTACTGGTATCTGT
AGTCTATCCCAAGGGAACGNNNNNNNNNNNNCACCCGCACATCCACCCTTATTACAAAAG
CGAAATACCGATAAGCGTTCGAATACATCTCGCGCCATCTTAGGGTTTCGCGACACGACC
TGCTTCAGACATCTCAAAACTAAGGTTTACCCAGAACAACTAGTAATAAACCGTCAATCG
CTAATTTCATAAAGCCGTTTTTCCATTTAATCAGTTACTATGATAATCACTATCGTTTAC
ATATTTAAGTCATAACCTGCACTGTACCATTTTTATTGCAATTTATTACAAGAATTACTA
ATACATGCGCTCTAAAATTTTGAATTGAAGATAACTATTATCGTGGACCATTATATATTA
ATAAATTAAATCAAGTCTTAACATTACGTAAAAATTTAAGTAATTACATTATGCATGCAT
ATACTAACATGGTACAATTTAGATAATAATACTAGCACAAACACTGATGTAGGGATTAAT
TTCCATAAATAACTAAAGTTTGCACTTTTGGACCCTTTTTCTTTTATTTTCCAGAATTCC
AGATTCAGTGTTCTAGAAATAAAATTACAAATATAATGTTTAGAAAACTCTAAAATTCAT
GAGATTTTTAACAGTGGTCAATAAATATGTTATAGTTATTTTACAAAAAGAATTTCCGGA
AAACAATTTATGCAAAATTCTAAAAAATTGCAAGAAGACACAGAACACAGATCTGACACA
TTTTCTTAAAATAATTCCACACTAAATTCTACAAGTCGAAACCATGATCCAAAAATTATT
GGTGAAACTAGACTTCTCAAACTTCATTTTTCACTTAGAAAACACTAGATTTGGTTCAGA
ATAGAATATTTGGTGACTTTTGAAGACAAGGAAGAAATTGTCCCCAAACACAGGTTTAGA
ATATTTTGAATATAAATTTGTATGAAACTTTAAAAATTATACCAAAATTTATGGGTGTTC
TAGACATCATTATTTACAACTTCTTAGAAGAAAGAAACCATCTCAAAAATTTGATTTTTA
AAATGTCTAAAAATTCGTGCAAGAGTTTGGACATATTTAAGAAATGTAAGACCAAATCAA
GGATAAGTCTTCAAACATCTAGTACATGCCATAAATCACACATGCAACCTTCAAAATAGT
ACTATATCATGATTTAAATACTATCAACACATAAATATTTTGATGTTTAAAGGGAAGAAT
GAGAAGGTTTGAGGGTTTTCTTAATAGCCATAAAAGAAAGGAATGAGATAGTGAATGAGT
GATGAACTCTAGCCTTCTCTTCTTCTCCTCTCCTTCTTCCTTACTCTATTTCTCTGTACT
ACAAACTTTCAGCTGAGCAAATAAAAGAGGGCCCCTCATACATATATATAGGCATAATAT
AACTACACTTAAACCCTAAATTTCTACTGAACTAACCTAATTAATTTCTGTTAGAATTTA
TCTCCACACCTACCACCTCCACTATCACACACTCCACCTACCACCTCCACTTCACTCCTA
CACCTACTACCACATTTTCTTCTATATAATGCCACTCTGATTTGTAATATAACACATCAA
GATCAAACAATCAATAATACAGTATTTTT
>TeaL_17455
GGGACAAACTTCTGCGAGTGAGGTAAGGACTAACTTCTTCATAGTTTCATTGACTCATTG
TGTATTATAATTTATAGCTCTAGAATACATTATATGACCTGTTGTATTACTTCAGAATCT
GACGTTATTGAGCTATACCCAGAAAGGATCTTGGAAAGGAAAAAGGGGCTTGGTCTGGGG
ATTCTGCTGTCTTCGATGTTAGCATAGCTTATTATATTGAATACAACTAATTCTCATTCA
AATGCATAAAGAAGTGGAAGTCTCACTTCGTGTATAAAATTCATTATATATAATTGAGGT
ATGTTAATTGAAGCTTTCTTCAAATTGAGGGTTCAAAAATTGCCTCAAGAAACCTCAAGT
GGTTTGGCTCAAGACAAATGCTTGAGGTTTCCACAAAGTTTAAGACAGTTTATGTAAGTC
ATTGCTTATAAATTGTAACATATCAAGGGACATTTTTCTGAATGAGAATCCTGTGATTTC
TGATAGTCTGTGCAAAAGGAATGCTAGATTAGGTGGTGCTTATATTTTCCAATGGAGAGT
CTACTTTGGACATTTTAGAGGAACATAAAAAAATAATACCGCGAATTACTGTGATGCATT
GATTATTGTGAGTGTGCTAGTGGGTAACTTGATGGCAGCAGAAAAACTACTTTAAACATT
AACTGCGTTTCATTGGTTTTAACTTTTGCAGCATTTGCTTGGGTAGCCATATTCTATATT
GAATTTAGAGAGACAAGCATTACATTTAATAAGATATAATCTTTAACGCAGCTTGGGCTT
GTTAAAGTGCATGTATTGCATGCTTGTACAAGGGATTTTCTCTTCTATTTCGTTATATGA
GAAATTCTGAAAGAATCTCAGAAAGTTGTTCTCAAGAATGGGAACTGCAAGAATACATAA
AGCAACAATGGTAGAATTTGGCTATCCAATCTTCCTTTGAAGGTTATATGGTACAATAAA
TGAGTGGGAAGAATACCCTTGATTACTTACCGAAGGCAGCTACTTGGGAAACATAATTAA
TTTCAGACACTCATGGATTCACAAAGCATACTTCATAGGAGGGAAACTTGAATTCTGTAA
CTGGTGAAGTGATGTGTTAAAATTTCTCTTACATTGTCTTGTGTTTTTTTATTGGATCCT
GTAGGTGGGAGAAATATCAGAATGAGGAGGAAGCAGCTCTTGGTAGAGGAAAACGCCAGA
GAAAAGCTGTTTCTTACAGGGAGGCATATGCCCCACACCATGGTGAAACATTGAATGAGA
GTGGTCCTGAAGAGGAGCCAG
>TeaL_17456
TGTACAATGTTTGTAAGGTTGTTCAGGCGAGGAAAGGAAGCATGCTACTGGCGTTGGCAA
TGGTAAACCTAGGTTTAATAATTTATGATGTTACCATAAATTATGGTAAGCCTTGGTTAC
ACTGAACCAGGTTTAATAATTTATGATGTTACCATTTTAATAAATCAGTTTGGCTGAATT
CTAGGATTCTTCTTGGTATAGAAAAGCCATATCTAAATAATTAGTGATATGGGTCCAAAT
CGTCAATTATAAGGTCTTTTTTACCTTGACTGTTTGTCTATTCCTGTTATTCGTTTCCAT
ATTTTGTTGAAAAGAAAAAGGCAAG
>TeaL_17457
GTCCAAACAAAGAAACAAAACGTTAAAAGATAAGAATAACGAGGAACCAAGCTAGAAAAG
AAGAGACAATAATCATCAAAAGCAAAACAAGAACAATAACAAAAACTCAGTCAAATCCAT
GTCTACTTTAAAAGTCCAGGTAGTGAGCACCACATGCAATAAAGCAATAGCAATTTCTAA
GACACATTCAAAAACCCTTGAATAAATCAAAAATAGTAAATCACAAAGAATACCTTGCAG
TAATATACAAATACAAACACAAATTGTTGAAACAGATGAGAACTACACTATCTGCCCACT
ACCCCATTATCCAATTTGGCTACACATCTCTGCCTCTGCAAAAAGAAAGACACAAACTTC
ATGTCTGAATTCAAATTTCGTTGGCACCAAGAAAAAAATTCACTATCTATAATACTGGCA
ACTGCTCTCTATAATTACACGCGGGTGTGTCACCTCTTCATTTACAAGATTAGCATATCC
TGTGGCTTGAATACACATGGGATTGTAGCTGTGGTTTGTGTTCCTAAAGAGGTTCAAGTG
ATCCGCTTTTAAGCCTTTCCATCCGGGCCTGTAGCCCAGATAATGCCTTCTCATCCATAG
GAAGAACTCCGCTCTGTACAGTGTTATCTGCATTAGCACGGTCCTGTGCATGAGAATTAG
AGAGTGCGTGTGCTAAATTGCCGTTAATGTGCATTAACGGCCTGTTTCCGGAATCCAGGT
TGTTCCCAGTAGCTGCTGCTAACTGGATGCTCTTCATTCTCTCTCTTATTGCATCCAAGG
TCCCACTTGTAACCGCAGTCACTCCGGGTGGAAAGTTATCGTTCCTTTGTTCACCCAAAT
ACTGTCGCAGCTCTGAGTTATCAGATGTAAGTCCTCTTACCCTCTCATCTTCAATATAAG
ACGGCGGTAAACTAAAATTTGTGGGCTCAACTTTAGTGTTAAGAGATTTTGCATCACTTA
GTGAATTTGTAAGGACGGGTGATAAGGGTGCAAACTTCGGGGAAGAAAGGTTTATGGCAG
CTGGGGGAGGGGTTGGCATCGGTAAACTTGAAGGCGTCCTTCCTGCTGCTGCATTCTTCT
CCATCTGGACTAAACCATCTCTAATGTATGTTCGGAATGCCTCGCTAGCATTTTGAAGCT
GAGAAAATATATCAACCTTGGGATATAATTGAGTGATGCGGTATAATTCATATAAACCAA
TAGTGCAAGTTTGCTTGTCACCGATTTTCTTGAAAATTGCAGCAAGCTCTTGCTTCAATT
GTGCATCTGCAGAGTGAGTGGCAGGTGTTGGGTTGTTGGTTGTTGAATCGCCCCAATGTG
TTTGGCCAACAGGTCCGGACGGAGTCAACATTCTTGCCGCAGCCAGAGTCTGAAGATTAA
GATCAATATAGGCAAGAATAATAGGCTGAGGTTCCATGTCTATTGGAACCATGGAAAGAT
GACCCTTGATTGCAGTCCCACGAAGTTTAACGAGCTCATGTAGAACAGTTTTAACCATAC
GCAATGGTTTGTCATCGGCTCCAGCTCTTCTCCTGATTTCTTCCATCCCCAATTCCTGCA
GGTATATGTGGATACTTTGAAGGATACGGTCAAGGTCAACCTCATATATAGTACTTTGAA
GAACTTTTGTGAGCTTGATCAAACATTTGACAACCAAATCAGAGAACTTCTGATTTCTAG
AGGCAAAAGACTCATTTAATGCTGGTGATGGCCACCTTGAGGGGTCCAATGGACGTAAGA
GATTAATCAGGACAACAAATGATGATGTCCGTTCTGCATTATCCAGAATTTTCAGCATCA
AAACATTCAATGCTTTTAGAAGTTGGCTGCCATCATCCATCCGGGGAACCCTATCATCCA
AGAGCCAAAGCAGAAGCTCAGTGACGAGACTGTCAAGAGTACTCTCCTTCACAGCATGTG
CAATCCGTTTATTTTGAAATATCTGCATTAATGTGTTCAGGACATATTTACATGACCTTG
AAGAGGCACCTGTGAGACTAAAGTCAAATGTCTTGGCTACCTTGTTAGCTAAGCACGAAA
CAAGTCTATCAGCATCTTTCACAACATCATCCATTGCACTTCCTTCAAGATCGTTGGTTG
CCTGAGCTAACTCATGGCAGACAACTTTCATTCCTTCAACAGACTGCTCAGGGGAGCCAT
ATTCAATGATATCAATGGCTTCATTCCATTCAGTGGGGCCATTTGCAATTGCAATTGTTC
GGGGAATTGACTGTCTCTCCATGTGAAGATCAGGATGACCATAATTGTCCCTAGTTAAGA
TTGGGCCAGAGACAGATCGTGTAACTTCACCACTTTGTTCTGCTACATCAGACCCATTTT
CCCTAACAGAACGCCTAAATGCATTTCTTGCTTCCCCAGGTTTTCCCTCCTTCCTTTTGT
CCATCTCTCGGGCCTTCCATTTAAATCTATCATCTAACATGCTCCTTTGAGCATCTGTCA
GCTTCCCAACATATCTCCATATGTCATCACCAAAAATTTTATAACCAGTAGCCAGAGTAT
TTAAAGCAGCTTTCCGAATTTCACCATCGCGTTCTGCTGTTAAGCTTGCAACAATCTGCA
AGGATTTCAACTGTCCGGCAATCTCTGCTCCGTGATTATCAATTAAGAATCCAACAAGAT
CCACACACTCAATCCGGGTTCGGTTGTTTCTGGAACGCAGACCCTCCAAGATATAGAGGA
AAGTTTTCCCTGCTGAATATGCATGAATTATTTGTTTTATCAATTCCCGCATTTTTTCTC
GTACTTTCTCTATGTTGTGTCCAGACTTCTCTATCAAGCAAGGAAGAAAAATGGCTGCTT
CTGACTCAGTCAAAGTGTAGCCCTCACTCCTTAACATGTCAAAAAGTTCAGGAAGAAACT
CGAGTACCTTCAACAGGCATGACGTGTTAGATTCACAGAATCGTAGAACAAACCACCTAA
GAAGTATATCCAGAACTTCAATTATTTCCTTTCCAATGGATGGGAGAGCCTTATGCAGCA
TCTCAATTCCATCAACTTGCTTCTTGAAGTCTGTGCTGAGAAGCCTCCTATGCAAATCCT
CTCTGCAATACTTCATAAGATCATTCTCAAGATCTTGAATCTGCTCTAACCGTGGCTCTT
CAAATTTAAACTTGCGGACAACCAATCTCTCCCGTTCATCCTTATTTGAATCCTTCACAT
TTAATAAAGCCTGAGACTGAAGAGTGATGTCTTGAACAGACATGATTGATTCTGGCCTTG
AACCCTTTGTTGAAGTTACTCTCGAAGAAACTGCCCTATTTCCAGCCCGTCGATCACCAT
TACCATTAGAGCTAGATTTCCCAACTTTTGATCCACTTTTCGATGATGGCCCCATCGATA
TTGTTTTAGCCACTTCAAATGTTTCTTGAAAAGCCCCATAGTGCTGCTTCAGTCGTTCAA
GAACAATAGCTAAGGCAGGTCCTTGAATATCTTTCAAATTCTTGGTCACTGCATCAGGAC
CACAGACTCTCAAAATTTCACCAATGCAAACTTCAGCTGCTTTACGAACATCTGCTGATT
TATCCGTCATAGCAGAAGCAGTTGGTTTTAGCAGATTTACAGCATCAGGAAAATCGCTTA
AGCCACTAAGTTGCCTTGATAGCCAATCAAAAAGATCCTTGCGCCCTTCCGTGCCAAGCT
TCGCATCCATCAAAGCAGTAGTGATGTAAGGCACCATTTTGTCGAGATGAACAGCAGCAA
GCCAAGCATCTAAAGTAGTCAGAGTGCTTTCTCTCATATGTTTTTTATTGTCACCAAGGC
ATTTCAAAACATCTGACAGTATACCCTTGCTAGACTTCTCAACTGCAAGTCCCATTGCAG
ATGCAACAGCACCAATAGTAGAGAGAGTTGCCATTATCAAATTTTTGTTGCTGTCATATA
GGCGCCCTCTAAGAGCACCAAATAACTCCACAGTTCCTATTGGTTGGATGCGCTTATTGG
CCTCTTCCAATATTTTATTTACAGCTTCAATAGATTCTAAACGAATCTTCCAATCAGAAC
TTTCCAACCCCTTCAACAAAGCAGGTGTGATCTTTCCACTAATATCTTCACGTGGTAGGC
TATCAAGCCCACCACCAGACAATGCCGATGTGGATTCCAATACCTTTACAGTTTTCTTTG
GAGCTGCGGATGCACCCTCAAATGGATTTTTTTCACACTCAGCTTCAAGTGCACTTAGAA
GAGCAGGTTTGACATCTGAAAGAAATCCCTTGATGTCTGGACCAACAAACTTATGTAAAG
CACCAATTAGTTTAATAGTGGCATTTCTAGTGGCAGCAACACTGGATTGCAAACCCGTAT
CTTTGCAAAAATCAATTAAATCCTTAAGTTTCAGAAGAGAAACACCAAAGTCTTCAACTG
CTGAAACCATCCATAGTAAACCCTCACTAAGAACCTTGGGATTCTTATGCTCCTTCATGA
TTTTGTACAGTCTATCAAAAATAAATCCTGGGCCTACAGCTTCAGAAAAAGTAGTAAGGC
ACTTCATGGCGTGAGCGCGGGTCTTGATATCCGCAACCCGTTCGCTTATACCATGTAGGC
AAAGAACAACACATTTTTTTGGAAACTTGGATGCAGTAGAAGCTATGTGAGTGACAACAT
CAATAACCTGTTGCTGTACCTGAATGTTTTTCTCACTCCATCCAGGAACAACACAGAGCA
AACGAATTAGGATCTCCACCGACTGGTTGATTTCCTGTATCCCCTCCACCTGCTCTTTAA
GTGAGACAATGGCTTCCAGCCGTTCTTTCCATACAGCACTCTTCAATTGTGAAATACTAT
CAGCATTTATAAGAGAACCTATTCTGCTTTCAATCTCTTCAAGACTCATATCAGCTGGCT
CAACGTCTTCAGGTTCAGCTGGTTTGGACGTTTTTAACTGTCCAACAGCATCTCCTTTCT
TATTGACACCCGATTTTACAGCCCCTCCTTTCTTACTAGCAGGAGCAGCCTGAACAGGTT
TCTTCCCACTAAGCATGCTTACTGCCGATTTTTTGACAAATGATCCTTCAGAAGCCACTG
CAGAAGAAATGCTTCCACTAGAAGTTTGAACTGTAACTGAGCTTGTACCAACTGAAACAG
CACCAGAACCCGCAATGATTTCTGAAAGCTTCTTTTTTCTAACATCATCCAGTTTCTCCA
ATGATTTTTCCAAAGGCCTCATGCCCACCAACTTAGCCACTGCTGCCAAAGCAGAAAAGG
CTGCATCCCTCACTTCTGGAGTCCCATCATTGAGGCACTCCATGGATATCGGAACATATT
CCTTGTGTACTTTGAGAACAACAGCTTTGTTGCTAGTCTCAATACAAAATGCCACCCAGT
TCAAAGTCAATGAGCGCACAAGAGGAACTTTATTTTTTGTCGCTGTCTTGACATCTTCAA
CAATGTCTGCAAGATTCAAACACCCAGACTTGTGCATTGCTTGAAGAGTTTGAGTAAGTG
CCTCAGCCAAAGTAGGCTTTTTCTCTTTCAGTTTTTCAAGCAAAATGGGCAATAAGAAGC
GTGAATTGCCAGAGAAATGGGTTCTTAAGCCCCTAGCAAGATTCCCAATTGCCTGGATGG
CTTCAACTGCAACAGCTATGTTTACATCTATAATAAGCTTCTTAAGTGTCCGACAGATTT
CTGTAAAATCACCAGGAGCTATCCTTTTTGTCGACGCTAGCTTAGTTAGCTCAGCAACAG
CCTCCTTTCGCTCTGACCACTTCGCAGCTTTCACTCCATCCCAAAATCCTGTCTTCTCCA
AAGGAGTCAATATATCAACAGGATCAACAAGTTCATACTCGTCAATTTCCTGAGGAGTAT
CTGCAACACATTCTTCAGAAGGGCCAGAGCCCACAACTTCAGACACAACTACTTGCTCTG
GCTCCTTGTCTTGCTCAGATCTTATTTTGCGGGATGGTCTAGCTGTCCCACTGACATTGA
CAAGCTCAGCCTCCAACTCTTTTTTCATTGTATCCCGCATTTTCTCAAACAATATTGATT
TCACTGGTTCTTTCCCAATCCAACGACAAAGCTCAAGTGTCAATCCTTTAGATGAAGCAC
GAACATTTTGGTCTTGGTGATCAAAGAGTTCAGGCAGCATCTTCAAAATTCTTTTAGGGG
GTACTATCTTTGCCCCAAATTCACTTAAAGCTTGAAACATGACATCAATTGCTGGAACAA
CTGCTTTAGCAACTTTGTTTTTAATAGCTTTCTCCATGGCATCCAAGAAAACGTCTACAG
CCTCCAACTCTACATGCCAGAGAAAACCATCTATGCATGACTTCACATGTAGGGCAACTC
AACTAAGCAAATTCTGGCAGTGAAATTTTCAGAAAACATTTTAAAATAATTAACAGAATG
AAGAAGAGACATATAAGAATTAAGATCAAATAAAGATGCACAGCAATGATAACTATTATA
GAAAATCAGGTATAAGCAATGTAAGCCAACCAAGTACAGGTAATTAGAGATGCCACTTCT
CAAGTTATTAGAACATGATTTTTGTATGCCCACAATAGTCATATCCATAAATGTAAAAGC
CAAACCAAGTCTAGTACATGGAAGAACAGCTTAATAAAACAAGCTTCTATTCCACACTTG
GATCAGGTCATACTGACAACATAGGTCTTTCTTTACAGAATCCAAAAAAAGTAAACTCCT
TTGTTTTTATTTCCCCCTTGGGAAGGCAACAAGTGGATTTTGAGCTCCTCGATTGAGATA
GAAAGACCAGCAGGATGACAAATTGCCAAATGACACAAGCTACTCCTCTCTCATTCAACT
TCTATAGCAGCTACATTCTCCCTGAAATGCTGCACGGCAAAATCTTAGATTTGGATTTCA
ATCACATGTCTTGAGCTGCAGCTGAAGAATAAGAATTCCACAACCCCAACCCATGAGCTT
TCTAACCCTTTGAATTGCTAGTGTAAAACCGATTTCTTTTAAAACCCATCTCTTAAGTTC
TTTGATACACTTAAACCAACATTACTTGATAGTGCTCCTCTTTTAACAAAAACTGATACA
TAATTAACCAATAATAACTAGCAACTAAGACAACAGCTTTACCCACTTCCTACCTTGCTT
AACAGTTATCAACTGTGTACAAAAATGCTAGTAACTATGAGAAGTGTTTTATCCATTTCC
TACTTTATTTAACAATTATCAACTTTTTTGTTTTAGAAGTTGAAAGAAAAATCATGTTTC
CTGCATGGGCCCAAATAAGTTGAATCGTGCGGGCATCACCTAAAACATCATGGGTACAAT
TATGTGAGATTCTAGAAATTGCCAATCATAAAATCAGTGTTAATCCACATCAACAAGCTA
CAAACTTGGGCAATAAAAAGTAGTCAAGAACAAATAGAAATAGTGATTTTTGTCATTACT
ACAAGAAATTTCATAGCAATTATTTGAAGGTACTAAAAAGCCAATGACTAAGGCCTCGTT
TGGGAACCCTCTCTTTTAGTCAAAAAGTCAAAAAAT
>TeaL_17458
CCAAATTGCGTCATCCACCAAAGCAGCAACCACCTGAGGAATACTCAGCAAGCTTCCACA
ATTTCATCGTGCAGTCTTCGCTATATGTAGCGACAAGGTTTCTGTGGGGGTGATGTGTGA
TACCAATTACATCCTTCTCATGGACCTTCATTAGATGCTCCAGTTTACCAGACTGGTAGC
TAAAGCAGTACATATTTCTATCTCATCTATGTGATATTTCTATCTTCACCAGCACAGTAA
ATCCATTCCCCTTTAGGTGGTAAACAAGCTGCTACAGAATCTCCACCTTCTCTTTTACCA
GATGAGAAGCTCTTCACAACCTATAACAGAAACATAGAAACAAATAATAATTTAATACTT
CATTGTGGTCTGCTCACCACATAACCCAAAACGAAATATGGGAAGCCAAAAATTTACTTT
CCACATTTAACTAGAACAAGCATTAGCAAAATGTATAATATAAAATTAAAATATGCTACG
TGCTCAAGCAACCCCCAACTAGGAAATGTTCAAGTATGTAGCAAAAATTCAGCAAGTCAG
ACATTTCATTGCATTTGAGATCTCAACTATACTGGGTCAGAGGCATAAAGAAATTGCAAA
TTTATCTGTAGTTCGTATATTTCCCAATATGTGAATAAATAAGAATTTTAAAAGAATGCA
CCGATCAGACAAATGCGGAGGTAGAGAACCCGAATGCACCGATCACTGCTAGAAATTAGG
CTTTTAGTGGCGTTTAAAAAACGCCGCTATAGCTATCAAAAACGCCGCTAATTATTTTTG
TGACGTTTAGTATCAAACGTCGAAGATGCGGCCGTCGCTGTAACTTTATGACGCTTTAAA
TCTCTAGTCACTACAGGACATAGTCACTGTCCAAGGCAGACCGCAGTCTTGTAGCTAGAG
TAATCGTTACCTACAAAGACCATAGATAAAGTTAGTATTATCTATCCAACAACCTGCTTT
GGCATGTTCGTACAACTATAGAATTCTCCAATTAATAAATTGGAGTTACCTTTTTCCACC
AGTCTATCAGTTCATCAACTAAGCAGACTCATGTGTAATTTACAGTGGGACATGATTTTT
GTTTCCATATATACAAAATCTCAAAACAAGAAGAGACCAAAAAATAAAAATAAAAATCCA
AGGCAAACATACCTGAAGCAACAAGAAGACAAACTGTCACCAAAAAAAATTTCATTAAAG
AGGTTCATTCATATAAATCAAAGCAGCATTATTACAAAGAGGATACAAAATTGAGTAGAC
CAACCACATCCTTTGGAACATTGCTAGCATCCCAAAAGTTGATTAAATAAAATTAACAAC
CAAACTATTTTTTTAAACAAAGATTACGACCAAATGCTTGATTAAACATCAAAATAGAAC
ATAGAGATATTACGAATAATCAGGCCAAGCAACGTATCAATTTCAAAATGTGTCAATCAA
TTGAGAAAAAAAAAATGTAAATACTACAAATAAAAGACTTGATTTGCGGTTTTTTAAAAA
GAGAATTAAATGTTCTACAATATATAAGAAATAAGTGGATCTGTTTTCATCATTTATGAT
TTTGAATAACTAAAAAACAGCATTAAACCTAAAAAAATATCATGCACCTAATTGCTATGG
AATTTG
>TeaL_17459
TAAGGAGAAGTTGAATAAGGGTGTGATATGTATGCCTTTTGTTAAGTCTGAAGATCAACT
GGTGGATGTTTTTACGAAGAGTCTTAGTAGTAAGGTCTTTCACCCCATTTGGGCATGAGA
GACATCTTTGCACCAACTTGAGGGGGAGTGTTAAGTGTTAGGGTAGTTTGGTCTTTATGT
CTTATGCTTATTATTATTATAAATAGGTGTAAGGGGAAAACCCTATTCTTTTAAATCAAA
TAAATATATACAGCAGCTTTCTCTCGTTCTATTTCTTATTATTCTTCTTCTTCTTCTTTT
TCTTCTCATCTATACATTCAACATAAATCAGTGATATGACATCTAAAAATACATTCGATA
TGCCACTTATGCATTTTGATCTACATTTGGTGTTGTTCTGTTAATTTATGCGATTATTTG
AACCACATTGTTTTATAATACACATATTATGTGCAGGAATGTTTACATTTTCTACACGGC
ATCATTACAAAGGACAGACACAGGTGTGAATATTCACATATGTTCTTATCACAACAGTTG
TGAATGTTCATACATTGTCAAACTCTATGCATGTGAAAGTTCACATCCCATATTATATTC
CTGTCAACATTCACATCAATAATGTGAAATTTTCAACACAAATGTGAGTATTCACATAAT
GTGAATCTTTTATACAAGTGTGAATATTCACATTATGTAGTAATCATTAAAACACCAACA
AAAGTCAGTTTCCCACAACAAAAAAACAAAAAAAAAACAAACAATGTCCCCTTTTGTTTA
CACCCTTATTCCAAAAATATACAAGAAAACGAAATATAGACAACACAAATCAAATAATAT
GTTTGCCAACGCATTATTATGTTTGCCAACACAACGTAATCTTATTTCAACACAATATTT
GCTAACACAATGCAATCTTATTTCAAACATCGACAAAAGAATCCCACGTAAAACACAATG
TTGAAATGAAAATTGTACACTCTATATCGGTTCTTTGCATGATTTCTGATTGTGACTTCC
CAACTTATCACATCTCCCGCACCTTATTTGTTTTAGCTTCTCACCCTTTGATGGGATTTT
ATTCTTCTTCGGCCTGCCGGATGGTCTTTTCACACTCAGTGGGTATATGGTAAAGTCTGT
GAGATTGAAATGCGGCTTTTCCACCGACGGTATGGGAAATATGGTACCCGAATAGGCTGC
ACGATACGTCTTTACATAAAAGTAATGTTCTGCACAATCATTGAGATTGTACCGGCTCTT
CTGAATAGCAATAATAGCATGGTCACATGGGAATCCGTTGATCTGCCATTAAAAGCAAGA
ACACGTACACTTTGTTATTTCAACTTTTACAGATGGTATTGAATGAGCCTCAAATACATT
TTCATTAGCTTTGCTAACTTGCCAAGACCTGCTGTCGTTAAACGAATTAAGAAGCATGGT
TTCGAATGTAGGACAAATTGTTTCCTTTCACTTGTTTGCTTGGTCAAGCCACTCCGACAG
TTGCCGCATCAACTGAGTACGAATTGTGTCCACCGACCGAGTAATAAGAAGATTACGTGT
TTATTTAATCCAATTAGTAAATGACTCTGTCGCATTGGATGTCATTTTCCCATAACGCAT
GCCCCTGCACAATATCGCAACCTTGTACAACACTGAAGTTAATTTCTTCGAAACTGAATA
TGAATTTTCACATCACCACAAAACATGACAAATTACTACAAGCTACCATTCTAAACTTGA
CAAACAGAATACATCAGGAAACTACTATTACCTGAAATATGAATTTGCCCAGTGCTTAGG
TACCAACTCCTTGAAAAAATTATGTGCTCGTTGCTTGTCCTCCTCTTTTAATTTCTCAAG
TTTTTTATGGAACCCCACGACAGTTGGCTTGTAAGCACAGTCACCCAAATTACTAACCAG
GTAGTCCCTAAATCCATTATCAATCCCTTTCATCCAATCTCTTAAATTGTTCTTTAAGTG
TTGTAAGCAATAACCATAACAAACCAAGATTACAGTCAGAAATAAAAGTAATCTGACGCT
TACCATCAACAACCTTCCCAAGTTAGTGCAAGAACCACGACCAATTGGTCGGGGTCTCTG
AATCAACAACCGCAAATGCAACAGGGAATAAACCTACAACATAACAACATTAAACAACTG
ATCACAATATTCCAATGTGAATATTAACACAAGTAATTTACAAAAACACTGAAAAGCTAG
CAGGGGTTGTAAATATTAACACTGTGTAAATGGTAAGCCAAATATCCACACTACACCACT
CAATGTGAATATTTATATGGACACACCCAGATACAAAAAAAAATACTAACCATTGTTCCC
ATCTTTTGTCGTTGTCGTAAGTAGTTGACCTTTGTACTTTCCTTTGAAGAACATTCCATC
AAGGAATAACAAAGGCCGACAAAAATTGTACTCAGAAATACACATAGTGAATGATACAAA
AAAACGACAAAACTATTGATTACTCGCATTGTAGTCAATATTAATATAACTCCCCAGATT
GTAACGCATCACAGCATCTGAATACCACCGTAGCTGGTCAAACGACAATGAGTGATCTCC
ATGAATGACAGCCTTTGCTTTCTCTACGCCCAACCATACCACTTGGTAACTTACATCCAG
GCCATAATCTCGCTTCAAAATAGTCACCTCCTCACACAGGCGAGTAAGCTTGTCTCTCAC
AATTTCAGATATAATACTTGACACCAAATTAGAACTAACTCTCGGGTTCTTCGCCGTCGG
AACATCTGTACCACAACTATGCACATCATTAAACCTCTTGATGTAGAAAAATCCATTTGC
TCGTTGTGTTGTACAATGTATAGCCTATAAGCATCCTCTTTCCTCACGCATCGCACACAC
CGCAGTAACCCTCGTCTCGTTCTTGACCTACTCAAATTGGAACCCGTATTGGATTGCATA
CTTGCATAAAACATCATGAAATTCTTGTGCACCTCCTACAAACCGTTGTCCCACATTTGT
AATACCATTTGCCCAAGGGGCTGACAATAACGCCTTCTTCTTATGATGGCAAAATCTCCG
GATTGCATCAATTTCTTTCCCACTCCCCACACGCAGCAACCCAGAGCGACTCAACTAATC
AATATCACTTTTCAAATCAGTGACAACCTCTACATATTGTACCCTCATTGATTAGCAAGC
AATAACATATTCTGAAATTCTTCGTCATTGTCCAAATCACACCTATTAATCTCAGGTAAC
CGATAGAACAATGAAACAGAACAAGCAGACAACTCACCCTATTTTTCACACAAACACTCC
ACCAAACACGAATAACATAATGTGCGAACCACATTTATTACAATTGTACTGCAACCATAT
GTGCACACCAACATCATAAAGGTATTCATCTCCTGTAAAAACACACCAATACAACAGTCA
ACAATCACGTTATAACCATACGAGCAACACCACATACAACAATCCATACTATATGAAAAT
TCACATTGTGCAAAAGTAAATACCTATGTGTATAGTTCCACTGCTAAATCCATAATGAAA
ACTATCACCACCATCCTTACACAACATAAAACATTTTACAATATCAAAATGACACCACCA
GAATAAGGTGTCAACACACAACACGCAAGCAACCCTCCATAACTTCATACTAATAAGATG
TGAACATTCACATTGTTTTAGACATCCTAAATTATCTCGCCCACACAGTGCCTCATTAAG
CAAACATCAAAAACTCATCAAACAAACACTTGCATTACCACATAAATCAAAACATAACAT
AAAACGAACATACAAAGTATATGCGTATATGTAGATTTTACACTACTAAAACCAAACTCA
AAATATCACCACCATCATTACAAATGAGATGTGAACATCCACATTGTTCACATAATTTGA
ATTACCTCCCCACCACAGGTCCACGTAAAATGCATATAAATCAACAAAAAGAGCATCTGA
TTCATACTAATCAAAAAAAAGAGTATCCAATCCATCACACAAATCAAAACATAAACTAAA
CATGCATTCATAACCAAAATGATACTAACCTTAATCATGCAATCCTACACTCGTCCTCTA
CCTCGAAAACAACTGATTTCAACTAGTTATACTCGAAACAACGTCACAATTGAACACCGT
TTGAGCCGTCGTCTTCACTTCTAAATCACTGAACCCTACCACAACAGCAACAATGAAACC
TTAGCACATTGAAGCCTTCAAACGAGCCAGCAAATTGAAACATATTCATCTAAATTAGAA
TCATGATCAAAAGCGTGAATACAGAAACTACCAAAATAGAATGAACAAAAAAAAAAGGAA
ACGTCTATATGTATCAACGCTATATATAAGGGCATAATAGTCCATTAAAAAATATAAAAT
TAGTAAAAAGGATCTCATGGATTAAAAAAATAAGCACATGGGACTAGTCAAGCTACAATA
ATCCTTTATGGACTCAATGGGTTACAACAACTCTAAAATGGATTTATCAATAAAAATTCC
GATTCTTTTTTTTTTTTTTTAAAAAGATGTGTCCAGAGAATGTTTTCCTATAATATTGTG
GGTGTGTTTTAATATCTATTATGGTCATTTTACTTTAGGGTATGATTGTCATTAAAATAA
TAATTCATTAAGTGTGTACACTTAGATAAGTAGGTGTGTGGAAATAAAATTTCCTGGATG
ATATGAAAATTGTAACAAATAATGAAAAGAAAGTAAATAGAGCTAATTCTCAAAACTCAA
TTTTATTTCGAAATCAAAGGTACCTCTTTCTTTTCTTTTTTTTCTTTTCTTTTTTTGATA
AATAATTAACCAAATATTATTAATAAAGCATCAAGATGATGCAACGAATACAGAGAACCA
AAAAGAGAAAACCAACTCTACCCAATCACATTATCTAAAAAATCTAAACAAGCAAACATA
TCTAGATCAACCTTCCGTTCAATCCAGCTATACAAAACTCTAAGTAAACAACTCTGAAGC
CAAAACACAGAATGACACACGTCTTCAAACGTCCATCTATTCCGCTCCAACCACACCAAC
CGCGTCAAACACGATGGTGCCACAGCCCAAATACTATTCTAAGGAAAATCCCTTCCCACC
TCTCCTACCAAACTCCAGTAAACGGCCCTTAGCCCCCCCAACCTTCCACACCAAAGCATC
CTCCCCCCTCTAGCCACCCCCAACCCATACAAGTAACTCCATAACTCCACTAGCTGAGTA
ACCTCCCAATCCTGAACTTGCCGTCGAAACCTAATATCCCAAACCACCACATACCCATTC
CCCAAATAAGATGCCACCATAGCCTCCCGATCCACCGCAATACTGAAGATCAAAGGGAAA
CGATCTTTCATCAAAACATCCCCACACCACCGATCCTTCCAAAACCGCACCCTCAACCCA
TCCCTTACCCGGAACCCCATCCATTCCTAGAACTCCTCTCTCCCCAACCAAATTCCTTTC
CACATGAGATCCAATCACCCCCCCAGTCCCCCAATCTCCCCTAACTAACCCATATTTCAC
TGCCACCACCTTTCTCCACACCCGTTCCGGCTCCCAAGCAAACCACCACAACCATTTACC
CAACAAAGTCTATTAAAAGTCACCAAACTCCGCACCCCTAAACCCCCTGCCACTTTGGAT
TGGCAAATCCTCCCCCAATCCACCAAATGATGCCTAAATGTTACACATTTAACCTACTAA
GAGCATCCACATTAGCCTCACCAAAATAGCTAAAAGGTTTAAATATAACTAGCAAATCAT
AAAATTATTGCTCCATTAGTCTCAACAAATTATTTCTAAATTAGCTTTTGGTTGAATTTG
CTACAATACCTCAACAAATTTGTTGAGGTACTGTTTATTAATCATTCAATAGTTTATTAT
TTTTTGAGACAAGTTAATCTATTTTTTATTATATTTTCTCATCCACCGGACGTCTTTCAG
GATGTCCACACAGATGTCCTTGCAGAGAAGGAAGTTTTGCTAAATTTTGGCCTGACTGGT
CGACCGCCCCTCAGTGGACTGTATCTCCTACGGCTGCTGCTCTCTGTTGTTGCTATAGTG
GAATGAAGAGCTAACTCTTTCAATGAAGAATCCAGTTGTTCCCATGATCCTAAGTGTGTA
TGATGAAGATACTTTCACT
>TeaL_17460
TGTACATCAGACAATGCACAAGTCAAGTCTGTCTCACTTCACGGCCACCACCGAAGTCTT
CCGACTCTGTCATTCCTAAATGGTGTTGGAGATGGGTCTGGTACATAGAGGATTGAAGAC
TCTTGCAAAGGCTTACTGTTGAATGGCACATGTTTCATTGTTTGTAACCTGACCACCCAG
AAATACACAGTACTTCCCTATCCCTATCATGGTGGCACTACATCATCTTCTGTACAATTT
CATCTCAAGTTTGGTGTTTTCTGGAGTTCATCTGGATCATTGGGTAATATGTTTGGTGGT
TATTTGGTTTTTGATCCTTCAAAATCACCTAACTACAAAGTTTTATTGATAAGTTACATT
AGGAATAGTGATGGATGCTTTTACTTAATTGACATATACTCTTCGGAGAGTGCCTCTTGG
ACATACATGTGTGCCACTGCCCCNNNNNNNNNNNNNNNNNNNNNNATTTACATTCGATTG
GATGTTGATGCTCAGAAGCTAATAGGAACTCCAATGCCTTCATACCCTAAAATTCTTTCC
GAAGAGAAGATTTGGTATTTTGGAGAATGCTGTGGCCATTTACTTCTTGTTCAGCTTTGT
CAGTGCTGTGCTATGGGATTCAAAATTCTTGAGATGGAGAGGGACTGCTGTCATTGGATG
TAGAAGTACCAGGTGAGTCTTGGACCTATAATATCTCTTTTTCCCGAGATAGATGAGAGA
CGCAGACTCATGCTTGAAACGCCCAGCTTCAGTAAAATTTCTGTACTATGTGCTGTGAAG
GGAGCAAATGAAAAAGATTTTACGTTGGTGTTATCTATTCCTGGCAAAATTGTTTCCTAT
AATCTGAAGTGCAAGACAGTGAAGGTGCTTTGTGATTACCAAACTAGCTTTTATGAATGT
CCTGGTTACAAGGATGCTTCTTGTGCATCATATGCTTT
>TeaL_17461
GTTACTTAAATTACTTAATTCATATAAGTATTCAGTGCTACCTTCAACATATTTAATTTC
TTATAGGAATTCATAATATTAAAATTTAAAACCTTAGAAAAACATTTAAAAAAAAAAAAA
AAGGATCGTAATTAAAATCTAGCCACTGAAGAACACAATAAAAAATTGATTTGGCCTATC
ATTAATGCCTTAAAAATCCCTAGGGATAGTTTGAGCACAATAATTTGACTAGAATTTTGA
GCAGGCTGAATGTAATCATATCAAAATCGGACAGTACATAGTTCAGGTTAGGCAAGCACA
GCACCAGCATTATGGTGCAGATGCCCAGAGGCAACACATTAAACTGCTCTGTAAGAAAGA
GGCTCCAACACATCCACATCATCCCAAGTGTTGTTAGTAAACTCCTTAGTTCATTAAACA
TCACATGACACAATAATAGTACTACATTCAGACAGGTGCGGACATACATGACTATACTCA
CCTCTCTTGGACGAATGCAGACTTCTTTCTTCTCAAGATATGATATACCTAGATTCGCCC
ACTAAAAGTTAAAACCAGAGAGAGCAAAAAAACATAGTGTCAAGATGCTGATTTGACAGT
CCAAGCCTATCATAGCTATATTTAACAACAAACATTAAAATAAAAAACACGGGTTGCCAT
ACATATATGAAACTAAGAAATTTGAAATTTATATTCAAAACCAAATCATGTTTCAAAGAT
TAACATGAGAATAAATAAATTAAAATCAAACTAGTTGAACTCAATAGCTAGACATCCTCA
TCTAAATCATCTTCATCGATCAGTTGGTTATCAAGTGGAAGTGGTATATTGATTGTCGTT
CCATCAGTATCATTTCTAGCCCAATTGAGGTTTTCATTCGCATCCACATGAGTGTCTTCA
ACTATCATATTATACGGCTCGTTATCATAGTAATTGTCAACATCACCATCACCTAATTCA
GTAGTACCAACATCAAACACATCCCTCGCTTTTGTTTTAACAACAACCAACCAATTTTCA
TGCCTTACATCTCCCACATAATAAACTTGTGTTGCTTGAGATGACAAGACAAATGGTTCA
TCATTTAACCGTTCTCCAGTATGTATCAAATGTGAAAAATTTACAAGGTTAAAACCATAT
TCATCTATCTTGTAGCCTCTACTTGTGTTCACATCAGCCCAATTGCATTTGAATAGTACA
TATTTCAACTTGTCAAAATAATTCAGCTCAATGATATCAATTAAAACACCATAATACATG
GTGCCTCCTTCAGTGGCCACACAAACCCCACTATTCTGAGTTTTCTTCGTCTCCTCGTAA
TTTTTAATTCGGAACTTAAAACCATTAACAACATATCGTTTGAATCGTCTAGCTAGAGTG
TTTGGGCCTTGGGCAAGCCACTTGATTTCATCAGCAAGTTGTTGCTTTCTTGTGTCATCC
ATAGCTACAACCTGATATATTATATAATCCATTAAAATGATTACATTAATCTCTATGCTA
AAAATTATATATGATAATAGTATTATTTAATAGCTACATACTTACATATGATCGAAACCA
CTCACAAAACTTTTCCATATGCATCTTATTAAGAACTTCATCAGTTAGACGACGCGGACG
ACTTTGTCTCTTTATATGCTCCTTGTGTTCTCTGTATGTTTATTCCTAACTTGTGTTACT
ATTGCAAGTATTAAAATGGGAAACTCAAACTTATTTATATACCATAACTCATAAATATTG
CTTACATCCGATATGGTTGAATTTCATCATTGTTAAATAGCACATAACGATGTGCTTGTA
TCCATGACTTTTGATCAAGTTCGATATTCATTATTGCCCCTGTAGAATCTTCCACATTTC
TTAAGGGTCGATTGAATACAGTTTCAATAGATTCCAAATACCGCGAACAAAATATTAAAC
ACTCTTCAGCTATGTATCCTTCTGCAATAGAGCCCTCTGGATGGGCTTTATTACGAACAT
AAGATTTTAGTCGTTGGAGATACCTACATGAAAAACAGCATGATTATAGATCGACTAAAT
TGGATGTCATTGTGATGTGGATTAAAAACACAAATGGATACAAGTTGTCACACCTAACCT
CTCAATGGGATACATCCATCTATAGTGAACTGGGCCAGCAATTTTAGCCTCAGTGGCCAA
ATGGACGACTAAATGCACCATAACAGTAAAAAAGGAGGGAGGGAAGATTCTCTCCAAATT
GCATAAAGTCAGTACAATTCGAGATGCAAGTCGGTCAAGCTCTTCCACTTGCAAGACTTT
GGAACATATTTCCCTAAAGAAACAAGATAACTCAATTAGAGGTGAAGCGACTTTTTTTGG
TAATGTTCCTCGTAATGCGATAGGAAGAAGTTGCTGCATCAAAATATGACCATCATGACT
CTTCAAACCTATAATCTTACGCTGTCTAAGTTGAATACAACGTGAAATATTTGAAGCATA
ACCATCTGGGACTTTTACCCCTTTCAAAACTTTCAAGAAGTCATCTTTCTCTTTTAAAAT
CATTGAGAAGCAAGCTGGAGGCAAATATGTCTTATTGGAACTGATCTTTTGTGGGTGAAG
TTCACGTCTTATACCCATCTCTTGTAAGTCAAGACGTGCCTTCAAGTTATCCTTTGTCTT
CCCATCTAAATTCAACAATGTTCCATATACATTATCAATCACATTTTTCTCTATATGCAT
CACATCAAGATTGTGACGCAATTTTTGATTTGCCCAATATGACAATGTAAAAAATATACT
TCTTTTCTTCCATGGTTGTGTCTCATCACCATCCGCTTGTTTCTTTCTTTTTTTGTTTTT
TTCATTTGCCTTTGTCTTCCCAAATTTGTAATCAAGGTCTTCTGTTTGCATCATGATCTC
AAAGCCAGATAGTATATCAGGAGCTGATTCTATTTCTTGTTTGCCATCAAATGATGCTCT
ATCTTTACGAAATCTATGATCTTTATCCAAGAAACGCCTATGGCCCATAAAACAATATTT
CCCTCCATGTTTTAACCATCGAGAATGAGTCTCATAATTACAAGAAGGACATGCAAGAGC
ACCCTTGGTATTCCAACCAGACAAATCACCATATGCGGGAAAGTCATTTATAGTCCACAT
TAGAGCTGCATGCATTTGAAAGTTCTCTTTGGAAGATATATCATAAGTTTGTACTCCAAC
ATCCCATAATTCCTTCAATTCTTCAACTAAAGGCTGCATATACACATCTATGTCATTCGA
AGGGGAGCTCGGACCAGGAATAAGCAATGATAGGATGAAAGAAGATCTTTTCATGCACAT
CCATGGAGGCAAATTATATGGGACCAATATGACCGGCCATATACTATAACTAGTACTCAT
ATTCCCATAAGGGTTAAATCCATCTGCTGCCAACCCCAACCTGACATTGCGGGAGTCAAA
GGAAAAATCTACATATTGAGAGTCGAATGTTTTCCAAGCCATAGAATCGGCAGGATGCCT
CATTATGCCATCATTTGTACGACCTTCAGCATGCCATTTCATATAAGCAGCTGTTTTTGA
AGACATGAACAACCTCTGCAATCGAGGCTTCAAGGGAAACCACCGTAAAACCTTTGCAGC
CTTTTTCTTTCTCTTTTTAGATGAAGTACTCATATTATGCTGCAAATCATTCTCATTTGT
TGCCCACCTTGAAGCACCACAATGACACACTTCATCATTTGCATGTTCTTTCCAAAATAA
CATACAATCATTAGGACAAGCGTGAATCTTTTCATAACCGAGACCTAAATCCTTAATAAT
CTTCTTGGCATCATAAGAGGCTTTCGGCAAATTTGCATCTGAAGGAAGCATGTCTCTCAA
AATTTGAAGCAACATTGTGAATGAGTGGTTGCTCCATCCATTAAGACATTTCAAGTGATA
CAGATGCACAATTGCTGACAACTTGCTAAAATTCTTGCACCCTTCATACAAAGGCTTCTC
AGCATCTTTCAGTAAGTCGTAAAATTTTTGTGCCTCTTCATTAGGATCTTCTTGAGGTCG
TTGCATGCTTGGACCTTGATCAGATGGTTCTGGTAAATTACTTTCTTCTGCATATTCATC
TATATTTTGGGTGTGCATGGGAAACACGTCCCGCAACATGTCACGTATATCACCATACTC
AGGTCGTATTTCTTCATGGCTTTGACTAGTTCTACTAGAAGTCGTTGCAGACATAATTTC
CCCGTGAAGATACCAACAATTATAACCCGGACTAATTCCATAGGATACCAAGTGATCATG
TACAACTTCTAAAGTCAACATGTATGAATTCACACATCTCATACATGGACATGAAATTGT
TCCATCATTAGATACATTGTGAGAAGCAAACTCTAAAAATTCTTTAATCCCTTGCATATA
ATCTCTTGACAATCTACTCTTCTTCATCCAACTCTTATCCATTGATAATTAACTAAATTG
AAGTACCATGAAACAAAATGAAAAGTTAAATATATTATATAAAGAGTTATCTATACTAAT
ATAAAAAAGCACTACACAATTTAGTGTAGGTACACATAATTGAATTATTTGTATATGACT
TTTCATGTATATTGAACTATTCTAAAATTGATACGTTTCATTTTTTTTTTATTTGTTTTC
TTCAATTTCATTTTCACAATTTATGTAGCATTTTAATTTTTTTGAGTTATGATTTTTTTT
ACCCTGTCGACTCCATTTGATGGAACATAAGGCTTAGTTTGGTTTGGTTATGATTTTTTG
CTGTCTTTCACGTGCACATGCAAATACATAATGAAAGTTTGGTTGTTGAAGGTTACGAAA
AATCTCTTGTACAATACATTATATGGTTTAAACTCCATGATTAAATTTAAGTATTACATA
ATAGATAAGAAAAATCTCTAGTATAATACACTATTTCTAAGAAAATACTACAATTCTACC
TTAGTACATAAATTTTTTATGAATTAAAGGGAAAACAATAACATTGAAAAAGTAATCCAC
ACTAAACTTGTGGCACATCGATTGGTGTCCAGATTAGGGATTCAGCTTTTATTTGAGTAA
TTATAACATGCAGCATTCTACTCACGTAATGTATACAATGTACACGTATAGTTTTTTTAG
TATCTGTGTTTCATAGTTAATAATGTGTCAAGAAAACAATCAGCTGCAAAGCTAAAGCTA
TTAGCGAATGGGTCCAACAATATATATCAAACTCTCAAAGAACTTCAAGTACTGCATGCA
TAGTTCATTTCTAATCTCGCTCTTTTTTCGTCAGTTAAATCACATTCTTCTACAGCACCA
TTTATGCGTGTGACAAGTAACACCAAAGTAAATGATAACAAGCAGACACTGATGTGAAAG
AGAATTGTATAGGAATAGATGACATCAACATCATCAAGTTCTAGACACTAAACAGAAACA
ACTTAACTTGTAATATTAAATGTTTAGCACAACCAATATCAACAAAATTAATTCACAAGA
AAGTCACTAATTAAGTGCTTCCCCTCCCAAAAAATTAATATTTTTTGTTCGCAGATACAT
GAAACGAAGAAGTAATAAACCAATAAACAATTAACATTATCCTCAAAAACTAACATTCCA
ATCCTGCAGCAACAGATTCCAACACT
>TeaL_17462
TCGAGCATTGAATGAGGCAATGTTGTTGTATCCGATATTCGTTGAATGTTCTCAAAATGC
GCTTGCATTTGGGCCTTAATGAGCTCATCATTTTCGCGCTCCCCCGCAAGTTCTCTCTCC
AGATCGGAGAGCCTGCGTCTGTGAGCATCATAAAGCTTGTACAGAAGATACCCACTTCCT
AAAGCCCCAAGTGTAAGGTAAACCTTCCTCCTATGCCTTCTCCAAAACTCCCACATTCAA
TCTCCGTTTGTATTTCGGTATGTACAACTAAGTTTACTTTCCCACCGACCTCAACAACTG
CCGGACTGTCCCCCCTTCTCTCTCTCTCTGGAAAACGCACTTTCTCTCTCTATCGCTCTT
CAGTACCTTCACCTTATAAGTTAAATCCCAATGTCTCTATGCACTAAAGACCCATAGCTT
CCACTCTTTTCCCTCTTCACTTTTTTTTCTCCATGTTTCTCTATCCATTCTTTGAAAATG
GGATCAAAATCATAGATTTTCCACTTCTGGGTCTTCGACATTGAATCAATTTAAGCTTCC
AAAGAGTTATTTTTTTTTACCGATTCTGTGTAGTGGGTTTTCGAGATCAGACCCTAAAAA
TGGCACCATCGTTCGATTGGTGGTCGAAAGAGACCCACAGAGGTACACCCGTGGTGGTGA
AGATGGATAATCCCAACAACTGGTCCATGGTCGAGCTCCAATCCCCCGACGACGACGACT
TCCTCCTCCATTTCGCCGACGCTACGGGCCGAGACAAAACCCGCAACAAGAACGCCAAAC
AGCTCACCTGGGTCCTCCTCCTCAAGGCCCACCGCGCTGCCGGCTGTCTCACCTCCATTG
GCTCTGCAATGCTCCGCGTCGCCTCCGCCGTCCACCGCCGTGTTGCTGCCGGAAGAACCG
ACGCCGACGTCGACTCCAATTCCAGATCCGCCGAGAACTTGAAAGTCCGAGCTCGTATGT
ACTTTTGCATAAAGGTGTTTCTATGGCTATCTGTTGTGTTGTTAGGTTTTGAGATTGCTG
CGTATTTCAAGGGTTGGCATTTTGGTTCCCCAAATCTTCAATTTCAGTACCTGTATGTGT
TGGCTAACCAATTAAACGTTAAGGGTTTGTTTGATTCGTTGTATTCGAGGTGGGTTTTGA
TTCGGGTTGAGTATCTCGCTCCACCTCTTCAGTTCCTTACCAGTATGTGTATAGTGCTCT
TCCTTGTTCAGAGCTTGGACAGGTTAGTGCTCTGTTTGGGTTGTTTGTGGATCCGATTAA
AGAAGATTAAACCTATTCCCAAAGGTGACCCACTGGATCTCGAGTCCGGCGATGGGGGAT
TCTTCCCCATGGTTCTTGTTCAGATCCCCATGTGCAATGAAAAAGAGGTTTATCAGCAAT
CTATTGCTGCAGTATGCAATTTAGACTGGCCTAAATCGAAATTTCTTATACAAATCCTTG
ATGATTCTGATGACCCAACAACCCAATTGCTGATCCAAGCGGAGGTTCATAAATGGCAGC
AAGAGGGGGCCAACATTATCTACCGGCACCGGGTAGATAGACAAGGTTACAAAGCTGGCA
ATCTCAAGTCTGCTATGAATTGCAGCTATGTCAAGGACTATGAGTTTGTTGCCATATTTG
ATGCGGATTTTCAACCCACCCCTGATTTTCTTCAAAAAACAGTTCCTCATTTCAAGGATA
ACGAAGAAGTAGGGTTAGTTCAGGCGAGGTGGTCGTTTGTGAACAAGGATGAAAACCTAC
TGACAAGGTTGCAGCACGTTAATTTAGCTTTTCATTTTGAGGTTGAACAACAAGTGAATG
GAGTTTTCCTCAATTTCTTTGGCTTCAATGGGACTGCTGGTGTGTGGAGAATAAAGGCTT
TGGAGGATTCGGGTGGATGGTTAGAGAGAACCACAGTTGAGGACATGGACATTGCTGTCC
GGGCTCATCTCCATGGATGGAAATTCATCTTCCTCAATGATGTGGAGTGCCAATGTGAAT
TACCTGAATCATATGAAGCTTACCGGAAACAGCAGCATAGATGGCATTCTGGGCCTATGC
AGTTGTTTCGTCTTTGTTTGCCGGACATTATCCGATCAAAGGTCAGCAATTGGAAGAAAG
CAAATATGATTTTCCTATTCTTCCTCCTAAGAAAACTGATATTACCCTTTTATTCATTCA
CCCTTTTTTGCATTATTCTCCCCATGACAATGTTCATCCCCGAGGCTCAGCTTCCAGTTT
GGGTCGTCTGTTACGTACCTGCCACCATGTCGTTTCTCAATATCCTCCCAGCCCCAAAAT
CATTTCCTTTCATCGTTCCCTACCTTCTCTTTGAAAACACAATGTCGGTGACCAAGTTCA
ATGCCATGATCTCTGGCCTTTTCCAACTTGGAAGTGCATATGAGTGGGTTGTCACCAAGA
AATCAGGCCGCTCCTCCGAGGGCGATCTTGTATCCCTGGTTGAAAAAGAGGCAAAGCCTC
AACGGGTTGCATCAGAGCCTGATTTAGAGGAAATGCAGGAGGAAATAAAACAGCAGGAAA
AGAAGGCTTCCAAGAAAAAGAAACATAATAGGATATATAGGAAAGAGTTAGCTTTGGCAT
TCCTTCTTCTAACAGCTTCGGCAAGGAGTCTCTTGTCCGCTCAGGGTATCCATTTCTACT
TCCTGCTCTTTCAGGGGATATCGTTCTTGTTGGTTGGCCTTGACTTGATCGGTGAGCAGG
TTCAGTAAGCGAAAATTGATATAGCGTCTGTAAGTGGTAAATATGAATTATATGAACATG
GGGAACTTCAATGAATAGGTAAAAAGAATTTCAGTACAACGAAAATTGAACATCTACGGG
AATATTTGGAGGGCTGAGAGCACTACTTGAGCGTTTCCTTCTGCACTTCCTCGAGATGGG
ATGAATCGTGTGTGAAATGGTTTGAAGAATCACACTTCATTCTGGAGAGAAGAAACCCCG
TTAGAAAATGGTTATGTTCATTACTGTATTCAAGGTTTTTCTTAATTTTTTAATTTTTTT
TGGGGGGTTTTGTTTTTGTATCTTCTTTCTTGGATTCTTTTTCTTTTTGGCTCTATTCTT
TTGTAAGAAGAATATTTCTCAGAAACTTAATTTAGTTTGCAGAGAATGGATTTCAGACTT
GTGAAATAACATCATTTTTACCAAACGAGGTTCATCTGTTGTTTCTAGCATTTGATATAT
GTTTGGCAAGGTGTATTTCATTCCCCAGGCAATGACTTTTAACCATATTCAGCATTGTGA
AGCAACTTTGGATTGTCTTTTAATATTGCTCAAAGCTTTTGTCCTCTCTAGGTACATATA
GTAATTGTAAGAGGGGTTAACTTGAGCCTACTAAATTAATTGGGCCCAATCGAAGCCCAA
TCGGAAAACCCAAAAAATTGTGAGTTTGGAGAAATTATTGCCAAATGGGCCAAGTAAATT
TAATTGAACGGGCCCATAAGTCAACAAATTAGGCTGAGGAAGACCCATCAAGCAGATATA
TCTAAAGAGAGTCCAACAAACCCATCCGAAGAGGCCCAAATCATACGGGCGTTCTAGAAG
ATTAATCGTTGCTTTCAGAAAAGATGAAATCCTCGGAGGAGATCCATTCTCCGAGGTATT
GGCTTAGTCTTGAAAGGGCTCAGAACCAC
>TeaL_17463
GCCAAAATACATGAATTTATGATATGTTGAGTAATGAGAAGACAAAATTGTGATTTTTCA
TCCACAAATCACTCCAAAATCTTAAGACCCAAACACAATTATAAAAAAGATATAATTCTT
ATATTAAAAAAAAGATTCACCCAAGGTCACCACGTCCTAGTGAAGTTTAGACACGCCGCC
CCGCCTCCGACCAAGGCATCTTGAAAAGACACGCCATTCATTTAAGCACCGGAAAAACTA
GTCTGCCATTGACTTTTGAGGATTGCAAATTAATTTAAGTGTAGCAATTAATTAATCATA
GAAAAACCAAACAAGACCTTCAATAACTAGCAAAGCCAATACATAAAAGACATCATTGGC
ATTCAGGCCAAATTTTACTCAGACGAAAGGCAGTTGATTTCTATTGCCAATGAGAAGGCA
TTCTCTTCTTACAACATACCAAACTCATCTCAAAGATAGGTTCAATAAACTGTACAGAGT
ACAAGAAATGATATTAATAATAACTGAAACAATTCAAGAAGACTAATGCTACTATCTCAC
ATATTGGACAAATGTGAAAATTACATACCGAACACGATTGCCTAATGCATCAAAATGAGA
ATTGAGAGGTGAAACCAAATACTAGATCATTGTTGACGACATACTATGCAAAACGATCAG
CTCTTCTTGAGTTCTCTCATTGACGAAATAACTTTCAATCCATCTTGTATGCCCAACCAT
GTTTTCCTAGAAAGGCTTGGACTGCTTCTTTTATGGCCAAATTTGGTATCAGCTGGGATT
CACTAAGAGGTTCCCGTGTGATCGGATCAAACGTTCCCACCTTCTGAAGATGGTCAAGGA
TCACCCCCCTCTCGTATGTAATCCCACTAGGACTAATGACAGGATCACGGAAAATATCAA
GCGTAATTTTACAACATAGGTAATCTGGCACGTCTGTTGCCGTGTCAGCTTCTGCAGCCG
TGCTAAACACTCGTTCTAGAGCCTCCAATTCTGCTGAATGGGCATCAGTAGCTTTATCTA
AAAACCCTTCCATTTGACAAATATCGAGTAAATGTTTCTCCTTAAGAGCAGACTCACAAG
CTTCT
>TeaL_17464
CTTTGTCTTCACATTTCTAATCTTTTGATTTATATATGTGTGTGTGTGTATGAATGTATT
TAACTTTTTGTATCTGTTGTAATTAGACTTAGAATTTGGTTGTTTCCAGATCTGTTCTTT
CTTTTGGGTATTCGGATCTTGGATGAATTGATGCTGAATTTGTTTTTTATTTTTATTTTT
AACGTTCTGTTTGTTTACTGAGAAAATTGAGGAAAATTAGGAGGTTAGCGTGTTCTACAT
TGAATAGATTTGTCAGATTGGGCTGATAAACTAAGCCATAGCTTAATTTTACTTGTGTTT
TGAAAGGGTTAAATTTTCATTTTGCGGACTCCGAAAAGTAGTTTTTCTTGTCCTCTTTTT
CTCATCAACCAAACGGCAAGTGTTTTCTTTTTTAGTTTCTTTTCCACTTCCATTATTTTT
GGCTTTTTTGGATTGTATACAATTTCTTATATGTTTGGGGGTTCCACTTTATGGGCAAGA
CTTTAATATCATCTAACTACTTTGGTGTTTGGGGATGGAAAAAATATATATATATACACA
CATACATCAGTTATGAGATGATTTTCTCAGAAGCAACTAGGTCTGGCTAATTGGAAACTA
GATGTGGTTGAAAATGGGTCCTGTTTTGTATGGTTCGGTAATGTTATTGGCTCTCTTGAC
TGTGCTTTTGTAAATGGGTCCTGTTCAAAATGGGTCCTGTTTAAGGTCTTTATTATAACT
TGAGCATGCTGATACTATTCTCCAAGGTTTAAATGCCTATGCAAACTTTGATCTTTCTAT
TGTGAATTTTGGATTTGATCAGTTGATGGGTAATTTTAATTGTTTAAGTCTTTTGCTATG
GATCTCTTGACTGTGCTTTTGTAACAAAAAAATAAAATAAAATAAAACTCGTAAATAATT
CAGATTTATTTTTTGTGCTCTAGGAAATTTAGTCCAATGAGTTGTGTGAAGTGAGACCCA
CGTCTCTTTCGTCTTCTCCAAAGGACTTTATTTTCTCTCTCCTCCTTTCGTGCTTGTTGC
TCCACAACATTAAGACAGACCAGAAGGCAGCTCTCATGTTGATAGCCTCTTCTACTGGCG
TCTGCAGTTATAGGTTGAACTCAACAGCC
>TeaL_17465
AAAAAACAAACTAAAGAAAAGGACATTTTAGTTTCTAACGTGACATATTCATAATTTTTC
TTATTTTCTATGATAGTAGAGGTGATTAAGGTGATTTAATGCATCCTTAACAACAAAACC
CGTAAAAGAAAAGACTCAAAAACCCCTTTGTTGCATTGAAAGTGGCCACCAAAACTAGCT
TGTCCAACTTTAACATCAATGAAAGACGTGGTGTCCAAACCGTGGTTCTTCTAATTTAGC
AAAAAACAAAATGTTCATAAAAACAAAGCTAAGCAAACCAAATTACACTCTGGATTACAC
TCAATTAATTCCCTTTCCCTTGTTGGATTTGCTGAAGCAGCGCTGCCGCCAGTTGTAGCG
TCGCCTGCAATCGTTTCTGGGGATCCGCATCTTCCTCCTGCGTGCCGCCACTCTGCAGCT
GTTGTTGATTCCCCGAAGCACCACTACCCGTCTGAAACTCCGTTCGCGGCCCCACATCCA
CATTTGAACCCTGATGCTGCTGCTGCGGAGGCTGCATTTGTTGCATTTGACCAAACTGAG
ACGATGAAGAAAGATCAGAATGTACCGGATTGTTCTGTAAACCGTACGTCTGAGGTGTCC
TGTATGCATTTTCAGAATGATTCACAGTGGTGCTTGAGTGCCTAAAATCTTCCCCCATTG
ACTGCCTCGGTTGTTGCCCAAGAAGTGATGATGCCAATTGTGCAAGTTGTTCTGGTTGAA
GTGCTGCAACGGGCATTGATGAAGAAACCGGAGGCAACTTGATACCTGCAATTCCGGAAC
TGTAACTACCGGAATTTGTTTCTTGGGCGGTCCTAGGCATGACGGTATTATTATATCCCT
GAACAGAAGGATCCACACTGGGACCTGATTGCGATGCTACATTTCTAGCACTGGAATTCA
AGTTCTGCATATGGTGAGATGAGCTGTTTGGTGCAAACGCAGGGTGGTTTCGCTGATGAA
GCATATAATTGTTCCTGCCCTCGTTAGTGGCGTCAGATGTAGTTCCAATACCGTGAGACG
AACCGGAAAACGATGCGGGTGAAGGGGCTGTAGGCAAATACCCTTGGAGTGATAAATTAC
CAACCCCGGAATTTCCCATATTGGTAAAAGATCCAGGTGATATCGGTTTTGGGTATGACG
GATCTCCATGATAAGACATGAAATTCGTGTCTTTTTTATCAAGTGGGTGATGAAGAGAAG
GCCCAGAATTGGAACCAGGATGTTCTAACCTTAAGACAACGCCTGAGATGCTCAGTTTCC
CCGGTACTTTTAGTACTTTCTCGGAGAATTCTGAAGGGGGTACTACAAACAAGGTCGTTC
GCTCATCCAATTTAGCCACAGCCGCTCGCTCCTTCTCCCCTAGATAATTCATGAATTCGT
TGTAGAATCCAATATCAGCATCACTTTCTGGAACAAAGAATACCACCCATGCATTAGCTG
CTTGATAGTAATGCTTTGCAAGCATTTCTAAGCTAGTCCTTGCAGTGCAATCTAGGAATT
CAGGCAATGTCATGTCCATTACTGTTCCCACAGGAAAGCAGCGAGCTCGACAGACTGGTG
TTCCTCCCTTTGCTATAGTCCCTTCCCATTTCCACTCTTTGGTCAAAGAAGGCTGATGCA
ATTCAGGAGTTGACTTTTTCCACTCGACTGCATTTGGAGGCATTGAACCAGAACCAGCCT
GGAAGCTGCCATAAGGTTGTGCATTCCAGTGATCACTCCTTTCCCCGTAATGTTGAGTCA
AATTCATTGCTTGATCAGGAATTTGTTTATACCCAAACGATCCAGGCTCAAAATTTTTAT
CAAGGGCCTCAGGTTGAGGAAAATCAGGGAACATCCTAGGGAAACCATGCTTTGCTTGCT
CTGCACCGGAGAAAGGATACTCTGGAAGCTCATTTTCCGGAGGAAAGTTGCTGGTTTTTA
GTTTCTTTGCTCTGTGAAATACCAAGTCATCTTCCGGCAAGTCCCAAGAATCATCAAAGA
TTGGACCTTTCCGAGNNNNNNNNNNNNNNNNNNNNNNNACTGTGGCGTTCATACATATTT
TCTGGTACTCCAAGTTCGGGACCGAAATCATGGAACCTCCTCTGTTCAAAATCACCACCC
ATACCGGGCCATAAATTACCCTTCCGGCCGAAATTCACGACATCGGGATCCCCAGACTCA
AGATCTGAGATAAAACGAGGCGATCTCATGGTGGGATCTCCGGCTAAGCTCCCGAATTTC
CTATCCTGTCGAAAGTTCTCGGAAGATCCAGCACGTCCGTAAGACTTAAAACGTGGGGAG
GGAGGGGAGTTCATCGAGTTCCTTCCACTGTTGGACGATCCAGATTCACTTTTTGCGAAA
CAAATATGTACTCGAGGATTACCAAATAATTTCCCCTGAAGAGTTTCTTTAGCCCTGCAC
GCTGCCATTACATTTCTGAAGCGAACAAAGGCATAACTACGACCAGGAAATGCAGTAATC
TTCTCAATCTCGCCGAATGGTGAAAAGGCCTTCCTCAAAATAAATTCATCCACCTTCAAC
AAAGCTGGAAACCCTATCCATAAGACCTCACTTGGTGGTTCTGCATTTTTGTCGCTCGTC
TTGGGTCTATCAGTATAATGAGGTTCAGGACTAGGGCGATATGATCTAGAATCTCTCTGC
GAGAATGGAGATCTTCTTGTTCCTCCAGACCTTTGTTCATCTCGGCGTTCATCTCGGCGT
TTCAAGTAATCGTCCTCTCGTGATGGTGTTGATGACTTATCCGCCTTTGTGAAC
>TeaL_17466
AATAACAGGCCACTGCTCACCGGCGTCGCGGAACATTTGCTCGGTCTCGAGAAGCTGACC
CTTGTCGAGAATCATGGTCCTGATGGTTTGTGCTGGGGTGGTGGTGGCATCGAATGCCTC
TTCGACTCCATTGACGAAAGTTACGGTGATTTGAGGAGGGTGATCGTCGGTGCGGCGCTT
GACCATGAGTTGACAAGCTGGGTTTGATTCTTTGGCCTTGCGAGCGTTGCATTGGGCTAA
GAACTCCATGCACGCCGCGGTGCGAGGGTCCAGAGCGTTGAACTCTATTCGCACCTTCGA
CAGGAACTTCAACATTCTCTCTCTCTCTCTCTCTCCAACCCCGTCAGTGTTGTGAGTGTG
AGTGTGACTGTGACTGTGAGTGTGCGTGCTGGTGGTGAGTGAGACGAAGTTTGGGAGTCA
CTTTTGTTTCCCAAACATCACCTTAG
>TeaL_17467
TAGAGAAGACAATAACGTAGACAACAAGAAGAGAAGAGAAGAGAATGAGACAAAAATGTA
AGAAGAGAATGAAAAAAAACAACGTGAAGAAGAATTTTTGAATTTGCTGGATTGGATAAT
GAAGGCATGCAATATAGTAAAGTGTTCTTTGGAGATTAGGAATCAGGGCTAATTTTTTTT
TTATCATTGATTTATGGTTGAATGCCCAATGTATTGGCATGTGTAGGGATCTTTTGTAGT
TGCATCATCTTAAATCAATTGTCAAATTTTAAACAAAACCAATTAAAGCAGCAATAAAAA
AAGCCCTCAAGACATGGGCCTTATTGTGCCTTGGACCAGTCATGTGCCTTATCTAAGTCG
CCTGGCCTGGAACCCTACAAAGCGCAAACCTTAAGCCTGGATGGGACTTGGGCCTAGGTG
TGCCGTATTGAAGTCGACTGGCCTGGAACACTGCAAGGCGCAAACCTTGGGTTTGGATGG
GACTTGGGCCTAGGCGCGCTTTTAATAACACTGCTTGGGGCCATCAAACTGGAGGAAAAC
CCTTGAATTAACCGTGGTCCACTTGTGGAAAACTCCTTGCCGAGAACTTGTGCACCCCTG
GGAATTAGTCTGGCTTTGATCCGGACACCGGCTGCCAATAAAAAAAAAAAAAACCTCGAG
TTATGCATTCGCCTTTACAAACTTTGACCACAAAAAAACCCTCTATACACATCTTTAGTC
GCGGTCATTTTTCCTAGATGGCATGGTGAGCGTCTCTATCTCATCAACAGACAATTACTG
CATTGAGGTTGTTCTTCGCTGCTTGGCAACAGACGGTGATGGACTTGGTCCACATGAACT
TAATGATGGTGGTATTCTTGCTACAGTGATTGCTGCTGGCTTTAAAGGTACGGAATGGTT
GTAACTGCATTATCGTTTCAAAATTCATTATTTTGGAACTTAAATCTGATAACTGGAATT
GGTTGAAGACTCCTATTTTATTTGATGGCTCAATTTTTTGGGTGATCAACTTTTACTTCA
GATTCCACATGATGTGCAATAGAAATAATCAAATTTCAGGGGACATCCAAATACA
>TeaL_17468
CTGCTTGAATCTTTGCATTATTAAAATAAATAAATGCATGCACATTTTCTAATATTTACA
ACAATAAATTTTGTCTGATAGGATCATTCAATTTTTTCTCACAAATTGAATTAATTTCAA
CTCAATTAAATTTCCCTCAACAGTTTTAATCCTATTTTTACATACTTTTTCATTAATTCA
ATGGGGTCACATGAGAAACCCCAACAAAAACTAGCCACATTATTATATATTCTAGCAAGT
GTTTCATGTTACATTATTATCTTAAGTTGACTACAACAAAATGCTTTGTCAGTACTGCAA
AGATTTGAGCTATGACCACGTCAGGAGTTCTGCCTTATTCACATGCCATGAGTCATTTCC
ACAATTAGAGCATTAATTGCTAATGTCAGCACATTAGTATAACTATTCATGGCTAAGGTA
CAAAATATAAACTTCAATGTATTTGAAGAGAAAAATAATCTCGTTAGTAAAATTTGGGTA
AACTCTACATTGAAACGCTGCCTTGAACGTCAAAAAAGGAATTATAATATTTCAGAAATA
TAACCTCAGAAACATAACCGCATAAAATTG
>TeaL_17469
ATTAATTAATTAATTTATTTTTTACGCTTAAACTAAAATGTGATGGTGCGAAACGAGTCT
AGTCATCAGCTAAATTCGTTACTGATTTCTTCGTTGTTGTTGGCTATGAATTCTCAAGAA
CCCTAGTTGGCAAATCAAGTTCGATTTACACGCACAAAATCAGTCTTCAACTTCGAAGCT
CGCAGCTTTTCCCTGGATTCAACTTCGCGATTTGATTTCACGACTGGATTGGAATTTTCG
TGGCCAACTCCCAATCGCGACTCGGCAGTCTGTGACCCTCGTTTCGTTTGTGACCTGCGA
AGGTGTATAGAACTGCCCTTACATTCTTCCAATCGATTTCACATTCCACAATCGATTTCT
CGCAATTCTAACCAAAATTTCCAGATATAGAACATGAGCGTAGAACCATTTAACAGGTTG
GTGAAGCTAGCAGCTAGGGCTTTTTACGATGACATCACAACAAAAGGAGAAAATCAGCCC
AAAACTGGGAGGAGTGATAATAGAGGAATTGCTGTGGTGGTACTTGATGCTCTCACTAGG
CGTCAGTGGGTCAGAGAGGAAGATTTGGCGAAGGACTTGAAGCTGCACTCAAAGCAACTG
CGTCGGACTTTGAGATTTTTTGAAGAAGAAAAGCTAGTCACCAGGGATCATAGAAGAGAG
ACAGCAAAAGGTGCAAAAATTTATAGTGCTGCAATAGCTGCCACAGCTGATGGTCAGCAA
AATGGGCGTGAGGGAGAAGAAAAGATTAAGCTGCACACTCACTCTTACTGTTGTTTAGAT
TATGCACAGATATATGATGTTGTGAGGTACAGACTGCATCGAATGAAGAAAAAGCTAAAA
GATGAACTGGAGAACAAGAACACAGTTCAGGAGTATATATGTCCCAACTGCGGGAAAAGG
TATACTGCTTTGGATGCACTACGACTTGTTTCTCCAGAGGATGAATATTTCCATTGTGAA
AGTTGCAATGGAGAACTTGTTGCTGAGAGTGACAAGTTAGCTGCTCAAGAAATGGGAGAT
GGAGATGATAATGCAAGGAGGCGGCGGCGTGAAAAGCTGAAGGACATGCTTCAAAAGATG
GAGGAACAGCTTAAGCCATTAATGGATCAACTCAGCAGAGTAAAAGATTTGCCTTCTCCT
GAATTTGGAAATCTTCATGCATGGGAACTTCGTGCTAATGCTGCTGTTCGCGCTGCAAAT
GGTGATTCTAGTGCCAATGATTCCTCTAAATCTTCACAGGGGCTTGGGTTTGGTGGAACG
CCTATGCCATTTGTTGGAGAGACAAAGGTTGAAGTTGCCTTCTCTGGTATTGAAGAAAAA
GGCGAGGATATTAAATCTGAGAATGCAAATTCCCCTATGAAAGTCTTGCCTCCTTGGATG
ATCAAACAAGGGATGAACCTTACAAAAGAGCAGCGTGGGGAGGTCAAGCAGGAATCGAAG
ATGGAGGGCACTTCAGCAGCTGTAGAGTTATCAGAAGACAAAAAGTCAACAACTGGAAAA
GATGATGCAAAGAATTTACAGGATGAATATGTTAAAGCCTATTATGCTGCTCTACTTCAG
AGGCAACGGGAGCAAGAAGAAGCTGCCAAGACAGAACAGGAGTTGTTAAACACTAACATC
TCTAATGGTCTTAATGGTACATTTGAGCGTCAAGTTGGAATGAAGTCCAAACGTGATGAA
AATGATGAAGATGAAAATGTTGAATGGGAAGAGGCTCCACCTGCAGGTAATACAGGTGAA
AATTACAAGGTTGACTTAAATGTTCAAGCTGATGCATCAGGTGATGATGTGTGAGATACA
TAGATTAGCAAATTATATCTGTGATGAGAAATTGTCAAACACAGCATGAAATCATTAACT
ATTTTTGTAGGAAAGTGAAGTTCGGAGAATTTGAATTGATAAGCTATGATTATTGGAGTT
CTCTCTCTCTCTCTCTAGTTGTGGTTAATTATCTAGATGTCATGTCATGTCATAAGATTT
TATCAAATGATACATCCCATATTACAAATGCTTTATGATTCATGTTGAAAATATTTGAAA
CTTTGTGGAAGTGTCTTAACTTCTTTTATGTATGCTCTTTTCAATTCTTGATATATTATT
CTGAATGTAAGGTATGAAGGTTCTGAGTGCTAACTGCCCTCTTAACATCCATTGTGTGTG
AGCAAAGATTGTTAGCATTTTTACCGGAGTTTTCTCCTTGTAGTGTAGAAGACCAGATAA
TGAGTATTATATGTTGGTTTTGGGGTGTTCCAACTTCTGCAGCACATTTGGTTGCGTTTT
TGTATCCTCTTTTTTCAGAGATTTCAAAAATCTTGTGATGGCAAACAATTTTCTGCCTGC
ACTATAAAAAAACATGCAAAGCCTTCTTGGGTTGGATATCTGGAAGGAGCAAAACATGAA
TCAAGTTCTTTGTAATCGAAGTTCCTGGCAATCCATAAGAACTCCATTGACCTAAAGGAG
AATATGTTGAAAAGAAAAATGATTTATTTATTTTTTGGTTTTTCTTGTTTCCGTCGTTGG
AAAAGCTGTAACTGACAATGCAACCAATGGCAACCAGTTTCCTTTTGTTCAGTTCTTTAT
TCTTTGTATTTTTTAGACTATATCTGAAATGATTGACCTTTCTCACATTCTCATATCACT
AAAACCTTTGAGCTTGGAGTTCATTTGTGTCGTTGTGACGCCCCTAAAATCGAAAACATC
AAGGAATATAATAACAAAGAAATATAGGGTACTGCTAAGGTTATAAGTTCAAGAATAAAT
AATGATACGTCACTAATGAGTCCTTTGGTCCATAACTAAGTAAGATCTTAAGAAAGATCG
GAAGAGTCAAAGTAGCCTCCTGTCTAAGTCCAATATCCTTAGATAGCAAAGCTACCTTTT
CGATAGATCTTAACAATATTAACGCAAGTTCTACATAAGGTGACGGAAAATAAAGGATAG
CTTACACAAAAGATATACATAGATATATAAGCAAATAATAATTACAAACTTGTGTTTTAA
GTAACAAGATGAGCTTTTATATTACAACCCCAAAACAAATTTACGAAGAGACTTAACAAA
ACTAGTTCTAGTTCCTTCTCGGAGAGCCATATGTCTTCAAACGTTTCCATTGCACCGCCG
TTCGGATAAAATTTTTCAACACCTGGCATGAAACACCATGAGTTTGGAATGTCCAGTAAA
TTAACACACACCCCGTCCCCTTTTCCTAATCCAATACACAATTACAATAATGGCACGATG
ATATCATACAGCGGGAGCAATAATCAAGCAGAGCTTATAATAACTTTCAGTTCTCAATAA
TAACAGTCAATCTAGTTAGTTCTAGGCAACTTTCCACGGAATGCCGTTCTTACCTAACAC
TCCAAGCTTGGCTTAAGGCAAACCACTACCCTTTCCTACTCACCATTCCAGATGCCCCAC
TCCTAGGGCTATGTACCTAGATCGTGTCATCTTGGAATATAGGATATTCATAACTCGTCG
GCCACGAGAATTCTCATTTGTGTTCTGGTCTGCCACAAGAATTCTCATCTGTGCCACAAG
CATTCTCATTTATGTTCTGCAAGACCACCGCACGGCTGACATAAATGACTATGTTCTAAA
CCTTAGCCAACTTGAGTATTGTAACACAACTTGCGCAAGACCTAACCTCACAATCTATCA
TTTTTCTTCCATTTCTCAAATAACTAGTCCATTTGTCTCATCATTCCGATTATCTCATAA
AAATTTCTTTGGCGATCAAAAATCAAACACCACCCATATTAAGTTACCCGTTAAGTTAGG
TGTGTTTTGTTAAGGTCAGAACAAGTTATTGAAATAACATTTACTGTACAAGTATAAACA
TTTCAAGGCACAAATTTAAAGTAATACAACCACAAACATATATAGATGTCATATTAAAGT
TTGAGCAAACAATAAGAAGCATATTCAATCAACTAAGAACATGAAACTATTAACAAGAAC
AAATTTTCATATTCGGTTTACTTTAAAGATAAACTATCAAAGTGGTATTTTTAGAATTTT
CGAGAAGTTGTCTTATTTAGGGTTTGTAGAGAATTTTGTCTAGTTTCAAATCAATTTATG
GAAGTGGGGCAACTTTTCTAGATTTTTAGTTATTAATGAAATACTGCAGCTCTGTTTAGA
TTCGTCGGCTATTATGAAAGTCGATTTTTCTCTCAAACCACTCATTCATTTTCAATAAAA
TCAAATTTTCTTGAAAGGCAACACTTTAATGAGGTTTTGATGTAAATTGAGCTAAAGATG
ATTTTTCTAGAATTTTTGGAAGTTGGCTGAAAATACTGGTTATTGGAGCACAAAACTTGA
AATAAAAAGAGTTGTAAGAAAAGGGGGTAACCATGGGTAATTTTTCACTTCTTGTTAGAA
TTTCCCATCTTTACCTTCACCTACTCCACTACACACTCCACTTCACCTACCTCCACTTCA
CCACACACTCCACTTCACCTAACCCACTATCACCTCCAAAACACTACAAACAAACCAAAA
CAATAT
>TeaL_17470
CTCGAGGAAGACATCCTCATTTATGTCCGCCGCTTCAGGGAAAAAGCAATAGACATTCAA
GACCCGATGGAAGAACACCAACTGGTGTCATTCTGCATCGAAGGGATGCTCACGACTTAT
AAACTCCGGTTGGTCAACCACCACTTCCCTGACTTTTCCGCTCTATGTGCCGCGGCCCAA
AACATAAGTAAAACAGTAAGATCAGGGGCATGAATGACAACATCACAACCCTACTCATGG
CGACCAGCGGCACCTCAACCTTCCTCATGGAGGCCTAACCGACACAACCACGCTGTATAT
GTAGCCGAAGGCTCCTCTAGAGGAAGAGGAGACCCACAGACAAAAAAGAGAGTTCAATCA
AGTTCCTCCGCCGCTGCCTGCCTCGGTGGACGAGGCACAAGCACTCCTTAACACCTAGGT
AGAAGATGGAAAGGTTCACCTTCCTGAGCCAAGGCGACCTGTCACCAAAAAAGATCAAAC
GCGGGGCAGACTATTGCATATAACACCGTTCCATCAAACATCCTACCACGGAATGTTGGG
CACTCAGATCTCTAGTTCGGAAAATGATGTCTGATGATGCTTTGGAGTTACCCCGCCAAA
CAAAAGATGCCTTGAAAGATCCTCTCCTACACCACAAGGATAACGACAAGACGGTCATGA
TACTTTCGCATTATGACGAAATGGAGGAACCAATGGTGTGTAAGCTCTCTGAACTCACAG
CTCCCACTTGTCCAGACTTCGAGACCAGGCGTGTGATAGCGCTAAAGACATCGACAAAGT
TCAAATGGTTCTTCGACCAATTCAGCTTGTCTAAAGCAAC
>TeaL_17471
TTTCTATCTCTATCTCTATCTCTATCTCTCTTTCTGATAAACAAACCTTGTACAAGTACC
ATCACTGTTGTTCTTAGTCCTCTCTCTGTTCTGTGCATTAATATACCTATATATATATAA
GTACTCTGTTCTGTGTATATACCTCCTACCCACACTAGAAAATATGAGCTTTGAACTTCA
AAATTCAGAACCAGAAAGCAGCTCCAACTCATTCTCATCATGTCCATCCTCACCTGGGTT
AACTCAGTCTCTCACAAAAAAACAACCCAAGTCACAAAACCCAGAACCCAAGAAGATCAA
GAGAATCAGAGACTCCGGTAAAAACCCGGTTTATCGGGGGGTCCGAATGAGAAGCTGGGG
GAAATGGGTGTCTGAAATCCGAGAGCCGAGAAAGAAATCAAGAATATGGCTTGGCACTTT
CGCGACAGCCGAAATGGCGGCTCGAGCCCACGACGTAGCTGCCATTGCAATCAAAGGTCA
GTCGGCTCATCTCAACTTCCCCTCGCTGGCTCATGAGCTGCCCTGCCCAGCTTCCAAGTC
CCCCAAAGACATCCAGGCCGCGGCTTCCAAAGCAGCTGCCCTAGCCACTCTGAGGAGCCA
TGAAGCTGAAATTGAATCTGAGCCGAGCCAAGCCGAGCTGATGGGTTCGCGCTCACCGGA
CTCCACCATGGCATCTCATGATAATAGAGCCAGAGAGTCATCAAATTCACCTCTGAGCAA
CATTGATGACCCATTTTTCGACCTTCCAGATCTCTTCCTAAACCTCGGTTATCGAATCAA
CGACCTCTATTACACACCAGCGTGGCAGCTGAGCCGAGCCGAGCCAGTTGATGATGAGTT
TTGGCCTGAAGAGCCTTTCTTGTGGGCTTGAAGGTGTTTGTTACTACTCTGTAAACATCA
ATCCTCCTTTTTTGTTTTTTTTTTTTGTTTGATTTTTATTTGAATCAATCCTTCCTAATC
TTCCCATTCATGTTATATATATTGAACATTAAATTAATCAAGTTAGTTGATTGAGAAAAT
CCCATGTAAATTAGCGTGTTTGTGAAATAAAACATTTTGTTAAGTTTTTTATACAAAATG
GGAGTGTCATATGTGTTTTGATATAGTTAAGTTCTATGTTACACGGACTCGGGTACGGGT
ATCGGGTGCGGGTGCGTATCTAAGGGTCGGACACTTCAAAATTAAAAATTAAGGATACGT
GGATATGTATCCAAATTTGGATACGGGTACGGGGATACGTTAAATAGTTTTTTTTAAAAA
ATATATATTTATTATATGAAGACG
>TeaL_17472
GTGGGAGTGATGTTTTGTGGGGGTTGTCCATCATTACTACGACCTTAGGTACTATAATGC
ATACATTAACTTGGAGCACCACTGTTTCCATAAACAGGCCCTGTTTTTACACTCCATCAC
AGCCCAGGCTATCGGTCGAGACCGTACGCTCTTTGGGGTGGACCGGTACACCTTCCCTTC
CCTTCCCTTCCCTTCCCGGCTCTCGTGGTCTCTTCCATCGATCGATCAAACTTGGAAAAG
GCTATGCGAACCAGAAACCAATCCAAGCGACACAACCAATCCACTGGTGAACGAGTGATG
GAACCAGTGGAAGGCTCAAACTCTTTGGAATCTCTTAATGAAGATGGCACTCTTACTGCC
ATATCACGTGAGGCTGTAGGAAAGCTTTTAAAACGAGTGAATGCACGTGGCTTGTCAGCT
TTGAAGAAACAAGATAACTATCTCCGTCAGTGTGATCTTGCAAGCAAATCGGAAAGTCTG
TCTGAGAAGACTGATGAACATGGTGTAGCAAAGAGGAATAAAGAAAATGCCTTAGATGGT
GCAGGTTGTAGTAGTGATGCAATACAAAGCACTCCATCGAAAGACACGGTTGAAGGGAAA
GCATTCCATCACACTAATCCTGATAGTGAAGAAGAATTGGACGAGTCATTTTGGGAAGAT
GGTTCTCTTCATATTTTGAATTCTGTAAACAATTTTCAAAAAGACTTAGTTAATGGAGTG
ACTATAGAATTTGAGGGGACCCCAGATTCTGGTAAACGGAAGACTATTCGTCGAGCTTCT
GCTGAAGATAAGGAATTGGCTGAGCTTGTGCACAAGGTGCATTTACTTTGTTTACTTGGA
CGAGGAAGGTTGATTGACAATGCTTGTAATGATCCTCTCATTCAGGCTTCCTTACTTTCA
CTTCTACCAAAACACTTGCTGAGGATATCAGAGGTCACAAAATTGACAGTTAATGCACTG
GCTCCACTTGTCAGTTGGTTTCACAATAATTTCCATATTAGAAGTCCAAGCAGTACAGAG
AGATCATTTCATTCAGCTTTGGCATTTGCGCTCGAGACTCGTGAAGGGACTGCAGAGGAG
GTTGCTGCATTGTCTGTGGCGCTATTTAGAGCTCTGAACCTTACAACCCGGTTTGTGTCC
ATTTTGGATGTGGCCTCCTTGAAACCTGATACTGACAAATCTGAATCTGTTAGTCAAGAT
GCAAGCAAAGCAGGTAAGGGCATATTTCACTCTTCCACACTGATGGTGGCTAGACCAAAT
CAGGTTTCTATTTCTCCCGTGAAACAATCATCATCAGATGACAAGGGCAACATCTGTGAA
ACTTCCTCAAGGGGTGCATGCAGAGCTAAGAATAGCAAGTCATCAAGAAATTCCTCTCAA
TCCAAAGATACTCCAATTGCTGATCAGTCTACGTTAGCTTCGGAGGAACCAAATGAATTA
TCTGATATGTGCCTGACCAAGAAATCAAAAGAGGAATCCAAGAGAAAAGGGGATCTTGAG
TTTGAGATGCAGTTGGAAATGGCTCTTTCTACCACAGCAGTTGGGACTTCTAGAAGCAGT
ATGATCTTGGATGCAAATGACATTCATAATAATTCAGAAAATCTCTCGTCTCCTGCTAAA
AGACTGAAAACAATTAAAACGGTAGAATCTCCGTCTTCTCAGGGAATTTCTACTGCATTT
GGATCAAGAAAAGTCGGAGCTCCTCTATATTGGGCAGAAGTCTACTGCAGTGGAGAGAAC
TTGACAGGAAAGTGGGTGCATGTTGATGCTGTCAATGCTATTATTGATGGAGAACAGAAA
GTAGAACCTGCGGCTGCTGCGTGCAAAACATCTTTGAGATATGCAGTTGCTTTTGCTGGA
CTTGGAGCTAAAGATGTGACCCGCAGGTATTGCATGAAATGGTACAAGATAGCATCACAA
CGAGTTGATCCAATTTGGTGGGGCACCATTTTGGCCCCATTGAAGGAGTTGGAGTCCGGA
GCAACTGGAGGAGTGATCCATTTGGAGCAGGATGATTCAAATGGACAAGAGAAAGTAGGA
GCATTTAAAATTTCTGATTCTCTAGGTGAAAACTGTATTCTAGCAGATGCTGCCATCTTG
CCTGGGCAGCTAGCAATGGAAGTGCCAAAAGAGGCTTGTAAGAAACTGGGTGCAGAGTCT
CCTGCAAGGAATCCTATTATTGCTAGCAGGAGCTCTCTTGAGGACATGGACTTGGAAACT
AGGGCATTAACTGAGCCTCTTCCTACTAATCAACAGGCCTACAAAACCCATCACCTTTAT
GCTCTTGAAAGATGGCTTAATAAGTATCAGATACTTCATCCAAAGGGGCCTATATTGGGA
TTTTGCTCAGGTCATCCAGTCTACCCAAGGACTTGTGTCCAAATACTCCATACAAAACAA
AGATGGCTGCGTGAGGGGCTGCAAGTCAAAGCCAATGAGCTTCCTGCAAAGGTGTTGAAG
CGTTCTCTGAAACTCAGCAAAGCACAAACTTCTGAAGCTGATGATCATGGTGAAGAGGGT
TGTGAAGGGAATATTGTGCTTTATGGGAAGTGGCAAACAGAACCTTTGTGTCTGCCTCAT
GCTGTCAATGGGATTGTTCCTAAGAATGAACGTGGCCAAGTGGATGTGTGGTCCGAGAAG
TGCCTGCCACCAGGAACTGTGCAATTAAGGTTGCCACGGGTGGCTCCTGTTGCAAAGAGG
CTGGACATTGATTTTGCACCTGCTATGGTTGGATTTGAATTCCGAAATGGTCGCTCTTTA
CCTGTCTTTGAGGGCATTGTGGTTTGTGCTGAGTTTAAGGATGCGATTTTAGAGGCATAT
GCAGAGGAAGAAGAAAGAAGAGAGGCTGAAGAGAAGAAAAGGAGCGAAGCGCAAGCTATT
CTTAGGTGGTATCAGCTTCTCTCATCTATTGTTACCCGGCAAAGGTTGAATAACTGTTAT
GGGGATGGTTTGGCGTCACAAACCTGCAATGACATTCTGCAAACAAATGATAAAGTTAGT
GCACAGGTTGGTTGTAGTGAGGATGACAGGCATTCTCCTGGATGTTTGGAACTGAATGTA
TTGGACAGAAAGTTGGATGTTAAGTCAATGGTGCCCACAGAAGAAGAACACGAGCATGCA
TTTTTGACAGATGATCAGGCTTTTGATGAAGAGAGTTTTACGAGGACAAAGCGATGTCGT
TGTGGTTTTTCTATTCAAGTGGAGGAAATGTAGCACCTCTGACCAGTTATTATCTATCTG
GTGCTTTCTTTCATGGTAACCTCATATTATGGGTCGGATTTGGTAGTTTATCATGTGATC
TTGTCTGGAAATAGCTTAGTACTGGAAACAGGAAGAAACTTTCATAATAGATGTTCTTTT
TTTTTTTTGGGTATCTGAATGTAAGTTTGGTTCACTGAAAAGAAGGTGAGGTATATATTA
TCGTTGTAATGTATACTGGGCTATCAGGAAATGAAGAACCCATTGTACATCTTTTTGGCA
TATACAACCATTGTGAAGTCTAACCCTAACACATGTTTTGATAAGAAATGATATAATTTC
ATTTACAAGCAAGGCCGAAAACAAATTATGCTATTAATAATTATTTTAGTTCTGATATAT
TAGGAACTACCATATTAGTGTATACAAGAGTTATATCCTTCTCTCTTCTGGGTATTTTGT
GACTGTAATCAAATTCAGTCCTATGCTT
>TeaL_17473
TCTCTCTCTAAATCTCAGCCAAGTTGATGAAACAAAATGAGCTCAAATCTCACTTTAACA
TATATATAGGTTAGATTAGCTTAAGTTAATTAAGTAAGCTTAAGGCTAATTAATCCCACT
CAATTCTAATTAATTAATTTTAATCTGAATAAAATTTTAATTAAACTTCCCAAATGGTTC
TAAATATTCAAATTAGCCTATTAAACTTGACAATTTCAGTTTCTGAATTCATTTAAGCCT
TCAATTTCTAATTCAAAACAGGTATTCTAACAGATATTCCATAATTCAGACAGATATATA
CAAATTAAACACATAACACACATTTGAACATTCAAATTTCACATAATCAAGATAAATTCA
ACAATGATATGCATGTTGGGGTCGTCACAGTCTCTCCCCCTTAGAAAGTTTGGTCCTCCA
AACTTAAGTTACCTTCATTCGAAAATAAATGTGGATACCGTTGTCGCATTTCATCCTCCT
CTTCCCATGTAGCTTCTCTTCCATAGTGTTCTTTCCACTCACCTTCACCATAGGAATTAA
TCTATTTCTTAATTGCTTCACTTCTTGATTAATGATCTGAATCGGCCATTCTTAGTATTT
CATATCATCATCCAAAGCTATTCAGGGATAATCTATGACATGAAATGGATCCCGAAGATA
ACCCCGAAGCATTGGCACATGAAACACATTACATACCTGCTCCATTCCCGGTGGTAAGGC
TATTCAGTAAGCAACATGGCCAAGTCTCTCTAGAATCTAAAACGGTCCGATGTAATGAAG
AGCCAATTTCCCTTTTCTACCAAACCTTGTTTGCCCTTTCATTGGTGTGACCCTAATGAA
TACTTGACGAAATGGATAGGATCATTCAAGGGAATTTGGATAGAGAGAGGTGTATCCATC
ATGTGTGATGGTTAGAGCAATCTAACTCAGCAACACATTATCAACTTCTTGGTATATTAC
AATAGAGGTACTATATTTCACAAATCAATTGATGCCTCTAATATTATTATTAGTAGGACT
GCTGAATATTATTTTGGGTTGTTAGATAAAGTTGATGAAATTTGAGAGCAATACGTTGTT
CAAGTGGTGATTGATAATGAACCTGCACTGAAAGCTGCCGGCAAAATGTTGATGAGAAAG
AGGAAACATTTATATTGGACAGCTTGTTCAGCACATTGTATCGATCTTATGCTA
>TeaL_17474
GATGCTAAAAGCTGTGCAATCAGAGAATATGAAAGGATCAAGGTATTGCTTTTTCATTTA
CAATTTGCGGACGTGTGAAACTGTGCGGCTTTTTATTGCTAGTTGTAGAATGTAATGATT
TGCTTATAGGCTAAAAATATTGGAATGCTGTGCATGGCATTGTGTGCTAAGATCTTCACT
TGCTATCAGCATATGCTGACTGTTTGCCTATTGTACTGCCACTAAATGGATAATTGGAAA
GTTCTCAACTCAAATCATCAAAGTCTTAAATTTCCACCATGTCAAGTCAGCTATGCAAAT
CTCTCTGTTGATCGTTCATATCCAGGGTCACTTTGTTAGTTAATAATATGTAGGTGAATG
TTCATGAATTTGGCTTTCTCTGTGTCCTTTACGTCTCGTTGTTGTCAAATGAGCCAATTC
ACTTTGTGCATAGATATATATGTCCATTCTTTTTTAGAATGATCGAGTTCTTAGAGGATT
TTGTAGTCTTGTTCTTAGTTGTTGCTCTTGCTCATCTTTCCTAATTTTCACTCATCAATC
ATAATAACAGACTGATTTCATTGCTTGTCATTTTTTGGAAATGTTTATTGGTTATTTAAT
GTTTTATACCATAATGAATGATTGGCCTCATGACAATCTTAGAAGATCTTTCTTTGATTA
GAAGTTTCAAAATTAAAACTACTCTGCTCAACTATGCTCCAATCTTGATATAAATATCTT
TGATATTATCATTCTTATTCTCAACTTAAAAGGGATGTCAAATCTGTTCCCGTTAGTATG
TGACCAAAAAAAAATGAAATATATATATATAATTTTGGGAATTACAGGAGCAAGTGATAG
ACTGGAGATTAAGATGAGAGAAGTGGAATGATAAAGATTTTAATTGGTTCAGCTTGATGT
GATCATGGGTGAAATTCATCTTTCTGGACATTAGGAGACAGATAAAAAAAGAGGGTTGAA
ATTTAATGCCTCTATTTTGATTTAAAAGGCATGGGACTTGATTCCAGAAGAGTCAGTTTA
GTGGTTGTATATGCTGGTGATGGACAGGGAACCATCTTTACTAGATCATTGACTTCCTAT
CTACTATAACCTTAGCTGACACATTTGTGGTTTTGGCAAAACTGTACCCACTGTACCCAT
TGTTCATCTGCTTGCTGCCATTAAGGTCAGCAATCCAGTTAGCACATTGTTGTTTCTTGT
GAGTATGTACTGGAAACCAAATTGTTGGTAGTTGGCACTCATGATTGTGCTTTCAGTGTT
GGACATATCCCAATCTGGAGCGACTTAGTTCAATATCACAACCAACATTTTTTTTATACA
CTCTAACGTGTTCTTGCGGGAGTGCTTTGTGAAGCCATGGTGCCTTGGATGAGTTTAGCA
GCCTCATAGAAGGAAGGTGCTGAATAAGAGAAATACACGAGGGTCTCTCTCTCTCTCATC
ATCATCATCATTATCATTTTAACATTTCATGGTTTTCGTTGCCAACCTACACACTACACT
GAGGTAGAAACTGAAACCTGTGTCAACACGTATC
>TeaL_17475
ACTCCACGGTTTAGGGGAAGATAGGGGATGGACCTCTAAACCGGATGTTGTTTGGGAGGA
GATAGGGGATGGACTCCACTGATACAGCTCATATGCTTGTCAGTTAATGTGTTGATACAG
CTCATATGCTTATCTATGGAAGTGTTGATACAGCTCATATGCTTATCTTTGGAAGTGTTG
ATATAGCTAATATGCATATCTGTTGAAATGTGGATACAGCTTGTATGCTTATCTGTTGAG
ATGTTGATACAACTAGTATGTTTATCTATTGTAAAATGGGAAATGTTTAATATGAGTCAC
TGTCTCATATAAGTGGTTGGAAAGTGAAATTGATAAGAAATGGAAACTGAAATGAAACAT
GAACATAGTGGTCATGAAATGGAAATGGGTTATGAATTGGTTTATGGAAATTGAACATTT
ATCAATTGCTAATGTCTTAGTTATTGCTCATACTGTGTTTAGCATATCTCTACTGGGCGT
TGGCTCACCCTTTATGGGACATTATTTTCAGGTACAGGTAGTATGCCACCTCCAAGGACA
TAGCTTGGATGATGATGAGAGTTGAAGACTCTTTTTGTTTATTTT
>TeaL_17476
CACACTCACATAAGAGGCCGATGGATGAAAATGAAGTGCCTCGAAATGCGTGCACACGGG
CACGCAAACCGAGGCAATGGCATACGCAATGCAATGGCATGGAAATGGATATGCAAACAT
GCTAATGGATTTTCAGCAATGAAATGTGGGGGAAAACAGCCCCGAAACGAGGCGAAAACA
CACCCGATGCATGGAATAGTCCCGAAATATGAATTTTGGCACCCGAAATGGCCTATAGCT
ATACCAAACATGCACAATATGGACATGCAATGAAAATACAGAAGCAAGGAAATCCCAAGA
TAAGCATTTTTCCAGTTCAAAACATGGCCAAATAGCAAGCAAAGACAGTGCAAAACTAGC
ATGCAAGAAATGGCCCTAAACATGGGATTAAGAAGCAACTCATAGCTGCTGTCCTCAAAC
AGGTTAGGGCCCTTCAACAAAGTTGAAGAGGGGCCCAAAATATGATGTTTTCCAGAACTG
TAAAAACCCCAAAAACAAACATAGGTATGGCTAAACTCGCATGCAAGAAAAGGGGCCAAA
AGGTGGCCAAAGAAGCAAGTGGTATATGCAAAGCCCAAACTGAAAAATTCCCTTCTACAA
CATTGAAGAGGGACCAAAAATATGAATATTTACAGAACTATAAAAACCCCAAAACAGTAT
ACAAACATGCTAGAAATGCAATGCAAAATGAGGCTCAAAAGTGGCTATAACACAAAGTAT
GCAAAATATTCATCAAACAGCCAAAGACCCTTAATGAAACATGAAGAATGGGCCAAAATA
AGACTATTTTTAGTACTGTAAAAAGGCCAAAAACCGAAGCAAGATAGGCTAACAAATCAT
GCAAAAATGGGGATTAAAAGAGAGATATAACATGAAGTGTATAAAATATGCCTCAAACCA
TGAAAGGCCCTTAATGAAACATGAAGAATGGGCCAAAATAAGAACTTTTCTAGCTCTGTA
AAATGACCAAAAATGGAACCAAGATAGGCTGCCAAGTCATACAAGAATAGGGGACCAAAG
ATGGATATAAAGACAAGTGGTACATGGAGGTCCCAAACAAAGATGAGCCCTTCTTCAATG
TTGAAGAGGGGCTCAAAATAAGCCTACTTACAGTTCATGAGAAACTCCAAAATAGATCAC
ACGTAGGTTAGAAAAAGCATGCAAAATATTGACATACAAAGAGGATATTGAAGCAAGTGC
AAGATGGAGGGCTCAAACAGGGTTGAGCCCTTAATGAGACATGAAAATGAGCTCAAAAAA
ATGACCCTTTCAGTTTTGGTCGGAGCTCAAAACAATAAGCATGTATGGCTTGCAAAAGAT
ACAAGAAATGGGCCAAAAAGGGGAAATTGCAACTCACCCTTGAAGACCAATTCTTTTGTT
GCTTCTTGGACCAAATTTGTTGCCTCTTAGCTGCTGGAATTCCTCCCCTTGCTGCTGGAT
TGGAGTGGTGGTGGTAGAGCTTGGTGGTGTAGAAGAAATGGTAGTGTAGAACTTGAAGGT
TTTCAAGGAAATGAGGGAGATGGAGAGGGAGTTTTGTATTCAAGCTTGAGGAGCAAATTT
TCTAACCCTTGTATGCAATGTTGCCAGCTGATTATATGGACAAAAAAGGGGGAGTAAAGG
AGGGGCAAAAGGTGGGGGAAAATAGGCAAGTTTTCCCCCACAAAATATCCCCCGGATTGG
GATATTTTCTGGGGGAAACAGCTATACAGCTGTAAAGTTGATGTTGCAAGGAACATGGCC
GGCCCCTTTTTGGAGCTCCAGGTGGCCGGCCGGCCACCCCCCCTAGCCGGCCGGCTAGGG
GTCAAAAGGGTCAAGTTGAATTAGTGGCCGGCCACCACTTTTTAGGGTCCTCCCATGTGT
GTACATCACAAATATGTGGTTCAAAGTTCAAGAAAGTGGCTCCAAGGTGTTCAACATTAG
CCCGGAAGGAGGGGTTCAAAAGGGTCAAGTAACATTACTGGCCGGCCACCAACTTTTAGG
GTCCTCCCAAGTGTGTACATCACAAATATGTGGTTCAAAGTTCAAGAAAGTGGCCCCAAG
GTGTTCAACATTAGCCCGGAAGTGTGAAAAACGGGCGTCGGAGGGCGTCGGAGGATATAT
A
>TeaL_17477
GATCCAAATTACGGCTGCTAATCTGCACATAATTGTAATTGCATCAAATTCAAAATATAT
AATTAAACAAATTAATAAGGAAAAGGAAAAGACAAATGTCCTAGAGATTATTACAAATGT
AACAATGATACAAGAACCCTAGAGATTATTTGAAGATGATAATTTATAAACTTTTATACT
GCAGAAGACTAGGAAGCCCAGTCCTGAAAGTTATATATGTTCCAATTTGAGAATAAAAAG
GAGTTTATTGAAGCTAAAACTGTTAAATTATGTTGCAACCACCCCGCACAGCAAATGAAT
TCCATTCCAATATAAAATAGAGCCTTTTTCTAACAAATGTTACTTTTCATTTTCATGTGT
GTTTACACTTTATCGGAAATGCACAGGTCACACCACAAGGTAACAGTTACAAGGAAAATA
GATAGATGATACCCTGATACTCCTCTTTCTTGGGATGTAATTAGAACACATTAAATATGA
TTAAATGTTGTTTCTCTATTTAAATCTTCAATAGCAACCCTACAATACAAGTACTATTAA
AGATATGGTGAATATTGAATGTCCAAATGTCTGTCAACATAACATCAATATTTATCATAT
ATCTTTGACGATGTCAATATAATTGACAAATTCAGAACACTGAGCAGCCATTCTGCTTAA
GAACTGTACTAATATCAATAATGAACTCTAGAAATATTTTGTTTTACCAAAACAGCATCA
AATTAAAATATAACTCAAGTTTTGCAGAAGAACATCCAACTGTTAGGCATGATGTGTATG
GAAGCTGACCTGGACTGGGAGGTGCTGTCCGGGCCCATGGGGCTCACCACGGGTCCGGTT
TCAATGATCAAAACCGTTCATTTTGTTAGACACTTTATGTATATCATGCAAACAAAAAAT
TTGATCAATTCAATAATCGCAGCCTATTCAATTTATCGCATTTGTCTCCAAAAAAATGGA
CAACAAATGTGTTCTTAAAAATAAACCATCCAATTTATTTATTTATTTTTTTGTGACAAA
CACAATCGATTATTGGATCAACCTAATTTTTTGTGTAGATGATATACACAAAGGACCCTA
CAAAATGAACGGTTCAAATTATCAAAACGAGAGCCGTAGTGGGCCCCATGGGCCCAGACA
ACATAACATATGTAAATTCTAATCAACAAAAGCAATGAAGAAAACATGCAAGTTCCAGTT
TATTGTTTGCAAGCCTATGTGAAGAAGAAACTCGGCTGCACTAGATACAAAGAAATAGCA
CTGTTATGTCAGCAAAACATCTTCTTTTTTTTCCTTCTTCAAAGTATTTAACAAAAGAAA
ATGAAAACTAACAATTTGTGAAAGAAGCCTAATCTTTGAGGTCAGCTCATCTAAAGCTGG
GTATGCAGCTGTCTCCAATTCTCCTGTACGTGCGTCAAGAAAACTACAAATGCCTTCTAG
AGCTACCTCTAGAGCCCGGAATTCAAATGGGAATTCGGATTCAACATCGTCTTTTGCCCC
CTGCTGCTCTT
>TeaL_17478
TTGTTTCAATTTTGTATGAAACTCACAAATATACCCTGTGCTTGCTTATAATTCTTGAAG
GTGCTCTTTTATATCCAAGTTTGGACCTATTTTTTTAAAGATTGAGTATGATAATGTGTA
AGTCTCCAATAGATACTATTTGAAATTCAATAAATCTGGTAATCCAGATTTATCAAAGTG
GTTGTATGGTAGAGATTAAATTTGTGTAGGGTAAGATCTATATGTAGAATAAATCTGAAT
CATAAGATGATAATTTTAGATAATTTCTGGATAGTTAAGTCTGAATTTGTAATATTACTA
TTTGAAATTTGTTATTTTGAATAAACATCATCTCATTTCTTGTACTTTCTAATTTCCACC
ACCACCACACCTATCTCAACCTAAGACACCAACACCACAAACACCATCTTTAACACATCA
CCATTATCATAATTACCACCATTCTTTCATTATCATCGTCGTCTCTATTGTTACC
>TeaL_17479
TGCCTCGAAATGCGTGCACACGGGCACGCAAACCGAGGCAATGGCATATGCAATGCAATG
GCATGGAAAATGATATGCAAACATGCTAATGGGATTTCAGCACTGAAATGTGGGGGAAAA
CAGCCCCGAAATGAGGCGAAAGTACACCCGATGCATGGAATAGTCCCGAAACATGAATTT
TGGCACCCGAAATGGCCTATAGCTATACCAAACATGCACAATATGGACATGCAATGAATA
GACAGTAGCAAGGCAGCCCCAAAATAAGCATTTTTCCAGTTCAAAGCATGGCCAAACAGC
AAACATAAATAGGGCAAAACTAGTATGCAAAAATGGCCCTAAATATGAGATTATGAAGAA
ACTCACAGCTGCTGACTTCAAACAGGTTAGGGCCCTTCAACAACATTGAAACAGGGCCCA
AAAGGGGCCCAAAATATGCACATTTACAGAACTGTAAAAACCCCAAAAACAAACATAGAT
ATGGCTAAGCTCTTATGCAAGAAATGGGCCAAAAGGTGGCCAAAGAAGCAAGTATACAAA
ACATTCATCAAACAGCCAAAGACCCTTAATGAAACATGACAAGGGGGTCAAAATATGGCC
ACTTTTAGTTCGGACCAAGGTCCAAAAACAGCAACATCAGGGGCTGCCAAGACATACAAA
AATGGGACCAAAAAGAGGATATAAAGGGAAGTACAACATGGAAGTCCCAAACAGTGTTGA
GCCCTTCTTCAATGTTGAAGAGGGGCTCAAAATAAGCCTATTTTCAGTTTACATCAGGCT
CTAAAACAGATCACACATAGGCCAAAAATAACATGCAAGATAATGGCATTTAAGAGGGGT
AATGAAGCAAGTGCAAGCTACTGTCTTCAAACAGCAAGAGGTCCTCAATCAAATATGAAG
AGGACCTCAAAATATGATGATTTAAAGTTTGGGTCGGAGCCCAAAAATGCAAGCAACTAT
GGCTTAGATATGAAGCAAGAAAAGATTAGAAAAGGGAAGAGGAGGACTCACCCTTGAAGA
CCAGCAAACCAGCACCTCTTGGACCAAGTTTAGGTGCTCCTAAGCTCTGAAGAACAGCCT
CAAGTTGCTGCAATGGAGTAAGGATGCCTTGTGCTATGAGTTGATGAAGAAATGGCCCAA
GAACAAGGGTGTTTGATCACTCTAACACACCCAAATGTAGAGAGAGAGAGATATATATAT
AGAGAGAGAGGGTGATATATATGTTATATGTATGTATTAGGTCTGGTTTTTGCTGAACCA
AAACAATGGAGGAGGATGGCTTCCTTTTATAGAGCAAGGAAAATGACATAAAGCTTCTCA
AAGAAGCTATACAAAAGGGTCAAAGGGACCATGCTTCTAAGAGAAGCTAATGCAAAGGTG
CAAGCTTCTTGAGGAAGCCAAGACAAGGGGTCAAAGCTTCCTCAAGAAGCTTTGAGCAAA
GGGTGCAAAAAAAAGGGTCAAAAGGTGTGCAAAGGGTGCAAAACAGCCACACACTTGCAT
GGGGAGCAGGGTCAGTGCATTCCAGCTGCCACAGATGGCATCCATTCAATCTGTAGAATA
CTCCGGAAGGTCATCGGCTACCAAAAAAGGTCAGTCGGCTACTTTAATCTGCCGGTCGGC
AATCTATTTGGCCGGTCGGCCATCTGATCTGGCCGGTCGGCCATATATTTGGTCGGTCGG
CAGGAAAAATCTGCTCTGCAGGTCCAACTTCAAACGGGCATAACTTCTTCATATGAACTC
CTTTTTAGGTCAATCTTGTGTCCAAATTGAATCCCCGGAAGTAAGCTTTCCAATGGCACC
AGCCTTTAATTAAAATTCCAACTGTGAAAAAAGTTATGCTTATTTTAGTGAAGGCTGCTC
AGTTTCGGTCCAACCGGGATGATGCCCAACTTCAACCAATCATATCTCCCCCCTCCGGTC
TCGGATTTAAGAGATTCTTGAGTGCAAAATGAAGCCCCGGAAGTCTTCTTTCCAACGGTG
GTGGCCTCATAGATTAACTCCAAGTATATAGACTGATAAGCTTGATTTAACGAGGACTGC
CCGTCCCTCTCCTAACGATTCTTGCCTATCTTCTTCTCTAACTTGGCTTCTCCCCTCTTC
TCCTCTTTTCTTCAACTTCAAACCCCTAAGCAAGGTGTTTTGAAAGATTTTTCAAAGATT
CACCTTGTCCTTGCTCGGTTTATCGAAAAGCGCATATTTTGACAAAATGTGAGCCTCGGA
ACATCGTAGAAACTTTATTTCAAAAATGTTTCAAAAGAGAGGGTTTTAAGGTCTAAAAAC
CATTCAAAATAGCTTTGGTCCAAAATGGGGTGTGAAGTTGGGATTTGTCTCTCTTCTTGC
CGAAGAAACTGAACCTTTACCCTGCACACCTTTCTCTACCAAGTAAACCATCAGTAACGC
CCAAGTCTTATGGGCTGTCAAAAATGGGGTGTCTACACTAACGTATTTACCCCAAAACCA
TTCCATGAAAACTTGTTTCTCAACATTCTTTTCTCAATGTAAGTTTTCAAATCAACTTTC
AAAG
>TeaL_17480
ATATATATATATATATATCACTTTGTTAATGTTATTTTTTTTTTAAGTGCTTGAATGAAC
AAGCACTGATTATCTCTTTTGAGAATATGTGAGGTCTTTCGTTTATCTCATTTGCTGTCT
ATTTTGCACTTCTTATTGCAGTTCCTTAATAATCATCAAATAATATATGTCTCTGCTAAT
AAGCTTTAACATAAGTAGTCACAAAAGAAATGTTCATGTATTTCTTGTCGTGTTATATCA
TGTTTGTGTTCAGTAATTCATGAACCACTTCTTCCCAATGGATGGTTGTTCAACACAACA
AATGTGTAACATCACTTGAATAGTTTATCTTGCTCTTTACGGTGTTGGTACATGGCACTT
TATTAACTACCAGTTTAGTGTATTTGCTACAGCCTCAAAATAAAATGTTGTGCATATTGC
TTATAAGTAGATTGTGTTTGTCCTATTTGTCGCTTTCGTCTTGGATTTTTTTTATATTTT
TTATTCTTGGGGAATTACTGTCTGCTTGATTTAGGATAATGTCATCTGTTTTTATAGTGT
CATTTTTAACAAGAATAGCTTTGTTTTGTGTAGATTCGTATGTTGGATTTAGTGCTTAAG
GCATCACCTCAAGATTCTAAGGAGCCTCAAACCGCTCGCATCCTTCTTTACAAGTTATTC
TATGATCAAACTGATCAAGGAATGACTCAGTTCCTATT
>TeaL_17481
ATTTACAACATTATAGTATAACGTTTTCTTGAGATTGACCTGTGTTTTACATCAACAAAC
TAACAAGCAGCCAACCAACCATTCCACAAAAATGATTATAAAAGAAAGGACAATATTTCA
GCTATACTTTATATCCTAATCCATGCAAATTCTATTTACAATTAAGCTAATGTGAATGAG
ATACAATAAATAAAAATAAATAAATAAAAAATGAAGTTGAGTGAAGAAAGATTAGTTTAA
CTTTTCGATATTGGTGCCTATAAATAGAAAAAACCTCAACATCCCTGTGACACAAGCAAT
ATGGGCTTTGAGTTATGCAATTGTCACGAATAAGGGCAAGATTGCATTCAGACAATTCCT
AGATAGACAATCCATTAAGCTGCAAGGAGATAAGATATGCCACTGATTGAAGGCTTAAAG
GAAGTTTGGTAGAGCACGACACATCAAGTAGTTAATTTAAA
>TeaL_17482
TAATATCTTGATTCTGGCATTGATCAACTTGTGCTTAGCATGAAACGCCACATTACACAG
TGAATGTGCCGCATAATTTAAGTGCCATGATATTTCCAAATTCAGGGTATAGGGTTTTAT
CTGTCACCCAATTGACAAAAAAATACTTACACTGATCCAAGGGATTGTTATAGCATCCTA
GTCCATGAACCCAAGAACGGGAATACAGCAATCAACAACCTCAACAATAAGGGCATATCG
CTTTTTCTCACTCTGCCGCTAAACTTTCCCTTCTCTGTGCGTGTCCTTCCTGACCGACCT
GTTTGAGCTGACCTTCTAGAAGATCCCATATCAAACTCCTTCAGTCTATCGAGCTCGTCC
CATCCCCCAAAAGTGGATGCATCGTCTCTAGATAACCACGATTGATATCCTCTTGCCACC
TTTCTGGTCCCTCCGCTTTCTTCTTCGTCTTCTTCTTCTAACTTGACATCACTTGCAGTG
TTGGCACGTTGTGACTTCTTAGTCTTGGTCTTGCGTTTAGGGTTGTTTTGTGTAATGCCT
TTCAATTTCTTGAATGCTAGAGTAAGCGTGGACTGCCCAATGGGAAGTGCTAAGGCCATG
AGGAAAGCTTTTGGACCCGTTGTTAGTAGCAATGATACGACGATGGCTGGAAGCAGCCAC
CCATAAGATCCAAATACCTGCACTTAAAAATCCAAATACTATCAATGAATTCCTCAAGAA
TCCGACCTTTTCATCTCCGTATAGCTCATAAACCGATGTGGAATTAATAGGGAATAATGT
AATTTCTCAAAAAACATTTTCAAAGGTGCACAAATGAACATTTTCGAACTCAAATGTTAG
TTATTGGGAATCTCAGTTCA
>TeaL_17483
TGCGAGGATCTGATCTGTCTCCCATCGAAAGTTGCTGTTAGTTTGGGAAATCTTGGTCCG
CTTGTGATTTGTACGAAAATCAGCAACAACGTTGCTTTACTGGACCCTTTTACCCTGAGG
CACTGTTTTTTGGATGCTGATCAGTATTGGCGATCATCCTTCAAGTCCCTACTTTCTAGT
AGGCAGCTTGTGGAATATATTGTATTGGATGTGGAGACTATTTCTTCTGAAGTTAATGTT
GGTGGATCAAAGTATGTTTTGGCTGATGCCCAAGTTGCTCGTGTATCAGATTTTGGGAAA
AATGATACAATCTTCTCTGTGAGAACACATTTGGGCCATCTTTTAAACCCTGGGGATTAT
GCTCTTGGTTATGACTTGTATCGAGCTAATAGTAACGATATTGAATTGGACAAGTATAAA
GGTCTTGTCATCCCAGATGTTATTTTGATGAAAAAGAGCTATGAAGAGAAGCGCCAGAAG
AAGCGTGGGAAGCCTCGTGCGTGGAAGCTTAAATCTCTTAACATGGAAGTTGATGATACT
ACTNNNNNNNNNNATGAGGTTTAATATGTCTATATATCGTAATAAAGAGTACCAACGATC
GGAAATGGCTTCAGTGACGGATGGGGAGGATCTGCCTTCTGTGCCTTTAGAAGAGTTGCT
TGCTGATCTTGATTTGAGTGATGAAGAAGATGGGGAAGATAGCATGAGGGAATGAACTGA
AGTTTGTGGTGGTTTGAGTTGTTTCTTAGCCTTATCACAGGTGTATGTCGGTTACTTGTG
ACAGTAGACTGAAATGCTCATGGTACAAGGCTTCAGCACATCAATGTTTGGTAGATGTCA
CATTGAAGTCATCTTGGAGATATGAATGAAGTTGTTAAGAGTATTCTCAGGGTTTTGGTT
TGAAATCTTCATGGCTGGTCTTGAGTTTGATTTTGTTTTTGTTTTATATTTTTTTCCAAG
GACTGGTTTGATTGTTTTCATGTTTTCTTCCTAATCATTATATGGTTTTTTTAATACATG
TTCCCAAATGGTCTCTCTGTCTCTCTACACACTATTGCTGGCAGTAGTCTTTTGGATTCA
TTCTATTCTAGTCCGCTCATTTGATTTGAGACAATTGTTTGGTTGAGGAATTCGGGAAGG
GATTTGAAAAGGAAAAGTGAA
>TeaL_17484
AGCTACACCGCACTCTTCTTTTTTACATGGAACAATACACTGAGGTCTATAAACTACTAA
CAAGGCTCCATATGAGATATTGCACCCTGTCATCGCATTGACCATTTTGTCAATCAGTTG
GTGCATTTCCATACCCGGGTTGCCAAATTCCCAGCTGCCTAGCTCTAGTGAGGAGTTTTA
TTTCCAAAACCATACCCAGGTTGCTCAAGGCCCGTCTTTTGTAGGTGGAATCATGCCTTT
GCCAAGCTTTGGTGATCACTACAATCAAACATTTCCGCCACCTCTTGTTGAAACTTCCTA
CACCTCGCTTGATGCCCCACTAATCAACAATGGCAACTCCAATGGAGCTGACCTTGGGCT
ACCACCGCCGTGCAAAAAAGCCAAGTTGTGCTCGAAAGGCAAAGATCAAAGACGACCCTA
TAACAAGTTCAGTCCTGATGAAACAAACAAACTGATTGAAGGAGTACAAAAATATGCAAG
AATGTACGGCNNNNNNNNNNNNNNNNNNNNNNNNNGCATATGATGAGAAAGAGATCCCAG
TTTGAAGAAGCTCCATACAAGGTGATAGCCAATAAGAATGCTAAGTTCAAATCATCCAAG
TGCAAACAGGGGCTGAATTCTTAAAATTATATAATTGGATGAGTATTCATCATGAACCAA
GTTGATCATCCCTGTCTTTTAAATTTAAGTCGAAAGCCTTTCTTTTTTTTTTTTTTTAAA
ATAGAATAGTCGAAAGCTTGTTATAAGGATTTTAATAGATTTGAAGTATGGTTTGGAAGT
TTTGTTTTGTCGTGTGCAAATGATGTAACTGCTAATACAGTGGTGTTTTTGAAAACTATA
ATATAATGTGGAAACATTTATGGTGAAAAATTTATGGTGACTTTGTGTTATTTATGTTAT
AAAAGTTTTGAGTGAAGAACATGTTTACTCTAAAAATGAGAGTCAATAAGAATCATTATA
GTTATGTTAGGTATGTTGTGATTATG
>TeaL_17485
CTCCACTAAGCTTTGAATTTTATCTACGCTCTCTTTTCCATATACAACCAGATGCATGAG
GTTGGCTGAATAATTCTCTTCATATAATTTGAGAAGCTCATGCCTTGTATCCACCCCTCT
TGCTTTTGGCTTAACCTCCAACGTATCCCAGTTCCCTATATGTTTGGCACAGTACACATC
AATCTATCAAAGTTGCTGTGTGATTTAAATAATTTAAGGATGTCCACTAGAAAAGTTTTG
GCTCATTACTCTCATGTGTTTAACACCAAAGGCAAGGTACATATCTCTCTCTCTCTCTAC
ATATGTATATACAATTTTAGCCTTTTTCAAATGTGTGATTGCTAGATTCATGATTCACGT
GTTATCAAAATGAAAATTCAATTATACGATCATCTCAAATCCCTAATTTTGCTTATAATC
CTTGTACAGTAAGCAATTTGATCTGATTCGATTGTGAGT
>TeaL_17486
AAAATTATAAGTTTGAAGCTAAATCTATCTATTTAATGCTCAGATAAAATTATCTATTTG
GATATAAATTTATGTGTGTAATTTTGTAATGTAATTTAATAGTCATCATTGGTCTTGTTT
GAAAGATGTTGACAAGTGGATTCCAAAAATACTAGTACTATAAAAAAATGGACATGTAGA
ACAAAATTTATTATTGTATTTTGAAGTTTGAAATATTTCTAAATTTGGAAGGTTGTATGA
ACACGAGAAAATGGATAAAATGGGTATGAAATTAATGTATAATGCTCTGTACTTAATGTG
TAAGGATAAAGTCGCCCAAATTAGCCACTTCTGCCTAAAAGGTTTATGAAATGTCCCATT
GCAAAAAAAAAGTGAGGGACTTATGGGGTGGTTAAAAAAGGTGCTTGGACTAAATGTCCT
ATGTAAAACATATCAATGACCAATCCCTACTTTCCTATGTATAATATGTAATTCAGAACA
ATTATTAATATATAATTTGGGATGAAAGTAGAGACAGATGGAAATTCAACTGGAAAAAGA
AATTTATGCATCTAAAGAGGATTTTACCAAATCAGTGGAATTGGACAGGCATATCTGCAC
CTTCGTAAGCAGTCCTTGAAATCTACTGTTAACTGAACAAGATTCTAGAGGTTTGTGTGC
AGTTTAAAATAATTATGGCAGTTACTCTGTATAGGGGTATTTTAAGTACACAAAAGTCGT
GACATTGCTTCCGAGTTGTGTGTTTTATATTTGTATATATGTTATTACTTATCCAAAGAA
AAGGTAAGAAATGTTGTTATCCTTGTTTATTGCCCATATATTAATAATTGCTTTACATAT
ATATAATCACACACTCACACGCAAAACACGTATAAGCAGTTGCCTGATGTAGATAAATAA
AAGAATATTTTACAGGGAAGAGATAACAGTGACTCAGACATATCCATAGACTAATTCTCC
GCCAATTTTGTACAGGTGCTTCGTCTTCTTGTTAAAGTATATCAGGAGCTGCCATCTCCC
GATTATTTGAGCATTTGTCAGTGCCTCATGTTCCTGGATGAACCAGAAGGTGTTGCGAG
>TeaL_17487
TCTGTCGAATCCTTGTGAATTAACCATTTCTCCACATATTTCAATTCATACTAACACATA
AAAGGTGTTTAACAGGGAAAGTCGAATGTTTTTGGTCTGTTTTCATCCATTCCATCTTCT
CTTAAAATGGTAGGAATAAGCATTTCATCAATAACTTTATTTGGAACTGAATTCTGTTAC
ATAGTAATTATTATTAATGACCTCTAGCATGTAAGACCAAGGAAAATTGAGAATACCGAG
TTATAATGCAGTGCAATCAGAAGAACAATATCACAGAAAAATCATTTTCGGCTGCAAAAA
TTCAAAAAAAAAAAGGGTGACACGTTAGGTAGAGTATCAGACACGTGTCCACCGCGTGTC
CGATGCGTGTCCATGTCCGACACCCATACGTTGCCTCCGCAGAGGTGTCTGTGCTTCTTA
CTAACCACTGTTTGTTAAGCATGAGCCTAAAACCTCAAGAATTAGGGGGAGGGGGGGAAC
AAATAAACAAAAAACAATAAAGAAAAAGACAACAACAAAAGTAAGAAGAGATTAGCTTCA
ATGGATCAACTTCTATATGTTCGGTTGGATGATATAGAACCTCTTTTACTTTAGTTATGG
ACTTTCTTAGCTTTGGCAAAGTTATTATGCAAAAATCTGAAAGTAGTGATTGTCATAGAA
GATGCAAACTATCCCTCTATCTCTTTCTTCCCAAGTAAATGTGTTGAGTGAGATCTTCCT
GCCTTTTTCTTTGGTCATCATGAAAAATGAAGCGGGGGAAGGAAAATGAAGGAAAAGGTG
ACCAAATTAGAAGCTATTATTTGTCATTTTTCCCTTCCCTTTTCTTTTCCCTCCACAACT
CCCTCCCAAAATCCATGATCCAAACACACCCTTGGGGCTACTTTGTTAGTGATTGTTAGT
CTTTTTGTTTTTCCTTGCCACCTCCAATTAAAATTTGGAAGGCTCTATGCCTGCTGCATG
AGACCTATGTATATCATTATTGTATTGCGTGCCTTGATGAGCTTTTTTTCATTGAGATCC
TTGATGAACTACTTTTTGGTGTTGGCTATTTATTCTAAACACAGATCATAAAGAAAATCT
GACTTCGATTACTGTAAGTTGTAAAATTTGAAGTACTTAAACAGTTAACCTTTACAATTC
GTTTGGTTTGAATGATTTGGAGTAAAAAGAAATGAAATGGAGATAAATGGATTTCAATAG
AAATGAAAAGAAACGAAGAGAGACACATTTCTCTCGTAACCCCCATTTTGAATCTCTCCA
AAAGTGGAGAGATTAGGAGAGAAATGAAACAACTAAATACTATTTTGTTATAATACCAAA
ATTACCCTTTTAAATACAGAACAGATAAAAATTCTAACACCTATAAAAGGTTAATTTGAT
AATGTAACATTGTATCATCTCTTTTCTTTTCTAACAAGATAGGAGAGAAATCATATCATT
TCTTTTTCTTCTTTCTCTTATCTATCCAAACAAAAGAGAAAGAAATCACAATCTTTTATT
TTCTCTCATAACTTATATAATCATTTCTTTCTTTTTTTTTTCTTTTTTTTTTATTTTTTT
TTATTTATATAATAAGT
>TeaL_17488
CCTTCTGTCTTCTTCACGCTCTTCTTCTCTTCTCTCTGCACCCTCCTCATCATCGTGTGC
TCTACTACTATTCCAGGAGGACAAAGACGACGATGATGGTGATGATCAGAGACGAAGAAG
AAGAAGAAGAGTTTCAAGTCTGGAAGCCCTAGACCAACCGTACACTTTCACGGATATTGG
TTTTAGACCTAACTCTGAGATCGAGATGGTGAAGAAGCGAGTCCCCGATTGGCTCAACAG
CTCTCTCTGGTCCACCACTCCTCCTCCTCCTTCTCATCCACCGCCTCTCGACTCCGATGA
CGCTGCCAAATCTACCTCCGTCGCTGCTTCGCCTTCGTCATCCAAATCTGCTGCGGCGGA
GTCTAAGGTACGGGCGCCGGTGCCCGTGCCGCCTCCGTCTGCTGTGAGACCGGAGCCTCC
GAAGGTGGAAATCAGGGATCCGTTGACGGATCATAGTGATAATGGCAGCACTGGGAGTCC
TTCGGCTGAGGACTTTTCTCGCCAAGCTCAGCTTTTACAAGAGCTTTCAAGGAAGGTTGT
AAACATGGGTGAATTACGGAGACTTGCATCACAGGGTGTGCCAGATGGTGCTGGCATTCG
TTCTACCGTGTGGAAGCTGTTATTGGGGTATTTGCCGACTGATCGAGGGTTTTGGTCATC
AGAATTAGCTAAGAAGAGGATTCAATACAAGCAATTTAAAGATGAGCTTCTTATGAATCC
TTCAGAAATCGCAAGGAGGTTGGAAGACACCACAAGCTGTGAAAATGAGGAATCAAACTG
TGAAACCGGTGGTGTACTCCCAAGATCAGAGATAACTCATGGAGAGCACCCTTTGAGTCT
TGGGAAGACTAGCATATGGAATCAGTTCTTCCAGGACACAGAGATCATAGAGCAAATTGA
CCGAGATGTAAAGCGTACTCACCCAGACATGAACTTTTTCTCAGGGGACACGCAGTTTGC
AAAATCCAATCAGGATGCTCTGAGGAACATATTAATTATATTTGCCAAGTTGAATCCGGG
TATAAGATATGTGCAAGGGATGAATGAAATTCTGGCACCTTTATTCTATGTGTTTAGAAA
TGACCCTAATGAGGAATATGCGGCCTTTGCCGAAGCAGACACATTCTTTTGTTTTGTTGA
GTTATTAAGTGGATTCCGAGATCATTTCTGTCAGCAACTTGATAATAGTGTTGTTGGAAT
CCGTTCCACAATTACAAAGTTGTCAAGGCTTTTAAAGGAACATGATGAAGAGCTATGGCG
TCATCTTGAGGTCACAACCAAAGTCAATCCTCAGTTTTATGCGTTCAGGTGGATCTTTTA
AGCGATCCTGAAGGTCCTCTTGAAACTCTGCTTCGAGTATGCTGTGCCATGTTGATTCTT
ATCCGGAGGCGTTTACTTGCTGGAGACTTCACGTCGAATCTCAAGTTACTCCAACATTAT
CCACCAACCAACATCAGCCACCTGCTCTATGTTGCCAACAAGTTGCGCTCACCGTCGGCT
CACTAGTTTTCTTTTTTCTTCTCTTTTTAGGCAATTTACCACCATGTATGTTTTTTTGCA
GTTGTTTTTCATTTCCCTTGTTCTTGTGTCAGAATTTGCTTGTACAATTTTACTGGAATG
TAAATGTCAGTTAAAGTAACAGCTAACAAATATGTTTGGATCTTGATTTTGTGGAGGTTA
ATATGTTTCTGAAAAATGGGAGGGGAAAGTGAAAAAAATAGCTTTTATTTCATTGACTTT
TCTCCTTTCATTATCTTTCCCCTCTACAAATTGCTACACAAATCTAGGATCCAAACACAA
TCTTAGTTTTCCTTTGATTTTGTTAATTGGTATATTTATGGAACAGGCACACCTATTCTT
TGATAGTAGCCTGAGATGAGGTGGTTGTAGGAATTGTGCTTCTGTAATAAATAGACTTCC
AGCTATTTTTCAGTTTATTTTTAGTGTCAGAAACTGTCAATTGTTACCTTCTTCACCTGC
TATACATACATCTGTCATAAACTTCGAGAGAGAGGATTTGCTGGAATGATTGTCTTTACT
TGGATGAGTGGATTTGAAACGAACAGATTTGAAGGTTGTAGGAAGATCAACTATTGAAGG
AAGACAATTTTGAAGTGAATGATAAAGTAGAAGAGAGAAAAGTCGTATTCCAAAGAGTAT
TTTATTGTTTTTGTATATGCTATCATCGTGCATTTAATTTAATGATTTTAAAATAAATAA
TTAAAAAAATGGTAAGTAGAGATTCACCTTGTATCGAGCATAATGGGTGTTTAACACCTC
GTTTTGAACTTCTATGCTTTCGAGCTTGGTTATCACCATTGGTTCTTGGTGATAACGTAC
TAACGTCTTCATCGTGGAGTCCCAAGTTCTTGGATTTTAAAATCAGGACAGTTTTAAGTT
TTTAAACTTCCTATTGATGGTTGTATAGCTTTTGTGGAAATCAATTTTAACTCAATTCAG
CTGTGTGGCAAATCAAAAATTGTGGAATATCAAAATATTACGTGATCTAATAACATGTGG
ACTTTAAAAATAAGACAATCCAATTATCCATCATTGATTCGGTCCTTTTTTCAATATTTG
GGTATGAGAAAATTAAGATTTTAAATAAGTTATTTTACCACATTAGACCAGTCTAGATTG
TGAATCCAAAATTTTAAAACTAAACAACATAGCCACAAG
>TeaL_17489
CTTTTATCCACAAAGGCAAGAGGGGCATCGGATAATTTTTTGGCAAAAGCACGTGCTCTG
GCAACTCCGCCAACATCAGGTGAGACCACTACCAAATCATCATAACAGATGGTCTTGCTA
GCAAGGTAATCAAGTATCACAGGCTACTTGTGCACAAACAAAATAAAAACCAATCAAGGA
ACCAAACCATATCAGCCCATGGTTTCTTGACAAATGAATGGCGAAACAAAATAAGATGAT
GGCAGGAAAAGAATACTTATGTGAAGTATGAAATACACAATAAGAGAGATATTTTTAACA
TTAATGTTGACCTTTGTGGCAAAGCCAAAATCATCTCAAACGAAATTCTTTCAGCTAGCT
ATATCAGATGTCGTCTATTAACGTCAGACACCAATAAATGTGTCTGTATACATCACAGAA
CCAAACCTACACATAGGTTATTACCTGTCCATGAACATGGTCCACCGGAATATCAAAATA
ACCCATGGATTGCCCAGAATGTAGATCACAAGCAAGAACGCGGTCAGCACCTGCTTCAGT
GATCAGATTTGCCACCAGTTTGGCTGCAATGGATTCACGCCCCTGGGTCTTTCGATCAGC
C
>TeaL_17490
GTAGTTTATGTTTTTCTAAAAATAAACAAAAAATAAACAAAAACCAGTTTATAAAATTTT
TGTAAATATAAACTGAAAACGTAAACGTTACCAAACACACCCTTAAATTGCTATTGCATA
ACTAAATTATGAGCCAAAAATTTCAGGAAATTATGTTTTATTCTAGGGTGAGGACGTAGT
TATAGGTTACAAAATTTGGACAATCCAACTACCTGCCCTCCAATGATGTCCCTTGTGATG
GAGAATAAATCTATTTGGTGCAGCTTTTTACAAGCTGACAGCTGATAATTAAAAGTAGAA
GTTAAAAGAACCTTTGTCTACATAAAAAAAGCTATAAGCAGCTCCATAAAGTTACATGAA
CCAGCCCCAATGGAACCAACAACCTGTGAAATCATCGTTGTTGTTCCATAAGCTGCACTA
ATTATTGTTGTTGTCATTGTTCATTGATGTCACTGCAACCTTCCCTGCAACAAGGTAAAC
CAAGTAGAACCCAACACCAAATTTCCCAACTAGGCTCAAATCAGCCCCCTACCTCCATGA
ATCCCTAGCTCACTGACCTTGCAATTGTCCCCAGATTACCCACCCAAAAAAAATTGTCCC
TGGATTGTTCTCAAAATCCGATGAAACAATCATTCCAAATATATTGGTAATTCTTTGTTT
GAACATTGAGTTTGCTCTAGTGATCGTGAATGATTGCCTCAATCACCATATTGATTATCA
CTGCTGTCAAATGGCATAGATTAAAAAACACAGGAATATAGTACAAAATATTAAGATATC
TTCATCAACCTCTTTTCTAGTTTGCAACATTAGGTGCACTTTCTGTGAACAATCGATGGC
CCAAACTCGTCATAATCTTTCTTGGTAATCCACTTCTG
>TeaL_17491
TCCCCTAAAAAAACAGAGCCTGCAAAAGCATATCAACAACTAAATTTATACATTTTTGTT
TTATGATGCTGGTAATGAAATGGCTAAGCTGAAAGTAAAAACTCAGATGGGATTAAAAGC
TGGGACTTCACTGGTTCTCTCAATCATAAACGCAGGAACAGCGTAAAAATAAGTATAATA
TACCATATATGCTTTTGCAGATGATGTTATTTTTTTTCCAAATGGTACTAAGAGATCTTT
GCAGAATTTGATGCCTTTGTTGAACGAATATGAGAAGCTTTCTGGGAAGATGGTTATAAA
GGAGAGGAGTTGTTTTATTCTATCTCTGAAAGCTACAGCTCAAATTATTTCATTAGTTAC
AGGATTTGATCCAAAATCACTTCCCATTACATATTTGGGATGTCCTTTGTATATCGGTAG
GACAAAATGAGCTCTCTTTGATAGCATGGTCGATAAAATTAGACAACGAGTTGATGGGTG
GAAATTTAAACTATATCTATGGGTGGCCATTTGGTTTTACTGAGGCATGTTCTTCAATGT
ATGCCAATTTTTAAGCTTATGCCTCTAGATCCTGCCATTCATGTTATGAGGCACAGCCAA
CGTATTTTTTTTGACTTCTTTTGGGAAAGAATCAAATGCGCAACGCTCAGTGGGGAACAA
TGGGCGGGCTTTAGTAGCATTCAGAATATGGAGACAGCTTTTGGTATAAAAACTGTAGTA
ATCTTTCGGCGACTTTCTTTGGGCTAGATTCAAGGCTGTTTAATATTGCCGGACATCTCA
TCCTTCGAAAGTAAATGTTTCTGTTTTGCCCTCTCATGTTTAGACGTGCATGCTTTTGGT
TAGATATATAGTTGAGGACCAGAGTTTTTGGCATTTGAATTCTGGTCAGTGTAGGTTTTG
GTGGAATGGATGGCTCTTTGATGGGCCTTTAACTTCTTTCATTACTTCACCAGCCCAGCT
AGAAGGTTTACAGGTTCAGCAAGCTTGAAGTGATGCAGTTAGTTTCCTGGGATGATAATT
TTCTGATGCAATTGCTTCCATTCGATCTTTTTCATAAGGTTAAAAAGTTTGGATTTTGTT
TAGTCTGCTTCTTTGGAAAAAGCTAGTAGGATGCTGTCATTGAATGGGTGCTTTACATTT
TCTTCACCTTGGAATCCGTTAGAAAGGTTAAACCTAGGATGTTCTCTTTCTCAAATATTT
GGCATGCTAACATTCCTTTAAAGTGCTCGGTTTTTGTGTGAAAATTTTAAATGATATTTT
ACCGGTTGATGAAGCTATTCAAAGGATGGGTGTTTCTATTGCTTCTCATTGTATTTGTTG
TAAAAATCCTCCTGCCACAGGATCTTGTGCTCATTTGTTTTTGTCTAGTGAGTTATCTAC
TTTTGGCATTCTTTCGGTGTGATTTTTGGTATTAGAGTTGGATCACTGTCTCTTTGCTTG
AGGTTGAATGATTGGTGGTTG
>TeaL_17492
ATCTACGTATATTATATCATATAATATAGTCTTATCTCTAAAACCCTTTGACAACGGTCG
TGTTATTCTGTAGAGACGATGATGAGATCAGTGCCTATTTCTTCATCTTCCAGTTTCCTT
CTCGATCAGAACGATCTTCTTCTTCATCATCATCAATGTCCAGCGAGAGTTGTTGGTTCT
TCGACTCCGACGATCTGTTGTTCTTCGCGAAGCAATTCTTATATACCAAAGCTCGAACCT
TTTAGCAGAACCAAGTTCGATCGACTCGTCAGAGACCCTCCCTTGATCCAAAAGTCCGAA
AACGAGCTTGCTGATTACTGTTCAACCCTCGAAGGAGACCCGTCCTATAGCTGTTGGAGA
GCCTACTTTGAACTCAAAGATCTCGAAAAAAAGTATCCAAAACAAGAGGTAGAGAAGCTG
ATAATTCAAGCGGGCGGAGTAAAAACTCTGATCGGCTGCTTGCATGGAATATCAGAAATT
CACAGAAACAAGAAGGAAACCGATGGATCGGCCAAGACATTGATCGAAGAGAAAACTACA
GAGAGACCTCTTCATGTGCCGGATGGATTGCCAAAATCAACAGAAGAGCTCGAAGAAGAA
GAGAAAGCAAAAATGCCTGATTCAGCTTTCACACGAATGCTCAGAACCAAGGGGAGGTTC
CCTGCCTGGTACTCTCCTGCACCCGATCACGAAACAGATTGATGTATCAATATATACATG
AACTCGACGATAGTGACTTGAAGTTATTATGTATTTTTTGAGTGGTTGTGCTCTGTAAAT
GTTTTGTTCAAGTTTGATATTTGGGATTTTGGTTTGATCCTTTATTGTGCAAACAAGGCT
CAATCTATAACCTCTCTGTGTCTTTTTTTATTTCTTTCTTATTGTGTGTATGGTTTTTGA
ACTAGAAATTAGTTTGGGTTGAAGATGGTTGTCCATTTTGGGATAATTTTAATGTTTGTA
TGAATCTATGAATTAAATGGAATTTCAGTGGCAAAGGCAGCCATTAAAATCATTGTGGTT
GACGTTTGGAATGTCAAATTAAAACTCAGATCAGAATAAGATTAAAGTGATGTGAATTAC
AGATGTGAGCAATTCAGTGAGCCATGTTAGAGTTTTTAGCTGAAATCAGAGCTACACAAA
TTTGATGAAGTGTTTTCAAACAGTGCCCAGCCAAATCTCCATTGGGAGAAAAACCACAAA
AATCACAACTTTTACTACAAAAATTTGTAACCTTTTCATTAATAGCTTTTCTTTCTTGAA
ATTTGTTTACATGTTG
>TeaL_17493
CTAAAGATAAAAATACGCATGAAGACTACAGCATCCAAACCAGAGATTGACAATAGTTCT
TCTTCTGAGAGCTGCCATGCCCTTCTCACCCAACCAGAAGAAGGTAATAACCTTTCAAAG
CTGAACTGACTTCTCTGCTCAGATTTTTCTTCAGCAACCCAGCGTGGTTCATAAACAATG
GCATTACTGGGCTGCTTCCTCAATATAGAATATAAAGTAAAAAATAATAAACAAAGGCCA
AGATTGATTCCAACAGAAGTTAAAAGAGCAGAGAGAATCATTCCTTCAGATGAGTGCAAT
TATCAACTCTTTATCACTTCCTCAATCCCATCAATTCAACTGCACCGGCAGAAGGAATTC
AAAGGTGCCCAAAATCAATAACCTAGTATAAAAGCTGGATTTAGAATATGGATCTGTAAT
TGAAGCATTTGAAATGGGAAATTAAGTAAGTAGTGATGAACTTAAATATGAGTATCTAAT
TTTTTTAAAGGATAAGATAATTGAGCACTTCACACACACAAAAAGCGGTCAGCATTCATC
TCTAACATTCCTAATGGTTAATCACTGCAATAATAGAACAGAATAATAATAATGATGAAT
AGACAGATAAAGGTAAATAAAAATCACCTTTTTAAAGAAACTATTTAGATATCAGCCCAT
AATTGATTTATGGATTGTAAATAAATGCCAAGGAATTACAGGCAAGTAAGGGATCAAAGA
CATTATCGCACCCTAAAAAACCCACAACATTGCCCATACTTACAGAGGGGTAAACACAAA
CACAATGACAGCAGTCATTCAGCTAAGAATCAGCACATGAAATTTAGTACTCAATGCAAA
ATACCATTCATAAGTGCTGTCCCATTAACTAGTTTCCAGTTAACAATAGCCAATGAATTT
AATTGCTCATCAATACCGCTTTTCCTGTGATATCCAATATTTGTTCTCGAAGGTCTTCTT
CAACCACAAGGTACTAATGATCATGAGGTACTCAAAAAAGGAACTCATGATCATGAGGTG
CAGGCATATGACTTTGTTTTGCACATATACCAATACCATCTCTATGCTTAGAACCAGCCA
ACAATTGGGCTAAATATTAATGACCGGCTTATGCTTGTCCAATAAAATAGTAATAGCCTT
TTTCAACCTCCAACCTAAAAGGCAAAATGGTCAATTGTGTTCAAACCAAAACTTAAATAG
AAACAGCCTCCCAAGTCTGTAAACAAATTTGAATAATATCTACATCAAAGTAGAGAAAAA
CCACAGTGGTATAGTGGAGAAACACATTTAAGTTCACAAGAACTACAATTGTGCCGAACA
ATTCTAAGCACTATTTATAAAAGCTAAATAATCCCCAAAGTCCCCCTAATATTCATTTGT
TTGGGCCACGGATTGATTCCTCGATTCACGAATGCCAAAAAAAAATCCCAATGGAAGGGG
CATACGCCAACATTCAGATCCATATAAACATCAAACCTTGCTGAACTCTGTTCTTTCACA
CCCCAAGACAATTTGAATTTAACATAAGAGGGACACAGGTATTCAATCATTTTGAACTAT
TTTACATGGAATCAGGAATAAATATCAGGTGCGGGTGCAAGTCCAAGCATTGTGCCTTCC
TAAACCTCATCATAATATATTGAAATATGTATCCAAAAATTGGTTAAATAAGATTTAGGA
AAAATATGCAATTTCTATCTCCCGTCTGCGTGAGAGGCAAGAAAAACATTTTCTTTACTT
GATAATGTGAACTTCTTCAAATATCATATAAAATTATTGATCCAAATGTCTAATTAAGTA
CGGGTGTCAAACACATGTTCCGCACCCCTACGCTTATCATGTCCAATTGACACGATATGA
GAAATAAAAGAATCCATGTGAGACTGATTTAGAAAATAGAGTAATACAGGTACTACATCC
TCAAGAACTATTACAATTCATGGTTATCAAAATCTCGAACCGGATCAAAGGATCTTAAGA
TCCTACAACTCTAGTTTGGCTAAACAATCCGGATCACATTAGGATCTCAAATTTAGTAGG
ATCTTAAAGTGACTACAATCCTAATCATAAAATCGTGTAAAATCGCATTACAATCCCGAT
TCAACTACGATCCCGAACCTACCCAAAAAAAATCTTATTAT
>TeaL_17494
CTCAGTTTTCAAGCCATTGTTCCTACATTGAAGGCAATCATCTTCAATCGAAGCTCTTAA
CAACCTGTTTGTTTTTTGTTTTGGGTTTCCTTTTCTGTTTTTAAAAACATAACTACATTT
CTTGGTTTCCTTCTGATTTCCAGGGTCAATCTTCGAAGCTGATACACAACTAGAATAGCT
AACAATCTTTGTATTTAAAGGTAAATAAATATTATTACTGACTTTTCATTCTTTCTGGAG
CTTTCTTTCTTGTTCTTACTTTTGTTATCATTTTCTTTGCTTTTATTGCTTTGGTTTGTT
A
>TeaL_17495
TGTGTTTTATTTTATTTATTTATTTCTGTTTTTAAAAACATAACTACATTTTTTGGTTTC
CTTCTGATTTCCAGGGTCAATCTTTGAAGCTGAAACACAACTAGAATAGCTAACAATCTT
CTTATTTAAAAGGTAAATAAATATTATTATTGATTTTTCATTCTTTCTAGAGCTTTCTTT
CTTGTTCTTACTTTTGTTAGTATCATTTTTCTCTGCTTTTATTGCTTTGGTTTGTTATTC
ATTGTTCTATTTTATTTTATTTTATTTTTTTCAAGGGAAGTACACCGAAGTCTTAGATTT
TGCTTTCTTTTGGCTACAAATTTGTTTTCTATATATGTATATATATTTTGGTTTCATGTT
TCTTAGCTTCAATGTTATACAATGACTGTAGATAGAACATATGAAAGTTAAGGAGTTTCA
CTCTTTGTTACTTTTTATCAAGTAAGGCCACTTTAATCTTTTAAGTGGGTGTTTGGGAAG
TTATTTTAGTAGGCTAACATTTTAGTGTTTGGCAAAGATAGTTGAATT
>TeaL_17496
CCTGTGCTCCTTTTCTGTATAGTCAAATGAATAAATAGTGCCATCCTAAAACACATTGTC
CAATGGCCACCAAACTTTTATCTTGCAACCAACTAGTTCTTCACCGTAATTTTTGGTATC
GCATCGCACTTCAAAAACCTCCAAAACTGTCATCATATAATCATTAAAACTTCTAAGGTT
ATCCTTCTGAGCTTCCTGAATAGCTGAAACCATTGCCATCTCATGTACCATCTGCTGAAG
AAAGAAGTAGAAACATGTAGGATAATGATCAAACAGGTGATAGGCTTTCAATGAATTGAT
AAGTATTATTACACCAACTTGCTCCCCAATCATCAAGATCATCTGTGGATAAATGATGAA
GCTCCTTCAATGCCTTGGACTTGACATTATAAGAAATAACTTTGCCCCAGATAGCTAACA
CCAGTAGCTAACACCAGTGTAAAATCTTTTTCATTTGCTCCCAGTGATGCTTTTGATCAA
ATGAAGCAGTGTACCAGGTAAATACCCTTCTTCACTTAGTGAATCTCTGTTTTGCTCCTC
CCTTCGAATCTCTCTCGCTCTCTCTACGTACAATGCGATGAGACGATTCAGAGAGATTGA
GGCTGAGCTCCTGCAGATTTGCTCCCATCGAACCCTTCTCTGTGCCTTTTCTGAATCTCG
AGTGAAAATCTAGACCAAAAACCCCTTTCTAAGAAATGTAGAACCCTTCTCGATGAAGAA
CGAAGCCCTAAATGGATGAAGATGAAAGGAAACTGAACATTAGCCAAATCAAGTGCA
>TeaL_17497
GAAATTAATAAAATCCACAAGAAGATCAAGATTAGGCATGAGCCTCACAACATCCCAAAA
GACTCCAACTAAGTAAGATAACCCAAAAAAAACTTAACCAAGAAACAAACCTTGAAAAAC
TGTCAGTTTAAACGGAAAACTACGCTCTCTTGCATTATTGAGATTCTTAACAACTTCAAC
ATAGGCTGCAACTTTTTTCTCAAGGACAGGCTTACTAGCTAGGGGTGGAAGCTCCATGCT
AGATTGACCAGATGAAACCTGACGGCTTGAAGTCAAAGATATAATTTGACTTGGACGAAT
CCCCTTGGTACTTGAATCGACCAAATTTGTTTTAGGTAATGTAGAAATTCAGCTCATGCT
TTGAAGAAAGTCTTGTTTTTCCTTTTGCCAATCCTCCTGCTACATTGAGTCAAATACAAT
GTACTAGGTAAATACCCTTCTTCACTAAAGTACCTCTGTTTCACCTATTTATTTACTTCA
ATAGTTTCAAAACTCTCANNNNNNNNNNNNNNNNNNNNNNNCTCAAATCTAACATGGCAC
TGCATAGTATTACCACATGGTTCATAGTCTTCTCTATCCAGTCCTACCCCAAAAATAATG
GATGTCTTAAGCAAGGGAAGCATTTATCAAAAAAAATATAAAAAGGAAGCACCCTGAATG
TATATCATATCCAATATTTCAAGAGGGGGATGTGTGGAGGCAAAATATATATATATATAT
AAAAAAAAAGATTAATAGGCACAAAAGGACTCAAATTTTGATTAAAAAAATTAAAACTAC
TTTGAAATATTAACCTTTTTCAGGTTCCAGAAGTTCATAAAGAGTATATGCTTAAAAAAA
TGAAGAAAAGATCCACAATCATTGCAATCAAAATAAGTTGTTCAAGGATTCAGTATGGAA
TGGTTAACAGAAAGAAACATTTGGAAGGCATTATGTTAGTGAAATCGAAAAAAATATAAA
AAATAAAATAAAATAAAAAACCCTCAAACCATTGATTCGCTAGCTCCTACATCCAGGAAT
AAAAGAAAAGAAGGATAAGAAATTCATAGACAACAAAATCATATCTCAAATAAATGTCAG
TTGATTCACATAAACAAAGCATCTCATTATTTATCAAACTTTTTCGAGATAGCCAATTGT
AACAATCAAATAATTTTAGTTCACATGCCACTCCATGTAATCTTAGATAGAAAAATTAGA
ACTAGCAAGGTACAACCAACATGAGAAGGATTGAAAAATAGGGACGATGATACAAAGGAA
AAGAACTAAAGATATAATGAAGCCAATTCTGGCATGCTAACCTCCAAAACTGTCATCATA
TAATCATTAAAACTTCTAAGGTTATCCTTCTGAGCTTCCTGAATAGCTGAAACCATTGCC
ATCTCATATACTTGATGTGAACATGTTGAAGTTCGATGTGACCACACAACTAAACATTTT
TTTAGCTAAGAAGTAAATAGTGTGTGCGTGTGCATGAAAAGTGACTGAATGGATTAAGAT
ATGCAACATATTCAGTATCATGCAATTGAATTGCAGACCTAAAAAATATATACTACAATA
ATAATAACATAGAAATACAGCACCACTACCCTTATAGGACTGTCAAACATGTTAAACCAA
GATAATTCATCAAATTTACTCATAATGAACAGATTGCTAATATCAATGCAGAAGACAAGA
AAACTTCACCTTCAAAATAGTTCCACCTCTGGATTTATGACTAGTAATCTAAATAAAGTG
GTACTCTACAACATACCAATTTGAATTGTAGACTTCGAGAAAAAGACAGACAGACACACA
TGGAAGTATAATATATGCAGCAAAGAACATCATGCCAACTGGGCACTATCACACCTTGGA
CTATTATTAATATCCCAAAAGGAAAGGCAACAAAATTGACAATCACAGTGATGCTCTATT
ACTGCAGGAGCTATGCTATGTACATCAGTTGTATTTCAACCTTAATTGATGAATGAGGAA
TCTATTTGTAATGCAAGCTTAAAACAGAATCTAAACATCAAAAGATGATAGTAGCATCAC
AGACCAAGAAACTAACAATAACAAATACTTAAACAAATAGAAATATAGAAAAGTTTAAAG
AAGAAGAAACATGTAGGATAATGATCAAGCAGGTGATAGGTTTTCAATGACTTGATAAGT
ATTATTACACCAACTTGCTCCCCAATCATCAAGATCATCTGTGGATAAATGATGAAGCTC
CTTCAATGTCTTGGACTTGACATTATAAGAAATAACTTTGCCCCGGATAGCTAACACCAG
TGTAAAATCTTTTTCATTTGCTCCCTTCTCAACACAAAGCACATTAAATTCAGAGCATGT
GATTATGGTTTTGCTAACACATATGCACACGCACACAAGTAACAACATTCAAGATATATT
CTCTATGAAAAAAAAAATCAAAAGACAAAGAATCAAACACC
>TeaL_17498
GATCAAACCCAAAGCACATTACTAGATTGGCCTAAGCACTTTAACATTATCATTGGAATT
TCCCGGGGGCTTTTGTATCTTCATCAAGATTCCAGACTGAGAATTATCCATAGAGATCTC
AAAGCCAGCAATATATTGCTAGATATTGACATGAACCCAAAAATTTCAGATTTTGGTTTG
GCTAGAAGTTTTGGGGAAAATAAACGAATAGTTGGAACATATGGCTACATGCCTCCGGAG
TACGCAATGCATGGGCATTTCTCAGTAAAATCGGATGTTTTTAGCTTTGGTGTTTTGGTG
CTGGAGATTGTTAGCGGGAAGAGAAACAGGGGTTTTGTTCATGCAAACCACCGTCACAAC
CTTCTTGGGCACGCATGGATTCTATACAGAGAAGGCAGGTCAATAGAACTAATTGATGCA
TCTCTAAGGAACTCAAGTTATCTATCTGAAATACTAAGATCAATCCATGTTAGTCTATTA
TGTGTGCAACAATGTCCAGAAGATAGGCCGAGTATGTCATCAGTGGTTCTAATGTTGGGT
GGTGAGGGTGCATTGCCTCGACCTAAACATCCTGGTTTTTTCACAGAAATGAATTTAGGT
GATGCTGATTGTTCAACAAGCAGGGATGCACCAAGTTCAACCAATGAAGTCACTATTACG
CTGTTGGATGGTCGATAGAGAACACAATCAAGCCGATGTTTGCATGTTTCTAAATCTGTG
AATCATGAAACTTTCTTTCTTATCTTCTCTTTTTTAGGCCATTTATCTGTTTTTGCTTGG
GTTAATTTGTGGAATATGATAATCATTACCGAACTCTGCATCACATTCCTTGTAGGATAA
TAGTTTCATTAACCTTTACTCTTGTAGTCATTTCATTTTGGCTAACTAGTAAGTTGCCAT
GAAAGGCTTGGACTCCTTTATTTGTAATTTGATTCAACCCCCTTAAAACTAGATATATAA
AGTTTGAGCAATTTTTGCATAAAGAGGTTTTGCTATGGTAGTGTTTTCCTCTTTTGTGAT
TTGACTTAGATGGTGAGATCATTATTTTATGAATAATGCTTGGGACCCCCTTTTGGGGGT
CACCCCCTCACCCCCTTTGCCACGTGGCAGGTGGTGATTGGAGGAGCAGGAAAAAAAAGA
AAAAGAAAAAGAAAATGTAAC
>TeaL_17499
TCATATGAACTCCAAATGGAAATCACATTCACTGGGTTCGTAGAAAAGTTTTCTATTGTG
AATTCTCGTGATTCAGTTCATCAATGCATCCCTGCCAAAATTATGCAGATGAGCCTACAA
CAAACTATTAGGAACATACACTTGAGTACACCTGAGATGTAATGGATACCACTCTAATAG
CTAAAGGGTAGTAGATATAACCTCTCAAACCATAACTTGTTGAAACCATATACCACCAAG
AATAAAGATGATAAAGCAAAACACAATTAAAAGACCCCCACAAAACAGCCATGCACATGG
ATTAATGATAACCTGTACTGCAAATCCATTAAGGCATTCAATCATATAGCCAAAGAAAGG
CTCTTCTGGGCTCCAATGTTATGTGGCCTTATTTCCCAGGAAGCAGCCTCGTATGCTTCT
CCAGGGAGGATAAAAGGCAAAGAGATCTCTCGAATCATCAAGTCACCGCAAAATGGGCAT
TCGCTAGCTATAGCATCATCCAATTGTGAGCGTATTTGATCTCGGTGGGTACACCTTGTG
ACATGGGCAATCAGGCATTGAGCATGGAAGGCATGTCCACATGGAAAGACATAGAAAGGG
GCCATTGCACCTACTGGCGTATAACCCCTAGCCATCCGATGGTCCCAACCTGTAGTTAGA
ATCTTCCTCTGACAAACCCCACAATCCTCATCACAATCAATGACAGCA
>TeaL_17500
AATTCTCTTTGAAAAGGAAAAAAAAATGGTTAACTAGAATTTAATATCATGTAAACAAAT
TTTCCCATATCCATCAACAAATTCACATCAAATCTCAAATTATTTGCATGCTTCACCTAA
AGAAATTCACCCTAGAAATCCAAACTTTTCGGTGCCTCCAAATTCATGAAAAAGAAAAAG
CAAGCAAAAGCCTAATATGTGTGTGTGTGACAAAGATGCTAATCAACAAGAAAAAGATGA
TTATCCTAATTTGACAAAACAAAAGTACGTGAAGTGGACCATAATACGCATACACATACA
TGCGTGAATTATGATTAAATGGCACTTTATGTTTATAAAAACACAGTATATAAGACTTAA
TGCATCTTTAACTTCAATGCAGGGTTTTGTACTTGGCTTTGATAAAGTTGCTGTTTTGTA
TTTTTGCATTCTTGCCAAAAAGGGCTGCTGCTATCAATTGATGGGTTGCCACCAGAAATT
ATAATCTTAACCATATAGTATAGCAGATGAAATTAGTCTAAATGAGAAACACACATATAT
ATATTTTTCTTATAGTGGTTAAATTAGATAATGGATTTCATTTCTTTACCTTGTACTTGC
TTGGTTAACAAATATTGAACAATAAATACAAATTCAGGCAACCTAAACAATCTTCGACTC
CAACGAAATGTGTAAGATGTTGTATTCTGGCTCATCATATGTATGCATGGGGAAACTAAA
AGTGCTTACTGTCACGCTCTATTTCTGGGGAAAAAAGTAGTCCCGTGCTACTCTTTTCTT
CCTTGCATGCCACAATGATTCATTTTTCATCTTTTTTGTAAATTCGGTTCATGCGCATGA
TGCCTAGTGAAAGTGTGCAACCAAACAAAAGCCTTGTCAAAATGTAGGCTCACAAATCTG
ATGCTGGAGGAGGTGATGAAGGCAAAGTATGGATGTATGTAGTGAGATTGGATGTCATCA
GAAGATTCTGCCTTATGGAATAGGTCTTTGGAAGGGCATCAGGAGGGGATGGAGTGTTTT
TAAAATCCATATGAGGTTTTTAGTGGATAATGATACAAAGGTTCGTAACGTTGTTTACAT
CACCTTTGGTGTGGGGAGGAGATGTTGTGGGTGGCTTTTTAAGCTCTTGATAGACTACCT
CAAGATAAAAGGGAACAATATTTTCCAGGATATTGCGTTTCGAAGATTTAAATGATTGGG
AGGCGGAGGAGTTGATACCTTTCCTTGGGGTGTTTATGCATTCTTGGAGGACAGCTAGAG
TGCATAGGAGAATGGAAGAATGCTTGGTGCTTGGGGCCTTTGGCTCTGATGTCAGATTAT
TTGGAAAGAGCACACATGGCTTGGCGACTCCTATTTTATTTTGAAGACTAGGATTTTGTA
TATTTGGTTTTAGGTTGAGTTTGATCCCTCTTTGAACCAAATTTTGGATTTTGAAGAGGC
TTATAAATAGATCTATTGTATAGATGTGTTTTGTTTAGTTTTCTTGCTTTGAGATACTTG
AATTATGTGACTTTCCTATGTAATTCTTTTGATGGATAATAGACTTGCTTTTGTTTCAGT
TTTTCAAGCTATTCATCTCTCTCTCTCTCTCTCTCTCTCCCCCTCTTATCATTGCCTTTT
TTTGGGGTAACTTTTTAATATAGGATATTCATGCTAACTTTTTAAATTCAAACACATTTT
TCACTTGGTAAAAAAAAAAGAGAAAGAGGAGTTGGCTTGATTTTGAAAAGTTGCAGGTTG
CAAGATTTCTAGAGTAAGCCACAAGAATTTTCTAAATAACTATTTTAAGGCTTGACCAAA
CCAGCCTGAGAATCATATCTTGCCAAATACCTACACAATCCCCAAGCCAAATAGGAAAAA
ACCCACCACCCTGGAGAGAGAGTGAGAGAGTGCATTAATAATGATTCTTTGTCATCAATT
GGTGAAGATTCCAACAATGAGAAGAGTTGATAAGGTATGGTATATTTGGTAAATGGCTGT
GTCATGTCGTAGAGGTGAGTTGGCGCGATGGCAAGTGCTATCTGTCCCATTGTTGTTCGA
TTTTCAGGAATTAGTCTCTCCACAAAAAGTGGTGATATGGCTGTCTACCTACTATCTCTG
CTGGACCTTACTCTAAGCAAGAGCCTTGTTCATTGGGTAGGACTTTTATTATTATTATTA
ATTATTTATATTTGTGTGTGTGATGCCATATTGAATGGTTATGCTAGTTATGGCAACTGC
ACCATCAATTTTTCATTTTGATTTTACACACTAAGACAATCCATGTTGCTCTCCATCTTT
ATATAAAATCACAATAGATGTTGGAAATTTCATTTCCTTGTCCTGCTGCATCAACTAAAT
GGTTAATATAAGTTGTTAGCACCAAATGGTTTTTGGCTCATAATATCGTTTTCTTCTAAT
GACCAATGTGCATTAATCGCTTCAGCCTTGAGTTTCTACACTTTGTCAAGCAATAAAGTA
GGATATGGATATTTGGATTACATTGATATTTTATGTCATTTTTTAGCTTTTGTCTTAATT
GCTAAGAAGCATGGACATAGATATAGATGCGGACACGGGACACAGCGATTTCAAAAAAAT
TGGGACACACTGTGGGAACATGGCAATAAAATATGTTTTCATATATTTTTATTTGCTATC
TAGATTAATATTACATCTACAAACAATCAATATCAACAAAAACTAATTTTAATTCTAATT
TTTTTTGGTTAAAAAAACACTTTTAAATTAACACTTATAGGCCCCGTTTGTTTTCAGAG
>TeaL_17501
GTCCACGCAGTCTCTTCATCTCCCCCACCTCCTGCGCCAAGCTCCAATGGGATCTCTCGC
CGTAAATTCCATTGTCGATGACCCTCCCTTCGTCTGAAGAACTTCAAAATCGCCTTCACT
CGCACAGTGATTGCTCCATGAGTCGTCGAAATCTCCACAGTTGATGGTAAAAACCCAGAC
ACCGATCCTCTCACCTTCAATCTTGCCTCAAAAAGGTTTTCAAAATTCTTGGTTTTGTTG
TCCACTTCTAAGAGCCCACCACATTTCGCCCCAATTTGTTCAAAAGTTCTGATATTCCAT
AAATTAAACGGCAAATCGCAAATAGCAATCCAGCCTCCATACGAAGCAATCACACTAGAT
CTCCTATGCTTCTCTTCTGACCACCTCTCCAGCAATACAGCTATACCCTTACCAAAAAAC
TGCCACCCTTTATCCCCGTAGAACGCAGCCACATCCTCGATCTTGGTGAAAACAGAGCTC
GATTCAACTGAAAGGGACGGAGCTTGATAGGTATCTTGTAAGATTTACATAATTCCTTCT
CAATTTGCTCCCACCCTATAAAGAAATCAGCTCTCTCACACACCACTGCCTGCTGGAGTA
CTAGCGAAGAACCATCCTTTAACGAACTTGATGATGGAAGCTTGAGAATCTCCGCATACG
ACCATCCTCTGTTTGCCCTTGTTTTCATTTGCTAACTCGTTTCCTCTATGTCATCCTCCT
TATTGGCCCCATTCGACCAAACATCATTTCGAAGATCCCTTGCCATGGCCACATTTCTTG
TCACCTTACCTACCTTCTTACCTTCTGCATCTCTAGCACGAATGTTCTGCCTTGTTCCAA
GTAGAATTGTTTCAAGTAACCCAGCTACATCCTTCCACCCCTGACGATTGACTCCTGTTG
GGATGATAATGTTTGATGATCTTATCCCAGCAACCCACTTGGCTAGTTCCACAAACTCAC
CTTTCCTATTTGAATAACACTGAAGACAGAAAACAACCGAGCTATTCGTGTACTTTCTAA
AGGACTACCTTTTGTCAGTCATGGTTGCAGCATCTTTGAGAGCCTGTGATGCCCAGAAAA
CCTCTCCCAGATCAAGTTTCAATGTGAAACTGCGATGCCTATTCCTTTCAATGATTTCCA
CTACCTCCCCGTGTGATCTCTCATCAACCTGAACAATAATTACCTTCTGCTCAATCTTCA
GATCAAACACACGATCACTGTATTTCCTCATAACTTTCAATGTTTTGTCCTCCCTGAAAC
TCTAGCTATTGCTATTTGTTGCCTGTTGCAGTTTGGAATACCTTTTTTTGGCTTTATACA
AAACATTGTTATTATGAAGTGATTCATCACGTAGGACATGTTTGGAGGGTTTAAGAAGTG
TCACCAAAGAGTCCGCAAAGTGTCGGTAACATGTCCGATAATATGAATATGATTTTTTAA
TTAAGACACATTGACGTAAGTGTCGGTCACACTTTTAGAAGTGTCCAAATGTGTCAGCGT
CCAACACACTACGCTTCCTCGCTAGGTGTCAGTGCTTCTTAGTTGACACCAAACGTCCAG
AAAATATTCTAAATTGATGCTGACATCCAAAAATACATGCTATGCTATTATAAATAACGA
GGTACTGTTGTTCACAATATCCTCAGCAAAATACCAAATCAGCAAAGAATATTTACTATT
TCCCAATCTACTCCAGAGATCTGAATGCCTTCTAGCGGCAAAGTACAAGGCACAAAGCAA
GCATCCAAGCCAAGCAAGATGCATATACGATGGAAATAACTTTACATTTTGATGGAACCA
CAATAATGGAAGAATGTGGATTGCCCACAAACGCCAAAACAAAATAGAAAAGGAGAATAA
TTTCCATATACATGAAATTTGGTCAGTTATTAGTTCAATCCATTAAAGCATTGTTTGAAA
CCCAAGTTACGTATCTATACTATTATCTTAAGTGAAGCTTAGATTTAGTCTCCTGAAGCT
CCTGCCATGTGGAATTTAGGTGATTTTAAAAATAAAAAATAAAAAGCCACGTTTCCTCAT
TTTCCTAACCAACTACTTAATACTCACCTTGAAGAAGAATTTAAAGGGGAAAAAAAAAAA
GCCCACGTTTCCTCCCCATGTTTCTACACGTTTCCGCCCACCCAAGCAATAATCAACCAA
CCATCTCTCAATCTCTCCATTAGTTTCATCATTTTTTTTTAAAACTTTTTTGGTTTCTTC
CTCTCTACTTTTTGGTTTCTTCTCTCTTTTTTTAATGATATTCCCTTTCAAAGAAAGTAC
AAAACAAAATTGTTACATACAATTATGGCAAAGGAAATACAAACAAGATTATTATTCCTC
TTTGAAGGTAAATGATCTAAAACTCATTAATTTTTATGACTATTAGAGGTTTGAGAAATT
CTATGACTATGTTATTCTACTTCCATGTAAACATAGAGAGAACACTGTTGTAATCAGCAG
TTGTGACCGTGATTGATTGTTGTAGCTACAATGCATTGCAGGGAAATATATCACACTAAA
TTAGTACAACAATGAGTTGCAAGTGGACGACAGCAGTATGAATCACCAGCCATTGGTCTA
ATATACTTTTAAGTTATTCCAATTTCAAAGGGTTCGACTCTTCTACATTGAATCATTGCA
TTTTATTGAGAAAGTAACACATCCAAATGGGTGCCCAGGGAAAAAGTTTAAAAATAAAAA
ATAAAAAAATAAAAACCATTCCCCACT
>TeaL_17502
TGCTTCTCCTCTCTCTCCTCAACAAATCCTCTTTTTCTCTCTCTTCTGTCTCTCTCCCTC
CATAACCCCACACAAATCACGAGCTCTCTGTCTCTCTCTTCACTCATTTTTCTCACCGCT
CTTCTCTGTCCCTCCCCCGTTTCTCTCTATCTCTCTCTCAGGTCCATGGTGGTTGAACTT
CAGATGAAAGTCCGTTACAAAATACCTTCTGGGTTACTCATCTGAAGTAAAACCCAACAA
ACCCAATAACAAGAGAAGAAAAACCAGCACACGAAATGCCCATGGAGGGTCAGAGAATGG
CTCAATTGATGCTCCTCTGGTGTAGAATCCGAAGCTCTCGCGTAGCCCTCGTGGGTGGCA
ATCACACCGCTTCTAGGTTTTGCTCTCGCTAATCCCCTTCCTCGTCTCCCCCTTGTGATT
TTCCTATCTTTTCTCTACCTGGGTAATTCCCAGATCTTCCAAACAATCAAGCTCTTACAT
TTATCAATCGAATTTCATAAGAAATTTGAGTATTTTCGCGATGGAATTGGGTTCTGGGCA
TCGATCCAAGAGAGAAATCGAGACGAAACGATTGAAATCGGAGACAATCGGGTTGAATTC
CGATGCCCTTTTGGTGATAAAGCTTCCAACTTCACAGGTTTTAAGGGTTGCGTCTCGGTC
TCTGTTTTTAGCCTTTCTAATACTTGCATTGCCTTCTATTGTCTCCGTCATGAGAGGACC
CCCGAATTCTTTGTTTGACTATGAAGCAATTGGGTCTGATTCGTTCGGTTTCGAATTCTT
GCCTTTGCTTTTTCACGATTTGTGGGACGAAGGATTGCTCATAGAAGGCGATAGAGCTCT
CGTTGTGAGCTCTCGTGTTGGGAATTTCATGGATTATTCGGAATTCTTGAACGAGAATGA
TATTGATTTGGCAATCGAATCCGATCTAGAAAGCCAAAGCTTGATTCCAGATGAGACATT
TGATTTCTTATTCACATTGAACTATAAAGTTGCTAAATCTGTGGATCGGGTTATCAAAAT
TGGTGGTCTTTTGGTTATGCAACTAAGCAATGACCCTTCAAATACTTTCCAACAAGACTC
AAATTACAAAATTGTGTATATTAGGCGATTCAACAACTCCACTGTGGTTGCAATGAGAAA
AACAGGTTTGATGATTGAGTCGGTGAATTTGCCAAGAAAGCTGCAACATTGTGGTAGTAT
GGTGGAAGCTAAAAAAGAGGTTTTGAAGGGTTTAGAAGATGTATTGTTTGAGCCACCGCC
TAGACGAGCATTGGCAAAGTCGAGTGCTTACTTGGAAAAACCCAAATTCTTGCCAGACTT
GTTACAAGATTCCCTGGAAAGTTACAAAAAACGAATTTTCATCACAGATGACAGTGGCGG
TGTTGTGGAATGGTTTAATAAGAATTACCCAACAAGGGATCAGCATTTTGAGGTCTACAA
TTTGGAGATTGATCTTCATGAATCGATGAGCACAAGGATGCCGAAGATGATTGGGATGTC
GGATTGGTTCATGGAGAATGTTAGGGAGGAGGATTTTGTTGTGATGAAAGCTGAAGAGCG
GGTGGTGGAGGAGATGATGAGGAAGAAGACAATATGTTTGGTGGATGAATTGTTTTTGGA
ATGCAAGAACCAATGGGAAGGTGGTTTGGAGGAAAATGAGGGAAAGAGAGCTTATTGGGA
GTGCTTGGCATTGTATGGAAGGCTTAGAGATGAGGGGGTTGCTGTGCATCAATGGTGGGG
TTGAATTTTTAAGAGAAGCTTTGCTAGTTGAAGATGCTTCTCAATGCTTTAGCTATTCTA
TGTTATGTGAGAGAGAGAGAGTGTGTGTGTGTGTTGATGTGAATGTTTATGTTTGTTTAA
AATAAGCCTCTGCTTTTGATGTTCTTGATGTTGTGCATCAATGGTGGGGTTGATTTTAGA
GAAAGCTTTGCTAGTTGAGGCTTCTCAGTGCTTGGCTATTCTATTCTATTCTATGTTATG
TAAGAGAGAGAGTGTGTTGATGTGAATGCTTATGTTTGTTGATTAAGTCTCTGCCTTTGG
TGGTGGTGGTGTTGTGCATCAATGGTGGGGTTG
>TeaL_17503
GAGAGATTATTACAAGAATTGCGACAGAAACAAACAATTCTACAGCTTGCAGATGGGAGA
TCAACAAAACCCATCAGCAAAAAATCGAATCCCCCAAGCCCCGATACAAATCTTGTTTTC
TAGTGTATAAGAATCATTTTTTCCTTCTCAAGNNNNNNNNNNNNNNNNNNNNNNNNNNNN
NNNNNNNNNNNNNNNNNNNNNNNNNNNNNNNNNNNNNNNNTGAGATTGCATAAAATTACC
CAGAATTGAAAAGTACAAAATTTTAACTCGTGACACAATCTTGGAGATATGGGTGGGTCA
GATTCACATACCGTTCCCATAAAGGCTTATATTGGGCAATAGCTAACTTCAGCCACGGCT
TCATGTTCCCATTGAAGTGAATGACAGCTGCGCTCTCAATCAAACGGTTATCGATATTGA
GATCATAGCCCAATCCTAACACATGCCATCTCCGATCAAGCGGCTCTGTCAGTCCGTAGA
AAGCTAAAAGCCCAGGAGGAAGTGTGCCGAGCTTCCAAATTGACTGATCCACATTCTGTT
GCTGCCAGTAGTGATACCGAGCAGTCACATTTGCTTTCCTCCACGCAATCAAATCGAAAA
CATTCAAACCGAATGCCCAACCACAAGCCTGTGGGTCAAACATTGAGCTAATGATTGGAT
TTGAGAAGTTGAGATATTTGTAATAACGATGAAATACTTCGAGACAAGTTTCGACTGCTC
CGTTCACATTTCCGTGCAAATCCAGCGAAAAGAGAGGGGTCAGTTCCTTCTGGACAACAA
CATCATCGTCAAGAAAAACTATCTTCTCCAGCTGGGGATAGATCTCTGGGACGTAAAATC
TAAGGTGATTCAACAATGATATGTGCTTTGGATTCTGGAAC
>TeaL_17504
TAGTAAAATTGTAAAACCCTTCCTAGCAAATGCAACATGGTTTATTCTAAAACCCTTCCC
AGCAAATGCAACATGGTTTATTCTAAATGTTTATGCTTAGGTATATTTCTTAAAGCTTGG
CTATGATAGATGGTTAAAAATTATGTTCTTAAACTTTGATAAGATCCATGAGTCTTGATG
CATGGTGGCATGGTAACTTTGACTTTGCATGTGCAATTTTACGTTTTTGCCGATACTGTG
AATAAGCTGCTTGTTTGTTGTCTTCCTTGCACCATGGAATTTTTACTTAATATTGCATCC
TCGTTCTCTTACAACCTAAGAAGCATGAGCACTTCTAAGAAGGGGACGTATCCTTGTCAG
ACATTGATACTCTTTGGACACTTCCTTGACATGTGTCCAACACACTTCAAAACGCGTCCT
CTTTTTTAATTTTTTTAAAGACTCGGACACTCTTTG
>TeaL_17505
TCTCGCTCAACAATAAATCATCAACAACGACATGATTTTCATCAACAACAACAACATCAT
TATCATCAAGAACATCATCAACGGCAACATCATAAAACAAAAAATAAAATAAAAATAAAA
ATAAAAATAAAAATAAAAATAGAGACAGACAGACAGACGGTGGCGGAAGGAGGAGGAGGC
CAGAGGGAGGATCTGAGTGGCGGAGAGAGGATCTGCTCAAATCTGAGTGGTGGAGGGAGG
ATCTGTGCAGATCTGCCATGGCGGAGGGAGGAGGAGGCGAGAGGCGACGGTTCAGCGGTG
GCCTAGAGGAGGAGGAAGCGACGGAGGAGGGGGCGGTGAGAGGCGACAGAGGAGGAGGCG
GTGAGCAGGAGCGACGACGCCATCAC
>TeaL_17506
AGTAGCAGCGACGGAGGAGGAGGAGGAGGAGGAGGGAAGGCGATGATAGGGATGATATGC
GGGAGTCTGGTGTACTACCACTGCGCATACAAGAATTCAAGCATACTCACCCTCCTCTCT
GATGTAAGTTATGTGGAATAGCTTTGAATGTAAGTTATACAGTTGGTATTATCAATTATA
TACTGGGGATTTGGATGTATATCTGTGAAGGGTCAAAAAGGATTCACGGTGGCTTGTTTT
TGGGTCTACCTAGTTGAGGAATTGAATTGAATGTGCTTAGTTCTGTGCTCTGTATGTGCT
AGAGAAGTGCAATAGTCAAATGGAGCACATGGGTTGTTGCTTGCTTGACTACGGAGTCAC
TTGTGGTGTGTTGGGTGTGGAACCAAATATATTAATCTATTGATTTCTAAAGGGTTGCCA
CTTTCTGGGTTTGAGTGTAGGAGTTAATTAAGAAATTACTTTGTGCTTTTGACTTTTACA
CTTTTGATCTTGTTTTTAAGACGAATTAAGAAGAGGAGAAAAGGGAATTTGAGGGATTCA
AAATTTTGGAAAATATTCGGCTAATTCCCGGTGACTGAATTCTTTTTATGTGAAGTCTTC
GAAATTTTGGAAAATATTCGGCTAATTCCCGGTGACTTAATCGTCAGGTGGGTATGTTTA
ATTTTGGGTTTTAATCGATGAATTTGTGATTTGGTTGTTGAATTTTGATGGGTTTTGGTT
GAATTGCTATGAAATTGAGTTGAATTGGTGTTTGATTCTTGTATCTCTGCTTATATGGTG
AATTGGCGATTGTTTCGTGGGTGAACACACACGCTCAAATTAATGGCTTATTGGAAGGGA
AAGGGCGGTTCTCTGGTGGCAGCAACGACACAGCTGGTCGAAAGTGGCAGTGACATCAGT
TGCCATGTGATGGGGTGAAGATGAACGAGGAATTGCCAGGAAGTTAGTATTTTCTGGATA
TGGAGTTTTTGCGATGGATTATCCAGGATTTGGTCTTTCAGAAGGTCTTCATGGATATAT
TCCAAGCTTTGATATCCTGGTTGATGATGTCATTGAGCAGTACTCAAAAACCAAAGGGAA
CCCTGAGTTTGGCAGTCTCCCAAAATTCCTGTTCGGACAGTTAAAGAACTTAGTTTTTTA
AAGTTTTTTCATTTTTTAATATATCTAAGAATTTGCTTTTCTTTACTACTATATTGGGAT
TTCTTTGTGGGAACTCTATAGTTAGAAGCTAGAACATTTGCATTGAGAGATAGGATTGAC
TCCTTTACACACTAAACTTCTTATTATGTTTGTTTGGTCATTGTCATGTTTCAAAGAAAA
GAAAAGATGAAAGAAACAAGAATAACATTGGAAGATTGTTAAAAAGCCCAACCAGCTAGC
TCTTTGGAGCTCCAAAGAATGGAAAGAGCTATGGGATTAATGATGTTGCAAAGTTAATGT
CTCCTTGTAACTAAAACAAACTTTTTCAGTTTGTGTCCTAACTCCAACTCAAATAAACTT
CCTAGTTTGATCAGGACAATAATTGACCAATTTTAAATATGCTAATTTTTCTTTTCTAGA
AGGTTCGTACTCGTCATTGGGCAGCTACTCTGATAGATCCTATAATTAGCAATCTCCACT
ACCTTCATCGGTATTTTATTCCTATTGCCTACCCTACCAACATTACCCCAGAAAGATTTT
GACACACCCTGGGGATTCCGAGAATCCTTTTCGCACCCATACCCACATTCACTGAAGTTG
GCTTCCAGGCTATCCTTGCTGCAGTCAATATTACCAGAGGCTTTATACCCCATTGCATTC
AGTATTTATAAAAAATAAGAAATATGAAATTTATCATTTTTAAATATTCACAAAAAGATC
GTACACAAGCTGTATTGAAATTTATCATTTTTAAATATTGTGCTCATTAGTGACCTTCTA
ATTACAATGTCATTGACACTGAGCTGCTGTGGCATCTAATTGTTAACAGGGAAGAATTA
>TeaL_17507
AGAGCAAATGTGGATTTTTGGAAGAAAAGGCCCATCTGGGTTCTCAGCCAATTCTACAGC
CGAGGAAGTTACCAAAGGAATTGATGGAACTGGACTCACTGCTATCGTTACAGGTGCATC
AAGCGGTATTGGCACAGAGACTGCACGTGTCCTCGCCATGCATGGTGTACATGTAGTTAT
GGCAGTAAGAAATACAGATGCTGGTAGAAAAGTCAAGGATGCAATACTAAAGGAAAACCC
CAATGCTAAAATCGATGTTATGGAGTTAGATCTCAGCTCAATGGTGTCGGTAAGGAAATT
TGCATCAGAATACAAGTCCACGGATCTTCCTCTGAACCTTCTCATCAACAATGCAGGGGT
TATGGCTCCTCCTTTCATGCTTACCCAAGACAAAATTGAACTGCAGTTTGGAACTAATCA
TATAGGTCATTTTCTTTTGACAAATCTTTTGTTGGAGACCATGAAAAATACAGCACATGT
AAGCCACAAAGAAGGAAGGATTGTTAATGTCTCATCAGAGGGTCATCGGTTTGCATACAG
TGAAGGAGTTCGATTTGATAAAATCAATGATGAATCTAGTTTCAACACCATATATGCTTA
TGGGCAATCAAAGCTTGCTAACATATTGCATGCTAATGAGCTGGCAAGGCGCTTAAAGGA
AGAAGGGGTGGAGATAACTGCTAATTCACTTCATCCTGGAGCCATTGCCACCAACCTTCT
GCGTCACCACGGCTTTCTTGATGGCTTAGTTAATCTGGTTGGTAAATATGTGCTGAAAAA
CACTGCGCAGGGGGCGGCAACTACATGCTATGTGGCATTGCATCCGCAAGTCGCCAAAGA
TGCCGATTTGGCGAAGAAATTGTGGGATTTCAGCTTGAGCTTGACTGATCCTAAGTGATG
CTTTTGTTGAATTGATTTGTGTAGAATGAAAGCATTTTGTCCTAAGTTTTAAGTGTTATG
AAACCCTATTGTGTGACAGACCTACTTTGAATAGCTGTAATTTTATGGAATTTAATGTTG
TGAGCTTTTGACATAAGTTCAGTACATGCTGTAATCTTTTCTCATAATCAACTTGATAGA
CATGCTGGATGGAAGCTAAATAGTTTATATACAAAGTATAAGAGGATAGAGCTCACCTTT
TT
>TeaL_17508
AGTGAGGAATATTCCGAACCTTTTCATTCTCCATCTGCAGGTACATGACAGAGTCCTTCA
ATTCATGCAGATTCCAACAGTTTAGACCAGTGGATCTTGAAATTGATACAAAGGGAAGGT
CACTCGCTTGTACAATCATCATACAACCATTACTGGAGCTTTCAGAACTGGTAGTTGATT
CGTTTAATAATAGTACAATTTGACTTTCTTTATATAGACAGAGATCCACGCAGTGGTAGC
CATCAGGAACGGATAACAAGACAGCTTCCAGTGAGGCATTTCCCTTCTTTACACTGCTCA
AATCATGCATAAAACCCCTAGCGATGCCTATGCAATTTCTGATA
>TeaL_17509
GTGATAAACCACAAACCATGAGGGTCAAGTATTCTCAGAAATGATAATGTAATATCATGT
TATACTAATCCATCATTTGTATCAGACACAAACCCATGTGCATATGAAAAACCAAGAGTC
ACCCCAAATTTAAGACATATTTTATGATTATTTATTTCAAGGCTACAACATATGTAACCT
CCAACTCTTATGTACACAGAAAAATATTCATATTTCACATTCTATAAAGAAATATTCCTA
CATTTTGGAATCTACATCTGGATCATAAATAAGACTAGTCATAGAAACATGGGCCAAACC
TCTGTAATCAATTTGTACATGATCTTAATTAACAATACACCCCATAAGTGGTTCATCAGT
CACTACTATTTTAAACTTCAGTAAAATATCGCTTTCAATATGATTGAAGTTCACCTAAGA
AGTTCAAATCCATTCTTGCCACTGCTTAAGCTTTTGTCCAAAAAGTTTCTTTTATGGTTT
ATGATGCCTTTGAGTTAACACCGCTTTTGATTCTTGAAGCATTCTTAACAAGAGTTGAAA
CCAAAAGTCTTAGCCATGCAGGATTGGTACCCACTATAGTACAGCTTAGGAATACTATCT
GTTTTTCTCTCATCAATGTAGCACACACATGGGACAAACACAACATCACAAATATGCTAA
CACAACAATTCCTAAGAAACTAGGACATGCACACAGTAAGGACACCAAATCATATTACTA
TTCATATACTTTTGATGCATATAATGTAAGAAAAATATGTGATGTAAATAAATATCTAAA
AATTCTACTTACAAATGCAAAATATGAAAGACGAAATCCCACAAATGCCATATATAATGT
ACGCCTCTTAGAAATGTTTCAAAATATATTTGGGGTGGTGGGTTGCATTCCCAAGAAAGT
CAAACATTAGTTACTATGAAGAGATTCATCACATATGTTGTGTTCAGAGGATTGAAGAAG
TTTTTGTGAAGTGTCCACTGTCATGGATTTGTTTTTTTAATTAAGACACTTTGAAGAAGT
GTCTGAAGAGTGTCGGTGTCGGACATGGATGTTGGACATGACATGCTTCCTTTGCAGAAG
TGTCCATGCTTCTTAACTGAACACATATCCCATACCCTTACCCAAGTGTTGAGTGTCCAA
AATGGACACACATTTAGAAGAGTTCGTTCTCTAGTCTTTCTTAAAAAATTAGGATTTTTT
TCTTTCTTTCTTTTACTCTGAGAAATCTTAACTGAATAGTCATGTGGCTTGTTTCTAGTT
ATTAATGCCTTATATCATCACTCCACATTGGCAGTTTCAAGCAGGCCTTCGAAGTGCCCT
TTACTACAATTTCCAAGAAGATACTTTTTGAGGATTTATTGCCACTGTTTCCAGTTGCAT
CTTCACCAAAATCTGCGTTCTTAAGTTTTCCTACATCAGTATCATACTACCAGGTATGTC
CTTCGACACATAAGCTTATAATACAAATTTGATACATGCTAGGTTGTATGATAATTGAAT
ATCTATTTTTCTTTGAAATTCGTGGAACTTAATACAAGTTTTCTTTGTAATTCCTCTTTT
GTATGTTTGAAATAGTTCTCATTTTCTTGTCATTGTGGAATTTATTAGCCATGACTTGCT
GATAAAAAATAAAAAAATTTAAATAATAGCTATGACTATGAGTTGGTGCATAGTTAAAAA
AAAATTTTAAAAAAAATAAAAAAATAAAAACCTTCTTAGTTGACCAATCAAATCATCTTA
GTTGCGTTGATATCATCGTAAGTGGATGGTCTAAAGAACTAGATCTCTATCACCTTTTGT
GTTTGAAGGGGTGGCTATCAATCAAATTTTGAATAAGATTACAGACGCTCTATTTTCTAC
CGTTTACTCTCAATGGGAGTGGGGCTCGCATCTTCAATTGGTGTGGGCCCCAATCCACCC
ATTTTGCCATTTATGTTTATGAGATGTTGATTGGCATGACGATTTGTAAATTTAAACCAT
TAATATAGAGCGTGATGATACGGCTTCTTTATTATTGCAATTGTAGCAGCTTCAAGCACA
ATTTAGTTGACCACCACTTAATACAGGAGAATCTCATAACTGGAACATTTTCTCTGAAGG
ACAGGATGTTAACTTGGAGAAAGGGGAACCATATTTGGATTGGTTGCTAATTTACATCTC
TGGTTCATTTTTTATGATGGTTTCTCGATATGTTTTATGAGTCTTTCATATGTTCTCTGC
ACAAACACTAATAACTAATAAGAGTGCAAATTCATTGAAATTGTGTAACTGCCTGTTTAT
GCTATCTGAGAAGAAACTTTTGGTCCAATACCCTTTTTTTGTGTGATGATGAATAGTTTT
CGAATGACAGAGGCATGTCCATATGTTCAATTTGCGATATGGTACGAGATTAGATTTTAT
CATAATTGTGCCTTGGTGATGCCTGCCTAGTAATTTATGTTTAGCCCCTACAAGTAAATT
ATTCTTAACAGTTTTCGTATCCTACTACCAGGAAGCTTCTGAGGCTGTCACAACTTATAA
AACACATGAACAAAGGCTTGTTGATTACATCTCTTTCAGAATACCTGAGGATTCATTCTC
AAATATCAGAAATTGCATAGGCATCGCTAGGGGTTTTATGCATGATTTGAGCAGTGTAAA
GAAGGGAAATGCCTCACTGGAAGCTGTCTTGTTATTCGTTCCTGATGGCTACCACTGCGT
GGATCTCTATCTATATAAAGTAATGATCTTAAGAGTTTCCATGTTTATGCCGTTAATTTT
CGTAACTGGTTGTCTATATGACCTTTTGTTGTCGAAAACAGGAAAGTCAAATCGTACTAT
TATTAAACGAATCAACTACCAGTTTTGAAAGCTCCAGTAATGGTTGTATGATGATTGTAC
AAGCGAGTGACCTTCCCTTTGTATCTATTTCAAGATCCACTGGTCTAAACCGTTGGAATC
TGCATGAACTGAAGGTATATTCTTGTTGAGTTTGATAGAGCGACCTGATATACATGGGTT
TATTGTGCTTGCAAAATCTATCAGTTTTGTCGTGTTGGCATGTCTCTGAAATTCTACTTT
CTGTGAAATTGAACTTCTGCTTCTCCTCACATGCAATTTTGTTTGTGTTGTATCTTTAAA
ACACATCTGATGAATTTATACAACATAAAAAGTTGTAGGTTAAACTTGCCTCCTACAACT
GACTGCTCACCTTACTGCATCTCTTTCATTGTTTTAGTTGCTTGTCCAATTTTCCTTCAA
GATAAACTTTTAGCTCACAAATATGTTATTTCTGGGACTCTGTCGTGTACCTGCAGATGG
AGAATGAAAAGGTTCGGAATATTCCTCACTTTGTGGTTGTTCCCTTGGCGGTCAGTGGTA
AGTGCTTCTCACCTCATCTCAGACCTCTATTTTTAAGAAGTTTTATAAAGAACAAGAACT
TTTATTTCTGCCATATTAAATTGAACTTCTTTTGTATGGAGTCTTAGTTACTCTCTAGAT
GCTCGTGGTATGTGGGATATGTGTCTGACATGCATCCAAATCGGTTATAAAAAAAAAAAT
AGAGGAACAGCAACAATTGAAGGCCTTAGCCTCAACTCAAGAAGATATGCCAGCCAAGAG
TGCAAGCGGTGCACAATCCCAAAATGAAGATTTTGTTGCAGAACATGTAATGTTTAACGA
AGGCAATTCATTGAAGCGACGTCGCCGAGGCTTATTCTCTTTTCTCCGTGTTATTCCTGC
CTTCACAGAATCATTTTCAGAATCAGATGAAGATGATTTCAAAAGTGATGCATGTTCACA
GATGCACACTTCAAGACTACTTCAGCTTAATAATGTAAGACTCAATGTTCGATTCATTAA
TATTTATTTGTTTGAATTTATTTGGTTGTTATATTCCATCTACTAGTTATTTATTTGTTT
GTTTATTTGGTATGAATACACTACTGTTTAGTTTTTTGTTTATTTTGGTGAACAAGAAAA
AGAAATGACAAAGAAAGCATCAATGTTAAAGTAAAACCAATATTTTGGCAAAAATTTGAC
ACTTAAAGAAGGAAGAAGCATTCAAACCAATAAAAAGGCTAGTAGTTATATAGAAAGATA
ACAAAAATAAGGAAGAAGCATTCAAATGGTAATTGACACTTAAAGAAATAATACCATTCG
GCGAAGATCAAGTCTTTCTCATGAAAAGTTTCTTGGGATTTTTCTTGATACATGTTTATT
CTCTTGATTGATCTCCTGCAAACATAATTTGCATGGTTTGTTGGTTCTTAGTTGGAGATC
AGTTCTCAGATGGTTGGCCGGAAGGACACCTTAAAAAGTGTTTTTGACGTATGGACAGAG
GTAAAACAATAATCTATAAAACTGTTTAATTGTCATTTTCGGCATTATCAATTTGCATAT
AAATTCTCTTTTTATTACTATTACCGTTTTTTTTTTCTGGATAGATTTTTCAAAAGAGAA
AAGTAAAACGAGAAAAGAAGACAGCTAGTGGCTGCAGCAGCATCT
>TeaL_17510
GCCACCACCATCTGCTTGGATGAATCAACGGCCCCCTTTAAGCGTTGATGTTAATGTTGG
TAGGTATTTTGGTAAAAGGTGCACCATCTACTCCGAGTCTCCAACATTTGTGTATTAATT
ATGTTCAACTTGTTCTAGCTTATGTGGAAGGGCGGGAAGAGCTGGACAGGGGAGCATCTC
AACAACCCGCCATGACACAGGTGATTATAATCTGTAGTTGGCATGATTAAGGAGCCTGGG
GTGCCTGAGTTTGCATCAAAACTCAGGAATCACCCCCATCCCAGCCCATAATGAAATAGG
AAGAAAAAAGTGCCGTTTTTGCAATAGCACACTTATACAATTAACATGATCAACAAAATT
AATAGCGCTCGACTCATCAAAGCCTGAGAGGAAGAAAGGAGCAATGTGAATGTTACAAAA
AACAAACCCTTAAAAATGAGTAAAATTACTAGTTGTGAAAATTGAGGGTGGGTGAATTAT
AGATAGATGATAAGAGAGCAGATTACCTCAAAAATATTATTATTATTATTATTTTTGAAG
TGGTATAAATAAGATGCCAAAGGGACATAACGTTTGAACAAAAACTATAAAAGATCAAAA
AATCCCAACGTGAAGATTGAGCTCACCGATAAAACCTACAAGAGTAAAGGAGGATTCACA
CAAAAAATCCTTTATACCAAAAACAATGTAATAGACACAACTTAAGCTTTCAAATTCTCA
ATTACGTCTCTTAAAAACTGAGGAAGTCACATTTCAATGCTTCCTTCCACCTTATCCTGT
AGATGCAGTCCAAAATAAGAACAAGGAAAGCCAAAATTAAGCAGGCATTTAAGTTTAGAA
ATTCATTAGTTTCAAGACAAACACAATTGGAACCACCTATAGTTGTGCTTATAGTCTTAG
TGAGTCTTATCTTATTTATGTTTATTTTAGGTTAAAAGTTGCTAGTCAGTTTTAAGTTTA
GGGGTGTTTAGGTAATTTGCAAATTTATGGATATGAGTTGTGTGGTTCGCTCATAGGTTG
CCTGGTGGGTTAAGTTGCTTAATTGGTTTTTATTTATGTGTCTCAGATGGTCTTAGATAG
GTTTTAGAAGTCAAAATTTGAGTAGTTTATTTTTTTGGAATCCTAGTCTTAGTTGAAAAA
AGATGTCCCTAAAGTTTGTGTAAAATCATGTAATGTTTCTAATTTAACAAAGTTGATATT
TTAGAGAATTTTCATATTTTTGAAGCTTTCTTTATGGATTGCCTAAGGGATTATAGTAGT
AATTTTTAGTTTTCTTCCTCTTTTTCTTTATTTTATTTTTTTTGCAAAATCTGCTAAAGT
AACTGTTCACGGGTACCCCTCCTGGCACCCATAACAGTCTCTAAACAGTGCCAAAAATCA
TATCATTTCATGTTTAATCCCTTACCCCTTTATTACCCTACAAACCCTTTATCCTTATAT
GTTTCACTCACACTGCAACCATTAAACCTTATTAAATCAGCTCCAAATGCCCACTTTCGC
TGCTACCCTACTCATCCAGCATCACCTGTCCACCCCATTTGAGGGGACCTTCTAAATACA
CCCATAAATATCTCTCTACATCCACTTTTACAAGAGTTTCTCTTTGAGGTATGATGTAGA
GAAAAAGTTAAGGTGTGTATTTAGAATCACCCTCATTTGAAGGTGCAACAATCCCATAAA
GAAGTTCAAAGATCTCATCCAAGGCCCTCATTTTCCAATCTTTCATAGCTCTAATGAAAA
GAGGGTCCGCATTATTCTCGAGGTATAGACCCTCAAGTAGTCTGCTACCAAAGCATCCTT
GTTAACAATAATACCATAAACTAGATTTGGGAATGCCATTGGTAGAGTGATATCTCTACG
CCAAACATCATGCCCAAACCAATTCTAGCGGCAACCCCATAGCTCAAATCACAAATGTTT
TGCAAAATTCAACCATCCCTTCCTTTTAACTTTTTACAATCCCATCCCATATGGCTTTGT
TTCTACCTTGGAAGTCCTCTCCTCAATCTACTCCAAACTTATCGATAATAACCATTTCCA
TAAATTGTTCTCTTCTCGAATATATCTTAACCATTTCCTCATCAAAGCTTGATTAAATTG
GCTATGCATCGAAAGCCTAGACCACTGTCTTCCATATGAGTGCACACCTTCTTCCAGTGC
ACAAGATAATATTTGAATTCCTCCCCTAAACCTTCCCACAAGAAATTTTTATGTACCTTC
TCCAATCACTTCTCCACCAAAGTAGGCATAGAAAAAAGAGACAAATTTTCTGTAACATTA
CCTCAAAATATATTCTTTCTATTGGCTGCATAATCCCAAGAAAGTATTGCACAACATTTC
ATAAAGAGTTTTCCCTTGATGTTGGAAGCATGCACAAATGATATAGTTGGAAGTTGATAT
TTGTGTACCAGAGTAAAAATGCTCAAATGTAAACTGGAATGGTTGAGATGAGTTGCAATG
AAGATGAAATAAAAAGAATAGAGGTTGAGGAATAGTAATTAAGGTTTTGTTACTATCAAG
TAAACAAAAACTGGTACTTTTCAACTGAATTTTACTCCACTTTATAGTAACTATTTGTTG
TTTTTTTTGTTCTTGATGAAGTAGGCACATTCCATTCCATGTTTTCTCTTTGTTTTAGAA
TTCCTGAATTTTGATAATACAAAAAAAATAGTAAAATGCACTGTGAGCAGTTTTCCTCTT
TTGTTTTGTTTTTTTTTATTTTGTTTTTTTCTTTTCTTTTCT
>TeaL_17511
GGTTCGGACCGGTACGGGAAAGAAAAAGTTGAAAAACCTTTGAAATGATTTTTAAAATTT
CACCACCGCGACACCCGATTCCCGATACGTACCGATCGATACTACCGATACCGATACTCC
GCGATCGATACCGTTACGTTACCCGATACCGCGATTTAGAACCTTGGTCTCTTGCTTCAA
GCATCCTTCAACCTTAAGCATGTAATCCTTGTAGGATTCACTAGTAATCCAAATTGAGGC
CTTTTGAGAATAAAATGCACCAGTGTCTACAAGCATAGCTTCTTCAAAGCCCTTTTCGTA
GTATTTCATAGAGCCCTCTCCCATCTCTGTGTAGATATCCAAAACATTCTTCACTAATGC
GTGATCAATCTCATCTCCTTCACGCTCTTGATCAATCATAGATATTACAGCATCCCTCAC
TTGATCATTCAATTCCCCGTAAACCAGTTCATAGAAGGTCATGAAGCTAGTCTCTAGCAG
TTTGGGAAGTCTTCTGTTTGCGGTGAAGCATCTATCAAGAAAGTTAAAAAATCTTGAGAG
CCAGTAAGTCATAACCTTGTGGTTATTCCATCTTTTTGCTAGTTCTTGTAACAAATTCTC
ATCTTTCTTTTCCCTTAAAGATGGTAGTACCTTGGATGAGATATAATCTTCAAAGATCTT
CTTGTATTCATCATATAACTTCTGACTTTGAGGACCAATAGGTTTA
>TeaL_17512
AAAAATACATAAAATTGAGTTTTAGAGGGATTGCTAATGATTTTTGAAATTTCACAGCCG
CGACGCCCGATACCCGATACGTACCGGTCGATACTCCCGATACCGATACTCCGCGATCGA
TACCGTTACGTTACCCGATACCGCGATTTAGAACTATGAACGAGAGCAAATTTGCAAGAT
CTGGGCCCTTGGCCATGAATGTAAATTCAATATATGGTTCTCCCTGTAAATTACATTACT
CAAGTTTTGAGCCCTTAGCCTCTTAAAGCCGAGATTTTAAATGTCATCCAATACACTAGA
CCAACAAGTCATCGGATACTTAATCTTAGAATATTATTTTTAGCCTCTAATGCATAATAT
GCGATCAGCGAAGGAACCAAATAGGAGTATTATGTTAACAGCGTTGGTATATACACTGTA
ACTGGCTTTTTAAATATATATATTTTTTGAAGTAAATACTGGTTGGTTTTCTTATTGTTC
AACTGGTCACTTACGTATATTATATAGCGTAGCCCTACATGTATGGCATTTTAGTATCTT
ATTCTAATCATCAATCAAGAGATCTTTTTGTTCTGGTATTTCTTATAATTTATTTTATGG
ATGTAACAATCGGTTTGGAGCTGTAATTTTGGTTTTATCATGTTGTGATGACTTTCTTCT
TTTCATGATTGTGCTCTTATAATGCTTGACCAATGTGGTTTTGTTTTGATATAGATCCGT
CCATTGTGGAGGCATTACTTCCAGAATACACAGGGACTTATATTTGTGGTGGATAGCAAT
GACAGGGATAGAGTTGTTGAGGCTAGGGATGAATTGCAT
>TeaL_17513
CAAGAAGAAGGTCACAAAATAAGGCCAAACAAGGCCTAAGAGGGGATAGACAACCCCCGA
CCCAAAAGTAACCTTAAACAAACATCTCAAGCATGAAAAAACAGAACTTTTTTCAGTTGG
ACACTAAGCTTAAAACAGTATGCAAGTATTACTAAAAGCTTAAGCAAAAATGGGGAATAA
AAGGGTAAGTTCTCACCCTTGAAGAACACTTCAAGAACACCAACTCCAGCACCTCCTTTT
GATAAAAACCAACTCAAAAACTCTGAAATCAACTCCTTAGCACCTCAGTAACTAAAGGAT
AGTGTAACACTAGGTGCCTTAGTGCAAAAATATGAACAAAAATACCCTTTAGAACACTAT
TACACACAAATATAGAGAGAGAAGGAGATATATATAAAGTGAGTGATATATCTCTAATGT
CTCAGATTGTTCAACCTCTGGAAAAGGCGGGGAGGCCCTCCTCTTATAGGAAATCCAATT
CCAAGCTTCCAAGGGAAGCTAAGTGTAAGGATGAAATCCCACCATACACGTGTATGGAGG
GTAGAGTCTGTGCTCACCAG
>TeaL_17514
ATTAGTGGCCAAGGAGTTTACTCAAACATATGGAATTGATTACCTTGAAACCTTTGCTCC
TGTAGCAAAGATGAATTCCATTCGAGCTATTCTCTCATGTGCAGCTAATTTGGGATAGCC
TTTACAGCAATTAGATGTGAAGAATGCCTTTCTCCATGGTGATTTGGAGGAGGAGGTATA
TATAGATCTACCACCAGGATTCTCATCTCAATCTACAGTTGGAGAAGTTTGTAGGTTGAA
AAAGGCTCTTTATGGGTTGAAATAGTCTCCTAGAACTTGGTCTGGTAGATTTTTGAGAGC
TATGTTGATGTTTGGGTACAAGTAGAGCAATGCAGATCACACTATGTTTGTTAAACGAGA
CAAGGATAAGATCAATGTTCTTATTGTATATGACGATGACATAGTGGTAACTGGCTGTGA
CATAGAGTAGTTGACTCAATTCAAGGCGAGACTGGTTAAAGAATTTAAGACCAAAGACCT
TGGTCCTTTGTATTTTCTTGGAATTGAAGTGGCTAAATCAACAAAGGGCATCTTCTTATT
TCTTAGAAGTACATTCTTGATCTTCTTGATGAGATAAGTATGTTGGGTTGTAGACTAACA
GATTCTCCAAATGAAACTAACCATCATCTGAAAAGTGGTGTTGGTAATCCTGTAGATAAG
GAGAAATGCTTGGAGGCGACTCATATATTTATCTTATACTTTACAAAATATTGCGTATGC
AGTGGGAGTGGTTAGTTTATGCATGATCCTCACTTAGTGCATCTAGATGCAGTATATCAC
ATTCTTAGGTATCTAAAATCAACTCTTGGAAAGGGGTTTTGTTCTCCAATCATGGTCATT
TGAGACTTGAGGCTTTCACTGACGTAGAGTGGGCAGGTTGAGCTGATGATAGAAGGTCTA
CTTCAGGTTACCGTGCCTTTGGTGTAGTAAGAAGTAGACAGTTGTGGCTAGATCCTTATT
AGGAGATTTGTGGATTTGTAGTGGTGAGCCCATGAAGTTGTACTGTGATAACAAGGCTGC
TATTAATATTGCTCATAATCTTGTCCAACATGATAGAATCAAGTATATTGAGATTGACAG
TCACTTCATCAAGGAGAAATTGAATAAACCTTTCATTAAATTCAGCTGATCCAACATGAT
AGAATCAAGCATATTGAGATTGAGAGCCACTTCATCATGGAAAAGTTGAATAAACCCTTC
ATTAAATTCAGCCGATCCAATTTTAACATCATCCTTTGCCTTGTAGCTCTCTTTGGCAAG
CGCAATCTTTTGTGGAGCCAAACTAAGTTGGGATATCCTTTGTCTTGGGTTGTGTGGAGT
TATTCTATACCTTTTG
>TeaL_17515
TTATTATATTAATGTAATTTATATTATATAATATAAGTATAAGGACAGAGAATAGAAAGA
GAACAGAGAGAAGAGAGAAGAGGAAGACGAGACAACAAAAGAAAAGAGAGAGAGAGAGAG
AGAGTAGAAGAAGAGGGAGATCGAGAGGAGAGGAAGAGGGAGATCGAGAGACGAGAGAGA
AGACAGATCGAGAGAGAGAAGACAGAGAAGGAGATCGAGCATTGAGCGAAGAAGATCGAT
GTCGAAGTCGAAGCCGTCGAAGCCAACGACCAGAGGGATCAAAGTCGGCGACCAGATCGA
TGTCTTCACCCTTTCGAACGGCGACCAGGTTCTCTCTTGCTCTCTCCTCTTTCATTTCTT
CTGCCGTATCTGTTTGTAAGTAGCCGTATCTTGGCCGCATCCCACCTAAGGTTGACCATG
AAATTTCCAACAATGCTCCCTATTATACCTCGATTGATTGTAGTAATCACATAAAAAATT
ATCCTTATCATCAGACATCTCATTAGGCCGACCCCTATTAAGTTTCTTACGTTCTAACTT
GGAGTCACAAGAAATAGTAGTAACTAGATAGAGTTGAACTCTCACAAGGATGTAGACAGA
TAGGGGTGAGCATGGTTCGGATTGGTTCAGTTTAGTCATAAACCAAGACCAATCCATTAG
TTACAGTTCCATCAAATTTGGAACCAAACCAATCTATGAAAATCTTGGAATCAATCCGAA
CCGAACCACTAAACCACAGTTCGGTTCGATTTGGAACTGCAATTTTAAAAAATATTATTG
TTATTCACAATATGATCACAAAATAT
>TeaL_17516
ACATGCACTCCTAACAATAGCTACCTCCCAACTCCACACCATAAGGGCACCAATACAGAA
ACTTGAAACTAAAAAATCGAACCCAATAATAATAACAATAATAATAATACAGATAAACAA
GATTCTACCGATTTATTGATGAGCAAGAATTTGTGTTTGGTTGTGTTTGATTTTTGTGAT
CAGAGACTTATTGAACTCCAAATTCGTAGCCATATCTCAAGTTTCTCTTTCCTAGCTCAC
CCCTGGTTGGTTGGCATAGAAGGGTTCTTAGTATAACATCATGAAACTTAGGACAAGTCA
TAAAGGGGCTGTTAAAATCTCTGAAAAAGAAACTGACTACCCACAGATTTAAATCTCAAC
ACTGGGAAACACCAGGGCTACAAACAAATTGAGCATCTAGGGGCTGCAAGCCACTGATCT
GCTGCTTCTCCCCAAGCAGTTGGCAGTGTAGAGATAATGGCAGATTGGGTAGTACCTAAA
ATGTCGCCAGATCGGACCATGAGGTTGGTTCGAGTCGCCATGTTCTTCCACATAGAACCA
CAGTAACAAGCATGGAAATGCAGATAAAATTTCTAGAACTTGACCAGCACTAACAATTGA
AATCTCAAGCACTTGAAAGTTGTAACAAATATTAATATAGATGACTAAACTAGTCCCATA
CGTGCTTTTCATCTATCATCAACACAACTTCCTGTAACTAACCACACCGAAAATCTCTAA
TTGAAAATCTCAAACCACAAAAGACCGTGCTCCAAATTGGCAAATAAAAGAGAACATGTC
CAGATTCACCATCATGCAACAACTTCAGCTTCCTCGTGGAGGAGCATCTGATTAAAATGC
CAGACTCCATGTCCTTTGCCGACTCTTCTTAGCTGTGCAACATATTCTGAGATCTTCTTA
ATGGCTTCCACCTGCTCATTTAAAAATTCACTTTCAATAAAATCAGCCAACTGCACATCA
TTGTGCCGCATCGCTACAGCGTGCAAGTTCAGAAGTTTTTCATTTGTCAACTTCTCCAAA
GACAACGCAAGCTCCATTCCATACAGTGCGTCTCCTTTCTCAGCATGGTCAAACTCAGAC
AATGGCATCAGAATGGATTGTAGCTTCACTTTGCCACCGCGTTTGTTCTGGTACTTCATG
AACTTCTCAGCATGGTCTCTTTCCTCTTCACTTGATTCCTCGAAAAACTTTGCGAGACCC
TTGAGCGCAACGTTGTCTCGATCGAAGTAGGCAAACATAGCATGGTACACATAGGAAACG
TTGTATTCAACATTGATCTGTTCGTTGATTGAGGCTTCACACTCATCGGAATACTTCTGG
CGAGCGAGAGAGGCTTGAGGGACATTAGGGACAAGCATAAGCTCCTTCTTCACCTCTTCG
AAGGGATCGAAAACGACTCCGGTTAAGGGACTATTGTTCGAACCCTTGGCAGCGCAAACC
ACGAACCCATTTTGACTCTTCGATTGCGAAACGCCGAGAACAGAGGCCGCAGAGTTCAAC
GAAGAAGACGAAGCAGGGAACATAAAGGGGCTCGGATTGTCGCCATGAGTGTTCAAGAGA
GAGAAAGCAGAAGCAGCTCTGAGAAGCATGGTTTGCAGAGAGAGAGAGAGAGACAGAACA
GGGGGAAACAGAGAGATGTGTGGAAAGGGATG
>TeaL_17517
CCAGTTCCCTTTTCCTTTTTTATTCGAGGCATCTTCAACAGGCTCCAACCCTGCAAATGA
GGGGCGCCAGTTACTGTGTATCAACCCGAGTAAATGACTGCTCTTACTGTGTGACTCTTT
TCCATCTTCCCTTTTACCGGTACCTGGTAAAAGATCACTAAAAAACCTCAAGGCCAAATA
AATGAGCCTCTTATCTCGCACAGTATAAAGAACGGGATTTGGTTTTCAAATAACATTAAA
TCGCGCTGCAACCTATTAAAAATCCAGTCCATTTTAAAAATAGGATCATTCTTATCTCTC
AAGAATTCCATATCAAACTTCCGCAACAATTGAATGATAAAGCAGCCGTCCAGTACCATC
ATTGTGATCATTTCATCTGAATCAAGGCTTATAGGTTCAGCATAAAATTGACGTGCTTTT
TGTTCTAGTTCTCTAATAGCATCGACATATTTTTTTGGACTCTGATTTTTTTCTTGAAGA
AGTGAATGAAAATAGCGTAACTGTTTACCACGGTGGTAAGGACCTATTGAAATAATCTCT
GGGTCATAGGCCTTGTCGTTTAACTGACGTAGTTCTTCATGTAATCTAAATATACAAAAC
TCCGTTGGTGGATGGGAGAAACCTTCAAGCATGTCATAAATATTCATCGAAACAAAATCT
TTTCCACCACTCCATGCCATGTTTACTTAAGAAGCAATCTAGTACCCTCTTCAGTCGCAC
CTTCGAATGAGAGAATCAATCAGCAGCACCTTCGATTAAACCCTTCAATCGCACCTTCGA
AGTGTTCTTC
>TeaL_17518
CCACAAAGGATTCATGAAGTTCAGGCGTCCAGCGCATGCGGGGTTTGGTCTGGGCTGCAC
TGGCTAAGGGGCTAACAACACGACAAGTTTCTCCAGATGGTGCAGATTGATGAAGATGAA
GTTGGGCCTGGTGCGCAGAAATATCCGTAGATGGTTCTATCTCCTGGTATGCCATTCAAA
AGTAAAATAATAATCTTGGATAAGAAAGAAAACAGTAGCAACTCTAGTGAAGTGATGCCA
GACGGCTGACAAGAGGAGTAACCAAAAGAAAAGAAAAGAAAGACCAAGCACCAAAAAAAA
CAGGTACAAAGAAATCAAAATCAAGGCATCTTGGGTATAGATTGTCCCCTCCCATATTAA
GCCTCTAGCTGAGCTTCAAAATGGTCAAAGGGAGAGCAGAAAACATATATAAATATAGCA
TTTAAATGGATTTTTTTACCAACCCCTAGTGATTTAGAAACAAATTTCTTGGACCCAAAC
ACTTTTAAACTTATTTGCCAACCTAGGTACTTTCTGAAATTGTGTTTTCAAAACGTGATA
GCATGAAGCCAAAACACAACTTCAGAAAATTGAGATACTGAAGTCATGATGTCATCACAA
GATTTCATCCTTTTAGAGCTTCATGCTTTGTATAGACTTTCACTTTCATACACACAATTC
ACAAGCAGGGGGAGGCCTAGGAGAAACAAGTATTGAATGTAAAAATGAGGAAAAAATAAA
TGAAATTATGGGATGGTTTCTACATCACAGTTCAATGTTGGAATTTTATTTCTTCTGTAT
GGCTGAGGCAAATCATAGGCATCAAACATAAGACAGGCATCCAGGCATTAGATGCAATCC
ATAAGCAACTAAAATTAAAGGGTGAGCCTCACTCTAACATATCTCAGTCCCACACAAATA
AATCTCATTCTAAGTTGAGGAACAAACCTTTGGTTTAGGATGATCTTGTA
>TeaL_17519
AGCTTGGACTGCCAAGACACAGCTCCCCCTGCGAAAGTGAACAGCAATCCTGATGTAGAT
TTCCTACCATCAAGATCGCCTGCCATATCTGAATCAGTATAGCCTTCCAAGACTGGTTTA
GCATCTCTAAAGCACAAACACATTTTTGCTGTACCCTTGAGGTACCTCAGAATCCACTTG
ACTGCTTCCCAATGCTCTTTTCCTGGATTGGAAAGGAATCTGCTTACAACTCCAACCGCA
TGAGCAATATCTGGTCGGGTGGACACCATTGCATACATCAAACTCCCTACAGCGGATGAG
TAGGGAATCGCCTCCATCTCTTGTCTTTCCTTCGTAGATGAGGGACAAGAATTCTTGCTC
AGCTTGAAATGATTAGCCAGCGGAGTACTGACTGAACTTCTCAATTACTCGTTCAATGTA
CTTCTCCTGTGACAGCCACAACTTCTTGGCTTTCCTGTCACGCACAATATTCATGCCCAA
AATTTGCTGTGCAGGGCCTAGGTCCTTCATGTCAAAGGACTGTAATAACTCCTTCTTCAG
TGATCTGATTGTTGTGGCATCTTGTCCAACGATCAACATGTCATCAACATAGAGTAGAAG
TATGATAAAGTTTCCACCGGGAAATGTCCTGACATAAACACACTGGTCTGCAACAGTTCT
CTTGTACTCATGACCTACCATGAATGAGTCAAACTTCTTGTACCACTGTCTCGGCGCTTG
TTTGAGGCCGTAGAGACTCTTCTTCAATCTGCAGACTAAGTTTTCTTTCCCTTTGACTTC
AAAACCTTCTGGCTGCTCCATGTAAATTTCTTCCTTCAGATCACCATGGAGAAATGCTGT
CTTCACATCCATTTGTTCAAGTTCCAAATTCAAACTAGCTGCTAGTCCCAAAACTACTCG
AATGGATGTCATTTTCACAACTGGCGAGAAGATTTCATCAAAATCAATACCTTTCTTCTG
CCCAAAACCTTTGACAACCAATCGAGCCTTATACTTGACTAGCTTTCCGCTGCCATCTTT
CTTCAACTTGAACACCCATTTGTTCTGCAATGCTTTTCGACCCTGGGGAAGTTTCACCAA
ATCATAAGTCTGATTCTTCTGCAAGGATTGCATCTCTTCTTGCATAGCTTGCTGCCAGCT
ACTCTTCTCCTTATGATTTTGAGCTTCTTGAAAACTTTCTGGCTCCCCCTCATCGGTAAG
CAAAATATACTCAGAAGCAGGGTATTTGGTTGACGGCTTAAATTCTCTTGTTGATCTTCG
TAACTGTGGACCAACAGTCTCTGGTAGAGGGGGTTGTGGCTCCCCCTGCTCAACACCCTC
TGCTTCTGGATCTTCTTCTTCTAGAAATCCATCCTGCAACTCTACATTATTGACTGCATG
CTGCGGTAACTCTTCTTCATCAGTGGCATGCTGTGATGGTGCAGGGTTTGGAATAATTTC
TGAAACATCATCAACTTTGGGTTTGGCTGGTTGCCCAAAGTCTTCAAAGGTCTGGCCTTC
TTGAAACACCACATCTCGGCTTCGAATGACCTTTTTGTGTTTCGGATCCCACAATCTGTA
TCCAAATTCTTCATCTCCATAGCCAATAAAGATGCATGGAGTGGCTTTGTCATCCAGCTT
CTGTCTGTGCT
>TeaL_17520
GAGACACCAGAAATCAATCACACACAATAACACAAGAATATTTACGTGGTTCAGCAATTG
CCTACGTCCACGGAGAGCTATCCACTATAGAATTTTTCCAGAGGGAGTTTACACACTCAC
ACCTCACTTACACACTATAGCACTCTCACTTCTCACAATCTCTCATATTACACACACTGT
AATCTCTTATTCCAAACCCCTCCTCCTCACCTCAATTTATACACAATTGAGGGAGGCTCT
TATTGGTTGCCACCAACCCCTTCCACTAGCTAATGGGGTTGGTAGAGTGGAAGAGTGGGA
GAGCCACTATTCATAGTGGTTTCTCCATTTGAATGGGCAGTGGACACTAACAATTCTCTC
CCTTCACGCCCATATGGAGAATTGACTTCTCATCTGAAGTCCATCCCGGCAATGTCTCTG
CAGATTTCGAGTTTGTCTCTCGAGACCGCCTTTGTAAGTATGTCAGCTGGATTCTTATCT
GTATGGATCTTGATCAATTCCAATAACTGCTTTTCCATCACTTTGTGTATCTAATGATAC
CGAATATCAATGTGCTTTGTGCGAGAATGGTACATCGAATTTTTGCTCAGGTCTATGGTA
CTCTGGCTATCACAATGTACCGTGAACTTCTCTTGCTTGAATCCTAACTCTTGGAGAAAC
CGCTGCAACCACAACATCTCTTTCCCAGCTTCCGCTGCGGCAATATATTCTGCCTCGGTT
GTGGATAAAGCAACACACTTCTGCAACTTGGACTGCCAAGACACAGCTCCCCCTGCGAAA
GTGAACAGAAATCCTGATGTAGATTTTCTACCATCAAGATCTCCCGCCATATCGGAATCC
GTATAGCCTTCCAAGACTGGTTTAGCATCTCTAAAGCACAAACACATTTTTGTCGTACCC
TTGAGGTATCTCAGAATCCACTTGACTGTTTCCCAATGCTCTTTTCCTGGATTGGAAAGG
AATCTGCTTACTACTGTAGCAGCATGAGCAATATCTGGTCGAGTAGACACCATTGCATAC
ATCAAATTCCCTACGGCGGATGAGTAGGGAATAGCCTCCATCTCTTCTCTTTCTTTAGTA
GATGAGGGACAAGAACTCTTGCTCAGCTTGAAATGATTAGCCAGCGGAGTATTGACTGGC
TTGGAATCTTTCATATTAAACTTTGCAATCACACGTTCAATGTACTTCTCCTGTGACAAC
CATAATTTCTTGGCTTTCCTGTCACACACAATTTGCATGCCCAACATTTGCAGTGCAGGG
CCTAGGTCCTTTATGTCAAAGGACTGTGATAACTCCTTCTTCAGTGATCTGATTGTTGTG
GCATCCTGTCCAACAATTAGCATGTCATCAACATAGACCATGAGTATGATGAAGTTTCCA
TCGGGAAATTTCTTGACATAGACACACTGATCTGCAGCAGTTTTCTTGTACTCATGACCC
ACCATGAATGAGTCAAACTTTTCGTACCACTGTCTCGACGCTTGTTTGAGGCCGTAAAGA
CTCTTCTTCAATCTGCAGACTAAGTTTTCTTTCCTTTTTACTTCAAAACCTTCTAGCTGT
TCCATGTAAATTTCTTCCTTCAGATCACCATGGAGAAATGTCGTCTTCACATCCATCTGT
TCAGGTTCCAAATTCAAGCTGGCCACTAGTCCCAAAACTACTCTAATGGATGTCATTTTC
ACAACTGGCGAGAAGATTTCATCAAAATCAATACCTTTCTTCTGCCTGAAACCTTTGACA
ACCAATCGAGCCTTATACTTGACTATCTTTCCGCTGCCATCTTTCTTCAACTTGAACACC
CATTTGTTCTGCAATGGTTTTCGACCCTGGGAAAGTTTTACCAAATCATAAGTCTGATTC
TTCTGCAAGGACTGCATCTCTTCTTGCATAGCTTGATGCCAGCTACGCTTCTCCTTATGA
TTCTGAGCTTCTTGAAAACTTTCTGGCTCCCCCTCATCAGTAAGCAAAATATAATCAGAA
GTAGGGTATTTTGACGACGACTTAGACTCTCTTATTGATCTTTGCAACTGTGGACCAACA
GTCTCTGGCGGAGGGGGTTGTGGCTCCCCCTGT
>TeaL_17521
AAGTCAAAAAAATCAATCCACATGCCCAAAGAAGGGCTTGCGAACCCTAATAAATTAACT
TCTCGTATCTCAGACCATCAGTTCACGCAAAAGTCTTATGCACCCTGCCTCCTTCCTCTC
CTCCTTCATTACTTCATTACTCCAATTTATTCTTCACTGCACAAACACCCTCACATTCCT
CAGCATCTTCAAACAATAACTAAAAAAAAAAAAAATAATAACATCCTCAATAGACCTCAC
CAAACCCAAATCAATTCTTCAAACATCTTCAATTCATCTCACTCTCTCCAAATGTCACAT
CTTTTCATACTCCTCTGTTCCATCTTCTTCCTGTCAATCCCATCTTCGTCCCAGCTCGAC
GAGCTTTTCTACTCCGGATTCAATGAACTCAACACAAACATCACTCTCTCCGGAATATCC
GAGTTTCAAAAAAATGGCATTCTTCGATTAACCAACGAGACCAGTAGAAAAATGGGTCAT
GCTTTTCACACCTCTCCATTTCACTTCAAGAACTCCTCCAATGGCTCTGCTTTCTCTTTC
TCTACCTCTTTCGCCTTCGTCATCGTCCCCGAATACCCAAAACTCGGCGGCCATGGACTC
GCCTTCACTCTCTCTCCTTCCATAGACCTCCCAACAGCTCTTCCTAGTCAGTACCTGGGC
CTCCTCAACGCCTCCGACATCGGAAACTTCTCGAACCACTTGTTCGCAGTCGAGTTCGAC
ACTGTTCAGGACTTCGAGTTCGGAGATATCAATGATAACCATGTTGGCATCAACATCAAC
ACCATGGCATCGAACAAATCTGTTGCGGCAGATCTGAATCTGAAAGGTGGAAAACCCATC
ATGGTTTGGATTGAATACGATTCGATTACGACTCTTATCAATGTTACAATCTCGCCTTCT
TCTTCGAAACCCAGATTGCCAATTCTTTCTTTGAAATTCGATCTCTCTCCAATTCTCCAT
GAATGGATGTTTATTGGGTTCTCTTCTTCCACTGGTTTGCTCGCTAGCTCGCATTACGTA
TTGGGTTGGAGCTTCAAAATCAATGGAGCTTCCAAATCGCTTAGCTTGAATTCTCTGCCA
TCATTGCCTGTAATAAAGAAGATAGACAAAGCTCTGGTTATCGGTGTTTCAGGTTCTTCA
TTTGTTTTCCTGGTTGCTATGATCTTGATTGTTGCATACTTGATTAGGAAATTTAAGAAC
AGAGATGTAATTGAAGAATGGGAGCTTGAAATAGGCCCACATAGGTACTCATACAAAGAA
CTTAAGAAAGCTACTAGAGGTTTCAAGGACAAGGAGCTTCTTGGGGCTGGTGGGTTTGGA
AAAGTGTACAAAGGAACACTTCCAAACCCAAAGATTCAAGTCGCTGTGAAGCGAATTTCG
CACAATTCAAAGCAGGGTTTGCGCGAATTCGTATCAGAAATCGCCAGCATTGGCAGGCTT
CGCCATAGAAACCTTGTTCAATTACTAGGTTGGTGTCGACGCAGAGGCGATTTACTACTT
GTCTACGATTTCATGCCTAATGGAAGCTTAGATAGGTTCTTGTTTGATGAACAAAACCAA
AAATTGAGCTGGGAACAGAGGTTCAAAATCATCAAAGGGGTTGCTTCAGGACTATTGTAT
TTACACGAAGGGTATGAGCAAATTGTGATACACCGAGACATTAAAGCGAGTAATGTGTTG
CTTGATGGGGAATTGAATGGTAGATTGGGTGATTTTGGGCTTGCGAGATTGTACGAGCAC
GGAGCGAATCCGAGCACGACGAGAGTGGTGGGGACTTTAGGGTATCTTGCGCCGGAGCTG
CCTAGGACAGGGAAGGCCACAACAGGGTCTGATGTGTTTGCATTTGGTGCACTGTTGCTT
GAGGTTGCATGTGGAAGAAGACCCATTGAGCCCAAGGCAGCCCCTGAAGAGTTGGTGTTG
GTGGATTGGGTTTGGGACAATTGGAAAGAAGGGACTTTCCTAAATGTAGTGGACCCTAGT
CTGAAAGGTGAGTTTGATGAGATTGAGGTTTTGATGGTGTTGAAATTGGGGTTGATGTGT
TCAAACAACGTGGCTTTAACTAGGCCTAGTATGAGGCAAGTTGTGAGGTACTTGGAGGGT
GAGATTGATGTCCCGGAGGTTTTGCAAGCGCCAAGCTCGTCCGACGATGATCAAGTGTTT
GATGGTTTTGTGAATCAGTATTTGTCGTCGTCGTCGTTTGTTGAAAAGGGCTCAAATTCA
TCGACGGTTGGGGATGTCAATGCGAGTTTTGCTTCGATTTCTACTTTGCCTCTTTCACTT
TGCATAGAATGATATCAAAGTTTTTTTCTTTCTCATTTTCTTAGCAAACAATTTCCTGGA
AAAGTCTATTTCTTTTGCCAGGACTGTTAAAGTTGAAGCCTTTTGTGTTGTACCGTTGCA
TTCAGATTTTGGGTACAATATGGGATCGAAACAACTTGTTCATATCTTAAAGAGAATTTC
AATATTATCAAGCCTCGAGTCGAGCTGTTGGGTATTTGCTGCCATGTTTTGGACTATTGT
GTATTGCAGATTTGGGCTGGTTTTGATGAATTGATAATAAACTTTCTGAAAAATGTTTTC
TAA
>TeaL_17522
GTGAGGAATCCATACTGATTAATACCAGTGGTATGTGTATTGTATATTGGGTTGGGTCCT
TCCTTTCTTCTTTCCTTTGATCTCCTTGCAAATTGCATCTCTCTCTCTCTCTCTCTCTCT
CACTCACTTTTTTGGGTCTCTTTCTATCTCAACACGACATTGAAGCACCGGGTCGAAGTA
ATCTCAATTCGTCTCCATTACAAAGCCCTAATCTCAATCTTCAAAACCAAATCTAAAACG
TAACACACCATGAACTTATTATCATCATTATAAACACCAACACCATACAAATTCACACAA
TTTTTCAAAGAGTAACTGGTACAGAGAGAGAGAGAGAGAGAGAGACAGGAACAACACAAA
TGCCAAGCGTTACAGTCAAGCTCTACAGCTTGTTCTTCAAATTCCTTCTCAAACACCGTT
TACACAACCACATTCAAACCCCTCGCCATGAAACCAACAACTCCTCCTCCTTCGGCATCA
CATCTCGGCCAGAAGAGTCCGTCGCCGCCGCCAACCCTTCCTTCTCCGACGGCGTCGCCA
CCAAAGACATTCACATCGACCCCCTCACCTCTCTCTCCCTCCGAATCTTCCTTCCCGAGA
CCTGCTTAGTCTCGCTCGATTCCGATTTTAAGTCCCAATTGAGAGCTAGGGTTACGTCAG
ATCTCGATGTTCTCCGTCGCAACAGCTATGCTTCGTCCGGTACAGGCAATGTGGCTACTA
CTCCTATGGAGAATCGCAGAAGGAATAGTTATGGTTGCAATACTCTTGATTTGAATTACA
GAGGTTATTCGCCGGCGATTGGAAACTGCCGGAGACTGCCCGTGATGTTGCAGTTTCACG
GCGGAGGGTTTGTGAGTGGGAGCAACGATTCGGTGGCGAACGATTTCTTTTGTCGGCGGA
TTGCGAAGCTGTGCGATGTGATTGTGCTTGCGGTTGGGTATAGGCTTGCGCCGGAGAATC
AGTACCCGGCTGCGTTTGAGGATGGTTTGAAGGTGTTGCATTGGTTGGCCAAACAGGTGA
ATTTGGCTGAATGTAGTAAGTCGTTGGTGAATGCGCGTGGTGGCGGTGGAGCCGATTTGA
GGAAATCGGATATCAACAGGAATGTTGCAGATGCATTTGGGGCTTCCATGGTGGAGCCTT
GGCTGGCAGCTCATGGAGATCCATCAAGATGTGTTCTTCTTGGGGTGAGCTGTGGCGCAA
ATATTGCAGACTATGTGGCTCGGAAAGCTGTTGAGGCAGGCAAACTTTTGGACCCAGTCA
AGGTGGTGGCACAGGTGTTGATGTATCCCTTCTTCATTGGGAGTGTTCCAACGCATTCCG
AGATAAAACTGGCAAATTCTTACTTTTATGACAAGCCTATGTGTATACTAGCATGGAAGC
TCTTTTTACCTGATGAAGAGTTCAGCCTAGACCACCCGGCTGCCAACCCCCTCATACCAG
ATCGGGGACCACCTCTAAAGTTCATGCCTCCTACACTGACAATTGTAGCGGAGCACGACT
GGATGAGAGACAGGGCCATTGCTTACTCTGAGGAGCTCCGGAAGGTAAATGTTGATGCAC
CTGTTCTTGAGTACAAAGATGCTGTTCACGAATTTGCAACCCTTGACATGCTTCTTAAGA
CTCCTCAGGCCCAGGCCTGTGCCGAGACATTGCCATCTGGGTTAAGAAGTTCTCTGATTC
GAGTTGGAGAACAAATGCAGAAATGCCATCATAAAAAACACGCCAGCACATCTAATCTAT
TGAAGGATGAGCAAGGGAACATCTTGTTCTTAACCGTTACTTGGGTTGGGGATCCAAGTT
AGTAGTTGTCTGTATCTGGCTGATTCGGCTTCTGGGTTGTTCAAACATTTCCCCATTTAG
TGTCGATGTCCCTCTTTGTAAGATAGAGAACTTGTCTGAGAGAGTAGGATTTAGTTGAAT
TGCGAGATGAACCTACATCCTGTTTCGAGTAATGCAATCCACGTTAACATTTTTATCCAG
TGTATCGATTCAAGATGTACTATTTCCCATTAATAGAGTTGAATTGAAATGAATGTTTGT
CTTTCTTCTTCTTCTT
>TeaL_17523
GAGAAATTTGGTGGCCTTAGAGATGGTTACTAGTAAGTGTTTACACATCTATGAATACAA
TTTCTGAATCTAAGCTGGCATTTGGCTTCCCTTGTTTGTTTTCTTAAGTTTATTAGGAGG
GCAGGATGATAAATATCTTTGCAAAATATCTTTCGTTTGTTTGCCATGGTCCTATAGGTT
GTCTATTGGGAATTTGGAGTTTCTACTTGAGTTCAAGGGAAATGCTAATGATCAAATACT
AGGCCGTCATTAGCCTTGATGTACATGTAAAAATATGCTGAAACATGTAAAAAAATATTT
GAAAGTGTGGAAATTTGTGAAAAGTGTATTGGAAATTGGAATTATCAATATTTTGTCATT
TTCTCAACCATAATGTCAGGCCAGAGGGCTGTCATTAGCATGACACGTTTGGTACACTCC
AATAGGCTAGAATGGAATGCTCATTTTAGCTTTATATTCCCTTATTTATTTATTTTTTTT
TTGTACGTGCCTTGTGTAAGTGGGAATCATTATTCTATTGGAATACCTATTCCAATAAAA
AGCGGAATACCTATTCCTTTTTCCAAGTTAAGGCGTAGACATTCTATTCCATTCCATCAT
GTGTGTTGGCCTCTCCTCCTTTGACTACCACAGCACCCTCTCCACCACCTTAGCCACCGC
CTTTTCTACCACTGTCACCTACCACCTATCACTCTCTGCTACCCTAGTCACCACATTTTC
TACCATTGTCACCTACACCTACCACCTATCACTTTCCACGAACATTGCCTGCCACCGCCT
CCATTGCCACCCTACTGCCACTGCCACGGCCACTGCCACCAACATTGCTACCTACCATTA
TCACCATGACCGCCATCCTACTACCCCTACCACCACAAGCACCATTGTCACTACCACCTT
ACTGCCACCATACCACAC
>TeaL_17524
CGTTAGACAAACATTGTGTGATCTGCATTACTTTGCTTATACCCGAATCTCAACATAGCC
TTTAGAAATCTGTCAAACCAAGCTCGAGGAGACTGTTTCAAACCATATAAACCCTTTTTC
AACCTACAAACTTTCCCAACTGTAGACTGAGATAAGAATCCTGGTGGTACATCCATATAC
ACCTCCTCCTCCAAATTACCATGGAGAAATGCATTATTCACATCTAACTCCTGTAAAGGC
CATCCCAAATTAGCTATACATGAAAGAATAGCTTGAATGGAATTCATCTTTGCTACAGGA
GCAAAGGTTTCTTGATAATCAATTCCATATGTCTGAGTAAACCCTTTGGCCACTAGTCAT
GCTTTGTACCGTTCAATTGTTCCATCTGCTTTCTGCTTAATTGTGAACACCCACTTACAC
CATACAGGTTTTTTTTCCCTAGGAAGAGGAACCAACTCCCAAGTGTCATTCTTGCTTATA
GCTTGCATCTCTTCTACCATAGCTAATTTCCACTTAGGATTATCGATAGCTTCCTTCCAA
CCCTGGGAATACACGTAGAAGACAAAGACGAAATAAAAGCACGGTATGTAAAAGACAATG
AATCATATGACACAAATTTAGAGATAAGGTGTTGAGTACAAGCCCTAACCCCTTTTCTAA
GAGCAATAGGAAGACTCGAATCATCGACAACGGGAC
>TeaL_17525
ATTTAATTTAATGTCCAACCTTTTAGCGACTAAAAATTTAGTCGAAATTGTATACATTTG
GTGAGTAAAATAATTTTAGTCGCTTATTACCTTTACTGACAATTCTTCGACGACTACTTT
TGCGACCAAATAATTTAGTCGCTAAAACCCTTCGGCGACTAAAAATTAACTTTTGGCGAC
TAAAAATTTAGTCGTCAAAAATGAAAATTCTTGTAGTGATGCAACTAATGATGTAAAGGT
GCATGATGGATTTCCAGAAGAAGAGGGAGTTGAGCAGGGGAGCCACAACCCCCTCTGCCA
GAGACTATTGGTGTACAGTTACGAAGATTAACAAGAGAGCCTAAACTGTTGTCAAAATAC
CCTACTTCTGAGTATATTTTGCTTACTGATGAGAGGGAGCCAGAAAGTTTTCTAGAAGCT
CAGATTCTTAAGGAGAAGAGTAGCTGGCAGTAAGCTATGTAAGAAGAGATGCAGTCCTTG
CAGAAAAATCAGACTTGTGATTTGGTAAAACTTCCTCAGGGTCGAAAAGCATTGAAGAAC
AAATGGGTGTTCAAGTTGAAGAAAGATGGCAGCAGAAAGCTAGTCAAGTACAAGGCTTGA
TTGGTTGTCAAAGGTTTTGGGTCGAAAAAAGGTATTGATTTTGATGATATCTTCTCGCCA
GTTATGAAAATGACATCCATTTGAGTAGTTTTGGGACTAGCAGCTAGTTTGAATTTGGAA
CTTGAACAAATGAATGTGAATACGACATTTCTCCATGGTAATTTGAAGGAAGAAATTTAC
ATAGAGCAACCAGAAGGCTTTGAAGTAAAAGGGAAATAAAACTTAGTCTGCAGATTAAAG
AAGAGTCTCTAAAGCCTCAAACAAGCGCTGAGACAGTGGTACAAGAAGTTTGCTCATTCA
TGTAAGGTAATGAGTACAAGAGAACCGCTGCAGACCAGTGTGTATATGTCGAGAAATTTC
CCTGAGGAAATTTCATCACTCCTATGATGACATGCTGATTATTGGACAGGATGCCACAGC
AATCAAATCACTGAAGAATGAGTTATCACAGTCCTTTGACATGAAGGACCTAGGCCCTAC
ACAGCAAATTTTGGGTATGAAAATTATATGTGATAGGAAAGCCAAGAAGTTGTGGCTGTC
ACAGGAGAAGTACGTTGAACGGGTGATTGAGAAGTTCAACATGAAAGATGCCAAGCCAGT
CAGTACTCCACTGGCTAATCATTTCAAGCTGAGCAAGAGTTCTTGTCCCTCATCTACAAA
AGAAAGAGAAGAGATGGAGGCAATTCTTTATTCTTCTGTAGTAGGGAGTTTAATGTATGC
AATGGTATCTACCCCGACCAGATATTGCTCATGTTGTTGGAGTTGTGAGCAGATTTCTTT
CCAATCCAGGAAAAGAGCATT
>TeaL_17526
CCAGCCACCTAATTATCAAAAATATAAGAAAAAATAATAATGTCACTCTAGATGTTATCC
TAATCAATATGAATGCTTACACAATATAATACAAATTAATTTTGTCCTACATACTACTAA
CATTCAACTTAAATATATTTCCTAGTATTATCTATCTCAAAGAGAGTAAAAAAACCTAGT
TCACATATTAAACGTGGCCACTCCTCTCTTGTATACATTCTATTCATCTATCTACCTGAA
TCATCCCCTGCTTAGTGGTTGTTCGAAAAGCTGCTGCTTATTTTTAAGCTTTGTTTGGAT
CATAAATTAGCTAAAGATTTAAAATCTATGTAAGATGGAAAAAAACAATTAACATGGAAA
ACAAATCTAGTTGGGTCATCAATATTTTTCACAAACTAAAATGAAGATACAGTTACAACT
TAGCCCAAAGAAGATAACCCCTGGATCATTTGGAACAGAAATCATGTTCACCTACTACAA
ATGACAATAGTGCACCGAAACTCCCAATTGCCAGAAAATTTCTACAATGGTTCCTACATA
AAAACTCATAATTATAACTGTTACAAATATGTTAGCACAACAATCATCTAATCCTGGTAA
GACAAGGTGTGGTCAAAGAGTTCACCGATCCCATCGACGCGGTTCATTTACAACACATAT
ATACAAAAACTGCCATGTGTCTTGCTATCATCATCCACGCGTCAAGTCAATCCCAGTATG
CGGATTCCTCATTTGAGGCATTGAACTAGGCCAAACACCAGCTGAAGAATTCGGAGTATG
ATGATTTTGGCCAGAAGCAGCAATTGCTGGTGCGGCTGATTTTTCACCAGGAGGAAGCAC
AGGAAATTGTTCACCTCTGGGATCAACTGCCATTTGGGTCTTTGATTTAGAACCGCCGTA
TACAAAACTGCATACTACCACCTGAACCGGGCTTGCTGCAATAAGCATGCCACCAACTCC
GCCTCCAATGACATGGCCATCAGCACTACAAAGGGAAACACTTAAACCACCAGTTCGATT
GCGAGGACCACCACTTTCAGAAACCAGGTAAGAGCCTGACAAGCATAGTATCTGGAAACG
CCCCTCATATGTTACAGTGGTGTCAGAGGATATAGGTTGGCGAAGTGTGACTGCAGAAAC
TGCACCATTGCCTGACAAGATGCATACAGCCCTTGGCCTCTGTTGTGAAAATGACAATAC
TCTCGAGGCAATGTCCTCTCCTGGTGCAACGTGGAGGACATGTGGTGCAAAAGCCAATCC
TGCTGAACTGTTCATCCATTCACCGAGAAGTGCCAATTGTTGCTTCCTCCCACTGCCAGG
CGGGCGGCCTCTACCCCGTTTTGGGGTCGAGGGCGTGATCGACCTCGACGACATCGGAGA
GAGTCCTAGAGACACATTGGTCCCATCTGGGCCATATTTCCTAGGCCTCCCTCTTTTTTT
CTTTACAGGCTCCACAGTTGGCACACCAGATGGCACATCTATGTTGAGGCCATGAGGGAA
ACTTGGTGATGTGTTTTGTACTGGGAATGTTGACCCTCTAGAGCTATCCCTTACATTGGA
CTGCACTAAAATGTTAGGGTTTGCTGGAGGCCTGAAACCAGGCGGGTTATATAACCCAGT
TTGAGTTCCAGACCCAGAAGCAGAACCAGACCCACTATACCCTCTATGAAGGTAATAAGA
AGAAGACCCAGATAGTGCCATGCTTTCCCTCCCATCCATGCATTTACTCACTAAATACTC
ACCTCAAAATACCCTCAAATCTACAACTCTAAAAATGCACTAGTAACAATCAAAGAGCTG
ATCAGAAGTTAAAGAAAAATAGAATCACTGGAACTAAAATCTTAACAAGAGTTTTACAGC
TAGAAAAATCAACAAAATAAACCTTTGAGACTCTACCCAGAGGAGAGAATGAAAAAGAAA
AGAAGAAACTAAAAATGTCAAAAGCTGAAAATTCTCGATATCACAAACCCATAGAAGAGC
TTATTCAAAAGAATGTAGAAAAGCTTAAAGCTTTGAAGCCACTCTCAAACCAGAGGTTAA
CCAACCATCTGTTTTTGAACTGTGAATGAGCTGTTCTTGAACACATCAACGAAAAAGAAA
GAGAGAAATAAATAGAAACCCTAGATTTGAAATGAAGAGGAAGGAAAGTGAAAGTGTTGG
GAAAGAGGAAGGGAAGGTAAAGACAAAAGTGAGAGCAAATAAAAAATGAATAAAAAAATT
GAGCTTTTGAATTAAAGAAAAGGGAAAGGCCCTACTGGAGTAATTTATTTGGGGGAATTG
AGGGGTTTAGTAGTCAGGCTGTAAGTTTCTGACTCTGGGTTGGGAAAGAGACTACTCTAC
TTCTATAGACTCCATAGTGAGAAGGGAGGGTCTGAAAACTCTTACA
>TeaL_17527
AAGTCCATTGAAAATAGGTGTCCATCACAAGAGTCCAGAAGAAGTTCGCCCGAGCCAACA
GGAAGAGGTAGAAGAGATTGGACCAAAACTCAGAAGGTTGGAAAGACAATTTAAGCCTAA
TCCGAAGTATGCAAATGTTGCTCTAGCCGAAGAAGATAGCATTACAGAGCCAATGACATT
TGAAAAGCATCCCAAAGCAAAGCATGGCAGAAGGCAATAGAGGAAGAGATTCAAGCCCTC
AAGCAAAATCAAACATGAGAGCTAGTTCCTAAGCCAAAGGACATGAAGCCAATATCATGC
AAGCGGGTGTACAAAGTAAAAACTTGTCCTGATGGATCCATAGAAAGGTACAAAACACAT
CTAGTGGCTCGAGGCTTCTCACAGCATTACGGACTGGACTATGATCAAACATTTAGTCCA
ATAGCAAAGATCACAACGGTGCGAGTACTAATAGCTCTTGCAGCCAGCAAGTCATGGAAG
CTGTGGCAGATAGACGTGAAGAATGTTTTTCTACACGGCTAGATAGATCAAGATATATAC
ATGGAGCAACCCAAGGGTTTGAAAGCAAAGTCCATCCAACTTATGTTTTCAAATTAAAGA
AAGCCTTGTATGACTTAACACAAGCGTCAAGGGCATGGTATGTCAAAATAGCATAATTTC
TAGCACAAATCGGGTACTCAGTGGCACCAACAGACTCAAACCTATTCGTCAAGTTTCAAG
GTAGGAAACTAGCTACAGTGCTAGTATACGTGGATTACTTAATCATCACCGGAGATGACA
AAGAAGAGATCCAAAGAGCAAGAGAGAACTTGTCAATACAATTTCAAATGAAGGAGCTTG
GAGAACTCAAGCATTTTCTCGGGCTTTAAGCAGAACGAAGCAACGAAGGCTTATCCTCTG
CCAGCAGAAATATGCTAAAAATTTGCTACAGAAGTACAGGATGCTTGAGTGCAAGCCAGT
TTCTACAGCAATGGAGATGAATGCCAAGTTCTGCTCAAAAGAAGGTAAAGACTTGGAGGA
TGTAACAATGTATCGACAACTGGTAGGTAGTTTAATCTACCTCACCCTCACTCGACCAAA
CATTAAATGTGCAATCGGTGTAGTAAGCTGGTATATGCAAAAGCCGAAGAAGCCTCATCT
AGAAGTAGTTCGCCAAATACTCCGATATGTGAAGAGTACAATTGACTTTGATCTCTTGTA
CAAGAAGGGCGAAGCATGCAAGGGAATTAGCTACCGTGATGCCGATTAAGAAAGCACATG
ACTAAAACAAGCCAAAGAAGGGAGAGCTCATGACACATGGAGGTCAACTACTGGATACGT
GTTCAACCTTGGTTCAGGAGCAATCTCTTGGTGCAGTAAGAGACAACCTACAATATCATT
ATCTACCACAGAGGCTGAATACAGAGCAGCAGCAATGGCAGCTCAAGAAAGCACATGACT
TATGCAATTGATGAAGGCTTTACACCAACAAGTTGACTATGAAGTACCGTTGCACTGCAA
CAATCAGTTAGCAATACGCTTGGCTAAAAATCCAGTGTTTCATGCAAGAACAAAGCATGT
GGAAGTACATTACCATTTCATCAAAGAAAAGATGCTTCAAGGAAAGATAGAGATGAAACC
AATCAGAATAGATGACCAAGTAGTTGACTTGGTCACTAAAGCACTTGGAGCTTCAAAGTT
TGTAGAGCTTCAGAAGCAACTCAACTTAACTACAAAAAGAACTAAAGAAATGAGTCAATG
TTGAAGGGGGAGTGTTAAGAGCCATCATTGACTCTGCTAGAATTATCTAGGCCATTAATT
ACATATGTTGAATAATCTAGAAGATTCTGGAAAGATCTGGAAGATTCTAGAACATCGTAG
AAGCTTCCGGAACATTAGAGAAGCTTGTAGAAATCCAGAAAAATCTAGAAGGTTCCAACA
GGTTCTAGAATTTATAGAAGTATGAAAAGTACTACTATATACTAGAATAGTTTATAGAGT
TCTAGAATATAGGGAAAGTAAGTACATGCTAGAAAATTCTATAGGCTTAATAATAGCCCT
TGGATCAAAATGATCCTAGCCATCCATTGAGAAGGTGGATGGCTATATAAAGACAAGTGA
CCTCATTTGGAAGGTACAACAATAACAACAAGAAGTGGAGTCAAGTGCTCAAGTGTGAGT
GATTCCAAAGCAAGGTGTCCTTGAGAGGCTCCTTGTATACTTGAGTGTATCTTTGTATCT
AAATAAATATTCACT
>TeaL_17528
TAATCCCTTCACTATTTTTCTAATACCACCTCCACCTCCTCCATCCCAATCTCCCTTCCA
ACCTCCATCTTAATCCCCTCCTCCATCCTAATCCCTTCCCCAACTCTACAAACAAACACA
ACACTAAATAACCCCACCTCCATCCTAATCTCCTCCCATCCATTACACCCCAAAACAAAC
GGGGCCATAGGGTTGACAAGTTTGCTTGTCTCTGAGTATTATTTCGTGCAATGATAATTA
AGGCAAGCATCAAAGCAACCATGTCTCTTGGGTCCTAGGTGCAAGGTGTGAGCTTCATCG
AAGGGAAGCACATGTTATAAATATTGCATGGTTTTTTATAACCAAACCAAGTATTGTGTC
CCATTCAAGTGGGGTTTATAACATGAATCCTTTTTCGCCATTTTGCTTTGTTAAGCGCCA
TATTCTACGTTAAATAATATAAATATATATTGCGTCCCTTGTTAGTATAAAGCCTAACTG
TCTCCCTAACTTTTCCATATATGGTGATTATATCACTCTTCTTTACCGTTGTATTTGAAA
GTCTTCGTTGTACATGGTCAAACCATCTTAGCCTACTTTTACTTATCTATGATAAGATAA
TTTGGTCATGTACAACGAAGACCTGTAGATCCAATAGTACGGAAGAGTGATATGACCACC
AAAAATGGGGGAGTATGAGAAATTTATTGTGATATGACCACCAAAAATGGGTGAGTATGA
GAAATTTATTGTGTTTTATCTACTGTGTACTCTGCAATGACATTGTAATTTACATGATAT
TATTATCACCCGAAACATTACATTGTGGTTAATAAGTTCCACCACATCAACAATTTCAAA
TGAATTATATTCAAATTAAATAATGAAAAGAAGTAAAGCAATAAAGAAATTAATTAATAA
TATAAATTAAGTAAATAAAATAACTAATTAAGAAATTTAACGGTTCAGTTGGATGTGGAT
TTCAAGTCAAGGGATTTGACCTTAATCATTCAAGGGCAATAACTCAAATTTAGATATGAT
AGTTTACTTATGAATTTCAAGATTGAGTTAAATAGCTTTATCATGATGGATTTGAAATAA
CTATATAAAACTAGTTATTTGAAATCATGCTAAGAATTCTCTTTCTAGCTATAAGGATCC
TACTAAAATGTATATTTTTTATATCTTAACTTATCGTCTTCCATTGTTTTTCTATCCAGT
TAACCTCAAATCCACAACTATCCAAATGGACCCTAAGTCATTTAACAGTAAATACTTATA
CTGCAAATTATTGTTTTGCCATTATCATTGTCTTAAAACAAGGAAAAATTTGATAACTAA
GCCAAAATATAGAAGTTTGGGTATTTATCTTGAACTTGTTGTCTAAGGTTGTCTAAGAAT
GTGGGCAACATATGAATATATAAAATTACAATAGGCTTCGTTAGATCAAAGGGTTGACAT
TGCATCTTTAACAAATCAGGCACAGTTGAAAAAGATGTGTGCCTCTTCGCACCTTGTGCC
TTGGTACGCCTTACACACCTCAAGCACCTCACATGTGCTTCATTAAAGTTGCCTTGCCTC
AATGGTGTTGAGGCACCTCAGGTGTGCCGTGCGCCTACCCATTCGCCTCAACGCACATTT
GAGAACACTAGGAAGGAGATTACAGTCATCAGGGGCGGATGCACATTGGCACCAATAGAG
CATTTGCCCCCACTCAACTTTATAAAAATATCGTAACAACCATCTAGTTTCTATTATAAA
AAATTATTACTGTTGCATTTTACTATAGTTATTTGTTGGTGTCGAGTATTTGGTTTGTGT
TAATCTGGGTGGATTAATTTATCATTCTTACTTGGCGTTTACATTTGTTTATCAATGGCA
GCAAATAAGCAAATATTATATAAATTTTTATCACCATGCAAATATCATATGGTGGAACTC
TTGCTTTTCCACCGGTCTTAATGTAGTTGTTGTTTGGTGTAGCTTATTAGAGCTGCTTTT
GATTTTTTTAATTCTGAGACTGCCAAACTGTTTGGTGCAACTTCTGCTTATGACTTATTA
GGCAAAAATAACTTAAATAAGCTAAAAAAAAGAACCTACCCAAAAAAAAAAACTGAAAAA
AGCTGATTATTTAGAATTTGGGGGGTGGAATGTTTATGCCTTCTACTTTCTGATTATCAA
CTTTTGGCTTACAATAAGTTGCGTCAAACAAGCCCATTACCATGAGGCAAACTTTGATAC
CAAAGTGAAGTAGCCTTATTGATTTATGGACATCAATGGAACATGTCAACTCGGAAAAGA
AAATAGGGAAAATGTAAGATTTTGCCCCTAATGGACAAAATTACTAGATTTGCCCTTAAT
GGTGGTGATGGAGGAGGAGTATAGGTTGTGCTAGGGGAATGAAAAAGGAGGTGGTGGCTG
AAATTGGGACGGGGAAGGAGAGGGTGGTAAGCTGAAATGGGGAGGGAAAGGGAAAAGGGG
GTGGTGGCAGATGACAAGGGAAGGGGGAGGGACGGCCGGCTATGGTTAAAGAAGAAATGG
ATGGAAGAAGTTGAAAAGTTCAAAATGCCCCTTCACTATTAGCCAAGTCAATGTTTGTTA
GGAATAGGATCATTCCGATTCAAATTGTAAATTTTAGGGATCAAATTGAGAAAATTAAAA
AAGATGGGGACCAAAGTGACATTGAGGCAAAAAGTGTTTTTAATCCAAAGTAAGAAGAAA
AAAAAAAAGGTGATCAAGCATAATCAACAATGTCACACCATATTTGCCTAAAATTTTTGG
CCTACCTGACCAAACAAACCAATCACCATGCTCGACCAAAGCATGGGATTTCAACAACAG
CTACCTTGTAACGAAATCCCTAACTCCTAGAATCCCACCATAAAAGAATATTAATAATTT
GAAGCACATCTTATACGATGTTTGTATAACCAAAATGGCAATTTTAAAAAACCATGTGAA
CCACCTGATCTTCACTATCATATGTTTGTTGTGAGAAAAAAACAAACAAACAAACAAATG
GTCAAACTAGCTCATTAAGATTTGACTGTTTCACCCAGTCCTCCATTCCAGCATGATAAT
AGCTTAGCAATGAGAAAGAATACTAACCCACTGTTCTTATCCTCACGCAACCATTCAAAT
CTGCTGGGACCTTCCCTTCCTCCAAAGTATTTTCCAACACCTTTGATGGTATTTCCTTCA
ACAGCATCACCAATAATTTTCACATCACTGACTGATGGAAGAGCTGGCTTTACATAATCT
GTAATTGCATATTGAGGTTCTCCTTTGGCACCTTCTTCTGTCACAGGAGTATACATAAAA
ACCAAACATGAATCAATGTCATCTAGAATCAATTGGTATTCCTCATCTTCTGCACCAACA
ATTACTACTGGGCTGCTATTCCATCTTCTCCTTAGCCAGCTAGCAACACCAGACCAAAAA
ATTCAACCGACAGCCAATGCAACATCAGCATAAACCCAAATAATATTACACACCATTAGT
TCACAACGAACA
>TeaL_17529
AGAAACTATGCAAATGGTTGACTCAGCTGTTACTGGCCGTGGACTATCTGCACTCCAATC
GTGTCCTTCACAGGGATCTGAAGTGTTCCAATATATTCCTTACAAAGGACAATGACATCC
GGCTTGGTGACTTTGGACTTGCAAAACTGCTCAGTACAGAAGACCTTACTTCATCGGTTG
TTGGAACTCCGAACTACATGTGCCCTGAGCTCCTTGCAGATATTCCTTATGGCTACAAAT
CAGATATATGGTCACTTGGTTGCTGTATGTTTGAGATTGCTGCACATCAACCGGCATTTA
GGGCTCCTGACATGTCCGGGCTTATCAACAAGATAAATAGATCCTCCATTTCTCCACTGC
CAATTGTATATTCATCCACATTGAAACAAATTATTAAGAGCATGCTGAGGAAGAGTCCAG
AACACAGACCAACTGCTGCAGAACTCTTAAGGCATTCCCATCTACAACCATACCTCCTCC
GTTGCCGTAACCCATCCTCCGTCTTTCTTCCAGTGAAGCCCACAAACGACACAAAAGATA
AAACAAGAAGATTGTCATCGTCTAGCAGATCTATTGGTGGCAAAGACAACGGAGAAATGG
AGTTAAGAATATTAGAAGAGACGGTGCTAATCACTCCATTTGATGAAGATAGTGATAAGC
AACTGAATGAAAATAATGATAAGCAACTGAACGAAAATAGTGATAAGCGACTGAGAAGTT
TATCAAACGATGACACGCCGGCACTCATCGCCATGACAGAACACAAATCTCTGTTAGCAG
TGAGGATTCCAAAAGTGGGGACACTAGTGAATTAACTGCTTGCAATGAAGGTAAGCAAAG
CAGCTTTAACTCTTTATCACAAACAGAAAGCAATGATACCCTGAATACTGGAAGCAGCAA
CATATCAAATTCTCAGCTTGAAGTCGATGAACACGATAAGACCAGTCAGGCCAGTCCTGA
GTGTCTTAAACAATCCAAAGAGGTTGATATTGAAAGAGAGAACACAAAAGAGGACCCTCA
GACAAAGGAAAATGGTGCTGTGTTATCGAACCACACAAGAATGTCGAGTGCTGGCTGCAG
CGACGAGGGTGGTACAACAGATGATAAAAATTCATTGGCAGCTACACAAACTGCAAGCCA
TGAACCTGAAGAAAAAGTCCAATGTTTGCACAAAATGGAAAATCCTGATACTCAAAGTGG
TCTCCTTGTGGAATGTGTATCATCTGAAAGTAACGATATAATTCCGTACAAAGATGATGT
GGTAATAAAGGTGCAGAATATTAGTCACTCGACACAAACAGAGAAAGAAGATGTGCAAGT
GATGAATCAGGCACCAAGAGACATTACATTGCTGCGTACGCTAACTGCATTAGGTGGTGG
TGATGATAGCAAGAGTGAGTGTGAGAATTCGGTTCAGCAACGAGCCGATGCTCTAGAGTC
TCTGCTCGAGCTGTGTGCGCGATTGCTTAAGCAGGACAAACTTGAAGAGCTTGCCGGTGT
GCTAAAACCGTTTGGGGAAGAAGCTGTCTCATCCAGAGAAACAGCAATTTGGCTGACCAA
AAGCCTCATGAATGCACAGAAATCTGTTGGAGGAAGCTGATGTTCAATAAATTTTGGATG
GTCGATTTTCTTTCTTTCATTCATACATTATTGTTGATATGGTGTCTTGTTGGAGTGTGT
TGTTGGTACAGAATGTGTTGCTCTGAAAAGGTTGTTTGACTTAAAACTGAAAAGATTTAT
GACAAAGCTATGCTGGTGGTTCTCTCAGGCCACCCCCAGCTTTGACAATTATTTTGATTG
AGATTAACATGAACCAATAAGGAATCGATGTTTGTTCTTGTACTCTGAATCTATGCAACC
ATTATACATAGCTGAACTCTTGCTTGTTTTTCTTTTTCTTTTTTTCTTCCCTTCATTTAC
TCAACAAGAAACAAGATTCATGAGAGAGATAGTCAAAGTGACTCCCTACTCAAAAAATAG
TTCTCTCTCTAGAATGAGAGGTTCTCCTTAGGATTTTCTCTGGGTTTATCCCAAGTTCTC
TAGTTCTATCTCTTTTTCCTTGTCTCCTACTTCCCTTTTCCCACGCTTCCACCACCACCC
CAACCGCCAGGAAAAGCTTCCC
>TeaL_17530
AAGATGAATTTAATCCCTTTGCTGTCTGCTCTCTCTCTCTCTCTCTCTCTCACTCTCTCT
CTCTCTCTCTGTGTGAAGAATTTTAGAGAGTTCTAGGGCTTTCTGTTCAGTCTTTGATTG
GTCAATTTGTTTTGACTACATGATCGCTGTAGCTTTTCAAGTGAATTCGTTGTCTGAGCA
TTTAGATCTCGTCGACTGGACTTTGGTCTCTCGTCTCACCGATGAACTCATCATAAATTT
TGAAATTCTACCTACCCTTTATATGTACATGTGTTTATATGATCAGTCAATATTGGGATA
TAGCTATTGTTGATGCATTTGCTTGTTTCATACTAACTGATTGCTTTAGCAATAATGTTT
ATTTTTCAGTGAATTACACTGCACAGTTATTTCCAAATTTTATTGTTGGATTAGGTGGAG
TGGGATTGTTAGTGTGGTGGGGGTTGAGCGAGGGGATTACTAGTTTTGTGCTGTTAGGTT
GGAGTTGTTGGATAAATTGTTTATTTGTTTGTGCAATAGAGTTGTGGTATTAGTTGGTTG
GGATTGAATTAATGAATTTATGTAAAAAAACCATTATTATATAAAATTTATTTTGTTGTT
TTTGTAAAATGAGGGTAAAATGGTCTTTAGCCATCTAATCATGTGAGATCCCAAACCTGA
CATGGGAATGCTGATTCCACCCTTTCAACTCTCATCTCCATGTCATATTGTCTCAACTAA
ACATGGTTTTGATTGGGACCATGGGTTAACAATCCAATCTCCCTCCCCAAACCGGTAAAC
AAATATAGTCCTTTGTATGATATGTCCAAAATGATTTTGGAATTGTTTCAACCATATGAG
GATTTTATGGTTTAATTGCAAACAAGTTGCTTGAACTGATAATACAATAATAGCAAACCC
TTTTGGATGATGCACTCATTTGGTTGCATATTTGTGCTCGGTGCTAGCTAGGTAGTCCGG
GATGAAAATGTGATTCATTTGTACGTGCATTCTATATGGAATATATTTTTTGCGACACTT
TTGTTGCTGTGATTGGTACTTGAAGTTGATTGATATATGTGGAGATACTTCAATAGCTTT
TTAATATCAGCTTACTATCAATAATTACTATTATTCAACTTCCCTTGTCAATATCATTTT
ACTACCAGGACCAAAAGGTAAAGCCAGCGGGG
>TeaL_17531
GTTGGGTTACATTTTTTGAATTCCTGCTGTCGAATATTAACTTCATGGAAATAAAAACTT
ATGATTGCTTTTTCATTAGTAATCAAGAAAGCTTTTTGGGAAATGGTAAAATAAGGCATG
TATCTTTCCATTAAAACTTCATGGAAATAAAAGCTTTTCATTAGTAATTCAAGCTATTCT
TGGTCAATATTTTGTGTAACCTCCTTTCCTCCTTAATGGTAAAGTTATACACATTGTGTT
TACTTCCCAATATTCAACCATTAATTAAGTTACAGAACCAAACAATGTACCGTCAACACC
AAATAATATCATGTTAATAATTTTAAAGTTATTTACACTAAGACTTTTTTAAGTTATATC
AATGCCTCTAGACAATGACGGGATTATGAGAGAATGTTTGCTTTGAATCTCAAACATTTT
ATATTTTTTTAGTTTCTTCATATATTCTGTCTATATGATTAGGGGGAGTTGTTATTTTAT
TTAAGTTTTGTACAGCGTGTAATACAAGCAAAATTGACACAAACTTTAAGAAGAAAAATA
TTTCAATATCTTTATCAAAAAATGACACAAACTTTATAAATTTCAACATAATACGTATAA
ATTATAACTACATTTTAATCTTAAAATTATTTACACCGTGCCTTTAGGCACGGGTATACG
CTAGTACACACATTATACATATATGTATGAATATTGTCAAAGTAATTACAAATGGAGAGT
TTAAAGACGATAACGAAGAGCACACCGATACTCTCACCAAGAAGTTGTGACCGTCTATTT
TGTTGCTCCAACAATTACAATTTCCTACCAAAAACTGTAAATAGAGTTTGTGTCAAAGTG
AGTAGAAGTAATACCAAAGCAGCCAGAATTGAAATCCTTCCCCATGGGTTATTTAAATAG
TTCCGGTTCAAACTTGCCCTGTACAGATTCCAGGGCTGGCTGCAATGGATGTTCACCCTG
TTGAAGATATCAGCATACCGAAAATGCATGCTCGTCCCCGAGACTGTGTCACTAATCTTG
TTAAATAAGTTCGAAACCGCTTCATCATCACCTAGCCAATTATCAATGATACCACGACGA
GAAAGTATTTTGACATCCTTCGGAGAGTCAATTAGGAAATCTAAAAATTTCACATAATCA
GCAACATAACTGAATTGGTTATCAGGACTATATTGCTCGTATGCAATGAGGTTTCTGAAG
AATGACTCTGTCCTGCCTTCAATGGTTAGAGGTGGAATCTGCATTACCCCATTTTTGAAC
TCGATATCAAACAAGCTACCTCCTGTAACCTCAAACTTCTCTATCTTTACTCCAGATTCT
TGGAGCTCTCTTGTATTAGGAATGAATCGCCAATTCCCTTTTCCTTTTTTATTTGAAGCA
TCTTCAACAGGCTCCACCCCTGCAAATGATGGGTGCCAATTACTGTGTATCAACCCGAGT
AAATGACTGATCTTACCCTGTGACTCTTTTCCATCTTCCCTTTTACCAGTACCTGGTAAA
AGATCACTAAAAAATCTCAAGGCCAAATAAATGAGCCTGTTATGGTTGTTTGGTGCCTCG
ATCATATCAAATAACTTGCACAGTACAAAGAACGGAATTTGGTTTTCAAATAACATTAAA
TCGCGCTGTAACCTATTAAAAATCCAGTCCATTTTAAAAATAGGATCATTCTCATCTCTC
AAGAATTCCATATCAAACTTCCGCAACAATTCAATGATAAAGCAACCGTCCAGTACCATC
ATTTTG
>TeaL_17532
ACAGAGAGGATCGTGGTAATTATTTTTGCTGATTTAGAAAATCCAAGCCAGCTTGGATGT
GGTTCCAGCCTCAACTGTCTGAATGTGATTGGTTGATTGTCGCATCTCAGGAGTTCTTTT
TGCCCCACTTCATTCAATGATCGTCATCAGTGGGTGCTTGAAGATACGAGATGACACCAT
AATCATACTTCGTTGGAGGGCATTTTATACTTCAGTTTTTTCCAATCAATAGGAGGGTTT
TTTTTTAAAGGTGAAAGAATTTATTAGATGCTACCCTCACTTGTTAGACTAGAGTTGGAT
TTAGCATTTTAACATTTGACAATTCCAATTTTTGTATGTTAGAGATTCTATGGATTTTTG
GTTTATTTTAGTTCATATGAACATATTTGATGATATAGGCCGCATTATGAATTTTTTTTA
CAAATTACATCTATTTTAGCAATATTTTTTAAAAAAAATGTCTCGGGTGTGGGTCTGTCG
GATTGTGATGCAAATTGATGGTAAAAGAGTAAAAATTTTCATATATGATGATGTAATTTA
TTTTGATTGTATCATTTCAAATCAAAACATCAACTATTTTGACTTAACATCTTAAAAATG
CCAGTCTGTAAATCATTTTTCAACAGAGAACACAGAATAACACACGAGAGGCAATGTGTT
TGCTTCGTAGAGATCGAAAGAGACTCAAGCAGATGAGACTATCAGATGACATTAAATGAA
AATGGCTCTTTTTCTGGGTTCAAAACAAAACACCAATAGAGTAGAGAACGTGTGACTGAC
TTTGGTCAAGCTGTTCAAATCTTGATCGGTTTTATATAGAGGACTCACCTAGTTTATCAA
TTCCAATTTCCAACACCAGCAATATCATCTCTTCC
>TeaL_17533
ACCAATAGCTGTTGATAACAAACGCACATCTGAAATGCCTAAAAACCTTCAAAATCTTTC
TGGTTTAACACCATGCTAGTATTCATCCCAAAAAACCACCATGCTAGTCAATTTAATGAG
AGAGATCAAAATCAAGCTTTTTGGTGATTGTCAATGTGACGGTAGATGCACAGTGGGATG
TCTCTGTGCTCTGCAATACCCTCCTCACATCACACAATTCAATTGCTTACAACAGGCAAA
TACATATTTTCTACTTTACACATGAAAAGATAGAGATTAAATCGATAAAATATACATGAG
TGAATGCAAACGTGAAACATTGTTTTTCGAACATATAATTTACAAATTTTTTTTCCCCTT
TTTCAAGCCCCATAATAATGGTAAATCATCATTAAAATAAAAGGCATTTCATACTTCCAA
AAAAAAAAAAAAAGAAAAAAAAATTACAAGAAGAAAGAGAGAGAAAGGGGTCTATGGGCA
AAAGGGTGGTGAGGTACCAAGACGAGTCCGATGAGTGGGAATGGTGAAGTGTCTGATCCT
CCCTTCTTGCTCTGTCAAGTAACCTAGACACAGAAAAGCCTTTGAAAATTTATCTTCCAC
AACTCTATCCACATCATGAACAAACACATGAGTAGTAGTAGTAGTACTAACACTAGTATC
ACTACTACCCTCTTCTTCTGCTTGTGCGTCTTCTCTGTTCCTAGCCATTAACCCAGCTGT
ATAAATAGCAGTCATCCTCCCTGGAGCCCCATCATGATACCCAGTGGGCGCATCCACCAT
AATCAAATCCCACTCTACATCGTACACCTCGCTCGGCAACCCTTTCAGCGCCAGCTGACA
CTTGGACAACCTCGGATCGCTCACTACTTTACAATCCTCCGATCCCAACCCATATTCCAT
CAATTGATCTGCTTCGGTTACTTTGGTGTCGTAGACTACGTGGTACGATTCTAGACTGGG
CAATTGCTTAGTGATCTGGTCGATCCAGGACTTGTCTTCTTCGAGGAAGACGGTGCGGCC
GCCGTGGTTGAGGGATGTCCACATGAGGCTGTCGTGGCCGAGGCCGAAGACGAGGAAGTT
GCAGGGTGACTTCTTTTCGAGGACTTTGAGGGAGACTGAGATCTCCTTCTTGGTTTGTTG
TGGGGTTATGTTTGAGGTTGCGTAGTGGACCATGGCTTGGGCTAGAGATGGTAAGATTTT
GTTGCATGTTGGGGTTGATTTAGTGTTGGGTTCTTGTTCTGGACAAGATGTTGAATCTGA
TTGGGTTTTATCTTGTTGGGAATTTGATGATGAGGAGTTTGATGAGGAGAGGAGGGATGG
GATTTGTTGGGAATATAGGAGAGAATTTGATGATGATGATGATCTTAGGACTAAGAAGAG
AAGGAAAAGGAAGGCAAGGCAGATGAGGATGAGCTTAAAGTTGATGGTGGATTGGGTTTT
GGATCTCATCTTTCTTTCTTTCTTCTTTCTTTCTTTTTTTGTGTGATGAGAGAGAGAGAG
AGGAGATGGGTTTGTGGGGTGTGAATGTGAGCTTATAATTTAGTCTGGAATGGAGAAAAG
TGGTGGGTGAGTTGTGAGGGGGGAAGAGGATTTCTGGATTTTGAGATACAAACAGTAAAT
GATGTTGTGAGAATCTTTCAGTTGGAAAAGAAACATCATACTAGAGAGAGAAAAATATGA
AATATATCTAAATTGCCATAACAAACACCGACACAATTGATGACTCTGGCTTGGGT
>TeaL_17534
CCCCAAATTTCAAAAGAAAGATGCAAACACACCATCTCCTACCCAAATTCACCCTCTTTC
CTCTTCCTCTAATTTTCCAACCCAACTTCTCTCAAACCCAAATTCACTCACTCGATTCTA
CATCCTGCTGTACACCACCTATCATTTCATGTTATTATATATATGCACTGTAAATACAAA
TAGACTTCATTGAGGCTTGTGGATTACTTAAAAGTGAATAAATTATTGAGAAAACAGAGT
AGCAATTGGGTTTTGAAGAGAGAGAAATTGCCAAGATTACCAGTGTGTTTACGAAACACT
TGGCTTTTCCATGAACTTCAACCCCAAAAACACAAAATCAAAAAATAGGATAGTGCAACT
GCCTATTTTTAAACTACAAAATTTTGAGAAGATTTGAAGAACCCACAAGCAAATACAATG
AAATATGCAATGAAATCACCAAATTAACATCTAATTGCCCATAATATAGGAACCATTTTA
GAAAGAGAGACAGTTTGGCACAAACCCAACAAACAAAACACTCACAATTTGTCTATATAT
ATACATGGCTTTAATGATTCTGTTAATATACTCACGAACTGTGAAATTATGGGTTCCATT
ATGTACTGAGTAGTCTCAGAAGAAGCAAACAAGAAAGGATTGCCGGAGACAGTGGCCGCC
TTCTCCACTTCTCCAACGATGTCCTTAGGGTTGGCTTCACCACCACCGTTGCCACAGTCT
TGAAGTCTGCCACTGAAGGTCTTGGATAACATCTGAGTAGGAGAGATAGCTTTGGAGACT
TCCATAGCAGACACACTCTAAGAACGAGACAGAAAATCGAAGGAGAAAGATTGAGCAATC
TCTATTTCTGGGTTTTTTGGATCGGTGTCAAAGGTGGATGATAAAGGTCTGGAAAAGGAG
GGAAAGAAGGGTAGAAAGAGAAAGTAGGTGGCGAAGTGGGTGGTGGTGGTAATGGTGGGG
TGGTTGTGAAGAAGAGAGAAATGAGGTTTTGGAGAGAGAGGTGAGGATGAAGAAGACAAT
ATTAGGAATGAATGTATTCGGGAATGGGTAGGAGTAGCACCGATAGAAAATACGTTGAGA
GAGAATCGTTTGGGATGGTTTGGTCATATT
>TeaL_17535
TCAGAGGTCGTTCTGGATCTTGGCGTACAGCTTGTTTGGACTTCGCCACTTCCAAGGCCA
AATCCTGACGGAGACGTTCGTTCTCAGCGATCATGTTCTCCAACTTCTGTTCGTTTTGCT
TTGCTTTGCTTTGCTTTGCTTGTTCCATGATCGCTTACATTGTCTCATGCGCTGAAGTTG
AGGATGAGGCGAAGTTCAAGGCGAGTCTTGCGGCGATAGTCTCCGGTCCAAGCATGTTTG
TTGGAGTGAGGTCGTCTCTTTGTGTGGTCTCATCAGTGACTATCGAAGGTGAAAAATCTA
GAAATCCCCTAGATGTTGATTTGTGATTATGTATCAATTTAAAGCAGAATATAACAATCC
CAATCAAACAATCAAACAATCAAGACAAAGAGACACAACGATTT
>TeaL_17536
TCTCCAGTCCTCATTTCAGCTATTTCTCCCTTGTGAAGAACCATCCCACCTAAATGACCA
AAAGTTATTAAAACAGAAGAGTTCCAGATATGCACATGCACTCAAATTGATGAGTAAAAA
GAAAACACAAAACCCACTTTTTAATGACCCCAACTGGTTGTGAATAACAATGACAATGGG
CTTCAATGCAAGCATGAGAATATGGCCATGAAGACCTCCCCAGATTTAGATTGAGGGGAT
CCAAGTATGTGTGCGTGGAGTGTGTGTATACATGCACCCACCCACAACACACATGGTGTT
TGCAATGTTGTAAGTATTTGGTGGTGAAGTCAGTGGCAGAGGCAGTGGGATCCAGGGGGG
CAATTGTCCCCTTGAAAATAAGAAGAAAAAATCAGCTTCTGCATATTGTTTGGATAATGC
ATATACATATACATAAATACGTACCTATTTTGATATCAATGCAATTCCATATCTATTGTC
TGCCATAATACTGGAAGGGTAGATTGCCTACTTGCTAAAAGAAGAATTCCTTTTGGCTCT
CTTATGACCTATGCTAGAGTCCTGCTATTCCTAAACTTTATGCTATATTAGGTTCACTGG
AATGAAAGTGAAATGGAATGGAATGGAATGCTCATTCCTTACCATTCGCTTACAATGGTG
AATGATGATTCCATTTACAATCTATTTTTCATCCTTTTTTTAGCGAACCAAACATGAGAA
TGGACATTCTAATGGAATGATCATTCCATTCCACCTTCACTCTAGTCAGCCAAACACTAC
CTTATAGATATATAATTCAAGACTGAAAGTGTTTAACTTGATTTAATAAACTTGCAATAC
CCCTACAGGGAAGCAAATATTGAACACTATCCCACTGTTTTAATTTAAATGGAGAATAAT
AGAATATAAAAAGAAATATACACCGATGGGCACCAATTGGATGATCATAAAACAGTGGAG
CACAAGATTGAAAATAGTCTACTAGAGGAAAGAAAATAAAATATAAAAAATAGACACCGG
AAGAAAGAAAAAGGAAAGAAGAATAATGTGTTGTATTCACCATAAACTATTTTTTTCCTT
TTTTTAATTTTTATCTAGTAACCCACTTACTTGACCACTTTCTTAAATGTTTTCACATGT
TGCAAGTCTAATGATTAACGTTGCTCTTAGCTTGCTCAAATTAAATTTATTAAATTTTTG
CTTTAGTAAGTGCATTGTGGATATTGATAGTTCGTATTTGAGCGAAATCTAATTGCAACA
TTTTGAGGGTTGTTAATGAAAGTGTCATACTTTTTCTGGGCAAAAAATATGAAAGTGTCA
TACTTATTGCAACCATTTTCTTACATTTTTTATTTTTATTTTTTCTGTCTTGACTTAGTT
AACAGACTGTGTTGGGGTTCTTTTTCTTTTTCATTATCGTGCGTTGATAAGAGTCCATAT
TTTCATTACACAACAAAATTACGAAAAGAGCCCGTATATTAAATGGTAACCTATGAATTA
ATAACTTCGTATATTACTAGGTTATGTGCACGAAAAAAACTTAAAAGGAAAAAAAAAAAT
ACACAAGTCAAACACTGTTAAGGAAAATAAATTTTATTTGTTTTGAAGATTTAAGTATTG
ACTAAAACTACATCTTCAACTCAAAATTACTATTTGTTAGTAAGCACTTTTTCCCTCTCT
CAATCTCCTGGTAATATTAAGCACAAAAGAAAGGAAGTTCAGGCTTTTTCTAGGTGATTA
TTTTTTTGGGGAAAGGCAACTTACAACAAAGTCAAAAGAACCCAACATGACAATTTACCT
ATCAGTTGAACATCAAAAGG
>TeaL_17537
ATTTTACTTCAAAACAGATGGAGCCCTAGTGTTTTGAAGTTTCAGTAGTGTAAAGATGGA
CTTGAAGATTGCAGTAGATTGGTTGTTAATGCTAATGGCATTTTGGTAAACATATTATCA
ATAAAATGGTGACTGCAGATTTAAGTATAGTTGCACTGAATGACAAAAAATAGAAATGAA
ATGAAATACATAGGAATGAGGACCCATTTGCAAATCGATGTTAGGACAAACTGTTTGGCT
CATTTAATGATGTAAGGAACATAAGGATTGATTTCAAATCATAGATAAAAACACACTAGA
CTAGTTAACTGTCCTGTAGAAATGCGAAACCCCAAAAAATCTCTCTATATTT
>TeaL_17538
AGAGGTCGTTCCGGATTTTGGCGTACAACTTGTTTAGACTTCGCTACTTCCAAAGCCAAA
TCCTGACGGAGACGTTCGTTCTCAGCGATCATGTTCCCCAACCTTTGTTCATTTTGCTTT
GCTTGTTCCATGATCACTTGCATTGTCTTATGCACTGAGGTCGAGGGTGATGCAAAGTTC
AAGGCGCGTCTTGCGGTGATAGTCTCTAGTCCAAGCATGTTTGTTGGGATGAGGTCATCT
CTCTGTGTGGTTTCGTCAGTGACTATCGGAGGGTCTTCCGTTACGCCCGCCATGGATGTA
TTTGAGTATTCCCACAGACGGCGCCAATTGTGGGGGAGAGGTTTGGAAATACTCTTCTGA
TCTTGGGGGATGCTCGTGATTCTTGAATAGACACCTGAAAAGAAATGAACACTCTGGTCG
GGGGTGCCGGAATTAGCACTCCGACGGACAAGTCAGTCTCTACTCTCTCTGGATTACTTG
TATTTTAAGTTAAGCATAATAGTTCTCACATACCTTTCTTCGACTGTTGTTCCTTTATTT
ATACTCATTTCCTGGGCCCCGGGGCCTGGCCCACTTTTCGCTCATTATCCGCTTATTTAT
TCGGCTCCATAGTTCAACAGCTACTCGGCCTATTTATTGTATTCGGCCTCTTGATCGTGC
AGGATAGAGCTGAATAATGTCTGTCTTCTAGAGTGTGCGCTTTCATTCCGCTATTTATTT
GGCTCCCACACAGCTTTATACTTAAGTTTTCATTTCAAGGACATGGTGATATCACACATT
CCTAGATTTATGAACAAACAAGCTAATGATGTGGCTCAAATAGTATCAAATTACAGGAAA
CGAGATGAACATGAACTGGATACATCTTAGATTTCTTTTAAAAAGAGGCTTTTGTCCTTA
GAAGATAGAGGGATAGTAGTAGAAGCTTATTCAATTGATGTACCAGAAAATGATTGGAGA
CATCCAGTTATCGAGTATTTGACAAGTCTAGATGCAGAGGCAAGTGGAGCTGTCAAACTA
AGGTCAGTAAAATTCATCTTATATGATAACAACCTTTACAAAAGAGGAGCAGATGGATTA
TTACTAGAATGCTTGGGGTCTAAGGAGGCTAGAATAGTAATGGTTAAGGTTCATGAGGGT
ATTTGTGGAGTTCACCAGTCAGGAGTCAAAATGAGATGGTTACTAAGAAAACATTTGTAC
TACTACCCAAGTATACTCAAAGATTGTATTGAGTATACAAAGGTTGTCAAGCATGCCAAA
ACATGGGATAATAAGACATGTTCTAGTAGATGAAATGCATTTAGTGATCAAGCCTTGGCC
TTTTAGAGGTTGAGCAATGAATATAATTGGAAAGATTCATCCTCCATTTTTGAAGCATCA
TTGCTTCATTCAAGTGGCCACAGATTATTTTATGAAGTGGGTCAAAGCAAAGCCATATAA
ATCCATAGATCAAACTGAGGTAATCAGCTTCATTAAAGATCTAATGTATAAGTTTGGCAT
TCCCCAAACTATTACTGTTGATAATGGAACAATATTCGAGTGTGGTTTAGTGAATGTTTT
TGCAGAAGAACTTGGTATA
>TeaL_17539
TGTGCCATGCTAGCCAGTATGAGGACTATATGAAGCTAAAAATAAACGATGAAATTAGAT
GCCAGTCTGAGGACTATATAAAACTAAAAATAAACGAGGAAGAGATTCAAAGAGAAGGAG
AAGAAAACTTACAAGAAGCAGAAGAGATAATGAGAGATAGGAGGAAGTTGCAGAAGTCAC
GAAATGGAGGTATATTGAAAGGCAAACCAGAAGCTTTGAGTATTCAAAAGGAACTTACAC
ACGAAGGGACAACATAGTTTCAAATCGCATTAAATGAAGAACGCGTACGAAGAGGCAAGA
AGATGTAATAATGCCTAAAAAGCATCTGCTTTGACATACGTTGGGATGAGGTTAGCCGCC
GTTCTTTCTTTGACTTCTCAAATTCGAAAATAAACATGCCGTTCGAAACCAAACATGCCG
AATAACTGGCGTTAATAGGATGTTTGGAGGGCAATTGTGGGAGCTGAATATTCTGGGGGG
CAATAAGGCCGGATACAGGTATGAGATCAGTCAAGGACGAAATTTGTACTCGGCATTGAT
CCTAGTCGACCACAGAGCCGAATAGGATAATCGGCATTCCAACTAGCAGAACAAGAGCCG
AATAAATAGACGTGCAATGGATCAAGGGTGGGCCCGACCCTAAGGCCCAAGGGAAAGAAT
ATAAATAGAGGAACATCAGCCAAAGAGAGGTATGTGAGAACAAATAAGTTTAACTTAAGA
TACAAGCAACCAAGAGAGTATACACTGACTTATCCGTCGGAGTGCTAATTCCGGCACCCC
CGACCGGAGTGTTCATTCCTTTTCAGGTGACTAGCTGAGGATCTCGAGCGTCCCATTGGA
TCCAAAGAGTATTTCCAAACCACTTCCCTACACTAGTATACGAGTGTAATACATACACTT
AAGCCATTCAACACAGCAGTAACCTCTACTAATTAGATGCATTAACCATTCTTGCAAAAT
GTGCTCCGTGTAGCACCGTTCAACAACAGGTTTTCTTTCATTTCCAAAATACAATATGAG
TTACTAATCATCAAAACCATAACTAGTTAATGGTTATCGTTCACCCAAACTATCTATCCA
ACGACAATCTCATAACATGATCTGCATTTTCACTCTTTCCAGCTACCTTCTTGCCTCATC
CTTCACAACACAACAAGCAACAACAACACTCAACATGTCTCTGCCTACTTCACAAAATCC
TGTAATGCCAGCGTCGCAACAGAAAATCACAATACCAAACAACTTTGGCGAAAAACTTGT
CGGTATACTAC
>TeaL_17540
GAGAAAGGTATGTGAGAACCAGTACGCTTAACTTAAAATACAAGCAACCAAGAGAGTATA
CACTGACTTATCCGTCGGAGTGCTAATTCCGGCACCCCCGACCGGAGTGTTCATTCCTTT
TCAGGTGACTAGCTGAGGATCTCGAGCGTCCCATTGGATCCAAAGAGTATTTCCAAACCA
CTTTCCCACAATTGGCGCCGTCTGTGGGAATACTCCAGCACATCCATAGCGGGCGTGACG
GAAGATCCTCCGGTAGTCGCTGACGACCTTACACCACGAGTTGATACCACTCCAAGCAAC
CTGCTTGGACTAGAAGACATTACCGCACGAAGAGCCTTGAACTTCAACTCAGCTGCCCAG
ACCTCACCCTCGACATCAGCACATGAGACAATGCAAGCAATTTGGATCAGGGGAAGCAAA
ACGAACAGAGGTTGGAAAACATGATGGCAGAGAACGAGCGTCTTCAACAGGATTTGGCCT
TGGAGGTGGCAAAATCCCAACAAGCCGCGCGCCAAGATCCGGGACGACCTCTGAGAAAGG
ATGGTCGACGACCTCGAATTCAGAAACAAGATAGTGGCAGTGATTCTGACTCGTCATCCC
CAGAATCCAAAAAGAAGGGACGAGTCGAAGTCTCCAGTTCTTCTGAAGGAAGTCCGCGTG
CGCGGAATAAGCGAAGAAATGATTCAGACGAAAAGGATCAACATGACCCCTTTGTGC
>TeaL_17541
ATTGAAATTACCAAACTACCTCCAACTACAAAAACATAATATAACGGCATAAATCTGTTC
AGTAGTGTGCTAAATTATAATAAACACAAATAAAGACTTAAAACTTTCTAAATCTTCACT
CCATGATGTTCTAATTGTGCTCCATGTGAAATTCCAGATCTATTCTTTTTGTTCTTTCCG
TACTTGCCATCACATTGATCCTTTGGAAAACAAGTGGACTAATGTGAATGTTATGAATAC
TAGAGGGGAACTGTATCAAGGTCTATTTAATGCTCCCTTGAAAGGTATCTATTTCCTTTT
TCTTTTTTTTTTGGGGTTTCAGGTTAAGGAAGTCTTTGCTGCTATTGCACCTGCAGTGAG
CTTATCTGTTGGTTTGGCAGTTGGTCAATCTTCAATTGCTGATGAAATTTCTGAACTTAT
TAAGAGACCTAAGCTTGAGGCAGGTATCTGTTATGACCCCGAAGATCTTTCGCTGGATTT
AGAAAGTTCAGTGGACATTTTGGTGGCTACTCCTGGCAGGCTGATGGATCATATAAATTC
TACGAAAGGTTTTACACTTGAGCATCTTTGTTATCTGGTTGTTGATGAAACAGATCGATT
ACTCAGGGAGGCATACCAATCCTGGCTGCCTACTGTTCTTCAATTAATCCAATCTAGTGT
TGGAAGTCTCTTCCCTCATGCCAACACTTTCTTTCCTTCCCCATTTGGTTACTTGAAA
>TeaL_17542
CAAAAAGTTAATTTTTAATCTACTTCCCAAAATAACTTGGTATAAGTTACACGTAGAATA
CACATTTCATATTTTTGAGCATTTTGATGAATATGTTTTTTGGGTATATTAGCATTGCTG
CAAACGAAGTCTTCCACATTCAAGCATATTGCAAAATCGAATTGGAGCTGATGTTTGAAT
CAGTCAAAATTATAAGTAGTTTAAGAATGTTTTTATGAAGCAAATTTTTCAGCATATTTG
AACGTTTTAAAACAAAAATAAGGCAGGGCACAACATTCCATAAATTAAGTTGTACACTAC
ACGTCTACATATAGTCTCCCCTTCATAAAACACTTCAAACAACTCAGGACTTGGCAACCC
ATAAAAGCCAGACAAACCAAATACATAGGTGGTAACAAAACAATAATAAAGAACCACCAA
GGTCTATGACAGTGGCCTTCAAAGCCATTTCTCTTCAATCAATTAATTAGCAAACACCAT
TAGTCTTCTTCCTACTGAGGACAAACCTTTTCCAAGCATCAGTGATCTCCCTCTGCACCT
CAAGATCAGTTTTCTTGACAACTGACTCTTGGACTACAGCCATCTTGGCACTAACCCTTG
CAGGGAGGCTATCTAGCTCGAGCAAGACTTTCTGGATG
>TeaL_17543
GAAAGACCATTTCTCTCAGAAAGTCCATGGGAGAATTCACCTGCAACTTGTCCAATCACA
TTTGAAAGCTCAACATCATCTTTTGACGAGATTTACAGATCTTAGCAGCATAATGTTTTT
TGATTCTCTCAGCACGAGCATCTGTAATCCTTCCATGATGAGAACAAGAATCTATTGCAA
TTACAGAAAGCTGACACTGGAAGGATAGTACTTGAGCCAGATAACCCTACAAGAACAAAT
GAATTGGATGTAGGTGTTGAAGTGATGAAAAAAATAAATTTTCACATGAATGCAACATAA
AGAACATTTGTTTTGGGTTTTTCCAATTAATAGATATCCTTAGCCACAGGCCCACAAGCT
ATGAAGCATGTTCTTTACTGACTGGGCTGAAGATTTTTTTCAAGAGGCTTTCTCCCTCAC
AGGAAAGCTTCCCATATTGACTCAACTGCTGAAGACATCAATGTTTCTGCTTCATTCCTA
AACTTCTTTGTTTCTTTTTTTCAACTTGTAAATCTGAAGCAGAGCACTGAGCGGAAAGCA
GATCAAAAGAAGTCAGAAGTCATTGTACAGGCATCGCATGTGCCCAACATCTAGTGTTTA
CGATTTGTCGAAGTCATTGTAGGAGTTTCAGAAAGTTATATTGTTGTGGAGAAAAAAAAA
TTTAAGAAGGAATTTATGTTCTTTAGTTTCCTATTTCATGAGTTTTATTATAAGTTGGAT
ACAAGTCCTATATTGGGATACAATCCAACTTATTCTTTATTTAAAAGATATCTATTTTGC
TAAATTTCAGTCTCATATGGTTTTCCATATTGAATGAGCAACTTTTACAAAGTCTCTCGT
GTCTTCAGGTTTTCTAGTATCGACTACATAAAGGGGCCCTTGCAGCAATGCAACAAATGT
TTAGAGATGAATGAAAGTTTATTTCTTTTCTTCTTTTTTAGTCAAAGAATGAGTGTGAAA
CTCATTTCTTGATTATACTTTTCTTCCTCTCTTATCTTCTTATTTGCTCAAGTCCTGCTG
ATTCAAATATGTTTGCTGCACATTAATCATCAGAAACACCACTTTTCAGATCTTATTCTC
TGCAAATCATAAACTTATCCTTTTTTTCAGATCTTACAGCCCCATAATACAAAAACTATA
CGTTGTCCTGCATCAAAAAGATTCTAAAATGTATGTATTTGAATCAATTCAAAGAAATGA
GCTCACTAACAGCAAAGCATAAGGAACAGATAAAAATGCACCTGACCAGCACCAACATCA
ACTACTGTACTAGCTCCAACACTCCTTGCAATCGAACTGACAATGGCAGCTAAAGCTTTG
>TeaL_17544
GTTTTGACAAAAAATTATATTAATAAAAATAATATAGATTGCACACTACAATGTTCAATT
TTTTAACATTGAACAACAAATTGCCATGGTCTTGCAAAGGTTGGAGAAAAGAAAAAAGGT
TCAATTTTGCTAAAGATCGGTTGAAAAAGATTTGACTCTAAACTTTGATTGAGGTGGGCT
AGATGTAAAGCACGTGTTAAAATTTGGTGGAATAGTGATGGGGAACGATAAGGAATGTAT
ATTAAGAATTTTTTATTGTTATTTTCTTATTTATAATTAATTTTTTGTTTTGTTTTGTTT
TGTTAGTCTTTAATTGTAGTAGTTTTTAATTTTGGTAACTTTTAATTAAGTTGATCTTTT
ATATAATGGTTTCGCATATTATTGTGAGAACATTAGTGTATATTTGAGAGATTCTCTTCA
TACTGTATATTCTTAGGATTATTCTTATTTTCTATTTAGTCTTAGGCCTAGAATTGCTAT
ATAAATCAGATATACTCTTTGTATTATTACACAATTGAATATACACAAATTATTTCAGAA
ATCTTACATGGTATCAGAGTTATATGCAAAACCCTAGTCTGAAACATGAAAACCCTGGCA
TCGTTGATTGTAGACTCTTGGTTTTAACCTCTGAGTATTCGAAAGCCTCTCGTTCGTAAA
AATCTCTAGTTACCCATCTTCTCTGTTCAACCTCTCTATTGTGGTTCTTTGAAGTCACGA
GTGCTCCAACATTGCAATAAGCCTTTGTCACGATTAATTTGCTTCGTTATCACGATCCAT
CTTTAGCCCAATCACGACCCATCTGGTTCGCGATCCATTTCCTCTACATCAGTCATTGGT
TCACATCTTAGTCTTTGGGTGTATCTCTCTCGTCGTGATCTTTTGAGGCGTTTGACTTAT
CTGGCTTATCTGAGTTCGTTTGTTCGACCCATTTGGTTCGGTCGTCTGGTTCGGCTGGTT
CAAAAGATCCATCTGGTTGTCTCATCGCATTTGTTTATGGTCTTCTTAATCATCTGTTCA
AGAGACCCATCTATTCGTCCCATCTGGTTGTTTGCATTTGTTTGTGGTCTGTTTGTGACT
TGCGATAGTTTTTTTTTGTTCGTGGTTTTTGTTACATTTGGTTGCTGATTTGTTGTTCAC
TATTGTTGACTTGGTAAAAACTTTTATCTACATTTTAGCCCATTTGTTTGTGATCATCTG
GTCACTTGGTACCCAATATTTTGAGTTATTATACTTCAAGCCATTAGTTCTGTTTTTTTT
TGTTTTATCACGATGTCAGATACCTATCAGCTTCAGCCTCTTGCAATGCCCAAGAAGGGC
CATTGGCATAAGATGAGTGTATTTTTTCATTAGAGGGGTCATTGGAAGTACAACTGTCCC
ACGAAGGGACGTTCGTCTGCTTTGCAGTTTACTTTTCGGCCTCTAGCTGCTTACACTCCG
TCTACTTGAGCTCATGATCTTGACTTGGCTTCCTTGAGTGCTCAGATTGCTCAGTTTCAG
CATATGTTGTCCTCCACTTCCCAACCATCTTCATTTGCCTTCACTCTTTTACTTCAGGTT
TGCTTGGGTCTTCTTTAGGCATCTCTAATTTTGTTTAGATTTTTGACTATGGTGCCTCTC
ATCATATGACTCCTTATCTCTTTTTACTCCACAAGTGTATTCCCTATTCCTTTCCTATTA
CTGTAAATAATGCCAATGGATCTGATATGTTTGTTTTAACTGTTGGATCTGTCCTGCCTT
CTGCCATATCTGTTATCACTATTCCCTCTGTCTTTTATGTACCACAGTTGTCTGTTTGTT
TGTTATCTATCAGTTAACTCGATGCTTTTGTTCTTGATTTTATTTTTTCTTCTTTTGTCT
GTAGTGCAAGATTGGATGTTCAAGCAGCAAATTGGGACTCGTCTTGGAGTTTGAGACCTA
TATGTGGTGGAGAGCTCACATCTTCCTATGACTACCTCTCCGACTGTTTTTTGCTTTTTT
TAGTTGGATTCTCTGTCGACTACTTTTATTTGTGGCATTCTAGATTAGATCATTTGTTTG
CTGATCGCTTATGGTCTTTTGCTTAGTTAGGCTTATTGGGTAAAGTTTCTCCCAGTCAAC
TTACTGAGTGTCGAGATGTAAACTTGCCAAAATCACATCTTTACCTTTTCATAAAAGTAC
TTCTATTGCTGATACATCGTTTTCTTTAGGTCATACTAATGTTTGGGGCCCTTCTCCTGT
TCTCTCCAAAGGGGATTCTGCATACTATGTGTCATTTGTTGATGATTGCACCTGTTATAC
TTGGGTTTATCATAGGACTCATAAGTCGGACTTCTATTAGATATACCGTACTTTTTAGTC
TATAATCATTACACAGTTTGGGTCTACTATTAAAATTTTGCGATTTGACTTGTGTGGGTA
ATAATGCTTTCAAACTGAATTTTACGAGTCTTTGGCTAATTTGGGTACCATTCACCAAAC
TTTTTGTTATGATACACCCATCTAGAATGGCATGGCTGAGTGTAGACATCGTCATCTACT
TGAGACTGCACGTGCTCTGCTTCGTTTTGCCTCTGTTTCGACCCATTATGGGGTGTGGCT
TTTCTTACTACTGTTTTTCTTCTTAACTGAATGCCTACTTCCTTTCTCTCTAGTCGTTCT
CCTTATAAGGCTTTGTTTTCCTAAGTTCCCAATTACTTCCTCCTTCGTGTCTTTGGATCT
ACCTGTTTTGTCCTTCTTCCCCGTAATGATAAGACCAAATTAAGTGCTCGGTCTGTCCTG
TCTTTTTGGGTTACAATCCTACTTAGTCGTCTTTATATCTCCTGTCTTTACAATCCTACT
CAGTCGTCTTTAAGCGTTTTGAGTTTTTATTTGTATATAATATGAAATTCATTAAATATA
ACATTAAAAAAAAAAAACAAATAAAATTTCTAAAAACCATTCTAGGCATAAAAACAAAAT
GAATTAATAAATTCAAGCATTATAAAAAAAACACAATAAACTGTAGAGAAAAAACCATAA
AAGATGGATACCATTGAAACTTTAAAACACAACTTAGACCAATGTAAAAATTAATAATAA
TAAAGGCTCATTATCTTTCTAATACAAGATGGCCTTTTTTTCTGGCCAAACGGAGAGGCA
GAGTTAGAGTCCCAACGAAAGAGAGGATCCCATCAAAAAATATATAGACAACGATAGAGA
GAGAAAATGATGAAAAGAGGGAAAACGAGAGAGAGAAACAAGGGGAATGAGAGACAGAAT
GAGAAAGATAACTTGAAGGTCGATCGTCTCTGTGGAAGTTGATGTCAAAGCCTACATTGT
TTGGAGAGGAGGAGCTCAGTCGAAGGCCAAGGTGAAGGTGTGAAGGTGAGGAAGAAGATG
ATCGATCGTCTTTGTTGAAGTCGTTGAAGAAGGGAAGGTTGATTGTCTCTCCAAGTCGCG
TAAGAGGTAAGATTCAATTTTTTTTAACCATATCACATAATGCGTAGGCCTCAAGCGATT
ATGCTTGAAAAACACATGATGTGCATCTGAGGCGAACGCCTCATCCAGTGAGGCTTACGC
TTATTTGGTGTTTCGCACAAAAAATCACGCCTTGATGCATTTTTGGCATGCTTTGCCTTA
GTGCACGGCTAGATGCCGTGCCCCATGAATGCCTTTGAAAACTTTGGTTACAACTTGTTA
CTTGGCATCATCGTGCTTCCATCCTCATTCATTTCTTGTACATCTTGCCCTCGACTAGTC
TTGTTGTTTGTTAGGCCTCCGTTGTCTTGTGCTATCTTAACCATCAAGATCCCTGTTGAA
ATGTGTCCCACATCACTTGGATTTACCTCATCTGTGCTGGTTTTAAGGCTCTAGTTTTCC
TCTCCTTAGTACCTATTAAGGAGAAGTGTAGGTTGGGCTTTTCAATTTGGTATCAGAGCT
TGGTTGGGCCTGTGACTGGTATGTCGTTTGACCAGCCACTGTATGTTGTGGTCTAGGAGG
GTGTGTTGGAATGTGTCTCACATCGCCTGGAGTTCTCTCTAATACCAAATTGAAAAGCCT
AGTCCGCACTTCTCCTTAAAACCCAAGTACTAAGGAGAGAGAAACTAGAGCCTTATAACT
AGCATAGATGGGGCAACTCTAGGCGATGTGGAACACATTCCAACACCAACCTGCATCACA
CCATTGCTACTGTCCTTGATGGAGGACATCAATGAAAAAGGCCGAATGCTGCACCATCTG
CGTTGACTCATTGCTGCTTGCCATCACTGTTGCTGTGTTGCATCATCATTGCCATTTCAG
CCAAAAACAAACCTATCATCAATACCTTGCTAGAAGGTAGTTACTGTTGGTCATGCCTAC
TCGACTATGACAACCTTTTGTGGCCATCTGTTGGGGTTTATTTGTCAGATTTGCTACACT
TTCGTGAAGCCTTCCTTGATCCTCGTTTGTAGAGGAAGAAAATGACGTTGCAATAAAAGT
GTTATGTTAGTCCTAACCCAAACCAATTTCCTAACCCAACATATTTAAGTCAAATCAACC
CACTCCAGTTAGAAAAAAAAAAATAAAAAAAAATACAACGTACTATAGAATCCATTACAA
CAAGCCAAATCAAAGCCTTCAAACCTACCCCGATCAATTCCTTAAGCCCATCACTGATCT
AGTTGTTTAAACTGAAACCCAACCATATAAAGCAACCAACAATTTTGATCTAGAAGCTCA
TTTCAAACAACCCAAATTGAAACTCACAAAACCTGTATCTCATTCAAAATCATTGACCTA
ACCTAATGAATATCAGGGGAAGAAGAAAAAGGGTAAATCTGGAATTTCATATGAAGCATG
TTTAGGGCGGCATTAAGGATTGGAGTTTTGGAATAATTTTGAGTCTTTATTTGTATTTAT
TATACTTTTGAGTCTTTATGTCATTATAGTGGGTTTTATTAGTTAAGGGTATTATAGTAA
TTT
>TeaL_17545
GGGATGTTTATCGACTTGCAATATGTCAGTTGTAATTAATGGTAAACCAGGGGATTGCTT
TAGGGCTTCCCGGGGCTACGACAAGGGGACCCACCATCTCATTTTCTTTTTATTTTGGTG
GCTGATGTATTGGTAAGGATGGTCGATAGAGCTAAAGAAACAGGTGATTTTGTGGCGTTG
GAGGTGGGGAGGGATAAAGTTAGCAAGACACATTTACAATATGCAAATGATACCATATTT
TTCTCTTTAGGGGATGAAAGTTGGATAGTTAATCTTTATTTGATTTTGAGATTTTTTGGG
GTTATCTCAGGGCTTAAGAAGGTTAATTTGGGAAAAAGTAGTGTGGTGGGAATTAATATG
CAAAAAGATCAGCTTCAGAACAGTAGGGCGACACTTTTAGGATGTGGTATAGAGTCACTT
CCGTTTAAGTATTTGGGTCTTCCATTGGGGGGTAATCCTAGGAGTGAAGCTTTTTGAAAT
CCAGTGGTGGAAAGGATTGGCAAGAGATTGGAAGGGTGGAGTAAGGCTTTATTATCACAT
GGGGGTAGATACACTTTGGTTAAGGCTGTTTTGAGTGATATTTTTATTTATTATTTATCT
TTGTTCAAGGTTTCAGTTAAGGTGGCAAGGTCACTAGAAATGTTGATGAGAGATTTTCTT
TGGGAAGGCAAGGATGAGGGGAAAAAGGATCACTTGGTGAATTGGAATTTAGTGTCGCCA
CCTAAGGAGAAGGGGGGTTTGGCTATCGGTAATATTTTGGCTAGGAACATGGCCTTTCTT
GGCAAGTGATTATGGAGATTTTCACTTGAGACTGATTCACTATGGCATTCGGTTATAAGA
AGCAAATATGGGACTCATGACAATGGTAGGGATTCACAGGTGGTTTTGAGGGGTAACTGT
CGTGCTCCTTGGAAGTCAATTTTTCAAATTTTCACATGTTGGTCTCGTCATCTTTTTGTA
AAGATGGGCAATGGGAACTTGTTCGATTTTGGAAGAATGTTTGAATGGGTCAATCATCTT
TTGATGTTGATTTCCCACGTCTATATAGAGTAGCTCGATCTCATAATTCTTCAATTGCTT
CTATGGCTTGTTCACTTTTGGCTCTAATTTCCTGAAATTTTGATTTTTCTAAGAATCTTA
ATGATAGGGAGGCTTCACAATTGACTTCTTTATTGTCCAGAATTGATTATTTTTCTTTAT
CCCCTCTTTTGGAGGATAAGAGGATTTGGGCTCTTCATTCGTCCGGAATATTTTCTTGTA
AGTCTTTTTTTGATTACATCATTGACAATACTCATGTTCCTCAGTTTCATTTTTGCAAAA
AAGTTTGGAAGGCTTGTGCTTGCCTAAACGATAAAGGTGTTCATGTGGGCCTTGGTTCAT
GGAGGCATTTTGAC
>TeaL_17546
GAGAGTGATTCACTATGACATTTGGTTATTAGAAGCAAGTATGGGACTCAAGACAATGGT
AGGGATTCACGGGTGGTTCTGAGGGGTAATTGTCGTGCTCCTTGAAAATCCATTTCGCAT
ATTTACACATGTTGGTCTCGTCATCTTTCTGTAAGGGTGGGCAATGGGGAACTTGTTTGT
TTTTGAGAGGATGTTTGGTTGGGCCAATCTTCTTTTGCTTATGATTTTCCACATCTCTAT
AGTGTGGCTCGGTCTCATAACTCTTCTATAGCTTCCATGGCTTGTTCACATTTGGCTCCA
ATTTCCTGCAATTTTGATTTTTCTAGAAATCTTAATGATAGGGAGGCATCACAGTTGGCG
TCTTTGCTGTCCAGAATTGATAATTTCTCTTTGGCTCCTCTTTTAGAGGATAAGAGGGTT
TGGACTCTCCATTAATTTGGGATATTTTCTTATAAGTCTTTTTCTGATAAACTCATCGAT
ACTCCACATGTTTCTCTATTTCCTTTTTTGCAAAAGAATATGGAAAGCTTGTGCTCCTCT
TAAGGTGAAGGTGTTCATGTGGGCCTTGGTTCATGGAGGCATTTTGACAAATGATACATT
GCAGAAACAAAGACCTAATCGCTTTCTAAATCCTCAGTGGTACATTATGTGTTGTAAGAA
TAGGGAATCCGTGGATCATTTATTTTTGCATTGCTCAGTTGCTTCGACTCTATGGCACAA
ATTGTTTTTGTTGGGGACTGTTATGTGGGCAGCTCCGCAAAGGAGTACGCATATGCTCCA
AGTTAACTTTCACGCTTTCGGAGGATCAAAGAGAGCCAAAGTGCTATGGTCTTGTGCGAT
CTTTGCAACTTTTTGGATTCTATGGCTGGAAAGAAATGCGTGGGTGTTTGAAGATAAGTC
CCGACAGATAGACTATTTGTGGGATAGTGTTTGCCATTTAACTTCTTTTTGGGTTTCGGG
GAATCCTCTTTTTAAAGAAGTCCCACTTTTTTTGTTAGTTAGAGATTGGTTGGCAATGTG
TGATATGTAAGCCTTTGCTTTAAGAGATTTTTGTTAGGCTTGTGTTTTGTGTTTTCCCTT
TTCTTTTGTAAGAGGATGCCTTATCCTTGCTTACTTTTTGATTTATCAATAAAGTTCTTT
GTTGTTGATCCAAAAAAAAAAAAAAAAAAAAAAAAAAAAAAAAAAAAAAAAAAAAATTAA
AAAAAATAAAAATAAAAAAAATTTAAAATATGATTTGAAGAAAATATT
>TeaL_17547
ACGTGCTTTTTGTTCTAGTTCTCCAATAGCATCGACATATTTTTTTGGACTCTGATTTTT
TTCTTGAAGAAGTGAATGAAAATAGCGTAACTTGTGCCGCTCCATCATCTGTAGGTTTTG
TTTACCACGGTGGTAAGGACCTATTGAAATAATCTCTGGGTCATAGGCCTTGTCGTTTAA
CTGACGTAGTTCTTCATGTAATCTAAATATAAAAAACTCCGTTGGTGGATGGGAGAAAAC
TTCAAGCATTTCATAAATATTCATAGAAACAAAATCTTTTCCACCACTCCGCGCCATGTT
TATTTAAGAAGCAATCTAGTACCCAGATAGATTACAAGGTCTCTTTATAAGTTGTTATAT
CTATGAATTCCAATGTGCCAAAATCAAATATGCTACCTACTTAAGGTAGTCGATGTCACC
CACCAAGTCCTGGTCAATTCTTATACTCTATTTTCTTGTTCGACAATTACATATTTAGAA
TATTATAGAACATATATTAATTTTACCCCTAGAAACATTTTTTTCCCTGCATCAGAATTC
ATTTGGATAAAAGACAAATATTGTAGTGTAATAATAGATTGAACCAGCAACAGTTGAACT
CATAAGGGTAGAAAGCATTGTCTTACCTTTCTTCAAAACTATTAGATTCCTATTAATCAA
GAAATACTTATTTTTCATTCATAGATCAACTTTATAGCTAGTCTTAAATTTAAATGGGCA
AACACCTAAAAGACCATTTAATCAGGGTTATCACTTTCAGACACTGGTGGTTTGGCAACT
TAACAAAATAGCCAAAAAGCCAAAAAGCCACTACAAAAAGTCAATCCCTTCCCTCTACTT
TTTCTACACGTATTTTCATAAAAAAAATCAAAAAGTCACTAAAAAAGTCAATGCCCAAAC
CACCATAGGCCTGGGAGAAATGAGAAAAAGTAACAAAAACA
>TeaL_17548
CGGGGGTCCGAACTGTTTAACGCGCGCGGGTACCCCCCGGGCATGTTACAGTTTCTGGCG
ACTCTGCTGGGGATTTTATGAAACCTTGACTCGAACTCCATGATATGACCTTTATTTTCA
ATTATATGTTCATTGCATTGCATTCATTGGTGCACTTCAAGTCCTTGTGTTGCCCAGATA
CTGGTGGGAGCACAGGTAAGCTTTTTGTGACACTACACCTATTTTTACGATACTTTAGAG
GCCTTTTGTTATAATCTTTTGAGATCTAAAGATTCTCAGACTTTGAAGAGAGGCTATATT
GACTCTTCTGATTTCCTAAGATCTTCATTGGTTATGACCCAAAAGACTCTTTGGTAACGT
CACATTGACTTCAACCCCTAGAGTAGAGCTAACCCTGTACATATAGTGAGCTATAATACT
TTTCAAAATTAGGACAGGACGCTCTCCCAGTTCTAGGATGTATGATGCCGCTTGTTTGAA
TAGTGAACCCTAGATCATTTCAAAAGCTAGGATAGGATAACCCTACCCTCCATTGGAGTG
TTTGTTCTCTTTCCTGCTATGTGTTATGCGCAATGTATTGGATCTATACACGGGTTCTCA
AATTCAAATGAGTGGTCCAGGCATTTCAGTTTATGAGGTTGAATTTAGTTTTTCGGTGAT
GTATCCAATGGTCAGTTGTGCGAATTGGGCCAAAGCGCTGCCGTGGTTCTGATTGGAAGT
TCTATTTTTGCTAAGTTGTAGCACCATTACTTCAGAAAAGTCCGATATCTCACAAAGTCT
ACCAGTGTAAATAAATAGAACTTATGGAATATCCGACCATTTCTGTGATTGGGGAGTGAC
CGCCTGTTGATTACACGAACTTTAGTTTGAATGTTATTGATG
>TeaL_17549
ACATAATGTCGCATAACACATACATAATGTTGTTCACAAATTTAAATAACATAAATTAAA
AACAAAAGTTTTCATCATATGATTCTTCCGTGGGTTAATATTTTAATCTTTACACGCCTG
CATTCCACAAGAGTCAGAGTAGATGTCACCAAAATTTCTTTTCTAGTGCTAGAGCAAGTT
TCGAGAGATTTGGATAAATGCTTCTCGCACTCAAAAGGATCTCACAAAGCCTCTGCAGGG
TAAAAGGAGGACCTTCTATAAAGCTGAGAAGAGCTTCATCCAGCCTCTTCACTAACTCTG
GGTAAGTCTCTCCTAATGCAGCACTTTGTTGTTCACTAGTCGTCTTCGCCTCCGGATATT
CAAACAACACCTCCCTATAGCCGAAAGGACAGCAAGCTCTTCAAGTTCTTCAATTTGTCC
AAATCATGCCAAAATTTCCCAGTTGAAGCAATAACTTCAAG
>TeaL_17550
TATTTGACTTATTCACTAAAATGGAGGTTCCAAACGAGGCCTACATACACAAGAACAAAA
CATGTTCACCCAAGATAACAAACTCAATGTCATCATGAATTAAAAAACAAAACAAATGCA
TAAGTATTCTTCAAATGTATATATATGTGTGTGTAGAGAGAGAAAGATATTTGTTGAATT
GTGGTTTTAGAGAGAGAGAGAGACGATGGATGATTTGGTGGGTTCATCTGGATCGTTGAT
GAAAAACACAGCCACAACGACTTCTGATCTGTCTTCATCTTCTTGGTCGATATTTGTCAA
TTATCCTCTCATTTCTGCTCTCGTCGCCTTCGCTATCGCCCAATTCATCAAGTTCTTCAC
CACCTGGTACAAGGAAAGACGATGGGATCTCAAGCAACTTATTGGATCTGGTGGGATGCC
ATCTTCCCATTCTGCAACTGTCACTTCTCTTGCTGCAGCCGTTGGTTTCTATGATGGATT
TGGAGGATCACTGTTTGCAACTGCATTGATCTTAGCATGTGTTGTGATGTATGACGCATT
TGGTGTAAGATTACATGCTGGTCGCCAAGCAGAGGTTTTGAATCAAATTGTATATGAACT
TCCTGCTGAACATCCTCGTGAACTTCTTGGGCACACCCCGCAACAGGTTATTGCTGGTGC
GTTGTTGGGACTTGTCACAGCAATAATCGGTTACGTGATCACTGGGTCTAGTAAGCAAGC
TTGATCAGCACAGGTTGATGCCCTCTGGCAGTTTCTGTAACCATTGAATCTCCTCAGATG
CAAGGAATTAGGATTGCAACTTGCCAATCTTGTCATAGAAGTGTTCTCAAATCCGAATTT
TGATTTGGGTATTGTGCATAATTCAATTAGCTTATTCTTGTATTAAGTGACCTTTTCATT
TAACAATAGTACATTAAAGATGCATTATATTCGATTACAATTTTTTATGCAATGAAAAAG
TTAAGCAAAAA
>TeaL_17551
GTCAGGTTAGTTAAACCCCCAATGGTTCCACAACTGTTGTTTTCTTTTTAACTTTCTTTA
AACAATAAACATACACACCTTTAAAGTGTTTTAGGTTTTAAAATAAAGGATTCCACTTAA
TTTTTTCTTATTATTATACTCTATATAGGGTTCCTAGATCCATTTTATGAATGCCAAGAC
AGATTATATTATGATTTTTGAATAATTTTATGATTGGTGAGATTCAGCCCCATATCTCTT
GCTGTGAAGGTAATGTCTTTCCTAATAAGACGGTGTCATCATGTCCTTATATAAGAACTT
TTTGTAATGTTTGCAACTCTCTAAATTGGACAGTATCATAAACAACTAATACAAGTCTTG
TTTATTATTAATGCAAAAATAAAAGGGGATCTACTGTGAAGTTGCCCAACAATAGTATTA
CTTGTGTCAGTGATTTATTGTGAAGTTGTAGTATCTAAAATTATGAGAAATTTTCATAAA
TTTTGGGACACTTCCTGACTTTGCTTTTACGGCAGCATGGTTCTTGCTCAGGCATAGCTA
GAATCCAACTTATTTGCATCTCCAAGGGCCAAAAAAAAGGGGGCATTTAGAAATTTGAAT
AAATATTTTCTAACTGAATTAAAAGCAATGCCCCAACTTTTCTTCTTCTTCTTCTTCTTT
TTTTTTTTTCCTTCGTTTTTTTTGGATAAGTAATGCTCATCTTTTCTTATTCAGGCCACA
TTGTTAATGAACTAGTAAATACGAAGTGAGAATCTTTATGCCGCAGAAGTACCAATTTGA
TGGCAAAGGTGTCAAGTTAAGTTGCATAACCAATATAGCTCCATTCTTGACAAAATTACT
TGCATTTACCACGCCTATCAGATTGATTTTCCAATCAATAAATCAATTATTATGAACTTT
AAAATCCCTCGATGAAATACCAACATACAAATGTAATCCAGGCAAACCTCAAAAAGAGTT
ATTTTTATCACTTTAGTGGCGTATTTGTGAGAATAATATTAGTTTAGGTTTCTTCTGGGA
ATATTGTTTCCTATTTAAGATTAGGCCTATTGTTTCCTATTTAGGATTAAGTCTAAAATT
GCTATATATATCATATGTACACATTGTATTGAAACACATCAGAATATACAGAAAAGCTGT
CAAAAATCTTACATGGTATCAGAGCCGAGTTCGTAACCCTAGCCGCTTGATTCAAGAATT
CTTCTTCTTGATTGAGTTCCCTTCCTTGTTTCGCCTGGTTCGAAGTTCTGGTTCATCTGG
TCAGTGTCATCGACTTACGTGGTTCATAATCAAACTGTGCATGTGGGATTTCTGGTCCGT
CGAACTCGCTTGAAGCTGACATCTCTTTTTCTACTTCGGATTTTGATCGCGACTCCCTCT
CTCTAGGCTTGACCGCGATCATAAGTCTCTGACTCTCTGATTTTCTAGTTCGTGATCTAT
CTCTGCCTCAGCAAAGTCATGACATCATCTAGGTTCCAATTTGGGGTTTCAGTCTCAGTC
TCTAGTGTTCGAAGTTCTCAGTCTCGTAGTTGGTGTGGACGAAGAAGCTCTCTATCTCTT
CGGCTCTGGTCTCTGATCACAAAGCTCTCTCTCTTCGTATTAGTTCTCTAATCTTAGTCC
ACCAAGTTTTGTCCTTATTATACTTTGACCCCATCAGTACAAGTATGTGTATTATATTGT
GGTAATCTGGTGATTGTTTGGGATTATTACGTTTTGACTCATCAGTTCTTGGTTTATTAC
AATTAAACCCTCCAGTTCTCTTGATTATTATGATGTCCCTGGCTTCTGATAAGTGTACCT
TCTGCCATCAGAGGGGCCATTGGAAGTACCACTGTCCTAAGAAGGGACGTCTGCCTACCA
CATCTTCTCAGCAGTCTCAAACCCAATCCCGAGCTCCTCCTCTGAGTACTTTTCGTCCCT
CCGTCAGTACCACTGCATTTGCTCCGACTTCTGATCCTGACTTGGCTTCCTTGAGGGCTC
ATATTAGTCAACTTCAATACATACTGTCTACCTCCCAACCATCCCCGTCTGCTTCGGTTG
TTTCCTCTCTTCATTCAGGTTTACTTGGGTCTTCTTTAGGTATCTCTTCGTCTGTTTGGC
TTTTTGACACGGGTGCTTCTCATCATATAACTCCT
>TeaL_17552
TATTTCCTTCTTCTCCATAGATGGTATGTATGCTTAATAATTTATTCCTCAATGTAATTT
TTATGTTGTTTCATAGATGTTATATAATTGACTTTAAAATATGTGTGTTTCCATTTATAT
ATCTTTATACCTTTTGACCTTTTAGTATTTTGGGTTTGCAATTAGATTTGAGTTGATTTC
TAGTTTTCTGCAGAAATATGAATTATAAACGTACTTTCACATTATTACAATCTCTCTCTC
TCTCTCTCTGATAATTATAATTATAGTGCTAAGATGCACAAACACTTATATGGAGGAGGT
ATGTCGTGTTGGTCACTTCTACAAGTGTGCCCAATAATTTTTCAATGTGTCTTAATTAAA
AAGTTAAATCCATAATATTGGACACTTTGCAAATCACTTCTTAGATACTCAACGAAATTT
CTTGAACCTTCCAAACCTATGTGATGAATCTATTTATAATAGCATATTGTGCCTTGGGTA
AACATTACCTGGTATAATCACAGTGTTCCTAAATGGTCTTTTACTCTGTGGTTAGGAGTC
CTGAGCCCTTGGGAAATTAGTCACTATGGATAGAATTTTTAAATGGGGTTTGGCTCAGAG
TGCTACCTGTACACTATGTGGACAAGCTGATGAGGACCATTGCCATTTATTTTTGGGCTA
CAATTTCACAAAGAATATTTTGGAGACACTTTCTTATGTTGTTGAGGATTAGTATACCTC
CATCTACTTTGAACCAAGAGCTTTGATGGGCTAGACAACACATGCAGGATACGAGATTTG
ACCAGAGGCTGTATAAGCTCACTCTATCTGCAGCAAAGTTGTTAAGGCGAATGCACAAGG
TGAGGCGTAAGCCTTTCGAGTTTTAATTTTTAATTTTTTATAAAATATAACATAAGAAAT
ATTAAAAAAAATAAAAAATTCGTAAAAGCCTCTTAAGTCCTTTTTTCTCATTAATACTAT
CATTGAACATTAAAACACGCAGACCCATACATATTAATAAAGATGTAATTAACTTCAAAT
AAATATAATACTAAAGGGCATTCTGTTTTAATAGATGAGATGAAGGTTTCTGGTCAACAA
AGTGGGAGTTGGAGAGACCCACCTATAGAGAGAGCTTCAAATAAAAATAAATACATGCCA
TTATATTATAATAAAGGCCCGTGGTGCTACATGCATCAATTAGTGTACTAACTAGTGTAC
CAATACTA
>TeaL_17553
CCTCAACTCACTCATCCTAACTCCCTCTCTCTCTCTCTCTCTCTCTCGGATTTTTTCTCT
CTCTAAACTTTGATTATATTTCTCTATGTGTATATATTTTGATATAATTGCTAAAAATTA
TCGTTAAGTTTATGGAAAGTTTATAATATATAATATTGGGTTTTGGTGTATCTTAACATC
GACGACTCTTCCTGAGCTTTGTCGATCCCTATTTCAGAGAACACCCATCTCCGATTGATT
GATTTCTCGATCTCACTATAAGATTTTCCCGCCCAATTTTCTCTCACTTTCTTACCCAAT
TCGATTCTATCTCTGTTGGGTTGGTGCAGAGTCTCTCTCTGCTCGTCGGATTTTGGAGCA
ATTAGGGTTTCGAATCGAGGGAATTAGGGTTTTTGGACGATGATAATCAAGCGGAACTTG
AAATCGGTAATGCCGACTCTGAAGCGATGCAGAGTCAGCGAATCGAATGGTGACATCTTC
TCGGAGAGGTCGCCGTCGGTGTAATTCCGTTCACCGGCTATGGCGGCGACAAGGGGTTTT
CCGGCATAGCCGCGGCGGCGGCGTGGTGTAAGGAGGTATCAGAAGTGGAATCGAAATTGA
AAAGTGAAGAGAAGGTGGTGAAGGAATTGAACAATCCAGTACCCGAGGCTTCTTCGAGGA
CTCCGCTTGTGAGGACTTCTCGAGGGCGTGTTCAGGTACTTCCTTCTCGATTCAATGATT
CAATTCTTGATAATTGGAAGAAAGATAGTAAATCTAGTGTCAGAGAATTGAGTTTGGACC
CTGAATTCACTCCTTATAAAGAGAAATTTAGCTTTAAAACCCCTAAAATTCGCGGACAAA
TAGCTAGTAAGGCGCGTAATGGGGACAAAGTTAGCTATCAATGTCGTCAATTACCACCAT
TGTTAGGGAATGGACAAGTTGTGTATCAGAAGTCCAAGAATTTTAATGTTGGGAAGCAAT
TGAGTTCTCGTAGTACCGTATCATTGCTCCATGAGCGATTTGTCAACGCAGAAAAATCGC
CAATTGAGGAACCGGAGGAACCTATAGATTTGACTGACATTAATGGATTGTTGGAGGAGG
ATGGTGAGAAGAAATGTGGGTTGTATGGTCTGAATGACTTTGTTTCTGGCGATATAGTTT
GGGCAATGTCAGGGAAGAACTATCCTGCGTGGCCAGCTATTGTTCTCGATCCCAAATCGC
AAGCTCCCCAGCAAGTTCTGAGTTTTCGGGTCACCAATGCTGTTTGTGTGATGTTCTTTG
GTTACTCTGGAAATGGAACACAAAGGGACTATGCTTGGGTTAAACGTGGAAGGATATTTC
CGTTCATAGATTTTGTAGACAGGTTTCAGGGACAGACGGACTTGAATGATAGCAAGCCCA
GCAATCTTCGGTCTGCGATAGAAGAGGCATTTTTGGCAGAACAAGGTTTTACTGAGATGT
TAATGGTGGAAATTAATGCAGCAGCTGGGAATCTTTATTATTTAGAATCTATTCGTGGAG
GAGTCCAGGAAGCTACTGATTCAAATCAGGAATGCAACACTCAGAAGCAGTTAAAAAAAT
CAAAACATTCTTGTGGCATTTGCAAGAAGATCAGGAATTATTCAGACAGTGGCACTTGGG
TACGCTGTGATGGTTGTAAAGTTTGGCTGCATGCAGCATGTGACAAAGTTTCCCCCAATT
TTTCCAAGGATTTGGCAGCCACTGATTATTACTGCCCTGAATGCCGAGCAAAGTTCAATT
TTGAATTATCAGATTCAGAAAACTGTCAGCCTAAAGTCAAAAATAACAAGAAGAATGTGC
TGCCTGACAAGGTTATAGTTGTCTGCTCAGGTGTGGAAGGCATATATTTTCCAAGCCTTC
ATTTAGTTGTTTGCAAATGTGGATCTTGTGGGACAGAAAAACAGGCACTTAACGAATGGG
AGCGACATACGGGTTCAAAAGCAAAAAATTGGAAGACTAGTGTCAGAGTAAAAGGTTCCA
TGTTGCCACTGGAACAATGGATGCTGCAGATAGCAGAGTATCATGCACGTACTGTTGTTT
CTGTTAATTGTCTTAAGCGCCCCTCAATAAAAGTGCGAAAGCAGAAGTTGCTTACTTTTT
TGCAAGAGAAATATGAGCCTGTTTATGCCAAGTGGACAACAGAACGGTGTGCTGTATGTA
GATGGGTTGAAGACTGGGACTACAACAAAATTATTATATGCAACAGATGCCAAATTGCTG
TTCATCAAGAATGCTATGGAGCACGAAATGTTAAAGATTTTACTTCATGGGTTTGTCGAG
CATGCGAGTCACCTGATATCAAGCGGGAGTGTTGCCTCTGTCCTGTAAAAGGAGGTGCTT
TGAAGCCTACTGATGTCGAGTCATTGTGGGTTCATGTTACTTGTGCTTGGTTTCAACCTG
AAGTTTCTTTCTCAAGTGATGAAAAGATGGAGCCTGCTGTTGGAATCTTGAGAATCCCAT
CACACTCTTTTGTAAAGATCTGCGTAATCTGCAAGCAAATTCATGGTTCCTGCACACAGT
GTTGCAAGTGTTCCACTTATTACCATGCAGTATGTGCTTCAAGGGCAGGGTATCGTATGG
AGTTGCATTGCTTGGAAAAAAATGGGAAACAAATTACAAAAATGGTTTCATATTGTGCTT
ATCACAGGGCTCCAAATCCCGATACTGTTCTAATCATGCAGACTCCTCGAGGGGTTTTTT
CCACCAAAAACCTTATCCAAGACAAAAAGCGCACTGGTTCAAGGCTAATTTCGTCGAACA
GATTGAAACTTCAAGAACCTCCAATAATGGAGATCAATGAGATTGAGCCAAATTCTGCTG
CAAGATGTCGAACCTTTAAAAGATTGAAGAATAAGAAGACAGGTGAACAGGCCATTCCCA
TAGCCCATCGAGTGATGGGACCTTGCCATCATTCTTTAAGTGCAATACAAAGATTGAATG
CATTCAGAGAAATAGAGGAGCCTAAAGCATTTTCTACTTTCAGGGAACGGTTGCACCACT
TACAGAGAACTGAGAATGATCGGGTTTGCTTTGGGAGATCTGGAATTCATGGATGGGGAC
TCTTTGCACGTCGAAACATCCAAGAAGGAGAAATGGTTCTGGAATATCGTGGTGAGCAGG
TTAGGCGAAGTGTTGCAGATTTGAGGGAGGCACGCTACCGTTTAGAAGGCAAAGATTGCT
ATCTGTTTAAGATAAGTGAAGAAGTTGTAGTAGATGCCACAGATAAGGGAAACATTGCAC
GCTTAATCAACCATTCATGTATGCCCAACTGCTATGCAAGGATCATGAGTGTGGGTCATG
ATGAGAGTAGGATTGTTCTAATTGCCAAGACTAACGTATCTGCTGGTGACGAGCTAACGT
ATGATTACTTATTTGATCCGGATGAGTGTGACGAATTCAAAGTCCCTTGCTTGTGTAAAG
CTCCAAACTGCAGAAAATTCATGAATTAGGATAGGTACAGACTACAGAGAGAATATAGCC
ATTGTTTCTCCACAAGGAGCACT
>TeaL_17554
AAATAACAAGAAGAATGTGCTGCCTGACAAGGTTATAGTTGTCTGCTCAGGTGTGGAAGG
CATATATTTTCCAAGCCTTCATTTGTAAGCATCAATACCTTCAAGCATCAATACTTCCAA
AAAAATGTTCCTTCTTTTCTTTCTAGTGCTTAATTTCTTTCCTTCCAAAAACAACTAACT
TTTTTCCTTGATGGAGATCTCTAGCTAGAATTACGTTATGATGATTATAAATCAAACATA
TTTTGGTTAGCATCTTGATAACAAACATTCTGCAGTTCCCAAGTATCCCAATTTGTCCTT
GAAATTCTCCCAAAGCAGATGATTCTCTATTGAACATTGTTCATCTCAGGGTCACTCAGA
GTCAGAGTATCAATCCAACATAGTTTAAGTTTATTATCAAATAATGAAGCTAATGGCCCT
CACAATTGAAACTCTTTGATTGGTTAATGTGAACTACTAAAAAATTAGCTGCTAGAAACC
ATTGGCAATCAGTTATGGTATCTACTACATTGCTCCTTCCACCAAAACCTGTTTTCTTTT
TGCTTCTCCTAGTCGTCAAGCCTGATTAATTTGACTCGTCCTCAACTGTCGCTTTGTGTA
GTTCTTTTTTCGAACACTTGGTTGAGTTTTAGGTTCTTGGATCTTTGGTGCTTCAATTAA
TCAAGCCAATCAGCTTGAATTTCTATGATCACATTCAGAGCTATGATTGTTTCAGTTTTG
AGTCTTAGTTTGCTCTGTTCTCAAAACATATTCAACTCCTTTTTTATATATTTCTTTTCT
TTCCTTTCTTGGCAGAGTTGTTTGCAAATGTGGATCTTGTGGGACAGAAAAACAGGCACT
TAACGAATGGGAGCGACATACGGGTTCAAAAGCAAAAAATTGGAAGACTAGTGTCTGAGT
AAAAAGAACCATGTTGCCACTGGAACAATGGGTT
>TeaL_17555
AGTTGTCTGCAAATGTGGGTCCTGTGGAACAGAAAAACAGGCACTTAGTGAATGGGAGCG
GCATACAGGTTCGAAAGCAAAAAATTGGAAGACTAGTGTCAGGGTGAAAGGTTCCATGTT
AACACTAGAACAATGGATGCTGCAGATAGCAGAGTATCATGCACGTACTGTTGTTTCTGC
TAATTCTCTTAAACGCCCTTCAATAAAAGCACGAAAGCAGAAGTTGCTTACTTTTTTGCA
AGCAAAATATGAGCCCATTTATGCCAAATGGACAACAGAACGGTGTGCAGTATGTAGATG
GGTTGAAGATTGGGACTACAACAAAATAATTATATGCATCAGATGCCAAATTGCTGTCCA
TCAAGAATGCTATGGAGCAAGAAATGTTAAAGATTTCACTTCTTGGGTTTGCCGAGCATG
TGAGACACCTGATATCAAGCGGGAGTGTTGCCTCTGTCCTGTAAAAGGAGGTGCTTTGAA
ACCTACTGATGTTGAGTCATTGTGGGTTCATGTTACTTGTGCTTGGTTTCAACCTGAAGT
TTCTTTCTCAAGTGATGAAAAGATGGAGCCTGCTGTGGGAATCTTGAGAATTCCATCAAA
TGCTTTTATAAAGATCTGTGTAGTCTGTAAGCAAATTCATGGTTCCTGCACACGGTGTTG
CAAGTGTTCCACTTATTACCATGCTGTGAAACAAATTACAAAAATGGTTTCATATTGTGC
TTATCACAGGTTTCCAAATCCAGATACCGTTCTAATCATACAGACTCCTCTGGGGGTTTT
TTCTACCAAAAACCTTCTCCAAGACAAAAAAGGCAGTGGTTCAAGGCTAATTTCATCTAA
CAGATTGAAACTTAAAGAAGCGCCAACAATAGAGATCAATGAGATTGAGCCATTTTCTGC
TGCAAGATGTCGGACCTTCAAACGATTGAATAGTAAGAGGACAGGAGAACAGGCCGTTGC
TCATCATGTGATGAGACCTTGCCATCACTCTTTAAGTGCAATGCAAATACTGAACACTTT
CAGAAAAATAGATGAGCCTAGATCCTTTTCTACTTTCAGGGAACGGCTGCACCAGTTACA
GAGAACAGAGAATGATCGGGT
>TeaL_17556
CCCCATTTCTTAGGAATTAAGGCCACGAACGAAGCATTCAAGCTCCTCTCAAAGCATCAT
ATGACTCATGAAATGACGAAAACACACCCATGACGTCCTCCATAACAACCCCCAGCACTG
TTGGAAGAGAGCAGTCATCCCAACCAAACCTAGCACCTTAACCCCATAAAGAGACTTTAA
AGCCCCAATCATCTCCTCCTCCAAGAAAGGGTGTTCTAACCACAACTCCTCCTCAACAGA
AATCCATCCCTTTGAGTCTAGGCCTCGAGGTAGTGGACTCAAATACAATTTCAAGACTCG
CTGACTCAACTTAGGCCAAAGCTTCTTGAAAATGCATCAAACAATTGTAGGGTTAAAAAA
GAAGAAATTCTCACAAGGTGTAAGGCTCGAAGTCTCAAAACTGCGTCAGTCACTCATGCA
CAAATTTAAGAAATTTTTGCACATTCTTATGAGTATGGCTCATTAACAAGATAAATTTTA
GACTTGCATAGGTTAGCATGCAACTGGTATAGAACTCTCTATACTCTTATATCACGTGAA
AACAAAACATCTCCACAATACACACAACTCGTCATGTAAGTACATTGAAAAGCATCTTCA
ACAAGTCTTCTCAAACTCACACAAAGAAGAAAGCTTAATTTTATCACAATGCTCTTCCAA
TTGATTTAGTGACAATTTTGACATTAAACCACGGTGGTTAATTGAGGCTTTTCTTAACTT
TGCAGAGTCTAAAAAGTTGTTTCTCGTTTCAATCGAAAGTTATCATATGATGGTAAAACT
AAGACTTTCTGGCAAGGTTTTAGTTATCACTTCATTTCAAATTTTCAATAGTTTTGTCCT
TATTGCAATGTCCTTGACAATAAAAGAAATCCAAACAATGATACACTCAACAATCAACAA
AACAGATTTCCCATCAATTCAAATACCCCTGAAATCAATGCAGATGCCATTAAACCCTAA
CCTTCTGAACATTTAACAATCTCTCATACAGTTGAAGAACCAGTTCCAAGTCAGCATTGG
AATGTCGGTTCCTAATGTTGGCAGCAACATCGACTCTATTGTCCCGAATCCACTTGAAAT
CTATGGACGCTTTCCATTGAGGTTTCACAACTTTATCTTCGGGAATTGTGGTTTGGATGG
CTGGGGCTGAGAGAGCTCTGGCGAAAAGTGGAAGTGAGGGCCTTCGGGGAGAATGGTGGG
GATGGAGAAGG
>TeaL_17557
AATTGAGTAGAAGTTTGAGTAAAAAGCTTTATTTTATATGAAACACTCCAATTGATAAAC
TCAAATTTGAGTAAAATTGTTAGCTGTCAAGTTTGAGGGGAAGCTATGGATTGGATTAGT
GGAAAGTTTGGACACAAGTGCCCTAGTGTCAAGTTTTGATTGGATAGAAATTTGAATAAA
GAAAATGGATCTCCCTTAATTTTAGGAAAAAAATTAAGTAAAATTTAACTGTAACTTTGA
GTAAAGGAGCGGAGGAGATTTTAATACCCTTCTACTTCAATTTATGTTCGTGTCAAAGTA
ACGGTTAGAGATGCTTACACCAAAATCTCGCTGGTTTTGAACTTGTGCACCTAGTTAATG
TTTGCGGCGCATGGCTATAGCTAATTCTATTTTCAAAATCTACGTACAAGTGTGTGTGTC
TTCAATGCAAATTAGCTAAAATTCTTAAACAAACCTTGTTGTAAATACAAGTCAATGTGA
CCTTATTAGGAATAATTCTGTCCCATGGAAGCTGCTACATATATTTGGCCTTTATGTTTG
GCGGAATTGGATTGAGTGTCGATGCTATCACTAGTAACCTCTGAATAGCTTAAAGGGGTC
CAGCTAATTGACTACCTCAGTCCTTGTTTTCTGGTACCCTGATCTCAGGACATTGCACAG
AAATTTATACTACTACATTTTGCTTTTCTTCTGGTAAATAAATCTTTTTCCCTCTTGTAT
TGTATCTATTCTGCTAGTACAGCCTTACTATAGTTTTCTGAAAATTTGAAATTAAAAATT
GTTTAAATTGATGTCAGATTTGGGGCAGGGTTAGAAATTTTGTTAGTTGTGTGGGAAGTC
CCTGAATAATGTACGTGGATACAAAATTAAAAGTTAATAAATAAGTTCAGCGAAAAATTT
GGAATGTCAGTCGTCCCTCTGGACTCTATAATGGTTAATAGTGGATTGAGTAGTAATCAG
ATGTTGTGCACCCTATGGGACTGGCATCAATTTTTTTTTTTTTTAAAATAGAAACAAAAT
AATGTTATGATTATAATAAAAATATAAGATTATGAGTTATATTTAC
>TeaL_17558
GGGAAGTTGGAGTATTTTTACTGGTTGATCACATTGATGCAAATTATTAACCTTGTGTAC
TATGTGTTTTGTGCGAAATTTTATACTTTCAAGCCGGTTGAGATTCATAGGAAGGAAGAT
GGTGAATCCACTGGAGATGGAGTTGAGCTTGCTAGCCATGTTTAGTTGCATCTTTACTTT
TTGTACTATGAGCTTAATTTTTTAGATCAATCAGCTGATTATGTGTTTTAAATAGTGATA
GAATGGTAGCTCCCTCTCCTTGCCATATTATTTTCTTTCTTTTGTAGTTTAATATTCCAA
GCTTGGTTTTGCATACGAAAACAATTCATGATGGGAATATACCAGTACGAAATCCTTTCA
GTACAAAAAAAATAAAAATTTGTAAATTATATAGATTTTGTAACGTAATTTTTTTATTTA
TTTATAGAGTTTCTGTACGGGAAAGAAATAATTCT
>TeaL_17559
AATGTTTAGTCTTGTAAAATCAAACATTTTGTGACAATATAAAATTGGTCGCTAATTGTC
ATTTTCAGCGACATTTTCAAAAATTCGTCACTAAAGACTTTTCTAGACGCACTTTTAGTG
ACTTTTTTAGTGACGAATTTAATTTTGTCACAAAAACCATTTAGAGACCAAAATAATGGT
TTTAGGGATCAAAATAATTGGTCGCCAAAACTCTTATATGTTCTAGTATTCTCTCTCTCT
CTCTCTAGCGGAGGACAGAGAATCGCGAACTTTGGGTTTTCTTCACATTCTACACAGCAA
TGGAGACTCCTGTGAAGTCCTTCAATCCAAACAAGCACTTAAAAGAACAATTTGTGAGCA
ATTTGACTGGATCTTCCATGCTTGAAGTCATCGCTCTTGCGACTGCTGTACCTGCTCTGA
TTCTTCTGCGACATTGTTTCTGCTCCGCTGACAAACAAGATCCTAATACCATGAAGATTT
CACTGAAAAAG
>TeaL_17560
TGAAATTTTTGTAAAATGTTGATCTAGTTTCCTGTGCTTTGATTTGATTGAATCAAACTT
TTAGTTCATTAAATCAAAATTTTGTACTTGAGGGCATGTGCCAGCCATTCACCAACATAT
ATTAGTGAAGCTCCTCGATTTCTCCTGGTAGAGTGCTGAACTTTTCATTAGTTTGTGTTT
TAATATCTCTATTTGGTTCTTCAAATCTTCCTACCAGACCTTGCACGGCATTTTATTTCT
CCATTGCTCACAATACAGAGCCAGCTGCTTTAATATCATTGGTTGGCTACTTCTTTCCTC
AGAACGGGCAAGGAACTGTTAGTGGTGTGCTTATTTTCTGAATGATTTGTTGTCACTTCA
GATCCTAATACCATGAAGATTTCACTGAAAAAGAATGATGACGTAATT
>TeaL_17561
AGGGGACAGTGCATCGTGGCCATACACGTGGTAATATCGTGGGGGAAGTGAAGCGTTGGA
GCAGAAATGAAACGATAGGTCACGAGTGGGGTTTTGAAAAGGCGGTTTTGGCGGTTGATT
TGAAAGGTTTTGAAACGGGCGAAAATTAATGTGGATCCATGGAATACGGGTAAACCGTGG
GTTTTTGGTATAATGCGTTTCACCTACCTGTGTACAAAAACTCAAAATATCCAAGTGTTA
ATTCCTTCACTGCATACGACATACCTGTGTAGCATTTTCTCAACTTCCTCGTTCCTGCGT
CAGAAGTGAGTTGGAAGCAAACCCTAGAAATGGCACAAGAAGAAGGAGTTAATGTGAGGG
TGGACCCGTTGGGGGATGATGATGGGGAGGAGTTAGCAGCGCAATACAGGACGGAGGTGC
GAAAGGTGGGGGAAACGGTGGGAGAATTGCAGGCGTCGGTCCTGGTATTGGCGCCACAGC
CACTAAGCCAGGTAGAGCCAGATCAGTGGCACACTAAGGCGGATAGATCCACACTCACGG
CGGCGGATTTGGAGGTGATTAGGGGACGGTACCAGATTCCGGCGGAGGTAGAGTTACGGC
TGCCAACATCAGGGGAAAGGCCGTCTACCGTGAGGCCGGGGGAGTTTTCCCTGTATGAGG
AGGCGTTAAAAGGGGGGGCTGAGGCTGCCACTGCCTCAAGTGGTGGTTGACGTGCTAAAT
CGCCTGGAGGTAGCGCCGGGGCAATTGATGCCCAATGCGTGGAAGATTCTGCTGGCCTGT
GCGAGTGCGTGGCCTAAGGCGAATGGGGGAGAGGCCATGACGATAGACGAGTTCTTCTCA
TGTTACAAGGCGTTGGGGCAGCAAGAAACGTGGGTCACCCTACAGGCGGTGATGGGGAGG
GGATTGGTGGCAGGGCTGCCTACGTCGATCAAGGGGTGGCGGCCATGGTGGTTCTTCGTG
GCAGTTAATGGGGGGATGGGGGTACGCACCATCTGGAAGGTGCCAACCCGTTCGATGGAG
TCGAGACTGGGGGCGGTAGCGGAAGAGAGGGTGAAGAGAATGAAGGAATGAAGAGAGAGA
GAGAAGGCCAAATGGGACGATCTTGTCCAGCCGTTTGCGCTGTTTGAGGCGGGGCTGGGA
CCGCAGCCGAAAGGTGGAGACCTCGGCCGGGCGGAGTTGGAGGAGAGGAGGAGAGCGTAG
GAGGTAGAGGATCGAGCCGTTATGGCCAAGGCTGCGAAGTTGATGGAGGTGCAGAGGGAC
CGACCGCCTCAACCGATCGCCCAAGAGAGGATCCGACCGCGCCCCAGGCCGTTGGGGGAG
AAAGACTTAAGCAGCTTTGAGCCGCGGCCGCCGCCCGTAGACCCTGTAAAAGAAAAGGCC
AGAAAGGGGGTGGAGCCTCTGAAAAAGAAGAAGAAGAAGAAGAGGAGTGCCCCAGAGGAA
GCTGCAGAGGAGTGTGAGGCCAAGAGGGCGAAGGTGGCCCCAACGGAGGTGGAGGTCCCT
GTGGCAAAGGACGCCCTAGAGGTGGTGGAGATCATCCCAACGGTGGAGGTTGTGGAGATT
GCTCCACCAGTGCAAGTGGAGGCTGGGGTGAGTGAGGCGGCGCTGAGCGGAGGGGAACAG
GTCCAGAAGAGGCCTGACTCCCAGGAAGGAGGGGTGCGTCTGGCGACGGCGATTTATCAT
GCGCGCGCGGTGGCTGGAAGGTTGGAGGGAGAAGAAGGCCCAGCCAGGGCGGGGGCAGAC
CGCCTGGTGAAGATTGTGGAGGAGGGAGCTCTGTGCACAGCATCTGGGTATAATGAGGCC
GACCTGCTGAGGGGGTTATGCTCCGCCCAAATGGAGGTAACTACCTTGGCGGGGGCCCTT
CTTAGAAAGGCTGGGGCTGCCAAGTTGAAGGCTGAGGAGGCCAGGGCCCAGTTGGCCAAA
TTAAGGAAGGATAGTGCCGACTGGAAGACTGCCCATGCCGATCTGCCAGCAGTCAAGTTG
GAACTAGAGGACACACGCCGTAAGGTTGTGTCGCTTGAGTTCCAACTGGCTGGTGAACAG
AGAAAGTTGGAAGAGTCTGAGAGGGCCTGCGCCGTGGCAATCAAGCGGCATGAAGAGGCC
ATGACCAGCAATGAAGAGCTGGTCAGGCAAAAGGATGAAGCGGACTCCAGAATTGGAGAT
CTGTTGAAGGAGTTGGGGGAGGAGCGTGCCAGAGCAGAAGAGGAGAAGGGGAGGCTTCTG
AGGGAGTGGGAGGTGGAGAGGGCGAAGGCGGCGGCGGAGCTGGAGAGTCTGAGGAAGGGG
GTGGAAGAGGAGAGGGCGATGGCGGCTGCTGAAAGGGGGGCCCTGCAAAGGGAGCTGGAC
GAGGAGAGGGCGAAGGCGGCGTCTGAAAAGGCGGCCTACCCTGATCTATGCGTCGCAGCA
GTGGAGCAATATAAAGGGTCCCCCGAATTTCAGATGGTGGTGGATGCTGCTGTCGCCAGG
AGTCTGGCTGGTCAAGAGTCTGGGGGGGTGGGCCCATCAAGGAAGACTGCTGGAGGTAGG
ACAGAGGCAGAGGTGATTGAAAGGTTTCAGTAGTCAGACTTCTATAAGCACGAAATGGTC
GAGTTCTGGGACAGCGGTTGGAAAATGTTCAAGCGCAGAGCTGAAGGGCTGTTCCCACAC
TTGGACCTTAGTAGTGTGACAATAGGCGAAGATGACGTGGCCCAGACCCCCCTTGACGAA
GGCGTTGAAGAAGAGGATCTGGCATCTAATGAGGAGGAGTAGCCAAGGAGAAGAAAAACT
GGGCGTGCTCTGTGTTTGTTTGTTTTTGTTTTTTTTTTTTAAATTGTAAACACATTGTAA
AGGAGTGAATGAATGAAGGTATGGAGAATTTAACTGTAATGAAGCTGTGTACAAAGATTA
TTTAATTGCAATGGATGAATGTATAGCCAGTTGAATTTTGTGTATTTTGCTTATGTTGCC
AGCATGAATGAAATGTTGTAATTAAAACTGGGCATAAAGATTGGGTCAGTAAAAATATCA
TGCAACGTGAAAGTTAAAAGTTCCTCCCTGCGGAGTGCGATTGGAGTCGTATGAAAATTG
AAAAGATAATGGAAAAATTGGAGTAAGAGGCAGGTTGTAAATTGTAACTAAATAGTTGAC
AAATAATCTGATCAGTAAATGTAATACGTGAGAGTATGTGGAGAATTTAACTAGGTAAAG
ACGTGGTCTTGGAACTGTGAAGAAGCTTCAGAATGTGACTAAGTGTTGGAAATGTGGTGC
TGCTTGGCGTTGAAGTGCTCAGTCAGGCTGAGGCTGTTGAAATGCTCGGTCTGGCTGAGG
CCTTTGAAGTGCTCGGTCTGGCTGAGGCTTTTGAAGTGCTCGGTGTGGCCGAGGCTCTTT
GAAGTGCTCGGTCTGGCCGA
>TeaL_17562
GTTAAATAAGCCCAGGTAGCCCTAAGTTGCATAATTGGCCTATCCTAATCCAAAGAGCAT
GAACCATAAGTGCCTTAAGTGGTTCAAGCCTTCGAAAATCATAATAAAAAGCAAAATGAA
CACACGTGCCGCTGACAAGTTTATGTTCATGAAGATCAACACCATAGGAAAATAAACAGA
TCACATTTTGATTCCTAGGAGATAAGTGTGAATTATTCTTTGCACTTGGCTTCCAAGATT
AAAATAGGAAAATGCTGAAAACAGCTCTAAAGGCTGTTGTTGGTGTTGAAAAATATGTAA
AAAGTGTATTGAAATACATAAAGAACGAATAAAAATATGTAAAAGTGTCTCGGGATATGC
AAAATGTATTGGGGTTATAAATATTTTGGTTTTATGTGGTTCTTATTAACAGTCCTTGGC
CTGTCGTTAGCAAGACCCAAACATTAATATAATTGGATCTATCCCACTTGGATTTATTCT
ATGAAGCTTGGACACTCCAAAATCGACGCCGTGGCGGTGTCCGACACGGGGACACGCATG
GCGTGTCCCTTTAATTTAATGATTTTTTTGTAGGGGCACGGCGGGGACACGCGTGTCTAT
>TeaL_17563
GAGAGAGAAGACAAATGCCCCAATCAGGGGTAAAACCCTCAGGGGCTGGAGAGAGAAACC
AAGCTCTACTCCAATCACAAAGTATATTCTTTAATAAAAAAACTAAGTACCTATTTATAG
ACTACAACTAATAGGCCATTTAATAGACACTTAACCTATCTATTCTACTACATTAGACTC
CCCCTCTTGAAGAAACTTGTCCTCAAGTTTAAGCAACAACTAAGTGAGCTCAATGTAACA
CCATGCATTGAATCCTCAGGTGAGGAATAGGCGCTGCATCTAATCTCCATGTTCAACACA
AGCATAGCTCTCACAACTCATCCTTCCTTGAATACATGGAATTGCATCTTTAGCTAAACA
ATCATAGGTGCAAATTGACAATTCCCATCATGCCCATACCCTCCTGCTAAAGCGTGGACA
AACCCCCAATTTTTCGAACCCTTCACCTCTGATCAGCACACTAGAGCAGAGATGTACTCA
TTCTGTCAGAATGAGATCAATAGACTAGCAAGAAGGATAGCTTCCAAAGCAAGACTGAGG
AATGTGACAAAAGATGAAAGGATCGACTATGCATCATGAAAGAAGCTAATCAAGAGTTGG
AATTTTGCATTGCACTTTGTTTTTTTTTCCTTCCTTCCTGTGGACACAATCAGTAATGGA
GCACCACAACAAGCAACCCACTGAACTCAAAAACAACTTCCTAAAGAGGAACAAAGGAGT
ACCAATCATGTAACTTCAAGAGTCTCTTTGAAGTTTGCAAAGTTATCATTAGCTGCTTGC
TAGAGGTTGTAATCACTGCACCATCTTTGTCAAAACAACAAGTGATCTACTCATTTGTTT
CAACTCATCTCTTTGATTATGAGTTTGATTTCGATTTACATCATTGCTCCTTCCAATTGA
GAAATTCATCTCGGTTTCTTAACAAAAATTCGCAGCATAAGCTCTACTTTGGCCACCTTG
GAAACACACTATCAAAGGTCATGGTGCTAAAATGACAGCCAATATGATCCCAAACCAAAG
CTCCATGAGAACTTACTTTTGAACCAGATTCAAGTCAGTCCCAGCAGCAACAAAATTGAA
CCAGATTCAAACTATCGAACCAGAAGCAGAAAATGGAGACTCACAGGGCGAAGTGGTCTG
AAGCCAAAGACTAGAGTCGAATCCTTCCAAAATCGAAGAACCAGATTCACAACTGATATT
CTAGTGTTTTGGATTTGCGTAATTATTCCAGATCCAGTATCCTCAGGTCCCGAAACGAAA
CCCACCAAGGTAAAAATGTCAATCGCAACTCAAATAGTGATCAAATCGCAAGATAGAGAT
TTGAAGTCAACCGAAATCGAGTGTAATCGAAAATTAGATCGCGAACAAAATGCAAATCGA
AGAGATCGCAAACATAGATTGCAAGTCAAGTTTGACTCACTAGATGACTTCGAAGGTCAA
CCACAACTCCATTCAAATGTTGCTATCAGGGCTTGCGAAGACTCAAAACCAGTTCTTCAA
AAATCGCAATCGAATTGGCTTAGTGAATGTTCACTGAACCCCTTCAATTGAGGCTGTGAC
TGACTGATGGTGATAGATCGTCATTCTCGAACAAGTTACACCAAGACAAAATCGAACAGA
ACCAAACGGAGATTAGGTTTTGAGAAGATCGAATCTCGGTTGCAATTAGGGTTTTGAAAT
CAGGTTTGCAATTGCCTTCAATTAATGCAATTGACTCACGAATTTGGATGGGAAAAGATC
TAGCCTTAGCTCTGATACCAAATAATGGAATCCAAATGTAAATCCAAGTAATTAACTCAC
GACCCTAAGGACTAGAGAGAAACAAAGTCTACTCCAATCACATAGTATATTTTTTAATAA
AAAATTAAGTATAATGGAATATTACGTCACCTATTTATAGACTATAATAATAGGCCATTT
AACAAGAGTAGTGATTGGTAGCTCGAATT
>TeaL_17564
AATCAAAGATAAAATCAGGAGAGAAGAAAATTTCCAACCTATGGGTAACCCTTAGGGCTA
GAGAGAACTGGAGCAAATTAGCTCTAAACAATATTCTGTAGTCTTCAAAAACTAAGAACG
ACGACTCTTACATCCTCTATTTATAGACTAAGGCCACTAACTACAACTAATTAGACACCT
AACAGACAAAGCTAACGACACCTAAACATGGAGCTCATTCTCTTTTTAAAGAAGTTTATT
TTACTACATCAGGACTTCCCCTCTTAAAAGAATTTGTCTACAAGTTTGGCAGTAGCTAGG
TCAGTTTTAGAAGAGGAACATGCGCTGCATTTTCCTTGCCCAAAAATGATTCTCACAACT
CATCCTTCCTTGAATACACCGAAGCTGCAGCCTTGGCTAAACAACCACAGGTGCAAAGTT
GAGAGCCCCCATCATGTACCCGTAGCATCTTGCTAAAAATTGGAAAGACCTCTACTTTCC
CAAGCCTTTTTACTACTAGTTTGCATGACTATGCTATCTGCCAGTGTTCATCTCAGTGAA
ATGAAACCAATAGGCTAGCAGAGATATGTCCCCCAAAACAAAAACTGAGGAATATGATTA
GAATGACATGATTGATTATGCACAAGAACAACTTGAGAGAAGCTTATCATGAGATGGATT
TATGCATTGCACTTCTTCCTTCCTTCCCCTTGGACACAATTTTCAAATGAGTGTTAGAAC
AAGCAGCTTACTCAACTAAAAACAACTTGCTATAAAGGCATAAAGGAGTACCAATCACAC
AGCTTCATTAGGCTCTCTAAAGCTTCCAATGATATCATTGCCTACTTGCAAGAGAATGCA
ATCACTGTACCACTCATTCCAAGGCATCAATTTGTCAATGCAATCATTGCACCACTCCAT
CTAAGGTATCAATAGTCAACTCAACTGTTTCATCTCATCTCTTTGATTCTAATTTCTGGA
TTTTGGTTAACCACCATTCCTTTCAAGAAGTGGAGCCAGCTAAGCATCAACACCAAATTC
ACACCATGACCTCTGCCACTACCTCTTTTACCCCAGTGAGCCATAGCACATGCAAAGCAA
ATCTCTCACAATGGACCAAGTAATCAGCACTGTTCCGAAATAGACAATCGGAAAATTCAA
AACACAATTCAGTCCAATATAATGTTTCCGAACTGAATTCCAAACTGAATCAAGTGTTTC
GGAATCAAATTCTAGTTAATTCGAAACAAATTCATCAACGTGAAAATTGCACTAATTTGC
CAAATTGAACTTCACTTTTGAACTCAAATTGGAATCAAATTGAAACTATCGAACAAAATT
TGAACAATTCTGAAACAGTCAACTAAGGTTTGGACCAAACGAACTGCAATTGAACTCATA
CCAGCCCCTCACAGTACTTGATTAATTCACGAATGAGGTCATGACTACAAATAGAAGACT
CGACTAGGCCACATCTACCAATCGAAGAAAAGAAAATCACAATCAAATTGAAGTGAGGAA
ATCACAATACAAAAGGTGAAAGCTCAATCAGATCAGGAAGCCTACACTAAATTCTACATT
CCAATTAGAGTTCAATCAGTATCACAGAAACCACAACTCAACTTGAAGACTCAATTTCAC
CCAATCAGTGTCCGACTGGTTAGATTAGGTCAGAGAAAGAGTTGTTAAGCTCAAGACTTG
CAAGACACTCAAACTGAAATCATATCGAACTCAGAGCAAAGATTCAAATCAGTCACAAAC
CAATCAAGTTGCAGGTCACTGCCAAACCAGAATTGAATGGCAATTGATAAGAAATCTGAA
GTTAACTCAGATCAACCAAGGCAAAATATACTGATTTTGGGACAGTCAACAGAAACAAAG
AACCATTCAAAGGCTCAAAAATGTTTCTTGGAACTAGTTAAAGCTCTGTCAATCCAATTC
GGATACCAAAAAACTCAAACAAAGAAGAATTAGAGATTGAGTTAACAAAATGATGCAACA
CAATCACAAGGAATCACAGGTCGAACTACGGCAGATTCTGGCTAGAGAAATCTTGTATCT
CACTTCAAAGCTATGAAGCACCGACACTTCAAAACAAGTGCCATATCCGTCTTGGACACA
CGGACATGGCAGGGACACGCGGACACAGACGGGGAAACATATGGCCACATGGCGTGTCCC
CTTATTTAATTAATTTACTTTTAGGGAATACGCCAGGCACATGCCGGGGACACTTCAGGG
ACATGTCAAGTTGTCTTTTCCTCCATTTTCTTTAGTACTTTTGATGAATGCTAAATGTTA
AATATTGAATGTATGAATATTGAATGTTTATTATTTTTTTCTTAGATTTAAAT
>TeaL_17565
ATTTTTATATTTAGTAAATAAATTTTTAAAAAATAAAAAATAAAATAGTATAAAATATTA
CAATTTAAATATAAAAGTATAAATACTTTTCTCCTCGAATTGTCAAAAATTTCACCGCAG
AGAGGAAAGTTTGCCTTCATCGAAGGTGAAATTGACATTCTTAACTTCAATTATTGAGCT
CCTCACTTGCGCCTCAACTTTGTGTTTCTTGTTAGGTCATTCACTTGAATTTTCTCATGG
AATACCATTACAAAAGTGGTTATTCTTTTATATGTTTAAACTATTTATTAGACTAAGATT
AACAAGTCTAAGACAAGCCCTTGATATGCATACTCCTCATATGCTTATGCGCAACGGCAT
ATAAGGTGCACCTAAGACTGTGATGCTCAAGCCTTTGGGGAGTGTTGCTTAAAAATCAAA
CGATCGATATATTTTGACTTGCCTCACCTTGAGGTGAGCTTCAATAACACCTTTTAAAGC
TTTGGTTAGAAACCTTGGGGGTGTTGGTGTAATTGATATTATTCAACTATGAGAGCAAAA
TATCAAACAATTCCTTCATAAATGCCAGTCAATTTACAACCTAACAAGAATAACAATGTA
ATGTCTGAAAAAATAGTGATGTCCCAATATTGTTGTGAACTTTTACGGGTGTTGCTATAA
TTTAAAAAAAATAATAAAAATAAAGACGAGCATTCATAATTTAATATTATCAGCTAACTA
AATCCACTAGATAATAAGGTAAATTGGTCTCTCTCCCATTATTATAGGGGTATGGGTAAT
GCAATCCAAATGCAAATCAAGGACAAATTCAGAGAGAGAAGACATACCCCAATTTGGGGT
AAAACCCCAAAGGGCTAGAGAGAAAACCCAAGCCCTACTTGAATCACAATGTATATTCTT
TCAATCCAAAACTAAGTACAATGGAATATTACATCACCTATTTATAGACTACAACTAATA
GGCTATTTACTAGACACTTAACGTATCTATACTACATCATCAGAATCCCCCTCTTCAAAA
AACATGTCCTCAAGTTTAAGTAGCAACTAAGTAAGCTCAATATAACACCATGCATTGAAT
ACTTAGGCGAGGAGTAGGAAAATGGAGGTTTGTCCAAGCTTTAGCGAGAGGGTATGGTAT
GGGCATCTCATCTTCATGCTCAACACAACCATAGCTCTCGCAAGTCATCCTTCCTTGAAT
ACATGGAATTGCATCCTTTGCTAAACAACCATAGCTGTAAACTGACAACCTCCATCATAC
CCATACCATACTCTCTCACTAAAGCTTGGACAAACCTCCATTTTCCTGAGCCCTTCATCT
CTGTGGGCTGGCTTGGAAGCAAGCTACATGTTGCATATCTCACCCCCTTTCTTATCATTA
GTAAGACAGGTTTCCTTTCTCCCCTTTTAATAATATTAAGGTAAGCTTTGGCACATTGGT
GTGGAGATGTACTCATTCGGTCGGAATGAGATCAATAGACTAGCAAACAGATAGCTTTCA
AAGCAAGGTTGAGGAATGTGACAAAAGATGAAAGGATTGACTACGGTTGTTTAGCTAAGG
ATGCAATTCCATGTATCCAAGTTGCGAGAGCTATGCTTGCGTTGAGCATGGAGATGAGAT
GCCCATACCATACCCTCTTGCTAAAACTTGGACAAACCTCCCTTTTCCTGAGCCCTTCAT
CTCTACAGGCCGGCTTGGAAGCAAGCTACATGTTGCCTATCTCACCCCCTTTCTTATTAT
TAACAAGATAGGTTGCCCTTCTCCCCTTTTAATAATAATAATAAGGTCAGCTTTGGCACA
CTGGTGCAGAGATGTACTCATTCAGTCAGAATGAGATCAATAGACTAGCAAACAGAAAAC
TTCCAAAGCAAGGTTGAAGAATGTGACAAAAGATGAAAGGATCGATTATGCATCCACAAA
GTAAGAACCACGTGAGAGAAGCTAATCGGGAGCGAGAATTCTGCATCGCAATATATCCTT
CTGTCCCTTTAGACACAACAATCAAATGAGCATCACCACCAGCAGCGTACTCAACTCAAG
CCAACATCTTACAGAGGCATACAAAAGCAGGAAACACAGCTTCAAATAAACTCTTTGAAG
CTTTCAAAAATATCACTGTACCTCCTCCAATAAACAATTTGTTACTCATTTGCTTCATCT
TGTCTCATTCATTTTGATTTTGATTGTGATTATCCCTTCCAAGAGAGTGGATCCAACGTT
GCACTCTACTAGATCGAACACAATCAGAGCCATTCGGCAAATATGCTGGATTTCGAACCA
GATCGAACACAATC
>TeaL_17566
TTGGGAGCTTTGCAAGTGATGTCGTACTCTGCTAATGATAGGATCCAGCGAGCTAGCCTG
CCCGAGAGTGCTGGTCTAGTGAGAAGGAATCAGATGGGATCAATCTTGGTCATGAGATGG
ATGGGGTAAGAAAGGAGGTAATGACGGAGCTTTTTGGCGGCGAAGACTAAGGCGAGGCAG
TGCTGCTCAATGGGGAAATATCGGATCTCAACCCCTTAGATGACTCTGCTTATGTAGTAC
ACGGGTCGTTCGAGTTCGTTGATTTCGTGGGCGAGCAGAGCCCCGACTGACTTTAGCATG
GAAGTGATGTAGAGGAGTAAGGGCCTTGCCGGATGAGGAGGAGTCATGGAGAAAAGGGAA
GTTAAAGC
>TeaL_17567
TTTTAGCCTTGTTTGTTGTTTTTTCGATCTGGGTATATTCTAAAAAGTTCTATCACGCGA
CAAATTCCAATTCTTTTGCATCCGATATCATCAAAATGCCCAAAGAATTTAGCTACAAGG
ACCTCAAATTAGCAACAAAATCGTTCAATTCTAGCCGAATCATTGGTCATGGAGCGTTTG
GGACGGTCTATAAAGGCATATTACCGGAGAGTGGTGACATTATTGCGGTGAAGAGGTGTA
GTCATAACGGTCAAGGAAAGGCCGAGTTTCTATCAGAATTGTCCATAATTGGAACTCTTA
GGCATAGAAATCTTGTTAGGCTTCAAGGTTGGTGCCATGAGAAAGGTGAAATTCTATTAG
TCTATGACTTCATGCCTAATGGGAGTCTTGACAAGGCACTCTTTGAATCAAGAATGCCAT
TGCCATGGTCTGACAGGAGAAAAATCTTGATGGATATTGCATCTGCATTGGTATATTTGC
ATCAAGAGTGTGAAAACCAAGTGATTCACAGAGATGTGAAGACTAGCAACATAATGTTGG
ATGAAGGGTTCAGCGCGAAGTTGAGTGATTTTGGGTTGGCAAGGCAAATTGAGCATGATA
AGTCACCAGACGCGACGGTGATGGCGGGGACAATGGGGTACTTGGCTCCAGAGTACTTGT
TGACAGGAAGAGCTACTGAGATAACTGATGTGTTTAGCTATGGAGCTGTGGTGCTTGAGG
TGGCTAGTGGAAGGAGGGTTATTGAGAAAGAGGGGAATGGAAATTTGGTGGAATGGGTTT
GGGGTTTGCATAGAGATGGGAGGTTGATTGGGGCTGCTGATTCAAGGCTTGGTGGTGAGT
TTGATGAGGGGGAGATGAGGAGGGTGTTGTTGGTTGGGCTGGCTTGTTCTAACCCTGACC
CAATGGCTAGACCTACAATGAGGGGTGTGGTCCAAATGTTAGGGGGTGAGGTTGACGTCC
CTATTGTCCCAAGAGCTAGGCCTTGTATGAATTTCAGTACTTCCCATCTATTGTTGAGCT
TGCAGGACAGTGTCTCTGACTTGAATGGTATGATCACTATCTCCACTTCCTCCTCAGGGC
ACAGCTTCAATGGTGGTGGTGATGGGGAACTAGTCTGATTCAAATCATTGGTTGAAATTT
CTTGATATTGTTTATTAAAACTTACATATATCCATTTGGGTGAATTCTTTCTTGAGAGTT
TTTTTTTTTTTTTTTTTAAAAAAAAAAAATTTTTTTTTTAAATTTTTTAAAATTTTTTTG
TGATTTTTTTGGTT
>TeaL_17568
ATCTACAATACAGGACTCAGATTCACTCTACACATGGACCCCCACACAACACTCACTCAA
TCTACACCACACGTCCATTCTGAGCACAATATGGTCTCCTAATTCTGCATTCACAGACTA
TTTCTTTTATAAAACACATTAATCCTTAAACCATTATGTTATCTTATCAGGCTGCAATAT
TCATGGGTCCATGTGCCTAAACAAAAGGATGCTTTTGGGGAAGAGTGGTGTTTTCAGTGC
AATCATTCATTACCCATAAATGGGTACAATTTCAATATGACAAAAACCAAGGGTGCTTAC
AGAAATATTTTTAAGGGTTGATTGATACTTTAGATATCAACCATTATGTTACCTTAT
>TeaL_17569
CAAACTCACACATTGAATTATTTGTCTCTATTAACCCCTTTTCTCATCTCTCTCTCCAAA
CTCACACAGAGCAGGGTACAAACCAAACCTCACCACTTCCCACCTGTGGTTAGGTGTGTA
TACATATAGAGAGATAGAAAACCAATACAGAGAGAGAAGATAGAGAGAGAGAGAGAGAGA
GAGAGAGAGCGACACACACAGTCTCTCTCTGTATATATATACATACATATATATCGCCGC
CGACCGATCGATCAATCGTCTCCGACACCATCTCCGGCGTCTCCGTTTCTCTCTCCTCCA
GATTCAAACTCAACCCTCGCATTTTCTCTCTCTAGAATCGATTGGTCCCAAAGTAAGTCT
CTTTGTACTCTCTCTCTATATATGCATGAAAATTGTATTGCTGTAGAATAATAGATGGGG
CATAAGAAGCGAAACGTCGCTCCTTCTCGCTCCTCCAAAGCATCGGGTGCTCCTCCGCCG
TCGCCGGTGGTTTCCAACGGCGGCGGCGGCGGTGGCTCAGTCTCCGATGGTGTTGTGAGT
TCAGTCGAGACCGAGCAAAACAACACGAATTCGAATTCATCGATTGAGATACAACAACAA
CAACAACAACAACAGCAGCAGCAGCAGAGTAAGATCGAAGCGTCTGTTGTTGAATCGGAC
GCTTCGCCTTACACTGGAGTCAAGCTCGAATGCGAGCGAGCTCTCACGGCACTCCGCCGA
GGGAACCATACGAAAGCCCTAAGGCTTATGAAGGAGATGTGTCTTAAACATGAAAACTCG
GCTCACTCGGCTTTGATTCACCGAGTTCAAGGGACTGTCTGTGTTAAGGTTGCTTCGATA
ATCGATGATCCCAATGCGAAACAGCGGCATTTGAAGAATGCAATTGAGTCTGCTAGGAAA
GCTGCTGTGTCTTCCCCCAACTCTATTGAGTTTGCGCATTTTTACGCCAATTTGTTGTAT
GAAGCGGCCAATGATGGGAAGGAGTATGAAGAGGTGGTGCAGGAGTGCGAAAGGGCGTTG
GCGATTGAGAATCCAGTTGATCCGGCGAAGGAAAGCTTGCAGGATGAGAGCCAGCAGAAG
ATTTTGACAGCTGATGCACGGATTGCTCATGTGCAGAATGAGCTTCGGTCGTTAATTCAA
AAATCGAATATAGCTTCTATTTCAACTTGGATGAAGAATCTTGGAAATGGGGAAGAGAAA
TTTCGGTTAATTCCTATAAGGAGGGTTTCGGAGGACCCAATGGAGGTCAGGTTGGTGCAA
GCAAGACGGCCAAATGAGATCAAGAAAGCAACTAAGACGCCGGAAGAAAGAAGGAAAGAG
ATTGAAGTTCGGGTGGCTGCTGCGAGGCTGTTGCAGCAGAAGTCAGAGGCAACCCAATCA
CAAAATGATGAAAATAAGGCTTTAGATTCATCATCCGGGTCTGGTCAGAAAGCGGCTGAG
CGACGGAAGTCTGGAAATCTGAGGAAGAATGCATCATCTGCAGAGAGAAGGGACTGGGTC
CGCTCATATTGGAATTCCATGAGTTTGGATATGAAGAAAGACTTGATCAGAATTAGGATT
TCAGAACTTAAGGTCCATTTCAGTTCCTCAAAGGATAATTTGGCGAATGAAGTCCTATCC
GAAGCTATATCCTTCACTGAAGGCAACAGAACATGGAAATTCTGGATGTGCTGCCGTTGC
AGTGAGAAATTTGCCGACTCTGAATCTCACATGCAGCATGTTTTGCAAGAGCACATGGGG
AATCTCTTACCCAAAATGCAGTCGATTTTGCCTCAAAATGTTGACAATGAATGGATTGAG
ATGCTTCTTAACTGTTCATGGAAACCATTAGATGTCAATGCTTCAATTAAAATGCTTGAA
AACCAGTTGAAACCCCAAGCGCCTGAGCTTGGTGAATCATACCAAAGGAATTATGCAGAG
GAGTGTAAGGACTGCCTGACTAACAATGATTGCTCCGAAGATGCATGGGACTTGTCCCCT
CAAAGGGAGAAATTCGGGGATAGTTGTAATGGTGATATTGTGGATTGCAAAAGCTTTGAC
AAGGTTTCTGATATTAGGTGGAGAGAATGTGATGTGAGTCATGGTGGTAAGGCATATTTT
CTTCCCGATAGCTGGCCATTGTCTGATGATTCTGAGCGTGCAAAGCTCCTTGAGAAAATC
CATGCCACTTTCCAGGTGCTTATTAGGCATAAATACCTTGCTGCAAGTCATGTTCACAAG
GTTATACAATATTCCATGGATGAGCTGCAGGGTATTGCTTCTGGTTCTCAGCTTCTCAAC
TATGGTGTTGAACAAACACCTATATGCATCTGCTTTTTGGGAGCTTCTGAGCTTAAGAAA
GTCCTAAAATACTTGCAGGAGTTATCTCATTCTTGTGGCATAGGTAGATATTCTGAGAAA
AGTAGTGCCATTGACGATTCCAACACTGGCACTCAAGGGGCTGAAATCATGGAGAAGATA
GTCCTCACTGAAGATGCATCCTGTCTCCTTTTGGATGAGCATTTCTTGCCTTGCAATCTT
ACTTCCACCATCTGCCATGAAGTTGTTGCAGATGATGCAGCTGCACCAACTTCCACTAAT
GTTGGCTGTGAAAATTCAGTTATACTTGATGCCGATGCTTTGTTGTCCTGGATATTCACA
GGTCCTACAGCTGGGGAACAATTGGCTTTGTGGACAAGGATAAGAGAAGAGAAATCACAT
CAAGGGATGGAAATTCTCCAAACGCTTGAGAAGGATTTTTACCATCTACAGAGCATGTAT
GAGAGAAAATGTGAGCACTTGAGCTATGAGGAAGCATTGCAGTCAGTGGAGGATCTTTGT
CTCGAAGAAGGAAAGAAAAGGGAGCATGTCACAGAATTTGTTCGTCGAAGTTACGAGTCT
GTCTTAAGAAAGCGGCGAGAAGAGCTTATTGAAAGTGACAATGACATTATGTTTATTAGC
AACAGGTTTGAGTTGGATGCAATATCACATGTTCTGAAAGAAGCAGAAAGTCTGAATGCC
AATCAGTTAGGATTTGAGGAAACTTATAGTGGTGTGACTAATCAACTATGTGACTTGGAA
TCTGGTGAAGATGATGATTGGAGAATGAAGGACTATCTGCATCAGGTGGACTCTTGCATA
GAAGTCGCAATCCAGAGGCAGAAAGAACAGTTGGCCACAGAGCTCAGCAAACTTGATGCG
AAAATGATGCGGAATCTTACTGGGATGCAGCAGATGGAAGCTAAACTTGATCCAGTATCA
GCTTTTGATTATCGGTCAATACTAGTACCTCTTGTGAAGTCTTTTATGCGGGCACGATTA
GAGGATCTGGCTGAAAAAGATGCCACTGAGAAGTCTGATGCTGCAAGAGAAGCATTTTTA
GCAGAACTTGCACTCGACTCCAAAAAAGGCACTGGTGGGGGGAGTGATAATTCGAGAAAT
GTACAAGAGAAGATGAGGGATAAGAAAAAGAACAAGGAAAACAGAAAAACCAAGGATTTG
AAGGCTACTGGTACTGATGAGCTTGTTCTTCACCATGAGACTACAGAACAGGGCTCCTTT
CCAGTTGCATCCGATGTAGACTATCCAGATTCTGAAATTGTTTTGTCTGTAAGTGGTGAT
GCCTTAAAACAGCAGGAAGAGGAGATTAGACGTAGGATTGAACTTGAAGCAGAGGAAAGA
AAGCTTGAAGAAACTCTGGAGTATCAGAGACGAATTGAAGAGGAGGCTAAACAGAAGCAC
CTTGCTGAACAAAATAAGAAACCTACAACAACAATTCCAGACAAGCACAGCGATGATGAT
CAAGATAGGCACGCGCAATTGAAACATTGTAAGAAGGAACCTTTGACCCAGCAAAATGGA
TTCCCAAATGTTTTAGAAGGTGCTCTGGTGAATGCGGCTGATAGATCTGTGCAAAGGATT
GGATTTCTTAAGCAAGGCTTACCTAATGGAGGAATTTCGGAGGATGGTGCTTTGTCTTCT
GATCGGCGGACAGGAAGGAAAGGTAGACGTCAGAGGAGTTCCTCTAAGTTGGTTGATGCA
AAGTATCAAGCTGTATCATCTGAGAAGGAAAATATTGAAGCTGGACAAGTTAGAGTTAAG
GATGGTCCGCATGGTGACAGCAATAATCCTTGTGTGGGTGACAATGGAACAAAGACGTTA
AGACAGTTACGAGCGGAGGAGGATGATGAAGAAAGGTTCCAAGCTGACATTAAAAAAGCT
GTACGCCAAAGCCTTGACGCATTTCAGGCACATAAAAAAGTGCCCTTGATCTCAAGTTCA
AGGATGTCACAAAAGATATCTTCTGACATGGATAACTTGGATGTTGCACTTAATGAAGTC
ACACTTGAAAATGTGAATGGAGCAGATGTATATGGCACTGGCCTGAAGAATGAAGTTGGT
GAATACAACTGTTTTCTAAATGTTATCATACAGTCATTATGGCACTTGAGACGGTTTCGA
GATGAATTCATGGGGAGATCAACATCAGAGCATCATCATGTTGGAGATCCTTGTGTTACC
TGTGCTCTGTATGATATTTTTACTGCCCTAAGTGTGGCATCTACAGACATGCGAAGAGAG
GCTGTGGCCCCTACTTCTCTGAGGATTGCTCTAAGCAACATGTATCCAGATGATAATTTC
TTCCAGGAGGCTCAGATGAATGATGCTTCTGAGGTGTTGGGAGTAATATTTGACTGCCTT
CATAGTTCATTTACATCTGGTTTGGGTGTTTCTGATACTGAATCAGTCGAAAGCAATTAC
AAAGGCTCCTGGGATTGTACAAACACTGCTTGTGTTGCACATTCTCTTTTTGGGATGGAC
ATTTTTGAAAGGATGAATTGCTACAATTGTGGTTTGGAGTCTAGACACATGAAGTACACT
TCTTTCTTTCATAATATTAATGCCAGTGCCCTCCGAACAATGAAGGTAATGTGTGCAGAG
AACTCCTTTGATGAGCTTTTACACCTTGTAGAGATGAATCACCAGCTTGCTTGTGACACT
GAGGCTGGTGGTTGTGGGAAGCATAACCATATCCATCATATTCTTTCAACTTCACCGCAT
GTTTTCACAACAGTTATGGGTTGGCAGAATACTTGTGAGAGTGCCGAGGACATAGCATCA
ACATTGGCTGCTCTAGATACTGAAATAGATATTGGTGTTCTTTATCGTGGGCTTGATCCA
AAGAACAAACACTCCTTGGTTTCAGTGGTTTGCTATTACGGGCAACATTATTATTGTTTC
GCCTACAGTCATGATCATGAACGCTGGGTAATGTACGACGACAAAACTGTCAAGGTAATC
GGCGGCTGGGACAATGTTCTCACCAAGTGTGAGAAGGGAAAGTTGCAACCTCAGGTTCTT
TTCTTCGAAGCTGTAAACTAGTTTTTAAGTGGAATTCATCACATTGTTTGGTGCTCTTGG
AGCTTCGGCTTTAACCTTGGCATTCATTTGCTGCACCCGATGTTGATTGAGAAGTCATAA
AATTTTGGTATGAAATCAGAACAGTGATATATAAATCAGTTCTTTTAGAGGTTTTGTAGG
AACAACTGGTTTTTTCAGAGAGAGGATTGAAGATCCTAAGTGTAGGTTTTTGGTACTGTT
GATGATTTCCAAATACTACCCGTATCAGCAGATATGAGACTCTTGTCAAATGGAATTATC
TCGTATTTTCTTGTGTCTTTACAATAAATGGTGGTTTGGTTGGAGAAGAGCGGTGACCAC
TGGATTCATCATTTGAGCATGCGATGCTGAATTCTCAATGGCAATGATTTCCAGTCGCTA
TCGGAAGCATACAATAGTTGTACACAGGGAATACTAGTCATTTAGTATCACCAAGTCTGA
TAGATTGCTTTTTTTATTTTATTTTCCTGGGTTCTTCTATATAATGAGGTTTTGTATAGA
TAACATCACCTTACTGTATTTTTCCTTTATTATTATTATTTTTTTATATTTTATTTTCAT
CTCTCTTTTGGGTAGGTTAAGTGTTTTGAGAACTAGCATACCATGATGATGCTAATTGGA
GATATGAGATTTTTTTTTTCTTGCTTTTTATGCCTGTANNNNNNNAGAATATTTTTTTTC
AGCATTTTCTTCTTGTTTTGGGCATGTATAGAAAATCTTTGTATTAATGTTCAACAATTA
TTGGGAAATCAGAAAGGCAACAATTATCCTGCGTGAGCTTTAACAATATTTGTAGTTTGT
AGGTGAATACAAGTATTTAGGATTTACTTTGCAAGGACAGCCCGTCAAGCTACTTGAAGG
GGGTGTAGTGTTCTCATCTATAAACCGTGTTGGACCGTTGGACCTGGATGAAGGAGACTT
GACAAGCTTTGGCTGGCTTGTTATTGGAACAAATTATTGGAAAGTCATCGGAATAAGCTA
G
>TeaL_17570
GGGTTTCTGCATCATGAGCTTCAGCAAGTTCTTCTATTTCATCCACGTCACTGTCATGGT
CAAAGGAACCTACACCTGTAGAAACAAAGGAAGCCGGACTACGGGTTTGTTCCCTTGATT
CTGATGTGTAGTTGTCAAGAATATAAGGAAGTTCTAGAAACTGCAAGAAAGCTTCTGTTT
GAGGGTTCCTACTATATCCATTCCAACCAAACGGAGCAGGCTCTTTTTAACCCCTATGGA
CTAGCATATATATGCCTTAGTCATATCCAAACCATTCGAATCCAAAAGCTTGCCAATTTT
TTTCTTCCTCTCCTCAATCCATTTTTGTTTAGAAACACCCTTAGACTCTGGCGGAGCTTC
CATTCTCTTCTTCTCTGCCACCATGGCAGTTTGATTGGCTTTTCTAGCCTCATTCTGCAT
GCAGAGAACCATAGACCTATATGGGATTAGGAAAATGATAATGAACAAAAGATCGCTTCA
TACTATGCTCATATATATAACAGAGGTTTTATGCTGAATGCAAATTCAGGTGTCATGTCC
ATAGGAACTGCCACTGCCACAGGAAGGAGGCGAAGATCAAGGAGTCGAAGGTTTTACATG
GGAAGGAATTGGATTTCCACTCAGCTTCTTGTTGTCAATATCAATCATATATATGTTGCT
CACTATTTGGTCCCAACAAAACTGCCAAATTGCCTCAGCTTCCGTCAAGGGAGAATATCA
ATTAATAAAACTATTCTGATATTACAGCAGAGAAGGAATGATAAAATAAATAAATAAATA
AGGAAAAAAGAAGAAAAGATTAACAAGTAGTGCGGTTTTCATTCTTGGTAGAAGAATCAA
CATAGCTGTATAAAGAAACAATAGCCTCTCTTTCTTACAAAGGGATCCCATCCCAAGTCT
CAGCCAAATCAAACTGTTGTCGTAGAAAAATTCTTAAATTTGAGAGCAGAGGACCCGCAG
CAAAGAATATATATCTGAAGATGCAACACATGTCTCTTGTTTTTGTCTCTTGTATCACTG
GATTCAAATTCTTTGATCTCAACAAGTTCTTTCCCCATGTTGTCAATCCATTGTACTTTC
TTCTTTTCAACCTCTTTGTGCTCGGCACACGGCTTCCTGATACAGCTTTTGAGAGGATTC
TCAGCTTGTTGTTGTTGTTGTTGATTCCCATCTGATTCTGAACTGGCTTCCTTAGCCTCA
GTGGCCTCACCACCACCTCCAGATAGTTGATGAGAGGTGGTATCATGATGAGTAACAACA
GACACAAGTGTTGAAGTAACATGTGGAAGTGGGGTGTTTTCCAATTTCAATGGCCCAGGA
GGAGTGTACAGATGAGCAGCAGCAGAGGAGGGTTTGCAAAAGCAAATGAATGGAGGACAG
TGGATATTGCACAACAATGGAGCTTCGAAACCGCTTCAATGGAGCTTCGAAATCGCGTCG
ATGGAGCTTCAATCTGAACCTTCGATGAAGCTTAGATCTGAAACTTCAATGGAGCTTCGA
AATTGCTTCGATCTGAATCTTTGATGAAGCTTAGATCTGAAACTTCGATGGAGCTTCGAA
ATCTTCGATCTGAATCTTCGAAATCGCGTCGATGGAGCTTCGATCTAAATCTTCGATGAA
GCTTAGATATGAACCTTCAGGAGCTTCGAAATCGCTTCGATCTGAATCTTCGATGGAGTT
TAGAGAGGGTTGAGAGAAAGAGAGAGATCTGTGCGTATGTATTGAGAGAGAGAGAGAAAG
GGTCTGTTCAAAATAAGGTTTCACTTGCACAAAAGAAGGCGCGTGTGGCTACCGCATTTG
GAGGCGCTTCCAAACACCTCCGATTATAAAACGACGTAGTTTTATTTTAAAAAAATATGC
GGCGTTTATAAAACGCCGTTAAATATTAATAACAGTGACGTTTAAAAAAACGTCGTTAAA
AAAACGTCACCATATCTCCTTTTTCTTGTAGTGATATCTTGATTGTCAAATTTGCATAGT
GACAATGTTTTGGTGTGGGTGATTGTTTGAAGGGGGACTGGGGTTAGGTGTACAAAGGCC
TGTTTGGTGCCCGCTTACTTCAAGCTAAAAGCTAATAATTAGAAAACAAATTCTAAAAGT
ATCATTTTTCTTACTTCTCAATAATCAGCTTTATTTAAGCTTATTTTTGCCTATCAAGTT
GTAAGCAGAATTTGCACTAGAGACTCTACACCAAACAGCACAAAATTCAGCTAGTCCACA
ATTTTAAAAGTTTACACCATCCTTACAAATACTAACCTATACTAATGTTTCTTGGCCAAC
AAGGAATTATCCATACATAATCGTTGCGTTAGTGTTTGTCTACGCATCCAATTTGGGATT
ATTCAACTTCAAAAGGATTTGAGAACTAAGTAGTTTGCAACTGTAGAATTTTGAAAAATG
AAATACCTCCAATGAAGATCCTGAGACACATCTTATCTGTCCATTCGTTAGCTGCTTACG
CAATTTTT
>TeaL_17571
GGGCTAGGGAGAGAAACCAATTTCTACTCCAATCTCAATGTATATTCTTTTATTCCAAAA
CTAAGTACAATGAGTATCACATCACCTATTTATAGACTACAACTAATAAGCTATTTAACA
AACACTTAGTCTATTTATTCTACTACATCATACTCTCCCTCTTTAAGAAACTTGTCCTCA
AGTTTAAGCAGCAACTAAGTAAACTCAATGTAACACTACTCATGTAACCATAGGTAAGGA
ATAGGTGTTGCATTTCCTTGCTCAAGAACAAACATGATTCTCTCAACTTAGCCGTCTACA
AATACATTGAACTTCATCCTTGCATCCTTGGCTCAACAACCATAGGTGTGTCCATATCCT
CTCGCTAAAAAAACTCAAATAGACCCCATTTCTAAACCCCTTCACCTCTAACCTGCATAC
TCGTGCAGAAGAGTACTCATTCTGTCGGAATGAGACCAATGGCTGGCAAATGACATCTTC
AAAGCAAAGCTGAGAAAATTGACACAATAGGATTGACAATGCATCCACTAGGCAAACCAT
GAGAGTAGTTGATCACGATCTGGAATTCGGCATAAAACGCGTTCTTTCTTTCCTCCCTAG
GCACAATTGTGAACTGAGCACACAAGAAGCAACCTACTTAACTCAAAACAACTTTGTAAA
GTGGTATGAAAAAGTCCTAATGATAAACTTCAAATAAGTTCTTTGAAATTTTTTTCAATG
GCGGCTTGTGATGCGACAAGTCGTCCACTCATTTGCATCAAATCATCTCTTTGATTATGA
GTTTGATTTGGATTAGCATCATACCCCTTCCAATTGAGATATTCATCACAGTACCTTCAC
CCAAATTCGCAGCATAAGCTCTACTTTGGCCACCTCTTCGACCATGACCCCGATTAGCCA
TTGACACAAACAACCCAATCCAGCAAAGCAACACAATTCAATAAATATGCTAGGTCACAA
CACAGTGAAACCACACAATATCACTACCCAGAGCAAGAAATGGAACTCAGCAGTTAAAAG
AAATTCTAGGCATAATTGCACATGCAAGATCAAAATCAAAGGCTAGATTTCCCACAACAT
CAATCTAGGACCAATTCCGGAACAAAAGTCAGTACAACCATCTCAAGAACTGAACATAAT
GGTTTCCCTTGTTACTGAAATCGACTCGAAGCAAGAAACTGGAAAAGGAGAAGTCAAATC
ACGTACCCACAAGTTGCTTTCAGTCAGTCGAGTCGAGGAACAAGGTTTGTTCAACCCAGG
TTGCTAGATAATCAAGGTTTACATTGCAGATTGCTAGATCAAATTGACTTTCAGCTGCAA
ACACTAGTTGGAAATCACAATTTGCAGATAGCAAGAAATCCAGACTTTGATAGTAAGGTG
TGAGCAGCAAACCACGTTGGAACTCAGCACGCGAAATCAACTGGTCTCGAACTCAAATCA
AATGTACCAGGTCGCGATTGCGAAAGTCCAACAAACTTCGAATTGATGTGTTCTGTGATT
CTGAAATCGCAATGTGAACAACAACTTTGATTTGCGACTGTGACGAATCGAAATTGGATC
TTGACTAGGACTTGGACTTAAGTTCAAATCTAGGCTCTGAATTCGACCGTGAGAATCCCA
ACTTCGAAGAATTGCAAGTCGAATCTTAATCACGAAGTCAAATACATGTCGTAATCAAAC
CAGATTGCAAGTTGAATAGGGATTGTGAACTGAGAACTGAAAATTTTTAATCAAGCACCC
AGAAATCACGAAGGACAACTTGCGAAATCAATTCAACCCCAAGTT
>TeaL_17572
GAAACATTGGTGACAAATCTTCGCCTTTCGCCCCATATATCAAATGATGAACATTTGATG
GAGCTAAGGAACCTAGTTTCTATTGCTACCAGCATGCCTCTTAGTTGACAGGGAAAAAAA
GAAATCCCTTCCCCCCCAGTTTATTCTCTCTCTTTTCTGTTCATTTTCTATGAGTAGAAT
TTGTTTTACGTTAGAGAATAGTTAACACTTTTCGTTTATGAATTGTGTGTTAATTTTTTT
GTTTGTTTTGTTTTGTTTTGTTTTGTTCTTTTTTTTTCCTTTTTCTTTTTACCAAGTTTT
CAGGCCTTTGAATAACTTCTTCTTCATCGTACATGGATTATCTTTTTGTTAGTCTTGTGA
GTTTTTAGGCCATATTGACACTTAATGCTTATTTATTAATTTAAGAAAATTCTTAATAGA
AAGGCGGTTTCCAATTAGGATTGTTAGAACTCTCACTATCCAGCCTATTGCAATTATGTT
AGCTTGATGTGTATATGATTTAGACTTGGTCCATTACTTTGTGTAGCTTTTGTTTTAGGG
CAAATGGTTGTTGTGCAATGTTCTTGTGTTCTTTTCAATTATTTAGCCATTATGGGCTGA
ACAACAATAACAAACGGTGCCCTAAACCTAGTTGAATGTGCCAAATCACTTTATAGGGGG
AAACAAAATTGTTTATGGAATTAATACTCTATGCAACTGTGAGTTCTGAATCTGCTTTTG
CAGTTCTGAGATTTATTTCTTTTTTCCTAATATTGCAAGAATGCTGAATTCTCACATCTT
TTGCATCTGGACGGGCTACCTCTTTGGTTGTTGACAGTGGTGGAGGCTCAACTACCATCG
CCCCTGTACATGATGGTTATGTTCTCCAAAAGGCTGTGCAATCTTCGCCAATTGGAGGAG
AATTTCTTACTGATTGCTTGATGAAAAGTTTGGAAAGCAAAGGCCTCACTATAAAACCAA
GATATTCTTTTAAAAGAAAGGAAATACGACCCGGAGAGTTTCAGACAGTGGATCTTGATT
TGCCAAACACAACAGAAAGTTACAAACTGTTCTCCCAGAGGGTTATTGTCAGTGATATTA
AGGAATGTGTGTGTCGAGCACCAGACACTCCTTATGATGAGAGTGCATATTCAAACATTC
CAATGACACCATATGAGCTTCCTGATGGGCAGACAATAGAAATTGGAGCTGACAGATTCA
AGATTCCTGATGTACTGTTCAACCCAACTTTGGTTCAGACTATTCCTGGTATGGAAAGTT
CCGCAGAGACTGCTGCTTCTGTTCGTGGCTTGCCACAAATGGTTATAGAGAGCATTAATA
AGTGTGACGTGGATATTCGGAGAGAACTGTTTAGTAGTATATTGCTTTCTGGTGGCACGG
CATCAATGCAACAGTTAAAGGAACGTCTTGAGAAAGACTTGCTGGAGGAGTCTCCTCAAG
CAGCTAGAGTTAAAGTATTGGCAAGCGGAAATGCAACAGAAAGGAGATTCAGTGTTTGGA
TAGGAGGGAGTATATTAGCATCTCTTGGTTCGTTTCAGCAGATGTGGTTTTCAAAGTCTG
AGTACGAAGAGCATGGGGCATCTTACATTCAAAGGAAGTGCCCTTAATATGCCATATTTC
CGACTCAATATCAAGCAAAGAGGTGGTCGGATAAGGGATTCTGCAGAGCCCTATATTCAT
GCAATGATTTGATTTTTGGTTTATTGAGCTGTTAATCTGTGCCCGATTTAAGTTATATTC
AGACTCGTATGGATTCAAATCACTTGGATGTCTCACTATTGATCTGCACTAAATTATACT
CTGTACAAGTAGTTTATTCTGCACCCAACTGTTTGTATCCTTGGGGGCAACTGTCCCTCT
TTCTAACTCCTATTTAAAGGATCGTGTTAATGACCAGCCTATGGTTGTCATCAATCAAAG
GTTTAGATAATGACAAAATAGTTAGATTTTCAATGCAGTTTTTACATATTTTCATATATT
GCTGTCATTAGCATTTTGCTTATGAAATGTTGATTTCAGCAGGACAGATCCAGGAATAAG
CTTTTAGGGGAAGAATAATG
>TeaL_17573
GTCACATTTATCCTAAATCAAAATTAACAAATACTAACATAGTAACATTAATTCAATAAA
TATAACCACTACATTTAAACAAATTAATAGATCATCCATTCACAAAAAAGTCATAATAAA
CAATAATAAGAACTCAGACAAGAAGAGGAAAACATTCAACATCCAACAATATTCTTCACA
AAAGCACTAAATAAAAGGCAAAAAAAAAAAAAGTGAGCCCTGTTGTGTCCCGATATGGAC
ATGCGTGTCCCCGCCGTGTCCCCTACAAAAAAAATTATTAAATTAAAGGGACACGCCATC
TGGCGTGTCCCGTACGTGTCCCCGGCGTGTCCCCGTGTCGGACACCGCCACGGCACCGAT
TTTGGAGTGTCCATGCTTCATAGGTTACTATATAAACCCATGCAAAACTGTAAAGATAAG
CTCAATGAAGATCATAACGTCACTTTTTATGTATAGTGGAGTTTATATCCACCAGTATAC
ACGTGTCCCTTCCATGCTTCTTTTCTTCTGGCCACCTGTCTGACACATTTCTAGGAGTTT
AGTATGGTGTCTGCTAACCCGTAGGATGCAAAAATGGCTCCTCATGAAGCTTACTGTTTC
ATGGATGCCTAATAAAAAATCACTATAGCTGTGTAATGGTGTTTGGGTATTTTCAGAAGG
ATTAAAACAAGAGGAGATGAACAAGAATCTAGTTCTACCTACAACAATAGTCAACTAGGT
TACTCCATGCAGTAACACATGTAAACCAGGTTCACTTTAACACCACATATTAACAGACTG
CACTAAAGCAGCTAGCAAGGCTACCTCCAATGATCCAATCAATTAACTAGGGTTTTAAAA
AGCGGCCGCAACCGTTACGTAACGGTTTTGGTGGTTACCGCCTATGAAGCATGGAC
>TeaL_17574
AAGAACCTGTTGAAGCCTAGATCGAGGCTAGCTCTGTTTGTCTTCGTTTCTAATCGAGGC
TAGCTCTATTCGTCTCCATCTATGATCGATGCTAGCTCTGTTCGTCTTTGTCTGTGATTG
AGGTATGTTTTTCGTTTCTTTCGTGTCTCTCTGTTCGTCTCCTCTCTCTTTGTTCGTCTT
CGTCTCCTCTCTCTTTGTTCATCTTTATTCGTTGCCTCTCTCTGTGTTCATCTCTCTTGT
TTGCTCTCTCCTTTTTTGTTTGACTCTTTCTCTCCCCTCTCTTCCTTACCGTCTCTTTTA
TTCTTTTATTCTTCTTTTTTTTTTTTACCTTTTTTGTAAATAAATAATATAAATAAATAC
AAATAATATATTTATTTTTTAATTTTACATATAATAAATAAAATAAATAAATAAAAATAT
TTAATATATAAATTTTATATATTGAGTGTGTCTCTAGCATGTCGTGTCCCCTATTTTTTA
AAAATTTACGTATCCACGTGTCCATGTCGTGTCTGTGTCGTGTCCCCGTGTCCATGTCCG
TACTTCATAAGTAATGCCTTTTGGATTAAAAAATGCGGGAGAAACTTACCAAAGAGGTAT
GACAGCCATCTTTCACGATATATTGCACAAAACCTTAGAGTGTTACATTAATGATTTGGT
GGTAAAATCCAAAGAAGAAACTAGTCACCTCAAAGACCTCCAAAAAGTCTTTGAACGTTG
CAAGAAATACAGACTTCGAATGAACCCACTTAAGTGCGTATTTGGAGTCACTGCTGGCAA
GTTCCTTGGCTGCATTGTTCACCGCCACGGGATAGACCCCAATCCAACAAAGGTCGTCAC
CATCAGAAATATGCCACGACCAACAAATATAGACAAACTGAGAACCTTCCTTGGTCAGGC
ATCTTATTTGAGACGGTTAATCCCTACTATGGCTGAAATAACACAACCCTTCAACTCATT
GCTGAAAATGGACGTCGGGTTCATGTGGAATGAGGAGCACCAACTAGCGTTCGAAGGGGT
GAAGTCAGCTTAAGCTTCCCCTCTCTCTATGACTCCTCAACCGGTGAGGCCTTTACTCCT
CTACATCACTTCCACGCCGAAGTTAGTCGGAGCTCTACTCGCCCACGAAATCAACGGACT
AGAATGACCTGTATACTACATAAGCAGAGTTATCTAAGGGGATGAAGTCCGATATTCCCC
CATCGAGCGGCATTGCCTCGCCCTAGTCTTCGCCACCAAAAAGCTCCGACATTACCTCCT
CTCTTACCCCATCCATCTCATGACCAGGAGTGATCCCATCCGATTCCTCCTCACTAGACC
AACTCTCTCTGGCAAGCCGACTCGTTGGCTCCTCTCGTTAGTAGAATATGATATCACTTA
TAAAGCCCCCAAGGCCATTAAGAGCCAAGTGCTACCCGACCTCCTGGCTCACTTCCCCAG
CGGAGAACATGAGCCACCCTCGAATGAACTCCCAAGAGATGAGTTCCAAGCCGCTAAAGT
AAACACCGAAGGAGAATAGAGTTTGAGTTTCGATGAATCATCCACCTCCTATGAAGCATG
GACACGCCAAAATAGAAGCTCTGGCAGTGTCAGATACGGGAACATGCCGGGGACACGTAA
GGGACATGCCAAATGGCGTGTCCCCTTAATTTAATTTATTTTTTTGCAAGGGACACGGCG
GGGGCACGCGTGTCCAAATCTGGACACACCATGGGACACGGTCGGCGAGAAGAGTAAACG
AAAGAGAAAAGAAGTACAAACCTGGTCGGCGACTTCAATTTGGACGACTTCCACAGTAAG
CCTTGCTCTCTCTTTCTCTTACTCTCTCATAACTTCGATCTCGAGGCAATCGACCTCCAT
TCAGTCTATTTCGACTAGCGATAACCCTTCAACTTCGACGATCTAGTCCACTTCGACTAG
CTATAGCCCCCTTCGACTTCTCAGAGCTCTCTCTCTCGCCTTCTCTCTC
>TeaL_17575
GATACTGAATTCTTTGAATATTCCTCTGGCACTCGAAACTGTATGTATATTTAAGGCTCC
AGTATTCTCTGCTATTGCTGCATGGGCAACCTACCTCCAAACACAGGAAGTTAAGGGTGC
CGGTGCTGGACTGACTGCAGCAGTTCTTTTAGCCATGGTAAATTATATACAGGGTAGTTG
TACCTTTATTTTCTATTCATTTTATGAAATTTTCAAACTTTGAGCAGCATTCTAACATGT
AAAATGCAACTTCTGTTATATCGAATCACGCGGCTATGTTTCATTAGTTCAGACTTTGAA
TCGTTTAAATGCTAGGTCGTTCCCCTCAAGTGACGCGGTAAAGCGAGCAAGGGGCGCCGC
ATCGACGCCTCGGTGCGGTGAAAAATGGGCAAAGATTTTCGCGTTTTTCTGGACGAGCGC
TGGTAAAGAAGCTAGTCCAAGAGTACAGGTTTAGGATAGCCACTTGGAA
>TeaL_17576
TAAGATTTCAGTTAAGCAGCTTCACACTACACACTCTCTCTCCCTCTCTCTCCCACTCTC
TCTCATTTCAGGGCTTCGCTTTGCCATCAATGGCTGCCTTAGAGATCGCCAAAGCCAAAG
CATCGAGTCTACGATACGCATTTGGAAATGTTCTCTCATTCCTCATCCTCCTCCTCATCG
GACTTCTCGCGTTTTCGATCCGACTCTTCTCTGGTAATAGAGTGAGAGTGTGATTCGACC
CTTATTTCAATTACAGAGTGACTCAGGTATCCTCTTGGACGTGTGATTGGTGGAACTGTA
TACCCTGGATTGACATTGACAGCAGGCACCATGTGGTGGATACTGAATTCTTTGAATATT
CCTCTATCATTGGAAACCGTTTGCGTATTTACGGCTCCAATATTCTCGGCTAATGCTGCA
TGGGCAACCTATCTGCTAACAAAGGAAGTTAAGGGCACTGGTGCTGGACTGACTGCAGCA
GCTCTTTTGGCTATGGTTCCGTCCTATATATCTCGATCTGTGGCCGGCAGCTATGACAAT
GAAGCTGTAGCTATATTTGCTTTAATCTTCACTTTCTATCTATATATAAAGACATTGAAC
ACAGGATCTCTCTTTTATGCCACTTTAAATGCCCTAGCATACTTTTACATGGTTTGCTCT
TGGGGAGGGTATACCTTTATTATTAACCTTATTCCAATGCATGTTCTTCTGTGCATTGTA
ACTGGTTGCTATTCTTCTCGGCTTTACATTGCGTATGCTCCACTTCTTGTCTTAGGAACA
TTGTTAGCCGCATTGGTGCCTGTTGTTGGTTTTAATGCGGTTATGACATCAGAACATTTT
GCATCATTTTTGGTTTTCATTATTATCCATGTGGTGGCTCTTGTCTATTATATCAAAGGA
ATTCTCTCACCAAAAATGTTTAAAGTAGCTGTTACCCTTGTTATATTTGTTGGCCTGTTT
GTCTGTGGTGCTGTAATAGCCGTACTGATAGCATTGGTAGCTTCTAGCCCAACAAAGGGA
TGGAGTGGACGAAGTCTCAGTCTGCTTGATCC
>TeaL_17577
CCATGTAAGTGTTCCAGACATGTGCAGGTGCAATGCCTTGAGAGGGGGACACAACAACAG
GCATATATGTCTGGGGGCCTTGCGCACGGGGACCAGATAAATAAGGTGTCTTTGGCAATG
ACGATGCTGAAACTCCTCCCACATAATGCAAACCAGATGAAGAAACAACTGTTGAGCCTG
AAGATCCGTAGGCAGCAGATCCAGGAATGGGAAAGACGGTTCCAGCTGATGCAGGTTGAG
GATGATTGAACTTGCATGCAATTCCAAACTTACATAATCCAGTTTTCATGTAAAAAGGGC
AAGGCTTTTCTTGCTGACGCAAGGGTAGGCCCAAAATATTCATTTGAACAGGTGCGGCAC
CATATCTATCCCGTGGTTGATATTTGCAGGTCCCTGTCTTAATATAATACCCACAGTCAG
GTTGTCCAACTCTTTCTGGCAGTTCACCTTTGTACTGACCACCCTGTACCTGCCCAGAAG
AAGAAGTAGGGTGATTAAATTTACAATTGCTTCCATAACCACACAACCCAGTTCTTAAAT
AGTATATGCAATCCGGTTCGCCGGGACGATCCGGGTACGAATTAGCCGTGGCGCCACTGT
CCTGGATACCATTTGGGTGAATGTTAAACCGCCTTATGGCCTCTTCAAGGTTATTTGGTG
AAGAATTGGAAACACCTCCATTGCTCTGAACCTGTCGATTATCAGGCATCGATCCCCGAT
AATCTCTACCCCCAATCACAAACCCCAATGACAAAAACAAGAACAACCCTTGGTTTGAGT
CACCAACAAGTTTCTCTCTCTAGAAAGTGTGAAACCAAAACCAAAACAGAGATCGATCAA
ACGAGTGTATCAAATC
>TeaL_17578
ATTATTTAATAATATAAATTTTTTTTTTTTTTCCTACTTTCTATAATAGTGGAGGAAGTT
TATATTCAATTAATGCATTCTTAAAAACCCTGAACTTAACCAGCTTATTTTTAGCAAAAA
AACTACCTTTTTCTAAGCTACATAGGGGGTGCTTGTCTAGCTTAACTTTTTGGAAAATGC
TAAAAACATACCTTAGTGTTAGAAAATGCGTAAAAAGTATATTAAAACATGTAAAAAGTG
TATAAAGATATGTAAAATTGTTTTGGGATATGTGGAAAGTGTATTGGGATTATAAATATT
TTGACGTTTTGTGCTTCTTGTTATTAACTGCCCTTAGGGCTGTCATTAGCAAGACCCCAA
CGTTTTTAACTTTTGGATTATTGGACAAAAACGCCCTTCAGCATTTTCATAATTACAGGC
TTACCCCCTCTAAAAAGTAGTCATGTTCAAAAAGACTACGGGCATTTCAAACTTTACACA
ACCAAAAACTATGTTTTGGATTAATTGCCAAACACTTCCCACTTGTTCAAATGTTATCAA
AAAAGCCGCATCAAACATTTTTACAAGTTATTTAAAGCATTTTAATCCAATAATGATCTA
AAAAGACATAATCTTAAAAGCTATTTTATGTTTTTCCAAACAGGTACAAAGCTCTTTTGG
ATATTTATTTTTTTAACAACTAGGGGCAAACAACTGAGAGACATAGCATTGCATTTTAGT
GGTTGAGTGTGATTGGAAAGTAAGGTTGTTGTTTATGTACTGGATGTTGGAATCTTCGTC
AGTAACTATTATCTTATTGTAACATTCAAATATTATGCTCGTGTTGCTTTATTTACTTTC
AATGTCTCTTTCTTTTGATCCGAGTGATTACTTGTGCCAAATTTAATGCTATACAATCTA
CTTCTCTGCTTTGTTTGTTATTTCATACAAGGATGATTAATCTCAATTAATTTCGCAAGC
ATTGTTCTTGGGTGATTACTTTGATGGGGGACCTTCTTTATCTAATGAAGAATGGCAGGA
ATCTTTGAGTCGTTTTAAGCATATTTTTAACCTGAATATGCTTGAAAGAAGTACAAACAC
CCAAGTATACTACCTTTCTGGAAATCATGATATTGGCTATGCAGCTTCTCACTCTCGTAT
GCCAGAGGTTATTAAACGCTATGAGAAAGAATTTCGTTCAAGGAACTATCGATTTACAGT
TGGAAATGTGGATTTCATTGCCGTTGATGCTCAAACTCTTGATGGGAATTCACAAGGAAA
CTTGACGACTGCATCCTGGGATTTTGTCAAAAATGTCTCAAAGGATGGTAGTTCGACTCC
AAGGGTTCTATTGACTCATATCCCATTGTACCGGCCGGATTGGACCTCCTGTGGTCCACA
CCGTTCTTCCCCAATTATCAATCAGAGGGTTTCCCGTGCTGCTCGGAGTCAAGAAATAAT
GTACCAAAATTATCTCACTGAAGAGACATCAAACAACTTGCTGGATATGGTCAAACCTGT
ACTCATCTTGTCTGGTCATGACCATGATCAGTGTACAGTGACCCACATATCAAAGTATGG
GCAAGTGAGAGAGCATACGCTAGGGACCATAAGTTGGCAGCAGGGTAACCTGTATCCGTC
GTTCATGCTTTTATCTGCAAGTAATCATGCATTGCATAATGTATCGAGCAAAGAAAATGC
AGTATTAACTCATCTCTGCTTTCTTCCTATGCAAATGCACATTTACATATGGTATATTTG
TCTTTTTGTTCTGACCCTTCTTGCCCTCCTCCTTTGGCCAACAAAAGGCATAGGCTTCTC
ACATCACTTAGGTCGTTTAATGGGGTATATCAGAAGCCTAATTAGCTGCAACTTTTTCAG
ACGTGTAGAAAAAGAGAAAAATGAAGATGAGAACTGTGAGTATGAGATGGTTTGGGATGC
TGAAGGATCGATGCATCTTATTAAAAAAACCTTGAAGACCCCTATTAAAGTTTCAAATGA
GGGGAGCTCGTTGGAAAGGGGAAATGCAGTGATTCGGCCAACAGCTAAAAAACAGATGTC
GCAGGAATCGGATGCCTCTGTTTCTATGGATGTGAATGTACAGGTAGGGTTGGATGATAT
GGTAAAATTACCATCTAGAACAAGCAAATCAAAGACAAGAAAGGTCATACAGAGATTGGT
ACGAACATTTCGATCACTTATAGTCATTGCTGCTGTGAACATCCCTCTGTATATGATGTT
GCTCTTCAAGGATTGGATTGACAAATGATGTCAGAATTCCACTTAACACGCTTTTGCATG
TACCTGCTCTTGCACGGATGGGATATCAGGCTGAAGTTCATCACCCGTTTGAAGCATACG
GGTACATGTTATTTCTACCTCGCTCCACATATTTCAGAAATGGTGCTTCGACTTGTTCAC
TAAGTATATCAGCTGAACCCTGTCATTTGTTCTCTACGGTTATCAAATTTCTTTATTTGT
ACTGTATAATGATTGAACAGTTGAGTTGTCTTGAAAAGTGGCACAACCTTACAGAAGATA
CATATTTATTTTTTGGTTAAAACTTACAGAATATAATTGCTCCATAAGCCAGTGTATCAT
CCTCTGTATTTTTTAGTTTTTCTTCCTAGAAATTGTTGATGCACTTGTTTAATTTATTCA
AATTCTGATGAAGACCAAAATATAAAACCCGAATTCCTGCAGGAAACAGAGTGGGAAATA
GGAGAAACTATGGATTCGTTTGGGACTTTATTTTGTTTTAGTGATTTTTAACTTTTATGA
AGAGACGTGTAAAAGAGTGAAGAGAATAGATT
>TeaL_17579
CGCTGTGTCCAGTATTCTAACCAACAAATACCTCATGGAGTTTATGATCCACCGCCAATA
CCTCCAAATATCTACTCTACTCCTAGAGGATCCAGTAAAGGCCAGTATAGCCCTACAGCC
AGTGATATGGATTTTCAACTTTAGATGGATTTTACGCCAGGAAGTGAAAATCGTAAGATT
CTAAATCAGAATCTTTTACAGGATAAATATACAGACTTTCGAAAATGGTATTTTGCTGTC
CATAGTAAGGAGCAATTACAGGAATATAAAATTCAGTATTATTCTTACTTGGAAGAAATT
CAAGTTTTATTTCCTTTTCCATTATGGCATGTACAGAATGTTTATCCTCCAACTTCTGGG
AATTATTTTCACCTTTGATATATTCAATATCAAAATCAAAGACAGAAAGGGTTGACTGCC
AAGTAGCAAAAATCTGTCTTTGAGCTAAATTGGCAACATCTTTTTTAAATATTTGTTTGG
CAGCAGAACAATCAACTCTAATTAAAAAATGTTGATTTAATAAGTCATCCACGAAGAAGA
TTTTTTACAGACCCAACGTCTAATTGTGGGATAACGTTTAGCAGCATCATGCCAAATACC
AGAATGAAAACGTAAAAGTTCTATCAATGACAGGATGGGTGGATGAAAGGATCTCTGTAC
ACTGAGCAGGTGTGAGAATGTTATCCCACCATCCTTTCAGAACACCAGTAAAACCACTAA
CAATATAGCTAACTGTTGTCTGGAAAAGTTTCATTTTTGGAGCAGAAACAACAAGACCAT
TTCTGGAAATAACATGCTTAAAAATGTTAAGATGTTTCATATGTTGATCTATTGAGGATG
AGAAAATAAGCACATCATCAATATAACATATGGCAAATTCTGTATAAGGGTTAAAAATAT
CATTCATAATATGCTGAAATTCAACACCTGCTTAGTGTACAGAGATCCTTTCATCCACCC
ATCCTGTCATTGATATCGACTCTGCCGGCGCTAGCACTGAGGCTACTGCACGAGTCGACG
AGAAAGATGCTGCCTACACACTTATCAACACCATAATTACCCATTTTATTGGCCAAGCTA
CAGGAATATCAGACCGCAATAGAGAACTGATGAAACTTAGATGTCCTTCTTTATCCCATT
TTAGATGGTATAAAGTTATGCAGAGATCCGATGGTAGTTCTGACCATTGGAAGGCTAAAT
TCATTGATGGACTCCCTACACTCTTTGCTAAACGAGTGCGTAAGAAATTACGAGATTTAC
ATCGTTCTATTGCCATACCATATTACCAGTATACTTATGGCCAACTCATTAGTCTAGTCA
CTTCTGAAGGTCTTGCGCTTTGTAATGACCTTAAACTCCAGCAACAACTTCTACAACAGC
ATATTACAGGAAGAAAAGAATTAGGAGAATTTTGTGAACAATTTGCTTATGACCCTCCAG
TCCAATATCCTCATAAGCAAAGAAAACATAAAAATTATTCAAAACCTTCTAAAAAATACA
GAAAATACTCCAAACATAAGACCCAGACACAACCCCAAACATCTAGACCCAAATATAAAT
CCAGAACTAAAGGAAAATCATTTCAGAAAAATAAGTCCAGTATTACATGTTACAAATGTG
GACAAATAGGTCATTATGCTAATAAATGCCGAGTTAAGATTCAATCTAAGCTTAATGAAT
TAGCATTAGATGACGATTTACAGCAAAAAATATTACAATTAATTTCTGATTCCAGCTCAT
CATCAGGACCTTCTGATAACGAGCTAGCAACAATTTATTCGGACAGTTCAGAACCAGAAA
CTGATGATAATCCAGAAAACGAAAATTGCCCTTGTAAAACTTCAGTAAATCAAGTTTCCG
ATGAAGTAAATTATTGGAAAGCTATAGTTGAAATGAATGGACTTAATATTGGTCCCAGTA
TTAATGTCCTTACTGACTCTGAGCAAAATCTTTTAAAAATAGAACATACTGCCGCCGTTA
AGAAAATCAAGATCCAGCCACTAAATTAAAATTTCTTGAAATGTGCTATAATCAAAAGAA
AGAAGAAGTGCTTCCCCCAAAGCATTATAGCATGAAAGAAGTTTTTAATCGTATCCAGAC
GCCATCATTAAATGTGTTTTGAAATTTTAGGATGACTTATTAAATCAACATT
>TeaL_17580
TCAAGCACTCTCTCCACCATCCAGGCTGTCCTTGAAGATGCAGAGCAAAAGCAACTGCAT
GACAAAGCTATACAGAATTGGTTGAAAGAGCTCAATGATGCAGCCTACGAGGCAGATGAC
ATCTTGGATGAGTGCGCAACCGAAGCCCTCCGATGTGAATTAAAAGGCCAAGGTTATGGT
TCTCTCAAGAAGGTAAGCACTTCTTTGTTAACTTGTTATCCTGTTCAGAATCTTCTGTTT
CGTCACAAAATAGGGAACAAAATAAAAGAGATTACACAGAAGATAGATACAATTGCTGCT
AATCGCAGTAAATTTCACTTGACCGAGGGAGTTGTGGTGGTGACACGAGTTGAATATGAT
GTAAGCCGTGAAACTAGCTCCATTATCACTGAACCACAACTCTACGGAAGAGATGAAGAT
AAAGAAAAGATTGTCAAATTTCTGGTCGAGGATGTATGTGATGTTGAGGATGTTTCTGTG
TATCCTATACTTGGTATAGGCGGTCTTGGAAAGACAACCCTCGCACAAATGGCCTTCAAT
GATGAGAGGGTCAAACCCCACTTCAATCCTAAAATTTGGGTTTATGTTTCTCAAGATTTT
GATGTGAAAAGGGTGATCAAAGCAACAATAGAATCTGCAAATGGAAAAGCTTGTGAGGCA
GTTGACCTAGACTCACTGCAGAGACAGCTTCGTGACATGCTAAATGGGAAAAGATACCTG
ATTGTATTAGATGATGTGTGGGACGAAGATCCAGACAAGTGGGATGCGTTCAAGTATTCA
CTAGCATGTGGATCAAAAGGTGCTTCCGTTATTGTCACTACTCGTGTTGATAAGGTTGCA
TCAATCGTGGGAACTATTTCACCTCATCACTTGTCAGTTTTATCCAAAGAAGATTGTTGG
TTGTTGTTCAGGCAACGAGCATTTGGACTTGGAAATGAAGAACGCCCAAACGTTGTCGCC
ATTGGGAAGGAGATAGTGAAGAAGTGCGGGGGTGTGCCTTTAGCTGCGAAGGCCCTCGGA
GGGCTAATGCGCTTCAAAAGTGAGGAAAAAGAGTGGCTTCATGTTAAGGAAAGTGAAATT
TGGAACTTACCCCAGGACAAAAATTCCATCTTGCCTGCCTTAAGATTAAGTTACTTTTAT
CTTCCATTGGAATCAAGACAATGTTTTGCTTATTGTGCCATTTTCCCAAAGGGTTCTCAA
ATTCGAAAGAGAGACCTAATTCATCTTTGGATGGCCAATGGCTATATTTCATGCAAAGAA
GGATGGGAACCGGAAGATATTGGTGATCAGATTTGGAATGAATTATGTTTGATATCTTTT
TTCCAAGAGGTGAAGGACTACAGAAGTAATATAAGTTTCGAGATGCATGATCTTGTGCAC
GATCTTGCCCAATCAATTATGAAGGGTGAATGTCAAATGATCGAGTTTAACAGTTCAAGT
AATATATACAACGAAAAAGCTCATCATGTAACATTGGTTGTCGGGCCTGCAGATAATTTT
AATAACACATTTCACAAAGTTGTATCCTTACGGACATTACGACTGCAACATCCGTCAATT
TACTCATTAGGAGATGACATTTTTTCGTGTGATTTCAGAATGTTTGGTTCACTGCGAGCT
TTTGACGCACGGGGTAGAGTGAAAGAGTTGCTACCTTCAATTGGCAACTCAAAACATCTG
AGGTATTTGAACCTTTCCCATTCTGGTTTCAAGCGACTTCCTGATTCAATTTGTAATCTC
TTGAATTTGCAAACATTAATTCTAGAATACTGTCTCAAACTTGAGAGATTGCCCCAGAAC
ATGATGTACCTGAGAAGTCTCCGACATCTATTTCTGTCAGGGTATCAGTTAATTGAGATG
CCCCCAAAACTTGGGCAGCTAACTAACCTGAAGACATTAAATAAATTTGTTGTGGGTATG
AGCACTGATTGTAGTCTCCTAGCTGAATTGAAATGCTTAAACCTTCAAGGAGAACTTTGT
ATCTGGCACCTTGAGAGAGTGAGAAATCCGATGGATGCAAAAGAAGCCAATTTAGTGGGA
ATGCAAAATCTTAGTCAGTTGCAACTAAATTGGAAATATGGTTTTGCTGAATGTGAATCA
CAGGAAAATGTTGAATCTGAAGCACAGGAAAATGTTAAATCTGAGCTAGTACTTGAAGCC
CTTCAACCTCATCCAAACCTAAAGGAGTTGGTCGTAAGAGGGTACAAAGGTACTCGATTC
CCGATCTGGATGAGGGGTTCAGATCTTCAAAATGTAGTTAATATCCGGCTCTCCAGGTGC
AACAACTGCTTACAACTTCCACCGCTTGGACAACTACCTTTGCTACAAAGCCTTAAAATT
GATGAAATGGAAGAAGTAGTGGAGTGTATTGCAAACGAATATCCTGGCGGTGGAGGATAC
CCATCTTTGGAAGAACTCACAGTTTGCAATTGTCCGAAATTGGAAGGTTTGTCAGGGGAG
GAGGGAAGAGAGTTGTTCCCTCGTCTTCGTGAGATAGATATTGTTTATTGTCCCAAATTG
AGCTTCCCGCATCTTTCGGCTCCCAAAGAATTGTCGTTGGTTGGCAAGTGCACCATGGTA
CTAAATTCAATATCAAATCTTAATGGTCTCACTTCCCTCACTATTGGTTATGATGGTGAG
ACGGTTTGTTTTCCAAAAGAGTTTCTGAGGAACCTTACTCTTCTTGAGTCACTAGTGATT
GAAAATTGTCATCAACTTAAACTGTTGCCTAGAGACCTTGCAAGCCTTGTCACATTGAAG
TCATTGAAGATCGAACGATGTCCAAAGCTCGAGTCTTTGCCAGAGGAAGGGCTACGAGGC
CTTGAATCTCTCCAATCGTTGCACATTATCGACTGCTGTGAACTGGAAAGGCGATGTGAG
GAGGGAAAGGGGGAGGATTGGTATAAGATTGCGCACATACCCGAAATCACTATTGAGGGC
GAGTACACCCACCTTGAGAGCTCATTGAGTACTCCATAATTC
>TeaL_17581
TCCCATCTCACCCATTGCAGTAAGGTAGTGATAACTCCAATCATTGTCGGATTGGTGTAT
AAATTGTGTTTCGATCTTAATATGTTGAATATATTTCCGTTGTTCATAATATCAATGGGG
TTTTGTGTGGTTTTCAGCATTTTGTTGCACTTCGTGTTTCTTAGAAAAAGACCAGTTGAA
ACAGATGTTGTAGAAAATGACATTAGTGATGGAGAGAGCTTGATCAAGAGTCATCAGATT
GCTCGGTCCTTTACTTCTGCGAAAACCTTCACCACGCTGTGATGGAGAATGATGGAAAGG
AGCAGCGACATAAAAATGACCTTTTGCATGTCTTTAACTTGTTAATAAATAAGTTATTGA
ACAACATTTTCCACTTAATGGAGTTAAATGTAATAAGTTGACACCATTCACTGTCTTAAG
TGTAATAATCCCTTTTTTTTATTATTAAGATCACTGATGAGAGCCTCAATTACTCAATAT
CTAAATGGCG
>TeaL_17582
GTACATAAATGCCATGCTATATGCATATTAACAACTTCATCATGATCCATGTCATGATGA
TTTTGATTCTATGTATGTTTGTATGTCAAAAATAATACGATGTGCAACTCTCCTATACCA
TACATCAACAGGCATAGCATAAATTATAAGTTTTTTAAACCATATCTTAATTTGTATAGG
AATCTGCCCTATATATGAAACATACCAACCTGCAAATAATGGACTAAACTAATTATCATC
ATCACTCATCACTCATCACTGAAGATTTAGAGGCTAAAAGATTGAGTTCACAATTGGTGA
AATAGTCAGTTGTATTGCACACAAAAGAAAAACACATATTGCAGATTATCTGGAAGTCCA
ATCATCACCAATATCATAGCATATGTGTTTAACACTATCACTCAAAAAGCAGTTTCTTTA
TATTTCATTAGAAAGTTCAGACTACTCTTACAATTTTACTATAAGCAAAGAGTCCTTCCT
TCAGCTATCAAAAAAGAACTAAAAAATTGTTCAGAATTTAAATATGTGGCGAAGATTTAA
ATCTCATGTCATATGACCCACACCTCAAAATGAATTTGATCTACATATTTTAAATTCAAA
AAATTTAATGTATCAGCAACCTTACTGCAACTATTTAAGAAAGTGCACAACATGAAATAA
ATCATTCAGAACTTGCACTATCATACGAAGCATTTGAAACATAATCTAGTGGAATTGAAA
AGATAATAATGTCAATTCTTAGATACCTCAATTCTGCTCAAGTATTCTAAGATAACCATC
AGCTATTCCTAATACTTTTCCTATTAAAGCAAGAAACAACAAAAATTAATGAATGATTCA
TTCATATTTATAAACTGCTTCAAAGATAAATGCATCTGAAATTGCTCTTGATTCATTGAT
TTCCTACCAATGTGATAAATGAACTATCAAGGTCAGCTTTGAAAGGAACCAACAAAGGAA
CCAACAGAAATTGCCTGATAGGTGAACGCACGTTCTTCAGGACAGTTTGTTCATCTGGGG
TAATGAGTTTTGGCTGATTTTACACTGCCTCTTTGTCTGTGTCCTTTATTTTTTTTGGGT
AAGTAAGTTAAAAAATAAAACAGAGAAATATACAGATTTACAAGAGGCATACCTCAGGCA
GCTAAAAAGCAACAAAAGACCATCAAAAAAAAAAACTACACAAGAGCCCAGACAGAAATG
ATCCCAAAAACGAACAAGCTAAACATAGCAAACAGAGAAAAAGAAACAAAACAACAAACA
AAAAATAGAGGCAGCAGGGACAAGCCCCCGCAAACCAAACCCCAACTGAAGCACCAAACC
AGCAGCTCAGCCACACCCTTCAAGCAAGGACTTAAACCAGTCAGCACAGAAACTGGGATC
AAGACAGCCCCAGAAGACCAGAAAAAAAAAACCAGACCAGCAGGCATCACCGAAGCAAAC
AGAAACAGCAATAGCAGACATCACTGCTGCATGGAAAACAGCAACAGAAGACCATGCAGC
AAGGAATCCAGCCACAGCAGAGACCACAAACAGAGTGATGGCAAACAACAAATCCAGAGA
TCCACAGCATGAACCAGATCAAACACAGCAGTACCACACCAGCAGAAAAAAGAGCAACAG
CAATACTAAAAAAAAAACACAGCAAGATCCCGCAAAAGAATCACCCAAGATTTTAGATGA
TCACACATACTAACAGATACCTGTTCAACCTCCACATAATTTAGAAGATGGAGAGGTTGA
ACAGATTCAGAAAGTAGAGGATTGGGAAGACAAAACACGAACCAGATATAGTCCTCAATC
ACTCAACCCTCAAGATACAACACACAGCACTCAAAACCAATATATGAGGCTAAATCACTC
AACCCACAACAATAAAACTCCCTCACAAAATGGACCAGCTTGGCAACCTGCAACAAAATA
CATTAGAAAAAAAACTATAGGGTCTCACCATCACTCAACCCACAAAGGCAACCACAAATA
TAGGCCTCACCAACTCAACCCTCAAGATGCAACAACAACTCTCAAAAACAATATATGAGA
CTAAATCACTCAACCCACAACAATAAAACTCCCTCACAAAATGCACCAGCTAGGCAACCT
GCAACAAAAACATTAGAAAAAAAAAAACTATAGGGCTCACCATCACTCAACCCACAAAGG
CACCCTCAAATATAGGCCTCACCAACTCAACCCTCTTCCCTACAATAGACCAGCAAAGAC
AACCTGCAAAGACAGATAATGAGCAAAATAATAGGATTATGAAATCTCACACAGGTCAAA
CACTCATATATATGCTCACATTCACTCTCAAGAGTCTCAATCAAACAAACTAACTGTAAG
GGCTCACAAACACTCAACCCACAACATCCCTAAGAGAGAACCAGCTCAGCCATACAATCA
AAGGGGAAAGTGGGGTAGCCCCAAAAGATCGCTCCAGGAGACCTGCAAGAGGGAAGCCAA
ACACACAGCAAGCAGAGATATAGATACTAGGAGTAAGAGAGCAGTCAGCTCAAAGAGCAT
GAGCCCTTAACACTGTAGGAGGGAGATGCCATGAATCCATAAACCAAGCATTTGCCCCGT
CATCCTTGAAGTTGTTAACAGATAACAGCCTGCATCGAACCAGAGATTCAACTTTTTTCA
CAACAATATTAGTAGTACACACAGATGAGAATATCCTTGAATTTCTTTCCTGCCAAATAC
AATAAACAGTGCAGTTAAACATTAGTTTCTTAATAGTAGTGGCCAAAGACTGGCCAGCAA
AGTGCCCAGATAGCCATTCCACACAACTGCTCCAATTCAAAACCAGCCAATTCATATTAC
ATTTGTGAACTAAAGGGCCAAGCACACTAGAAGAATAGGAACATCTGAAAAATAAGTGGT
CATGATCCTCATCCGGTGTCCTGCTCCTGCTGTTCTTTCTTTTTTCATTTCCTCTTTATG
TTTGAAAAGTTTGGAATGGGGAAGCAAAATGATTTAAAATGGGTTTTTAAATCTCAACTT
TTAGTATATAGAGAACATATTAGCACATGCCTCACATTTTATCACAACATATTGGAATAG
CAGGTCTACAGTTCAAAACCAGAATTTGAAATCAATCACAATTTTTAGTTTAGCACACTA
GAGGACTAACAGAACCCAGACTGAATCTAGTTTTCTAAATAATCCGTAGCAGCCATTTCC
TATAATCAAAAAATGACAGAGTCTGACCACTGCATCCATCACTGACTTACACCTCATTTG
TTCTACAAAGGAGAACAAATGCTAGGGGAACATCTAAAAATTTGCAAAGGAGACTTACAA
TTGAGGGAAACAACAATGTATAGAAGTTTAGGATACATCACAGAGGTGGCCCAAAGCCAA
ACAGCATATTCTTCATCATCCAATTTAGGGTAGTTCTTAATAAAACACAAAATCAAAAGA
GGGAAACACAAAAAACAATTCAATCAAGAAACTCAAGTACATAACTAGATGACTAGAAAC
TGGTCTCAGAAGAACTTAATGAACAATCTTCAGAAATCTATCAATACGAGACATAGATAT
CCCCTCCTGACATATCGCCCAAGAAATCTATCATCCAACTTTTATTTATCATCCAAGAAA
CCTGGGATAATACCAGAAACACTGGACTACTATCATACAAGCTATGTATATGAATGTTCC
AATGACTTGGAGCTTGAGTGAAGAAAAATTGACCTTCTCATTAGAGTGTATAGGGAAATT
TTGATTCAGTTCGCACAATCTTATGTGGCAAACCACTAACTCTTATTCCAAGTTATATCA
TAATCAATCAAACTTTAAAGCTTCCAAAGTTATTCCAGGCTTACAAAAAAGTTGCTAAAA
ACTCAAGGACAGGACTCAGTTTAAGCCAGGTCTAATCATATCCAAACCTAAACCAAATAT
CAGCAATGAGAGCAGGTAAGGGAGGCTTACGCAATGGATGAACTAAGATTGATGCAATCA
AATATAAGATCACAGCTTATCCAACTAGCACATAACGATTTATGAAGAAACTAAACAAAG
CTTTAAAAATCCCTCCAAAAGGAAGCAAACTTTAATAAGTACGATATAAACATTTAATCT
GATTCAGAACTTTACACCAAATAGAGCTGATAACATCCAATAAAACCAAAGGTTGACGAT
GCTTGCACCAACTTTGGAGATTAAAGTGTTTCTTATGGACATGTTCGTCATTTTTCCAGC
AAATCATGAGCATTTATTTATTTTATTTTATTTGAACGGCTTGTAGATTATGAGCAGTGG
AGCTCAACTCTCTTTCCAGTGACAAATTAAGTAAACATCAATGAATGTATCAAAAAAAGA
CTCACAAGAAAACATTCTGGATTTTATCAAGAGAGTTATTAGCCAAAGAAACATGGTCAA
GAATAAATGACAAGGAAGCAAATTCAATGATTTGCAATCATTTAGAATTCCAAAAAACTG
GAAATTCTAAGAGA
>TeaL_17583
CCACAGCGCACCCAGCAAGAGAAATTGCAGCATTGGCAGAAAAACAGGACCATGCAGGCT
TATTCTACTGTTGGTACACCTGATTACATCGCTCCAGAAGTTCTGTTGAAGAAAGGTTAC
GCGATGGAATGTGATTGGTTAGTAGTTTATGCATGTTCATTCAATATGAAACCTTAGAAT
GTCCTTTGCTAACAAAATCATTTTATTGAGTTCTACATGGCATTTTGGATTAAACCTTTT
CTAGCATGATCAATGTTATTCTACTGTTGGTACACCTGATTACATCGCTCCAGAAGTTCT
GTTGAAGAAAGGTTATGATGGAATGTGATTGGTGGTCTCTTGGTGCTATTATGTATGAAA
TGCTCGTGGGATATCCGCCTTTTTATTCTGATGATGCTATGTCGACATGTAGAAAGATAG
T
>TeaL_17584
CTGGATTGGCTAATATTACTACCAGGTCAATGGTTGGATTACAAGCTGCGATAGCAAGTG
CTAGGCATCCCCCAAAGGAATCGCCCACCAGATAAATTGGCTTATTTGGAAATGAAGCAT
GTTCGAGCCTCACAGTTTCTTCCACAAATTTCACCAAGTCTTCAAATGGTGTTCGGTCAT
AAACAGGAATATGCAGGCACCGAACTTCAAAAGCTTTCCCAAGAGCTTTGTGGTGCAAAA
TAAGGCCCAATCCAAGACCATCCATTCCGGGCAAAAACAGAAGAACAGGCGAATCTTTCA
AAGGACACCCACACTCCACAGGGCAGAACCACCGGGGAGGCCCTCCATCAGGCTTAATAA
TTTCCTTGGCATTATCAAGGTAATCCTTGACAGTCTTACTACCATACCCATCATCCCACA
AGGCCTCCAATTTTTCTGAAACATCCTCTTCCCCCTTCTTATTCTCACCAATTATTGTAC
CCAACCGGCCATTCCCTACACCAATCAAAGACCCAAGTCTCTCTTTCTCCCCAACAGAAG
AAAACCCATTAACTCTAACAGAATCTGCAGACAACACCACTGAATCCTGACTACCTGAAC
TCTCAACTCGAGCTCGAAGCCGGTACTTGTTCTCTGAATTTAATGCAAAATAAGGTAATA
CCCAGAAATTTTTCACAATTGACACCATTGACTTAATAAACAACTGCTTGAAACTTACAC
CCCTTTGCAAGATTCAGAATTTCAGAGTCAGCTATGATACATGTATATATACATATATTA
AGAACTAGCTCCAATAAGCAACTACCCAGGATAATCTAACTAAAAGCAATTATCTATACT
ATTTTACTTTGTCACAGTTTATTGTGTACTTAAAAATACCCATTACAAAATACTTATAAT
TTAAAGTGCTGTCAGTGAGATAAGAGAAGGAAAAAACAAAAATATAAATATAAATCATTT
CTCAGATCTAATTATTTTAAATGACAAATTCATAGTGTGCAGTACACCTCTATTTCTTTA
TATGAAAATTGAAGAAGAAAACAAAAGTGGGGTGTGAAAATGAAATGTGAATATGCTTGT
GTGGTAAAAGTCAAATGTGACAAGAAAGTGGAGTGGGCAATGGGTTCGTATGGTTGGGAA
AATTAGAAGGAATTAAAAAACGAATAAACAACAAAAGCAAATGAAAGAGTGCTAGTCCAC
GACCCTGTGGAAGAAGCCGGTGGTTTTTTTCGTTTGGTAGCGAAAATGGATGGATGATGA
GCCGTGATTAGGGGTCGTTTTGTGAAAGATTGCTCTGTTAGAACGCCCCCCATAATCCAT
TGCCTCTCTCTCTCTCTCTCTGCCGTGTTTCTTGGTATCCCTTGTTTTGTCTTTAGCCAC
AGAAGCCTACGAATCTTCTAGTTTTGAAGCGAAAGGCTCTTATATGGACGCGTTGTCTTC
AGGTTTTTGGTGATTGGGTGAGACTAGCGGGTGGTCATTCTACGGCTGTGTTGCCGGGAG
TTGAGATCCCCTCCTTAAACTTTCTCTTTGCCTTCCTGATAGCAACAGTAGAGCTATAAT
TAGAGATGAT
>TeaL_17585
TATGCATCAAAGATTGAAGATCCAAATTTAACAGACAACCAAAGACCTCGGCGTTCAATA
GGGCAAGCTAGGTACGCTCGATCATCACTCACTTCTTTAGTAAGAACTTGATACACCTTC
ATTCGAGAAGCATCACTCATGCTACTAACCTTCTCAATCTCCTTAGATAAATTGTTCATT
TGTATAGTTTTGAAGGTTACCGTGATCAAGTGTTGCTGCAACTGTATCTAAACCATCCTT
AATTGACCTTATTTCCTCACTTAAGGTATCACCTGATTTGTTCTTTCTTTTCTTTGAGTT
AGAGGAACAAGATACTTCAGCAGCTTGGTCATCTTGTTGAGTTTCAATCCCATCAAAATT
CTCTGAGAGTGACTCTGTCTGATAAGTATTTTCATCATCCAAAAGAATTTGTTGCCTAGC
CCAACAAAGTTGCTTTTCTTTTGGACCTACAACAAGAC
>TeaL_17586
GGGCTTGGGTTGTATTAATCTCGACAAAGATTTGTAGCATCTTGGCCTTTGGTCTAAATG
ACCCAGTTCTAGTGAATTAATTCAGCTGAGCTTTGTTCTGTGAAATGTAGTGAGTCTTGA
TTTGTTCCAATACTAACAAGCCTGAGTCAAGTCACCTAAAATTATGCTCTATACAATCGG
ATTATCCTTTTGGGGGATGGTTCACCATTGTCACGAGTCTCATGAGAAAGATGTAGAATT
TAAAGGAGGTCGGTAAAATGGGCTGAAGCCCTCTTTCTTTCGGGTACTTAATCTGTGTTA
ACAGGTCTGCTGATGCTACGATGCTGTATTGGGATGACATGTTCTTATATTTCATCATGC
ATTGTAGTCTCTTCTCTGTTTCTGTAAATCTGAATGTTCAATCTCATAAAGTACGTCCCA
TAGTAGAGTCATTTTGCTAATATTTATCTTCATAACGCTTTTGTACCCTTCACCCATGCA
GATAGTAAACTGGAGAACCAATCTAAAATTTCCTGATGAAGCAAGGTTATCCCTGGAAGC
AAAAGATCTTATTAGTAAATTACTGTGTAATGTCAACCAGAGGCTAGGTTCAAAAGGTGC
AGATGAAATAAAGGTGTTGTATGGTCCATCCATGGTTCAAAGGTGTTGATTGGGATAGAA
TATACAGGAGGCACGCATTCCCCACGACAAGGAT
>TeaL_17587
ATTCATGTGATAAGTATGAATTTGAAAGCATCAAAAATACGCTTAAATGTTTAATGTGAA
CAATTATGTGCTATGAATTTGTGGATTGCCTGCATTGTGAACCATTGGAATATGTATGCT
TTCTGGTATATGCATACTCGTGAATTTTTGTATAAAGTATAATGCAAGTTCAATCGGATG
GTGAGTAAGAACTCTATAAAGTTACGTTTAGCCTTAATTATGTTATGATGATATGAAATG
ACAAAGTCCCCTGAAATGTTATGTTTGTATGAATTAATGATTGTTCAAAATTTTCCTTGA
ACATAATTGTGGTATCCTTAGTAGAGGCCCTCGCCCAGGGGACATAATACTGTGGCTTAT
GGTCATGAGGCCCTAGCCCGGGGAAAATAATACCGTGGCCTATGTATGAGACATGTTGCC
GGTACCGAAGATTCCATTATGGAACTTGATATGCTTGACCAGTATGATATGTTACGCTAA
GGGAAATACCACACATGACTTGAATATGAGATATGAATTGTTACACTAATGTGTACAACA
AGTTTGTTTTGTTGAAATGCACACCCATGAATATATGAATCATGAAAAGTTGTTTATGTG
CATTCAATTCTGCCTACGGGTGTCTATGTGAAATATGAACATGATTTGAGTATATAATTA
CTTAGTAAATGTTCAGCATGCGATATCTAATAAGTACGCAATCATCTGTTACGTGTGTGA
TTAATTGTGCCTTGTCAATGTATAAAATGAGAATATAATAATGTACGAATGTACCCATGT
ATATCTGTGATTGTCTTTGTGTTGGGTATCCCAGTATTTGGCAGGGCTTAGTAAGGATTT
GTGTAAAGTATGAATAAGGTAAGGGCATGCGAGTTGGCAGACTCTTTCACAGCCCGACTT
GATAGACTGGAAAGAATAGTACAAGAAATGACAGGGGTCTTGAGACAACAACGTCAGTTG
CCGCTACGGCAAGAACTCTTGCCACCATCAGTGTAAGAAACACTGGGGAGTTTGTTATCA
GATTTCTGGGGCTGGTTATAGGTGTGGTAAAATGGACCATATGGTAAAGAAGGGTTCCCG
AACTAAGCAAATGTGAATAAATGTTCTGCCTCAGCTAGATTCATACCAGTGGTAGGAATT
GCTACTCAGGATAGAGTAACTACACTCATCCCAGGAAGCACTCAGAATACTGCGATTGTT
ATCCCAGGTATCTATACTGTTTACGAATGAATGCTTATGTATTAGTTGATTTTGAATCAG
TACATGTGTATCTCCTTGCTTGGGATCTTAATTGATTCGGATCGGCATATTCTTTCATAT
CTGCTGCATGTGTATCTAGATTGGTTAGACCCACATGATGGAGACCGTACTCATTGGAGG
TATATGCCCCGTTTGGGAGAATTGTGAAGTACGTTTTGGAATATTGATGAACTCTATAAA
TGTTAGACCATGTATTTTGATTGGTAGAAAATTGACTGGATTATGTGACTATACTGAGCT
CGACTCATAAACCTATGTATTGTAACTAATTTGGAACTTTTGCGTAACAGACCCTATCTT
ACGTACAGCCGAGGAACTTGGTTTAATGTGTTACTGTGTACTATGTGTTCGCATCTAAGA
CCTGTTTGAGAACTGCTATACTGATCATGATATGTGCCTCCTGATACGAATAACTGCATG
TATATGCAACTACACCTGAACTTATGTGAACAATACTATATTGTACATGACTTGAAATAC
TTTGACATGAACAGTTGAGATAAATGACTTCGATTTGACTTTGAGAACTGATGAACTTAG
GACAGTTGTGGACCTATTAACCATGTACCTAAGCAAATGAAGTGTGCCTTACAGAACCAA
ATATACCCTATGTGAGAAAACTTTGATGTGATTCGATCTGATAGAATCTTGTCTAGTTTG
GCCTGATAGAACCCTTATTGGATATAATTTGATGGGACCTTTGCTTGATTTGATTTGGCA
AGACCTTTGACGGGATTAATTCGATAAGACCCTCTATCTAATCTGACCTTGTTAAAGGGA
ATTAAGAATTGCTTGTAAATGAATAGCTAGATTATTCTTGGCAGGAAAACTGATAGACCC
AAAACTTGAATCCGTTTGGAGCACTTGACCGATTTGAAAGACCTTTGGTGGGCTATCAAC
AGATTGATCTAACCATGAACACCATTGAGGACATATGTGTTATAGATGAACTGAATTGTG
CAAATCTAGTGATTGGGTGTCTTAGGGAACAATGCTGGTGTGTTGTCGTATTCTTGCTTG
TTTGATGCTATGGAAACCGATGACAACGGATTGGTTTGATTGTGAACCGTACTGAATATT
TATCCTCGACTAATCAGAATACGTTTCATGTGTTTGCTTCAGTGTTATCGAATTTTGAGA
AATCTGCTCATAGTAAGTGGAATTGTGTTTGTTTTGATGACATTCTTGAGACGTCCTTTC
GTGCTAGGGGACGTTAAGCCTATGTAGCACCTTTGTTGAGGAATCTCTTTTGCCACCGAC
GGTTTTGTACAGGTGGGTTTGCCTAATCGATCTCAAGTTGGCCACCGACGGTCGTGAACG
GGTGTGCT
>TeaL_17588
CGGTCTTGAAATATCAGTTATTTAGTGGATGGTTGGATGGTGGTTTGTCTGTGAACTTTA
CAGAATTTTGAAAACAAAGCATCTGCAATGTCTTTTGGATGAATATGTACAGGAGTGCAT
TATTTTTTTGTATGTGTACATGATAGAGGCGTTTTTGGCGACGAGAAAAACTGTGAGAAA
GAGCAATACTTGGCACATAGATACAAGTATACAGAATTAGGTGCTTCTGTACATTTTGAG
AAATTCATCAGTTTTTGAAATGTTTCCGTCAAATTGATATACCGGTAAAGGTCAAATAGG
AACGGTTGTATCTTTCTTTTTTGGGAAGGGGTTGTGTTATTTATTTATTTATTTTGGTTG
AAAATATCTATTTTGCCCCATCACTCAGTATGCTTTTAAAATTCTGATTGTTTTTTTGAA
TTTAAACTCAGCTGCAACTTGTAAGGCCGGTGGTGCAATGTTTTTATGAATTAGAGAGAG
TTCTTCAACCAGCAGGGTAGCCTTGGCTAACTTCAACTAGTGTCTCCATTATGATAAAAA
TGTTTATGGACTGAGTTAATTAGCGCAAATAAACTTCTGACAAACTTTCTAGACATTTAC
ATAGTTTTCTATGGCTTCAAAAAAGAGAGGTTAAAATCTCTTTTAGCAAGGCGTGGAATT
TATTTTTAATGGATTTAATGGAGACATGAAGAGGTTATCAAAAAGAAAAAATGGAGGCAT
GAAGAGAGGTCGCCTAAGAGGGAAGGAGAGACAGAAAAAAGGGTGGTGCGGTTGGGTGAC
ATGTGTGATAGGGGTTGTGGTTAGTGGGCTGGTGTGATGGCCATGAAGGATTACAGCAGG
TGATAACACCTGGTGAACGGTGGCGACGACAACTGAAAGAGGTTGGGTTGGATAGTATAT
TATGAAGAGAAACTTTATAAAATTGAAATAATGTGACCATAAATTTATTTAGAATTTTAA
ACCAATTATGTATATTTAACTTTATTGTAGTGG
>TeaL_17589
GTGTCCGTGTCCGTGTCCCTATTTTTTTGAAATTGCCGTGTCCCGTGTCGGTATTTGTGT
ATGTGCTTCATAGTCCACGACTATCTAATAAATTTCCCATACTTCCATATCCTTCTTGTC
TGTGAGTTTCAATTGTTTTATTCATTCATTTGGAGTTATTTTAATAATTGTTGAGAGAAT
TTACTCTTCCAAATCATTTGTAGAAGGGTTGTTGAACCTTTGTCATTTATTGTTGGAAAA
ACATTAGAGTGGGCTTGTGGTTTTAGGTGCTCTATTTTTTGGTCGGAAAACAGTGTTCTA
TTTGAGTGTTTTTGGGACAGAACACTCGACATAAAGAATGGTTAGCACCAAGGCGAGCTA
GCTGGTGTAAAGCTATTTGAAGAATAGTGTAAATAGCATTTGGGAGTGGGCGTAGGTTGG
GTTACTTGAACCACTATAAATCTTGGTTTTTGGATCTGTTCTCTATTCTCTCCAATTAAT
TATGTAGCTTTAAATACTTGAATACATTTTAATCTCATCATTACATGAATTACATTCACA
ACATTGCCTTTTCCAATTGAATATATATCATCTATTGTTTTATTTTATTACATCCATACT
GTGTATCATTTTGAGTAAGAATTTCCAAAAGATGGAAAGGTAACCATGAACCAGGGTCTT
TGGTCTAGTTGTTATGTAACCACTTTGTGGTGTGAAGTTGTGGGTTAAATTCCTATGGAC
AGGAATTTGATTTGCTTTGTAGTGTTTGGTTGTCCCCCATTATGGGGGTCGTATGTAGTA
TGGACTATTTCTTGTGGTCGTTATTGGGCTTAGTGATTGTTGGCTTTCGAGTTATTGGAC
TTTAATAGTATAGTTTGATGTAATACTTCTCATGTTTGTACTTGCTCTCTTACCTATTGA
CAAAAAAAGAAGAAAAAAGAAAAGAGAATGATAAAGATATAGAAGAAAGGTAACCTCAAA
TACTAGTAGAAGCAAAATGCGTGCATGGGATTAGGAACTCCCAGTATGCATGGGACAACG
TATCACATGATCATTCCTCCCATTTCTCATAATAAGACATCACATGCAACTCAATAGCTG
CTACTCTAAAATCCCATCTTCGTTCCTCAACTACAGAATTGTTAGTTCAGGAGAACTGGA
AGTTCGTGTACGATTTGCAGGATTTCGTTACGAGGAAGATGAGTGGGTCAACGTAAAAAG
GGGAATCCGTGAGCGTTCTATTCCTTTAGAACCTTCAGAGTGTCATCAGGTCAAGGTTGG
AGATCTTGTGCTATGCTTCCGGG
>TeaL_17590
AAAAAAAAGAAGAAAAAAATTGGGATTCTTACACGTAACACAGTAAATGGTAAACTTATT
ACATTTAACACCATTAAGTGGAAAATGTTGTTTTAAGGTATATGTTCAAGAACTTATTCA
TTAACAAGTAAAAAACACAGATGCAAAAAGTCATTTTTATGTTGCTCTTCTTTCCGTCAT
TCTCCATCACAGCATGGTGGAGGTTTTTCCAGTGGCAAAGGCCAGTGAAGAGATCAAGCA
ACCGATCTGATGACTCTTGATCAAGCTCTTTCCATCACTAATGTTGTTTTCTATAACATC
TGTTTCAAACTGGTCTTTTTCTAGGAAACATAAAGTAACAAAATGCTAAAAACCACACAA
AACCCCATTGAT
>TeaL_17591
ACACTTCCTCTACTCACCGTCGGATTGTGCCAACCGAGACTCTCTTTTCCGTTCTCTCTC
AATCTCCACCGTCCATTTCCAAGTTTTTCACGTTCGCACACCTCTCATGGACTCGAACCG
TTACGAGCCTCCGCAAGTGAACCAATCTCCCAAACAACTTCAACTGTAACAGTTGAAAAC
GACTCGGTCTCGGACTCGACTGCCTTCGTGATCAGAGCCAAGAACAGGATTGGTCTCCTC
CAATTGATCACTAGGGTTTTCAAAGTCCTAGGGCTTCGAATCGAGAAGGCCATTGTGGAA
TTCGAAGGTGACTTCTTAGTTAAGAGGTTCTTCGTCACTGATTCGCATGGGAATAAGATC
GAAGATGGCGAGAATTTGGATCGGATTGAGAAGGCATTGATGGAGGCCATTGGTGGTGGT
GGTGGTGGAGAGGCGTCGATGGCGATGGCGAGTACGAGAGGGATCGTGGTGAGGAGAGCT
GGATTGGTGGGGGATGATGCTGGAGATCGGAAGGCGAAGGCGAAGGCTGAGAGGATGTTT
GCGTTGATGGATGGATTTCTGAAGAATGATCCAATTAGTCTTCAGAGGGACATTCTTGAT
CACGTTGAATACACGGTGGCGAGGTCAAGGTTCAGTTTTGATGACTTTGAGGCTTATCAG
GCATTATCACACAGTGTGAGGGATCGGCTAATTGAGAGGTGGCATGATACTCAGCAATAC
TTTAAGAAGAAAGACCCTAAGCGCCTATACTTCCTCTCACTTGAGTTTCTAATGGGTCGT
TCCTTATCAAATAGCGTTATAAATCTTGGCGTCCGGGACCAATACGCTGCTGCTCTAAGC
CAGCTTGGTTTTGAGTTTGAAGTCTTGGCCGAGCAGGAAGGAGATGCGGCCCTTGGTAAT
GGTGGCTTAGCTCGCCTTTCAGCTTGCCAAATGGATTCTTTAGCAACATTGGACTATCCA
GCAATGGGTTATGGGCTACGTTATCAGTATGGGTTGTTCCGTCAGATCATATTGGATGGG
TTCCAACATGAACAACCTGATTATTGGTTGAATTTCGGGAACCCCTGGGAAATAGAGCGG
GTCCATGTATCGTATACAGTGAAGTTCTATGGGACTGTTGAAGAGCAAAGTTTAAATGGG
GAGAAATGTAAAATTTGGGTCCCAGGAGAAACAGTTGAAGCTGTTGCTTACGACAATCCT
ATCCCTGGTTATGGAACGAGGAATACCATCAATCTCCGATTGTGGGCTGCTAAACCAAGT
AACCAATATGATTTGGAGTCTTTTAATACTGGAGATTATATAAATTCTGTTGTTAATACA
CAAAAGGCTGAGGCCATAAGCAATATCTTGTATCCTGACGACCGTTCTTATCAGGGGAAG
GAACTGCGACTAAAGCAACAGTATTTCTTTGTTTCAGCATCATTACAAGATATCATTCGG
AGGTTCAAAGATGGACATGATAACTTTGATGACTTCCTGGGAAAGGTTGCTCTACAGTTG
AATGATACTCATCCATCTCTTGCTATACCTGAGGTCATGAGAGTGCTTGTTGATGAAGAA
CATCTGGGTTGGAATAGAGCATGGGACATTGTGTGCAAACTTTTCTCTTTCACTACTCAC
ACCGTACTGCCTGAAGCACTGGAGAAAATCCCTGTTGATCTCATGGGGAGTCTTCTTCCA
CGTCATTTACAAATTATATATGACATAAACCTCAACTTTATGGAAGAGTTGAAAGGGAGG
ATTGGACTGGATTACAGTCGGCTGTCTCAGATGTCAATTGTTGATGAAGGTGCTGTCAAG
AGTATTCGAATGGCAAACTTGTCAATGGTTTGTTGTCATACTGTCAATGGTGTTTCCGGT
GTACATTCTGAATTATTGAAATCAAGAGTGTTTAAGGATTTTTATGAGCTATGGCCTCAG
AAATTTCAGTACAAGACTAATGGAGTAACACAGCGTCGCTGGATTGTGGTGAGCAATCCT
AATTTATGTGCTCTTATCTCAAAATGGCTTGGAACAGAGGCATGGATTCGTAATGTTGAC
CTCTTAGCAGGTCTGCAAGAATTTGCATCAAATCCTGATTTACAACAAGAATGGAAGATG
GTCAGGAAGGTCAATAAAATGAGGCTGGCTGAGTACATTGAAGCAATGAGTGGAGTGAAG
GTCAGCGTGGATGCAATGTTTGATGTGCAGATAAAGCGAATACATCAGTACAAAAGGCAA
CTGTTAAATATATTAGGCATTATACATCGATACGACTGCATAAAGAATATGGAGAAGAGT
GACAAGACGAAGGTTGTTCCTCGTGTGTGCATAGTTGGGGGGAAAGCAGCTCCCGGTTAT
GAAATTGCAAAGAAGATTATCAAACTGTGTCATGCTGTTGCAGAAAAGATTAACAATGAT
GATGATGTTGGAGATCTCCTAAAATTGGTTTTCATCCCTGATTATAATGTTTCTGTTGCT
GAATTGGTAATTCCAGGGAGTGACCTTTCACAACACATTAGCACTGCAGGACATGAGGCA
TCTGGAACTGGCAGCATGAAATTTTTGATGAACGGCTGTTTACTATTAGCTACAGCAGAT
GGGTCCACTGTTGAAATTATTGAAGAAATAGGAGCAGATAACATGTTTTTATTTGGTGCA
AAAGTGAATGAGGTTCCAACGTTGCGAGATAAAGGAGCTGCCCTTAAACCGCCTCTTCAA
TTTGCACGTGTTGTAAGGATGGTTCAGGATGGCTATTTTGGCTTCAAAGACTATTTCAAG
TCGTTATGTGATACCGTGGAGGATGGTAGCGATTTCTATCTCCTGGGTCATGATTTTTCT
AGTTATCTGGAGGCTCAGGCTGCTGCTGACAGAGCATTTGTTGATCAAGAAAAGTGGACT
AAGATGAGCATCCTTAGTACTGCTGGCTCGGGAAGATTCAGCAGTGATAGAACAATCGAA
GACTATGCGGAGAAGACCTGGGGAATCGAACCATGCAAATGCCCTTTCTGACCAGTAGTA
AGAAAACAAAATAGAGCTGCCCATGCTACCTTAATCTCTAGCAATTTTCCGTTTCAGCAA
TTCTGTTGACAGTCCCGTGGCTGCGGGATCTCGCTGTTCAGATTGAATTGAAAAAGGTAT
GGCTGGCAGTGGTGGCCTTTCCTCCCACCACCAAGGCAACTAACTACTATGTTGTTTTAA
GTAATTACTCTGATTGTGTTTGGTCAATACAGAACTTTTGGTTACTAATTTTAATTGCTC
TATTCCTCACTCAAATACTTAATGCTATTCTGTAGTCCGAGGACTTGGTGCCCTTTTGCC
AATAAAAATAAATAAATGAAATAAAATAAAAAGCTATGGTGCCACTTTGCTTCAAAATTG
CTGTAGTTTTCATTTAGGGCTCCTGATATTTCAATCTAAAATCTTGATATTTATTGAAAT
AAAGTCTTGCACAGTGAAAACAGTATGTTTTGCAAATAGTACTTGTATTTTGCAATAAAC
TTGTAAGCATTAAAATTGACTGGTTATTGACAGTAAGCAAAAAGATAGCTATTAGTGAAT
GTGTGTGTTTCTTTTCTTGTTTGTTTAAGAAACCGCAATGATAGCGCAGGCTGGTTGATT
TGTGAAGGTGTTGAGGCACCGGATTTTGTCTAATTAATTAGAGTTTGTTACAAGTTAGTA
TGGTGAAAGAATCGGATCAATTACTTCGGGAAATTCATAAGCAACCAAAGAGGTTGAGAA
GTGAGGAAGAGGTTGGGAAGTGATGAACCAAAACTGACCAAAAGTAGTCAGAATACTAAA
TGTCAACGGAGAGACTTCAATCTAAGACTTCTCTCAATCAGATTTGTTAATACCATGTTA
AGGTACCAATTATTCCCAAAAATTAAATTAGGAATTTTTTTTATACGATAGAATATTAAA
GGGTTAGTAAATTAGATTATAACAAAAGGGTCGCAGTCGCTCTATAGACTCGAATCTTAA
ACCTTTAACTTTCTCACTGTTCCAAAAGACAATTACATGCATAATTGGGCCAACAGTCCT
ATCCTTAAATTGTTAGGAATTGAACTCAGAAATGTATATCAAGTTAGCTATTTAACGAAA
CAAATGAATTATTATCCTTAGCGTATCGTGCCAACCCCCAATGAGGAGGCATGTATGAAC
CAAAAAAGTAGGTAATTAAGAACAAACTAACTTAAGCATAGGAGAGATTTTCAAAGCCTC
ATCATGTCAAATCTATTTTGTATTCTTGTGGGTCATTGATCTCAGAATGTACCACACAGG
GTTTTACATCATCAAGTCGAAAGCATCTTGGAGGCAGTGAGATTCGTGTTGATGAATTGG
TGAAACAAATTTTGTGCAACCATTAGTTTGTTGGATAAGGGCATGAGATTCCATTGAATT
CTGTATATTCTTTAGGAAAAACAGAGTAGACCGGTCTCTTACAGTGTCTGGATTGGGTGA
TTTTAAAAAAAAAAAGACGCTTGGAAGAATTTTTTTTTTTTTTGGTAAAAGTCCATGACA
ATGTTTTTAATGATTAACGAAAAACAAATACTTTTGTGCAAAATATTTTTTCTATTTTTA
AAATGTGAAA
>TeaL_17592
CACACCCTTCTGAGGCGGGTTGCGGAAACTTATGTTCGAAGACTGTACCAGACATGCTCT
TATAAAAGAACTCCCATGAAGCAAGAAGACCAGATCTGTTCCATTGCATCCTGACACTGC
CCTTTATAAGGCAGGGCTGATGATGGATAAAGAGTATTAGATACGTATTGTCTCAAAGTA
GGATAACCACATGACTATAAGATAGTGTTTGTTTTCTCATGTTTGGTCCATTAGAAAAAT
GATGAAAAAGACAGTTCAAGGATTCATCCTTCACCATTTTAAAGGACTAGTCATTCCATA
TGAAAGGCTAAGGAATGACCATTCCATTCTATTCTATCTTTATTCCAGTGAACCAAACAC
ACCACAAGAGTTTCAACAATACTACCTGGTACAGTCTTCGAACATAAGTTTCCACAACCC
GCCTCTGAAGGGTGTGATCACTGTGATCAAATAGACCCACAAGGGCATCTTCGACTGCTA
AGGGAGCACTCACAAGATCCTCCATCC
>TeaL_17593
CTGGCCCCAAATGGCAAAGAGCCCTTCAACAAAGTTGAAGAGGGGCTCAAAACAAGGCAC
TTTACAGTTTACATCAAGCCACGAAAATAATCACAAATAAGGCCAAACTATCATGCAAGA
AAAGGCCTAAAAGAGGGGTAAAGAGACAAGTGGCAGCTGCTGTTCTCAAACAGAGGAGAT
CCCTTCAACAATGTTGAAGAGGGGCTCAAAACAAGATATTTCACAGTTTATGGAAAGGTC
CAAAACAGCTCACAAATAGGCCTAAAATACTATGCAAAAATTGGCCTAAAAGAGAGATAT
AGAGGCAAGTGATAGTAGGAGACCTCAAACAGCAGGAGGTCCTTGATCAAACATGAAAAG
GGGCTCAAAATATGGCTATTTACAGTTTGGGTCGGAGCCCAAAAATGCTAGCAAGTATGG
CTTAAAGATGAAGCAAGAAAAGACTAGAAAAGGGAAAAGAAGAACTCACCCTTGTAGAGC
AGTAAACCAACAGCTCTTGGACCAAATTTCCGAGCTCTCAGCCTCTTCAAATGGCCTCCA
AGTTGTTGGAATGGAGTGTAGAGGTGTGGTGTTATGGGTTGTAGTGCAAATGGTCAAGAA
CCAAGGGTGTTTGGAGGCTTGGATGAGATAGACATCTGGAGGATTGTATGCAATGCTCCA
GCTGGTTTGTCTAACCCTTCAAAATGGTGGTGGAGGGCTGGTTATATAGAGGGAGAGAGG
CTAAGGATAGGAGGGAAAATAGGGGGGGAAAACCAATTCAAATTTCCCCTCCAAAAGGCA
GCCCCTCGGACAGTGGGTTGAGTGGAGAATAGCTGGCACAGCTGGCATCCATTCAATCTG
TAGAATACTCCGGAAGGTCGTTGGCTGGCAAAAATGGTTGGTCAGCTACTTTAACTAGAC
GGTCGGCAATCTATTTGGCCGGTCGGCCATCTGTTCTGGCCGGTCGGCCATCTATTTGGT
CGGTCGATCATCTATTCTGGCCGGTCGGCAGGAAAAATCTGCTCTGTAGGTCCAACTTCA
AACGGGCATAACTTCTTCATATGAACCCCTTTTCTGCTCAATCTTGTGTCAAAATTGAAG
CCCCGGAAGTAAGCTTTCCAATGGCACCATCCTTGCATCAAAATTCTAACTGTGCAAAGA
GTTATGCTTTTTTTGGTGAAGCCGCACAGATTCGATCCAACCGGGATGATGCCCAACTTC
AACCAACCATATCTCCCCCACCCAGACTTGGCTTTAGGAGATTCTTGAGTGCAAAACGAA
GCCCCGGAAG
>TeaL_17594
AAGGATATCATGTTCATAGGGGTTCAGAGTAGAATCATTTTTAACTACTTGGATAATTGC
CTAATTCAGGTGGGTGATGGCCGAAGGATCAAATTCTGGCATGAAAAGTGGTGTGGTGCC
ACCTCCCTCAAGAACAAGTTTCCTACTCTTTTCACCCTCTCCTCTGCCAAGTCTGGTTCC
CTTCACTTTTTTTATGCTAGGAAATCTAGCCCCAATGGTTGGAATCTCCTATACATAAGA
CCATTATATGCTTGGGAGTTGGCGGATGAAGCTAGACTGTTCGATTTGTTGTCCTCTGCT
CCTTCTCTAAGACCTGAGTGTGTTGATAGTCTGTCTTGGTCTGCTGCAGCTGCTGGTTCT
GGTATGTTCACTGTGTCCTCCTTATACTCCTTCAGTACATCTCTTCTTGGGCCTCCACTA
GTTCTAAGCAAGTTTATTTGGAACACATCTTACCCCCCAAAGTCCTATTGTTTGGTTGGT
TGGCATGGAAAACAAAATTAAAACTTCTGAATTCTTGCTCAACCTTGGCATCCTAGATAA
CAACATTTCCTCCTCTTGCATCTTCTGCAAATCTGCTCCAAAGTCTGCCCAGCATATTCT
GCTACATTGCTCCTTCTCTTGGGCCATTTGGTCCTCTGTGCTTCAGGATTGGGGTCTCCA
ATGGTGCATTCCTCTATCTGTTTCAGATCTGTTCTCCTGGTGGATGGGGGTGAATTTTAA
GTCCTTTCTCAGGCAATTTTGGAGAGCCACTCCCCTAGTTGTCCTCTGGTCTCTTTGGAA
ACATAGAAACGAGTGTATCTTCTCTGATGTCCCTCCTAACTCAGCTGACCTGTGGGACCT
CATCAAGGTTAGATTAGCTTTTTGGCTTAAAGCCTCCCTTAAGGATTTCCCCTACTCTGT
TAATGAAATAGTTCTGAATTAGAGGCAAATCAGGGGCTGTCATTGATCATCTGCTTCCTG
CCAGTTACGATCTGCTTCTCTGTTAATGATCTGCTCTGCTGGTTTCTTATATGGGTAGAC
TGATTTGTTGTTTTGATCAGATCTGGAATGCTAATGGTTTAAGGGCTGAATTGTTTGGGA
AAGCTGTCTCTGTCTTGGTGGCTGCCTAATGAAAGCACAGATTGTCAAAAGCTTTCTGCA
TCTTTTTGGCTGTATTGATTTCATTAGTGGCTGTTTTCAAGAATGGTGGTATGATATGCT
CTGGTTGCTGGGTGCTTTTTGGTGGTTTGCATCTGTTATGGTGGCATAGAGCTATTTCCT
CGTATGGTCTGCAAATAGCATGGCTGGTATGGCTGGTTTGTTGCTGGTTTGTTGCATCTG
ATATGGGATGCAAGTGCAGGTCAGGCATCAAACCAGCAGAAAACTCTTGAAAGCTCTACA
GAAAGCAAGGTCTTCATCAAGTGTGGCGAAGGGTGG
>TeaL_17595
TGGGATTGGATTAATAATCCAACAAAATACATAATCCAATGATTGGCTAAACAATTGGGG
TCCAAAGTAATAGTCCATCCCGACATAGTATCCCCCACTTGGTCCATACAAGTGAAGTGT
TACCAAGCAAAACAGAACAAAAATGGAAAATCTAGATCTAGTTTTGTGCTTTTCTCATAT
TTTCCTTGCAGCAATGTTAAGCAACTTGATGGCATATTTAATCCCACTACAGTTGGATAA
GGTGCAAGCATTTAAAATTTGTCGAGAACATTGTCAGATTAAAGGGAGAGAAGTCCATCT
CAAATTTTCAAACTCACTTTTGGAAATCTAGAGTTCCAACCCCAGTGGCATTTTGTGTTT
AGACAGCCACTTTAGACTTCATCCTTACCACTAATGGATTGGTAAAAAGAGGTTTCAACT
ACCTAAAAGGTGTTTCTTATGTCATAGAGCAGAGAGGCAGTGGACCACTCACTGATTCAT
TGTATTGTTGCCAAAAAAATTATGACATCTATTATTGCCCATTTTTAGGTTTGTTTGGGT
GACACAAACCTATGTTCTGAAGTTCAATGGAGTATTGGGGTAACAGATGTATGTTCAAGA
GAAAGAAGAAAACTTCGATGGTAGCGCCATTATGTATCATGTCATGTTTGTGACGAGAAA
TAAACTTATCGCTTTGAAGATTCAAGTATTGAAGATTCAAGTAGAGAATGCAAAGGGTTA
AGATGTGTTTATTGCAGAATAGTTTATATTTGGTGCAAAAGTTTTTTATTTTTTTGGTAA
ATCCTTTTTTGCTCTTGTAGATTTGATAGGAGAGCTCGATTTTTGTGTTCAACATTTTTG
ATCTCATAGAGTTTTGTACAAAGGTAAAGGTTACATCCCATTTTTAGCATCTTCTACATT
TTAATAAAATCCTTCCTGGCCCCCCACGGGTGCAAGCCAAATCATCAAATCAAAGCTAAA
TTTGGTATTTTTCTTCTACAATAATTGTAGCTATTGTCCACACATTGGTGTCGCCAAGTC
AAAAAGGGTCCAAAGGCATGCTATATAATAAACAGAAAAAGGCAGCAGCAAGAACATACT
AAAACTGCAGAATTCAGCCACCTTGAAAAAGAGAACCAAATCAAGTGATGTAAAATGGAC
AGGTATAATAAAGATGGAAGTGGAAGTAAGAACTAAAATTGGTTTTTCAGTCTAACTTTC
CTCGTGTTCTTTTTTCTCATTTTCGAAAAAGTAACCATGTTTTCTTGAAAAACTATTACT
ATGCTTTTAACTTATCACCATATTCCTCATTTAGTTTATGGAAGAGATTACCCAGTGATG
GTTCTAAAGCAAAGCTTAGAAATTACAGACTCTGGCATAATCTTCAAGTTCTAGATTCAC
ACAAAAATGATAGAAAAGTGAGGTGGCACAGAAGCTTACAGTGTATATATCCCTCTCTGT
>TeaL_17596
CTTTTTTACTTGAATCAAACGTTGAGATTAATGGGCCCCTATTCCTTGTAACTGTCACAG
TTCCAAACACAGCAGGTCTATTGTGTACGTGATAGACATGGTGCAATAACAGAAGGGGGC
AAGGTAAATGCCAAACCTTTACTTTGTTGCAGTTTTATGCACAGTCTATATTTGCATACC
AATAATGGTTACTATTTTTCATTTACTGTTCATTTTTACTGATACAATTTGAATCTTTGG
TCTAAAAAATAACAGTTAAATCACAGGTCTGAATACCTCATTCCATATTTAGAACAAAAT
ATGAACACACAATACACACACATTATATATATATGTATAATATGAGAGGAACAAAATAGA
AGTGAAGGATTAATTGGTTCAAAGCGTGGGACCTGATTTAGAGAGAGAGAGAGATTTTGA
TATTTTTATGGCATAGAGAAGAAAATTTAAAAAAAAAAAAAGAGTAATAGACTTTTTGCA
GAATTTGTTCATGGAGTTGTTTGCTCTTTGCTCCAGAGGGGGTTATGCATATATTTCTAG
ATTGTAGGGAATAATGTGTTTTTGGGCTAAAGCATAGGGGTAAAGTGTAATTAACCCCTA
TTTTTCACTTACCGTTCATTTTGAATTTTTTTTACTGATACAATTTGAATCTTTGGTCTA
AAAAATAGCACAGTTAAATCACAGGTCTTTTTTTTTTTTGGAACAAAGTTAAATCACACG
TCTGAATCCCTTGTTCCATATTCAATATTAGTATTTGCAGCCGAATGAAACAATATCAAT
GGCTACAATTCTTGGATTAATGTGCCATGTTCTTGTGAAAAATAAATATAATATTCGTGG
TCATGTGTGATTTTTTTCACAAATGACACAATCATAGAATAGGGACTTGGGTTAACCGTA
CAATGGAATTTATTTTTCCACAAATTATGGTTGCAAGCAAATACACAATCATGGTGTTGA
TCTTGTTCAAGACTGAGTCGCATTTTGGGGGATGCTTATTCACATTTTATACCCAGTTTC
TGAAACGAAGTGATTGATGTTAGTTTGCTTTTATATCTGTTGTGTGTGTAATCAGGATAC
AATCCACACTGTATACT
>TeaL_17597
ATATTAATCAAGAAAAAGCACAAACAGTTTATCTAGAAAAGCACATAGAGCTTTGATTAC
AAGCTACTCCAAACAATGCTCAGCAGAAATATGCAATTTGAAGATTATATATATAACTGC
ACTTTTGTTTTGAGTAGTCCACCTGGGATTTTGTCAACCTTCAAAGGCATAGGAAGTGGC
AAAGTAGCTCCTTGGCAAAGACTGTTCGCCCACTGGAAAAGCAAGCTTTCAAATCTAGGA
ATGTCAGTGTTTAATGGCAATTTCATGGTCCCCAAAGACACTCCATCCTCATCTTCCTTG
GCACCATTTCCTGAAGTTGCCTTTGAGGCAGCTATCAGATTCCGGTGGCCGGAAAATTCA
TGTAGCCTGGAGAAGCGNNNNNNNNNNNNNNNNNNNNNCAATTGAAATTGGGAATATTTA
GTACATTTGGGCTGGAGGACTTGCCTAACACTAGCATAAGAAGCCATGGCTTCTCCTCAG
AATCTGGAGGACTCTAGTTTTTTATATAACTTAAATCTATATAAAAAAACCAGAGTCCAT
AAAAATACATTCAATTAAGTATTGAAATAGATAATTCTCATCTCTCAGTATTTAAAATTT
AAGCCATAAATATGCAAATATTAAGTTTTATATAGATTTAAAACTAGGGTTCCAATCCCC
TCTCTCTCAATCTCCAATCTCTGCACCACTTTCTAGGGTTCCAATGAAGAGGGTTTGATT
CCAATGAAGGCAAAAGA
>TeaL_17598
CTCAGTCCTCCTCTGTGTGTGTGCGTGGTGGGTGTGTTCAAAGTGTGGAGTTTAAGGAAA
TTAAGAACATGGAAAGAGAGGAGGGGGTGGTGGTGATCGGACGGGCAGAGATCGACACGA
GGGCACCATTCCGGTCTGTTAAAGAGGCAGTTATGTTGTTTGGTGAAAGGGTTTTAGCTG
GCGAAATCTATGCCAACAAGCTCAAAGAGATGCAAACAAGAGCAAGTGAACATGGACAAT
TCCAATCCCGAATTGGAGCTGTATCAGCTGAGCTTGAAGAGACAAAACAAAACCTTCAAA
AAGCTAAAGAGGAAGGCCATGTTATGGCTAATTGCCTCAAATCTCTTAAGCAAGAGCTTG
AACAAACAAAGAAAGAGCTACATCATCTGAAAACTTCAAGAGAATTCCACGAACAACCGG
TTGATCCTGAGATCGAAGAGCTCAAGTTTATCGAAAATGCTAGCAAAGTCGAATTCAAGA
CACAAACACAAGAAGGTTCACAGTATTTTGAAAAGAAAAGATCTGTCAAGTTTGCTAGTT
CTCCTTCACTAGTTAAAGTTATTAGTACCAAGGATGTTGGTGAAGTGCTTGAGACAAACC
CTTCTTCTAAAAAGAAGATTAAGAAAAAAATCCCTTTGATTGGAGGGTTGTTTTCCAAAA
AGAAAGGAGGCCAAGAAGGTGAGTCACCAAGAGCCCATGGCATTTGAATGGGCATTGCCA
TATCCATGCATTCAAAAGTATTTCCTTACTTGCACAGAGTTATTTCACAGAAAAGAGATA
AGAAAGTGGGGCTCACATGCGGGGACAACACACGTAGAGCCCACTCTTGTTTTTCTTTTG
TGAAAATTTTGTGAAATAATTATATGTGCAAGTAGTTTTTGGTTATATCATGACGGATTT
GGGCTAAAACACATGAACAAAGCAATTTTCATGTTCATGCATCTTTCTGCAACTCGTATC
TGTCACCATCACTTTCCTTCTTCTTCTTCTTTTTTTTTTTTTTTTTTTTTTTTTTTTTAA
ATTTTTTTAAAATAATTATTTCCTTTTTTTTTTTTTTGGTTAATTAAAATGTCAGATGAT
AAGATTGATAGGCCCGAGAATAGGTCACTGGCTTATGATGAGTGTGCCTTTTGCCATTAG
CGAGGCTATTGGAAGTATCATTGTCCCAAGAAAGGACATCTGCCCATCACGTCTTCTCAG
CAATCTCAAACCCAGTTCCGCGCTCCCCTTCCGAGTACTTTTCGTCGTTCCATCGGTTCC
ACTGCATTTGCTCCGACTCTTGATCCTGACTTGGCTTTCT
>TeaL_17599
ATCCTGACTTGGCTTTCTTGAGCGCTCAGATTAGTCAACTTTGTTAAGCATACGTGTATT
TTATTCTTAAGGGTAGTTTAGTCATTGTTCGCAATAAGGGTTAGCATAGTTGACTTATAT
ATATTTCTCGAGTAAATCCTTTTTTTGTTTAATGAAATAATATGATACTTAGTTCCTAAG
TAAGTTTTCATGGTATCAGAGCAAGGTGTTGATAGCTAACCTAGAAGAATCTCATTGGTA
TTGGAGTATGAACTGAACATAGGTTTGTGGTTTCTTCTCTTCGTTTGCCGCTATACACTC
TTGCATCGAAGTCAA
>TeaL_17600
CCCCTTTTGGAAGGAAGTGTTGTAGTCACTATGGAAACGTCCAAGCAACTCCTTTGTAGT
TTATATGTCCAGCGAATATTGACAACAACATCTATTCATATCAACAGCATTAACTACGGA
TAACATTGCAGGTCCTTTTCAGAAGGCAGTGCTTTAATCGCTATGGAAATGTCCAAGCAA
CTCCATTATAGAGCTTATATGCCCAACAAATATTGACAACATCTATTCATGTCAACATCA
TCAACTAAAGAAAACAAAAAGAAAATGACAAGCAAGATTGTAACTACAAAGACAACAAGT
ATCTACAAAAAGAAAATGACAAAGCAAGATTGTAACTACAAAGACAACAAGGGCCAATCT
CTCTCTCTCTCTCTCTCTCTCTCTCTCTACAGAAAGAAAGTGACAAAGCAAACAAGGGCC
AATCTCTCTCATTTGTTTAGGTAAAAGAAGGGTCGTCCTTATCACCTCAAATCGCACATA
TAAGAAAACTCATCCACAGTCTTAAAGTTTNNNNNNNNNNNNNNNNNNNNNNNNNNNNNN
NNAAAACCAACATACCACTCTCTCTATTTCCATCAGCCATGAAATTTGTTAACTATTTGA
GTTTGCTAGTTTTACTTATTCCTATCTTCCTCTTCCTAACCAAGAAAACTTCCAACAAGC
TCCCACCAGGTTCCATGGGATTACCCATCGTAGGCCATAGCCTCAGCCTTCTACATGCGA
TGCGAGCGAACAAGGGTGAGGCATGGTTCCATGAAAGAATAAGAAAGTATGGTCCCATTT
CCAAACTCAGCCTCTTTGGAACTCCTACAGTTTTTCTCCATGGACAGGCTGCAAACAAAT
TTATATACACGTGTGACAGCAAGACAGTTTCCAACCAGCAACCAGCATCAATGAGGAGAG
TCTGTGGTGAGAAAATTATACCGGAGTTG
>TeaL_17601
AAGTATCTACAAAAAGAAAATGACAAAGCAAGATTGTAACTACAAAGACAACAAGGGCCA
ATCTCTCTCTCTCTCTCTCTCTACAAAAAGAAAGTGACAAAGCAAACAAGGGCCAATCTC
TCTCATTTGTTTAGGTAAAAGAAGGGTCGTCCTTATCACCTCAAAATCGCCCATATAAGT
ATAGTCTTCCACCATCTTAAAGTTTCAAAACCAATATACCACTCTCTATTTCCCTCAGCC
ATGGAATTTGTTAACTATCTGAGTTTGCTACTTTTACTTATTCCTATCTTCCTCTTCCTA
ACCAAGAAAACTTCCAACAAGCTCCCACCAGGTTCCATGGGATTACCCATCATAGGCCAT
AGCCTCAGCCTTCTACATGCCATGCGAGTGAACAAGGGTGAGGCATGGTTCCATGAAAAA
ATAAGAAAGTATGGTCCCATTTCCAAACTCAGCCTCTTTGGAACTCCTACAGTTTTTCTC
CATGGACAGGCTGCAAACAAATTTATATACACGTGTGACAGCAAGACGTTTTCCAACCAG
CAACCAGCATCAATGAGGAGAGTCTGGTGAGAAAAATATACTGGAGTTGAGTGGCGAAGA
TCACAAGCGAATAAGGGGAGCACTTGTATCCTTTTTGAAGCCTGAAGCATTAAAACAGTA
TGTTGGGAAGATGGATGAAGAAGTTAGAAAGCACATGGAGATGCATTGGCATGGCAAAAA
TGAGGTCAACGTATGTTGCAACTAATGTAAATTTCAAAACTCTGGATTTAAATCCGTAGT
TTTATCTAGTAACTAGTCAATAAAATTATAATGAAATGAAGATGGTCCTTTCTTTACAAA
ATCAAATCATGAAGTCATGAGTGGAACAAGTGACGCGCATGAGGTTTCTGTTTGGCTAGT
ACCTATTTGAGAATCTACAAAACCAACCACATATACACATGGAGAAATGACAATTTCCAT
TGGACCTTAGACATGTTAACCTACTAATTTTTCCTCCTTGCATTAATAGTATGAAACAAT
TTGTCGATAATATAGGTGATGCCTTTGATGAAGACCCTCACATTCAACATTATTTGTTCA
CTCATATTTGGAATAGAACGAGGAGCAAGAAGAGATGCACTAAGAAGTTTATTTCAAAAC
ATGATTGAAGGAATGCTGTCAGTACCAGTGAATTTGCCTTAGCCTCCAAGCAAGGGCAAA
AACGAAAACCATAGTCATCGACCTTATAAGTGAGAAGCGGGTAACCTTGGAAAAAAATGG
TGGTTCCCTCATCAAGATCTCATCACTTGCTTGCTTAGCATCCGCAATGAAGACAATTCA
GCTCTACTGTCTGATGAGGAGATTGAGGCCAACGCAGTCATTATAATGATTGGAGGATAT
GACACATCCTCCATCCTCCTTACCTTCTTGATCATGCTTTTAGCCAATGAACCATCCAT
>TeaL_17602
CCCTTCAACAAAGTTGAAGAGGGGCTCAAAACAGGGCATATTACAGTTTACATAAAGCCA
CAAAAATAATCACAAATAAGGCCAAACTACTATGCAAGAAAAGGCCTAAAAGAGGGGTAA
AGAGACAAGTGGTAGCTACTATTCTCAAACAGAGGAGAGACCTTCAACAATGTTGAAGAG
GGGCTCAAAAAAAGATATTTCACAGTTTATGGAAAAGTCCAAAACAGCTCACAAATAAGC
CTAAAATACTATGCAAAAATTGGCCTAAAAGAGAGATAAAGAGGCAAGTGATAGCAGGAG
GCCTCAAACAGAGGAGAGCCCTTCAACAATGTTGAAGAGGGGCTCAAAAAAAGTTATTTT
ACAGTTTATGGAAAAGTCCAAAACAACTCACAAATAGGCCTAAAATACTATGCAAAAATT
GGCCTAAAAGAGAGTTTAAACACAAAGGGTGAGGAGGGGACCTTAAATAGAGAAAGACCT
TAATCAAACATGGAGATGAGCACAAAATATGACTATTTATAGTTTGGGTCGGAGCCCAAA
AATGCTAGCAAGTATGGCTTAGATACAAAG
>TeaL_17603
CTCTGCGGTTGCTATCAATGCCGAGATTCGCCGCACCAAAGCTCGGTTGCTTGAGGAAGT
CCCTAAATTGGAGAGATTGGCTATAAAAAAGGTTAAGGGGCTTTCGACAGAAGAACTTGC
TGCCCGTAATGATTTGGTCCTTGCTCTGCCAGATAGGATTCAAGCCATACCAGATGGGAC
TGCAGCTGCTCCCAAACAATCTGGAGGCTGGACAGGTTCAGCTTCCCGCACAGAAATCAA
GTTTGATTCAGATGGACAGTTCAACAGTGAATACTTCCAGCAAACAGAAGAGTCCAGCCA
ATTCAGGCAAGAATATGAAATGCGGAAAATGAAGCAGGACCAAGGATTGGAAGTGATATC
AGAAGGTTTGGATACATTGAAAAACATGGCCCATGATTTGAATGAGGAAATGGATCGGCA
AGTTCCTTTAATGGACGAGATTGACACTAAGGTTGACAAGGCTGCATCTGATCTTAAGAA
CACCAATGTGAGACTAAAGGATACTGTTAACCAGTTGAGGTCCAGTCGAAATTTCTGTAT
TGATATTATACTGTTGTGCATAATTCTTGGGATTGCTGCCTATCTATACAATGTATTGAA
GAATTAAGATGATCGATCGGCTACTGTTTCTGCTCGTGATATTGGCTTTGTCTGGTATTG
TTTTGCGTTGATTGAGGCCTTGTTATGTGCTTATTTTGGAGATGATTTGTTTTTCCGGTG
TGTGTATGTCTTTTCTCATACTTTTGACTACTAATAATGTATATTTGTTCCAGCTTTCAT
TTTGTCTCCTTAATTTAAGGTATTATATTTCTATGCATATGATTAATGTTGTGACTCCTG
TAAACACCACTTATGGTATTTGTGCAACCTATAGAGGGAAGAACCAAATTTGGATGAATT
TGTAGGCTAGGGTTGCATCAACCGAAACTCCTATAAAAACTGATCTTGAAAAATCTGCAA
TTAAAGTCTAGGATATTTGCTGTTAGG
>TeaL_17604
GGCAGGCATGCAACAGGGGATTTTCCCTAGGTTGGATGTCCCTGATAAAGAAGCTTGATC
TCCCTGTTGACTCGCCCCTTCGGAATGCTGATGCCATCCCTTTGCCATTTCCTCCACCTC
CACCTGAAGGTGGATCAGAATCTGATGCTGATGCTGAGGATGAAGATAAAGAGGACAACG
AAGAAGCCTTGGTGAGAAAACCCAAGGATGCCGTCGTAGCCAAGTCCCCTCCTCCTGCTG
AGCAGGTTATGGACTTAACTTTGGATGAGGAGGGTGATGAGGCCAAGGAGGCAACTAGGG
AAACTGCTACTGGGGAGCTATCGTCCAATCTTCTCCTGATAGAAAGAAGTGTTGAGGAAT
CATTAGCAGAGATTGATGCCGAGATACAAGCGGAAAAAGTGACCGACGAGGTTCCTCCAG
AATCGTCCGAGGTCCCAGTCCCTGCAGTGGCTAACATTGAAGAAGCTTGACAAAATTGCC
TTTTGTATTTTTTCCTTCTTTTTCTGTACTTTGCACTTTGTACTTTTTACTTTCTGGATA
ATGCAAAACTCTTTCTTTTGGCCGACGTGGTTTCTTCAATATGTAACTGCAACAGTTCTT
CCTCTGGATGTTTTGATCTTGTGATATTCTGTTGACTGCTTCTGCATAGTCTTGTACTTA
GAAAAAATCTTTTGCATGTTGCTTCCTTTGTGCAATCTTCTCGGGGTTACATACCTCGGG
TATAACCATAAAACTTTTACTTCGGCAAGATACTGTCCTGCAATCTTTTCATAAATTTCA
ACAAGTATAGAACATATATTTCGGAATGTAAACTTTTGCAAGCTTCTTCTTAAGTTTCAA
CAAGTATTAAATGGTAATCTTAGTCTTACCTACTTGTAAATTGCTACAAATTTCAACAAG
TAATGAACAATATACTTAGCCTTTATTTTAACCTGTAACTTTCTGTGTACCTCAGCGGGT
GATCGTATGTCGGCTTAACATAAACTTGT
>TeaL_17605
TTTTTTTATTAATATAATATAAGAGATAAATATAAATATATTAAAATATATATAATAAAA
AAAAAGTGGGGAACAACATGATGTCTTCGGGGATCGTGTTGAATGATGGTGTGCATTGGG
TGACCTTTCACAGTGGGTGGGTCACATGGGAGAGAGAAAAGCAACACACATATGCATGTG
CTTTCTCTTGCCAGGATAGCTTCTCCTTTAGTTGGAAAAAGGGATCAACACACAGAAGAT
ACTCACAGGGAGAACAACTCACACACAACACTAGTCTCTCTGTCGGTGGTGTTCATGGGA
CAGAATTTCAGATCTTCCAAAACGAGAGAGCCTAGAAGATAGAGAAACTCGAGATAGAAG
AAGAAGAAGCGGAGAGAGAGAGAGAGAGAGAGAGAGGTTTTCGTCTGCGACTCTACGAAA
GCCCTAACGATGAACAACTTCAATTGGAGATTAGACTAAGCTTGAAAGTCATCAACATCA
ATGGCTGAAAACGAAGGATCTTTGCCAAGAGCTTCATCAGCTCCTCTCCGCCCTACGATC
ATGCTACCTCCTCGTAGTTCCATGGAAAATCTCTTCACTGCTGGTCCAGGTGCGAGCCCT
GGTCCGATGACTCTCGTTTCCAACTTCTTCTCCGAGAACGATCCGGACTCCGACTGCCGC
TCCTTCTCTCAACTCCTCGCCGGAGCCATGTCCTCTCCCGCGGCCGTTTCAGGCCACCGG
CCGAGCTTTCCGCCGCCGCCGCTGGCTGAGGATTCGTCTTCCAAGGATAAGAACGGAGAT
TTCGATTTCCGGTTCAAACAGAACCGGCCGTCCGGTTTGATGATTGCTCAGGCTCCGATG
TTCACGATACCTCCCGGTTTGAGTCCTGCGAGCTTGCTCGAGTCGCCGGGGTGGTTCTCG
CCTGGTCAGGGCCCCTTTGGAATATCCCACCGACAGGCTCTGGCACAGGTTACAGCTCAG
GCTGTACAAGCTCAATCCCAGACGCTTGCCCATGCTGAATTTCCATCTATATCAGCAGCT
CCTGCTACATCATTGACACAATCTTCATCCTTTACTTCCAATGTGACATCGCAGCAGCAG
ATGCCTCCCTCTATGCCAGACCCTGGCATCACCAAGGAGTCATCTGATCGTTCTCATTCT
GACCTTAGATCCCAACCTTCTTCCTTTATTGCTGATAAGCCTGCTGATGATGGTTTCAAC
TGGCGGAAATATGGGCAGAAGCAGGTGAAGGGCAGTGAATATCCTCGAAGTTATTACAAA
TGTACACATCTGAATTGTCCAGTCAAGAAGAAGGTTGAACGTGCTCTTGATGGACAAGTA
ACTGAGATTATATACAAGGGACAGCACAACCATCAGCCGCCTCAAAAGCGTGCAAAAGAT
ACTGGAAATCCAAATAGTTACTTAAATCATCAGGGAAACTATGAATCGGCTGTGGAAGGT
CAGACTGGGTTTTTGAACAAATCAAAAGAAGCTGCTAATTCATTGTCTTTGAAGGATCAG
GAATCTAGCCAAGCTACACAGGACCATCTGTCAGGATCAAGTGACAGTGAGGAAGCTGGT
GATGCTGAAACTAGAGTCAATAGAAGGGATGAAGATGAACCCGAAGCAAAGAAAAGGAAC
ACAGAGGTCAGGGTTTCAGAGCCAGCTTCATCAAATCGTGCGGTTACAGAACCAAGAATC
ATTGTACAGACCACCAGTGAAGTTGATCTTTTGGATGATGGCTACAGGTGGCGGAAGTAT
GGCCAGAAAGTTGTTAAAGGAAATCCTTATCCAAGGAGTTATTACAAGTGCACAAGCCCA
GGGTGTAATGTCCGTAAGCATGTTGAGAAGACGCAACGTCAAAATGTTTCAGTACAGTTT
TGCTCCTAGCATCATACAAGGTAATTCTAGGACATTTCCTGAAACCATTTGATAGAACTT
GTACCCATTGAACTATAAGTCCATTGTTGTAGCTATTTTTGAAGCTCTAGTACTTCCCGT
ATTAAAAAAAAAAAATCATCAGTCAACCGCAGTCAGTCCTTGGTTCTGTAGGCCGCAATG
ATTGACATAGTTTATTCATGTAAGAGTATTTTCAAGGGATACAATAGTACAAATAACTAG
TACGTAACCAACTAAATTTTCCTTTCCTCATCTTATTCTAGGAAGTCAAGTTCATACATT
TTTTGATAAGTAAAGATGTATGTGAAAGAACCACCAGGAGGCGGCAAACCTCTACACAAA
ATAAAGAAATAAAGAAGGCTCAACACAACCAAAAAAAGGCTCGACATAGATTATTTCTCA
AAAAAGTATTTGACAGTAGATTGAGGCATCCCAATAGCAACAATGATTATGTAATCACTA
AATTTACATCTCCTCACCTTAGCTTAGATAATTAAATTGCATGCATACAATTAACTCATT
GGTGAAAGCAAAAGAAAGTAATGTAGCAGTATCAGGCAACCTTTTCTTTGCAGCTCATCC
TCATATTGGAAGGCATACACTATTATGTATGCTTAAGCATTACACCAAATAAATAGGCTC
CTTTTAACCCCTCCCAACAAAAAAGATGGGTAGAGAACTAGAGCTCAAGAGCTTGGAACA
ATGGGAATGGAAGAGTGTCTAACATTTTGGCCCCATTTGGCTTGGTTCTTCACCCCAGGA
ATCAAAGTATACCAAAGGGGAGTTTGAAGTTTATGAATTAGTACCTTGCTTGATACTTCA
CTCGGGCGAGCTGCTAGCACCTTGGGCAGTGCGAGGCTTATTGCCCTGTGGCTTCCTTCT
TTAACTACATTTTGTGGTAGTGTAAATGGTTTTATTTACCTTATCTGCCATTGATAATAA
ATTTTATGGTATCCTTGACGCTCTTGTCAAATCGG
>TeaL_17606
AGGCTTGGCTTGGTTTGGTTTGTACAAAAAAATTTTAAAAATCTTTGAATATAACAAAAT
AATAAAATTTATTAAATTTTTGTATTATTTTGTATTCAATAAATTTTTCACAATAGTTGG
ATTATGTAAAACGAAGGGAATAATAGAGTGTTCTGTTTTTTTAGATTCAGTAGCTGAGAA
GAGAATGATGGGTTGGTGACCGGGACAATTGTCTATTTTATTTTTTTTATTTTATGAAAA
TTGAACACAATTTAGTACATATATTTTGCTGTTTTGTCTGATCTATGAATTGTTCACTGT
TAAAATTAGCTGTTATGTGACTCACGAATTTTTATACGATAGGCTTTCACATTGTTTTTA
TTGTTTATCTCGTGATTCAGGGGCTGATCTCAGAGGTGCAGATTTTTTCTGGGCAAATAT
GACAAAGGTGATTTTTTATAATAATGTTTGACGCTCAATTCAATCTATGTGAAGCCCTTC
CACAATTTCTGTCTTGTATTTGTTTTCTGAAAAGTAATTTATCAAGATTTACATAATCCA
TTTCCTATGAATCAAATTATAGCAACTATATACAATATTTTGACGCACTGGCTGTTAAGC
TACCTAACAAACAACCATCCTCCTTCATCTGGACTTGGGACCGGTTATATAAAATGTTAA
ACAATAAGCATGACACGTGCCGGGTTAGGTTGGGCAGTAAATATAAAAATTTAGATTGAA
TTTTATTCTGCTTGGGTTGAGCTTGGTTGGAGGCATCACTGTCCCAAACAACCTTTTTGG
GATATCAATCTATAGAGCCTTATGGAGGTAATTACTAGATGTCCTTGCAGTTATTAACAA
CCCAGGTCTGTAAAATGAATTGTGTCCCACGGAGATTTACTGCTTTCAGCTGGGCTGCAC
ACCCATGGGAGGGATTGCAAATCCTTGAATTGTCAGTGCCATTTTTGTCAAATCATGAAC
TGAATTATGAATCATTAGCTAAAATAGTAAATCGTGTACTATAAGATTCACTTTATTTAA
TATAATATAATATAGAAT
>TeaL_17607
GTATTTGTGCAACCTATGGAGGGAAGAACCAAATTTGGATGAATTTGTAGACTAGGGTTG
CATCAACCGAAACTCCTATAAAAACTGATCTTGAAAAATCTGCAATTAAAGTCTAGGATA
TTTGCTGTTAGGATTAAACTAGGGATTGGCCCAGCTGAATGTTAAAAAAATGAATTCGTG
CTGGTACTAAAGAGCAAGAGTTCAGGATTTTATTGAGTTGATTTACAACAAAAATTTGTT
CTGCATCACTTTTTCATAGAAATCTCCTTGTGGTTTTAATTTCTTCTCGTAACTTTTTTT
TTCTTCTGAAATATTATTAAAGTTGACCTTTCAGTTATAGCTGGGTTGTTGTGTCAACAA
TTTCGTGTTATGGTCGTCAAACTTACATCATATGATACCGTGATATTGTAGACATGCTAT
TTACTGCAGACAACAAAGTAGTAGAACGAGTGATATTTGGTGCTTTATGCTACAACATCC
TCCTTACCATAGAAAAGTTGTAAAATCGATCAGAATACTAGTAGCATAGGATGTGGCCAG
CATTCAACAGTATAAGCGTTTTTCTTTTTTTAAAACCTAAGAATAGTTGTAAATTCAATC
CGAATAATATTAGCATAGGATGTAGCTAGCATTCAGTGGTGTTTGCCCACT
>TeaL_17608
AAGCCCTCCTATAAAAATTGATCTTGAAAAATCTGCAATTAAAGTCTAGGATATTTGCTG
TTAGGATTAAACTAGGGATTGGCCTAGTTGAATGTTAAAAAAATGAATTTGTGCTGGTAC
TAAAGAGCAAGAGTTCAAGATTTTATTGAGTTGATTTACAACAAAAATTTGTTCTACATC
ACTTTTTCATAGAAATCTCCTTGCGGTTTTAATTTCTTCTTGTAACTTTTTTTTTTCCCC
TTCTAAAACATTGGAAACATTATTAAAGTTGATCTTTCAGTTATAGCTGGGTTGTTATGT
TAACAATTTCATGTTATGGCCCTCAAACTTGTGTCATATGATACCATGATATTGTAGACA
TTCTATTTACTAAAGACAACAAAGTAGTAGAACGAGCGATATTTGGTGCTCTATGCTACA
AGTGTAAGAATTCTAAAGAATTTCTGTACATTCAATTGTATTTACTGAACAAAGAATACA
TCACTTATATAGAACACTAAATCCTAATCTTAAACGAATACGTCACTGATATAGAATTCT
AATAGA
>TeaL_17609
TCATCATCCGAGGATTCTTCTGAACTATCACTTGATTCCTCTTTCTTCTTGACAAACGGA
ACAGAAACTTTGTTACCAGCAGTTGACGGCAACTTCTTGGCTTGGGAGGTCTTCTTATCA
TCTTCCTCATCTGACGAGTCATCAGTGCATGACTCACTCGTGTCCTCCACTTCCTCCACT
TTTTGCGGGACAGCAACAGGCTCCTTCCCTTGAGTAGTGGGAGCTCTTTTTTTATCATCA
TCTGTGCTGTCACTTTCATCCAAATCAGAATCATCACTGGATTCGTCTATTTTCTTTGGA
GCTGCTAATGCACCATTCTTAACTTTTTGCATCTTTGCTTGTCATAGCTATTTCTTTAAT
CAAATCCATGTTCCCCACCCATGCTATTATCATATCTTATACCGACATATGTCAGCCCAT
CACTTTAGCAACCACCAAACACAACACCACCCACGTTATTTTCAACTTTTCTTTTATTTT
AATATATATATATATATATATATATTTTATTATAATATATTTTCCCTATCCCTTGTTAGT
AAGCATCACCCGTTTTC
>TeaL_17610
GAATCAGAATCTGATGCTGACGCCAAGGATGAAGATAAGGAAACCAATGAAGAAGCCTTG
GTGAGAAAACCCAAGGATGCCGTCGTAGCCAAGCCCCCTCTTCCTACTGAGCAGGTTATG
GACTTAACTTTGGATGAGGAGGGTGATGAGGCCAAGGAGGCAACCAAGGAAACTGCCACT
GGGCACCTATCGTCCAATCTTCTCTTGATAGAAAGAAGTGTTGAGGAATCACTAGCAGAG
ATTGATGCCGAGATACAAGCGGATAAAGTGGCCGACGAGGTTCCACCAGAATCGTCCGAG
GTCCCAGTCCCTGCAGTGGCTAACAGTGAAGAATCTTGAGAAAATTGTCTTTTGTATTTT
TTCCTTCTTTTTCTGTACTTTGCACTTTTGTACTTTTCTTAATTTCTGGACAATGCAAAA
CTTCTTCTTATGGCCGACGTGGTTTTTTCAATATGTAATTGCAACTGTTCTTTTCTACAA
ATGTTTTAATCTTGTGATGTTCTGTTGACTGGTTTCTGCATAGTCTTGTATTTAGAAGTT
CTTTGCATGCTTCTTCATGTCGCTTCCTTTGTGCAATCTTCTCGGGGTTACATACCTCGG
GTATAACTATAAAACTTAAACTTCGGCAAGATACCGACCTGCAAACTTTTCATGAATTTT
AACAAGTATAAAACATATATTTCTGAATGTGAATTTTGTAAGTTTCTTCTCAAATAAGTA
TCAAACAGTGATCTTGATCTATCTTACTTGTAAATTGTTACAAATTTTCGACAAGTAGTA
AACAATATACTTAGCCTTTATATCAACCTGTAAATTTCTGTATACCTCAGCGGGTGATCA
TATGTCGGCTTAACATAGACTTGTAAATTGCTACAAATTTCAACAAGTGTTAAGCATCTT
CCCTAGGTTTTAAGCAACCCACACACTGCTATGAGAACTTAAGCAATAATCTCGGCTTAA
CTTCAACTTGTAAATTGCTACAAATTTCAACAAGTGAAGATAAGGAATCAGCTTAATTCT
AAC
>TeaL_17611
TAATCTTTGAAAATTGGGGCGTGACAGTTTGCTTCACCTTTTGCTGTCCAAGGATGAGCT
TCTTTGGATTTTCTTATCCCCAATGTAGCGGATTAAATGGGGCGATAACTAATACCACCC
CAAACGTCTGGTTTAGCCCCTCTGGATTATTTCCCTCCTTCATCCAATGGTTAGAATAAT
CTTATCTCTTTATCCCACCATAACCAAACATATTACAACTAATTCTATATACATATATAA
TCTCATCCATTATCCCATGGTATTACTTATCTCCCCAATCCCGACCACAATCTCACGGTA
TTCAATTATCCCCTTCCAAATTATTCTGGCAATCAAACAAGGCTTCAGAGAATATGGTTT
GTGGGGGAACTATTAGAGGCCATTAAAGACTATGCTTCATAAAATCATACGGAACCGTTT
GCTTGATGAATCGCTCAACTCTTAAGCCATTAATTTGTAGATTATCATTTCAAAGCTAAC
AGCATCACTCAACTCAATATTCTAAGTAAGTGGTCAATTGATAGAAGACAGCCTTAGCCC
TACTTCATGTTCCTACGTTCAGAATATCACTTTTAAACAGCAAACCTGCATAATGGTGAC
ACCAGCGGGGCGGAAACGGGTGGCTAAAAAGCCAAGCATGCAACAAAAAGATCTGCTGTA
TTTCTTCTTAGTATTAACCTATGTTAGCAGAAAACGCTAATACCTCAGCGAATAACATAT
TGGTACACACGTTCCAAACCATGGTACACTTCCGTTTCAAAACGATAAATTTAGTGATCC
GAAGTGATCCCATAAATTTAACTAATATATTTCCTTAAATGTTACGTTAGGAGGAAAAAA
ATAAAACATAATGAACTATAATATAAGGTGAGTTAAGTTTT
>TeaL_17612
GTAATTTCACACATGGGTAAAATTGAAAAAAAAAAAAATCTCAAATGGAGGGTGTGAATA
GGTAAATATGTTGTGTAAGTATAATTTCTCTTTTTTGGTAGGCTGATTGAAAAGTCTTGT
GAGGGAAATAGGTGTACCAATAAGTTCTCTTGATTTTTTAGTATACCAAAAAGTCCTGTT
CATTTTTAATTATTACCAATAAATCTTTATATTCCATTGTCATGTCGCTGCCACATTTAC
CATCGTCAAATCATCACCTGACTTAATCCAGACAATGACCGACGACTCAACAGAATATTC
ATAACATTGTCGAAAAGTCATTGGAGAATCGCTAAAATGTTTTGAATGTCACTGAGAATC
GCTAGACGTCGAGAATATCACTGGAGACTTACTGGAATGTCCAAAACATTGCTAGGAAAA
AAACTAAAGGGAGAAATTAGAGTGAAAACATAACAACATTTAATCACATCCTCTTCAATA
TCACAAAACACACACACACACACGCACACAAAACAAAAACAAAGAACTCTTTATCATACA
AAGCACATAATTTTTAGTTCACAAAATTGTAAAAATTTGGAGTTTGAATTTAATATTTAT
CAAACTACATAAATTTGCAGTTTTAAAACTATAAAAATTATCAATTTGCTCATTTACAAT
TTATCAAAACACAATTTCACGTTGCAGTGATTGTGAAGATCTCAGATAAGTAGTTTCTAA
TGGTTTGTAATTTTTTAGGTTGTCAATATTTACTATTTTTTTTGTTGTTTTAACAAAAGG
GAAAAAAACTAGAGTGATAGAGGATAGCATAAATGTATCTTCAACTGTACAATTTTCTAC
TTTTCATGACCTGTAACTAAAATTGAAAAAATATTTGTTCTAAACTTGAAATTTTTTTCC
CATTAAAATAGAGAAAAAGAAGAAGTGTGCAGTAGATAAAAATAAGAACAAGTGAGATCA
AACGAAGGAGACATACATAGAGAGAGGAATGTACTCTAAAGACTATTTTTTGTTTAGATT
TGGCGAGATCTAATATAGATCTAGTCAGATCTGGTCTAAATTTGACAGAGAATGATGATG
ATGGACCTCCAATTGATAATGGCAGTAAAGAAAGACGGGGGAGTATAAGAGGACATAAAG
AGGGGTTCGCTGATGGCGAAGCAAGTGAGGACAAAGCCAGTGAGGTGGAGGAGTGGCTGT
GGCAAGCTATCGGTGGTCCGTGGTTGTCGGTTATTTCCTTGTCAAAAATGATAAAAAGAA
AGAGAAAAATGAAGGAGTCTTTTAATATGCAAAAAGTCTTTTTGGTTCACACAAACACTT
GTAGGACTTAATGGTGCATAGGTCTTCATAACAGAATAGGTGAATAATTAACCAAATTTC
TTATTGTTTTTATATGTAACTTAACATCAAAGTAATAATAATGGGCCTAATCGGATTTTT
GCCTTCTTTTTTTTGGACAAATTACCTGGAAGTCCTATTTGAAAAATGAATAGCCTATTT
AGTCCCACAACCTTTTGGATACTCTCAAAAGTCTACTATGCATTTTTCTTCTTTGTTCTT
CTTTGCGCCTTCATTTTTCTCTACCTCTTTCTCTTCCTAATTTTCGGTGATTGGCGACCA
TGCCTTACTTCTTCTCTTTTTCTTTCTAATATATAGTCACCGGT
>TeaL_17613
AATTTTTTTTTTTAAAAAAAACTTGTGCTAGGAACCATATGCCCATGTGAGTTTCACGTG
TATCTAAGCAACATACATGTGTGACCCCCAAAGCATGTCCGATTCGCAATACATTAAAAG
AATTATAGCAAATGTTTCAATGTGTGCCTGACACACGTTAGGGCATGATGAGTGTTGGTT
TTGTACAAGGACATGCCCCCTTGTTTAAAGTGTCCATGCTTCTTAGATTATTATTCCCTG
GACACTGTTCAGAATTTTGTAGCTACCACCATAATACATATTTTATGATCTAATCACTAT
TTATTCCTGAATTTGAAATATTTCATGCTAATGATTTATTCTTGAATCGCAATTAATTCT
CAAATATGAAATTTCTATAGTGATGATTCATTCTCAAATCTTGAATTAGTCACTTCGATT
GATTCAGTGAGAAAAATCCATGTCTCTGTTTCTTCCGTGTGTGGGAAGTATTTACTTTTT
GTCAACTGAATTATGTACTTCAATGTCAGAACTCGGTGGACCTGACTACTTGTTTTTAAT
GATTGTTCTGTCTCTGCTGCTTTGTCAAATTTTCCCTTCATTGGTAGAGAGCCAATGATT
ATAGAGTGATAGTGATACACACATGGATCCTTAATTCAGGAAAAGGAAACCAAATTCCAA
TGAGGAATCTGCTTTTAGAAATAGAAACAAATTTCGAAATATCTTTTTGTATTTATAATG
CAAAATCTAAATAAACCAGTTGTGCCTCCAGAAATTATTTGTATGCATTACATACATTTT
ATTCAAGTACATCAACTGTGCAATACATTATGCTTTTCACATTTACATAAGAAGCTTTAA
TGATTAAACATTGCATGCTTTGGAATGAAATAGGCTCTTCAAAAACCACAATCTGAGTCC
TCAGATTCTTTGGATGGTTTATTTTGTGACAAGAAGGATGAAATAGCTGCAGATAGTCA
>TeaL_17614
CTGCATTATGTATATCAGTCTCCTGCAGTGGACTGTGGATTAGACCAAACCAAAGACAAC
TTAAACAATCCAAAAACTTGAAGAAAATAACTAAAATGACAGTTGTTATACCTAATGAAA
TAGGCAATCTACTGCTAATATATGATACAAGAACAACCACAATCGACTTCACATTTATCA
TAAAATTATAACCAAATAAAGCTGCTATACTTTGGCCAACAACATAATGGAATAAAAGAA
AAGATAGATAACATGATTTAGTTTCACTTTCAAAGTCAGATATGTTCCTGGTCAAGATTA
TTATAAGAATTACATCATCCACATTTTGATCCAAACAAAATCTGAGACATCAGAAATATC
CAAAGACTGGAGTGCTCAAGACTATGACTGGGACTCAATGATGGCATGATGCAGTGGCTA
ACTTCCATCATTCATAAAAATTATCTATGAAAAAATCAAAAATCGATCCCTCCTTTCCCT
GTCCAATGGTGACTAAATTGGGCACACTTCTGTAATACAAATCAAATGAGCACAATTATC
ACACAAACAAAATCCCAAGAGGTACCTCTTTTGGACACATTTCCCCTGCAATGTTAGGGG
AACAGCTTGTGTCCTTGTCATCACCAAACAAGCTTTCCAGAGAATCTGATGATTTGGAAT
TCTGTTTATGAAGAACCTGTTACATTTCAAAGCAGGTCATCAACTACTGATTATAACTTC
CAGCTAAAAAGGTCATAAAGAAAGGGGAATGGCTCAGCTATCCCTTTCACTTCTTTTCTT
TTTAACATATGTTCTCAAAAAGAGTTTCACATCTACAAGAAAATCATAGAAGTGAAAGTT
TGGTTGCAATTCATTTTGCTGCAATCAGGTGCTGTGTTCAATTCATTGCAGTGGCCTTCA
CACAAATTCTCTTACCATCTCTTAGTGTTTCATTGTCAGGTAGCAGTTCTCTTTGTCTAC
CGTAAGTTTTTTTATATTTTTTTATTTTTGAATTTTTGTTCTCTTGGGCCACAGAGTGCG
AATCCTACTATAGAATTTTTTTTATAAGTTTTGGCTTAGTTTGGTTATGACTATATTTTG
GTTACAAACCCCCCTAGGGCATTCTTTCAGTAAATTTAGCATATTAGCAGTGGGGCATGG
GAGGTACTATATCTGTTTTCTGATAGAGACCTGTAACATAACACGATTAAAATTCAAACA
ACGAAATATTTATCAAGTCTTCTAAAGGGGAGAAAAAGTTTCAAGAAAAACCCATCAAAG
TGCAAAATAGGCATTAATTTCAACTAAAAGGCTCCACTAGATACTATGAAACCAAAACAT
CAGCAAATTTGTCACTCTTGACAAAATTTTCCAGCAGATAAAAATAAATATATTGATAAA
TGGAGGAAAAACTAAAAATGATTATTTTGCAATATCATTGTCACTAGTTCGGGAACCGGA
TTGATGTTCATCATGTTCTTTTGATCTTCCTGTTGTTCAATCTGATTGACACAAGGAAAC
CAACTATAACAAATATGACTATTATATTAATTCCTTTGACTTATTCAAATTGGTCAAATA
AAAACTCCACATCTTCCTTTGTGAAGATACATGCCAAAGAAGCAATCTATGTTGCACAGC
CAAAATGACACCAACATACCTCTTTTGGATGACTATCTGCAGCTATTTCATCCTTCTTGT
CACAAAATAAACCATCCAAAGAATCTGAGGACTCAGATTGTGGTTTTTGAAGAGCCTATT
TCATTCCAAAGCATGCAATGTTTAATCATTAAAGCTTCTTATGTAAATGTGAAAAGCATA
ATGTATTGCACAGTTGATGTACTTGAATAAAATGTATGTAATGCATACAAATAATTTCTG
GAGGCACAACTGGTTTATTTAGATTTTGCATTATAAATACAAAAAGATATTTCGAAATTT
GTTTCTATTTCTAAAAGCAGATTCCTCATTGGAATTTGGTTTCCTTTTCCTGAATTAAGG
ATCCATGTGTGTATCACTATCACTCTATAATCATTGGCTCTCTACCAATGAAGGGAAAAT
TTGACAAAGCAGCAGAGACAGAACAATCATTAAAAACAAGTAGTCAGGTCCACCGAGTTC
TGACATTGAAGTACATAATTCAGTTGACAAAAAGTAAATACTTCCCACACACGGAAGAAA
CAGAGACATGGATTTTTCTCACTGAATCAATCGAAGTGACTAATTCAAGATTTGAGAATG
AATCATCA
>TeaL_17615
CGGGATGGATTTGTCATGGGAGAAGGAGCTGGAGTTTTGCTTTTGGAAGAACTAGAGCAT
GCTAAGGTAAGAGGTGCAAATATCTATGCAGAATTTCTGGGTGGAAGCTTTACTTGTGAT
GCTTACCACATGACAGAGCCCCATCCTGAAGGTAATGCCCCAAATGTATGTACTAGTGAT
ACCATACAAATAAAATTGCATTTGATCTCAGAATCTTAAAATGTCAACTCAATGCTGAGG
GATATCAAGTATTCTTTCATTCGTCTCCACGTGCTTTGTTTTATGTGTGTACTACATTTT
TTTTTCAGTTTAATTATTTATTATAATTTTTTGGGAAGAAGGGGGGTAACTTTGTAGGTA
TTCGATATGCTATTATACATATTGTATGAACTCTGAATCATGTGCTTTTAGTGTTGACAA
TCTGTTGTTCACATATTCTTGCCTAGGCAACTAATTGAGCGTGTTCTGATTCTTGAGAAA
ATAGTATCTGAAATTAGTTTATGCCTTTGTTTGGGAAGAGCTAATCTAGCCTGGCTAAAA
AAGTTCCGTTTAGGATAGACTTTTGGCTTGGATGTGATTGTTGTGAGAGAAAAAGTGAAA
TGATTGTGGTTTGGATGTGACATTTTGTCTTATTGGCTAAATTAGCCTATTTTGTTATTT
AGTCGGCTAATTTAGCCCCAACTTTATCTCTAAGAGGTCAGCAATTGAAACTACTTATAT
ATAGAAGTGACTAATGAAAAATTTTAGAGAATAGAATAAATATTTGTTATTATTTTTTTT
GTGCATGTGTGTGTGTGGACTTAGCATCCTAGAGATACAGTTTGGTAGGTTTTGGAAAGA
AAGGAGTCCCAACTAGATATCTCGACATGAGAAAGGACATGTAAGATTGTACCATGAACT
GCAACGTAATAAGTGAATCCTCCATGGTGCATGCCTTTCGATAGAGATATTATTATAGTT
AGTGAAACTAAAGTAGGGGTAAATACTAAATTAGAAGCTCAAGAGAATAGTTAGAATTAG
ATGGTTTAATATGTGTAAAATTGAACACATGACATATGACTTTAATAAAATTAGATGTAT
AAATGGAGGACGGATAAAATTTGAAGGATAGAAGATATGAAAGAGTAAACAAGTTTGTTA
TTTAGGCTTTTTTTACTTTTTGATTTTTATGACTGAGAACCTATCCTAGTCAGGGGGGCC
TTGGACCCCACCCCAGGAAGGTTAACTCAAGGTTTAGAGGCCACCCCCAAAGCTAATGAA
TGGGGCAAACGGGAGGGGGGATTTGAACCCTCATCAGTAATGGGGGAGCATACCCACTTA
CCAGCTTGGATGGCCCCTCAGGGGTTACTTAGGCTTGCCATTCCCCTTAGTCATAGGTGC
TCTTTCTAGTTTGATTCAAATGGGTCGGATCTCCCGAGGTACATAGGTGTCTTGGTGATA
CAAACAAAGAAAAGATGAATTCCAATCACATCCCCCATAACTTAAAGCCAATACCTAAGA
AAGGAGAGGCTAGTATTAATTTTGCTCCATAGAATTAAAGTAAGTGTACAAGTGAAGAAG
TGTTTCATTGTTTCTTATGAAATTAGTAGGGAACTCTTTACGATGGCTGTAGTAAGACTA
GCCCTTTTCCATGGGATAGAATGTTGGGTGGCTAATAAACTTACTCGTAACATTAGGATG
GCTGAAATCTGAGTATTATCATAGATGTGTGGTAAAATAGAAGAGGATAAAATTCGGTAC
TAATGAGTTTGTGAGATGGTAGAAGTAGCACATGTTTAAAATTTGATGAGAGAGCATTGA
CTACGATGGTTTGACCAACTGCAATGAGGACCAATTACCTAGAAATAGCAACATTGTCTG
CATTGTGGGTAATGCTTTGAGTCTTTGGAAAAGAGGATGACCAAAATTATGTGGCTTTAG
ATGTTAAAGAGACGCATGATAGTGTGTAGTTTAACTAAAGTTGTGGTCGTCCTTGATAGA
GTATAATGGTGCGATAGGATTTATGTCGCCAAACGCCAAATAGTTGGGAGAAGGATTTCT
TGAGATGAGTCAAGTTGTACATAGGCAGTCTAAAAGGCTTGTAGCTGGACTTACATTCGG
TACATATCTTGTGGGAAACCTTTAATTAACTGCCTGTGAACATTAGAACGTGCATCTTAA
AAGTTTTGATCTTATTTTGCTGCACTTCTCCAAGATCGTCTTGTGTAAAGCATGTTTCCC
AGAAGAAGACCTGTGTAGCTAGTCGAACTGGCTGGGGAATCAGCTTTGTTTTGTTAAAAG
TTGAGTTGTTTGGGTAACCCAGGCAATGCTAGGTTGACACATTTATGTTTTTAGTGGTCT
TCGATTCTTTGAAACTTATTTTTTGGTCAAGCTGCACTCATATTTTATGACATAACTGAC
ATAAGTATCACATACAAACTACTTTGGAATTATTAGAAAAAAATATTCAGTATGTTCCTT
GAATGATGGCAGAGAGTACGTTACACGGACTCGTTAGATTTGGTGAAGTACCGACACGGG
TACGGGTGTAGAATCTGGCCGGGATATGGCATGGAGAAAGTGGATACAGTGGCATACGTG
CGAGGCTGCGATTAGGGCTGAGATCATCTATGTCACTCTCTTCTCTCATTGTCGATCTCG
ATCTTCTTCGTCTCTTTCTCTCTCTCTCTCTCTCTTCTTCTATTGACTTCTCTCTGTTCT
CTTTCTCTTCTTTTTTATTAGATTTATATTATTATTATATAATATAATATTTTTTCTTTC
TGATGCTATATCCTCCAGA
>TeaL_17616
AGACCATTGTGTACGGAACTAAGCACCAAAATTGAGGGATGCCAGAATTGTATTTCTGGG
CTCTGATACCATGAAAGATTGGTAAGGAGGAAGAGAACAGAGAGAGACCGAATTGAAGAA
TTGATGTAGTTATATTATGTTTCTGTGTTAATACAAGAGTGAGCTCCCTCTCTTTATAGA
GAGGAGAAGGAGACAAATGGAATCGGATGCCTGGTAATTACATTGAGATAGGCTAAAGCT
AAAGTGAAAGTGGTCTTTACAGCTACACATTGTGGCCTTTACAGATACAAGGTCTAGTGG
GGGTATATATTATATGTATACATGGTAGTGGAGATATATTATATGTTAACAATAAGAAAA
TGAACAGATATTAGTCAAAGAAATCCATTTTTTTATTTAATTATGTAATTTGGCATCAGT
TTTGTTTTCTTCATTTTTGGAAACAAAAACAATGAGAAGTTCAAAAACATCCATTGTCTT
CATTTTGTGTGAAAAATAGTTTTTGATAATGTGAACATAACGTTTTGGTGTTTCCTAAAA
AATGGGTTGTTTTCCAAAAAAATTCTCGAAAACAGTCCATCAAACAAGTTTCCCAAGTTT
TCAAAAAAATAAAAACGAAAAACAAAAAATAGAAAATGAAAACAATACCAAACAGACCCT
TATCTTATTTTCCTATCTTTTCCTTTTCTTTTCTTTTCCCTCTGCAAATAATGTAGAGGT
TCAAAAAAAAGCGCGTGCGTGCGCGGGTGTGTTTGTGTGTGAGAGGGAGAGAGAGAGAGA
AAGAGATCATGGATCAATAAATTGATGGGACTATCACATAAAAGGTAATAAATAAATAAA
AAATATGACAGTTAGGTCCATTAAATGAAAATTTTTCTTCTAAAACCTATGAAGCACAGA
TACTCTAAAAAAGGTGCCATATGAATATCGGATACGGCTATGGATACTCGTTCGATACAA
CGGGATACATATTAGATATGTCAAATAAGTATCCGATTTTATTTTATTTTTGGTTTTTTT
TTTCTTAATTTCGCATATGGGAGAAAAACGTGAAGCATACTTAGGGGATAC
>TeaL_17617
TATATATATATATATATTATAACAACTCGGGTTTTACCATGAAGCAATGCATAAAATGCT
CCATGCATGAAATGCTCTATGCATCTTGTGAACACTATTTTACCCTAGAAAATAAAAAGA
AGTACCCTGTATCCTTGGACACGGTAATTAGATGAATCGGACACTTATAATCATACTCGC
AATCGACACTCATGCCCGATTCCATGTAACATAGGTCACAACCTCATGTTACAAATCCAC
TTCCCTTATTTTACATGATCTCACCACTTTAGGCTTCCTCCTCCATTTACTCATTAGGAC
TATCAACAAGAATGATCACAATGCAACTAATAAAGTCCAACTATGAAAACAATTAATTTG
TTCATTGAAATTTATATCTGAATTATAAGATTCATAAGGATCTAATCTGCCCATTAATCT
ATTTTAACCTCAATGGGCCAATTAGGTTTGTTGGACTTATTGCACCTTGTTAGTACTCTT
CGGTACATTCACTGACAGTCAAATAAATTTTGAAGCATAAGTTTTATCATTTGCAACTTG
CGAATGGAAACTCACCTCTGATAGCACATTTCTACTTTCTAGGATCACAACTTCATGAAG
GACAACTTAGTTGAACTATGGTTCCATGCAGAAATAATGGAGACACTCTACCCATAAACT
ATTGCTAGTTTAAGTCAAAAAAATCTTTCAAACTATTACTAGTTTAAGGATATTCCTGTT
GATTAATAAGTTCTATGCAAACAAATGGCAAATGATAAGTACTAATCGGAATGGTGAATG
ATAATACTAGTTGGAGCAACCATAATATCGACTGCAGCATATTTTCACATTGAGAAGCTT
GTGAAGTAGAGAGAAGCAAATACAGCACCATGCATCATCGATGATCAGCGGTAACGTTCA
CCAGCATTTTACTTTTTACACTGAAGAATCCATCTGCATCAGCAACAACAGTAGGCTTTG
ATGCTCCAACAGCCATTATAGCCCCCTGGCCTGGAGGAAGAATAGCATCAAACCTATCCA
CTCCAAACATGCCCAAATTGGAAAGAGTAAAAGTCCCTGAATTGTACTCATGGGGCTGAA
GGTGCTTGGCCCGGGCTTTTTCTACCAACTCCTTCCATTTTTGAGACAACAGATAAAGAT
CCAACTTATCAGCATCTGGAAGAACAGGGGTTATCAACCCACCATTAATTGCCACAGCAA
CTGCAATATTTATACTGCTATTATAAGTAAAACTCTTCCCATCTTTACATGTAGTATTCA
CAACTGGGTGCTGAGCAAGTGCCATGGCCGCAGCCTTAGCTAACAATGCAGTCATAGTCA
CACCCTTGGGCTTAACCTTCTCATACAGAGCATCTAGGGCATCAGTAATCACGGGATATC
CAACCCGAAAAGTGGGCACCGAGAGACTAGGGAACAACAGTAGACCCTGGAATTTCAGTA
AATGCAGTAGCAGCAGCTTTCGGAGTCGGAATCGGAGCAGAAGAAGCCACGGCTGCAACC
ACCGGAGTAGTCTTGGGCGGCGCAATTCCGGCAGCAGCTTCAATATCCGCCGGAGTAATC
CGCCCGAAAGGCCCACTCCCAACCACCGAATTGATATCAATCTTGTGCTGCTTCGCAAGC
TTCTTCGCGAACGGTGTCACCACAATCTTCCTCGGGGCGACGGAGGCAGCCGGAGCTGGT
GGCGGTGGCGGAGGAGGAGGAGGAGCAGAAGGAGCGGAATGAGAAGAGGAAGTGGCGGCT
TTGGCTTTAGCTTCGGCGATTTCGTCTTGGGACTCGGCTAACAAACCAATCGGAGCTCCA
ACCGGGGCGACCTCGCCTTCGCCAACAACGATGGCAGCGAGAATGCCGTCGTAGAAGGTC
TCAACGTCCATGTCGGCCTTGTCGGACTCGACGACGACGACAGACTCACCTTTGGAGAGC
ACATCGCCTTCGGATTTGATCCAAGAAACGATCTTGCCCTCGGTCATGGTGGAGCTGAGA
GCCGGCATGAAGATCTCCCTGATCTTGGCCTGGACGGTGGAGATTCTCCGGCGTGGAATA
GGAACAAATGCAGATGAGGGACGCCATTGGAGTCTGGAAGATGAGGAGGAGAGAGAGGAA
GAAAAGGAGATTGAAGGAACCCTAGATTGAAGAAGAAGAGAAGAAGAAGAAGCCATTGTA
GAGAGATATAGAGAGAGTTAGGGTTGGGATTTGAGGGGTATAGTATACCTTATAAGAGAA
CAATTGGTTTGGTGAGTTGGTTCAGCTATATGTACGTATGTATGTATGTATGTTGGTTGA
TCCGATCAAA
>TeaL_17618
ATATAAACATATAAAGTGTATCTATGGAGTCCATCCCCTATCTCCTCCCAAACAAAATCC
GGTTTAGAGGTCCATCCCCTATCTTCCCCTAAACCGTGGAGTACATCCCCTATCTCCTCC
CACACAAAACAATGTATGTAAACACATAACATATACAACACACAATCAATACACATAATG
TCTGTATTAATTCAGCAGTCAAAATTGATGACTTAATCAATGATTAGTTTCAGTTATCCC
TAATCCACATGCAGTGTCTACAACAATCACGACTATCCTCCACCGATAGCCCAAAACAGT
TATTTCTAAACTGAAAATAAATATATCAACAATTCAATAGACGAATGATTCAAATTATCC
AACTACGCCATTTAATCAATGAATTCCCCAATTCCATGAATTTAACCATATTTCCCCAAT
TTCCTTAAATTAATTATACAAATTAATTTATTAATACAACTAGGGTTTTTCCCAAAATTA
CCAAAGTACCCCCAACATATCAAAATACCAAAACTTAGAACAAAACTTATAAGATGGAGT
AGGAAATCCCTACCTCGAAGAAAATAACCCGAATGGAGAAGACAGAGATGAATACCCAAA
TTCCAAAGTGCTCCAAATCACCAAATGTTCAGATTAAATGGAAGCCCTCGACTCACTCTA
TCTTTTTAATAAAGGATCTAAGGTAGAAACTCACTCTAAGTAGATCAATCCTAAGAGAGA
AGGTGTGTAGAGAGAGAGAGAACTCGTAACTAGGGTTTTGGAATCTGAAAGTGTATGAAA
AACTGATCTGAAACACGCTGCTGCCTATTTAAACCTGACAGGCTCGCTCGAGCGAAGACT
TGGTCGCTCGAGCGACCAGACACACGAAAACCTCGC
>TeaL_17619
AGTTAAATTAAGTGAGTGCTTCATGCTAATATGTAACAACAAAAACGAATAGGTACACTA
TCCTTTGACTGATTTTCCATAAGAAATACATACACATGCATACATGCATATACTAGATAA
AATTACATAGGAAAAAATAAAAAATAAAAACCCACTGGCATAACACATTGTTGAAATCAG
TCAAGTCCTTATAAAGGAAAACCTCAAATAAAAAGAATATCAGAAAAATTATGCACACTT
GTTTGAGAAGAGAAGACTAGCAAAGCTGAAATAATATTTTCAGCGAGAGTATAAAACTCT
TTTCCCGATATCAAGAATAAATATGTGATTCACCAAATGGAATAAAAGTAAGCCAAGCAT
TTCAAAATCACGTGTCCACAAAGAGATTGATGTACCTAGTAGCAACTTCAAGAAGCTTTA
GGTGACCTTCATGTAAAGGATTAAATGAACCAGATAACATTATCTTCCTTTCTGTATCAG
AAGTATTTGTCTCTGCAAAACATTTTCTTCATAAAGAAGAATAAACAAAAGATGAAGAGT
CACTTGAAGGTAAATCCAACCCAAGGGTTAAACCATACCACTTGAAAAGGGATAAACCTT
AAAACATATTTCCCCACTTATAAGCTGCTCTAATTCTTGATCTTCATCAAAGTGCTTTAC
ACATTCATCAGGAACTTCAGATTCAGTCAATTC
>TeaL_17620
TATATATATATATATATGAAAAAATAGTTTAGAAATATAAAAAATAATTTAAGATGTCTA
GGAAATTTTGCACATCACCTTTAGAGATGCTATTGTTCTCTTCTTGTTGTTTTTAAAAAA
TATAAAAGTTAGTTTAAGATTCTTAACTTTCATGCACTTGATGCAAACCTATCTCTAGGA
GTTTATCTTTAATTAATTTAAATGAGCCAAACCATATTATACAACACAAGAAGGATCGGC
ATATCATGCTTTCGGAGAAAGAATGCAAGCAAGAAATCTGTCTGCAAACAAAAAGAGAAT
GACAACCACAACACAGCCACCCCCCTCAACAACAACACACAGAAGAAAGAAAGAGTGGCC
TTATCCAAAAACAAAAACCGGGTTGAGTACAAAACAGCAACAAATAAATCCTTTAACATG
CTAAGGTCATCTTCCATCATTGTGATATCTGAAACTGAAAACGCACGAGAAGGGCCTCCA
TCCAGCAATACCCAGACATAGCCTTCCAATGATGCTCTACAAATACTTGATACCAAAAGG
TCTCTGAGATTGTCATCAATGTGTCCACATATATGGTTGAGGACCGTATCGAAATATGGA
AGAACACTATCAAAGCGAGCACCTTCAACGCTACCACGATATAAATGAAACAGGAATGAG
TCTCTCAAATCCCAAAACACAATTCTTGCTCCAGTGAAATCGCATATTTTTCTAATAGCA
TCAGCAGCAGTATCCTTGATGCTGCCAAAGGTGGCAACAAATAGCTCATCAACTGACTCA
GTACTCATACAGTCTGAGCTCTCTAAAATCTCCAGAGGTTTTTCTTTGGACCGTGATTGA
TTTTTAGATGGTCTAACAAGTGCCCATGATTTTCTAATGCCATCATCTAGTATGTCAACT
TGTTTTTGAATATATTGGAGAGTATTCAATCTGATGCACAGGGTCGACGTTGTTAGTGCA
TTCACCTTATCATTTATTTTTTCTTCTAGAAGCACACCACCTACCACCTTTTTCTTCATT
ACAGAAAAGACTGTCTCCTCATAACGCGTCAGTGAAGGAACAGAAGGATACAGATGGTGC
TTCTCAACTATCTGGCTGACCACTTTCAGCAAATAAATATCCAAGGTATGGAAAATTACA
GACAGTAGAGCTTGTAAATGTGTGATATCCATTGGTAGACTCAACCCAAATAATTGATCC
ACGGTTTCCTCTATGATCCTAAAAACTTCAATTGCTGAAGCTGCTTGCTTTTGCTGATGT
GACAAAGGCTCCCAATCCTCAAGATCAAAAACACGTCCAGTCCATTCCAAGATACGCTGA
TGCTGAGCAATTATCCAGTCAAGCATAATTGGGCTAGAAACTTCTCTAATCTGATAATGA
TGAAATTGTAAGCTGCAAGGAGAATGCAAAGCAATTTCTTCACATGCAGAGGAATAGAGC
CGAGTCAGGTCATGATCAAGCATATCAGCTGCAGGAAGCACTAACCTAACCTCTTCAGTA
AGACATGATACTCCCTTGAGGAACGGATTCAGTCTTTCACCATAAAATTGATGCAGTAGA
ATGGCTGAGACCATCCCAGCATCAGGATACCACTGGTGTAGCACTGAGGAAAATACATTG
AACTCCCTCTCAGCAATCAATCTTAGTTCATTTGCAAGTAGAGCCAAAGGATGTGTCCTT
TCCATTTTAGATTCAAGATCTATGGTATTTGCAACCCGCCAATATGCAGCTTTGATGGAC
GTTTCCACATATAGTCTGAGCTTTCTATCAGCAATCGCATCCAGAGCATCAGATTTGGTA
AACTTGATTTCACCACATTCATCAAAAGTATAATTTCCGACTGCTAATGCCAAGGTCAAT
ACACTTCTGAAGAAGTAAGGTTTCTGACAAAAATGCAGATGATAATC
>TeaL_17621
TGACAAATTCAAGCACGTGTACTCTTTTTGTTAATATATTATTTTTTTCACTTCATTATT
ATTATTTTTTTGGTAGTGTTAAGAACTTCATATAGAGTAGGGGACTCAAATCTGTGTGCT
TCTGTCATGGAGTGTGGCCTGGTGCCCTTCAGTCGGCACTGTCCACTCCGGGAATAAGCA
TGCATATTCACTGGCATGCATTCACACTTGACAGGCTTAGGTCACTTGTATCTGAACTCT
GAAGGCATGATACACTCAATAACTCATGGAGACACAGCAAGACCAGGCTTGAGGAAAGTG
CTTGTTGGAACTGTGAGACTGTCATGTAGATCTATTGCCTCAAGGCATGAGGCGCATAAA
TTATATTGGGTTCTAAGAAACACAGTGACAGTGATTTTGAAAAAAAGAAAAATTAGGATA
CGGACATAGCGGGAATATAAAAGATAATATATATTTTATGTATTATTATTTGCTAATTTT
ATCTACATACAACCAAAAATATTGACAAACTGACAATAATTCAATATGAAAAATCACTTA
AATTACTGTTTAAACGTCATTCAACATACAAAATACTATT
>TeaL_17622
TTCAGCAAAAACCACACGTTGTTGAGGTGTAGTCCCTCGCTCAACTGCAGCGGCTGGTGT
ATTGGGTGGCAAACCATGATGCATCAATTTGAAGGCAAGTGAAGGAAGAGTTGACAAACC
CATATAAACAACCAAGGTTGAATCAGGGTCAGCTGCATTTTCTGCTACAAACAAGGGGTC
TGTTCCTCCTTTCCTAGAGTGGCCAGTAAGAAATCTAACACTATTTGCAACACCCCGGTG
AGTTAATGGAATGCCCAACTCTGCTGCTATTCCTGAAGCAGCAGTAATACCTGGAATGAC
TTGCACTTGAATCCCTTGTTGCTGCAGGAAATCCATCTCCTCCCCACCCCTCCCAAACAC
CAGAGGATCACCTCCTTTAAGTCTTACAACAGTAGCCCCAGCTTCCGCAAAATTCAAAAG
CAACTCATGAATCTCCTCCTGGGTTCGGCTATGGTACCCAGCAGTCTTGCCAACGTAGAG
AAGCCTAGCATCATCACCCACCAAATTCAACACCTCATTGGACACCAGTTCCGGGTCACC
GGGTCCTGTACCCACCAAGAACACGTTCCCGGGCCCCCTCCCTCTCTCTCCTCCAAACCC
ACCACTCTCTCTCTTCTCTCTTAACACCTCAAGCAGCCTCTTCAGCTCGGGAAGCTGCAG
AGCTATGTCGTAGTCCCGGATTGAGTCCGGATCAGGTGGGACAGGGCAGGAAATGGGTTG
GTCCAATTGGTTCTTGTATAGCCAGTTGTCTCTTTGGTAGCGCTCAATGGAGTGATTTTC
TGTGAAGGGTGAGGAAGAAGAGGAGGTGTAGCGTATGGAACAAACTGGGTTCAAATTTAA
GGAACTGGGTTTTCTGAATTGGGGTGAAGAAGAAGGGATTGAAGGAAGCTTAT
>TeaL_17623
CTACATGGTATCAGAGCAAAAAAGTTCAATCCTAAAGCTCTCCTTGAAATCCTAATCTCC
TAGGAGTTCCGAAGCTGTAATTTGAATCCACAGCTTCCCCGTAAAACCTCTGCAACGTTG
GAGTCCCACTACACCATCCGTCTCCGTAATATTAGCTTATAGACCAAAAGTCACATCGAA
TCAGATCCATCAGTAGGATCAGAAATTTCTCCCGAATCAATTCAACAAAGTTTTCCTGTG
ATGTTATATTCTACGATTCAATGGGTGACCAATCAATCGTAACAGAAACAGCAGTTGCCG
TACCCCAGGTTATTGTCCAACAAGTTCACTAGGACAATTCTACATTCCCCATCGGAATCA
CACTGGATAAGACCAATTATTGATTATGGTCTCAACTCATGGAGATGCGTATCAGTGCTG
GAAACAAAATCGGATATCTCACTGGAACAACTACAAAACCAGTACATGGAGATGCTAATT
ATGATACATGGGTTGCTGAAAACAACAAGGTCAAAGGTTGGCTTATTGACTCGATGACCA
CATCATTGATGCAACGTTTCATTCGGCTTCCCACAGCCAAAGAGATATGGGAGGCAGTCT
CGAAGACCTTCTATGATGGGTCTGATGAAACTCGCTTATTCGAATTGAACCGGACATCCT
TCTCTACCAAGCAAAATGGTCGTCCCTTACCCACTTATTACAGTGAACTTATTGCCATTT
TTCAGGAAATTGATGACAGGACTGCATCCCAAGCAGATACTGTTGAAGGAGTTACTAGGT
TGCACTCAGCAATGGCCAAACTTAGAGTCCACATATTCTTGAGTGGACTAGATTCTGATT
TTAACCAAGTCCGTAGTGAAATCTTGCGCAAAGATCCACCACTTGACTTGGAAAGAAGTT
ATGCATACGTTCATAAAGATCACCAACAACGTCAGACAATAGGGGAATCACGTATAACTT
CTGAGAGTTCGGTTATGGTTGCTACCCGAACTCGCCATGGTTCATCACCTGGATTCTTTA
ATTCCTCGTCAAAGAATGGCAAACCTCAAATTCACGGCAAGAATGGAGGTTTGATGTGCA
CTCATTGTGGTGAAACGGGACACTCCAAACAACGATGCTATGAGATTATTGGCTATCCTG
AGTGGTGGGATTTTACCAAGAAGCCCCGAAAGCAAGTAACTAAAGTTGTGCTATGGCCAC
CACTGAGGCTGATTGTCCTTTGCCCACTGTTACTACTAATATAGCTCACTTAGGTAATAA
TTGTAAGGCCTGTGTTTTTTCTGTAGACTCTAAGAATGGTACATGGATTATTGATATAGG
TGCTTCTAATCATATGACAAATAACCCACATCAGTTACAGTCCATCAAGTCATCATCTCA
ATCCAGTATCTCAACTGTTAATAACAGTGCCTCACCAGTCACTGGAGAGGGCTCTATTAC
CTTATCTGATACACTCACCTTGGATACAGTCCTTGTTGTCCCATCTCTCTCATACAATTT
GTTATCTGTTAGTCAAATTACTCACACTCTGTCTTGCACTGTGACGTTTTGGCCTATTTT
TTTTCATTTTTTAGGACATTCTAACTCGGCAGATTCTTGGTTATGGTGTTAGACAGGGCA
ATCTCTACTATTTGGATATGACAAATGGCGGGGCAAAACAGATGGGACAGGCACAACTTG
CTAGTGGGGTGGACGCTGCTAAAACTACTGTTTGGCTATGGCATCGGCGAATAGGACATT
TTTCTTTTGGTTATCTTCAGAAATTAAAACCGCATTTGTTTTCGCGTGTTCATGATTCCG
AATTCAAATGTCATATTTGTGAACTGGCTAACAACCATCGTATTGCTTATTTACCTAATT
TTAATAAAAGTTTCACCCATTTTTTCGTTATTCATTCCGACGTTTGGGGACCCGCTAAAA
TTCCATCTTGGTCTGGTGCTCGTTATTTTGTAACTTTTATTGATGAATGTACCCGAATGA
CTTGGGTTTCACTTCATCAGCACAAGAGTGATGTGCGAGCTATTTTTCAGGAGTTTCATC
ATATGGTGGCCACTCAATATCAACAACAAGTCAAGGTTCTTCAATCAGACAATGGTGGGG
AATATATAAATGCTATACTTGTCCAATTCCTTAGTATCCATGGGATTCGCCACCAAACCT
CTTGTTCCGATACTCCACAACAGAATGGCCTCGCCGAAAGAAAGAACCGTCAGATTATGA
AAATTGTTCGTGCCTCTCTGTTTGGTATGATTCTGCCTCGGTCCTATTGGGGCGAAGCTG
TGCGATCCGCGGCTTACCTCCTTAATCGAACACCTTCACGTGTTATTGCTTTTCAGACTC
CTTAGCAAAACCTTTGGTCTCTCTTGTCCGCTCCTTCATTACCCAATCTTGAACCTCGTG
TGTTTGGGTGTGTTGCCTATGTTCACATTCCCCGGCATCAACGAAGTAAACTTGATCCTC
GCATAACTAAGTGTGTCTTCGTTGGTTATGCAGAATTTCAGAAAGGGTATCGCTGTTTTG
ATCCACAAACACATAAATTGTATGTGACCTTGGATGTTTCCTTTCATGAATCAACATCTT
ATTACTCAGGGGATGTCTCTGAGCCTCCTCTTCAGGGGGAGAGACAGAATGCAGAGAACG
CTCAGAATGCACATGATCCATTTATAGACTTGGAAGCACTGGAAGATAGATTAGAGGTAG
AAAACAGTCTTGAGCACTCTTCCAATGAAGTTTCCGATGAGAGTATACAATCAATCCATG
ATGAGAACAATGGGAACAATGGACCTGATGTGTTAAACATGTCTGAGGTACCAAATGAAG
AATTAAATGCATTGTCAAATGAAGAATTGCCCTCTTCTACACCATTTACTAAAGAATCAG
CCCCGAATGTTCTTCCTCAGGTAATTCAAAACACTCTACCACATGAACTCAACTCGAATG
ATTCCGCCGGGAACCTAGAACTTAGATACTCACAAAGGTCAAATAAGGGAGTCCCGAAAA
AACAATATAAACCTGATCCCAAAGCCAAATCTAAATATCCGATTAGTAACCATGTGTCCA
CCCATAGGTTGTCAGAATCATATGCACTTACTGTTAATCAATTATCTTCTGTATTTATTC
CTAGTAGGGTGCAGGATGCACTCGCTGACCCAAAATGGACAAAGGCAATGACTGAAGAAA
TGGAGGCTCTGCAGAAGACTTCCACCTGGGAGCTTGTGCCAATACCTCAAGGGAAAAAAA
CGGTTGGGTGTAAATGGGTGTTCACAGTTAAACTCAAAGCAGATGGAAACATTGATAGAT
ACAAAGCAAGGCTAGTTGCAAAAGGATATACGCAGAAATACGGGGTGGACTATCAAGAAA
CATTTGCACCAATAGCCAAGATCAACACCATCCGTATTCTTATATCCTTAGCCACTAATC
TAGGATGGCCTCTACAACAATTCGACATAAAAAATGCATTTCTCAATGGGAATTTAGAGG
AAGATGTATACATGGATCTGCCACCAAGAATGAAATGTAGTGTGTTTGATGCAGGCAAGG
TTTGCAAGTTAAGAAAGTCACTATATGGATTGAAATAGCCACCGAGAGCTTGGTTTGGGA
GATTCTCAAAAACAATGAAGGCATTCGGTTATAAACAAAGTAACTCGGATCACACTCTAT
TTTTAAAACACAAATCAGGAAAAGTGACAGCACTCATTGTGTATGTTGATGACATGGTGG
TGACAAGTGATGATGGAGTTGAAATAAAAAAATTACAAGAATACTTGGCTAAAGAATTTG
AAATGAAGGATCTTGGCCAGCTGAAGTACTTCTTGGGAATTGAGGTGGCGAGATCAAAGC
AAGGAATTTCTTTGTCACAAAGAAAATATGTTTTAGATCTTCTGACTGAAATTGGAATGC
TTGACTGCAAACCAGCCGAAACACTATGGAGATGAATCACAAGCTCAAAGAATATCCAGA
GCAGGTTCCAACAAATAAGGTTTGTTATCAACGCTTGGTTGGAAGACTAATTTACTTGTC
ACTCACAAGGCCTGACATTGCCTACGCAGTAAGCGTTGTAAGCCGATTTATGCATGCACC
ATGTGAAGAACATATGAATGTTGTGTATTGAATCTTGAGGTACTTAAAGGCCTCTCCATG
AAAAGGATTATTGTTTTCTAAAAGCAATAGTCTTGATATTGAAGGGTATACGGATGCTGA
TTGGGCAGGAGATCAAACCACTAGGAGTCTACATCTGGGTATTTCACATTTGTAGGAGGA
AACTTGGTCACATGGAGGAGCAAGAAACAGAAAGTGGTAGCAAGATCAAGTGCCGAGGCA
GAGTTTTGAGGTATGGCCCATGGTATATGTGAGTTATTATGGGTAAAACGTGTATTGGAG
GAGTTGGGATTTAAACATCCAATGCCTATGAATTTACATTGTGATAATAAGGCAGCAATT
GAGATTGCACATAACCCAATACAACATGGTCGTACTAAGCATGTGGAAGTTGATCGCCAT
GTTATCAAGGAGAATCTCGACCAAAAGGCTATATGGTTTCCATTTGTGAAATCAGAGGAT
CAATTGGCAGATACTATCACAAAAGCTGTATCATGAAGGGTATTTAGCAGCTCGATTGAC
AAGTTGGGCATGATCGATATATATGCTCCAACTTGAGGGGAGTGTTGGCATGAGCTGTAT
TATTATTGATATGTGTATACCCCCTATAAGTTAGGCAAGAATCAAGGTGTATAGTTAGGC
AAGAATTAAGGTATGAACTGTATAGTTTCCTAATGTTAGGAGGATTGTAACACTATAAAG
GAATATGTTCGTCTGAATGAGAAATATAGAAAAATATTCCCAAACATATGAATATGAATT
TCTACATATACTACATACATTTGCATGTGGGATGTTATCTATTATGTTTCGTTGGATGGT
TTATTTACGTGGGCCAGACTCTGCAAATCTGGGGCATGACACTTATAATGTGAAACCAAA
CTTGTTCTTCACATCAAATTCATGCTATTAAGCTTCTCAATTAATATTTTCGAGATATAT
GTAAATGTTTTAATTTCAAATCCAAAATTATTCCTTAACTTATTTTGATCCATCAAGATT
ATTCAAAAGCTTTGAAATTTATTCAATTTTCCTTAATCTTATAATTTTTGACACATGTAT
TTTCCTTCACATTTCTAACCAATTGTTTTCATTTCCAGTTACTTTCTATTCACTAATTTT
ACATTTCTATTCCTTAATAATTTGAGATATATAAATTCAATTAAATATTATTATTTGACA
AAGGAATTCATTAATTATTTCGTACAATTAAATAGCTTGATTTTGGTTTAAGGCATTTGA
AGGTGTTTTATATTAATTATCGTTAACAGTATTATTTGGGGTGTTACAATCTCCTCTCCT
TTTAAAATTTCATCCTCAAAATTGATTTCTAAAACTATTCCTTGTTTCCATTGCATACCC
AAATAAAATTAATTTAGTTTTTTTATTCTTCCCTCCTTTTTAATTGCTTAAGTTATTCTT
AAATAATCTATATAGTTACCAATCTAGTAGAGTGGGTTCAATTCTCATCTTACACAAACA
TGGTTATAAAAGAACATGACCTTAACGTACTTAACAGATTGGACAAAACAGAAACAAAAG
CAAAAGCCTCAATTATCATTTCGCAACTAACAATTGTTCATATACATAAATTATTATGTC
TTCCTTTTTGAGAGGTTAAAACATTTCTCTTCCAATGCCGATAATCTTGTTCTCATTCTA
TCATTAAAATTGGCCAATCTTCATTAATATCAAATTCGAGTTCTCGGCCTATTATTTCCC
TTAACAATAATATTTCGAACATTTGTTCCTACGCAAGTCATAAGCCTTTACTAACAATCT
TAAATAAGGTAGGGGAAATTATCTCTATTTCCAAAAGAAAGGTCATTTAGTCTCGGAGAT
TAAAATCATTTCGCTTAGGCATACGAGTAATGTTTATACAATATATACAAAATTCATCCA
TTTCCCTAAAATTACATCATGATGGTTCATATTAAAATGTATTAAATCATATATATTGTA
GCATCCCCAAATAAAGTTTCATATGTTAATCTATAACAAAAATCTCTGGATGGCAAAGAA
ATGCTATCATTTAATAATGGTCTCAATTTCACATAGGTATTTCGCTCAGAAATAGTAATG
GTAATTCAGAACAGTAGCATATTAGACATATATACAAATCAAAGAAAAACTTAATAGAAT
AAAGCTTGATAGAGCGATCTTAGCGGATCGAAATCGTACAAAACATCCATAAAGGTATGG
AGCCATACAGAATGATCAATCACGATCGGGGCCATGCAAAACGATCATCAAAGATTGGCA
TCATATAGAATGTTTATAACGAATTGAAAATATATGCAAAACGTCTATGACAAATCGAAG
AATGTCTCTATCGGATTGGAGATTTTGCAAAATCTATGTATCTAATAATCTTATCAATCA
CGGGTCAAATTCAAATGTCCAAATAAACGAATCTAAATTATCAATCATCAAATAACACAA
TTGCAAGTAAAAGCATGCATTCAATTTTGGACTTAAGATCCTATTCATGTACATAACATA
TTCCTAATGATATCTTCATTCAATATTTGGGTTAGGTATTAACCTTTAAACTGACCAAAT
AACTTGAGATATCTTTGGATCTTTGGACAATTCTTAGATCGTA
>TeaL_17624
CGCATGTCAACCTCTTATTTGTCACAAACTCATGTAACTCGTGTAAATCTTAAAAGACAC
GACTCCATTAACATGTGAGTAAATGCTATAATAGGGTAAATTCTAGATTGTGAGTGAATT
GTGAATTCTAGATTGTGAGTCTCTAGCATTCTTGGGGTAAAAAATAACAAAGATAAACTT
CTAGAGAAAAAAATTAGACAAAGTGAATACTAGAGTAACCATGTAGTTTTTTCCATCATA
TTCTTACTAACTTCATGAAAACTTCATTTCACTCCCAACAAAATATAAATTGAAGACAAC
AATTTTTACTGCCAGCATATCACAAACCTATGCTGCTATGCTATGTGAAAGTTTAGAAAT
CAAGATATATTCCCTTTTCATTGGTTTCAGTCAAAACAAAGATATAAGAAACTTAGTCAC
CCTATTCTGAAGCCAAAAAAATAAAAATTAAAAATTCAATGAACTGTTATGATATTATTC
CAAGGGGAAGGAAAAAGATTCAAAAAGGCATTACAGTGTACACAACATTTTACTTACCAA
AAGAAAACGCTTGATGTATGTGACTATGAGGATCTAACTTACTCTTCCACCTTAAAGACT
TTTTACAGGAGGTACTTCAATGCGTTCTGGAGTTATCAGCAACAGCACAAACAGCTGATA
TAAGACCAGCCATCCCAGCAACCTGTTTCCAGCTTCGGGACCCAGCACCGACAGCAGCTC
CCGCTACAGCACCCGCTATCAAAGCATTCACCCAATCATTCTTCTTCCGATAT
>TeaL_17625
CATGTAAGGTAACATCATCCAGTACTGACAAACAAATCATGCAAGAAATATTTAAGAAAT
GTTATGGAAAATGAAATGTTTTTCATGAAAATGATTATGAAAGATTTATGACTCTTAAAT
TACCTTAATTAGTGTGTAGTGCTTTATTCTAAATGTAATCCAAAGGTCACAAATCTTTCA
TGATCATTTTCATGAAATTTGTTTCATGATACCTAGTATTGCTGAAAATATTTTCCTTGT
TGCTAAATTTGAAATCACAGCATAAATCAAAATTTAATCAACACAACAGGATTTCAACAG
AATCTATCAATACGGTCCTAGGCTTTCCACGTCCGGCCCTGACTTTATATGAACCCCAGG
CGAACTCCAATAATGGAGCCTCCATACATAATTTCAAAGAAATGTGGCTAAAATTGTTAG
TATTTTTATTTTTTTATTTATTATTATT
>TeaL_17626
AAGTTTGACATAATTATATTAAATTCTCTTATGTTGTAAAGCTTTGAAAAGGAAAAGGAA
AAAGAAAAAAATATATAGAAGGTGTATGAATTGTAATTATATTTTATGTACATTTCACTT
GCATTTTCCTTTTCCGCTTCCCTACTCAAATCCATGAACGAAAAACAACCTTGATATTTT
AATTTGTTACTTATATGAATAAACACCAATTCATTTTGCATTAGTTCTGCTCACTTTGGC
CTTACTAAAAAAGATGTCAGNNNNNNNNNNNNATATTTTCATCAAACTCAAAAAACGCAA
AGGCAATTTTACCCAAAAAAAAAGAAAAAGAAGAAAAGTAACAGTTACTCTAGCAAAGAC
ATCCACCACACAACCCGACCCACAAGACTCCATCAATTAAAAGCAATATTAGCAACATAT
TTAACAAACCACAGGCAATCCAATCCTACACATCCAATCTCAAATTCCAAAAAAGAAAAA
CAAAAAACAAACAAAAAAAAGAAAGAAATAAGGAAGTTTAAAGAATATATATATATATAT
ACGCATATAGAATCAGGGGCAAAATTCATCGACAAATGAGGAAACCAAACTCTGCAGAAG
ATGATGCCGAAATGCCATTGCCACATAGGGAAGAAACAAAATTTATTTACTTTAATTCCC
AGGAAGAGGGGGTGCAGGAGCAGACTTCAGAAGGGGTTGGAGAGCCTTCACTACAATGCT
CATATTTGGCCTGAACTCAGCCTCATACTGCACACACAATGCTGCCACAGCAGCCAGCTT
AGCGACTCCTTTTGGAGGATACTCGCCCTTGAGCTTTGGGTCTACACATTGTTTGACTTT
GTCTTCACTTAGTCTTGGAGTAGCCCAAGTAACAAGACTCTGTTGTCCACGAGGCATAGT
GTGATCAACAGGTTTGCGGCCTGTTATAAGCTCTAGCAGAACCACCCCGAAGCTATACAC
GTCACTCCAAATGTTCCCAAAACTCGAGTGGAATGAAGGCGGGCAGCCATGTCAGGAGCC
TGATTTGAAAGGTTAAAATCTGCAATTTTGGCCTTAAAGTCTTCAAATAGAAGCACATTG
CTAGATCTGATATCTCTGTGTATAGTATAAGGTTGAACCTTCTCATGCAAATATTCCAAC
CCCCTTGCAGCATCAATAGCAATTCTCACTCGTGAATGCTAGCACACGGAGATTTCCTTC
TACACAATAACCAAGCAACTCAACAAAATTTTCGTGCTTCAGTCTTGAAACCAAGGAAAC
CTGAGTCAAAAACTCATTATTTGATTCAGGCTCAGCCGAAATGTCAAGCTTTTTAACAGC
CACAGCTCTTCCATTATTTAATTTTGCGTAGTAC
>TeaL_17627
AGCTGTCCCAACCCAATTCCAACACAACGTCAAATTTAACATTTGAATGTTTTTTGCTAA
AAAACCCCCCCTAAACATGCTTGCCTCAACTTCTTTATCTTAGCTGGAATTTTTATTGTT
TGTACCAACTATAATAAACAAATAACAAGGTACAACTTCATGCTAGTCAGTTAGTTGGTT
TTATTGCTTATATTCACCATAATTGTATTTTGAGTTGGTTTTTGCCATTGCCCTATTAAT
GTCTTACAAAATGAGAACATTACATTTCACTCATGAGCAAGCAGAGAATGTATATCATAT
TTATTGCTTATATTCACTATAATTGTATATTGAGTTGGTTTTTGCCATTGCCCTGTTAAT
GTCTTACAAATTGAGAACATTACATTTCACTCATGAGCAAGCAGAGAAAGAATAGCAATG
CTAGGTATCATGAAAAGTCTTTTATGAAAATAATCATGAAA
>TeaL_17628
CTTTTAATTCAAAAACATAGAGCTGTTAAGAAGGCGAACACTATATTAATAAACAATTAA
CAAACTTTTGGGAGCCCTAAAACAGAACAACAATGCTAAGTATCATGAAAAGTCTTTCAT
GAAAATGATCATGAAAGGCTTGTGACCTTTGGATTACACTTAGAATAAATCATCTCACAA
TTTTTTCATAATCATTTTCATGAAAAAAATTTCATGATTCTGAACATTTCTCAAAACTGA
ATGTCCAGTCAGGAGGAGCTAGTTTATGGTCATGGTCGGACGAACAAGAACATAGAATGC
ATCTATATTATACAGAGCAAAGTGCAGCTTGCACTTAATTAAGCATAAAGAGCCACCAAT
TTAGGGCAAAGTTGCGATGAAATGCAAGAAACAAAACAGAGTGCATGTAAAATGCACATA
ACACTAAAAGATAGAGAAATAAAAGGGCAGCAAATAACAAATAGCATGTTAAAATTTTGG
AGGCATTCAATTTAAAATCATTAATTGACCTTAAATTGGGGTACAAATTTAGGGAAATTC
TAAGATACATCCCTTTAAAAATGATATATTATATGCATCTTTAGTTATGTTATTTTCTTC
TTTAGTTATAACATTATTTTAGTAATGATTCATGAGTTCTTTAGTTATACCTTATTTTGT
GTTTTTAGTTATGCGTTAAAAAATTAAAATTATGTCTTGTTTTTTTAGTTACAAGTTACA
CATGGTACACACCCACAAATTTATGTTACGGTGATACCTTACCGATATATCAATCAAACA
CAGGTGAGTCAGAAAGCCCAAATAGGGCAAGCCTCTAAAACTTTCCACACATGCAGCCCA
ATTATATGGGTAGGTGACAGATACTTGAGAGACCAAAGACAAACACT
>TeaL_17629
GGAGATGCTGAGAGTCGATGTACTTTGCTCTGTTGTGATGGTGCAATAACTGACTCATCT
TTGACTCATCTTTGTTTTCTTGGTCTTGCAGCAGAACTGTATTCTTATCATTTATCACTT
TTAAGCTTCGTTTGTTTAGACAAAAATGTTTTCTAGAAAAATATTTTCCGCATTTTTTGT
TGTATGGTACAATAGAAAACAAAAGTCAACGGAAAATATTTTCTATGACCAATGGAAAAA
TAATCATATTTGGATATAAAATGTTTTTCACTTTTAAAAGACAAAAAACATTTTCCAAAC
TTAAATTTTATTTATTGCCACCACATTACCACTATTACCATTACCTCCACCACCATCAGT
ATAGTCACCGCCACAACCTCCACTATCCCATAGCCACCACCACTACCATCTCTACCACAT
TACTACCACCACACTACTACTGCCACTGCCGCCACCACCGCTGCATCACTACCACCACCA
CTATCTCCAACACCACCACTTTTACCTCCACCTTACTGCCGCCACTACCACCACCACTAA
TGTAACAACTAGTATATTAATTTCAAGAACGCAACCAAACATTAAAAAAAGTTTTTATGT
GGAAAGCATTTTTCGAAAGAGTTTTCTATAGAAAATGTTTTTTGAAATTTTTTTTGTAGA
AAATCTTTTCTGCCAAAATAAATGAAGCGTTAGTGACTCTCATGATGACAATAATTTGTC
TTCTAAAGTTTTTTTTTACCAAAATTTTCACTTTTCAAAACAAAAAAGTTCGGTACCTAA
AACTCTTATATATTATAGTGCAAGTAAATGCTACTAGGGGAATCCCAAGGATCGTAGTTC
ATGTAAACTAGTTAGGATTCTTGATACTCTCATGCTTTCTTATGCTTTGAGCCTTAACTT
ATCAGCAATGCTAGGTATCATGAAAAGTTTTTCATGAAAATGGTCATGAAAGATTTGTGA
CCTTTGGATTACACTTACAATAAAGCACCACACACTAATCAAGGTAATCTAAGGGTCACA
AATTTTTCATGATCATTTTCATGAAAAAATTTTCATGATCCCTAACATTTCTCTTTCCCT
AAATATTATATCCTGTGGAAACTGTCGTTTGTTGACTTCAAGAGTGAAGCTTTGGCGTCT
CAAGCACATCGTCAGTTAAATGGGTTGTGTTTTCTGGGGAAAGTCTTGTCAGTGGAAAGA
GCTAATAAACCAACAGAGAATAATAAAAATCAACAAGGTGCAGGTCAATCAGGGAAACAC
TCTTCATCTTTGACGAAGGATTCTACTCCAAACAGAGACCTCAATGAAGGATCCAAATTG
GGGTCCTTTTCTGCTAGTGAACCTATTGCTGAAAGACTTGGTGTTGACTATCCCTTTCCT
CCTCACCTTGAGTACGCTTACCCTCCACCAGATGGAAATATTCTTACCAACATTGTAAAT
GCTCTTATTGCTGTTCCTCGATTCTATACACAGGTATTACACTTGATGAATAAAATGAAT
ATTCCTGCTCCATTTCGTATGGCACTTCCCACCCCACCTCTACCGACTTCAGTAGTAGTA
CCAACTCCACCTCCGCCACCCCCTCTGCCCCCTCCAATAGCTACTAAGCCTCCTACGGCT
GATCTGTCTAGTGGTGAGTCAGAATTGGAGTCTTCAGATGAGGAAGTTGATGGCAAGACC
CATCCCATTGGGGTTCCACAGGTAGCAAGACCTAAACGAAAGCGCATCAAGCGAGAAGCT
ATTGTAGGGCCTGCAGTGGATAAATATGTGGCTCACGAGGCTGTTGGATTGAAACCTGCC
AACTTGGTCCCAAAAGAGATCCCAATGATAAAAAAGAAGAACCCTGTGTTACAGATCAAA
ATTATGCCTAAACAAGTCCAAAGTGAGCAAACAGAAATTGACATGGAGAAAGAATCAATG
GAGCCAGATAAAGAGAATTTAGATTTTAGACCTTATGCAACACCAGAAGAATTGAAGAGT
GGAAAGTTGCCTCCAGAGGAAATCTTATCACTTCCAATGTTTAAGAATTATATGGCTGGG
AATCCTGCTTCTGTGTTGTACGTAAAGAACTTGGCAAAAGATGTGGTTGTTGACGACTTT
TATTTCATATTCGGATCGCTATTCGAAAGCATTGATGCAGCTAAATCTAGTCTAAGTGTT
AAACTGATGCAGGAGGGACGAATGAGGGGACAAGCTTTTGTGACATTTCCATCCATTGAA
CTTGCTCATCATGCGTTGAATCTAGTGAATGGGTACGTGTTCAAAGGGAAGCCAATGATC
ATCCAGTTTGGCCGGAATACCACAACTACTGCCAAAACAAACTAAACAGAATTGATTTGA
CAACTGGATCTATTTGCCCTATGGCTGCCATGGACCTGACATATAGGACTCATGCGCTTG
CCAGACATGGTTGACAATTGCTTTTTTGGAGTCTTGTTAACTAACAAGACGCTACGGGAT
TAGTATGACATTGTTTTGGCCAATGTGTCATTGCTTTCATCTTCCATGTATTTTGAGTAA
GACAGTATAGAGCATGCATAATCAGGCGGCAGGCGGCAGGCTGCAGAGACACTTGGGGAT
AATTTTGTTCAATATAGGGCTTACCTTAGCAGTGTCATGCATATCTTGAACTAGTCATTT
TTTTTTTTTTTTTTTTTAATTTTTTTTCTTTTTAATTTCTTATTTTTCTGTTTTTGTTTA
ATATTATGTTTTTCTTTTCTTTTCTTTCCTTTCCTTTTATTTTTGGCCTTCATAGCTATA
GAGATTGTATTTGGTGCTAGTAGTTGGAATGAAAAGAAGTAGAAACAAGAGTCAATAGAT
TCAATTGTATGTTTTGCAGTTCATTTGCTTCTACTGACATTTTGAGATTTCCACCTGACT
TAACTTTTATGAATTGCATTACTCAACTTGCC
>TeaL_17630
CAGCCAATCGCAGTCTTGCCAGGAGGAAGATCAACAAGATCCCAAGTATGAGCTTTGTCC
AAGGCCTGGAGTTCATCAGTCATAGCTTGCTGCCAAAGAGGATTAGTACAAGCCTCACGA
TAGGAGGTAGGTTCATAAGTAGAGAAGGCAGCAGACCCAACAATATAATCACGAAGATGA
ATAGGTGGTTGAGTTACTCGGTACAGCCGACCTGTGGGAGGATTGGTAGGGAGAAGAGCT
GGCGAAGAAGGAGGAGACGGGCTAGAAGGTGCAAGGAGAGGTGGACCATCAGGGAGAATA
GTCTCGTCGGGATCAGGGATCAACAAGGGCATCTCGATGAAGGAGGAACCTGTATCAAAG
TGGTTAGAGAAAAGATCGAGGGAAGGATTAGTAAAGATGACCAGAGTGGAGAGTGCGGGT
AAGTGAAAGGAAGACGAGAGAGGAAAACATTTGGTACTCCCAAAAAACTACATGACGGGA
GATACAAAGACGCTGAGAGAGAGGATCCCAACAG
>TeaL_17631
AGTATTATTCTTCTCAAGTGCTTTCATTTCCTCAATCATGGCAAGTTTTCACTCAGAGGT
AGCAAGAGCATCCTGAAAATGGTTAGGAATGCTAACAGAGGAAATATTTGACACAAACGC
TCTATATGAGGACGACAAATGAGAGTAGGACACAAAATTTGAGATAAGATGTTGAGTACA
AGATCTCACACCCTTTCTCTTGGCAATAGGAACATCAAGATCAATGGACTCAGAGATTCA
AAGTTACCTGGACTCTCATCAGAAGCAGGAGATGGCAGTGGAGGAGCAGAAGTGGTCTCT
TGTATCCAGTTAACTTTCTGTCTGTCTTTGTCCCTGACATAAACTTGCCCTTCCCTATCC
TTGGTGACATTGGGTTCTGTAGTCCCAATAGGAGGTGGTAGTGCAAGAACAATTGATTCC
ACCATAGGAATCACAGAAATCACTACACACCAAGGGACCCCCTGAAGGGATGACTGGGAC
TCAAAGAATGTGACATCCATGGACACAAACCACTTACGAGAAGGAGGGTGGTAACACTTA
TTCCCTTTTTGAGTAGGAGAGTACCCAAGGAAAACACATTTGAGGGAGCGAGGGTCCAAC
ACGAGTAGGAGAGTGATTATGGACAAAACAAACACAACC
>TeaL_17632
GGAGAAATTAAGAGAAATAACAGTAATATGAAGAACAATTGAAGTATTTCATAAAAATGA
ACACTTACAATGGTCCAAACTCAGCCTCGGAGAGGTTTACAACAGCAATCTACTTGAATC
TACTTGAAGCTACTCCTATGAATCGAAGTGCAGTGCGGGTATTTAAAGTGCAGGTATTTA
AAGAACAGGTATTTAAAGACTGGAAATGTAAAAAACTGGAAAAGAAAATATATGAAGTAA
ATGACTGGTATGTATGATCTGAGTTCTCCCTTTTTTCTGGGGGTCTCTCTGCTATTTATA
CTTGTCAAAGATGACCTTCGAACTGCTCTTCGAACCGTCGAACTGCTCCTCCATGATCGC
TGATCATGTTGCCTTAGAAGTAGCTCCATTATGCCACCATTTGCAGTTAGGCTTCCCTCC
TGTATTTGAATTTGAATATGAGTAACTGCTGAAGCCACGTCATCTTGCATTCCGTTGTTG
ATCTAGTGTTACTCAGATCATGTGAGAACCAATATTTATTGCCACATGTACGATCAGGAT
TGAAGGCTTGAATAACCTTCCTTTATTACCCTTACTCTGCCACGTGTCGAACTGTAACTG
GCTTTTACAAAATATGTAGCCAACATTACCCCCCGCACTAATATACCCAATACTTGGTGA
TATTAGTGGATCAAAGCTTTTCCCGCGCCTCTAGATCGTGTATGGAATCCATATCCTGG
>TeaL_17633
TCCATCTATTTGCTTGGATGTTTAGTGAGAGGAAAGGCACACAATGAGAGTGAAAGCATT
TTGATGAATGCAGAACCAAATAAAGGATAGGAATATTCTATTTTCTGAGTCATATGGGAA
AATTTAGAAATCACTAGAAAAAAAGGGTCACAGGCAAAGCCATCAACCAAAAACTAATTT
AACAAAATCTGCCNNNNNNNNNNNNNNNNNNNNTAGGGGAAAGAATAAGTGGATCTAGAT
TGGTCGTGCCTTCCTTATTTTCTTTATTGTCATAACAATTTGAGTGTCCAAACAAATCTT
CTACTACCTGTTTTCAATCTAAACAAACTATCAATTTTTATTAAGTAAAATTGACTAAAA
AAGTGCATTTTGACCATTAAACTCGGG
>TeaL_17634
TTGTGAACTGAAGTGCACCATTAGAAATTTCATCCAAGTTAACAAGTGCAAAACACGTGC
CAAGACATAAGGAGGTTGTGTGCTCATTTCCAAATGTCAAGAGGGTAAATCGCACATCGA
GTAAAACCTTAGTAGCAGGAATCATTGATGTTGCTCACGAATCAGTTGAAGAAGCATGAT
TCTGCAACTCTGAGGAAGAATAATCGGAGAAAAATCCCGAGTCTGATGCGAGAGAAACGC
AAATCTGAGAAGAAAAGGAGCTGATCTGGATCTATCATCCTCACTCTTGACCTCGATCTC
TCTGTTGATCGCCTATTTGCCTTCTCTCGATCTTCATCGTGTTTCGATCGATCGATCAAT
CTTCTCTCCTCTCTCTCTTGATTGATTCGTTTCTCGATCTCGTCTCCTCTCGAGATCAAT
CGATCTCCTCCT
>TeaL_17635
GGTAGGAGAGGTGGTGATGACCGAGATTATCGCCACCGTGATAGGGGCAGGAGGCCTAGA
AGCAGAAGTCCAGGACAAAGGGGAGGACGAAGCAGAAGCCCCCGGGAACAGAGAAATAGG
AGCCCAGTTAGGGAAGGCAGTGCTGAGAGAAGAGCAAAGATCGAGCAGTGGAATAGGGAA
AGGGAACAAGCAGAATCTACTAACAAGAATGGTAATAGCAACAATGATAATGACAACAGT
AGCAGTGGCGTTGCTGAGAATGGAGAACGTTATGATGACCGTCATCAACAACAGCACCAG
CAAGAGCATGGGAGGTTACGACTACTGATCCATCAAAACACAGTTGGCTTATTTTATATT
TTGGGAAAATAGCCCTTTCAAAAAAGACATCTTACTGTCCATTTTCCACTGTGCAGGTGG
AGTACAGGTTCATTGTCTTATGATATTGAATGTAAAATCATTTTTTCTTCCTTTTTCTCC
TCCCATCCTCTAAAAGAAGCTGAAAATGAATTTTAAAGAAAAGACAAAGAAGGACAACCT
TAGTACTTGAGTGCCTATACTAGAACCCTTTATATTCTCCAGTTTCCTTATCCCTCATTT
TTTAGACAATTTTTTAAATTCTCTTGAGTGAGGGTTTTAGGAAGATTTTCAAAATTTTTG
TATGGTGACATCAAAATTTTCCCAGAGGTATCACCAAACTTATTTCAGAAAAAGTTTTTA
CTCTTGGTTAAAGTAAAGTATTAACACACCTCAGTTATATGCCTCCTAATTAATATTTTG
ATCCAGA
>TeaL_17636
TTATTACAAAAATTATATTTTTTGGGAAAAATCAAGCTTTAGGGAACAAACCCATGTGGG
TAACTCCCGTTTTTGTCCTTGCCATCATTTCCCCTCCTTTGATTCCCCTCATTTCCTTTT
TTTCATTTCTGGTGGCAGAGAGCTCAACTCTCTCTGCTTCGTCTCTTTCTCACCATGGAT
GCTCAACCTTTGAGCTTCGAGTGGGAGTCCTTAGAGTGAGATTTTGTAAAAGTTTTGTAA
ATGAAAGTCGGAGAGCTCGTCGTGATCTTCGCAATGGTAGTCTCGGATTCATGATCGGGC
AAGATTTGCCTTCCAGATCTACTGAGAGAGAGAGAAGGTTTTAATCAGGGAGAATAACAA
TGGTGTAACCAACAGGCGTATCTCAACGTATTTTATACGAAGAGAGGGAAGGTTTTAACC
AGAGAGAATGACAATGGTGTAACCAACAGGCGTATCTCAACGTATTTTATACGGAGAGAG
GGAAGGTTTTAACCAGAGAAAATGACAATGGTGTAACCAACAGGCGTATCTCAACGTATT
TTATACGGAGAGAGGGAAGGTTTTAACCAAAGAGAATGACAATGGTGTAACCAACAGGCG
TATCTCAACGTATTTTATACGGAGAGAGGGAAGGTTTTAACCAAAGAGAATGACAATGGT
GTAACCAACAGGCGTATCTCAACGTATTTTATACGGAGAGAGGGAAGGTTTTAACCAGGA
AACAACTAATCCTAATACGTTTCACGTGAAAGGAACAAAGGTATAGTAGAATGATTTCTC
TACTTCTTTTTTTTCAAAATACTGTATACATATACATGCCATATATACGTATACAGGCAT
ACACAAGCAAACTATACATATACAGAGACACAAACACAAATATGTAGTATACATATACAC
AGACATATACGGTATATGACATACAAATACGACAATATACACAGACATGCATGTACGGTA
TACATACATAGATTCGGGGAATATTCTGTTTGCAGCCATCAACGGAAAGATACCGTTACT
GAGAAGGCATATTCCGTTTGCTGACGTCAACGCACGTACGCAAAACACGCAAAAAAGAAA
GGAAAAATGGAAAATGCATAGACACGGGGTTCGACCCTCTGATCTCAAGCCAGGCCTCGC
ATTCACGTCCTCAACCACTGAGCCAAGCCACTCTTGTGACCAAACGTTCAAACAAATATA
TATAATACATAGATATACAATATATATACATATATGTATAAATCTCACACGTCTCTCTTT
TCTGTCGAAAAATGTGTTGGACACGTGGCCTTGCTTTTGCGTCACTGGCCGACAAAAGCT
AACCCTCGATTAACGTTCGCCTCGGCTCTCTCTCCCTCTTTGTCTTCTTCTCTTCAGCCT
TCTTCTTAATCATCTCTTCTGCCTCCTTCTTCCTCATTCTCTTCTTTTATCTCTTCTTCA
TCACTCTCTTTTATCTTCTTCTTCCTCGAGAGACAGAACAGAGAGACTGAGCAGAGGAGG
CCAAAACTCAGTCCGTTCTCTGCTCTTACTCTGCAACTCATTTCTTTTCTTTTATATCTC
CCATCTCTAACACATGGCCTCCTCATCCCGTCCCCTCACTCTCTTTCCGGACCTGAACGA
TCCCATAAGTTCTGCTGGACCAAGTGCCCTTGCTGCTTCTCTTCTTAACCTTTCTGTGTT
ATCGATTGAGCAAATAATGGCTGCTCAATCCAACATAAAAGCTAACCACTTTACATTGAG
GTCCTGCATGGAGACAGGGGTGGTGGTCACTAACTTGTGTCACCGATTGCAGACTAGGAT
GAGTGAAGTACACCAGGTCAACGCCCAACTCTCCCCGCTCCAGCACATGTACAAAGATAC
ACGAGCAGAGATTTGTGCACTGAAGGCCGAGAACAAGGAGCTGAAACAGTAGGCCACCTC
CATGGCCCTGATTTGGAGCACCTTCTT
>TeaL_17637
ACCAACTATATCACCACCACTGCTGCTTCCGCCGAAGTTTTTTCACCAGAGCCAAAGAAA
TAAAGAAATTAGAAGTTCAACATGATCATAGCCAGCGAGCAGTAACAACAGCATTATGGT
GCAACTTTCTTGTCTTTTCTCTGAAGTTTGGGGTCTGGTTATCCACTTCAAGCCATGTCA
TGCTGGCAGAAGTTGTTCATTCAGCTGCAGATTTTGCAAACCAGCGGATGCTATCCACCC
TTATGGTTATTCCAAAGAAAGATTTGTATGGTCCTTAATATCTGCTGTTGGTATCTTTTG
TCTTGGTTCTGGTGCTACAATTGTTCATGGCATTCAGAACTTGTGGACTTCTCAGCCCCC
TGCAAATATTCAATATGCAGCTTTGGTTATTGGTGGCTCATTTCTGATTGAAGGTGCTTC
TCTTGTTGTGGCCATACATGCTGTCAGGAAAGGTGCAGCTGCAGAGGGTATGACAGTGAG
AGACTATGTCTGGCGCGGTCATGATCCCACAGCTGTTGCAGTCATGACAGAGGATGGTGC
TGCAGTAACAGGTCTGCTTATTGCTGCTGCATCATTGGTTGCTGTGAATACCACAGGAAA
TGCAATTTATGATCCCATTGGTTCAATTATAGTGGGCAATGTTCTTGGAATGGTGGCTGT
ATTTCTCATTCAGAGGAATCGTCATGCTTTGATTGGTAGAGCAATTGATGATCATGATAT
GGAAAGGGTTCTTCATTTTCTGAGAAATGACCCGGTTGTAGATGCTGTATATGACTGTAA
AAGTGAGGTGATTGGGCCTGGATTTTTTAGATTTAAGGCTGAAATAGATTTCAATGGTGT
CATACTGGTGCAGAATTATCTGAAAAGGACAGGACGTGAAGAGTGGGCCAAACAGTTTCG
AGAAGCTACAAAGGAGAAGGATGACACTGCATTGCTCAAGCTCATGTCGAACTATGGTGA
AGAAGTGGTCACAGCTCTTGGGAGTGAAGTTGATAGGCTAGAAAACAAAATCCAGGAAAT
TGTCCCCGGTATTCGCCATGTTGACATTGAGGCCCACAATCCTATTGGCCCATCCCCATG
ATCCCCCCGCGTTTGTACATGTATGCAGTAATTTTTACACTATTTTTTTACTGATCCATT
ATTATTATATATGATTAAACATTCAGCAAGAAATGTCATACGAAAGGCTTCTTCTGAGTA
CAAAAGATGAAGCCATTCTACTACACTGATGTAATTTGTAAATGTTAATAGTGAGATTTC
TTTGGTTTGAGCCAAGGCAGGCAGGCAGGAAGGCAGGCAGGCAGGAAGGCAGGCAGGAGT
GAGAAGCACGGGTGAGCTAAATGTGCACCTAATTTCTCTTTCGGTTTTGAATATTGTAGT
TTTAAGTAAATAAATCAACATTCCTTGGGTGAGTTTTGGTTTGATCCTTGCTGACGCTGG
ACTATTCTTTGTCAGTTGGTTTGTGAAGGAGTTAGATTATATCTCAGAAGAAATTGAATC
GCAATTTAATTTGGAAATTTCATGGAGATTTCGGGTTAACGAATATATTGGAAGTGGCTT
TTGAACTTAATTGAGCCTCCTCGAGCAAGCAAACAAAGTCGAAGCCACCTTTAGATGGGA
AAGGGGAAAAAAAAAATCTCCTACCTTTTCGGAATCCATTTCTAAAAACAAAGATCGCAA
AATGATAACCCATAAGATGCTGAACACGCTAGACTTGAAGGGTTACACTCTTCTTGCATT
CTATTTTCTTTGTCAGATCCTAAGGAATTTTTTCAAGGTTTTGTTTGATTAGAAAGAAAA
TTTAGTAGAAAATGAAAGTAAAAGAAAAGAAATAGAAAAGAAAATATATTTTCTTACAAA
CATTTGATTAAGATGAAAATTTTAAAAGAAAAAGAAAAATTTAAAAGTTCAGTTATAAAT
AACTCACTCATTCAATTTTTCTTGTGCTTTCTTATATTTTTATAAAAAAAATTAAAA
>TeaL_17638
TAGAGAGGAAGTACTTTGAGAGTTTCATCACTCACGTCTTGCGGTACATCCGGGAGGCAC
CAAAATGTATCATGATCTTAGTCGTCAGTTTTGGTGGAGGGGTATGAAGCGGAATGTCGC
TTTATTTGTATCGAAGTGCCTTACTTGTCAACAAGTGAAGGCCGAATACCAAACCAGCGG
GTTTGTTACAACCCTTACCGATAGCCGAGTGGAAGTGGGAGCACGTTACCATAGATTTTG
TAGTTGGGCTTCCTAGAACATAGCGGGGAAATGATGCCGTTTGGGTGATTGTTGATAGGT
TGACTAAGTCTACGCATTTCATTCCGATGCGCACCGGCGACTCAGTTGAGCAGTTGGCAG
AATTGTACATTAGAGAGATAGTTCGATTTCATGGGATTCCAGTAACCATTGTCTCAGATA
GAGATCCTCGTTTTACTGCCAGGTTGTGGCAGAGCCTGCAAGAGGCCTTGGGAACTAAGT
TGACCTTTAGCACTGCTTATCATCCTCAAACCGATGGGCAGTCGGAGCGTACCATTCAGA
TTTTGGAGGACATGCTTAGAGCTTGCGTCCTTGATTTCAAGGGGTCTTGGGAGAGGCATT
TACCATTGATTGAATTTGCCTACAACAATAGTTATCAAGCTAGCATTGAGATGGCACCAT
TTGAGGCCTTGTATGGCCGACCTTGTAGATCACCGGTTTGTTGGGCCGAGGTGGGTGATG
CACCGTTGTTGGGTCCAGAAATTGTTAGAGAGACAACCGAGAAAGTTGTTCTCATTCGGA
AGAGGTTAGCTATGACCCAAAGCCGACAAAAGAGTTATGCCAACAAGAGGAGACGACCTT
TATCCTTTGAAGTTGGTGACCATGTGTTCCTTAAGATCTCACCAAGACGGGGTTTGATGA
GATTTGGTAAGAGTGGTTAATTGTCTCCGAGGTTCATTGGGCCTTTTGAGATATTGGAGA
GAATTGGAGAGGTGGCATATCGGTTAGCTTTACTGCCACAGCTTTCAGGAGTTCACAACG
TGTTTCATGTATCTATGCTTAGGAAGTATGAGTCCGACCCTTCTCATGTACTTGATTGGG
TTGATTTGGAGGTAGATGAGGATGCCTCTTACGAAGAGCGACCGGTTCAAATACTAGATA
CCCGGGAGCAAGTGCTACGGGACAAAACCATACCATTGGTAAAGGTATTGTGGAGACACC
ATGGGATTGAGGAAGCAACGTGGGAACGAGAGGCGGAAGTCCTCTCCAAGTATCCGGATT
TATTTGAGAATGCTTAATTGTTTAATTTGCCGTACTCCTTGGTGTTAGAGAAATGTATCC
AAGTGTTGATCATGTGTTGTAATATGTATTGTTATTTTGAGAATTGGGATTGGTATGAAT
TGCTATTACCTTGTTGGAAGGTTTCGTGCACATGAACCGTTGTTGTTAACATTGTAACTA
AAACACTTGGGAACCGTGATGATAATAGTAAATGTTGTTTGAGAATCTATTTGGTGATTT
GAAATTTTAATGGAACGATTGTGATTGCTAGAAACTCCTTGTTCGAGTAGTTGATTTAAT
TTCGGGGACGAAATTTCCTATGGTGGGGAGGTTGTGATAACCGGTTACGTTGTGTGTCTC
TTCTCTCTTTGTTTACATTGGGTTTGCCCTTGTTAGAGTGACGGATTTAACTTGGAGCCT
TGTTAATCGTTTGGGTTTGTTGTGTTCGGAAGTTTTTTCTTAAGATTCTTGTTCTTGTTT
ATTCCGGTGTTGAGTTTCACTTGTTTCGGAGGGTGTGAGGTCGGACCCAAAGTGTCGGGA
GTTGAGTTGAGAATTTTCTGAGCTGGAGGACCAGAGCCGCACGTGCGGGGGCTTGGGCCG
CACGTGCGGAAAACAGGGGGGTGACCTGGGTGCATACTGAAATAAATGCACGTGAAGCAG
CAGGTGCGGGAGAGAGAGGGTCGCACGTGTGGGAGAGAGAGGGTCGCACGTGCGGGACGT
GCGGGCCTGGGTGCCGCACGTGCGGTGGTAGGTGAGTCCGAAATTTTTTGTTTTTCTTCT
CTTTGAGCTGAGTGTATCTCATTTTTGTTGTATCTCTTTCTCACTAAAAACTCTTTTCTC
TCCCTTCTCTCTACATTTCCTTACACCAAACAAGATCAAAACCTTGATTTCTTTAAATCC
ATTAGAATTTTGCCCATAGTCCCTTCATCAAAGTTGTAGAACTTTTCGAGGGCTACATTG
TGTGCGGTGAAGATCGAATTTCAACACTGTTGGATTTGGGGCTTCATCTCTTTTCTTCCA
AGAACTTGAGGTAGGGACTTTCTTAGAGTTATATATATATTTTTACAAGATTTTTGTTGA
TTTTCGAATTTCTCTTGTAAATGTTGAAAATTGATGGTTGGCTCAACAATGTGGATAGTT
TACGTGGGGATTTGCTCTTTGTTTCTCTTGAAATAGTTTGCTTGAGGGTTTTGAATTTAC
ATTGACTAAGGAGAAATGTTTTTGAAGAAATTTTTTCAAAAGATTTGTGTGTGTGT
>TeaL_17639
ACAATGGAGCACCGAAAGCATAAAACCAACATTAAAACAATATAAAAGCTACTGCTAAAG
CTGAAAGTGTGTGGTAGTGGGTGTTTGCCCTTTACAGCTACAAATGCACTATGGTATTAT
AGTGTGATGTATATTATATATTAACAGCCCCCCGCAAACTCAAGGAGGGTAGGCATCGAC
CAAGTTGAGTTTGGAAACAAGATCACGGAAGCGCCCAGGAGGATGAGCCTTGGTGAAAAT
ATCAGCAGGTTGATCGGCAGAAGCAATAGGGAGAAGATGAACAGTACCACGTGTAACATG
CTGTCGAATGAAATGACAATCAATCTCAATACGCTTGGTGCGATCATGAAAAATATCATT
GTGAGCAATCTGAATGGCACTCTGATTGTCACAATAAAGAGAGGTAGCGCCAGAAGAGGA
AACACCCATATTAGTGAGGAGCCAGCGAAGCCAGTGAAGTTCCTGAGTAGTGATCAGCAA
GAGCGTGGTAT
>TeaL_17640
CCATGGGATTGTACTAAGGATGCTACCTTGTTTACTACTTACCGTGACCAACATCGCTTG
GTTCAGTTTCTCATGGCTCTTACTTCCCGTTTTGAGCCAGTACGCGCATCTCTCCTCCAT
CGCACTCCTTTACCCACTCTTGAGCAAGCAATTTCTGAACTCCTGTCAGAGGAAACTCGG
TTTGGTACTCTCCATCTGCACCCTGTGGACTCTGTTCTTGCTACTCCCCAGACTCGGAGT
TCTCCTTCCCCACCTTCACCAAAGAAGTCACCTTTCAAGCAGTCAACTTTCTGCAACTAC
TGTCAAAATCGCAGTCTTCCGTCGACTCATCTTCTGGTTAATTGTCCTGTTCGCCTCTGT
CGGTTTTGCAACAAGACTGGTCCTGGTCATCTCCAGCAAGATTGCTTCCGCAATCCCGCC
CGTGCTTCTCGCAATGGTCCTTCCCCCGGGCATTTTTCCCGCAGCACCTCTCACTGGTCG
TTCCAGTACTGCGGCTGAATACCGTGCTCACTGCT
>TeaL_17641
CACACACGCTTAAGCTGCCGGACAATCCAGCGGCCCCGTGGTCGCCTTGGCATCTCCAGG
TGCCGGGCAACCCAGACAAGAAGCTCGCCGGGCTGGCAAAAGGCCTCGCGCAGACCCATC
CGCCGAGCTGGTTGCCGAGTTGACCACCGAGCAACCCACCGTCACTGTCGACCCAACACC
ACCATGGCGACCGTAGTTGAAGCACCGGGGAAAGGACATTCCGGCAACCGCTTCCATCAA
AGGCGACAAAGAGCACCTGCTCACCTTTGACCTTTCCAAAGCCCTTCTCCTACCGAGCGA
CGTGGTCGGCAGCGACACCCGGTTGGTGAAATCTTCTGTAAAGTCCATGGCCAGGGTAAG
TCTCAATCTTTCACTAAAATTTTTACCAAGTGTTTGCACGGTTTCTTCTCTGATCAGACT
TTCTTCTTGCAGGCCATCCAGAAGCAACACTTGGTCATGGAGCGAATCCATCGACTGCGG
CAGAAGGCGAATGACACTGCCGGCCAAGTCCAGAGCCTGCAGACCGAGCTTGGCCGAGCA
AAATCCGCACTTCAAATTGCCAATGCTGACAACAACAGGTTGCTCGGCCAGCTTGAGGAG
GCCGAGAAGAAGAGAGATGAGCTCCAGGCCGAGCTGGACGCACTCAAGGCGTCAAGGGAG
AAGGAGTGCGAAGATGCCAACAACACCGACTTCAAGGAAGCCGAGGACAGCTATAAGAAG
CAAGTCTTCGCAACTCAAGACATTTATTTCAAAGCCGGCTGGAAGTTAGCCTGCGAACAT
CTCGATCAAGGTCCTGACACTGATGTGTTTGCCGCTCCCCCGGTTGCCTTCCTACCGGTC
TACCTCGTGCCCTATGCCAACGACGTCTTCAGCGCGTTGCAAGCTGAGGCCGAGGAAGAG
CTTGCCAAAGAAACCGAGGTCAATGCCGAGGAGGGAAGCGGCCAGGAGCAGCCCGGAGAA
ACTGAGACCG
>TeaL_17642
GTTTGAGATGCTTAATAATTGAAACTTATTAAACTTTGTGGCCTCCCAAAACAAATAAAA
CATACTGGTTATGTTATGTCAAATGCCATTCTCTTCATGGTGACACACTATTGTCCCCTC
CAACCAAAATTTATAACTTATTCTAGTGCAGCACCACATAGAATTGAAACGGTTGCACCA
CACTTAAATAAATAGTGTACAGAGATTTATAATGTGAGTGATGTGGGACTAAGGGATGAG
TGTCCACTGAAAATTTGGTATGAGCACTTTGCTTTTCTAAACACCTTTGCAGTTGAAGGA
TCAGAAGCGGTGTCCACAAGTTCTTAAGAAATTTAATGGGACTGTGTTTAAAAGTTACTG
AATCACAACCATGCATGTCACTAACGTTCAATCGCTTTGATTGTGTAAGTCACTTGGATC
ACTTAGGATTTTGAATGAGATAAAAAATTTAAAGAAGTACATAAATTATATCATTTTATT
CACTACCTTCTTCAGTGAAGGAACATGCATATACATTTGGTAAACCGCCTGTTAAAAGCC
ATCTGACCCAGTTTGGATTCTGCCTCACTCTGGCCCCCCTCTGGCTCCTTCCCTGATACA
TACGTAACAGAAAATCAGCATCTGCACATATGAATTATTTAGATTATAATAGGGATTGAA
TAGAAAGTTAATTGTTGTTTCATGAACATGTTCTATGTGATGTATATTGAGTATAACAAG
TTTTTGTCCTGTATTTTAAGTTAAAGGGAGGCTAAACCACATGATGGACACCAAAAGATA
CTAATGATGTAGAACAAGATTTTTAGAATTTTTTATATTTAAATTTTTATGATTTTAGGA
TTATATTTTGACTAGGATTTTGTTATTTAGCCTAAAGTAATCTAAAAGAGTCAAAACATG
ATCACAATTGGAGCCAGGGATGATGGAAGTCCAACTTTTGTAAGCTTTACAATTGAAACT
CTAGATCATTATGAACAGTTTGAATTTCTATTTTTCCTGATATAAATATCGGCCTTGTGT
TTGTTTGTGCTGCATGAAGCCATGAAAGCCTACAAATTGATTAAATTGTGAACCATAAAA
TATATATATGACTCCTGCACATTGCTTGTTTGACAATGAAATTTAAAGAAACTTCTTATG
GTTTGCTAATTTTGGCTTATGTAGTTCTAATATAATCTTTGGGAAGATTACTGTAAATGT
CTTGGATCGTTATCAAAGAAGGGACTTCTTTTCACAATGTTACTGAACTTGGTTTCTCTT
ATATGGATCTTGGGTTGAAAGAGATTCTTGAGAAGCCTAGTAATTGTGATAAAATTGTGA
GGACCAAATTTTGTGAAGCTTCAGAGATTGTCCGTGCTACTACTTGTGAATTATCTCAAA
GGATACCTACTGTAAGGAAAAAAGTATCTACACTGTCATATATGAATACCATTCCCTTGG
ATGATTCCCTCTTGTACATCGTTAGGAAATATGGTGATAAAATTGTATTAAAGGAATCTG
ATCGAAAACCTAAAACGTCCAAAAAGAAAGGGAAAAGAAAATCCTCTGAGGTGTTGATAT
GCAAAGAAAGGCGGTTAGAAAGCATTGATGATTGGCAAGGCCCGCCACCATGGGATCTGT
CCTTGGGTGGTAATGGATTCCCGAAGTTTCTATGTGATGTGATGGTAGAAGGCTTGGCAA
AACATTTACGGTGTGTTGGGATAGATGCTGCAGTCCCACATTCTAAAAAACCTGAAACTA
GGGACTTAATAGATCAAGCACACAGAGAGAAGAGGGTGCTTTTGACACGAGATGCGAAGC
TTTTAAGACATGAATATCTAATAAAAAATCAAATATACAGAGTGAAGAATCTTCTGAAAA
ATGAACAGCTGCTTGAGGTAATTGAAACTTTCCAATTGAAAGTTAGTGAGGATCAACTGA
TGTCAAGGTGCACCAAATGCAATGGTAAGTTTATTCAAAAACCACTATCAACGGAGGAGG
CTGTTGAAGCTGCAAAGGGATTCCAAGTGATTCCCAACTGCTTGTTTGACAAGAATTTAC
AGTTTTGGCAGTGCATGGACTGCAACCAACTTTACTGGGAGGGAACCCAATACCACAATG
CAGTACAGAAGTTCATCGATGTTTGCAAGCTAAATGAGTAACTTGAATGCCATAGTCATT
GTCGGTATTGGTAATGGAGAATTGTAACAGTTACATTGAGTGATTTTATTTCAAATATTG
TAATTATGTTGTATTTGCTCCTGTTGAAGAAATGTACAATGTCATCACTTTCTGTTCCTG
CAATAAATATTCAGTCGAGTTTTGGTTCATGAATGAAGCTCAGATTCTTCTGTTGCTAAT
TGCTTGGATGAGAGGTGTTTTGCAACAGCCAAGACTCAAACCCTTGATAACTCAGAGTCC
AGATCCTCTCCTTGGAG
>TeaL_17643
CAACAACACCAGCAACAACAACAACAACAACAACAACAACAACAGTTAATGGCTTAGCAA
ATAGTTAGAAAAGATTAATGAGCCTCCCATTCAGACCAATTGGCCTCACTTCCAGTACGA
GGGATGCTGTTAACCCTAGTGAAGGACATCCACCTTGAAGCTGGCACCACACACAACCCC
CTCACTATCAATCCTCTTCATTGCTTTCATCTTGTTCATTGGATGCTCAAAACTCATCAA
TCCTCCTCCACTGTGGAACATGCATCCTGTTGGGAAGGGAGCAAATGATTTGGCACAGCC
AGCTTTGATGACCTCCAAATCATCAGAAATAACCACAGAGCCATCAGCAGCAATACCCCA
GTACAGCTTAACTCCACCATCAGAACCCAGAGCAGTAAAAACGGTTCCAGTTTTGCTATC
ATAGACAACAAAGGCAAAGCTTCCTTCCAGATCCTTCACAACCTGGTCGGGTGGGTATGG
GCCGCGGTCACGGAGGGTCCGGTAAGCTTCAATGACAAACAAGGCCTCATCGGTGCCCTT
TGATAGCCCATATTGTCTGATTAGTGAGCAGAGGTTGTTCAAGCTCCCCAAGAAGATGCA
ATATATATCATCAAACCCACAAAACAACCTCTGATGATGCAAAAAGGAGGTGTCGGGTCG
GGCATAAGCGAGGACGGCGGCGTCTCCAAAGGTCATAGAGAAAGCNNNNNGCCGGACTGT
TCAGCTCCTCTGGCGGATGTGCAAACGCCTTATGAAATATCGCCAACATCCTTTCCTTCT
ACTCCTTCTTCTTCTTCTTCTCTCTCTTTCTCTTCAGTTTATTAAAATTAATATTAAATA
TCAAAATATGCTTGGTTGATAGTGTTTG
>TeaL_17644
ATTTTTTAGAGCCAGAACCATTAGCATATATTATGATAAGAATCCTACCACAAACTAGAT
TCACCTTATAGACAGTATATGACAATACGGTGGAATACCCAATCCTGTTTTTTACATACC
AACTATAGAAACTGACATCAGATCCTACCACACGTTAAGGTTGTCACGGCGACTATGAAT
CTAGTGAGATTTGTATACCAAACCCATCTATTAGAAGGGAAGGAAAAAACAAAAAACAAA
AAAAGACACAATAATGTACCTAAGACAGCAAAACAAATCATCAGGATTCCAAACTTCATA
AAAATACTTAGATAACTGAAGATGCTGACTTCCAAGAGATTCAAATCATTCTTCAACTAC
ACTGACCAATTCATACTCGACTAGAGACAGGTTGTTATCCTCTTTAACCACAAATTGTGC
TGGCTCAGTGACCTCAATACGGCCCCATTTATCAACAGCTAGCCTCATAGACCCTTTAAA
CATGTCAATCTTTGCATTGCGAAGAATCACAGTGGCACCATCTTTCATCAGGTCAACTTG
GTCGTTACGGGCGGTGAAGAGAATGGTGCCAGTTTCATCACCAATGAGGCACTCGGCGAT
GCGAGTCTGAGCAGTGGCGGCGGCGCCGCGGGTGAGATGAGGGTTACGACCTTTCTTCTG
CAAGACGGTGTTGGAAGAGAGGACCTTGACGATGAGAGTGTGGCCGTTTGTACCTGGCTT
TAGCTGATCCACCTTCACAAACACTGGCTTCCTCATCCCTGGCTTCGAAACTGAACCTCC
TCCACCATCGCCGCCGCCGCCGCCTTGTTGATGCGGTGCCGTCGTCGACGCCATGGGTTT
GGAAGAGAGAGAGAGAGAGAGAATTTTGTGCTTGGTTTTGGTTTTGGAGTCTTGGAGGTA
CTGAAACGTCTTGGAGGTACTGAAACGCAAACCTAACCCTAACCCAGAATTTTTGGGTTA
CAGGGAAAAATGGAACGACGCTCTATAGAGCAGGAGTTTCGTGTATGACACGACGACGTT
TCGTAAAACATAGTATTTATTTATTTTTATTTTTTTG
>TeaL_17645
TGTGAGGGTTCCCAACAAAACATTGTCTTGTGTGACATAAGCCTGAAATTAATTTTCAAT
TGAAGAAAAGGTAAACTACAATTGCAAAAGAAAAATTAAATTAAATTAGAAGATGTGGGA
ATTATATGCCTCCCCAATAATCAAATGATCAAAAAGTACATTATTTGAGCTGCCAAAGGA
ACTTGGAATTTTTTTAAAGCAGCACTACACTACCTGAATTTCACTTTAATCTGAATATGT
GATGGTTTCTCTCACTGTGAGGGTTCCCAACAAAACATTGTCTTGTGTGACATAAGCCAC
AACACCATAGTCTAGTCTTCTCTTCTTCCCATTAAGTACGACATTTCCAGTCATGACAAC
ATTTCTTGACAGTCTACCTGCCAAGGAATCA
>TeaL_17646
AGAGACTAAAGTGTTGATCACTACGACACCCCCGTGAGTGCCACTTAAGCCAGCCTTACT
GAGAGAGAGATACCACACCATTGGACCTTTTGTGTGGATGCTCAGGGATCAAGGCAAATC
CTAAGGGATTGATACACAGCCACATGTTGTGGCATATCCTAATGGAATCCAGAAATATCT
AGGAAATTTGTTATGGGTCTTGTGACCCCCCTCTTATAAATAGGAGTTAGCACCCCTTAC
ATCACCAGCACTTTCGGGGCACGTAACATCAACATCAAGGAGGTGCCAAACTCCTCAGAC
ATTTACTTCATCTATGCTATTACTGGCCCACACACATTTCTACACCTCCACTCGCAAGAG
TGATAATTTAACAGCCATATAGCCATGTAAACAGTGAGTTATAGTAAAAGGAAAAAGTCA
AACCTGCGCTTCTGCACGAAGATCAGTATATGGGACAACACCAGTAAGCAGTTCACTGCA
ACACATCGAAATCAAATTTCATGTTTATATGAAATTATATAAAATAAATTCTTCTACATG
TCATTGCAAATGATAATGATCTATCAAATCCCAAGTTCTACGACAAGGTAGGACTGTAAG
AGAAATAAGCTGCCTAGATAACAAAGCAAAAGACTCGGTCTATACATACTATCTAGCATT
GAAATGTTATCCCCGAATCTAACAATATAAAGTACATGCATACCCTTCTTGTTATTACAT
TGCCACGAAATTTGTTAGATAAAGTGAATTAAGGCATTCATGAATGATCAAGATGACCAA
TCATTCTATTTGCTTTTCGACAAGTACGACATGAAAATAGTCAGCCCAAGAAAATAGTGT
TTAATCCATTATTAGACACTCTAAGAAGTATGGACATGGACAAGAGACACGATAGAGATA
TGACATGGACACGCTAGCACAACAAATTTCAAAAAATGCAAGATGCAACACGTGAAGGAC
ACCCGCAACTATATACATCTGACTTTTCATTATGTATCTCCTTTCTCAATATTTCAGGCG
CCATATAAATGAGTGTGCCGACCATATTCTTTTTATGGAAACCACCAGTTGGCTTTCCAA
ATGACCTCCAGTTCTCCATAGAAACTCGT
>TeaL_17647
CCGAATACCGTGCTCTTGCTGATACTACTCAGGAGCTTCTCTGGCTTCGTTGGCTTCTTG
CTGATCTGGGTGTTACCTCCTCTGGTGCTACTGACCTCTTTTGTGACAATCACAGTGCTC
TTCAAATTGCTCACAATGATGTTTTTCATGATCGCACCAAGCACATTGAGATTGACTGTC
ATTTTATTCGTCAACACGTTACTCGTGGTACTGTCCATCTCCATCCGATCTCTTCTGTTG
ATCAACCTGCTGATATCTTCACCAAAGCTCATTCTCCTGGTCGCTTCGTTGAACTTGTCT
CCAAACTCCAGTTGGTCAATGTTTTTCCACCTTGAGTTTGAGGGGGGCTGTTAATGTATA
ATGTATATAGTATAATATATTATAGGGCAAAGCATAGAAAGCATAGGATTCTTTTCTTCT
TTCGGTTGTAAAGACCAAACACCACTCACACACTTTCATTATTATGCATAGCTTTTGTCT
TCTCCTTTCGGTGCTTTCTCTATAAATGAGCATCACTCTTGTAACCAACAGATATAGAAA
TTACAACATTCATTCAGATATCTTACATATCTCAC
>TeaL_17648
GAATGTCACGACCCGCCAAATTACAACAAAACTGCTTACCAAAAGAAAGTCTCATGGAAG
GGAGGCTAAGGAAATATTCTGGAAGCTCTTGGAAGACTTGAGAAAATATGAAGACCATAC
AGGATGCTGGAAGCTTCTAGAACTCCCTAGAGTATTATAGACAATTGTACATAAGACTAG
AAACTTGTATATACTTCTAGAATAGGCTCTTTGAGAGGATGAGGGAAGGATCTAGAATCC
CCTCCATCCATGTAGATCTAGAATAGTCTGTTAGATGTACGAGGAGGAAGTGTCTAGAAC
ACTCTCCATCATAGTAGGTTTAGAACATTCTTTGTAAGCATATAAAAGGGGGAGGGCCTC
ATTTGCCCAAACCACCTAAGAAAACCCAAGTGCAACCAAGAGTTGTAAGCTTTCTCAAAG
TATATACAAGGCATTCTCTCAAACTCTCTCTTTGTGTTCTTCTTTCTTCTCTTTCTTACA
AAGTTTGTGAGTTAGGCTGACTTAGCATCATCAAGTAAGACTTGAGATTGTCTAAGTGCC
GCACGGTTAGCTTGGAAACAACCAAGTCCGTGATGTGACAGTTGGTATCAGAGCAAGTTC
AAGGCAAAGGAAGAGAAGGCAACAATGTCATCCGGTGTAGAGGAGACTGTGACGGAGCAA
ACCCGTGGAAGGGAACCCACGAAGGGAATGAAGGATAAGCCACGAGATGTTGTGACCACC
ATGGAAACACGGCTTGCCAAGGTGGAGCTTGCCATGGGCGACTCGGGGGAGCGTCTTGAT
GTGTTGGAGCAAAGCCTTGAACAAGAAGTGGAGGGTCTCAAAGGAGAGATCAAGGAACTC
CACGATGGCATGCTTTCCACCATCAATTCTATGGCACACGATGCTCAAGTGGCCAACGAT
TCCTTCCAAGCTAAGGTGTTGGAGATGCTCGCACAGTTTGAAGCTCGCTTGGAGGAGGTG
CACCAAGACGTGGCAATGTGCAAGAGGGCCATAGCTGGGGGCGTTGTGACCTTGCTGGGG
ACATCCAAGGTGGAGGTGCCAAAACCAAAACCCTTTGATGGAAAGAGGGATGCCAAGGA
>TeaL_17649
GAGAAAATTAGAGAGAGAGCTCTTGGAGAATGCTTGCTTGTATTGCTTGAGAATGCTTTG
GATACACTTGGATGGTTTGGGCAAATGAAGCCCTCTCTTTTTTATAGGCTACAAAGAATG
TTCTAGAACTATAATGATGGAGAGTGTTCTAGACACTTCCTCCAACTACATCCTATAGAT
TATTCTAGAATTACAAGGATGGAGAGGATTCTAGATCATTCTCTCATCTTTTCAAAGAAC
CTATTCTAGAATATACAAGAATTATGTACAAGTTTCTAGACTTATGTACAATTCTCTACA
AAGATCTAGGGAGTTTTAGAATCTTCCAGCAATCTTCAGAACCTCCCAGTGCTTCCTTAT
TGAGGGACCGCTTCAAAATTTGTCAGTCTGTGACATTCTCCCCCATCTAATGCGGCGACG
CCCTCGTCGCGTCTTCTTTATGGAATCGTTTTATCTTTTCTTCGAATTGCCGCAATGGCT
CTGCTAGTTCCCATTTCACCAAGTACTTATGACGTGGAGCAAAGTTTTGTCGTCAGACCA
CTCGGTCTGCCAAGACGGACTCTACCTCTTTGTCATAGGTTGCCGTGATGCCCAACGGTG
CTCTCTTTGACTTGCCTCTGTTCGGGTCTTCCTCGTCTTCGTAGTAGGGCTCTAAGCAAC
TTATGTGGAAGACTGGGTGAAGTTTGAGATGTGGGGGTAAGTCAAGTTTGTAGGCAATCT
TACTCACCTTCTTGATTATTGGATGTGGCCCATCATAGCCGCGTATAAGCCTCTGGTGTA
GGTCTCGGGTGAACTTGTTTTGGCCAGACGATATCTTTACCATCACCAAGTCTCCAACGT
TGAACTCTCGGTGCCGCCTCTTGTCATCCGCCTACTTTTTCATCTTCTTGGTTGCCTTGT
CGAGGTAAGATTGTGCCACATCTACTTGTTCATTCCACATCTTGTTTTTCCAGCATTTGC
ACTAAGGCTCTTCCACTTAGGACAGTCCCGCGCCCAATGTGGCCTATCACAAATGAAGCA
GTTGTCCCTAGGCTTGATGTCTTTCTTGGCA
>TeaL_17650
GCATTAGTGGTAACGCCACCACTAGCCACAGCTCGCTTGCTCATGGCCCAGTCCGCCCGT
GTCTCCTCCAAGCCTTCCTTTAGCTCTTGGACTTGGTCTTGGAATTGAGAGATTGCCTTC
AAGATCCGTTCTTCAAAGTCATAGCTTTCTTGCTTGTGGGTCTCATGGTTGGTCCAGATG
GTGTCCCACACGAACTCAAGCAATTCCTCGACTTGGCCTTCCACCTTGCCATCGAGTTGC
TCCATCCCTTGTTCCAATCGATCCAACCACTCCTTGACATCGGCCATAGCCACTTCAACC
TTGACCACTCAGGTCTCCATGGCACTCATGATGTCGCGTGACTTATTTTTGGCCTTCTTG
CCCAAGTTTGCAGCAGTCTCCCTTCAGCGGTTCTCTTCGATGTGAATTACTTCCGACATA
GGGCCCTTCCTTCCTTAGTTACGACGCCTTCATAAGCTTTGGCTCTGATACCAACTGCCA
CGGCCTTGGTTTTTCCAAGCCAACCATGCGGCCTTAGATGCTTATGCACGCCTTGCTTGC
ACCTAAGTAAGCCTTCTTTGGAAGAGAGTTAGGAGAAGTTTGCACACACAAGAGAGACTT
AGAGAAACTTAGAGAGAGCTCTTGGAGAATGCTTTGTTTGTATTGCTTGAATGCTTTGGA
TTACACTTGGTTACTTGGGTGGTTTGGGCAAATGAGGCCCTCCCCCTTTTATAGGCTTAC
AAAGAATGTTCTAGACCTAGTATGATGGAGAGTGTTCTAGACACTTCCTCCACCTTTATC
TTGTGGACTATTCTAGAAGTATTCTAGTTCTACATGGATGGAGAGGATTCTAGATCCTTC
CATCATCCTCTCAAAGAACCTATTCTAGAAGTATGTTCAAGCTTCTAGTCTTATGTACAA
TTGTCTACAATACTCTAGGGAGTTCTAGAAGCTTCCAGCATCCTCCATGGTTTTCATATT
TTCTCAAGTCTTTCAAGAGCTTCCAGAATATTCCCTAAGCCTCCCTTCCTTGAGACTTTC
TTTTGGTAGGTAATTCGGCGGGTCGTGACACTAGGACATGTACAGGACATGGCATGTCCC
TTTAATTTTATTATTTTTTTTGTAAGGGACCCATTTGATGGGAATTAAAGCTTGGTTTGG
TTTGGTTTGGTTTTTTGACACGACAGAGACACACTGGTGACACGCGTGTCCAAATCTGGA
CACATCAGGGGACACAGCGAGGGTATTTTTTTATTTTGTAAATGTCTTTTGGGGTCAAAG
TGTAAAATTAAGAAAGTAAAAAAAGAATATTGTTAAATGTTAAATGTTTTTCCCTCGTCA
TCTTAGCTCTTATCGTTTATTATGTCTTTTTTTGTGAAGGGACGATCTATTAATTTGTTT
AAATGTAGTAGTGAAGAGAGTGAATTAATGTTAGTTTTTATTAATT
>TeaL_17651
GAAAATGTCTTTGACACCCCTTCTTTGTAGTTCCAACTGTGCCCACTGCTTAAGACCAAC
TGTGAAGTTGAAGAGCAAGTCATCATAACTCATATTAGGAATTTGAAGCATTAACCTAGA
GAATTCTTGGACGTAGTCTCGGATAGAGTGGGTGTGCTTCAACTCCGTCATTTTTAGTCC
TGCTTCATGTGCCACATTCTCAGGATAGAATTGCCTCATTAGCTCATTCTTAAATTCTTC
CCATGAAGAAATAGTGCAAATGCCTTTCTCAATTTCAGTGTGCTTACGTCGCCACCAAAT
CCCAGCTAGTTTAGTGAGGTAGAGAGAAGTAGTGCGTACCTTAGCCATTTCATCATTTAA
GTTTAAGGCTTCAAAGTACCTCTCTAAGTGCCATATGTAATCATCCAACTCCTTGGCGTC
CCTTTTGCCATCGAACTCCTTGGGCTTTGGCGCCTCAAGCCTTGGAGTGAATCCCACATT
AGTAGTAATGCCACCACTAGCCACAGCTTGCTTGCACATGGCCCAGTCCGCCCGTGTCTC
CTCCAAGCCTTCCTTTAGCTCTTGGACTTGGTCTTGGAGTTGAGAGATCGCCTTCAAGAT
GCGTTCTTCGAAATCATAGCTTTCTTGCTTGTGGCTCTCATAGTTGGTTTGGATGGTGTC
CCGCACAGACTCAAGCAATTCCTCGACTTGGCATTCCACCTTGCCATCGAGTTACTCCGT
CCCTTGTTCCAATCGATCCAACTGCTCCTTCACATCGGCCATAGCCACTTCAACCTTGAC
CGCTCGGGTCTCCATGGCACTCATGATGTCCCTTGACTTGTCTTTGGCCTTCTTGCCCAA
GTTTGCAACAGTCTCCCTTCCGCGGTTCTCTTCGGTGTGAGTTACTTCCGCCATAGGGCC
CTTCCTTTCTTAGTTACGACGCCTTCGTAACCTTGGCTCTGATACCAACTGTCACGGCCT
TGGATTTTTTGAACTAACCCTTGGTCTTTCTAAGCCAATTGTGTGGCTTTAGATGCTTAT
GCACGCCTTCCTTGCACCTAAATAAGCTTTTTGTGGAAGAGAACTAAGAGAAGATTGTAC
ACACAAGAGAGACTTAGAGAAACTTAAGAGAGAGCTCTTGGAGAATGTTTTGCTTGTATT
GCTTGAATGCTTTTGGATTACACTTGGTTTACTTGGGTCTAGTTGGGTGGTTTGGGCAAA
TGAGGCCCTCCCCCTTTTATAGGCTACACAGAACATTCTAGAACTACACTAATGGAGAGT
GTTCTAGACACTTCCTCCCACTACACCTTATAGACTATTCTAGAAGTATTCTAGATCTAC
ATGGATGGAGAGGATTCTAGATCCTTCCCTTGTCTTCTCAAAAAACTTATTCTAGAATAT
ACAAGAATTATGTACAAGCTTATAGTCTTATGTACAATTGTCTATAATACTCTAGGGAGT
TCTAGAAGCTTCTAGCATCCTGCATGGCCTTTGTATTTTCTCAAGTTTTCCAGAAGCTTG
TAGAATATTCCATTAGCCTCCCTTCCTTGAGACTTCCTTTTTGTAGGTAATTCTGTCTTG
GTAATTCGGCTGGTCGTGACACTAGGCCTTGCCTCCAGGTTAGGCAGATTAGCATCAGGG
TGTCATTTAGAGTTGGAGCATTAACAGGGCATGATGACAGCCAAGTGGGCAATGTGACTC
CTGAGTGGTGAGGCTACGCAGGGCAAGGCATATGGCATCAAACGGATAGTTGTCGACCGG
TGATAGTGAGTACCGAGTGGGGTGACGAGGTTCCTTGTGGGATACATGTTGCCATCCAGT
CAAAGATGTCCATACCAGTTACTCCACTCGGTACTCACTAAGAAGCTGAATGAATTTCCC
AGATAGTAAGCTGATCTTTTAGAAGCTGAATGAATTTCCTGGGCTCTGTTTGGTGGGTGG
GAAAAGTAGAGCTGAAGACTGCTATTAGATGAATTTCTATGGTGCTTACTTGGTATCATA
GGAGCTGTGTGCTCTCTTGGCGTTCTTACAAGGGGTTCTGTTTTCCATTAAATAGGTTGT
ACATAACGGGTCACATGCGTTGTGTTGTGTTGTGCAAATGGCTCTTGGGTAAAATAAAAA
ACTACTTTTTCCAATGATTTCTTTGCATCCTTCAGAATCATCTTTGATACTTGGTGTTCA
ATTTTCTTTTTGCTTCCATGGATAAACTTTGAGAAATGAACTGTTGTTAGAAGGCCCTAA
CCCAAGGGGTTGGCCTAGTGGGTGTAGCCTAGGGCTTGGGGGTGTGCCTCCTCCAGGTCT
TTGGTTCAGTTCTCACTATCAACTCCTTGAGGCCACGCCTACGGGCTCTGCTCGAGATTT
TCCCAATCCACGTGGCGGGGGCGCTTTGTGTGGGTCTTGGGATTAGTTGAGGTGCACGTA
AACTGGTCCGGACACCCGGTCATAAAAAAGGAAAAAAGAAAAAAAGATCCTATTGTTGTT
AGAAGTCCCTAATGTTTGATGAGAGGTTCTATAGTTCTTAGATTCATCTGTATTTTGAAA
ACTGACTTCTTGTTGGAGAGCTCATTTGTTCCACAATGCATCTATTGTTTTTTACAGGCT
CAAAACGAGGAGTTTGCT
>TeaL_17652
TAAAAGGAAAGTTCTATAGAACAGCTATTTGACTAACGATGTTGTATGGGATGGAATGTT
GGGAAACTAAAAAACAATATGCAGATAAGATTAGTGTTGCTGAGATGAGGAAGTGTGGCA
AGACTAGAATAGACAGAGTTAAGAATGAATATATTTGAGATTGAGTAGGAGTAGTACCGA
TAGAAGATAAGTTGACAGAGAATAGATTGAGATGGTTTGGTCATATACAATGGAGACTGA
CAGAGGCAACAATGAAGAGATGTGATACAGTCATGGTATATGGAAGTGTTAGGGGAAGGG
GCAGACCTAGATTGACGTGGACTAGTGTAGTAAATAGAGATATGAATCTCCTTAATTTGA
CTAACCAAATGGCCTTTGATAGAGTCGAGTGGAGAAGAATGATTCATGTAGCCGACCCAT
TTGATGGGACTTAAGGCTTGGCTTGGTTTGGTTTGGTTATGTTGTACATTATATCTATAT
GTTATAGATCCCATAGCAGATGACATTGTCTTCTTTTGTGTTGTAAATTCGATGTAGTTG
GGCATATGTTACATGGACTCCTTTTTTTTTGTTTCTCCCAAAGTACTCGTGTCCACCAGA
TTTGACAAGGGTAAAGGTGTGGTATATGTATCCGACTCTTGTACCCAATTCAAATTTTGT
AATTCTTTATGTTGCTACATTTCTACATAATTGACAATAGCTTAATAAAGAATATTATAC
AATATGCAATATATAAGTGTCCATGATGAGTCCACATACCCATATACAAGTTTTGGATGC
ATACCTCAATATCATAAGATTCAGGATTGTAAAGGTTTGGCACTTGGAAACACACCCGGA
GTTGCACCAGATATTTAGATTCTATTCCATGTAACATAGAGTTGGGCTATCTGCAATGTA
TCATTTTGAATTTTGAGGCTGTTTCAGGTCTGATAGTAAATCTTACTAAATTCAAGTTGA
TTCTTGTTGAAATTCTTCATGCTGGGTCCTAGTGCTGTTTTTGGGATGTGAGTTTGGTGC
TCTTCTTGTCACATGCCTTGGCCTACCCTTGGGATATCTTTTTTAAGGCTAAGGTAGTGT
GGAATAGGGTAGTTGATCAATTTCAGAGGAGATCAAAAAGCTGGGAGAGCAATTCCTGTT
TAATGATTCTTGTCTTATGTTATTGGAGAGGACATTGTTTTCCAACCTATTTCATGTTAC
ACTATTCCAGTTTCGGTGCCGAAGAGGCTTGGAAAATTTCAATGAGACTTTCTGTTGGGT
GGAGTGAGGGAAGAGTTCAAATATATTGTTTATTAGGATACATTTTAGACAGTGGTGAGG
GAAGGTGCTATAGGTGTTAGGAGGTTGTGCCCTTACAGAAAAATTGTTATGGAGATTTGC
TTTAGAGGGACAGATTTCAGAGGCAACCATGTTTCATTGGAGAGGACTTTGTAAGAGTAT
TTAAATTGTTTCGGAAGATTTCTTGAATCGTACCAATGTTAAGTTGCAGAGAGCGATAGG
GTGATGTTCTAGTGCCGTAAGTGTTGTGGAGACGTGACATTTGAGAGAGAGAATTCTTGG
TATGTTCCTCGTTGTTGCTAACAAAGAAGCCTTAGTGGCAGATTATGTTTGGGGCATGGG
TAGTGATGTTTTTTGGGATGTTGGATCGAGAAGGAATTTGCAACATTGGGAGATGGATCA
ACTCTATTTTGTGGGTATCAGGGAATTGGAGAAGGTGAACATTCTTTGCGGTGGGTTGTT
ACAATGTAAGGGAGGTTTGATGTGAAGTCTTGTGCAGGACGTTATAGGGTTGTAGAAGGG
GGAATTTTCCATATAAAGGCAAATTTGTTTAGGCTCCTTTAAAGAACGAGGTTACCAGAA
AACGCTAATACCCTAGCAAATTACGTATTGGTACGCACGTTCCAAAACATGGTACACTTT
CGTTCCAAAACGATAAATTTAGTGATCCGAAGCGATCCCCAAATTTTTTTCCAATATATT
TCCTTAAATGTTAACT
>TeaL_17653
TAATTTTCAGGAGTCCAGGAACCTGCATTTTCCCAAATAGAAACATGATATATAGACATG
AAAGTGAGAATAAAATCGAAGCAAAAATATTTCAATGCTGCATTTTTGTAAAATAAACCT
TTAGATGAAGGCACAGGAAGGCCAATGGCAGATACCTCAGAGACTGCTGATAATATAAAT
ATTTATGCATGCCCCAGTCAGCCTAAGCTTTAAGTGTAACTGGTTGTTAACACGATAGCT
GAAACCAAAGTAGGCAGGTCCTACTTTTAAAACCCATCATGTCCTTAATTGCTACAATAC
AAGTGCTTACTTAACCCACTACAAAGGGACAACAAACTACATGTGTCGGGTTAGTTTGGT
TTTGTCAATATATATTGAGGTGCCTTCCTATAATTGGTGGAAAACAAACATTAAAGTTCG
GTTTCATGCCATGTAGTAGCAGAAAGTTGGATCATTTGGTCGAAAAAAATAACTCCTGGA
GAAAACAAAAGCGCATGAGTTTATCATATCCAAATTCCAGAATGAACTGGGAGTCTGAAG
GCAAGACCTAGTAATTGTTGGCATTCTTATTTTTTCAGGTGGAGGCAATTCTCCTTGGGG
GAATTAATTAGGCAGCTCAAAAGTATATCCAATAGCATTGGAGGAAATTTGCAAAATTAT
GAACCTATGCATGTAATTAATATACATATACACATTCAAATATGAAGTAGGCTTTCAAAT
TGGTTCAACTTGATTCATTAACCTTGAACCACACCAAAATTATATTTCTGAACCAATAAT
TGAATCAGAAAGGCCTCAGAACCAAACCAAGAATGGTTGCTTTGTTTCAGTTTTGAGTTG
TATTGAAACAACTTGTATCCTTACCTTGGCACTTATTAATTGCAATATGGTTGGTTGCTT
TTTAGATTGTTTTTTTTCCTGAAGCACGCTTATTGGCAGCTGGTTATTAGAAGAGCTCCT
CTAAAAGACACGTTTAATTTAATTAATTGATTGTTTACTAGGTAATCCAGGCGGACAAGG
CCATTTCATCAATTGAAGCATTATATAGTGTTAGGGTACAACCATCCGTTCTAACCATAT
GTTGGCCGCTGTAGTTTATACTACAAAAGCATAGAGCTCTTTTAAGACTTAGAGAACTTC
AAACAAATTTTGACTAAGAGTGATCCCTAAGACTCCTGTGTTAACAGAATTGGCATACGA
GCCCGGGTGTCCAATTATTTATATCAATACGACCTGATTTTTTTTTTTTTTTTGTTTAAA
AAAATAAAAAAAAAAAAAAAAGAGGGAAAAAATTAGAGATAGCAACGTTGAAGTTTAAGG
TGTTACATTGATAACCACCAACTCGTCTAAAATAGTAAATTGTTAGGAAATAG
>TeaL_17654
TGAAAAAAAAAAAGAAAAAAAAAGAAAGAAGAAATTGGGGATTGGAAAAGGGGTTTGATC
TCTCGAACAAAATCATCATCTAAGAGTCACAGAGCTGTTGAAGGATCAGAGGCCTCTTCA
TCTTCTCTGAAAAAATCAAAAGCTGACTGAGCATACAAACACGGCTAAAGCCAAAATAAG
GTAAAATCAATTCTATTCTCTATGCGTTCAATTCCTTCCTTCTTATATAAATTTGTTGTT
TTCTTTCTTTCTATTAGTAATTAGTATGATTAATATTTCTGTTTGTGTTGGTTGAATTTG
AAGGAAGGTAACTCTGTATAAACCCTAATTCCAGAGCAATTTTAAAAATAATAATAAAAA
AAAAGCTTTTAATTTTGCATTCTTGCCTTAAATTTTGTCTTTTCTAACCAAAAAGCCGCT
ATTTTTATTTCCGATTAAAGAAAATCCAATTGATTTTCAATTTGGCAGTAGATGAAGATG
ATTGATGATTCAGGGAAAGGGGGGGAAAAAAGAAATAAAAACTTTCAATTTTGCATCCAT
GCCTTAAATTTTGCATTTTTAACCAAAAAATATTTGTTTCCGAGAAGAGAAAATCCAATT
AATTTGCTATTCGCACTGAATTCAGTTTGGGCAGTAGATGAAGATGCTTGATGATTCTGT
TTTGAACATCTGTTATTTGTTGTTTGCATATTTAATTGAAGTGCTCAAATGGAAAAATAA
TGTAGGACGAGGGTTCAATTAAGTCTTAGCGGAGCTGCTGCATACATGCTATGATGCATT
CCAGGATTTTCATGTTGCAAAATTATGGCTTGTGCTGATTATTATTATTTTTTCTTTTGA
AACTGGCTTACCTATATGCTGAGTTTCCAAATTGGCCTTCAATTCATGAAAAGAAATATG
AGAGAGGTGATTTTATTTGAGTGGACAAATGTACTTGTCAAACTAGGTTGCTTTAATTGA
AATTCTTGTATTATTTGTAGCCTTGTAGAATGTCTCATAAGTATCACTTTTAGCTTCATC
TCAGAGGAACTATTTTGAGTCCCTTTAGGGTCATTCAATTGTGCCAATTTAACAGAAAAA
AGGATGAACACTTTATTGTGTTATTGATTATTGATTTTCTTCTCGCTGAAAATTTTAAGT
GAACCCAAAAGTCAAAAAGTGGGAATGCATTTCCCTCTCATTTTCTTTTCCCCTATGTTT
TCTATTATAACCAAACAAAAAGTGGGATTGCATTTCCTTTTCTCTTTCCATGCCCCTCAT
CAAATCTTCCAATCAAACACAACCTTAGTGGTTATATGACTTCCTCGTGTCCCTGAATCT
GAACAGAATTATGGATTCATAACTGTTACATTTTTTTTTGTTTTTTTGAGGTAGTAGCGG
GCATATGGTCCAGTTTAATGCTAGATATTGTTTCACCATTCACCACATGTGCTTTTTAGA
TCAAACATGAGTGGACCAAATTTGAGAACTATTTTTTTCTTGGTTCATTTTGTTTTGAAA
ATTGTGACTGGGATATCTGTTTTGATGATTGCAGTGTAATTTCTAGTTGATTTCAGTCAG
TGG
>TeaL_17655
GTGATTCGTGGGTTTGTTAATGAGATGAAGTTAAAAGAAGCGGAGTGTGTCTTTCTTGAT
ATGGATGAACAAGGAGTGGTTCCCGATACTTATTGTTATCGTGCCTTAATTCAAGGGTAC
TGTAAGAATGGGAATATACTTAAAGCTTTGTCTCTTCATAATGAAATGGTATTGAAGGGT
ATCGAAACCAATTGTGTGATTGTTAGCTTGATTCTTCAGTGTTTATGTCAAATGGACATG
GCTTTTGAGGCAGTAGACCAGTTCAACAACTTCAAGGATTTAGGGATATTCATTGATGAG
GTATTGTACAATATTGTAATTGATGCTTTCTGTAAACTGGGGAACTTTGATTGGTGGGTA
TTGTCTCCATGGAAAACTTATTGATGCCTTGAATTTGTTTGAGGAGATGAAGGAAAAGGG
TTTTAAACCTGATATAGTTACTTATAATGTACTAGCTGGTGGGTTTTCTAGGAATGGCTT
TGCACAAGAGGCGTTAAACCTTTTGCATTATATGGAGGGGCAAGGTTTAAAAGCCAGCAC
TGTTACGCATAATATTATTGTTGAAGGCTTATGCATAGGAGGGAAGGTGAAGGAAGCTGA
AATGTTTTTCAATAGTTTGGAAGATAAGTGTCCACATAATTATGCTGCCATGGTTAATGG
GTACTGTGATGCAGGCAATACAAGAGAGGCTTATGAACTTTTTGTTCGGCTGTCTAAGGA
AGGAGTTTTTGTGAAAAAGAGTTCATGCCTAAAACTTCTCAGTAACCTTTGTATGGAAGG
TGAAAATGACATGGCACTTGCCTTATTTGAGAGAGTGTTGGTTTCGGATGATCCCCCTTG
TAAAATAATGTACAGCAAGCTTATAGCTGCTTTTTGTAGCTCTGGTGATATGAGAAAGGC
CCAGCGGGTGTTTGATACAATGTTATGGACAGGGTTAACTCCTGATGTCATTACCTACAC
GATGATGATAAATGGTTATTGCAGGGTAAACTGTTTGCAGGAAGCATGTGATCTTTTTAA
GGATATGAAGGAGAGGGGTATTGAACCTGATGTTATCACTTACACAGTTTTGGTTGATGG
GCATTCCAAAATAAAAATGAGAAAGGCTTGTTTCCGTCGAAATGCAGTATGCAACAATGG
AGAACCGAAGGATATTTCCACTTTTTGGAATGAAATGAAAGAGAATGAACTAAAACCTGA
TGTTACTTGTTATACTGTATTGATTGACAATCATTGTAAATCAGACAACCTACAGGATGC
TATTGTCCTTTTTGATGAAATGATTGATAGAGGTCTAGAACCAGATATTGTGACATACAC
AGCTCTCCTATGTGGCTATTGTAGTCAGGGAAACGTGGATAGGGCTGTAACCCTTGTTAA
TGAGATGTCATTTAAAGGAATTCAGCCAGATGCCCGTTTCATGTCAGTGTTGCACCGTGG
TATATTAAAAGCCAAGAAGGTGAAGTTTCAGCATTAAGGACTCAGGTGACTCTCTGGCTA
GATGAATCTGTACCATGCCAGTGTTGCGACATGGTACATTAAAGCCCAAGAAGGTTCTTC
GCATGCAGGACTCAGGTGCCCAGATTACTCCTATTTAAGTATTGCCAGG
>TeaL_17656
TTCCGTTTGCCTAATCATCATGCATTGTCTACAACAATCACGACTATCCTCCACCGATAG
CCCAAAGCAGTTATTTCTATACTGAAAATAAATGCAACAAATGGATATATAATCAACATT
TCAACTAGGTGAGCAATGAACGAATCAAACTACACCTTTTAATCCCATATACATCCAATT
CCAACATTCTCAATTTAATTCTTCTTTCCTTCAAATTAATTATCCTAATTAATTTATCAA
TGTAATTAGAGCATTTCCCATAATTAACATCACAACCCTAAGGTTCCCTATTTTCACCAA
TAAACCAATATTGATCTCATTTCTCTATGCCAAACATGCATATAAGTTTATATAAACAAA
ACCCCAACTTTTGTAAAATTACACAAAGGCCCAAACTTTCT
>TeaL_17657
CTGTGAGCTATGGACTGATATGGACTGCAGTGCAGTTGAGCTGCTTTGGAGCTGCGGCCT
GAGCTTCCTGAGCTGTGACCTGATGCTGAGCTGTGGTCTGATGTGGTATCCTCAACAGTA
TCCATATCCGTGCTTCCTAGATTCTATGTTTTTGACTGTCTATACAACTTCTTACTCACC
CGCACCATAAAATTCATCAGAATATAGTTGTTAGGTTGTAGCCTAATCAACAACTGGGTG
CAAATGGGCTATCACTTTCACCTTCCATGTGATTAACTCTATTAGTGTTGATTTTACGTT
TATATTGACTCTACTTATAAACCACTGGAATCAAATGGCTGAAAGATAAGGCATTATGGT
CCTTTCCTTAGAAAAGGTTTATTCATTATTTCATTCAAGAATTATCAACTAGCCTCTTTT
GATTAGATACTTCATTGTTTAGAAAGTACGATTTTTTAAACCACAGAGAATCGGGTTGCT
TTGTTAAGAAATCACCCTCATAGTGATTATAGTCACTCACCCAAGTGAACAAGTCCATCC
TTCCTTTCAACTATTTTTCATATTGACTGCCATCAATGTGATTGAAGCAAAGAAGCATTC
ATAGAAAATAATTCTGTCTACGTTACAGATTTGAACTCCAATTCTTTCCAAGAAAGTCAG
TCCAAATCCTCTTCTCTGGCCTGACCTCCGGAGTTTGATTCTCCATCATTGTTACCAATG
TTGTCACCAGCGCCGCTGTTACTTGTCTCTGCAGGTGAGCCCAATGCCCTCTGTTCTTCT
GTGCGCAGGTTTTGAGGATTCTCATGAGATGCCCCAGCAGGAGAAGCAGCAGCACTGCCA
GAAGCTACCGACCCAGATGGCGCACTTGAATTTGCAGTGATTGGGGTTCCCCGAGTGCTA
TTCTCATAATCGGGGTCATCTGTAGGCAACTCATACCGACAAACCGGACAAGAATTGTGC
AGGTCCAACCAGGGGACGATACAATCTGAATGGTATATGTGTTTACAAGGCATCTGTTTT
GCCTCCTCACCAAGTTCAAAAGTGTCTTTACAAACAGCACACTGCGAAGAATCGGAAGAA
AGCAAATCATAGGTAACCTTAATTTCGGGAAGAGCCTCCACAGCAGACTTTGAAGCAGGA
GGGGTCCCATACCGGTTCGGATCATTATCGGCAAGCTGCTGTATGAGTTGCTCGAGGCCA
GGGCCAATGAAGTAATCGCCGAGATTGG
>TeaL_17658
TGATAAAAGTTAAGAAAAGTCCTTCTTAATTTCTAAAACAAGACAGGAGGAAACAGGTTT
TTTTCCTTGAAACCAAGGCTTCTCTGCAACTTTGATTGAAGCTTTCTCATTGTGGAGGCC
AAAATAAATTTAGTTTTGGAGGCCAGAGTTCATTCTACAGCAGTAGAGCCTATTTATCAG
CTGTAGACAAGCCTAAAAACTCATGGAAACATTTTCGAATCAATCCTACCTAACATTGAT
GCTAATACCTAATAAGATTCAAACCCTATCACTAAAGCTATAAAAATGTCCTTAAAGAAA
TAAGAAAACAGCAACAATAATTGAAAGAATCCTAACAGACTAACTTCTTTAGTCATCAAT
GTATCATCTTTTCATGGGTTCCATATCAATTGAGATGCATCAAGCAGCCTCTTTTCTTTT
TTCTCCCCCTCTATGGTTTATGGCTAAAAGGGTCCATTGGTTGGTGATGCAATGGTAAGT
AGTCTCTCAAATGTATGACATCTACAATCAAATCATAAAGAACTTCTTTAGTCATCAATG
TATCATCTTTTCATGGGTTCCATATCAATTGAGATGCATCAAGCAGCCTCTTTTCTTTTT
TCTCCCCCTCTATGTTTTATGGCTAAAAGGGTCCATTGGTTGGTGATGCAATGGTAAGTA
GTCTTTCAAATGTATGACATCTACAATCAAATCATAAAGAACTTAGAATGTAGTTTTAAA
TGTTTGTTATGGATATTTTTCTTTTGAACAACTTTGTAGAATAGTCGTCTTAATCACGAC
AGCTTAATGTTTATTACTTTTGCAGGCCATGAAAGTTGTAAACGTGTTAAAGCTTAAGGA
AGAATTTGATTATGAAAGTTTTTGTCGGAAGCTTGAGAATCAGGTGGAGCATCTAACTGT
GGAGATTGATAGACAACAAAAGTTGAGGGACAATGACAGAGTTGAAATGGAAAAAAACCT
CAGAGAGTGTCAAAAATCATTTGCTGAAGCTGAAAAGAGTTTAGTTACATGGTCTGAGGT
AGTTGTCTCTCCTGCTGGTATATGTTTTAGAGTTTGGGTTTGATGACATTATGGCTGTGT
TTCAGTTCAAACTTTCCAACTTCCAGCTTATTCATTTTATTTGGAGCTATTGGTGCTCTA
GTTTTGTCCTTTTTAGGTGTGTGTGCGCGCACGCATGCACGTATGCGTGCGTGTGCGTAT
GGCAATATGTTCTGTCCACCAGCATTCTTTTTTTATTTTTCAAATTACTTTCTCTAAATA
TGTTGCACTTGTTTGCAGTTTCTAGCAAAAGAGAATGGTCGTCTGGAATTAAAGACGAAG
GGTATATTAGATG
>TeaL_17659
TAGTCATGGGAATACTAATCCAACTTAATCCAGTCCGCCCAAACAAACATGACCTTAAGG
TTTTAATTTACGAACACTTTGCCCCCTTTCCATGAGTCATTCATTAGTCATATCATATTG
ATGAAAATGGGATACACCCTAGAATCCTACATTCCTCGGTTGGGGTTCATGTGATTTTAA
TAGGATTGTGTTTGGAGCTAAGTGCCCTAACTTGCGTAGGTAGGAGGCCACATTGCGCTG
TTATTTGCAAATATGTGAATTGGGAGTGAAATCGCCCCCAATTTGCAGATCTGTCTTGGG
AAATTCATGAATTTTGTTTTGACTGATTTTTACTTGCCATGTAGCTGGAATTTTCTGTTT
CTAACAATGGTTTGTTGACGTGTTACTCTCGTACCTAAGTTATACAAATGTAAAGCTATA
TAAAATTATTAGAAAACATCTTACACAAAATGTACATACATATATGAACATATAGACGCT
CTAGTGGCTCCGTCAGTCTTATACATTTCACAAATTGATGCTCTTGCATTCGCTCTCACT
CCTACTCCTACTCTATAAATAGGGCGGTCTTTTGTTCGATCAGATACAAAAAGAAGTGAA
GCAGAAAGAAAACGAAAAGTTCCGAAGAGAAATATGGAAAGGATGAAAACTATACTGAAA
TGTACAGTAAATTTATTGAATAAATAATATAACTAGATCCTAAAGATCTATACAAAAAAG
GTTCCTAAAGCACCAAACAAGAGTTCCTGAAGAACTCAATTCTTTCTATATCTTGTGCTA
AATTTATTACTTTATTCGCTTTACAATTTATTATTTTATATGTTTTTACATTTTCTTCAT
TTTATAACAATTATGATTTTTTCAATTATTTTTTCCTCTTTTTCCCGCTGTTTTTCCATT
GAGAAAAGGTTTTGAAACAAAATGCAGATTAAAGTAAGAGTTCTTAGCCGAGTTAAAAAA
AAGAAAGAAAGAGAGTAAGAGTTCTTAGCTGGATGACCCAAATCCACACTTTGTTGGGTT
TGAGCTGCAGAGCCAAAGATTAGTAGATAATTAAAGCTTTGTAGGGAGACTTGCACATTG
TGCATACATCAATTGTTCAGCTTTTCTTAAATAGAGACTACTCAAAAGAGTGAAAATCAT
ATGTCCTAACAAATTGAGATGCAACGAACATTGATGATACATCTACACAAATAATATTCC
TAACAATGAGGGAGCTATTGCTGTTTTACTTGAGGAATGTATCAAACCAGTCACTGGCTT
CTTTCACCATCAATGGCGTCATTTCGTGTCCAATTCCAGGTTGTGCTATCACCTTGAAAT
TATCTGGACAATGGGCATCTTCATAAGCCTTGCATGCTCTTGATTTGGGAATTTCCAGAC
CTTCAATTGGGCATCGAGGATCTTTTTCACCATTTAAGATCAGCAGAGGCCGTGGTGCAA
TAATTGGAATTGAATAAGGTGAATCAAACTTGGAGGCTAAGCCAGGAGCAATTCTGATCC
AAACCTGCTCCACCACTTCCTTATCAATAGCACTCTTCCCTAGATGAATCCGTGCTTCTT
CAAAAACAGCCTTGATACTGTTAACCCGACTGTGCCACTTGTCATGGTCTATAGCCCATC
GAAAGCCCTGCACCCCAATTATTGGTACAGCTACAGCATAGCGGGTGTCAACAGCAGCAG
CAAACCACGCATGCATTCCTCCAAGCGATTCACCGGTGATTCCTATCTTAGAAGGGTCTA
TATCCTCCCTCTGTATAAGATAATCAGCCAGTTTTATCAAGTCCCAGACCGTATCAAATA
TGAATGGCATTGTATCACCTTGTTTCCATGATGAAACGAGAGCATCTCGATAGGTGGTCA
TACTGCTGGCACGTTCTCCATGGTAACGAGAATCAATGGAAACAGCTATATATCCACGAG
AAGCATATGCCTCAAGCAATGGCCGTAACCACTCTTTGCACTTATGTGTGCTATGCAAAA
ATACAACAGCCGGCTTCCTTTGATGATTGCTTTCATTAATGCTCAAAATCAGCACAGGTA
AGCGCCCTTGCTCTCCTGCCTCAGTGATCAAGTACACATTTTCCCTTTAATGCCTACAGT
CAGCAAATGTGGAGGTATAAAGGAATAGTGCATTCATTAAAGCCCATCAGGTGCATAGCT
ACCATAGAAACTTCCACGTCATAATTCATAATCACATATTAGTTTTTGTAGGTTGAATTA
CAAGCTCTAGGATCTACTCGGTTTCAGAAATTGGAAGCCTTGTAAAGTACTTTTGGCCAG
CCCAAAATTGGAATAGTTTCACTTTTTACCTGACACAGTTGTGTGTACACTAATCTTTTA
AGAGAGTTTGGTTTTTGGGTGGTTAAAAACATATTTCATGGGAGAGTTGAGAGGCAAAAC
ATGGTTTCAAGTAATCACAATTCACTGTTGATGGTGGATTCTGACCTCCCTCTATTCCAT
GGACAGACAAGTTGTTGAACACCGTAATGTTCTCGTGTTCATGTGAGTGTCATAGAGATT
TTGCCTTTACTACAATAATAATTAAGCATGTGACTTCTTACAAACTAAATGGTCTTCATC
GTCATTTACAAATAAGAAAAACAGAAATAAAAAAGAAGAGGATTTTCATGTGTGTGTGGG
GTGGGTGATTGCTTAGGTGGAATGCGTTGTTAGGTACCAAAAACTAAAGACAGATGCTTT
AAAATCAAAGAATTGTACAAAGCTAAAGCAAGGTATGCAAAAAGTAAGAGACACCCAAAC
GAGCTATTGTTCTTATTTTTAACCAATCATCATAATCAGAGGGGAGATATAGATGATGTT
GTCCATTTATCACAGCAAATAAACAAAAGAA
>TeaL_17660
ATAATGATTTTTGTATTTTTATTTTTGTCAATCCCTTAATTAAAGGGATATGATTGTATC
TCTCACTCTTTATATAAACAGGTGTTATCAGGTAATAAAGACCATCAAAGTGTGAATGAA
AGATGTAGACTGTAGGGGTTGTGTGTGGACATAGGCCAAGATTGGCCAAACCACATTAAT
CCTCTATGTTCCTGTTCATCCATTTTTGTTCTTATTTCATGTTTATTTCCATTCACACTC
CAAGTTTGACATTCTTTACAATAACAATGCTCTAATGCTCTATTTGGTTCATTGAAATGA
GAGGGAATGGAATAAAATGGTGATTCCTTAGACTTTCCTATGGAATGAACATTCCCTTGA
AATGGTGAAAGATGATTCCATTTATAATGCATTTATCATTATTTTTTTAGTCTAACCAAA
CCTATGAATGAATATCTTGATGGAATGATCATTCCAGTGAACCAAACACTACCTAAATTC
TTCAAAATGCAACTAGTGTACTTCAAATATGTTTTAAAACATTTATAAAATGAATACATC
ATGTGTATGTACAAGAGAACTTATGCAACAAAGAAAATTTTCTGCAGAAGGTAGGCCACA
ATCATCAACTGCACTTCAGTGATTTAGTTCAAGGCTTTATATTCTACAGTGGCTAGAATC
ATATATAAAGTAGGAAAATTAAACAGTGAAAATGTTAAGGCCGTGTTTGACATTAAGAAA
TTCAAAATAAGAATGCTACAAGAAGAAATTCCAATGTTTGGTTGTAAACAGAAAATGAAT
GGAATTTTGTGGACGGCAAGATGAAAAGCTACAAAATGGCCGAATATTGCTTGTCAAGCA
ACTCTAAGCAAGCTTTTTTATATGGGCATTTTCCTATGATCTTCCTAAGGGTAAAAAATG
ATTTACGGATCCAATGAATGCTCTAATTTGAAGTTATTGCTAGTATTTGTTCAGTGAAAT
ACAGAGCCAGCTCCACCCCTCATAAGGAAAAAAAACAGCTCAGAATGTGATCTAAGAATA
GACAACTTTTAAAAAAGAGTTGCAATAATAGCTTGTTTTGTACCTAAAAAAAATAGGATA
TGGG
>TeaL_17661
TATTCCTCTTACCTTGTCGGCATTTTTTCTTCCTTCATTAAGGTTCCTACCAAACTCTCT
TTACTTTTGTTAGAATGGTAAGTTTAGGTTTCACGAAAAATATATGGCAAAAATTATAAC
GAAGGCATGGCCAGTCAATCGGCTAGCTGACCGACAAGGCTTAGGATTGACTAGCTGGTT
AACCGGTCATGTCTTTGTTATGATTTTTGCCAAACCTATTTTGTGATTTCGTAGTATTGC
TGAAAGAGAAAAGGGATTAATTTGGCTTTCATTATTAAAATATTAATTCTATCTATTTAA
GGTTTGTTTACCCATCTCCATTTAACTTTCTTTTTTTTTTTACTAAAAAAGTTTTAACTA
AATTCTTATATTTAGTTTGGTATAAAAAATATTTTTTTTTTAGGAATCTTAGCGGCATAG
TGCATAGATGATTTTACTCTCAACATTCTGAGAAATTTCACTGTATCCCTATATAATTAA
CAAGGGTTCACCAAAAAGCAAAAGATTGAAAAGACCTACAAAATTTTCACCATAACAAAA
AAATTAACTTTTTTAACAATTACCAAAGGTAACATCTTTTTTAATTCTAAAAAAAATTCA
AAAAAAATATCTATTAAAGCAATTGTCAAAAACCCCACCTTAGTCATTAGATTTTTTTAT
TTCAACTCATGTGGTACAATTGGAGATGGTTGCCAAATCTGTAATAGTTGAAACTTAATT
TGATAGATAAAAAAGATTTTAGAATTTGAACAAATTAAATGAGGGAGCGGAAAGGGAGGA
AGAGGAGTGGAAAAAAAAACAAATGTTTGATTGTAGGATGGAAGTTGTCTAATATACTGT
GAGTAAAAAGGTAAGTGTCTCTGGCTATATGATTTCATGTTGTCCAAATTGTAAATTACT
TTTTTATCCATTAGACTAGGCTTCCACCGTTATTTATCAAGACAAACTTCTTTAATTAGA
CCATATAAACTATACAGAAAATCAATACAGAATGATATGACAAAAATGGAATATAATTTG
ATCATAAGCAGAAAGGAATGTGATTAAAGATGTTGATTTGGTGTGTTTGGCAAACAGGAC
TTGTATGGATTGGGAGCAAGGAGAATAGGAGTGACTTCACTCCCACCATTGGGTTGTCTT
CCATTAGCCAGCACTCTGTTTGGGTTCCATCAAAGTGGGTGTGTATCAAGAA
>TeaL_17662
GAAGAAGGGAAAATAGGTTCATACTCAGATGATCAAGAAAAGTTCCTTAATCACCCACCA
AGACCAAGAAAGGGAGGTCTCAGAACCATACCCTTCATCCTAGTGAATGAATCATTTGAG
AAAGTGGCAAGCTTTGGTCTAATGCCAAACATGATATTCTACTTGATGGAAAGCTACTCC
ATGGAAGCAGCCACTGCCTCAATCTTCCTCTCTCTGTGGTCAGCCATGTCCAACACTTTG
GCCATTTTCGGAGCTTTTCTTTCTGATTCTTACTTGGGTCGGTTTCCGGTCATCGTTCTC
GGCTCCATCTCTAGTCTTCTGGGAATGACTCTCCTCTGGCTAACAGCAATGCTTCCACAA
TTGAAACCACCCTCTTGTGAACACTTCATCAACAGCACTTGCAACAACTCTCCAACCTCA
GCCCAACTAGCTGTCTTGTTCTCTAGTTTTGGCCTAATCTCCATTGGAGCTGGTTGCATT
AGACCTTGTTCTATAGCCTTTGGTGCAGACCAATTGGACAACAAAGACAACCCTGACAAT
GATAGGACTTTGCAAAGCTTCTTCAATTGGTACTATGCCTCTACTGGACTCTCCACAGTC
CTTGCCTTGACTGTCATTGTCTACATTCAAGAACATTTGGGCTGGCAAGTTGGTTTTGGA
ATCCCGGTTGTGTTCATGGTTTTCTCTGCTCTCATGTTCTTGTTGGGCTCTTCTCTTTAC
ATCAAAGTTGTCGCTAGCGAGAGTTTGTTCACCAGTTTTGTTCAAGTTCTCGTGGCAGCG
AGGAAAAACAGGAAAAACAGATACTCTGATGATTTTTATCATAAAAGCCAAGAACCAAAG
TTCTGTGCACCAACTGAGAACTTGAGGTGCCTAAACAAAGCATGCATAATTACAGATCCC
GAGAGAGATTTGAATCCAGATGGATCGGCTTCAAATCCATGGCATCTATGCACGGTGGAA
CAAGTAGAATCGCTCAAGGCCCTTCTCAAAGCAATCCCCATGTTCTCTGCTGGCATTATG
GTCATACTAATCATCTGCCAAAACTCATTTTCAACACTCCAAGCGAAAACCATGAACCGC
CACATCATCTCAAGTTTTGAGATCCCTGCAGGGAGCTTTTCCGTGTTCATGATCGTCACG
CTAACACTATGGGTCGCCTTCTATGACCGTTTCATGGTTGCGCTACTAGCAAAGTGCACA
GGGAGGCCACTTGGGCTTAGCCCCCGTGTCAGGATGGGGATTGGATTATTACTGTCATGT
CTGGCAACAGTAGTGTCAGCAGTAATTGAACGCAAAAGGCGTTCAAAAGCCATTGAACAA
GTGGTTCCACAATATGCCATACTTGGACTAGCCGAGGCATTTTATTCGATTGGGCAAATA
GAGTTCTTTTACAGTCAGTTCCCTAAAAGCATGACTAGCATTTCAATGGCTCTTTCGACA
CTTGGGATGGCGGTATCGAGCCTAGTGGGGAGCCTTCTGGTGAAAATTGTGAATGTGGTT
ACAACCAAAGGGGGCAAAGTAAGCTGGTTGTCAAGCAACCTTAATAGGGGTCACGTAGAT
TACTATTATTGTCTACTTACTTTCTTGGGCTTGCTAAATTTCATTTATTTCCTAATTTGC
TGCCGGGTTTGCGAGCCTATTAAGAACGAAACAACAAGGTTATCCAGTGAGGTAGGTGAA
GAAGAATCCGACTATAGCGAATTACCTTCGGCTTAAAATGTATGGTTTTCATGTTATGGC
AGCTAGTAGTCAAGATGCGTGCTTTCTCTTCTCTCTTTTTTTTAATTTTTTTTTTTTTTT
TTTGTTTTTTTGGTGTGTAATTCCTCTGTAAATTATCAGCAATCAAAGTAGCTCAATCCT
TGGATCTTTTTTGGGGTATACATTGGTTTAATGTTGTGTTCGGTAGGAGGGAAACTGGAA
AAAGAAAACGGTGAACAATAGAAAAACCACTTAATACTCATTTAGCACAACTTTGAATTA
GGGAT
>TeaL_17663
ACACACAACTATTTGAACCAAAATTCTCTTCCCAGTCACCACCGACAGCTAATATGCATC
GCCGATCCGATCTCGCCCCATACCACCACGCCGCTCATCTCGTCCCTGTTCCATGTACAT
ATCCCGACGATAGTCCTTAGATGGTGCTGGCCCACCACCCCTAATTGGAGACCGGCTCCT
GTCTCTCACATCATGTGCCCATCGGCCACGAGGCGGAGGCAATGGCGGCGGTGGCAGTGG
TGGAGATGGTGGGCGCCTTTCAAATCCTTTTCTCTCGTTGAAGAAGTTATCCCTTCCACC
GCGGTCCTTGTTTCCCCAATCCAGTGGCGGCATTGGTCTATCAAACTTGCTCCTCTCTCT
ATAATCTTCTTCAGGGTAGTCCAATCGATCTCTGCGCATTTGGTGATCAGTAAACCTGCC
TCCATCATACCGTGGATGTGGAGGACCACCAGCCCCAAATTCTCTTGGACCGTCTCTGGC
CCAACCACGAGGAGAGGATCTATAGCCGTTCATAGACCTGCCCGAAGGACGATCGTGGGG
GACCATGAGGAGGGGGTGGACCAGGATATCCCCTCCGTGGTGGTGGACTTCCTCCAGGTG
CATAACGAGACTTGTTGCAATTGTTACAATACTCACGCCTCGCAAAGTTCAAGTTGTTGC
ATAAGGGATCTGGGCATATCCAATCTCCTTCTCTTGGCCGTACATTAGGATTATTTCTGG
TATATAACAAAAATGCCAAATAGAAAAGAGACAGCAGCATCAATTCAAACTCTCCAAAGT
ATAATCAAAATACTATTACCATGTAAAACTAACCTCTTAAAAGTGCAAAGAAAAACACAA
CTAATCTTCAAAAAGGACAATCACACACACAACACACCCCATCAGCCAAAGATCAAGTCT
GAAGATCCCAAATCTAGAAATCACCTTGATTCATGACTGATTACATCACAATAATTGTGG
GCATAGGGTCGGTTTCCAATAAGCAACGAAATAAATAACTATATTTGTGTTCCTTCATGG
TTACATAACATTACCTTTTGTTCTCACCGACATCATCTAGACCTGTTTTTTCTCTTTAAG
AGAAGAACAAGTCTACCGTCTCTTATAATACCCTCAAAGTTGTTCTCACCAACATCATCT
AGACCTGTTTTTTCTCTTTAAGAGAAGAACAATTCTACCGTCTCTTATAATACCCTCAAA
GTTCTAAGTAAACTACTCATGTTGACAGAACCCAAACAAATTGCAAACACATAATCACAT
AAATGGAAACTGGAAGATAAGTGCACACAGCACCCATAGATTATAGTCTGCTAACATACT
GTACTACTCACTCTACATACAAATTTCCACCAGAATCCTAAGATTTATTAATAACTTGAA
ATCAAAATACTTACAGTCCAATACTAGTCAATTACTGATGGGCAATCAAGGATGTTCACA
AGGGCAGAACTGAACATAAGTGGCAGTTTTACAGAATCCAGCTTGCCTCCTAAACACGTC
TACACAAGTGTGTTTGTGCTTAAGCACAAGGCTCTATTGGCAACATCTATCTATATCAAC
ACATGCCTCCAAACTCCCTACCAAAATAGATGAGCTCATTGTTCTACAAAGTATCAAGTT
CTCCAAGCGATCACAGCTGTACTGCATTAAACTACGAGATGGTAGTATCAGGGATATGCA
GTCCTATCTTCACTTAGCAAAAGGCGTAAGAATAAACTCCAATATACCAATTTAAATAAT
CAAAGGCAGAAATGGCAAACCAATTCAAGAACACTGAAATACAGGGCAAAGATAACCATG
TAAGTAATTGATGTTCTATGCCTCCTTT
>TeaL_17664
CAGCAACATCTTTAGGCATAAAGAGTTTAATCTTGAATCACTGGGTATAGGTGGTTTAGG
TGCAGAGTTTTCAGATATATTTCGAAGAGCTTTTGCATCTAGAGTGTTTCCTCCACATGT
GACCAATAAGCTGGGCATCAAGCATGTGAAGGGAATGCTTCTTTATGGACCCCCTGGTAC
TGGGAAGACTCTAATGGCTCGCCAGATTGGAAAAATGTTAAATGGGAAGGATCCAAAGAT
TATCAATGGACCTGAAGTGTTAAGCAAATTTGTTGGTGAAACTGAGAAGAATGTGAGAGA
TTTATTTGCTGATGCTGAACAGGACCAGAGAACTCGAGGGGATCAAAGTGACTTGCATGT
CATCATATTCGATGAAATTGATGCAATTTGTAAGTCTAGAGGTTCAACTAGAGATGGTAC
TGGAGTTCATGATAGCATTGTTAACCAGCTCCTAACAAAGATAGACGGTGTTGAGTCTCT
GAACAATGTTTTGCTGATTGGGATGACCAACAGGAAGGATTTACTTGATGAAGCACTTTT
GAGGCCTGGACGTTTGGAAGTTCAAGTGGAGATAAGCCTTCCTGATGAGAATGGACGTTT
TCAAATTCTTCAAATTCATACAAATAAGATGAAAGAAAATTCTTTTCTTGCTCCAGATAT
CAACTTGCAAGAGTTGGCTGCTCGGACAAAGAATTACAGTGGGGCAGAGCTTGAAGGTGT
TGTAAAGAGTGCAGTATCATATGCTCTAAACCGGCAATTAAGCATGGATGACCTAACTAA
GCCAGTGGATGAGGAGAGTATCAAAGTCACAATGGAAGACTTTTTAAATGCCGTCAGTGA
AGTTAGACCTGCATTTGGAGCTTCCACCAATGACCTTGAACGCTGCAGACTGAATGGCGT
GGTAAATTGTGGTGCACGACATGAGCACATATATAAGAGAACAATGCTACTGACTGAGCA
AGTTAGAGTGAGCAAAGGAAGCCCAATTGTTACTTGTCTTCTAGAAGGTCCAAGTGGCAG
TGGTAAGACTGCAATGGCAGCTACTGTTGGTATTGACAGCGATTTTCCCTATGTCAAGAT
AATATCAGCTGAAACAATGATTGGGGAGGATGCGTATAAGTCACCATTAAGCATTATTAT
CCTCGATGACATTGAGAGGCTACTGGAGTATGTTGCAATTGGACCTCGGTTTTCTAATTT
GATTTCTCAAACATTGATGGTCCTTCTCAAAAGGCTTCCTCCCAAGGGGAAAAATGTTCT
TGTGATTGGTACTACGAGTGAGGTGTCTTTCTTGGATTCAGTTGGCATCTGTGATGCCTT
TTCTGTTACATACCATGTTCCAACACTAAAGACAGAAGATGCTAGAAAGGTACTACAACA
GCTTAATGTTTTCTCTGAGGATGATACTGATGCTGCTGCTGAGTCCTTGAATGATATGCC
AATCAAGA
>TeaL_17665
AATTTTAGTTTCGTTAGATAGGTCATCAATTACAGCATTTAGTTCCAACAACAACCTGAA
AATAAAAAATGATAAATTACCAAACATAGAGGAGATTACTATTTTCAGGAACCCTTTCAG
AAGGCCCTAAGAAAACTAGTATTGTTCAAATTTTAATTTCTTAGAAAACCCAAGAAAATT
TAATAAAAAGAAACATTAAGCAAGTGGTGAAAATTCAAAATTATACCCAGAATTCACCAA
AGTCAAAACTCTAACTGCTGAATGAAATTCAACAACAGAAGGCTCTAAGAAACCAGCATG
GTTAAAATTTTAATTTCCTAGAAAATCCAAGAAAACTCAATAAAAAGAAACATCAAACAA
GTGACAAGAATTCAAAATTGTACCCACAATTCACCAAAATAAGAAAAACATGCCGACGAA
CCCTAGCTTCAAAACTATCACTGCTGAATGAAATTCAACAACAGAACCACCCAATTCTCT
AAAATTGAACATACCCAGGCTCCAATTTACACAGACAAACAAAATTCACAGCACAAAAAA
CAGCATAATTCAAAGAAATGAATGTGAAAGAGAATATATACATCTAGAGAGAGAAAAAAA
AAGTTATAGAGAGAGAAAGAGACCTTTTTTGTCCAACCAGGAGGAGC
>TeaL_17666
AAAGGAAAAAGTCATAAATTGATGTGATAAAATGTCACAATTTGAATCTATGTTACACGG
ATTCTTCAAAATAAATCAAATACATGTGTTAGACAGTCGATCTTAGGACAAGGGATATGT
GTCTGATACATTCCATTAGACACTTCTTATATATTTGTATTTAACACTATCGTTATAATT
ATTTATTGTTGAGTAATTGCTATAAAAAAATGAGTAAAATGTCTTTTTGACGTTACAAGT
GACATATAACACCATTTTATCTCACACAATAGACTAAAAATATAAAAATATGACCATTTT
TTGCCAAGTCTGCATATCCTTTAAATTGAGATTTGATGCGTCCGACCTATAGATGTGCAC
CTGCATCCGATACTCGTACCCAAGTCCATGAAACATAGATTGAAACATGCATTAGCATAC
CTTAAAAAATTGTATTCATCTGGGACTACAAGGGTCTTCCAACTGTATTCTTATAACTAC
TACTGCATGACAATATGGACTTAAACTTTTGAGTTCCCTAATGTAGTGAAGAATGCAATG
ACTTCCATCAAGCAAGGGATCCAGTGAATCAAGTTACAATTGAGTGAGTTCCTGTGGGTT
CTCCATAGACTGTCTAAGAATTAACTCAGCTCTCCGTTTCTTGTCATCCTTCTCATCATC
CCGACCAATCCAAGGTGCCGTTTTCCCAGAACCTTTATTCCAAAGTCTCAAATCCACAGA
TTCACCTAATAGTTTCTTGCCAGATTTGAAATTCAAATGAACAGCAGGTCTCTTGTCTGG
AAGAACATTTTTATCAATGTCTCCGGAATCACAAAAGCCACCCTTCATTGCTTCAATAGC
AGGAGCGAATGTTTCTAACACAGAAACATGGTTTTCAACAACAGTTTCATCAGAAAGCTT
AACTGGCAGGGGAACTGAAGAAACATCTTTCTCTCCTGCTTGTAAAGGTGTAGCAAGAAA
TGGGTTCTTAGTTTCGGAAACTTGTATAACCTTATCATCATTACACACATCTGCTGAAAT
GGAAGACGATGCAGAACCATTGCACAACAACCGCTGCTGCAAACTCAACAAAGACCTCTC
GGCCTTCCTCCTTTGCCTAGCTAGCTCAATTTTGTCCGAACGAGGATCTGTTTCCCTCTC
ATTCCATGTGGGTGTGTGTATGTATGTGTGAGGATCGGGAAAGGCCGGCAACCAAGATGG
AATGTACTTGAATGTTGGAATTTCACCCATTTGCATAAAACTCGGGGTCATACTCCGATT
TCTCATGATCGGAAAGTGTGGAATTGGTTGAGCAAATGGAATTTCCTCAGCACTCTCCCC
ATACTCAACAATTTCCCTCACTGTACCCGAAACAGTTAGGCAATGACTGACCTCTGAAGC
ACCCGAAAACCCATTAACCGAACCCAAATCCCCCAATCCTTGTATAACATCAAACACATT
ACACTCAGTCCTACCAGCTAAATTAGCGTAAAAACTAGCAGTTTTTCCTAAGTCACAGAG
GTATCGGACCGCAATATCAGTGAGAACCTCCAAAGCAGACTCATTGAAGCTCTGAAACCC
AACACTCTCGCATATCTGAGCCACGGCAATCCTCGAAACAGCTCGGCCAAACTCATCGGC
ATTGGCTCGTTTCAGTGCGTGGCTTCCATTTTCCTTCTCTCTCTTGCTCTCCACTTTACC
TCCATCGCTCATATTCAAACCCGCGTATCATTTAGGGCTTTGAGCAAAAAAAACCCCAAT
TTTGACCTCACAAACCGTCTCTCGCATAACAAAAATTCACAAATATACAAGCCCTAGAAC
TGAATTGCATATAAACGACACGTAGAACACTATGTTAATGCAAGAACATGAAGACTTACC
AGTGATTTTTGAAGGACTATGAAGTGAATCTCACAACCGTTGATTGGGCATGAAACAAGT
GAAATGAGAGCATCGTAAGGAGCTGAAAAACCCTAGAGAGAGAGAGAGAGAGAGAGAGAG
AGCGACAGGGGAAAGAAGATTTATAGAGGGGTATTGGTGAAAATGTTAGAGTTTATGAAT
TACTGATAAACCCCAGTGGGAACAAAGATGCAACCGAGCAGCAAGAGAGCTTGGAAAGAG
AAGGAAGAAGAGAGAAGGCAGACGATGAGAGAGAGAGAGAGGGTTTATTATTATAGAACT
GGTTGCGAAAGAGGAAACCAAATCACACCTAAATTGAAAAAAGAGTGAGGCC
>TeaL_17667
CTTTCACCAGATTGTTGGTATTCTCGAAGGTATTAGGCTCATTTTGCTTTATAGGAATCA
CTGAATTATTTTGAAAGCATAGTGTGTTTTGGACCTTCACATTGCGTTATTGATTTCCTT
GCCAGAATCCAGCATTTGAGATCTGTTTTTAAGGGGGAATAAGGGCCTGGATTAGAATCC
TGACAAGCGGGGGAAGGGTAAATGCCCAATAACGGGGCCATTCCCTACGCTTGAGGAAGG
TAGGTGCTTAGTTCAAGTCCCAATTAAGAAGAGTGAAGTTGGAATTGATTGTGTCGTGAA
GAAATAATGTATAGGGC
>TeaL_17668
AATTTGACAACATTTCACATTCCTAACTTGCTATTGATTTATATCTCTAGTGTGGTCCCA
TTTTTTCTCTATTTTCTGCTATATCTTTCCCTTAGACTTCAAGCTTTAATCAAGGGTAGA
AAGAAGTTATGGTGTGCCAAGCAGCGAGCCAAACGAGATTTCGGGCATTAAAACATGAGA
GTGGGATTGCAGGAAGAGCAACTATTATAGTTAGAGTCATAGCATGCTTTCAACCTTTGC
AAGATTGTCAGGCCGAGTACTTCCGTCACTTGCTTAAACCTGTCACGTAGATCGATTCCC
CGTTTGCATCGTCTTCACATCGAGCTGGGAATTTTTTTTTCTGTTTTTCCTTTTTCGTTT
CTCATTCCAGAAAGTGATTGCATATTACAGATATAAGTACATCTATATTCTGTTGACTTG
CTTTGGCTGGATGGTTAAGCCCAAAGACTCTTGGCTATTTCCGCAGCATTCTGCTCGTCA
ATTGCCCCGATTGAATTACACCAGCACGCTGTTACAGCAAGGGCAACAAAATGTTTTTCC
GTCTTCTATGAACCATTGTACAGTTTCTACGGATGTGGCTTTTCCAGGGTTCAGAGTTCC
TGGATTACATGGTTCAGGGAAAGGCCAAACGAATGCAGCTCATGGGTTGTTTCACTGTTT
GCCTACTCACTTAGATTGCTTGCCTTACACTTCAAGCCCATATGTCAAAAAGGAGCCAAA
TGTTGTATCTGGGCCTACACAGAGAAGGTTGTTGCGCCAACAAAATTTCTTGATGCTTGT
GATATGGGCAGCAAAGGACAGCCAGATAAAATGGTGCAAAATTTTCCAACCAAGCCCACC
ATTCAAGAAAAATCCAATGAGATTCAAATAATTGGGGAGGGAAGCGAAATGCATGAAGAC
ACAGAAGAAATCAATGCCTTGCTTTATTCAGATGATGATGGTGGTGATAGTGAGGAAGAT
GAAGTAACAAGCACGGATCGTTCTCCATTCACTATTGAAGGAGGGAGTTATAAGAAACGC
GAACACGTGGAGGAAACAACAGCCGAAGATGCTAGTTCAGATGGTGTTAGGAAAAGGCAA
AAATTGATTGATGGTGGGTACAAGAAATCATCATTAATGGACACAGTGAGTTCAGCAAAA
CCGGAGTATAAAGATGATGCAGAAGGCAGGACTCAAGGAGAGGATTTGGATTCCATTATA
GGCACCGAGCAGTCAAGTAAGGATAAGATCCGTGAAACAGTGAAATGTCTCGAAT
>TeaL_17669
GTCAAAGAGGCGTAGGAAAGCTGAAAAAGATGCCATTGATGCTATCCGCAGAGCTAAAAC
ATCAGAAAGCTTACATGCCGAGGAAATGAGAAAAAGGAAAGAATATGAAGAAGCACTAGC
AAGGGGAAGGGAAGAGCTTGAAAATATGAAGCGGCATGTGGATGAAGTCATGGAAGAACT
CCGTATTGCCCAGGAACATAAATCATCTCTGGAGAACCAAATTGCAAGCTCTAACCAGAT
GATACTGGAGCTAGAACAGAAGATGTTCTCTGCTGTAGAACTGTTGCAAAAGTATAAGAA
GGAACGAGATGACTTGCAGGTAGAGCGTGACAAAGCGCTCGAAGTATCTGAGGAGCTGAG
GAAAAAACAAGCAGAGGAGGTCTCAAACGCACTTACGCCTCGGTTTTTCTCTGAGTTCTC
CTTCTCTGATATTGAAGAAGCAACTTGTAATTTTGATCGGTCGTTGAAGGTTGGNNNNNN
NNGTGGCTATAAAGATGCTGAAATCTAATAGCTCGCAAGGCCCCGCAGAATTTCAACAAG
AGGTCAATATTTTGAGCAAGTTGAGGCATCCAAACCTTGTCACTCTCATTGGAGCCTGCC
CAGAATTTTTTGTTCTTGTCTACGAGTACTATCCTAATGGAAGCCTTGAAGATCGACTTC
TCTGCAAGGACAACACCCCTCCCCTAACCTGGCAAACTCGAATCCGTATTGCAGCGGAGC
TTTGTTCTGTTCTTGTCTTCCTTCATTCTTGCAATCCCCACAGCATAGTGCATGGCGATC
TAAAACCTGCTAATATTCTCATAGATGCCAACCTTGTCAGCAAACTCAGTGATTTTGGAA
TATGTCGTGTTCTTACTCAAGATGAATCCTCAACCACCAACACGACACTGTGTTGCAGAA
CCAACCCAAAGGGAACTTTAGTATACATGGATCCGGAATTTCTCTCAACAGGAGAGCTTA
CCACAAAGTCAGATGTGTACTCGTTTGGAATTATATTGTTGCAGTTATTGACTGGAAGAT
CTGCCACGGGGATAGCCAGGGAAGTGCAATATGCATTAGATAAAGGAAATTTGAAAAACT
TGCTAGATTCGACAGCTGGGGACTGGCCTTTTGTGCAAGCCAAAC
>TeaL_17670
CTCGCCGGTGCAGATGGTGCTGGCGATGGAGCTTCAAAATCGCTTCGATGGAGCTTAGAT
CTGAATCTTTGATGGAGCTTCAAAATCGCTTCGATGGAGCTTCGATCTGAATCTTCGATG
GAGCGTCGAAATCGCTTCGATCTGAATCTTCTTTGACCTGAATCTTTGATGGAGCTTAGA
GAGTGTTGAGAGAGAGACATGTGTGTGTATAAGGGCTCCCAGATGAGATGGCTCATATTC
AAAATAAAATAAGGGTTTCCAAAAGTAGGCACGTGTAGCCACCACATTTGGAGGCATTTC
TAAACGCCTCATATTATAAAACGGTGTCATTTTGTTTAAAAGAATATGCAACGTTTTATA
AACGCCGTTAAATATTAATAATAGTGACGTTTAAAAAAACGTCGTT
>TeaL_17671
CATAGGTTTGTGTGTAGCCTTTGGCTACCAGGCGAGCCTTAAGCCGCTTAACAGTCCCAT
CAGGAAGATACTTAACAGTATAAATCCAACGACAACCCACACTAGATTTGCCAGAAGGTA
GAGGGGTAAGTTCCCATGTTTGATTCTAATGAAGGGCATGCATTTCCTCGTCCATTGCAT
GCTTCCAACCGGAGATGGACATAGCTTGCTAATAGGAGCGAGGAATGGGAACACTAGACA
AGCTACAAGCAAAAGAGTGAAGACCAAGAGAGAGGCGATCATAAGAAACAAAATTAGCAA
TAGGATGTTGAGTGTAAGTACATTTACCTTTGCGGAGGACAATAGGAAGGTCATCAGAGG
GCTTATCAACAGATGGAACAAGAGTCAAGAACCTCAGACAAAGGAGATGAACTAGTCGGG
CCATAAGATATAATGCAACGAGCTTGAGACTGCATTGCAGGGGTAACGGGAAGATTGGAG
GAAGAGGATATAGAAGTGGAGAAGGAAGGAACACAAGACGGAAGAATAGGGGTGAAAGAA
GCTGGCTCCACCTCACGACAAGAGAGAAGATCAACGGATAACTATGGCCCAGAGAAGGAG
AAAAAATGAGTGGACTCAAAAAAGGTAACATCAGAACTGACAAAGTATCGACGTGACTCG
AGATGATAACATCGATACCTTTTTTGAGTATGAGAGTAGCCTAAGAACACACATTTGTGA
GCACGAGGAGATAACTTATCTAAGACGGGGTCAAGAACATGGACAAAGGCCACACAACCA
AAAACTCGAGGTGACAAGGGAAAATGAGACGATGTAGGATATAACTGAGAATAGAGAGAC
GTGTGTACAACACTAGAAGACATGCGGTTAATAAGAAAACAAGTGATGAGAACAGCATCG
CCCCAAAAC
>TeaL_17672
TGGAGTGGACTTGGTTGCAAGAATTTACAGTGTTTGATTGGTAAGAAATTGAATAGAGAT
TGTGTTGGTTGCTTTGATTTGGTTAATGGGTATGAGAATCAGAGATATGTTAAGCCTAGA
GGCAAGAATGATTTCCTTATTAATGACGTTTTAGCTTTAGGAAGTGGTGGAATTAGAATT
GGGTTCGATCTCGGTGGTGGTTCTGGGTCCTTTGCTGCAAGAATGGCAGAGAAGAATGTG
ACTGTTGTCACTGCCACACTGAATATTGATGCCCCGTTTAGCGAATTCATCGCTGCAAGA
GGGGTTTTCCCTCTGTATTTGAGTTTGGATCACAAATTCCCATTTTACAATAACTTGTTC
GATTTGGTTCACGCTGGGAGTGGATTGGATGTTGGGGGTCGCCCAGAGAAATTGGAATTC
TTGATGTTTGATATTGATCGGATTTTGAGGGCCGGTGGGCTGTTTTGGTTGGACAACTTT
TATTGTGCCAGTGATGAAAAGAAAATGGCTTTAACCCGGTTAATCGAATGGTTTGGGTAC
AAAAAGCTGAAATGGGTTGTGGGAGACAAGGGGAATGGGTCTGGGAAACCAGAGGTCTAT
TTATCTGCTGTTCTACAGAAACCAGTAAGAGTATGATGACTATGAACTTGCTTTTGAGGT
AAGAATACTGTTATTAGGTCTAGTTTTTGTCACACTGAATTTGTGTGAGTTCATTACTTA
ACATCCTCATGGAATTTCTTTGCAATGCCCAATAAGTAAAGTTCATTGGTTGTTTATTTT
CCCTGATGTAAACCAAAAGCATAGGATGATGGTCTGTTTGCAATTATAAATTGTAATATT
TTCTGTTCTGTAATGGTATGTCTCACTTCTTTGGATAATGATGAACCATTAGGGATTGTG
AAAACAAGTTGTATTCTAAAATTTATGAAGTCATTTGATTTTAAAAGTTTTAGCAGTGAA
ATGAGCCCCATTTTTTTGTAACATGTTTCCATTTGGTTTGTCAGATGCCCTTTTGTTGCA
ACATTAGTTCACTGATTAATAATGTCATTGATATCTGCATAATGCAATCACTAAATTGGT
GCTGATTTATGTGAACCACAAACATTGTTTATTCCCCAAGTGGCATGGTTACTTCTTTAT
TCTCGAAATTTTTGAAGAAATTGCTCAGAAGCTGCAACTGTGACATGTCTAACCTTTATT
GGAACATTTCAAGTGTGGATTTGATTCTTGAGGGCATATAGTGTATTCTCAAAGAATATG
TTTGACTAGGTGTAACCAATATAGTTTGCCATAAGAGATGGAAACTTTGAATGTAGTTGT
GGTGATTGTGTTTATGTTTTGAAGATGTCAACTTGCCTTGGTAAACTCTAGTCTGTTAGG
ACTGGCACATACACATTTTTTTCCCAGAATCCCAATTTTGAACTCTGTTATTTTCATAAT
ATTTTTTTGTCTAAGCTCTTCTCATGGCCATGTTTTCCAACGTGACAAACTGTCATTTGC
ATCTGTTTGCGGTCTTTTTTAATGATGTACTCAATCCTTAAATAAGCTTTCTAGATTATT
GTGCATGTTTTCATTATCAGTTCAATTTTCATCTTCATTTTACTTGACAAGAACCATCAT
TTTGGATCCAAGTATGCGGGAAACACAGAACAAATGTAATAGTAAATATTAGGATACTGC
TCCTTAAATTGATGTAGAACTCAGTAGTCAACTTGGTTGGCTTTAGTGTAGTTGCAGCGT
GCAGGCAGCAGGATTTGAACTTATTTAGGGGTGTGTAACTGTTGTTGAGACCTAAATATA
AGACCTAGGTGAGAATGGAGGTTGAAAAGGGCTGGCTCTGTGTGGTATATACAATCTTTG
GAGTCATTTGGTTGGAAAGAAATGCAAAAGTTTCGAAGACAAATTTGG
>TeaL_17673
TAATGGTTGGAAACGCCTAGATCATCTCCTGAAGTGTAAGCCTATCTGCACTGTTGATTC
AGTTGGTTACCAGAAGTTTTTTTACAGAGGAGAGGGTCTTCAAGTTTCTAGAAGGCCTCA
ATGTGGAGTTTGATCCGGTTCAGAGTTGTGTCATTGGCATGGAGTTTTTCCATCTCCTTA
AAAGGCCTTTGCATATGAACGAAATGAGGAGAGTCGTCGTTCTGCTATGTTACCACTGGC
TACTGGAGACCGTTCAACATTACTTTTTTCTCCTTCTCGAGATGGGGCTAGTTTGTCATT
ACCTCTTTTCCATCCTTCAGGGAAGGATACTGTGTTCTGTGATTACTGTCGCAAGCCATG
GCATACTCATAAGACGTGTTGGAAACTTCATTGGGCTCTATCAGGGAGTCAGGGTGATCG
GTCTGGTACTAGAGACGGTCAATCAGGCTAGTCTAGAGGATGTGGCTCTAATCCACGAGC
CCATCAATCTAGTGTTGTTGACACTGTTGATTTTACTTCTGCTTCAGTTGGTCCAACTTC
TAATAGTTTATCTAGCATGATTTCTCCTGAGCTTGAGGATGTTCTGTGTCATTTGCTGGC
TTGCCGGTCTTCTATTGCTCTCAATGCATCTTCCTTTTTGTTTGCTTGTTCAGGTAACTT
AGCCTCATCTTCTAATGCTTTCTTATCCCATAAGGCCTTGCCTTGGATTATTGATTTTGG
TACCTTAGATCATATCTCTGGGTCTTCTGATCTCTTCTCAAACTATACCCTAGTCTCCGG
TCAAGACAAAGTTAGGATTGCAGATGGTACTATTTCCTTTGTCTCCGGGAAAGGTTTAAT
TCGTGCGACCCCTTCCCTACCTTTGTCTTCTATTTTACATATTCCTAATTTTTCTGTTAA
CCTATTGTCATTGATTCGTCTTGCTCAAGATTTGAATTGTAATGTAACTTTTTTTTCTTG
ATTCTTGCCTTTTTAAGACCTTATCATGAAGAAGACGATTAACAGTGGTAGAACAGAAAA
TGGTCTCTATATCTTAGATCAAACTGACCAGCAGGCTCATCATTCCATCCAGTCTCCATC
CACCACGAAAGATTTATGGCTATGGCATCAGCGTCTAGGACATCCATCTTTTTTGTTACT
TAGACATTTATTTCCTTCTGTTTTTATTAAAAATAAAGTCTCTAAGTTTCATTGTGAGTC
ATGCCAACTTGGCAAACAACACCAAGCTTCTTTTGCTCCTAGTAATAAT
>TeaL_17674
ACTTATAATGTGTTTCATATGTGTGTGGCTGATATGTGTGTCTCCCAAGTGTCAGTTTAT
TCGGTCTATAAAAATTTAGAAAAATAATATGACACATTTGGGTGTGTGTCCGACACGTGT
TGGGAAGTGTCCAATGAGTATTGGTGTCTGACACGTACACACTACCCATACTTAGTTTAT
GACAATCAATAGATACATTTACTTTTAGAAATTGTATACATGTTGGGAAGTATCCAACGA
GTGTTGGTGTCTGACGACACGTACACGCTATCCGTACTTTTTACTTTATGATAATCAATA
GATACATTTACTTTTATGAATTAGAGAAAGCAAAATCCAAAATCCATCATAGAATAAGTT
AAAAAATTCAAAATTTCAAATCAAAGTGAGATAAATTTAACACTACTCATTCATTCATGA
TATTATACCCACACATGATTCACAAGTTCCGATTTTAACTTTTGTATGTTGTACCAAAAC
TGAAGTCTATATGTACCCTATATCAAAAAGTGACCAACTTCTTGTACAAGTACAAATCTA
TACCTGTGTGAAAAAGAGATTATTCAAAAACAAAAGTTAGGAGACAAACTATAAAAAACT
CCAAAAGTCTTCAAATCTTTGTTCTTCAATCTTTATCGAAGGGGCTAGTTATAAATATTT
TGCAACTCGAGTAATCCAGATACTCGCTTCAAAGGGTCCAAACTTCCAATATCACTACAC
TTTTCAAAACTTCTCACTTGATGCTTCCAAATATTTATTTTGCAAGTTGAATCACATGGA
TAAAGTTGAATTGATTGATTGGTGTATTGAATCCAATTGTGCAATACATATCGTGAATCG
TATGATTCTGATGTGATTCTTGCTTCCTATCAATTCACTTCCAGAAATGAATCGATTTCT
TGGTGTATGAAACTGAATCGTATGATACTTTCTTGGTGTATGGAACTGAATCGTATGATA
CTTATTGTGAATCATACGATTCTAATACATGAGATTCAATCCTCAAATGCATTCATGTTG
CTAATGTTCAACTTATTATTTTTATAAAATAATCAGACGTGAACTACAGAAATGAAGAAG
AAATGGATTTCTATTAATAAACCCCAAGCAAGAAATCAAATAGATCAATATCTGGAGGTA
AATTATTTCAATTTGAATTGAAGTGAAGAACAGTGTGTTGAACTTAATAGTAGTAATAGT
AGTATCACTTGCTGTGGCAATTTTGGTTAAGCTAGCACTTGACCAAGAAATCAAACAGAT
TGATACTTATTGTGAATCGTTGATTCTAATACCAGGGTATTCAGTCCTCAAATGCATTCC
TTGTTGCTAATGTTCGACTTATTTTTTTATAAAACCAATCCGACATGAACTGTAGAAATG
AAGAAATGGATTTCTATTAATAAAACCCAAGCGAGAAGTCAAATAGATCAGCACTAGGAG
ATAAATTATTTCAATTTAAATTCAAGCAAAGAACAGTGTGTTGAACTTAATAGTAGTAGT
AATATCACTTGCTGTTACAATTTTGGTCAAGCTAGCACTTGCGGAAAATTAAACTAAGCT
TCAAGTGCTGCTTCAACATTTGTTTATTTATTGATTTGATTATTTATAATATCTTGTGAC
TGGAATTTCTTTGATTAGTAATTACATGGCAAAAACACACCCTATTACGGGGTTAGTGTC
ATTTTTTGCCAGGAAGGTTGAGGCAAAGTTTCCCAACTATTGCGTTCTTTTGTTGAGAAT
TTATTTTTGTTAGCTTCTATCAAATTTATTTTAGTCAGAAAGTACGACACGGTAGGAATG
TAAAGCAGAGAGGGAGTTACAACATGCAACGTTGGTCCCAAAGTATGCATGCACTCTGCG
ATTTATCCGGATTTGAAGAAGAGCAACAAGGAGAAATCTGAGAAGCTTAAGAGCTTGACA
TACTGCTGGTGAAAAAAAATTAACACATAATGCCTACTCTTTTTTAAAACAGAGCCTTGA
ATTGAAACTTATAGAAGAAGCAAATCTGTTAATTTGCTAGACCAAATGGCAAGTACCGAG
TGTCTGAAGGGTTGCTGAAAAGTCTATTAGAAGTATGTATTAAGAATTTTGGAAGAGTTC
ATCATATCTGTTTTATGCTTTTCCTTCCATCTTAATGCATTTGAATCTGAGATGCATGTA
CGGATTAATCTATGCCTATAACCTAGTCACGATGGTCAAGAAATATTGCATATAGAACTT
AATACCCCACATTAAATGTAATCATAGCTTGTGAAATCTTCAGCTGGTGTCATTTGCATT
CTCTTTCCCTTTTAGATGAGATTTTATGTCACGCCCCCAACTGCCCCTAAAAGTTCGGGC
ATGACCCGTTCAGAAACAGACAGATAACCTAGTATATATATATCATATGGGGCCTTGACG
GAAGCACAAAACATACAAGAATACAAAATTAAGCAAATCCCATTGAGCTATTTCTAACAT
GCCAGGATCTCATACATACATGCACCATAAGAGGTTGATAGAATCCAAAAATATTTCTTG
ACAGAACATATATACAAACACATATACAGACCCAGTGCTATAGTCGGGCATGTAACAAAA
ACTCCAAACCAAAAACTATTGGAGTTATACATTATCAACCTTGGAAGGGTAGCCAAGAAA
TAAGCCAATTATCTTAGTAGACTTCACAAAATGGGTGGCCTTGTGAGTGCTTGGACACAC
GAAGGTTGTCAAAAGGAACCGGGCATCATAGGTTAGGATTGACCACCTGGTTGATTGCCT
ACAGAAACAGACATAACAGAGAGTGAGCCGGGCTCAGTGAATAGTAATACATAATGAAGC
AATGCTCAATTTGAAACATGACATATGACATTATATGTGTGAATGCAGAGATTCCAAAGG
TAGCCTGATTCTGTATGCATCTTATGTCGGCCTTAGGCCCATACCTGAACATAAAAGCTT
GATATATCATATTCTTAGTTCATAACAGCTTGAAGCCCTTAACATGGTGGCATAATGCCC
TTGAACATAGTGGCACAAGGCCCTTAAACATATGGCACTAAGGCCCTTGAAACATGTGGC
A
>TeaL_17675
CCGGGGACAGAAGAAGAACACAGGTACATTTTCTGGGTTGTTTAGATTCTTTTCTTGGCT
ACGAAACAGAGTTGGCACTTGCGGAAAATTAAACTAAGCTTCAAGTGCTGCTTCATCATT
TGTTTATTTATTGATTTGATTGTTTATAATATTTTGTGACCGGAATTTCTTTGATGAGGA
ATTACATTGCAAAAACACACCCTATTACGGGGTTAGTGTCATTTTTTGCCAGGAAGGTTG
AGGCAAAGTTTCCCAACTATTGCGTTCTTTTGTTGAGAATTTATTTTTGTTAGCTTCTAT
CAAATTTATTGTAGTCAGAAAGTACGACACGGTAGGAATGTACAGCAGAGAGAGAGTTAT
AACAGGCAACATTGGTCCCAAAGTATGCATGCACTCTGCTATTTATCTGGATTTGAAGAA
GAGCAACAAGGAGAAATCTGATAAGCTTGAGAGCTTGACATAATGATGCTGAAGAAAGAT
TAACACATAATGCCTACTCTTTTTTAAAACAGAGCCTTGAATTAAAACTTATAGAAGAAG
CAAATCTGTTACCGAGTGTCTGAAGGGTTGCTGAAAAGTCTATTGGAAGTATGTATTAAG
AATTTTGGAAGAGTTCATCATATCTGTTTTGTGCTCTTTCTTTCCATCTTAATGCATTTG
AATCTGAGATGCATGTGCTGATTAATCTATGACTATAACCTAGTCACGATGGTCAAGAAA
TATTGTATATAGAACTTAATGCCCCACATTAATTGTAATCATAGCTTGTGAAATCTTCAG
CTGGTGTCATTTGCATTCTCTTTCCCTTTTAGATGAGATTTTATGTTATTTTTATAATTG
TGCTGTTCTTTCATTAAATATAGGAAATTATTTTTATGTAGTTGTTATCCAGATTACCTA
GAGTCCTGTGTGACTGTCTAATATATATGAAGGAAATAGATGCTTCAAAATTGTTTATCT
TGCTGACCCTCCACACATTACCATTTGTAGATATAGATGACAAGTAAAGGGTTGTAATTG
AAGTAGCCACTAACTACATGATTTCCATCTGACGGACCTCTGAAAGAGTTCATTACTAGA
TTTCATATAGATTCTTTTATCTGAATGGATACATGAAATGTCATATTTGTTAAATGTTAT
ATCTGAATGCTAACTTTCATGTCTAGTAGCAATGGAATTATTAACTATAGTACTCATTTC
CATGTCTTATCTATGTTGTTAAACATCTATTTTTCCTTGCACCATATTTTTTATTTGTTT
TTTTATTTTTTATTTTTGCACCTTTGTACTAATGTAAAAAACAATCCGTATTATCTTACT
ATATGTGGAAAGATATGATACACTTTAATGTTCCTATTGCTTCATTGGTTTCTTCTAACA
CTAATTTGATCTCTTAGAATTTCCAGTTTTTTG
>TeaL_17676
AATATGGTGCAAGGAAAAATAGATTTATAACAACATAGATAAGACATGGAAATGAGTATT
ATAGTTAATAATTCCATTGCTACTTGACATGAAAGTTAGCATTCAGATATAATGTTTAAC
AAATATGACATTTCATGTATCAATTCAGATAAAAGAATCTATATGAAATACAGTAATGAA
CTCTTTCAGAGGTCCGTTAGATGGAAATCATGTAGTTAGTGGCTACTTCAATTACAACCC
TTTACTTGTCATCTATATCTACAAATGGTAATGTGTGGAGGGTCAGCAAGATAAACAATT
TTGAAGCATCTATTTCCTTCATATATATTAGATAGTCACACAGTACTCTAGGTAATCTGG
ATAACAACTACATAAAAATAATTTCCTATATTTAATGAAAGAACAGCACAATTATAAAAA
ATAACATAAAATCTCATCTAAAAGGGAAAGAGAATGCAAATGACACCAGCTGAAGATTTC
ACAAGCTATGATTACAATTAATGTGGGGCATTAAGTTCTATATACAATATTTCTTGACCA
TCGTTACTAGGTTATAGTCATAGATTAATCAGTACATGCATCTCAGATTCAAATGCATTA
AGATGAAAAGAAAGAGCATAAAACAGATATGATGAACTCTTCCAAAATTCTTAATACATA
CTTCCATGACTTTTCAGCAACTCTTCAGACACTCGGTAACAGATTTGCTTCTTCTATAAG
TTTTAATTCAAGGCTCTGTTTTAAAAAAGAGTAGGCATTATGTGTTAATCTTTTTTCACC
ATCATTATGTCAAGCTCTCAAGCTTCAAAAGCAACACAAATGATTACTTTTGGCAAAAAG
TGCCTGATCAATTTAGATTAGTACTCAGAAGTATGCCACAACCTAACAGGTCAGTGGTGT
AAACTATAATACTATACAACAGAAGTTCATATTAAAATTCAAGTTTCAAAAATCTTCAGG
GTACGAGAAACTCCAACTCAAATGCTCTTGACCAACAATAGAGAAACCCGTACTGTCAGT
ATCAAATACATAGTTAAGAAATCTTACTTGTACATTACATCGAACATCTCATCAACCAAT
TTCTTCAAACTATCATCAAATGTATCAATTCGCTTATTCACAATCCTATATGTACAATTA
CTAATGATAAATTGCATTGCAGCTATAAAAAAAACATAAATTTTGTAAATATTTAGATTT
CAACTGATTGGATTGAGTGTTAGTCAGTGAATACAAGTTTAGAACACGCATTACAAAAAC
AGAAACAAAGAGGGGACGAATTGGAGTTGCGTACGTGAAGCTACTTCGTCTTCTTTGACA
GAGAAGCCTCGTTTGGCCTGAGCATGGACCTCCATTAGAGGAGGTCT
>TeaL_17677
CCCTGGACAAAGGTGCTCGCTCGAGCGGGGAATCCTTCGCTCGAGCGAGGAAGCCAAATC
TGGAATTTCCAGATTTGCCTCCCAAGCTCAAACCAAGCATTCAACCACTCCAAACTCGAC
CTCTTGGGCCCAAATTCTGGAAAACATAACTAAATTCAATGTATAACAAGTTTCAAAGCT
CAATTTATGAATTCAAGCCCCAAAGGTGAGTCAATTAAAACCATATTCAAACCCATTTTC
AAGAATATGAAGAACATGCAAACATGCAAGGATTTAAACCAAATCAAAGCTTCAAAGCTT
GTTCAAATGAGCTCATTCTTTTCAAAACAAGATGAAAACATGGTCTACTCTTACAACATG
GACATGCATGTAACCATTTACCATGAATTCAACTCAAAACTCATTAATTCAACCATGCAT
GCAAGAAATGAGCTTCAATTCACCATTAATGACCCAAATCATGACTTAGTTCTACAATGA
AGCATGAACCATGCAAGAACTAGTTCAATAGCATCAATAAGAAGATAAGATCCTTACCTA
GAGCTTGAATTAGAAGACTAGGAGCTCAAATATGCAATCTATACTTCAATTCCTTCAATT
CTCCAAGCAAAACCCAAGGTAGAATTCAATTCCTCTCACTCTCTCTCCTCTCTTCCCTCT
TGGTCGGCAATGAGAAGGAAAATGGCTGAGGAAATGTTGTTCTTGGCTCAAGTATGTGTG
TGAGATAGTGGCCCACTCAATGGCAAAACGGTAATTAAGTCCAACTCTTCAATTGGCTTA
TTTTAATCTAATTTAATCATACCTAATCAGTTTTCAGATAATTATACCATAAAATCACAT
TAATTATGAGGGTCACGGAACATCAATCGGTTTCTAGTTCGGCCGCCGATAAGGCCTTCA
ATTAGCAGTTTAAACATATAAACATGAACAGATAATCAGACAATCAAACAGATAGAATGC
AATTAACTAACATATACTCAGTCAATTCAGTTTCAATTTCAGTCAGTCGGTTCAGTATTT
CATTCAGTTCGATTATCAGTTAGTTATCAGTCATTATCAGCTTCGTTTAACAGTAATCGG
TGATTAACGGTAATCAATCGGTCATAAATCAGTAAACAGTACGAGGGTTGTTACACATGC
TGCTCGTTAAAGTAGAGGGCATACAACATCTCCAAATCTTCTATGCGAGCAAAACACTAC
TTTCAGCAAAATTGAGATATTTGTCGTTGGAAAAGCTCGCCTTCGCACTAATGATGGCTT
CCAGGAAATTAGTGCACTACTTTCACGCTCACACAATCATAATGTTGATCGAGTTCCTAT
TAAAAGCCTTATTTGAGAGAGTAGATTTCTCTAGCCATATCCTAAAGTGGGCAGTCAAAT
TGGGACAGTTAGACTTCAAGTTTCAACCTAGAACCGCCATTAAAGACTACGCATTGGCCA
ACTTCGTTGTAGAGTTCTCGCCAGGGACTCACCCAGTTTGCCCAGTGGATCTAACGTAGC
CAGACAAAGGGGAGTGGGCGTCGCAGAAGTTGCGAAGCCTACCGTCTCATCAACATTATC
CACCGAGCCAACCGAGCTAAGGGTGAACGCCATTGCAAAAATTGCAAGGCCTACCAGCTA
AACAAAACGAGGAAGGTGTCATAGAAGTTGCGCACCAGACCATCAATTCGCTAACTAAAG
AATGACTAGGACCTAGTAATGCGTTGTTGAGTTTGGGAGTAACACAATAACCTGTAAGAA
CCAATAACACATCGCTGGAGGAGAGGAGAGGAGAGGAGAGGATGCCATACAATTCATAGC
CATCAACGGTGTGTTCGAAGTGGAAATAGTTGAGCCACCAAGCAAAGATATAGCCTCACA
GGTTGTCGAGCTGAACAACAAAGACAAAGACCGTTTGATTCTTCAAAAATCGCAAGAACC
TTCAGAATGCTGGAAGTGATTCATCAGAGAAATGTGAAAACTTTTCATCGATGGCGCTTT
AAATAGACACGATGCCAAATTGGGCATAGTTTTGATCTCGCTAGATGGTTTGACCATAGA
ACATTCAATCACACTTGGGTTTCCAGCATCGAACAATGAGGTCGAGTATGAGGCGCTGTT
AACCGAGCTAAAAAGTGCACTATGGTTAAAAGCATCAGAGTTAATGGTTTACAGTGACTC
CCATCTTGTCATCAATCATGTATTTGGATAATATGAAGCCAAAGACGGCAGAATGGCCAA
ATACCAAACCCTTGTAAGGGAAGAGATCAAAAAATTTCAAGTAGTCAGAGTCGAACAAAT
TGGCTACAAAAAGAACAACCGGGTAGACAAGCTAGCTGATTAAGCTTCTATGGCCGACAA
ATCGACACCTGGCCCTTTATTGATTGAATTCCTCCCAAGGCCCAGCATTGAAGAACTAGA
AGTAGCAGAGATCCTCTGCACCAAGCTAGGGCCCTTCTAGATGGACCTTATCATAATCTT
TCTAAAAGACAAGATCTTGTCGACCAACAAGAAAGAAGCAAACAAAATTCAGGCTAAATT
TGAGCGATTTTGGCTCTCTCCTTCTGGCGTCTTATACAAAAAGTCCTTCACAAGACCTTA
CTTGAAGTGTGTCCATCAGAGCAAAGTCGAAACTTTTCTTTTTGAAATCTATGAAGGCAT
GTGCGGAAGTCACATCGGTGGTAGATCTCTAGCTTATTGCGCTATTTCGCAAGGGTATTA
ATGGCCTTATATGTAAGCTGACGCACAAAAATAAGTGAGAAAATGGGAAAAATGCCATAA
ATTTACACACTAGATTCATTAACTGGCCAGAGAACTCCTCTCTCTTACAAGTCCTTGGCA
ATTCGCAATGTGAAGGGTGGACATAGTGGGACTACTCCCAACCACACCTGGCAACTGTAA
ATTCTTTATTGCAGCGACAGACTACTTCACCAAATGGGTAGAAGCTGAGCCTCTGGTGAC
CATTAAGAAAAAAAAATGTAAAGAAATTTGTTTGGCAAAACGTGGTAGCACGATTCGGAG
TCTCCAAGGCTCTAATCTCCGACAACAGCACCCAATTTGATAGCAAATTGTTCAGAGGAT
TTTGCAAGGAGTTAAATATAAAATTTTACAATTCAACACCGGCTTACCCTCAATCGAACG
ACCAAGCGAAAGAGTCAAACAAGACCATTCTGGATGGATTGAAGAAGAGGCTGGAGAAGG
CGAAAGGA
>TeaL_17678
ACATCAATCAATTTCTAATTCGGCTGCCGATATGGCCTTCAATTAGTAGTTTAAACATAT
AAACATGAACAGATAATCAGACAATCAAACAGATAGAATGCAATTAACTAACATATACTC
AGTTAATTCAGATTCCAATTTCAATCAGTCAGTTCAGTACTTTACTCAGTTTAATTATCA
GTCAGTTATCAGTCATTATCAGTTTCGTTTAACAGTAATCGGTGATTATCGGTAATCGGT
CAGTCATTAATCAGTAAACAGTATGAGGGTTGTTACACTATGATAGTTTGCGAGCAACTG
AAGTGGAGATAAGTTTACATCAAGCTTTGATAATTAGCACTGTTTACATTTATAGTAGGT
TTACATCAAGGTTTGATAATTAGCACTGTTCATGTTGTTGGTTACTGAATTTTGGAAATG
ATGAAATGTCACAAGTACTTGACTTGAACCACATAAAATATTAAGCATATGATAGGATAT
AACTTTTTATTTCAAGAAGTGGGAGCAAAACTAGATGCTAAATAACATAGCAAGCTGAAC
AATGCTGCCAAATGTTGGATAACACTGATCCAGCAAACTATCTTGAGTTTACATTTGTCC
CAGTCCCACATCAACGTAGGCACAGACCTGAAAGTTCACTAATTCATACTCAAAATAACT
TATCAGGATGGAAGTTAAAATGGGGGCAATGTGCACCTCACGAAATGTTTGAG
>TeaL_17679
TCACCATCATCAAAATCAGATTCTGATATAATAAAAAATAAAAAATAAAAAAATTGAGTT
CTGATGATACACCATTTTCACAATTAGTCAGCTAAAAAAATGGTTGGCTATCATCAATCT
ATGTCTTTCTTGAGTTCATCTTGATCAAAGTCATAGAAAAAGAAAAAAGAAAAAAGAAAA
AGAAGTCCTATAATATTGAACATCAAAAGCAATGTAATTCTAGCAATTGTCGGTGCATTA
CTTGGTATTTCCTCCTCCCTTCTTTCGTGTGTGCGCACATGCGAGCATGGGGAATTGCAG
TTACAAACTCCTTAGCACAGAGGGAGAATTCATGCAGAAAATCATGTAATCTAGCACGGT
GAGGAGGAGGGTGCACAGGGGTATAAATCCCCAAAAGCAATATTGATTAATTGAACTTGG
GGCAAAGCACTCTTTACAGGGTATCAACAAATTTTCTTTTGGGATAAATCAAAAGCAATT
AAATTGGAGGGAGTTATTTTCTCACTAATAAGCTTGTGAACACGAAAGGCTGACATGTCT
TCTAAAAATTGCAATAAAACAATTTCGCATTTACAATAGCAAAACAGAGTTACAGATACA
GAGTGGAGAATAATATTTACAAACACGACATAGGAATCATGCTTTTTGTTGAAAACTCAA
ATGCAGAAAGCTCCCGTCTCTTTATTGATTCATTAAAAAAAATGTGTGGCTTCATATCAG
ATGCACAATTAAGCTAACAATAAACTGATCCTTTCCTACCTCTTCTACAACTACACATAC
ATGATTAGTCTACACAAGCAACAATGGAAGTAAACAACGATTAGCTACATGATTAGTCTA
CACAAGCAACAACGGAAGTAAACAGCAGTTACCTCCCTCCGCTTTTATCCCATTAGCTTC
AAGCCACAACCAGGTCAGAGAGCCTCTGAAAAACGTAGATCTGCTGGTCCTGGACCTAAA
ATCCCTTTCTGCTCAGTTATCTTGCTCAGTGCAAGTGATGGCGGCTCTGTTTGTCCATTC
TTCTCATCATCTCTCCAAACACTACCTTGCCACTCTCTCTCATCATGATTATGACTCCCA
TCTTGCAGTAAAGGAGTCATGAGAGGGGGAGCAATATCTGGATCCGGCTTTTGAAACACA
AATGTGGTATAAAGACCTAACACATCATATGATCTAGGAAGAAGTCTTCCTCTGGGATCC
ACAAGACTGGGACCAGCATCAAGTAGCATGCCTGCAAACTGTGCTCTGTTGTCATCATAA
AACTCAGTTAAGTTTTGTATCTCCACATACTCAAGACCAGCCTCCCTCGCCAACCT
>TeaL_17680
CCAGACAGCAGAAAGAATGACATAGAGGCAGCTGAAGAAAGAAGAGATCGGGCCTCGCGG
GCAATGGAAAAGTATCATCAATCCGTAGCTCGTGCCTACAATCAATCTGTTCAGCACAAG
AAGTTCAATAAAGGGGACTTGGTATGGAAGACAGTGGACGCAATCATGCGGGGGCAACCA
ATTCCCAAGTTCTCACCAAGATGGGAAGGCCCCTACAAAGTTGCTGAGGCAAGCAGCAGC
GGGTACTACAAGTTGACAAGAGTAGATGATGGGTTCAAAACTGGCCCTATCATCGCCACG
TTGTCTGCATGCTCGAGGAAACCATCGACTGCCTGAAGCCTATCCCTCATCCACGATAGG
TCCAAACCGTTCCTCTCAAAGCCGCTCTGGTTTGCCTCGGCACTTTCCACGAACTTGCTA
GGGGTTGTCAGAATCTTCTTAGTAGCAAGGTCGCGAATGAAGCTGGCGAGTGACTCCAGC
AGTGCGGTCTGCACCATAGATCCAGGAACGTTAAAAGCAGTAAAGGTGCCGGGGTGCAGC
GCCTGGATGCGCGGTGAGAGTGGAAGTAGCTACGGAGGAGACCCAATAACTTAGAAAAGA
AACTTTCTCTGAGGGCTGAGGGGACTCCCTCACACCCCCGCCAGCTTCAATCACTGGAGG
GAGATTGGT
>TeaL_17681
CTCAATCGCCAATTTCTCTTCAGGTCATACACTCCCTATTTGATTTCCTCATCTTTCCTT
TCTATCCATTTATTGATTCTATATAAATTTCTGTTTATGTATCTATCTGTATGTATGTAC
ATGATGTATATATGTGTAGGCACATTTATCTATTGCCAAACCACATTTAGTGCTAGGGTT
GAATTGAATATCAATGGAGTAATCAGGGTGGAATGGTCTTCATGAGCTCATCTGAGGTGC
TTAAACCAAATTTTTTCCCCATGGGTTAATTTCTGAACACTATGTTGTTGCATGAGATTG
ATAGTTATCCATGTCATGATCAGATTGTCGAAATATTGGTGTCAATCTAATTACCAGGAT
GCTCTCACATAAAATTTGGTACCGGAGTGAGCATTATAATTCAGAATACTATTTTTAAAT
AGTGATATAGTTGTCATAGTATTAGGGATAGCGAGGGACCCAAAATTAACTTTTTAAATT
AAGAAAGCAAACAATTTTAGTGAATTTTATAAGGTGTGGCTTTTATGGTCACAGCAGTAG
TCTACCATGCCTTACATACTCTTTATATGCTAAATATTTGGTAAGATCTTATGGGGCCCA
GAAACCAAAAGCAGTGCAACCATGGATGAGATCATGAGAATCCACAGATTGCATCAAATG
CCAACCTCATAAGTGGAGCTCAAAGGAGAACACTTTTACTAAATCTTAGAGCTTTCTTGC
TTTCCTTGAAGTGTAAAATCTGATGGTTAGTAGCTGAAGCGTAACACTGTTGAGGGTTCT
GGTCCATCTGGAGATCGTTTAAGAATGCTTGGATAAAGATGGTTTTAGTGGGATTGTGTG
GTGCATTATGATGCCCCTATTATGCAGACAGTGAGAGGATGTCCTTCAAAGAAGGGCAAG
AAATAATGGCTGGTTGGGGGTGAGATCGGTGGTACGTGGGGGAGAATTTTTTTTTATTTT
TTATTTTTAATATGGAAAGTGAATTTTGCATGTTAAGTGCCTTCCAAGATATATTTTGTT
TTCTTACAGTGCAGCTGTGGAGGTCTATAGACAATTTGGGCCATTACAGGAGGTGCTTCC
CAATAGGTTTTGTATGCATAAGAGGGCAAAAGAAGTGGCAAATTTTTTTGTGTTAACACC
ATAACATTGCTATAGATCTTTGGGACATGTTCAATAATTTTGGAATACGTTGGGGTATGC
TGCGGTCAGTCGGTGGTGGACTTATGGGGCTGTTAAGATGGAGGTTGCATGTGTAGGAGA
ATGTAGGGTTCTCCATGTCTTATATGCGGTGTTTTAAAGAGAGGAAATAGGCGATTTATT
TATCAAAAAAAAAAGAGAGGAAATAGGCATACTTCTGCAATTTTCAGACGTAGAGATGCA
TACTTGAAGAGATTGCTTTTGCAGATTTTACAGTTACTGATTTCAGGAAAAAATTTCAGT
TGTTGTGTTGATTGTGGTGACTGGTGAGGTTTAGAAGAAAAATGGACTGGGGCTGTGAGA
TGATTCGTGATTTTGGTGCATTACGATCTCGCCCTGAGTTAATCTGCAGGCATCCAAGTG
ACATCAATGAAGAATGTGGAGCAGTTAACACATCTGGTTGGCCAACTCATAATGGAAGTA
ATTCCAGTTACAGCATAAGGATATGTTTGAGTGAAAACTAGACATGATTCATAATTATCA
TGATTTATTGCAATGACATATTGGAGATGTTTGGCAGTAAGTGCATATTGATTCTGGCGT
CTATTTTGATCAATCATTTGCATCATTCTCTATGTATAAAATTTGTTTAGGGTTTTACCT
TATTTGACATTCAACGCTGTTGAGGATACTGTTAAATTAAAAAATTTCTTTTGGTTAAAC
TTTCCTTGTCGGTTTCGGAACCTGGAAGTCATTGACATGGACCGAATCGAGGTCTCCAAT
CTCAATCGCCAATTTCTCTTCAGGCTTCAAGATGTTGGAAAGCCCAAGGCTGAGGTAGCA
GCAAAACGTGTCATGGAAAGAGTTGCTGGTGTGAATATTGTACCACATTTTTGCCGTATT
GAGGACAAAGAGCTTGACTTTTACAATGACTTCAATATTATTGTTCTTGGGCTTGATTCT
ATTGAGGCTCGGAGCTACATAAATGCTGTGGCTTGTGGTTTTTTAGAGTACGATTCTGAT
GACAACCCACGAGAAGAAACAGTGAAGCCTATGGTAGATGGTGGAACTGAAGGCTTCAAG
GGCCACGCTAGGGTTATTGTTCCTGGGGTCACACCATGCTTTGAGTGTACCATTTGGCTT
TTCCCCCCTCAAGTGAAGTTCCCTTTATGCACACTCGCTGAAACTCCTAGAACTGCTGCT
CACTGCATCGAATATGCCCATTTAATAAAATGGGATGAGGTTCATAGTGGAAAAACTTTT
GATCCTGATATCCCTGAACATATGCAGTGGGTTTATTCGGAGGCTGTCAAGAGAGCAGAG
CTTTTTGGCATTCCAGGAGTTACATATTCTTTAACTCAGGGTGTTGTGAAAAATATTATA
CCTGCTATTGCATCCACCAATGCAATTATATCAGCTGCATGTGCACTGGAAACCTTGAAG
ATTGCCTCTGGATGCAGCAAAACATTGTCCAATTATTTAACGTATAATGGTGTTGAAGGT
CTCCACACTAAAGTGACCGAGTTTGTGAAAGACAAAGACTGTCTTGTATGTGGTCCTGGC
ATTCTTGTTGAGCTGGACACTTCGGTTACTTTACGAAAG
>TeaL_17682
TTTTGAGTTCAAACCTACTAGTCATAATGATTCACAAATTCACTAACATCCATGTTTGTT
TACATACAACTTGTTCATTCAGACTATAGAGCTCATGGTAGCCATTACAATCACTCTCAA
GAACTCCATGCCAACAACAAAATCTACAACAGCTTCCAACACACAAAAAAAAGAGTTGAC
AACAAATTAGAGGCTTCTTTCAGATAGAGATGCTGTTAGGAACACCACGACCGGTCACCC
CCGGACCTGATGAGGGAAGAAGCAATTCATATGGAGGAATACCAGCACCACTTCGGTTGT
GAAGCCGAGCATCCTTATTTCTTCCATGTATAACCTTCTCTATCTCCTCTAATCTGTTGG
CGAATTTCTCAAACAATTTCAAAACTTCGTGATCCTTGATGCAGTGGCTCTGAAGATGGT
GAATCTGACCCAAGTACTCCTCATCTGGAGAGTGAGTTGACAAAGTGTCTTGAACGGCCA
TTACTTTAGTAGCTTGAAGTTGAGTCGGCAAAGATGAGAGGAAAGTATGTTGAGGGTTAT
GAATGAACTTCTCGAAATCATGATCATCTTCACAAGGAATGAGTTTTCGCATAAGGGTTG
GTCGATTAGGAACATACCCTCCAAAGGGGTACTGCCCGAAGTTTATTGCAGCGTGCTGAC
CTGAAGCAATCCAAATCATTGTGGTTAGGATGCCAGATAAGTCCTCTTTCGTGTTGAGTT
TAGGCCACCAAGGCTCGTTTCTTTTATCGTGGTGACCCTTGTTTTTTATCTCGTTCCACC
ACGATTGGAGTTCAATGTCAGATGTTATCAAATTGGGCTCAGAATAGAAGTGTTCAACAT
AGGATTTCACCAATTCTTCTATAGCGGACCATATGAGGATTCCATCGGCTGCATAAGGGT
AGTCCTCGATCACAAGTTTCAAGCCATGGGGCATTGAAGGATCCTCAACAGCCATACCCC
TCCGGATTAAATCTGCCGGCAGTGCCTCCATATCAAATCGCCACATACTCTTGTAGGCTG
CAGAGCTTATTTCCATGGAATACTTTCCGGGACTAAAACAAGCCTCGATTATTCCCCCTC
CATTTATCAAACTCTGCCTCGCAAGTGCATTGATTTCTAATGTATAGCGCATATGAGGAT
GGAGCAGCTTGTAAATGGGGTGCATCAAGCTTAGATGCCTATGAGTAGCAATTATGTAAG
GTTCCATGCATGCATGAGTCCTCAACCAGTGGTTGACTAGTTGATGAACACCAGCATCAT
TGGAACAAACATGAGCTTTGGCTAGCTTCCAAATCCAATGAGTCGTAGCATCATGTCCAT
GAGTGTAAATGCGCTTGTTCATTGATGAAGAAGGTGTCAGAGGAAGTGAAAGCTCTATAG
CAATCGGCTTTAAAAAACCAGCACGGTTGTAGAAGAAAACTGTCCTAGAGGCATAAGCTT
TTCTCCCCGGCAAGGAGTTCATCTTCTCGATAAATGGTAAAAGCATGTCATGGTAGTCGA
GTATAAACAACCTCTTGTTCTCAATAGCCTCTTTGACACTCATTCCATTCAGTTCCTGTT
CTATCAAATCTTTCGTTATTGCAGACTCCGGTGGACCATAAACTGCAGGATCTAGTTTGC
TGAGAATCGGAAACTCCCTCAAGAGTTCAATGTTTACTGGGTTGACCCCTGCCAACGCCT
GGCGTGAAAACTCATTGTCACGCAGCCATGCAAATCTATCCCTTTTAATTATGTCTGGTA
TGTCGTACTTCAACTTTTGCCCCGCAGTCAGTACCCGTTCCATCAACTTGCCAAGAAACT
GCTTCTCATTTACTTCTTTTTGATCATCATCTTTCAAAACAATACCGTCATTATATAACT
TATCTATATCTGAAAAGCAATTGAAGGGGATATCCGAACTTGACAATGTAGAAGCAATAA
GTGGTAACAGATTGTGTAACAGAGCTTTCAATCTTCCAGCTGTGAAAGTGTTCTGTTTAA
TCTCCTCAAAAGCTTCATCTCGGGGAACATACACGGGATGGGGCTTTTCAATTCTACTCT
CAGAATTTGGATCTTTCTTAGTTGGAGGTCGTCCAGTTCGACAGCGCCTGGGATAAGGCC
ACTTCTCACCACTTAGGACTGGCCTAGCTAAATCCTCAGACTTATCGGGTTTACCCAAAT
CATTGTAAGTGGCATAATCGTAAATTCTATCATGCAGCTTTCTCTCACCTTTCCCGTTGC
CCCGAATACAGCGCAAGTCTTCATGTCGAAGATCTTTAATGCCAGGTGGTGTTTGTGATG
GTAAATATGCCTGATTTTTGAAGATAATACGGCTTTGGGGATTATCTTTCCGTGAATGAA
TCCATGTATCAGCAGGGAAAAATACAGGGCCTTCGTTAAAACCGTGAACGACAATCTCCA
TCAAGTGGAACTCCTTGCTGTGAAAATTGGTAATGTAAATAGCACCAGGACATCCAAAGT
CATGTGGCACTTTGAAGTTAGCAGCGTATTCGATTATGCGAGGATGGCTTGATGGCTTTG
GCAACCAGCCCCTGACATAAGATTCTAAGCACTTTCCAGAGTTGGTCACAGGATCAATCT
CTTCACTGATGAGCTGAATCAAGATGCCCTGACCAATCCCATTAATAAAACCCTCCCACT
GATCTTCAATCTTGTCACTGATCTTCTCTTTCATCTTCTTCCTGATAGTAATCACTGCCT
TAACATCTCTAACCCCACCACGACTTGAAGAAGACAACACCGACCCATTGTAGTCCTTGG
AGGTCTCCACCACAGTTTTGTTGTCTCCACCACTGATCACTGCTCTTACCGACCCACGAT
TTTTTCCGACCCGGGTTTGGAAAACCGGAACCTGGGTTGCTCTGCTCAACCTTCCATTGG
TCCCGGCGCCGCTAATCGCCGCCGTGAGCCCGGCGGCAGCGGAGAGGTCTGAGTTGCCAG
TGGATCTTGGTTGAGCTGTAAGCATCTTATGAAAACAAACTCTGAGGCAGTGACCGAGTG
AGTCCCACAAGGCTTTGGG
>TeaL_17683
ATCGAGTCGAAGAGGCATTCGATGCCACCACCATTGCCCCAGCACAAACCATCAGGACCA
TGATTCTCGACAAGGGTCAGCTTCTCGAGACCGAGCAAATGTTCCGCGACGCCGGTGAGC
AGTGGCCTGTTATTATCCCCGAGGAGGAGATCCGCCAAGCAGCCCCTGGTACTAAGCCAA
GGAAAGCGGAAGAGAAGAAGCAGTTGAACTGTATTACCTCTGAGCAGTGGCCTGTTTTTT
TTTTCTTAGCTATACTGTAGCAATCCGGATTTGAATTTGTTTTCAATAGTTTGTGTTTTA
ATTCAACTTTGATTTGATTTGTATTACCCCTACTTCAACCAAATATTTTTCAGATTCAGA
CTAACTTGTTGCCATTGTTGTAGTGTCATCTCTTCAGCAGTTTATCTTCAACTTCTGAGA
TTTACTTAAGTTCAATTTTGATCTTTCTAGAGAAGCCGACTCTAGCAGCTCCAGGTTTTG
CTTACAGGGATATTGTCACTAGACGATACCTTCACACCTTCTTACCTCTCCTATAAATAT
TTCCTAATTATCAAGTGTTTTCTCAATCATTCTCTTTTATTTTTCTCTATCTCAGAGCTT
ATAGGCTTGATGGATGTACAGGGTTCCATCTTGTTTTGAAACAAAACCTTCAGAAGGTCA
CACTAAAATAGATCCTGATGTTGTCCATGGTCAAAGGAAAGGATATCTTAGTTTTCTTCT
AAATTTATAGCTACCATTCCAGTTTCCCATCCCATATTGGCAGAATCTACACCCTGTATA
TAACTTCTTTGATGATTTGTTTTTTGTCTAGATTAAAATAAATTTGTATGTATTTGTCTT
TAGTTTTTGATAAGTTCACTGGAATTTGGTTGTTAAATTTTAAAAAATATTGATTGGATG
TTGTTATGGACAAACACAATAATGGTGATGCTCCAATGTCTAAAAATATGGGTTCCATTC
ACAAGGTCTAAGTTGCAGAAGTGCTTCTTTTATCGCTACCGAGTGATTGTGCTACTAACT
CCTTGTACTAAACTGTTTTATTGCTGGCTACCTTTTGAACTCTTTATCTCAAACTATGTA
CTTTCTTGATTGATATACTTCCTTTTTGAGGTATGGACATCATGGCTGTTGCTTTTGTTT
TTAGGTTTCGAGTCACTATACCTTAAGCCAATGGTTTTCATTATATGATATGTTAGGAAA
TTCTCATTCATGGGCAACTTTTAATTAAGTAGGATGTTCCAAGAGCTGGAGTAAAAGAAA
ATTTATTTAAGTGGAGCACATTGAATCTGAGGGTAATGTCGATTCCCTCATTAGCTTTGT
ACAGGCTGGGAACTTGAAGGGGAAAATAACTAGGTGCGGTTGAAAATATAAATGCTGATT
TTTTTTTCCTTATTGTGATAAATGTATCAACTTGTGTCTTATATTTAGCCTATCACTTTG
ATTGCCTAATCATTTTAATGTTTTTGATAAAAATTTGTGTTATCCCTTTGGTTGGCTGTA
GGTCAACCGAATTCTTCAAGATGTTCAATTTAAAGACCGGAAGTGGTTTAAGCAATTTGT
TTCCCAAAAGTGAACTTTATTAATTATCATTTTAATGTCTTGCAGTCTTTGTGAAAATTG
TCATCAAAAGTGAACTTTATTAATTATTTAATTAATCTATTCCATGAGTTGTTTTATTTT
CAGGAGCGATTAAGAGGCAGTGGTGATGATATTGTAGCCGCAAGGATGGGTGCAAAGTTA
AATGTTGCAGGGTGGATTTCTAAACAAATAGAACATGATAATGCGGCTATCTGA
>TeaL_17684
CTCATACATATATTTGTAATTTATCTTATTATTTATTATTATTAAGTATTGTCGTTTCTC
TCTTTGCTGGCTTGGCCGTTTTGCTCTTCCAATCTTCGGAAAAACTCTTTTAAAAAAAAT
TAAATATAAATCTAAAAAAAACAAAAAAGACAAAATCGAAATAGAACATTATCGATTTTC
GTTTCCTCTCCTTTCCTTGGCTTCGCAAAAAGTTAACTCAGAATTTTCTCAGCGATTTCC
TCGAATTCGCGGTTTTTCTCGCACCGGCGATGGCGCGGACGGAGCTGGTGGCGCCGTCAG
CGGTGGCGGCGTACGTCCTCAAGGACTCCTCGAGTTGGTGGGATCAAATCGACGAGTCCC
CCCTTTGGCAGAATCGAATATTTCACGTCCTCGCTGTTCTCTACGGCATCGTCGCCGCTG
TTGCTGTGGTACAATTGGTTCGGAATATTCTGGAGACAATTGTACCTGAGTATGGTTGGA
CGACTGTAATGTGGATTTATTGATTCGCCATCTAATTTCACCTATATAATCTGAGTTTTC
TTGAGGATTTTGTAGTATTGTTGTTCTTTACTTTGGTTGTGATTGCTTTATTTTCGGTAT
TCAGATGAATTTAACGTGAATTGATTCATGTCGATTAGGGTTTCTAGGGTTTCAAATTGA
ATGTTTAGGATTTTATTTTACTCAAATTTGATTGATGAGGAAACGAGAAAACATATAAAT
ACATAAACCAGGTTTATGTTTTGATAAATATGGAAAACTCAATACTTTAATTAAAAAGCC
TAATTAGCTTAGTTAACTTCAGACTTTGAGATCGTGTTATTTTGTTGATGTTTCTTCATT
TTGTTGGATATACCTAACCGAGCCTCTGTAAGTGGGAAGATGTCTGGTAGGCAATAATTA
GCATAATTTTGGTTACTGAGGAAATGAAGAATCCATAACTGCAAGTGTTTATTTTTGCGC
CTTTTTTTTGGTTGTCTTTCTATGTTTTAATGAGTTAGTTAGTCTTATATTTTTTGTTCA
TATTGATCTTTAGGAATGAAGAAAATGTTTAATAGGCTGAATTTTCCTATCCCCTATGTG
AAAAATGGACATGTCAAATAATCTTTATGTACTTTTAGAGCAAGTAAATATAAATACAAG
TACTGGAATCAATGGCAGAGAATATTTCACGTCCTCGCTGTTCTCTACGGCATCGTCGCC
GCTGTTGCTGTGGTACAATTGGTTCGGATACAATTGAGAGTACCTGAGTATGGTTGGACG
ACTCAGAAGGTCTTCCATTTTCTCAATTTCGTGGTTAATGGGGTTCGATCGATAGTCTTT
ATTTTCCGTCGGGACGTTCAGAAGTTGCAACCAGAGATTCTCCAACATATCTTGCTTGAT
ATGCCGAGCCTTGCGTTCTTCACAACATATGCACTCTTAGTTTTGTT
>TeaL_17685
AGACTTGGCATGGCATACCTAATCCTTGTTTCTTCCTCACGGAATTCTATGGGCAGTTCA
GTTGTATGCAACTCTGGATATCTTTCAGTTCCGGAGGGTGACAATGGTGCAGCCTCCGCG
ACAAATCTGTCATTCACTTGCCTAGACGAACAGTTGGACTGATCTTGGCCATGAAAGTAT
TTCATTATTGAACATGTCCCCAATTTAAGTCTGCTTGGTCCAATTCTTAAGTTAAAACTG
TTCAAAGTTGCATAGCCTATGTCATACCAATCCTAGCTCCACTTGTCACCAACCCAACTT
CGATTCAGATGGAATAGCAACTATTTTGCTGGCCGTA
>TeaL_17686
TTTTTTTATTTTATTTTTAATTCCAAATTTTTTTTTTTTATTTGTTGTGTTTGTTATTTT
TGGTTTTTTTTTTTGTTTTTTATTTATTTTTTTTTTTTTTTTTTTTTTTTTTTTTTATTT
TTTTTTATTTTTTGTTTTAAATAAAAGATAAAAAGTTGAGGTTCAAAGAAAAGTTGGGCG
GTGGAAAATGTGATGATGGTTTTGAGTGGAGAATATTTTAAAAGATATTTCTCTCTTTTT
TGTGTATGATGATGTCTGCTCCTCTGCCGACATCACAAACCCTCTTCAGCCTCAGCTTTC
TTCTCTTGGAACAATGGCAGCGGCCGGAAGAGCCACTGCACTTGCCGGAGGCTGCGTTTT
CCGACGAACTGCACTTTCTCTTCAACAAGGGCGGTTTTCCCGCGGAGGAAACCTGCGACA
GATTCGAAATCTGAAACGCCGACGACGACGAAAGTTGCTTGCTGTCGGTGTCTCCCGTCA
AAGACGACATGAACGAGGTGGTGGCGCCGGAAATCGCCGGCGAATATGAGGAGAAATTAA
TCGATTTCGACGCCGAGTCTTTCCGATCAATAACCCCATTTTTCACGATCATGAGGTGGT
CGTGCTGAGATTGAAGATGGTGGTGGTGAGAATTTGGGTGAGGAACAGCGAGAGGAACTT
GTTGGATTGGTCTCGGGCAATAGATTCTAGTCGATTCAGAGACTTCTTTGGAGTCTCTGT
TCTGGTTTTGAACCGGTAACGCCAGAGGGGCTCCTCTGAACCGGGCATGGCCGGTTCTAG
TCCGACCCAGAAGAGAAATGACTCGCTTGAACTTGGTTACAGCCACATCAGCAACTGCTC
TACAGTCCATCTCTATCTCCATAGTCGATCTCTGCTCTGAATTAGCTGATAATTGACCCT
CTTGTCTCTGTTGTTGTTGTTGAGACTGAGAAAGAAGTCTAATGAGCTTCTCAACACTCT
CTCTCATGATTTTGGTGGGGATGATCATGCATCCGCCAACCCCAATGCAGGGAGTATGTC
CAAGTTGAAGGAACTTGTGAAGAGGCACTCTGAGCTCATTAGCTACCCAATCTACCTCTG
GATAGAGAAGACCACAGAGAAAGAAATTAGTGAAGATGAAGATGAGGAAACAAAGAAAGA
AGAGTTTCTGGTATGTGTTTGTGGTATGTGTTGAAAATTCTAGCGGACTAGGTTGAGGTC
CAGCGGGCGGCCAAGGCGAGGTTGCCGCCCGCCGGTGAAGCGAGAAATACTAAGGTCTTA
ACCTCGCTCTGATACCATGTAAGAAATAAATTGATAGATAGAGAATAAATTGTATGTATT
ATTGATTGATTTGTT
>TeaL_17687
ATTGAGGTTTTCTCAATTAATGAGATTGCCTCGAGGGCGCTGCCTCTGTAAAGGATAAAT
GAACAAAGGTACAACCTTTATGAGCTTAGTAAACAGCTGACTCCAGCTCTTGGAGGAAGA
TTATCGAACAGACTCTTCTTTAACAGCAGAGGGGAAGCGAGGACGCTAGCTGAGCTGGGC
GGAGACATGAATCGAGGTGGTGAACCTTCGCGCACAGGAAGTAGGAGTTCTAGGGATCGA
GAGAGGCGTCAGTCTCCTCGACGTCGAAGCAGGTCACCCAGGCGGGACAAGCAGTCGCAG
GGCAGATCTCCGCAACCCCGAGTCGAGAGGGGATCTGACGCGAATCCGTGCCCATTAAGC
TTTGCGGTATTTGTGGGGAATAGACCCATGACAGAGGCGGACTCGATCGTTCGAGACCCA
AATGTAGCGGTCGAGTTTGCTCGACAAATTTTTCCTCCTAAGGTTCAGCAGTCAATGGTA
GGTC
>TeaL_17688
CTTGAATCAGACGAACCAAACCCAAACAAACCAGACGATCAATGAAGCAAGAAGCTTCAA
TTGACAACCAGGTCTGCGAGAGATAGAGAGAGAGAGAGAGCCAGATTGAGCCAAGAAGAA
GACTCACGGCCAACGACTGCGACACTCTTCAACTAACGGTGCTAGGGTTTCGCAACCAGC
TTTGATACCATGTAAGATTCCTGAAAGCTTTTCTGTATATTCAATTGTAGCAATTTACAA
GGAGTTCGTCAGTTTATATAGCTGTAAGTTTATGACTAAAAAAGGAAATACAAAAATACA
AACTAATTCCTAGTTACAAACTAATGCCATATATACACAACATGCCATATATACAATATA
TTCTCACAGCATCAACACACATTTGCATATAATTATGGGAATAAAAAGGCATACCTGAAT
AAATTTTGTCCAATACTCGGGGAACAGCACAGAAAATAGTAGGTTTCAGCTCACCAATAT
CCTCAATCAATAATTTGGCATCCTAAAGATGTAACAAACAACTATTGTTACACCAACACT
AATAACACACTCCTCAATCACCCGATCA
>TeaL_17689
AACCCTAACCCTAATTCTAGGCTCAATTTCTCCTTCTTCAAATCCTTCAACTGCGTTCAA
ACCCCAAACCCCGATTTCAATTCTTCGTCTCCTTTGAAACGGACCTCTCGAAACTCCTCT
ATCTCTTCTTCTTCTTCGTTTTCATGTTCGGTGGTGACTTCGTCTCCTTCATTGACGAGT
AATCTCGCGTCGTGTAAGCTCGATTGGCTTATCTCCGAATTCCAATCCATCTCCAACCCA
ACCGACCGATTGAAGCGATTGTTTCACTACGCTACTTTGCTTCCTCCATTTAATGATTCA
CTGAGAAAGGATTCCAATCGAGTTATGGGATGTACAGCCCAGGTTTGGTTGGACGTGATG
ATGGAAGGTGATGGGAAGATGAGGTTTAAAGCGGACAGTGATTCGGAGATTACAAAAGGG
GGGCACCGCCGGAGGAGGTGTTGGGTTTGAAAACGGAAGATTTGGGGGCTTTGAATGTTG
GTGGATTACAGGGTCGGAGTAATTCTAGGGTAAATACTTGGCATAATGTTTTGATTGGTA
TGCAGAAGAGGACTAAAGCTCTGGTTGCGGAGCGAGAGGGGAAGCCACCAAGTGAGCTGT
TTCCATCTCTGGTTATTACTGCAGATGGTATGGATGC
>TeaL_17690
AAGAATCCTCTAGAGTTTTTTTTTCTTAAAGTTTCCTAGAGTGGTGCATTGTGTGGTTGA
GATTTAATGACAAGTCACATCAATTTTTCAACATTAAATCTCAACCACACAATACACCAC
TTTAGAAAACTTTAGGAAAAAAACACTCTAGAGGATCCTTGGTGCCCTAATATTACAGTT
TTTGGAGATAAAGACACCCCAAACTTTCATACTACTTCAGGTCCCTCAAAAACATGCGCC
TCTTCCTTCCAAAATTATGGGACCAAAATATCCTTGCTTTTTATATCAGTCTAACGTCTT
TCACTTTTTGAAATTTTTCAGAACTTAAAAATTCAAGAACTTTCGATTTAGATGTCCATT
TTCGACAAAAAAATATATTTTTGGAATGCTCTCGTTGAGATCTATCAAACAAGATCCATG
ATGAATATAAATTCAGAATAAAATAAAATAAAATAAAAAAATTGACAGAAGATTCTTCGT
CGGTCATATTCGGGATTTCCAACATTAGAGTAGAGAACTCGTGCACATACTCCCGAATAG
ACTTTGTATGCATAAGATTCTTCATGTTTCTTCTTGCTTGATAGGCCACATCCTCAGGAT
AAAATTGTTTATTAAGTTCTTTTTTGAAGTCATCCCAAGTTGCTATGGTGCACGTATCTC
TTTCCATGTCCGCATGTGTTCAACGCCACCACAGCGTTGCCGTGTCAGTGAGGTATACGA
TGCTAGTCCTTATCTTCCTTCATCTGTTATAGTCACCACCTCGAAAGTATCTCTCCATAT
GCCAGAAGTAGTTATCCATCTCTCTTCCTATCAAAAGGCTTTGGTTTTGGCACCATCACC
TGAGTTGTCCACGGTAACGCCATAGCTCCCCCAGCTATAGCTCATTTGCACATTGTCATG
TCTTGGTGTACCTTCTCCAAGCGGGCTTCAAAGCTTTCGACCATTTTCAACACCTTGGCT
TGGGAGGCATCATTGGCAACTTGATTGTCATGCGTCACAGTGTTGATGGTGGCTAGCATA
CTGTTTTGGAGGTCCTTGATCTCTCCCTTGAGATCTTCCACCTCGCACTCAAGGCATGGC
TCCAACACATGAAGGCATTCCCTTGAATTGTCCACAACAAGCTCCATCTTGGCTAGTCGT
GCCTCCACAGTCGCAGCAACATTGCGCCCATCCCTCGACTTGTCCCTCTTTGCCTTTGTG
GTGTTGTCCTTCCCACGGACTTGCTCGTCCACAATTTCCGCCATGCTGGATGACATTTTG
TTTTTCTTCCCTTGTCACGACCTGCTTTGATACCATGTATCACAGCCTTGGTTATTTCCA
AGCTATCTGTGTAGCACTTACTCACAAGCTAGACAAGTGATGCTAAGTCAACCTTTAACC
TTTTAGTTCCCAAGGGAGAGATAACACACACACAAGAAAGTTGAGAGAATGCTTTTGTAT
TCACTATAGAGAGAACTCTTTCACTTTGGATGGATGTGAGGCAAATGAGCCCTCACCCCT
TATATAGGTAACCTAGCCTTCCTAGGAACATTCTAGAGCCCTTATTAATTAGGGTGTGTA
GAAGCTTCATGGAGGCTTGTACCACCTTGCAAGAATATTCTAGATCCTACTCGAGAACTA
TCTAGGTGCATTCTAGAATCATGTACAACCTTCCACATTCTCTCAAGTCTTCTAGGATAT
TCCAGAATCTTCCATTAGCCTCTTTGCTTGATCCCTCCTTTTGGTAGGCAATTTTGTCTA
GGTAACTTGGTAGGGCATGACATTACCCTTCGTTTGTTTGGGTGGAAAACATTTTTTACA
GAAGTTTTTTTTCTCTGTTT
>TeaL_17691
ACACACCCTCTTCTATATATAGGAATCATGAATCATTGTAATAAAAATCAACATATCAAT
CAATAATACAATTCTCTATTTCTCTTTATACATTAAATTTCTACATAATCCATTACAGAA
TGAAAAGTAAAGTAAATACGCACGCTAGATAAAACTTATGAAAAGCAGTTAATCACCAAG
GCCAATCAACCTTGAATAAAACTATGCAACTAGAATAAACAATGCAGACTAAACTGGATG
TACATTAAATAGGACAAACTTTACTTTGGCTCTTGGAAGGATTAACGTACATGAGCGTAA
GCTTGCTCTTAAA
>TeaL_17692
CCACTAAACCTAACCCACTACACCACTACCACCTCACCTACTCCACTAAACCTAACCCAC
TACACCACTACCACCTCCACTTCACCTACTCCTTACCTACTACACACTCACCCTCTTCTA
TATATAGGAATCATGAATCATTGTAATAGAAATTAGCATATCAGTTATCAATAAAAGTCA
ATCAAATACAATCAATAATAATACATCAGTTTGTTTACATGGTATCAGAGCAAGGTTAAG
AATTTAGTTTTTTTCGCTTCACCGGCGGGCGGCAACCTCGCCTTGGCCGCCCGCCGGACC
GCACACTCTAGTCCTCTAACTCCCTTGGACTTACTAGAAAGAGCTGCTACCGTGTATGGG
GACTGTCCTTCTGTGGTGTACAACAACACCACTTACACGTGGTCAGACACCCACCGTCGA
TGCCTCCTAGTCGTCCTCCTCATCCTTCCTCATCATCGGTCTTACCTCGGCAGCTACTTC
AGGTCCAGCCGGTTTATGCTCCGACGCCGTCACCACAAAATTGCCCTCGGCTTCCCTTTC
CGGCGACGATCTCGACTGAGGAGGTGGAGCCATCAGATCTATCTGAAATTTTTCTTCCCG
TTGGACTTCA
>TeaL_17693
ACTAAACCTAACCCACTACACCACTACCACCTCACCTACTCCACTAAACCTAACCCACTA
CACCACTACCACCTCCACTTCACCTACTCCTTACCTACTACACACTCACCCTCTTCTATA
TATAGGAATCATGAATCATTGTAATAGAAATTAACAAATCAATCAATAATACATACAATT
TATTCTCTCTCTATCAATTTATTTCTTACACAATATCTTGACAATAATATCTGGCTGGTT
ATAATTTCATAACATTGTAAGGTCTCAGGTAGCAAAGTGAGCAGAAAGTCCTCTAAATCC
ACCTCCAATGAAATGATTGGGTCTGGATAACCTTGCTAAAAGATGCCTCCATGCAGTCAC
AAACAATAGCAAAGGGAAATCCAACTGCAAGGAATATTTTTGGAAAATGCTACATTCAAA
GGCCGACTTTGCTTTTGTTGTGCTTTAGTGTCTGTATCCTTTACAGTTCTTCATCAGTCT
GATAAGTGTTGAGTTGGTTAAGTAACTGATATTGTTTGGCATAACATGACTCATCTAGGC
GTCCAAATAGTTCAGACAAGGCTTTGTTATATTGTGTTGACTCTTCCCAATGCCCTTTAC
TGCGTCATTTATCCAACCAATTCCTTATTGGATTTCCATTGCACTACTAATACTTAAAAG
GAAGTCCAGTCTTTAAACTTACGTTCACAAACTCCAACCATGGTATTTTGTTGTCTTGCA
AGTAGGGCATTCAAGCACCCGCCATGTCAAGTCAGCTAGTCATTCAACTAATCTCGTCCA
GTTTGATCACTGGATTAGAATATGCCCCTCCACTTCCGGTAGGAATAGAGGTAGCCGATA
GTTGGAACAACTGGAACTTTAGGTTGCACTTGGGCTGGCGTATAGTTCTTTTCTTCGGTC
TATGGTTTTGCAATTCTCAGTAAAGGTTACTAAAGCCAAATATTGATTCAAACCCCTCAA
AGTCAATTTATTCCATAGGCAGCACCGGTGGATAATTGCAAAATGACATTTGCCCATTTA
CAGACAGGAAGCTTGCACAGCTTACTTACTAAGGGAACTTAGCGGCTTCGGGTTGCTAAA
CAGTTAAATCAATCCAGATTCAAGCATAGAAAGAGACCTTCAACTTCAAGCTTAGCTATA
GTTTTTTGTCATGCAGAAATTGGGACTCAAATGTGGATGCATAGTGAAATTATCAGTCTC
TTAGTGGTGTTATAAGCTTGGTTTTCTTCAATTTTTTGTTTATTTGGAGCTATAGAAAAA
AGCATTGACCTAGTTTATTGGAAATTTAATTCACACGGAATGAATTGCACAATCAGAAGT
AGCACAGTCTGCAACCTTAAACATAATTCCTTGTCTGATATGATTATTAATTTATTATAA
TTTTTTTGGTAAATTATGTTTAGT
>TeaL_17694
ACTCTCTCCAAACTCAAGTTGGTTAGTTCCTATCCCCCTTGAGTTTGCGGGGGGCTGTTA
AAACCTACCAAAACCTACCACTACACCTACTCCACCCACTTCACCTACTCCACCTACTAC
TCCACCTACTACATACCTACCTCCTCTAATCTTCTATATATAGGACTCATTGTAAACATA
ACATATCAATCAATAATACATACAATTTATTCTCTATCTATCAATTTATTTTTACATTTA
TCTTGCCTATTAACCAAATTATGTTGTGCATTTTCTGGATACCACTTGATAGGGCAATGT
ATTTTAATTTTATTTTATACTTAAATTTGAATGAACATCCCCCACCGTGAAAGGTTACGA
TGAACATGATTTTGACCTGATTGTTAGGATGCTGAAAATTTTGAATGTACTTGCACAAGT
AAGATTGTAATGCATCAAAATCCATTGAGCATGCCCGTCTTTTCTACTAGATCACTTAGT
TTTTTGTTTTTTATTTGTTTGGAAACCATATATATTTATTGACTTCTTATGTACTGCAGA
TCAAGAAAGAGATCAAGGATAGCAGGATAAGAGTAACCTCAAAGGTTCAAGATTTGATTT
CTCGTCTCTCTACGTACTGAAAAAAGACAAAATTACGTTCTTGTTACTTTGAAAGATCGG
TTATTATGGCTCTAGTGAAACAAGAGTATT
>TeaL_17695
CTGAGGATGACAATGCTGAAGTTTCTTGGATGAAAGCATCATGTGCCTGCTAGGACAAAG
AACAAGATATCACCTGGTCATCAGTGGATTGCATGGTTTCACATGTATCCTACAAAGACA
AAACCATTTACAAATAATACAATCAGATATGATGCATCAGAGCTACTGTTGAAGGTCATG
CAGCTATAATGTCATGTGATGAAGTGAAACCAATCATTACTTCCACAGCTTACTGAAGGG
GTATGATGATATAAATAACAAGTTACACTGCTTTCTAATAGGTTAAGCTTCTAGAGCGGT
TGGTTGTTAAAACCTTAGACTGACATATGTAAAAGCATCGTAACTGCCTTAGCTTTCTTG
TAACAATATATTGGTACCCATTAAAACAATCAATCAATAAACTAAATTTAAGCCAACATA
AATGCAAACCTCTCTCGTAGATACTTCTCCCTTGTTTTCCTGTTGATCCAGACTTGGCAT
GGCATACCTAATTCTTGTTTCTTCCTCATGGAATTCTATGGGTGGTTCAGTTGTATGCAA
CTCTGAATATCTTTCAGTTCCGGAGGGTGACAATGGTGCAGCCTCTGCGACAAATCTGTC
ATCCACTTGCTTGGACGAACAGTTGGACTGATCTTGGCCATGAAAGTATTTCATGATTGA
ACATGTCCCAGATGGTATAGCAACTATTTTGC
>TeaL_17696
GCATTAAATTCTTGATCCCAATTTCCTCCTTACGAAATTCCCTGTGTGGCTCAACTGGAT
TCAGTGCCAAACAGCTTTCTGTCCCGGATCCAAAGCCAAGGAGCAAGATCACTTCCTGAG
GATGACAATGCTGAAGTTTCTTGGATGAAAGCATCATGTGCCTGCTTGGACAAAGAACAA
GATATCACCTGGTCATCAGCGGATTGCATGGTTTCACATGTATCCTCTCTCGTAGATACT
TCTCCCTTGTTTTCCTGTTGATCCAGACTTGGCATGGCATACCTAATCACGGAATTCTAT
GGGCAGTTCAGTTGTATGCAACTCTGAATATCTTTCAGTTCCGGAGGGTGACAATGGTGC
AGCCTCTGCGACAAATCTGTCATTCGCTTGCTTGGACGAACAGTTGGACTGATCTTGGCC
ATGAAAGTATTTCATGATTGAACATGTCCCAGATGAAATAGCAACTATCCATTGTAG
>TeaL_17697
CACAAGGAGCTAGCGACTCAAGGATGTCACAGATGTTGCCAGATTCTGAGGATGTTAGCC
AACTAGTTGGTGATCGCTTGCATGGGATGTCGAATGGTGTTACTTCCCTTGCATCTTTAT
TTAGAGAATCCATGCTAAGCATAGTCATGCTCCTAAGTAGACCTCAACAAGTCCAATTGA
TTCCTCAACCCGATTACATGAGTACCATGTGCAGTTTAAGCGAACGAATGCCTGAAACGA
TGGCTTGGGTGGAGAAGCGAATTGACCATCTCAAGGACGAAATGCATGTGATCGAGACCG
TGCTAGAAAAGATGCAGCACGAGCACACATTCTTGAAAGCTCAACTGAAAGATCTAGAGT
ACTTTAGAAGGCAGCAAAGATGATATGTAACTGTATATATGCCCATTCTTCATTATGCCG
ATAAATGTTCATTTGATTTTCATTTGTTTTTTTTATTATTTTAAATTCAATTTGTAAATT
TGAAAGATACATTTCAATCTGGAAGATGAGAAAATTGATGTTG
>TeaL_17698
CCTCAACAAGTCCAATTGATTCCTCAACCCGATTACATGAGTACCACGTGCAGTTTAAGC
GAACGAATGCCTGGAACGATGGCCTGGGTGGAGAAGCGGATTGACCATCTCAAGGACGAA
ATGCATGTGATCGAGACCTTGCTAGAAAAGATGCGGCACGAGCACACATTCTTGAAAGCA
CAACTGGAAGATCTAGAGTACTTTAGAAGGCAGCAAAGATGATAGGTAACTGTACATATG
CCCATTCTTCATTATGCCGATAAGTGTTCATTTGATTTTCATTTTTTTTTATTATTTTAA
ATTCAATTTGTAAATCTGAAAAATACATTTCAATCTGGAAGATGAGAAAATTGATGTTGA
GTTTGTGCTAATCACAATTTGTGTACAACTTTGCTGGCCTGGCCTTGCATTTTAGAACTT
GGCATTTGTGCTTGTGAGATTATGCTTGTGGACTCAGGACAACCTTGTTACTTGTATTGT
GTTTGTTTCTATAATATATATACACATTCTAAGGTCTTGTTTGGTATTGCATTATGGAAT
TTTCAACACACTTTTTGGGTATTGTTTAACGCTTGTTTGGTAACATTTGTATTTACAGTT
ATGTTTATATATGCAATAATTTTAAAAATTGTAAACAAAAACTTGTTTGATATCCATTTT
CATTTTTAAAACTAAAAAAACAGTTTATAAAATTTATTAAATTCTAATAAACAAAACTAA
GAAGTCATTTTTACATGTTTTGAAAACAATTTTTTATTCCTTCCTCGTTCACCTACTGCC
TCGGACCAACACCCATCGTGCTGCCGAT
>TeaL_17699
TTTTATTTTAGGATAAAAAAAGTTGTCACATGCCGTGACGTGAAGGCTTGGATATCAAGT
CTAACAACCTTCACTTAATAATAGTATAAAATGATAGATAAATACCAAATTGAATGAGAA
TTGGGATTTGACAGCAAGTGAGCTTCTTTACCCCCCTCAATGATTGATATCAAATGGCCT
TTATGGTCCCTACAAGTCTCACAATTCAGCATGGTTAGCTAAAATTACTGGGCAGACACA
GGCGACTTGATCTTCATACATTTCTAAGGCACGAGGCACAAGTGTGTGTGTGTGTGCACT
ATTTTGTCAAACTATTCAAAGAAAATTAAAATTCTAAACCAAATAGCTAAACCCCAAATG
CTCTATGCTACAACATAATATTTTTCAATACCTTCACTGTCTGGCCCCTCTCAAGCTTTC
TGTATCATTCAGCCGATACACTCGTCTTCAAACCCATGCCTCCAAGTATTTTTCCCTCTG
GGCCCTGATCTAGATCATCCCATCCATTTTTATCAAGTGCTTTGGATCCTGGGTTTCCAT
TTTTTATATAATTTTCTCATCTATCATATGTATCTGTAGAGAAATGATCGTGTTCCTCTA
GTAAATTTTTAAACTCCGCAACTTCCTTGTCTCCTTTCCCTTTCAAGTATTCCAAACATC
CAGCAAAAGTGGGAAGGTCTGGTTTCCACCCCGGAATTGGATGACTAGCCAGGATAGCTT
TCTTCAAAGTGTCCACAGCCTTTTCCATATGATTAAATTTATTATATCCAGCGGACAAGC
GTTCCCATGTGCCAGTATTTGGCTCCTTCCCGCTCTCTATAAGCCTGTTTACAATCGATT
CTGCCTTTTCCAGAAGACCCTTTCTGCAGTAAGCACTGATCATCAAATTAGGGACCCGAA
AATCAAAACATGTCCTATTGATTTCCCACTCCTCAAATATCTTCTCCATTCCATCAAGGT
CATCCAACTTCCCCAGTGAGCTCAACATAGAAATATAGTTTGTATTGTAAATTTTCCCAC
TTTTCTTGCACAAATTCCACATATGATACACCTCATCTTTGTTCCCCATGCTAGCATAAA
GTGTCAGTAGGAATTCATAAGCATGTTTTCTTGACTTAACAGTGATAAGTTGCTCCGATT
TCTTCAACGTTGAAAAAGCCTTTTCCACTAAACCGGCTTTCAAGTACCCATTTGCTGCAA
TAACATAAGCATTCCAGTCCATAGAGATAACAGGATCAGCTTCCATTTTCATTAAAATCT
TCTCCATGCCCTTGATGTCAGAAGTGACAGCATGTGAGTTTAACAGTATGCTGAATGTGA
ATTTATCACCAGCAATGCCCTTCTCCTCCATCTCTTGAACCAGGGAATCTATTTTCTTGC
GCTTCCCCATCTGGGAATAGAGTTTCAGCATAACGTTGTACACAAGTGGTGTTCTAGAAC
CCAGCTCCCTCATCTTCTGCATTGTGGCCTCAGCTTTCTCCAAGGATTTTGCATGGGCAT
AGCAATTTAAAAGAGCACCATAAACGGGGAAGACTCTCAAGGCATTTGGTATGTGGTTAA
AATAATCCTCTGCTTGTTCTAGTCCATGAACCTTTGAAATCAAATCCAACCGAATTGCAA
CATCTCCAGGGAACAGGTCAAAATAACTTTTGTCACTCATCCATTCAGATACCTGGAGAG
CGTGCTTGAAACGCCTGAATTTTCTGAGTAGTTTGATGATCATTTGAAGTTGTTGGTGCT
CGATGACTCTTCCTTCTCTGACCCAGTGATGGAGAATTGGTTCGATTGAAACCCTAGGGT
CCCCAAGGGGTGAAATCCTACTATACAGAGTGTGCCTTGAACTTGAAGAAGAAGAAGAAG
AAGATGAGCAAGCAGTTAGGGTTTCGGTACAGTATAAAACCCTTGCAATGCCACCATGTT
TACACCATGTGCGCGATTGAAGCAGCCTCCTCACCACCATCATCCTCATCCGGGTACAGG
AACCCCCCCCCTCCCC
>TeaL_17700
CAGGACTTAGCCTAAAAAAACGTGTCTAAAAAATGACTTATAAATAAGTTTCATATATGT
TTTTTCCTCAAATTTACAAATTGAGACAACCATTTATAAACCAAAAAAATTATAAAATAA
GTTTTTATGATAATTTTTAAAATTTTTGTAAATATAAACTAAAAATGAAATGATTACCAA
ACAGGCCTTTCCGTTTTTGTATGCATTCATTAACTCCCGTTCCTTGATTACTTTTCGTTT
TTGTATGCATTCATTTTCTGTACCATATAATCTCTCCCTCCATGGTCTCTCTTCTTGCCT
CTTTATTTGCTAGGTTATTGAGCCTATTTTTGGGATCAATGTCGATGATTTGAAGCGTTC
ACATTTTAAGATTTGTTAAGTATATCGTACCTGTAAAAAATCAAGTTAATCAAATATCAA
AAATTATGTGTTTAGATCATCGAACTAAAAACCATTTTTTAAAAAAATTTAATAAACAGT
TTTCTGAACATATGATTTCTGATATTCGATCAATTTGATTTTTTACAAATATAATATATT
TAATAAATTTTAAAATATGAACGGTTCGAATTATCGAATTTGAGCCCAAAAATAGGCCCA
ATAACCTAGCAAATAAAGAGGCAAGAAGAGAGACCATGGAGGGAGAGATTATATGGGAGA
GAAAATGAATGCATACAACAATTGAAAAGTAATCAAGGAACAGGAGTTAATGAATGCATA
CAAAAACGGAAAGGCCTGAGAACTGTGTTGAATCTGTCTTCTCCCTCACTAATCTCACCA
AAACATCTCAGATCTACCAATGATGGTTTCTTTCTTGCTCTTTCCCTCTCCATATTCTTT
CTTTTTCTCTTCTTTCTCTCTAATCTCTCAGAAACATTTCAGATCTGAGTTGAATCTGCT
GTCTGACCTCTAAAATTAGGTTTTTATTTGATAGAAATTTGTATTATTAAAATCTGTCTT
GTTTTTACTTGCTTGTGTTTGTGGATTTTACTTGAAGATATATGCTAGGGAATGATAGAA
ATTTGTATGATTAAATCTGTTATATACCGCCTACAATTTTTGTGGCTTTTACTTTGAAGA
TATATGCTAGGGAATTTGCAAGGACTCTCAAGTTTGCCAAAATATGATTAAATCTACAAT
TTTTGTGTCTTGTACAGGATGATGTATTGTTGAATTTGCAGGGACTCCCAAGTTTGATAA
AATATGAACCCTTATTATCCTTTGAATATTTTTTTGTTCTTTTTTTTTTTCGTGCAAATG
CTAACATGCAAACACTTTTTTTTTTCTTCTTCTTTTTGTTTTTAATAGTATATATTTTAT
TTTTAGTGAAGATTTTTGGGTCTTTGCTAGCTAGCGTGTGCCGGGTAGGCTTAGGTATTG
AAAATGCTTCTGGGCCAGGGTTTGGAATGGTCAAATTGGGCCTGAATATGAGCTGTGCTG
GGCCCAGATCACATTTGGCGCTGAGTGGGCCAACTGGGTTTTGAATATCCTTTTAGGCCC
GTGTTTGGAATTATCAAATTGATTATAATGATGAGCCAGGCTAGGCCCATCTCAGCTCTA
ATACCACATCTTAACCCAAGGATTGTATCGCACTTGGTAAAGGCCTGGGGTTAAGACCCC
AAGTCTCAAGTTCGAAACTCTTTGAGCCAACCTCTTGGGCGTAGCACAGTTGGTTAGAAG
GTTAGCCTCAAGTTGTTGCTACCACAGCACTTGGTGTGGGTTCAATACCCCCGCAGTTAG
TTACACTATATTTTCATCTAAATCTCACATTAGTTGTTGTACTTTTATCAAAATCTCACT
TTGTTTTTCATCTAAATCTCACATTAGATGTTGTACTTTTATCAAAATCTCCTTTTGTTT
CGTTTATTTTTATTCTTCGTCAACCTCATTAACAATAGATGGGTGAAAGGTGACATTGCA
GCTTTTGTTAAAGCGTTTAGGGGTTTAACTGTCTCAATGAATTGAAAGTAAAGGGATCAA
AGTCAAGTTATGACGAAAATGCAAGGGTGCTAAGTGTAATTAACCCAATCTCTCAACGTG
CTATGTTATGTTATATCTAGGTTTTAGGGTTTAGTCAATCTATTTAGCAGATCTCCTCTC
CCCTGGACAAACGTGCGACTTTGGAGGCTGTGGGAGCCGTGTTCAAGCAGCCCAATACCA
TTAGGCCCAATTGCAGGTTGGCCCATTTGGCCTCATCCATCAGGCCCATTTAGAGCTCAA
TAAAATGGGCTACATAGAAGGGCCAAGTAACAAGTCTTGGGTCTAGTAGCAGAAGCCAAA
TAGTCCATGCAAGCATCTTGGCTAGTTGCTGATTCCTCTCCATAGAGTGGTGGGGGAGTG
AGTCATCAAGATATGTGTAGTAGGCTATGAAGCACGGAAAGGACTCCGGTACGTTTGGTT
CAATCGAGTACAGCTTGGGTACGGATTGGGTACGGCATGGGTACATCTTTAGTGCGTTTC
AGGAACGTCAGGGGCAGAAATCAAATTTCTAGGAGAATTGAGGGGTACCGGAGCAATATT
AAGAAAAATTTCAGAAAAAAAAAAAGAAAGAAGGAATATACACGAATGATGTTTGTTTTG
CCCTAATCTCATCACTTCAGCAACACAGCAGCAAGAGGCGACCCAGCAGCAAAGAGGCGA
CCCATCCATTCCCTTCGAAGGCCTCCCGCGACGACGACGCAAGGAGAGTTCCGATGAGTG
CACTTCATCTTCTTCCTCTTCTTCGTCTTCATCTTCATCTTCTTTTTCGCTTTCTTCTTC
TTTGTCTACATCTTCCACCCTCGTGTTCTTCGTTTCTTCTTCTTCGTCTCATATATTTTT
TGTTTTGCAGATCAGCAAGCATCTGGTTTTGTCCCTTCTTGCATCTCTTCGTCTTCCCTC
CGGTGAGAAACTGGTCAGAATTTTTGGGTGCGCATA
>TeaL_17701
CGGAATTCACCCCACCGTCATCTCCGATTCTCTCCACAAAGTCTCTCTCAAGACTGTCGA
TGTACTCACCGCAATGGCTGTCCCTGTTGAGCTCTCAGATCGCGAATCGCTTGTGAAGTC
CGCGAGTACTTCGCTCAATAGCAAGGTAGTTAGTCAGTACTCTACTCTGTTGGCTCCTCT
TGCTGTCGATGCTGTTCTCTCTGTGGTTGATCCCTTAAAGCCCGATCTTGTTGATCTTCG
AGACGTGAAGATTGTGAAAAAGCTCGGCGGAACTGTGGATGATACTGAGCTAATCAAGGG
TTTGGTTTTCGACAAGAAGGTGAGCCGCCTAAAACTGATATTGAGCAATCTATTGTGGTT
TCGGATTACACCCAAATGGATCGAATTTTGAAAGAGGAGAGGAATTATATTCTGGGTATG
ATTAAGAAGATTAAGGCAACTGGGTGTAATGTGTTGTTGATTCAGAAGAGTATTTTGAGG
GATGCTGTGACTGATTTATCGTTGCATTATCTTGCGAAAGCCAAGATTATGGTGATTAAG
GACGTTGAGCGTGATGAGATTGAGTTCATTACAAAGACTCTGAACTGTTTGCCTATTGCT
AACATTGAGCATTTCCGTGCTGAGAAGTTGGGTTATGCGGATTTGGTTGAGGAGGTTTCG
CTTGGAGATGGGAAGATAGTGAAGATTACTGGAATTAAGGATATGGGTCAAACCACAACA
GTGCTTGTTCGTGGGTCGAACCAATTGGTTCTTGATGAAGCAGAAAGGAGTTTGCACGAT
GCCCTGTGTGTTGTGAGGTGTTTAGTCAACAAGAGGTTTCTGATTGCTGGTGGTGGTGCA
CCAGAGATAGAGCTTTCAAGGCAATTGGGTGCATGGGCTAAGGTATTGCAGGGGATGGAG
AGTTACTGTGTTCGGTCTTTTGCAGAGGCACTTGAAGTTGTTCCCTATACCTTGGCTGAG
AATGCAGGTTTGAACCCAATTGCTATTGTCACTGAGCTTAGGAATCGGCATGCCCAGGGT
GAGATCAATGCCGGAATCAATGTGAGGAAAGGGCAAATCACTAACATCTTGGAAGAAAAC
GTGGTGCAGCCGCTGCTAGTAAGCACTAGTGCAATCAGTCTGGCTACAGAGTGTGTGCGG
ATGATTTTGAAGATTGATGACATTGTTACAGTGAGGTAGATTTGATTAGTTAGAACACGA
CAATGTTGCAGGATGAAAATCTGTTTGTCATATTGTCTTTGGTTTTCTGTGGGATGCAGT
TTCTGTTTTTTGGTCTTTTGAGGNNNNNNNNNNNNNNNNNNNNNNNAATAACTCAGGTCA
ACTTTGGTCATCTTATGTCTCACTGATTTTTTATTTTATTTTATTAACCTTTTTAGGTTG
ATATGCAATTAGATATGACGACCTTAGTTTTTGTTGGGTGTGTATTGTCCTCTGTATGGC
ATCAAATTAAATACAGTGCTGAATTACAAAATGATAATAATCTACTAGTTGTACTTTTTA
TTGTATATGCTGATGTCATGGAAGCTTTTACTGAGTATTTGAGATT
>TeaL_17702
TCCTTGTGGGAATGTCTTTACATACCAACATTTAAAGCAGGTTGCTAAGACTGCAAGAAA
GCTTGGAATATTAGTGATTGCTGATGAAGTTTATGATCATCTTACTTTTGGGAGTAACCC
ATTCGTGCCCATGGGAGTCTTTGGATCAATTGCACCTGTTATTACAGTTGGGTCTATATC
CAAGAGGTGGATTGTTCCAGGTTGGCGACTTGGTTGGCTTGTCACAAATGATCCCAATGG
CATCCTTGCAAAATATGGGATAGTTGACTGCATTAGGGGGCTTTCTAAATATTTCCGCTG
ACCCGGCAACTTTCATTCAGGCCATAGTAGTGTCCCCCTTATTTAGTCCAACAAGTATAG
AACAAATTAACTCAATGTGACGAGTATTGGCCATTTGATTTAAAAACACATTCTGAGAAA
AATTATTATTGAAGTCATCAAATTCAAGGGGGGTTATTCAACATGAAAAGTTGTTGTAGT
GTTGCTTCTGATCGGCTTTCTTAGAGTGCAACAAAAAATTTTGATAAAAAATTAAGCTGT
AGTAAGTTACTCAAGAAAGAATTCCTTCTCTTTGTGTTGTGTAATGTTATGGCAGAATTG
TATTGTTGTTTATTTGATCAGCCAAAAAAAAAATCTGCTCTAAC
>TeaL_17703
GCCTAGTTTCACACACGTTTTCTCTTTTCTTTTCCATATCTCTTCCCAAATCCTCTAACC
AAACACAGCGTAAGTGGTGCAGAACTGACTGATTAGTGTTTATGGTTGTTGTGGGACCAG
CGTTATTCTTGATTTCTGTTTTTTGCTTTTTACATTCAATTTGTTTTGTCATAAATATTG
TAGTCTCTTTTGTAAAGCTCAAGCATGGTATGCTTATCTTATCTTTTCCTTCTTTTTCTT
TTTTCTGTCTTGTCTTCATTTTTATTTTTATTTTTATTTTTATTTTTATTTTTATTTTTC
TTCTTTTTGGTGTTTGTTACATAAAAGTTTTTTGAGGTGGCATTTTTATAAACAAATTAC
TAATTGGTTTGAAGTTGCTGTCTGTGAAAAGCTTGGATCTGATTGAAGCCAAAAACTATG
CATTATTACCAAGATGGACAGGTTCAAACGCCTCACAAGTCAGTCATTTCATCACCCTTG
GAAAAACTTTTCCCGACTGATAGTGAAGATTGCTTTGAACAGCCACCATTTCATGTAGCC
AGGGATCACAAAGAAAAGCATCACATTGGTGCGGAGGAGGGAACTCCCAATTTCTCCAGA
GCTTCGGGAGAATATATAAACAACAATAAAATGGAAAGCCCAAACTTGTTTATGCAGGCA
GTGTCTTACAGTATGGAAACAAATAAGACTAAAATTAATGGGACTCAATATTGGAACAGT
CTTTCCTCAAACAGGCTGTCTGAAGTGTTTGGCAGGAAATTGGGCTTAACAAAGAACAAT
GTTTTACTTCGCAAATCTGCTGATACTGTAGCCTCTTGCCATGA
>TeaL_17704
AAAAAAAAAACAAGTGACATGTTTGGTAAAGTGTCCGACGACAGGTTAGGGCCTCGATCC
AGCTCTCTATTTTTCAAGCTTTATCTTGTTACAGAGTGTCCAAACATGTCTTGGTGTGTC
AAAAACGTGTCCGACAGGAAAAATTCAAAAAAAAAACCGGGGACACGTTTGGTAAAGTGT
CCGACATGTGTCCACCGCACGTCTAACGCGTGTCTGTGTACGCAGCCTCCGACAAGGTGT
CCGTGCTTCCTAGATGACAAGAAATAACTACTGAAAAAATTATCATCTCAGCAACATTTC
TGCTTTTTTTAATCATCAACATCTCTGCCTAATTTGGGGATGAGTAGAAACACGAAATTC
ACCCCAAGTCCCTAACAAAGAAGTTCTTTCTTTATAAAACATGAAATGTAATGGCATGAG
GACACAAACCACCACCTACTCCAGTGAACACTTTGGTACGGCATATATATAAAGAAAAGG
GAAATAAACAACCACTGGTGTATGGAAAAATGTACAAACCCTATGTGGACTTTTTACAAT
AATTTATCATTATATTTGAGGGAAAAATGATAAAGAAAGTAATAGAACCAATTACCTCGC
TCATCAGAGAGAATGGCCAATATACGTTCTACAAGGTCCTGCTTCTTTCCTTGCTTTGAA
AGTCCCAGTTGGGAGAGAACATCCTTGAGCTCCTTTATTCTTGAAACTGCAAACCAAATC
CATCTCTCTGATATCCCAAA
>TeaL_17705
AACTTCTTAAGTATTGTGAAAACACCAAAATAATTATTAAAAAAAAAAACTGCACTGACA
TTTCCTTTTTAAATTACCTTTTCTTACAAACAAATTAGGAGTAACAAAATCAAGGATCTA
AAAGGTCCTGGAGTATTTCCTAATTTCATACATTATTGAAGATATGGAAACGAGATCTTT
ATTTAGCGTAGACCCACCAACAATCCTCTTTATGCAATCTGAGAGTCTTGTGTAATAAAG
CAGCAGTTGCGTCAACGCAGCTCTTAATATCTCCATACCACACAAGAAGTTGCTGAAAGA
AGTAATCACATCATTGTGCATCAACTCTATAGCACGTTTCCATCTACTCGCAAAGTCCTT
TACGAGTGGCTCGACCTCTGAAACAGTACTATTTATTGGCCTCTCCGAGTCAGAAGTTGG
GTCCTCGAAGGCTCTGGTCTTCACAAACTTGATTAGATCGCTGAAATGCTCCACCAGTAA
TTCTTCCACAAAAACTGCTGTGTGGTTCTTCAGCAGTTCCTCAAAGTGCAGTTGAATCTT
CCCACCTTCCGGACAAGCTTCCTTCAATACAGTAATTGTCATATCATAATTGTTTATTAG
GAAAACAGTCTGTAGCTTTGGCTTTGGAAACATTTTCGCAAGCTTGACAAGCAAGTCATC
AGCAGCCATTCTCAGTCTTTCCAAGTTCAGTTCAAGCTGACCATCTCCATATTCAACATT
AAGATGAATAAGTGAGGCAGTAAACTCAGCATAGCGCCTCACCACATAGTGAGGATGGAC
ATCATCTTCCCATAATGTCTTGACATTTGCATTACGCAAGCTGCTCAGGTGCATGTCAAA
TACCGTTTTGAAACGAGGCCATAAAGCAATGTTGACCTTATCTAAATATGAATCCAAGCA
TGGAACCCGCCTTCGCGACATAATGAGCTGATGATGGTGTATAATGCGAATCATAAGCAT
CAGACCAATTGCATCAAAACAATTTGGAAGGATTGAATTAAAGTGTTCATCAATTACTGC
AATTGGACCTGCAAATATTTCATGAAAAACGGATTCTTCCCCAAAGAAATCGTCACAAAA
AAGATACTCAGAACTAGCAGTATCCATAAGCAGCTTGTGCAAGCTCCTAAATAGGACTTC
ATAAGGATACTTGTGGGAGCTAGCTTCAGCTATATGCGGAATCAATGCAGGTTCATCAAT
TTCCTTTAGGATGTTTATCCTCTCTCCCAGAGCAAAAACAGCAGACCGGTTCTTCAGAGA
TTCTCTTCCTCTTGAAAAAAAACCTGTACTTCTGGCTTCAACACCTATCATATCACTAGA
TGTTACTATATCCAATTGCAATTTCTCCAGTGCTTGAATATAAGCACGTAAATGTGCACT
TAAAAC
>TeaL_17706
GCATACACAAAAGTTTCAACTTAAACATGGGAGGCAATCCGACCAAACTTGATAGCTACC
ACGGAGGTAGTGCAAGTGGTTATGGGTCTCATTCTTACGCTGAAAGTTATGTCAATTCTG
AAAGAAGGAGGGCACATTCAAGGTATACAAGAATTGGTGATGACTACAGCTCTCTTGACC
AGGTGACAGAAGCTCTTACCCAAGCTGGTTAACAAACATCCATANNNNNNNNACGGTCTT
TCGACCGCAAGAGCCTACATCACCTTGGAGATTCTCCAAATCCCTATGAACAAGCAATAT
CGATCATTGGAAGGACAATTGCTGCTTTTGATGAGGACAACCTTATTCCTTGTTATGGCT
TTGGAGACGCAACTACACATGATCAAGAAGTTTTCAGCTTTTATCCAGATGATAAGCCAT
GCAATGGCTTTGAGGAGGCACTCTCTCGTTATAGAGAATTGGTTCCACAAATTTGTTTAT
CTGGACCGACATCCTTTGCTCCAATGATTGAAACTGCTACTACAATTGTTGATGCTAGCG
GTGGTCAATATCATGTTCTTCTGATCATTGCTGATGGACAGGTCACACAAAGTGCTGGCA
CTAAAATTGGCAAGTTAAGTTCGCAAGAGCAAAATACAATTAATGCCATCGCCAAAGCAA
GTGAATTCCCATTGTCGATAGTTTTGGTTGGTGTTGGTGATGGACCGTGGGACATGATGC
AGCAGTTTGATGACAACATTCCTTGTAGGACTTTTGACAATTTTCAGTTTGTGAACTTTA
CCGAGATTATGTCAAGAAACACCCCAATATCCAAGAAAGAGGCAGCATTTGCCCTGGCGG
CATTAATGGAAATACCATCACAGTACAAAGCAACAATAGATCTTCATCTTTTGGGATGCC
AGAAAGGAATTCCTGGAAGAATTAGGCTCCCTCCTCCAATCAGGAACTACAAATCAACCA
AGAATACTGAAGTTTGTCATACAACTTCTTCTGCTCCTACAGAAAGTAACCCACAAAATA
AGATTTGTCCTGCATGTTTATGGATTTGGACATCAGTATATCTTCGGCAGATGTGCAATG
ATTGTGGGAAGAACCTCAACTTATGCCCGTTTTGTCAGACCCATATAACCACTAGGATAA
GGCTTTATTAGTGACAATCTGAGGTCCAGCAGAGCAGCCTATTTACAACGGTGGGCTTGA
CAGAATGAAGTTTTGTTGGTTCAATGGTCCTTATCCCATTATAAACACTCTCAATTAGTT
CTTGGAGTTCTTTTAGGTACAATCTTTTGTGTATAATGAGTGTTTAATTAGCAAAAACAG
AAGACAAGATTTTGGTTTCTTCTGGTTTGATTTGATTTGTTTTTTATCAGGAAAATCTGA
TGTTGTTTTTGTTAGTAATGTTTAAAGGTAAATGATTATTGTCTTCCATTCCAAAAATAT
GCAAATTGTTGAATTTATTTTTCTTTTTTATGTTTTTTTTACATCATGACATGAAAGCAA
ATCATGGTGGTTGTTTGCTGCAGTTTATCTGAG
>TeaL_17707
CTATTACAATGATTCATGATTCCTATATATAGATGAGGGTGTGTGTGTAGTAGGTAAGGT
GTAGGTGAAGTGGAGGTGGTAGTGGTGTTGTGGGTTAGGGTTTGTGGAGTAGGTGAGGTG
GTAGTGGTGTAGTGGGTTAGGTTTAGTGGAGTAGGTTTAAGTGGGTGAAGTAGGTGATAG
GTTTTAACAGATGATAATATGGAAGTTTACCTCTCATGGGAAAGCAAGAAGATTATGCTC
AATATTCAGAAAAATAAAATAAATAAAAGAATACAAAACAATTTAAGATAACTATCCGGA
AGAACCAAACACCAATAAGATTCACCAACAAATTTGTCACTGCCGAAACAATCAAATAAT
GCTTGTGCTCAGATTCATCTTGTATAAATGCATGAAGTGCTTCCACAGCTAAAGAGAAGG
ACATAAACAATAGAAACAGCATGT
>TeaL_17708
AAAAAAAAAAAAAACAGGACAAAACAAAACAAACAGACAAAATGAAGCTATTCAAGTAGA
TACAATCTAATATGATTTCATTTCACATTAACAAACCAAATTATACACAAAATCATCATT
GTTCACATAAGCCCCAAAAGCCCAAATCTCTTTTACAAAATCCCAACAAAAATGGCTCAA
ACACAACCTGAGAACTAATTTTGATGAATAATAATAGTAATAATAATGAGAGAGCAAGAG
AGAGAGAGAGAGAGGAAAAAGTTTCAATACAGAACCTCATTCTACTCTCAAACTGCTGTT
GTTGTTCCAGGAACACTTACCACTGGCGGTCGTGTCACAGCAGCCAAAATGTCAGCATAA
CCGACCACGCCAACCAAGACATCCTCATTTTCAGCCTCAGTCACCCACACATGGGTTGCG
CGATGAGACAGCATCTGAGCCATCACCGCAGCCAACGAACTTGTAACCTTACACGTTAAG
GGCGCACTTCTACCCCTATACATGCTCCTACCGACACCAAAACTAGGGTTTGGAGTACTA
ATGAACCCAATACTCCTACTGCTGAATTTCTTCAGCCGCATTGAGCCACTGCCATTAACT
AAACAACTATCTCCTACTCCTGGATTCACCAAAAGATCCGGTAGTGACCTTGAAGACACA
TTATCCTCAACACCCATCACAAACTGTCCTGCTGAGAGATTGGCCAAGGCCCACGCTGCG
GCTAAGTAGTCACATTTCCACAGTTTGCATGCTGAAATCTCTCCAATGATCTTGTTTTGA
CCGTCCAATGTGGTTTCCACAACAGCGACGGCGCTGGGGTCGTGGGGAAGCTTTTGGGCA
GCTTCGATGGCGGGATGGGATGCTTCAATTGAATAGTAGTTTGGGTTGATGGCTCCGAGG
AAAGATATGGATGACAGAGGGAGAGGAGCCAATGCACCGAGGCAGCCGATAAGGAAACGT
ATGACGTCTTCTCGAGATAGACAACAGAACTTGCCGTGGATGGTAGTGGTAGAAGATGCA
GAAGGGCGGTTGGTATTAAAGCTGCTAGAGGCGTCAAGGTTTTTAAGCCACTTGCCATTG
TAGAGAATTGAAAATCGCTTGCTCATGCCTTTCCATACAACGCTTTTAGGAATGAGAAGA
CGCCTAACACCCTGCTTCATCATCTCCAACGCATCAATCAATCTTGTAGCAGGATCAACC
TCCTTGAGCAGAGAACTGTTGGGAGACAACCACCTCAGAGACAGGCATCAATAATTTCTA
ATATTGCTTCACATTTCTTTCTGTGTTTCTTCAACTTTCCCTCTAGAAAGACAAAACAAA
ACTACCACAACAAATCTTTGCCATGTAGATAGCTTAAAAAGTAGAGAGATAAAGGAAATA
AAATTTGCAAACTTCGAGTTTGGTAATCCAATAAAACCAGTGTCTGGGCTAACTCATAAA
TTCATAATGGCCAATGTCCAAAACAGGTAACAGTAGTGTAAAAGCCACGACCCTCTTCGT
CTCCAACACTTATTCCCCCTTCTTTCCCTCTCTCCTCTAGCACTTAGGAAAGCAAAATCT
AACAGATCTACAAAGCCAGAGGACAAGAATTTGGGTTAAAATTTTCAGATGCAACCCTCA
TGCATAGAAGTTCCAGAATCTATTAAGACTAGCTCAGTTTTTATCTGTATGTTAGAAAAC
GTGAAGATTTACGAGAAGTTCCATCAATGTTAATATAGAACTGATCTATAAATCTCTTAA
TAATTTTTTAGTATATCCAAGGTTGGATACCAATTGTTACTATCAAGGTTGGAAAGAAAA
GGATGGGAAAAATAGACTTTAAATTTTTATTACCTTATTTAGGATTAATTTGAATATTAT
GCATTTTTTTAGTTAGAATGCCTTTGTTAATGTGATATTACCAAAAAAAGGTAAACTACC
AAGAGGTCCTATTAGTTAGATTTAATTCCCATTAAGTCCTATCAAAAGTTAGTCTTAGTC
CTATTAAAATCGTCGCTAAAAATAATTTTTTGTGACGATTTTTTGTATGTTGCTAAAAAT
TGACAATTAGTGACTTTTTTTTTGTCACGACTTTTTTATAAATTGTCACCAAAACTTACA
ATTAATGACGCTTTTCTGCGATGAATTTTTGAAATTGTCGCTAAAAGTTTGCAAAATTAG
TGACTTGTGTGACGATTTTTTAAACTGTTGCTAAAACTTATTATTAATAACGCTTTTTGT
GACAAATTTTTCAAACTGTCATTAAAAATTAATAATTAATGAAGTTTTTTAATAGTATCT
AATAAAAAATATCGTTAATTATCACAGGACCTATTGGACAATAAGTCCACCTATTAGGAC
TTATACGTAAATTCCCCTTAAAAAAAATTATGGTAAATTACAAATACATCCCCTGAGTTT
TGTTTAAAATACAGATTGACCCTTGTGGTTTGAAAAATTACAAATACCTCCTTGTCATAA
TTTTTTATTTAATAGAATTAACTGAAAAAATAAAATTACAAACTGCTCTCCTCTACAATA
ATAAAATTACCTGCATTGTCTATGAGATAAATTTCTGATATCATGAAAAACTGTTAATTC
ACTTTATGATTTATTAATAAAAAAATGTTATTTATTATGAAATTTGAAACTTCAGGAGGC
GAGATGTAATTTCTAAAACCACAGGGGCAATTCGTATTTTAAGCATATCTCAAGGGGTGT
ATTTATAATTTACCCTTAAATTTAAGAGACAATCTAGAAATAATAAACAATATTACAAAA
TGTAAGCTTATTTAAGCATCAAAAGAAAAAATGGGCATATATGGAATTTTGCATAAAGTA
GGCTTCGAATTTCTATTAATTATTTAGGGTTCATTGGATTTTATGTATTTTGTGAGTTAA
AAAATGCTACTAGATCAATTTGGTAATATGATAATAAGTTTAGGAGTCAAAGATAGTTCG
TAAATTTTGCAAATTGCTAGACATGGGGTTGAAGGAGTTGTCCATGGGTTATGTTAGGGG
TCAAGCAAGGTTATTGGATTATTATATGTAGTTTTGTTTAAGCCTAGAATAGTCTAGTAG
CCGAAGAGTCAAAGTTTCATCTTTAAGTCATTGTCCTAGAAGAGCTAGGAAAGGCCAGCA
GAACACAAATACATATGTAAACACTTCAGTTTAGCAAGGCCTTAGGTAGCAATTGCTACT
GGCTGGTCATAGACCTTAAATTTGTGTATGATGTGAATTTGGGGTCGTGACATCTTGGTT
GGACAAGTCATATCCACTTTGGAAGTCTAAAACAAAGCCTATGACTTCTACACCCCACAG
GAAGACTTTTTGGTGTAAAGTGAACTATCCTTGGTAGTTTTTAGAGTCTTAGTTGTAGTC
TATTGAGAGTTAGTACACAGCTAGTTAGTTTTGTTACTGTTTTCTAACGTCTAGAGAGTC
AAAGGATATTTTAATAATTTTCTCCGTTTTGTTAAACTTGTTCTGCAAAATGGATCATCG
GGTCAATTTGTGTTATTGAATCTTTAATGTGGTTTTTACTAGGTCTATAAAATTGTAATT
AGTAATAGTTTACTAGTTGTCCATTTATAAGTTGAAGTCCTACTAGGAATAGTAGAACTG
TATCTCTTCTTCTCCTCTTCCTTGCATGAATTACCAGAGTAAAACTGTATCAGCCTATAT
TCTTCCTCTTCTCCTCCTCTTCCTTGCATGAATTACCAGAGTAATATTCTAGGGTTATTG
TTCACAAGTCTAGGACAACTTTAGGACACTTGGAATAATGCTGTCTAAAATTGATATTAT
TTGGTGGGTTTGGGGCACCAGTTTCTAGATTCAGGGTTCTCAAAGATAGATTCTAGGGTC
TGAAAAGGGAAGGAGCAGAGACAGCATAGCGTCTAGAGTAACTGTTTATTAATAAATGAG
TTGTTGAAATCTTTACTAAACAATTACCAGTTGTAGATATCCATGCACCTACACATCAAC
AAGGACATGCCTTGAACATCATCGGAGAGACCTCTAAGGTTGTGTTTGGTTGGAGGATTT
GATGAGACAAATGAAAAGGGAAAAGGAAATGCAATCTACTTTTTGTTTCGTTATAATGGA
AAATGCATAGGAAAAGAAAGCGGGAAAATCCAATCCCACTTTTTGTCTTTTGGTTCACTT
GGGCTATATTTTCTTTCTCCATTTCTTAACTCAACCAAACATAACTTGGAATTCGGATCC
TATCAATTCTTTCTCGTTTTCTTTCTATTTCTCTTTCTCTTTCCATTTCCCTCTTCAAAT
CCTCCAACCAAACACAGCCTAATATAGAGGAACAGACTATATATGTATACCATAAAGAAC
CATTGCCTATGAAAATTCATTTTCTTTCCAGCTTCCTCTGTTTTCTCAGCAAACAGACAG
CAACTATGCAACAAGTATATAACTCAATTTAAGATATCTTCTGAAATTTGAATATCAAAC
CCAAATATGACATCAATCAAAATATTAATTTCTTATAAAGCATATATTGTGATTATAATA
TGCATAACCAAACCAAACCAAACATAACCCTAAGTCCCATTAAGTC
>TeaL_17709
CGAGTCCGCGACTTACCACTATATGAAAATATAAATTAAAGCACTCCTGATTGGGAATCA
AAAGTTGTGTTTAATAAATAAATTAAACCACTCACTGATCAGAAAATAAAAAACCAAACC
CCAAACACATGTAAAGTAGGTTCCTGCTGGTTTTGATTTACAAAGTAATTCTTTTTTCAG
TTGAACATCATCATCACATAAACATTTACACTGTTCTTGAAATCTTAGATTAGATTTCTG
GGCCAAATTATTTAAGGCACATAAAAAAATATGTATAAGTTTACGTAAATAGACAATTTA
GAATTCTACAACTATTTCTCACATCCTCCATACCTATTACAATGCAAAACAGGCCAAAGA
ATCAACAATACTCTTGAAAAGAAATCTTCCTTCCACTGAGCTACCATCCTCACAAAGTTT
CACTTTGCATCATCAGATGACCTAATACCGTGCCGCTTGAAAAATTCTCTAAATCCATAT
GCACTCTGATCATAGTTGAAAGGTAAAACTTTAACAGCGTATTTCGTAATATTTGGATCA
GCAACCCTTCCTTGACTAGGTGC
>TeaL_17710
TTTTTTTTTTAGGACTTCTTTTTTTCTTTTTCTTTTGTTAAGGATATTAAAATGATTTAT
TTTTGATTCCATTCCTTACTGCTTTACATCTTGGATTTGGTCATCCTTGTAAGTAAACCC
AATTCTTGGTTTTCCCATGCTGAAGTTCAAGACTCTTGCATTCATGTTGTATTTGATATC
CCCATCATATAGCAGCTTCCTTATGTAGTGCTCTATATCAGAACCAATCAACCTGAGTGT
GTATTCTGTCAATGGGGCTCCCTCATAGTGATCAACAAGCTCTTGGAAGTAACCATAGAC
CATGTTGCAAGTTTCAGGAGTCCACTCAAACTAATTTGAAAATTTTCTGTGTTTTAGTAA
AAGCAAATGAATATTTTGCAATGGCGCAACAGTGCCCTCCTTGCTGGCTGTTGTGAACTG
TGCTATCATGCCATAATGTCTTTTTGAAGTTCATATGCATTAGACTTATTTGCCAAAATG
TCTGAAGGACACCATGAAAATTGTACCGGAGATATCATTTTAATCTCAGGCAACAACAAT
AAGTGGTGCTATATGGATGCAACAGGGATCCTGGTTGCTTGTTACTTGGCCCTCCTCCCT
ATCCTCTCTGTTCCAAGCCACCTTGTGTCTATCTAGCTTGATTGTGTGGTGGAGAGGGTC
CTTGTGACGAGGACGGGAGATCTGGACAAAGGATCCCTGCCACGGTTTCTATTGCCCTAA
ATTACTGCCATTGTATGTCGGTTACATATAATTCATACAAAGGTATGAAAGTGGTTGGTG
CTAGAATTCCAGTTGCAAGATCTCTTCCTACCTTCTCATACATCTTGGAAATAACAGTAA
TGCTAAGAACCAAGAGCCGAGAAATATCAAAAAAAAAATAAATAAAAAATGTATGGTTCT
ATATATTCAAATCCTGTACAGTGGATGTGACTTACAATGTAGTATCATACATTGCTTTTC
TTGATATTTTGTGTATGAGTTCTTAGTCGTAGCTTTACTCAATTAAACAGTACCTTTTTT
TTACCTACCGAGTTTCAGGACCTTCACAGCCTATTTTGAGGGATTGATTTGAGTTCACAA
TCATATTGAGAATCAAATATATGATTTCAGTGAACCACCAAACTTTGTTTGGTTCATGTG
TTTGAGAATTGAGATTCAAAAATTATTCGACATTGAAATATTTCTTGACTAGGGAGTTAT
TTGAGAAAACATAGGTACAGTTTTAAGAACTTCAAATTTTTTGATTAATAAAATAAACTT
ATGTTGGAAAATTTTTTATAAAAAAAATGTTCTATATAAACAAGAAATTTTATAAAAAAA
AAAATTCGCTATGAAAATAGCTGGATAAATTC
>TeaL_17711
CGGAAGTTTCCTCCCGCGGATCCTTCTCTGCTAAGGAATTTCTCCTTCTCTCTCTCTCTC
TCGGTCATCAAACAGTCTTAGGGCATATATAAAACGTAAATTTAAAGATGAAGGAGGGAG
AAGTAGAGAATACAATTGAATAGAATGGGGCAACAGCAATCCAAAGACGAGTTACTGTAT
GAGAACACCATTGATGGAAACATTGAAGCTATCAAAGCTCTCCGCAGTCAAGGTGCAGGC
CTCGAGTGGATTGACAAAGAAGGAAAGACCCCACTCATTGTGGCTTGCATGAATCCTGAA
CAATACATTCTGGCCAAGCTTTTGATCGAACTAGGTGCAAATGTCAATGCTTACCGTCCA
GGGCGTCATGCTGGTACTCCTTTACATCATGCAGCAAAAAGAGGCTTGGATAAGATGGTT
ATGTTGCTTTTGTCCCATGGAGCAAATCCTTTAGTGAGGAATGATGATTGTCAAACTCCA
CTTAATATTGCTAGATTAAGAGGGTTCACCAATGTAGTTCGTGCTATTGAGAGTCACTTT
TGCTTTTTCTCTGGCTGGCTAAGGGAGTTTTATGGTCCAGGCTTTCTTGAAGCATTAGCT
CCACAGTTGTTATCAAGGAAGATTTGGGTTGTCATTGTACCTTGTGGGTCCCATAATCCT
TCGAAGCCTATGAAATTGGAGCTAGTCATTTATTCTACTTTGCAGGATGCCCAGCCTCGC
ACAGTTATTGCTTTGTGGAAGGCTCATATTGAGGAACCAAAATTCCACCTATCAGATCCT
ACGCTGATAATTTTTGACAAGTCCACCCAAACTCGATACAAGTTTGCATCTGCCAGTGAA
GCAGAAAAACATCAAATTCAATCATTATACAATGCATGCAGAGGAATTCCACAGGTTATG
CCTCCCCCAGTACCACATGATACCCAAACTTCAGCTCCAACAATTGCAAGTCAAGTTGAT
GCAGAAGCAGCAGAGTTAGCAATGGCAATAAGTGCTTCAATTCAGTCTGCTATGGAGGAT
GGACTACCGCTTTGCCCCAACGACCACCCCAGCTTCCAAGCTAACAACATAAATGGTTGG
GACAATACTACAAATGACACGAGGCAAAATGGATGGGGCTCATACGGTCGGTCCCCACCG
TCAGAAGCAAGCAGCAGTGGATGGAAGGATGAGCCAACTAAAGAAGAGTACAATGGATGG
GGTGGGCCCAAATCCAAGCCTACTAACAATCCGTTTCAAACTACTCATACGTCACATGAT
ATTCCTCCTCCTGTCCAAACAACCAATACAATTCCTTCAGCTCCTCCGAGTCCTTTGGAT
GTTTTAAGCGAAGGCCCAATTCACTATCCCTCTATTGATTTCAGCCCCGTGGACTTGTCT
ATTCCTAATGTGGAAGACGAAGAAGCTTCTAGAACAAACGAAGCTAAAGATGGAGATGGT
TCTGCCTCTTGCGTGATATGTTGGGAAGCTCCGGTGGAGGGAGCATGCATTCCGTGTGGT
CACATGGCAGGTTGCATGTCATGTTTGAATGAGATAAAAATGAAGAAAGGGGATTGCCCT
GTTTGCCGAGCCAAGATAAATCAGGTCATAAGGCTCTATGCTGTTTAAAGGAACAAAGCT
GGATATCATGCTCAGGGTTTGGAGGGTGATGAAGGGGTGATTATTTTTTGAATCTCTATT
TTTGATTCATGGGTTTTGCACTATACATGTTGTACGTACTCTGTTTATTACTGTATTGGG
TTTATTGTAAAGACTACGTACATCAAAAACCAAATCATTTAACGGCTTAAGTTATATGAT
CTTGTACAAAATAATTTTATGATTGAAACACTTCCACAAAGATTGAAAAATATTTGAGTT
TGTGATGATTACAAAATTTACAAGTGGCACTGATAAGGAGCAGTGGAGATTTCATGGCTG
T
>TeaL_17712
TTTGCTTTTTCTCTGGCTGGCGAAGGGAGTTTTATGGTCCAGGCTTTCTTGAAGCATTAG
CTCCACAGTTGTTATCAAGGAAGATGGCAGTTTGGGTTGTCATTGTACCTTGTGGGTCCC
ATAATCCTTCGAAGCCTATGAAATTGGAGCTAGTCATTTATTCTACTTTGCAGGTATAGA
GGTTTCTCATTGTCAGATTTCATCGGGATTACATTCTGGATTTCTCTTTTTGATAATATT
TTATTTTGTACTATTGTGTCTGTTAAAGTCAAAGATCATTGTTCCATAGATACTTGCAAA
AGATATTTTGGGACTCTGGTTTTAGGATTGGTGTTGTGTGTCTACTCTTTAGGTGTAATA
CATTCCACAGTTCCAGCTGTTTGCAGATATTATTCTATTGACTTGCTTGGTGTTACATGT
TCTGTGTTTGCAAGCATATGAGAAAGGAATTCTTTGTTGTTACAATGTATTTTGGCTTTC
AGTTTTTCATATTTTTTAGGAGAGTTTTAGTCAGAAACTTCTCAATTCTTACTTATATCC
TCTTTATTATTTGTTATTATTACTTCATTAATCAGCTCCCCCACCAGATGGTTGGTAGAG
AAAGGTTGTATTGTTTCATTTTCATTCATAGATCATATTCCCCCACTCGATACCTTTTTT
CGTTTCTAAATCTTTGCTCTAGGGGTTGATCCATGCTGCTAGATGAGATTTGTGGCACAT
TTTTAATTCATTGACATTGGTGTCCTTTGAAAGAATAAGCAATCTTCAAATCATATTTAT
CTTTATTTCTGCAACATCATAAATTAGATGTTTGTATAGGGAACTATGTTCTACCTTGGG
CATTTCCCCTATTCATATAATGCTTTTATGGTGATTTGTACTTCTAGCTGCCGACTATTG
AATTCATATACATTTGGTCATTTGTTTAATGCAGGTTATCTTTTTTATTTTTTTCTTTAC
TAGAAAAAGGTCATTCCTCAATGCTGGACCCTGATAATTAAGATGGCTTCTAAAATTATA
TGAGGTAGCATGGACTACAATTTGAATGGAAAAAAAAATCAAAGCGAACACAAAATGGAA
AGCCAGTGTTTGAAAATGTAAATCTTTAAGTGATGGAATTTATGTGAGTTCATATGTTGA
ATGTGTCAGATTCATGATCTTCTCTACCATACCATTTGAATGGTATGAAACCGCCTGCAT
CTGAAATTTTAGTTCAAAAGTGCAAAAAGTAAAATGGGAGATGATCTTTTGTTCTAATTG
TGAGGTTGCCATTGTTTAGGTTGTACATTGCAGTTTTTACAATACTAGATTGATCATCAC
TATTTGCCTGCTTCTTTGGCAGAATAATAAAGCACCTCATGAATGGGTCTAGTCAGTTGT
TGTTATGGTGCTACCCTTGCAACAGCAATAAATTTGTGCATCCCCAGAATGTTCTCTGGA
GCTGCACATTGATTCTGTGGCTACCATAAATTATGGTATATAAGTTACTTTGCACATGCT
GAAAATATGTTAATATAGTGTCACGACCCAAACCCGGCC
>TeaL_17713
CTCTCTATCTCTGCTCAGCTTAAAACTATATATATACACTTTTTTAGAGAGAGAGAGATC
TAGAGAAGTGGTGGTGAGGATGGCCACCGGAGCAGCCGGAGACGGCCTACTTCGCGGCAT
CTTCGAAGGTTGCATTTCCGGCGCCGATTCGGTGATTCAGCGGCGGCCCTACCACCGCAA
CTGTGGTTGCGAGATGCACAAATCGCGGGGCCATTGTTCCCATACTTCGCGATATACGAA
CGTATCGTATCCGATCAGGCGAGCCTGGAGCGATGGTTGCCTCGCCGTCATGGCGGCCCC
GGCGCCGGCCAAGTCTTCTGGACATCCATCGCCGTGCTCTTCTCCGGCCGCCAGGACCGC
CGCCGCGGATGTAGGGAAGAATCAAACGATGTTCACCTTGTCTAACGAAGATTAGGAGGT
TTCAATTTCTTTTTTTCTTTTTCTTTGTTTTTTCAGATCTTAATTTTTTAATTTTTTTTT
TGTTTTTTGTTTTTGTTTTGAACGATCTGACTCAAGTTTGACTCAAGTTTGTATTATATT
TTTTTCATTTTATTTTATTTTTTTA
>TeaL_17714
GACAAGAAACGTGAGAGAGTGAGAAAGCGAGAGAAAAGGGAGAGAGACAATAAGGATACA
TCAATTTGACAAATTCTATTACTTTAACTCTCACTACGTTCCTCTTATCAAAGAACTAAA
CAAAATATTAAAAGTAATACGTGACTTGAAGTATCCATTACTTCAAAACCAAGTATCCAA
TTCTCCAAAATTAATGAAAAATTAACTAAGAAGTATATGATACTTATACTAAGTATTTGA
TACGTATCCATGAATATCCAAGGAGTATCAGTATGTGAAAAGTGAGGCTTTCTAACCTGT
TGTTGATTCAGTAGAATAGAATGTTATATCGCATTGATTCCCTCTTTTACTCTTGGAAGC
CTTTCAGGTGTAAACTAAACTTGTTCAACCATTGTACCATGTATTTCAAGTTGACTGATC
TATTAATTTGTGATAACCTTTGTTTCTTCTATTATCTATCCATTTGTTATATTAGGCTTC
ATGTCTATATTCTGAGATGGACTAATAGATTCAATAAATTTTAGTTTGCTATCTTAGCCT
TTATAGAGTGGGTTCTCCCTTTACAATTCTGTGATGCAGACTGCAGATGGCTGTAGTGTT
AGTAATCCATAGAAACCCTCTGGTAAACCGGCTGGAATTTACTGTACATGGTCAGGATGG
AAAGTGATTTGAAGTCGATTATTGGTCAGAAATGAGAGAAGGAGAGCATGCTAGGTGCCA
CATTGACTTAGTTGTTGGAGATATTACCAAGGAGAGCACTCTGGTCCCTGAGTACTTCAA
AGGAGTGAAGAAAGTTATTAATGCTGTATCAGTCATTGTTGGCCCAAAGGAAGGGGACAC
TCCTGAGAGGGCAAAATACAGCCAAGGGATCAAGTTCTTCGAACCAGAGATAAAAGGTGA
TTCGCCTGAGAAGGTAGAATTCATTGGGATGAAAAACTTGATTAATGCTGTAAAGGGGAG
TGTTGGCCTTCGAACTGGAAAACTAGTTTATGGATTTGAAGGAAATTCATCTAGAGATCT
TGCTTGGGGTGCTTTAGATGACGTAGTGATGGGAGGAGTTAGTGAAAGTACATTTCAAAT
TGATCCAACAGGTGGCGAGAATGGTGGACCATCTGGGCTTTTCAAAGGTGTTGTTTCCAC
TGCAAACAATGGTGGTTTTACTAGTATAAGAACAAAGAACTTTTCAGTACCTGAAAATCT
TTCTCCTTATGACGGTCTGGAGCTTCGCATTAAAGGTGATGGCCGTCGGTATAAACTTAT
TATACGCACTAGCCGTGATTGGGATACTGTCGGTTATACATCAAGTTTTGACACTGTGGA
AGGCCAATGGCAGTCAGTACGAGTGCCTTTTACTTCTCTGAGACCCGTATTTCGAGCACG
AACTGTGTCAGATGCTCCACCCTTTGACTCAAGCAGCATCATATCATTGCAGCTCATGTT
TAGCAAGTTTGAATATGATGGGAAGCTTAATCCAACATTCAAGGAAGGTGCATTTCAGCT
TCCAGTGTCAAGCATACGAGCATATATTAAAGACCCCATCACTCCCAGATTTGTTCATGT
GGGCTCTGCAGGGGTAACCCGACCTGACAGACCTGGACTTGATTTAAGTAAACAGCCTCC
CGCTGTCCGCTTGAACAAGGAACTGGGCTTTATTCTCACTTTCAAGTTAAAGGGTGAAGA
TTTGATTCGGGAAAGTGGAATTCCATATACAATTGTAAGGCCTTGTGCATTAACTGAGGA
GCCTGCAGGAGCTGATCTCATATTTGATCAAGGAGACAATATAACGGGGAAAATATCCAG
AGAAGAGATTGCTCAAATATGTGTTGCTGCCCTAGAAAGCCCATATGCTTGCGACAAGAC
ATTTGAGGTTAAGAGTGTTATTCCATTTAGTGAGCCATACACGGTGGACCCTGAAAACCC
CCCACCTGAGAAAGATTACAATATTTACTTCAAAACATTGAAAGAAGGCATTACAGGGAA
AGAAATCTTAGAACAA
>TeaL_17715
TGCTGCCCTAGAAAGCCCATATGCTTGCGACAAGACATTTGAGGTTAAGAGTGTTATTCC
ATTTAGTGAGCCATACACGGTGGACCCTGAAAACCCCCCACCTGAGAAAGATTACAATAT
TTACTTCAAAACATTGAAAGAAGGCATTACAGGGAAAGAAATCTTAGAACAAAGTCCTCT
CCTTGTCTGATACCGTGCATGGAAGACCCCTTCAGGTGAAAAAGACAGCATGTTTAGAAG
AACAATGAAAAGCAAGGGAAGATGCTAGATTTACAAATAAATAATTTTTTATATATATAT
ATTTTAAATGTCCTCATTACATACGAATCCACTTGCGTTGGAGTGCATGAATGGTTTGCT
TTTGATTGTCATGAATTCAGTGTGTATATTTACTTTTGTATATAAGCACGCCTTTCGTAA
ACATTATGAGTGATAATACATGTTTTGTTTTCTGGTTTTATTCTGTCTTGACCAGCTAAA
CTATGATCTGAGAAGAATTGATGTAAAGTATTGACCTTGGTTGTTTTGTT
>TeaL_17716
GGTACAAGAGGCTTGAAGTTTTATCTGCTTTCACCAATGCTGTAAGTATTTGAAATTTCC
TGATTGCTATTATTGGTAGTAATGGCTAAAATGCAGTACTTTGATTTTAACCTTGCACCT
TATAGAGATGAATTCTTCAATTTACTGCAAGTTCTAGTCTATCAACTCTTACTTTGGAAA
ACATATCCCATTGACCTAGTATACCCACAAACAAGAGCCATGCCACTCTTACTCTCTGGT
GCTTTAGTTTGTTGTCTATGATCATGAACAATGCACATCCTAGTCCTTTTTCTCGGATTT
TATTTATGTTCAACTGATGCTATTCCCACTCCTGCACGAATTTGCTTAGTTTGTGGACTT
GCTATCCATCTGAAGATCTGGATTTCTGCTGCACACTTCATGAACAGAAATTTTCAGCGG
CTGAACATTAGTTTCCTTTCCAACATACTTAAGCCTTGATAAGGGGTGACCAAGACCATG
AGGTCCCCGTTAAAATGGGATATGGGGAGGGAAGCAGGATGAATGCAGCCTTATCCCATT
TTTGGAGAAGTTGTTTCCCTGACTCTGCACTACTAGGGAGACTAATGGCAACCCTTATCG
TTGGGCCAAACCGTCCTTTCCATTATACTTGAGCCTTGATGATGGTTTTCTTTTTCTTTT
TCTTTTTTTTCTTTTTTTTCTTCGTGTGTTAATGGGGTAGAAAGTGCATATATGTTATTC
ATAAGAAGAATGTGTGGAATTAACTTCTTAGTCGTGGCGTTAGTGGCACTCTTTCTTGTT
AATTGCATTGCTTGGACTAACATAACATTACATTGATTGTGTTGCATGTGTAGACAGCTG
TTTCTATTGTTTATGTC
>TeaL_17717
TAACTCCTCCAAAAAAACCATCTGCCTCATTTCCTTCTTCACGACACTCAAGAAAGGTAG
AGGAAAATTCTTACTATCTATACAAAATTAGAATAATAGATGAAATCAAGCACCACTGTA
CCACTTTCATGACAACTACAGTAATTGTCACTCCCATCACATGATTCCAAGTGACCTACA
ACACCATACCACCAACCTGCATACATGCACATGGCACAAATACATCTAATCAGTTAGGTG
TATAGATTTATTTGTCTCTTGAGAATCCAATACGTTTTGGTTGCGTTTCAAAGAAAGCTC
AGGGAAGAATCACTTCCAACATATGAAGTTTTCCATCTTTGACAAAACTTGCCACCTAAC
AAAGACTGCTCCTCCACCATGAGGAAAGAGGACAAAATGAAATTTGTATATTAATTGTGG
ATCACTGTTGTTGATATTCCCAATTAAATAATAATAAATAAAAAAAAGCAACTAACAGCT
GTTTAAAGTAGTAAATGAAATCTAACTTAGAGCCAAACACGCCTTCTATTGTAGATTTCC
CCCTTTTGTTTGTTCTTTATTTTTCATTAATGAAATCTACTAACCACTCAACAATCCAAA
CAAGTGCACCGAATCTATCAATAGAACCGGACACAACCATGCCCCCATATGGGGTTGTGT
CCGGTTCTGGGCACGTAAAAGAAATGAATTTGAAAATGAATGAAAGAATTTAGCACAAAA
AACGAACCATAAGGGAATTCTTTGTTTCTC
>TeaL_17718
TGAACTCTTTTATATCCAGGTTTTTCTACTTGGCATTTCATAGCTCATGTTTCATTATCC
TTGTTTGTTATTGATTATGCTTTTGTAAACGTCTAGAAGTAGAACACTATAATTGTTAGG
AGTACAATTTAATGGGTTTGATAACAACAATCATACTGTTCTTGGACTCAGCCATCATCT
GCATGTATTTTCTGGCCATTTTCTTCTTCTAATATGTGTTTGGAGTTTTATTTGTTTCAT
TGATAATGTATGTTTTTTATCTGTTGCAATGTTTAGGCAGTCCTGTTCTTGGATATTTGA
CTGCTGTCATATTGATTGGACCTTATGGTCTCTCTATTATTCATCATGTACATGAAACAA
AGGCGATAGCTGAATTTGAAGTTGTTTTCTTGATGTTTAATATTGGCCTGGAGGTAGAAT
CCATCAAACCTTGAAGTTAATTTCTCTAGACAGCTATTTGCCATGACATTTGACCTGCTA
ATAACACAAAGAAAAGCTAAGCATTTTGTCTTCATTTTGCAGCTTTCTGTTGAAAGACTG
AGTACTATGAAGAAATATGTTTTTGGTTTGGGCTCTGCTCAGGTCTTGGTGACCGCAGTG
GTGGTTGGCTTAGTTTCTCGCTTTATTGCTGGTCAGCCCAGTCCTGCTGCAATTATCATT
GGGGATGGCCTGGCATTATCTTCCACTGCTGTTGTCCTTCAAGTAACAGTTAATGAGCA
>TeaL_17719
GGTTGTCGTTGCGGTTGGCATGCCTGCAATATTTCCAATCAAGAAAAGATACATCATGAG
ATATGTTTTCCAATTGAACAAACAAGCAAGCACGTTGTGTGTGCAGCTTGAGGTGAGGTG
AACATGTAGGTGAGAGCAGATCTGAGCTCTGATACCGGTTCTGTAACAGAATTGGGAGAT
GGAACAAATTAGAAAATTTGATATAAGGGAAAATTTTCCAACTTCAACCGTGTTTCAAGG
ACGGAGATAATCAAGGTCCGTGTTGTATAAATGTGGAACAATTAACATTATATCAACAAT
ACTCATATTTTGGATCTAAGATTTGAGGAGAGGCAAAATCAAACATGTGCTCTTTTAAAC
TCTATTTCTATCTATTTTTTTAAAATAAAATAAAAAAAATAAAAAAAAAAACACTTTTTG
TTTGAAAAAGAGAGAGAGAGAGAGAGCAAATTTGAAACGTTTTCAATCTGAGGTGCCAAA
AATTTCAACTTTGAGAGTGTTTCAAGGAGGAAATCAACAATTAGCGTCAATTCAGAAGAA
AATCTCAACAAAACTCTCTGTATAACTTTTTTTTTTTTTAAAAAAAAAAAGCATCAAAAA
AAAATTTAATTTTAGTTGAAAATTAAGAGGTTGAGAGAGAGAGAGAGAGAGAGAGAGAGA
GAGAGCAAATTGGAATATGT
>TeaL_17720
GCTGAGTCCCTTGCCAAACATCCTGCTTATAAATAACAAGATGACCATCAATTTAAAGCA
TCAGTTTCAAAACAGAAAACACTTTCAACAGGAAGACAGATTTATTATTTTCATGAGTTG
TTGAATCACTTCCCAACATTGAATCCATACACCACAGAGCATTCAAGAATAAATAATTCA
CATTCACTATCAGTGAAAAATAAGAAAAAAAATTACTTTTTTTTTACCACAATGCATAAA
ACTAATTCACATTCACCACACTGCATTTGCATTCATGTGCAGTTTGTGCATGTGCTTAAA
TCCAGTGGGGAGTCTGGATAATTTTTTTTCCTTTTTTTCCAAGACTAGTTATGATAACCA
CCACTAACAAATAATGGGCAGTCAACTTTATCTCAATTGCCCCGTGGCATGTGGGCCACC
TTAGTCTCCTAATAGAGATGTGGCTAACAAAAAGGCATAGTGTCATCCATTAAATCATAG
GTAAACATGAAAATTTTTTGTAACTTGTACATATATTATATATCATATGTTTAACGGAGT
CCAACAACATTTTATGAATTCACTGCCACATAACTGCATCATTTGTTATAATTCCTGAAA
CAAAAATCGTATACCCTTCCCATACTTTGATATCATCACTGTAACAATCAATCACCATAC
TTCTACTCTTCAAACACCTCATCTAGATCCAGTATTTATAAGAAGTTAATTGACCCACGA
AAAGCTTTGATTTTGGGTTCATATATTGGGTAGACTGACCCAACCTGTCACAAGTGGACT
GCTCAAACCAGCAGGTAAGGTGTTGGACTAGAAAAAAATCCCCAAAATATGGAATTGAGA
AATGGGCAATTAAGTTACGTGGACTCGGGTACAGGTGTCAGGCATGTATCTACAGGTTGG
ACACATCAAACTTTAAATTTAAGTATACATGGACTTGGCAAAAAAATATTATATTTTCTA
TAATTTTAATTTATTACGTTGGATAAAATGATGTTATATATAACATATAGTATCAAAAAG
GCATTTTAATCATTTTATAGCAATTATACATGTAACGATAGTGTAACATATATTCCTTAC
CCTTGTCCAAGTGTCGGCTGTCCGACATAGGTATTTGATTTATTTTGAAACGTCCATGTA
AGAAAGCCAGGCAACATATGTATGCATTATGACTTTACTTCATTTGATAGATAAAACTAT
ATTAATCAACAGATCAAATAGTTTCAATCAACAGACCAGACGGTCTCAACAAGGGACATC
ATCTCACTCAAACACATCAGGTGGAGCGCTCCAGCTCATCAATGTGATACATATACATGA
AACATCAAAAAAGGCTACCATATAACTAATAAATCTACCTCTAACTAATAGAGTGGTAAG
ATATTGATACCGTGCCGGTGTCTTTAAGCTTATCCAATGACTTCCCAATTATGTTTTCTT
TCTTCTGAACAGGGACTAATTGACTACCTTCAGCTTCGTCAGTATAGGTGGCAGTATCAG
CTGTCATTTTAATTTCCTCCTCTTCATTTTAAGCTCGGTCAGCACTTCTTTGGACTCTTT
TATCAAGTTCTATTAGCTCATTCCTTAAAAGTTCAAAACGTAGAAATTCATTTGATTGTG
AGTCTGCTATGC
>TeaL_17721
GGTCACTGTCCCCAACCATTTCCTCGAACATCACTGAAAATCAAGTTGAATAGCATAAGT
GCCTCTTCTAAATCTAGTAATATACTTTTATAAACACCTCTTTTTATTGTGTTACTGCAT
CTTGAGCCTTGGATTGGACTATGAAAATGACAACAGTGAAGGCTAACTCATATATTGAAG
ACGAACTAGAGAAAGACAGTGATCGAGAGGATGCTCCGAATGAAAACATATTCGGAAAAC
GCTGAAAAGAATTTTGGAAGATGCAAACAAAAGAAGTTGCAAAATACAATAATTTTTCGC
ACACCAACGAATGGAACAAAATATGTGAAATTCCAGTATCACTATTTTGATATTGCATGC
ATTTCAAAACCTCAAGCTGTGCATGTAATTTTTTTATTCATTTCCATAGCTTTTCTATAA
TAATATCCATATCTTGCAATGTATCTTCTTCATCATATTTTCATTCCCTTCAGCCTATTA
AAAAAATTAAAAAAAAAAAAAAATATACTTATGA
>TeaL_17722
CCTCTGCTTGTTCTAGTCCATGAACCTTTGAAATCAAATCCAACCGAATTGCAACATCTC
CAGGGAACAGGTCAAAATAACTTTTGTCACTCATCCATTCAGATACCTGACATGAGGACA
GGACAAATGAATCAAAGAAGAGCAATCAGATTTAAGTAGCTCGGCAATTGTAGTAAACAA
TGGAGAACGAAAAAGTCACATGACAGATTTATAGATATAGGTAAGGCTGGCTATATTGAC
TATACAAGGTTCAGACCACATGGTGGCTAATCAAAACATAAGTGCTTTCATTCATTTGAT
TTTGTTCCACTCTAGAAGTGTTGTTTCACCATTGACACCTGTGCCATTGCATCTAAA
>TeaL_17723
TATTAACTTTTTAACTTATTTTATCTTTTTAGGGTTAAAATATCCTTTTAGCCCCCAAAA
TTTGCTATGCCAAATGAGTGCATAATATGGTCCGATCGACGATCGATGAGCTTTTTGGAC
CACCCTTCAGAAACTAGCAATTGAGAATGAGTATCCTTGGCTTTGTCTGGAGGATTTGAA
CAAAATTGGATGGTCGTGGGAGAAACAAGGTTCGCAGGGAGGTAATAGAAATCGGATGCA
GATGTTCCAAAACTTATTAGCTGATTGTGATTTGATGGACTTGGAATTTAAAGGGGCTCC
TTACACTTGGACAAACAATCAAGAGGGTGATGCGAATGTTTGGGAACGCTTAGACAAGGT
GTTGGCGACAATGGAATGGCGACAAATGTTCCCCTATGCCCAGGTCTTCCATGAAGCTTT
GATCGACTCCGATCACTGTCTTTTATTGTTACATTGTGTTGTGCCTCCAAAATGAGTTCC
TCGTATCTTCAAGTTTGAGAATATGTGGACTACTCATCCTGAGTGTGAGGAGGTCATTAG
TTCATCGTGGGTTGGGGGATCAGTCGGCTCTCCTATGTTGCATTTGTCTCAAAAGCTCAA
AAATTGTAGCCACAAACTGCTGGCTTGGAGTAAGATGAGTTCTGAGGATAACCGCCTAAA
AATTAGAGAGTTGAAAGAGCAAATTCGGAAACCCCAAGCACAGCCTTACTCAGTGGATAG
GATGGCTTTAGACCGGGCGTTGCAACAAGAGCTGGCAGTAGTTCTGAGTCGAGGGGAGAT
GTATCAACATCAATGCTCTCGAATTAATTGGCTAACTTATGGGGATAGGAATACTTCTTT
TTTCCATGCCACGGTCATCCAAAGAAGACAACGAAACCAACTACTTAAGCTTAAAACCGA
GGAGGTTCTTTTAGAATCTGACGATGAGATTAATGACCATCTGCTTTCCTACTTTCAAAA
TTTGTTTACAGCAATTGATGAGCGTGATCTTTCAGAGGCTCTGCTGGTTATCCAAAGGGA
GGTATCCACTGAAATGAATATGAAGCTCATCAAACCCGTATCAGATGATGAGATCAGGCT
AGCTGCTTTTCAACTAGGCCCTCTCAAGGCGCCAGGTTCAGATGGCTTTCAAGGCATTTT
CTACCAAAAACACTGGCGATTGTGGGTCCGGAGGTGTGTTTGGCAATTAAAGATTTTTTC
GATCACGGCTCCCTCAATACCGAGTGGAATCATACCAATTTGGTTATGATCCCCAAGATT
GTGGCTCCGGAGAAGTTGAATCACTATAGACCAATTAGCCTATGCAATTTCAAAATGAAG
ATCATCACAAAAATCTTGGCTAACAGGCTTAAGCGCTGTCTTCACAAGCTTATCTCCCCA
AACCAGGCAGCTTTTGTTCCAGGACGGCAAATCCAAGATAGCATTTTGATGGCCCGCGAG
GGCTTTCACTTCTTGAAACAGAAAAAGAGGGGTGGACAGGCTGATCTAGCTTTAAAGTTA
GACTTTAATAAGGCTTATGATCGTAGTCAGTGGGATTTTCTACAAGCTGTGCTGGAACGG
ATGGGTTTCCATGTAATATGGATGAAATGGGTGATGGAATGTGTTTCTACCGTCCATTTC
TCCATTTTTGCCAATGGGGAAAAAGTGGCTTCTTTCAAACCCTTGTGTGGACTTCGGTAA
GGAGATCCACTGTCGCCATACTTGTTCTTGTTAGTGGCTAAAATTCTATCTAAACTAATT
GACAAAGGCCTTGCTAACAAGGATTTTTCAGGCATCAAGATGCATAGGCATTGTCCCATC
CTCTTGCATTTGTTCTTTGCGGATGATGTCCTTCTATTCCTCCGAGCCCGTCATACGAAA
TGCCTGAATATGCTACGTACCCTACATGTCAATAGCAGTGCTTCGGGTCAATTAATTAAC
TTGGGAAAGTCGGAGGTTTTTTTCTCGACAAATGCCTCTCAAGAGTTGCAAGATCAGCTG
TGCACTCTGATGGATATCCCGTTAGCCAGCTCAAGGGTTAAATATCTAGGGCTACCATCT
TGGTGGGGTCGTTCAAAAGCTGAGGCTTATGGTTTTTTGGTCGACAGAATGTCTGCAAAG
ATGCAAGGGTGGAAGGGTAAACTCCTATCCCATGCGGGAAGGGAAACTTTAATCAAGGTT
GTTGTCCAAGTTATCCCATCTTACGCCATGGCCTGTTTTTCTTTCCCGAAATCTTTCTGC
AACAAAATCAACAAAGCAATTCGGAATTTTTGGTGGAAAGGCGACCCGATGAACAAAGGA
ATCTCGTGGGCCAAGTGGGAAAGTATGTGCCATTCCAAGCTCCTTGGAGGTTTGGGGTTT
AGAGATTTCTCTACTTTTAATCAGGCTATGCTCGCTAAAGAAGGGTGGCGGTTGCTCTCC
AATCCACACTCTTACTGGGCCAAGATCTTTAAAGGACTGTATTTTCCACACTCCACTTTC
ATCCAAGCCTCTTGAGGAGCTAAAGCCTCTTGGGCATGGAATAGCTTGCTTGAGGGGAGG
GCTCTTCTTTCCAAAGGAATTCGGTGGCAAGTCCAAGATGGGAAATCTATTCTGTTTTGG
GAAGACAAGTGGGTACCTATGGGAAATTTCAAGCTATCCTCTCTACAGCCGCCACATAAT
ATTGCAGCATTAACCTGGTTTCAGACGCTATCAATCCCGTCCATAAACAGTGGCAGGTTG
GAAACGTTAAAAATTCTCTATCCCCGGAGGAGATCCAAGTAATCCAGTCTATTCCCATCT
CTGGGCAGATAGAGAAGACTCATTGGTTTGGCACCACAACAGGACGGGGATTTATTCTGT
CAAGTCTGGGAATTGGGTGGCAAAGCACTTGGGACCAGCCGACCAGCTCATTCCATACTC
TGGATGGTTTTTGGAAATTCATTTGGTGTATGGAAATCCCACCAAAAATCAGACATTTCT
GGTGGCAGGCTTGCAAGAATTTGTTGGCTACAAGGGCAAATCTGTACAGACGTCGGTGTT
CAACATCCCAGGTTTGCCCCATTTGTTTAAAGGAGGATGAATCAGTTGAACATGTGCTTT
TTGACTGCGCTTGGACCAAGTCGGTGTGGTTTGGTAGCTTACTCAATCTCTGTATTGAAA
AAGGAGATGTGGCAAATGTTCTCAAATGGTCAGTGGAGTGGATGGAAAAAGACAGACAAA
TTGCAACAGACAGTCTGTTCTTGAGCAAAATAGCTTGTATTGGGTGGTACATCTGGAAGA
CGAGGAATGCTTTCATTTTCAATCACACCACAGTCAACCGAAAAGACACCATTGATCAAA
TTGCCCATGCCTGAAGGGAAGGGACAACTTTGGGTCTTGGATCCTTTTCTTCTAGATCCG
ATGCTCCTCCACAACCTCGAGGGGATCCCCCGCCAAACACAGTACCAGTTGGTGATTTTA
AAATCAACTGTGATGCGAGCTTCAATCAAAGCACTTCACAGGCTTCTGCAGCGGCTATCT
TAAGAAATTCAGCGGGGTATCTCAATGACGGAATGGTCTCATCCTTTCAATCTTCCTCTG
CTTTTGCGGCTGAAGCACAGGCAGTCCGGTTGGCAACTAGTCTAGCTCAAGCTTCTAATC
TTTCATCAATAACCATTGAAAGTGATAACCAAGCCGTCATCAAGTTAGGAGCCTCCGAGA
ACGTCCCTCCTTGGGAGGTCCTAGCAATCCTGCTTGACATTCGCCACCAAGTTAACCAGT
GCAATCTGAAGCTCAAATGGACAAGGAGAGTCCACAACAGGGCAGCGAATTGGGTAGCAA
CGACTTATGCTAAACAGGGGCTACCACCTTCATGTTGGGTTTCAGATCCACCCTTTACTC
TTGCTGAAATTCTTAGAAATGATGTAATGGTTTCCTGATGTTGCTGCTTTTATATATTCC
TTTCCGTCCAAAAAAAAAAAAAAACGAGTGAATAATATTGGAAAAATAAACGTTTTTAGA
AGTTTAATTTGTAATGTAAATAAATTTATATGTTTATATGAATTTTGTTTTTTGTT
>TeaL_17724
GTACCGATCTCTCCGCCAATCATAATATTGTAAAATACAGTATTCATTCTCCAACATTAC
TGAATATTTACTCCTCTTTAACTAGGTTTGACGGATTATTAGTTCAATTATGGCCTAAGA
GTATGCGAGATGCACGAGCTAGATCGCATTTGAAGTTTGAGCCGTCTTCTTCTCCTTATC
CCTCCTAAAAATGACTCAAAGGCTATCTTCCCGCCTTTCCATGTTTCTCTTCAAATTCAC
AAAAACCCATTTTCAAACCCCAAGATTTCTTTCTGGTTCACCTGTGATCACTTCAAGAAA
CCCTGTTAATTCTTTGCCTTTCCTCTTTTCCCAAGCATCACGATCATATGCTGGACGTGG
ACGTTCAGAATATGATCTCTTCGGCAATGGAAAACCAGGAGATGAGGAATTCAGGAAAGC
GTGGCAGAAAGAGGTGGATGAAGACAATTGTCTCTGGACAGGAAGTGAAGATGAAAGCGA
TAGTGAACACGGTAGAAATCGCCTTGAAAAAGAAATCAGGAAAGTAAAACAACAGGCAAA
GGATCACTCGGACCTCATTGATGGTGATGACAGTGATGAGTTAAGAAGTGTATGGTCTGG
AAGTGACGAGGAAAAGACTTTGTGGACTGGTGATGAAGGTGATGATGATGACGATATTCC
TACTGAAGCCTACCCAAATGAAAAAAGCGATGCGTATATTGATAAATTGTTTGAGTTTGA
GGAAACACCAAAATATCGAACAATATCAGAACTATTGAAAGCTGAGAAGGAACCAGAAGA
GTTATCCCCAGGAAAGCAAGCTAGAAAACTTGCGGTTGAGAATGCTCTGAAAAAACTAAA
GAAGGGGCCAGATGGGCGTTACACTAATGTGTGGGAAGTCATGAGTGATTTAGACATTCT
GATAGGAGCATTTGAAAATATTGTTTCAGGTCCAGAATATGCGGAGCTCAGACAGGGAGG
AGCTAAGAAGTTAAATATTGAGTTCTTCAAGGATATACAAGCACGTATGCGAGATCCCAA
CTACAAGTTCTCGCCCGAGTTGAAGTTAAAACCAAAAAGCAAGTTGGTCCCTAAAAAGAA
ATGGCAGAAGGCAGAGTCTAGACGTAGGAAGGCACGGAAGAGGTAAATTGTATTTTTTTC
TCCGTCATTGGTCATTGAAATCAAAGTATTCTGTATATTCTTTATCTTTTACTGGTGTTT
CAAATGTCTGTATCTCCACATACTCTGTAGTTTTTTGTTGTTGTTGATAATATTGGCATG
AACATGATTAGAGAGAATTTTTGTCATTGATAACTTGGCTTGCTGTTTCCATCTGATATT
TTGTCACGAATCCAAAATTGGAAAAAGAATATTTAAAAAATTCTATGAAATAATAGGTGA
AATTCACTATGCATGATGCTTGGGAAAGGTTAATCAGACG
>TeaL_17725
CAAAGTGTAATATTTAAAAAGTAAAAAAATAAATAAATCAACTTGCCCTAATATATTCTA
TCAGTGTTGCTGAATTGAAGAGTAATCAATCGATTGAAGAGTATCATCAGTGCCCTAAAC
CAGTCGATCCACCACCTCCTTGAACCAGTCGATCGAAGCTCCATCCAGTCGATCCACCAG
TCGAAGATCGAAGCTCCATCCAGTCGAAGATCGAAGACCTCCATCAATCGATCGAACAGT
CGAAGACCCCAAACGACTTCGAAGATCTTGCTATATTTGGAGCATCGATGGCAGGAGCTT
GTATTGGTTTCCTATTGATTCAGTTATAATGCAGGTATCTTGTTCTTGAAGTGAATACAT
ATTAGGTTATATATTTTCGGTTTCTTTTCATGTGTAATGGCTCACTGTAGAGAATGGATG
ATCAATACAGAGTTATTTTCTTCATTCTCTCTTTGTATTGAATCCAATATGGTTATAAAA
AATCCCATCATTTATCTTATCAAAAACTCTATCCTATCTGTTATTTTCTTGGT
>TeaL_17726
CTAAACTTTGGAACATCATGGGATATCAAGGAAGTAATAAAGTATATAAAACACTAAGTT
TAGGACTTTACCATTGAAAATTTAATATTTATAGAATGCAAACCAAGTCCCAAAGTATCA
CCAAATACAAAAATAAAAACCATCTAGTTACATATCCAATCTAAGATCAAAACAAAATAT
GGCTCCAGGGATTTGTAACTACAAAAGGTAGGTAAAGCTGCTGCTACACTTGCTCAAGGC
AACAAGGGTTTCAATCTGTCATCCGTAATAGGGTTCGGTATTGTACATGGAGTAAAACTC
ATCAACAGGTGAGATCTTATCGTTATAGAAGTCCCAAACAACTAGAAGTTGTGTTGGGAA
AGACTTGCGGAGCAATCATATTCCTATCAGAGTTGGATACTTGTTAGGCAAGCAATCTTC
TACTATAAACAAAGGTGAACCCTAAGGGTCCAGGTATGCAAATACGCAAGTGAATATACA
GTCACAAAAAATTACTATTATATTCAGGATGGTAGTGCTAACTTAGGCATCAGAGTGCCC
ATCCAACATAAGCTGGATAGGGCACTAACGACATAGTATTTTAAAGATTCTTAGTGCACT
GTTCATCTTTTTGTTGATTCATTCATCAGGGTACAATTTTTTCCCTTACAATTGGCACGT
AGGAATCGAAGGTTCAACAGAGAAGAAGACGTACATCATTATCAGAAGTGTTCTCAGGGT
GATCATAGGCACTATAATTGGTTGCTAAAAGAAGCTATTTTGGTCATCAAAAGGGCATAA
TTTTGGAAGGAAATAATTTCTACACAAAAACATCATGCATGTATTTTACTAGACATCAGA
GAGGAAATGTGTTCATAGTCTATTTTGTCATACCATTCAATTTCATAAACAAGAGCAATG
CCACAAAACAAAAA
>TeaL_17727
TTTGTAATAGACAGAATATATATCTATTCATCAATCAATAATATACATCAATTTTTACAT
CACCAAATACAAAAATAAAAACCATCTGGTTACATTTCCAATCTAAGATCAAAACAAAAT
ATGACTCTAGGGATTTGTAACTACAAAAGGTAGGTAAAGATGCTGCTACACTTGCTCAAG
GCAACAAGGGTTTCGCTCTGTCATCTGTAATAGGGTTCGGCATTGTACATGGAGTAAAAC
CCATCAACAGGTGAGATCTTATCATTATAGAAGTCCCAAACTAAAAGTTGTGTTGGGAAA
GACTTATAGAGCAATCATATTCCTATAAGAGTTGGATACTTGTTAGGCAAGCCATATTCT
ACCATAAATAAAGGTGAACCCTAAGGGTCTAGGTATGCAAATACGCAATTGAATATACAG
TCAAAAAAAAATACGATTATATTCATGATGATAGTGCTAATTGGGCATCAGAGTGCCCAT
CCGACATAAGCCGGGTAGGGCACTAACGACATTGTATTTTAAAGATTCTTAGTGAACCGT
TCATCTTTTTGTTGATTCATTCATCAGGGTACAATTTTTTCCCTTACACTTGGCACCATC
TGTAGGAATCACAGGTTCAACAGAGGAGGACATACATCATTATCAGGAGTGTTAACAGGG
TGATCATAAGCACTATAGTTGGTTGCTAAAATAAGCTATTTTGGTCATCAAAAGTATAAT
TTGGAAGGAAATAATTTCTACACAAAAACATCATGCATGTATTTTCTAGACATTAGAGAG
GAAATGCGTTCCTAGTCTATTTTGTCATACCACTCAATTTCATAAACAAGAGCAATGCCA
CAATACAAGATTAACAAATTATGAAAGAGTTGCACAGTCACAATAATGTTCTGAAACTCA
AAATGGAATGTAATAACACATGCAGTGACCATTACTAAATGCAATCAACAAAGAACATAC
CTATACAATCCAAAAAGACGTGCACGCATGAAACTTCCATCAACCTCAACATTAAGCCCA
TTCAAATTAGCACGCCCATCTGATCTAGAAAGATATGCATCCCTGCAACTTGCATCAGCC
ACAGCTTCATGCTTTTTCAAATAATAATACACATTTGATCCACAAAGATATGTATC
>TeaL_17728
AACACAAGCAGTGACCTATACTAAATGCAATCAACAAAGATAATAACTATACGATCCAAA
AAGACGTGCACGCATGAAACTTCCATCAACCTCAACATTAAGCCCATTCAAATTAGCACG
CCTATCCCACAAAAATAAAAATAAAGTCATAGAGCTCATCAAAATGAAGGCTAAAAGAGA
CGAAATGAATTCCTATATCTTCTTCAATCAAAACTACTTTAGCTTCATCAAAATTTCTAT
GCCGCTTCACATGCTGCAGGCTCAATTTATAAATTGCTCAAACATTACGGAAAACCATAT
TCAAATAATACAAGTTTCACTGTGTTTATATTGAAAAAGGAAGCCAAAATACTAGAGACA
AAAAAGATACCAGCACTTACGGGCCAAAAGCACTTGATGTAGCTATAACTTTCATCTGGA
TAATTCCGACCTAGCTGTGAAAGGCTTATGTAACGAACAACCAATCCAAAATTGCCACAT
AAACAAAAAATGGGATCTATAATTTCTTTTTCTTTTTCTTTTTCACTCCAAATTGCCTCC
TTTCTCTCGTTTTTTTTCCCCCTTTCCTCTGATCCAATAACAAAAACACGTCTTCCATTC
CAACAAAAACTCAAGACAAATTCTTCCATTGATGTATACCACCATCGAATAAAAATAAAA
ATAAAAATAAATAAATAAACTCAACGACACCACCAGACAATATTCACACAAAAAAAGAAG
CAAAATGAAGGGGAATTCAAAATGAAAAACAAAGAGAGACAGGGGAGTGAAATCCAACCC
ATTGCGTTGTGCAACTTTCAACACAGAAAAGTCAATTCAAATCTAATCTCCTCCAAAAAT
AAAATCAAATATACAATTTTAAACTTGATCATAAAACCTATGCTTTGTGAGCAATCATCG
TAGGTTTCACCTTGTCACTGCTAATTTTTCCATCATCATTGTACATCACCCATTGCTAGT
GATGAACAATGATGATGGAAAAATTAGCGGTGACAAGATGAAATCTACGATGATTGCCTA
GCATGAATATTGTCATCAGTGCTACTGTATCTCTTGGGGTCTACCTAGGGGCATCAAACG
AGACAGTTCGGTGGGGGTTGGGAGGTCAAAGGAATGGAGACTCTGCTTTGTATGATAAAA
TAAAATGCTATCTATGTTTCTTGATGAACTGAAGACCCAGATATCGAAGTAGAAGGAACT
TTAGAGAGAGAAAGTATAACATTATCTCCACACTTTTTGCTTCTGTGGCAGATTTACGTT
GGTTGCCTGTTAAATAAGCCTGTCATGGCTCAGCAGTGTATAATTTAATCTTATACCATA
AAAAGGATAAGAGTTATATTCCTCTCAACTATCCTTAATTTCACATGCCTGCTAACTTCA
CAATGAAACATCAACAATCCTGCATCCTTGTCAAAGATTCAAAGAACATGTGCTTTACCA
TTATATATATAGGGCAATGTCATTAAAAAATAAAATTTTCCAGAGAAACAATTACTACAC
AAAAGCATCATGTGTGCATTTCCAGGCATTAGGCAGGAAACATGTTCCTAGACTATTTTG
TCATACCACTCAATTTCATAAACAAGAGCAATGCCACAATACACGAAAATTAACAAATTA
CGAAACCACACTTGTAACAATATTCTGAAATTCAAAGAAGAATGTAATAACAAATACATT
AAGCATTACTAAATGCAATCAATAGAGAAAATACCCATCTGATCTAGAAAGATATGC
>TeaL_17729
GAAGTGTCTTCTCTTGCTTGGAGGAACTCTGATCATAGGTATACAATCTTCACCTTCTTC
AACCCAGAACCTGATGGGCACTGGAGAATTTTTGCACTGCCATTGCAATGCCCTGATCAC
ACAGGATCTGGATCTCAGCTAAAATTGGATGGTCTCCATTTGGTTTCTCCATTGCTGGTT
AGCTCGGTAAGCGTTGATCAACAAAAGGCACGGAGAGGGCCTACAACTGAGAGGAGTTGC
TCTGTCAAGTCATTTACAGCTAGAAGCTTTTCTGGGTCAAAATTTCAGTATCAATCTCAT
AACAAAGGCTTGGCAAACAAAGTGAGTAGATGTAATGTGTTGCCAGGCAATTCTTCTTGC
AAGACTCCTTTCAACAGCAGTGATTCCTCTGGTATGATCCCAACTGGCTCTAATGCTACT
AATTCATCTGATATCTATCTTGCTAAATCCAAAGTGGACAAGGCTGTAAAAAGAAATTCA
AAAAAGAAGGCAAGGAAGAAGGGAAAGCAAAACAAAAAGCTTTCATGTGATACTGGCTCA
ACTGACTTTGAATGTGTTCATGGAAGTTCAACATCTGAAACTGGTGTCAGTAAGAATACA
GATTATGGGTTCAGACCACTTCAACATGCAACTAAATTGGCAATGTCATCGCCTGAACAT
AGTGGCCTGGACAATGATTCTGAAGGAAACGGTTGTGGCACTATAAACTATTCTGAAACA
CCAAAGGCATCCACATCTTACATTGATGAAGTCAATGTCTTGGAAGCTAACTTTATGCCA
AGTGAACACACTTCACCCAATTCTGAAAATGGGGTTCAAACTGTTTATCCAGAGTTTTCT
ATCTTAAATGGAGTGCAGGATACACATTCTAAACAACTCAGTTGTTTCAATGATCAACGA
TCCAGTGTTTTCTCCGAGACAAAGGACTCTCCTGTGTTAGATTCTATTTCAGTCTGTTCA
AATGGTGATGAAAGTATAAATGCTGGTTATGATGCTAAACTTTCCACCAAAGACAGTGGT
GGAATTAATCTTTCAGAAGCTTCTAGTGATATTTCCAAAAAGGGATGTTTTTCTCATGGA
AACATGTTAAATGGTGTTGAAGATTCCTATTGGCATACTGAGGGAACAACCTCCTGTGAG
CAAGGATGTATCAGTGGTGAAATGGCCAGGAAAGGTAAGCAGATTAAAAGAGTGCCCAGG
AATTCAAGTGTCTCCTGCCTAAGCACTGTCGGAAAGTTTTATGGCCACTCTGGAAAGGAA
AATAATCATTCCATCTGGCAAAAGGTTCAGAGGAATGACACTGGTGAATGCAGCTACGGG
TTGAGAAAAGTAAACTCGGCTAACTCACAGAGTGGTATTGGGTTGAAAGAGGTTCCATTC
CTTAGAAAGAACTGTAATATTGCTCAATCTAGTATATTATCAACATGTGAAGATAAAAAT
CAGTCAAAAGTCAAAGCGTCTAGAAAGTTGAAAAGGAAACCTATTTCTGGGCTGAAACAA
GAGTTAAACTATTATTCTAGAAAGGGACCTTATGCTACTAAGGCAAGCTCAAATGTGTGC
CTGAAGATTAACATGCAACAGAATGAAGTATTGGATATTCCAGCACAATTTACTGGGCAA
AAAGGATTAAACGGTGTTTCAAGATCTCGCTTTAAAATTGGTAGCCAAAAGAATGGATTC
CAAACTAATAGAGTCAAGTCTACTACTTCTAAACCCATTCAAAACTTAGAAGGTCGTCCC
AATGAGTTGGAGCCGCTTCATCATGTCTGTGCTACTCTTTCCAGTTTGAATGATCAAACT
GCCAAAAGAGAAAGTAGCTCTCTATCAGGTTTCTGTGACCATCAAGACCAAACAGAGCTG
CCTGACGGGCTGTCCACAGAGTACCATCTTCCTGGAGTTGAAGAAGATATCAAAATAGAC
AAAGCGGTTTGTTCTGTAGAACACAGTAAGCAAGATCACAGTTGTGGATCCATTTTGCAA
AAATGGATACCTGTTGGAATTAAAGATTCTGAGCTTGCAAGGTCTGGCCATTCTAACAGT
TCACTATTGGCCAATCATAATAAATCAGCCATGGAAAGTTGTACTTTGGAAAACACAGTG
AGGGAAATGGCTTACGATCCCAACACTTTTACTTCTTCAATAAATGCTCATGTAATGTGC
AGTGTACAGGATTCTAGAGATGACAATGGCTTACATTCTGAAGATGAATTTCAGATCGAG
AAGTGTAGTAGTCAGAGTACATGCGCTCCGAAAGAGTCCTGTGTCAATCATGCTGCTGCA
AAGTGCTCAAGTCATGATCTAATAGACCAAAATAATTCTTCTGTTGAAAATGATTCAAGC
AAGATTGCAGTAGTGTTGAATGATGCCTATAGGGCACAACTGGCGTCTGAAGCTGTTCAA
ATGGCTACTGGATGTCCAATTGCTGAGTTTGAAAGGTTGCTTTATTCTGCATCACCTGTT
ATTTCTCTACCACACAATTTTCTAAGCTGTCAGACTTGCTTGACTGATGAGGTATTTGGT
GCTCCTCTGTGCAGACACGAGACACCCAACATCTCTTTGGGGAGTCTGTGGCAGTGGTAT
GAGAAACATGGGACCTATGGTTTAGAAGTAAGAGCTGAAGATTTTGAAAATTCAAAAAGA
TTGGGTATTGATCGTTTCGCATTTCGTGCATATTTTGTTCCATTCTTGTCAGCAGTTCAG
CTTTTTAGAAACTGTAAGAGTTATCTAGTTGGACAGAAGTTCTGAAGACTCCTCCAATAT
TGGTTCTCTTCCAATATTTTCAGTACTTGTTCCTCAGCCTCTCATTGAGGACACAAGCTC
TCTGTCACCAAGGAATTCTGTGTGTTGTTCAGACACATCTTCAGTATGTATTGAAGGCAA
TGCAACTATTCAATTGGATGATTCTACAAGCTCTGATGATTTGGAGCTTCTTTTTGAATA
TTTTGAAGTTGAACAACCTCAGCAAAGGCGACCGTTGTTTGAAATGATAAAAGAGCTGGT
TAGAGGTGATGGACCTTCACAACCCAGAGCCTATGGGGATTCCACTAAACTAGAGTCAGT
GCCTCTAAATGATCTACACCCTAAATCCTGGTATTCAGTTGCTTGGTATCCTATTTATAG
GATACCTGATGGCAGCTTCCGTGCGGCTTTCTTGACTTACCATTCACTTGGTCATTTAGT
TCGTCGAAGTGGGACATCTGATTCCTTTGGTCTGGGTGCTTGTATAGTTTCTCCAGTTGT
TGGCCTTCAGAGTTACAATGCACAGGGTGAATGCTGGTTCCAGTTAAGGCAGTCTGCACA
GTGCCAGACAACAGAAATCCCAAATTTAAATCCTTCTGGAATTCTGAAGGAGAGGTTGAG
GACACTTGAGCAGACGGCATCTCTTATGGCAAGAGCTGTTGTAAGCAAGGGGAATTTGCC
ATCTGTAAACAGACAACCTGATTATGAGTTTTTCCTCTCTAGGCGTCGCTGGTAACCACT
ACTGCAAAATATGTTTTGAGATATGAGTAGTATGAGTAGTTCCTTTTCCCTTTCTGCCAA
AAGTTTTCAGGCAAATCAAAGAAACTAATCTCAAATA
>TeaL_17730
AGATAACTTCCAGCTCTAGTTATCTGCAGTTGGTGATTCAATGATGGAGCACTACCGTTC
GAGGATTTGGATCAAGTATCTTGGAAATCAGTTTCTTCTGGCTTTCTGTAAACCACTCCG
GAAATGTGTATTGTGCTCTCAATATCTTTGCAGGACAAATTTATTAGATATATCACAATT
TTGTGATTCTGTGAAACTTGGATATTATGTAATTTAGATTGGAGGAATACCTTCTTATAC
AAGTTCATCAGGTTACGATCATCAAATGGAAGATAACCAGCGAGTAATTCAAAAAGTATT
ACTCCGCAGGACCAAACATCGGCAGCCGCTCCCTCATAGCCCTTATTCATAAGCAGCTGT
TCACCAAATCATGAAGCATTAACAATGGAATTGAAGGGACTTAGGTATGTGTGTTTTCCT
CGTACAAGAAAATTTTTATTTTCCTTTCTAATTTTGTTGCATCCTCTCTCTTGTGAGAAA
ACAGTTTATGATGGAGAAAAAAGAAGTTATTGATTGGTAGTTTAATAGGATGGGTTAATT
TTACTTTTATCCCTTATACTCTCACCATTTTTCATGTTTCATCCCTAAACTATCAATTTC
ATCTATAGAAGTCTCTGAGGTTACTGGTTTGTAAGCTTGATTTGATGGATAAAAAGGTTA
CTTCAAAATTTGAACAACCTAAACC
>TeaL_17731
TTTTCTCTTTTTCTTTTCAAATTCCTTCCCAAATCTCTCAACTAAACACAACCGCTTTGT
TTGGTTCAAGGATTTGAGGAGAGATTTGAAAAAAGAAAGGAAAAGGGAAAGGGGAATGAA
AAAGGCGTAGGTGTGTGAAATTAGGTGAAATGTAAGTTTTTCCTTTTTCTTTTTTCCTTT
TTAAATCCCTCCCCAAATCTTTGAAAGTTATTGAAATATAAATTTTTAATTTTACGCTAT
ATTTGGTGGGAGAATTTGAAAAGGAAAAGGGGAAAGGTAGATAAAATGTGAATAAAATAT
GCCTATATTTCACCTAGTTTTACACACATTAATTTATATGGCTGCCATTTTCCCTGATTG
TTTCTTCAAGATGGTAAATTTCTACTTTTGAATTCTATGAAAATTATAGATGGGGCGATC
AATTTCATCAAGACACCAAAAAAAATAAAATAAAATAAAATTATCAATACAGACAAACTT
GCACTTAGCAGCTCTAAGGCCTTGATTTGGCCAGCCAAAAGAAGGAATCTTCCTATCAAA
TTCCAAACTCATTAAATTGGCTTTATCTAAATGGGAATTATGCAAAATGATTGCATGAAT
CTATCAACGTTCTAAACATCTTGCCATTTACTGTGTGCAAACTTGGGTTTGTGGTTATGT
GTGTATCAGTTGCTATCCTTGGACCATTCTCTTCTTTTTCTTTGTCAAATGTGGCGTCCC
ATACTGGTGTCAATTCCATTTATAGCACCATGGCATCAACTTATGATAACAAGCTCCAAC
CTGCACTATGGCGAGCTTGCCAAGAATCATTCTGCACATAATAGGATGGAAATTAATAAT
GAAAAAATAAGAATAGAAGATATAAACTGCAATAGGATTCCAGTTCTCCGTAGAAATTCT
CAAGTACCAGCTTATGAGCAGGTTGTTGCAGTGTTACGATATTGGCACAGTATGTGTTAG
GTAATTTAGTTTTGGCTGATTCGTGGAAAAGGTGATCGTTAAAGGTTTTCCATGATTTCA
GCCTTGTTCAGATTTGGTGATTGGAGAGAGAGAGGGGGTTTAGGGTTCCACTATTGTAGT
TAAACCAAGAAAACCATTCAGAAAACTTGTATCTTGTTTTAGAGTTAGGGATCCAATTCG
TATATATATATATGTGCGTGTGTTATGTAGCACATTGAACTTGCATCACATTGAAATTGA
TTTTTTCTAAGCTCCTAAAAGAGCTGAATGATAATTCAAGAAAGGACTAATAACCAGAGT
CAAGGAAGAGCTCCTAGACTATAAAATGCCATACCCAGATAGAAACTATATAATATTTAG
A
>TeaL_17732
GAAGCGTGGAGACGCTGACGGTGGAGATGTTGGCCGCCGCCATCGCCGGCGGAGACGACG
GATGAGGAAGATTCCCCGCTCTGAAGTAAAGTTTTTTTGGAGCTCAACGCCGGAGTTCAC
ACCAGGGCACATCGAAAGGCAACTTCTCCCTCTCATGGCACACGTCTCTCTCTCTCTATC
AAATAGATGCCGCCGGAGAAGGTTTTCTCTCATCACTGATCAGGAAGGAAAGATTGAATC
TTGCCGTCTCAGGTAACCTCTGGCAAAAATTAGGGTTTTGGCTTCAATTTCGGTACAGAA
TCACGGAACAGGTTTTGGGTCTTGCCTTCAATTTTTGTGGGTTTGGGTTTTGTGTTTTGC
TTTTGATCTTAAAATACATTTATGATTTTGTTTTATTTTACTCTTAACTACTACTTGAAA
ATCTGAGATAAAGATCACACAGTTGAGCCATCTCAATATAATATTTTGATAAAATAAGTT
TAAATAAAAAAGTTAAATTTAAAATTCTTTAATTTTAACGCAACCAAGCTGGGAGAGTTG
GTTTTAACGAAAACTCAATAAAAAA
>TeaL_17733
CAATCAATCACTTTTTCTCTCATAACATCCCAAACGCAACTTTTTTTCATTGGCTAAAAT
AGCCAAAAAGCCAACTAAAATAGCCAACATCCCAAACGAGGTCAATATGCCATTACATCG
CAGTTAAACTAAAACTCTAGTTGTCGTCTTATGTTATGATAATATTATTGATATGTGAAG
ATAGAAAGAAAAAGATTGATAGGCCAAATAATTAGTCAATTGTTGAAGTTGGGATAATAT
TTTCAAGAACTTCTAAACTGAAGTCGCAGAGTCAAACTTGTTCGTGTCAGAAGAGAGTGA
ATTGGCAAAACTCCAAGGAACATTTTACCAATTAAAAAATTAATTGGATGTTAGTTTTAG
TTTTCTAATGATTAGTTGGTTTTCTCTTCCCTCAAGTTAAACCGATTTGAAAATTTAACT
CAGCCAAGTTAAACATATGTTGTTAAAAGCATCCACAGACAAATCGCAACAAGATAGTAG
ACACATTGATTTAACATGGAAAACCTTGAGGAAAACTCTCTTCAAGGGAAAAACCACGAA
CACAACCAACCAACTAGGCATCGCTTTTGACTTACCTGTACCCTACTTTGGCCATAGGTG
GTATTGGAGGCTTCTCTCTATGGTGAAGGGGTAGTAGTTTGGGCGTCAAACCCTTGGTTA
AAAGCAGGGGATGTTTCATTGGGAGGAGGAGGATTCGTTATCTAGAACAAAAATACAATT
ATTAGGCTATTTATGCTTATAGGAATCAGAGTAAACGAGAGAAAAAATTCAGATTATTAG
AGCCATTTCAACCCAAAAAATAAAAAAACTGAAAAAGGGTTGTTTGATTTTTACTTTATC
TAAGCTAAAAGTAGAGAGAGAGATGTTGAACATGAAGACGTACAAAGATCGTGTGCTGGA
TCTGAAGATTGAGCAAAAGATAATCATTGTTCAGGTCGATGAGAGATCTCACGGAGAGGT
TGTGGAAATCATTGAAAGGAATAGGCATAGAAGTTTCACACTGAAGATTGATCTGGGAGG
GGTTTTCTGGGCATCGCAGGTCCTTCAAGATGTTGGTACTACGAATGCGGTGGGGCAGTT
CTTCAGGAAGTATACGAACAGTTCTGCTGTCTTCTGTTTTCAGAGTTATTCTAATAGGAG
TGGAGAATTCGTGGAGTTATCCAAGTGGGTTGCTGGGATAAGAAGATCAAACATTATCAT
TCCAGCAGGGGTCAATCGACAAGGGTGGAAAGATGTGGCTGGGTTACTTGATACAATCCT
ATTTGGAAATAGGCAGAAGAACCACGTGAGAGGTACTGAAGGAAAGGATGCAGGAAAACA
GATAAGACATTTGACCATGGCAAATGTTCTTAACGATGATGTTCAGCAGAATGGGGTAAG
TAAGGAGGTAAATACAAAGGACTTGAGTCATCAAGAGAAAACATGGGTGAACAGAGGTAG
GTCGTACGCGGAGGTTCTTAAGCATCAATCACCATTTTCAGTATCACATGATTCTTCATT
AGTTCTCCATCATGCCGTGGTGTGTGAGAGAACAGATTTTTTCATATCTTGGGAGCAAAT
AGAGAAGGTATTATGTAAGTCTTTCAAATTATCTATCAAGCTTCGTCCCTTTTAGTTGAA
TCGAGCTTTGTTCTTCACCAAAACCAAGGAGATGGCTATGTTCTACGGGGATAAAGGTTT
GCAATTTTTTGATAAAGGTATTGCAGTAATATTGGAGAGGTGGTCTGATGAGAAGTATAG
AAAATCTAATGTTATTGCCTCGTATGGAGGATGGGTTGCAATTTGTGACTTGCCGTTTAA
ATTATGGAATATAATGATTTTTGAACAAATTCGTGCGAAATGTGGAGGGCTATTAGCAGT
GGACAAAAGAACCAAGACTTTTGAAAATCTTTTTGAGGCAAGATTAAAGGTGAAAGGATC
GACTTCTGGGTTTTTACCATCAACTGTGGAGATTGCGACGGATGACGGAGTAATCACAGT
GCGTGTGAAGTCGCTTTCGAAAGCCGTTAAACGCAGAGACGGCCATCGGCAATGGAGTTT
CCGGCATGGGCTTTCATCGGAGCTTGGGGCCGGAGGTAGGGAAGATGATAAGGTTGAGGG
GACAGCGGGGACACGTGGCTGCCTGGTTCCCAAGGAAGTTGGGGATCACGAAGAGGATCG
TATTTTCGAATCAAGGAATGTCAACGATGAGGGAAGGTCAAGGGGCGATATAGTTTGTAT
CGAACATGGGTGATATAGATTAGGAGAGGATTCTTTAGAAGGAGATGGGCTGATGGGTGA
TATTGGGCCTAGGCCAGTTTTGGGCCTCCCTCATGAATCAAATAAAAAACAGATTGGTGG
TGATGAGGGTATTAACCTGGGCTCAAATTGCAATCATAATTTGGGCCAAGTTTCTAACCA
TGTGGGAGATGGTACATTGGGCCATAAAAGTCGTACTCATATCCTGAGGTGTGATGGGCT
TAACCCAGATCACTTGGGTAATTTTGTCCCAGGTTCGAAGCAAGGGCTTTGTCAGGTTAG
GCAGACGATGGGTATCTCCGATGGTGAGAACGACAGGACCCAAACAACGAATCAGAGGGG
AGATGGGTCATATGGTAGCGATAGTCGGAAATTGCAGGGTGTGGAGTTTGCGACTCGTAA
CATCAGTATGGAGCATGGGATTGATCAATGAGTTTTAAATCAACAGGATGGGTTAAACCC
AAATGAAATTCACTTGGGCTTGGCGGATGTGGTTAATCGATCGACAGGGCAATTCCTCCA
GATTGGGCGGCCCATTGGAGTTGATGGAGTGGACGAAGCTGATAATCATGATGCACTTGA
AATTTTTCCTGATGTTGATCGAATGATTAACGAAGTGGATGTGGGTATTTGTGATCCACA
AGGGGTGCTCCAAGCATTGGAAGGTTATGGTTCACATGAAAGCTCTGATGAATCTCTGGG
CCCCAATGAGGAAGTCGCTGCTTGTACCGAGGAGGAGAGGGTTGATGATTTTGATCCGAA
TCTCAATCGGCTTTTCCATGAAGAGGAGGTTCCATTTCCATCTTGTAATCAGCACACTGT
GGGGACTGAGGGTGAGGTAGTCTTTGACTCTGGAGAAAAGGCTTGTGATTCTTTTGACAA
GGACGACATGAATTCTTCACCTCCTCCTTATATTCAGGGTATTCATTCTGTGTCTGTTAG
GGGAGGGGTGGTGGGGGAGTCATCTGTGGGTATATAATGGTTTCTAACAAGAATGATAAT
TGGCCTCTGTTAAATACAAATAGAAACTCTACCAGTGGCAGTTTGAATCCACAGGCGAGT
AACATGGACACTCATAGAAATGATCTTTTAATGGAGGCGTCTCCTAATCATACGCTTCAG
AGGAACAATGTTTGTGGTTGCGATGGTGATGAGTCTGCAAAGTGGTTAAGGAAAATGAGT
AAGTATGTGTCCTTTCCTTTGGAGGAGGATGATGTGCCTCACTTTGCACAATTACTTGAC
ACTCTTGGGC
>TeaL_17734
CTTTTTTGGTTCGTGTAGTCAATTAGATTCTAAAAGTTTAAAGCTTTTTGAAAATCTTTA
AAATAAGTTCACTAAAAATGGAAAGAAGTTAACAAAAAAGTCACAAAAAAAGCCAATCCC
AAACGACCCCTTAATCATTTCCAGCTGGACACACAAACAAGTGTGTGGAGACATTATTTC
TTCCATGATTATGCCACTAGGCACCGCACAACTTTAAGTTTATGTCATTGGATAATTTGT
TTAAGCTAAAATTGTTGTACCGTAGACTTTTCATGAAAACCACTGCTACATAAGTTTTTG
TTTTAGCATTTGCGTGTGTCTATATTTCTTGTGTTGTCTGACACCTGCCTTCTCCTATCT
TCACTCCGGCCGGAGACTTTCTGCAAAGTTGTTAGGAGCTGGGCTTCAAAAAAGTTTATG
ACCGGATGTGTCATCCTATTTCCGATAGCAGTCACTTTCTATATAACTTGGTGGTTTATT
CATCTTGTGGATGGCATCTTCTCTCCAATTTATGCTCAGCTGGGCATCAATATCTTTGGT
CTTGGATTTGTAACTTCGATTACATTCATCTTCTTGGTCGGCGTGTTCATGTCATCATGG
TTGGGGACATCAGTATTGGGTCTTGGAGAGTGGTTCATCAAACGGATGCCATTTGTCCGT
CATATTTACAGTGCCTCAAAGCAAATTAGTGCTGCCATATCTCCAGATCAGAACACACAG
GCCTTCAAGGAGGTGGCTATCATAAGGCATCCACGTATTGGTGAATATGCCTTTGGGTTC
ATCACTTCATCTGTTGTCCTTCAGAGTTATTCAGGTGATGAAGAGCTATGCTGTGTATAT
GTTCCCACCAACCATCTTTATATTGGTGATATATTCCTCGTCAACTCCAAGGAGGTTATT
AGACCAAACTTATCTGTTCGGGAAGGAATTGAAATTGTTGTGTCGGGAGGAATGTCAATG
CCACAGATCTTATCGACATTGGATTCAAGCATTATTCAGGTGGATAGAATCGGGCCTGTC
AGAAGCTGAGAACGACAGTCACATTAGATGTAGTTGAGTTGTTTATTTATCGCCTTGTCT
TTCAGTTTGTCATCGGAATGACCACGCGATCTGTGTATGCATCGGCACTTGGAATCTGCA
TCAAGCTTTTTAATTATTTAAAGATTCGAGCATCAAATTCTGATGGCATATGTAACATTG
GTCGCCGTGTACATTTTAGTAGAAGATAGCGCGTTTAGATATATATTTGGGTTTTTTTAC
GAGTGGAAGTTCTACACTTAAATAGGGCTGTATTGCATTGTGGTTTTATAGCTTGAGCTT
GTTTTTTTGATAGAAAAATGAAACTACTGTTGATTCTACTAGGAGACATTGCTGTAAAAC
ACTCAGCTCAATGTGGAATTAATGGAGATATGGCCTAGATATAACATGTTGATTCTATTT
ATAAATTTGGAGCCATTCATTTTGTGTTTATTCCTTATTTACTTGTAGGTAAGGCTTCAT
TTGGC
>TeaL_17735
CAGAGTTATTCAGGTGATGAAGAGCTATGCTGTGTATATGTTCCCACCAACCATCTTTAT
ATTGGTGATATATTCCTCGTCAACTCCAAGGAGGTTATTAGACCAAACTTATCTGTTCGG
GAAGGAATTGGTAAGACTTCTCTACTTGTTGCTCTACTGAAAATTGCACATGACAGGAAG
GAAATATGCCCTTCAGCCTTCTGCCATGTATGACTCTTCTCCCGGCTTTGCTGGCTGGCT
TGTGCTATAGTGATGCAGACTGAATTTAAAAATTATATATTTTATTTTTATTATTTTAGT
GTTTGATTATGAATATTATTTAAGGCTAGAATCTTCAGTTTCCAATGTATTTAGGTTTTT
TATTTCATTAATTTTATTGTTCCAC
>TeaL_17736
CAAAAGGGAAATTACGTAACTACCTTCGATGCTGTTTATGGTTACATTTGATTAGGGTTG
CACATTTTCTTTCACGCCCCTTCCCTCACAGCTCCTCTCCTCACCGCTATGACGCTACTG
TGGAATCGCCTCGCCAAAGTGACGTCTCAACTGTCGATCGTCGAGAACGCCTCCGACTCT
CCTCTTCCAAGTCGTCTTCCTCTATGGCTTCGCAGAATCAGGCACGCCTCCACCCTCCGC
CCGTATTCTCTTCGCAATAGCATCTTCAACCCAGATTTTGCGAACTGTGGAATTTTTGGC
AAATAGATCAACCAGTTGTTCATGTGTCTGTGCTGATTCGTCCAACTTTTCCTTTTTGCC
TTCGAATTTTCGATCTTGTACGTGTTTCATGTTTGGGGATTGTTATGGTGCACAGATGAT
TTTGAGTGTGTCCCCGTTTTTGAGATGTCCGTTTTTCCTTTTTCGGTTTTCTTGTTAATT
TCGACATACCTCCCATTTCAATTCATTGTCATGTCTATACATACCGAAAATTATTAACAA
CAGGGTGTGAGAAAGTAAATCCGTAATGGTCAAAGGTTAAACCTGCAGCAAATCAGTTTT
CGAAATTGGCTAATTTCAGCAAATTGGCAGGCCATTTCATCATTTCTCAACAACAATTAC
ACACAACTATCACTCACCTTTTGTCACATGGAAGCAGTCTCAACCATCTCTACCCAATGT
GTGCATAAATTAATATGTTGACATTATGGATGATTCCAGATTATTACACTGCACCTCTGT
CACAACACCCAAGTTGTGCAACAGTTAGCTAGTTAACCAAGATAGATCAGTACAATCTAG
GGAAAACTTTCATTTATTAGTAGGAGAGCTCTTGAACTACATGGGGCACACTTCATAAAT
TAAACTAACCACTATTTTTTCTCCATGTTCTAAGAAAATACAAGATCGTAGAAGCTTATA
CATTTTTTTCTCTTCTAATGTACATTACAGTAACAGTGCATATTGCTTGTTTCCTGAATT
CTAATTTGTCGTCAGTAAATTATAATTGCATACAACTCAGTGCACGTATTTTTCACTGTG
TCGCTGTAATGCAATTGATACCATCAAGAAATATATTGCACAGAAAGTACGGATGAAATG
CTGCATTTCAAATTTTTTAAATTCAACTGAATTTCACTCTGTACTGGTCCTTGAGGAGAC
TCATCATTTCGCTACTTACTTTAATCAATTATTAAAAGGCCATGACCAAACACGTTATGA
TTCTACAATCTGAAAAGTTCAAAAGTCAAGCTAATGCAGTCTGTTGTTTCTTATAACTGA
CATAAAAATAGATTACTACACATATGCGTTCAATGTACCCTATGATTTACACTCATACAA
CGTAAACAATTTATATGCATCAATATGTGAATCAAAGTATTTTGTGCAGCCATCTTGTAA
CATTTTTTTTTTTCTGTAATACCACTAGTTACAGTTCTATATACATGACATTAAGGCTTT
TATGCAATGTTTATTTCTTAGCCTTTCGATGACTGCACTGAGGTTTTGCC
>TeaL_17737
ACTATAGCCTCTGTTGGTCTCCGTTGTATATGACCAAACCATCTCAATCTATCATCTCTC
AACTTATCTTCATCGGTACTACTCCAACCCACTCTCAAATATACTTATTACTAACTTTAT
CTTTTCTAATCTTATCATACATTCACCTTAGCATCTTCATCTCAGAGGTAGAAAAGAAAG
AAAGAAAGAAAGAAAGAAAGAAGAAGACCAGCATCAACACATTAGCCTTATACACAGCAT
AAGGATCCGGATATGATCTTCCCCCATAACCCATTTCAGGGTTTCCATAGACTGCAGCAT
ATCCAGGACTTGAAGTTGCTGCTGAAGCAGCGGCAGCCCGCTGCTCTTGCTCTCTTATCT
GCATTAGCAAGGTCGAACATTGCATCAAACCAACCATAACCCTATTTCAAGGTTTCTGAA
CCTTGCAGCATACAGGACTTGAAGTTGCTGCTGAAGCAGCGGCAGCAGCTGCTCTTGCTC
TCTTATCTGCATTAGCAAGCTCGGCACGTAATTTCTCAATTTCTCGAACCATGGAGAACA
TGTTTTTCTCCATTGCCTGACCTTGTTTGAAATTACTAGCATGTGCCTTTTTTTCATATT
CAATAGCAGCCCTTTTTGTATTCATTAATAGAGGGAATTGGCAAAAAGCTGACCATTCCC
AGTGCTCTCTCGATCAACACTATCAGCACCAATGCTGCTAGAACTGAAAATCAAATCTCC
AAACAAGGCTCGGCAAAGGAGGAATCTGGAAAATAGAACCTCCAATGCTTTGTGGATAAG
GTAGTGACCTTGCAAATCTTAGGAATGTTCTGATCAGAGATAACGAGCAAATCCGAGAAA
ATCACCATAAATTGGGATCAAATCAGAGAAAAACAAAATTCATGATGAGCAAGAACACAG
AAAAACAACTCTCACGTCAAGTATACAGGATTTAAGCTTTAGTCATAGAAAAACTAGAAA
CTAGGGTTTCAATTTCTAAAATTTCAACCAATGAAGAAGAGAGAATAAATATAGAGATTA
CCTTGAGAATATGAAGCTCGAGACT
>TeaL_17738
AGAGTAGAAGTAGGAGAGAGAGGGCTTGTTGCCTTGAAGAATATTAGGAAGGGAGAGAAG
TTGCTCTTCGTACCTCCCTCGCTATTCATCACCGCCGATTCGGAGTGGAGCTGCCCGGAG
GCTGGTGATGTGCTAAAACAGAGTAGTGTACCAGAGTGGCGTACCAGATTGCCATGCTAT
TGAGTTGATTTGAAATGGAGAACAGTGAATTGCTTTGTATTTGTAAAGTCTAGTTTCAAA
AATTAACAATTATATTCAAGTTGGAGTTTAAAATTAACAATTTTGGAACACTTCATGCAG
AAGATTAACAAAAATTTGGATGCAAGGACTAAATTGGAACTAGATTAAACTGTAGGGACC
AAATTGTTCAAATTGAAACAATAATAAGGACTAAAGTGAAATTTAGGTCAAACTGTAAGG
GTGGAAAGTGTAATTTACCCCTAAAAATCATGGAGTTTTCAATAGGGATAATTTGGGTTT
GGGTATGAGAAACTGCATGACATAGCTTCAAAACATGTTGCGAGTTGTGTGCTTTGTATA
ATAGAATAGATTTTGAACCTAGATTTTAGGGCTTCCAACTTGGGACGTGTCTTGAATTGT
GTTGTAATTTATTTTTGCGTAATACTCTACAAACTAACAAATTTTACAAACCGTTTTTAG
TCAAGTGGGTCTTGCTTCAAATTCTAAAGTTTCATCCCTGCGTGTCACGTGTTAGTAAAA
AAAAAAGTTTGTAGTGTTTTCCTTTATTTTTTGTTATTCATTTTCCAAGTTTCCTATAAT
GCTTGCAATGCAGGTGGGTATTATTATGATGTAGTCCAACCAATGTGATTTTTCAATTCT
TGAATAAATGCAATTGCAAGTTACCCACACAGAGTCCGTTTTTGTTAGGTTGAGGCGTAA
AAGAGAACTTTGGCAGACTCCATTCATCCGTCAAGGCATAGTTTCCAAAAATATAGATGA
AGGGCACCTTCTTAAATTATAGGGTACGTTTGAATTGAAACTTTTAACCCAAAAATTAAA
ATAAAAAAAATAAACGAAGAATGCATTTCTGAAATCTGAAATTAATTGCCATTTTTCTGT
CCTATGTTCTGTCCTGTGAGCAATGTTGCTTGAATTAACTATCATAATTTGGAAGGGAGA
AAGTTGCTCTTCGTACCTCCCTCGCTATTCATCACCGCCGATTCGGAGTGGAGCTGCCCG
GAGGCTGGTGATGTGCTAAAACAGAGTAGTGTACCAGATTGGCCATTGCTTGCGACCTAT
CTTATTAGTGAAGCAAGTCTCATGAAATCTTCAAGATGGAGCAATTATATCTCAGCCTTG
CCTCAACAGCCCTATTCACTATTGTATTGGACACGTGCAGAACTAGATAGATATCTGGAA
GCATCACAAATAAGAGAGCGGGCTGTTGAGAGGGTCAATAATG
>TeaL_17739
CCGTAGAATCAGCACCCGATCTGCCTCGAGCTTGATCGATCGGGTGTTCGATTCATTTTC
TCTTTTTTCATTCCCTTCGAATTTTGGAATTTAGAGGTTTGATTTGATTTGATTTGACTT
TGGTTGAGAAGAGCACCGAGAGAGATGTCGAATTTGTATGGTGATTTCAATCAGAAGATC
GATTACGTGTTCAAGATCGTACTGATTGGAGACTCCGCCGTCGGCAAATCTCAACTCTTG
GCTCGTTTCTCGAGAAACGAGTTCAGTTTGGATTCCAAGGCCACGATTGGTGTTGAGTTT
CAGACTAAGACGATTGTCATCGATCACAAGACCGTTAAGGCTCAGATTTGGGACACTGCT
GGACAAGAAAGATACCGGGCAGTGACAAGTGCATACTACAGAGGTGCAGTGGGGGCAATG
CTGGTCTATGACATGACCAAGCGCCAATCATTCGATCATATAGCAAGGTGGTTAGAGGAA
TTGCGGGGTCATGCTGATAAAAATATTGTAATCATGCTCATAGGCAACAAGTCCGACCTA
GGGACCCTCCGTGCTGTACCCACTGAAGATGCCAAAGAGTTTGCTCAAAGAGAGAACCTT
TTCTTTATGGAAACATCAGCTCTCGAGGCAACTAATGTCGAAACAGCTTTCATAACTGTC
CTGACAGAGATCTACCGAATCGTCAGCAAGAAGGCTCTCACGGCCAATGAGGAAGCTGAA
TCCGGCAAGTCAGCACTTCTCAAAGGAACCAAGATTGTTGTCCCCGGACAGGAGCCAGAA
TCAGAAGGGAGCAAGTACAGCTGTTGCAGGTCTTCATAGAACTGTTCTCCTTTCAG
>TeaL_17740
AAAGAAAAACATTGATTTCAATCGGCAACAAATATATAGACACATGCTTTTCTTTATGTA
ACAAGATAAACACTAGCCGGTAATTTATGCACACGCAAATGTGTAAAGGGTAGGCAAAAA
CATAAGAAATTAAGGAAGAATGTGATTTTTTGACCAGAAATTACTTTTAGTACAACAAAT
CAGGCCAAAACAATAAATGAATGAGGAAATACTTCAAAAATAACAGAATCCAACTAAAAC
AGCATCTTCATTTTGAAAATTTTAGCAACAACACAATTTCAGATAGTTCAACAAATGAAA
TGAAAGATGGGAATCTCTCTATAGATGCCACTTTCTAGAAAATATCCACCTAATTTTCAA
TTTTATTCCCATGGTCCTCCGTAACAGAAACTGCGGCATACCATGTTTCAAGGTTTGTCT
TCCCTACTTAGGCAAACCCTCTTCTACTTGAGCCCACATGTCAGCTTGTTTCGAGAATTT
CTCCTTCATCTGCCCAACGAGTTCCCGTGCCTCATCAACCTTTGAAATGCTTGCAAGCCC
ATTCACAAGCGACTTCATGGTTCCAAAATTAGGAATCCAACCCTTCGCCATACTCTCCTT
ACAAATCTGCAAAGCATTTTCAAAATCCCCACCTTGGCATAGGAAGTAAACCAGAGTGAA
GTAACAATCACTGTCCGGTTTACACCCACTATTATTAACCATTTTCTTAAACAACTTCAT
TGCTTCATCCAAATTCCCTTCCTTACAAAACCCATGAATCAAATGACAATACGTAACCGA
ATTCGGCTTCATCCCCCTCGACAACATCCCGTCAAGCAAAGCCTTAGCTTCCACAGATTT
CTTAAGTTTACACAAACTCTGAATCCTAATATTATATATACTAATCCCTGGACTCAAATC
ATACTTCTTCTTCATCAAATCCAAAACCTTCCCAACATCATCATACTTCTCTTCCTTATA
AAACCCAGCAATCAAAGTCCCGAAAGACGTCGAATTAGGCTTACAATGCTTCCTATCCAT
CTCAGCTAATATCGAAAACACAGAACTCGACGAACCCGACTCACAAAAAGCCTTAATAAT
AGCATTGAAAGTATCAAGATTCGGCTCAATTCCATACTTTTTAGGAAATTCAAGAAAAAT
ACGGTTTACCTCACCATAATTCTTCGCAACAATGCAAGAAAAAAGAAGGGCATTGAGAGA
TTTCGCGGTCCGATCGATGCCCAAGTCGTGCATTTTCTCGAACGTTTGGCGTGCATTATC
GAGCATACCAGCCTGACCATATAGAACGATGGAATGGGAGATGAATTTCTCGGTTCGGAG
ATCGGGACGAGACTTGAGTTCTTCGAGAAAAGAGCGAATACCCTCGAAGTAATTGGAGTC
GGAGAGCTTGGAAATGGCGACTGAGAAGGCGATTCGATCGAGGTGAGAGTCGGGAGTGAG
AAAAGCGGCGCGGCAGATGTCGAGGATGCGTTCTGGGTTTTTCTCGGATTTGAGGAGAGA
GAGAGCGGCTCGAGACTTGTCTTTGCTTGAGAGAGGAGTGTTGGAGTTAGGGTTTAGGAT
TGATGAAAAGTTTCGTCGTTGGATTGAGGTTAGACGAAGCTTTGAGAGAAAAGCCATGAT
TCAGAGAGCTAAAGAGAGAATGTGTGAATAGAAATGGTTCTGCAAAAAATAAGGGTTTTA
GAGAGAGATTGAACTCTTGTGGAATCTCTTTGCTCATCC
>TeaL_17741
GGGGCCATCAACTCCGTCCCTCTGGTAGGTGATGTGATTTAGTAATTTTGCTTGATTTTA
GTAAAAGTTATTGATGTTTTCATATAGTTTTTCATACAATTTATAATCAATTTCTTTTGG
GGCTATTTTGTTGAATCGCTATTTTATTTTTTGTTTCTTTAATGTTTCTCTTGAAATATA
TCAGCTTCCAAAGATCATGGAGTTGGTAGGGCTTGGATACACTGGATGGTTTGTCTACCG
ATATCTTCTGTTCAAGGTAAATTTTGAAGCAATTTTCTATCCGTAAGTGGAGCATACTTT
CTTTTGTGAATATAGATTGCGATGTTGTAGAATCCTTTTTTTTGGTACAGTTCATAATCT
AAACAAGTATGGGTCTTGTTAACGAGTGTCATAAGGACATTGATTAACAAAGCTTAAAAT
AATTGTAATTCTTCATAACCGCCCCTGTATAAAGAATGTACAAATGTTTCAAGCTTATTA
ATAAACTATCATTTCTCTTTTCTCATATATATATATATGCACTTTTTTTTTTCTTTTTTC
TTTTTTTTATAGTTAGTATCATTTACAAAGATAATTTGTTGGGTTGTAAGCTAGTTCATG
TATTGGAAACTTTATGTACCTTATCAATTTTAGTTTGCTTGGAAGTCACTATTCGCTGAC
AAAAAAACGATTAATTTCTCAGGAAAGTAGAAAAGAACTGGCAA
>TeaL_17742
CAGCTCCTCCGCGTCGATTAGCGGTGCCGGTGGCGGATCCTGGTAGTCCTTGGCGGAGTA
AGACCCCTGCTCCGCCACCCCCATATCCTTCGCCATAATCTATATAATACAACTTTCTAC
AGAGAGAGAGAGAGAGAGAGAGAGAGAGAATAGGGGTTTAGTGAGGGGTTAATCCGTCTG
CAAATTCGGCTCCATAGAGAGAGAGTGCAGACGCAGCTGGTTTTTTATCTCAAGAATCCC
CTTTCGTCTCCTTCTACTCTCTCTCTCTCTATCTCTCGTTGTACCCAAAACCCATCAACG
ATCTCTCATCTTCTCCACCTCTGTCACATTCAGTCAAATTGAAATTCAAACAATACCCAT
CATTTGTATTTGTATGTTTAGCTGTGTATTTGTTAAAGAATGAAATTTGGGTTTGGGTTT
GGGTTTGGGTTTTGATGTCTTCGTCTCACATGGGTTGCGCGAAAAATCAATA
>TeaL_17743
GGTAGGTTGGTTGGCTGGCTGGCTTTTCTTGATGAATGCTTTTATTTCTCGTTTGAGTTG
CTGGTTTTTATATAATTGAATTGATTATGGGTGTTGCTAGCAAATGTAGTAAGGCAGATA
AAACAGAAGAAAAAGAAAAAGATGAAGAAAAATCCAAGCACTTTTCGTTGAAATTAAAAC
AGTTTTCAACTCTTTTCTATTCCAATAATTTTGAAGGTGAGATCTTGCTCATCAACCTAT
GTTGGGTACTTTGAATATGTACATATATATAGCTACAGATTATATATATTTATACATATA
TACATTAATTTTTGATAGAAATTATGTTGTTTAAATTAATTTAGGTTTTTGTTTTTAGAG
AGAGAAGGAGGAAGACCCATGACAAGTCTTTGCAAATTTAAAGATGTTCTAGGGGTATTT
TGTTCTTAAATATAACTTACTCTCTGTATGGGCGTTTGAACTACACAGTCCGTTAACTTG
GATGGAAAAGTGAACGGTGCGTTTTAGTCGACCAACCACAAGGGGGTTGTGTGGTGATAT
TCGAATGTCAAGGGGGTAATCCGCACATGGCCCAAACTATAGGGGGGTAAAGTGAAGTTT
GCCCTTAAAAAAGATTGACAAAATGTGTGAACATAGGGAGAATGGTGTGTGGAAATAGAG
GCTCGCTCCAATCAATTTGCTTTCTCACTAAATTTCACCAAAAAAGGGGAAATGAAAGTG
GCAAGATGATAAGAGAGCTCTTTCTCTTTATTTCTCACATTTTTTTATACCATTTATTAC
CTAATTTGTAAACCCAACATTGTAAAAAAGTTTTCTTACGAATCATTTCTTATCAAATCA
CTCGATCCAAACGGGCTGTTACAGGGTGTGTGAAAGCATTGTGTTAACTGTAGCATCATT
CTTAGGTTGTGTTCAAAGGGAACATATTATGAGTTGGAAATTGGAATGAGAAGAAAGGGC
TAGGAGAGGGGGGTACAATGAGTGAAATACAGTTTTCATGCAACTCAGATGAGAACTTCA
ACTTATTTGAGGTTATGAAAGGAATATTAGGTCATAATAATCTTCTACGCTTATTTTGTG
AACTATGTTTGCCACTGAGAATGATCATTTGATGTTTGAGCTTGATAGAATGTTCACAGA
TGAATTATTTATCGTTTTTGTTGAAATCTCAACACAATCTATCTTGTAATTCCCAAATTC
AATCACAAAACATATGGGGGATGGAGCACAGTATGATATGGTGTTTCCTGTTGTTCATTG
GTGAAACCAAAGCAAAGTCCAATTTTGTGAATCTAAAGATAAAACTTTGGGGTTTAAATG
CCCAACAACTTATGAAAGCCATTAATGAGTAGTGAGTTAAAACAGCAGGAACAGTAGCTT
TTTATCCTCTCATCTATCCTGTAGCTTTATATTTTTATGTGTGCTGGGACGGTTCATCAC
CCGAACCGATCGCCTTCGGATCTCCGCCTGTCTCCGCTCCCCACCCCGCCAACAAGGTTC
TCGTCATTTTCTGTGAACCAACTGCGGTAAAAGTTAATACCATTCGCAGCATTGCATCTC
AGATAATGAACAGAGAAAGTTTGACTCGGCTGATATTAGTGGTGCAAAATCAAATGACAA
ATCAAGCTCAGAAAGCTGTGGATCTTTTCTCCTTCAAAGTTGAAATATTCCAAATT
>TeaL_17744
GTGGTGTAACCCACATAAAAGAGGAAGAAGAAAAAACAGCTATACATCACAATCTTCATC
AAAGGTCTCCCTACAACTAATTCAATTTTGATTGATAGACCAACATGAAGTGGACAAAAA
TAAACTCTTCAACCTCAAAATTGGTTCTTCTCCACCCTCAAAAGTTCTTCTATTCTTCTC
TTCAAAGAAGCCACGAAATAGCCAAAGGGGCCACGCACCAAACCCTCCTCCAAGAGTCAA
GAAGTTTCCCTACATCTGGCGAACGTCCAATCCACTCCAAACAAGAATAGAATCAAGAAC
CACAACACCTCCTGAGCCACCTTGCAATGAATGAGAAAATGACTCGCATTCTCCTCATCA
TGCTTGCACATATAACACCAATTGATGTGCACTTACCTCCTCAAGTTATCAACTGTGAGG
ATCTTGCCACGAACCACAAACCAAGGGCAAAAAAAGAAAAACACCTTAGATGGGGGCTTA
GTAATCCTCACAGCTCTTTTCATGGTAAGGAAAACCATCTATGACCCGTAAGGGTTTCAA
AGAATCCGAAGAATATCATTCATTGAATGACATCACCTTCATCACCAATATGGGGAGCAT
ATTACAAGCATGAAAGGTGATCAACTCCTCCAACTCTCAATCATTAAACTCTCTCTGAAC
AGCAATATCTCACACACATTTACCATCAAATTCTCACTCACAAGAGCTTCCTTAATAAGA
CCAACATCGGCAATATTACGGAAAGTCACCTACAACTATTCCTCCCAATGCCAATCATGA
CTCAAAACCTCACTCAATCCCACTACCCACCCCAAACTAGATGTGACAAGTGAAGAATCC
CACACCCAAAGGATGCCTTTCTATATTTACACTCCACCACACTCAGTCAATACCTCTCCC
TCTAGAAAACAAACCTCCACAACTACTTCCCAAGCAAAGCTTGTTTAAAGATAGAAAGTC
TGTGAATGCCCAAGTCCCTACCCTAACCGGACAACAAATTGTGTCTTAATCAACCAAATA
GTATTTAAACTCCTCCCCTATCCTCCCCAAATAAGGTCATGTTGCATCTTCTCCATTAAA
ATCAGGATAGTAAATCAGGTAGGGTGGTTGGACAAATTACTCTTGATCAAAATAATTCGG
CAACTTTAGAAAGATATATTGTCTCTTCCAACCTGCAAGGCGTTTCTGAAATCTGTTAAA
CCACCAAACTCCAAAGCACCTTCCCCTTGAAACAATACCAAGTGAAAGACAAGCTCAACC
TTACACCCAAGAATGTCTACCAAGGCCTCCACACATTGCACCTCCCCAAGAGGAATTAGA
CTAGACTTCCCGATACTCACCTTCAAACCTCAAACTACCTCAAAACACAAAAGTATACAT
CAGAGATATCCCAATTGTTGCTCCACTGCCCCACAAAAGATGATAGTGTCATTTAGCAAA
AAGAAGATGGAAAACCGCCAACATAGGTTTCATTGAGCTACCAAATTTCAAAACCTCCCA
AGGAAGCCTTTTTGCACACCCTCTCTCTATCATCCTACTGAACACCTCCATAATGAAAAT
AAAAAGTGACGGGGACAATGGAACACCATGGTGAAGACTGCTCAAAGAATGAAAGAAGTT
GTTGGGTAAGCATTAACCAAAACAAACAACCTAACCATAGAGATAGAGAATCTGATCTAA
GACCTCCATCTGTGACAAAAACCCATCCTCTCCAATTAATAAAAATAAACTCCCAATAAC
CTGATCAAATGCTTTCTTAATGTCCAATTTGCACATGAGACTAGGGGAACAACTCAACCT
CAAATCCACCACCTCATTAGGCACCAAAACTGCATCCAAATATGTTCATCTCTAATATAA
GCATTCTGAAGCGTTAACAAAGATTTATGGCCAAATTTGAGAAAACATAGAAAAAAAAAC
CAATTATGATACATATAGCCATGTGATAGAAGATCAATTTAACATATTCTATAGAGAAGC
AAGAATACATGGAATTTTCTCCAAGTTGATCTTAAAATATCACTAGCAAGCAAGAAAATA
GAATTAATGACCATCCATTATTCAAGCAAATACATATATTTCATATCAACCTGGGAGGAG
AAACTAAGCTAGATGTCATCCATAGGATTAACGACCATCCATTATTCAAGATAGAATGTA
ATTTGGTATAGAGCTCAATGTATTTAATAGAAAAACATCATTTCTAGTACAGTTCGCAAA
TTGGACTAATAACATAATAAGACAAGCAGTGGCTTAGTTTGGTCGTCCATTTGAATGAAT
CTCTTTTCAACTTAGTAATAGTATGCATGTTGATTAGTCATAGAATTAAAATATAAATGA
TAAATTATGTTACATGGACTCAGGTACGGGTACGGGTATGTATCTAGAGGTCGGACTCAT
CAAATCATAAATTTAAGGGTACGTGGATTCGGCAAAAAAATGTCAAATTTTTATATTTTT
AAT
>TeaL_17745
ACTTCTTCTTAAAACCCAAGTATTAAGAGGAGAGAAACTGGAGCCTTATAATTAGCATAG
ATAGGGTAACTTCAGGCGATGTGGAATACATTCCAACATACTCTTTTGGACCATGACTTA
TAGTAGCCGAACAAATGGCACACTAGTCACAGGCTCAACTAAGCTATGATACCAAATTGA
AAAATTTAGCCCACACTTCTCCTTAAAGTCTAGGTATAAAAGAGAGGGAAACTGGAGCCT
TATAACCAGTACAGATGAGACAATTCCAAGTGATATGAGACACATTCCAACAGAGATGGT
GGCATGCAGTGATGTTGTGGTGGTGAGGTGAGTTGGTGGTGTCAGTGAGGCGGTGGTGTT
GTGGTGGGGAGGTGAATGGGGTGGCGCCATGTTGGCGAGAGAGGTGAGGGGGTGTTAGAG
AAATTAAGGTTAGAAAATTTTAAGGGTTGTGTCTATTTTGGTAATTTGATATGACGATAA
AATTGTAATAAAAAAATAGAA
>TeaL_17746
ATTTTAGTTTTCCTAACTACAAGACAAAAGGAGAAATAAAAAACAAATAAATAAACAATA
TTCTGGTGTGAAAATTGGTTCTTTTTAACTTAGCCCTTTGAAACAGTTTTCAGAAACAAC
AAACAAAAACAAACCAGATGAAAATTCAATCTTAATTTCTGTTTTACATGATTTTGAGTT
AGAAAACTGTTTTTAAAAACTCTTCCATACCCAACCTTGAATTTTATTTTATTTTTTAAA
ACTTTTTTCCCAAAATAAGAGTCTCAAATAGTTTTGGAGCATACCCAAGAGAATGTGTTG
ATGCT
>TeaL_17747
TCAATTGATCATTACTTGTTCAAAGTATTCTTGCTCTTCTCTTTCTGGCATTGTGTTCTT
CGGAAACAAAAAACTTGTTTATTTGCTTTAAATTTGATTGTGTTTCTTAGTGATTATTAT
TACTATTATTTCTCTGAACTATTAATGGTTAACTGAGGATTTGAGGAGATTTCCTACCCT
AGGATTGCTATTGTTAGTGAATTGACTAGAGATAAACACATGTGGGGTATGTGGGGAAGT
GTTACCCAAGAAGCAGGGAGGTCCAACGCGCGTTTAATTGTTTGGGTTCGGATGCGATTT
TGAAGACAAGTTGGGGTGGAGCAAGTAGAAAGTAGGGTGGGCATTTATTTTAAAAAATTC
AGCAAAAATGGAAAAGAGAAAGGAGAACCATAAAATTACGTACGAGGTTGGAAGTTCAGA
TGCGGCCACATTTTATTGTCTCGAATCTTGATTATTGAATTACGAAAAAAATAAAATAAA
GGAAAAAGGATTAGATTGGCCTCATCGAACTCAGAGAGGTTCATAATGATTGTTTTAAGT
TGTAGTCGGTAGATAGCTTATTCTCCATGTGCCTTTGTATCGTAGTCAAGAAGAAAGGTT
ATGAAAGGACTGGAGAATTTTAAGCTGATGATATCTTTCTTCAGTAATGATCAAGCTACT
TTGATGTGTAGTTCACAGATTGCACATAACACTTGCACTTCAAAAACTTCATACCCGTCA
CCCAAATTGTGTTCCTCTTAAATAATGTGTCATGAAAGTTTATTAGTTTGTGCAAATACC
CTGCATTGGCTCTTGGAAACAACAACGAAAATAACTGGAATTAATTGACAGTGGTTAGTA
CAGAAAGACTTGGGTGTTTTCCATTATTTTCCCTCAATCTGTTGAAGAAGCAAACAGTTG
TTTTTCTTTCTTCTGTTCTTTCTGTTTTAAGCATGTATTTCCTACTCTATGAATTGGTTA
ATTTTTTGGGCTATGCATGTTCTCTTTATTTTCCCTTATGGGATTTTTCATCGTAGTGTT
ATTCATTTCATTGGTCCTTTTATTTTATTTGTTTCTTTATTTTTACCCTCTTGTTACCTT
GGTTGAAATAAATTATGATGAAATTTTAAATCTCACAGTTCTGAGCTACTTTCTTTATGT
GGTTACTTTTGCAGGCTATTAATATTTAGTTGTAATNNNNNNNNNNNNNNNNNNNNNNNG
GGTGAAGATAAACGAGGAAAACACTTTTGATTTAATATGTTATTTTTTTTCTTTTTAACA
CTGAATGGAGGTACCTAGTGTTGGGCCTAAAATGATTATCCTAATTGCTGCAATTTACAA
CTGACTATGTGATGAAGGACAAGCCATGCCTGCTTACTAAAATACTTATATCTCTATTAT
TAACCCCATTCATATTGCTTAATTGCTATGAAGCACGGACACTTCAAAATAGGCATCGTA
GTGGTGTCGGACACGGCTGGGACACGCCAAAT
>TeaL_17748
CTGTGTTTGAGTTTAATATTTATAAAGTCAAGTTTAAGCATGTTCAATCGTATAATTCGA
GTTTGATTAATAAACAAACCAAGCTTATATATAATCCTACTTAACTATATTTGTTCGCAA
TTCTAAGCATAACCACCGTGCCCTGGAGTTAACCACGTTGGGGGTGACATGTTTAGTAAT
CAGTTTCCAACAACAGATGCAATCTTCATGAAGTGGATCCTACACAACTGGAGTGACGAA
GATTGTGTCAAGATATTGAGAAACTGCAGAAAAGCAATACCAGAGAAAATTGGAAAGATT
ATTATAGTTGATACAGTTTTGCAACCTGGTGGCAGTGGCCTATTTGACAACATAGGCATG
GCACTGGACCTATTGATGCTCACATTCTTTGGAGGTGGGAAGGAGAGGAATGAGCTTGAA
TGGAAA
>TeaL_17749
AGATTCTCTTTTCTCTCTACTTTTTGCACATCTTTTCATAATTAGCCAAAAAGTCATCCC
AAACATACAAGTTTTTTTACCTACCTTTTTAGCCAAATAGCCAAAAAGTTACTAAATTAG
CCTGTTCCCAAACGAGGCCTTGCAAACCCCAAGGGGTTGGCCTGGTGGCAAGGCCTTGGA
TCTTGGGAGTTTGCTCCTTCCAAGGTTTAGGGATCGAAATCTCTTAAGTGCTAACAATTC
CTTGGGGCCATCAGATTGGTGGAAAATCTTTGAATTAACTGTGGTGCACTTGCGGAAAAC
TCCTTGCCGAGGGCTTGTGCGCCGCTGGGGATTGGTCGGGTTTTGATCCGGACACTCCAA
TGATAATAAAAAAAAAAAAAATTGGCCTTCTTGCAACTTAATCACAGTATGATTCCTTGC
ATTGTATTACTCCAGCCATTGCATAGGTCATCATAAGTATTACCAATACGAGTTGAGCTA
GGCTTGTGAGCTTATGAAAGTGTCACAAACCAAGCCTGAATATGCATTGCTGTGCTCATC
GTGAACACAATCTGAGGCCGAACATACATTAAACTGACTTAGCCAAGCTCAAACACCTTA
GTGCTTGGCTCGGCTTGGCTCATTTGCAGCATTAATCCTCTGACACATCATGCAGTTTTC
TCTTCATTGGGTTCAAGTTTGATGCCCAAAGCTTATCTTGACTCCATTATTTCTGCCCTT
GAAATCCTTTGGATAAAATAAACTTAAAAGGGAACAAATGACAAAATCCACATTATGTCA
AATTTGTATATTATTTGCATTTTTGTTCCACTATTATGTGTTTCTTTGTAAACAATGCAC
ATCTTATTCCTTCAATGCGTAAATACATGATATGGTGTATCTTCTACTATGTCAGAAACT
TAGAAACCCTAAACTATCCATATTGCTGCACATGCCTTAGTACTATGGATACTTTTTTTT
TTTGAGCTATGTTTGTGAGAGAGGATTTTTGGAGGTTGTTTGAGGACTGTTCCTGCGTGA
CATCCACAATGGTGGAATGGCCTTGCTCCTATTGTCTACTTTTCCATTTGCTAAGTGACA
CCCACAATGGTGGAATGGGCCATAAGAACACCTTTCAACTGAGAAGTACAGGAGAAGGCC
ACCACCCATAAAGGCTTATAAGTGAAACGTAGAGAATCAGAGAATGATGTGTATTTTTTA
CCGTTCAAATAAATTCTGTTAGAAGTAAGCATAAATGATGATTTTAGGTAATTTTTTTTG
GTAATACAACTTCCCATCAAAATGTATTCATTTCATTCCCAGATCTAGCTGTAAACTGGA
CGTTAACATTTTTTAATGGCTGTTTGAAAGATCTAAAGATTTAGGTTGGTGAAAGAATAT
TAATTTATGAATGCAGTTAGACAACTGCCTGGTATTAACATCAAGGATGTGTTTAATATC
CCACCCCCCTCTTCTAAAATGTCAGGATTGACCACTGTCTTTTAATGTTCAACAGGGGGA
TGAAGTTGGAATTCAGGCTTCAGCTTACTTTTGTGGAGTTGTATTTGTTACTTAATTTTC
TCTGTTAGTAGAGTTCACTGTCAGTGATGATGGAGAAGAGAAGTCATTTCCTCTAGCCTT
GAAAGGGCAAGCAGCAATAGCCAGCATATTATTTTTAAGGGAGACACGTGTGCTGTTTGA
GAGACCTTCATTTGGCAGTTGCTTTACAGCCTTGTTCAGTGGTGCATTATATCGTTCTGT
TCTATCTTTATAGGATCACACTGAGTGGATGGACAGACTACCGTGGAACTATGTTTAATT
ATGTTAGTTTAGGAATTGTGGAATAAAGGTGTTGGTTGTAATCTATGGAAAATTTGGAAC
TGGATGAATGGAATAGCATACTGGAACTTTTACAGTTAATGCTAAATTTCTGAACAGCAG
CTTGGTGTTGGTTGTAAGGGGAATAGCTTATGGGATATCGGTGTGGTTAGAATTATGATT
TCATTTCATAATCTCTTATTATCTGTTTGGTTCTTGTATTTTTCAAAGGAAGAGAAAAGA
AATGAACAACAAAATAAAACGGGAGAATCTAAGGTAGCGTTTGGTAGAGTTTTAGAAATA
TGATTTGAGAATAGAGTTGTATTTTGAGTTTGTAAGTTTTGGAATTATGATTTGAGTGTA
GAAAATTTGTTTGGTTATGAGTTTTGAAAAGAGTTTTGAATTGAGTTTTGAATTGAGTTT
TGAATGTTTGATGTGACATGTGAAATAAGAAAATTTGTTTGGTTATGAGTTTTGAAAAGA
GTTTTCAAAACTTAATTCAAAAAGTTATAACTCATAACCAAACACACAACTCAAAATTCT
ATTGAAAATTATATTCAAAACTCATAACCAAACTCTTTTAACATTCAAACCAAACCAAAC
CAAACCAAACCAAACCAAACCCAATAAGCCTTAAGTCCCATCAAATGTGGGTCGGCTACA
TGAATCCTTCTTCTTCACGCGGGCCATTTCGTTAGTGAAATTAAGTGGATACATATCTCT
ATTTACAATGTTAGCCAACGTTAATCTACGCCTACGCCGTCTCCTAACACCCCCATCTGC
TATTTCACTATTGCCTCTGTTGGTTTCCGTTAAATGTGACCAAACCATCTCAATCGATTC
TTTCTGAACTTATCTTCTATCGGCGTTATTCCTATCCATTTCCCGAATACACTAATTTCT
AATTCTGTCCTGTCTTGTCTAGTCTTGCCACACATCCATCTTAGCATCTTTATCTCAGTC
ACACTCATCTTATCTACATGATGTTTCTTGCTTGCCCAACACTTCGTCTCATACAATATC
GATG
>TeaL_17750
AAATCTATGAAGAGTTAAAGGTCAGTGTGATTTATATCCTTTTATAACACTACCATTGTT
CTGAATTTCATTAGTCCAGTGATCTATATGTATAATTTAGGTTAAAAGGATTCACTCAAT
GTGTCTCATAACATACTTGTTGACTAACCTAACCAAACCAAACCAAGCCTTAAGTCTCAT
CAAATGGGATCGGCATCATGAATCCTTCTTCTCCACACGGCTCTATCAAAGACCATGTCG
TTAGTCAAATTAAGTAGATCCACATCTCTATTTATAATGCTAGCCAATGTTAATCTAGGC
CTAGCCAGTCCCTTAACATTTCCATCTACTGTCACTGCATCGCATCTCTTCATAACTGTC
TTTGTTGGTCTCCGTTGAATATGACCAAACCATTTTAATGCTACTCTTACCCATTCCTAA
ATACATTCATTCCTAATTCTGTTCTGTCCTGTCCTGTCTTGTCTAGTCTTGCCACACATC
CACCTTAGCATCCTCATCTCAGCCACACTCATCTTATCTACATATTGTTTCTTGGTTGCC
TAACACTCCGTCCCATACAACATCGCTGGTCTAATAGCCGTTCTATAGAACTTACCTTTT
AGTCTAGTGGGTATTCGTTTATCGCACAGTACCCCAGACGCACTTCTCCACTTACACCAT
CCCGCCTTAATCCTATGGGCCACATCTGCATCAATCTCTCCCGCTGTTGTGATAATCGAC
CCTAAATAACGAAAATGTTCACTCTTAGGCAGTTCTTGGTTCTCAATCTTCACTTCTCCT
CTGCTTTCATTGTTACTGTTACTAAATTTACACTCCATGTACT
>TeaL_17751
TCAATCGCTACTCGCAAGCTCGTCAACAAGGACGACATCGAAGACGTTCGTCGCGAGGTC
CAGATCATGTACCATCTCACTGGTCACCGCAACATTGTGGAGCTCAAAGGTGCGTATGAG
GATCGTCACTCGGTTAATTTGATCATGGAGCTCTGTGCTGGTGGTGAGCTGTTTGATCGG
ATTCTTGCCAAGGGACATTACTCTGAGCGCGCTGCTGCGGAGATCTGTCGGCAGGTCGTG
ACTGTAGTGCATAATTGGCATTGAAGCCTGAGAATTTCTTGTTCTTGAGTAGTGATGAAG
ATTCGCCTTTGAAAGCCACCGATTTTGGGCTCTCGGTGTTCTTCAAACCAGGAGATGTAT
TTAGAGACCTTGTTGGCAGTTCATATTATGTAGCTCCTGAAGTGTTGCGTCGAGATTATG
GAGCTGAAGCTGATATTTGGAGTGCTGGGGTGATATTATACGTATTACTTAGTGGAGTCC
CACCTTTTTGGGGAGATAATGAGAAAGGTGTTTTTGATGCTGTTCTACGTGGACACATTG
ATTTTTTGTCTGATCCTTGGCCGGCTGATCCAAAAGAAAGGCTTTCCGCGACTGAAGTAT
TAAATCATCCATGGATGAGAGAAGATGGGGAAGCATCTGATAAGCCTCTTGATATTGCTG
TCTTAACTAGAATGAAGCAATTCCGTGCAATGAACAAACTCAAAAAAGTAGCTCTGAAGG
TAATTGCAGAAAATCTTTCTGAAGAAGAAATTGTTGGCTTGAAGGAAATGTTCAAATCCA
TGGACACGGATAACAGTGGAACAATTACTTTTGAAGAACTGAAAGCTGGTCTTCCAAAAC
TGGGTACCAAGCTATCAGAGTCAGAAGTGATGCAGTTGATGGAATCGGCTGACGTGGATG
GAAATGGAACAATTGATTACATTGAGTTTATAACAGCTACGATGCACATGAATAGAATGG
AAAGAGAAGACCACTTGTACACTGCCTTTGAATATTTTGACAAGGACAAAAGCGGGTACA
TCACAACGGAAGAATTGGAGCATGCCCTAAAGAAGTATAATATGGGTGATGAGAAGACGA
TAAAGGATATTATTACAGAAGTTGACACGGACCATGATGGAAGAATTAACTACGATGAG
>TeaL_17752
CGGCGTAGGCGCACATCCAGCGAGGCAAGGACACACCAAACACATACACACTTTTTTTTT
TGGAACAGTACAGGATAAAAGGAAAAGAAAAACAAAAATAAAACAAAACAAAACAAAACA
AAAATAAATAAAGAACTAAAACAAAGAAAATACAATGGATATTACTGATTTGGATCCGGC
GGTGGCGAAAAATGCTGCTCAAATAGGGCATGCATTAGCGTCCGAGTCTCGAACGCCTCA
TCATGAATCCTAGCGCCAAGCTGATCAAACAACTGCTGCCTCGACTCGCGGTATGTGTAG
AAATCAGTTTGTAGAGATACAATTGACTGCTGATACCCATCAAAGACCATCTGCGAGTGA
TCTCGATATGCTTGCAAGTCTGCCCGGAGATCAACCACAGATTGTAGAATAGCGGCTTGA
TTATCCAAAAGAGCTTAATATTGCGCCCGCGTCATACGGAATGGCGGTGGCGCTGGGGCT
AGGGTGGCGGGCTCTACCGGAACATCATTAGGATTAGCCAGAGCATCAGGGAGGAGTAGT
GGAGGCGATAGGTGAGCATTGGTTTGGCGGGATGATGTAGACATATCTTGAAAAAAAAAT
AGGGAGAAGAGAAGATGTAAATCTGCCGGAAAAAATGGCCGTCGGAAGGTCACCGGTCGG
AGAAGATAGTGATGCTCCGGTGATAGGGTGGTGGTGAGTGAAAGTTGAAGGAAAAAGGAA
GAAGAAGTTGGTGATGGTGGGATTGGATGGAGTTTGTGGAT
>TeaL_17753
GCTGTATAGTACTGCATCTAACAACAATGCCATCAGGGCTCGGCACACACACAAGGGGAT
GACAAGCTGATTTAAATGGCATTCTTCTACAAATGACGAAATTTGTAATGGTTAAACTGT
AGTATAGACTGTTATATCATTCCAGGTTTGCATCTATGTAAAATTCACATCTATTCTTTT
TACCTACCTGTTTGGAAAATGAGGACTCTTATTCAATTTCTTCGATGAACTATGCTAAAC
TCCATGGGGTGTCTTTCCTTGACGAAGATCTGGACTTCCCTTCATGAATGTCTTCCAAAA
AAAAAACTTTTCCACTGGTTCAAACTTCACAGTTTCAGCTTGTTTTCCTGCCAAGCGAAA
CGTATGAAAACACCTGATTTTCTCAGGATACTTTTAAGAGCCATTTTCATGTCAGGAAGC
ACGACCATACTTTAGCAACTCCTATAATTTATCACAAAGAATTGATAGGACAATCCATTC
CGTAATGAAGTGGCCATTTTAACAATCTAAAGTTTCACCCATTGAAAAGTTTGGAACAGA
TATAAACTATCTACAATCTCTCGTGTGCTATACAAAGACATTTTACCCCAAATTATTAGT
AAATAATAAGATGAGTTTCAATCTGGATAATGTTGATTGAATAAAGAATGAAAAATCTAT
ATCTCTATTTACCTTCTTTCACACAAGGATCGATAGTTCTTTGTCCTCCTATAGTTATAA
AACAAAACTGCACACGTATATCGCGGCTTTGTACATATGTGTGAACATATTTACACTGTG
TGGGGCTGGGTTCATTGGTGTTATAAGCATCACACTCAGACTCTTTTATGTCATTAGCTA
CACTCGTGTGCCCAAAAAGTATCAGGATCTGCACTGAAGAGAGAAAAATCTGGAACTTCT
AGATTTGCTATGTGCCAATCAACAAAACGAGCTTGTATTGACTTGAAAAGCAGCAAGATC
GTCGGTAGAAGCCACCACATGTCGTCCTCCCTTTTTGCATTCCACGTATTTGCTTCTTCA
GGAGGCTGTAAAGAGGAAAGTCCATAATGAATCATGCCAGAGATGAAAGCCGCAACCGTG
TTTGACAGAGAGGCAGCATTCCATAATGCATAGATGCGAGCAAGTGAAGCTCTCCTGAGA
CCTTTACTGAATAAGGCATTCAAGCCTGCTGGGAAGGGAGAAAGCAAGGATAGAGGAAGA
ATGAGCAAGACAGCAAGAAAAGCCCCAAGAGACATCCAATAGAACTGAAGCAATGTAAGG
AGGGTGACGGAAAGATCTGCCAAAAGCATGATCGAGATCAACAGCTGCAGGGTATCCTCA
CGTCCAACAGGTCTCGTGTTGTGCAGTAGACGAGAAAATGGAAATAGAAAGTCCCTTCTA
ACATCCAAAGACTTCACGGTAGCATCATTTATTAGACCTCCATTAATTCCACCTGAAATC
CTCTTACGTGATAATGCGTTACTTGTATACTGACTCTGCTGCAGTTGCTCAAGACTTTTT
AGTGCAGAAGTAGCAGCTTTCCTTGGAGACTCATCATGATTTCTGTCAGACAAATCAGAC
TGGTGCAGACTGTGGAGAGAATAATCACCAACCACTACCAAGGTACCGAGCTGGTAATAA
CCAGTAGCAGTAGCCTGAAACCATCCAAGCTCAATTCTAACCCCATGAAACTCAAGTTGA
GGGTTTCCATGACTTCTGATCCAATTGACAACATGGACTAGAGCAGAACGAATGGATCCA
TGCCTAACTGTCCTTAATTGGGCATTCAAGCCAGCTGCCAAACGATTCCAGACAGTTGTA
GGGACATGCTGGCCAAGAAGATTCGTCAACAACATGTCACTGTGAAGATTATAGGGTGAC
ATATAGCTTCCATCCCCACCAAAAATTATGCACAAGGGGAATCTCTTCTGTATTATTGTT
ACCATGTCTAGACGCTTTTCATCACCACCAAGGAAGAAATCAATGTATGCAACCATCAGG
TCAGGGGTAGCTCCAACCTTCATTCCTTTGTATAGAGCTCGTGACCGACACGATCGTAGA
CATGAGTGATCGTATTCAGATTTCACGTATTCCTGAAGACGATGGATTTTATTCCTCCTA
CGCCACTGTTTCCAGGACCAAGCACAAGGATACGCAAGCACAGAGAGTATGCTGTGCACT
GACCCTTCCCACCAATCATAGGCAGCAACAGAGTTGATCTCATCAATAAATCTGTTAAAA
GCATCTTCATACACAATCTCGATAATCGCATTGGGAGGAGAGTAAGGAAGATGCCAGGGT
TCTCTGAAATTATTGGGCCCCATGAAGTACATTCTGTGAACATGGCTCTGAGTTTCTTCA
GATCTGGTCCCTCGTACCTCTGATAGAGAAAGGAGATATGGGAAATGGTGATGATTTTGG
CGTTCAATTGAATTTGCAGTGTGATAGGAAGAACCTGACCCAACAAATTTGACTCGCACA
GTACTTAACAAGAGAGCTAAAACAACTAAAACACATGACAACAGAAGTGCAAAAGGCCAG
GGCCCTCCAAATGTGTAAATCAGCTCTTCAAGAGGCGTATAGCAGTTTGGCATCCTGTAC
TTCTCCGATATACATTTATAGGGACAAGATGATTGAGTAACTCCCCCTCGTACATATATA
AAACTTGCACGATATGGAAGAATCTCAAGAGGACAAGGAGTGCACAGATTTGCTTCAGAG
CCCTCAACATCTTTGTATGTGCCAACAGGGCATTCCTTGCAGAATATACCAAAAAGGCCC
TTAGGGCACTTCTTTCAACTGTCAGCACTTTGTGTAAATTAAGGTAACATACACAAATGA
CAAGTCCTATTGTTAAGATTTGCGCAATGGAAGGAGTGTTGTAACTACCAAAACATGGTA
CATTACCATTCAGTGAACTAAATTTAGCAGTTAAAAACTAGTTTGATCCTTCTTCCAATA
GTCTTCATCTTAATAAGATAAAACATCAAAATGATAGTTCAAAAAAAATAAGATGGATTT
ATTAAGAAGATTTTAACACAGGCCCATGGCATGCCAATAGTTTACTTCGTTTCCAATACA
CTAATGCAATAGCATGATAAATTCCAATACATAGTGTAAAAGTTCAAGAAATTAGGATTA
GGGTTGGAGAGGAAAGAGAGAAGAGATGAAGAGAAGAGAGAATATAGAGAATAGGTTATT
GGGTCATAATGAAAAGCCCTCACCTAACACATATCCATATTAAAAATTAATGTCACTATG
ACAATAATACCCTCAAGATAAAAATAAAATAACATGACAAGTCTAACAGTGATTATTGTA
TTCAGCGAACAACAATCCCAACCCAACTGTGTACCAAAATGATCCAGACCCCAGGTAACA
CTCTGTTAGACAAAAGGGACAACAGCTTGATATTAATATGAACTAAAAAGCAAACAAGTG
AAAAATGGTTATTTCCAGAGGGCAGCTTACTGTTTGTAACATAAGCAGGCACTAACCAAA
CCAAACTAAGCCTGATGTCCTAATGAAGTGGGGTCGGCGAATCCTTTTCACCATTTAGCT
CTATCAAAGGCTCTATGCACAATTAAATAAATAAATTCATATCTTTTTTCACTACCGCAT
CCCATATCAGCTTAGGTCTTTCCCTCCCCTCATCCCTAGCATCTCCACTCATGGTGATTC
TATCACTTTTCCTTACCATTGCATCTACAGGTCTTCATTGTACATTTCCAAATCATCTTG
ACTTTTAACTTATCTTCAATAAATACTACTCCTACCATTTCATGAATACATTTATTTCTA
CTTCTATCTTTTCAAGTCTTACCACACATCTATTTAGGCATTCTCAGCTCAACTACAATC
ATTTATGCACATATTTCTTAGTTGCCCAACACTCTGTCCTGTAAAGCATCATCAGCCTCA
AAGTTGTTCTATGGAATTTTCCTTTCAATTTTGTTGGTATTCCTCGATCACATAATATGC
TAGATGCACTTATCCACTTGAGCCAACTTACTTTGATTCTATGAATCACATCAAATGGAG
AAAATTTGATCCCCCCATATAGATAGTAGACTTGTGTTATATAGTGCATGCTGAGTTTTC
TTTAAGTGCCAAAAGTTTTTGATAGGGAGGATGATTGGCTAACTAAAAAAGGAGTTTCCA
TTTTGGAGTCAGATGGGAATAATTAAATTTTGATTCTTCTTCGAGGTTTTGGTTTGCTTC
CCTTTCTACTATTGTATCTGAACTTTCCTTACCTCTTTGACAGGATTTTAGTCCATTTAT
GGACAATCATATCATTCCTGTTGGCAAAATAAATTCCTTTTTTTAAAGAAAAGAAAAGAA
AAGAAAACGTGGTAGAATAATACATTTTCGTGTTTGAAATCCTACGAAATTAAGAACATA
ACACATTGGTACCACATCCAACAAACTTTAAGGTATCGGCATCCCCACCCAATAACACTA
TCCACTGTTGCAGAAAAACAAAACAAAACAAAAAGAAATAAA
>TeaL_17754
AACAGCAATGATTCGCATAGTTGGTTAGTATTTTGAGCCTCACTGTTTGAGCATTTTTTA
TGCTTCACCTTCTTTATTTATTTTTGTGATTGACTTCCTTTATTTTTGGTGCTCTTATTT
TGAGATTGCATTTCCACAACTGATAGAATGCTCGTTTTGAGAGCAATATTTGAACCTCTA
AAATTCCTTAGCTGCAATTTAAAGAATGATATATTTTTGGATACCCGATGGTCTTTTTTT
CCTTTCTTATTTAGAATTTTATAGGGGTCATGTTTATGTTTTGGGTGACAACCGTAATAA
CAGCAATGATTCGCATAGTTGGGGACCGCTTCCTGTAAAAAACATTGTTGGAAGGTTTGT
CATGCGTTGTCACAAGCCTTCAGGCACCAGTCCACATGAGGACAAAAGATGAACATGAGG
TTCCTGGGAATTTTTCTTAGGATTTGCTTATTTTTTTACTTGATAGATGTGCTAAAAACT
TAGAAGGCCAACATGGTTTACATGCATGAATTTCAACATCTATGTTGTTGGTCTGATCTA
TGACTTCATCCTACCTGTTGGCTTATGATTGGATTTTATTTTCTTTTTTGGTCTATATAA
AAATGATCTACTGTAATTTGCCTGATGAAGAATGGGTTAAAAATTGAATTGTGGGTTCTT
TACAGTGTACGACATTGTTGCCTGTGTTTATTCCTTTCTATTAACCTCTTGGTAATTTGG
GTTGTGCATTACTTTTCCTACTATGCTTTGTAAGTTGAGCTAATAAAGTTTTCAAACTTC
TTATAAACGTGATGGACAGATTGAAGGGGATCCTTGGCTTAATTTCAACCATGACGGGAT
TGGGTGACATTTATATATTATGTGAGTACTTGCACCATGTTTGGTCAGAGTAGGGTAAAA
CATGTGATAAAACAAAGAAGATTGTTTCTGGCCATAAAATAGAGGGGAGAGATAGTGCAA
GATAATGAATACCAATGGGGGTTGACATTTGTTATCCCTTTTTTGGGGATATGGCGTCCG
GTCGGAGACAATAGCGTGCCCTTAAAATGCAACCAGTCATTGAGGGACATTGGGGTGTCC
ACAAAAAAAAAAAAGAAAAAAGAAAAAAATACAAGTGGAATCCACAAGATTTGAAATCCT
TATATCAGTCCATATTCGGTGAACAAATTGGGCCTATGTATTGCACACACCAATTTGCCA
TTGAAATAATAATTGGATATTGGTGTAGGACAG
>TeaL_17755
GTTCTTATAAATTTACCAGAGTATGCTATCTTATGGCTCCAAGGAAGAACTGAAACTTAC
CATTCGATGCAAATCAAATTTATACATGCCCAAATATAAAGTGACTTTGAATTTCTTAGT
AAATTGCTAAACAGATTTATCATCACCACTGCTCTTTTTTGCTCAAAATGAGCGTATAAA
TAAATATACATAAGAAGAAAGAAGAAAGAAGAAAGAAGAAAGAAAAAAGAAAAAAGGTTA
TGAAATTGAAACATGAGGTTCTAGTGGGGCCAAACCGGCAACAACCTAGTGAGCTACAGG
AGGCTCTGGGCACTGGGCTAACCCAGTG
>TeaL_17756
CTGATGAAATTGAAATTCCAAATAATTGGAGCTAAATTGGAGCAAGCCAAAGACGCAATG
GAAAATTTATTGAGAACGAACCACAATATACAAGTGTAAAACAACCTTGTTAAAGGAAGA
TTCACCCAACCAAACATCCTCCCACAACCTCTGCATTTTGTCCTGTTGCAAATTAATACC
AACCACACCGCTCTTGTTCAAATTAACCTACGACCGAGCATAATTTCAAAACTTCTCACA
ATCCCTAAAAAATTAGCTACCATACTTTCCTCCTTTGAAAAAAAAAAAAAATGTCATCCA
CATAATGTAAGGTGAGACACAAATTTCATCCTCCCAATAACAAAACCATCAACTAAACAA
AGCCCCTAGCTCTATCTACTATCCTCCCCAGCACAACCGCCACC
>TeaL_17757
TTCGGCAAAATTATTGATTCTCAGGTTCGGCTTCTTCTCCGTTTTTCTTTTCTTTTTCTG
TTTGGTTGCTCAGAAAGAAGAGAAGGTAAATAAGGATAAACTGAAATTTTGGTGAATCTG
TGTGCTTATTGTTGTTATTGGTGTTTGAGAAACTGAGAAGTATCGGGTTCCGTTGAGTGG
GGGCTATACTATTCATTTTAATTTCCTAGTTATTTTGTTTTTGTTATCTTTTCAAGTATG
CCTGTATTTTCTTTTCTTTGTTTATGTGGATTTGGAAAGGGTTTCATTTCATGGTGATTT
GTAGATTTTAAGTGGTTATAAAACATGATGCCAACTAAACATTATTTTGATCATAGTTGT
TGATGGCTCAAATTCACACTAAGCCACCAAGGTCTACTTGAGGTCATTACCCCTCCCCCA
CGTCCTTTAATTTTAACCACCTTTGATGCATTCATCCAATGCTCAAGTGATTTGTGTGAT
GTTTGGTTTGTTATTTCCATGCACAATCCTTGAATAGTTGTCTATATTTATTTTGCAAAG
CAGACATGTATTCTAATTTGAGATTGTTACTTATAGTTTCCTCCATTCTCATAGTCTTTT
AAATATAACATTTCGGATAGAAATTGTAAGCCTCAAGTAGTAACTGGTACAAATTTTGCG
TACCCCTTTTGCCTTTGAAGATATCCCACAAAGAAAAGAATTGTACAATATGAAATAACA
CAAAAACAAATTCATTTAAAAAAAAAAAAAAAAAAAAAAAAAAGAAAGAAAGAAAGAAAG
AAAGAAGAAAGACGGGCTTTCTACTAAAATTGTTCCTTTTTGTTAGGAATCGATAGACAA
TAAGAAATATTTGAATAGACATGACACATTGTTTACTGTTTTAACTAATGCTCAGGTATC
AGTTTTCTTATGACAGTGTCACTTATTACCCCTTTTATAAAAGGGGAAGATGAACTGCTT
GGTAAAATTTGTTCTGTCATTGATTTATGCTGATGAAGTGCCTATATTGTTGGGTTATTG
GCAAATGTTTTTGACCATTTTATAGTTTGGATGTGTTTTCCATATTATAATGATATTATT
GTAGGTTCTCTGTTGTATTTCTTCAATCTTATCTCTTCTTTTCCTCATCACGTATTGATT
CTATTTTTGTTTTCTGTTTTTTGTTTGTGATCTTTCCTGTGATGCTGATTGTGATCTTTA
AGATGCCTTTAGATGGAATTAGTGAGGAAGTTTTGGTACAGTTGGATTGCATTGAGTTGC
TGAAGCTCTATATCATTTGTGTGCTTAAATTATGTCAGTTGGTTGTGTGGAGATTCTCAT
CCCTAGAAGTATTCACATAAAGAAATATCTCTGAATGTGTAGCTTGGTATTTGAAGGCAG
TAGTGAATGCATGGTTAATCAAATATGCTGCTTGTTTAAAAGGGTCCATATCTAAAAAGA
GCCGTGTTTTGAGATCCTCGAGAGAATCTTGATCATGCATTTTAGATGGGTCCAGTATTG
GGAAGTTTCAATAATCGACAAGTCACATGATGTAGCAATCTTTAACGAGATTTTCTTTTT
TATTGTTAAAGTCCATTGTTTTTCATTTACAATTTTTTAGTCTGGATTATATGATCGAGG
AATTGAAGAGTTTCAATTGATTCGTACTTGATCTGGATACATGGCACCATCAATCATTTG
AAGAAACAAGTTTGAATACACAATATTTTTCAATTGCAAGACAAACCCAGTGGTGGAGAT
TCTCTATGGTTACTGCAAAAAAGAATTCTTGACAGTGTCTGTGATTGGTTGCTTCATGGA
TGTGGATCTGTAGTGGTAGACCATGACATATTTTCTTTTCTCACAGAATCTGAAGGGTTT
ATTTAGTGCTATGAAGGTGTCCTATGCTGTAACATGTTCATGGGATCTTCTTCAAGTCTG
CTACATTGTCTGTCTTGTTGATTTAACCAGTTCCACACTGTGTTAAATAACAAGTACCTA
TGTGTGTCTTTCCTTAGCCATCGGTCGAAAAAGAATTCAAGAAACATCCAGTTGCTTTTT
GATTTTTGATTTCAGAAGAGACACTGTTCGCATTGGTCCCATGGTCTGGAGAAATCTCAG
ACACTAACTGCTTGAAGATGCAAGTGTTTTCTTTTGGGTGCATGAAAGCATTTTGTTATT
TTTGGCAATTTGTTTTCAACCATTTTTTCCCTTGATTACTGAGGTTCCTGATTTTCATTA
CTGTCTGGGAGATTTTTCTTTTGAACTAACTATTTTTCCAGATCCCTAACAATTTTGTAG
AACTAAGATAGCACTTCTTGATGTTGCTGGAAAATATGACTGGTTATATGTTGTTGCTGC
TTTTAGATATCAGTACAAATGGCGTGAATCCTCTGTCCTGTTTAACAAGATGCCTGTCAA
AAGTTATTTTAGAACACTTGTACAAGTTGCAGTTGCATCAAAGCTGGTGTGGCAACCGTT
TCGTTGCATGTCTCCATATCTGGGAATTTTTAAGCTACATAATCATCTTGGCTTGTGCCT
GAGGAGCCCTGGGGCTGGCTATGAAATATTTGAATCATTGGAATTTCTATTACCACTAAG
GTTTAACAAAGTTGCATTTTAATGGCGCAGAAAAAGTCAGTACACTCTCTGCTACTCCTA
AGTTCATGTCACTTTTTAGTAGTTGCAAGTTGGTGCCGACAGTGGTTGGATTGAGATAAG
AACTTAAAGAATGGAAGTTTGCAGGGGAATGATTTTGCTTTGGCCCCGTAGAGCACTCTA
TCTGTTTTAATCTGGATTCTGGATGCTTGCAACTGAGCCTAGTTATACTTTTTCTTCACA
CTTATTCTGTCTTTTGAGAGTGTTTTTCTCAGAGGTGTGGTCACCTGAAATGCTTATGAT
CATCTGGTGACGTGTGTACTAAGATTCAGTTCTTTGTGCGTTAAAATTTGAATTTTGCTT
TCGCCTTATTAATTTATATGGAAGTGGATGTAGATCTGTTCTGTGAAGGTGCTTACGAGT
AGAAGTTCATTTTTTGGAAGTTTGTCTTGATTCAGTTCTGTATATTCAAGTGACGATATG
GACAAAGTCATCATTTCATTAGTAGGTTTCTAGCTGATTCTTATGGTCTCAACCGTTTTG
ATGAGGTGCCAGAGGAGACAGGCAGCAGAAACATGTTGAAATGTTTGGGTATAGTATTTG
AATGAATATATATGATGATGGAGATTAGAGAATGTTACATATGTATGTCCTAATTGTTAG
TGTGATAATTATAAGCTTTATATTTGCAAGGAAAGATTCTGTCATGGAGTTGTCGTCTAG
CCAGATGTCTCTATGTGTTATTTCTTCCTTTGTCAGCATTGGTACTCAATTGTAGGATGG
GTTCTACCTCCTATTGTCGACAGTATGTTTTACTAGCAAGTCTGTGATTGAGGTTAAATG
GATTGTTGGCAAGGACAAGTAAAGTAATTAGAGTGTAATCACTTGAAATTCGGATCACGT
GGCATCTTATAGTTGCTTTCAGAGAGATTAGATACATATGAGTTTGGTTTCATCCGATAT
TTGCGACCGGCCTTGGATTGTGCAGTTCTGTTGATTCTACCATTTTG
>TeaL_17758
TTTGAGACATTTGACCCAGCATCATCTGAGTCTACCTTTTATGCTCTCAAGAGAATGCAA
ACTAAGAAAAGGAAGATTGTTGATCGACGTGCCTCAAAGTGTCGCAAGATCAGGTATAAT
GTACATGAAAAGATTGTCAATTTCATGGCGCCTCAGCCCGTGCAGGTTCCTCCCATGGCC
CCCAAGTTATTTGAAAATTTGTTCGGCCTCAAAACCCAGAAATCCGTCTCTGTGGTGTAG
CACAACCTGATGATAATAGGGCTTCGAATTTTTGTGATCTTACTTGATATAATTGCTCAT
TGATGTGATGTATCCAATTTTGTTTTGTTATGTTTTTTTCACTGCCACATGTCGAATGTT
TTTTTATTAGGATGCTTTTTTGGTTCAGTAGTTTTTGTTTTCATGTAGACCCAACATCTG
ATAGGTACATTGTGGGAATAAACAGTGAAAATTAATCAGAAATAAATATAAATATTTTTT
TTCTGTACAAACTCTTCAAATTTATGATTTAGCCACAACCTAAATTTATTTGTTGGCTCT
TGCCTAAGACTTGTATTTATCCCCTAATTGCTGGCCACATGTACATTACGCCATGGCTCA
AACAAACTAGGAATTCACCATTAAATATTAAAGTATTGTCTTACGTTATACTGTTTTTAT
TTACATAAATAATTTTAAATAGGTTTTTGTTTATTTTTAGTAAAAATGAAAACAAAATAC
CTTATTTGGTACGCACATTGTTAAAAATAAACAAGTGAGATTATCAGCGAGATATGGTGG
TCTAAGGTGGTTGTCCATGGTTAGAGATAGTGGCCATAGTTGGTTGTTTGGTATCGAAGG
CGATGATCGAAATAGCTTTTAACAATTGGAGATGGTGGTA
>TeaL_17759
ATAGTGTAATGATTATGGATTGGATGTGATGTTTTGTTTGTTGTGGCTAAAATAGCCTGT
TTTGTCTTTTGTGGCTAAAATAGCCACAAAAGCTTTTTCCAAACTATTTTTTTTTTGATT
TTTTTTAATAAGCAAAATGAAACTTTATTAATGAAGAAAATAATATACAATTAAAAAACT
TACATCAATAAAGTAGGAAAGTGCATCAAGCATAAAAAACTTACATCAATAAAGTAGGAA
AGTGCATCAAGCATCATAACTAAATTCAATAATCTCAACTAGGTCAGTCCCGGAGAGGTA
GCTCAATCATATGCTAACACTTAACCCAAAATTGGTGAGAGTCCAATAAAAAACTACAAA
TAAAACAAAAGAAAAATAGAACACCACCATGGTAAATTAATCCCCAAAACTTCAATTACA
CACCCAAGGCCAAAAACAGCTCTACATCAGCATCAGCAACAGCACTCCCATTCAACACCT
TGCTACACACAATAGAATACCTGCTGCAGATTAGAAACTATGTCATGTATTGAGTATTTC
CAACTCTTTCAAATTTGATTTTGCCCCACAAAGCAACTCTGGTCTTCACTAACTATACCA
ATTTAGCAAAATCTGGCTTTGTCTCATTGAACAAACACTCATTCCCGAGTTTCTACACTG
ACCACATCAATGCTAATGGAACTACCTTTCAAATTTCCTTCACCTGTTTTTTACATTTTG
TACCTGACCACCAATGCAAAAGTGCCTCCACTGTAACGCCCTAAAAAAAAAAACATAGAA
ACCTAACATTCTTGACATGCATAGATATAAGAGAAATAAGCATCTTTCCATTTATCAGAG
TAGTTAAGTACAAAGGTATTACATGTTGACAACAAAAGTAAATGCCCTAAGGGCTTATAA
CTTTCTAAGCCAACACTTGGTCACAAAAGAGAGTGCTAACTCAAATACATTTTAAGAACT
TGGCTTGAATTTACATGTAATAACAAAATAACAAAATAACCAAAAAGAGTCTTCAACTCC
CAGAACCTTCCAAGCTATGTCCTTGGAGGTGGCATGTCACCTGATCCTGAAAATGATGTC
CCATATAGGGTGAGCCACAGCCCAGTAGAGATATACTAAACCAAGTATGAGCAATGACTA
AAACAATAGCATTTGATCAATGGTTAACACTTATAAACCAATTTATCTCACAATACAGTT
TCATGACAAACATGTCCATGTTACATTCCATTTTCCTTTACTTATCAAAATCATTTCATA
TTACATGGCTCAGAACCTGGCCAAGCAACTCAATGAGACTATGACTCATATTAAAACAAT
TCCATACTCCACAATTCACAAATGATATTACATCTCATATTAAAACATTTCCATACTTCA
AATGATACACATATTTGCTGTATCAACACTTCAATTTGATACACATATTTGTTGTATTAA
TGGAGTCCATCCCCTATCTCCTCCCAAACAAGTTTGAGAGTCCATCCCCTATCTTCCCTC
AAACCATGGAGTACATCCCCTATCTCCTCCCAAACAATACACATATTCCAAGTATATAAA
CAATTATCATATACAAGGATCAATCAATACACATATTTGATGTATTATTCCAACCGTCAT
ATTCAATGACATAACCAATGTGATTAGTTTCAGTTTTTCCTAATCAACATACAGTGTCTA
CAACAATCAAGACTATCCTCCACCGATAGCCCAAAACAGTTATTTCTAAACAGATAATAA
ATTTATCAAACAGATAAAATATCAACATTTTCATAGGTGAGTGATTAATCAATCCAACTA
CACCATTCAATCTCATAATTTCCCAATTTCATTATTTCCA
>TeaL_17760
TTGAAGATAGAATTAATAATCCCTGTAAGTATGGTATGTATATATTCCCTATATCTCAAT
TCCTCGAATTCATCCTTTATTCTTCTAGGAATAATGTTATATAAATTAATAAATTTTACA
AATTTGTATTACTTGCATGAATTGTCTCTATCACATATAAACATGGTAAAGATCATGAAG
TTGAAATGTCATGTGTTATTTAGGTAGTTGGGTTTTATTTAGAAATGTCGAGTATTTAGA
AGGAAAAAAAAATACTTAGAAAAAGTACTCCTAATTTGATTGTATTATGCATTTAAACTT
GGGTCACAACGAGAATAAATCTAGTTTACATATTTGAAATTTTAGAACTTTTCTAAATAT
ATTTTCTCAATATGTAACAGAGTTTCATTCGATTCTTCTATCTAGTAGAATTGCTATAAA
AACTAGACAATTAAATCTAGCCATTTGAGCTTGTGATGCACTGTGGAGCCTATAATCATG
TAATTATATGATTAAATGATGTGCATTCTTGCAAAGCATTATTATGATCACGATGAACCT
TTGTAATATATTTAGTTGGAAACAACATTGCATGTACCCCAAAATTTTTTTTTTAAGGCA
AAGTACATAATTTAATTTGAACATGTCAACTTTAAATCTACACTATAAAACTTTATGTAA
CGCCCTCAAAATAATACATAAACCCAACATTCAAGATATTCATAGACATAAGAGAATAAA
GCATATTTCCATTTATCAGAGTATTCATTACAAAAGTATTACATGTTGACAACAAAAGTA
AATGCCCTACGGGCTTACAACTTTCCAAGCCAACACTTGGTTACAAAAAGAGAGTACTAA
CTCAAATACACATTAAGCCCTTGGCTTGAATTTACATGTAATATCAAAAGAGAACAACAA
AAAGAGCTATCAGCCTCAAGCCTCCCAAGCTACGTCTTTGTAGGTGGCATATCACCTGAA
TCTGAAAATGATATCTCATATAGGGTGAGCCAAAGCCCAGTAGAGATATACTAAACCAAA
TATGAGAAATAACTAAAACATTAGCATTCGATAAATGGTTAACACTTGTAAACCAACTTA
CAACACTTTACAGTTCCATGACAAATATGTTCATATTTCACTACACCTTCTTTTACTTCC
AATTCAAATTTATAAACATGGCTCATTATCTAGCCGAACAAGTAAATGAGCCTACGCTCA
TATCAAAACACTTCCAATACTTCAACTATCAATGGAGTCCATCCCTTATCTCTCCCAAAC
AGGTTTGAGAGTACATCCCCTATCTTCTCTCAAACCATGGAGTACATCCCTTATCTCCTC
CCAAACAATATACATATATAATGTATTTAAACAGTTCATCATATACAATGACCAATCAAT
ACACAATTTCAATGTATTATTCCAACCGTCATATTCAATGACATATTCCA
>TeaL_17761
ATGATGCTAACATTATGTGGAACTCAAAAGCCAATTATATGAGGAGAATTTCAGTAGAAG
TCCTTGGGGAGTTGAAAGGAAAGGGACCGAACTGTCACGCCCTCAAAAGAATACATATAA
ACCCAACATTCATGTCATCCATAGACATAAGAGAATAAAACATATTTCCATTTATCAGAG
TATTCATTATAAAAGTATTACATGTTGACAACAAAAGTAAATCTCCTACGGGCTTATAAC
TTTCCAAACCAACACTTAGTTGCAAAAAAGAGAGTACTAACTCAAAACACATTAAGCCCT
TGGCTTGAATTTACATGTAAT
>TeaL_17762
CATTTTCAGGTGCAGGTGATATGCTACCTCCAAGGACGTAGCTTGGGAGGTTGTAGAAGC
AGAAGGCTTACTTTTGTGATTATTTTTTGTGTTACATGTATATCAAGCCAAAGGCTTATT
TTGTGTAAAGAGTTCGAACTCTATTTTTGTTGAACCCAAGTGTTGATTTGGAAAGTTGTA
AGCCTATAGGCCATTTACTTTTGTTGTCAACATGTAATATCTCTTGTAAGAATACTCTGA
TGTTGGGAATATGATATCTCTTTCTTGTATTCTGAATGTATAATTATGGGTTTATTTTGA
GAGCGTTACAATTAATAACAAGTAACAATGACACAGGAAAATCAACTACAACATCTATTT
TCAAAACTCATAAA
>TeaL_17763
AAGTTGGAAGCACAAACAAGAGAAGCAACACCTGATGAAACATGAAAATCATGGCAATAA
CGATTGGGACGATGATGGGGATGGGATGCATCTACCACTGTAAGTAAAAATAAAATAAAA
TAAAATAAACAACTCATCAAATAAGCTAATTCTCTGAAACTCCTCCATGAAATCCCTCTC
TCCATTGTCCTCCTCACTGTTCAAGTCTTTATTAATTCCCAAATTTTCATTATTTTGTCA
TTGAACAGCTACTTGCACTCCTCAGTGGTTAGTCCATTACATACATTTTATTTATGAACA
CTTAAAATTATAATTATGGGTTTTGATGTTTATTCTGTTTTTGCATTGTTATATTGTTGA
AACTTCTAAAAACTGCTCATCTTGTAATAACATCTCAGCATTCATTGACCCAGGATGGAT
GAGGCAAGGCAACCATTGTCCAGAAAGTTACCTATTCCATCAAGCCAAATTAGCCCTTAC
CGAATGATTATCATAATCCGGCTTGTTGTTCTTGGGTTTTTCTTCCACTATCGAGTCATG
CATCCTGTG
>TeaL_17764
TAGTCACAAAAAAGATGATCCTTCTCAAAGGAAAGACGAGAACCGTGAGGGACACGTTCG
CCATCTCTAGGGGTGTAGAAACCTCAGTAGTGGCAGGAGGAAGCATAGCCGAGCATCGAC
TCTCCTCATTCTGCACATAAGCAAAAGCTTCCTGGAGAGAAAGAAGCACGTCCATGCCTA
GAACTCTGCTCCGAACGGGATCATACTCCACATTCAGGCCTTCCACGAACTTGAAGACCC
GCTCTTGCTCCACAAACTTCCGGTAACCAACAGAATCAATGGAACATACAGGCTTGTAAT
TTGTAGGTGATCAAGTCTTTTCCACCCATTGCTAAGGAAGGTAAAATATTAGAGGATAGT
CATCTCACCTTGTACTGACCGTTCAATGGAGCGTTGTAACTTGAAAGTTTGGGAGAAGTT
CCCCTTCCTGGAGTAAGTAATAGCTATGGCCTCCTAAATATTCTAAGCAATGTCCATAGA
CAAGTAGCCCTCGTCAATCTCCAGTACAATAGAATGAATCAACCAGCCCATTATCAGAGA
GTTAGTGATCTCCCACTGGTCATACCAAGGTCTGTGATACTGGGTGCCTGTACCCTCCCA
TCAACATATCCTATC
>TeaL_17765
GCGAAGAGCAATCTCAAAATCCAAGGCAGATAACCCCGAAACATTAGCAGCGGAGGAGAC
AACTGGAGATGAAGATGGTGGCTCAACAATGTCTGAAAGATATGCTGGCGCATTGGCCCC
TCGGTCTCTAGACTGACCATACCTACCCCCTCGACTACTAGGACGGTCTCCTTGGCCACC
AGAGGGGGTTCCATGCAAGCTTCCAACAAGTCTCTCGTGTGTGGCAAGGTCGACAACAGT
AGTCACAGTAAAGATTATCCGTCTCAGAGGAAGGACGAGTACCACGAGTCACACAGTCGC
CATCGCGAGAGGGTACAAAAACCAAGGCCGAGCGATCAATAGTAGCAGAAGGAAGCATCG
CAGAACGGCAACTCTCCTCATTCTACACAAAAGCAAAGGCTTCCTGGAGAGAAGGAAGCA
CATCCATGCCAAGTACTCTGCTCCGAACCAAATCATACTCCACATTGAGGCCTTTCAAGA
ACTTGAAGACTTGCTCTTACGCCACAAACTTCCGGTAACCAACAGAATCAGTGGGACGGA
CAGACTTGTAATCCTGAAGATGATCAAGCCACTTCCATTCATTGCTAAGAAAGGTAAAAT
ACTGGAGGATAATCTGCTCACCTTGTATCGACCTTTCAATGGAGCGACGTAACTCGAAAG
CCTGTGAGAAGTTCCCCTTCCTAGAATAAGTAGTTTCTACAGCCTCCCAAATATCCTGAG
CAG
>TeaL_17766
TACCAGACTTGGGATGAAGGCTTCTTTGAGTCTACCTAGATGGCTAGAGAAGGCAATATA
ATAGCTGGAACAAGGGTTGTTTTGGAGAAGTTAGTTTGTAATTTTTATTTTTTTAATAAT
TACAGGCTAGATCATTCTGTTAAATTTGTTGTAACGTAATTAGATATGCAGTTGTGATTA
ATTAGGTAGTTTTGTTAGTTGATTAGCTATATATATCTTTTTTATTATAGGGTTAATATA
TGAGGATGAAGGTCTTAATTGTATGAACTCAAGCTTTTGTAAATTTATATTTTGAAATGA
AAGAACTTACTCTCTATTTTCTTCATTACACAAAAAGAAAGTATACAATAAAAGAACTTT
GAGATACTTCACTTGAAATGATTTATGCTTGAGCTTTTGTCTCACACTCTATCCTCTATG
CTTCCCAAATGATGTCCATTCCCCTTATATATCTACCCACCTCTTTAATGAAT
>TeaL_17767
GCCCTTTTCTTGCGACTCAATTGGTACTTCTTTTCTTTTTCTTTTAATTTTAATTTTTTT
CTTGCTTAATATACTGTATTTATTTACCTATGCATCTAAAGTTGTCAAGTAATTTCATAA
GGTTATTAATCCCTACACAGGATGTCTTAGGTTGAAGCGTAATCGACATATATTCAAATA
ATCAAAGGTATAGTCCAAGTTAGTTTACAGTAGGCAATACGATAAAAAATTAATTAGACA
TTTGAATTCATCTGCACAATTTATACTCAAATTTATATAGTGAGAGACAAACACCTGATC
GAAATTTTCTGGTTGTGAATCTTCAATTGAGTTCACTGATTGAAGATTATCAAATGTATT
GAGTAGTGAATCCTATTTTGTGATCATCTTTGATTACCTACAATCCGCGGGAGGATTAGA
TGCATCAACTTCAAATGGCTCGTGAAGAGTTGTTCTTCCAAGAAGACTATTAACATTTTA
TCAACAGCTAAAGAAAACAAATAATATTTCTCTAATATAAAAAATTGGTGACACATAGTA
ATATATTAAACAAGTTTTTTTGAAGAGAAAATGTAAGGAAAATAGTGATTTAAAAATTTG
ATATCATATTTGAATGGATTAAATTGAAACTTTTTTTTTTATAATGGCAAAAGTGTAATT
TTTCAAACGTTGAGAGGAGGCACGCGCCCCCCCCGCGGGCCCTAGGTCCTTAATTCCCTC
TACCCCTGACCAAGTCTCCTCCAAGAAATTATAATATTGTTATTAATAAATTGAAATGAA
GTTCATAGTACAAGAGGGGATAAAAGAGAGGAAAGGTAAATCCATTTTTAGCCAGCTATA
AAAATATAAAACAAAGAAATAAATAAAATAAAAATCCGAAAAACCCAAGTCATATGATAT
CATCAAAAACATATAGGAAAACAAATACCCATAAAAAATCGAAAAGAAAAAAAAAAAGAA
TAGAAACCCATTAAAGAAGGCTCATGAACCAACCTTTCCAATCCAATCAACAGCCTCTTT
TCCAGTCCCCCAAATCCAAATGAGACATAACAAAAAATGAACATGGAATAAATATTAAAG
ATTAAAACAAAAATTGATTTTTGATATTGGAGTTATATTAGTTCAAAGTCCCTATTAACA
ACTAAGATTTGTTTTAAAGGAATGGACTGGGTAGCTTCAACCCCCACAACTTTCTTTATC
CTATTCTTATTTCAAATTTTTTTTTTTGTTCTATTAGAGATCATCACTTAACTGCAATAC
CATCACCTTAAATTGTTTGATTGATAGAGACACCATTTAAAATACTACTGTAGTCTCTGC
AAGGAAAAAAATGAAATGGTTTATGTTGGGTCTCCGTTCTAGCCTTGCAACCTTGCAAGA
GAAAGAACTCAAGAATTTCCAATTGAGGTTGTCCATGAATGGTTGAAGTAGGCGTTTCAA
GGCTTTTAGTCTGTAATAAGGTAGTATCAAGGTTGTTTAGATCGCGATCCGGATCGTACA
ATCCTACGATCCATTTTTGGAGAATCGATCTGGATCGTATGATGAATCGCATTTTATTCA
GGATCGTAACAGGATCGGTGGGATCGTAGGATCGTATTTGGATCGCGATCCTATACGATC
CTACTTTTGGCCTTTTTTGTCATATTTTTAATACAGGTTTGATGCCTTCTCACTTTTCTA
AAGACCCACGACATAAGATTAGGGCAAAAGATTGGGGAAAGTTAGTCACGAGAGCTGATA
GCAGACGACGAAAGCAGCAGTGAGAAGAATCCATCCAGCCTCCATCCAGTGATACATAGA
GAGATGGATCCAAATTCAGTTAAATCGACCCTATCTAATTTAGCATTTGGAAATGTTATG
GCAGCAGCAGCTCGTGATTATCAAAAGGAAGTTTTAGCTCAAGAGAAGGGACATGCTTCT
ACATCTATTAATCAGGATGTTGATCTTGATGACTTGATGGATGATCCCGAGCTGGAAAAA
TTGCATGCAGATAGGATTGCTGCTCTAAAGAAAGAAGCTGAGAAGCGACAAGCATTGAAG
AAGCAAGGGCATGGAGAGTATAGGGAGATTACTGAAGGGGACTTCTTGGGTGAAGTCACC
GGAAGTGAAAAAGTAATCTGCCACTTCTACCATCAGGAGTTTTACCGATGCAAGATAATG
GACAAGCATTTGAAATCACTTGCACCAAAGCATATTGATTGCAAATTCGTCAAGCTAGAT
GCAGAGAATGCGCCTTTCTTTGTTTCCAAACTTGCAATCAAAACTTTGCCTTGCGTCATC
TTGTTCAGAAATGGAATTGCAGTAGATAGGCTGGTCGGGTTTCAAGACTTGGGAGGAAAA
GATGATTTCACCACAAAGGCACTTCAGAATCTACTAATAAAAAAAGGTATAATTAGTGAG
AGTAAAGGGGATGAAGAAGACGAGGAAGATGATTATCACGAAAACAAGAGCAGGGCAGTA
AGATCCTCTACGGGTTTTGGTTCTGATTCTGACTGAAGAAAAGGGAAACTTCTGTTATTT
ACTTGGATTATTAGTTTGCCTTTTTAATGTTGTTATTGCAGAAGTTTTGTCATATTTGTA
CATCTTTATTACCACTTCAGACCTCTTCTTTTTTCTTATGTGGAAGAGAATGAAATTTGG
ATCTCCAATCCTTGAAACACGGTACAAATTTAAAGGAAGTTCAAAT
>TeaL_17768
CCCCGCAACCACAACTGCGCCACCACCACCGTTACGGCGACCGCAACCGCTTTTCAGAAC
CTTGGTTGGCGCCAACCGTTTTTGGCGACCAATTGAGATATTGGTCGCTAATAGTTTTTT
TTTGGCGACCAACACGTAAATTGTCGCCAAATACATAAAATTGGCGACTAATTTCAGTTT
GGTTGCTAAAAAATGTCGCCAAAAATGCTTTTTGTTGTAGTGGTCTACTTCGTGGGTATG
TATAGGACATGACAATTAAGAGGATGGAAGAAACACATGGCAATTCTAATGAATTGAAAA
CATAAACTCCATATTCAATTGGATAAATCTGTGTCCTTTTTTTAGTTATGGACACATCGC
CACAACAAAGATGCACATATGAACCCACCATTTTACAAAAAGGATATCCAATACCGAGGG
ATATATAACCAATGATTCTTTTGTCATCACTAACTCTATCGTCAGATAGAATCTTTGATA
GGAACTGAAATGGATCACTAGCTTTCACTGATAACTTAGTTATATCTTCATCATCTGGTG
AAGCAAAAAATTTCACATTAGCCATATACCAATCAAAAGATTGATTTGTCGTTGCAAATT
TCTAAAACTTAAAGGCTGTGAGGAATGAAAACACAAGTCCAACATTGACATTATAGTATC
GGACGTGAAAAAATTGAAAAACATGGTTGTTTTGCACGAAATGATTTGATGGATAGTGAA
TGGACTAGAGATTGGAAAAAATTTAGTGGGTGCAAGTGCATGCTGTCCAGGGTGCAAGTG
TATACCGTGCGGGGTGTAAGTGTAGTCTATGTGGGTTGCAAGTGTTAGAATGCCTAATAA
TTTGGCAATATCTATGCATAGACCATGTCAGTTAAAAGGATGGAAGAAACACATGGCAAT
TGTCATGAATTCAAGATATAAACTCCATATTAAATTGGATACAAATTGAATAAATTTAGC
ACATTTTTTGGTTATGAACACACCACCACAACTAACATGCACATATGAAATCAAAATTTT
ACAAAATAGAAAACAATATAATAAAAGTTGAGCTTATACAAGGCTCTCCTAATGAGGCAC
AAAGACTCTTAACCAATAGGCTAGGGGATTGCTAGAGTGGCGAAAGTAAAGAAACATTTT
AACACAAAATTACCCCAAATCTTAGGCATACACAGATTACATAATGATCCAATTCGAACA
ATGTACATTGTCATAAGCATTTCATCAGACACTTAAAGGGCACAACACAATTACCTAACA
AGTTCATATAAAAGAATCAAACAACAATAATTATTTCTCTTCTATGCATTTTAACAAACA
CTTAGCATGAAAGGATTCAGACTTAGATCAACTTGTGCAGTTTCTTCCAATTGCAAACAT
GTAAAT
>TeaL_17769
AATATATATATATATATAATGGGAGTGCTAAATATAATTATATAAGAAATGTTTGGTGAA
AAATATTGGACACATATCCCACACCCTTATTCAAGTGATGCGTAACACGGGTATTTGATT
TATTTTGAAGAGTCCATGTAACATAGCTTGCAACAACCCCCACTCTACAAACCTATAACT
TCATTAGGAGTAGGCATTATACAAATAACAATAAATTTATTTCTCATGGAAAGATGCACT
GACTGCACCAAATTACCTCCACCCTAAAACTAACCTAGATTAACTAGCTGACTTTTTTTA
ATTTGTTTAAAGTCAGAATGAATCAAAACTTGATTAAACAAATGATTCTATTGGATGGCT
AAACAAGTAAAATAGGCTTTGGAAGCACAAAACAAAAGAGTCCCATGATCGACAAGAAGC
TTTTTTGGTCAAAAAAGAAGTGTCCATGGTAGTGTTTAGTAATTAAGGATGTTTAAGTAA
TTTCATAATTTCTTGGACATTGGCTGTAAGGGGGTCATCCATGGATTTTATTTTAGGTCA
AGTTATTTAATTGGTCATTATATATGGATTTTGTTATGTTTAGAATAATTTTAGTGGTTA
AAAAGTTTCAAGCTTCATATTTTGAAGTTATAGTAGAATTAGAAGTGATCAAAATTTTCT
ATTATTATTGGAATTGGAAGTCATAGTCTTAGCTGCTCTAGAATATTGGTTGTTGCAAAA
TATTATGAGTTTCCAAATTTGAATCATAGTCCTTATCGAAGTAGGAGAGTCTTTGCCTAT
ACATATGTGTGTAATCTCAAATCTCAATGATTCAATAGAAGAGTTGATGTTATGAGAATT
TGAGATTGTGTTTGTGTGTGATTGGCTTAACCCTTGTGCGGGTGAGGCACCTCTTCTCTC
TCTTCTTCTTCTCTTTCTTATTCTTCGCGCACATACCCGAGTTATTATTTGCGGTTACTA
TTCACAGTCCACTAAAAGTGCAGTTCTCAACCAAAACCCTATCCTCTCACCTCCAAATCA
ACCCTAATCCCTCGCCCTACCTCTTTGCCTTCAATTTAACCATTCAAACCCTAAATTACC
CACTGTTTAGGCCGTCAAATAGACTCTGTTCTGGAAATCCAGCAAGCTGTCCTACATCAC
TACGCCTAAGGATTAAGACCAAAACAGCCATAACCAATTGTCAGGAATCACTTGATCCAT
CCCCGCCATAAAAACGATTCCCTCCAAGCTCCACCACAAGGTCAAAGCCATAGGACAAGG
ACAATACAAAAATAAATGATCACTACTTTCCTAACCCCCTTACACATGACACAGCATTTG
GCTTTTCCTCTTCTATTTTCTTTAAAATAAAAAAAAGGGGTGAATTCAATACATACAGTA
GAAGTGTGGTATAGGTCCAAGCTCAGTCAGCCAGCTGAATTTGTGGACTTATCAACCACG
AGAACTAGATAAATCGACATGCATGTAAATCTTTTCAATTGGTATATGCATCAACTAAAT
TAAATACCCATTGTAAATTTGCAACATTAAAAAGCTAGTTGCAACTTTTTAAGTATATAA
TGTTAAAATCTAACAATAGAATTAAGCATTAGAGATATCTATTTCAAGTAGTTACAACCT
CCTAAATCTAGACTACAAATACTAAACAATATTATCTATCTATAAGACGGCGAATATGAC
AAGGCATAACAATTAGTGACCATCGAAAATTTTAAAAGGTAAGAATAAAGACACAATTTG
ATTATTATAAAAAATGTGTCACTATTGAGCCTAGAGCCTACTAAAAAGTGCTAACCTAAG
GACTTCACATGGGCCTGACTGAAGGGCCAGGGCTGGCATACAGTGAGAAGCTTTTGTGAG
GCTTGATGAGCTTAGGGCATTTTTGAGACCTAGGCGCACCTTTGACAACTATGGCCTTAT
TAAAATGCAAAAGTTGACCATGTAGTTTCAAAAATTTGTAATAAAAGTAAACGTTTAAAG
GAGTCGAACTAGTTGTACTGTACACAATCACATCATGCTTTAGATATGCTTTGCTATGAC
CCTTTCTTGTAATTTCCCTAAGCAATCTCTCCATCCAAAACTCTAGTACAATTTCTGATG
TTTAGTTTAGTCTAATAGTTTTTTTTTGGGGGGGGGGAGGGGGTGGGGGGGAATCAATCA
ATAAATTTGGTATTCTACAAAAGAAATATCCATGTTCTAAAACTTGCATTCCAAAATTCA
AACACAAGAATAGAATGTTAGCATTCTCTAATAACTGAGATTCAACTCAACTCAACTCAA
CCCTTTATGTGCTCTACACTAG
>TeaL_17770
GCCAAAATAACAACCTTACCTTTTATAAAAGTACTTCTCTATCTGATACTACGTTTTTTT
TAGTTCATACTAATATTATTCTCACACCAGTATCGCAAACCCCCATTATGACTAGTGGGA
GATCACCAATTCTCTGATTATGAGTTGGTTGATCCATTCTATGGTTCTAGAGATCGGCGA
AGGCTACCTGTCTATGGACACTACCCAGGATATTTGGAAGGCTGTCACTACTACTTACTC
CAGGAAGGAGAACTTCTCCCAGACTTTTGAGTTACGTCGCTCCATTGAAAGGTCAGTCCA
AGGTGAGATGATTATTCTT
>TeaL_17771
AACTAATTAATATCTTCTGTGGAGGCCGAATTTGGGTAATGAGGAAGAAAGGCCGAGTAG
TCCGGTTGGGACATTGGGCCGAAGACAATTCGGCCCTATTCGGAGGCCCATGAAGCCGAG
TATACAAATCGGCCATATAAAGACCCGAACGAGGGCTAACACACTCAGCTGGAAGGCCGA
CTAGATAATTATATGCAAGATCAAGAGTGGGCCCGACCCTGGGCTCAAGTGTAATATAAA
AAGGGAGGAATGTCAGCCAAGGAGAGGTATGTAAAAAAAAAAAAGAACAATAACTTGTGA
AAGAAGAAAGATTTGAGAAAAGACTGACTGGTCCGTTGGAGTGCTAATTCCAGCACCCTC
GACCAGAGTGTTCATTCCTTTTTCAGGTAGTAACCAGAGGATCAAGAGCCTCTACCTGGA
TAAAAGAGTATTTCCAAACCACTTTACCATAATTGGCGCCGTCTATGGGAATACTCAAGC
ACATTAATGGCAAGCGTAACAGATGATCCTTCACTCGTTGCTGGCAATGTTACACCACGA
GATGATATTACTCCAAGAAATATGCTTGGACCGGAGAATATCACCTCGCGAAGGGCCTCG
AACTTTGACCCAATAGCTCAAACCCCACCCTCAACCTCTATGCAGGAGACTATGGAGACG
ATCATGGATCAAGCAAAACGAAACGAACAACATCTGGAAGATATGGCGGCCGATAACAAG
CGTTTATGTAAGGAATTGGCCTTGGAGGTAGCCAAATCCCAACAGGCCGCACATCATGAC
CGGGGTTGATCGCCAGAGAAGAAGGATGATCAACGTCGTTGACATCGGAAACATGATAGT
GGCAGTGATTTTGATTTGCCATCTCAGGAACCTAGAAAGAACGGGCGAGTTGATGTATCC
AACTCATCCGAGGGCAGTCCATATGTACAACACAGGTGAGAGAAAGGAAATGACGGTTCG
GATGAAGAGGATAGGCACGACCCTTTCGTACGACGCATTGCAAGGGATATGCTACCTAAA
AGGTTCAAGGCATCGACATTCACCCTGTACAACGGAAAATCAGACCCCACGGATCACATT
CATCATTACAAACAAGCGATGACGTTGCATGTTGATGATGAAGCCCTCATGTGTCGAATG
TTTCCAAGTAGCCTGGGATCGTTGACCGTCAGATGGTGTTACAAACTAGAGCTGGCGTCA
ATAAAAAGCTTTCATCACCTCCAAAAATCCTTCAGGGCAAGATTCATTACCAACAAGGTT
TAGCCAAAGCAAGCCGACTCTCTCTGGGGGATGCAAATTAAACCAGAAGAGACCCTCTGT
GAGTATTCGGCACGTTATTGGGAGTGTTTCAACTTAGTGGGTGATGCTTGCAATGATTCC
ATGGCCATTATCGCCTTTAAGCTGAGGTTACACCCTGATGGTCCTCTCCGCAGTTCATTA
ACCAGACGGCCTCCCAAAACAATCTGGGCACTAATGAAGAAAGTTGAGGAGTACTGTAAA
GTGGAAGACGATGCCCTGCGCGTCAAGGCCGGACAGAAAGTTGTCAAATCGGCTCCATTT
GGTCTGGTTCTGCCAATAAGCGTTGTGCCACCAAGGAGCCTTAAACCTCGGACTCGGGCT
AAATGAGACAACCAGTGTGATTCACGCCGATCAAGTAGGCAATGTTTGCCTTGTTCGAAC
GAACAGTATTAAGTGGATAATAGGCGCACCAGACGTTCGGACAAGAAGTATACGGAATTG
GCGGAGCCGATCAGTAAGATCTTACCCAAAGTCCAGCATCTTCCATTCTTTAAGTGGCCG
TCCAAGATGATGGGGCCCCCTGATACTAGGAGAAGGGATAAGTGTTGCGAGTATCACAAG
GATCATGGCCACGACACTGACAGTTGTTATGCACTAAAGGACTACTTGGAGGAGTTAGTG
CAAGACGGCTGGCTGGCGCAACATGTCTGAAAGACTAATCCACCGAATACGGTAGCTCTA
CGGCCGAATTCACCTCCACTTGGTGTAATTCACATGATATATAGCCTACCGTCGTCAGCC
CAAGTACATACAATTCAGTTGCAACCTATCCTGTCCAAGCCAATCACACCAGCCAAACGG
CCTCCTGAAACTAGCAAGATTAGCTTCGACGACACCGACCTAGATGGAGTAACTCTCTCC
CATGCTGATCCCCTCGTCGTCGAGCTATACGTGAACAGATTCACAGTCGAACGTGTTCTC
ATCGATCAGGGAAGCAACTCAAAAACAATGTATTACAAGACGTTCATTAAACTCGACTTC
ACTAATTCGGATTTGTTATCGGCCGATTACCCATTGTTCAGCTTCAATGCCAACCTCGAG
TATCCCTTGGGCAAGATCACACTACTAGTACGGGCGGGTACCAAATCAGTCGACGTTAAA
TTTCTGGTCGTCAAACTCCTGTCACCATACAATCTTATTATGGGAAGGACCTGGTTGCAC
GCTATGTAGGTTTTGCCAAGCACGTGCCATCAACTACTCCGCTTTCTAACTGAATATGGC
ATTGAGCAAATTCGGGGCTCTCAGAAATCAGCACAGGCATGCTATCTTATTACTGTCGCA
AAAAGGCTAAAGGAACTGGAAGTGAACTCGATTGAAGTACCGGATCGAGAGAGCCTCGAG
GACATTGGGAAAATCCCCAGCGAGAAGGCAACTGAAGACCTTTATCGGATCGAAATCAAT
GGGAACCTTGACAAATTCTTCATGATCGGCACTTCCCTGAACAAAGTTGACAGATGCGAG
CTGGTTTCCTTCTTACTCGGCAACCTCGATGTGTTTGCATGGACACCATACGAAATGCTA
GGGGTGGATCCAGTCGTGGCCCAACATCGTTTAAACGTCGATCCAAAAGTCAAACCAATC
ATTCAGAAAAGTTGGAGGTCAGCCTCGGAGCATGCATCGGCCGTTGTTGATGAAGTTGAC
AGGTTGCTTAATGCGGGGACAATTCGTGAAGTAACTTATCCCACGTGGTTATCCAATACC
GTGATTGTAAAGAAGAAAAATGGATCTTGGCGTGTCTGTGTGGATTTCACGAATTTGAAT
AGGGCTTGTCCTAAGAATTGTTTTCCTCTTCCTAGAATCGACCAACTTGTGGACACAACG
GCACATCATCAACGCAGGAGCTTCTTGGATGCCTATAGGGGTTTTCACCAAATTGCCATG
CATTCAAAAGATCAGGAAAAGACCGCATTCCTCACTCTAAGGGGAACCTATTGCTATAAG
GTCATGCCCTTCGGGCTGAAGAATGCGGAGGTAACTTACTAGAGGCTGGTTACCACTATG
TTTAAGGAGCAACTCGGCCACACCATGGAAGTATATATTGATGACGTGGTGAAATCCAAG
GAAAAACGCACCCATCTATCCGATTTAGCAGAGACCTACAGCATTCTCCGAAAGTACAAG
ATGAAACTGAACACCTCGAAATGTGCATTTGGCATCGGATCCGGCAAGTTTCTCAGCTAT
ATTGTCAACCATCGCGGAATAGAGGCCAACTCGAGGCAGATCACAGTAATTCTAGAACTC
GGCTCCCCTCAGTCGGTCAAAGAAGTTCAGAAGTTGATGGGAATGGCCGCCGCCCTCAAT
AGGTTTATCAGCCGTTCCTCAGATCGTTGCCGACAATTTTTTCACACACTTCGGTAGGGC
AAGGCATTTGCATGGACCCTCGAGTGCGAGGCCACGCTGGATGGCTTGAAAACTTATTTC
CGTTCAGTGCCACTCTTGGCAACCCCAGGCGATCCACTCATCTTGTATCTGACGATATCT
GACCGGGTGGTTAGCGTCATGTTACTAAAGGAAGAACTCAGGGAGCAGCGACCAATTTAC
TATGTAAGCAAGGTAATGTCAACGCCAAAACATGATACCTACCACTGGAAAAGGTCATCT
TTACTCTCACGGTGGCAGCAAGAAAGTTAATGCACTACTTTCAAGCTCATACCATAGGAG
TATTAACGGACTATCCTCTCCGATCAGCGCTCCGTAGTGCGGAAGCATCAGGGCGAGTCT
CTAAATGGGTTTTGGAACTCAGCCAGTATGATATCGAGTTTTTACCCAGAATGGCCATTA
AGGGGCAGGTGCTTGCTGACTTTGTAGCTGAGTTCACGGGATGCCATGTCGACTTCAAGT
TTGATCAAGTCCACCTTCAACCTAAACCTGACTGGCGAATATATGTTGGAGACATATGGC
AAATGTATTGTGACGGATCATCCAACCAACGTGGCAGCGGGACAGGCGTAGTAATCCTGA
CCCCTGAAGGGGCAATAAGCGAGCAGACAGTCAAACTGGGCTTCGATGCATCAAATAACG
AGGCCGAATGCGAAGCATTGCTAACCGGCCTTCGTAACGCACTTCATCTTGGTGCACGGG
GGTTACATGTTTTCTGTGACTCGAAGTTAATCATTAACCAGTTGAAAGGGGAATATGCGG
CTAAAAATGACCGCATGGCAGCCTACATGAAAACGGCGAATTCCTTGCTCACAAAATTCG
ACCACCACGAATTGAATCAGATAACCCAGGATCAGAACACGTATGCGGATGCCCTTGCTT
GCCTAGCTTCCGCAATTAACTCAGAAGTTAAACGAACAATTGAAGTAGGGTTCATCCCAG
AGCCAAGCATCACCTCTTCTGAACCAGTCTGGATTAACATCATTGAGGCAGGACCGAGTT
GGATGGACCCTATCACTGTATTTCTTTCCTCAGAACAGCCCCCAACAGATAAGAAAGAAG
CCCACAAATTACGGAATAAAGCCCTATGATATTATTTGGATCTGCAAGGAAAGCTTTAGA
AAAAATCTCTCTCTGGGCCGTATTTGGAATGTGTTCATCTTGACAAAGTTGAGGAATTCT
TGGCTAAAATACATGAAGGTAGTTGCGGTGCCCACTCTGGAGGACACTTATTGGCCCACC
AAGCCATAACGCAGGGGTATTATTGGCCGACCATGCGTACTGATGCCGAGAACCACGCAA
AGAAATGCAAACAATGCCGAAAGTTTTCCCTATTAACTCATCTGTCTGCCGAAGAATTAA
ATTCCATTACTAGTTCTTGGCCGTTCGCTTAATGGGGACTTGACATCGTCGGACCATAAC
TGCAGGCTCTGGGAAACAAACGATTCCTGATCGTTGCAACAGACTATTTTACAAAGTGGG
TCGAAGCAAAGGCATTAACACATATTCGAGATGTCGATGTTAAATGCTTTGTATGGAAAA
ACATTATAACTTGATTCGGCATATTGAGAGCACTTGTATCCGACAACACCCAATTCGATT
GTGGTGTCTATTGGGAGTTATGTAATACATACGGTATCTGGCCCTACTTTTCCTCCCTGG
CATACCCGCAAAGCAATGGTCAGGCTGAGGCCTCCAATAAAGTGATCCTAAATGGCATCA
AGAAATGATGGAGAAGGCCAAAGGCAAGTGAGTTGAAGAGTTGCCCAGTGTGTTGTGGGC
TCATCGCACCACTCCGAGGCGGTCTACTGGAGAAACGCCGTTCGCTTTGTGCTTTGGGAC
ATAGGCTATTATCCCTCTTGAAATCGGCCTACCCACACTTAAATCCAAGGTTTTTGACAT
GAGGTGTAATGACATGATGTTGGCCTTAGATCTAACTTTGATTGAAGAACGCCAAGATCG
TGCTCTTGCGTGCACGACGTGGTATCAGCAGCAGCTCGCCAAGTCGTATAACCAGCGTGT
GTAGTTGCGTCATTATACACCTAGAGAACTGGTCCTCAAGAAAGTGCTTCCTACTACTAA
GAATTCGGCAGACGGTAAATTAGGCCCCAACTGGG
>TeaL_17772
GTGGTGGATGGAAAATATATTAAAATGGAAAAATATATATATATAATAATAATAAGAATA
GTGAATTGAGTGGCCCGAGAGGTTCAATGCATTTGCTGATTTATTTATTTATTTTATTTG
TTTTGGGTAGAGTGGATCACATGGGTGAGGAATGATAATAAACACAATGCATATTTGTTT
ATGATGATGGTCGTGGATGGCCAAAACTTGACAGTGGTTATGATTTGAATAAGATAGAGC
TAGGAACCAGAAGAGATACCATTCGTTCCCCTGGGCCCATTTTGACTGATGAGGGTAATG
AAAATCATGGAGATGATATGGGCAGTGAGATGCACGAAGACACCGAAGAGCTCAATGCAT
TGCTTTACTCTGATGGACTCGTTGTACGATAGCTTCAATGGCTTGAACCTGAATTTGCCT
CCTGCCAGCAGTGGTATAACTGGTCCTGAAATGGTAAATATGCAGTTTGAACCCG
>TeaL_17773
ATGAAAATCATGGAAAGAAGAAAATGGCTAAATTTGGAATTTCATATGAAGCATGTTTAG
GGCATCAGGGATTGAAGTTTTGGTATAATTTCGAGTCTTTATGTGTATTTATCAATTTTG
ATTCTTTATGTCATTATAGTAAGTTTTAGTAGTTAAGGGTATTATGGTAATTTCAATGAT
GTTGGACATGCATGGGTTTAATTTTGCGTTAAGTTATTAAATGGGTCATTATATGTGGGT
TTTATTAAGTCTAGAACAATCTTAGTGGTCAAAAGGCAGTATCCTATTTTGAAGTTGGAG
CAGAATTAGAAGTCATCAAAGTGTTTTTTATTATGATGGAAGTGAATTGGAAGTCATAGC
CTTAGTTGGTCTAGAATATTAGTAGTTGCCAAGTATTTTTAGTTTCTAAATTTGAGTTCT
AGTCCTTACAAAAGTAGGAGAGTCTTTGCCTATAAATATATATATAATCACAATGATTCA
ATAGAAGAGTTGATATTATGAAAAT
>TeaL_17774
TATTTAATTAGGTTTTATTTATGTTTTTTATTTGGTCCTAGATTAGTTTTTTATTTGGTC
CTAGATTAGTTTTAGAAGTTGAGAATATTGTAATAGTTTCCTTTTTTTTATTATAGTTGG
TTTAAGAAGTCTCTTAGTTCTATATAAAGCCATGTAATGCTAATAATTCAATGGAGTTGA
TATTTTAAAGAAAAATGAGAGCTTTGAAGCTTCCTTATGGATTGCGTGATGCAATAAAAC
TCTAGGTATGATGTCTAAGGGATTCTGTGAATGATTCCTAGACCTATCTTCTTCTTCTTC
TCCTTCCTTTCTTTCTTTTTTTCTTTCTTAAATTTTAGCACTTTCACAGACCCAGAACAG
CCCTTACAGCGCTGTCCTGCATCAAAGCCAAATATTTTGAGGTAGTGGATAGTTAATAAA
TGATGAGGCAACCGAATAACCAAGAATGATTTATGGTTCAAATTACTAGGCCGTCAAGAA
ACATCTACATACAATACATGATCGATGAAATGAATAGGTGAGGTGGAAGAGATGAAGATA
ATTTATGGTAAAACTCTAAATGGTTGTATTTGTTAAGAGTTTGGGGAAGTAACAAAAGTT
GAGAATAAGTGAGAGAAATGAAGACCAATGACTGCATTGGCAATTGTTGATATCCCTAGC
AATATAGCTTTGCATATAATACATCCAATATACATTGTTTGCACACCCTTTGCGTTCCAA
TGATATAAGGTTCTTTAGTTGTGTAACAGGACTTCTCTTGGGAACTTTCTCTATTTTATA
GGGAATTTGGATTCTTTCATTCATGTATATAAGCTTAAAGGTTATTAAAAACCTTGTATT
TATCCAAAAAAAAAAAGAAGAAAGACTCCCCTTGTTTCAAAAATAGGCAACAAGGACCTC
CCCTGCCGTTTGTGAATGATACTTGTTGACTGCACTGACAGAATTAAATGACCCCTTTAC
CCTTAATTGGAATAATTAATTGATGTTTTGTCATTTTTACCCTAAAACACAGTAAAAGAC
CAAAATGACCTTGAGTGAAGTCAAAATGAAATTTATTCTCGCTACGTAGATCACATCGTT
TTGGACTACCAATTGCTCTACAACACACGTCATCATCATTTTAAGTTTATTAAGCCTAAA
CTGTTTCCAACTTTCCATAGCTTATCTAACAACATCCACATTTTCTAACAACAAAATAGC
TTCAGTATATACTGAAATAAGTGCTTAGTCAGAAAGAGAGGGTGCTAACAAAACTGTTGG
AGTAATGGGTTTTGTGCCCCCAAGGAAACATGCACCTGCAGCGGCGACAGCGGCAAAGGA
TGTAGGGAATGCCGGTGTCAATTTAGGATAAAAAAAGGAGAGGGCAGCAATTTTGTTGGT
GGGTGTAGAGCGAGAAAGTGTAAAAGAGGGAGCAAATCTGATGGGGAGACAGAACCAACT
ACCAGAAAAGAGTTGAATATAGAAAAAAAATAAGAGATCCAAAAAGTATAAGTGGCAGAG
AGAGAGAGAGAGGAGCATGATTCTCAAACAATGTGATGCAGCATCTATTGCATGGTTAAA
CAAGTACGATAGGCTATGGAAGCCCAACACAAAGTCTAAGGGTTCTATGATCGTCAAGAA
GCCTTTTTGGTCCAAAGAAAAGTGTCTGTGGTAGTGTTTTTAGTAGTTAAGGGTATTATG
GTAATTTCAATTTTGTTGGACATGGGTTGTAGGGTCACCCATGGGTTTTATATTGAGTCA
AGTTATTAAATGGGTCATTATATATGGGTTTTATTATGTAATCTTAGTGGTCAAAAGTCC
AAATTTCCTGTTTTGATATTGAAATAAAATTAAAAGTCATTAAAGTTTCCTATTATAATT
GAAGTAGAATTAAAAGTCATAGTTGATCTAGAATTTGAAGTCCAAGTTTGCTAAATATTT
TTTAGTTTCTAAATTTGAGAAATA
>TeaL_17775
CACAGCAACCCCCGTATTTCCAGCTCTCCCAGTCCGTCCAGATCAATGAATATATGCATC
TGCATATAATGGAGGTAACACAAACCTGGATGATTAACTGGACATCATTGATGTCTAATC
CCCTTGCTGCCACATTTGTGGCCACTAATGTCAAGAACTTGCCTGATCTAAATCCAGAAA
GCGTGACCTGGGAGCATCAGATCACATTTTAGAAAACAGAGGAGGATGAGTAGTGAGTAC
ATGAATAGGTATCATAAACACAGGCTAAACACAGGCAGATAACTGATGTTTTGTTCATTT
GAGGTCACTGAAGTTTTGTTCGCTATGGCAGGGTGGAAAAAGTAGGCTACAGAAAAGAAC
TATGGTGATCAAAGTGTTCTGTTCATGTTCAGCACAACTATAAACAGCTTCCCGAGTGGC
AAGGAAAACTAGAAAAACAATGTGTTCAATGCAAAACCTCTACCAAGATTAAAAAGTATC
CTTCCACAATGCTTAAAAGAAAATGATAGTAACTAATTAAACAACAAAAATGCCATGGAC
ATATAACCAACCACCAACCACCGAACACGCATAACAAGGGTTTTGCATCTATAGATGCAA
ACCATTATGGTTGTACATGGGTCGGATTGAATCGGTTTTGACAGTCACCAACATCCGAAC
ACCTTCAGTTTGGCAAACTTTTCATCCGATGTCAACCGAAAACTGCATCGAAACCGTTCG
TTGCGGGTGGTACAAACTTCGGTCAATGCTGTAATGAAATTCTACTATCTCAAAGTAAAG
GGTGTGAGGAAGAAAGGGTTTCTAGGCAAGAGAGGGAGGGTGAAGGTTTCAAGAGATAAG
GAAGAAGCAAAACAGAACTTAACGAAAACACTATCACCATCATCAGCGCTGCAATCTCAG
CATAGTCGATCTTAAGCCATCACCCCTTCGATGATCTCACGCCCCGTCGCCACAATCGCA
GAGAGAAGAGGTGCAAATCGTGAGGGAGAGAAGGAGCTGGTTAGAGACAAAGAAAAAGGG
GGTGGGTGAGAGAGGAGACGAAAGGGTTGACAGAAAAGGGAGATGGAGATGAGTGTGGGT
GAGAGAGCGGCAAAAGGTTTAAGAGATAGAAAGAAGAGATGAGATGAGAGTGGAAGAAAG
AGAAGAAGATAAAAGGTAGAAGGGTGAGGTCAGATATTTGTTTGTCATTGGGAAAATTTA
GAGAGAAAGGTTAAGAGAGGTTTAAGAGAGAGATATGAGAAAGTGGAAGAGAAGATGGAA
ATGTTTTTGTGTTGGGAAGGTAAATTTAAAAAGAGTGAGAGAGAGATAGACACGAAAGGT
TGCATCAGATAATTGGAAAGGAAAGTCTTGGGAAGATGTTGATGCAACTACATCAACTAC
AATGAAAGGTGTATGTACATTGAAGAGCCAAATATGTCTTGGGAGAAATGAATTTATTTT
TACCTAGGCAGAATTAATGCCTATTTATAATTAAGTCGGTCTGTTCGGGTTATTCGAATA
TTTTTTTATTTAATCTGATGTCCAATTGAAAAACCGAAGAAATTGCAAAAAAGGAACCAC
AGCCGTCTGAATACATAGTCAAAACCGCCCACAGTATAATCGGGTTGAACGTTTCAGTTT
GGGTTTTCGAGTGAATCGGATTGTTGAACACCCCTGCAACCCATTTATGCTTGCTCGGTG
GTTGGTTATGTAGTTGGTTCTATTGCCGGTTATGTGCCCATAGCATTAGTGATTAAACAA
TTCAAAAGCACAAATTGCTGAACATACACCACACTGCAACCTGAAAAATCAATAAAAAAA
ATTCTCTGCCCTTAACATAGGAAAGCAATTGCTTAACATACCTCACGCTGAGCTTGCTGT
ATG
>TeaL_17776
CTGTATGTAGTAGTAACCCTCCGCTAAAATCTCCACTGAATTCGTCAAATTCTCACACTT
TTTCATTCGATGTATTTAGGGTTTTGAGTGGTGAAGGGTTAGGGGTTTTTGAGCTTCTTC
AGCTCTTCTTGCCAAGATGATGATATCAAGGGGTTTGTTCGGGTGGTCGCCGCCGCACAT
TCAGCCGCTTACTCCGGTGTCGGAGGTGTCGGAGTCGAGGAGGAGATGGAGGAGGAGGAG
GAGGAGATCGAGCCACCGCCCGCCGCCGTCCCCTTCTCGCGGCTCTTTGCCTGCGCTGAT
CGCCTCGATTGGGTCTTGATGGTGGTGGGATCGCTAGCCGCCGCCGCTCACGGCACCGCG
CTGGTGGTGTACTTGCATTACTTCGCGAAGATTGTTCAGTTGCTGAGGTTCGATCGTTTG
G
>TeaL_17777
ACCCATTTAATAACTTGACCAAAAATAAAACCCATGGGCAACCTTACAACCCATGTCTAG
CAAAACTGAAATTACCATAATATCCTTAACTACTAAAACCTACTATAATGACATGAAGAC
TCAAAATAATTCCAAATTTTTAATTCTTGATGCCCTAAATGTGCTTCATATGAAATTCCA
GATTTCTTTTTTTCTTCTTTCCATGATCCTCATCACCAATATATATACATGATTTGTTGT
TCTTTTGGAGATCCGGGAGGTTTTAATAGGATCCAATCAGATTAAGTCAAACCCAACATG
TTTTTAATATTTTCTTCTCATTTTGTTTTCTTAAAAAGAAATCATAATGTATATTTTAAA
GATGTTTATGATTAAAGTCACTTGCAATATAAATTATCTATTGCTATTATATTGAAAGAA
ATATACTTCAATATTACATGGATGAGGTCTGTTAAACCTAATGGTTCTACAAGTTCTTTA
GTATTGGCTCATTGTTACTTGTAAATGTATGTATGCTTATGAAATATCAACATCGTTGTT
AAGTTATTGTTACTTGAAAATTGAGAATTTGTCTTTGTTTACTTTCTTTATTAAGAATGA
TTGATAAGCAATATCTTAAAAGGGAAAAGGTAAGATGGTGATCTTACATGAGAACCTATG
TTAACTTCTTACCTATTAGACCACGTGATCATCATTCAAAACAACATTTTCATTGATTTA
AGTCTAAATATAGATTTATAAGATATATTTAACATGTAAGTATGTAAGTATATTTTTCTA
AGTAACTTAAAAAAATGACCAAATCTTTACGATTCACGATTTGATTCGCGATTCGGTACA
AGGCCATTTCGATTCAGGATTCGATTCACTGTTTGACAACTATGTGTCGCACCTGATACA
TGTACTCGAGTTTAGTCCATGTAACATAGATTGTAACATAACCTATCTCATTAACCATTG
GTATAGCAGCTATATATGATGTTGTATAAACAATAAGTGTTCGCAAATGGAAAAGAACGT
GTTTCAAAAAACAAGGCATTGCAAGTGTCATGTTTTCGATAAATTTGCCTAAATTCATTC
AATAAATTGATAAATCATCAACCCCTTTTAGAACCACTAGGGTAACCCAATGACACATAG
TTAAAGTTGAAACTAAAGATACCACAACAAGACAAAAGTATGGTAAAGTAATCCTCTAAG
AGTATACTAAAGTATTCCTGGTGGTTGCATGTCTGAATTCAATATGCCAAAACCAACATA
GGAAAGTTTCATGTTAAGCTCATACCTGGTGCATATAACTGCGAAAAA
>TeaL_17778
AACATTTGTATGGATCGGTAGAGGGGGGTGTCACAATATTTTCTGACAAAGAAATAAGGA
CACATATATAATAATAAAAATAACTTTCTCGCACGTTATGATCATTGGACAATGAGAAAT
TTTATTATGGTGCGTACCATATACATTTTACACTTAAAATTGACAGAAGGTGGGGCGGCA
CTATTACCTTTATTACAACATGTCTAGTATTAATCACTTATCTATTGGTTCTACCAGTTT
TTCTAGCAACCACAATGACAAGGAAGAACAATATGACACAATAACAAGCATTGCAATTAT
TACATATATTGCAAAATCACAATATTGATGAGCATGATCTCTTAGTAAGAGATGTTTTTA
CAGAATGGTAAAAAGGGTCTGTAAAAATGTAAAAACAAGCATTACAATAGCAGCAATAAA
AGAAGCAATAGACCATGGATTGTCTCCACCTAGGCCATCGAGACCTGTAATATTGATTCA
CCTCCATAGACACACCACCATAGTAAAAATCATAGACAAGAGTGTCATTGTAGAGTCCAT
TGAAGAGAGTGGACACGTCTTCAGTGCTCAAAGCAAGCACTACAATTCTCTTGTCACAGA
GCAAATCAGCATCTTTGCTTGTGTTGATTAGGCAGTCCAAGAACACTGCATAGGATGTGA
ATTTGTCGGTGCACTGGCGATTACACTGCTCGTACGCTATGAGGTTGCGAAAAAGGGATT
CAGAGTTTCCCCGGATCTTTATTGGTGGGATTTCAAACATGCCATTGCAAAACTTGATGT
TTAGGAGGTCGTCAGGAGGACCCTTCTTGAATTGGACTCCGGCC
>TeaL_17779
TTTTTTTTTTTTTTGGGTGATGTTTTATGCAACCTTGCCTAAGGAGGATAGTTCCTAAAG
GGTTCTAGGCAGGATTTCTTGACTTTTTCTTTGATGTTTCTTTTCTTTTTACAAAACATT
ATTCTTGACAACTATTCACCACTACCATTTTCCGCCCCAACCAAAACCCTATTCAATTAA
GTTCAAATCACCCCAACCCTTTCCACTACCTTTTGGCCATTAAATCCACATCATAATACC
AGAAATGTTTTTCAAAGAATTTCTGCTGCCAATTACAAAAATTGTACTGCCTACAACTTC
TGAAAATCAAACCACAACCCATCTTTTTCCATCTAGAAACTTCTTTTACATTTTAGAACC
ATAACCCCAGAAGTCATTCCTACACTAAACCAACCACAAATCCAATCATAGGCAGCATTA
CAGCAAGTTTCCTAAAGTTGTCCTACAATAGTAAAAGGCTTAACCCACCATATAAAGTGG
GGCAGACCCGAGTCTCCAAACACTTAAGCTGCCGGATCAGTATAGCTTTCCACCAAACTA
ACCAATTACACAAGGTTGAAGGAAAGGGCACACAGGAAATGCACTCTTTCACAATGTAAT
GAATTGTTCAAAGTCAATAGTAGTCCAACAGGACTCAATGTTCTTTGTCATGCCAATTTC
CAAGGTTTTTCATTCAACTAAACAAGACAGGTCCCAGTAGTATGTTCCAAATATACTCCT
AAACAAAACTATACAAGCACTAAACAAGTGTCAATAAAGAATTGGCTCTACATTTTAGGT
AGGGTGATATAAGCATTTCTCTCAAGGGGAGTAATTGGGTGCATACCTAAGGCTCACAAC
T
>TeaL_17780
TTTTTCTTTTTCTTTTTATCGGCATTGTTCAAGTTTCGTTGTAGAACCACAATGCAGGAA
ACTTTTGTTTCGCAATATAAAACATAAATAACCATAAAATAACTTATCAAAGAGGTAAAT
ATCAGACCAAAGTTTTACTAAATCCAGATCCTCTTTTCGTTCAATTAAACCATCATAGAA
TTCCTTAAGTTATTTAAATTAAATTAAACTAATAATTTATGAAAAGAATATGCAAAAATT
AAATTAAACTAATAACACCCCAGTCATGTACGCTTTTCCAGTGCATAGCTCACTATGCAA
TGGGAATAGCTCAAGCATAGTGTGAGAAGATAATACTGTAGGAATAATAATGAGTATAGC
TTTTATGTAGTGGTAAATCTTCACTTTTTCTTTTATAACATGTTTACATCTCGAGTCTCA
CGCAACTACATCGGTTTAAACTGTAAAAGTGAGGGATAACAGCTTTAAATGAGACAAATC
AAATTGGGATTTGGTAGTCATTTCAACTGGAATAAGCTAATACAAGTAACTCTACTTTAT
TTTCATTTTTAAGTTCATGTAGAACAACCAATGCAGAATATGACCCAATACAGGATAGTC
ACAATCATGTTATACAATTTAGCATTTGAATCTGAATTTATATATATATAAATAATATCA
AACCTCATTGTATAGCAGTTCATACATAAACAAATAGATCTTCGCAGTCACTTTTATTAT
TCCAATTTTGTAATTAAGAGCTTGTTTTAAGCACAGAATGCCCATCCTAAGTAAGACAAC
TATGATTGAGTTGAATGGTACAAAAACTGACCTGACAGGTTTTGGGCAACTCAATGACAT
ACTGACCACTGTGATTTGTAGATGCACAAATTGTGTCCCAATTCCTAACCCTATCTGCAC
AACTCAAGCTTCCCAAAATTTTGCAAAATAGCAGAAATAAGAGACAAAATCTGGCAGACT
TGGCTGATAACTTTGTGAATTCCACCAAAGTATCAACCTAAATTATAGCCTTTCCTAAAT
GTCATGAAATGGTATTGCTTTTGAGCAAGACTTGCCAATATTCTGAAACCTGACTCCATA
TTTTCATGAATTGTGTATTTTTAGGTAGTGAATGTCAGATGCAAGTTGCAACAATGGGAA
TAGAACATTAGTTACAACACTAAACTATGGCTTGGAGGACGTGATCAATGTTTTCTATTC
TCACTTCTTTAGAGGATGTGATCAATGTTTTTGGCAATCATTTCAAGTTATCACTCCATG
GTTGGCACATGGAATGAATTGGTAGACACATCATGGTAGTGGTCATGAAAGCCATTTCAT
GGGGAAAGTAGAGCCAGAGAAACTACTTTAACCTTATTATCCATGTGAAGCTTAAACTTA
CTGACACTATCCCATAAACCAGTAGGATCTGATACCACTGTGTCAGCCTAACCATTTGAG
CATCATCATAATAAGCATCAGCAAGGGAGATAAGCAAATCTTTTAATCTGTCAAATGCAA
TCCAAGCCACAAACTGAATACACAAAAAATCATTGAATGTTTGCCTTTTCAAGAAATGAT
GGCTAGAATCTTCGCAAGCAAATGCAATGAAGAAAAAGGTGGGTTACACACTCAATATTA
TATTTTATCAAAAACTCATCTTAATCAGGTCTGTCTTGATGATTCAAAAACTGAAATGTT
ATAGGATGGTACCATAAGCTGATCCCACGATACCTGGCCACACTATTAGCAGAACAAATT
TAGCAAAACTCAATCTAAACCAAGGCAACAAAGTAAAGAAAAAAAATGCCTCAACTAAGA
TATGGAACTATAAACCTACAGGAGACAAACAAAATATTAAATGTAACAATCACCAAAACA
TGCAAATATGCTCTGCAAAACCTAGCTTCTTCAATTTTTTTGGTTTTAAAATCAAATCCC
AGAAGTCCACGCATTAATACACAATAAAGATTCAGCATACCTGAAAACCAACTAATAAAC
AAAAGGGATGAACTTGTACCGAACTTTGTTCATGTATTCCGTGTATGCCACCCCAAAAGT
TTCTACCATCAAAGCCTCCTCCAACCTTGCCTTCTGCTCATAATACATCAAACAGACCGC
AACAACAAATAGTAAGCTCAAAGGTGCTCGTAGGGCAACACAGTAAGTTACAAACAGAAG
CATTGTAGATGCATATATCGGGTGGCGAACCCATCTATATGGCCCAAACTGCACAACTGC
TGTCGGTACAACCACTTTCTCCGAATACTTTGCAAGATACAATGTAGAATGATATTGTGT
GAACAGAGTTAACAATATCAAAACCCAAACCCACAAATTGTTCCACCCACCCGGGATAAG
GTGAAGCTCTGGCCCTTCAAATGCCGCAAGCCAATGACCAACCATGATTCCAGCACAAAA
CAGAAGGCGATACCAATTGGGGAGGCTAATATCCCACTTGGGATCATGCTCACGAGGGTA
GTAATCGCCATACATTCGCTTTCGAACACTCACATTGAAGAAGAAGAAATAGTGGTACAC
CAAAAAGAACACAAAAGGCCATCCTTCAAGGAAGCCATTGAAATGGGCAGGTGGAACAAG
AGTCAGCCAAGTAAAAGCCGAAGTAACAATTGCCAATTGCTCAAATACATTGGCTTCACC
GTGCAAATGCTTGCGAAGGCAATAGAGGCCGTAAATTGCAACACCCAATGCCACAAACCA
TGGCCAGAACAGCCAAGCCCAGCTGAAATACATCCAGAAGAAAGGGTTTAGCAGTAAATT
CACAGTCCATTTCGTCACCGCAATTGATACAGACAAGACCAAAGACCATTTACAGACCTC
AATAGGGGTTAACCGAGAAAGACTAGCTTTCAATGAATCGAACGAGAGGTTTTTGAGATT
TTTCAAGAATGGTTTTTTGGGCTCTGAGCTTGTTGTGTTTGAATATGAGCAATTGATTGG
TTGAGGATAATAGGTTTTCCTTGGAGTCACCGATGATGACAATGGATGTGAGTAACAGCA
CTTCAA
>TeaL_17781
CTAAAGCACATAGCCGAGCTCGTGCAGTTTCTTTGTAACAGTAGACAGCATCAACGACGC
TGGATCTTTCTTCATGTTTCCCAAGATATCTTGCATAAATTTCTTGCAAACAGGACGGAT
TTCCTTGACTGAGTCTAATCACATCAATGCACCAATTTAAATAAAATGTTTCTTCAAATA
TCAAATTTTCTGAATGATGAATATACAGTTAAGCAAACACATTGATCTATAGGAATTATA
TTCAAATGTAAGAAATCATGTTATTTTTCCTTCAAGAACATTTAGTTTACATTACTATCC
CAGAAAAATAGAAGGCATCGGTGCATCATGTATACAAAGGTATGCCATGAAGAAATAAAA
GCAAACGAAAAATTGAGGATTTGGTAATGAGATGTTATTTTTCGTTCAATACAAAGGTAC
ACTCGTTGGACACTTCTCAACACATTGAACACATGCAAATGGATCCTATTATTTTTGGAA
AAAAATTTAGTTCCAGATACTCTTTGGACAATCACACATATCCATCACTTATACACACAT
GAAACATACTACAAGTATAAACAAAATAACTTTCCATTCAATGATAAAAGAAAAATAATA
TAAATTTATATCTATTAATCATTCATCTTTATAAATAAAAAAATAAAAAAATTTGTTTTT
TTGTTATTATATAT
>TeaL_17782
CCCCGTGCCCAGCCCTCAGAGCCAATCCTTTTCCCGAAGTTACGGATCCGTTTTGCCGAC
TTCCCTTGCCTCCCTTTACTCTTTCTCCACTCCCTTTCCCTTTCTCCTACTAGCACTTTT
TTTTTCCTCATCGTCTCCCCCTCTCTCTCTGGCCCTGCTGTCTCCTCTGACTCTTCTCCT
CCTACCTAGTAGTACTTCCATACTGTCTTATTAATGTTTTGTTTTTAGGCCAAAGTGTCC
TCCAAATCAAGGGTAACAAACACCAACTTGTCCTTAAACAGTATAGACTGAAGCATGAAA
GATAGTGGGAGGAGAGTGGGTGGAGGAGGAAGCTCATCACCATGTGCAGCCTGCAAGCTT
CTGAGGAGAAGGTGCTCTCAGGACTGTGTTTTTGCTCCTTATTTTCCAGCAGAAGAGCCT
CACAAGTTTGCCAATGTTCACAAAGTGTTTGGTGCTAGCAATGTCAACAAGATGTTACAG
GAATTACCGGAGCTCCACCGAGGGGATGCGGTTAGTAGCATGGTGTATGAAGCTAATGCC
CGGGTCCGAGACCCGGTTTACGGGTGTGTTGGAACCATCTCTTCTCTACAACAACAAATT
GATGTTCTCCAAACTCAATTGGCCCTAGCCCAGGCTGAGGTGGTGCGCCTACGGCTCCGG
TTGAGTGCATCCTCCATTTAACTTTTCCAATCTGTCATCCCACACATTCTATGAACACAA
AATCAATCACAAAAAAATATATGTAGCCATAGATGTATAGCTACATGTATTTTTCTTGAT
TGGTGTTGTCATATGTGATTGGTAAGTGCTTATATCCTAATTATCATATTTTAATGTATG
ACACTAAACCTACTCGAGTATTTAAGTAGGTCAAATCTTCTGTCTCACTCTTTTTTGTTC
ATCTGTTTCAAATCCCCTCTCTACTACAAGATCAGAGTCAGATAGAGATTTTATAATAAA
AAAAATGTTTGAGATAGGAGAATATAGAAGAGTAAAGACAGAGTATCCTAAACAGTATTA
ATGGGCCTTAATTATCATGTCATAGCAACATTGTACGTATATCTTAGTTTATATATCCCG
AT
>TeaL_17783
ACACTGGGCCAATTAATCAGCCTAGCGGCCCAGTTGACATAGGCCCATCAGTAAGTAAGG
CCGGATCCAATAACTCCGAATCATCACGACTGAATACGGATGAGGTATCTAAATTAATTT
CTGAGGCTGTAAAGGCCGCAGTGGAAGGATCCGCATCAGCCCAGAAAAATAATGTACAAC
AGAGGCCAATGTAAAATAAATTGTAATCAATTATTTTATTAATAACAATATTTCAATCTA
CAATTCAAATGCGCCCTTACAAACGATTTTGTGCGACATTCCCACACAAAATAACAAATA
ATTGCGTTTTTTACAATATTATTATATGCGCCGGTCAGTATACCACCACTATCTCGGAAT
TTGGATACAATATTGTTTCCGATGTTGATAAATGTTTTAACGCCTTGACGGCTAATGGCA
TTGGCTGCATATTCATTAGATTGCGGCGGCATTGAAACCGGGACACGCCGTGATACAACA
AATAGATCTATTTCCGTGCCCCTGACCATACATCCAGTTCGTGGGTCACCATTGGACCAC
TGGAAAACATCTTCAAACTTAGGCGTATAAGCAGAATTAGGAAAGCGATCTAACATGACG
ACAAATTCACATTGTCCGTTGTCAAATATCCCAAATGCATCGAAATCCACCGTTTGAGTA
GGAGCATCACGCATGTCGCTTTCCAACCCAGGCGTATCGGCGGCAACGTCAAAGAGACCA
CCAGTTTGGCGTAAAACTACACCCTGTATGTACAGTCCTAAAAGGTTCAATTTTCGCCCA
AGTCGTTCATCTTTTTCAGTACCAACATCGGGCAAGTCAAAATGGAAAAAATGAGGCTCA
TCAAATGGGCGAAAATCATCAATCCTCCAGATGGAATCACAAAACGATTTACATATGAAT
CGTTTATTTTTTAAAATAACTCCATTTTCGCTTAAAATAACATCGTCCGGAAACACCGGA
TCCACTAGATGTTGTCCAACGGCGACTAAAATTTAATTTTGTTCTGGGAGTATATGGACG
CCGTTGCGAAAATCGGAACGTAGTAGCCATAATCAATGGTGAAACTCCAGCAATTAAATG
GATCACGTCGATTTTATTTTATAAGCGTAAAATGTTGACCGTGACATGGGTCAACGTTAA
CAGTGTATAATTTGGAATAACAATTAAAATACACGTCTATAACCAATTATATACACTAAG
TATGGCAGACAAAATATTTCCAACACATACTAATAGATGGCACAGGTTACATCAAGGAAA
CAAAGACATGGGCTATACATATGGGCCCACCGTTTAAATTCAAATTCCCGACTGCGCTTG
CCATTATTCAATCTTTTAATCCTGGCCGTAGATCTGGGAGCGGAGCGGAGCAGAGACCTT
GTAGCCGACAACACAGCAAGGGACGACACGTGGCGCGAGGGGAGCGTCCCAGTAATATTA
TAGGGACGCTCCTGGGAGCATATATAAGTCACTCACTAACTCTCTACCACCAGGATAGTT
TTTGAGAGAGTGACTTACGTCATCCGAGAGAGTAGGCCGAATTGTCAAACACACAATTCG
TTTATGAATTTCCGAATCGAAATACATATCGTTATATAAAGGTTAAATCCATAGAGTTGG
GAGAATAATTATATGTAAAACGACGTCGCATTGAGGCCATAGCTCACTCGCAATGACGTC
ACTAACTCTCTCGGATGACGTAAGTCTCTTTCAAAAACTGTCTTGGTGGTATAGAGTTAG
TGAGTGACTTATATATGCTCCCAGGAGCGTCCCTATAATATTACTGGGGGCGCTCCCCCC
CCGCGCCATGTGTCGTCCCCTGATTGGTGCTCTCTTCTGCATTTGGTGCCATGTTGTCGG
CTACAGGGTCTCTGCTCCGCTCCCAGATCTGTGGCCAGGATTAAAGGATTGAATAATGGC
AAGAGCAGGCGGGAATTTGAATTTAAACGGTGGGCCCATATGTATGGCCCACGTCTTTGT
TTCCTTGATGTAACCTGTGCCATCTATTAGTATGTGTTGAAAATATTTTGTCTGCCATAC
TTAGTGTATATAATTGGTTATAGACGTAGAACGTCTAGCTTACTTTCAACTGCCGCCTCT
CACTGCTCTAGTTTCTAAAAAAGATTTGGTTCACATTGATCCATTTCCTTTTGAGGTCCC
TCTTGAATATATCTCTATTGTTTCCCATGAGCTTGTTCTCTCTTCTCCTGCTGAGTCCCT
CTCCCCTGTACCCCCTGAGTCTATTCCCTCTTCTCCCGCCAGCTCCTTCTCCTCCTCCGT
TGTTACTCTATTATCCTTGCAAGGCTCTCCCTTCACCAGTTGTCTCTATCCCTGCTATTG
ATCCTCCTATTTCTTACAACTTTGATCTTGCTCTTCATAAGTATTCCCTTTGCATCTGTA
AATAGGCAGTCAAACTTGATTTTTCTAACACGTTTTTTTTCTTCATACTATACGTTATTG
TTTGCTATTCACTCTTTTTCAGAATCTCAGTCTTACAAAGAGGCCTGTCAAGCTCCTAAT
TGGATTCAAGTTATGGAGGATGAGTTGTCTGCCTTGCAGAAGACTAGCACTTGGGAACTG
GTTCCTTTGCTTGCTAGCAAGAATCTGATTGATTGCAAATGAGTATAAAGTCAAGACTCA
TTCTGGTAGTTCTCTTGAGCACTACAAAGCTCACTTAGTTTCCAAAGATGTCTCCCAAGA
ATATGGTATTGATTATGAGGAGACCTTTGCCCTGTTGCCAATATGACTGCTGTCCACACC
TTGATTTATGTTGTTGTTGTTCGTCATTGGCCTCTTTATTAGATGGATATTAAGAATGCT
TTTCTTAATGGCCCTCTCACTGAGAAGGTTTACATACATCCTCCCCCTGGCCTTTATCAT
TTCTCTAGACAGGTTTGTCGTCTTCGGCGTGCTCTATATGGTTTAAAGCAATTTTCTCGT
GCTTGGTATGATTGCTTTCAAACATCTGTTACTGCGCTTAGGTTCCATC
>TeaL_17784
GTGAATGAAGCATGGAACAACAGGAGAATAGCAGTAGTCAAGCCCACAAGGGGCCGGATG
TCCGAGCGGACGACCGACCATGGCATTTTGGCCCAGTTTTGCTTCTGTTCAATTTTGCTT
CGCTCTAGACGTCAAACAGGCAATATGTTCGATGACCGCGGTAGTCGCCCTTCACGATCG
GGATATGAGCGGACATCCGAGCAAACATCCGAGCGAATGTCCCTCAAGAACAAAACTTCA
CTCAGGACATCCGGGTGGACGTCCCTCTGTTCAAAGCAGCATCTATCAGAAGATGTTGTG
TGTTGGTTTTTGGCTCAGTGACCTATCATTCAATGGACAAAACACACTTGGGTGACAGAG
ATACTCTGAGAAATTAATTATATATCATCCTCAACCATCACCAACCCATCATTCAACGAG
AAAAAAGAATGGGCTCTGTTAAATTTAACAGAGCTCTCAAACTCTGTATATAACAGAGCT
CTGAGCACTATTGCAAAGCACAAGAAGATCCAACGTCCAAAACATTTTCTTCATTCTTCG
TCAATCACATCTTTCTTCATCTTTTGAAGTGTTCTTCATCTGTATTTCCTCTTTCCTCAA
AAATTATCTTGAGTTTTATCTTTAAGCCCATTTACCTGTGAGAGGTCCCTTTACTGATAT
AACTCAAAACTTCAATCTTTGTAATATTTCTTGAGAGAGTTTCATTACAGCTTTCCTTGA
AAGCAAAAACACCATATCAATTTGTAAGAGTGTAGTACACACAGTGTTCTTGAAACCTTG
AGAGTGATTGAGAATCATCTGAGGATTTCAAGGCTCTGAAGGCTTGTAAAGCCTGTGTAA
ATTTTGTGGAGGATTGCTCTATTTTTGAAGAGGTTGTTAGTACCCCTGTGAAGCTAGAGA
AATAGTGAAAAATCTCAAGTGAAGC
>TeaL_17785
AAATTCCTTAAGTGCCCTAATGATGTGATGTGATTTTTCAAATTGTAATAGTCACAATAT
CGTTAAGTGGTTCATTTACCCTTGTCATTTCCGATATCCACTAGGGCTACAAAATGAACC
AAACTACTCACGCTCAACTCGTGTTTGGCTCGTTAAAAACTCGTTGAAATTGACTCATTA
TGTAAACAAGCTAAGCCTAAACATGTTTTAAAGCTCGTTAAGTTTTCAAGCTAAACTTCA
ACAACCTATTACTTGGCTTGACTTAGTAGGTTTGCAGCCCTAGAATCCGCTCTCTTCTAC
TAAAAATTTCAATGGCACGTTGAAACTCCATGAGCTCACCATAACTTAACAGATCACAAA
ATTAATAAAAACTAAAATTTAGTATCGACATATTCAACACAATGAAACTGAGATTCTCAC
CAAAATATGATACTAGCAAAATGGGAAGGGAAAAATACTGACAAACACTACAAGAATTTA
TGTTGTTTCTAAACTAATAAATCAATGTAAATTTGAGGTAATAGAACAATGCATCCTAAT
CGAATTCACACAAAAAATCATCAAAAAAGACAAATAGGTGGGGAGAGAGAATAAATGAAA
CCAAGGCCTAGGCTGATGGTAAGGGAAAGCCTTTCGCATGCATATGTCCTGGGTTTTGAG
CTTCGATACTTCCCCCCTTCCACACCAATATTGTAATTAGATTCTTGGTCCTATCTCAAA
ATAAATAAACAACAACAACAACAACAACAACAATAACAATAATAATAATAATAATAATAA
TAATAATACTTTTGGGAGGAGATACACGATGGTGAACTGAAAGGCATCCATAAAAGCATG
AGTTAATACCATGATAGATTTCACCATGACAGAAGTTTTGAGAAGTCATAGGCTATATAG
AGTATAGACAACAAAATAATAATAATAATAA
>TeaL_17786
CCTCTCTCTCACTTTCGTCCTCTCGCTCCCTGTCATCCTTCTCGTCCTCTCATCCCTCTC
GTCAGTGTGCCGTTCTCTCCATCGTCTTTCATCAAACCACTGGAGCCCTCTTCATCGCAT
TGTCGTCGTCAAATTACCGAAGCCCTCCTCACCGCTGCTGTCGTTGGTGGTTTGGACTCT
TATCACGTACCAAAAAAACATCTTTGTCTCTCTCTCTCTGAGCAATAAAGTTCATGTTCG
CAAATGATGATGATGCGGACGTTACCTCCACAATCTGTTCCAATACTGGACCTCGTCAAA
CTATAACAACCGAAGAATTTAACGAGCTAAGGACAATACTTTCTTAGATGGAAAATGAAC
TTCATGACCATGGTAGAAGGCTTC
>TeaL_17787
ATCGCCCTACATATTAAGAAAAGTCAATATAATTTACGGAAACACAATTTAAAATTTGAC
ACTCAATAATATGATAATATACTTAGGTGCTAATTTTTAATTTGTATTAGACATACATGG
TGCAAGTATTTCAACTGCTTACATAACGTGTAAGTGGAATATGTATTTTTGGATTTAAAA
ATAAAAGCTTTTAAAAGGAAACTTTAGATATAAACATATAACAAAAGGGGACTTTACCTC
ATATAATTTGAACCATATATGATGTACTCCTTTAATATTTGAAAATGATCACAGAATTTC
ACATGGTTTCACTATAGGATTTCTCAAACAAAATATGTGGTTGTTCTTTATTCCTTATCT
TTCGATTGTCCAATAAAGATGGGTTAATATGATTTACCCAATGAAATATTTTACAGCATC
ATTGGTTAGGAGCACATACGAACAATACTGATAAAGGCATTAGAGCTATGGTCACAACTG
ATGCAGGTAAAGACAGAGTAGCTGCAGCTGCAGCAAGACTACTGGGGCCGTAAAATGGAA
AATGTTTAATATTCACACAAAAAATCTCTTACAATTTCATTTATAATAATATGACATATA
TTTAATTGTTTAGCGCTAATTTCTTTTGTCACATTATTATGGATAAATTTAAGAATCCAA
ATGGTAGGATGTAACTTGCAAGCTGCTGGATCTGATAGAGCTGCAACAGCTGAAGTGACA
GCTGTTGGTCAATCTTCACTGTATTTCTATAAATTAAATTCTG
>TeaL_17788
GTTCCAGCAGAGTTCAAATCCAGAGGCCACGAAATCAAGCATATTTTGGACTTAATCCGG
GGTAGTTTGCTGTCATCGTCTGAAAATACCGAACCAACAAATACAAGCTGGGAACTTTTC
CCTCCGGTAACAGAACTCCTACGGGCCGGAGTCCGTTCAGCTCTGGTTCCTTCTCACGAT
TCTAAACTAGAAAATTTATGGCTATATATCTAAACTACGTAGTTCAATAGAAAATGATTC
TATCTATGCAAGTTTTTCAAAAATTACCTAATAAGCATACTTCAACTTTTTAAAATATTC
TCCAAACTAACTCCTAAAATTTGTTAAAACAAAACAGATTCTTCAATAATTACTATAAAA
ATGCAATTTTCAATTATATAAGAATGGCAAAAATCATATAAATAATGGCGAAAAAAAAAC
CGAAGTGCTTTTGTTAATAGGATGAATGAAGGCATCATCTACGTTAGAATGAGATTGAGG
TTAGAAGAAGTCAATGAGAAGAAAAGTAAGTACCTTGTAGAACATTCTGTACATAATAAA
ATTAATAAAAACATCGAATGGTTTGGTTTAGTTTTATTCGATTCTTTTGAAACTTAATCT
AGAAACTGAACTACAATTGATGGTTCTTAATTTTTTGATACCAGAACCAATTGTCCCCTC
AAAAAACTGGTTTGAACTAGTTCAGATTGGTTAAATTATGGTTTGACCAGTTTTTTTAAC
ACCCCTGACCTACAGGCCGGAGTCCAATTCAAGAAGGG
>TeaL_17789
GGTGCAAAAGGTGAAGATTGAGTGTGCAAAAGTGGAGATAGTGGGAGCTTTGGGTAATAT
ATTATAATAAAAAAAAGATATATATATATATATATATGGGGCAGTGGAGAAGATGGGTTT
TAAAAATAAAAAAGGGAGCATGGTGGGTATGTGAAAGATATTGTTTTGGTGGAAGAGATG
ATTATGATTTTAAAAAAGACACCACAATCGTAGTGGAGCATCTCTGCTGTCCTACCCATC
ATCAATCTCACACAACAAAGGAGGAGAGAGAAGGAGCCCATGTGATTTGCCATTTTAGCC
ACAGCCGAGCATTAACCTCGAGCAGAGCGTAATGCACCAACTCAGTCCAGCAATCTGTTA
TAAATCAGAGCTCCAACATAGCATAAAAGACCAAACCGAGACCGAAGTAAAGATACTTCC
ACCGTCGGCAGAACACATACCGAACCACCAGAACCTGAACAGTTCCATATTCCTTAATAC
AGTAGCAACAGCGCTGGTAGCCCAGAACTAGTCCAGGACCGTCAGCGACATGCCACAAAA
TGAAACACCAGCCATTGGAAAAACGACTACCGAAACGAGAATGATGAACCAAGCTAGAAG
CCAAACCCAGTTACAGTCTTTTTGAACAGCAACTACACCGGCACCGCTGAGGTGAAGATG
ATGATGATGATGATGATGCCAGATGCAAGCATCACCAGTCTGAACTACCAATGCACCCAT
GTGTTCTTCGAGAGGGAGAGAAGAGGTGAGCCCAAGTCTCCACCCTCTATCAGAGATAT
>TeaL_17790
ACGGGAGGCACATAGGTTGGCTGTCAAAGATTGATTCCAAGCGCCTCTAAGCTTGGTCAC
GCCCTGAATACCTATATACATACATATAAACAATAAACTGAACCCCAGTGAATAATAACA
GAGTAAAGTGTTTAATGAATGATGTCCATCACAGAGTAAGAAATCAAATTCTTATGCATA
TTCAGATTCCAATCAGAAACAGATTCATATACATATTCATAATCATTTCCATATTCAGAT
TTTGCATATAATCATACGTGGTACATCCATTAGCGTTAACAAATCTGATGACCCATAAAG
GGACGGCCTTGAAGGCATTCCGATAACTCATGTGCACAGAGACGTTTCCGATGACCCATG
AAGGGACCTGATGACCCATGAAGGAACTTGATGACCCATAAAGGTACGCATATCATATAA
TGTTAAGGATGCCACGAACAACTTTCAGAATCTTAGACAATCATTCATTCATTCAAAACA
TAGCGTAGCATTTCAGAAGACTAATCATTTCATGTCATAATGTTCAGAAAATATTTAACA
TTGAACATAAATTTACAAAGTTATTACTCACAGATAAGCCCAGAAAGATAGAGCAGCTAG
ACAATTCAAATAAATCAGAC
>TeaL_17791
CTCAAATTTTCAAAAGACTATTTCAAAAGACTATTTCCAAAAACTGGTATCAGTAGTTTT
GTTTTTGAAAACAAGAAAAACAAAACCAAGAAAACTGAAACAATACCAAAAGGGCTCTAA
TATTCTCACCTTTAACCATGGCCCACTTGCATACTTCCAAAAATAGCATTTGCAGATTGA
TGCTCATTTGTTGTAACATTGATAAATATAGTCTCTGAGATTCGTTTGTTTCATACCATT
ATTTTACCAAGATTTTCTCTCCGAGGCTTCAAGATAATAAGTTAGAATAAAACAAAGCAA
TAAATTAATCTACATGCCAAGTGATCAACACCTTCCAATTCTTGTAAAGACATCAAAAAG
TTTTGCTCAAAAGACTAAATTTTTTAAACCGGGAAAAAAAATGTAATGTCAAAAACAAAA
CCATCTACTGTAGCTTTTTTATCCCAGGAAAAGAAGGAAGGATTGTAATAACAGCATCAC
CATAGCCAACAGGATCACCATCCTCTAGTAGAATCTTGATAACCTCTCCGGATACGTCAG
ACTCAACCGGGATCTCCCCACCAAGCTGTTCAATGTAGCAAAGCACTTGGCCCTCCTTCA
CTGCTTGCTTCTCTTTACATGATAGAGGTGCACGCTTCCCCTTTATGGTTCGAGACCTCC
TAAAATATCCAACCCTTGGAGACTGAATTATCACCAATCCTTCATCTGCAGCTTTATCAA
GCAGCGTTTGAACCCTGCTTGAAGAAGACAGTAGTTTGGAGATGGCTAAAGATGGTGGAG
AGACAGATCCATTTACATGAGGTGCCTCGACAGTTGCACTCACACTGACAGGAGTAGAAA
TTGGTGGTGATGCAGGTATACTTTTTCCCGTTAGGTCCCTTGATACATATAACCGAAATC
CATCGAGCTTCAGTTCAAGCTCTGCAATTGAAGTTGTATCACACATTTGAGTGACAAGAA
ATTCCACCTCATATGAAGTCGGAATGAGTTGGCTTGTTGAACCAGAAGATTTCACTTCTT
CAGAACCATCTTCCAAATTTGTAACAGATTCGGATTTAGAAGAACATCTACATCCAATTA
AAGCTTTCCCCAACTGCTTCGATATTACTAAACTCTGATATTGTAGAGGCCTTCGAGTTC
TAAGGCCATGCAATGCTTGTGATGTACCTAATTTGGTTCTCTCAAATCCCAAATTAAAGT
TGGAAATTTTGACAGTGGAAGCTCCAAAAGTAG
>TeaL_17792
TTAAAGTTTGTGAATTTGCCACTACAAAGTGGGCTTAAAACGTACATTTATTGAATTATT
CCAATTCAAGCAACAAGCCTTCATCCACAGGCATTCATACAGTTTATCACTTAAGCAAAT
AGCCACATGGTAGGATGCTAAACATAATAAGAAAATCACACACAAATGGGATGCTAAAGC
ATAAAAACTCACATATTGACCGACGTCCCTCGAACAACTACAAAACAAAGTTAGTAAAAT
ATGCATGATCTTATATACAGAATCCTAATGCAATTCACTCATGAGATGCACTAAAGATTC
GGCTTCTAAAATATGGTATGTGAATCATCTCAATAACATGAGGTAGCGCATAGAATCACA
GAAGAATTGGTTAAATCCACACATGTAAATGTAGCCGAA
>TeaL_17793
AACAATTTACGACATCTCCATCAGGTCTCTCTCTCTCTCTCCCTCTCTCTCTCTCTCTCT
CTCTCAAGTGCAACAATTTAACAAAAAAAAATCTCTCTAAAAATATGTGTGAAACCAATT
TATTTTAGATGTAACCTATATAATACCAAAAGTGGAGGATTCCATCCAGTCTCAGATTAT
TTTATCGGCTATTTCGTGTATTTGTGTATTTTATTCAAAACAAAAAAATTAAATTGATCT
AACAATTATAATATATTCAATTTATCAAATTTGTCACACAAAAAAAAGGTGACCATTGTA
TTTTTAAAAATAAACTATATTTTTTTGATGACAAGCGCAATAAATTAAATAGGTTAGATT
ATCAACTTAATTTTTGTGGAAATGAAATAAATGAAGTGTCCAACAAAATGAATAATTCAG
ATTATAGAACAGAACCTATGGTGGATTCCATGGACCTAAACAACACCAGTGGACTAGAGA
GGAGTTGCCTATTAGAGATGGAAAATAATATCTTACTCTTACTGAATTTTTTATTCAAAA
TTTTTTACTTGAATGATGTGGCAGTAACAATTTTAAAAGTAGGATTCACTAGTTTTTTCA
TTGTTTTTATTAGCTACATCATAATATATTAGACGATTATATATCACATGTTTATATCAT
CTTTT
>TeaL_17794
TTCTGAAACACGCGAGTGGCTGACTCGTAAAGACTTCCAAAGCGTATGAATTTCGCTTTT
AGTTCTGGCACTGATGGCAGCTTTGAATGAAGCGGGAACTTCATCGTCAACATTGCTGGT
TCAGAAGGCCCCTCAAGTATTTCTGGCGTTGTCGACACTGATGAACCCACCATTTTTTCA
TCTCCTCGAATTTTCAAATGCTTCTGGCTGCCTTCCTTATTTTCTGCAGCCAATGAACTT
AGCTTCCTGTATTTTTTGGGTCTCTTCATGGACTTCTCTTCCTGTTTACGAGAGGATTGA
CTTTTGCTGCCAGCCTTTGCTGGATCATCTGGTCTGAACGGCTTTTTCAATGTTTTTAGA
GCAGAAGGTTGGTCCTTCACTTTCTCAATGTGGGGGGTCTCAACAAGTAAAGCAGTTGGT
CCTTCACGTTGCGCAAGTATTGGATGCTTATCCGTAGTAATAACTTCTTTTCCTTTTCTG
ACATTCCCATCTGTATCCTGATTTCCCAAAAACTTAGGCTTTATAGAAACTAGTGGAACT
CTATTTTCTGAGATACAAATACCGGCCTTGCCAAATTTTGACACTTTTGAAGTTTTCTGA
TCATTGCTCTGCCTGGAAAGAGATTTTTTTCTGTTTTGTTGGTCCTTGACTTTTACCCTA
TCTTCAAAGGCCTTGCGTTTGCCTAGTGGAGCTGTAAATAACAACAAAAAAGCACTGTAA
GTGAGAAAAGTAAAAGGCTACAATGTGAAGTGTTGTTCAATCAAAAACCAACAAAATTCT
CGGCAAGTATATGCACAAGATTTGAAGATGAGCCATTAAAGGGATTTGGAAGAGGAAAAA
ACTCAAAATACAGAGTGTTGTTCATTTAACTTCACAACATTTTAGTCCCTGCTATTTTGG
TTGGGTACAAAAGTCCGACATGGTCATTTGTCCTTGTAATATGTTCAATTTAAATGCCAC
AGTGATTATTCAATTTTCTGGATTTCAATCATGGAGAATAAAAAAAGACCAATAATCCTA
AAGAATGTTCAGGAAACTTACTGCGGAAACAGCAGGATTACCTTGTAGCTAGTACATGCT
AAAAAAGACATCTAGAATTCCACATGTTCACATTCTCATCAGAAATGGCAAAATGAAAAC
TAATTTTATCCTCCGAAATTGATGGCTAGAACAAGATTACTTAGAAAAAAGTAGCTAGAT
CCTCTCTATACATGTATACACACACACAACACAAATAAGCAATAGATCAGACAACTTCTG
AATGATTGCATGCCTAACTTAAAACATGTAACAACAAATTAACTAAATGGAATCAAGAAA
AGCCTAAAGCTCATCTTTACAGAGAACTCACCCAAAAAGAGTCATAAAATAAAATAAAAA
ATCATAACAAGTTCAAATCTTGATTAAACTTTTAGTTTCTTGCTTACAATTTCAATAACC
AAATCGAGAGAGACGGGAAGGAAGAGCTTGAGAGAGAGAGACAGAAATCAATACCTAGCT
GGTGCAGATGGTGGTGGCGGTGCAGATGGTGGTTACGGCGGAGCCTCGAAATCGAGAGAG
AGAGAACTTCAAAATCGAAATCTCTGAGATGAAATCTCTGAGACCGATCTGAATCTTTGA
ATCTCAAAGATGAATCTCTCAGAAATCAAGCACAGCCTCTCTCTTCGCAAGCTCCCAATC
CCTGCCTCCTTCTTCTCTCATAAAACTATGATTACCGGCCAGATCTAGAGAGAGAGACGG
TGGAGCTTTGAAATCGAGAGAGAGATCTTCAAAATCGAAATCGCTCTGAGATGAAATCGA
AATCACTCTGAATCTCAAGATGTACCTGTATGAATCTAAATCTCAAAGAAAATCGCTCTG
AATCGAAATCACTCTCGAGGGTTTTGAAGCAATTGGCGTGAGCAAGAGAGAGGCGAGATT
TGAAGGCGTAAGGATCCAAAATAAGGGTTTACAAAAGGCTTTAACAATCATTCACAGCTT
CAAAATGGGCACTGAGAATGAGAGGGTTGAGAGAG
>TeaL_17795
CTTTCACAACTAATAAAAATAAAAATAAAAAATAAAAAGGCGGCCATTTTCTAAATTATT
TTGATTTGAGCAAATTACAGAACTTGTAGATACCAATTCATAAAAGCATGAATTGATTTC
AATTTGCAGTTGCAACATGTAAACATTGATTGATTGACCCAGGATCAGACAAGAAAATGG
TCACCCAATCAAATCAGATTAATTAAAATGAACCCAAAAAAATTGAAAAATGAACATAAT
TAACAGAATCACTACCCCATCATAGGTTAATAGAAGGAAGCACTATCCTGAAGTTCATTA
GTGACACCAAGTTAGTTCCACAGACTTCACTATAAACTCTCAAGTTCTTTGTAAATCTAA
TCGGTATTCCTTCCCCACTTTTCACAAGTCTGCATCAACAAAGCTGATATCAGGCACGTA
ACCAAGTTCTCTCATTCGCTCGTGTAGAGAAGTCCATACAACCTCAACTTCTGTATCCCT
TCTAGCAAGTTTATCATTGGAACTAAAAACATACAACTTTGTATCAACTTCAACTGAGGT
AAAACCAACACTCTTATGAAGTCCATTCTCACCAATTTCTAATCTCATCTTCTTCACCAT
CTCCCACATTCCAGCATCGCCGTAAATATTGCCAAGCAAAACATACACAGCAGACTTATC
AGGCTCTAAAGGAAGGAGTCTCTTGGCCACTTCCTCTGCCAATTCAAGCCGCTTATGAAT
TCTACATGCACTCAACAGGGCACCCCAGGCACTGGCTCCAGGCTCCCTCGGCATGTCACT
TATGAAGGATAAAGCTTCGTCTATCTTCCCGGCTCTACCTAACAAATCTACCATGGAAGC
AAAATGTTCTTCCATTGGAGTAATTCCATAATCCCTACTCATGGATTTAAAATAGTTCCA
TCCTTCTTCAACCCTTCCAGAATGGCTACAAGCTGACAGAAGCGAAACAAATGTTATGGA
ATTGGGTAATTGGTTATCTGAAATCATTTGGTCAAAAACAGCTATTGCTTCATCCAAGAG
ACCATGCATTCCAAACCCATTGATCATTGAAGTCCAGGAAAATACATTTTTCATGGGCAT
CTCCTTGAAAACCACGTGAGCTGCAAAAATTGAACCACATTTAGCATACATGTCAATAAG
AGAGGTATAATTCACTACATCTAATTCCACCCCATTTCTTATCATATACCCATGAACACT
CTTTCCTTGTTGTAGAGATCCCATGTGGGAACAAGCAAGAATAATGCTAGCTAATGTTCT
AGAATTTGGAATCATCGACGCGCCCAACATCTGTCTAAACAAGGAAATAGCTTCCCAAGC
TCTGCCATTCTTTGCAAATCCAGCAACCATTGCAGTCCATAAAACTACATCTTTATTAGA
CACCCCTTTGAATAATCTACACAAACCACGAACAGATTAATCTTCTTTGCCAGCAGAAAC
ATTTCCACAAGCCCGAACCAAACATTCAGATGTAAATGGATCCAATTCAAAACCAGCTGT
TCTCATCTCCAAAAACAGCTCAAAAACTTTGGTTTGCTCTGAAGACTTGAGATAGCCTTT
CATCATAGAACCCCAAATAACTGTATTCCACTCAGGAATTTCTTCAAACAATTTCTGGGC
ATCTTTCAAAGAACCCAAATCAGAGTACACATCTATGAGAGCAGGGACAAGATAAGGATC
TCTATCGAGTCCGGATTTGATTGCCAAACAATGAACCAACTTCCCATCTTGCAAAATCGA
CAACCCAATACAAGATTTGATTGCGAATGCCAAATTGAAACTATCAACGGAACAACCTTC
GGTTCGCATCTGTTTGAAAAGCCGTAGAACATCGGAGAAACGTTTGTTCTTGAAGAATCC
AGAGGCGATGGTGTTATATGAATAGGAGTTCTTGACAGTAATGAAATCGAAAGCTTTGGT
AGCGAATTGGAGAAAACCCAATTGGATGTAGGAGTTAGAGAGCTTGGAACCGAAGAGAAG
TGAACGATAGAGACCATTGAGGATGATTTGGGAGTGTAGCTGTTGGGTGAGAGAGAGGGT
TTTGGTGAGAGGGAAGAGAGAGAGTAAGGTTTTGGCAGGGTTTTGGGTTGATTTGGCGGG
AGTGAAGTTACCTACAGCGGGACGCATCAATGGTTTCTCAAACTACCAAACCAACTGCCC
ATTAGAATAGAAGAAGACCAGACCAGACCAGACGGTCCGGCGTTATCCTTTCCAGACTGG
AAAGGGCCGTTCAGCGTTGGTGAGTTCAAATGTGG
>TeaL_17796
CAAGCTATACACCCACTTGCTGACTCAAACGAAAAGTTTCAAGAACTAATTGCACTTACC
GGAAGGGCCTTGTTCGGATGTCCTGCAAATCATCAAGAGAAAAGTGTATTATAATTCTGA
ACCAAATTGATCAACACGAAGAGAAAAACAGTTTCATCATCAGCAAAAGAATATTACAAT
TAGGTGGTTGATCTAACAAATTCAGTAAAAATCACAATTTAAATGTACTAATAAAATGGG
TAAAATTCAAATTCAGTAAAAATCACAATTCTCTCTGGTCATTGACAAAGAAATGGGTAA
AACTTTTCCTTTTCTTTTTTTCTTTTTTCCGTTTGCAGGAAGGGTGATGGAAAT
>TeaL_17797
AAAAATAAAAAAATTCACGGTTCTGGTTACCACAATCGTTACGCTACGGCCTTTACATCT
TGCAACCGTAACTACACCACCGCCACCGTTACGACTACCGCAACCGCTTTTCAGAACCTT
GATAGTAATAGAAAAGGGAAGGGGAGTACAATTCTAAAGTAAGGAGAGATGATGAGTCAT
ATGATGAGAGACACTAGAATCAAAAAGCCAAACAGACGAAGACATGCATGAAGAAAACCC
AAGCAAACCTGAATGAAGTGAGGAAACAACGGAGGCAGACGAGGATGGCTGAGAGGTAGG
TAGTGTATGTTGAAAACTGACCAATCTGAGCACTCATGAAGCCAAGTCAAGATCAAGAGC
TGACACAAGAGCAGTATAAGTGGCGGGAGGCCGAAGAGTACTTTGAGAAGGAGCACGAAA
CTGAGTCTAAGACTGCTAAGAAGACGAGACAAGCAGATATTCCTTCTTGGGACAATGATA
CTTCCAATGGCCTTTCTGATGGCAGTAAGCATACTCATCTGAAGCCAGTAGCCTATTTTT
GGGCCTAGCC
>TeaL_17798
TACCCATTGTAGCACCTATGAACTGAAAAAGCGATCCAGCATGAAAATGGTGAGGGCGTT
TTCCAAGAGAATAAACAAAAAAACATGCAAGTATTAGACCCATTTTGAAACATATATTAC
TGTGCCTGATGAACCTAGACACCCAAGTCAGTTTTCATAAATTTTCAATGTCCCCATGTC
ATTTACCTCGTGTCCTTTTAGGGATCACCTCCTTGTTGGTATTCTTGTTAGAAAGATTAA
AACAAATAGATACGAGGGGATTAAGGTTTGACCTTGAGAACTAAATACCAATTGTTTATA
GTCTAGGAAACACATGCTCCAGCTGTGACTTCCTACATCACTGCTCCCTCCGTCCCATTT
TGTGTGCTACTTGACAATACACCAACATCACTAACCACGAACTTTATAAAAAATAAAAAA
TAAAACCCAAAAAAAATTCAACAGCCATTTTGTAGGAGAAAGATTAGAGTACAACTATTC
AAATTTGTTTTTCATTATTTCTAATTCTACCAGGCCTTATTTATGACTGCTCGAGCAGGT
GTTTTCCTAGTTGCTAATGGATGAGACAATACAAACTTCAGATATTTATATGAAGAAGGT
ACCCTGTTTTGTCTCTTCACCATATGCATCTGGTCACCCATCTCTTTGCGGCGTTTCCGC
AGAGCTGCATTGTGGAAAAGCCTCCTGTCATCCTCATGCTTTACAGCTGCAGCCGCAGCT
CTCAGAGCTGTGGACAAAAAATAAACAATGTGGGTTGGAACATGGCATGTAAAAGACAGA
TAAGAAGCTAGCCAAGAAAG
>TeaL_17799
TCCAAATGCGTTAGGCCTCACGTGCCTATTTTGAATCTGTGAATAATGGTCAAAGCCTTT
GTAAACCCTTATAATCCTCACGCCTTCAAATCTCGCCTCTCTCAACCCTCTCTAAACCCT
TATCATTCTCACAGATTCATCTTTGAGATTCAGAGCGATTTCGATTTCGAAGCTCCACCA
TCACCACCAGCGAGGTAGCGAGCACCATCGTTACTAAGAGATTCATCTTTGAGATTCAAA
GATTCAGATCGGTCTCAGTGATTTCATCTCAGAGCGATTTCGATTTTGAAGTTCTCTCTC
TCGATTTCGAAGCTCCATCGCCACTGCCACCGCCACCACCATTTGCACCAGCGAGTGATG
AACAGTCAAAGGGGCCATATGGTTTACTAGGTATAAAAGCGGGGTTCTTAAAGAATGAAC
AACGAGAACCTTGCAGACATGGACAAGCTTTTCAAAGAATAGTCGAGGACCAGCTCTTGC
TGGAATGAAGGCTAAGTTCTGAATGGGCAGGACCCCCCAAATGGCAAAGGAAAATAGAGG
GAGGACCTTGACAATCATTTTCAGTTCAAGGGTGTGTGACGATGTCGAGCTTGAAGTTGG
GAACTTGATACACATTCACTCTCCATGAGTGGCATTTGCAAAGATAACTTTCAAAAAGCC
TCCAATTCTACTACTAGATGAGCCATCGAATCATCTTGTGAGTCATGATGAACATCTGAT
ATCTGGAAGCGTGGAACAGCTGTGGGCGGTATCTGAAGGGAAAGTGACACCTTTCGCTGG
GACATTCCAAGATTACAAGAAGATACTTCAGTCCTAGGATGACTTGCAGTGTTTTTTTGG
CTGGTAAGGTAAGGATTATCCTAGAAAGTTTTGTGAGAATTAAAATGTTGTGAGCAGCCC
TTGTAGAAAACAAAGAGGTAGTAGAGTTAGTCCCACCATTTCCGAGTCATGATACAGAAG
AATATACAGCATTAGTGATGTTTTGTGGATTTACTAAATTGGGAAGATGATTATGGAAGC
TTGTGGATACAATCAAAAGTACATGTTAATTGTTCTCACAAGTTATTGTGGACGTCCTAG
GTAACTGATTCAGATGTTTTCTCTTAAGTTATAAGTTATTTCAATATTAATCGTGTACAC
CTTATCAACATGTTCTTTGGTGAAGTCAATATAACTATATAAACAATAGTGATTACAAAA
TAAATAATTTTTGGAATGCTTGGAGAATAAACAGCAGTGATTACAGGCAACAATACCATA
GTTTTATC
>TeaL_17800
CACTTTTAATTAACATAAAAACTGAAAACCATTAATATTTCAAAAAAAAAAAAAAAAAAC
TGCAACAGCATACTCATCAGCAAATAGCCATAGAGTAGCCATACCTTATGATGTCATCTA
ATTCTTCCTAAATTCAAATTAAAACAATCTCACCATTCATCAACTTTTAAAAAATAGAAA
CTATCAGGGATTCAAAATGTGTTCTTTCTTGATGCATAATTTAAAACAGCACAACTCATA
TTTATTCTTCCATGCCAAGTACAAATACACACACACACACACACAACCATACTTGCAATG
AAAAAGGCATCAATGAACATCATACAACTTCAGCTGCACCCGGTGATGTATGTGGGTGAG
CAATTTCAATCATGGTACAAATTTCACAGCTTTATTGCAGCATAAATTGAACTGATCCCA
CAAAACCATATTATAACAACAACCCAATTCCCAAGTACCAACATCAATGGAATGTGGCTT
TCAGGTTTCAGAAATATGCAATTCTGCAGAACGCTATATATTGGGAATCATGAATTAATA
AATCCATATATGACACGTGGGAAATAAGATACAACTAAATCATAGCCAACATTAGCTGAT
TCAATCCACATTGGAGGGATAAAATAATGGCAACAAACAAGAATATTAATTGAGGTAGGA
TGAGTGAGGGAAATACTCTCCTACTAGTAGTGAGCCCTAACTTAATATGACACAGCGCTA
GAGAGGGCTATTTTGGGGTTGATTTTTATTGCTTTCAAAAGCTAGAAGGGTAGTCAATAT
GGAGATTTTAGGGTTTCGTACAATGCAACAAAAGGGCAAAGTTTTACAAATGAAAATGCA
AGAATTTGGAGACTATTCTAGAGCTGCTCCAGTGCTGTGAACAGTACCTTAAAAACAGTA
ATAGTGTTGATTTGTAGTTTTATGCTACTAGGGTTAAATGTTCAAGGATAGGGGTTGTTT
TATTGGGCAAAATGAATTTCCAAATCCATAAATGACACATATTAACATATACAAGAAACA
TATTTCCGAATGGGAAATAATATGCAACTAAATTATAGCAAAATTAGCTGATTGGATGCA
CATTGGAGGGATAAAGTAACGGCAACAACAAATAAGAAGACTAATTCACGTAAGACGAGT
GTGGGGGAAAACTTTACAACCAGAAATGAGCCCAAAATTAATAATACACTTTGATGCAAA
GGGCTATTTTGAGGCTAATCTTAATTGGTTCAAAAGTTGGGTGGGAGGTAAAATATAAAG
ATTTTAGGGTTTTAAAAGGTGCAACAGAAGGGTCAGATTTTGTGAATAAAATATGAGATT
TAGGGACTTTTCTGGGGTTGCTCCATGAACAGTACCTTGGAAACAGTAATACTGCTGATT
TTGTGGCTTTATGCTACTAGGGTTGAATGTTCAAGGAAGGGTATGGGTTAAGCTTGTGAC
ATAGGATGCCTAGGAGTTAAAGGAGGTTTAAACAGATCTGGTTACAAGATCAAAGACTTA
AAGATGCAGAAAGTCATAAAGAAGAAATAAATTCTAGAAACCACTCCTAGAAGCCTTGGG
CATCAAACATAAAGTTTGATTGCATCACACAATACATATAAGAGCTTCAAAAGCTTCACA
AAGTTATCCAAAACATGTTCTCCATTGAATTAGAAACATTACATGGCTTTATTAGACTTT
AAGAACTCCTTGTCCTAATATGATTTTGACTTTCTATTTAGAAACTAAGACATTTGACTT
CTAAAACCAAATAACACCCATAATAAAAATCCAATTAACATAGCTTGATCCATATGAGGC
TCATGAGTGATCCCTTCAGACCATATCCAAAAAATCTAAAATTACCAAATTACCCCTAAC
TTTTAAACCATTAGATAACACATAAAAAGTCAGATTTAAAATCAACCCAAATAAACCTAA
AATAAGACTCATCTAAAGCTAAAACCTTGACTTCATATACTTCCAATTAATCTCAAATGA
GTTACGGTTGAAATTAACGAATTCCCAAACTTGAATCTTACAATTCACGATTTGACAACA
ATGTATGGGGGAGAGCTCTGGTAACTAAAATGAACACAACAGCCTACATATTTTGTTGCA
TCAAATTAGTTTTAGCCTCACTACAATTAGAGTATTCCCTGCACTCGTCTTACTTCAATA
ATAGCAAGGATAATCTTAATTAGAAAAAATTACTTTGGCAGCCACCCCATCATTTGAAAC
AATCTCTCATCCAAACCCGCATTGGTGATGGCTTGAACCACTCAATGACTCATTAATTTC
TTGATGGCAGCTATTCTGCTAAAGAGATTAAGGCATGTTTAGTGCAACTTTATGTAAATT
GAAAGCCAATAATCAAAATTCCAAAGCCAAAAACACCCCTCCCCTAACTTCAAAAAAGCC
ACCCCATCATTTTTCCGCTTATTTAAGCCATTTCTTCCAAATAAGAAGAAGATGCACCAC
CAGTCTGGCACAAGCACCCAAATAAATAAAAATAAATAATAAA
>TeaL_17801
ACACCGAAACACATTTTAACCCTATCTTAACCAAATAATTTTTGTTAACAAATTTAACAC
CACAACACATTTTAACCAAAGTGCAACGAATTGACTCTTACATTTTGAAAAATGAAAAAT
CATACCAAAATCCGATATAAAGTATAAACGATGCAAAGTCTAACTTATCTTTCTTAATGT
TAAAATTCAGTTTGATAAATTATCTAACAAATCACGACTTTTCTATTACTATCTTTCGCT
GTGAATCTTCATCAATTTCTTTGCTGGATCCAACCTAATTATTGGGCCTGTTTTGTGCAA
ATTTATTGTAAATTAAAAGTTGATAA
>TeaL_17802
AGAGAGAGAGAGAGAGAGGGCCGTAAGACACACAAATAGAGAGACGACGTGCAAACTGAA
GAAAGAAGGAAAACGAAGCAAAGAAGGACATACCTCGATCTAGGCTTCAACTGGTTCAGG
TACTCTGTTTTTCTCTTTTCTCTCTCTTCTTTGTTCTTCTCTTCTCCTTCGATTCAATTT
TCTCCTCTCTTCTTTTTCAGTTTTGGTTTTTTATAGTTTGGCCCCATTTAGAAGTTTTAG
AAATTACATTTTGTGCCCCGCGATGTCCGAAACGTATCCGAGTGTGTCCAAAACGTGTCC
AGCTACAAAAAATTCATAAAAAAAAAAAAGAAAAAAAAAAGGGGACACCTCAGGGAGAAT
GTCAGACACGTGTCCACCGTGTGTCCAACACTGATACGTAGGCCTTGGGAGGGTGCCCGT
GCTTCATAGCTATTTGTTCTACTACATTAGACTTTCCCTTTTTAAGAAATTTGTCCTCAA
TTTTAAGTAGCAACTAAGTGAGCTCAATGTAGGAGAGGAATAGGCGTTGCATCTCATCTC
CATGCGCAACACAAACATAGCACTCGCCTCGTGCTTCATGGAATACATGGAATTGCATCA
TTAGCTAAATAACCATAGGTGCAAATTGACAATTCCCATCATGCCCATACCATACCCTCT
TGCTAAAGCTTGGACAAACCTCCATTTTCCTGAGCCTTGCATTTCTGATCGGCACATTGG
TGCAAAGATGAACTCATTCAATCGGAATGAGATCAATAGACTAGCAAACAGATAGTTTTG
AAAGCAAGGTTGAGGAATGTGACAAAAGATGAAAGGATCCACTATGCATCCACTAGGCAA
GAACCAAGTAAGAGAAGCTAGTTAGGAGTGAGTTCTGCATCGCGGTATGTCCTTCTGTCC
CTGTAGGCACAATAGGGCATTGCAGAGTGAACTCATTCAAGTTTGATTTGGATTGGCATC
CTCTCGATTTCGTCACCCAAATTTGGAGCATAAGACCCATAACTACCTTCCCATCGACCT
CTCACCTAGTCAAACAAAGAATTCAAATCTCAGCTGGTCGAACTTTGATCTTCAAGAACA
GGTCGTGAAATTTGCAAAACGAAGGTTGCAAACAATCTTGAGAGGCACCAGAACTGAGCA
CCAAGCCAAATCAAAGAAGAAAGAGACTTGGACAAAGTCAAAAGTCCAGAGCAATCAGGT
GTGAAAGCCTAGATTAATGAGAATGACCTATGATCATTCGTGAGGACACCCTTGCCAGCA
AAGACCCATGATCGATTCATGAAATTGATATGTAGAACAGAACCAGTTCAGTTTGTGACT
TCAGAATCATGAAGAACTCCAAATCACAAGTCAAAAGTTGATGAAATCTGAAGAGCGAGA
GTTGCAACTGTGCGTCGAAGCTTCGGAATTGATTCAAATTGACTGGAATCAAGTTTTTAG
GTATCACCCAAGACTTTTGGGTTGGTTTTGGATCTTATCCAAGGTTTTAAAAAGTGGCTG
CAACTGTTACATAACGCTGTTACATAATGGTTGTGGTGGTTACCGC
>TeaL_17803
CCCCCAAGGGCTAGAGAGAGAAACAAGCTCAACTCTATTCACAATGTATACTCTTTAATC
AAAAGTCAAGTACAATGAGTATTATGTCACCTATTTATAGACTACAGCTAATAGGCTATT
AAACAGACACTTAACCTATTTATTCTATTACATGAGACTCTCCCTGTTTAAGAAACTTGT
CCTCAAGTTTAAGTAGCTACTAATAAGTTTAAGTAGCTACTAAGTGTGCTTAATGTAACA
CCATGCATTGAATCCCTAAGCGAGGGATTGGCGCTGCATCTCCATGCTCAACACAAACAT
GTTTCCTCACAACTCATCCTGACACGAATACATCGATCTGCTTCTTTAGCTAAGCAACCA
TAGGTGCAAAGTGACAACTCCCATCATGTCTATACTTCCCCTTGCTAACACTTGGACAAA
CCTCCATTTTCCTGAGCCATCAACTCTAATTGGCACGTTGGTGCAGAGATGTACTCATTC
AATCGGAATGAGATCAATAGACTAGCAAAAGGATAGAGTCCAAAACAAGGTTGAAGAATG
TGCTAAAAGATGACAGGATCGATTATGCATCCACTAGGAACAACTTGAGAGAAACTGTTC
ACGAGCTGGAATTCGGCATTGCATGCCTTCTTTTCCTCCTTTCTTCAGACACAAAAGTGA
GCTGAGCACACAAGAAGCAACCGACTCAACTCAAAATAGCTTCCTAAAGAGGCACGAAAG
GAATCCCAATGATAAAGCTTCAAACAACTTTGAATATAGCTTCAAATTAACTCTTTGAAG
CTTTCCAAAAATGTCATTGTACCTCTTTCAGGACACAAGTTGTTACTCATTTGTTTCAAC
TCATCTTATTGATTATGAGTTTGATTTGGATT
>TeaL_17804
TGATTTTACAATTATTTAACATACATTATCATTATAGATAATTTATCATTTTATTTTACA
TTAAAAGTAAAACCTGACGATCCTTGATCCTATGCTACGATTCGGTCCACAAGTCCCTCC
CAATGATCCTACCTAGAATTTTGATTTTAACAACCTTGGGAGAAAGGCAGCATAAGAACA
CCCTCACCCCAAAATGGCGCCGGAACATAGGTAAATAAAATAAGAGAATGCGAAGTATTG
AGGAGATAACGGTACCATTCTGGGTAAGTGTATCAGAACAGAAAAATTGGTGAATGGTTC
CCATATTGGCCAAATATTCAGAAACTTTTTTTATTTATTTATTCCCCAACCGCAAGATTT
TAATGGTAAATTATGTCGTGATCATAGACTGAAAGAAACAATATATATTGTAGAAATAGG
ACTTAGTCATGGGATAAACCCAAGTGTAGTAGGTGTAGTCATCAACAAAGGAAACATAGA
ATGTAGAACCACCTTTGGCGGGAATAGGAAAAGACCCTCAGACATCAGTATGAATTAAAG
AAAAAGGTGTAACAAAAGCACAAGTAATTTGATTGAATAGTAAGGAAGTCATTTTGGCAA
GTTTACAACCCTGACACTCGGTGAGTTCACTAGGCGCACCTTTACCCAATTACCCAGACT
GAACTAAAGATCATAACCGGTTAGCAAACAAATGACCTAATCGAGAATGTCACAAGCAAA
ACTGACTTTATGTCAAATCTAACTGAAAAGATGAAAGGGCAATTGAGGAGGTAGTCAGAG
GAAGATGCAAACTCTCCACCATATAGAGGTCTCTAACTCAACAGCCAGTCCCAATTTGCT
ACTTAGACATCCGAACCTACACACAACAGACAAAAGAATAAAAGAAAACATCAAAATCAG
ACGTACCAAGTTGACTAATGAATAACAAACTGACAAAAAACTTAGGAACACAAAAGACAA
AGAGAACAGTAACAATTGACATGGCAAAGGGTAAGATAGATCCAATATATGTAACAGACA
TAGCAGAACTATTGGCAGAATTTACAATAATAGGAAAAAAAGGGGGACACGGTTCTATGG
CAAGGATAGATAAGGGGTCATATGATGGGAGGCACAAGAATCAAAGATCCTAACAGAAGG
AGAGATGTCTGAGGAGGACCCAATCAAACTTGAATAAACAGAAGTCAAAGCAAACATAAA
AGACTATGGTTGGGTAAAAGAGGACATCATCTGCTGAAGTTGAGTGAACTCAGCACTCAA
GTCATTGAAAAGTACTCTGAGCAGGGGATTGGAACTATGTCAAAGACTCTGAAGAAGACA
GTACATACTGACACCCCTGTCTTGGGACAATTGTACTTCCAGTGGCACTTCGGATGGCAA
AAAGCACACTCGTCCTATGAGAGCTTGGACTTAGGCATTTCAGTAGTATGAAGCAGGGGA
TTGAATGAAGTTAGCAACAAGAGAAGTGGTGTATGAGCTAAGAAGACAAATGGAGACAGA
GCCTAACTGGCAATCTTGGCTCCAATGAGTTTGCAATTGATAGCATACATCTTATCATCC
AACATTGTGAGAGCTAAAACAAGAACAAAAGATCGAGAAATGAGTTTGGTGTAGGGTTGA
ATAGGGCTAGAAAAGGTTTAGTTTAGGGTTGAACAGAGTCGAAGGGGACAGAGAATGGTG
TAGTGGTGTTTGGTTGTTGCTGGTGAAGAAGAAACAATGATGTGACAACAAAGGAAAATT
TTTGAAGGTGCTAAAATAGAGACAAATTATGGCTAGAATTTTCAAAAACCTAAAGCTCTA
ATACCATGAAAGTTTCTGAGGAAAAGAGAAACTATTATATTCAATTGTGTGACTAATAC
>TeaL_17805
TTTTTCTTTAGTGATTTTACAATTATTTAACATACATTATCATTATAGATAATTTATCAT
TTTATTTTACATGAAAAGTAAAACTTGACGATCCTTGATCCTATTCTACGATCCAGTCCA
CAAGTCCCTCCCAATGATCCTACCTAGAATTTCGATTTTAACAACCTTGGGAGAAAGGCA
GCATAAGAACACCCTCACCCCAAAATGGCGCCGGAACATAGGCAAATAAAATAAGAGAAT
GCGAAGTATTGAGGAGATAACGGGTACCATTCTGGGCAAGTGTATCAGAACAGAAAAATT
GGTGAATGGTTCCCATATTGGCCAAATATTCAGAAACTTTTTTTTTTTATTTATTCCCCA
ACCGAGAGATTTTAATGGTAAATTATGTCATGATCATAGACTGAAAGAAACAATATATAT
TGTAGAAATAGGACTTAGTCATGAGATAAACCCAAGTGTAGTAGGTGTAGTCATCAACAA
AGGAAACATAGAATGTAGAACCACCTTTGGTGGGAATAGGAAAAGACCCTCAGACATCAG
TATGAATTAAAGAAAAAGGTGTAACAGAAACACAAGTAATTTGNNNNNNNNNNNNNNNNN
NNNNNNNNNNNNNNNNNNNNNNNNNNNNNNNNNNNNNNNNNNNNNNNNNNNNAATCGAGA
ATGTCACAAGCAAAACTAACTTTATGTAGAATCTAACTGAAAAGATGAAAGGGCAATTAA
GGAGGTAGTCAGAGGAAGATGCAAACTCTCCACCATATAGAGGTCTCCAACTCAACGGCC
AGTCCCAATTTGCTACTTAGACATCCGAACCTACACACAACAGACAAGAATAAAAGAAAA
CATCGAAACCAGACGTACCAAGTTGACTAATGAATAACAAACTGACAAAAAACTTAGGAA
CACAAAAGACAAAGAGAATAGTAACAATTGACATGGCAAAGGGTAAGATAGATCCAATAG
ATATAACAGACATACTAGAACTATTGGCAGCATTTACAATAATAGGAAAAAAAGGGGGAC
ACAGGTCTATGGCAAGGATAGATAAGGGGTCATATGATGGGAGGCACAAGAATCAAAGAT
CCTAATAGAAGGAGAGATGCCTGAGGAGGACCCAATCAAACTTGAATGAACAGAAGTCAA
AGCAAACATAAAAGACTATGGTTGGGTAAAAGAGGACATCATCTGCTGAAGTTGAGTGAA
CTCAGCACTCAAGTCACTGAAAAGTACTCTGAGCAGGGGATTGGAACTGTGTCAAAGACT
CTAAAGAAGACAGTACATACTGACACCCCTGTCTTGGGACAATTGTACTTCCGGTGGCAC
TTCGGATGGCAAAAAGCACACTCGTCCTATGAGAGCTTGGACTTAGGCATTTCAGTAGTA
TGAAGCAGGGGATTGAATGAAGTTAGCAACAAGAGAAGTGGTGTATGAGTTAAGAAGACA
AATGGAGACAGAGCCTAACTGGCAATCTTGGCTCCAATGAGTTTGCAATTGATAGCATAC
ATCTTATCATCCAACATTGTGAGAGCTAAAACAAGAACAAAAGATCGAGAAATGAGTTCG
GTGTAGGGTTGAATAGGGCTAGAAAAGGTTTAGTTTAGGGTTGAACAGAGTCGAAGGGGA
CAGAGAATGGTGTAGTGGTGTTTGGTTGTTGCTGGCGAAGAAGAAACAATGATGTGACAA
CAAAGGAAAATTTTTGAAGGTGCTAAAATAGAGACAAATTATGGCTAGAATTTTCAAAAA
CCTAAAGCTCTGATACCATGAAAGTTTCTGAGGAAAAGAGAAACTATATATTCAATTGTG
TGACTAATAC
>TeaL_17806
GGCGGAAAGCGAGCGACGGCGGCAAGGCATGTCTCTCTTCAACTCTCTCATCTTCTCAAT
CTTCTAAGACCTCACGCACACAGATTCACAAAACAAAAGGCGAAAACAAACTCTCATCGT
CTTTGCGTTCGTCAATCTTCAGATAAGATGTATTGAGCTCGATATCCACTATGATTCTTC
GTAGATTCAGTACTTTTCCAGATTTGGATTTCGATTCGTGGTTTTTTTTTTTCTTTTCTT
CTTCTTCTTCTCAGATCTCGTGTTTCTTTCATCTCAATCGATGTTGGGTTTGTGTTTGTT
TTTGATGGATTGTTGTAGTGGTGGTCTGTAAGCGGTTGGGTTTTGATTTGTTGATGCTCG
TGTTATTTGTTTTTGTTTTGTTGATTGATGATTG
>TeaL_17807
ACTTTGACCCCAAATAAATATAACAAATTCAAAAAAGAGCCCCGCCGTGTCCCATGGCGT
GTCCAGATATGGACACGCATGTCCCCGCCGTGTCCCCTTCCAAAAAATCATTAAATTAAA
GGGACACGCCATCTGGCGTGTCCCGTACGTGTCCACGGCGTGTCCCCGGCGTGTCCGCGT
GTCGGACACTGCTACGGCATCAATTTTGGAGTGTCCATGCTTCATAGGGTCCTGCTAGAA
GCTTTTATAGATTCTACTTGGCAAAATCTTAGTAGGATTCCAACTCTCCATATAGGAATC
TCTCTAAGAATCACACACCCTACTCACTACTAACCAAGTGAGATGGTTTACACAATTCTA
ATAGGACTCTACTTTCCTTAATAGAGTCCTCCTAGGAGTCTCATCACTGCAAGCCAAGTG
AGATGACTACCATGGTTGAACAACAGTATGACCGAGCTACCACTAGCCCTTTGACATACT
CAACCCGGTGCTTTCATATGCAACGCCTAGCTCGGTCCTTGTTTGCTTTCATCTCGGTTT
TGGCTGT
>TeaL_17808
AGCAGGTTTGACCAACATAACTTTGTAAACTTTAGCCGAGAAGAAGGTTGGCATGTTTAA
CCAACCCAACATTGTAAACTTTAAAGAAGGATGGCAGGATAGAGTATAGCCGAGATGGTT
AGTTTGGCCAAGCATACATTGAAAAATGTATGGAATATCCCATGAGAAACGTAATGGCCA
TGCAAAAAGATAAAAAAGATTTCATTAATTAGAAGCTGCTTACAGAAGGTGGGGCATATA
GCCCGATTACATAAAAGTAAACAAGCCTGGTTACATAAAGGCAAACAGATAAAAGCAAAA
ATCAAAAAGAAGAATGGTAACTTGATCACACAAAGAGATCCTCCAGCTCGGTATCAAGGT
CACCGCGCACCTCGCCAGCTTTACCATCTTGAGTCAAGTCGGTGATATCTCCTCCGCCGG
TCAAAGGTGGCTCGGTTTGACTAGGCACCTCCATCCGAGCTGACAATATTGTTGAGCAGC
CGAGGTCAGTGTTGGAGGGAGGGGCATCTGCTGGATTTGGGATGTCTTCTTCCTTTTGTA
AGAATTTTTTCTGGACAGCATCAGTATACTCAGTCATGTACGTCGAAATGAAGTGGGGAG
GAGGATTCAAGAACACTTTAGAGTCGGGCCCGTGGTTGAGCTTTGCTGCTGACCCCTTCT
AGCCACACTTAAAAAAGATATTCTTAGCTGCCTCACACTGCTAGACGTAGGTTTCCTCAC
CTTCTTTGAAACCATGGTCCTCGGTGTCCTCCATCTTCTTTTTAGCTCTTGGACCTCGGT
GTTCTTTCTCTTCTCCAACTTGGCCAATTTGCGCAGATAGCGATCTTTTTTCTCGGCCAC
GGCTTTTTGCTTATCAGTCTCAGTCGCGTTAACTAGCTCGGCCAGTCTTTCATTTTCAGT
AGCTAGCTCGGTCAACTTCGCCTTTACCTCCTTCAGCTCGGCTACCTTGGCGTCAGCATC
AGTTATGGCTAACAACGCTGTTTTTCGCAGTTCAAGCACACGTTTATGGACTACGTGGCT
TTTTTGCACGGCCTGCGGTTAGAGTAAGAGTTGTTAGGATAAACCGAGCAAATAGTTAGA
CAAAATGGATGTAAATAAATGGATGGAAGACTTACAAGCACCATTGACTTGGCAGCCAAC
CAAATGGCCTTGAGTTTGGTTAAGTGGTCGTAATGCTCCATGTTTGCCGGAAGATAGAGG
CCTTTTGAAAGGTTAAAAGCAAGCATGGGGTCCTTCTTAGCAACCATTGAATCTTTGGTG
GACACAGCACGATTTTGTAGGACACGACTGGTGTCCATACCAGAGGGGAAGAAGGGCTTG
CTCAGCCAGAATGGGCAGGCTCTGGGTTCGATAGTACGGGATCAGGAAGTATGGTCTCTT
CCTCATCCACCAAACGTTGTTGTTCGGTCGACAAGGTGCGAGCATGCTTGCTTTGCCGAG
ACGTTGTTGCCCTGGTGGTAGGGAGGGCGACGATTGTCTCACGTGGTTGACCGGAGGACA
CTTGTTCGATTTGGACTTCGGTGGAGGTCTGTTCGGTGATAAGAACTCGTACGACCCTCT
TTTTCGCCATCTCTTGCACTTTTGTAAGGAGAATAAGGTTGATATGGGGCATGTTGGGAT
CAGGTTCAGGTGAAGACTCAAGTTTCTAACTCTACTTTTCCTCTTGCCATTATAGCGATA
GGATGATACTACTTCTAACAGCTTGGTCCAATCGCGGTGACGATACCGTAAGACAGCTCA
TAGTGCGGCTTGGTTGGCGTGGGCGTAGTCTGCCTTCAATTGGTTCAGATCTATAAAAAT
AACCAAGTATTAGCATGGCTACATAACAGTATAATTTTCTAAAAAAAAAAACAACCGAGC
TATGCTCACTAGGGGTCCCTTTATTCCAATTGATATTGTAGCCCAGTATTTGGGCCTCCT
AGTCTTCGAAATTGCCAGAGACCCAAAGAAAATCGTCGTCGTTTATATCTTTGTCTAGTG
TGCGCTTGACAATTTTCTCTTAGCCCTTTCTGATTCAGAGGTAATGAGCCCAACCATCGT
CATTTTGGTCAAGCGAGTATTGGTAAAATAGCTCGGCGAATCTAGGGTTGAGATTGAGAC
AACAGTTTAGCTCAGTGATTCCATTTATTATTCTGTACGTATTGGTGAATAATTGAGTAG
GACACAATCTGGTTTGCCTAAGAAATTCATAGATAAGGGGTTGGATGGGGAACCGAAGCC
CAGCCTCAACGATGGATATAAGGGTAAAAGGGACGAAATTGGGCTTGCCCCATGGTGTGG
TGTCTAGCTCGGCTAGGGTAAATTGTACGCCGTCAGGGATGTGGTAGTCCTTTCGAAACT
TGGCTTTAGCATTGGGCGAACTCACAAGGAACTAGTATTTGTCCATGGGTGTGGCCTTAG
TTTGTTTATGAATATCTGCTCGACTCCTTAGCCTGGCATTGTAGCGCTTGGTGTGCCTGA
ATAAACCTAGTCAAAGTCTACACAGTGAAGAACATAGAATGTGTTAAGGCCAACTAGTGA
CTGGGCTAAGGCATAGTGTAAATTAGTTTGCTTGGTCTTGAGAGTGTGTGAGACGTGTAG
CTCGATAAAAAGCTGAGGCAAGGTTTTTGCCTAGTCCTGGGAAAAAGGCGAGTTTTTAGT
TTGGTCCATGTAAAGGGCCAAGTGGGAGCCCAGTAGTGTTTAGATGATGTTCTCCTAGTT
TGGCGAGATATATCTAAGTGACCACAAACATGTTTGTAGCTCGGTTTCAGTGTGATTTTG
GATCAAAGCCAAAGTTCTTGTTTGATTTCAGTTCCAGTAAGGGGGAGTTCTTCCTAAGGT
ACGAAGTTCGGGAAGCTAATTTAGTTTTAAACTCATTTTTGCGCATAAACAATACTGAAG
GTATTATTGTAGTATCACTATGATGGGTTTGTAATGTTAAAAACACTAAAAACATGAAGA
GTCATACGAAATGTTCAAAAGAACATAAAACTTACAAGTTTTGAGTGGAGAGTGTGACGG
TGATCAGCAAATACGTTCCAGCAACAGTGTTGAGTTGGATTCGATGACAAAAACGACGGT
ACTAGGGCTTGAACACAGACAAGTGCAGGATTGGAGTTTTGATGGTAAGCATTTTTGGGG
CTAGAAGATGAATAGTAAACGGTGACTGTTCGAAGTTAAGGGGCTATATATGTAATAGAG
GCAAAACGGTGGGTCTTTTCAATTTTTTTGGCAGTGTGAAACGACTGTTACAGTACAAAG
GGGCAATCGGGGCATGCCACGTGTCCTAGTAAGGACACGATGTCAGGTACATGGGATGAC
GGGTTGTACGACCGGCACAGTTTCTGGAAATCGAGCTAATCTTGGCATGCACATTTTAGC
TCAGTTGGATAGAACATTTTGGTTCGGTTAGATTGAATATCTTAGCGCGGCTAGAAGACA
ATAAATCCCAATCATGCTTCGCAGAAGGAATTAAAAGGCAATTAAGAGGGTAATTTATGT
GAGTAAATTGGGCCAAGCTAAGTCCATCATTCTTAGACATTGGGCCGAGCTGTGGGCCAA
GGTAGGAGCTATGATAGCCCGGTTGTAGACCATTCAGGCACCAAGGCAGTTAGAGGAGTC
TCTAAGGCCTTGACCGCGCTACATAAAGCTAGGTCTCGATATGGACCAAGATGTTAACAA
GGGAGCGAACCGAGCTGAGTTTAGCTCAGTATAGAGCCATCTTGCAGTAAGGGTTACCAC
GATTCTGTTTAGAGTAGCATGGAGCCAGGGAAACTCGGTTGACCGTAGCGCCAACCGAGG
TAAAAGGTCTAAGCCATCCCACTTTGCTTGTAGTGATGGAGGTGTTATGAGGATAGGCAT
TATAATTAGACATGTGACTCCTAGGAGGACTCTATTAAGGAAAGTTAGAGTCCTACTAGG
ATTGTGTTAAGCGGATTCTATAAAAGCTCATGATAGGACCTATGTACAGGTATAGCAATT
CTTATTCTCAAACACACAGAGCTTTTGTGTCTATTGTCTATTTGCTGACTTAGGCATCAG
AAAGGTTCTCAGCATACACCAGTTGGCTAGCTCACGTTTGTGTTTTCAGGTAGCAAAGGG
ACGACGTTTGGAGGAGTGTAAACTTGATTAATAAAATTATACGAGAAGATTATTTTGTAC
TTGTACAGAAACTATGATGGATTTGGTTTTAAACCTTTGTAATTAGAGGAAGTCTTTGGG
TTTAATCTTTTTAATCCCAAAGTGGTAGAAAACCAAGTTTTGAGAAAGTCTTTGGTTA
>TeaL_17809
TTCATTTTTCTGTAATTCTCCCTACAATTTGACCGCTTGACTGTCTAAGTATTATTATTA
CACATTATGATATGCTATAGTAAGTCTCTAGTGTTTTATCTTACTTGTCCCACCTATGCT
GTGATTAGTTATGATTTATATATTTATATGTGAATGCGTCTATTGTGGGATTCCCAATTG
CGATGCCTATTCCTGGTTATTCATTTATGTATGGTTGCTACTTGTAAATAACATGATAAT
ATTTGCTATATATGCTCAGGATAATTTCCTAGAGTTGGATTTTTAGGCATTGTATTGCCC
AGGCACTGAAAACTCAAATCATTTAGATCTTAATGATGAAGTTGCAATATGCTTCTTCAA
CACAAGAGAGAAGAAGAATTTGCAGGATTTAAATGGTGTTTATGTATTTAATGTTGCTGA
ACGAGAGGATCTAGACAGGCCGACTGCAAGACTCATAAAAGAATTTGATTGCATAGAAGA
ATCATTTACTAAGGAAATAGGGAGTCAGTATGGTATACTGTCCGGGTCTCGTGACAATTC
TCTTTACAATGCTCTGTGGGTTGCACAAGCACTGCTGCGTAAAGGATCTGCGAAAACAGC
TGACAAGCGAATTCTGATGTTCGCAAATGAAGATGATCCTTTTGGGAGTATGAAGGGAAT
TACGAAGATAGATATGACAAGGACAACATTGCAACGAGCTAAAGATGCACAAGATCTTGG
CATCTCAATTGAACTTCTTCCCTTAAGCAAGCCTGATGAGGAGTTCAATGTATCCCTTTT
CTACAGTGATTTGCTTGGATTGGAGGGTGATGATCTTACTCAGTTTTTGCCCTCAGTGGG
AGAGAGATTTGAAGATATGAAAGATCAGTTAAGAAAACGTATGTTCAAGAAGCGCAAAGT
TCGAAGAATTACATTTTCAATTTCCAATGGTGTAACCATAGAACTGAATACATATGCTTT
GATTCGCCCAACTGTTCCAGGGGCAATTACCTGGCTTGATTCTGTCACCAATGTTCCTTT
AATGACTGAAAGATCATTCCTCTGTGCGGATACGGGTGCATTATTGCAGGAACCTGCAAA
GCGTTTTCACGCTTACAAGAATGAAAATATTAAGTTTTCAGTTGAGGAGCTTTCAGAAAT
CAAGAGAGTTTCAACTGGACAACTTTGTCTTCTAGGTTTCAAGCCATTGACATGCTTAAA
AGACTATCACAATCTGAGGCCATCAACGTTTGTTTTTCCTAGTGATGAGGAAGTGATTGG
AAGTACTTGCATTTTCATTGCTCTCCACAGATCCATGTTACGGCTCAAGCGTTTTGCAGT
TGCATTTTATGGGAGTTCTACTCGTCCTCAATTGGTTGCCCTTGTTGCACAAGATGAGAT
AATCACTGCTAGTGGTCAAGTTGAGCCACCTGGAATGCACATGATATATCTCCCATATTC
TGATGACATTAGGCAAATTGAAGAGCTCCATTCAGATGTAAACAGTATGATTCCTCGAGC
AACTGATGATCAAATTAATAAGGCTACTGCTTTAATGAAACGTATAGACCCTACAGGCTC
TAGCTTTGGATGAAGACGAGATGCCAGGAATCAAAGATGAAACTGCTCCTGATGAGGAAG
GTTTGGCTAGGCCGGGAGTCGTTAATGCATTGGAAGAATTTAAAAATACCATCTTTGGAG
AAAACTATGATGACGGGAACGAGTTTGAGACCAATGGGAAAGTAAGTGAAGCTTCCAGAA
AAAGGAAAGCAATTGCTGAAAATGCAGCTAAGGAGTGTGCCAGCTATGACTGGTCTGACC
TTGCAGACAATGGAAAGTTAAAGGATTTAACGGTGGTGGAGTTGAAGTACTATCTGTCAG
CACACAACCTTCCTCTCGCTGGGAAAAAGGAAGCTTTGATCAATCGGATTTTAGTTCATA
CAAGGAGTCTATATAGACTTTTGATGCTCTATAGCTGTTAAGTGACTTGTAGTTCGGTTT
TGTGTGCAATCACCACTGGGTCTTCACATCTATGAAATGCAAAACCCCTTGGGTTAATTG
TATGCCTTCAAACTTGTAATTGCTATGATGCAGGGAATCTATGATTACATGAAATTTGAA
AAAAGCAGAAACATATATTGCATTTGGCAACATTCGATAAGGTTTTTTT
>TeaL_17810
GTTTCACTAATCAAGTTCTTCTAACAAATTTTTTTTTTTTTTTTACTTCAATGAAACAAT
CACCCCTGCAATGTTGTGGAGCATTGCTAATTATTTATTTATATATATAAATGTTATATG
AGAACACAATAATTTTAACTTAATCTATTTGTACACTTCTTATGTTAGTGAGAACAAACA
ATCATGTTTTAGGCTCCGATCCTTTCTTTCATGTTACATGGAATGGACCTTTCATTGAAT
TTCTGAGATAGGGGTTGTGGCTTAAATATGAGCTGAGGCAGTAGACTATTTTGGTAAGGT
AACATAGCAGGATGTGTATCTGAACATGCATGATTTGGACATTTGGGCATATGTTTGATT
TATGTGTGAGTCTCTGTATCTTGCATAGTTATCGGCAGCATAAAAAAACTTGTGTGAATT
CAATCTGTCATCTCAGCACAGAGTTGTAAACACATTTAATTTATGTAGTTTTAACTACTC
TCTGTGAATCTATATTGAAGCACCAGGGAAACTTTTGGTTCCCTTTGTTTGAATGAATGC
CGCCTATTTTAGTGTACATTCATTACAAATTAGACCAAGCCTAACCAGTCACAACGTGCT
AAATTATTTTTTAAAAAATATTTATTGAGGAGTTTAATAGTGTGTGAAAATATCATTATA
CCCCCACTTCACAAAAATAACAAAGCTACTTTTTATATATTGAGGACTTGTGTAAATTCA
TAAATTTAATCCCAACCAACTAACACCACATCTACTACACAAACAAACACAATTTATCTT
ACATCTTCAACCTAATACCACCATGCTAGTAATCCCTTCTCTCAATCCCACCATACTAAT
AATTCCATCCATCCATCCAACCTAGTCCAGCAAACAAACAGGGTTAGCCCTTGATGGGGG
GCTTCCTGCATTAATTTGCTGGGCGCATTATCATAGAGTTACATACTGTCGCACTGGAGT
TACTAGTGGGAATGGAAGGTTTTCTTTCAGCCTACTCATTTTGGCCAAATGCATGTACCA
GATTCCAGAAGAATATAGAATCACATGATGCAGCACAGTTGACATATAAAAAGCATCTCT
TTCTCCCCTTCTCCTTCCCCTTTTGCGAAAAACACACTTCCTATTCTTGGGTTACTTCGG
ATCTAAGTCACCTAATTCTTGCATCGATCCCAGCGCTTCTGTTCTGAAGTTCACGAATTT
GCCCCGAAATCGTGGCAAATTCTCAAATTATCCCCAGCCAATTCACGAATTGATTAATTA
CTGGGGCAAATTTGTCATTTAAAGTTGATTTTAGGCTTTTGTGTATTTATTATAGTGGAC
CTGATTTTGTTTTTGAAATAATTGGTGGGGGCAAATTCAATATTTAACATAAGTTTTAGG
CTTTCGTGTAAATGAATATGTAGTTTGCAAAGTTGTTTAAAAACCAATGGTTCCGAAGTG
TTGAAAAAGAGGCCTATTCAATCATAAATAGGTTTATGGAATACTTGGCCATCCCAGCTA
CAACTATTTTTGTTTCTTACAAAGTTTAATTTTATTCTTTTGAAAGTTAACTAATCAGAA
TATTATTTGTAATACATAATCTTATATTATTTAACATATTAAAAATAAGATAAAATAAAT
TTATTAATGAACAAAATAATAAAATAAATCAATATATAATCATATATAGACACTTTGGAG
GTGCTCTCGCTCTCAAGATATTTTTAAAAAATGATGCTCTAGCTTCTACTCTCGCTCCCA
CACCCTCTCCAGGAATCAGTTAATTAGCTTTGGACAGTGACAGACAGAACAACCCCGACT
TCCCCTGTAAACCCTTCCTAATGTAGCCCTAACCAACCCCAAACCCTTCCCTTGCCTCTG
AGCCTTCATTTTAATCATTGGAACCCTAAATTAGCTGTTGTTCGGATCTTCCAGCAATAC
TGCCACTATACACTTTCTAAATTGAGCTGATTATTTCCTTTTTGAGATAGAAAACTTAAA
ACCTTTCCTCTACCGTATAAACCCCTGACTTGCTGACTTTTGCAAACCTAGCCTCCCATG
AAACCAATTATAGAGAACCCTAGTCCTAGTCTTCTGAAGTTGTCTTAACTTATGACTACT
CATATTGTGTCTAATTTTGGTTCTATTAGGATATGAAGAATAGAATTTATATTTCTATAC
TAACTTCTGTGGCATCTATCTGAGAAGCAGCTTTTGAATTGGATTTGCACATGCCTTAGT
TTATGAAAAATTGCATTTCCTGAGGAATATATCTTTGGATTGAGGAAAATTGTTTCTTAT
ACTATTTTGAGAATTGATTGCAAAGCAATTGTAAAAAATTTACCAATCATTTATTATCTA
TTAAATTATTTCTCTGCATGACAACAAATTCATTTGGTGTCACTTTATAATACGAACTTA
ATTATTTTTCCTCTTTTTTTATTTGTTTTCTTCATTCCTCAGTGGTGCATTCCTTGAAGA
TGCTACGGTTGTATCATGTGGACATTCATTTGGTGGTCAACTGCTGAGGAAGGTCTT
>TeaL_17811
TTTTACAATTTTTTATTACACATTTTTCCATAAAAAGTCAAAAAGTTAACCCAAACATCC
ATATTTTCAACCTCAATTTTTTAGTCTAAAAAGACAAAAAGTGCACTTATTTAGTCTTCC
CAAACTTGGCCTAAGTTAAATGTTTGGAATAAGAATATTTTTGGGGATTTGAGGAAAGTA
AAGAATGGCTTTTTTAGAAGAATAAGTTGGATATTTTAGAATCGAGTTAAATGAGTCTCT
TAGAAAGGAAAAACTATAGTTAAAGATCAAGTCTGAGGAAGTAGTGGTTAGGAAGCAAAT
CTCATATTGACAAGAAGCGAAAGTTAGATGGTTGAAGGATGGGATAATAATTCCAAGCTA
TTTCATAGGGCGAAAAATGGGAAAAGGAATAAGAAGTTGATTAAGAGGTTGAAAACTGAA
AAAGTAAAAGTTCCTTTTTATTGATTGATTAGGGTTCCCCTCGACACATTCTCGAATACA
ATTTTCTTTGTCAATGATTGAAAAAAATGATTAACGGAGGGTTGTGGAAATGGAATATAA
GATAATTAATAAATTTTTTTCTTTCTATTCTAGGTTGTATACTTCGAGTGGGTTGGATAG
GCTAGGGATTGAGGTTTGGAGTAGTTTCCAATTGAGGCTAGCAAGTCTAATTGGTTGGAA
AGACCTAAGAAATTAGGTTACATATTTTTGATTGTGAAAGGGATAAAATGCTAGGATTTG
ATGAATTTACTGTGGCCTTTTTCAATATTGTTGGGATGTGGTTAAGATGGATTTGATTAA
GGTTTTGCAGAATTTTTGGAAATAATGTAGTGAACACTTGCATGAAAGCTTCATTTATTT
GTTTGATTCCTAAGATGAATATTTCTTCAAGGATTGGGGATTTTTGGCGCATTTGTCTTG
TCACATCTCTCTATAAAAATTTTGGGAAGTGTTATCAAGAAGATTATAGAGTTTTAGGGG
TCACCATTGGAACCAAACATCGGAATGTAAGTCCCATGGATTATTAATCTCAATCCTACG
CTATAATCCTCCTAATCAAACATTCCCTAATGGTACTGTTCATCAATCCTCTTGTTCTGA
TACTCCTTCGCTTAACGGCAAAGCTGACTGCAAAAATCGTCATCTTCTTGACACAACTTG
GCCACTCCTTTCATCTTTTGTTCCCTTCCTTTGGGGAGAAGTTGTGCTTACTGCTGCTTA
CCTTCTCAATAGGATGCCAACTCTTGTCTCTGGCGCTTCTCCTTATGGACGAATTTATGG
TGAGATCACCAATTACTCCCTCTTCCATGTCTTTGGTTCTACATGTTTTGTTCTTCTTCC
CAAATGAGACCATTCAAAGCTTAGCTCTCGATGTGTATTGTGTGTTCTCTAGGGTTATGG
TATTCATTAGAACGGTTACCGTTATGATCCTATGACCAAAAAGCTCTACATATTTCATCA
TGTCACTTTTCTAGAAAAACTATCTTACTTCACTCTTCTTTCCACTTTTGCTTTCATTAC
CAGGATGAATTGGTTCATCTTGATCCTACCTCCGCTGATGTGTCTCCCGATGAGTGTCTA
TAGTGTTAAAGCGTCTGATCTTTCTCTTGTGGCTTCTCCTGGTCCTTTGTCTGGTCCTCT
CCTTGTTTACTTGCGTCATCGGTCTCAACCATCTAGGTTTATTGACCCTCCTCCTCCATC
TCTGGACCTTGATCTACTTGCATCTTGTTATCCTCCTTTGGATCGCTGTTCGTTGGTCAA
ATATAATTTCACTAATGCATATTTCTTGTCCTTCTATCGGTCATTTCTATCTTGTCTCCA
TACTTACTTTGATCCCAGGTCCTATAAAGAAGCTTGACATGATCCAAATTGGGTCACTAC
CATGAATAATAAGTTAATTGCTCTAGTTAAGACTCAGACTTGGGAGTTGGTTCTGTTTGT
TGAAAAAATCTTATTGGCTGCGAATGGATCGACAAGGTCAAGACTCATTCTGATAGTTTT
TTAAAATGTTACAATGCTCGCATGGTTGCTTAGGGTTTCTTTTGGGAGTATGGGATTGGC
CATGAGGAAACATTTGCTTTGGTTGATAAGACGACTATCGTTCATACTCTTATCTTTGTT
GCTGCTATGCGTTAATGGCCTCTGTTTCACCTAGATGTTAAGAATTCTTTTGCAAAGGAG
GTTTATATGTGGGCTCCTCCCAGCCTTTCTCATTCCCTAGGTCTTGTTTGTCACTTTCGT
TGTGCTCTCTGTGGCCTTAAAAGTCTCCTTGGGCTTGGTATGAGCAATTTCAATCTGTTA
CTCTACAGCTTGGTTTTTGCCCTAGCGCGCATGACTCTGCACTGCTTACCCATCGCACTT
CTACTAGACTTCTTCTTGTTCTCTTGCATGTGGATGATGTGATTATGACTAGGTCTGACT
CTACTACTAATGTAGTCAAACTTCATTTGTTTCAAGAATTTAAGATGAAAGATTTGGGTC
CGCTTAGATATTTTCTTGCTATTGAGGTTGTGTAGACTCCTAAGGGGTATTTTTTTGCCC
CCCTCAAAGTATGCAAGTGACATTCTCTCTTGTGCCAATCTCATCGATTACAAGATTGTG
GATACTTTTATTGAATTGCATGCTAAGTTCTCTACTTCCGATGGTGTGCTCCTCGATGAT
CCTACTGCTTATTGAGACTTAGTTGGTTATTTAGTCTTTCTTACTGTTACTCGTCAAGAT
ATTTCTCATGTTTTTCACATTCTTAGCCAATTTGTTTTTGCTCCATAGTCTATCCACTGG
ACTGCCTTGTTACGCATTTTGCGTTACATTCGTGGTACTTTGCTCTAATGCGTACTTGTC
TTCCTCCTCAAAATTGACTCTTTGGGCCCATGCAAATGCGATTGGGTTGGTGATATCTTT
GGTTGCAAGTCACGTCTGATTTGTGTTTTTTGTGGTGATTCTTTCATCTCGTAGAAAAGC
AAAAAAATAGGTGTTTGGTGCTTGCTTTACCGATGAGCTGAATATCGTGCTTGGCCCATG
CCACTTCTGAAGTAGTTTTCCTTCATTGGCTTCTTTATGATATGGGTGTTACACTCTTTT
CCCTGACTTCGTTGTATTGTGACAATTAGAGTGCAATTCTAATTGCTCATAATTCAGTGT
TTCATGAACATACGAAGCACATGGAGATCAATTGCCACTTTATTCGTCAATATCTCTAGG
CTGGCACTATTGTTCTCCCTTTTGTTCCAGAAGTCATATTCGCAGGTTCTAGATGCAACC
AGAAGTCCGAAGCGCAAGAACTAGGCAACAATGGAGGAGTGAGAGATGACCAGACAACTT
GCGAAGGGGCGTGACTGCAAAATCAAGGCTATGAAGGGTTGCGATGGCCAGAGGGAACTT
CGTTGAGGTTGAGAGAGAGACACACTAATGTGGCTGAGTGAAGACAGGATGACGAAGTGG
CTATAAAGTGGGCTGCGACATACAATATGCAAAATATGACTAAGAGGAAGGATCTCTGGT
GCTGAAATGACGCAAGAACAATGGTTTCCAATGAACTGTTCTAATACCATGTTACACGGT
CTTCGATAGAACTCAACCCCAAAAAGCTAGCTCA
>TeaL_17812
GCGTACAATGCTTGCATATCAGGTCTAATTTGGTTTTATGTTGTTTCTAATGTCATTCAT
TTTAGCACATTGTTAGTTTGTTATCAAATGCAGACATTGTTTGAGCTCCAGTTTTTTTCA
ATATGAGAATATTTGCAACAAATGATTTAATATAAATTTCCAGCTATTATGTACCTCTGT
TTTGTTTGCCTCAGAAGTTTTTAATAACTCATTATCCATATATTGGGATTTGGGAGTTGT
GTATATGGATTGCTTAAGGCAATTACCTCTGGCTGTGAGCCTGAATCTGCAATGTTAAAC
CCTTGCAGTGATACAGCAGTTGAACAAAGGTGATACTGTGGCATGAGTACTTTATTAAAA
AAGAAAATAATGATGCTATACTGATCACATTTTCTTATCATATTTTGTCAATTAATGTGT
TTCTATTGCATTGGTGATCGACATTAGTGATGAGACCTATTAAACCAATACAATTATGAT
GCATGAGATGGTAAATAACTATTGGTGCGCAAATGTGGACATCATAACATTATTGGGGAA
AAAAAAAAAAAATACTGCTATAAATTTGCATTTGCGGTACTTGATTTTTGACATAGTAGT
AGAATGGGTATGCTTGTGTGTTAATGTTTATTAAAGGTGCCGGGAAGACTTCAGAATAAG
TTTATTGGTCTAAAAATTTTCAGCACCATTTCCAAAAAATAAAAAAAATTCACAGTATTG
GGAATCCATCTACATTTTGTGCTTAGAAACTTTGTGCCAGGAGATTTGCAAGGTTGAAAG
TAAGTGGTTAGAAACTTAGAACTTGATATCTTGCTTTATATATCATTGGAAATTACTATT
TTACATCCAAGGTACTTTGAATATGTAGTTCAAGTTTCCTCATGAGTTCTTTATGGGGTA
GCATTACATTTATACATTGCTGTTAACAAGATCATTACTTTGAGTTCTATAGCATCAGTG
GGCAAACTTACTGTTTTGTTGAGTTTTCCAGGAAGCTAGTTTTCTTGTCTTATTAATTGT
TCTCTAACTCTTGAAGCTCTTCAAAGTTTTCATTTAAAGATTATTTTCTGGGAAAGCATC
AACTGTTTTCATTTTGTTTTGCTTATTGCTCATAGGTAAGTTGCATGAGACCCTGATATG
CTTTATCTTTGTGATGCCAGGGTACATCTTCATCTGTTA
>TeaL_17813
AACAATTTACAAAATTCCCGTCAGGTCTCTCTCTCTCTCTCTCTCTCTCTCAGGTGCAAC
AATTTAGCAAAAAAAAAATCTCTCTGAAAATTAAGTGAAATGTGTGAAACCAAATTTATT
TTAGATGTGGCCTATATAATACCAAAGGAGGAGGATTCCATCTGGTGTCAGATTATTTTA
TCAGGTATTTTGTGTTTGTGTATGTTATTCAAAAAAAAATTAAATCGATCCAATAATTAT
AATATATTCAATTTATCAAAAAAAAAAAGGTGGCAATTGTGTTTTTAAAAATAAATTATA
TTTTTTTTATGACAAATGTAATAAATTAAATAGGTTCAAATTATCGACTTAATTCTTGTG
GAAATGAAATAAATGAAGTGTCAAATAAAATGAATAGTTTAGATTATAGAATGGAACCTA
TGGTGGATTTCATGGACCTAAACAGCACCTGTGGACTAGAGAGGAGTTGCCTATTAGAAA
TGGAAATAATATCTTACTCTTCTGATTTTTCATTCAAAATTTTTTACTTGAATGATGTGG
CGGTAACAATTTTAAAAATAGGATTTACTAGTTTTTTATTGGCTACATCATAATATATTA
GACAATTATGTGTCACATGTTTATATCATCTTTTTATATCACCAACGTAATTGGAAAGAT
GTCATTTGTTTGCATTAATTTGTTAATAATCATCTTCAAATAAGAGAATTAATCATAAGA
ATCCATATAGACGGTGACACAAAATAATGATAAATAATCGGTCATATGTAGCATTTTTCT
ATGACAATATGTTATTTGTTTTCATTAATTTCTTAATAATTATTTCTAAACAAATGAGCC
AATTATTAATATTCATGTAGATGATAATACAAAACAATGATAAAAACATGTGACATATAT
AACGTTTCTTTTTTCAAATATAAATAACTTTGATGAGTTTTTTAATTGTAAATGATAAAA
TTAAAACTGGCCACTGCATTAATTTGATGCAAAAAAAATTTCAAACAAGATTATGGGGAT
ACAGAATAAAC
>TeaL_17814
CAACATCACCCGCAACCCAACCACCAACGCCGTCGCGGTCCGCTCTCCCGACTCCAACGC
CACCGTACTCTCTCTCATCAAAACCTTACCCTATAATGTCAGCATCTTCTCAATCAATTC
CCTCTTAATCCCGTACGGGTTCGATCTAATGGCCTCCGAGACTCAACCCCCATTGGGTCT
TAACATCACCAAAGCCCTAATCGACGGCCACGATTTCAACGTCGCCGCTTCGATTCTCAC
CGCCTCCGGCGTAGTAGGCGAGCTCGAGCGTGACGAAGGCGGCGCCGGAATTACCTTCTT
CGTCCCCACGGACGAAGCCTTCTCCGACCTCCCGGCGACGGCGAGTTTCCAATCGTTGCC
GGCCGAGGAAAAAGCTGTGGTGTTGAAATTTCACGTACTCCCCTCGTACTACCCGCTCGG
TTCGCTCGAATCGATTGTGAACCCGGTTCAACCCACGCTCGCGACCGAGGGGACTGGAGC
TGGAAGATTCACATTGAACATCTCGAGGGTTAACGGGTCGGTGGCGATCGATACTGGGAT
CGTTCGAGCGGCGGTGACTCGGACTGTGTTTGATCAAAACCCAGTTGCGATTTTGGGGTT
TCAAGAGTTTTGTTCCTAGTAAATATAATCTAGTTTTTGCACATTTTTCAGCTTCATTTG
TATTTGGTTCTTAAAATTTCTCACTAGAACATGTTTACATGATTCATTCATTCGGTTCAA
TTACTTCTCAACGATAGAATTTTCTATTTTTTTTGCTGTAAAACTGTGAAAACAAGAGCT
TAATGAAAATGACAGGTTTGAGGATCCTGAGTTTTCTAATTTTTTTTGTTTCCCTTCACA
ATAGCTTCTCAATAATTTTTTCGTGTCTTGGATTCTTCAATTCTATATTTGCTGCTTTCA
CCAGTTTCGTATTTGATTGCTTCTAAGAAATTATGCGTGAAATTTTTGCTTTTGATCTCA
ATGTAATAGAACAGGTCAGTTTTTGAAAATTTGTACAATTAGTTGGGTGACTGAGATTGA
TACTTCCTTAATCCTACAGTTAGATTTGTTTCTCGAACTTTCAATGTTCAGCCCCACGAC
TCTTCTTTGTCCCCTCTCCCTTCGACATTGTAAAACACACTAGAATATGTTGTTGAGACT
GGGAGTAATTAGAAAAGGATTTTGGCTACTGACCTGATCCACTCAATCGAGCGGAGGTTC
TTGGCTGCACAAGCAGAATCTGACTGGGACGATTGTTTTGATACTGGACTAATCTGTGTG
AGTGGAGCCTCTAGGCAGCACAACTGGAGGTTTTTGACCTGAATGATTTTGTGCACACAA
AAAATCATTGTTCTGTCCAGATTTGATCTAGCACTTTAAATAGACCTTTATAACTCCATT
AGTTATAAGTTTTGTGATCTTGTTGAGAGATATATACATCAGTGAAAGATCAATAGTGTG
TGCGAGATTGAGTGTGAAGAGACTTGTAATTCTTTTATTCAAATTTTAGTTAAGTGACTC
GGTGGACATAGCCTTGAATTTGGGTGAACGATGTAAATCTCGTGTTGCTTTGTGGGTGAA
CCACATAAACCACAGTTTGGTCTTGTTTGCCTATGTGTGGTTTTACTTTCTCTAGATGTA
GAGATGTTTTCTCTTTGGATGCACTACTCAGTAACTATTTATGTATATTTATTTTTCCTG
TTTCAATATTGTACTTGGTGAAAATAAAGAAGCTTAGATCTGTTATGTTGGTTTAGAATT
TTTAACATCTTTTCCACACCACAGTTTGGTCTTGTTTGCCT
>TeaL_17815
TGATCACTTCCGGTTAGTTTCTCAGTTCGCTTTTCTGACTTGTAGATCGTTTTTTCTATG
GTTTCTGTTGCTTATTCTGAGTTTTCTTTCTTCCAAATTCACATAGTTTAAGCTCCACTT
GCATTACATACATGTACATGTATTTATACGCTAATTTGCATACGTGAATCGTTTGAATTT
CATGTTGAATTTGAGATCAGCTTTTAAAGAATCATGATCTTTGTAGAAATTACTACTGTA
GGTGTCCAGCTGTTCGTAGATTCTCTATCTTGCGGTGTTTTTGTTGGATGCGAAACGAGA
ATTAAATTTTGGTTTCGAGTTTGGTAGATCTGTGGTAAATTTTGGTTTCTAGGAACGTTT
AAATGAATACTTTAATATTTGTTGATTTAAAAGTTTAGAAAATGTTTGAAACCCCTAATA
GAAAAATGTTAGATATCACAAATATTTTATCAAATTTCGTATGAATGTGGGACTCATGCC
ATGTGGGTCTCACACACCTATGTGAGACATTTTATAGAACAATTAGTAAAATATTTGGAT
CCCTAGATGTCAATTTTGATTTGTCACATACTCAATTATGTGGAGCCTCTACTTCCCTGC
CACATCATTATAGGTGCGATTTGGGGGTGATGAAATTGGGGATGTAGCAAAACTCTAAAG
ATCAAATTTATTGTCAAGCAAATGCTTGCATTGGCATTTCATAACAGAGTTTGAAGTTTT
GACGGGCCTTTGTTGCATTTTTTCACTTCATCATCTTAAAATTTTCATTCGAATTTCATT
TTATTTAAACCTTAATTTAGGTTGTTTTTGTATCTGTTCATCATGTTTGAATTATATTTA
AGGTCTTCATAAATATACATATATATCATCTTTGAAAGTGTTGAGGAAACTATGGTCATA
GCCAGAGCAGAAAAGCATGCCCAAACAGTTAGAACAGGGCTTTGTTGAGTTGGGTGAGCC
TTGAAGAAGCTGGAACAATTTCTGTTTTAGATTTCTGTAGATCTGAACAAAATATGGTAG
AAAGTGCGTTATTCTCCTTTAAGGGTGTGTTTGTTTGAACAGATTGGATAAGGGGGATTG
TAGTCTATCGGATTGTTAGTCCGGACTATTTGGTTAGACTGGATTTGTATCCTATGTTGT
TTAGCCATG
>TeaL_17816
ATCACAGTTCAACCAAGACATTGACAAGCACTCCACATTTTCCACATTTCTACAATCAAA
CAAGAAAATTTAAATTTAATTTAAAAAGGCTAAAAAAATAAAATTGCTGCAGTAACCACA
ACAGCTTCAACAACCAGCTGCAAAACTAAACAAAATAATAATGTTCTCACTGAATAAAAT
GATAATGTTCTAATGATTTAATAAATAAATTACTAAAAAGTGAGCAATTCTCACAACTCA
CTTGAGGTCAACGATGCTAAATAATAAGAGTTCCACCATATTTCATCAAAACAGTCTCGT
TAACACAACAGATAGTTTTCACCAAAAAAAATGATTCATAAAGCCATCTTCAACCATGTA
CAAAAAACCATCATCAAATTTAAATTTGGTAAAAAATAATCATTTTTTCTACTCCAATTA
TTTCATAAAACATATATCAAATTGAAAAAATCAAAAATATTTCACCAAATTAAAGATACT
TTATGCCTTCCATCAAATCACTGTTCATTACCGTTATATTTTTACCGTCGAATGTCCCCT
ACAACCACCTCAAAACAAAATTTTGTAAAAATTTCACTGACAGGTCATTTGCCCAATCAT
CAAGTGATTTGATGAAAAGCCAAAACTCTCCGTGATGTCAAAAAATGCTTTTACTAAAAC
CTGGTAAAAATTTTGATGCATCGTTAGAGATGCTCTCAGACAGCATTTAAGTTTGTTTAG
ATCCATTTTTTGTAGAAAAATTTATAGAATTTAAGTTTGTTTAGATCTATTATTTGTAGA
AAAATATGTAGAAATAAAGCCTGTATCTAGTTATGTTTGCCAAACACATTATTATGTTTG
CCAAATACATTTCCACTCACTTTCACGAGTTTTGTGTTTGTTTTGAGTTTTCAAATTATA
ATTCCACACCCATTCTTAAAAACTCCTTTCCAAACGAAAAAATTTAATTAACCTAGTCAT
CTTCCCAGACGTCCGTCCGGCCGATTGACCAAAACAATATTTGATTTTTTTTTTTGACAC
GAGCTATTTCTATATTGTAAATAAAAAATATTTTTCAAAATTTTAAATTTTTATACGAGT
TTCGAATATAATTTTAAATTATATGTTCTATTATGAATTATAAATTTTTGAATCAAATAA
CTTCTCTAATTTCAAAAACTCAAAACTCCCTCCAAAACTCAACTCAAAGATCATTTCAAA
AATCATAATCAAACAAATTTTTTCCCTCACAAATCATAAATTCAAAACTCACAAATTCAA
AA
>TeaL_17817
AATTTTGTTCCCATCTTAATCAGACTGGTATTCTTCAACAACTTACTTGTCCTCGGACCC
CTGAGCAAAATGGTGTTGCTGAACGCAAAAACTGTGGGCATTCCTAAGTCGTATTGGCAT
ATGGTTGTCCTTACTGTTATCTATCTTATTAATAGGACATCTAGTCGTGTGTTGCATGGT
CTCACTCCGTTTCATGTCCTTATGCCCAACACCACTTTATTTCCTCTCCTACCACGTGTC
TTTGGGTGTACCTGTTTTGTTCAAGATCGGAGTCCCACTCGCACTAAGTTAGATGACAAA
TCTATTTGTTGTGTCTTCTTAGGGTACTCTTCCATGTCCAAAGGGTATAGGTGTTATGAT
CCCATGTCTCGCCACTTTCACCAAACTTTGGATGTTCCTTTTTGTGAGGATCTTTCTTTC
TTTGGTATTAACCCTCCTTTACAGGCTTCTACTCCCATTACTTCCAGTGTTCGCCCGGTG
CCCATTTTGGGCAACGTTAATGAGGTTGTTCCCCTTCCTCCTTCTCTATCTTTGCCTCTT
TCCCCCCCTCCCTTTCATTGCAGGGATACTCTCGTCGCCCACGCTCTTAGCTGCCCTCTG
CCGCCTCTCCGATCTCTGGGTCAGGTAACTCTTCTCCTTTAACTACATCTCCTCTACCTC
CTCGTCATAATCCCCCTCGGGATCGACATCTTCCAAACCGTTGGGATTATTTGAGTATTA
CTAATCATCCTATTTCCCTGTATCTTTCATATGACAGGGTCTTAGATTCATATCGTTCTT
TCATTGGCAAACTTGAGTCCGAGTCCATTCCTCGGTCTGTGTCAGAGGCCCTTCAGAATC
CAAAATGGGTAGAGACTATAGAGGCTGAGATGGCAGCTTCAGGGCAGAATCATACCTGGA
TCTGGTTCCTTTACCTTCTGGCGAGAGTATTGGGAATAGCAAATGGCTATTCACTATTAA
ATGCTTAGCTAATGGCTCCATTGACCGTTACAAAGCCTGTTTGGTGGCTAAGGGCTTCAC
CCAAGTTCTTGGCAAGGATTTTGGAGCTATTTTTGCACTTGTTACCAAGCTTACCTCTGT
TCGTCTTCTCATCTCTCTTGCCTCATCCCATTCTTGGCCTCTTCATCAGCTTGATGTCAA
GAATGCCTTTTTTCATGGGGATCTTCTTGAGACAATTTATATGGCACCTCCTTCTGGTTT
TCGGGCTGAGGAGGAGTATTCGGGGAAAGTGTATCGATTGCACAAGTTTTTGTATGGCTT
GAAACACTCTCCATGAGCTTGGTTTGGTCATTTTAGTTCTG
>TeaL_17818
GAGGTTGTCCTCTATCTTCATTCTCCACATTCGTTTCCTTCACCCTCCCATTGCAGGTAT
ACTCTCGTCACCCTCGCTCTCAGCTCCCCCCTGCCGCCTCTCCGGTCTTTGGGTCAAGTA
CTTCTTCTCCTTTACATACATCCCCTCCACCTCCTCGTCATAATCCCCCTCGGGATTGAC
ATCCTCCAAACCGTAGGGGTTATTTGAGTAGTACTAATCATCCCATTTCCCAGTATCTTT
CATATGATAGGGTCTCCCCTATCTATCGCTCTTTTCTTAGCAAGCTTGAATCAGAGGCCA
TTCCTCATTTTGTGTTAGAGGCCCTTTAGAATCCAAAACAGGTGGAGGCTATGCAGGCTA
AGATAACAACTTTAGAACAAAATCATACTTGGGTTCTGGTTCCTTTACCTTTTGGCGAGA
GTACTGTGGGTTGCAAATGGGTATTCACTATTAAGTATCTAGTCGATGGCTCCATTGACC
GTTACAAAGCCTGCTTGGTGGCCAAGGGCTTCACCCAAGTTCCTAGCAAGAATTTTGGAG
TCATTTTTGCACTTGTTGCCAAGCTTACCTCGGTTCATCTTCTCATCTCTCTTGCAGCAT
CCCATTATTAGCCTCTTCATCAGCTTGATGTCAAGAATGTCTTTCTTCATAGGGATCTTC
TTGAGATGATTTATATGGCACCTCCTCCTAGTTTTCGGGCTAAGGGGGAGTATTCGGGGA
AAGTGTGTCGATTGCGCAAGTCTTTATATCACTTAAAACCTATGAAGCACGGATATTTCA
AATAAGGTGACGTATATGTATCGTATTCGTATTGGATACCGATACTCCTTGGATACTCGC
AAATATGTATCGGATACTTATTAAAAGTAT
>TeaL_17819
AAAAGAAATCTAGTGAAATTAGTTTTATCTTTGTAGTAGAAGGAAAATATTATTTCAACT
GAGGTACGGTACGGCTTGGATATATATTAGGTATGGCTTGGATATATATTAGGTACGTCT
GGGTACGTCAAAAATGAAGAAAAAAAACTTGGGTACGTGTTTCGTGTACCCGGTACATAT
GCAGAAGTACCATACGAGGTACAGTACGCCGGTAAGGGTACGGCATGTTTTTCGAAGTAC
CCATGCTTCATAGCTCTCAGTGTACACACTTAATGGATACCTTCTCAGTACACATATTAA
ACAAACAAAAAATTTCCGGTATACATCTATTTATTCTAATAACATCCTCATCTTCAATTT
CAAAATCCTAATTTTTCTTCCATCCATCCACCCCTTATTTGCCGCCATTGCCGCCACTCT
CAACCCTTCATCGCCACCACCGCCTCCATTCCCAACTCTCTTCCATCCT
>TeaL_17820
ACGGCTTGGGTATATACTAGGTATATACCTTTCACTAGACTTGGGTATACCCAAATACTA
GGTACGGTATGACTTGGGTACGGTACGACTATACCTAAACGTACGGTACGGCCATTTGGT
GTACCCATGATTTCATGCTATACCATTTGGATACCCATGATTTCAAAATGATTTCATGCT
ATACCGCGATTTCATACTACACCGTACCATACGGTATGATTTGAGTATATATTAGATACA
TCTGGGTATACCAAAAATTAAGAAGAAAAAATTTGCATACGTGTTTCGTGTATCTGGTAC
GTTTGCAGAAATACCATATGCCAATAAGTATCCAGTACAGGTACGACATGTTTGTCAAAA
TACCCATGCTTTACAGATGATAATAATAGATGAGTGTGATAAACTAGTAATTAATTATTG
AAAACTTTGTAACTTGAAAATAAAACATTTTAAGAAAGTATCTATTTTTAGGGAATTTAA
AGATAAATGATGGAAATAAAGTGCTTTGTAAAGGAATGTGAATTTTAATTAGTGTTGAGA
AACTTGGAAGTTGAAATTGGTTGAGTTTTGATATATTTTAGAGTAGTGATTTAGCTTTGG
GCTTGTTTTCTTTGTTTGGGGCTCGTTTGGCCATTTGGTTAGTTGTGTACCTTGTAGCAT
GGATGGCTGCCACGTCATTCCATCGGTGAGAGCCCGTAAACCCACGTAGGGTTGATTTCT
CCATAGTCCTTTGGTCTAGTAAGCCATGAATATGGGATTAGGGACTTGAATAGTCACCTA
GGTTGAGGATATGACTATGTTCTAGTTAGACTCGACGGGGTTTGACGAGGTTGGTGAGAT
ATTTCATTGATTTTCGATACTATCAATTTTGTCTTGAATTTTGAAATACTTGCGTAGTAT
GATATCATCCTACTAACACTATAACAAAGATAATAAGGGTTGGTTTGGGAATAGGCTATT
TTAATAACTTTTTGGCTTTTTAGCTAAAATATGAGGTGAAAAAAATTATTATGTTTTGGA
TATTTTTTGGTTTTTAAAGAAAAAACGTGCAAAACGTAGAAAGGAAAGGAAAACTCTCTT
TTTTTGTATAGTTCTTTCATCTTTTGGCTTATTTTAGTGGCTTTTTGGCTATTATTGAGA
TAATATGATTCTTGCATGTAATTTATTCATTTCAAATGTCTTAGATGATTATTGGTGAGA
CATATTTGCTCACCCCCTACCATTTTAGGTACTCCACGTCCAGCAACAGAGTTGGGCGGT
CATGCCTAACAATTAATTATTT
>TeaL_17821
CTCCAACAGCTAGCGCAATCCCCTGCCATCATACAAAAATCTCATCTTAGATAGTTCACA
ACTCTTTCTTCTTTATGAGGCAACAAAACTAATGAAAATAAATAAATATTTGGTTATTTA
TAGCACATGTTATATAAAATTTAAAAGATTATCAGCATAGCATTGACTTCTTCAACGTTG
TGCCACATTGTCACTTTTCAAGCTACTGAGATTTATTATGAAAGTAGGATTGTATCTTCT
CCGCACTAAGGATTTCTAAAATCATGTTTTGCTTACCTAAAGTTGTGTTCTTGAATCACT
TTAAGTCAATTGAGGTAATAAGGCATTAAATCTTTAATTTTTGGTAACTTGTATTCTATT
CAATGTCTTAATATCAAAATATTAAGGGGAAAAGAATCATACGCTGCCTCTGACTGAATG
CCTAGTTACACTAATGAGGCATAAACCTCAAAAATCAATATTTGTTAAGTTAATTTGAAT
AGCCATATAAATACATGATGGACTGCAAATTCACAATGATATTCAATAGAACTATATCAT
AGCCGCCATGTACCCAAAAAAACCAAAAACAATATTATAATCACCAAATCATAAGAGTAC
CTTATTGCCAATGACAGGAGAATTATCAGCAAACCATGTATCCTGCCTCTCTGACTGGCA
GTGAGCAAAACATGAGTTTATGAACAACCCATTTTGTCAGGTCATAGAGAAAC
>TeaL_17822
TGAACGATTCCTGTATCGATCGCCACCGACCCATTAACCCTAGAAATGTTCAGTGTGAAG
CGTCCGGCTCCCATGTCCTCCGTGGCCAAGGTGGGTTGAACCGGGTTCACAATCGATTCG
AGGGAGCCGAGAGGGTAGTACGAGTGGAGAACGTGAAATCTCAGCACCGTGGCTTTCTCA
TCGGCGGGAAGCGATTGGAAACCCGCCGTCGCAGGGAGATCGGAAAACGCGTCGTCGGTA
GGGACGAAGAGGGTGATTCCGGCGCCGCCTTCGTCCTGAGCAAACTCGTCGGCGACGCCG
GAGGCGGCGAGGATGGAAGCAGCGACGTTGAAGTTGTGGCCATCGATGAGGGCTTTGGTG
ATGTTGAGACCCAATGGGGGACGAGTCTCGGAGGCCATTAGATCGAACCCAGATGGGATT
AGAAGTGAATTGACAGAGAAGATGCTGATATTGTAGGGAAGGGTCTTGATGAGAGAGAGT
ACGGTGGCGTTAGCGGCGGAGGAAGAGGAGGGGGAGCGGACTTGGACGGCGTTGGTGGTG
GGGTCGCGGGTGATGTTGACGGAGCCGAAGTTGGTAGTGGCGCGGCCGGTGGTTTGGAAG
AGGGTGGTGATGAGTTTTCCGGTGGCGGAATTGGTGGAGGTCCGGCAAGGAGAGGTACTG
GAGGAGGACGTGGTAGCGGAGGATGTCGTTGACGATTGAGAGGGGGGGTGTTTGGATGCG
AGGATAGACATGGACGTTTCGTTGAGAACCAGGACTGTGATGGTCTCGCGACTGTTGATT
TCGTCACAGAGCCTTGTTTGGGTGAGGTAGCTATTGAAGAGAGTGTAGTCTGGGAAGGAA
GAGAGGATCTCTGTGATGTTGTGAGCTTTCATGGTGGGAATGGTGATGATGAGAGAGAGT
GTGAGGATGAGGAAGGCAGTGACGGAGACTGGAGATGCAATGGAGGTCAGTGAGCAGATT
GTTCCTGAAGAAAAAGCTGGGTTGGTCTTGTTCAAGAAGAAGAAAAGCTGGGTTAAAGAA
AGAAAGAAAGAGGAAGGTTGATTGATTTCGGCGGCTCATCAAAAAGAAAAGTTTGTGAGA
TTTAGGGTTTTGAGCCATTTCTTTAAATAAAAAAAAAAAATAGCATTATCCTNNNNNNNN
NNNNNNNNNNNNNNNNNNNNNNNNNNNNNNNNNNNNNNNNNNNNNNNNNNNCTCAGATAT
CCGTAAATAAAGTAATTGGTCTGCCGTGTGTGCCAAACAACAAAGGCACGTGTGAGCCTT
AAAAAAAAAAAAAAAAAAAAAAAAAAAAAAAAAAAAAAATAAAATTTTTTATTTAAAATT
TTTTTTTAAATTTAAATTAAAAAA
>TeaL_17823
AATGAAGTATTGAAGTTCACCCTAAAAATAAGGAACTCAAATTTCAGGAGGCGAATTAAT
ATTTATCTAGATTCAAATTGTATTCAAGATTATAACAAAATCCTATAATACACATCTATA
GCCACCTTTTCATCACGCATTGGCTGCAAGTGGCCACCTTTTCATCACGCATTGGCTGCA
AGTGGAATAAATTCCAGAATTTCTTTCCTGCAAATTTTGTAATGCACCAAGTCAGACACC
ATACTAAGCTCATCAACCACATGATTCAATTGTTGAAGTAAAACGCAGTTTGTAGTACAT
CCACATCACCACAATACCAAACGCAATAACTCACCACTCTTAGTGTAGTTGATCAACTGA
ACAGTAATTTCCCTTTGTTCTCTGATAGCATCTCTTATCTTTGATACAGTTCCTTGATCT
GTTTCAGGTCCTTGGAGAAATCTGCATAATT
>TeaL_17824
AAAGGAAAAGTATAAATCAAAATTAAATGTCAATATATTAAATAACTTACAAACCATAGT
TTAATTTTAAAATCATGCTAAGCATAAAACAAAAACTAAAAAAGAAATCTAGTGAAATGA
GTTTTATCTCTGTAGTAGAAGGAAAATATTGTTTCAACTGAGGTACGGTACGGCTTGGAT
ATATACTAGGTACGTCTGGGTACGTCAAAAATTAAGAAGAAAAAACTTGGGTACGTGTTT
CGTGTATTCGGTACGTATGCAGAAGTACCATACGAGGTACGGTACGCCGGTAAGTACCCG
ATACGGGTACGACATATTTTTCAAAATACCCATGCTTCATAGATCTGCACTATGTGGCTC
ATTTCAGTCCATTAGATTAACTCTTCGCCGTGTCTTCATCTGGTACAAAGTGCCGGACAC
TGCTGGAAGAAACTATGGTTGGAGAGGATCCTAGTCCCCTTATCTCTCTCTTCCCCCCAC
TCTCTCTCTTTCTTGTGCCTTCCACACAGACCCCGTTGCCTCCACCCCGCTACAGAGTAT
AGTGCCTCAAAGTTTGCCACCGGAACCCTAACCGCCAACGAGTTCTGCACCACAACCCCC
TTCTCTCTCTCTCTTTCACAAATCGTTATTCTCTCTCTCCTAGAGCACCTCAGTAGCCAC
CGATCTTTGGCGTCCGCCGTATCATCGCCAGATCTTGCCTCTGTATCTCCAAATAGAGAA
ACGATTTTAGCAGCTGATTCAGTTGTTTTGTGATTGAAAATTCGCGAGAAATGAAGGCAG
AGGAAGGAAAAAAAAACGGCCTCATCACCATCAACAACAACAACAACAACAGACTCAAAA
ACCCTAGTTTCAGCAACCAAACCCAATCAGCAGCCGACACGTCACCAGAATCCTCTCCTA
ATAGTAGAAGAAGAATGAGACAGATT
>TeaL_17825
AGAAGAAAAAACTTGGGTACGTGTTTCGTGTACCCGGTACGTATGCAGAAGTACCATACG
AGGTACGGTACGCCGGTAAGTACCCGGTACGGGTACGGCATGTTTTTCGAAGTACCCATG
CTTCATAGCATCCAGTCTATCTTTCACAATCAAATTCAAAATATACGCACAACAACGCAT
ATGAAACAAAGTATCACCCAACAAAAGTGATATATTACTCAACTTATCCATCAACATGGT
AATCATGACATCATTTGTGGAGCAATTCAAAGAACTTCTTTTGTGTGTGGACGATAGAAC
ATAAGTAAACCTAAAATGTAATATTCATGAACAGTATTAATAACATGCAAATTGAACTGA
ATAAGATAGATCTTTTAAATGATTTGCAAATTTACTAATATATATATATCTCAAAATGCA
ACTTTGCAATGTCCATGAATCATCAATAAA
>TeaL_17826
CGTTTGGGTACACCAAAAATTAAGCAGAAAAATTTTGGATACGTATTTCATGTACCCAGT
ACGTATGCAAAAGTGCCATAAGAGGTACCATATGCCGGTACGTATCCAATACGGGTACGG
TATATTTTTCGAAGTACCCATGCATCATAGATCCACTTAATTTTAGTGCTATCACAAAAT
AGGAAGGTAATCTTATGTTCCTTTCTTCTTCTTTTTTTTCTTTTGCCAGGTATGCGATCT
TATGCTCTATCTATACTATACATGTCCTATAAATTCATTTTAGAATAATCTAAACAAAGT
CAACTAATACAAATATAGTGAACCATCATAAACGCCTTTTTAATTTTAGGTGCCATAGAT
TATTCTCAACAACTCAGTGAACTAAGTTAAAAAATGCAAATTTCCCGTGCCTGTGCATTC
TAGTGTTCCTCTCCCCATGGGAGTGAGGCAGAGTATGACTGTCAGTGCAGATGAAGCCTG
TAAACAAAGCCCAATGGTGTGCATAAGGTTCAAAAGGATTAAATACTTGGGCATTCTATA
ATTTCCGTCTTTTTAAAAGGGAATCCTTAGATCAATGTAGACATAATTTGATAGGTATCA
CCATCCCACACTACAAATAATAAACATGCATTAAAACCCATTAAAAAAAAAAGTAAAGAA
AAGTTAATATGGAAATGCACTCCTACAGTCAAATAACTACACAAACCTGAATGATCCCTT
TGATAC
>TeaL_17827
AGAACAAAAAATAAAAAATAAAAAGGTCCACCTTTCAATACTTGATTCACCTTCACAAAG
CCCTCAATTAGACAACTATAAACAAGAAATTTAATGCTATCTCCAAAATAAAGAAGCCTG
ATAGTTACACAAGTCTTCATATTGTAAGATGTATCCCATTTTGATACAAGCCATTAGTAT
ATCAGCAGCTTAAGAGCTAATGATGAGATCTAAACTAAAAACAGGCATGGCTCTATGCAA
CTCTTCAAGCAAATAGCAAAGAAAATTATAAAAGTAATCCATGGTTAGAAGAGAACACAT
ACTGACTGAGACAACGTGTTCGCTAGGAAGGGTCTGATGTGAAAATTACTCTACAAAGAC
TTATGAAGCATGGGTACTTCGAAAAATATGCCATATCCGTACCGGATACTTACCAGCATA
TGGTACCTCGTATG
>TeaL_17828
GGCTTTTTAAATTTTTTTTTTTTTCTATGTTTGTGATAATGTTGCTAGAAAGTTTTGAAA
TGAGATGAAAAAAGAGACTGCATGTGGGTTGGTGATGCGGAGGATGTTGTAATGCCAAAA
CTTGTGTGAAATTTAGCAACAATTTTGGCATTGTTATAATTTAACACAAGTTAGAGTATT
TTTAATGGTTTGTCATTACAGCTGCCATTGCTATAATATAGTAGTTCTGTTAAAAAATGA
TGCTCCAATGGTTGAATATAGCAGCTGTCAAATTTGAGAAATGTTAAAGCTTGTGTCAAA
TTTGACACAAGTTTTGGCAGCTGCTATTTGTGCCAACTCAGCCTAAAATAACTGTTTCCC
TCTCTCCCTCCCTCCTTTCCAGCAACTGTTTCACCATTTGTTTATTAGAAGTCACCAAAT
TATTTTTCAAAATTTTTTTTGAAATCAATAAATCAACAAAATCAGCAAATGAATCAATAA
ATCACAGAATCAACAAAAATCAACAAAATCAACAAATGGTGAAATCAACAAAATGGTCTG
TGAATGATTCTCAAAATCATTTTGAATGAAACGATCTCAAAATCATTGTGAATGAATCTC
AAAATCATTTTTTTTTTTT
>TeaL_17829
CTTGAGAGAGAGGGGCCAAACAAAGCTGTTGTTACAACTATTGCAAGTTATCAAAACATA
ATGAACAAAAAAAAATTGCCTTCATGTCCCCAAAAATGCCGAATTTTGGTTTGTCTAACC
CAATTCACATGGATGGTATGTCGTTATTGGATGAAAAATGCTAGATCCCAACAAAACTAC
CAAAGTTTTTACTAAACAATCGCATGAATTTTTTACCAAACACTCACATGCGAGTGTTTA
GTAAAAAATTTGGTAGTGTGTGTTTGGTAAAAAATTTAGTAGTTTTCTTGGAATCCCTAG
CATTGCTCTTATTGGATATGCCCATAACAGGACTTTCTGGATCCTCAAAAACTGTGGCAC
ATCCTCTTATCCGAGAAACTGATCAAAAGAATCTTCAAAATCAGTATTTGAATTTGACAA
CTGATGCAAAGTAACTTTTTCTTTTCCAAAACGATATCCCAAAAATCAATGAGCTTAATT
TGAGTACAAAGGGAAAATAAACAGAAGGCTCGGATGCACGTGAAAATGGTTTTAAAAGCA
CGGAAAGAAGTGAGTGGGCTTTCAAGCATCATGGTGCAGAATGATTCATTGGTTTGTCAT
CATACTAGTGCAGCCATGGTCAAGTGGGAATATGTTCTAGTAACTAATACAAAATGTGTC
CACAAATATTCAGCATAAATGTACAATATGGAAACTAAATGCTTAACCTGGATCGGTAGA
GGTTTCTGCTTGGGTTGTTGAGCTTTCAAAATTTTGATGGTAAACTAATGTTGTGCAGTT
GTCCTTTGCTTCAGTTACTGCAATGCTTACGACATTGGGAGTAGACTGAGGTTCCGAGTA
AGTTGGCTGTGGGGAAGAACAAGAAAACTCTGAGATACAGCATTCCATATTATTGTTCCC
TTGCAAGCGTTTGTTTACTGAATCATGCTCCTTGCACACAGAAGCTGTATTTTCTTCACT
GCCTCCCTCACCAGCCTTACTTGGAGAATTTTCTCCACTGTTTTGATATGCATCTTCAAT
CCTGATATTTTCCTTTTCTTTAATTTCTGTACATTCTTTTTGGCCTCCCAGAACAGAGGA
GAATGCTCTTCTATCCTCCTCATTCATATTTGTGACAGTGTCCTGAATCTTCTGTAAGAT
AATTCCGAGACTCCGCAATTCCAATTGCAATGCCTTTTTCTCTGTCAGTAAATTCTGTAT
GATCACATCCTTTGTTGATAGTGTTTTCTGAAACTCTTCCATCTGTGGTTGGAAGTTACT
AATTTTTGCTTCATCCAGCTGTGCTTCAAGCTGTGAAATTACTTTCTCCTTTCTTCGGAG
CTCATTTTCGTCATTTCTCAGTTTACTTTCCAGGTCAGAGATTTTTTCAACAAACACTTT
CTCATAAGAAGAAAGCTTATCCATTTTGCTCTTTAATCCAGCCACTGAACATAAAAGCAA
AGTTAATATGGAACGTCATGCACCCTTTTTCATAGATACTTGAATAGTTTATACTGAAGA
TCAATGATTCAATTTATGAGCAATGGAACATACACTTGGAAGTAAGTAAGTTGAGAG
>TeaL_17830
ACACCATGCCCCCTTATAATAGCATCTTAAGCCCTTTTCTGTCTGGTACTAGGAAACATC
CCCACACGTTTGAGGAGTCACATGAAATAATCCAATAATTCTGAATGTTATCCAAATATT
AGAATTTACAGAAATGCCATAAAGGCATGCTTGACACCCTCTGGTGTGCAAGCATGGGCA
GGTGTGCGTGCACCGGTGCTTGGCGTGCGTTGGACTACTGGGGCCAACACGCCATGTTGG
GGTGCCATGCCACATGCAATAGTTGCGAGCTGAAGTCAAACTGTCAGTTCGTGACACTTA
ACCTTGGAGGGGAGCATATGCAAATATGTGATTGGTCCACATGTTACCTTAACAAGGCTG
ACATGCAGATCCAAGCCTATGGAGGTCATGATGTGGTGATGGTACCAACATCACGAATTT
GTTTCTCTTTAGAACAAAATAAAATGCGTACCACTAATTACATGGTTATTTAATCCAACA
AGCCATAATTTTCTACCACAACTTTCAGTTCAATATTTGTTTTAAAGTTGTTGGAGGATT
ACATGGGAGAAGTTGCTAAACCTAATTGCTTTTTGAACAAAATTTTTTAACATATTTTGG
TTAAAATTTCCTTCTTTTTGGTTATAGAGTAATTTATCTTTTCTAAGGGTTTAATTTTTG
TCCTCGAATAATTTAGAAGTGGTTTCATTTAATAATGATTAATGTATTTGATAAAACCCT
TTTGGAAATAAATTAAATATAAAAGAAAAAAGTGAATAAGAGATAGAGAAGACCTCTTGT
CAGTTTAATTCAAGGAGAATCAAACCTTTATAAACTTTGCAAGAAATAAATTTAGAAAAC
ATCCAACATACCTTTGTTGTTTTGGATACATGAACAAACTTGGTTAGTAAAGCATCAAGA
CGATGCAAAGAATGCAAAAACAACTCATATAGGCTCAATAAGAAATCAAATCATCCACAA
AATCTATAAAAGTCAAAACATTTGGATCAACCAATCCCATAACCCAATTATATAACACCG
AGAGAAGCCGCTTCTCTAACCAAGAAACCGAATGAGACACCCCTTGGAAAACTTACCTAT
TCCACTCAAACTAAATCAACCACATCAAGCAATGAGAAGCAAGCATCCAAGCCTTCTGAT
GTCACTTCCCAACCCAACCCTTTGCCTAACTTTGCAAAACATCCAACACAGAACCGCACC
CAAACCAAACCAAACCAAAAGTCGCAACCTATGAAGCATTGACATCCGTGTTGGACACAC
CGACATTTTGGGGACACACCGACACTTTGGGGATACTTATGAGACACACCACATGGCGTG
TCCCCTTATTTAATTAATTTATTTTCAAGGGCCACTTTGGGGACACATTAGGGACATGCC
AAATTGTTTTTTTCCCTCATTTTATTTAGTACTTTTGATGAATGTTGAATGTTTAT
>TeaL_17831
TAGGTCTGTCCTAAGTTGTTTGGGTTGATTTTGGCATGCTTGATATAGCTCCTTTGTATT
TGGGCTTGTTAGCCTTGAGTATGTGCATGTGTAGCATGACATCTTTGCATCGATTTGGTG
ATTTGGGGTCCCCCCACATGTTATTTCAGTCCCATTTCCATGCTTGTTTGATTGCCTTGC
ATGCCTCTTTAATGCTTTGGAAGCATGTGTTGCAATGCTCCATGTTTTGGTGTTTATGCA
TGCCTTTGTATTTGGGCCACTTAGATGCCATCTAAGGAGTCCTTTAGCCTTGTTTTAACA
TGCTATAAACCTGTTTTAGTTGCTTAATGCATGCCATGTTTAGTCTTGCTTAGTGTAGTC
CAATGCTCCATTGGTTTGTTTTGAGCACTTAGGCCATTTGTTGCATATTTGGCTTGGTTT
ATTGCTTGGTTTGACACCATGTTTTAGCATGATTTCAATGCTTATGTTGCATGCTAATTG
CTCATGTTTGTCCCTTTCAAGCGTGCTTGAGGGTCGTCTAATTTATGCCTAAGTGTTGGG
CCTTAACACGTGCATGTATGTATATGTGTTTTGGTCTCCACTTTTTGGCACTTTGGCCCT
TGTTTTAGGCCTATTTTAGAGTTGCCTAATTCATGTTTAAGTCCATCTTTGCATCCATTT
ACATGCCCCTATGTTTGCTTGTATGCTTGCATAAGTTGGTTGCCATGCCATGTTGCATCC
TTAGCTTGCATGCTTAGGTTGCATTGCATCTTGCATGCATGCCTTGTTCCTTGACTTGAT
GATAGGAATTGGGCCTTGTTTGGTTTGATTTGGTTTGCATTGCATTTGAAATCAAAGTTG
CATACTTGGTTCTTTGGGCCATCATG
>TeaL_17832
GTCACTGAAAATCATACATAAATATTTCTACTATTTATTCTTTCAATATCAAATCATATA
TAGAGCAACTAGAAACAGGTATGAGAAAAATACGAGACGTTGTAAGGAGGTGATTATCAG
CAAAGCTCATAAAAGCATAAAATCAGAATTCAATCTTTTGAGTACAGAAAAGTGACTAAA
AAACATACAAGTACAAAAAAAACAATCAAGACTTGTATCTCGAGCAATCAGATGAAATCT
GTACATTATATATAGTTTGAAGCCCTAAAGCAACAACTCGATCATATTATTAGAACCAAA
ATTCTTAATCATCCATAAAGCACAACAAACTTTGCATATTACCCACCAAACATGTTTCAC
AAGCCCAAGAAAAACACTAGTTCTTGCTAGATTCACCTACAAAAGCAGTCAAAAATTTGC
TCATACGCCTTGGCATAAATCGTGCAGCTGAGCCTTCCATGCTTTTCCTCCCACTTCAAA
TGACTCCCAATGTAATTTGATTCATCTGAAATGAACGTTCTATCTGATCCCTAATCTCCA
AATTGGATGAGCACAGCAAGCTATTCACAACCAGAAGATGCAGATCAATATTATGTGTTC
TTGAAGTAGGGAAACTGAATTTTCACATTTTAGTTGCAGAAAGGATGTGAGTTGAACTCG
GAAGTAATAGCAACTATGTACACCAGAAGCTGCAACAATAGATAGAGCTGGAGCAGGAAG
CATGTCCTACACAGGAAGATCATCCAAGGGATACCCATCAAAACCAAACTCATTTGCAAC
CTGTCCAAGGCCTTCTTGCTGCTTTAGTAGTATACTCATAAGGTCTTCCTGAGTAAACTG
TTCAGGAAATAGCATGTTCTGACAGCTTGCTTCAGGAAGACTTTCGGCCTTAATAAATGA
ATTGTCAGCAACAAACGTATTAAGTTGTTGGTCGATGTTATGGGCATTCCCATGTCCACT
CTCTTCCCCGGCTGAGAACATTACTTTGCCAACAGAAGTATTTCTGTTCTGCAAACTGTT
TTGGTTTGAAGAGAACCCTTGGTGGACCAAAACTGACGGCTGGACATCCAGGCAGCCCTG
CATGTTTGAATGTTGGGAGGCATTGAAGGCCAAGCCCACATTCTGTAACTCCCAATCTTG
GGATTTGTGCTGATGCAGGTCACTAAAAATATCATAACTAGGAGCAAATCCTCGTGATCC
TTTCATTTCGGAGTTAACCTCTTCTTGGAGCACCCCTTTCGATGTGATGGCAGATGGATT
ATTCGCAAGCGGAAAACTATTGCCCGGCAAATCTGTGTTTTGGGTTATTGAGAAATCTAC
CATTGAAGAGGCCTGAGAAACTGAATTGTACACCGCTCCTCTTGCATTGTCAACCATTCC
ATTTCTTGCAAAAGCAGCACTACTTGGCATCCCGCCTGATAAAGTAGGTTGCGGTAAGGA
TGATGGAAGCCTTGAAAGATGATTTACATTGGTATCATTCAATATCTGCGGTCTCGATTG
CGGTGGTTGAGACATTTGCACCAGTAAAGAGCTATTTTGGTTTCCACGGGCGTTGTTCAC
TTGCATATTCATGCCCCTGAAAGACTGCTGCGCCGATTGGTGCAAATTGGCAAGTTGCTT
TGGCTCCATGGTTGTTGGAATCCCATGAAGTAAGTTGATTTGTTTATTGTTGTTATTGCT
TTGTTGTGGCTGTTGCGAGCCCTCTCCAAATCTTAATTTTGGACCTTCAAAGCTGAAAAG
GTTCCTTTGATCCATGAGGGGCACAGATATGCCAGATTTGGTGGTGGACCTTCCCAAGGC
TGCTGCTTGGAGTGTGGCTAGACTTTGTGCTGGGATTTGACCCGTGGTGGCAAGTGCTTG
AAGATCAAGCCCATTGAATGAAGACACTGACCCAAAGGTTGCGTCTGGAGGTCCTCCGAA
AGAGTTATTGAGTCCACTTTGGTGCTGTGATACTCCACTTAGCCTTCTGAGGTATAGCCG
ATATTTCTGAAGGTGGCTGGCAACATTTTCTCTAGTGAGTCCAGGAACGTTCATCAACTC
CAGAATTTTCTTAGGAACAGCCTTGTCAATGCCAAGTTGATTTACAGCTGCCACAAACTG
TTGATGGAGCTCGACCGACCAAACCACTCGTGGCTTCTTTAGCGCAGATGTATCATCCCT
ATCCTCCACTTGATCTTCCTCATCCTTCCTCCTCTTTCTCCAACTCCCTTCATTTGCTGA
TGATGAGAAATCTGCATCATCTGTCTGCTTTTGTTGCTGTTCTCCGTCTTCTATGCTTCC
CGATTGCTCAATATCCTTCCACTCATGCTTCCTCTTCCGAACTACATGCTGCCATATATT
CTTTAATGCCTCAATTCGAACCGGTTTGATCAGATAATCGCATGCACCATGAGTAACACC
TTTCATCACAACACTCTTACCATCATCCGCGGACATCATGATTACAGGCAGGTCCATTTC
CAGCCCAATATGCTCGAGGAGCTTGAACCCGTCCATGTCAGGCATGTGGACATCGCTTAT
AACAATATCATAACCATTTTTGTTCTCTCGTAGCAGTGATAATGCCATCTCCGCTCGATT
GCATTTGGTAACTTCGTAGAGACAGTTTAGAAGCATCTTCTCTAAAATCATGAGACAAGT
CGAGTCATCATCGACAACAAGTACCCGGAGACCAGCCGGAAAAGGGTCGGGTTCGCCGGA
CTTCCAAGAAACACTAGAGTTGGGCATAGACATCGATTTTGCAGTTTGACTTACCAAATT
CATTTCTTTAAAACTCAAACCCACATGTGAAAACACATGTATGTGTATATAGATACAGAC
CCAGAAGAAGCAGGGGAATCTGAATTTTTACATCAACAGAGCAAGCGTACCCAATTCAAG
TTAAACAGCGGAGATACCCAGAGTTCCCTGAAAGAGAGTTGAGGAGAGAGAAGAGAAAGA
GAGAGAAAATTTAGAGCATATAATTTGTTGTATATGAGAATGAAGACATGATGGTTGTGT
TGTGCTTGAACAAGTTCTCATCTTTCTGAACTTGTTTCTGAGTTTTATTATTATTATTAT
>TeaL_17833
TGAACTACAACCTCAAAACTTCAAAATATATACATGCATGCAAGAATTAAACTCTTAATT
CAACACATTAAGCCATATCTTGGCTCTAAACTTCAAAATTAACATAGACCATGAAAGGCA
TAACTTAAACTCACAACCGAGGAGATGAGTTCTAACCTTAGGTCTTTAAACTCAAGGATA
TAAGCTCAATTGTACAAATTCTCTACAATCTCTTCAAGTCTCCAAGCAAATCTTTGTTGA
AACCAAGCTCTCCTAACTCTCTCTCTCTCTCTAGTCGGTTTTGGTCTCATGGAATGGCTG
AGGAAATGATGTATCTAATGTATAATTCAAGCCTCAAAATATGATATGAAGTGGGCCACT
AAGTGGCAAAGTGGTAAATAAGTCCAACTCTTGTAATTTATCAATATTTAATCTAATTTA
ATCATACCAAATCACATTTCAATTAAATATACCATAAAATCATATAAATCTTAATTAGCA
CAAAACATCAATCAATTTCAGATTCGGCCGCCGATAAGGCCTTCAATT
>TeaL_17834
CATTATTTAATCCAATTTAATCATTCCAAATCGAATTTAAATTAAACCTACCATAAAATC
ACATAAATTCTAATTAGCATAAAATACCAATCAATTTCTGATTCGGTCGCCGATAAGACC
TTCAATTCGCAATTCAAAGTTAAAACATGAACAGATCATTTAATGACTAACAGATAGAAA
TGCAATTAAACAACATACTCATGCATTCAGTTCAGAATTTCAGTCTGATCAATTACTTAT
CATGCTTAATCAGAGATTAGCACTAATCAGAGGTGATGGTTGTCACAACTGTGGAGGAGG
TTATTTCTTTTGCGGCGAACTACGTATCAGAGTATGATCAAGCTCAACAGTGCAGCCAT
>TeaL_17835
AATGTGAGTGAAATTAACACATGCATGGAAGAAATCTTAGAATTCAAACTCAAAGCATGG
AAATTTATGCATGCATGCATGAATTACTACTCAATTCAACACTTTGAACTAATTCTTGAC
TTTAATCTTCAATTTCACCATGGACCATGCAAGGAACAACTTAAATTCACAATCAAGAAG
GTGAATTTCCTACCTTAGGTCTTGAATTCTAAGTATAGAAGCCCAATTTTGTAAGTCCTC
TTCAATTCCTTCTAATTCTCCAAGTTAATCTCTTGTTGAAACCAATTCTCCTATCTCACT
CTCTCTCACGGTTTGCTTCAAAAAAATGGGTGAAGAATGGTGTGTCAAGTGTGTAAGCAA
TGGGGATTAAACAATAGTTCTTGAGGGAGTCCACTAAAGGGCAAAAATGTAATAACTCAA
ACTAATGTAATTTACCCTTATTTAATCTAATTTAATCATTCCAAATTGAATTTTAATTAA
ACCTACCATAAAATCACATAAATTCTAATTAGCATAAAACACTAATCAATTCCGGAATCG
GTCGCCGATAAGACCTTCAAT
>TeaL_17836
CTCCAGCTATTTACAATGTTTCCAAAATAAAAATAAATACCAACAAACTTTTATTTATAA
TTTTAAAATTATTTTATAAAATTATAAACATATAATACTATTTATTGCTGCTTTGGAGCC
TGAGAAAACATGCAACAAAAACTTCAACCTAGTAGTCTCGTTTCAATGACCTAATCCCAG
TCAACACAGAAGACACATTCTTAAGAGCTTTCCAGAAACACTGATCAATCCATAATCATC
AAGGCATTGAAGAAATTGAACATCAAACAAACTCTACAAATGATCTTCAGATTACACAAT
GCCAATTTATTGCAAGTACCAAATTGAATTGAAGAAAGACAAATCATCAAAATTGTTACA
GGTAAAAAAAAAATAGTTACATGTTGTCCTACCATAATAACCAAAACACCCTTGCACAAA
ACTTCAGATGATGCCAAATCTCTACAAAAGATGAAAAGAGTAGATACAATGCCGGATCTC
CTACATCCACGTACATGCATTCCTCCACGATTCAAGGTCATATGCTGGTCCAAGGATTAA
AGCATCTATATATCCCCTTGGAATTTCAGTTGAAGCTCGCGCCACGTATTGTGGTCATGC
TAGTCCTGCTGATAACAACTATATATACCAAGTAAACCTAAACACCTAAACACTATACAG
CCTCGGCCAAAGTACAAAAGCTAACACTTAAAACACTGAACCACGTTTTTCTTAGTATTT
TGGTTTACTTGGTATACAACAGTGCCATTGCACTTCCCTTCATATTGAAGTCATGCTAGT
TCACCACAAGAATACAATGGAAAGTGCAGTAGCATTGATAACAGCTATATACCGAATAAA
CCTAAATACTATACAACAACAAAAGGCTCACCCTTAAACCAATGAACCACATCTTTAGGT
TTCCTTAATACATAATTGTTATCAATGCTATATTGCACTTTCCATTGTATCAGTAGCGTT
GATTACAACTATATACCAAGTATACCTAAATACTATGCAGCCTCCGCCCAAGTACAAAAG
CTCATCCGTAAAATTCTGAACCACACCTTTCTTCTCCCACTGCCATCTTCGAACCTTTAA
CTCATTCTCAAATAATCTCAAAATTTTTGCTTTTCATCTCTTTGTTATTCCAGAATCACT
GGTCTCCCATGAAAATGACCCGAATTCAGAAAAATCTCCTCCTAAAGGTCCTGGTGGTTG
CTTGATAAGAGCGCATCATCAGTCCAACACCAATTCCAACACCGAGGCACATCCCAAGGC
CAATTCCAACCCCAACTCTAACGCCAGCGTTGAACCATGAGAGCTCACCATCCTCGCCAG
CATATGTGTCTTCTGAATAGTAGTTGCTTCCAATTTTTCCATCTGACTCATAATCTTCAA
CTTCTGCCTCTGTGATCTGCACTTTCCGCTGCCTCACCAAACCATTATTGATCTTTTGCT
CCTTCCCAATCTCTGCATCCTCTGGAATAGCATCGAGTGTGTTATGTCTGGCAAGTTTCC
GCCTCGGACTAATTTGAATTGTCTTTGTTAAAATCACAGGCACACCCGAACAACAACCCG
CAATATAGACCTCGAACAACGGAGCTGAAATCCCAAATTTCGGCTGAAAAAATGCCGAAC
CACCGCTCCCAATTGATGCAGACATGTAGCAATCCATACCCCACCCGGTTTTGGAATCAT
TATCCAAACCCACATTTCCATTACTCCAAACAGCCTCCATTCTCTCCAAAGACCCACACA
ACATCATATCCTCCTTCTCATAAACCTCAAATTCAACAGCCCCTGAAACCTTAACACAGT
CAGTACTCACATATGTTACCTCCAACGATTCCTTATCAAGCCGATCGCGACGGAGAGACA
ACGATGTCGTTTCCGAGGACGGTATGCGAGTGCCATTGATTTCTAGAGAAACCCCAATTT
CTCGGCGAAGATGGCGAAGCGTGAGGTGGTCAGGAACGGTTTCCACAGCGCATGGGGCGA
TTCGGACGTAGAACAATCGGATCTCGAACCAACCCGAAGGTTGCAACGAAGGACCGTTCA
TGAGTCGGTACATATTCAAATTCGGCTTCTTAAACATCGCCATCGACAAACCCTCGTCTT
TATTATCCATCAAACCCCAAAATTCGATACAAAATCGCAATCAAAAGTTGAAAAAATGGA
AGAATTTTACGTATCGAACCCAAATTACCTGACGAATATCAGAGATTTGAAAGAAGCACA
TCATTGAAACCCATCATACGATCAAAAACAGTATGAATTCGAAATTCGATACCCAATTGC
AGTCAAAATCCAGCGAAATCTTCAAATTATGCCACCGACTGCAAATTAACTGGAGAAAAT
CTGAAAATCAACAAATTTCGATCAATTGAGGCCATGAAACCGAACAAATTCTTGGGAATT
TCAGGGTTTGGGAAGCGAAGAAATTTGAAATCAGAGGATTGAAATGTATTTGGCGAAAAA
AAAAGGGGAAAATATTGGATTTGGTGGGGAGAGAAAACTAGGGTTTTGAAAGGAAGGTGG
TGTTTGGAGAGGTTTGATGGAGATTATGTGGAGAAATCGAGTGATGTGAATGGGTTGGAA
GACGGAGTCAATAGAGAACAAAGGCGAGAACGATGCGAGCGACCGAGCGTCAGTTCGTTT
TCGC
>TeaL_17837
AACCCCAATAAATGTGATTCTAAAAATATATATATATATATATATATGCGTATCGGTATG
TTTTTCAAATTGTGCGGAAAAAAAAAATTACGGTTCTAGTTACTACAACCGTTATGCCAT
GGCTTTTACATCCCGCAACCGCAACTGCAACCGCAACCGCAACTGCACCACAACTGCTTT
TCGAAACCTTGATTGTCGTCTATTTTTGTTACTAAATTTGAGAACTACTAGAGCACAAAA
GAAAATAAGAGAAATGAAGCGTTTGTGTCAATTTGGAAACTAGAAAGGAACTTAAATGAA
ATAAGATGAATACAACTAATGATAGGCTAGGAAACGAATTAAGAACTATGAACAAGAAAG
TACAGATATGAATACGGATATGGATAGAGGATACGTATACCACACAATACATATATGTTG
ATACAGAAAGTTCTAAAAAATTAGGATACAGATACGTTACTAATATGGTGATATGTGTAT
CATCTATGTATGTATATAAATAAATGAAAAATAATAATTTTGTAATAACACGTTTGTAAT
AAACTACAATATATTCACATAAAAAAGATTGAGGTTATGTTATGTGGACACAAACTTGGA
CCAAATTTGACATGCTTTAATCCCACTATATCCCAATTTTGTTTTCTTAGGAGCATGCAA
AGTATTGGAAACTATTCTTGCATTTATTCTAACAACTATACTCTCTACACAAGAAATGCC
ATATCTTAATTTCAAGATATGTCTGATACATAGATTATCCAAAAAGCATTAGATACTAAT
TCAAAATTAAAGAAAATTAATTTCTAATTGTGGATACATTTAGGAAGTGTTGGATATGTA
TTTGTGAGTATTTAAGCAGTATCAATATCTGATATGAATTTGACTCTCTTGTAGAAGTAT
TGGTGCTACATAAAAAAAGGGTATTAGTCATCATCCTCATCTTTAACAAACATGAATAGA
AATTAGGGTTAGTAGTAAAAGTCGTCTTTAACGAACTTATTTAGAAATTAGGGTATAGTA
GTAAAGTATTGGTACTTTTTTTTTTTTTCATTTGTTTTGTTGAGCCAAACTACAAAAAAG
ATTTAATTGGCATCAAGCCTTTGTCACAAAAGACTCTTGCGAGAATAATGTTCCTTTTCC
AATAACTTTATCAAGTCCTTTGACCTAAGTTTCCTCTTTGATGCTTGATTTTGACGCTAG
ATCATTGTCTGCACTCAGGTTATACTTGGTATATAATTTTGTTTTTGTTTGAGAATCATG
GACCTGTTTTGATGATGGAGAAAATCTACTAGTTTAGGGGTCATTGGTCATTGCTGGCAT
GACTTGAGGTTCCTTTTATGTGGTTATTACTTACAACCTCTGTTATGAGAATCTTACGAT
TTGCAATTCAGTTTACAATTCGATTCTTGATTCATGCATAGATTGATTCAAATCTCTAGG
TGAATCTATTTGGGATAAATCTATAGTGAATTGAGTGATTCACAATCGATTCACGATTT
>TeaL_17838
ACGATCCACATTCTAGGTAACATAAGTTTCACACACCTTTTTCTCTTTCCATTTCTAGAT
CCCTCCCTAAATCTCTCAACCAAACACAGCTGAAAAGAATATCTTGATTCTTGCCTCCAT
TGCTTGCTTGTCAAAATGCATTTTAGGGTGTTCTTTTCATTCCCGGTATGTTGCTTCTTT
AGGTGGACATGATGTGTAAAATAGCTTTAATCACCCACAAGTTGCTTCAAGAGTTTCATG
TATAATTTGGAAAGCAATGGGCAAAGGGAGGGGAACCTGTTCTTAAACAAAGCTAAATTC
ACATTAACATATGCTTGGAATGCCTATTGGAGTAGAAAAGTACATACAGATTCCTCATTG
TTACCAAGTTCAATACACAGCTAGACATCAACGTTCAAGAATTGGAATGCAAAAGCAGAA
AGTAGAAATGCAAAGCGGATTGAAACAAGATGCTAGACCTGTCAGTGAGGGAAAGTTGGA
GTAATATAGAATCCCACGTCTCAAAACTGGCAGAAGTCCCAGGGAGGCAAAGAATCAACC
AGTGAATATAAGAAGACAAACAATATAAGTGTCCTGAAAACATTCCAAGGTATCAAACAA
AACCTATTTATATGCACTTCTTGTCAAATGTTGGATATCATTATCAAAGCACATCCAGTC
ATCATTTTCTGTATTATCTATGGCCAAAAAGAAGAAGATCTTTGGCATTCCAATCCCTTG
GCTACCAGCAACACCAGGCCCTCGCCCACCACAACTCCCTACTGCTGAAACTGAAATCCA
AATCCAGACCGCTACCACAAAACCTACTCATAGTCCACCTTCTATGGTTCCAGGGTTAAG
CCCAACACAGGCCAGACAAGCTCAAGCATCATCAAGAACCGAGTCTCAATCGCCTTTACC
ATCAAGTGCAACAACTCAATCCCAAGTCACTTCTCAACCAGAATCACCATCTCATGCAGC
AACACAATCTGAGCATGCCTCTCAACCCCCATCACCAGCACATGCAGCAACAGAATTCCG
AGCTTCCACTCAACCCCTGTCACCATCTCGTGTAACCCCTCAACCTCGGGCTACCCCTCA
GCCCTCATCACTGTCTCATATGGCTTCTGAGACTCAACCATCATTACAAGCAGCACAGCC
TAAATCCCTACCCACATTGCTGCCTCAGCCTGCAGTTCAGACATCCTCACTGCCTTCTTT
GCCATCTCTCACATCCACTCAAGCACAATTAATAGAAGGAGCAGTGACACAACCACCACT
TTCACCAGAAAAATTACAACACACAATTCAAAAGGACTCTCAACCTCCTTCCAGTTCCAC
TGAGCCTCTGCTGCCTCTCTATCAAGAGGAAGAACAAAAGCCGGCAAGGTCTCAAATAGA
GTCACAAGAGTTGCATCCAAAGGAAGAAATGACATCTGAGAATGTTCTGATCTCCCACAA
CCACACACCAAATCAAACAACCTTTCATCCCAAAGCATTAGTCCCTGCAGCTGTGATAGA
TGATGAAGAAGAACAAAAGCCAGCAAGGTCTCAGCCAGAGTCACAAGAGTTGCATACAAA
GGAAGGACAGACATCTGATAATGTTCTGAACTCCCAAAACCACGCACCAGGTCAAACACA
AATGCCAAAACAGCCTTCAGATGCATCACCCCTTGTAGCTGTGAGAGATGGAGAAGAAGA
ACAAAATCTAGCAAGGTCTGAACCAGAGTCACGGGCAAATGAAGAAAGGACACCTGATAA
TGTTTTCAACTCCCAAAACTACGCACCAAATCAAACAAACACTGATCCCAATGGGATGCC
AAAACAGCCTTCAGAAGCATCAGCCCCTACAGTTGTGAGAGATGGAAAAGAAGAACAAAA
TTCAGCAAGGTCTCAGCCAGAGTCACAAGAGTTGCATCCAAAGGAAGAAAGGACATCTGA
TAATGTTCTAAACTCACAGAACCAAGAACCAAGTCCAACAACCATTCAACCTAATGGGAT
GCCAAAACCTTCAGCAGCATCAGTTCCCTTAGTTGCGAGAGATGGAGAAGAAGAACAAAA
GGCCGCAAAGTCTCAGCCAGAGTCACGAGAGTTGCATCCAAAGGAAGAAAGGAAATCTGA
TAATGTTCAAACAACCATTTATCCCATGCCAAAAGTGCCTTCGGAAGCATCAGTCCCCAC
TGCTGCGAGAGATGCAGAAGAAGAACAAAAGCCTGCAAAGTCTCAACCAGAGTTACAAGA
GTTGCATCCAAAGGAAGAAAGGACTTCTGGTAATGTTTTGAACTCTCAGAACCATGCACC
AGGTCAAACAATCATTCATCCCAATGGGATGCCAAAACAGCCTTCAGAAGCATCAATCCC
TGCAGCTTTGAGAGATGGAGAAGAAGAACAAAAGCCCACAAAGTATCAACCAGAGTCACA
AGAATCACAACCAAAGGAAGAAAGGACATCTGAGAATGTTCTGAACTCCCAGAACCATGC
ATCAAGTCAAATGATCATTCAGCCTAATGAGATGCCAAAACAGTCTTCAGAAGCATCATT
CACTCCAGCAGTAGCAGCACCAACTTCTACAGCAACTCTGGAGACAATGGGCCCAACCCA
GAAATCAGATTCTTCTCCTGTTAGTCCTGAACCTAAAACCCTCCAAGAATCAGATGCAAA
ATCAGAAGAGATTGGTGAATCTTGCAATGAACCCACCATATCCAATGGAAAACGAGGCCC
CCTGCTCAAAGAGATTAGGGGTGACATTTCAAAGTTTGTTCATAAGATAGCTACTCAACA
CCCAAAGTTTCCAATGGAAAAGAAACCAGTTACTGTCATAACCCTAGCTGGTGAAAATAG
AGGAGCATCCATGCAACTAGGTGCTGAGTCCACAGAAAAAGAAGGGGCAATCCACATCCA
CGTGGGATATATGATCAAACCATATGAGAACACTGAAGTTACCTCTGATGGAGAAGAAGG
TTCAGAAGATTCAAGCACTGAAGAAGATCAGGCAGAAAAAGCATATATAAATGGAAATGT
ACAGGGTATCAATAACTCTATCCTGTTACACAGTTCCATTACCGAAAAGAATCCTGGTCA
ATCCAGTCAGGAACACTGACGTCAGCACTGATGGATGGGGAAGCTTGGGAAGAAGGTTAA
ATGCATATACAAATGGAAATATACAAGGTATCCGTAACTGTATTCTGTTAAACAGAACCA
TTACTGAAAGGAATCCTTATGTACATCATGTTTTCTCTCGCAACCTGACAAAACCTGTCT
AGGCAACTAAAAGAATACCCACAAGGCTGAATTCAGTGTTACACCTGCACAGAAGCTTAC
TTACAAGCCCACGTTCAGAAGAAGATGCTTGAGAGGCCTTTTATAGAACCATGAGACTCG
AGCCCAGATAACCCTGCAAAGACTCAATGTCATTGTTGCCACTACGTCGGTTTGGTGTCA
AAGCTGCTTAAACAGATTGCAAAGGCTTGGAAGGCAGAGAGAGGGTAACGATAATCCATG
GTAAAAATGTCTTTTCCTATCTTTCCAAACTGTAGCATTACTTTCTCTTGTTCAGCGGCT
GGAACATTTTGGCATGGCTCAATAGCTGCCACCAGTTGAAAGTTCTTAACAGAGGCGACT
GTGACACGTCCTTTGAAATTAAGGCACCAACACTGCAACTGCTCATGCCATCTAGGAGCT
TTATTTTTCAAAATCAGCGGATCTCTTGTGTCATGAACTGGCTCAAGTGGTTCAGTAAGA
CTATTTGAGCCAAATTTAACAAGGTTTTTCCCTTTAGAAACTGATAAAGGAGAGCATTGC
TCATTAAGGAAATTCCCAAATGTTGCTACAGTTGGGGCAATGCCCCCTCCCTGAACTGCA
GAGGTGGGGATTGAGTTCATGGTGCACAACATTTTCCTTGGTCCTTTGGTTCGAAGAACA
TTGAGCTCATAAGATATGGTAGCCACGTTGTAATTGCGTTTTCGATGTGACTGACCATTG
GATCGGATTGCATGGTCACACGGACGCTGGCTATCATAAATAGCGAACTTGGAACCAAGA
AAGTTCGACCTCAATTTCCCAATATATGCATGATTAGATTGAGAGAAATCATTTGTTGCC
AGGGATATCCGAAAATCTGTACTTGTTGCCTTTCTGATCTTTTTTGCTGCCAACAACAGT
TTGCTGACATCCTCTGATAGTGCTGGACTCAAGCCGAGGTACAAACTATACGTTGATGTG
ACCCTATCCCTTTTTATAAAGCATTGGATTAGAGAATCTCTTGGTCCTGGCTGCTTCAGT
GAGATGGGGAAAGTAATCAACCCACATTGCTCCAGAGTTCTTACAACCTCTTTTGTTGTC
TCCCTCCAAGACCTGCAAACTGAAGCACAAGCAACCACATCTCTCCTGGCGGGCCACAAG
GTCTGGGTAGCTTCTAGCCGCTGAATTATATCAAGGAGCAACTCAGAAGGAAAATTCTCC
CAACTGTTCCTTTCAACCAATTCAAGTGGAGATGATGAAATTTCAGGGGCTACATGTGAT
CTTCCATGACCATGCAAACACTTCTTCTCAGATGTCCTTCTCAACTTATTCTTAGAACCC
TCTCGCATCTCCCTTAGCTCCCGAAACATGCGTTTAAATGGCATTATCATTGAAAAATCG
TTTTTCCCCTCAATGTATTTCAGCTTATAGATTAAGGCTTTATGTCTACAAAAGAAAAAG
GACCGCTCAATCGATATGTTGACTTCCTCAATTATTGCGGTGGTCAGACGATTCGTCGGA
GATCAGAAGAAAATGTCAAGAAATTTGCCAGAAATCTTCAAGGATTTTCAGATCCAATGC
GTGACAGTGAAACGAAACCGCACGTTCCACTGTCTCCGAAGAACAGAACAGAACAGAACA
AAACAAAGCAATCAAAAATCAAAATGCGAGAAGATTGAAGCACCAATTGTTGAATGGCGA
AGTAGCCGAAGAAAAAACTACGAAAAATTTGAAATCCGAATCGGAATTAAACAATTCTTA
ATTTTTTTAGCCACTTCCAATGTCTCGGAGAAAACAAAAAGGGTTTCTAGATCAGAGAGA
AAGGCAAAAACTAGAAAATTGTCTGTTTTGTTGATTCCGAAACAGTGGTGGTAGTGGTGG
TCAGCTTCAATGCCGCCGTCGAACCGCCGTCGAAGCCACTAGCGCCGCCGCACCGGAACC
AGTAGCGCCGCCGAGGCCACGACCACAGGAGGATATTCAACAGATTCGAAAGTAGAAAAA
CTATTTTCCATCTTTTGAAACTGTCATTTTAATTTCGTCCATGAAAAATAACTGTAGGTT
CTTGTTTGTGTACTCGCACATTTGGCGTGATGTACTTGGACACGTGTAATAAT
>TeaL_17839
TATTAAGGTCCAAATGAACTTGGTAGGTCCCTATTGAAATAACACTTTTTTTTAAAGTAA
AACAATTCATTTCCTCAGTAGTTTTCTATGAATCCTAGACCATCGAACACACAAGAATTG
GCAAGTGAGGGGTTGTTATCAGCTTAAGACTTTCCCTAGAGGTTTCGAAGGTTGTCTAGG
CCTCTATAGTTATCATCCACCTAGTCGGCAGACAACTTGGCACAATTTTTACCCTCCTTG
TGCAGGGAAAGAAAAAGAAAGGAAAATGAGAAACAAAAGAAGCTTATAGTTCATTTATCT
TTTCCCTTTTTTTTTTACGCAAATCTGTCCATCCAAACACAACTTGAATGTCCACTTATT
GTGACAGTTTTCTGGCTTGGATTCTTGTGAATAGCTGTTTGTTAACTAACCTTATATTAT
TGTATCATAGTAGCATGCTCAAATCCTATGGACATGTTACGCGGGTTGTATATATAAATC
CTTAAAAACAATTCACCGTCCTTTCCTTCTCCCATGATGTCTAATTCATGACATGGTTCT
GATTTATGGATTTTAAAGCCATTTCAAATAATTAATAGTTTTGAGATATCTTTTGAGTTT
TAAAGTCTGGCATCATCGTTAAAGAGTTCATATGAATTTCACTTTCAGGTGGAGACAGCA
TTAGCTCTTG
>TeaL_17840
ATAAAAATGATCATGAAAGATTTATGACCCTTAAAATACATTTAAAATAAACACTACACA
CTAATTAAGATAATCCAAAAGTCATAAATTTTTCAAGATCAGTTTCATGAAAGTCTTTTT
ATGATTCTATCTTTTCTCCTCTTACAAACCCTATCTCTCTTCTTCACTTTGGGGATGAGA
AAGAGGGAGCAATTGAAGGAAAGAAGGAGAGGGAGCGAGTGAGATCAGTGAATGGGCGTA
AGTAAGGATAGATCGACGATCGACGATTCATCAGGAGATAGACGATCAAAGAGACTCCTC
TGTCTCTCACTCTCTTCCGACTCTCTCCACCTTCGGTTCTTTGTTCAGGTACCTTTGACA
CAAGCTTTGGCATTTCTCAAATTTGGCAGCTGCCATATTCAACCATTGGAGTATCATCTT
TCAACAGAACTGCTATATTATAGCAATGGCAGCTCCAATGGCAAACCATTGGAGATGCTC
TTAGATCTCTACATTTAAAAAGTCTAGCTGAAGTTGAATTGGTCTAAAGGTTGACATTTC
TTTCCCGTGGACTTTGAAATGTTGCCTGTACAGTTTTCCCTGCTAGGTTGTGGTTTTGGT
GTTGCTTTTTCATGACAAGTTAATTTGTTTACTGTTTCTCTATCTTCCTACGGAGCCATG
GAGTGTGTAAGCCCAATCTTAAGCATAGCCACTGGCTTATGGGATTGCACCGCCAAGACG
GCAAAAAGTATACACGATTTGGAAGAAGATCTCAAGTCACTGGAAAATGAAATGGAAAAA
TTAAAAGACTTGACTGAAGACGTGAAAAGAAAGGTTGAACTCGAAGAGCAACGACAAATG
ACACGAAGGAAGCAAGTTGATGGTTGGCTGCGAAGGGTTGAAGTTGCAGAATTGCAAGTG
AAAGAAATTTTGAATAAAGGAGGGTTGTGATTGAACTTCAAAGTGAGGGGCATTTTGATG
CTGTGGCTGATAGATTGCCTCGTGGTCCGGTAGATGAGAGGCCCATGGAGAAGACGGTAG
TGGGCTTGGATTTGAGGTTTCAGGAGGTATGGGGATGGCTCAACGATGAACAAGTGAGAA
GTATTGGAATTTTTGGAATGGGGGGTGTTGGAAAGACTACCCTCTTGAGCAAAATTAATA
ATGAGTTCGTTTACACGAACCATGATTTTGATGTTGTGATTTGGGTTGTGGTGTCCAAGC
AAGCAACTGTCGAAAAGGTTCAAAAGGTTATTTGCGATAAACTACATATATCGGATGATC
TGTGGAAAAATAAAATTGAGGATGAGAGAGCTGTAGAGATCTTTCAGATTTTGAGAAAGA
AAAAGTTTCTACTGTTGTTAGATGATGTATGGGGACGACTAGATCTCTTGAAAGTTGGTG
TTCCTCCTCTGGAGAACAACAATAAGTCCAAAGTAGTGTTCACAACCCGATCTGAGGATG
TATGTGACTACATGGAAGCTGACAAGAAGGTTAAAGTGGAGTGTTTGGCAAGGGAGGAAG
CCTTGGATTTGTTCTGGAAGAAGGTGGGAGAGAACACTCTAAATTCTCATCCGGATATAC
CAAAGCTTGCAGAAAGAGTTGTTGAAGAATGCAAAGGTTTACCACTTGCTCTCATCACTA
TAGGACGAGCCATGACAAGAAAGAATGATC
>TeaL_17841
GGAAGGGAGGGAAACCGTTGGTTTTGGCTGAGTTGGCATGAATGGCAGCTGCCAAAGCTT
GTGTCAAATTTGACACAAGCTTTGGCATTTCTCAAATTTTGCAGCTGCTATGTTTTGCCA
TTAGAGCATCAAAATTCAATGGCAGCTGCTATATTATAGCAATAGCAGCTCCAATGGCAA
ACCATTGGAGATGCTCTAACAAATCCTCATAACTTGAATAGAAGGATGTAGCCCAAACGG
TGTAAGATGTTTCCAACTATTACAACTTGATAATGAAATCTCAACAAGATTTCAGAGGGA
CAAACAGATGTTGTTTACCATCATCCAACTTGGGAAACTCTTTCCGCCATAATTCCCTAT
CATCAACTTCTTCAGATTTGGGTGTGGCCGTAGGCTTTCAAGAACAACAACAAATTCCCG
TCATCAGTAACCATAATAGCGTCCTCACTGTCCCAACTTAATAATACCAATGACTCGAGG
AATTCCAACCTATCTAAGTAGTAGTGGGTTGGATGTATTTTCCATGTTTTATTGACCCCC
TCAACCCTTCAATCGACAGTTTTCCTCGTAGATTAACTAGGCCTTCTAACTCACTTAGCC
CTCCACGCATCCCAGCAGTAGACCTATCTTTGCTGCCCACTACGAATCGTGTTAGTGTAT
GAAGAGAAGTGAATTGGCCCAATCCACATGGCATATGACTCAACGCATAGCAGCCATCAA
TCTCAAAAGGTGCCTTAGGCTTACTAGATTCTTAATCTTTCTCGGCAATTCCTTGAGTTT
CCAACAATAATTGAGTTTTTGCAAATTTTGCAACTTGCAAATGCTTTCTGGTAGAATCAT
GAATGAATTTCTAGAGAGGTCAAGATACCTTAGATGCCTGGACTCACTTATGGAATTTGG
CACCTTGTTAGTACACAATTCAACCAAACCCAACACCCGTAGGCGCCTGAAATTTGAGAT
TGTTTTATTGATCCAATTCATATGCTCTGTTTTCTTATCTGAATATCTAAGAGGATTATT
ATCATGCGCAAGAAATGTTCGCAATTTGTTTGCTTCAAGCAAGGGAGCTGGAATTTCTCA
TGGTGAGTTACACATCAATGCTAACCCCCCATACATGATGAGTTCTTGTAACATCTTTTG
CATCCAAACCAACTATGCAACGTTCACTCCCAGCCATCAATTTTGCAAGATCATGCATTT
TGCAACCCATTATATTTGCCAAATCGTCCTTTCCATCATTTTGGAAGGACCTCCTTAATA
AATTCATGAAATATTTTTCTCCAACATCCTCTAGGTGTTGCATTTCATCCGACAATTAAA
TAAATCCCTTGAGCGATCCACAACTGAATCAATTTTTCTTATCAATCCAATAATTTTTAG
GAAATAATGAACAATATGCAAAACAATCATCATTTTGGAAAAAGGACCTCCTTAATAAAT
TCATGAAATATGTTTCTCCAACATGTGTTGTGTTTCATCCGACAATTTAATAAATCCTCG
AACAATCCACAACTGAATCAATTTTTTCTTGTCAATCAAATTTGGTCTGAATCTGTTGTA
TTTTTTTTCAACTAATTTGGTCTGAAACAGACACAGATCTAAAGGGAAATGGGTTTGTCT
AGACTCAGAGGGAGATCTTCGTAGCTATGCCTTCATCATAGGCTCTGGATTTGAATGAGG
CTCTGGACTTGATCAACAACAACCAAAAAATAAAAAAATAAAATAACATGGAGAGAGAGA
GAGAGAGAGAGAGAGAGAGAGAGAGAGAGAGAGATAAATAAAAGAGAGATATATGTAAGA
GAGAGAAATGAGAGAGATAGAGAGATATAGTGAAGGAGAGAATAGT
>TeaL_17842
CATTACTCAAAATTTCAACATATCTATAATTCACCAAATCCAAGATCTTTTCAACTTGCA
GAAGCTTCTTCAATCAATTTACATCCATGAGGTCCAGCTTCAGAGTAGATTCAGTTGGCT
CTTTGAGTTCCACAACCACTGACGAACTAGGTAATTCACACCTTTTATTCATTAGCACAA
CATCAGAAAACTTTGTATTAGGACCGAGATCATAAGCTTGAGATGAGAGAACCCAAGCGC
AGAGAGAGGCTTTGCGTTTAATGGGCAAATAGGATGATTTCTCCGCAACAAATTTGGTGC
AGTGTACAGTAGGCCCTTGTCCCCAAACCAAACAAAAACATCTGCCAGTCAAATGAAATA
AGAAAGACCTCATTTCACAAGGATCTACTCTGATCTTCCGTGCTGGATTCTTAAATCCCC
TAATTTTTCCCGAGAATGATTTGCCAGTTTCCAAGTCATAAGCGTACATACAGGTGTCGT
TGTTATACTTGTCGTACCAATACAAAGTACTGCCTAAAACCGCCATGTTTGTTTCGTCGA
CAAGCGATGCAACGCGAAGGTGTTTAGTCAAAGGGTGTTTGGTCCACTTGTTTTGAGAAA
CATGGTACAAATACGCTTCGTTCAAATAAGCTACAGCCACTAGAATCTTCTGTAAACCCT
CGAGAGCCATACACAAAAAACGAGCGGAAGGTAGCGGCTTATCACAGCAGGTAGGTTTAG
GCAGAAAACTCCATTTCTTAGTCTTAGGATCAAACACCTCAGCCCAGGTATCATTTTCAG
TACCTTTGGGAACGATTTTAACATGATTACCTCCCATGACATACAATTTTCCACCCAGAA
CCACCGCGGCGGGGCTGTTTCTTCCAACATTCATGAGACCAGAAATCAGATTCTTCCAAC
GGGGCAAGGGAGAAGCAGATTTGAATCGGCGAACATCGTTAGTGGGGTGAATCTCATACA
TTGTTCTGCCACGACAAAATCCACCGAGGCAATAGATAGTGGAATCCAAACAAACTAAGG
TGCTATCGAAATATTTCTTTCTCGAGATTGGGATGAGTTTCAATTTGTTCTTCTCTCCTC
TTTTCACGCAATTGTTCCATTTCTTGCATTCATCATCGACACCACTACTCTCTTGGTTCG
AAATGTCGACCGCGTACCACTTCATGGAACTCTCGTACCGTTCTTCTTGAAAATAACTTG
ATGGCGACGATCGATGATGACGTCGCAGTCGACGACTTCGACGCCCTCCAAGAAGAAGAT
GCACGAACATGTTTGCCCTTTTACCGATCTAATGCTTATGCCTGTTTGGTTTATATGCTG
GTTTAGTTTTAGTTTTGGTTGGGCTGTGTTTGGTTAATACCATTTGAATGAAGCTCACGT
GTTCGATATTTCTCAAAACAATTGGACCAAACGCACTCTCAAG
>TeaL_17843
GAGGTATCGGAACGATATGATATCGATTATGGACTTTGGAGGTGTGGGAGATGGAGTGAC
AATGAACACGAAGGCGTTTAGGGCGGCGATTTATCGGATTGAGCATCTGAGGCGGAGAGG
TGGTACACTTCTATATATACCTCCTGGGGAGTATTTAACAGAGAGTTTCAATCTTACCAG
CCACATGACCCTCTACTTGGCCAGAGGTGCTGTGATCAAGGCTACTCAGGATCCGTACGT
CGATTTTTGCGGGTCAAAGTGGTAACGTGTTCTATGCAGCGTTGTGATTCGCGTGGTATA
TTTGGTTGCTCAAAACCATTACCTGGTGAATGAGAAATTGAATCCAAATTATGCTCCATG
GAAATGGAATTTTGGTGAAAATCCTTAATGGTTTGAATAAGACTTGTCTCACATTGATTT
GGTGGGAAGTTTTGAATGGATTTATAAGCCATGAGATTGGAACTTGGGATGTGTTCCAAG
GAGTACCCAAGTGTTTTAGAAAGGGAGGTTATGGCAAAATGCGCTAGACCCATTGGATAA
AAAAATCACCACGCGCCCAGCCGTCCGGTTGGGTTGGGCTTGTCTAGCCCAATACCTTTC
TTTTTGGGTAAAAAATATTTGAATTTAATTTTATTTTTTGGTAAAATAAAATTCAAAATT
CAAATTAATTCCGGAAATAAACTGGTCTGGTTTTACTGTACACCCAAACAGGGCCCTTCC
CGTTTTTTATCTGTTTGAATTTTGAACCCAACAGATTCAAATCTGTTTAAATTCAAAACC
AAACAGGTTTCATACCTGTTCAAACAGGTTTGCACCTGTTTAATTCAAAACCTGTAGCCA
TCAATACATCTATAAATAGGACAGCCCTCATTTGATGTTTAATACATTCAGAAAATTCAT
ACTTCACCTCTGCAAATTTATTCTTCATTTTGCTGCATTTAATTTTTTTGTGAGAAAGAG
TATAATTAAACACTTAGTGTGTTCGTTAGGCAAACAATTTGTAGTGCTGCTATTGTTTGT
AGTTAATCATTTCATCTTGGGAGATGGAGACGAATTTGTCTTAAGGACACAGTGTCAAAC
ACTGGACTTGATCAGATTATTATTCGAAGAAGCTACTCAGGATACAAGATATTGGCCTTT
GATTGCCCCCTTGCCTTCATATGGACGAGGGAGGGAGCGTCCAGGAGGAAGGTATATGAG
CTTTATCCATGGAGATGGACTTCATGATGTGATCATTACTGGTGAGAATGGAACGATTGA
TGGCCAGGGAAGTGTTTGGTGGAACATGTGGAGGCAGAGAACCCTCCAATTCACAAGGCC
ACATCTTATTGAATTCATGAACTCCAAGAACATTATCATTTCCAATGTCATTTTCAAGAA
CTCCCCCTTTTGGAACATTCACCCTGTCTATTGCAGCAATGTCGTTATTCAATATTTGAC
CATATTGGCTCCACCTGACTCTCCCAATACGGATGGAATTGATCCAGATTCAAGCAGCNN
NNNNNNGTCGGTGAAGAGTGGGTGGGATGAGTATGGCATTGCTTATGGTCGCCCTAGCAT
CGACATCACCATCCGGCGGGTAACAGGATCGTCCCCATTTTCTGGAATTTCAGTCGGAAG
TGAAACGTCTGGTGGGATAGAGAATGTATTGGCTGAGCACATAAGCCTTTTTAACATGGG
AGTTGGCATCCATTTGAAGACAAACATCGGTAGAGGAGGGATCATTAGAAACATTACTGT
GACGAATGTGTACATGGAAAACGTGCGAAAGGGTATAAAGATTGCAGGTGATGTCGGGGA
CCATCCTGATGACAAGTTCGACCCAAATGCTCTTCCAGTTGTTAAGGATGTCACAATTAA
AAATGTCTGGGGTGAAAAGGTCCAGCAACCAGGTTCAATACACGGCTTGAGTAACTCCCC
TTTCACTGGGATTTGTCTCTCTAATATCAACATTCATGGTGGAACAACAACAGGACCGAG
AAAAACTCCTTGGCAGTGCTCTGATGTTAGCGGTGGTGCTGTTGAGGTCAGCCCATGGCC
ATGTTCTGAACTGACTAGCACCCATCAAACTGGTGCATGTTCCATTCCCTTTTGAGATTG
TTGTTGTTGTTCTTTAAAACTCTGTCCAGGCAAGTAATAAAAACTATGATTGTGATTAGA
TATTAAAGATTTCATCTTTTTTTATTTTTATTTTATTT
>TeaL_17844
CGCCGCCGTCCGTCCGGTCGGGCGGGCTGGGCTGGGCCTGGGCGCGGGTGCGTGGTGTGT
GGTTGGGTTGGGCTTGTTCGGCCCAATACTAATCTTTTTGGGCCAAAAACATTTGAATTT
AATTTTATTTTTGGTAAAATAAAATCCAGAATTCAAATTAAACTGGTTTGGATTTTCTGT
ACATCCAAACAGGGCCCTTCCTGTAAACAAACTGAACTAGTTTGAATGTACATTCAAACA
GAGCCCTTCCCGTTTTTATCTGTTTGAATACAGATTCAAACCTGTTTCAATTCAAAATCT
GCAGCCACCATTCCATCTATAAATAGGACAACCCTCATTTGGATTTTGTAACTCTAATTT
TCGTCCTTCATAATTCTGCAAACATTCTCTTCATTTTGCTGCATTATTTTCTTGTGAGAG
AGAGTATAAACACTTAGTGTGTTCGTTAGGCAAACAATTTGTAGTGCTGCTATTGTTTGT
AGTAGATCATTTTATCCTGGGAGATAGACGTCC
>TeaL_17845
GATTTAGGAATAAAATCAAGACGAGTATAAGAGATACTCACAATAAGAATCACCTATATA
AGTGTCGAACTGGGGCCGGTTCTATGAGAATGAAGAGGCTAAATTCTCTAGAAGCACTTA
TGAACAACCAGGAGCGTTCAAGGCCAAAATGAACACAACAGTGAGAACCACGATGTGTTA
GAAGATATTTTGTGTGAAATCTATTGTCTTGGCTTACACAAACGGCTGAACAATTCAAGG
CATCGCGTCCATTGGTTAGCCAGTAAGTCCGATAGGTTATCACTAGGGAAGGTTCAAGGC
CGAAAGCTACCTATCCTGATGCAAGATATTTTCGACTTATACTCTTTCGATAAAGTCTGC
ATATTGTTGCATTTCCGTTGTCATCAAATTCCATTCATGTGGGGGATTGTTAGAAATGGT
TTTGGAAATTCTGGAAAAACAGAATTTTTTCTAAACTTTGGTCTAATTTTTAGGTGGGAC
CCATGCGCCATAGTTGGCGAGTCTAAGTGGTAACGCGTTCTGTGCCGCGTTGTGATTTAC
GTGGTATATTTGGTTGCTCAAAACCATTATCGGGTGAATGGAAAATTGAAGCCAAAGTGT
GTTCCATGAAAATGGAGTTTTGGTGGAAAATCCTTAAAGGTTTGAATAAAGGCTTGTCCC
ACATTGGTTTGGTGGGAAGAAATTTATGGGTTTATAAAGCTTGGAATTATAACTTGGGGA
GGGCCCCAAGGGGCACCCCAAGTTTGTAGAAGGGAGAGGTTATGGGCAAATTGGGCTAGA
CCCATTGGACCCAAAAATAACCACAAACGCGCGCGTGCCGCCGCTGTCGTCAGTCCGGTC
GGTCAAGCGGCCTGGGCCTGGGCCTGGGTGCGTGGTGTGGGGTTGGGTTGGGTTGGGCTG
GGCTGGGCTTGTCTGGCCTAATACTAATCTTTTTGGGCCAAAAACATTTGAATTCAATTT
TATCTTTGGGTAAAATAAAATTTGTCCAATTTAAATTTCAATTTTTTGAATTCAAAATTG
TTGCACCTCTTTAGAATTTTTTGTACAGGTTCACTGTCCAAACAGACTCGAATCTGTCTA
AATTCAAACCCAAAACAGTTTTTATCTGTTTGAAATTCAAACCAGATCTATTGATCTGTC
CGAACAGGTATTGCACCTGTTGAGTTCAAAATGAAAAGCCACATTTTCATCTATAAATAA
GACAAGTCCCTCATTTGTTTCACTACCGAATTTTCGTCCTCAAAATATGCTCTTCTATCT
CTGCATTTTGCTGCATTATTTTCTTTTGTGAAAGAGTGTAAACACAAAGTGTGTTCGTTG
TGCGAATAAATTGTAGTGCTGCATTTATTCGTTGTTGATCATTTTATCCTGGGAGATAGA
CGTCCACAAATCTGAAAGCACCGTGGAGAGGACGAATCTGTCTTAAAGACACAGTGTCAA
ACACTGGACTTGATCAGAATATTATTCAAGAAATTAATCAA
>TeaL_17846
TGATTAATTTCTTTGAATAATTATCTGATCAAGTCCAGTGTTTGACACTGTGTCCTTAAG
ACAGATTCGTCCTCTCCACGGTGCTTTCAGAATATGGACGTCTATCTCTCAGGATAAAAT
GATCAATCAACGAAAAATAGCAACACTACAAATTTTTCGTACAACGAACACACTAAGTGT
TTAAACTCTTTCTCACAGAAATTTAGATGCAGCAAAATACAGAGAGCAGTAGCAGATTTG
AGGACGAAAATTGGAGTAAAAATCCAAATGAAGAACTTGTCTATTTATAGGTGTAAATGT
GGCTTTTTAGTTTGAATCCAACAGGTAGCGAATCTGTTCGAACAGATAAAGAACCTGTCT
AGTTTGAATTGAATAGGTATAACTTGTTCAGTTTGAATTTGAATAAATAACTGAATCTGG
TTTGAATCTCAAATAGATAAAACAGTTTTTGGTTTTGAATTTGGACAGATTCTGGTCTGT
TTTGAACCTGTACAAAATTTTGAAAAGGTGCAACAATTTTGAATTAAAAAATTGATATTT
AACTTGGACAAATTTTATTTTACCAAAAAATAAAATTGAATTCAAATGTTTTTTGCCCAA
AAAGATAAGTATTGGGCCAGACAAGCCCAACCCAACCTCACA
>TeaL_17847
TCTAAGGACATTGCCAAAGGAGGTTGCTTCAAAGAAGGATCTGGTAGATTCACTTGTTCG
AGAAGGGTTTTCAAAAGATGTGGCACAGGTATATCTCTAACACAGAAATTGATATACGTG
TTTATCTATCAATCTCTTTTCTTTAAAGTCTGGATGTAAAAACTCTTAATGAATAGATTA
ACCCTGGTTCAGGCATTTCACAGAGGGGCTATGGGATTCCAATGGATATTCAAGAGTATG
GGCAGATAGAAGATAGAGTGAGGAGAATTATTGGAGGAGTTTGAGATAGATGGGAACTAC
CATGGTGTTTAGGAGGAGATTATAGTATGATTGGCTTTCTTAGTGAAAATGTTGGGTCCC
TGCAGATTTCTGTAGGCGTAGAGAGTTCATGGAGTTCATTGATTGTAACATCATGATTGA
CACCCTATAATTTGATTCTGGATAAGGGAGAGAAGCATCTTTCATTATTTACAGCATAAT
TCTTGCCTTAGCCAATCCAAGATCATGTGTCAATCTTGTAGGAAAGCAAAAACTACTGAA
GGGGCCTTTTAAATTTGAGAACATGCAATTGAAGAGTTTTTTCAAGAGGGTTTGGGGTTG
GTGGAGATATAAACAGGGTGAGGGTCTCTATATTTATCTTGGTAAAAGTAACAACAGTTC
TTGATGACTTATTTGAAGTTATGGGATTTGGCAGTTATTTGGTGATTGGAGGGAAACTTC
AGCTCAATATTATTTTTTCTACATCATTGTGTTTTTATATATGGATTATGGTTCTGCATG
AAGTAATCTTTTTGTTTGCAATCATTCTCAATCTCTTGAATTTAGCTCTTACAGTTTTTA
CCATTGTCGTCATCATTATGGCATCTTCAGAGTGTAATATTTTAGCCTAATACTGTCATG
TGACCTTACAGCAACATCATACAATCAACTTTTTTCTTTCTTTTTTTTGTTTTTATTTTT
TATTGCACTTCATGTCATACAGTTACGTCATAGTGTCTCATCTTCTGTAGGAACCTTTGT
TATGCCAGTTTATTATTATTTTTTTGTTTTGAACTTGTGATTATATTACATTTTTAAAGA
AATAATTACATTTACGTATCTGTAGGTACTAAATTTCATATATTTTTTCCTTTTATTGAT
ATTCATTTCTTCCAAGGCCCTTGTAATCGTATATTCTTTCCTTTTTTTGGTTTGATTTTT
GTTCCCAGTGGGTGGTAACTAATCTTCGA
>TeaL_17848
CACGCACACACACACACACACTTGCAGTTATATGTTCTTGAAGTTCAGGAGTCTTTTGAT
GACCATCAGAATTGATAGAGTTCCTCACTGTTTTGAGGCACCATTAGTTCTTTTTTAGGA
AGCTCATGGCTTTTAATAGTCCACTAAGGTCTTTCGTAAAGGAGACCTTTTAGAGATTTG
CATGTTGCTGAATTTTGCTGTCTGACAAATGGAGTGAGATTAGGGTGAGGTTGCAGGCTT
ATTATTATCACATCAAAGGAAGTGTAAAAGAATACATTTTTTCATCTTGCTACCAAATGG
GTTTGTTCCTTATGCCATTATTGTGCCATTGTGCAGTCACTACCATCACTGTGAGACTAC
CACTTCGAATATTAAGACATCAGGACATTAGCGATTCCTTAACCCAGTTTATCACCAGTA
TAGCAGTGACTCTGTCATGTTTGCCATCACTAGCATCATTGCTAATGCTACCGCATATGC
CACTACTATCATCAACACTAAATCTTGATCTTCACTGGTTCTGGCAATACTGGCATATAG
AGCACTTCCATTCTACTTCTTTCTCCGATACCACTGCTGTCATGATTTCGCCACTACGCC
ACTATCAAATCTGCTCACACATATTTTACTTTGGATGGAAGTACTTTCTCCTCCACAGTT
CTCCATAAAAAATGTTCTTAACTGTTGATTTGCAGTGCAACTATTAGATATAATATATGT
ATGTTGGTTTCACTACTTAGATTCATGTCTGAGAAACAGCATACAGTTCCCATTGATTGA
TTATTTTTAATAGTAAGGTTTCTGTGCAACTTATGATTTTTGATCTTGTTACTATTTGGT
CAGTGTACAATACTATTCAATAATTATTTACTTGGGAAAATTAGGTCAAATTTCTATTTA
TTCTGACTTCTAGTGCCATTGTTTTTGGTTTGGCTTTGGCCTATATTAAAGTTGAGAGGA
GAAACAAGGCCTTTGATAAATATTCGAAGTATGTCAACTATAGCTAGTGTCCATATTTGT
GATTTATTTGATTTATTTATGTTGAATCTTTGTAGGAATCTGGCAAGGATAGCCAAGAGA
AGAAGAAAAACCACATCAAGGGACTTCTTGTTGCAGCCACTGATTGTGAACCACAATATC
TGATTCGTTTACTTCAGTCAAAATTGC
>TeaL_17849
ACAGAATCCTAAATCCAATTCACGTAGCCATTTTGTTCATGGCTGCAAAAATCTTTAAAA
GTTGAATTGGTACCACAGAGAATAAATAGTAAATACGGGGTTAAAAAGCAAAACTTGAAA
TGAAAGGCAATTCTCAAAACAAGCTACTCATAAGCTCCGGTCAGCTCCATCATTGCATCA
AAAAAAATTCTCGCAAAGCAACTTCAAAAATAATACATCATAAAAAAAATTAAAAAAAAA
AGAAAAGAAAAATATAAAGACAATTCACATGATGCATGAATATCACAATATTGACAATTA
CAGTTGAACCTCTATGCTACTATGCACACAACTATAAGAGTGCGTGAGAGACATTGATGG
TGTCGAGGAAGAACAAGAGAATGTCTAAAATAGCATTCCGATACCTATAATACTTGGCTG
TTCCCGGCAAGAGTTGCTTCCCACTCAATAGAGGACAAGAGGATCTGTGACAATGAAATC
ACAACTTGCTTCATATCTGGGCGCAAAATGGGGTCTTCATCCACACATTGCTTCGCCAAT
ACTGCCATCTTGGAAAGACAGTCGTGGGGATACAAATCCATCAAATTAGGATCAATGTGA
TCTTTCATGCTTGACATACTCGTGGAGTCAGGTGAGCACCTAAGAGCTGCTAGCATAATG
GATACCAATGAACGTCTATCAGGGTTCTTCATCATACTGCCTTCTGTTCGTGTGATGGCC
TCCTTTCCTGATATCATCTCAAAAAGAACAACACCAAATGCATAGACATCACTTTTCTTC
GTGGCTAGGCCATCCCGCAAGTATTCAGGAGCCAGATAACCAAAAGTTCCAACAATTCTT
GTAGTTGAAGCTTCTCCCTCATTAGTTATTCCAACAAGTTTTGCCAGCCCAAAATCTGAA
ATCTTTGCTCGAAAAGCACTATCCAGTAAGATGTTGCTTGTCTTGATATCTCGATGCACA
TAATGAGGTTTGGTATGCTCATGAATGTACTCCAGACCTCTAGCAGTATCAAGTGCAATC
TGAACCCTCATGATCCAAGAAAGTGATGTATGACCCTTGCTCTGAGGATCATGCAAGTGG
CTTCTAAGTGAACCCTTTTGTGCATATTCATAAATAAGGAAAAGCTCATCCTCGCTTGCT
GCATAACCAATCAATTCTACCAAATTTGAATGATGAACCTTGCAAAGAACTTTCATTTCC
AACATAAATTCTTTAGTTTTCGTAGCAGTCATTCTTTTGATCACAACTTCCTGGTCACGG
AGGAGGCCATAATACACAGAGCCATATGTTCCATGACCAAGAAGATTTGCATCAGAGAAA
CCATCAGTTGATGACAGAATTTCTTCGTATGTGAAAACCACAGGCTTCTCCACATCAAAA
ACATCAGAATCTATAGCTTTTGGAATGTTTATCTGGCGATCACTAGATTCCCCATTACTT
TGCTTCCAATCTCCAGATTTGCCACAGATATACCTCCCAGAAGCACAACAGAAACTTGTG
TTTCGAAGGATATGAAACTTGTGAGAAATTTTCTCATTAAGGTCTTTTGCATGACTTCCT
TGGGATTTATCAAAGCAGCTTGACGACCTCAAGGAAACAAAAATAAATACAACTAGAATG
ATCAGAGTCAGACCAACCCCCAAACTCCCTATGATCCACCCATATGGCACGTGTGTCTTA
TGATCCCCGTTTGCCTGATTTTCTGCAACAGCACTGTCCACAGATGGAGCTGGAACAGGA
GCAAGAGGGATGTCATTCTCTATAGGATATGGCTCGCCAGGAACTGAATTTAGAGGTATA
TAGTACAGTGCACCAACAGTAGCATTATCAGGATTGTCAATCCCATTGACAGTTTCGATA
CTATCCATACTAACCCCAAACCTACTCGCCAATGATTGAATACTATCCCCATCAGTCATC
ACATAACTCATCAAGTAATTCCACAACCCACTCGAACACCCACAAAACAACTCCAACGAC
ACCACGGCACCTGCTCGAGCGGCGCGACTGAAATTGGGCA
>TeaL_17850
GATGAACTTTGCTATTGCAAAATTGTATCGTCTCCAAACCTCCATGATATTCCTAAAAAC
TCCTATAAAGAACTTGGCTACTGCAAAATTGTATCGTCTCCAAACCTTGATGATATTCCA
AACCTCCTGTAAATCATTTTACTTCAATAAGACCCAGAGCAGACCAACCAAGAGACGAAA
AAAGCCCACACAGCACCAACAGATATGGTATATGATAGCTGATCGCACCATGTGCTAGAA
AACTGGAAACAGGCTGGTATATCACAAGTTTTTGGTGCTCACAGTTGGAATGAAAGTTGT
AGCTATCAATTACATATATATCTTTTGTCATGAAAAATGTGACAAGGCAAAGAAAAACCA
CCAAAGCAGACACAAATGGCAGAACTCTTTGAAAGCATACCAAATTTCCCGAAGCATGCA
AGTAACTCGTAGATTGAGTCAAGACTGACAACAAACAAACATTTTAAATTTGTTCGTTAA
AAAGTCACTCCAATGAAAGTCACATTGACATCAATGTTTATTAAATGAGAGAACCAAAAC
AAGTTTAGCAGAAAGTCAAAGGAAATATTTACAAGATTAAACTTTATAACCACAAAGTTG
TCAAAATGAACAAAAATGATCTGTCCACTCAGTTTTCAGGTGCTGTAGAATAGGCCAAAA
ATAACTAAACACTTCTATTAAAGTCTCCACCGCTTGAGTTTTATGAGCATAAGCATCTTG
ATTTCAATGTTACAGTCCAAAAACAAAAACCCAAAAACTTTGTCTGGGGATAGAACCTTT
CCCACATATATCCTCTTAGCACCAGAAACATAAATCAAAACATCACCGCCGGAGATGCCT
TCTAGCCAAAGCAGGAGCTTTCTTGGGGATATACACCTTGTAGCTCACCTGTACCATTTC
ACCGCCCCGCATCACAGACATCGTCTTCTTCTCAAACTGTGAGCCATCCTTATCCTGACC
TAGCTGTTCTTTTGAGCTATGTTCTTCCAAAGTGGGTTTAAGGGAGGAAGGCTCGGAAGT
AGAGGATTCAGTGACATTATTAACTCCTACATCATTATTATTACTTGTCTGGCCCGCACT
TTTAGATGTTTCGGCTGAACTCTTATTCACATTACCCTCAGTTACAAACATATTTGTCTT
GTCTGTTTGCTTCACGATAGTGCCTGAAGATTCTTTCCTCAGTGCTGATTTACTCATTTC
AGATTTGCTAGTAACAGCACCTGCAGGAGAAAGGTCCACTTCTTTGGAAGATAGAGCCAC
CTGATTTGGTGGGCAAACAACACTCAGTCTAGCACTTGCAGATTCTGTCACACTGCCACC
ACCTTTTCCCTCTAGAAGCTTCCCATAACTTGTAGGCGTAGGATTCTGATCAAGTACTCT
GGTTGCATCTACAGCTCTAGAAACATCTTCCTTGGGGGACCTGTTTTGAACAAACTCAAC
ATTTGCAGTGCATAACTGTTTCACATCACTGCAACCTTCACTTTTCTCATCAGCAGGAGG
CTTTGTATTTGTTTGAAGCCCACCTCGGAACTTCTTTAGATTTTCTAAAGCCTTTAGCCT
CAAAATTGACTCCAAATCGTCACTTTTTGAACTAGATGAAGTAGGAAAAACCTCTCTATT
TTTTTCCTTCAGAGAATTATCTGCTCCAGCTCCATCAGAGCGAGAATTACTTTGACAATC
TTGGCGCCCACCCTCTTCACCACTTTTTGTGAGATCGGTCATTTTAACGTCAGAAACCAA
AGCTTCTTCTCCTTTTGCATCCTCTACCCACCTCTCAAGATCAACATGTGAATGATGAGC
CAATTCCCTCTTGCTACCTCCGTCATTACTATCATTGCTTCTACAAGATGGGCAATCATC
GCGATCATATACAATCTCTTCTTTATGACCATCATTATCCCATTCTTTTTCCTCAACCTC
TTCCTCTTGTGATTTTGCAACAGTAATAACTGATCTCAAACGCCTTGAACTATTCTCAAC
GGGCATTACATCTTTGCTGCCATAACCACCACTGTCACTATACCTACCGCAGGACGGACT
CCTGGACCTATTTTTATTGCTTTTAGTTCCACTCTTAGCCTTACCCAAAGCTCTCTTGTC
TTTACTTTTTTCTCTAGACCCACGCTTAAGCCTTTCAAAATCACTCTCTCCACTGCTGCT
ACCTGCACCTCGACAAGGTGAGCAGCTCCGTGAATCACTGCTTATAGAACTAACACTAGG
CTCTCTCCTTCGCTTCTTCCTACGGGTTTTCTTCTTTGTTTCAGATTTGGAACTTCTCTT
TGAATCTTTCTTCTTCTTTACATGACGAGAATCCTCACTGCTCCCACGGCTTGAAGAGCT
TCGTCGAGTCCTTTTCCTACTACCCTTCACTTCACTTCTTGTGCGAGAACGAGCCCTGCT
GTACTCATCCTCAGAACTAGAAGATGAAATGGGAACTGAACTTCTTGAATCATCATTGGA
GTAAGAAGACGAATCATCCCGATGACGCAGCTTCCTGGATTTAGTTCTTCTACTTCTCTT
CTTCCGCCGAGCCTAAGCAGAGGAAAGTTTGGAGCTTTTCCTTTTAGAAGATTTTCGCTT
CGAGAAATCGAGAACCCAAGTTAACAATAATTATCTCAACAATCATAATGCCCCACATTT
GATCACTAGGGAAGTGTATGAAACCATAAACTCTCCTTAATTTGAGATACCCTTTGATAC
ATTCACAACATTCAAAAATTTTACAAATTTTATTTTGTTGATTATTATCATTTTATCTAG
TAATAAGGAGACATGAATTCAATGAAAAGGCATACAATTTCCAAAATTTTTCTACGCTCT
CAGCATGGAAAAAGGAGGTAATGGCCAAGAAACCTAATTGCCAAATCTAATTGAGTACAG
AAACAAGAAATCAAACCCTAAACCTAGCACTTGTATAGAAAAAAAACAAAACCCTAAAAC
AGAACTCAATACCCAATCAATTTTGTGTGTGTGTGTGTGTAGAGAGAGAGAGAGAGAGAG
AGAAAGATTGAGAGTTTTTAGTTTTAGAGATTATATAGCCTAGTAAGTCGACT
>TeaL_17851
AGGAAAGAGAGGCTTTCCAGTTAACAGTTCTGCAAAAATGCAACCAATGCTCCATATATC
TATTGCAGGTGTGTACTGTAAACAAGATAGACCATGAATCTAAATCAGAAACAAAGATAC
AGCACAAATTACTGGTCCATTATAGTACTAGTATAATTCCAACATGAGAATTAGTTGTTC
AAATTTAAAAAAGGGCAATATCTCATTTTCACTGGACCCTCCCTTATCACTGTTAATTTT
GGTATTTTAAATCTTGCTGTCGTAGGAGACTAGTTGATACATAATATTAGTAAGTACTAT
GTGGATTAGGCAGTTAAATTTTCTGTTGCTTTCAAGGAATGGAAAGTGGCAATAACTCTT
GCACCTTAGAGAAAAAGGATCCGCACAATTCAGGAGCCCTATACCATCTCGTTGCAACGT
AGTCCTATGAGCACATCAAGGAAGACAATCATTAATAGTGGTATTGCTAGTAAAAGTGCA
TGTGAATGTTCGTGCTGTGTGTTTCCTAAGCCCTTAAGCAACTAGAAGTTAATGGGGTGA
AATTTTAACCAATTAAATGGATAAGAAGAAACTTACTGTCCAAAATATAGCAGTGGGGG
>TeaL_17852
ATAAAATCTGGCCAATCACATGTCAAAAGGGGTCATGGGGTCACCCCTGGAGGGAGTCCG
AATTTATTAATATATGTGTCCATGCAAATATTATAAAGCAATAAGTGATTGAGACCCCCT
CAATCACCAACTCCCACCAATCTCGCACACACGTTGGGATTGGTGATTGGAGGAGAAGAA
AAAAATAAAAATAAAAATAAAATCTGGCCAATCACAGGCCAGAGGGGGTCATGGGAGTCA
CCCCTGGAGGGGGTTCAAACCATTTTTCTTATTGCTTTATAATATTTGCATGGATACATA
TATTAATGGATACCCATGCATATATTGTTAGTCTAAAGGAATTTATTTTTGCAGTGGCAG
TGGAAGGATGAGGGCTA
>TeaL_17853
TTCAACCAACCGGTGACCCGTCCATCCAATCCCTTTTCCAGTTCGTTCACCGGTCCGGTT
TTTAAAACATTGGCGGAGACCACAAAATCACTAACATTGCAACTTAAATCAACAAAAGCC
TATATAAATTGATGTGGTCATCTACATGAGCCCTTATGGCTAGTTTGTTCATGCCAGGGC
TTTATTTTCTGTGGGAGAACAGAGCAGGAAATCTATACAAAATATTGACAAAAAAACATC
AGTTTTGTAGGAATATCAACGTTGAATGGCCAGGACAGAGAAAATTGGACGGCAAAAACA
AATGAAACATACTCAACTACTCAAACTTTTTGGAGAAGAGTATCAAATTACGGTTTTTCT
CTTGCTTGGAAATCTTAACTAAGGAATTATTTAAACCAGTACCAGCTCTCACTGCCACTT
CAATTTTATTTCAGTAAAAGGCAAAAGAAGAGTTTGCTCTGTGCAACTTCAATTTCAGTT
TCATGCAAGTACAAACACCAAGTAAAACAAAGTCGGCCATGAATAAATAATGATTAAAGT
ATGTTTAAGGTCCTGAAGCATCACAACTGGTAATTTTGTAATGACTTCACCTCTATTGCG
TATTTGAAGTTCCCTAGGGAGACCTGGATACATTTTTGCAGTGTGCATCAGGCAGGGAAT
GGTCAAGCTGATGCTCTTGAAATTTAAAATTCAGAGGGGGTTACATATGTAAAGACTTCC
CTATGGCATGTCATACTTGTGCAATTAGCTAGCCTTTCTTCTTCAGTTTCACCTCTTATT
TACATCCATCAGGAGGTAACCTTGCCCATCCTTGTTTTATTCTGCTTCAATTTTAATAAG
GTTCTTTCAAATAAACTAAAAAGTTAAGAGAGAGAGAGAGAGAGAGAGAGAGAGAGAGAG
AGAGCAGTCGAGCTTTATACTCCAGCCACTTGGGATCAACCAAAACTAAGCTTTCTTCAC
CAACTACTGCTACTACCTAATATCGGCCATAGAATCTTAATTACATTATGGTATCTGCCA
AGGCTTTTTTGACTCCATCCTATAAATGCATAATTAGATGATCACATGTGACACAAAAGA
GAGAAGAAAATGGAAGAGAATGATTCACATGATTAAGGATTGTAAACACATTTGTGCTCT
GTCAATTGATTTCATGCAGTTGAGTTTCACAATGCTCGCCTTGATACTGTCAACTGCTAA
TATAGTTATGACACCTTCTTCCCTTGTAAAGCCCATAATATCTCTTCCCAGGTAACCATG
TATTATACTTTTACCAGTTATGTAAAGACCATGTGTTACATCATCCAAATAAGAACACTG
CCACCGCCATTTGTCAAAAGCTTTTCTTTCATGAATTCAATGCCCCAATGATCAGTACAG
TTTGGATATCTACATTATTCTTCATGTAGAAATCCCCATGCTCTTCCTGCACTGATCACG
CACTTTGTTCATCGTCTATAAATTTCATCAACAAATCAGGACAGTGCAAAATCTCCCATA
CACCTCCAAACTCCTATTGGCACAGCAATTAGTCAGAAGATTCCTAGGTTTCATCTTCAC
TAATACTTCTTTAGCTTTTGGAAGACCCAGACAATCACTTAATTTAAAATTTCATATTGG
TGTAGCAGGAAGTTTCAAATACTTTTATCAATGCTTCCTATTAATTTCAAGATCCCTAAT
TTTTTGAAAGCACAGAGACTAAATATGGACCTATTCTTTGCATCATTTGCACAAACTCAA
ATCTGCAGTCATATGTACCTTTGAAAATGTAAATTATTGCTAAACGCTATGGGTTTTGAG
TACTTTTAATCTGCAATTCCCTTTCGCAGTTTCTGCTCAGATAATGTTTCTTCTCAAAAC
ATTACAAGACATTATGATTCCTGAGATCTCACGATATAAAGAAAACTAGAGGAACTGAAA
TCAAATTATTTGCAGGATTCATATCCAGGCAACCTTTAGGCATGAGATCTGCCAAATATG
GTTCAATTTAACACATAAAACTTGGAGTCTTGTGTTTAATGTTCCATCTACTCCAACAAA
AAAGGACAGGTTCAAAATTACATTTATTCTTTATAAAGAAAGTAAGTAATCAAATATCAA
CATGTACACTATATATTCATTAGGATTTACATGAACCTACTTGCTAACTGGATGAATTCT
GTAAGATCGTTAAGCAGTAAGACCAGGGTTACTGGCACCCTTCTTTTTAGGATCTGCAAA
ATACTTC
>TeaL_17854
TTTTTAGGATCTGCAAAATACTTCATATTCACAGAGAAAGGAAGAAAAAAATAACTTCTA
TCCAGAATAGGTGGCTAGTTCAACACCAAATCATTTCTCCATCCGACCAAAATCCTATAA
CTGTGTGGATCGATAGGCTGGATCTATTTACCTAGCTATGATAGGTATTGATGGAATATT
ATGTCAAAATTTCACATGAAATAAGAAGATAAGTCTACCAAATAATGATATTCAAAATAC
TAAAAAACTTCAAAATTTAGTAACTTAGTCACTTGTATAATCATTTCACATCCTCTAATC
CCATCGCCGTACAGTAAAGTTACATTTTCCTTGCAAATAACATAATCTATAAAATCAACA
ACTCTATAGTTTTCCTTCACTCAATTCATAATGACAGTCCCCAAGGATGATATAAACTTG
CTAGGCCAAAAAAAAAGCACCAAGGTGCCAAGGTGCAACATATTCATACATGAAATATAA
AAGCCCAAATTCAAT
>TeaL_17855
TGTTTGATTCTTTTCATCCAAAGAACCTTGTTAGTCAAGTCCTCCTACCCAAGAAGAGGG
AAAATTGAAAGTCACCTAATCTGAGAACAATAGTGTGTGTTCAACCAGACCAGAGTCTAA
TGTCTATGGTCAAGCAGCATCGAATTTGGTTGCTGGAAGTAACCTTGATGGAGCGGTCCG
GCAAATTCTTGATATGGGTGGAGGGACTTTGGATAGGGATACTGTTGTTCGAGCTCTTCG
TGCTGCTTACAACCCAAAGAGAGCTGTTGAATATTTATATTCTGTCAGCGTCTTTACTTG
TATTTGATCTCTTTTGTGAATTTATTTTTCAAATGGGAAGTGCAGAAGCATGACGAAAAT
TTTTGTTTTTGATTTACGTTATTTAGA
>TeaL_17856
CACCTTTGGATTGTGGTAGCCGATAACTGTCTTGAAATTGCGACTAACAAAAGCGGGTGT
TGCGTTCTGCAACAATGTGTGTTACATGCTGAGGGAGAACCCAGGGAGCGTCTCCGGGCT
GAAATCATCAGAAATGCCTTGATCCTAGCTGAACATCCTTATGTCATTTCCACGATACTT
ATGGACAAGTTGTTTCAAATATTCTTGTGTCACTCCAAATATTTCCCCAGTAGCAGTTTG
CTTCTTGTGGAATGCAGGCGTGTGAAGATTGCGATTAACTTTTGTTTTTGTTACCCACGG
AAGAATCATGACGAAAACTTTTGTTTTTGATTTACGTTATTTTGAATTGTGAACAACATT
ATGTATTTAAACATTGTATATGTATTATGCAACATTATGTAGTGGGATAATT
>TeaL_17857
CACTCCTTCAGTGCTCAACCCAGCACCACGAAGTTCAAGAATCCATGTATCAAATCCTTG
GCTGGACATGTAACGTGCAAATGATGAATCAGGAGAGAGATCATATCCGATTGCATTCGT
ACCGACTCCAGACAAAAGTAATAGTGGGTGATTCCTTGGAGGCGCCTTAGGAGGAGGCTT
GTAGCGCCAGAGAGCGATCCTCAGGTTGGTTGAGTCCTCGAATCTCATTCAGCCGAGAGA
TTCCTGACGACGAAGCATCGAAGATCACCGGAGGAAAGCTGGAAAAGGAGGACGTTGCTC
CGGAATCGTCAGATCCGGAAGTTTCTGGGAAGGATTTTGGTGATTTCGAGTTGAAGAGGA
AACTATCCATATCTTAGACCGTGTAAAAGCAGAGATTTGAAAACAGAGAGAGGTTTGAAT
TGGTTGAGACCCGGCGGGCGGTCAAGGCAAGGTTGCCGCCCGCCGGAAGGCGAAGAACAC
TAAGATCTTTAACCTTGCTCTGATACCATGTAAAA
>TeaL_17858
CTTTCACACTATCCGCTCCAACTCCCTTGCGTAACTGAGTGTCTGGTTTATTAGTTGCAG
AGACGGGATCTCCTTGCAAGGTGCAGATTCTTTTGCCCTCTGGAAAATTACAAACCCATT
CTTTATCTCCCACTCTGGATGCTCCTCCTTGATATACTCAAAAAGTTCTTGGTCAGAAGA
GAACATCAATATTTTTCGGGCATCATTAATTGAAAGTGAATCATAGGCCTTTTCACTGCA
TCCAGATATTTCATCTCTGACTGTCTTTGCCAGCAGGTCCATGAAATAAACATAAGTTTC
ATGGGGTACAGTCTGTCTTGCACTCAAAACACGATTGTAAGCCCCTTCCATGAACGATTG
CTCCAATTCTACTGCATGCTTGATACAAGGATTCTCCAGAGCAGTGGCTGAAAGCAATTC
CAATTCAGTATGGAATTCGGCAATTCTATTCTGCACAAGAAGTCTCAAAAGGTTGAGACC
TAAGATGGGATACTCCTGAGGGGATGGCGGAAGACGGCCACATGCATCTGTATAGTAAGG
TTTCAGCTGAAAGAAATCCCTCTCAAAGGCATCCTGATCCTCAATCTTCACACTCAAAAC
AACAGCATGCTCATATATATCCCTTGCTAATGTCAACTCATGAATCGCTTTGGGCGTTTC
TTCAAACAATGGTGGAAGGCTTCTAAACTTGGTTAGCAAGACCTTGAGCTGAGAGAGGAG
ATTATCACAGGTATCGAAATCGTTCCGCATGAAAGCGGCTTTGNNNNNNGGATCCATCTA
TCTCTGTTGATTTCTGTATATCTTTATCCAATTCTTCTTCTTCTTCTTCTTCGCAGTTCA
CTGGTCGTCGCTTTGAAAGGTTCCCTTCTTCTTTTCCAAGAAAGGAAGATAAAAGAAAAA
TTAACTAGGGTTTGGACCTCGGTGCGGGTTGTTCCGATTAACAAAATCAGGTTGACCAGC
TC
>TeaL_17859
ATGGGTTAGGTCTCCTCATCACATATATGGCTCTGAACTTGATGGATGGACATGGCCAAC
CAGCTCTACTTTACATTGTTCCTTTTACTCTAGGCACCTTTTTGACATTGGGAAGAAAGA
GAGGTGACCTCCAGAATCTGTGGACACGAGGAGAACCAGAGAGCCCGTGTCCGCACTTCC
GGCCACAACCCTCCCAATAGAGACTCAACAACACTTGTAAAACAGCATTATACTCATAGC
ATATACAAGACGGGTTAGGGTTAGGGTTACCGGTGCAACTTGTAGCACAAAGGTTGAAAT
TGTAATATCCTCTCTGTTTTTTCATTACAACCATAAGTAAAAACATTGTGAATATACCAC
TAGTATCGGCAATGCAGGGGTTTTATATGCAGACTTCAAGTTTTCCCTCTCGACTTATGC
TTGGTTTGTCATGGTTAGAACTTCTCCAAGATGGAGCCTCCATGCCACTGCTGTTCGTAA
ATAATTTGTCACAAAATCCTGTTGTTAGGGCTTTTATTTTGTCCCATTGAAGACTAGACT
TGTTATCATTTTATGTCAATCTACATGGGTTGGGCTGCAAGAAAGTTGAGAGCTCAGATT
GCACAAAGGTTTTGTGTGGTGGAGGTGCTTATAATTTTTTTCTTTGGCTGTTGAAAGTGT
GCCAGTGTGTTTTAATGCATCTTCTGCTTATAATTTTATAAGACAGAAATAATTAAGTTT
TTAAAAAATGTTTCTATGTAGGGAGGTTTTTAGATTTTATTTTTTAATTATTAACTTTTA
ACTTA
>TeaL_17860
TAAACCATACGATACACCTCTAGAATCGGTCCAGAAACTAAGTGAGGATCAAGGGGGAGA
TCCAGTGGACAGGGAGAGATACCAGAGGCTAGTGGGTAAGCTCATATACATATCACGTCC
AGACATTGCTATTGCAGTGAACATGATTAGCCAGTTTATGCATGTTCCCAGACATTCTTA
CTTAGAGGCAGTTATGAGAATCTTGAGGTACATGTAGTCTTCTCCTGGAAAGGATCTCTA
TTTTTCAAAATATGGACATCTTAGTGTGGAGGCATTTGCAAATGCGGATTGGGATGGATC
AGTCACTGACAGACGATCAACTTCTTGATATTGCACATTTGTTGGAGGTAACCTAGTCAC
ATGGCGAAGT
>TeaL_17861
GTGCTTCAGCCTCCTCTATTATGGAGAAAAAAAAGAACAATGGGGTTCCTACTACAGGTG
TAGATGATTGCATACATGAAGATGGGGTGCCAAATAGTGATTTAGTTAATGAGATTATGG
TATGTGATACTACTTTATTGGACTTTTAATATGATTTATATTGCACCCTCAAACCCATTA
CATAGGCGGCGGGTATTTTAACTATTTTTAGTAGTTATTACTTTAAATTGCCTAGAGCCA
CTATACAACTTAAGCCTCTTATTGAATGATAGGTTGTGAATTCACTTAGTAGTCATCCCA
CTATTCGGCCAATGCCACATCAACAACAATCTCATATATTTTCATCCCAAGAGGTGAGCA
ATTATTTAATCAAAGCCCTCTTGACAATACAAGACCTTATTAATTAAAATACATGTTCTT
ATTAAACATACGCTCACTTTTCAAAGAAGAAGAAGAAGAAGAACTAACAAGGTAAAAGTA
CCAACATCGCAAGTTTTTAATTTCTTAACTTTCTAAATCTATTAAGACATTTTTTTGGTT
CTGTATTAACCTATGCTTTCTAAATAGATGAGATTACTTACTCATTCTGAAAATTGACTC
TTGGAGATGAAATAATATCATTAGATGCAGAATTGCGAATCTGGAATAAAAACTCATTAA
TTATCACTATTGCTAGAAATGATACTTTTGGTATGTTTGTTTGTATGTTTGTTTCTCTTC
TGATAGTGAATCACAAGTAGTAAGAATGGGTTATTGTGTGAAAATTTTATTGGGTGAACT
GAAAGTTGTTGCTTCAATCAATATAGTGAGAGCATGAAAGTGTGACTCTTTCCTTTCTTG
GTTGCTTGTAAAATTTACATCTGATATGCAAGTTTGTTGTTTAAGGAAACAATCTACTTT
TGAATTGATAGTAACAATCTGTTTTAGCTTTTGCCTATGCTATCTAAAACTATATCAGCA
TTTCAAGTTCATTTTGATCATTAACTTGGACAAACTCACGCAAAATTGCATTACTAGTAG
GTATTTTTCTTCATTCTAGATATCTAATTTCTTCATATTTATGTTGAAGAGAGCACAATT
TATTGACGTTACCATTTTAACAGCATTCAGTTACTAATGTGGACGGCATATCTGTTGGGC
TTTAACAGCTTTTGGCTAGAATGTCATGTCAAACTACACCCGACAATTGCATAAGTAATG
TCTGTAGCATTTGATATTTGAAGCAGCATTCAATTGATTTTCCCCTTTAACAGTTTTTGA
ATTTTCATTCTACTTGCAAACTTGCAAATTTTTTTTCTTTTCCAAATCATTATTGCAATG
CATTTTTCTTTTAGATTTTTTTTCTTTAATTTGTTTTTTCTATTTCTTTTCCAAACAATG
AGCTGCTTACAAAGTTACTATGACATTGACAGCTCTATAGGGCTAATTGAGTAGGCAATT
TGGCTGTTTGTTGGGATTTTTATTTTCATTTTCTTTTCTTCACATTTTCCCACAAGATTT
AAATGTAGGGTCTTCTTCAATTACTTGTTGCAAAGAGAGGCTTTGGCTATGAACTGCATT
GGTTCGCTGACAGAGTGTTCTATTCTATAGGTTAGAATTTTTTTGTTGGACTTTGTTAAT
ATGTTTAGTAATTTTCATAATTTTTTTTTTGTTCTTTAATGGAAGTTATACTTGTTAATG
AGCTAAGAAATTTCAAAAATTATGAGGCAGCTCACATTTGTATCCATAAACATAGGAATA
TTAATCAGTCTGTTATATATTTATTTTTATTTTTTATTTGTATTGGCAAAGAAAATTTGA
GAGTTACATTGAAAATTAGGGCAAAGTTAGAGAGATCAATTGAAAATCTATGGCTTCTTC
ATAGATTGTTCTCTCCTTCTCTCAGATTGTATACATGTGAAATTTCATGTTTGTAGATGC
CACTAGTTGGGTTAAGGTTTGCATGTCCTATTGGGTTAAAGCAACTAAAAACATATTAGT
TGTTTGTGTTAATGAGTTGCTATTTAATATTCATCAAGAAATTAATTTATTTTATGTGAA
AATGAGGATAGAGCAATCAATTTATTAATTTTTCATTTTGAAAAGCACTCAATGAAAGAT
CAAGCTCTATGACTACATTGTAGATGGGTGGTGTAGACACCCTATTTTTGACCGTCCTCG
GGACGAGCTTCCCCGACCAGGTATCCTTTCTGCCCCATTTTTGGACCTTGGCTAGGTCCT
TTCAGAGTGACCCTTTTGGTGCACTGCCGGCCATGGCATGGAACTGCCGGCCATTGCCTT
GTTCCTGCCAGCCATCAGTGAGCCACTGTCGGCCATTGATGATGGTCGGCACCCCCCCTG
TCTCAGCTGGTTTTCCTCCAGATCTTTTGAGCCAGCTATTTTTTGTTTGCTCCCCTTCAT
ACACGTGTATGGAGAGATGAAGCCCTTGTAAAGCTTCTTGAAGAAGCTTTGGCTTTGTAT
TCCTCTATATAAGCAAGAGGGCTCCCTCTTTGCCAGAGGTTCTGAGTTTTGGAGAGCAAA
AACTCCCTTTCTCTCTATATTGTTTGTATTTTGTGCTTAGAAATTGGATTTCCTTGCACT
TTTACACTACAACACCTAGATATACACCACCACCATTGAACTAAGCTTCTTGGGAGGTCT
TTTTAAGGTCTGAAAGCAAGCTTCCAGCCCCTGAAATTGCTAGTTTCGAAGAGGGTCTTC
AAGGGTGAGCATTTCCCCCATTTTTGCACTTTCTTGCACCTTGCTTTAGCCCTCTTTGCA
TATTGATTTAGGCTTTGCTTATAACTGGAAAAGGCTTATTTTTAAGTGCTTTTTAAGTTT
GGTTAAGGTCATTTTGCTGTTTGGGGTGTGTAGCCCCCTTGCATGCTTTGTTTGGCTTTG
TTTTAAGCCATATCTTGAGGCCTCCGAGCTAGCCTTGGTTTGGCCTTCCTACCACTGAAA
TCCAGTGGATTTTCAGTGGTAAAGGTGTGGTTTTGAGGTCCTTAATCAGAGGGGGTAGCC
CTCTCTCTTTGTGTTCCTCTTTGCTTGCATTTTTGGCCTTCCAAAGGACCATCCTTCTAT
GTATTTTTGAGGCTTGGTTCAGGCCTTTTTTTGTGACTTTTAGGACCTGCCTTGGCCCTG
TCCATGGCTGGTTTGGTCATATTTTGCATGCATATAGTATGTGTAGTGTAACTCCATCCA
TAGCTCATCAAAGTAGCATGTGTGCTTGGCTTTTGTTGAGTCCATTTCAGTCCATTTTTG
GTGATGTTTTACCATGCCATGAACCTGTTTTGGGTTGGTTTTTGTAACGCCCTCAAAATT
GTAACAATAAACCCATCAGATAAAACATGCATTTACATATAAACTAACCACATTCCTTTA
TTACATTGAGTTTCATTACATAAGTATTACATGTTAACATCAAAACAAAATGCCCTACGG
GCTTACAGCTTTCCAAGTTAACACTTGGTTACAACAAAAGAGTACTAACTCGTTTACACA
TTAAGCCCTTGGCTTGAAGTTACATGTAATACATCAAAAGTTAAGCGACAAAAGTATGTC
CGCCTCTAGCCTCCCAGCTATGTCCTTGGAGGTGGCATGCTTCCTGCACCTGAAAATGAT
ATTCCCATATAGGGTGAGCCACAGCCCAGTAGAAATACACTAAACCAACCATGGACAATG
ACTAAAACATTAGCAATTGATAGATGG
>TeaL_17862
GGTGAGTCAGTCAATTCTTTTTTGGTTGAAATTCACAAGAGTTGTCAAGTGGGTACTTGT
TATTTCTTAGAGTTTTGATTTTGAACTAGCAAGTTTTTCAAATTGATGATGTGTTAATTT
AAATTCTGTAGAGCTTCCTTAAAACTCTAAGAAGAATGAGAATAAGGTTTGAATATAAAA
TAAGATGATGAAAATTTTGTGGAAGAACAATAAGAACTAATTGAGTATAAGGTTTGGGTG
CTTTCAGAATAAGGTTTTCTGTTTAGGTTGGATGTTAGCACAATGGGGATCTTCAATTTA
ATCTACAGCTATGGGTTCAAGGAAAATGTCCTGTCCAAACAACATGCTATTCCTGTACTA
ATATGAATATATTCCTTTACTTTTAAGACTTCTCAAAATCATCAATTTGAATTCTCGGCA
ATAGAGGCAGGAGAATGGGCAGGGCTAAAGCGTTGAGCTCAAGCTTATTTGGTTAGGAGC
TTGATATTTAGGGGTGAAAGGTCTTTACTTTTTCTATCTTTGCGAAGGCAGCCATCACAT
TGTTTTTAGTTTTAAATAAATGAGAAACCATCAAGAGAAAATAAGAGCATGAGGTTAATA
CAACTGCCCAAACTTAACTAAATTTAGCTGTGAAATTTTAGATGGAGACATTTTAATTTC
AGTTCACAAAATTTTGATAATGGAAACACATCCAAAGTAACTGGTAAAGCTTTGGGTGGC
ATTTCTTTTATCTGTATGTTGGTTTTTGAGTTATGAGATTTCAAATTCTTTGTGTGTTCA
CACTGGTTTGTTAATTGTCCAAAAATTAAGAAGTTTGTTTGTGATTTTAAACTTGAATTT
ATTGTGATAAAGAAAGATCTATCTTGTGTGTGGGCAATGTCCCTTGCTTTGTTCAGCAAT
TTTTAAGGATAAATAATCTTTAATATACTATTGTTCTGCCTCACACTATCCCTGTGAGAG
GCTAAAAGACGAAAAAAAGGGAGTGTGAATCATTTAACTACACAATATGGAACTCTTGTT
ACGAACTGAATTACCCAAATCATTTTTCTTGTCTTTTGCTTCTTTATGCAATTGACATGA
TAAGCTGATGACAAATCAATTATGCTACAATCTGTAGCATAACCAAGGACCCATCATCCG
GATTCTTTAGTGTGTCCAAGTTGAGGTTATATTGGAGTTGGTTGCTGTCATAATCGATTC
TAGACCAAGTATAAGGAAGGGTATATTACAAGGCAAATGCTTTTAAAACCGAACTGGCTA
GGTCAATCGGTCTAGGTTCTGATCTGGATAAACCCTGTAACGCCCTCAAAATAACAACAT
TAAACCCATCAGATAAGACATGCATTTACATATAAACTAACCACATTCCTTTATTCATTA
GAGTTCCATTACATAAGTATTACATGTTAACATCATAACAAAATGCCCTACGGGCTTACA
GCTTTCCAAGTTAACACTTGGTTACAACAAAAGAGTACTAACTCGTTTACACATTAAGCC
CTTGGCTTGAAGTTACATGTAATACATCAAAAGTAAAACGACAAAACTATGCCCGCCACT
AGCCTCCCAGCTATGTCCTTGGAGGTGGCATGCTTCCTGCACCTGAAAAATGATATTCCC
ATATAGGGTG
>TeaL_17863
ATCCTTGAGAAAGGAAAGCAGACTCACGTGGATTGCCCCCCACTTCCTTTGCCTACTTTT
TTAAAAAAAATGCTTTGGACTCTTAAAGTTGGGGATTTCATGACTCCTAAAATGATGTGG
ATTAATCATATGTTTTTGTTTTTTTGTTTTTTTTTCTTTCTTTCTTGAACCAATCACATA
TGAGTGGCGGTTGTGGATGTTGTATTTTTTAGGGATATGTAGCATTATTGCCTTTTCTTT
TCTTCTTCTACTTCTTCTACTTCTTTTTGCTTTTGTTCTTTTTTGAGCGAAGAGCTCTGT
CTCTCTTTTTTCTTTGCGTCTTTCTCTTCCTCTTTGAACTTCATTGTTGCTTGTAACGCC
CTCAAAATAATAACATTAAACTAACCACATTCCTTTATTTCATTGAGTTTCATTACATAA
GTATTACATGTTAACATCAAAACAAAATGCCCTACGGGCTTACAGCTTTCCAAGTTAACA
CTTGGTTTCAACAAAAGAGTACTAACTCGTTTACACATTAAGCCCTTGGCTTGAAGTTAC
ATGTAATACATCAAAAGTAAAACAACTACACTATGTCCGCCTCTAGCCTCCC
>TeaL_17864
GTTGTGCATCATTTGATATTTCTGACCTTTGAAGAATATTGTTAGAATCTTTCATGCTTA
CACCAAGACGAGGCAAACCTAATTTGGGTAACATCTTGTTATTTCTGGGTGTTGATGTCG
ATGTGAATCAACTTATCAATAATATCTAAATGCGAAAAGACTTTTGACATCATTATCTTG
GCATATGCACTGAAATGCATTTGCACTGCGGTTTTGATCGTGTATATAAACAGAAAGCTT
AACAAAAGCAACTAGTAAACCTACATTTTTGGGTATGGAAACATTGCGATTAGTATAAAG
ATCTTGTCCTTTGTCCAAGGGTAGAACTCATTAAATTTTTTCTAATTGGCCTTTGTGTCC
AGGGAAGCTGTTGAAGCTGGGAG
>TeaL_17865
AAATGATTTGTACTCAGTTTGAGGTGGTTGTCAAAATTTTATGTTTTGATGTAGGGGAAT
ATATTGACTCTTGTCTTGTCAGCTATTTCTGGCATTATTCATCACACTTCCTGCACTAAT
ACCCCTCAACAAAATGGTGTTGCCAAATGAAAAAATTGTCATCTTCTTGATGTGGCTCGT
TATCTATCATTTGAAATGCGTGTTCCTAGATCCTATTGGGGGTAAGTGATTTTCACTGCC
GTTTATTTGATTAATCGTCTTCCTACCCAAGTCCTTCACAAACAAACACCTCTTCAAGTT
CTGTCTGGGTCCACCTCCTCTGGGTTTGCCATTCCCCCTAAGACCTTTGGCTGTGTTTGC
TTTGTCCACAATCATTACCCCACTTATGCTAAATTTGATCCTCGGTCTTTTAAGTGCGTT
TTCCTAGGTTACTCTGCCACGCAAAAGGGTTATAAGTGTTATCATCCTTGCACTTGCAAA
TGGTTTGTCTCTATGGATGTCACATTTTTCGAGTCTTAGTCTTACTTTCTACCCTCTCCA
GTGTCCCCGTCATCCCTTCCGGGAGAGCCTTGGTGTGAAGAGATTCTTGTTCCACTTCCG
CTAGTAGTTAAACAAATAGAGGATGATGAGCCAACAGTTGTTGATGACGCAGGCAAAGTT
TATGTCAGGGATAAGGACAGACATCAAGTCATCTGGATGCAAGAGATTACTTTTCCTTCT
CTACTGCCAACTACTTCTCTGGATGAGTGTCTTCCTGAGAGTCCAGGTAATTCTGATCCT
ATTGTTTCTAGTTCTGCGTTTTCAAATCTTGATGTTCCTATTGCTAATAGGAAATAATAG
GAAAGGGGTTAGGTCATGTGCTCAGCATCTTATTACTAATCATGTCACTTATTCTAATCT
GTCTCCTTCATATAAAGCCTTTCTGTCTAAAGTTTCTTTTGTGAGTCTGTCTAATAATTT
TCAGGATGCTCTCTCTAT
>TeaL_17866
GCATAAAATGAATTGCACTTAGCTTGGTGTGGTTGTCAAAATTTTGCGTTATGATAATGG
GGGGAATATCTTGACTTTGGTCTTGCCAGTTATTTCACCACTCATGGCATTATTCATCAA
ACTTCATGCACTAATACCCCTCAATAAAATGGTGTTGCCGAACGAAAAAATCACCATCTT
CTTGATGTGGCCCGTTGTCTATCTTTTGAAATGCGTGTTCCTCGATCTTATTGGGGGGAA
GCGGTCTCACTGCGGCTTATTTGATTAATCGTCTTCCTATCCAAGTCCTTCAAATACAAA
CCCCTCTTCAAGTTTTGTTCTGGTCCACCTCTTCTGGGTTCTCCATTCCACCTAAGACCT
TTGGCTGTGTTTGTTTTGCCCATAATCATTCACCCCACCGTGGTAAATTGGATCCTCAGT
CTCTTAAGTGTGTTTTTCTGGATTATTCTGCCACTCAAAAGGGTTACAAGTATTATTATC
CTCCTACTCGCAAATGGTTCGTCTCCGTAGATGTCACCTTCTTTGAGTCTCAGTCTTACT
TTCTAACCTCCCTAGTGTCACAATCATCCCTTTAAGGGGAGCTTTGGTGTGAAGAGATTC
CTGTTCCACTACCGCCAGTGGTTGAACAGATAGAGGATGATGAGCCTGCAGTTGTTGTGG
AAAAGGAAGCAAACAAAGTTTATGTCAAAGACAAGAATAGAAAGAAAGTCACCTAGATGC
AAGAGACTACTTCCTC
>TeaL_17867
CACCGACAACTTTGGTTGACGCTCTCTAAAGCATTTCATCAAATATGTGAGGGACACAAA
AACCCTCCAACCCTACTAATAAAAATCAAGCAAAATAAAGTAAAAAAGCCACGCTGCCTA
TGACAAACAAATTAGAGAGAAATAGATGCAATGTAAAGATTGTTGATTTTGTAGAAGGGA
CCCAGGTTGTCGGTTCCACCGTCGCAATCCATCAAACAAATTAATCGATGATATTGGCAA
ATGGTGTTAGCTAACCTAACGGTTAGTTAATGGAGGGGGTAAATTGTAATGAGATTATAA
ATTTTACGGAGGGAAATGTAATTTACAAAATGTCACAGAGGTATCTATATTAAAGCCAAN
NNNNNNNNNNNNNNNNNNNNNNNNNNNNNNNNNNNNNTCAAGTGTTAGTTACTGTGTGTT
GAGGAAACTGTTTTGGACCTCCAAACAAAAAAATATAGCAGGAAATTGGAACACTTCAAT
CTTAGAATGTAAAAGAATCAAGAGGAAAAGAAGAAAAGAGAGTACAGAAGGAAAGAAAAG
AAAAAAAAAAACTTCATCTATACAATACAACCAGATTTCGCATAGACTTCCATCTGGAAC
AATGTCAATATAATTTCGTTTTACAAGTGGAACTGGCTTGCTAAAAAAACTTGTAAAATG
GCGTTCAGACTGCAGTTCATGTGCAAAAAAAAGTACATATAACATGGGGGAAACTGCATT
AAGTGGGAACAACTCAAAGTAATTATATTCATGGATGTGCGAGTTGGAGCAAGTGAGAGC
CATGTCCCATGCCACAGCTTTCACTTGCACCGGAGGGTACAAGCTCACTTGTACCTTTGT
GAAAGTGAAATTATTTCGAGTTGTTCCCATTTAAATGGACTTTTCTCTAAAATATTTTCC
TTCCTATAACTTTTGCTAACAGTCTCTATCCTCTCGAATTTGTGTGCTTTTGTGTTTGTG
TGTGTGTGTGCGCGCACGCACTCGTGTGGTGTGGGGATGGGGTGAAGTAAAATATCATAT
TTTTTCAAATAAGCATGAAAAAGCACATCAAAGGCAGGTATTCAGATTGTGTAATTGCAC
ACACCTTGAGGTTTGCAGTGTAGGTTCCCCTTGCAAGCACACCAGATGGAGCCGTATCCT
CGTCTAAGGTATGTACATATGGTTCTCGCTGAGGAGCAAAAGTACCCAACATTCCTTTAC
TTTGATCAAC
>TeaL_17868
ATAAGTTCTTCGATGCCCGTGATTGTGTTGCTTACTTTTATGGCAGTGATAATGATGAAG
GTTCTAAGAACAAGTGTTCTTGAAAGAAATCTTCCCAGCAGCTTTTAAAGAATCCCCATG
ATCTCCTGTTTTTTAAACTCAAAATTCATCTAGTTTCAGCATTGCTCCCTTCAACCCACC
AACAATTTTAAAAAAGGGGCATGGAAGTATATCATGGTTGGCTTTTCCCTAATCACAGAT
TCCTATAGCATGCGATTCTTGTTTGCTCAATAATTAGTAGCAACTGACTGAACCATGTAT
CATTAAGTATATAATATTCAACATAAAAAAACACACACACACACATACACACCCACAACT
CTATTTTTTGTTTTTCCACACCTCAAAAGCACTTCGCAAACATGTTGTGCAGTTCATAGA
GAGAAGGAAACAAAAAGGGAGCGAAGAAGAATACTGCAGAAGGCAAAGAAAACATTCTTC
CGAAAAAATTCAAGGCTGAGACTAGCCGCTCTTTTTTATTTCAAAGGAATATTTGAGCTC
CATATGACATCTTCTGTCATCATCTTCAAACTTGAGGTTTGCAGTGTAGGTTCCCCTTGC
AAGCACACCAGATGGAGCCGTATCCTCGTCTAAGGTATGTACATATGGTTCTCGCTGAGG
AGCAAAAGTACCCAACATTCCTTTACTTTGATCAACTCGGAGTCCTCCCTTCCACACTGT
GTTTGTGTACATCAAGCCGGAGACAATGTTGTGCAGAACAGTGAATGCCAATTTGAGCCG
ATACTCGGATCCTTCCTTGAGAGTAAAGAGGACTCGGCCATCCTTAGTTTCATCAACAGG
TATTGGGGTACTAATTTCCCCAAAATCATCAGATATGATTCCTATGGAGTGGAATATAAC
TTCAGGTTCCATTTGTTCATTTAAGTCTTCTTCCACACAACCGAGCAGCTTCTCTTTCCA
CCTTCTTAAACTCTCATCATCCTTGTCTTTGTCAATCTGGAGTTTGAGAGGAAGGAGAGG
GCTAGGAACAAATTCACCAATAGTCCCCCCATCTTGACGATGATCGTCATCATCATCATC
AACATCATCATCATTATCTGCATAGTCATCATCATCATCAGCAGCAGCAGCAGGACAGAC
ATCCAC
>TeaL_17869
TGATTCCTACCTTTGTTATAAAATATAAAAAGAACCAGTAGAGTTAGTGTTCATTTTTAG
ATGAGCCTCTGTCGTGGTTGTGGCTGCATGACTAAGTGTAAGCTTTTTAGGACCAGCAAA
TTCAGTATTGTTTCTTCCGTATGTTCACCACACCAAAATGCAAATTGAGAAACTGATTTG
CATCAGTTTGAAGATACGGAGTTGATAATAATGTCCTTGCATAACACCCATTTTTCTTGT
TAGCAGGATGTTTGCAAATCCCATATAGAAATTTACCTTAGTTAATGTTTTCTGAAACTA
GGCTTTCTAGATGTTTGTTGTCTCCTTGAATTTTGTATTACACATCCTGATCTTATATTT
CTTTGTAGAATTAGAATGTGAAGTTACGACTGACAAAACTAAAATGCAGAAAAAAACTGC
TGGAGGCTTGTTACTAACAGAGGCAAGCAAGGAGAAACCTTCCATTGGCACGGTAAAAAA
ATTTTCTATTTAAACTACTCTTTGATAAATTTAGTTTTTTTAATTGCCCAATATCATGAG
CTTGAGGGTTACCAGTTCCATCAGCTGCACATGCTCAGCAGGGTTTCAATCCCTGCTGAC
CCTTCCAGATGGTGGTGGAGCCACTTATGGGATCAGGGCACGACATGTCAACTTTTAAAA
ATCTACCTTTTAGCATAAGATTTTGAGCCTGAACTTTTCGCCCAAAAAGTGTATACTTAT
GACTTACCTAAATTTTTTTCTTCTTCCAACCAACTTGACACATCGTTAACCAGAACAAGC
ACACAGATTGATTCCTTATTTGCTTCTCAAATAAATTTAAGAAAGCATTTCATTTTATTA
TGTATAGTTTATTGTCATTTCTTATTGCTTGAGTGTTTCATAGATTTGAATGTTACAATA
ATTTAATTGTAGCAATACGTGTGGTACTGGAATAGTTTGAAATATTATAAATGATTTTTT
TTAACTAAATGAAACCAAACAAAGCCTTGTGTTTCTAACCGACCTGATGCAATAATTTTT
CTTGTTTTTCTGCCCTTCAAACTGCATCACTGCTCCCCATATGTGCTACTACTGAAGTTC
TAAAATAAAAATGTAAAAAAAAGAATAACAAAAGTGCAATGTTGTGGGAAAATACAGTGG
GCTTCACTTTCCTCGTCTTTCCTCCAATTAGCCAAATCTCAAATGGCAGTCTTTCTAATT
GTCTTTGCATGCATGTCTTTGTGTATTCAAAGCTTTTTGATGATTTGAAATTTTAATTTT
TAGACATTATTATTGTTGTTGTCTGTTTGATGATGACAGGTGGTAGCAGTGGGGCCTGGT
C
>TeaL_17870
CCTTTGAAGCTGCCTCAGTGCACTTGAGAGGGCTACCAAGGATGCGACATTATATTCTTG
ATTTTCATGTCCTTTGACCATGAAATGCTTCAAAGTTGGAACGCTGTCCTTAACATAGTC
CCCGAGGCTTGCATACTTTATAATGTGACAGCCAAATAATTGCTCCACTGATTTAACAAG
AACTGTAGTTACTCGATCACTTGGGATGCTTAGAAGCTGGAAACAATCTTCTGGAATAAT
AATATGGCTAGGTTTCACAGGTTCCACAATAGGCAACTGTAGTAAAACCCGCCCAACTCG
GTTCAAGATCTCTGCATCCCTAGCAAACCATCCGACAGTGTCGAAACTCTGTGCCATAGG
AATGACCCCAGTGGTTGAAACAACACCATGAGAAGGCCGGAACCCCAAAATCCCACAAAA
TGATGCAGGAACTCTTACACTTGCTCCAGTGTCAGTACCTAAGGAGAAATCTACAAGCAT
TGCAGCAACTGCAACAGCAGATCCACTAGAAGATCCTCCAGGCACCCGATCTGGTGTACA
TGGATTTTTGGGTGTCCCATAATGTTTGTTTTCTCCATCCATACTGTATGCCATTTCATC
CATGACAGTTTTACCTATGCATGTAGCACCTTCCCTCAACAGAGCCAAAACTGCCGGAGC
TGTTGACGTGGCAGCCGAATGGGTCCGTGCCCAATCGGGATTTCCAAACCCAGTAACATA
TCCATCCAAATCAAATATGTCTTTAACGGCAAAGGTGAGTCCTTTTAAGGCAAGTTCATG
AGGTGAAGAAGAGCTTGCTTCTAGTATGAATTTCTCCATGAAAGCTCCATTATCCGACTC
CATCGCCATTCTCTCTTTTCTCTCTCTCTCTCTCTCTCTCAGAGTCTCAGCTTTCGTCTA
AATCAAATATATAAGCTTTGTGAAGAAGTGATATTGTCAAGAAAAATCAATCCTCAATTT
GTTCTAGGGATAAAAATCTATCATTTGGATGAGTTTGTCCACCAAGTTTTTTT
>TeaL_17871
GAAGACATCAATATTTTCATCTGTTGACCTCATCGCTTCCCACACACGTTCGGATATACC
GGGTCCTAAATCAGGTTTGACTGTACTTACCCACTCACCATGATTATTCTTGAATTCATG
CCTTTGAACCTCCTTCAGTGCATTTGAGAGGGCTACCAAGGATGCAACATTATATTCTTG
ATTCTCATCTCCTTCGACCATGAAATGCTTCAAAGTCGGAACATTGTCCTTAACATAGTC
CCCGAGGCTTGCATACTTTACAATGTGACCCCCAAATAATTTCTCCACTGATTTAACAAG
AACTGTAGTTACTCGATCACTTGGGATGCTTAGAAGCGGGAAACAATCTTCTGGAATAAT
AATATGGCTAGGTTTCACAGGTTCCACAATAGGCAACTGTAGTAAAACCCGCCCGACTCG
GTTCAAGATCTCTGCATCCCTAGCAAACCATCCAACAGTGTCAAAACTTTGTGCCATAGG
AATGACCCCAGTGGTTGAAACAACACCATGAGAAGGCCGAAACCCCAAAATCCCACAAAA
TGATGCAGGAACTCTTACACTTGCTCCAGTGTCAGTACCTACGATAAAGGGAACCTTTTG
CTCCAACTTGTGAAGGATATACCAAAAAACCACAAAATATTTTATAACAATGACAAAACT
CACCTAAGGAGAAATCTACAAGCATTGCAGCAACTGCAACAGCAGATCCACTAGAAGATC
CTCCAGGCACCCGATCTGGTGTACATGGATTTTTGGGTGTCCCATAATGTTTGTTTTCTC
CAT
>TeaL_17872
ATCAATACGATCCAGAGGTATGTTTGGGCCATTTGAAAAGGTATACCTTTAAGGAACTCC
GGGCTGCAACTGATCATTTCAACTCGAAGAATATATTAGGGAGAGGTGGATTTGGAATTG
TGTACAAGGGTTGCTTAAAAAATGGGAATGTGGTAGCAGTCAAAAGGTTGAAGGACTATA
ATGCTATTGGGGGTGAAATCCAATTTCAAACTGAAGTTGAGATGATAAGTTTGGCGGTCC
ACCGGAATCTTTTGCGGCTTTGGGGGTTCTGTACGACTGAAAATGAACGACTTCTTGTCT
ATCCGTACATGCCAAATGGGAGTGTAGCTTCTAGATTAAAAGATCATGTCCATGGTAGAC
CCGTTTTAGACTGGTCAAGGCGAAAGAATATAGCTTTAGGCACAGCAAGGGGGCTACTAT
ATTTGCATGAGCAGTGTGACCCCAAAATCATTCACCGTGATGTTAAAGCAGCCAACATTT
TGTTGGATGAAGATTTTGAGGCAGTTGTTGGAGATTTTGGGTTAGCAAAACTCTTGGATC
ACCACGATTCTCATGTGACCACAGCTGTGCGTGGCACTGTTGGCCACATTGCTCCGGAGT
ATTTGTCAACCGGTCAGTCGTCAGAAAAAACTGATGTATTTGGATTTGGGATCTTGCTCC
TCGAGCTAATCACAGGTCAGAAGGCTCTGGACTTTGGACGCGTGGCAAACCAGAAAGGAG
TAATGCTTGATTGGGTAAGAAAGCTCCATCAGGAGGGAAAACTGAACCTATTGGTGGACA
AAGATTTAAAGGGCAATTTTGACAGGGCTGGATTGTGTAATGAAGAAATGACAATTAGCC
TAACAATTTTGACAAAATTACATTAATCTCCCTTGTAATAGTGGCAACACACATGCACAT
TAAGGAATTTGTAAGTTTTGTTGACCTCCCTTGTGTAATGAAGAAATAACAATTAGATCT
ATAATTTTGACAAAATTACATTAATCTTCCTTACAATAGTGGCAACTTATTGGTGTTGTT
ATTATATTACCCTTAGATATTTTGTATTTAAATATGTATTGATGTCAAATGGCACTATTA
CTCTACCTCTTACCCAATAAATTTACCTAATTATCCTCATTCTCCAAACGGCTTAATATA
AGTATTTTGATGCAAGTGATGTTTGAACATAAATATAATGAAGGGTGAAATAAACATTTT
AGTCTAAAAAATGATGGCACCATCATTTTCATCCGCTATCCATCTGACTTAACGGATTAT
TAACAGTATGGTTCAAAGAGTTACGAATGATATTTGAAAAGTGCATAGTGTAATTATGCC
AAAATTGTGGCACCAGTTATAATTTTATCATTACTTGGGGGAAGCAGTGTAATTTACCCA
TATGGAATTTATTTGGTGAAACGTAAATAAAAGGTTTAAAGGATAAATCGAAACGAGTCT
ACTCTTGAATTTTTTGATAAAATTTTCTTTTCCTTGAATTATTTGTGACATGTTACTGTA
ACTTTTATGCAGGTAAGAAAGCTCCATCAGGAGGG
>TeaL_17873
CAAATCATAAGGCACTGAAAAACTGTTCAAGCATTTTGATGCAAGTAACTAGTATTCATA
CTAATTATTATAATTACTTTTCACAAATTTACAGGGTTATGTCAAATGAAATCTATGAAT
TTTATGTTAAATACAGACAACGTAATTAATTATATCCTCAAGATGTTCAGCCTTACATCT
CCCACTTTCAAAAACGTTGTCCATGTAGGCACAAGGCATGTTTGTGACTGAGTAATTTTA
TGCCAGCAACCTTATTTTGCACTGAGAAAAGGATTGGCAAAACAAAAGGGGAAGTAGGGT
GACACGGAAGAAGGGTAGTTCCCGAGATTGACCTGATTGAATGATTCTACACATCATTGT
GGTATCTAATTCTATAACTGTTCAGCATATTTGACGATGAATGTCCACATGTGTCGATTC
ATTCACAACCAACCATAATGTGTCACAACTTTGACATGTACAGGAACTTTGCCATTGTTA
TGAGAAGCAGAGGCATTCTGATAATTGTCTTTTTGTTTTTTTCAAAAAGCAACGAAGAAT
TTTATAAAGCATAAGC
>TeaL_17874
TGGCTTTATATGAACAAACTGTAAAGGTTCTTCAAATTAGGGAAGGTGAAGGAATTGAAC
TAATCTTTTGTAATACTAACTCACAGATTGAAGTGATGGTTGCATTTGGTAAATCTCGAA
GGCATTTGGAAGCATTATCCTTTTTTTAACACTACATAAAAGGAAGTGCAGGACTTTATA
TTGCTTTTCCTATTTAGTTCTATGATAGTCCATTTCAACTCAAGGCAAATTTTTTTGAAG
GGAATAAACCGGTTATCTACATTACACTTTCATACTTATGAAGGTGAGGAACCTTGACTA
GGTGTCCTATCTTTTTAGTTTTAATACAATAGTTTGTTTTGCCTCTTAGCTTTTGTCGGC
AATAGTCTGTTTGGATTGTTTGGATTTTCTCAAGTATTACTTTTTTTGAATAGTTTTTTT
TTTTTTTTTGAATAATATGAGATAAAATGATTTTTTTTAATAAATAAATTTTAGAATTTG
ATTGTAATTCTTAGTTTAGATCTTTTTATTTTTAAGTTTTAACTTCTTCAATGATATTTC
TTTGATGTGCACCTGTAAAGAAAGGGTAATTTTTTTATGTGCATTTGGTTTTGTGGCCTT
AAATCCTCTGCTATCTCATATTCAGAGATCTTGCAATTTTATTTTATTTTATTTTTATTT
TTTTTGAGGACGATCTTGCATTTTTGTGCTCATTATAGTTGTGCCTTTTGACTTTGAGAG
AGAAAGAGTCATGGTTTTGGACTACTAGACTATGAAAGGAACTCTATGTTGCAGAAATTA
TGCTCACTCATTCCCTTGTTCACAAAGCATCCCGACGATGAAGGATTGGCCCAAGGATCA
CAATTTTCAGTTGTTCAAGTTAGAAATTGAAGATATATTTTTGATTAACTGGTTTGGTGG
CCCTAAACCTCTAACAGTGGATCAGTACCTGCATGCTAAATTGTGAGTATTAGATTGGTA
GCAGTGCTCCACATAGAGTTGTCATGTAACAAAGAGTATCCCAAAAGGAATGTAATGCCG
TAATTATCAATTTCTCCTTGAGAATGAATAAACATATCTGTACTTTTCATGATACACCTC
TATTAATACAGGCC
>TeaL_17875
CCGTTGTCTATCCTTTAAGATGCAGGTTTCTCGATCTTATTGAGGGGAAGCGGTTCTCAC
TGCCGCTTATTTAATTAATCGTCTTCCTACCCAAGTCCTTCACAAACAAACACCTCTTCA
AGTTTTGTGCGGGTCTACCTCTTCCGGGTTCTATATTCCTCCTAAGACCTTTGACTGTGT
TTGCTTTATCCATAATCATTCACACTCATGGTAAATTGGATTCTAGGTCTCTTAAGTGTG
TTTTTCTGGGTTGTTCTGCCACCAAAAATGGTTATAAGTGTTATCATGAATCTCAGGCGG
AAGTGGAACGGATAGAGGTTGTTGAGGAAAAGGAAGCAGACAAAGTTTATGTGAGGGACA
ATGACAGACAGCAAGTCAGCTAGATGCGAGAGACTACTTTCCCTCCTCTACTGCCA
>TeaL_17876
GTGGATGTAATATTAATCTAGATAGCAAATAAAAGTATTTGAAAACATATTTTATTGATG
TATCCCCACTGTGTCTGTATCCCCATTTTTTTGAAATACCATCCGTGTCCAGCGTCTACA
TCTGTGTCTGTGTCCGCTTCTGTGTCTACATCCACATCCGTATCCGTGCTTCTTAGATCA
TCTCCAATCATTTCATCAAATGTTCATCAAATCAAAAGACTCATTTTTTTTCATCAAATT
GAGAACTCATCAAATCCTTCATCAGATTTAAATTTGATGAAAATTTGGGAGATGATTTTT
TAGTACTTTTTCATCAAAATATAAAATTGATGAAAGAAAAGATGAAGGATTGAAGATGCT
TGTGTGAATCCTGTCATTCTCATTTTTTATTTTTGGGCACAAATATTCCCATATTTGTTT
GCTCCCCAACCAGGTGCATCACATTTCTATTTTTTATTTATTTATTTT
>TeaL_17877
CACTTGGACACAACAAACGGCACGATTCAATGATAAAATAAAAAAATATGGATCTATACA
TATTAATCTCCCCTCCTTTACACTTTCTCATTTTAGGAACTTCAAAGTCCAAAACTTGCA
ATTTATTTATGAGAAGTGTTGTCTAAAATAGATATTTGGAAATAACATGTCTACACAAAA
AAAAATAATAATAATAAATAAATAAAAATTAAAAAACAATCAGGCAAATAACATTTCTTG
TGGATTTCTGTTTTGGATATGAAGTGGAACTCTAACTATGTAGACTTTATAAGTATTTCC
AAAACCACATCCAACATCACTGCTCCATGAAGTTGAAAAAGGAGCTCGTGAAATCAACTG
CTAAAAGATTGCCAAGTGATCTTTATAAAGTAGTCAGGCTAAAAGAGAGCAGATAACAGA
CCAACTGAAAGAATGGATGAGAGAAGAGAAGACAACATCTGTTCCTCCAAGCAAAGGTGT
CATATCAAACTTTGAATTCTTCTCGAAACATCTGTTTACAGACTTTGTAAGAATAACTAT
CATCTGCATTCATATCACAATCAATAAAATGAGGAACTAGAGCAACTAAATAAAGAGATT
CTGGAACTTAGAACATAACTAGAGAGAAAAATGTGAGGCAAGAAACTACTACATCTTTAA
AAGCCACTAAAAATGTGAGAACACACTTTGATGGAAAGACAAAAAGCCTACCTGCCCATA
AACAAGCTCCAATTGCCCCCTTAATGACTCATAAGGCTCCTCCGTACAGCTTATGCAAAC
TAAGTAGATTGGTCCTTTCACAAGAAAAATTACCTGGTGTTTGCCTGCCCTTACCAATTT
CACACGATCGCCCCCATTCTCCCCGAAGGAAATGAATGCTTGCAGAGT
>TeaL_17878
AAGTGAGTGGAGTTCGGATCGGATTGATTGGTGGCACCTTGCTTGACCAGCTCAGGGATC
AGGCAGCGGTCCTCAAGGAACAGTTTAACATCGACTTGCGTGTTATGGGTATCACTGGCT
CAAGGAGAATGCTTCTGAGTGACACGGGTATTGACTTATCTAGATGGAGAGATCTTCAAA
AGGTGGAGGGAGAAGTGGCTGACCTGGAGAAATTTGTTCACAATGTGCATGGAAATCATT
TTTTTCCAAATACTGTTTTGGTAGATTGTACGGCAGACTCTGGACCCCAAATAAGAAGGC
AAATTCAGGATCACTTGAGCAGTATTTGAAGTTGAGAGCTCTTCAACGGCAATCCTATAC
ACATTACTTCTATGAAGCTACTGTTGGAGCTGGGCTTCCAATCATTAGCACTTTACAAGG
TCTCCTTGAAACTGGGGACAAGATATTGCGGATTGAAGGCATTTTCAGTGGGACTCTGAG
TTACATTTTCAACAACTTTATAGGAACACGAGCTTTCAGTGAGGTGGTGGCTGAGGCAAA
AGAGGCAGGTTTTACTGAACCAGATCCAAGGGATGATTTTTCTGGAACAGATGTGGCCAG
AAAGGTGATAATTCTTGCCAGAGAGTCTGGTCTAATGCTAGAACTTCCAAATATCCCTAT
TGAAAGCCTGGTGCCAGAACCATTAAGGGGTAGTGCATCAGCTGAGGAATTCCTCCAGCA
ACTGCCACAATATGACCAAGACATGGCTAACAAACGTCAGGATGCAGAGGAAGCAGGGGA
AGTCTTGAGATATGTTGGGGTAGTGGATGTGGTTAATCAAAAAGGGACTGTGGAATTGGG
AAGATACAAGAAAGATCACCCTTTCTCACAGCTTTCAGGGTCTGACAACATCATTGCCTT
CACCACTGAAAGGTACAAAAAGCAGCCTCTGGTAGTCCGCGGGCCAGGTGCCGGGGCTCA
AGTCACAGCTGGTGGAATCTTCAGTGACATTTTGCGGCTTGCCTCGTATCTTGGCGCCCC
ATCTTAATAACAATGCTCTCTAGACATAAACAAAGCGGATTCTTTCTTCTCCTTCCAGGC
CAGGTTTTATGTTGTCAGTCCAAGCTTGTGGGTTAGGGTGCTTCAGCTGTCATGTAATTT
TAATATGTGCGGACAAGATTTTAGAAAAATTTTATTTTTATTATTTTAGAATTAGTAGTT
GATTAGGAATATTTTAGTTTGAGTAATAGAATATTCTACAATTATTAGGTTTCTTAAATT
GTGTTGATTTTCTGTGTTTATGCATTTATTGTTCTACAAGAATTAATTATTATTTTTAGT
TGTTTTACTTGGTTAACAAAAATTAATAATTTCCTTTTTTCACATTCTTGATTAGCAAAT
TAGTTTATTTGAAAGTTTACTACTGGAATACTCTAGCATAAATACCTATGTAAGTCTTGG
GGTGCATTAGATTTTGGTGAATTAATAATAAATTATGTTGAGTTTTTCTCTATATTAAGT
TTTTTCGTGGCTCTTGTTACTTGCGTTCATTCCATACACATTTCCCTACGTTAGCTTGTC
TTTGTATTATTACTGTCTACTTGGTATTAACTTGTTAAGCATATGTAGAGATGTTAGTGT
CAACACAAGAATTGCATTTTTAACAACTTCATTTTACATGTTAAATAATTTGTTAAAACT
TGTCACACTTGCCTCTCTTTGGAGAGAGATTTTCCATGGCTCCTGTGCCATAGGAAGGAG
GCTACTCTCCCTTGGAGAGACCTGATGACCTCCAACCTGTTAGTCCAAGCTTGTTTATTG
GCTATGTAGTTTTGTATAACCCTTGA
>TeaL_17879
GGAAGACCAATGAATTCTTCCACTGTCTTTATGATGGAACTGTGGATACTGTCAAAGAGA
GCTTTACTGTCGTCAGGGATGTTTGGGATGTATGTTTCCATTCCTACTTCTCCGCTATGG
ATGACCTACAGCATCAAGGGCCCGGAGACGTAAAATATTTTGAGATTAGGTATGTTTTTT
GTGATTAACGTTTGGAACTTTTTTTTGACAACGTTGATTTGTTTCAGCCTATAAAACCTG
AAGTAAAATCCTTTTTTCTCATAGTATCAAAATCCTGCTAATGAACGAAACAGGCCAGTG
TTGGTAGATCCACCCCAATTCAAGTTGCTAGGCCAATAGGCTGCGTGGGGCGTTACAACC
ATGGTCCATAAAAGCTTTTTTTTTTTTTTTTTGAATTAT
>TeaL_17880
AATTACATTTATGACTAGCTGAGAAGGGTTACTAGGTACATAGACTTTCCGGTTCTTTAT
TGCGTTCATTAAACATTCGACGCCACAAAACTGAGAGGGGATACAAGTTACATAGACTTA
CTGGTTCTTTATTGCGTTCATTATACATTCGACGCTACTAAGAAACACAATAAGCACTTT
GAAGCTATCCAGTTTATATATTTATGCTTCTGATCTCCTTATAAAATTCATCCATAATAT
ATATATACAGCTGCAACTTTTACTTCATTGGAGCTCTTAGATTCTTCAGAAGCCACCACT
CTGCCTTGGTTCATTACCGGGGCCTCTACCATTGCTCCTGGTAGACCTGTAATTGGGCAA
TGGGACTTGGTCAGTTTCAATTTGCATGATGTCCTTCTCAAGGATCTCATAAAGCCTCTT
CACTTCCTCTGCTGATTTCCCCCCCACAGCCCTGGCTATATTTTGCCAGCGGTCTGGGGT
GTCCTTATCGAAGTAGGCCAAAGCCCGTTCGAATTGCTTGTTCTGCTCTGGTGTCCAGGA
GGAACCAGAAGAACTACGTGAAGAACTGAAAGAGTTCGATGCCATTTCTATTTGTGAGTG
AAAGTTTGGAAATCGGAGTATCGGTTTGGTATATCTGAGAGGTAAAGAAATCAACAAAAG
GGAAGGAGCTTTGAAAGCAAAGAGCTGTCACAGTGGAAGGAATCGTATGGGTAGTTAGAT
ATTGCCATGCTTGCTCTTCCTTATAAGCAGGAAGAGAAGGTGGACGGGTGGAGCAAGTTG
GCGAATATTGTTTTCATCTTTAG
>TeaL_17881
TCCCATTAGTGTGGCTTTTGGAGGTATGTCTAAATATTGGATTGTTATCTTGAAAGTTAA
TTTTGGTAGTGAGGTGGATGTATGTTGGTTCATTTGCTCCTGGTTTTATGTTACTGAAAG
GTCAGTATTCGTGATTACTTTCTTCTTAATTACTTCCTTTGAAATCATCTAGTGTACAGA
TTCAAGCTTGTTCATGTTATAGCTTTTCGCATTTCAGCAGTTTTATCTCTTATTAGATAC
CTGCCATATGAATGAGTTCATATTAATATGATGTTCTTGAGTACTATGTATGGTGTTTAT
GAATGTTGATTGAGGGGACTAATTTGTTGAAATTTAGAAGATTATGAACATAATAAAAAG
TTTTGTGACTTCTGTTCATTGATTTTATGTTCTACTTTGTGTTTATAGAGTCTAGAGATA
AGAGTTTTGTGATAATTATGGAATCATGTAGAGGAAATACAAAAATGGATCCAATCCTTC
CATTTGGACCAAATCCCATTCTCTTCAAACAATACAGAAAGAAGTCCTAGTTTACATGGT
CGTATGCTTTCTCGATATCCAACTTACATATAAGGCCCAACCTCCCACTCCTAACTCTGG
AGTCCACAATCTCAGCCGTCAACACCCAAGATTTGCCTACCCTCCCTTTCCTCCACAGAT
GCTTTGGGAACATCTATGACTGCCTGACAAGCAATTGCCCCTTCTTGGGCAATGCCACCC
AAACTTCCTCCTCTCCTAGCAGTTACTTTCTCTTCTTTGTTTCTAATTAACTTCAACGAC
TAAACAAACACGGTATCAGAGCCAACACTGAATTATGATGAGCCACGGGTATGCCAAGCT
TTTTTTTGGGGGGCAAGTGAGTGTATGAATATAAAAGATTAGAAATGTATTTATTTACAT
GAGAGAGTAAGAAGGAGAATGTTGTTGTGGCCAGATCAAGTGTAGAGCCTGTGTAGAGAG
CTTGGTTCATACAGTTGTGTGAGATGATGTGGATTAAGTTTCTACAGTGAGTGAGATTTA
TAACTATCACATCCATTGGGATGTTTTGTGATAATCAGGCAGCAATTTACATTGTTACTA
ATTTTGTGTTTGATGAGAGAATAAATCATATCAAGTTGGACACTATAAATTTGTTAGAAA
TGTAGTAATGGAATAGCAAATTGTCACAATGTATGTTGAGTTAGAATATTAGTTTACTAA
CAAATGAAAAAAGGCTAGAAGATTATTTAGGTGAAATATTTACTAAATATATTTGCCAAA
AGTTAGGTGTGTACCCAATCTTTCCTCTTCCAAACACACATCAATGTCTATTAATTGGGC
ATTGTTTTTTTATTTATGAAAAGGATTGGTTCTTTGATTTATGTGTGAAGTGAGGCATGA
TACATCTATATGCTATAGTGTTTTCTTGCTAATTTATTTATTTATTTATTTTTCTTTTTT
GGGAATGGGGAGTGTCAGGAAACAATCACTATGTTTGGTTTTGTTTTTTTGAGTTATTTT
TTGAAAAAGTTATTTGAAAATTTTGTTTTGAAAATGGATATATAGTTGGTTTTCAAAAAA
ATGCACTATGCAATTTCAAATTTCCTTCGAAAAATTGAGAGAGGGCTAGATACATTGACC
AATTAAAATTAAAAAAAATTGCCACATTCTGAAAACAACAATGATAGAGACCCCCAATTT
TGGGGACCCCCGCAACCTCCAAAGTGATTCATACCACTCATGATGTGG
>TeaL_17882
GAAGCCAATAAGCTAGTTTTTCTCCTTATTTTTTTTTAAAAAAAAAATTTCTATTATTAT
TATTTTATTTTATTTTTTGTATTAAAATTGGCTGCCTAATATCAGTCTTATACCTTGAAT
TTTCTTTTTTTGAGCTCCTTTTTCGTGCCTGAGAAATCCTAGAAATATAACCCACGTGTT
TGTTAATAATGCCTTGTTTGTTTCTTTTAAAATTCCCCACTTTGGTTTCAGCTTTTATTT
CATTCTTCTATTTGATGTTGCCATCCACTGGATAGGATAGGACCATTTCCATTTCGTTAT
CAATTTTTCCATCTAATTTGATTCCATTTTTGAGTAAAAATCTTTATTTGATATGAACTA
CTCCAACCCTTTCATCAAATTTTCATCAAAATCATCTCCACTCCTTCATCTTTTTAAATT
TTTGTCAAATAATTTGATAATGGTATTGATGATAGACAAATGTCTCTCCTTTGATTTAAT
GAATGGATTGGAGATAGTTAAATTTGATGAAAAAGAGGGTTAAGGATCGGAGATGCTCTT
AATTGCTATTGTAATGCTATACAAGTGGATCATAATTTTCTAAAATTGACTTTTGGTTAT
ACATGGAACACTAATTAGATATATTCAGGGACGGACCCATTATTCTAACTTACAGGAGGT
GAACTCCAAATAAAAATCAAATTATAAAATGGAACATATTTGGTTATGTAACAATTGACA
AACTTGGATATACATTAACACAGAGGGACAACCACTTGAAATTTTTTAATTTTTTTTTTT
TAACCTAGTGTTAGCAAAAATCTGGTTTGGGTCAAATCAACATAGAGGATTCAACAGGAA
AACCAATTTTCACAAACAACAAATAGATCAAGCAATTGTGGTTGGCGTCCTATGTCTTGA
CAAATTTCAAAGGACTTCTTTGGAGGTTGTAATGTGAAGAAACAAGTTCAAACAAACTAC
AATTCGATTGAAAAACACTTAAACTTGTCACTTAATTACAAGAATCAAATTACAAATTCA
AATAGCATTACCATTGACAAGGCCAAACTGGGTTACAAACATTGAATTATAGATAAACTA
CCCCTAAGTACAAGAACTACTCCTAGATAAGTTACACTACTACTAGACTTCACATGAGTT
GTGAATTTGGTTGAAAGTCTTTTCTTCTCGAATTCCCAACTTTTATATGGTTTCGCTAGC
CATGCCATGCCATGCTGCCACGTGTTCATTTACTGGCTTCCCACATCTGCCCATGACCTG
CAACTGCCTTGAACTCTCTTTCTTTGTGAGGTTGGCAAGTGCCACACCCTCAATCTTCCT
TTTTGAGTCACTATCTTCATGCCCTTGAATCTTGGACCTTTATTGCACATGAGTATGCCC
CTGTCGACAGAAGATTCCAAGCTTATGGTGCCAATATTTCTGAGGTTGCCGTGTGTCACA
CCCTCACACCCTCAATCTTTCTTCTTGAGCCACTATCTTCATGCCCTTGAATCTTGGACC
TTCATTGCACATGATTATGCCCCTGTCGACAGAATATTTCCTATTTATGGTGCCAACACC
TAGAGGGGGTGAGACGATATGGTTTAGT
>TeaL_17883
CCCCAAGAGTGTTGACCCAGCGCTCCTCCGGGTGAAGATAATGACTGGTCAGCTTGAAAG
ATGTTTAGGACTCATCTATCTGGTCCTGCACAAAGACCACAGAAAATTAAAGTAAAATCT
TCAATCAGCCTAGTTCTGCAAAAGACATGTCAGATCTTGAACATGATGACATTGTGCCCT
GTCACTGGAATCAAATGGTGGGTGATTCCTGTTTCCTAATTAATGATAAGTTACTTCATT
TTCTGCTGCTTCTTGTTCTCTTTTTATTGAATCCTTCTTTTCGCAGATGTAGACTCCTTG
ACAACTGATGAAGCTGCTTCTCTTGTTGGATCATCTGGAAATAAGCATCAGTATTGCTAA
GAGTGTACTCAATTAGAGGCTTTAATGCCTTCATTGAAAATTGGTACGTATGTTATGGAG
ATTTTCACAATGGGGCACTTATGTTTGTTGTCCTTATATTTTTCAGTTACTGTTTTCCTT
TGGTGACTCAGATTTTTTTTATACTGTAAGAATATTATTAGTTGATGTACTGTACTAATG
AGTATGATGACAATTTGCTACTTTTGAATTTTTAAATGCTTTACCTCTAATGTTTTTTTG
GTGCTTCCTGTGTA
>TeaL_17884
GTTGGCATGCCGAAGATGAAATTGGTAAAAATGGTAAAGAAATTAAGGTAATCTAGCATC
TTCGTCTCATTCCCCTAGTGCTTTTTGTTTTTTTTCATATTCAGATGTATTGTTAACTGT
AAGTCATCATTTTTCTGTTTATGTTATTGGAACTAATGTCATTAAATTATGAACTTCCAT
TTTCCATGACTGGTTTCCCTATTTTCTTCCCCCATCTTCATATAAGGTTTATGCCAAATG
TAGGCACACTTTTTTATAGCAGCAGAATATATAATGTTTATTTATCCTGTCTGTCTATGA
AGATGTCTTACCTATGTTGATTCAATGTGGCTCCATGGAAGAGATATGGAGAAAGTTCCC
AGTGTGGTCATTTTGTTCACGACTTGATTATAGTGACACATTTCAATACATTCAAACCTT
CCAAATTTCCAAAGCACCTGAAGTACTACATGTCACTTTTTAAGTGTTTCTTCATGAATT
GTGTGCTAGGGGTTCAAATCTTTAAATAGATATAGATGTTATATGTAAGAATGCTGAGAA
ATAGCTTTAAATTATTCATTCAATAGCATCTTCATGGACACAGAAACAGACCCTCTAGTC
AAAACAAAACTTGTGTTGCAAGATTGTCATATTAAAGGTATGTGACTGTATTTTATTCAA
TAACCCAAACAATTTGTTACAAAGCTGACCTGTAAATAGTGTCTCCCAAGTAAGCTGGTG
TGGAGGAGTTGACTGCAGGTTTGAGGTTTACCAGAGAGTGGCAAAACACGTTAGAGGCAC
CAAAGTCAAAAACAGGATGACTGGGAGAGAGATGGAGCAGTACAACAGAGAAGTGAGAGC
AGAGCAAAGCTCAACAAGAGATGATGTGTTCCAACCATGATGTAATGAAAGTACCACCTT
CTATACATAGGATGCAAGCACATGGTCGTAACTAATTGTCTAGTATGTTCCTCATATTTT
TGGGGATCTTGTGAAAAGTTAGTGAGACCATTAGGATTACATAATGATTTTAGAGAAGCC
TGTTATTTTTAGAGAATACAGGATTAGGGAATGATTAAGATATTATCCCCAATTTATATT
AATGAAGATTAATAATTACAAGGAAGCCCTAAGGCATAAAATAATTACACAAATAATAAC
AAAAATAATAATATATTATGCTAACACCTATAAC
>TeaL_17885
CATCTCATTCCCCTAGTGCTTTTTGTTTTTTTTCATATTCAGATGTATTGTTAACTGTAA
GTCATCATTTTTCTGTTTATGTTATTGGAACTAATGTCATTAAATTATGAACTTCCATTT
TCTATGACTGGTTTCCCTATTTTCTTCCCCCAAATATCTCTGACTTAGATTTACCAAATT
TAGCTACAAAATTATAGANNNNNNNNNNNNNNNNNTGAATTTTCAACATGATTGAGTTCA
AACTCCTCACTTCTTAATGAAATTCTAGTGAAAAAGATGTCTCGGTATTGAAAGTGTAAA
ACATTGATGGGTATGTTGCAGCGTTTAAAAAAAAAAAGACATTAGTATCAAGTGATGGAA
AAGCAGTTACTACTCCAAGATGTCAGACTTAAGAGAGTTATCCACTGTGGTCAGAATAGC
TTAGTGTAGAGCATAGCCTTTCCCACCCCATGTTTTGAAATTGTTTCCAAATGTTAAACT
AATTAAAGGATGTAATTTTCTCCCTCTTTGTCTCACACCAGTTGCTGGATTTTTGTCGTG
GGCCACCAGCGTCATCCCTTCATCTTTTGTCTTTCACTTCTTTGGATAAAGAACCATGTC
CTAGAGGTACTAGAGAATCAAAACTAGTGGAAAGGAAAACCAGTAGGATTGGAAACAACA
TACAAGAAAACCCAAATGGGTTGCATAGCTCGAGTTGGATTGAGATTCCATTTTAGAAGT
CACCTCCTATTGTGGGGCAGAGTTTTACTAGGGTATAATTCCTTCATCTCTTGTGCGTTA
CAAGATTCTATTCAATTTCAAACTTCCCACATCCTTAATTTCCTAATTTATCATTAAAAG
ATTCCCTAATCTCTTGACCTTTGCGTCATTCCATTTAGCTTTCCATGCATCCGTGTTAGT
AAAAGAAAAGCCAAATTCTATTATAATGGGTGAGGTCAATTGTAAATCTTTGCTCTATAA
TTGTTAATTATTTATGGTCTCAAAAGTCAAAAGTCAAGAAGTGAATGCTTGTTCAAGTCC
TAAGGCCAATCACCTCGTGTGTACCACTGTAGAAGTTGGGTTTGTTCCCAACCTACCCCT
TCGTATTGACAGGATCAACAATCAATCTCTCCATAAAGGTTTTAGAACATGTAAAGCGGT
AGAGTATAGGTATGGTATCCACGGGGACAATTGTGTAATTCTAGCTATTTCAATTATTTG
TTCCCAAATTAGTTTTGTTGAAATGGATTGTTTTGTGAGAATGAACTAGATAATAAAACC
CTAATTAAATAAGCAAGAAAGTTCAAGTTAAAGAATAAGAAATGGTAACTTAGGGATCCG
CATCCACCGCTAGTTCTGTACCTGGATTTCTCATCCTAGATTACACAATTGATTGATTGG
AATAGGTCAATTTCTCAACTACAAGTTGGAAATTGAAAAGGAGAGTAATGTTGTGTTCGA
AGCAAGAGTACGACCTATCTCAACTGGCACAAATTGTCCACTCTAAACTAGGGTCGGTGG
CAATAACCTGTCTAGTGAAAGCATAGCCCATCTCAAGTTCCAAACACAACAACAATGAAA
GCAAAAGTAAAACATTCATCCGCAATCACATAAATTGAATGAAGATAAAAGATAGAGACA
TGATTATTCAAAAACTCAGTAAGTTTTACAATTATTCCAATCAAATGATACAATACAAAT
CTCTGAAGATTAAAATTCAATTACTCAAGTATGGAGCTTAGCCACTCATGGAGATAGGAA
GGAGCG
>TeaL_17886
TGAGGTTTCCATTTACGCACCGGTAAGCTTGATTTGCAAAAGTGGTACTTGTATTGAAAA
AATGATGATACTTAGTTATGTTTACATGTGATCACCTTTGGTTTAGAATGCATTAGTGTG
CCTTCTTCAGTTTTTACCATCATTTATGATTATCATTTTTCTGAAATACTTGTACGAGGT
ATTTGGTGGTGATAAGATAAGGTTTATGCCAGATGCAGCTGCACCTTTTTGTAGCAGCAG
AATATATAATGTTTATTTATCCTGTTTCTCTATGAAGATGTCTTATGCATGTTGATTAGA
AGAGATATGGAGAAGTTCCCAGTGTCGTCTTCTTGTTCATGACTTGATTATAGTAATACA
TTTCAATACATTCTAACCTTCCAAATTTCCAAAGCACCTAAGTACTGCATGTCACTTTTA
AGTGTTTCTTCATGAATTGTGTGCGAGGGGTTCAAATCTTTAAATAGATATAGATGTTAT
GTGTAAGAATGCTGGCAAATAACTTTAAATTATTCATTCAATATCATCTTCATGGACACA
GAAACAGACCCTCTAGTCAAAATGAAACTTATGTTCAAGGTTCTGAAAAGCG
>TeaL_17887
CACACAATGACGAGGGAGAAAGTAGAGAGAGAGAGTAACAGAAGAAATGGCAGAACAGAG
CTTTCTGGATTTGAAACCCAAGTTCAGAAAAATCCGAGAGAAACTTTTACTTTGCAATAA
ATGGCGGATTCGATTCCTGATGGTTGGCATGCCGAAGATGAAATTGGTAAAAATGGTAAA
GAAATTAAGTGTTATAAAAATGATATAGGCCAGACATTCTACAGCGAGCGAGATCTTATG
CGTTATGTAAACTATGCTAAAAGAGCTGAGGTCTCCATTTACGCACCGAACTATACTCCT
AAAAGTGGTGCTCGCACAGAAAAAAAGATGATACTTCTATGTTATTTCCATGTTTACATG
TGATCACCTTTGGTTTAGAATGCATTAGTGCGCCTCCTTCAGTTTTTACCATCATTTATG
ATTATCATTTTTCTAAATTACTTGCACGAGGTACCTGGGGGTGATAAGGTAAGGTTAATG
CCAAATGCAGGTACACTTTTTTATAGCAGCAGAATATATAATGTTTATTTATCCTGTCTG
TCTATGAAGATGTCTTACGTATGTTGATTCAATGTTCGCCATGGAAGAGATATGGAGAAA
GTTCCCAGTGTGGTCTTTTTGTTCACGACTTGATTATAGTAACACATTTCAATACATTCT
AACCTTCCAAATTTCCAAAGCACCTGAAGTACTACATGTCACTTTAGTGTTTCTTCATGA
ATTGTGTGTGAGGGGTTCAAATCTTTAAATAGATATAGATGTTAAATGTAAGAATGCTGA
GAAATAGCTTTAAATTATTCATCCAATATCATCTTCATGGACACAGAAACAGACCCTCTA
GTCAAAATAGAACTTATGAAGAAAGATTGTCATATT
>TeaL_17888
CACTGTAACAACAGCAAAATCAATTAACACAAATATTCCCTTGCTCTGTAGTTCAATTTA
AAAGCAGTCAAAGAATGCAATTTAAATATCGCAGCTTCCATTAAACAAACGAAGCAATCA
AAAGACAATTACGTACCCACTAATTTTGAGTGTTAGAACAAGCATTCAAATGACTGTCAG
AACAAGCATTCACATGTATTAATTTGCTAAAGTGTCAAACATTTAATCAATAAAAGCACA
TAAATAATAATGAAAAAAAGTTTAAATTGATCAAGAAGAAAAGTTCGTTTACCTGTCGAC
ACAACGCTTGCCCATTTATAAATTCAGCTTCATATAAAACAATGACATCATGATTAGCTT
AAGCAATCAAGAGCATAGTGATTACAATAAAATATTTTGTACACATTCTTCTTCCCAACA
ATAAGATACAGATGAGAGATAATGATTTTGCAAGTACAGAACTAAATGGAGTTCCATAAA
CTCCATGTAAAAAGATGTGACCATCTTAGCTTAAATCAACCAAAACCAGTGTAGCTCGAT
ATGAAGTTATTGGTTAGTCCTGGGGCACATCTTTCAACTATAATTGTCCATGATTTTGAA
ATGAATTGAAACTAAAAGTGGTTGATATTTTAAACTACTAGTTATCTGGTCAAATTAATG
ATAAATTAAGGGTTTGAAAGAGCTAATTTATATGACCTAGAATTTCAGAGTCTTGAATAG
AGATTAAAGATTGTATTCCAGTTCATGAAGTCAAGCTTGATCTTAGCTCCAAAACTATGA
CTAACCAAGGAATTAATCTAGAGTACGTAATTTAATTTTAAACATGTCCTAATCTGAGAG
ATCGATGAGCTATGCTTCATTCCAATATAGGATTAAGTTTAGGGCTTTTATTTGTTAATA
TATCCATATATAGAGAATAATATTTCGCCCTTTTCCATTGTCTAAACAATCT
>TeaL_17889
TTTGATAGTGTAGGGTCCACCATCTGTAATAACAGTCGACATTACAAATGTTATTGACAT
CATCACCTTGTGCTGTACTCACCCATAGTGAGGAAAGAATACCCATGGCCTTAACATTAC
ATGGGTATTTTAATTACCATTTAAAAAACGATTTCAAGATGTCGACCAAATTCAGTACTT
TACACAACAATTCCAATGTTTAGAAAAAAGCTGTAAAACTATATTTTGATTAGAATCCAA
TTGCTAGGGAAGCCAGACCAGAAGTATTGTTCCTATCGTAAGTTCCCTCTTTGGAAAGGC
TGCACTGGACTAAAGATATAGATCAAGGAAGAAATGCGAGGCGCACATGTGCACGCACAC
ACAAACAGAGAGGGATCAGCTCCTATTTCCTAGCCACTTATGGACCTACGTATGTAGAAG
TGTGCCAGCGTGGGGCCAGTGGTTCAGGGAGAGACTATTCATCAGTCAGGTGGATGTGAG
CAGATGAAAACAATTAGAAAAGGCACCAAATGCATACAGAAGTGTATGGCAGCTTTGGGC
ATTATAAGTTATTGCTTCATATCTTACCCTTGCAAATTCCAGTAGTTGAAACCAACTGTC
CCTAATCCATGGGATGAGTTATGTATTAAAATATATCTTGATTTTTTTAAAAAAATAGGG
AAGGAAGAGTATGATAATCTTGATTTTCGCATAAATTATGTTATAAGACTGATAGCAGAT
CGGTGTCT
>TeaL_17890
AAAATATTTTTTTTTTAAAAATAGACATTTTAGCAACAAAATTTTGAAAATGTAACTAAT
AAATGCACTTTTAAGATGCAAATAATTTGTGCCAAAAAGTTTACTTTTTGAGACAAAAAT
AGTAATTCACTATTAAATGTTCAATTTCGTTACTAAAAATACAGTAATGATACTTATGAA
GAGACTAAACTATTTTGTACCTAAAAAATGATTTGGTCCCTAAATTTTTGTCTTTAAAAT
CTTAATTTGTTATAATGACATGTATCATATGCAAGTTATGCCTAAAGAGGTGTTGGTTAT
GGCTTGAATTGGTGGTGGGATCTATTAAATCAAAGTATGGTTAGCTTTTGCGTACAAACC
AAAGTAATTTTTTTTTTTTTTGGTTATGGCCCAAAAAGATCTTGGAATTATGCATGAAAA
TGATATAAAAATCTACTTTTTTAGATCCAGTGATATGTAAAAGAGACGATTGATTAATAA
TTAAAAAATATATAAAAAAGAGAGAAAGAAAATTGTATTAGATATTTTAATTGACTGTCA
CATTGGTTTGTTGGTTTGGGAATGTCAACTGAAGACATCTTTTTTACAAAGTGTTGGTGC
TCTTGATGCTAATGCCATTTCTCTTTGATGCCGTTTGGCAAGTGAGTTGGGTTTGGGTTA
AGACTAAAAAAAAGTACAAAAAAATAAAATAAGTTAAATAAGTCAAAAAAATAATCATTT
TATTTTCTCTCACCAAAAAAATAAAAAAGTCAAAATTCTTTCCAAACTGAGCTAATTTAA
CCAAATTAACCAAAAAGCCGAAAGGTCAAGCTAAAGAAATTTCTTCCCAAACTAACCCTT
TGTCTATTCTGTGAGGTTCATGAAGAAACTGTGTTACATGTAATGCTTCATTGTCAGTTT
GTGAGGAAAATCTGGGCTAGTTTTCTATCATGGTGGGTGGAGTGCAATGGGTTGTTCCAG
GTTCCATCGAGGAGCTGCTGGAAACACTATAAAAAAATTAAGGTTTTAAAAGTTAAAATT
TAGAAATAAAATTATTTTCTTAAAATTAAAT
>TeaL_17891
AATTGACAATTAAGCAGTCTAGACTTGGTGCTCATCTTCATCATTGGTAAGTTGGGTCTC
TCGAAGTAAACAGGAAGTAGGCAAAACCTATGACTAAGCCAGTGGTGGTGGTGATGAAAA
ATGCAATTGGCTCCATAACATCCCATGAGAATTCCCAGAATGTAAGACGAAAGAAGAGCC
CGACCTGCATGATAGCCAACCCTAGCCCTGACCAGAGGATGTGCCGGACCTGCTTATATG
CCAGCATGTCTATTTCTTCCTTCTTCTCCTGGAGCTTCTTTAGCTCATCCCTCCTGGGGT
CATCTTCAGGTGTCAGGGCAAGGGGCACTGCTCTTCTAACCAAATCCACCACCTGAATAC
GTAGAAGTAAATGGAACAACAAAAATCAATTTAAGTAATAATATCAAATATGTAAGGCTT
CTAAACAGAAAGGACCATGGCTGTAAGAATTGTGTGATTCATG
>TeaL_17892
TCGAGCGGGATTTTGAACACAGTTGTGACTGCCTATGCAACCCTCAAACTTGTCTCCTGC
TTGTTAAATCAAGAATTACCTCAGCCTCGCTTCGGCGAGCTGTTCCTCTTCTATTGCTTT
GGTGTCTTTGTTCCTTTTGTATCCTCCTTTACTCTGGCATATTTCTCAATTCATGCCATG
AGCTCCTCCATATTTTTGGTAGGGTTCTGGCAAATGACTGTTGTAAAGGGCAATAGTCTT
CCAGGCCGTTTTTGAAAGATACGATCGCCAACTCCTAGTTATACGTCGGTATTCGGTCGA
ACACCTCATAATACCGCTTGGCATATGCCCTGAGGCTCTCTACTTCTTCAATTTTCAAAG
CCAGTAGAGTATCTACCCTTAATGGCTGCAATTTGTTTATGACAAACCTGGCCACAAACA
TTTCGGCCAGGCTCTTCCAACTTCTCACAGTTCTTTTCGGCAATTTGCGAAACCAATCCG
ATGCAATCTCCCTAAAGGATAAGGGGAACATTTTGCACAACAACTGCTCATATCCACTGT
ACAAAGCCATAGAATTCATATACAAGTCGACATAAAAGTTAGGGTCGAACTTGCCCTCGT
AAATTTGGAACCTCGGCATCTGAAATCTTTTCGGGGCTTCAAATGTATCCAGCTCCACTG
AAAACGGTGTCCTTGGTTTGATTGGAGATGTGATCTCGGCGTCATGCCGCTTCCTCTGAA
GGTAGTCTCTAAAATCCTCATTTGTTCGGTCGGGAGCCTAGCTATTAACATACTTCAGCC
TTTTTGGCGCGCTGCTCCCGGTGTCATTGTGCGTCTTAGATTTCCCCTCATTCTCCGTAT
CAAAGCAGAGTCCTTTTCCTTGGATATGCCGGGATTCTTTGACATAAGTTCTCTTGGTTT
GCTATGCCCTCTGTGACTTACCCTTGATTGACTCTGCTCGCCCAACATCGCGCGAAGGCT
GATATGAACGCTTCTTCTCCTTTCTGTGCTAGTGGACTATTGGGATTGCCTTGGGCCCTC
CTTTCTGGGCATCAGTCTTTGCTGCTGGCATCAGCGTATCCTGCAATGGAAATGGTGGCT
GTATAACGTTGTTTTGCATCATGAAGTGGACCATTGACTGAAGGTCGGCCAACTTTTTTC
CCCATCTCTTTCATTTCTCCTTCTCTCCTAAGGCATCTATCCTTCCATATCTGGAGGTAG
TTTTCATTGTAGTATTCTTCTCGACCAACTTTCTTTGGGGCATTACCGACATCCTTCTCC
CTAGGATTTGGATCCTGTGTTTCCTTGCTAGGGTTCTCCTCTCCGATGTTTAGATCTATA
TGTTCGCCACTCTCATTGTTGATGTCATCCCCGACCTTTTCTTTCTGTGCGTCGTTGGCC
ATCTATTTCCTTAAGATTCCCACAGACGGCGCCAAATTGTAGGTGTTGATTTTTTACCAC
ATAACCAAACAGGGAACTCAGCTGGAGAGCGACGGCAGAATAGATTAAGCCCGAACAACC
TGTCACAGAAATATAAAAATACTGCGGTGGTTCTTCTACCTGGGGGCACTCTGATGATCA
AGACAGTAATCAAACATCTCTCAAAGATAGCTAAATGCGCTTAAACTCACAAAAAAAGAC
TTACATTTCACCCACGAGTGTGCCATGCTTTTATAGCCATTAGTGCCCAACTCCCCTAGA
AGTCTTACTTCATGGGATTCTGGCACATAATGCTTATCTTGGATTTCTAGTTAGATAGGG
ATAAACACCCTAAGAGCTTTGTCCTTATCCAGACTAGAGCCCTCTTTCATCTAAGATTCT
TCCCCCTTTATCCGTTTATCTCGGATTCTGGTATTTCCGCAAATAACCTCGGCCCAGCCG
AGATCATCTTAACAATTCGACCAAGCAACGTGGCATCTCAACTGACACTTCCGCGTCATC
TTGGCCAATAGTTGTC
>TeaL_17893
ATGAGCACATTACACCTGCTACTTTCCCTTCCACTACACACGCTTTAAATGGTACATCAT
ATGTGTCCGCCAAGTCTTGCTTGCTTACCTGCCCATTAAACATTTCTATTTTTTTAAATT
TATTTTTTTATTTTTTAGTGTTAATAATTACGAAACCAAGGTCCATTTCTTTTGATCGTC
CCTTGCCCATGTTGAGTCATAATAGTCCAACAAAGCTCACAAGATGTCATAGGGAAGAAA
AATAGAGAAGTTATGGACATCTCAACCATTAATTAATAACAATTCTCATATGATCCATAC
TCATTAATGGTTCAGATGTTATGTATGATAATATCATATATAAATATGAATAATTGTTGA
AAAAAAGAGAGGAGAGTTTTGAATCTTTTATTTCATAATATCTCTTGTTTTAAAACCGTT
GTACCACACAAATAAATAATTTTTTTTTGGACTTAACTGTGCACGCAACATTTTAGGTGT
TGATTGTTATGAGTCCCATGTAATGCCATACTAATGCGAGAATGCCACACATGGTAATAA
ATAAATGTCAAGAAAAGGGACTTATTTTTACGGGGTTGAGGGTTGCGGTTGTGCTTTATG
CCACATCATTATTGTTGTGAGGTCTCACAAAGGAATTTTCTGACTATATTTTGATAATCT
GAATTGTTCTATTGTAAGGTTTGTCGAGTATATCATCTATATAAAAAAATTAAGTTAATC
GGATATTTGTAACCCAATGATCAAGTCCTAATTGTTTTTAAAAAATTATT
>TeaL_17894
TTTTTTTTTTTTTTGGTTTGTTTTTTTTTTTTTTTTTGGTGTGATGTTGTGTTGTTGTTT
TGTGTAAGAATAAAAATAAAAAATAGATGGATGGGTGATTTGAGAAAGATCGGTGTGAGG
TGGATGATGGAAGAGATTAAAGGGGGTATTTGAAAGAGATTAAAACTGTTGCGTAAGATT
AAAGTTTCAAAATAAAGTGGGATGTGAAAAAGATGAAAAGTGGTTTGGAGAAAATAAATA
AAAATAATGGATTTTGAAATCAAACGGAGGAGAGAGAGGGGACAAGCCCATGTGAGGGAA
AGAGGGGTTTAAAGAAAGTGAGGGAGTGGGTTGATTAAAAAAAGGATTGTGGGTTTGAAA
GTGGAAA
>TeaL_17895
GCACCTTTGCGGTATGATGCAAATCTTAGACATCCTCGAACTCCACCAAGCAATCAAGAA
AGTTGTGGCAACAAGAATGATGCTGCAGTGCATACAACAGATACAGAATCTGCAGAAGAA
ACAAATGCCGGCAACACCATGGAAACATCGGATAATGACCTCAAGGGATCCGACTCAAGG
GATCCGACTGCAAAATGCAAACGGATACTGAACTTGACCCATCAAAGGATCTGGAGGTTG
AACTTGAGAAGTCAGGTGAACTTAAAAAATCCGGTGAACAAGAAGAAAAGGATGAAGAAT
GGAAGAGCCGCGCAAGGACGAGTCTGCCGACAAGAAACTATCGCCCACGGATCTTGATGA
ATACAGGCTTGACAGGTTCGACGCTCCTCCGTAGCTGCTGCTATGGTGAAGGAGCGACAG
AAATTTGAGTAAGAGAAAGAGAGAGAGATGAGAGACGGTTAGTGTGTAGAGGTCCGGCGG
GCGGCCAAGGCGAGGCTGCCGCCCGCCGGGGAAGCAGAATTACTAGCTTCTTAACCTTGC
TCTGATACCATGTAAGAATTTATGTATTATTGATTGATGTTACAAGATTGTTGTATTACA
AGATTGATAAATTCTGTATATTACAATTCCTATATATAGAGGAGAAGATGG
>TeaL_17896
TTTTTTAAATAATATTTTTATTTTTTTTTTTTTTTTTTTTTTTTAAAATTTTTTTTTAAA
AATTTTATTTTTTTTTTTTTTTTTATTTAAAAAAAAAAAAAAAAAAAAAAAAAAAGAAAG
AATAATGCATGTTAAATGAGTACAAAGGACCAATGCTATTTTGTGTCCTTCAGTCAGCTT
AAAGTGCAACATTTCACAAACAATATAGCCAGAGTTTAAAATGACAAATTGCTTGAATCC
CTAAAATAAAACATATGTAGACTTGAAAGGAAGCTATTAAATGATCAATGGGGTATGTTG
AAGAGCATACAACCAACCACATTAGGGAGCAGAATGAAGATGTCGCTTTGAATCAAAACC
TATGTGGGTAATAGCCAACAATTGTTTATGAATAATAAATTGTTGTATTATTGATTTATT
GATATCTGTATATTACAATTCCTATATATAGAGGAGAAGATGGTAGTGGAGTGTGTGATA
GTGGAGGTGGTTGGTGTGGAGAAAGATAGTGGAGGTAGTAGGTGAGTGGTATAGTGGAGG
AGTTAGGTGCATAGTAAGAGG
>TeaL_17897
AGAAGAATATCAAAGCAAGAAAAACTAGTCCCACTAGTCCCTAATATCACTGAGAGGAAC
ATATTAAATCAATGAAACTTCACCCATAAAGCTACTCTTACTTTTACAAGCTCACACAGT
TCACCCAAATTCGGTTGATGGCCATTAAAGATGCAATCATTTCTATGCTTCCAAACAGAC
CAAATACTGCTATAGGAACAACATTCCAAATCTACGATTCCAACTTACTAAACTTAAACC
CCAGCCACCATTGTGGTAAGCCTTCCACGGACGCTAGTGTTACCCAATGAAACCAACACC
AACTGATCATTTCAGACCAAACTTTCCAAACAAAAGGGTAGAAAAGCAGAATATGATTCA
GAGTTTCGGCATCAGAATTACATGTAGAATAACTGATGTATTATTATTGATTGTTGCTTT
GATGTATTAAAATTATTATTGATTGTTGGATTGATGTATTACAAGATTGATAATATTCTG
TATATTACAATTCCTATATATAGAGGAGAAGATGGTAGTGGAGTGTGTGATAGTGGAGGT
GGTAGGTGTGGAGAAAAATAGTGGAGGTAGTAGGTGAGTGGTATAGTGGAGGTGGTAGGT
GTGGGGTAAATT
>TeaL_17898
TCCCCGACCCCGAAAAATCCCCGGCCATTTTTTTTTTTTTTTGAATTTTTCAACTCTCAT
TTTATTTATTTAATTTTTTGAGGCAAATAAAAATAATATATATAAAAACATAATGCAACA
ATATCCAAACATAAACATCCAAATAAATAAGGCAACATAACAGCACGAAGGGTACTCACA
CACTGTAACAAAGGGTAATCTCACACACTGTACATGAGCAGCATAACAATAGCACAACCA
ATAGCATAAGACCTATAACTGAGCACAAAAGAAAATATAAGAGAACTAACAAAAAAAATA
CTCAAACAATATAGAACTCTCATCTCTCAACCCACAACCAATAAATCTCTCAAAATAATA
CATGCAACATAATATATCAAATGTCCAACCAAAAAAATAAAAAAACAAAAAAAAGAAATA
GTAACATTAGTCTATTACAACATGGAACAATAATTATTCAAATAAAACATATAACATCAA
TGGCAATGTTTTAGAACAACATTAGGATGGTCCATCATTTTCATAATCTGTAACTCCCTG
CTCTTGTAGCGCTTGTCTTGGAGAACCTTCTTGATGGCAACAATCTCCCTGTCTCTCGGC
ATTTTGCCTACACAAGACAGCTTAAACCACATTAACATTTGAATTTCATACAAATGAATT
TTCTGCTAACCTGCTTGGATTGACCATTACGACCACCAATAGTTGTTCTTATCACATGGC
CTGCTTCAGCACCCACACCATCAATTATATCCAATTCACTGTCCAGATCGATTGTTTCTC
TATCTCCAAAAAAAATCCAAAAATATTGTTGGAGACCTCTGCTGTCTAGGGTATTTGGGG
AAATAGATTGATTACTTTGGAGACACCTTCTTCACCAGCGGCGACGCCTTATTGTGGCCG
CCTTGTTGTGGCCT
>TeaL_17899
CACATGCGTGGAAGTAGTTCTTTTTGTAAAGATCCCTCTCTCTCACTGCTTTCTTGTTTG
TTTTCTTCTTCGGTGATGGCCTGAGTTTGATTTTCTCGGGACTGGGAGGGAAGAAAGAAA
AAAAAACAAAGACATGTAAGAAAAGAAGTATCCATGTCTAAGGTATTGCTTATGAAAAAT
GTCCACACTTGATTTTAAGGATGAAGAAAAAAAACACATATCAAGCTCTATTTTGCTTTA
CGTTGAAGATCTGCGAGTATATTTTGTAATATTCTCTCTAGAGAGCCGCTGTCAAGTTAG
CTAGCCATCACAAACCATGTCAAATTAAGAAAAATCAAAATTACCACCTGCTAGATCCCT
CTTGTTAATGAAGTGTAAAATTTTTCTTGACAAAATGATCCAAGTCCTTTGATTAAATTT
TCCCCCCCTTATATTCACCATTTTACAGTGGTAAACTCCCAAGAACTAAGCAAGCCAGAT
GATTAAATCTCGATGAACAATCTAACAATTAGTAAGTTTATCTAATCAAAGAAGCATTAT
GTGGTGAACCTCAACCTAGAATCCCTACATAGTGAATCTTTGTATCCTTCAAATTTTCCT
TACAATGCAAAAATAAATAAATAAATAAAAATAAAAATGGAGCCACTAGTTCAAGAATAA
TTTTTTGTGTCTGAGAATATAAGTATAAAATGACGTCGAATTGTGTCATTTTACCAAGTG
CCTAAACAATATATTACCCAATTACTGAACGAACTATAACAATAAAATGTAAAACACAAA
GATTTATGAATAGATGGTGTGTCATTACCTCTTTAGAGGAGCAAATTTCATGTTTTCAAG
CACCGTACTAGACTCATGAACATTAGCCCTTGCTTCAATGCAATCCAATCTGTTCGATAG
AATGGGTTTAGAAATGACTGTTTTGTAAAAAAACATTGTAAATCATG
>TeaL_17900
ATGAACGTGGTGTATTAGTGACCTTGCAATGTTTTGAAATGCAACCCTTGGAGCCTGAAT
GTCAAAAAGAAAATGTTGAGAATTGAGACTTAATATGTAAATTAGGGAACGGTTTATTCA
GAAATTTTTCGGAAACTGGTAATTGCTTCTTATTTTTTATTTTATTAAGCAATGTTACTT
GTAATACAATTACAAAATGTTGCCTAGTCAACATAAATCCTGCTACTGGTCAAAAAAACA
AAAAGCAAAAAAAAAAAAACAAAAAAAAATCCTGCTAAAATATGTTAGTTTCACTTTGGG
GGTGTTTGGGAAACCAAAATTGGCTCTTTTTGGCTAAAATTCACAAAAAGATAAAATAGG
CTAAAATAGCCAATATGACATCAAATCCATAATTATTTCATTTTTTTTCTCACAAACATT
ACATCCAACTAAAAAAAAATCCAACCCTCTTCTCAAACACAAATATTTTAACCTAGGAAA
ATAGTCAACTTCCCAAACGAGGCCTTTATGGTCTTGTGAAGGATGTATTTATATTTTTTT
TGTGCTTGATTGACCTTGCAAGCTGTTAAAATACGCGACTTTTCCTTCATCTTGAGTGTT
CATCTAGCGAGGTTCTTGGTTTTCTCACGCCAGCTTTCTCTTTCAAGCAGTTTAGTTTCA
AAATCATTGAAGTTAGGTCAAGTACCTGTATTTTTCCAAATAATGCAACATGTTCGACGT
AGTTATACGTGATGTAGGATTGAAGCCATGATTGCATTGTCCTAACCTGACAAGCTATAA
AACCAAGGCCACATTTTCTTTACAAAAATTGCCAACACAGTACTTCATTTAACATGCTAA
ACAAAAGAAAAGGACAGCTTAGGTCATTTTTCACATTATCGCCGTGAACTAGTTTCACCT
TGCAATCTATTATCAATGAATTTATTTTACTGAAAAAAGAGTAGTAGTTTCTTTTTTCGC
ATACTTCAGTGAACTAATTTAGCCTTGCAATCTATGCTTATAAACATGACGCTTTGGCTG
TGATTGTGAGTGTAAGTGTGATTGTGAATGTGATTGTCAATTCTTCTGTTATTTGATTAA
CCTATGGAAAATCAGGTGCATCTTTAATGGGAATGGAAA
>TeaL_17901
AAACCATTTAAACTCCTTAAAATAGGTAAGGGGTGGGTTTGGGGGGATTGCTGGGGATGC
TCTTACATTTTTATATTGTTTTTATTGATTCGATTCATCCCGATTTCTCACTGTTGAGGA
TTCTTTTGTAAGTTGAGGCGGATAATATACTCTATTGAACTGGGTAATTTATCTGATACA
CTTACCTAAAAGATTTATTCGATATGGTTTCAATGAGATGTGCACATATTTGGTCGTAGT
GAAGCTGTTTGATAGAATGCTCGAGTAGAAAACATATTCGCTTAGGGTTTAGATTTGCTA
TTGGATATTCCTTGCAAGAAATTGAAGTTTAGAGAAGATCAGATTGCTCTCTAGTAGGGT
TGTTTTAATGGTTTATAGCAGAAGTACTCTGTTGCCATTGCCTTGACCTGGAACTTTACG
AAATGGGGAAGCTGGTTCAGTTGCTTCTCCTTTGTCAAAGTCCTATACTCGGAACTACCA
GCCAACGGTTTGCTTTTTATCTTCTTTTAGTTCATTCGACTATGCCTTTTATAGGACTCA
AACTTTTATACTTGGTCTTTTCTCAAAAAGATCTTCTCGGGAGAGGCCAAAACCGAAGGG
GCAAGTTTGGAGGAGGTCTCTTGTCGATTTTTTCATATGTTTCATGGTTGGGGTTTTCTT
TGGGCTTACCCCATTTGCGATGAATTTACCTGTGAATCTTATGTCCAGACACCAGGGGTT
CTCCTTTGAGTTGGTTCCATCCCTTGAAAACGTTCAGTGGTTGGATGCTATGCCAAGAAA
TGCTACGCCATTAGTAGACAGTTCACTAGTGAATGACAATGCTACGTTATGGCCACAAGT
GATGAAGCTGGAACTACAAAATGGGACTTCTGATGATACCCATGTCACCCAATCACTCAA
TAAGGATTGGAATATGGCCCTCCATGGACTTTTAATCATTGTGACCCCAACATATGCTCA
GCCTTTTCAAGCCTATTATCTAAACCGTTTGGTGCACACATTAAAATTAATCCCTCCTCC
TTTGTTGTGGATATGGGTTCTCAGTCTGCAGAAACAGCTAACATATTAAGGAGAAACAGT
GTTATGTATAGGCATCTTGTGTGCAATAAGAACTTAACTGACATAAAAGATAGGAGTGTG
CACCAAAGAAATGTGGCGCTAACTCACATCGAAATGCACCGTCTTGATGGAATCGTTTAC
TTTGCAGATGATGATAACAGCTAATGATTACATCTACTTTGTTGAACTCATTGGACGGAT
GAGGCAAATCAGGCATTTTGGAACATGGACAGTGACCAAGCTAGTGGAGAGCAATAGCAG
AGCTATATTGGAGGGTCCGATTTGTAATGGGACTCGAGTTATTGGGTGGCACACAAATGA
AGTGTCTAGAAGATTCTGGAGATTCCATGCTGAAATGTCAGGATTTGCCTTCTATAGCAC
TATACTTTGGGATCCAAAACAATGGCATCGGCCCACTCTTGAGCCTATTAGGCAGCTTGA
TACAGTCAATGAGGGAATTCAAGTGAGCACATTTATGGAACAAGTTGTGGAGGATGAAAG
CCAAATGGAATGCTTACCCCAGAACTGCTCAAGAATCATGATTTGGCATCTTCATGTTGA
ATCATCATTTTCCTATCCCCCTGAATGGTTTTTGAAGTATAATAACCAAGATATCATTGC
TCCACTTGCTTGAAAGTTTTGATGTGACAAGAATTCCGGCAGGAATGATGATGTTTGTAT
ACGAGGGAAATAACAT
>TeaL_17902
CTTTTTTAATATTAATTTTTATCAATTTAATTTCTATCATCTTTCAAATAATAAGTTCTA
AAAACTCCACTAACCATAGTCTATAATTCTATAACGGTCTATTTTTTCATCAACTGAGAA
CTCTTCAACTCTCACAAACTTGACGGCACAGCATGTTCTGCTAATGCACCAAAGGCGTTC
GATTGATCAAGATTTTAAATATCAATTGATACGTATTGAAATTTTGAACTTTCGATATCA
TATCTAATATTATTCATAAATGACCATCTCGCTGATACTAAAACGTATCCCAACACCGCT
ATTTAAAATCATGCTATTGATCAATGAAGCCAATAAATGACAATGAATGAGGCTGAGAGT
ATCTCCCACCACCAGACTAAGGCCGTACTCTATTATTTTTTATATTTTTTAAAGATGATA
TAGTGTGAAACTTAAAAAAAAAAGAGCACAAAATCTTTGATATAGTTGATATATAAGATA
AAATTTTATAACTGGCATACTCATATTCTACCAATAATATATAAGTAAACAAATACACAT
GCAAAAATGAAAACAAACAAACACAGCAGGAGGGAAAGAGACAGAAAAACATAAAATAAA
AGCAAATATTGAATTGTCATTATTCAATATCTGAATAAAAATAACGATAAAAAGAAGATT
CCATAGAAATATTGGATACAACATTTGTGCAATAGAAACGGCACACCCGCATACCTGAGT
TTGTGTCCTTTTTGTGACAGTTTTTGTGTTCCTATCACAAATCCTAGAAAGATTATGATT
CTATTTTTCATGCTATAAAAAACCTACTCCGAGACCCAACAGATTGGTGACTGGGGGAAC
ACTTTCAAAAAATTTAATCCATGGATATTCATTACCAACATCCAAGCCATGACCTAATGA
GCAGCTCCAAACAAGCTCAAGTGGTAGTAATCATGGCGTCTTTTCCATTGCAGAGCCACC
TCAACCAGCTCCTCCTACAACATCCCGGTCCACTATGCTTGCTCCCCCACCCACATCCAC
CAGGCCAAACTCTGCTTCAATGGCATAAACAGTCATGCTTTTGCCCAAATCCATTGCCAT
GAGTTCCCTACCCCTCCTTTCCTCTCTCCTCCACCCAATGCCTCAAGTCAATTTGCATCA
CATATCCTACCATCCTTCGAAACCACTTTGCATCTCCGTGACGCCATGGCTGAACTCTTG
CACAAAATCTCCCCCACGGCAAGAAGAGTTATCGTCGTCCATGACTTTCTCATGGCTTAT
GTGGTTCAAGAGTACCAAATGCTGAAACCTACACTTTCAACCCCGGTTGCACGTTCACTT
ACTTCTGAGATCCTAAATTTCATAACCCTCCAATCTGATTTTCAGAAATTTACATCTGGA
ACTGGCATGAACTCATGCAGAACAATCAAAGGTACTTGCATTGATTTAATGAAAAGGGAA
CGTATTGGAGAAAACAACTCAAACAGCCAACAACTCAAATAGCCAACACAAATGTTTGAT
TTGGCTTGATAAACTAGCCCCAAAATCCATGTAATATGCTTCATTTGGAACAACTTCAAT
GACAGATCAGCAGATTAAAGAGCTTGCAATAACAAAGCAGACAAAAGTTCATCTGGGTGT
TGAGAGATGCCGATAAGGAGATTTCGCAGGCAATGTCAAGAGAGCTAAAGCACTGCCACA
ATGTTATGAAGAAAAAGTGAAAGGAATTGGACTACTGGTGAGAGATTGGGCACCTCAAGT
TGAAATTTTAGCTCACCCATCGACAGGCTGGTTCATAAGTCACTGTAGATGGAATTCATG
CCTGGAGAGCATCACCCCGGGAGTGCCGATAGCGGCCTGGCCGATGCACTCAGATCAACC
CAAGAATGCATTTCTGGTAACAGAGATATTGAAGGCTGGTTTGGTTGCTAAGCAATGGGA
GGCAAACCAGAAGGAGATAGTGGCTTCATCAGCCATGGCAAGAGTTGTCAAAAGGTTAAT
AGCATCAAGAGAAGGGGAGGAGATGAGGAAAAAGGCGGAGGAACTGGTTGGTGACGCCTG
GCAGGCAATGGACAAAGGTGGCATTTCTCGCATGGAATTTGGATTCATTCATTTTTCACA
TAACTAGGTAGGTTTGTTTATTGACGCTGGATGAATTGGATTTCCTTGCATTGGCATGTG
GCTCAGAACTTCTCCAGAATCACAACAATCTAAAAATAAGTAATTGATCAACAAAATCAT
ATTACTAGATATGACAGAAGCATAGTCAAGTGCTATAATTCACATTCTTGTGTTCTTTCT
TTGTCTGTGTACAATGAGTGAACAACTCATTCTGCAATCTGCTTTGTCTGCATGGCAAAA
TTTACTACCATTTAAAGCAAATATAAAGCACCTATAAGATCGTATATTCCGTTCAACCCA
ATTGTTCCAAAAAGCCAAGATCCTCTGTATCTAATATAGTACCCAATGCACTCCCAACCG
TATAACAGAGTGGGAATCTCAAAATATAGAAATCTCAAGACACGATCGTGTAGCTGAAAG
CTAATGTATTGTATTATTCAGGATGGTGTTATGCCAACATAATTTTTGTACGAAGTGTTG
TGATCCTTATTTCAAACCAAAACACTCACTATTATGACTTATAATCTTCAAAATACTATT
GTCACATCGTTTGGTAAAATTTCCAGTGTGAAGCTCCTACATATTTCAAAACATTGAAAA
GTGCTTGCCAGATATATTCTTCGAAGTTAGAGTGAACTTAACTCATCACTTCTTTTTGAA
ATAAGGGTTTCATATCTGAGCAAATACAAAATAATAAATGTTCCTCAGAAAGAAAACAAA
AAAATACCAACCACCAAATCAATGTAGTATACAAAATTAATGTACCCATAAGTATATGCA
TGACTGATTTAAAAATAGCTACTTGTACAAATATCTACAGAGATATGCTTACCAGAAAAA
TAATTAGTACATAAAAATATATGCTTATTATCATTGATTTAGGTGCTCTGGGGAGGATTT
TTATTATCATGGTTTCTGAGCTTTTGTTCAATATTGTGGTTCCTAGGAGTACATTATAAA
ACAGTCTTTAGGGTTGCTACAACATTGAAGATTTGTCTTAACGCCATAATTTTAAACAAG
TTTTCATTGGGAAGAAGGCAAATTAAGTATAAAAAAATAGCAATTAGTTGGAAGTATCAT
ATGATCATTTTCTAACAGGAGCAGTAGACTATAAAAATGTCGAACCACTACATCAAGAAA
ATTGATCCCAACGTAATTATACAATTAAATTGACTATAGTTTGCTCACGGATCACGTCAC
GAGTTTTGTATAGTGAAGTTTTATTGTCAGAAAACAAACAGCAGTGAAATTTTGTCAATT
ATTTATATAATTTCATATTCACCATAGGTCATGTTTGATAAATGTTGACAAGATGATTAA
AAAAAAAACTACTTTTTCAAAAAAGTAAGGACATTTTAAAGTTTGAAAACTAAATTTAGC
AAACAAGGGTATTTTTCTAAATGTCATGTGCGTTGTGCGGGCACCATCCTTCACACGGAA
AAACTAATTAAGAGGGAGCTATCACCAAAAATCCCTATTTACTTGTACAAACACCTACAA
AAATATACAGCACCAAAAAACAATTCGTACATAAAAAAAATATTCTTTTATCATTGATTT
AGGCACTGGGGAGGATTTCTATGATCATGGTTTTTGCAGCTTTTGCTCAATGCTCTGGTT
TCCTATGAGTACATTACAAAATAGTCTTTGGGGGTTGTTAGAACATTGCTTAGATTTTAA
AACAAGTTTTCATTGGGAAGAAGGAAAACTATTAATATTAAAAGAAGTAACAATCAATTA
AAGTACCATGATTATTTTCCTGCTCCAGCCATCTATAGTAAAAATTTGATACATGGACTC
GGGTATAGGTGTCGGGTGCAAGTGTGAGTGTGTATCTTGAGATTGGGCCCATCAAATTTT
AAATTTAAAAGTACATGGATTCGACAAAAAATGGTCATAATTTAGATTTTTAATATATTA
AGTGAGATAAAATGATCTTATATATAACATACAACATCAAAAGACATTTTACTAATTTTA
TAAAAATTACACACAACAATAC
>TeaL_17903
CATTGACAATTTCATCATCAGAGGTAAATTTTAGCTACTGTATATATATACATGTATATA
TTAAGCCATTAGTTGCAGGAAACTTTTACCGGGGCAACGTTGCAGCTCTAGAACCCCAAT
TATGTGGTTTCAGAGTAAGAATTTTGTTTGTACCTCGTTCCCGTCGAGATAGAATTCAAT
TTCAACTGGGATGGGACCACTCAAACATATGCATTTGGTTCTCTTCTTAGGAATTAAAGG
ATTGAGATTTTTTTTATGGATATTTCAGTTTGGACTTGTGAGGATTGAAGAGTAAAGATA
TATGTTATTGGTGATGAATTGTTATTTTTGTAATAAGAATTTACTAATTTATTTACTATA
TTTATGAGTTTAAGTATAATGTAGACATTTAACATAAATAATACAACTAAGCAACAAAAA
CAATTTTTTATTTATTTATAATATATTAATATGTAAAATACATAAACACTCTTCCTAGGC
ACTGCAAACCTTGAACTCTTCTGTTGGCCCCTGCTCCCTCACCCCTGCTTTGTGCAACCA
AGAGTCATATGATACAAATTTCTCTGGACTTTGCAACCAAAAGAGCTTTGTTAAGATCTT
ATTTGCATTAATATTATTTTGGGTAAAATTATATTTTTCACCATTCAACTTTCATCTGAA
TTTTACTTTAGTCCCTAGCAAAGTTCTGCTTTTATGCAGGGAGGGGCAGGTCTGACATCC
ACCTTGCATTTGCGTGTACCGTTCTGGACATACTCAAATGGTGCAAAGGCAGTATTAAAC
GGTCAGGATTTGTCACTTCCAACTCCAGGTAACTTCTTATCAGTCACTAGAAAATGGGGC
CCTGGTGACAAAATACCTCTTGAACTGCC
>TeaL_17904
ACCAACACCATTCCCCAACCTTGTCATTTTATTCATGCCGGGGATCAACCCCGATCAGCA
TTTTACACCACAAAAAAAAAAAATAAAATAAAAATAAAAATAAAAAAAAAAACAAAACAA
AACACAAACAACACAACCACACCCACAGTGGGATTTTTCTTCTCTACTCTGCCGCCGGTC
TCTTCTTCTTGCCTCCGTCCTGGGCGGCCCTTGCCGGTGTTGCCTCCGTGTTTCCCACTC
CACTGGGCATGATCACTACTCCCTGCTCCTCCACTGCAGCATATGGCGGCCCTCCAAATC
GGAACATCACGGTGGCCTTCCGCTTCAGCTCCTTGTTTTCCGCCTTTAGCACACTTATCT
CTGCTCGCGCATCCTTATACATGCGTTGGAGCAGAGCCAGTTGGGCGTTTAACTGCTGCA
CCTCATTTGTCCTACTCTGCAGCC
>TeaL_17905
CAAAACAATTTTTGGCCGCAACATCTTCAGCAAAGGTTGAACTTTCTGCAACCTATAAAA
CAATAGATGGAAAAGCATAAACCTAAAGAAGGGTTGTTCCACAAATGTAGCAAAGAGGTT
GGATTCTGTAAGCCATAAAATAAGTCATAAAGCATGAAAAAGAAACAGTTCATGTTCAGA
TGGAATCTCACTTGGTAAAGGTTCAACATGCGAGCATCTTGTTCTTAAGTCTCAAACTTA
AGGTACAGACCATCTAATTTGAGGACTCCCTCCCACGTAAAACCAAAAAAGTATACACAC
AATATTGGAGAAACATCAACTTGGCACATAAATCTTTGTAAATAATCATCTTACCATCCA
TAATCATTCAATAACCGCATAACCTTGGTTGTATTTAGTGATACCATATTCTGAACTACC
TGGAAGCTATGTCAACTAAGGGAGATATACAGGCCCTTATGTTAGTGTACTTGACTTGGT
TGGCATGTTTCATAGACAAAATTCCCTTGAGTTGTAATTTGTAATGTGCACACATGTACT
GTGTTTAGAGGATGCAATGCACGCATGATTGAAAATTTTGTAACGAGGTTGGAAAACTAG
CAAAAGTATTTAATATGTTTGGAGGGTTTGGGAAAGCTTGTAGTATCGTGTTATCTTATA
AAAGAAGGGGTCAAAATGTATGGGTTCATAGAGGAGGGGGGTTAAGTTGATATTCGCTAA
TATTTGAGATGTTCTTGGTGTAATAAACCCTTTACTTTTTGTTTCATATAACATGATTGG
TGAGTCTATCCCGCTTTAAGAAAAAGAGAGGCATGTAAATCTCTCACATTGTGTTTAATA
TTTGTTTTTGTACATCCTGGAGAAGTGTTCTCTTCATGAGTCGAATCGTAATGGTGTTGT
GAATTAGATTTTTGTCACGGAAATGCCAAAGTTGATGATTGCTTGTACATTTGGTTGGCA
TGGGCAATTTGTATTATGTTAAGCAGATGCAAGGTGTGTATGATGTTTGAGAAGCGTGCG
ATGAGATTACAGAACCTGTAAAGATGTGTAATATGTTTGGATGGTTTATGAAAGCTTGTA
TTGTCTTGCAATATGTTTGGAGTGAGTATATTGTGCTTTGGAGTAGTTTTAATTGGCTTT
GGAAGTCAAAACAGGTTGAATTGCAGCATTGAAAGCAAAAAAACAGTTTGCCCAAGTGAG
TTGCAGTTGCCCAGCTAAGTTTTATGTGAGTACCACACACTCAAAGTATATCTTGAAACC
TTGCTTGAGGAACCAACTGCATCTAAAAATTCCCACCAAAATTCAAAATAGACAAGAAAT
TAGGTGCTCATTATGCTCGAATGAAAGGATATATTTTGCCGCAATGTTGGAAAATCTCAC
TTGGTCAGAGGTGCGCTCAAGTGGCCTTGTGAGAAAAGAACGATTTTGCACCAAATGGAA
TCGCTCGAGACTCTGCTCAAGCAGCCTTGCGCCAGTCATTATTTCATGGCAAGAATTGAA
GGCTTTTGGTGTTAATATTTTTACCAATAATGACACACATCTGAAGATTACTTTTTAAGG
AAATTGTCCATAAATAAGAGTGTGGACAAAGCATTCAAGCATCAAAGAGCTATTATTGAT
AATCTCTACTCTATCCTTAGAAGCTCTCCTTGTACCGTTTCACTTTATTTCTGACTGAAC
TTTGAGTGAGTCCAGAAATAATCAGTTTAAAAAATCCTAGAGTAACTCAACTCCAAATCC
ATCCAATTCACATCACTTTGCCTGTTTGTAACAGAGTAGAGGTCCATTGATTGCAACAAA
CTATTGCAGCAGAGACAAACCCTTTCACCCTTGAGTCTTGTGGTTGGTTGTGATTTGTAC
ATCAGAGCCTCCATCAGAGTGGAGATCAAGAGAAGTTCGAGGATTTGAGGTAACAAGTTG
AGAGCACTCCCTAGGTATAAGGTTGCAAGTCACCTAACTTTTACTTTGTAGTTACTTCTT
AAACTGTGAATTGTTTACCGACTTGTGCCCATATGTCTTGCTGTATCACTTGGCACTTGA
TTTTCTTGTTCACTTATGCATACAGATTGTTTTATTAGACAGCATTCTCGTTTGGTATAT
GTTAGAATTTACCACTCACCTACTACCTCCACTATCTTTCTCCACACCTACCACCTCCAC
TATCACACACTCCACTACCATCCACCTCCACTATCACACACTCCACTACCATCTTCTCCT
CAAAATAAAGGAATTGTAATATACAGAATATTGACATCAATCTTGTAATACATCA
>TeaL_17906
GAAGCTGCTCAATCGTTGCATCCTGCATAAACCACCAAACCAAACTTAAAAAACCTACTG
CACTGTGTGCAGTGTTAATAGAAATGCATTTCTAAATAAGAAATCAGAAAACAATTGTAC
AAATAAAACCACCACAGTTCAACAATTTAAGCACAAAATTTTGTTTCTCAGATAAGCAAA
AGACTTTATTAAATGACAAACACTCCTGGGATGGTAACAGTCCAGTGAAAGGGACCCACA
AGAAGATGACAAATTGATTACTAGTGCTAAGGAGTTAGTCTTGTTAAGAGCCTTTGATTT
AATGTTGATGTATTTTCTTTCTTTTAGGACTTCTAATGGCTTTAGTGATAGGATTTGAGT
TTTATTAGGTATCTGTCTTGGGTAGGATTGGTTTGAGCAGGTTTCCATGAGTTTCTAAGA
TTGTCTACACCCCCTATGAATAGGCTCTATTGCTGTACAATAAATTTGGCCTCCAAGTAT
GAATGAAATTATGAATTGATATATTGAGCTTGTCCTCTCTTCACCCCTAATCTCTTCTCT
ACTTTGCTTCTTTATTTATTTATTTAATTTTTTTTTCGATAAATAAAGCAAACTTTATTA
AAAAAGCATCAAGGCGATGCAAAGAATACAAGAAAATAGCAGCCATAAAGCTAACTGTTA
GAATTTACCACTCACCTACTACCTCCACTATCTTTCTCCACACCTACCACCTCCACTATC
ACACACTCCACTACCATCCACCTCCACTATCACACACTCCACTACCATCTTCTCCTCAAT
ATATAGGAATTGTAATATACAGAATATTGACATCAATCTTGTAACACATCA
>TeaL_17907
CACTTCTAAGAAGGTAATGTGTCTTGTCTGACTTCGACATGACACGATACTTGTCGGCAC
TTCCTCCAACACTTCACACATGAATTATTTGAATGTGTCTATCAAGTGTTTGATGAAATT
TTGTGAGAGATGTGTGGAGGAGAAATGGCCGACAAGTGTTGGGTTTCATTAAGGTCAATT
TGTATTTTGAAAATATTCAGTGTTGACATCGACAAATGTTGCACTAACGGAGGGGGGAAA
CTGCAATGCATCTCAAAATGAGAGGCATGTAATTTCCAAAACCTCAGGAGTACTAATTTA
AGGGCGACAAACATCAAAGGAGGTCAGTGTAATTTACTCTTATATTTATCTATTAGCTTT
AAGAGAACTAGTGCATGTAATTTTCAATAGGTATGTGTTAGCAAAAATCTAGTTTAGGTC
AAATCGACAGAGGAGATTCGACA
>TeaL_17908
CCTTCTGAATCTCGAGTACCCAGGCTTGTCAGCAAAGGCTGCAAACTAGTTGGATGTGGT
TCTGCAGTACCAAGTCTTCAGGTTTCCAATGATGATCTTGCCAAAGTTGTTGATACTTCA
GATGAGTGGATATCTGTTCGCACTGGGATCCGTAATCGACGAATTCTAACAGGCAAAGAA
AGCTTGACAGCTCTGGCTGTAGAGGCAGCACAAAAAGCTCTTGAGATGGCCGAGGTTGAT
CCTGATGATGTGGACCTAGTCTTGTTGTGTACATCGACTCCAGAGGATCTGTTTGGCAGT
GCTCCTCAGATCCAAAAGGCACTTGGCTGCAAAGGAAATCCACTGGCTTATGATATTACA
GCTGCTTGTAGTGGGTTTTTGTTGGGTCTAGTTTCGGCTGCCTGTTATATTCGGGGAGGT
GGCTTTAATAATGTCCTTGTGATTGGGGCTGACGCGCTTTCTCGTTACGTTGATTGGACC
GATAGAGGGACGTGTATTCTTTTTGGTGATGCTGCTGGTGCTGTCGTAGTACAGGCCTGC
GGTAGTGAGGAGGACGGTTTATTTGGTTTTGATTTGCATAGTGACGGTGATGGCCAGAGG
CACTTAAATGCCTCCACCATGAACGAAAATGAAGCGGATCTTGGTTTGGGTTCCAATGGT
TCAGTGTTAGGCTTTCCTCCCAAACTCTCTTCTTATTCCTGCATCCAGATGAATGGTAAA
GAGGTCTTTCGCTTTGCTGTTCGGTATGTACCACAGTCAATAGAGTCCGCGCTCGAAAAG
GCTGGTCTCTCTGGGTCTAGCATTGATTGGTTACTTCTCCATCAGGCAAACCGAAGGATC
ATTGATGCAGTTGCAACACGATTAGAAGTCCCACCAGAACGGGTCATATCGAATTTGGCA
AACTACGGTAATACAAGCGCAGCATCCATTCCGTTGGCATTGGATGAAGCTGTACGGAGT
GGGAAGGTGAAATCAGGCCATATGATAGCAGCTGCTGGTTTTGGGGCTGGTCTTACGTGG
GGTTCTGCCATTGTTCGATGGGGATAAAATTTTGCACTATGAATAAATGTTAATTATTTT
TTCCAAGACATGAATATAATTTGTTTTTGACATTTCTTATTGAGCACATTGTGCAGTCCA
TGGAGTCACAGCGTGGGGGTTAATGTTTTTGCGGGTGAAGAAGATGTGCCTTCATTGCCA
AACACTCAAAAGTACAAGAAGTGGAACAGAAATAACAGGCCAAGTAAATATTGCAGCCCA
AAATTACATGATTTATTATTATCAATGAATACAAAACATCTAATTTTCTCTTCTATGTAC
AACATTTGTGGTGAAATAAATAAGGTGAAAGGAGCAAAAGCAACACAACAAGATATAAAA
ATTACAAGGGGAATTGTAGGAATCCATTTTTGGTGTCTTAGATCATCACGTTATTTTTTA
ATTTTAACTGATTATGGTTGGTTAAATTAGCAAAAGCGAAGTCTGAAGTCACGCCTTATC
GGGTCTTATTTCAGACCAACTTCTTTCAGTCTAGATTTGATCCTCTGCAAAGTACCTTCA
ACTGCAATATCAAATGCATCTTTCTTGTTCTTCAAGGCCAATGAACTTCCATGCTTCCTA
TACATAACTCTAGGCATCATCTCCAAAACCTTGTCTCTCATCCTCCTAACTTCACCTCTC
GGTATACTCATCAACACATCCAAAACCCTCAGCCCTTTGAACACCACATCCTCTTTCGGT
ATAAACACCGAAAACTCCCCATACTGCTCTTCCGGCAAATGCCACCCGTACTGCGACTTG
GCCGATTGATCCTCAAAAAACAAGCTCGACTTCAACATGGGCCTCATGAATCTAATCGGA
TCGTGTTCGCAAATCCCATACGAACAATCCACAAATTCACACAATTTAGAGTACCCACTA
CTACCATTCCTGATCCTCAAATTAGTACTATTATTATCGCATTCGAGCCGAATGCTCCGC
CGTACATTTGGAGACGCCGAGATACCGCCGCCACCGGCGAACAACATCAAGGTGGTACGC
CGAGAACGGCGGACCCGACTGACCCACGAGTCGAAAAACGCGGTATTAGGTGGATGAAAG
GAGGTCGGGTAAGGCACAGCTTGTTCTTGCCAAGGCCAGGTTCTGGATTCCAATGTCAAA
ACAGTAATATTATAAAACTCAGGCAATTCGAGGAACGAAGTGCCCCAAATGGGTGGTTGA
TGCATCGAGATGGGCTGGCTGAAATCCCACGCAGGTCTCGCCATGACCAAGAAATGGTCG
TGGCCGTGACGGGAGTCCCAGATTTTGGAGTGGTGGGTTTGGAGGAATTGGAAGAGAGTG
AGGCCGTGGTGGGAGCTGGAATTGAGGTCGGGGCCGTAGAGGAAGCGGAGGGAGTCGAGG
GCGGCGTAGTAGGGGAGGAAGACAGGCGAGCATGCGGCGGTGGAAGATGAGTTCGAGCAT
GAATGGGTCGGTGCGGAACCAGCTGAGAGTGCGGTTGTGGGTTTTGTGGCCGAGGCCGTG
GTTGGAGAGGTAAGGGCAGAAGTCATCGAAGAGAGGGAAGGAGGAGCAGTTGGAAAGGAG
GTCGAGGTTGAATTGAGGAGGGAGGTTGCGGATGTGGATCCAACGGTTTTCGCAGTCTGT
TGTGTCTGGATCGGATTGTGTGGAATTGACGGGATTGAAGAAGACGATGATGAAGGAGAG
AGTGATGATCATGGGTTTAGTGGTGGCCATTGTAGGGATCTGAGTAGAGAGAGAGAGAGA
GAGAGAGGAGAGAGGGGAATGGGTTTTCTTTGTTGATTTTTTTTGGGATTAAATTATTGC
ATTTTTTAATGAAGTGTCTACCACTGTATTGGAATGGAAATGGGGAATATTTTTGGTCAG
TGGCTTTGTTCTGTACTGTACCAGTGTGTGCAAAGAGATTTATGGAAAGTGAGAGAGAGA
GAGAGAGAGAGGGGTGTGTGTTTGAACACCACCATTGTGCGCAAAGTGGAGCAACTGCTG
GTCATAACTTTCCCACTCAATGCGGCGGCGACTATTTTTTTTTTTTGG
>TeaL_17909
CTCAAGGACTGTAATGTAATTTTTAAAACTACAGAAAGTGATTCATATTTTAATCAAATC
ACAAGGAGTACTTATAATTTACCCTAAAATTTATGAAAACTTCATAAAATTATTCAGGTC
TAGTGTAATCAAAATAACTTGTTTTTGGAAAATAAATCGAAGTCATCAATGAAAAATGCT
ACAGAACCACAATTAAACCACAGAATACTCGCATCCTTGCTTGTTGAACCAACTATACCA
ACCTGGTTATGCTGAGTGAGAGAGAGGGAGGGGGGGTTTGCAATGTTTGCAGCAATGAGG
ATAGAAGTATGTTCAAGTGTTATCGTGTAAGTATTTGTATCTACAAACAGTAAACTAAAT
TTACATACAAAATTGAAAGATTTTATTACATCATTAATGTTCAACCTCTCAACAAATGGT
AAAAAATGCGAGAGGTTGGACTATCATACATATATATATATGTACCAGTTTTACTTGAAG
TAAGCAGTCTCCAAATACTTTGCCTTCTCTCCAACAGTAGTAGCTTCCGGCCTCCCTACC
ATGGCATAACCTCTCTCCAGTAGGCGCCACATGAATGGAGCACCTTCCCTCATCTTTATG
CGCTTCCCAATGACTTCGATTGCCTTAACAGCTTGTCCAGTATTCAGCAGCATAACATAC
CAAACTTCGTTGAAGACATCAAGTTGTTCATCAGATGCGCCAATTGTCTTAAAGTTGTTG
GCTTCAAAATCTGGGCCAAGCAATTCCAATGCCTCTTTGTAGTTGCCTTTTCCATACTCG
TATACAGCTTCTGCAAGCAGCATTCCACTCTGCATTGCTTGCTGCTTCTTCTTGCTCATC
TTAGAAATTCTGAATCTCAAGCCCTTGAGTAGATCTTCTCCTTTATCAAATGCTCCAGTT
GAAGCTAAGGCCCACAGTATCAACACATCAAGGTGCCACTCCAAATACCAAAAAGCTTGA
TTTGTCAGATAACCTGCTAAGATCTTAAGACGGTCTCCGAAGAAGTCAATTTCACCTCGT
ACATACACCCGCAATAACAAACCAATCGCATTTAAGTACACCTCGGGCAACACTGCATCA
CTTCTTTCCAACTCCTTCCAGATACAGTTGTCATAAACCTCTAGAACTTTTCTCATTGAA
GAATGACCTTCTAAATAACAAAGCGCTACATGCCACCAATTGTGCGTGTACATAAAAGAT
GACAAAGAACTCCATGATGTTGAACATTCTTCCATGAACTCCACTGCTTCCTTGAAACGA
CATTCATACTGAAGGACATGGCAGAGACAATGTTGTGCCCAACTGTCTTCCTTGTTGATC
TCAAATCCCTTTTTTGCTGCTTCTTCTGCATCGGCCATTCGGCCAAGCTCTAACAAAGGA
AAGGCAAGCATTCCATATATGTAGTTTTCTTGTTGATTTTTGGGAAGAACCTGTTGAACA
AGATCCAAAGACAGATCAGATCGACCCATGTAAAAGCATAGCACTTGAACCCTCTTCAGA
GATACCAAATCCCTTGGGAAATCTTTTAAAAGCTCAGAGTGTAACTTAACAGCAACATCA
TCATCCCTGTTCTCCGAAATCAAACAATTGACCGCGTCAAACACCGCTTTCTCATACCCA
GTAGCTTCTTGGAGTCGAGCTTTGGCAGCTTGGAGATGAGAAGGAGCACGAGAAGGATTG
GAAGAGGAGAGGAAATAAGCAGCGAATATGTTTGCTAAAACACAGTGTGGATCGTGGACC
GGAGCTTGTAGAATTACGGATCGCTCTCTTCCATAGGTCAGTACCTGGTGATAGTAGGAA
TTGATTGCAGAAATGCAAGCATCGGAGGAAGTGTTCACCTCGTAACCCCATCTATCCAAC
TTCTTCATCTGCTTTCCACACTCTCACTCTCTACAACTCTTTCTCTCTCTCTCTACAACT
CTTTCTCTCTCTCTCTCTGTACTGTTGTGTTGTGTTGTGTTGTTGTGTTGTGTTGTTGTG
TTGTGTTGTTGTGTTGTGTGAAAGAGGGAGGAGGAGGGTGCGTCCGAGGCGTCGCGGAGA
CACCGAACTCAAATGGGTGTCGTTTTTTAATGAATTTTGAGGGATGATTTTTGGATTATT
TCTTTGGCAGTGAATTTTGCTTCCCTCTTCTCTCACATGAAATCTAGAGTCCACCTTACC
GTTTCCTTCGAAGTTTTGGTTAATTATTACAAAGGGGAGGTTTGTT
>TeaL_17910
CTTTACCCTGGATCAAATGAGAAGATTCTCTTGAAGAATGGTCCTTATGGGTTCTATGTT
CAGCTTGGTAAGGACAGGAAGGGATACTACTAGCCTAAAAGAGCCTCGGTTTCCCAAATA
AAAAAATGTAGACTCTATTACCCTGGAAGATGCTATTGAGTTGCTGCGCTATCCTGCGAC
ATTGGGAAACCATCCTGATGATGGCCCGCCAGTTGTAAGCTTGCAAAGTTTGGATTTTCC
ATTAGACATCGACGAACAATCGTGCCTGTACCCACAAGAACTTGAAGCCGAAAGATATAA
CCTTTGAGAAAGCATTAGAGCTTTTGTTGAGTAAAGATGTAAAACGATGTGGCCGACCCA
AGAGCAAACCAAAGCTTCAAGAGGCCATCGAGGCGATATAGGAATGACATATTCTATGGC
CAAGGCTTGAGTACAAGAAATTTAAAGTCTGTGCAATTGGTATGCATATATAAAGACATC
CCATTTGCGGCATCTCCTCCAGTTCTTCCATTGGTGAGGTTTGAACAGAGCCCATACAGG
TTGGATCTATCCCACACAGACATATCTAATGGCAGGAAATGTAGTGTAATGGAAGTTAGT
AGTAGCCAATTTTGTTGTAATTCA
>TeaL_17911
ACCCACATTGCCCTCCCGATGCGACACATTGACTGCACAGATCACTATTTGCAGACCACT
GCAACCCAAAACCACTATCAAGAGCTGCCTTTAGACTTGTTGAAGAAGATGAATTACCCT
CCAGAGCCTGAGCTGCAAATTGAAAGACTGGAACTATGACACTTGAAAAACAACTTATCA
TACTTTTGGAGAATAGTGTGCTTCTAGTCAGATAAAAATTTCTGTCATCAATCCCATCAA
CACTGCAGTTGAACTGCCCAGAACTGCCCAGTTGTAGAACTGGAATTTGGCTGCAGCCGA
AAAACAGAGTCAGATTCTGCGCGTTGGAAGCCCGGATGACCACAGTAGTCTGGTCTGTTG
CCTCCCCAGAAAGGATAATCAATGTTCTGCATGTTTGCACACTGGAAGGTTTTGCTGGAG
TTTGGCCATGTGGACGTTCGTAGCATGGAGGATAATGGAAATGGAAGCTGACGCCATCGC
AGCTGGGCCGGTGAGGAATCTCACCACCATTGCGACCGC
>TeaL_17912
TATAAATTACACAAATCTCTTCCCAGATAAACTATTCAGTGATATCATTTACAAGAGGTT
AGCTTAGTTAACAAGGATAAAGAGCATAATATATGATTGGGTCCAGATTCTAACAAAGTT
TAGTTAGAGGTTGATTGTAGGGTTGAAAATTGTAAGGGTAATTGGGAAATGAGCAATAAA
AAAGTGTGGTTGGAGAAGGAAATTAGAAACGAGAGTTGAAAGTGAATAACGAGAGGAGCG
AAATGATTTAGAGGTGAATTTTATTATGCAATTTTAAATTGTAAATTTTATTATGCAATT
TTAAATTGTAAATTTTAATTTTTATGTCTTTTGAGAAAATCTAATGTAAAAGTATATATA
TTTAACTTTTATGCTGAATGTAATTTTTATATTTCATACAATTTTTTTGCTCTAAAATGT
TACTAATCTATTAGTTAATATTTAAAATAAAATATTATTGATAACACAATTGAAACACGA
CTTTAGGGGTTGTTTGGAATGTTCTAAATAAGTGTACTTTTTGACTTTTTATGAAATATG
GGTTGAGTATGAGTTGGGTTCGAAGTGATGTGATAGAGAGATGATGTGACTTAAATAGAA
TAGTGACTTTTTAGTTTTTTGGTTTTTTTAGAGGATGACAAACAAGGCTTAAGAAAATAT
CTTATTCATATAATTTAAACTACTTTTTACTTTTAAATTCTATAGTACTTTAATTTTTAA
GATAAAATTTTAATTATTTATTTAAGATCGTGTTTACCGCTAGTATATTTATATGTATGT
ATGCATGTATGTATGTTCAACTGACTCAAATTATTACTTTTTATCTGTCTTTCCTAATTG
AGAAACAATTATTACTTTGGCATCAAACTTGTAAATAAAGTGTTATCGACAAAGATTCCT
AAGTCATTCCCTTATTCCATCAAAGAAAGTGTTACCGGTCTACTCATTCTACTATTGTTT
CTGGTGATTTCGGACTCCTTAGACAATTATCGACATTGTTTGTATCTTGTGAGTTTTCCA
TTATTTATTCCACTTGAAACGCGCACACATACAATTTTGTATTTTAGTATTTCCATGTTT
GTAAATTCTATGTGTACGTAGTCCGTGGCAGTTATCTCTATATTGTTATGATATATATAT
AATCAATACCAAACTCTAGGACTTGAGCAAACAACGAATCTAGAACTATGAAGTAAAAGA
ATAGAAAATCAAACTCACAAAAGCAACATAAGAGATTTACGTGGTTCACCCAAATTGCAG
GCTACGCCCACGGGGTCGCTTTGAATTTACCAAGGGTCTCTCACACTAAATCTCACAAAC
ACTCTCTATAATGATCTATCTCTCATCTTCACTATTGTGTATTTCTCTCTAAGATCACAA
AACTAATGAATCATAAATATAGAGGTATATGGGTGTATTTATAGGATAACCTCGAACCCA
ATCCTAAATTAATAAGGAAATCAAAACCTAAATGAACAAGGATAACCTTAACTAATAAAG
AAATAGTTGAGAGTCCAAATCTAACCAAATACTAATTTTTTTATTTCGTTTCCTAATTTG
ATTAGGTTTAGTATTGTTTCAGGATCCATCAATAGCCTATGTTTCACGGACTCGGCAGAA
GTGTCGG
>TeaL_17913
GCGCTTCAACATTATCAATGGGATCGCTCGAGGGCTTCTCTATCTTCACCAAGACTCCAG
ACTGAGAGTCATCCATAGAGACCTAAAAGCTGGTAATATTTTACTAGATAACGAGATGAA
TCCAAAAATTTCAGACTTTGGCATGGCCAGAAGTTTTGGAGGCAATGAAACTCAAGCAAA
TACGACTAGAGTAGTTGGAACATATGGTTACATGTCTCCAGAGTATGCAATTGATGGACT
CTTTTCCATAAAATCGGATGTCTTCAGTTTTGGGGTATTGGTGCTTGAAATAATCAGTGG
GAAGAAAAACAGAGGATTTTATCATCCTGACCACAACCTCAACCTTCTAGGGCATGCATG
GAACCTCCACAAAGAAGGCAAGTCTTCAGAATTAATTGACACGTCAATGGCAGATGCATG
TAATCATCCTGAAGTTATTCGGTCGATCCATATCGGTCTATTGTGCGTGCAACAGAGTCC
AGAGGACAGGCCAAGCATGTCATCTGTGGTTCTCATGTTTTGTAGTGATATGGTATTGCC
TCAGCCGAAGCAGCCCGGGTTTTTCAGTGAGAGGAAACTTCTCGACGCAGATTATTCTTC
AAGTAAGGCTGAATCTCATTCAGCCAACCTATTAACTGTTACATTTTTGGGTCCCAGATA
AAAGACATTTCATGTTGATGTTTTGGTCCTTTGGAACATATGACATTATTATTCCAGCAT
TAGACATTTTTAAACAGAAGAAAGGAAAACAGTTCCATTTTGTACATTTCTTTCTCAATA
AGAATGTTTAGGAATTAAAATAACAAAACTTCTTAGCACTCTAATCTAAACAATACCACT
TTTAGGACTTCATATCATCACTGATGTGATGAGAGTGAGCATTTCAAAAACCGAACTTGA
CGGTGACATGTCACACATGCATCAAAATAGTCATTGCAATTTTACAATGATGCAATGAAT
AGCTCATTCAATGTCAATATAAAGTAATAGCAACACTGCTGTGATGAACTTTCAGAGGAA
AAATATAAAGTATGAACCTATATATATTCACCAAAATTGGAAAGAAAAATATAGTTGAAA
TGAAAAATATCAATAAATAATGGGTACATGTTGATCATGTTCCATGAGGGTTTGTTTTTC
TTCTGGGGATATAATTGCTTATTCTACAA
>TeaL_17914
GAGAAGAGAAAACAGAGAGTGAGAGAGAACAGATTATAAATCAGAGAGAAAAGAAGAGAA
AAGAAAATAGAGAGAAGAGAAGAGAAAACAGAGAGAGAGAGAAGATAGATCCAAGCTCGT
CTACAGTGGTGCTCATCGAAGACGAAGTCGAAGGGGCCACGCTCGTCTCTCTCTTTTGTT
TCTTCTGCATTTAGGGCAAAATAGAGTCGTATCCATTTGTAAAGAGCCATATCCCAGCCG
TATCCCGCACCCGTACCCATGTCATGTCGTGTCAACACGGTTACCTCCCAAGTTTCAGAG
AGTCCATGTAACGTAGCTTGTACCTTGACCAATCTTAAAGAGAGATAGGCCTCAATAAAA
GGCAAACTGTTGATCAAGATATCATACTCCAACAGGTGTATCATACCTATCAACTGAAAC
TCACAACACAATCCTTAAGGCTTAATATACCTATCCAGTATCACCT
>TeaL_17915
AAATTGACAATTTTACCCTTGAAATTAAGCAATGTTATCTTCAATTGTCCTTATTTGGAA
ATAGATTCAAGATTCAAGATTCAAAATTCGAGGTCAAATGTGTCACAATTGACAAGTTAG
GGACCAAAGTGACACGAATCCCAAACTATAGGGACTATTGGTGTAATTTGCCCAAGCATA
AAAATACGAGCAAGCTACCTAAAGTGCTCTTCATGAGATTGCCTTCATTCAAAAGGTATT
GCCTTCTCCATGCTACCAATCTTTTCTCCACTTGCTCAATAAGACTATCACAAATAATTG
TGGGGTTGAAAGAGGATCCTAAAGGCAACCCAAATTAAGGATTGAGAGGAATCCACCAGC
TATGTTACATGGACTCTTTGAAATTTGGGAGGTA
>TeaL_17916
ATGCATTTCAATTTGTTTTTTTTTGGCCTTTTTTTTTTGTTCCCCTTGTCATTCACAAAT
TCAAGATCTAAATAGAAATTGAAAAGAAAAAAATTAACATTTTTCCCAGGTCCTGAAAAA
TTAAAAACAAAAATCCAAATTACCAGACTCCAATGGTCCAAATGCTCTAGCCTAGGGCCT
CAATTTCATATTTGGTATGGAGCTTTCGAAAATCTTAAACAGTTATTGGTGTGAATTACT
TGATGTGATATACAAAATCAGTCCCATCTTAATCCAATCGAATACATCTTATTAGTACGT
AATATTAAATTATTGTCCTGCACAAATATATATAGGATGATCATATGCTATATATATTTT
TTTGGGGTACAAAATTTTGGCTAGCATTTGCAATTCAACTTCAAGGATCACATTCACAAT
ACCCAACTGATGAATACAATTTCAAACTTGAATTAGGGCCCTATCTCTCAACAAAGCTTC
AACTGCTTTCCTCCCAGAAACCAGAGCCCCATCAAATGTAGCACTAGTCTGATGATCGCC
ACACAAGTACAAACCCGGCATAACTATCGGGTTTTTCATTAAATCCGTGGGCGGGCTTTG
ATTCGGTTGTGCAAACCCGATCCGATAAGTTCTCAAGTGCCTCCATGACCCAACCACCGA
CTCTCCAAACCAACCCGAAAGCTCTCGAACAACCTCAGCCGTCAGATCCTTGTCCTCCC
>TeaL_17917
GTCAAAGCCTCTCTCTCTCTCTCTCTCTCTCTCGGTGCATAGTTGTTTCTCATGGCTGTG
CTTGTCAATCACTATACTTCACCCCCACACTACATTTATTATTACATTTATGTCCCGTGT
GTCTTCTTCGTCTCTCTCTCTTCTTCTCTCTACTACTACTCTACTCTCCTCTACTACTAC
TACTACTACTACTACTACTACTACGCACTCTTCAAACTCTCAACCACTTCGCTCCTAGGG
TTAGGGTTTCTTCTTCCTCCTCCGCTCCGCCTTTCTCGCTCTCGTTGTGGAGTTCGAAGT
GGTTCGATTCTTCAATTTGCAGGTGAGAAGAAGAAAGCATATGCGTTTATGGAGGTTGGA
GATGTAATTTCTTATTAGTGGGTCCTGAAATTTGAATTTGGTGGTGTTTGAAAGGGCCTT
AATTTTGAAATGATGGATGGGCGGCGACATTCAGTCGATATCCCTATCTCGAAAACTTTG
TTAGCACTTCGGAGAGTGAAGTCACTTAGGGATCCATCAACTAACTCCATGGGCAAATTT
TCTACTTTTGTTGACAATTTGAATTGGGATATCAACTCCATTAATGCGATCAATCTAGGA
TTTGTAAACAGTTGTGAAGAAGATGGCATTGCTAATAAACATGCTTCGGGACCAAAAGAT
CTAGGCTTAAAGGGTCAAAAGGAGGAAAATGTTACTGATCTTGATCTGCTTAATGGCTTC
AAAAAACGCAACTCTAAGTTAACTTCACGTGAGAATTCAGTTTGGGTTGGAAACACAAGG
TCTGTTCCAACGAGGACCAAGCAGGTCGTAGCTTCCAAGCATTGTGGATCAAATTATGAA
GTGGTTTGTGAAAACAAATCATTGAATGAAAGATATTGCAATGACTATACGGATAAAGGA
TTGGACTTGACATGCATCACACCTTCCAATGATTGTTTGGAAGGGGTAGGTTCATGTAAT
GAACCAACTGAAAGATCCTTACAGGCAGAAAGATTACATCATAATGCCTCAAATCGGAAA
ACCCGATACCGAAAGCAAATTAGATCATCTAGAGCAGTGGTGGGTGACATTGTGAGCCGT
GTTGGCAGTCCGTGCTTGTCCATTACTGATGCTTTGGAAGGGTCAAGTTGTGGCACATCA
TTATTTGGAAACGGAGATGTTGATGTTGTAGACCACAATCACCGTGGATGCGGGATAAGC
TGTTGGTCAGGAACCCCAAGATTTAGGGAATCAAATATTCCTTCTGATGTAGAAGGCCAG
CCACTGCTATCAGGTGAAGTAGATGAGACACTTCTCTCTGGAAAAAGAAAGAATAGGAAA
CATAGAAATAATGAAATTGCTCTTTGTTTAGAGACTCCCCAGACTTTCAGTCAGAAATTC
AGGCCAAAATCCTTCTGTGAATTGGTAGGCCAAAATGTAGTTGCAAGGTCTCTCCTAACT
GCCATCCTAAATGCAAGGATAAGTTCCTTTTATCTTTTTCATGGGCCCCGTGGTACAGGT
AAAACTTCTGCCTCAAGAATTTTTGCTGCTGCATTGAATTGTCTCTCAGTTGAGGAGAAT
AGGCCTTGTGGTCTGTGTCAAGAATGTTGTTTTTTCTTCTCTGGAAGGAGCAGGGATGTT
AAGGAAGTAGATTCAGTGAGAATCAATCGCAAGGATAGGGTTAGATCTCTTGTTAAGAAT
GCTACCATCCCTCCAGTCTCCTCACGATTTAAGGTTTTCATCATTGATGAGTGCCACTTG
TTGCGAGCGGAAACATGGGCAACTGTTTTGAATAACCTAGAAGACTTCTCTCGACATGTT
GTCTTTGTAATGATTACTCCTAACCTTGATAAGCTGCCACGAAGTGCAGTGTCACGGTCC
CAAAGGTACCATTTTCCCAAGATAAAAGTAGCTGATATTGCAAGCAGACTAGGAAAAATC
TGTGGGAAAGAAGGACTTGAGTTCGAGCTGGTTGCTTTGGATTTCATTGCTACAAAATCT
AATGGTTCACTTCGGGATGCAGAAATGATGCTTGAGCAACTGAGTTTGATTGGAAAAAGA
ATTACTATACCTTTGGTATATGAACTGATTGGAATTGTTTCTGATGATGAGTTGCTGGAT
TTATTGGATCTAGCTTTGTCATCTGACAGTTCAAATACGGTTAGAAGGGCTAGGGAGCTA
ATGAGATCAAAGATAGACCCTATGCAACTGATATCACAGCTGGCTAATCTAATAATGGAC
ATTCTTGCTGGAAAATGTCAGGAAGGTTCTTCTGAAGTTAGAAGAAAGTTTTTCAGTAGA
CACGCTTAGATGGTGATTTTTGCAGTACCTCGTCTGCAAGTGAGAGTTTGAAGCATCTTA
TAACTTGTGCATGTCACAATAATGAATCACGTAAATTGGGGATTCAGGATGGCAAAGAAA
CACTGGAGTCCATATGGAAGAGAGCTATAGTGATATGCCAATCCAATTCACTCAAAAACT
TCCTAAGGAAACAGGGGAAGCTGTCTTCCATTAGTTTTAGCCGAGGTATGGCAGTGGTTG
ATTTGGAATTTCATCATCCTGACTATGTAAACAAGGCTGAGAAGTCATGGAAATTGATTG
CAAATGCCCTTCAGTCTGTACTGGGTTGTAATGTGGAGATGAGGATCTATCTTGTGCACT
GTGCTTCTGTGACAAAGTATGCCAAAATGAAGAAACTATCCTTCAGCTTGTTCAGTTGTT
CCCGCAGAATGCGCCATGAATCACAGTCCACCACGGGACGTGGAAGTGACCCGTCAGATA
ATTCTGATGTCACCTGTGAAAAAGCCATTATAAGGGACAACTATGTCAAGACTTGTTCCT
CCAATTGTGGGTCTCAAATCCCTCAGAACTGCTGTCAGAGAAAAGAAGCGGCAAGCACTA
TAAGGAACAATGAAGGAAATGCACTAAGCATTGGAATGACAATGTCCCATGGATTATTAC
CAGATCACATTCCAAGGCATTCTGTGGATGCTGATTCTTCCAGAGAAGAGAGAAGCAAAT
GCGAATGCCAGGCTATATTTGCTCAAGAGGCAGAGAAGCAGCCAAGCTGCTGTTTCTCTG
GATTTCTGAAGCTTCATAAAAAGATGCAGTCATCGGACACTTTTCAGAGTACCTTTACAA
GGTTCCAACCACAAAGCAACCTTGCATTGTCTATCCCCAGAAAGCATTCTACTGAAGCAT
ATTTGGGTGCCAATGATCGTCAAGTTAACCGCTCCAGGGAAGAGGATGGGCTTGGCAATT
GAAGCTTCAACAACA
>TeaL_17918
ATTAAAATTTGAGTAAAAAAATACTTCATACCATTGTATTCCAATTTTTTTAGGGTAAGG
AAAACAGAGCAAGTGGTGAACATAGGGTGCACAGAGGTAGTGCTTGGAAGAATTCCCTTC
ACCAGAAACCTTAAATCATCGAATTATTATTTCAACCAAACCTCCAAAAGAATATCTTTG
AATCTAAGGGTCCAACAGAGAAGGATTCATCATCTGAAGCAGTATCGGGAAAAGAGTCAC
CAGACCTTGCGGTTGAGCTGGATCCTGATGACAAGGACGACACCGATCAGGATGATGAAG
GCAGTGATGACTGTGAGCAGAAATCATGCCAGCTAGGAGCACGTCAATACAAGCATCTTA
TAGCAATTCATGCTGGGAAACCAAAGAATGGATTGAAAGAGGCTTTGAGGGCTGGAATTG
GAAAAATTAAATGTCTTAGTTTGAGTGAAACAACACTTGAAAAGGCAGCATAATCTTATG
GAGTTGACCTTGTGAGGTTCACACAAAAGAATATTCTGAGGGTATACCCAAAGTGGGCCC
GAGTCACCTCCTCAAATTTCAATCCACTTACTGCATGGATGCATGAAGCTCAGATGGTTG
CATTTAATCTACAGGTTAGTTTTGAAGTCTTGTGTCTTCATAAAATCATGTTATTCATGT
TTTTTTGGTGAGCTTTGGTAATATTTTCTCTATTTCTTAATCTTGTGTGGTTTGATTAGT
TAATGATGTAGAATGAAAGTTCGGTAAAAAAATGGCTTAAATATATGGAGTGGGAAAATA
TTACTTTTTAGGATTGATTTCTAGTTTTTTATTCTATTTTTGCTGTTGACATCTATGTAA
AGCTTCTATTATACACTATGGTCTCTAGATAACCTGGAATTTTTCTAATTCTATCTTTTT
CATTTTGTTAGTTCAATTTCATCCTATTGCAATGTAATTAACAGCATTGAAAATAAAAAA
TAAAAAATGACT
>TeaL_17919
AAAAAAATTTCTAAAACAACTCTCTCAAATTTTTTTCAAAAACAACTCTCCCAAAAACAA
ACCAAGCAAGCCCTTAGAGTTTCAAAAATCAAAAAACTTAAAAGATGAATAATTATTCTT
AAATTTAATAGAATACTATACATAAAAAAAATAAAAATAAAAATAAATCCAGACCAAAAC
ATCACATCACAGCGGGTGAGATTTATTGTCAGCTCATTAGAACTGACTTTAGAGCTTAAG
AATTAGAGTTTCAAATCCAAATATCAGCACAGTAATTCCAATCTAGAAAATATAGAGAGA
GGAGAAAGAGAGAGTCGGCATCCTCTCATGTCGATTTCTTCGTACATCCATCAAGCTAGC
AACCTTAGATCTAGAGAGAGCAAGTGAAGCCAGGAGGGGGTGTCTTCCCACAAGTGACAA
GAAGTTGAAGAGCCAGTGGAACAAAAATATTAAGGTTAAGAACCTTAAGCTTCAGAGTGG
TGCACAAGCACACTGCTGCCTCAAGCTCCACCAGCCCTTGCAGCACTGGGCAGCACTCGT
TGACGACAGGGTCACCAAGGCCAATGTGCACCAACCCGCCAAGAAGATCCACACAAGCTC
CAAGCTTAAGAGTGTCGATTGGGCATGTCTGAGCCCCCGGTGGCGGCGGGCAAGGCTTGG
TGGTGGTTGGTGGGTTAGTCACCGGAGGGATGGTCACCGGAGGGAGGTTGATGGGCGGCA
GGGTCACCGGAGGGAGGTTGATGGGTGGTTTAACAATGGGTGGGAGGGTAATGGGTTTTT
TGTGTTTTGGAGAGGGTTTTGAACAGTGGCCACAGCCAAGGATTGGGGTGGTTGAGGAGA
TGAAGAGCATGGAAATGAGGAGAGTGGTGAACTTAGTGGATTCCATTTTTTTTGGTTTCT
CTCTCTCTCTATGGTTTGTGTTGAAGAAGAAGGAGAGAAATGAGATGGTGATGGTGGTGA
GATGAGGCAAAGAAAGATAAAGAGAGGATATAAGCAAAAGAGAAGAAATAAGAGGGTTAT
TTTTGTCTTTTTAACTATTCTATCAACCATTCATTTTTTCAATATGGTATTGAACCTAGG
AGGGTTGTGTCACAAATTAAACTTGGAGGGGGCACCCTGTTTTTTGACCATTATCCAAAC
ATAAAATAAATTGATTTTGGTATATGTTATACAATAGTTCTTATATAAGGACGTGATTAC
ATTGTCTAATTGTAAGCGATATAAGTACAAATCCCATCAACCATAAAAGTATTTAAAAAT
CATAATATATTATCCTTTGATATTCAAAAATGGACCTAAAAACCCTAAATAGCATAGAAT
AAGAAGAAAAAATAAGTTGAAACCTTTTATTTTAAAACCTAAAACATTTTAAAATTGTTT
ATACTTATTGTTAAAAGAAAGTTAAAAAAAAAGAAAAAGTTGTGGAATCGTTGTGTCCAA
TTGGCTTGTCTCATACCATATTAAACCATGTTTATTTTACCAAATTAGCAATAGATAATT
CATGGGTGCAAGTTACTTTAGCCTTAATCATCTAGATGTATTTTGACATTTTTCACATTG
GATCCTATTAAACCCTGTGATCACTAAAATAACAACAAATCATGATTAGATATTGATTAT
TTTTGTACTAAACACTTTGAGAAGTTGTATTATGACATATTT
>TeaL_17920
TGAATTTTATTATGCAATTGTAAATTGTAAATTTTAATTTTTATGTCCTTTGAGAAAATC
TAATGTAAAAGTATATATATTTATCTTTTATGCTAAATGTAATTTTTATATTTCATACAA
TTTTTTTGCTCTAAAATGTTACTAATCTATTAGTTAATATTTAAAATAAAATATTATTGA
TAACACAATTGAAAAACGACTTTAGGGGTTGTTTGGGATGTTCTAAATAAGTGTACTTTT
TGACTTTTTATGAAATATGAGTTGAGTATGGGTTGGATTTGAAATGATGTGATAGAGAGA
TGATGTGACTTAAATAAGATGATGTGACTTAAATAGGATAGTGACTTTTTAGTTTTTTGG
CTTTTTTAGAGGATGACAAACAAGGCTTAAGAAAATATCTTATTCATATAATTTAAACTA
CTTTTTACTTAAATTCTAAAATTATTACTTTAATTTTTAAGATAAAATTTTAATTATTTA
TTTAAGACCGTGTTTACCGCTAGTATATTTATATGTATGTATGTATGTATGTTTAAGTTC
TTCTGACTCAAATCTGTACTTTTTATTTGTCTTCCCTAATTGAGAAACAATTATTACTTT
GGCATCAAACTTGTAAACAAAGTGTTATCGACAAAGATTCCTAATTCATTCACTTATTCC
ATCAAAGAAAGTGTTACCGGTCTACTCATTCTACTATTGTTTCTGGTGATTTCGGACTCC
TTAGACAATTATCGACATTCTTTGTATCTTGTGAGTTTTCCATTATTTATTCCACTTGAT
ACGCACATACATACAATTTTGTATTTTAGTATTTCCATGCTTGTAAATTCTATGTATACG
TAGTTCGTGGCAGTTATCTCTATATTGTTATGGTATATATATAATCAATACCAAACTCGA
GGACTTGAGCAAACAACGAATCTAGAACTATGAAGTAAAAGAATAGAAAATCAAACTCAC
AAAAGCAACATAAGAGATTTACGTGGTTCACCCGTGGTTCACCCAAATTGCAGGCTACGC
CCACGGGGTCGCTTTGAATTTACCAAGAGTCTCTCACACTAAATCTCACAAACACTCTCT
CTATAATGATCTATCTCTCATCTTCACTATTGTGTTTTTCTCTCTAAGATCACAAAACTA
ATGAATCATAAATATAGAGGTATATGGGTGTATTTATAGGGTAACCTCAAACCCAATCCT
AAATTAATAAGGAAATCAAAACCTAAATGAACAAGGAAAACCTTAACTAATAAAGAAATA
GTTGAGAGTCCAAATCTAACCAAATACCAATTTTCTTATTTTGTTTCCTAATTTGATTAG
GTTTAGTCTTGTTTCAGGATCCATCAATAGCCTATGTTTC
>TeaL_17921
TAACAGTTCAGTGTTTCAAAGTACCTAGAAATTTGACAGAATCAGTGTGTAGAGGTTTTT
GTAATGTCATCAAGTTATGCAAAGGAGGGTTTTCATTCTATAAGCCAAGTCATGATAAAT
GTCTTTGAAAATTAAATGAATGTTCAAATCTAAGGCACAAATTGACATCAGCAGGATAAA
AGAAAATAATCTCCAAGGATGCCTATCTAGTAACTCGCACCAATATGATTCTAACAGGTT
TCACTGACCATACATGCTGGAGTTGCACATCTCTAAATGGGAACTATGTGCCAGCTAACA
TTTAGAGGCAAGGAATTCCATAGTGATGACACAATGCAGAAAAAAGCAATCAAAACCACT
TGGCAATAATTATTAATTATCAATAGTGCAAACACTACCAACTTTGCAACTGATTAAGCT
GCAAATTGCAGATAAATTTTCCAAGTTGTTGCAGATGGATTGTGCAAGTAGGTGACTCCT
GATTACCCTTGAATGCCACAGGCAACATTTAACCCTTGATCTCTCTTCCAGGTTTGGTGT
CATTTATTCATTGGACCATTATTTATTTATTTGCAACTAAGTTATTTAAGTTTAATGTAT
ACTTCATCCTTCTGTGACCTCTAGAAGAACTGGGTATGAGGACACTATCTTATTGGATGT
CTTTTATTCCTTTATTGAATATCATCGATGGGTAAACTTCAAGTTATCAGAACTGTCCAA
TGTCCATCAAGCAAGAAATTCTTTAAGCAATGAGTGATTTATCAATCCATGTGATCCATA
TGTTTTTTTACTCCACAAATCTCTAGCCACCTCATTACAATAGCAGGCTTCCTGTCTAGA
CCTCCAAATAGAACTACATAAGACGTGCTCATCAAAACAAGCAATTATAAAGCAAGCTAG
TCACTTTCCCTTCTGAAACTTTCGCCTAGGCTTTAGCATTCCTCTATCCTGACCTGACAC
ACTAAGGCCAAGTTTGGCAAGTTGAAAAAAAGCCAAAAAGCCAAAAAGTTACTCAAAAAG
TTAAAAAGTTATCACTATTCACCAAAAGTCAAAAATTACGGCTGCACAACTCCCAATCCT
AATTTT
>TeaL_17922
GCAACATCCAGAGCTACATTGCCCTGAAAGAAAAAACATGGTGGATGGTTATAGGGGTCG
AACTTATTTTGGGATTGAAGGGCTTCAGAACTGCAAACAGTTATTATGACTACTTTTAAA
AAAATTATTCTTCTTCATTGCTGCATAATAAATTTTAAATTATTTAATGAGAATAAGGTT
TTTTTGCTTCTGAATATCAAGAATGTAATGCGAGTATCCATGTCAACTAAGGAAGTACGA
TGTGTGGTGCAACTTCTTGTTCAGTCATGCTCAATGTCTCCCATCTTCATTCATCCTTTT
TATGTTTTGGTTTTGCCGCATAGGTAAGGGGTCAACAACAAGAAACCCCCACCCTTCCCA
AAGGGGAAGAGTGGAAGAGTTACTACTTGATGGTTAGTTGTTTAATGCTTCCCAAATCTA
TGAACCAAACACATCATAAGTGAACAGGTATATTTGCTAATTGTAGTTGTTAGAATTTTA
ATTTTGACTTGACAATTCAGAAATAAAACCTCAAATACAACTCGCCAAATGATGTAGCAA
TGAAATAGAATGGCATTATACTGTCAGCAACCAACATATCACTTTTAAGTACCATAAATT
GCAATTTTGTATGATAGCAAGATGAAGTGGAAAGGAAAAGTGAACGGTGAAAAAAACTTT
TTTGAGTAAATATTTAAATCTCACTGCTGCTTAATGTTCAATCAAGTCATAAGTACATAT
TTAAGTTTGTGCGGTTTCAATTATTCTAGTTTATTTACCAAAAGAATATTTCACTAAAGG
AAATCCTTACTATTGAAATAACATTAAAATAATAGAAAATTTACTTCTACTTAT
>TeaL_17923
GCTGTGAGAACCTGACGGAAGATAACAGGAGGTTACAGAAGGAAGTTCAGGAGTTGAGGG
CACTGAAACTGTCCCCACAGTTCTACATGCAAATGACCCCACCCACCACCCTCACCATGT
GCCCTTCATGTGAGCGTGTTGCTGTCCCACCATCCTCCTCCTCCGCCCCTGCACCACCAC
CCCTCGACCACCGTCGGTCCCACCCCCAGCGGCCCATCCCCATCAACCCCTGGGCCACCC
CCATCCCAATCCCACACCGGCCGCTCGATCGTAATATCTTCGTCGATCCAAGGGCGTAAT
TNNNNNNNNNNNNNNNNNTGTCATTTCAACATCCTCATCATTGTCTCAGCATAACCTTAC
GGAATCTATACGGAAGAAATATGAAGAATTGCAGTAGTAATAGCGTAGTACCACCAAGAG
TATCAATGAGGGTCTATGATGTGGTTTGGTGGGTCTCAATATGTTTTGTTTTATTGGACC
CATCATCATCTTCTTCTTCTTCTTTTAAGTGACTAATATTTTTAGTTTAGTATCCTAAAC
AAAAGAAAAAAAAAAAAAAAAAATTGGATGGGGAGTTTGGATGTAATGTAAAGTGCTGTG
TCTAATTAAATTAAACTAATTATGTTTCTAAAGTTTAGTATTTCAAGGACTATGTCTACT
ATGATTGCAAAGCAATCTCTCACTTTTGTATCCTTGTGCTATTTTTATATATGTTGTGTT
GTCGGCTCTTGTGGGGACCCATATGTGGTCGGATCTTCTTGTGGGGACCCATATCTGGTT
TTATGGAGGATTGTGAGTGATTG
>TeaL_17924
CACCTGACAATATGTTTTGAAATATGCACACTTCAGAAAGGCCATACAAGGGTCTTTCAC
TTAGTTATGTCAGCTCCCTGCCCACTCACGCTCCTTAAGCGGTTTGCCAGAACACACACC
ATAGGTTAGTCCAACTAACAGTTGGTTCCTCACCGCTGCACATTAGCACAAAAAAGGGAG
ATGAATCTAACAATCTAAATTGAGCCCAAATTTTTTTCCACAAGTCCTCTAGGTTGGGGT
TGCAAAGTGGAAGAAAAGAAAAGAGAACTCAGATGTGAACTCCACATTTTACGTGTAGCC
ATAGCCAGAATTGATTAATATTATATTCCTTCAGACATCAATTTCATAAGACTTCGACAC
AATTTCTTAAGACTTGGAATTCCCTATACTACAAGATTTTAAATCCCACATAATATGGAC
ACACAAATTTGCAGAAATTTCAAGATAATGACAGATTGTTACCCAAAAGCTTTGGATTAT
TCAAATGTTCTGCATGCTACAAGATTTTTTATGATCATCAAGCATGCAGAAGTAGAACTA
AGGAAAAAATATACTTACAATTCTATAGAATATATGAGGAATGCTGAATACTACTCAAAA
GTTCACTAGTAAAATATCATCTTACTCTTGTTGGTTCTCGCAAGTTATCAATATCCTTCA
ACAATTGTTCGCTATTTCCAACATTCTAATGATAGAAGTTTATTAAACCTCATTTCTTCA
ATTAACTCCTAAATTTCAATTCAATAACTGAGCAATATAATATCTCAAGTCTTGATATGA
GAGACTCATAGATCTGCTGCATTCTTTGCTTCCATAGCCAACTATCAAGTTGCCCCCCAA
CTGTCCAAGCTTTGGTTTCACGAATCAATCATTCCCAAAATAAAGCAACCCATTTGGAGT
GGCACTGTTAATTCTTATTACAACCACCATCACTCTATCTATTCCTGAAGAAACAATGGC
CAAATGCATTGGTTTTCCAGCTGTATACCATCATCATTACTCTGGTAGTGATCTCTGACC
TTCGGAGAGGAAGAGCTGAGAGTGAGTTTATGAATTTCATCACAAAGATGGCCCCATCCA
AACATGTTTACCATGCACTCTCCCTTTAATCCATATATGTCTAGCGTAATTTCCAATCCA
TGTACTTAATAAGTGGAGACATGCCAATCTCACCACCAGAATTTGAGAAAGTTCAGAGAC
ACAAAACAAGCGTATAGAAAACGCACAACAGAGACACAAGGGGCCACCTCCTTGTGTCTC
TTCTGTGCACTTTTTGTACACATTTTTTGTGTCCTTGACAAATCTCTCCCAAAATTTTCA
CATCTCCAATCCAATCTCATGCAAATGACTAAAAACACTTTGCTTCTTCCAACACTGAAG
AGCAAAAGTTATAGCCAATTAGTCATTTGGAGTGAATTTTGGTGATGGAACACATTTGTT
TTTCCTTTTAAGTCCGTGAATATATAAAATATACCATTATATGTACGAATTAAAGGAGCA
ACTCACTGTAAACATGTTAGCATGAAGTCTTTGCATGTCTCTCTCCCAATTTATATTTGA
GGTAACAAATGGACTAACATTTTGTAAAGCAAAAATTAACTTAAAACACTCCTAACATAA
TATTACAAGATAAATACATACTGAGAAGTATA
>TeaL_17925
GAGGTGAGGTGGATTTTAACACTTTTATATCTCTATGTGAAAACAATTGACACGAGACGC
TATAATGTGGTAGGTAATGGCTTTTCTCCAGTTGGTGATCCAATTGGAAAGGTACTATTA
GGGCTTAGTAGGCTTATCCTTGGTCCACTTTGGTGATCCAAATAGTTCTTAGATCATCCT
TGGAAAATATGAGGTTGATTGAAAATCAATATCCCAATGATGGAATCACATTTGTCTTAC
AAAAATGGATGACAAGTATGATTTTGAATTTTTTTTTTGAAGACATGTGATGAAACCTTG
TGGCTATGATTATTGAACAGTTTGATTTTTTCATGGAATAGTTTAGGTCCTGTGTTGGCA
CTCACCACCATAGGAACTAAACTGGACAGTCCAGTCCAATTTTACTAGAAAACGTTAATA
CCCTGGTGACTTACGTATTGGTACAAACGTTATGAAACACGATACACTTCTGTACGGGGA
GCAAATATTCCGGCAAACCCGTACTCCTTTCTTCCAAGTTTCGTTTCTGTTCGATCGCCT
GAAAGCACAACGGCGGTGAGCTACCCGGCGGTGTGTGGCCGGAAAACTCCTCCGACGACC
AAGTCAGCACACACCTTGGGATAGAGGGAGAGAGAGGAGAGAGTTTGAGGGTAAGAGTTT
CTTACCAAATGTTCGTCCGTGCGCGTATGGGGGGCGCAAACATGCTCATATACCCTCTGC
GCCCCAAATCTACTCCGAGTGATCTCTCGACACGTGGCTTTGCTATCCCATCCGTCAGCA
CAAATCTTGCTGAGCATCACCTAATCCCAACTGCCAGCCTACTCTGCTGGGAGCTTGGCA
GCCGGTCAACATTATCTC
>TeaL_17926
TTAAAATTTTAAAAATTTTGTTTTTTTATTTAAAATAAACCACTAATGATACATTTCCAA
TGTATTTTTTTAACCAACCTTTAATTTTTGATATTTTTATTTAAATAATTAACATATAAT
TTTTTTTTTTTTTTTTCTGAAACCATGTTAAATGAAAAAGAAACGAAAACACAACCAAGT
AATGCAGAAAACCAATACAGGACCAATTTACACTGGGCTTTCTTGGTTTTGGTTTAGTTT
GTTCTTTTAATGCCTAGGCCTGGTTCTGATTTGGAAAACTGGGAACTAAATTGGATTAGT
TCAGTTCTAGTGTTGTCCAGTCCAGAAACTGATCCAACTTGGACCTTGTGACCTCATTCT
AAGCTACAGGGCTTTAGGAACTTGTGTGGTGGAGTTGCTCACCTTTTAAATAGGTGTTTG
TTGGGCTGTAAACAAACTGATCTGAACCAAGTAGTGCTCTGTTTGAGCTTGGCTTGGTCC
ATTTAGGGATGTTTGAGTTTGATCAACCTTATTTGAGCTGAACTAGTTAGGTTTCAACCT
AGTTCAACCTCATCTCGGCTTGGTTAGTCTTCAATCCCTTAGTATTTGCGGTTGGCACCA
ACTACGTTACACGGACTCTTCATTTTTTGGGAGGTACCTGTGTCGACACGACA
>TeaL_17927
CGTATTGTACTCGTACCCGCACCCATGCTTCTTAGTCTAGAACTTAATGAAATAGAGAAA
TTTTTAAAAACTATGAAAATTGTTCGACTAAATATAGAAAATGTCCACTCTACTGAAAGT
CAGATGTTAGATTTTCTAAACAACTACGTGGCTTACATGGTGCTCTTTTAATTGGAAATC
ACAGCACTAAATTATGTTCCAAAGTTTCTGTTGTCTGTCACAGTTTCACATTATTCCATT
TTCTTCCCAACATACTATACGGCTAAGAGTTGAAATTATAAATGGTCTTCAATCTGATGT
GTTAAATACTTGTAAAGTATATTTTCTAGAAATCAGAGGCATTGATGTTATCTTTTCGTT
TGTAATTATGTCTTAAATTATGTCATTGAGACTGTCCTTCAGCCAAAATATAATTTTTGT
ATGTCTGTTTGGATTTCTAAAGGATATCTCTAAGAGCACTTGATCAGACTCACTCGGATT
GACCTTCTGTTCTTCAGGTAAATGAGGCTACAAACTTCCCAGAGTTGACAAACAAAGAAC
CATGGCTTTCATCGACAAAATTGGTTGTAAAACCTGACATGTTGTTTGGCAAGCGAGGGA
AGAGTGGATTGGTAGCGTTGAATTTAGATCTAGCTCAAGTTGCTGACTTTGTGAAAGCCC
GCCTTGGTGTGGAGGTTGAGATGGGTGGTTGCAAGGCACCAATTACCACATTCATTGTCG
AACCATTTGTTCCCCATGACCAAGAATATTACCTTTCCATTGTATCT
>TeaL_17928
TAACAAGAACTAAGACGAGAAGGGGAAAACATTCAACATCCAACAATATTTTTCACAAAA
GTACTAAATAAGAGAGGCAAAAGATTAAAAAAATAAAAAAAAATTAAATTAAAAAAAATA
AAAATAAAAATAGCCCTGCCGTGTCCCCGCCGTGTCCCATGCCGTGTCCCCATATGGACA
CGCGTGTCCCCGCCGTGTCCCTGCCGTGTCCCCTGCAAAAAAATCATTAAATTAAAGGGA
CACGCCATCTGGCGTGTCCCATACGTGTCCCCGTGTCCCCGGCGTGTCCCCGTGTCGGAC
ACCGCCACGGCACTAATTTTGGAGTGTCCATGCTTCATAGGTGATCGCTATGGGGGTTTC
CTAGAGGTTGATAATGCTACGACGATGAAGGGACCTCTAGGCTGTGTTCGAATCAAGGTT
CATGGCTCAGTTAGGGGTGCTCTGGCAAGAATCACCATTCGTTGGGGCTTTTGGAGATAC
ACATTTCCAATTTGGTTGGAGGATGGACCGGTGGTGGAGAATTGTTACACGCAAGAGCAG
GGTGTGAGTCGTGAGCTGGCACAGGAAAATCGAAATCTGGTGCGATACGATTTACGTGAT
GGCCACCGTGATTTGGGAAAGAAGAAGTTGCAGATTTCAGAGAGATGGGTTGAACCACGG
AAGGCATGGCAACTAAAAGGGAATGGGGCAGTGGGCCCAACATTAAAAGGCCCAACTGTG
GGTTGGTCCTTCTTTGGGCCGTAAGAGGGGAGATTATAACAGAGACATTGGGCTAGTTTC
TAAAGGGCCTAAGGTGGGGGGTTTGAACTTGTTGCAAAAGAAAGATGGGGTGGGCCAAAG
TGATGATGGGGCTCAAGGATTGGGCTTGGAGGAGTTGGGCCGTTTTGTGAAGAGGGTCGA
AAGCCGATCTGGGTCAATCACCCCAATGGCCCAAGTGTTTAACAATCTGTGTCGGGATAT
GGATTCAAATCAGTTGGGTCGGATCTTGACTTCAGGTCCTACAGAGGTAGCGAGGAGGGA
TGCACCGTCAACTTCTGAACCCGGTCGCAAGGCAGAGTTAGGTGGGTCGTAGTATGTGTT
GGAGGACGATGAGGCTTTGAGCCAGTCATTTGATACAGACGTGGACTTGGGACAGACCTG
GGTGCAAAAAGACGCAATGAATGATGTGAGTGAAAGGGTAGAGAGAATTAAACCAGCTCC
TGGGCATATCGGGAGGGAGTTGTCTCTTGTGGTCCACCCTCTTGCCAGTTCGATCATTGC
TGACCTTGGGGAGGACTCTCCTGATTTGCCTCAAGGTGGGATCGACCATAAGGATGAGTT
GAATGGGTTTGAGGCTCCTTCGGTAGAAGCTGTTTTAGAGTGGGTGCTCAGCAAGATTAG
CGAGGTTAGTAGATTGCGTAGTGTATCTTTTGAAGGCCAAGAAACAGAGGCTTTGCACTT
ATTCACAGCAGTGGAAACCTCATGGAGGAGGGGGACTCTAACTAAGGAGGATGGTACTTC
AGCAGTGGTGCAACATAAAGGGGTGCAGGAGCTCAAAAATTTGGAGTGCTCGGTTAATTA
TGATCATGGAGGGGAGACGGCTAGACGGGGCCCAAGAAGAGAGTGAGGAAGTCATCTGTT
ATTAAATTGAAGTTAAAAGTGTAATAGTGGAATGTGCGTGGCTTGAATGAGAGGGATAAA
CGCCTAGTAGTCAGATCAGTGCTTCGAAGTGTGAGAGCGGATGTGGTGTATTTGCAGGAA
ACGAAAATGGAGGTGTTGGGTGGAGATGTGGTGAGAGAGGTTTGGGGTAGTAGGTTTGTG
GAATGGACATACTTACCAGCTATGGGTACGGCAGGATGGGTTCTACTTTGTTGGGATAAG
AGAAGGGGGGGTGAAGGAGGATGGGGAGTTAAGAGGTTTTTCGATGTCTTGTCTATTTTG
ATATGTGGCGGACAATTTTAGGTGGGTGTTTTCTGGGTTGTATGGGCCGGTCTGAAGTTC
AGAGAGGAGTGCATTTTTGGGCGAGTTGGTGGATATTGCGCATCGATGGTCATAGTCGTG
GTGTGTGGGGGGTGGTTTTAACATGGTTTGATGGCTGACAAAGAAGATGGGGAGTAGTAG
GGCGAAGGGGTCGGTGCGAGTGTTTTGTGAATTTATTGATGCGATGAACCTGGTTGATTT
GCCTCTTCATGGGGGGAGTTTCACTTGGTCTAATGGCCAACAGATGTCCTGGATTGATAG
ATTTCTAGTTACTAGTAGTTGGGAGGAGCATTTTACAGAGGTGGTTCAGAGTCGATTACC
TCAACCAGTGTCAGATCATTGGCCTATTATGCTTGACAATGGAGGGTTTTGTAGTGAGCC
GATGCCTTTTCGATTTGAAAATATGTGGTTGCAATCGGAGGATTTTTTAGAGAAGGTTTG
TGGGTGGTGGAGCAATTACATGGTTAGCGGAACTCCTAGCTGCATGTTGGCTCAGAAATT
AAAATTACTCAAAGGGGATTTGAAACAGTGGAATAAGGAGGTTTTTGGCCTGGTGGAGGT
TGAGAAAGCTGAAGTAGTGGCCATCCTTCAGTCCTTAGATGTACAGGAGGTTTCTAGCAG
GCTTCTAGAGGCAGATGTGGCTAGAAGGGAGGCGGCCAGGTAGGATTATGTTCGTTTGGC
TCGTATGGAAGAGATATGTTTTAGACAAAAATCTCAATGTTTATGATTGAAAGAGGGGGA
CTGGAATACCTAGTTTTTTTACAAGATGGAAAATGGCCATAGAAGGGTCAACCAGATTGT
GCGAATGTGGGTGGATTGGAGAGATTTGATTACTGAGAAGGACATTCGGGGAGGCATTGT
GGGTTTTTATTAGCGGCTTTTTCGGGCTCAACGTTCTTAGTTACCTTGTATAGTTGGTTG
GAGTGTAAAGTTGATCCGGATTTGTTTTCTTTCTTAGATTTTTTGGATGATGTAGTTGGT
TAGGCGGGTTTTGTTTTGCTCTTTTGGTGCTCTTGTATTCTTTGCATCCTTTTGATACTT
TTTCGATAAATTTTATTATTTATCAAAAAACATAGCCTAAATGCACCATGAGTGCAATAT
TGACGTTGAGAAGATTCGGAAAAAAAGTGTGGAATTGTGCAATTCTATTACCAATATATG
TTCTTATGAACCCACTATGTGGTTCTTCATTGTTAGATAGTGGTTGTTGCTTGTCTATGC
TGACACAACTATAATTTTTGCTCCTACATAAGTCGGATGGGTCTTCTTCTCCCAATTTAT
GGATAAATCTGAGTTATCTCCTAGGGGCATAATTATTTCCATATGTGAAAAGCATTCTTG
GTAACTCCAAAACTGCAAGCCAATATGATGGTTTGGGGAATTAAAATCCGTTGTGTTTAT
TGTTAGTTTCACAAAAATCGATACTGCCCAAGCACCGTCTTAACATGTTATTTCATTTTT
CTCAGATTTATAAAGGAAGGTTGGAGAATGGCACTTATGTCACCATACGATCTCTGGCTC
TGTTCAGAAAGGATTCAATTCGGAACCTTAAACTTCGGTTGGATTTGCTTTCAAAGCTTC
GACACCCACATCTGGTAGGTCTCTAGGGTCTTAGCATTGATGGTGGGCGACAGGATGATT
CTACTGTTGACAGAGTCATCCTTGTATACGAATATGTACCAAAT
>TeaL_17929
TTAAATTAAAGGGACATGCCATCTGGTGTGTCCCGTACGTGTCCCCCGGCATGTCCTCGT
GTCGGACACCGCCACGGCACTAATTTTGGAGTGTCCATGCTTCATAGGTTCTAGTCTCCA
AAAAACAAGTCCTCGAGTGATCCCAAGTGAAGGGGTTCCTAGGCAATGGATGCAAGATTT
TAACCTTAGGGGACTAACATATATATAACTAAAAATTTTGTAACAAATGTATGACATGCA
ATATTAATTTCTAGGGTAATTTTACAATAACCTCCCTTAAGGTTTGGAGAAAAAAAACAT
TGAGCCCCATAAGTTTGGCATAATTACCCATCTTTGATCTTCAAATTTCCCCATCTTTGA
AAGGCTCCACCTCATCTCATCCATCTCCCCCTTGGCAATGACCACCCCCAGCTTTCTTGC
TTATGTTCTATATTTATAATATATCTTAAAGTTTCTCTTGTCACGCACGTCAAAAGAAAA
CTAAAAATCATTTTCCAGAAACATCCCTCAACTAGTTATGGTACCTGGCACATGAAATTA
ACAAGCCCAAGGCCAGGTTTTCATGATCTCAAGAATTGGGTACAAATAGAGATTAAGAAG
CCAACCTACAAGTAAAACCTAAGGCTCTATTTGTTTAGAAAGAAACGGATGATAGAAAAT
GAAAATAGTAGAAAGTGAAGTGAAAAAAAGGAAAAACAAATAAAAAATTATTTTCTTGAA
TGTGTTTGAATAGATGAAAATTTTTATAAGAAAATGATGGGAAAAAAATATAATCACTGC
ATAA
>TeaL_17930
AACAATTTTTTTGAAATTTGGCGTCCAAAATGACTTTCTCAATGCTAAACCAAACAACTT
CATCCCCTTTATACTTGTAATTGCTGGCAACACCTGAATTTCGCGGGACTTTATCTTGTT
ACAGGTGCCAACGTCAATGACTGGGTATTTGCCATACTTGAGTTTCACAGTGAAGGGACC
CTCCTCAGGCCTTTGAATCCCGTACTTGCTTAGGTCTCCATACCTTAGCTTGCTTAGCAA
TACCATCAAGTAGTCCACGGTTGAAAGTCGTATGTATTTCACCAATACTGACCCAAAATA
TACCATTTCCCTTGAGATTATATGAAGAGGGCTTCGAACAACAATGGAGGTCTTGGCACC
ATAATTTGACAAATCCAAAAGCATATTTCCATACCAGAATTCCCATTGTTTTATTTTTCT
AGGTATCGTGTAAGTTACGCAATCCAAAAACAATCGGGCCTTATTTGGTTTGTGTTTCGA
AAAAAAATTTGAAAAAAATTCTCTACAAATAAGTTTTTAAAAGTAATCAAACCAAAC
>TeaL_17931
AAAAGACCTCCCCACCACAGACAAAACTTATACCCACATGCATACATATACATATAGAGA
TATTTAGAAAGAGAAAAACAAGTAATCAATTACAGAGAGAGAAATTAGAGGAGAAGAAGG
AAGAGAGAGATGGATAAAAGCTGTCACTCTTCTGGGGATTCTTCTACCACCACTGCTACT
TCAAGTAGCACTAGCATCACCAACACCACCAACAACAACAACAATAACAACAGTAACAGA
GATCAATATCTGAATCACCTCAACAAAATTTCTCACAAAATCTCTAAACCCATTAGGAGA
CCCACACCCACTTTTGATCATCACCATCAGGTTCACCGCCCGCCGCCTCCTCCGCCGCCG
CCGCAGTCGCAGCAGCCGGACAGTCTTCAGCCGCAGCAGCACCAGCCGCCGGTTTACAAC
ATCAACAAGAGCGATTTCAGAGATGTGGTTCAGAAGCTCACTGGCTCTCCTGCTCACGAG
CGCTTCTCGAAGCCTCCGCCGATTCAGCCTCCCAAGCCTCCGAGCTCTCGGCTGCAGCGG
ATCCGACCTCCGCCGTTGGCGCAAATTGCCAACCGCCCTCCTCCCCTGCTACACAACGCC
GTACCTCCTCCACAGCCGAACCACCACCACCCCATGAACGCCGCCGGAAACGGTGGAAAC
AGCAACCAGAGGGCGGTGGCGCCGCTGTCGCCGCTTCCGCCGTTCCCGACGGTGCACGCG
GCGGCGGAATCGCCGATCTCCGCCTACATGCGCTACCTCCAGACCTCAATCTCGGCTTTC
GAATCGGATCCCAAGCGATTCATGGTTTCCCCCAGGTGGAACAATCTCGGTCCGCCTCCG
CCTCCACCGCCGCAGAATCACCAACCACAGCTTCCTCCGCCGCAGCACAACGTTTTTCCG
GCGCCGACTCAATCATCACCGTTCCTGATGCCGACATCGCCACTGCCTTTCGGGTGCATA
CCATCACCTCGATCGCCGTATCCTTTACTTTCCCCAAGTCTGCTGTTTTCGCCATCGACG
ACCGGTCAATTAGGGTTTCAACAGTTCCCAATCTCTCCAAGACTACCCGTGCCGAGCCCT
AGGTGGAAAGATTGTTGAGAGATTGTTTCTTTTATGGTGTAGAATCCAGATTTCACAGTT
GAGAAGGTAAGGAATTTAGGGTTTTGTTTTATGTTTTTTTGTTTTGGTGGGTTTTATACT
TATATCCATATCTGTACATGGTGGGGATTTATATTCAATGGCCATTTGTTGGAAGAAATC
ATAGTTGACAACTGGTTAATCGGAGTTTTGTACTGTACATGAATGTTTGTGATAGACAAT
GTGAAAAAGAGGACCCTAGGTCTGTCTTTTCTTTGTTTTTTAGTTTCTTGATTGGAGTTG
GGGAAGACAAAAGTTCAAAATTCTTCAGTTTTGATGGGATTTAGAGGTTGTTGGTAGCTA
TTTGTCTGTGAAAGTGTAATCAACTTTGTATTTCTGTTTATATTTTCCCTATTCATTTCA
GATTAATCTTGACAAGCATGCGTAAAAGCTCTGATTTTTGTTAGATTAGACCCCCCCTTT
CATTTTGATTACTTTGTACAAGTTTT
>TeaL_17932
ACACATCTTATGTAAGGAGAATCTTGATGCTTTAACAGGCCATGCATTTGTTTGACAGTG
AGCTTCATAGTGAAAAACTTGTACAAAAGACAAAATGAAGTTGAAGGACCTCGACAGTTC
CCAGTCATCCATGGCTCCACGTGATCAACTTGATTGTAAATCTCGTCTATAACTTCATGG
TAAGTTTTCAATCTATAAAGCTCTTTGAAGTAATCAGAAGAGAGAATGTTCATACAAAGA
ACCTTCTCCAACAGCTGATCAATTGGTTTCCCCGAAGTTTGTACCTCCATAATTTGTCGT
AAAATGCAAATGCCTTGCACTCTGTATTTAAAATTGGTGAAGAACAAAAAATTTATAAAG
AGTCAGGTTGAATTGTTAATCAATGCCTCAGAGAGAGAGAGAGAGAAAGAGAAGCAGCAA
CGAAGCTCGAAGCTGGCTTCGAATTTTGACGAGAGAGAAAGAGTGGATGTATAAACCCTA
GAATAGAACGCTTTTCGGCCTGTGATTTTATTAAATTGCGATTTTAAAGCTTACCACAGA
ACAGAACCTAGTGGGCTGTTATTGTAAAGGCCTACCACAGGCCTGTTTTTG
>TeaL_17933
ATGAACTTGTCGAACACCTCTGAGCAATGTGGGAAGTAACGTCGACCCATCTCCACTGCT
TTTGAAAGAGTCTGCATTCTTGAGAGGAGCCCTTTCTTCTGCATTAGGGGTGTTTCGTTC
AAATGACCGGCAAACTCGGATGTCTCAGCATGTGCAATATCCGTGGCTAGCTTAACTTCA
GTGGGGAAGAATAATTTTGCAAATGCAACTCTGTTTTCTAAGTATAGCAGCTTCATGTGC
AGATCATCAGCCACTGTTGGGGAAGACATTGATACATCACAGAACTCTGATCTCAACATT
TTGCTGAAAACTTAAAAGAATTGTAAGTGAACTTAATTGAATTGTAAGTGATTGATAGAG
AACCCAGATGGCAATTTCAAACGCAGAAATCCGGCACTAAATCCGGTCAAGAGAGTGATT
TGAATCCAAAGTCGTAAAAAAATTTGATAAAAGGAATCAGAATTCAGAGGAAACCCAGAT
GAGAAAAGTTTTAAAAAGTGATGGGCGATCCGATCATGAATGGAAAGGAATCAAGACAAA
GCAAATTCCCAGAAACCAAACACAACTCAATTAACCCCTCACAATCATGACAACCAAGAA
TGAACAAGAAAACTCTGGAAAGGGAAATTGAAATCAACCCATGCCAACGCACAACCCAAC
CCACAAAAGGGTTATGAAAAGCAAAACCCAGAAAGAAGAAGATTCAAGAAGGGAAATAAA
TAAGACTGGAAAGGAACAGAGAGAGAGTATATTGGTCGGGGAAAATTGGAGATGAGAACA
GAGGAAGCAATTGGGAAAAGACAAGAAAAGCACAGAAAAAGAAAATAAAATAAAA
>TeaL_17934
AAAAAGAGCAAATTCATCGCCATTTCAGGCCCCATCTCCGACGAGCGCTCCGCTCACTCC
TTCCTCTCCGAGGTTCGGGATCCCCGTGCCACTCATAATTGTTGGGCTTATAAGGTTGGT
GATCAGTACCGAAGTAATGATGATGGTGAACCATCTGGTACAGCTGGAAAACCAATATAT
TCTGCAATTGTTTCTTCGGGAATAGATAGAGTGATGGTGGTTGTGATAAGGCACTTTGGC
GGTATCAAACTAGGCACTGGAGGATTAGTTAGGGCTTATGGTGGAGTTGCTGCAGAATGC
CTAAAAAATGCTCCGACAGTGCTTGTGAAATCTAAAGTAATGGATTTCTCGCTCACTTGT
TCTGTCTCTCATTCGTTTCATTATGTACTCCTTTTTTTTTTCTTTTTTCTTTTTTTTGTT
TTTTGTTTTTCTGCTGATGGTACCAACTTCATTTTGAAATTTCAATGGAGTTGTTTTGCA
TATCAGGAAGAATTCTCTCCCTTTTCTCACTTCATATCTTTTCATCATTGATGTTAATTT
TATGGGACTTGCAATTGTTATGAGGATTTTCATTGTAGGTTCCGATGGGTCTGGAGGTTC
CA
>TeaL_17935
GATGAAACATGGACATGGACACTGATAAGGATACGGACACGGACACGGATACGGGACACG
GCAATTCCAAAAAATGGGACATGGACACGGTGGGAGACACGGCGAATTTTATTTTATATA
TTTTTATGTGTTATGTAGATTTATATTACATTCATCCTAAATCAAAATTAACAAACACTA
ACATAGTAACATTAATTCAATAAATATAACCACTACATTTAAACAAATTAATAGATCATC
CATTCACAAAAAAGTCATAATAAACGATAACAAGAACTAAGACGAGAAGGGGAAAACATT
CAACATCCAACAATATTCTTCACAAAAGCACTAAATAAGAGAGACAAAAGAAGAAGAAAA
AAAAAATAGCCCCACCGTGGCCCCTACAAAAAAACCATTAAATTAAAGGGACACACCATC
TGGCATGTCCTGTACGTGTCCTCGGCGTGTCCACGTGTCGGACACTGCCACGGCACTGAT
TTGGAGTGTCCATGCTTCATAGCTTTTGAGTCTTGACTCACTTTGTTCTAGCTATTGAAT
TGAAATGATCCATTGCATGCAAATTGCTATTATATATCAATTGCTACAATTTTATAGCCA
GGGATACAAGTACTTGACCAGTTAGAAACAAGAACAGTTTATGACTGTTGCAACTTGAAG
TGCTTGCAGCAACATTGTGTTGCCTGCTGTGATGCTGATGATCCGATGTAGATGTATGGG
ACATGGGATATCTTTTTCCAGTCTGCTCCTCTGTCCTGGCATCTTTCCTCAAGGTCAGGA
CAATCTCTAATGGACAAATGCTGGAGTGCATTGAGACGTTCTAGACCTTTTGGCAAACAC
TTCATATTCTGACAATCGGTGATTGCCAATGATCGAAGAGAAATGAGGTTCTCCACCCAA
TCTGGCAAATCCATGAGGTTTGGACAGCTGCAAATTTCCAGGTTCTGCAAAGTCTTGACA
TATTGTAGTCCTTCTGGTAGAGATGCCAGTACTTGACAGCTTAATATACTAAGACTTCGG
AGTGCTGAGAGATGCTGCAGTTCATCGGGTAAATAGCGCAGATTTGGACAATACATGATT
GTCAGGTGCTCAAGGGCTGTTAGTTGCTTTATTCCCTTTGGCAGAGAAGCCAGGTTATTG
CAGTTCTCTATAGAAAATGATCGAAGGGAATGCAAGCCCCGAATGCCTTCCTCTGGCAAA
GAGACTAAACTAGTACACTCCGTGATTTCCAAAGACTCCAAAGAGGTAAGGTTTCTAATT
TGCTGTGGCAGACCAGATAGTTCTTCACACCAGCGTAAAGTCAATGACTTTAGAGCTCCA
AGGTTTTTCAAATCCCATGGCAGTGAACTAAGTTGTTGGCAAGAGCTGATTGTTAAAGAT
GTAAGAGGACTGTTCTGCAGCAATCCTTGTGGTAGGTGCAATAGCTCTGGAAAGGAGTCA
ATAATAAGAGTGGAGAGTGAATTTAGCTCTGCTGCTGACCTGAGTATCCTAGCATTGCAG
TTTCGCAGCTCCAAATGTTGGAGAGATGGAAACTGCGGCATGGTTTCGAGTCTAGGACAT
GCAATGATGGTAAGTCTCTGCACGCAAGTCAAGGCATCTTGCGAATTCTCACTCTCCCAT
GCTTGTAAACTGGGAAAATCTTTGAGGGTTAGTTGCTCCAGTGAAGGAAATGCAGTCCCT
TTGCCTTCTACACCGTAGAACTCACTACCAATGCTCACCACTGCATCTAGTCCTTGCATG
TTTAGAACCTTGAGGAAAGGAAGTTGCCCGAGTGTAGGAAGCTTTTCACATCTTCTGCAG
TTGTTCAAAACCAGCTCTGTAAGATTTGGAAGCATGATGTCATTCATCCATTGTGGAAAT
AGGACTCCCGAGTAACCATTTAGAATCAACTTTCTTAAAGTGTTGTTGGGTTTCAAGCAG
TTGAGCATAGTCTCTGCG
>TeaL_17936
AAAGAGAATAAGAAAAAAGATGTAAAGGCGTCACTCAACATACAATAGGGGTAAGCAAAT
CTATTTTTCCTAGAATAATTGGTGCAAAATATTCTAGAGATGTTTGGGAAATTTTAAAAC
AAGAATTCCAAGGTTTTGAAAAAGTCATGGCGTGATTTTGATAATCTAGCCATGAAAGAA
AATGAGGCCGTCCAATCTTTTTCTAAAAGAGTTGCATAATTTATAAATCAAATAAGAAGT
TATGGAGATACTATCCAAGAGAGAAAAATTGTTGAAAAAATATTAAGAAGTTTGCAACAA
AAATTTGAACATATTGTTGTTGTGATTAAGGAGTCAAAGACTTTGTCTCAATTCACTTTT
CATGAGCTCATGGGTTCTCTTGAAGCCCATGAAAAAAGAATAACTAGATTCACTGAGCCA
AGTGCATGAGCAGATATTGAACAAACTTTCCAATCAAAGCTCAATATCACTGAAAGAAGA
CTACCAAAAAACAAAAGTCGTGGCATAGCTCAACCACAACAACAAAGAACAGGACATAAG
AATTTTGGTAACCACAGTCGAGGAAGAGGGAGAAGAAATTTCCACCAAGAAACAAATCGA
GCTGGTAACACAAAATTTGGCTTTAGCTGTCACTTGTGTGGTAAATCTAATCATCAATCT
AAGGATTGTAGTTTCAGATGTACCAAGTGCAAAATTCCTAACCATTCACAGAAGGACTAC
TAGTATCAGAAAAAGATCAAAAAAAGTGGAGCAAAAATTTCAAAATGGCCTAGCTCAAGT
GCTCTTCTCTTGCATGAGCACACAACATGATGCACTCAATACATGGTACCTGGACAGTGA
ATGTAGCAAACCACATGATGGGGAACCAGAAGTGCGTTGTCCAAATGGACAACCAAATCT
CCTTCCAAGTCAAATTGGGAGACGGAAAGCAAAAACCAGTCTCAAAGGCAAATAAACTAT
TACGGTACAAACCAAGGGAGGTAAAACAAAACTCATTGACGATGTTTTATGTGGGGATGT
ATTTTCTGAATACCAACACGTGGCAAGGTGATGCCGACGTGTTAGCCGAGGTGCCACGTG
TCCTGGTCGTGACGCCGAGATGATCTCGGTAAGGTCGAGGTTTTCTCCGAAGATATCGGA
ATCCGAGATAAGCGGATAGGGGACCAGAGTCCTAGAGAAAAGAGAAGACTTAGCCAAGAT
AAGGATAAAACTCTT
>TeaL_17937
ACACCACTACCACCTCCCCTACTCCACTAAACCTAACCCACTACACCACTACCACCTCCA
CTTCACCTACTCCTTACCTACTACACACTCACCCTCTTCTATATATAGGAATCATGAATC
ATTGTAATAGACATCAATATAAATCAATCAATAATATACATCAATTTTTACACGACATCA
CATGGATACGTTGACACGAACATTTAAAAAAAATGTAGAATACGACACTTAGGGACACAC
ATAATATATAGTTTTCTACATTTATTATATGTATAATGTATATATAATGGTGAATAATTA
TTACATGTCACATATGTGAATTTTTAATTCAAAGATGATAACAAAATGTAATGTAACACT
AATTTCTTAAATCTAAAGGAGAAGAATAGGTATCGATTTCCATTGTTGTCATTTATCCTT
GGATTTCAAGTTATTTTATTCAAATTTGTAATGTGTTTTATGTGTGTATAAGTGATAGAC
AAGTTTTTCAAGTTTCTTGTTGTTCAATCCATTACACTTTTAGAGAGCAAAGTTCAAAAT
CATTGAGTCAAATATGTTCACAATGATTCACTAATTGATTAGTCTGTTTATGAGGAATTT
TAGAGTGTTTGTATGGAAACGTATTTATTATCATAATCATACTCTGCCACCATCTAAATT
TTGCAAAGGCAACAGAGCTATGATTCTCCAGTGATTAAAAGAGATAACCATATTAAAGTG
TGGATAATAATGTCTTAACAACGATTATTAAGTGCTCACATTTGTTTAATAAACAGTCAT
CTTTTTTTGTTATGAATTTCCCTTGCTGATGTTCTTGTGACTTATGATATTATAATGCTG
GTACTGTTGAGAGATGGAGAATTTATATGCACTCGTATCATTGCAAGTAGATGTCTGTAG
TTCAAATATAGAGGAACTAGGGTCTTTGTTGAGTCTCTTATTTGTTCTTATTCTTCCTAC
TACTTTCTTTTCTTTTTTTCTATCCTTTGACCTCCAGCCTTATGAGTGCTGAAAATATCC
TTTTTGGGGGGCATGTTTCTGGCTGTAGATTTTGTGATGTTGCCTAAACAAATTTGTTTT
AATGATTATGTCTTCTCTTCCTTTATATTGGATGCTAAATACCTGTAGCAGGCTACAATG
TCTCAACATGCTGTGCTGATTTACCACTGCACTTACTTTGACTTGTTTAATTACTCCATC
AGGTGAAGGAGCATTTGGAAATATT
>TeaL_17938
TCTCTCTCTCTCTCTCAATTTCAGGCATCCGAACTCCAATCCTTGGGAGTGTGAGCAATC
AGCAAACGGTGGTGTCCTTCAATGAGCTCTAATCTCCATTTCTCATTAGGGCTTCGATAT
CGTTCTGGCCAGTGGAACACACTTTCTCACTCTCCCTCAGATACTGGAAGGAGATCCGAC
GCAGCGGCGGCTCTTTCTGGTTCAGCCCCCAACGGCGCCGCTGTAAGGGCTTCTCCTCCG
CCTCGGCAACCAAACTACAACGCCCCTCGTGTTCAGGAAGCATTGGAACACTTGGCATCT
ATTGATCTAATTGAATTGTGCAATGAAGCAAAAGTTGAGTGTTGTCGGGCAACTAGAGAC
TTGAGAAGCTGTGGACGCTATGTAGAAAGTGTATTGAACTCATGTGGACATGCCTCCTTG
TGTACAGAGTGTTGTCAGCGGTGTGATAGTTGCCCAATTTGTAGAATTCCAATACCAAAG
AATGGCAATGTACTTCGCCTTCGCCTTTACTATGAGTGCATAGAGGCTGGTCTTATCTCC
AAAAAATGTGATGACAGATTACAAGAAAAAGAATATGGGGAGAAGCAGATAGCTGCTGAT
ATTGAACGGCTTTATTCTTTTTTTGATGTTGCCATAGAAAACAACTTTGTTTCTCTGATT
TGCCACTATGTTACAGATGTTTGTCTGGATGAAAGTGCTGTGTCTAGTGATCCTGTCATT
GCTTTCTTGTTGGATGAAGTGGTTGCCAAGGATTGGTGCAAGCGGAGATTCAAAAATATT
CTTACAGAACTTCAAGGATTATATGATCTCTCAGTAGAAAACATGAAAATGAGTTTAAGC
TCACTTCTCAAGTTTTCAGTTAAGCTGTCTGGCATATCCAATCTTCTGGAAGTTTTGGAT
TCGTCTTTTAAGGGTACTCTTTCAGCACAGATTCATGATCTTTACCACCTTCACGAAAGC
ATATTAAAGACAAAGCAACATATGGAGATCATGATATGGTCCATAAGGCATCACTTTCTT
GAGAATGTTGGGTCTCAATATACGAATTTTACATCATGGCGTTCTTCTATCCGTGAAAGG
AAATCAGCTGCAATTAAGCGTTCATGGCCTGATTCAGTAAATCACTCTGCAGAATCTGCT
AGAACAAATGGTTCCACACTCTTTATTGAAGATGCACTGTTGAATATTGAGATAGAACAG
GGATATACACATGAAATAGGAGAGGAATTAGAAATTGCATCTTTGCAGAAGGCTGGAAGC
TCATTGTTTTTCAGGTCTAAGATAGAGGGGATGGCGGGGTGCTACCCATTTGAAAATCTG
CGAGCTGCTGCTGACATACTCTTTTTGCATGGGAGTTCTGATTTGGTGATTGCAAAACAA
GCAATATTTCTCTATTACCTGTTCGATCGGCACTGGACAAGGCCAGAAGAGGAATGGAGA
CACATTATAGATGACTTTGCAGCTACATTTAATATTACGAGGCATTCCTTACTGGAGTCT
TTTACCTTTTATCTTCTGGATGACCATACTGATGACGCTCTGCAG
>TeaL_17939
CGTCGCAGAGTTTACTCCTGGAAGTCATCATATCTGCCCAGTCGACCTAACTGACACAAC
CGAACTAGGGATGGAAGTTGACGCCGGAATAGCGCAACCCCTAGTAGAAGGTACTCAGTC
AGACTCCAAGGCAGACCAGACTAAAGACAGCAAGGAAGAAACAAACCAAGCTACACCGAA
CCAAGACTCGCCAACAAATAAAGACTTGGTACAATCAGATAGCGAGGGGCAGACAGCAAG
CATGGACCTTGAAGAAAACACCAGCAACATTCTTGACCCCACGACATCATCTGACCCCTC
CACTTGCTGGAAGTTGTTCGTTGGAGAGATGTGGAAGCTCTTTGTGGATGGAGCATCCAA
CCGGCATGGTGCAGGACTTGGCATAGTCCTCATCTCACCAGACGGCCTGGTTGTGGAGCA
AGCAATCAACCTTGGCTTCCCAGCATCAAACAACGAAGCGGAGTATGAAGCACTTCTTGC
AGGACTCAAATCAGCATTCTACATGAAGGCCACCGAACTAATGGTCTACAGCGACTCACA
GCTGGTGGTAAACCAAATTTCTGGCGACTATGAAGCAAAGGATGACAGGATGGCCAAGTA
CCAAGAATTGGTCAGAACAGAGATCAAGAAATTTGAAGTAGTAAGGATAGAACAAATTGG
CAGGGAGGAAAACAGCCGAGCGGACGAACTAGCAGGCCTTGCCTCAATGGCAGATACATC
AATCCCTCATCCATTACTCATCGACTTCTTACCAAGACCAAGCATAGAAGACCCCGAAGC
AGAAGAAGTATGTTGCGCCGAACTAGGCCCCTCATGGATGGATCCCATCATACTGTTCCT
AAAAGATGGCGTCTTACCGGAAGAAAAGAAAGAAGCTGATAAAATTATAGCAAAGTCGCA
GCGATTTTGGCTCTCCCCATCTTTGGCATTATACAAGAAGTCATTCTCTGGGCCTTACCT
CAAGTGCGTTCATCCCAGCAAAGTAGAAGCATTCTTGTTCGAAATACACGAAGGGGTGTG
TGGAAGTCATCAAGGGGGAAGGTCGCTCGCTTACAGGGCTATTTCGCAAGGATATTGGTG
GCCATATATGCAAGCAGACTCAGAGAAATATGTGAA
>TeaL_17940
AGGTCTTTGTTGTACATGACCAAAGCTTCTTATCTCCAATTGGTGCCACTTCTACTATTT
CACGATTTTGTTCATTCATAATGTTCCCAATTCTAATTTCAAGTGCCTCATGGACTCCAA
GTCTTTAATAATATGTACGACCAAGTCATACACAAGTCAGCTAAGCCACCCAATCTTCAA
TTGCAACAAGGCTAGTCTTAAGGCTATGGTCAATGGATTGCATGGCTCTCAAGTATGTTT
TGGTAATGAATTCATGGGTCCTACGTTCTCAGTGAACAATAGGAAATAAAAGTAATTAAT
TTTCCATCTGCTTTCAAATTGCTTTGCGCACAAAAATAACGTAAGCCTAAAAATTAAGTT
TATGGTTTCTTTAATAGTCCAAAACTAAATTAGCTATGGTTGGTCATTCACTTAAAATAC
ACCAACCAAAAACCTTAACAAAGATAAAACTCATTAAATGCTGCTAATGCTGCATAATGA
GTTTTGCCTTTTCACTGAAGCTGAGTCTGTTCGTATGATTAAGGCTTGAATTTGAAGTTG
TCTTGATGATGCATGACTACGGAACATTTTCAAGACTCAACTAAGCCTAAGAAATAAAAT
AAAATTACAGATTCAATTTTGGACTGAAATTACCATCACAAAAATGATTGGTTAACTAGA
CATTTTTCCTAACATGGGATTTAGCAGAAGTTAATTTGAGGGATGGCTTTCTCAACAAAT
AGTTTTCGAGAAAAAACGGGAGGGGGCTGGCATTGAAGTAGTACAGGTAAGTAGCTTGTG
GATTGTAGGTCTCCCTTTGTTGGTCTGCACTCTTTTCATTTTTAAGCTGTTTTTCTTTTT
GGCTTTAACTCCCTCAGTTTCTGGCAAGGAATTCTCTTTGATTTTTTTTTTTCTTCTCTT
TTCTGTAACATTTTATGTATCTATGATATTGGTGAAGGATGATGAGATTAAGGAAAGATG
GAAGAATTATTTTGAGAAACTATTAAATGAGGAACATGGAAGTACGACAATAGGGGAAGA
AATAGCCAGTAATACGATAAACCAAGACTATAGGTTCTATCGCAGGATTAGGAACTTTGA
AGTGGAGATTGCACTTAAGAAGATGAAATCAAATAAGGCTTTAGGACCCGATGATATCCC
TATTGAA
>TeaL_17941
ATAGCATAAGCATTCCTTAAAAAAAAATTCATACTAGAGTTATTAAGTAAAGCCAATGAC
ATCATCCATTTGTTTTTTTTTTGTGCTATTGAATGAGTTAGGCAATAATGCTCAGCTATT
AGAGGTGCTCTAATGCTCATATGATCATATCAGACAGTAACTCGAGTAAATATGCACCAG
GCCCAAGCCGATGGATGATGTCATTGGCTTTACTTAATAACTCTAGTATGAATTTTTTTT
TAAGGAATGCTTATGCTATGTTTGATTGGAGAATTTGATGAGGGATTTGGAAAGGGAAAT
GAAAATTGTAGGTGAAATGTGAATAAAATATACTTTTTCCTTTCCAAATTCATCCCTAAA
TCCCCCAACCAACATAGCATTAGGTTTATGCTAAAGATGAACCCATGGCATAACATAGTC
ACCTTCATTAACTACTTGATTCCTAAGTTGAGTATCAAGTTTATTATTTAACTACTTAGA
GCAAAAAAAAATTAGAAGGATGAGAATCAGGTGGTACAACGATGAGGTCAATGGACTAGC
AAGGAGATAAACTATAGTCTATGTCAAATGGACTCTTATCAGTAAATCAATTAACCAAAT
CGTTATAAGCAACTGCTCCCAAATACCCAACTTGTCACACACTAGACATCTAAGCAAATA
ACCCAAGCTACAATTAATTACCTTAGTTAAACCATCAATCTGAGGGTGAAAGGTTGAGAA
AAACTTCAATTTAGTACCAAAAAACTTCTAGATTGTCTTCCAAAACAACTGGTAAACTTG
ACATCTCAATTAGACATAATAGAACTATGAAACATCATAATCTCTCAAAAGAAAAATTTA
TACAGACACTATTCTTCTAGATTGTCTGCACTCTTCAATACTGTTGTTGCAACAAAACAA
ATTGGTACTGCAACTTCCAATAGGCATCCCTGGTGCAACCTCTTGAGGTTCCTTAAATAA
ATTTCATTCAATATGCTTATGTGGTGAATTGAAGTTACAAGAAGTCCATGTGTCAGCAGT
ACTTTGAAGCTTGGAATGTTTATTGCATGCTCCATCATTTTTTGATACTTTGTGTTCATT
ACCGTCAACAAATTCAGTTGGGCAATAGTTTGGACAAATTGTTAGCTTGGTTCGAATTTT
CTCTGAAACTCCAAGAAGATAAGCGCCCCAACCTTGAGGGCAAGGTTGTTTTATGCTGTG
TTTAGTTGGGAGATTTATAAAAGGGCTTGTAAAGGGAAAGGGAGAAGGTAGGTGAAATAT
GAATAAAATATACTTACATTTCACTCAATTTCACGCACCATTTCTCTTTTTTTTCTAAAT
CATTTATCAAATCTCCTAACCAAAAACAGGGTTAAGGGGGATGGAATGATACAAGTGGAG
AATTAGTTAGTTGATAAGTAAGCAATAGTTAGTTAGAAGAGTTAGTTGAGTTGATAGAGT
TAGTTGAGTTAGTGAATGAGTTAGTTACAGTATAAGAAGGCATTATCATGAGTGTCAAAT
TGTAGATTTATGTGATAATTGATCTTCTTTCTCTCTCTCTCTCTCTCTCTCTCTCTACCT
TCTGTATGTTTTTATTTTCTCTGTTAATTACTTCTGGTATGCATCAATATATGTATGTCA
TGATCAAGATTCTGAAAAGCGGTTGCGGTCGCCGTAACGGTGGCGGTGACGCAGTTGCGG
TTGCAGGGTGTAAAGG
>TeaL_17942
GCTGAGGAATCTTCTATGGGCAACCTCAAAACATGATGTGTACCTTGTGCAAAACTACTC
CGTAATGCACTGGTCCCCACTTTTAAGGAGGGGCAAAGAAGTAATAAATGTTGCTAAACC
AATTGTACCCCCACTGAAATTTCCTGGAGCCTTGGCTCAGACACTCTCCAGAGTCCAAAT
AAGCACCATGGCTGTTAAAGATAATCTACTGGTTGCAGGTGGTTTTCAGGGGGAGCTTAT
CTGCAAGAACTTAAACCAGTCTGGGGTTGCCTTCAGCACAAAAGTAAGCACAGATGAAAA
TGCTATAACTAATGCAGTGGACATATGCCACAATTCCAATGGCTCTGTTCGGGTCACAGC
GGCAAATAACGATGCTCAGGTCAGGGTTTTTGATGCTGGGAATTTCCAATGTGTTGGTCA
TTTCTCCTTCCCTTGGTCCGTGAATAACACTGCTGTCAGTCCTGATGGTAAATTGCTGGC
AGTCCTAGGGGACAGTGCAGACTGTTTGCTTGCTGATGCTCAGTCCGGGAAGGTCCTTGG
GAATCTCAAGGGGCACTTGGATTATTCGTTTTCTTCAGCTTGGCACCCAGATGGGCAAAT
TTTGGCCACAGGAAACCAGGATACCACTTGCAGACTCTGGGACATTAGAAACCTGTCCGA
GTCTCTCTGTGTTCTCAAGGGAAGGATGGGTGCAATCAGAGCTGTGAGGTTCACATCAGA
TGGCCGGTTCATGGCTATGGCCGAGCCAGCAGACTTTGTTCATATCTTTGATACACAGTC
TAATTATGCCCAGGCACAAGAGATCGATCTGTTTGGAGAGATTGCTGGAATTTCCTTCAG
CCCCGACACAGAAGCCCTTTTTGTTGGCATTGCAGATCGGACATATGGTAGCTTATTAGA
GTTCAACAGGAAGCATTATAACCATTATCTGGATTCCATGTTTTAGAAGCTGCTTGCCCA
TGCATCATCTGAGACGACTTGACTTGGCTTGCGTTCATTATCAATACCTCCAGCTTATCC
TCCTGGAGTTGGCGAGGAACAGGTTTGAGAGTTGATGGTTCCTACTATTAGCCAGATTAT
GTTTCTGCCAAATATGTTTTGAAGTAGAAGTGGGAAAAAGAAATTTTGCAATATGTAAAG
GTCTTTTTTGGCGTTAGTTTTGTACGATTTAATGGTGTATTTCATTTATTCAGTTGGGTT
TTGGGTTTTTATGTTTTCTTTGAAGAATCTTGATATTGAGAAAAAAGTGAATTGAAAATG
TATAGCTTGAAGCATATAGGCTATAGCAACTCCGTGTTTACATGTGTGTTTTGAAGATTT
GTTCGATAAATTTTCTTGTTATGCAAGTTGGTCTTGTTTCTTTGAAATGCAATGGTTGTT
ATTACAACTATTACTATTTTTGTACGAGTCAAATTAATCTCTATAGGTTTTAATTATTAT
TGCACAATGTATAGCATTAGTTATTTGTTTTCTAAAATTTTAAAAAAAAAAAAGAATGAA
AAAGGTACTACATTG
>TeaL_17943
GTTTGGGTTAACTTTTTGACTTTTTATTGAAAAATGTGTAATAAAAAATTGTAAAAATTG
ATTTGTAGGGAAAAATTTGAATTGGGAGTTGTGCAGCCGTAATTGTTGACTTTTGGTGAA
TAGTGTTAACTTTTTAACTTTTTGAGTAACTTTTTGACTTTTTGACTTTTTTTGAAGTTC
CCAAACTTGGCTTATTTAAAAATATGTTATTTTTCACTATCTTTTTGTTTGTATGCATGT
CCTCTGGACTGCAGGGGTGGGGGTTGAGGTGTTGTAATCTTTGTATGCATTGTTGACTCG
TCTGTGAACATATTGCATCTTCTTGGAAATACAGTTTATGAGCAAGTTACAAAGAATGCG
GTGCGGGGATTATGGGCACGCCGTTCAAAGATTAATCTAGTTGGTGCTCATATTGATGTT
TTTACAGGTGAATGGACGCAAAAGG
>TeaL_17944
AAAACTCATTCCAAAGTGTAACTGACACGTCAACGTAGTTTTTTTCTGTTTGGTTTCCGA
GAAAATCCACTCAACTTCCTCCTGCACCACCTCAAAAATGGAGAAAACATGGCCAGCTCG
ATCGAATGCTTCTCACTTCACTGCACTCCCACTCATAAACAAAGTCAAAGACAAAGACAA
CAACGACATCGACCAATTCGATCTCTTCTCCAAAAAACTCTGCTTCAAATTCCCCCCCAA
ATTCACCAATTCCTCGTTCCGTACCACCCGATTCTTCTCCAAATCATCGCCCTCCTCCAC
CTCGCGGCCGTCGAGCCCCCGCGACTTCTCGATGCTTCCGGACGACGTGCTCACCAAAAT
CGCCGCGACTTTCAGCCACCCGAACCTTCAAACGGCGTCGCTCGTCTGCAAGTCGTGGAG
GGACGGTCTTAGGCCGCTGAGGGAGGCGATGGTGTTTTTGCGGTGGGGGAAGCGGTTCAA
GCACGGCCGCGGCGGCGTGAAGCCGAACCTCCAGAAGGCTCTGGACTCGTTCTTGAAAGG
GGCGGCGCGTGGCTCGACGCTTGCTATGGTTGATGCTGGTCTTGTTTACTGGGAAATGGG
GAAGAAGAAGGAGGGGATTGCTTTGTATCAACGCGCGGCGGTGCTCGGTGATCCCGCCGG
TCAGTGCAATTTGGGGATTTCGTACCTGAAAGCTGAACCACCAAAGGCAGAGGAGGCTGT
TAAATGGTTACGCCAAGCTTCTGTCGCTGGTCATGTTCGTGCACAGTACCAACTAGCTCT
ATGTTTGCATCAAGCTCAAGGGGTGGAGCGAAATCTGCCAGAAGCAGCAAGATGGTATCT
GAGAGCAGCAGAAGGTGGCTACGTGCGTGCTATGTATAATACTTCATTGTGCTTCTTGGT
TGGTGAAGGTTTCACGCAGAGCCATCGGCTAGCAAGGAAATGGATGAAGCGGGCAGCTGA
TTGTGGTCATAGTAAAGCTCAGTTTGAGCATGGACTTGGTCTATTTTCTGAGGGGGAGAT
GATGAAAGCAGTAGTTTACCTGGAGCTTGCCACACGGGCGGGTGAAACAGCTGCAGCTCA
TGTCAAGAATGTTATACTCCAACAACTATCGGTTACTTCACGTGATCGAGCGATGATTCT
TGCTGACAATTGGCGTGCTCTGCCTTTGTCTCGCTGAGTCATCATACAATTCAGTCTTTA
TACCTGTAATGAAGGTTTCGTATCTCTCCTTTCATTTCCGTTGACTTCCTTGACTCTTTG
TGTAATAATAGTTTCTACAGAATTCTGTACAATATCTTTCACAATGATTGGGATAACTAG
GCAATTTCCCTGGCAGTTATAATTTTCTTGGGTGCCTGGTGTCTCTAAGGAGTGAGTTGA
CATTTTTTTTTTTTTAGCCTGAGTTAAAAAGCCTCATTTAGGATGGATTTTTTGGTTTTT
TTAACTTTTATGAGAGGAAAAGTGAAATGATTATGGTTTGGATGTGATATTTAGGGGTTG
TTTGGGGTGTCCTAAATAAGTGTACTTTTTGTCTTTTTGAACTAAAAAATTGAGGAAGAA
AATATAGATGTTTGGGTTAACTTTTTGACTTTTTATGAAAAAATGTGTAATAAAAAATTG
TAAAAATTGATTTGTAGGGAAAAATTAGGATTGGGAGTTGTG
>TeaL_17945
ATCATAATTAAAATAAAATAAAAAATTGATCATAATTAAAGAATAAAATTATATAATTAT
GTAAAGATATTGTAAAATTTTCCATTTATAGTTTAAGAGGGTGATTTCATAAAGACAGAG
AACAACCACCCATGAAGAAAGATAAGAGAATATTCGTTATCAACAATTGGCGGTGGTGGA
ACATTTCTCCTCTGAAGTCGGAGACGACGGGTAAGCAAAAAATTTGTGTTTCTCTCAGTC
GAAAATTCAAAGCCAATTTCAGATCAAAATTTTTAACTAATTAGAATCTAGAATTCAATA
TCCCCAACCCCAAAAAAAATGCCCCAATCGAGAGACTCATACAAAAAAGAAAAAAAAGAA
AAA
>TeaL_17946
AACAGTGAAATGTAGAAATTGTAGAACGATCGAATAATTCTTGTTATTGGAATTGGCAAT
GTAATCAAGGACAATGAAAGATTTTTGATGCTTAAAACAGACTACAAGATTAATCCATAG
ACTTGGTCCTTCTCTTCAAGATATATGCTTCTAATGATAATAATAGCACAATAAACCACA
TACTTAGAGGCTATGCTAAAAATTCAGGAAATCAGTTATACTGTTGGATCCAAATGTTCA
AAACTAAAGGACAATTGGATCTCCCATTTGAAATTAAAGGACAATTGGATCACCAAGAAC
ATAACACGCTACTTGCAAGCTGAAAGCTATATGCTAAGAAAAATTATGATAAGTTGGGT
>TeaL_17947
CTTCAGCAGGGCCACCAGCCCTTGCGTCGTTTGCTATTTTCAGGAAAGGAACTTGAGCAA
TATTTTAAAACGAAGCAAGCCTAGTCTTGAGATATGTTGAATAGGATCGAGGGTCATCTG
CAATATCTTCAAGTTCTTGTTGAATCTCTGCATGTACAAGTAAAAGTCTTCTATACTTTG
CCAGTATGGACAATCCTTCCTTAATATGGTCAGCATTTGTCATGGGAAAGTCATTGATCC
CCAAAGGACACATAAAGGACTTGAGTTCAAAAGCTTCTTTGGCAACTGTAGATGGAAAAC
TATTAAGAGGCATGTCAACCAATGTTGTTAACCCACCAGCAGTAGCCGCTCTAGTCCC
>TeaL_17948
TTGGACCTGTGGGTCGGTGAGGCCTGCACAAATTGAATAATAAAAGAAACAAGTACAACA
AAAGTAATCTTGCCCTTAACCTTGGGAACATGTAAAGCCTTGGTGTTTTTTTTTTAATTG
TTTTTAAATTTTTTTCGAATGAGAACATGCCAAGCTTGTGATCCATAAGCATTTCACTCT
ATCATCATGGTAGGTGTTATGGTTATGGTGCTTCACACTTATTCACCATTCAATTGTTTC
AATGATGTTTAGTTTCTCTTCTCTTTGTTTTTGAATTAAATATTGGGGCTATCATTCACC
ATGACGTGTTAATGGAGTGGATTGGAATTTTGGCCTCTTTTTATTGCTTTCACACATAAC
CTGAAATCAGTTACGTGGGATTCTTCTATTTTTGGCTTTTGAGTTAGCTGTTGTACCCAT
TTCAATTTTGGACCTTTTCGTGCTTACTTGTCTATTAGCTAGACTTTCATTAATAAATAT
AGTCAGCCACATGTGAAAGAGACAATAATACAATTTTGGAATTTGTATGGTTCATTTTGT
TTCTTTCCATTTGTCGAATGATGTTTTCATTTTTGTAGGAACACCTGTTCTGTTTAGAGG
GCAACAGAATAGAAATGGTCTGGATAGATTTCAGTTACCATTCTAACTTATTGGAAGTCC
TGGAGCTAACATCGAAGCTCGTTGCATTGCCAGAACTTTTCACCAACTTCTTCAAAACAA
GATAGACAAAATTCTTCGTAGGTTTGGAATTGAATTTGGAGTTTATTTAGATGTCTACGT
CTTTTGTTGATGGGAAGCTGGAACACTGTACACAAACTATATTTTTCCCCTTCCCATTGC
CGCTGCCAATTCGTCGATGTGCTTGAGCCAAACTGAAATTTTGGAATCAGTATATTCACA
TTCAAATCATTGCCAACCCATGTTTTATTGTTGTTCTCTATCCCCCCCCCTCCCTCTCTC
TCTCTCTCTCTCTCTCTCTCTCTCTCTATCTATGTATGTATATATTTATGTGGGCAAGTA
ACTCCTTGATCTACTCCATAACATACATTTCATCTATCATGTATATTTCTATCTTTCGAG
AACCATTGGCGGCAGTATTTTTAACATTTAAATCATGAACATGTTAAATTAATTAATGTA
CATTAGACTTCAAGTTTCTTTACTAATGTACAAAGACAAGCAAATCAATCAGGGAATCGA
ATTTAGTTGTTCTGTTTTTGGGTTGGTTGCCTTCTTTATGATTCCAACTTTTGCTCCTTG
AATTGTCTTTTTGGGAATCATTCCAATTTAAATACCAGAAGGAAAACTCTTTCATATTTT
TTTTTTTTTTTGGTTGCTGAAAATGATACATATACACTTAACTCAACCTTTTAAAATATT
TGAATGGGTGATTAGCAGGGTAGATCAAATTAATCTTCTTGTTCCTGAATGATATAAGCA
TGACAAGGGCTACTACTGATTTGCAATTATCTTATTGTTCAGAGTTTTCTTTAATGATAA
AGTTGAAAAAAAAATTAACATTAAAAAATTTGATGAAAAAAATATGTTCATTATAGATAC
ATCCTTGTCTTTTTTGTCATGATATGATTGAAAGTTTGTCAGTTTAGTTGCAAATTTCTA
TGTTGGTAGTTTTAAGGTGAATTGAACTCAGGGGAATCAAATTTGATTGTAATTTCCAAA
CTTGTGGTCTTTAAATTGTCCTTCTGGGATTCATTTCAATTAAAATACTAGAAGGAAAAC
TCTTTTAGAGATTAGTTTTTTGTGGCTTAGACATGTAGTTTCTTTTTGCTTGTGTAGCTA
ATGTTGTTTTCCTGTGCAGAATGGGCATCATATACAGTGGAAGATTAATGTCCACTTTAT
TTTTCTTTTGATGGGCTTTCAATGTGTATTGAATTAAGCATGACAATGGCTCTTAAAGGT
ATGTTCTTGCAAATAATGCTCTGGTTTTTGTTTTTATTTTTAAATCTCACGATAGACATA
TAAGTGGGTTTTGTTGATTGGGATTTCTTTACCTTGAATGTGTTCTAAACTCAATTCAAT
GAACCTATTGATCATGTCTTAGTGCATTTTCTATTCACATAAATTGAATAGAATGGATTC
AGCCTAATTTACTTAGAGAAATTGCTATTAGAATCAAAAGAAATCTAATCCATTTGTTTA
GCCAATACAATGGATTAAGCCTATAAGCCTAACCTGCTGTTTTCCTTAATTTGTATATGT
GTCTGCTAGCTTTATTTGCTATCAAGGGGATGTACAACTATTATTGATAGATGTAGTAAT
ACTTAATGTAGTTGCAGAAATTGCTATTATAATCAAAACAAATCTAATCCATTTACCCAA
AGAAAACTTACACCCCATTGAAGACAGGGAGCAGATTTATTTTGTAATCCTTAATTTGAT
TGTACAATTCAATCCACAATACGCACTCAACAATTACACAGGCCTCAAAAGTGTGAAGAT
CGAACAATAATGAACTTCTTTTTTATTTTATTTTTGTAAT
>TeaL_17949
CATGGAGGACACTTCGCAAACCCTAACAAACCCTCAACTTTCGAACAACACTAACAGGAA
CGGCCACTGCCGCCGAATCGGAGGCGGAGGAGGTGACGACGTCGTCGGCGGGGATGATGA
AGAATTCAGAGGCGAAGAGTGTGATAACGAGGCTTGGGACAGACTGAGCAGGAGCTTTCG
GCAAGTCCAGTCGGTGTTGGATCGGAACCGAGCTTTGATTCAACAGGTTAACGAGAATCA
CCAGTCGAAGATGCCTGACAATCTCGTCAAGAACGTTGCCCTAATTCGAGAGATCAACGG
TAATATATCCAAAGTCATGTCTCTCTACTCCGATCTCTCCGTTGATTTCTCCAACATCGT
TCAGCAGCGACGCGCGACCAACAATGACGACCACGTGGAGAAGAGTGCAGGGACTGCCTA
TTATAGCTTGCTGCCCGCAGACGTAATGAGGTATTTATGTTCTGTTTGGTTGTCTCATAT
AGACTTCACTTTATTTTCTTAGTTTTTATAATTGCTAATTACTTATGAGTATCCATTGAA
GAAGTTAGGTTTCGTAGTTTCCAATTAGTCTCAACAAATTAGGGTAGCATTGACATGGAA
TCAAAGGGGAGATGCTACAATGTGCACCCAAAAAAAAAGGTGCATATGGTATGCCTTTCA
TAACTTTTTTACCAAATTTCATAATTTAAAAACAAAATGTCATAAGTTTTTTATTACGAA
AGTAATAACTTTTTTTCATTATAAAATGTCATAACAAAAATCATAAAGTGTCATAGCAAA
ACTACAAAGTGTCATGACAAAAATCACAAAGGATCATAACATTATCATCTCTAACTCTTT
GGGTGCACACCATAAATTCATTATTCATAATTTTACCACAAAATGTCATAACATACATCA
CAAATAATCATAACTTCCATCATAAAAAATCATAACTTTCTTACAACGTGCATCTTTTTA
AAGGGTGCACGTAGATTTCTTCCCCTAAATCAAAGAGTTGAGAAAACCTTTAACTTTTTC
ATCCCATGACCTTAATTACTGGGGTAGGTGTTAAGAAATGACTCACGTATTGCATAATGA
TCGATCCCACACAATCCTACTTGTGATCATGCTATAACTTTGATTCTACAACGATTTGGA
TTGTTTTGGCAATTTAGGATCATAGCATCGATCCTACGATTAGGATTGCGATTTTGATAA
CCATGATTCTAATAAGTATGCAAATTGGAAGAAAATAATTTGAGTTATTCATGAAATTCA
AGAATAATGATGCATTTTTAGAAATAAAATAAAATAAAATAAAAAATTCTAGGTTCCATT
TTTCCAGAATTACATTGATTTCTTTTTTGCTCCTGCATTTCGTTAACTTGTAATTAGGTC
TTTTGTGTTATTTGGAGTACAAATGCTTTTTTTGGGACACAAATGCATCGAATTATTTGA
TTCTAACTGGATTTCATTGATATGCCCATCATGGAGCTATGACTTGATCTTTTCTATTGT
ATCCACATTTAGCACGGTTCTTCGTGCAGACAGAGCTGGTGGCGTTGTTCACTAGTTATA
ACTTATCAAAATAAAGAATATGGGTAGTTAATTCTTTTCACATCTTTGGTTTTTCACTCA
TTACCTGGTGGTCCTCTGCCTCAGACTTTCCTTGGCATTTTTGTTGTCGGAGCAAGTGTT
TGTTAGTCTTGTACAGTAGTGTCAAGTGTTGCATTTTCAGTGATTCATGTATTAGATCAA
GGCTGATTTCATCATACGAGGCTCTTTTTGGCTATTTGTTTTCTTGTAACTTAACACATT
CTTGATTGAACAGTTTTCAAGGCTATTCCATTTATCTTCAAAATAACACCATCGATTCGA
GTTTCAGCCAAATGTTACCTGATGAGAAGCTTTCAGCTACATGAGCAATTTCCCACACTT
CCTTCCTTGGTTCAAGGGAAATGGGCGTAGTAGTGTATTGTAAGGTCTACGTTTTCATGG
GAATGCTTACATCTTTACTTTGTGAAAGTACGGCTCTTGTATATGATAAGTGCACATTCA
AGGGCTTCTTGTTGCGGTGCTGCTACAAGACTGCAGTGGCATAATTTGAAATACTGTAGA
TAAGCTGGCCCAATGCCCATATGCCTAAGAAGAGGAGAAAGATACATAAATTTTCAAATG
AAGATTAAGCATAATAAGATGATTTCATCAATTCTACTGTTTATGGAATGGAATGGAATA
ACCAAACACTAGGCTATGCTTTAGCCTTTGGCCTTGTCCACTCTGTCTAAGAATTACTTA
TTATCACTTTGGACTCCTAGCAGTTGAAATTTGAACGAGCACAGGGGTTAGGTTAAGAAT
TTGGAGTAATTTGTCACATTATTTGGTATAAATATATATTATGACATTTTTGAGATTTTC
GTCGGTGTGCATCCCTTCTTATTTTTTTGTTATGAGTAAGAGGGACTAAGTTTTTTTTGG
CAGCTAAAGGGTATAGGTCGTTGTCTTTCATGTGTAAGTTGTTTAATATGGTGAGAAGCG
TGTATCACTGAAGTTAAATTCCTGATTCATTCTTTCAAGAGACGGTAACTTTCTATGATG
AGTTTTTTTTGTTTTTTTTTAATTTTTATTATACGAATTATTACATACAAAATTTTTTTT
TTTTTTTATATCTTATTTGATTTATTTTATTTTATTTACAAAGTATACATACAAAAATAA
AATAAATAAATAAATAAACAAATATGTAAACATCTACACTTGCGGGTCATTTTTTTTTTG
TATGTATACTCTAGGAGATAAGATCGACAGACAGACGATATAGATAAAAGGGAGAGGGAA
AGA
>TeaL_17950
AGGTGAAATAAAGTCGGTTTATGTGAGAAACTTGTCACCTACTGTTTCTGCTTCTGAAAT
TGAGGAGGAATTTAGGAAGTTTGGTGAACTCAAGCATGATGCTGTGGCCATTAGAAACCG
AAAGGATATTGGTGTTTGCTATGCATTTGTTGAATTTGAAGATATTACTGGCGTCCAAAA
TGCAATCAAGTCTTCATAGCTCATGATGATGTGCAGGATATTGGTGTTTGCTACGGGTTT
GTTGAATTTGAAGATATCACTGGTGTTCAAAATGCAATCAAGGTTTGAATATATGTCTCC
TCAGAGATCATTGCAGTCTTGTATTCTTCAGTTCATTTCGCTGAAAAATTAAATTTCATG
GAAAACCTTGTGTTCTCTGCCCTTTAGCTAGTGATTCCATATCTTCCATGCATGATGTTT
TTAATCTATTGGATAATGGAAATTTTGTTACCATTCTAGTTATGAAGGAATGCTCAGTTT
TCTTATGTTTTTCTATCATGTTCTCTATCAATTGACATACAAATTATTGTTCTATTTGTG
AGCTTTAATTTTGCATTGGGTCATGTCAAGTTTTTCTTGTCAAGTTCCAATTTTCAAGTT
CATTGCATCTTTTTTTTAGGTGGAATTTACATTAAAGCTTTCTTTCTGCACTGATTACAT
TGGTTCAGGATTTGATTTACCTTTTCTCTCTTTCTTTCCCCTTTTTTATTTTCGTTTTTA
AATTTTTGGTTGGGGTATAAAAATTTCTTGTTGTGGACCAGACTTGGTATCCCTTGAATT
ATGATTCCTAACCTTGATTCTGATATAGAAGTTGGCCCTTGGGTTCTTTTAATCTGTATT
GTAGGCTTCTACGGTTCAGATAGCTGGACAACAAGTATTCATTGAAGGGCGGAGAGCAAA
CAGAATCAGTGCATCTCGAGGAGGAAGTAAGTACTTAAATCATCCTCATCAGTTTTTGTC
AAACAGGACAGTTTTCTGATAGTTAATGAACTAGCAGTACATTGATATGTCATCATTAAT
TTGGCCACATTTTAATTTTTGGTACTACATATTTGAATGCTTAATTGCATCCATTCAATT
TTTCTATAGTTCTCATACAGATAGTCAATATTTCCATATCAACTCTCTGTCTCGAGTTTT
TTGGGTTAATTTATGTTGTTTGGGCATTCCATTCTATAAATTGGGTTAAAAAATTGGATG
GGAAATGGGATTAGATAGATTACTTTGAAGAATGTCAGAAACTAGATGTGAAAGGGGATT
AGATGCATATGTTGCCAAAGAAAAAGAAAATATTAGAGAAGAATAATTGTTTTATTTTAT
TTTTTTCTTGAGAAAATGATAAAGCAAAATATAATTAGTGAAACCAAGTAAAAAAAATTG
AATTGGTTGGTGTGCAATGCACACTAAAATCAACATAGGTTGAAATAGTAAAGTAAAACC
TAAATGATAATGTAGGGTTGAGCTAAAACTTTGGCCCTTGGCAAAACGGATTGGCAAGAT
GAGTCATCAAACTAACCTGTCAAATTG
>TeaL_17951
AAAATAAAAAAATTCACGGTTCCGGTTACCGCAACCGTTACACTACAGCCTTTACACCCC
GCAACCGCAACTGCGTCACCGCCACCGTTACGGCGACCGCAACCGCTTTTCAGAAGCCTC
CTTTTCCCAGACTGATTAACTAAATAATTCGAACTCCTCGAGACAGAAGTGGGCAACTGT
TTGAGGTTCTCAACTGAGGACAACGGAAAAAAATATATCAATCAAACAAAATTAAAACTA
TAGAAACTATATCAATCAAACAACAAAGTAGGACAAACAAAAAAGAAGAGGAAAACTTTA
TCTTGATAGTGCTGCAGACTACCTGTTAAATTGGGAGTTGTGGACCTAGTACCTAAATCA
TCTAGACCACCTTCCCCAACAAATGCACCTATGAAATATAGAACATCAAAAAAATTCAAA
AAATAGTTCACCTAAAGTAGTGGGTGTTTGGGAAGTGGCTATTTTAGAGGCTTTGAGGCT
TTTTGACTATTTTAGTAAGCTATTTTAGTTTTTGTGTTTGGGAAGATAGGATGGATTTTT
ATTTGAGTTGGTGTATTGAAAAATGTGTTGAAATGATGTTTGAAGTTAAAATGACAAATT
TGTCCTTAACTTCACATTTTTCAAAATGAATTTTAAGGGGTAAAATTGTAATTAACCAAC
CTGTCACAGTGACAGTCCTACAGCCCACAGCCGGGCTATTTTTATTTTTTATTTTTTTTA
AAAAAATCCATGGTCTAAAGGGGCTAAAAGGTTTTTTTTTTTATTGTTGAGGCTAAAATA
GCCTCTACCCAGGCTTCCCAAACACCGCCAAAATCAGTTCATCAAAAAAATTAATACAAC
AGTTAACCTAAAAAGTTCTCACTTCCAAAACTTAAGTTCATTGTGGCTTAGGCACAAGGT
GAGGCGCACGCTTCATTGATGCGAGGCACACCTTTCAGTAAAAAATAAATAATTAACATA
TACTAATAATTTGGACATACACATAATCAAAATAAATAATTCACAACTCATAACCACTAA
AACAAAGTAGGATAAAAAAAAAAGAAAAAGAAGAGGATAACTTTATCTTGACAGTGCAAC
AAACTATTAAACCTGTTGAATTGGGGGTTGGCGGCGGTGGTGGTGAGTTGTGCTGAGTGT
CCCCAACAGTGGTAGCTATGAAATATAGAACATCAAAATTAAAAATATTAAAAATATATG
AATCAAACAAAACTAAAACTATAGAAACTATGTGAATCAAACAACACAGAAGGACAAACA
AAAATGAAGAGGGAAACTTTATCTTGACAGTGCTGCAAACTACCTGTTGAATTGGGAGTT
GTGGACCCAGTTGCTACATCATCTAGACCACCTTCCCCAGCAAATGCACCTATGAAATAT
AGAACATAAAAAATATTGAAAAAATAGTTCACCTAAAAAC
>TeaL_17952
CGAGAACCCAACCAAACAAGCTTCAAAGGTTAGGAGTATGATTTGAATGATAAATATGAC
GAGATATTTTTTTGAAATGATCGACGTGTACTAAGTGAAACATAAGATCTGATAGAATTT
GGTACATGGAAATAGGAGAATCATCCCAGGATAAATAGAAAGCAGATGTGATATGATGAG
CTCTCCACAGACACAGACCCAGACGCAGACCCAGACAGACTGCGATGATGGTGAAGCTTC
CCGAAGAGATCATGATCGACATACTCTTGAGACTCCCAATCACCTCCCTCTGCCGATTCA
GGTGTGTTTCGAAGCCATGGCTCTCTCTAATCTCCGACCCTTATTTCATCAAAACCCACC
TTAATCGCAACACCACCAACGAAAAACACCAACACGACCGACTCATTCTCCTTTCAGAAC
CTTGCGATTTCCACTCAGTCGATCTCAAATCCTTCGAATTCCGCGATCATTTCGAGGCTT
TGCACCTCAAATTCTCACCAAATCAAAGCCCAAGTGATTGTATGGAGATTTGGGGTTCGT
TTGATGGGTTGTTATTGATGCTCGATGACTTTTTCGATTGCTTTTTATTGAACCCATCAA
CTAGACAATCTAGAAAATTACCCAAATCCTCATTTTCAGTCAACTCTGAATATTGTTTAG
ATAGTTATGGGTTTGGTTATGATTCATCCAGTCATGATTACAAAGTTGTCAGAATTTCTC
ATCATGACTATGACTATGAGGTTGATTGCGCTGATAATATAGTTAGTGTGTATAACTTAA
GCACCGATTCGTGGAGAAGGATTGGGGACTCTCCTTTTGACCATTCACGTGACGAACCTT
CACCGGGGATTCTTCTTGATGGGGCTCTTCACTGGGTTACTACGAGTGTTGTGGGTTCGA
ATACATCCAGTGTAATTGCTTCACTTGATTTAGCGGATGAAACTTTTCATACTGTGCCGT
GTCCGGGTTCTGTTGATGACTCTATTGTTGTTCAACAACTTGGTGTTGTTGGAGGCTGCC
TTTGTGTGTTTATTCCTCGCCATTGTGGTTGTGATGATGTTTGGGTGATGAAAGAGTACG
GTGTCGTGGATTCTTGGACCAAATTTACCATCAATTACGCTAATTTTACTTGGTTGAAAC
CGTTGTCTTTATCAAGCACTTGTGAGTTTTTGTTTGAGGCAAGTGGAAATAAGTTTGTCC
TTTGCAATCCACTTGAGAAAAAATTTAAGGAACTAGTGGTTCAAGGCATTCCAGATTATT
ATGATGCAGAAACTTACATGGAGACCCTTGTTTCTCCCAATATGCCAAGCATCACATAAA
AGATTACTACTGTATAGGTAACATGGATGATTGAACTAAACCGTTTTTTATCTTTCATTT
TATTTTTACCTGTCTATGTCGCTGCATGGTTGTCTCTTTTTCCTTGATAATAAGTAGAAC
GGTGAGAGTTTAATTTGTCATCTTGTTTAGAGTTTGTTTATATATTTCGATCATACTGGG
TTCGAGTGGCTGGGGTCAAATTCTCAACTTAGGTGTGCTTGTCATCAATCCTCACAGACA
AAGAGGGACCACAACATAAACAAAATAAGGTACAATTGACACAATTCAAGGGCTTTTGAG
TTTACATTTGGCAAAGCTTATGTTTAGTTTGACTGTGCAGGTAACTTGTCATGCCTATTT
TGTTGTTTGTTTTTGGTTAACTGCTAATGAATCTGTGAACCACGTGGCTTGGTTTGTTAC
ATTTTGAAGATGATTGAGGTTATCATCTTCATTTATCACTCTTTCTTTCCATTTCACGTG
GCATAGCTTGTTAGATTTTGAAGATGATTCATGTTATCATCTTCATTTTTGTCAATTGCC
AATGAATCTGCCATACCATGTTGCATAGTTGGTTAGATTTTGAAGATGATTGAGGTTATC
GTCTTCTTTTTACTGATCTTTCTTTCCATCTCATATATTTCTTTCCAACACCAACTAATA
TATATGTCCTATATGGTTCTGTTGGTGAGGATATGATGCTTTATTGGCTTTTGCAAACAA
TAACAATATGACAAAGACTCATCAATATTTTCAGGGAAAGTTTCCTAGAGGCGGTTAAAA
GAAATGGCAGAATTTTTTGTTGGTCCTTGAATTTATTGAGAACTACAGATGCCCAGAGGC
TAGTGGTTGAGTTGAGACAACATGTTTTATATTTTAAATGCAAAGTTGTGATTATTTATA
CTCTTCTTTGTTTCTTGAATAAAAATCCATTCTTACATTTTGCCATGATTTCATTTGCAC
TTTCATTTATTCTTCCAGTTATACATTTGTTAAAATAAACTGATGATAGGGATACATGTA
AGTAATTAAGCATAATTAACAAAATTTTCTGCAACTTACCCGAATCATTGTGAAGCTCCT
TTTTCATATTGTTTCCTGAATGATAGGTCCTTCCAGGTTTTGTAGTGTGCCATGTCTAGC
TCCTGTTGATGACTTAATCATACAACTAAAGCTCAATGTTCTTGGAGGGTGCCTTTGTGT
CCTTGATTTTTACAGTGGTGATTGTCACAATGTTTGGGTGATGAAAGAGTACCCTGACCA
AATTTACAATCAATTATGGTGATTTCTGTTTGTGGAAACCTTTGTGCTTACCAAGGACTG
GCAAAGTTTTGTTGGACGTGAGACAAAAGAAGCTAGTGATCTTCGGCCCTGAAGAGAAAA
AATGTAAGGAACTAGTGGTTTGAGGCAGTCCTACTCAAGTTGATACATCAACTTCTTCTG
TGGTGGAGCGCCTTGTTTCACTCAATTGCAGCAATCATCACGTAAAAGATCACTACGGGA
TAGGTCTCTCCAAGCACGAACTGAAGCATGTGAAGCCGAGACTGAATCAGATTTTTCAAT
GGCAAAGCGATGTAGGTTGGATGAGCCATCCAATTCCTAGAGCGCTCGTTTTGCCTCCAA
GCTATGGAACGGAAAATGTCTTAGTCAGATAAGCTTGAGTGAAGCCTGTACTTTTTCTCT
GTTGATGTTACTCCATAATGTTTTGTGGTGCCCATAAATGTGAATTTTCTTACATTAGTG
TAATTATGATATTCATTTATGTTATGCTTTGCAAGTGCTATTTCCAGCTTGGATTGGTTA
TTGTGTCATTTTTTTATTTGTTCTTTTTTTCTATTATGAAGTATAAGAGAGCAGTATTTG
CCTTACTGTCGTCTCACTA
>TeaL_17953
TATTTATTTTTGTATTCAAAGTATGTATTCAAAGTATTCTGGTGAAAGTGCATATCCTCC
ATTTGTTTTTTGGCACGGAGATTGAGAATAGGAGCGTTTGATGAGTACTAGTCAGAGAGA
AAGATGAGAAAATCAGCCAACTCTGGCTACAAATTGCCCAAATGAATGAGGTTCTCTCGG
CCCGGCGCAGGGTTCTAGTGGTCAGAGTTGCTTGACTGACTAATCACATCATTCCCAGCT
CAAAATTGATCGATCACACATTGTGACCATACTTATTAATTCACCCCTCTCTCTCTCTCT
CTGTAATGTGATATCAGCTTATGAAGACTGAGCAAGAAGAGGTACATACATATGCAGTAT
TTGCATTTGCTAGATATTGATACAAATTGGTGACTGCCTCTGTACCAAGCTTATTTTCTT
CCTTGTTCTTGTGATGTGTACAAAATAAGACATCGAGCAATATGATTTGCGAATTCATTC
AGTGATTTCCTTTTAGTTGTTCACTAGATTAGTCTGACTACATGATCAATTATGCTTTGC
TCGTTAGTGTCTGTTGATTAACATCATCATCGAATTCAACTTGATATGAAATGTTTACAT
GCAATGTTTTCATCGCATCTTTTTCCAGGCTTACATTAGCAACTCTTTTTATTGTTCATT
ATAGATTTCAAGTTTCATTTCATTATCAGTCAATTCGAGGATAAATGTGTCTTGGATCAA
ACAAAGATCTCAAAATAGCTTCTCTGTTGATCATTGTCCCTTCTAAACCATCCAATGGTG
ATTAGAATTCATATGTAAATGTCACATTCAATGATGATATGGAGAGATTTAGTTGGGAAC
GAGATTATCACAATGATGGAGCTCTTGGATTGCTCGGTGGTTAGTTGAGGTTGAGATTGA
GGTTGAAGTAGAGGTGACTTTCATATTCTAACATCATATCTGATCTCAACATCTAATGAA
AGAGTGTTAGGCGGTGAAGGGAGATTATGAGAGGACGGCAGAGCAGAAAAATTTCCTAAT
AATGCTTTTATTTATAGGAGAAATTACCGGTAAATCCCAAATTAGGGAATGATGATCCAT
TTAGTCCTGTGTTTCTTCTTATGAACTATTTGGTCCTATTTAATTGGTAAGGAATATTTT
TCTTTGATTTGGCATGGG
>TeaL_17954
TATAAGGACTACCAATGTAATTTACCCTAATAAATATATAAGATTATATTTTTTTTTTCA
TGCATTTCTCGTGCATCATGCCTACACTTTTTGAAAATTTATGTATCAACATCTCCGTAT
CCATATCCGTGCTTCATAGATCTTAGTACTTTGGATTGTAGAAAGTTTCTACAAAACTAG
GGGTGTTTTATATTGTTTTGATTATGTTTTCTTTTGAGAGCAGGAGTCTTACAAATATGA
GACATTTGCTGGTTCTTCTTTCTCTTTCATTAGCAGAGAAAAGCTTGTTAGCATAGGGAG
ACATGCTTTTAGTTTTAATGGAAATTACTCAATGTAACTTTCTTATGTGTGTATTTAGTT
AGACAAACATGGGTAAGTATTCTCCAATTATATTAAACATGTCTAGATGTCAAAGATTAT
GAGCATATGGAAACATATTTCAATATATCTTCCATATTTATTTTTGTATTCAAAGTATTC
TGGTGAAAGTGCATATCCTCCATTTGTCTTTTGTCACGGAGATTGGGAATAGGAGCGTTT
GATGAGTACTAGTCAGAGAGAAAGATGAGAAAATCAGCCAACTCTGGCTACAAATTGCCC
AAATGAATGAGGTTCTCTCGGGCCGGCGCAGGGTTCTAGTGGTCAGAGTTGCTTGACTGA
CTAATCACATCATTCCCAGCTCAAAATTGATCGATCACACATTGTGACTATACTTATTAA
TTCAACCCTCTCTCTCTCTCTCTTTGTAATGTGATATCAGCTTATTAAGGCTGAGCAAGA
AGAGGTACATACATATGCAGTATTTGCATTTGCTAGATATTGATACAAATTGGTGACTGC
CTCTGTACCAAGCTTATTTTCTTCCTTGTACTTGTGATGTGTACAAAATAAGACATCGAG
CAATATGATTTGTGAATTCATTCAGTGATTTCCTTTTAGTTGTTCACTAAATTAGTCTGA
CTACATGATCAATTATGCTTTGCTCATTAGTGTCTGTTGATTAACATCATCATCGAATTC
AACTTGATATGAAATGTTTTCATCGCATCTTTTTCCAGGCTTACATTAGCAACTCTTTTT
ATTGTTCATTATCGATTTCAAGTTTCATTTCATTATCAGTCAATTCGCGGATAAATGTGT
CTTGGATCAAACATTGTGTTAATGTACACTAAACCTAACCCACTAACCTAACCCACTACA
TCCACCCCACTAAACCTAACACACTTACCATCTCCACTACCACCCACCACCTCCACTACC
ATCCACTACCACCACTCACCTACCTCACACCTCTCCTATATA
>TeaL_17955
AATATTAAAATGAACACTTGAAATGGCAAAATTCTCTAAGCAATTGTGGGTGACAGTATT
GCTTAGCATCTTGCAATTTTGTAGATAATGGTTTTCCTAAATGAATTTGTACACAATGGA
AATGTCCCCATGTTAAAAAAACAAACTGATGTTAAAAAACAAACTGATGTATATTATTGA
TTGATATCTGATTGATATCTTATATTACAAATCAGAGTGGCTCATTATATAGGAGAGGGT
TTGGGTAGTAGGTGAGGAGTAGGTGAGGGTAAATTGGTGGTAAGTGTAGTAGGTGTGGTA
GTAGGTGGTGGTAGGTGTAGGTAAATTCTAACACCCCAGATACTCAGCAAAAAAAATTTG
AGGAATGAAAGGTCACTCTGAACTAATAAAGCTAATATAATACCATGAACAGTTAATTGC
AGTGGGCTAAAGAATTGGAATAGTCAGTTGACAACAATATCAAGATATTTCTCTAGGACA
TTCATGTAAATCCTGTTAACAAACAAAATATGGGAGACAGTTGTGATGTTGTATTAACAT
CAAAAAATAATTACAACCCTAATTAGCCTAACAACTAATGATGCAAACTCGGACAATAAT
TGAAAGTGAGTGGATGCAGAAGGCAAATCAATGGATTCATCTAAAGATGCTGGTGAAAAA
AATGACAATAAATCTCTATATGCTTCGC
>TeaL_17956
CACCTGCTGCGCCTCTTTTTGGTGAGTTTGTCCATTTTCTCACAAAATATATTCAGTTCC
TGATCTTTCATGTAGCATAAGATGGCTAGCAGTGACTAAGTCATGCTGATTGGGATTTAT
ATTCAGAGTCTTGTTGTACAAAAGGGGAATTTAGTATGGCATCTTTGACTGTAGTACTTG
GTCTTGAGCAACTAGTTGAAAGCTGTGACAATTCACATAGTGGATTATTGTCTGTCAAGT
CAAGGGAATCAGTGAACTCATGTTACATAAGTTGAAGTTGTCAATTTGTCAAACAGAAAA
GAATCCTTTGCAATTAGTCATTTAGATAAGGTTCAAGTTTCGTTCTTTATGCATTTCATG
ACCCCTTTTCTGATAACTGGAAGTTGTTCTGGGTGCCCTTCTATGTTTCTCGAAGTAGGC
TTAGGTTTTGGAGAGGGAGAGATTATGGGTGAGGATGAGCAAGGAAAGGGTGGTTTGGCA
AAACTGCAAACAGTTCCAACGGTTGAGCAGGAGACCATGGTTTCCAGGGGTAAGGACCGA
TCAAGATGAGAGTACGAAAGTTATGAAATTGGAAGTTTCTAGCATGCAGGAGAGTTTGGT
GTTGACAGTGGCTTCTCTGCTATTAGCTTTATTCCTATGGATGTGGTAACCAATCAGCAG
TGCTACCCGTGGAGGCTACTATAGTCATGACAAAAGTCCCAAAAGAAGAGTTACATGCTG
CTGGCAATGCAAATGTGTCATCTGTTAGGAATTTGACTCTTCCTAATCAGGAT
>TeaL_17957
AGTTTCATTTGTTCACTATTTGGGATTGCTTGGGTTCAACCAAAGGGGGGTGTTGGATAT
GCTTTGGGCTTGGCAGGGTGCTCAGATTGGGCGTCGGCCGGTGGATGTGGTTGCTAGCAC
CGTTATGTTGATGTGGTTTGTTTGGTTGGAGAGGAATAGATGAACCTTTCTAGAGATTTA
TCATAGTGTTCTTTGGTTAGAGAATCGTCTTCTTGTAGTTATGTGTAGTTTGTTGGAGAG
TAGGGTTGATCCGGATATATTTGCCTTTTTAGATTTTCTAGATGATGTGATTGGTTAGTG
GTTGCTTCTAGTTTTCCCCTAATCAGGGATGCCATTTTGTATTCGTTGCATCACCTTGAT
GCTTTCTTAATAATATTAGTTTATTTATCAAAAAAAATAAATAAAATAGACACCCAAAAA
TATACAAAAAACTCATTCCATGTTTTCTATGTACTGACTCTATTTATTTTTCTTACTTCT
CTCCTTTATGTATGTTAAAAGACTGAGAAATAAAACCCTCTATTTATAGTCGAAGCTCCA
AAAGCTCCAAGGACCAATCTTGCTGATAGAGAAACTCGAGGGTCTTGATTGTAACAGTGC
CACTCAAGTCAAGTAGCCTATGCATGAGTATATCCACGCATTAAATGCTCCTCCCCAGAG
ACATGAATCTCATTTTATCACAAAAATTAGCCACTCACGTGAGGCATTCCAACAATTCTC
AACTTGGCAAACATTTGAGACAATTCTCCAAAGCAAAAACAGTCTAACCGTCTTCGCACC
ATTTCCAATCAGGTCCTATCTATCTCTGCTTCTTTTTCCTTTCTTATCTTCTCTCTCCTC
TGTTAAACCTATATGTATATATATTATATATATTCCTAATTTTTTAACCTAAATGATAGC
ATTTTTAGCCTAATTTCAAGAGCTTAGTAAAAGCAGCTCAAGCAGTCAAAGTAGAAGCAG
TAGCTACAATGTGAATACACATGGAATGGATAACAGAAGTCCGAATCAGGGAACATAGAA
TTCATTTTCTTTATTCCAGTCTTTTTGGCACATTTGAGTCCACCTCTTACAATAATGGAA
CAACTGGAAGCAACTCATCAAACGCACAAAGGATGGAAGAGGGGGCGGAGGTCATGGAGG
AAGGGAGAGGGGTTGGAGACAGGTGGGTTGTAGGTGGTGAGGACGTGGTTGGGAGTGGCG
AGGGTGGTGTAGGAAGGGAGAAGGTGGTAGATGGAGAAGCGAGTTTTAGGATTAGGGTTT
TCATATTAGTTTGGGGAAGAGGATGAAAATAAAGGCGTGTTTGTCATTTACATTGTATTT
TGACTTCAACTTAATTAATAATGGTAGAGAGGTGAAGTGCCAAATGGCCAAAACCACTTG
AGGGGTTTCCAGCTACTTTTAAACACAAAGGGGGTGAAGTGCTCCAGGCCAATAAAAACT
GCTCAAGGCTCTGTACCTCAGTGGTGCCAGTAGAACCAGTAAACACCAGAAATGTATATG
TAAGCTAGACAGAAATTCTAATTCATACAGCATAAAAGCAGAGAGATGGAAATACCTTTG
ATGCTTCAAACATGTAGGCATCAAAAATCTGCTTAAAACTGTCCCAGTTTTCCTCCATGA
AAAACTGATGAGCTTTCACTGCACT
>TeaL_17958
AATCAATATAGGCTAAACCCGAAAAACTGGCTAATTATGATAGCTAGTCCAAGAGCAATT
GCTACAAGCGAAGAAGCCCATGTGAGCTTCTCGGTTATTCTAGGTACTCTCTCTTTTAAT
GCCTGACTACACGAGCCTATAAATACGGTATAACTTCCCATTGCAATTACTGTCCCAACC
AAGAACATACCTAGAAATGCAGCGCCAGCCAAGCGAGAAGGCAGAGCTAGTGCAGGCAAG
ACCATCATCAGTGCATCAGGTTGGAGCCCGTGTACGATCCCTGTGGCAAAAGTTGCAAAA
CCAATCTTCTTTTTCTTCCCAATTGTTGGGTTTTCCAGAGATTCATAGACACTAACATCG
CACTCGCCGTTTTCTAGGGCAACACATGGGGTTGGGACCTCTGAGGCCTCTCTGATTCCC
ATAGCACCGATAACAAGTAGAGTGAAACCGACAACTCTTGTGCCCCAAGTTCTTAGAACT
TCAATATGGAGCCGATCTTTTAGTATTAGAAATAATAGGCCGAAAATGACTTGTCCGGCA
TCATGACCACAACCCCACAGGGCTCCAACAGCAGCACTCTCAATTCGAGAGCGGCCAATT
GAGAGTGGAGCCAAAGCAGCAAGGTGGTCGGGTCCGGATAGCGTGTGTAAGCAACCGGCA
AAGAAACCGGTCCATGCACTAGTTAGTAGTTCATTATGAATGAGCCTTCCACCGGCTGTG
GCTGCAGCCGGAGCCCCCGTCTTGACTGCAGTTTGAAATGTGGCGAAAGCTGGTGACACA
ATCACTGGATGGATTAATATCACAATGAGAGCTGAAAGTAGTACAACTGTTCCAGCAGCA
ACTGCCTTTGTTTAGGCTTCGACCCATCTGGTGAATCTACGAGGGAAGATGAGATCAAGT
ATTTAACAGGGAATTTAGTTTTGTTTTTTCGAGAGAGCGAGGCGACCCACCGGGACTCGG
TGCGTGACGGCGACGGAAGATCAAGTCTTGCGGCGTCAACTCGGGCGAGTCGAGGGAGAT
TAGGAGAGAAGGGCTTTCGGTGGAGTTTGGATGGGATAGGGTTTGAGTAGATAAGTCTCT
CCATCGTCTCTCTCTCCCCCCTCTCTCTCTCTCTCTGAGAT
>TeaL_17959
ACAGATATTAGGGGAAGAGAGGCAGAGAGAGGGACAGAGAGAAGGCAAAATAGAGAGGAC
ATACTGGGGTAATGCTCCAATAGTGGATCGACGGTGGTGCTCGATGGCGGTGATGCTCCT
TACCCGACGGCGATGGAAACAAAGCGACAGAGATTCAATATCAGGAGGAGGGCAATCGGC
TTGAGAGAGAGAGAGAGAGAGAGAGAGGGAATGAGAGAGAGGCTGAGAGAAGAAGAGGGT
AATGGAATGAGAGAGAGAGCGTGAGAGAATCGGAAGAGGGCAGATGCGAGAGAGAGAGAG
AGTCACAGAGAGAGAGAGAGACATGTTTAAGCCCTAACTCATTTGTGTGTTTGAAATCCC
TCTAGAGTTCCTCACCAAATTAATTTAAAAATCCCTCCAAAATGATAATAAATAAAAAAT
AAAATTATAATAATAAATAATAATGATAATAATAATAATAAAATTAAACATGAACTCAAA
TTGGGCGGTATGTGTTCCCACAAAAAAAAATTGAGTTTTATTGCCGACTAAATGTGTTTG
TCACCAAAAATGTATATTTGCCGACCAAATGAGGTAGTCACCAAAGATTAAAAATAAAAT
TGTACTAGATATTTGGAGACTAAATTTCTTTCAGTCGGCAAAAGTTGATAAATGATGACT
AAAATTTATTTAGTCGCTGAAAATAAATTTTTGGCGACCAAAGTTTGTCGCCAAAAATAA
AAGTAAATTTTTGTTTTCCATTCAGCGACTAAATTATTTTAGTTGCCAAAACTAACTATA
CAACGACTAAAATATTTTTTAGTTGCTGAAAATAAATTTTTGGCAACCAAACTTTTGGTC
GCCAAAGATAAAAAGTAAATTTTAGTGACTAAATTATTTTAGTTGCCAA
>TeaL_17960
AGAAGATTCACGTTCAGTTTTTATCTGTTCTCCAAAAAGAGTTATGGGTTCACCAAGACG
ACGGAGACGAGCCCGTACAGCCATATCATTTGTAGGCACAGCCAGGGCAGCAGCACGCCG
CTTCATCAGTAATTCTTGCATGGCTTTTTCCTGCCTCTCTCTCACCTGCTTGCTCTGTTC
TGAAATCTCATATTCTGCAGCTGAACCTGCAGTAGTCCGATTGGGGCCTGAATCATCATG
ATCAGAGTCAGAGTCACTGGGCCTAACCTCACCATTTTGGGGCTGGGGTGGCTTAAGGAT
AGGTGGACGGACAGGGAGAGATGCCAATGGACGGGGAATCGAGGGGTTAACTGTGGGTAT
TGGAGCAATAGGAGGCACAATTGGAGGCGTAATTATTGGAACAATTGTGGGAATCGGAGC
TATAGGAGGCACAACTGGAGGTGTAATTATTGGAGGAATTGTGGGTATTGGAGCAATAGG
TTGAACTGGTTGAATAGGAATCAGATCAATTGCAGAATTTGTAGTCTGATCTTCAATGAC
TGCAGCAGAAGGATCAGTAACTGAAGTTGAAACCGAATTTTCCTCATCTACCTCCATGAT
GCCTTAGGGCTCGAGCGTGAGTGTTAAGTATTAGTGATACGGATTTATTAGGGTTTAAGG
ACACAATTACGATCCGGATTTATTAGGGTTTAAGGGTGAGTGAGAGCACAAGACTTCAAC
CTCAATTCATTTCATTGCATTGCATCACAGAGAGAGAGAGAGAGAGATGAGGCGGATTAA
TAAGAAAACATATAAAACAAACAAAACACATGAAAAATAAAG
>TeaL_17961
ATATCATCGGGTCCTAAAGCTTTATTTGATGTCATCTTCTTAAGTGCAATCTCTACTTCA
AAGTACCTAGTCCTACGATAGAACCAGTAGTCTTGGTTTTCATTAGTACTAGCTACTTCC
TCCCTTTTTGACCGTCCTTCATGTTTCTCATTTAACAACTTCTTAAAATAGTTCTTTCAT
ATCTCCTTAATCTCCTCATCCTTTACCAACACCTTAGAGTTCTCACCCTTGATGCACTTG
ACTAAATCAAAATCTCTTGTTTTCCTCTCTCTTATCTTAACAAGTTTGTAAATCCTCTTC
TTTCTCTCCTTACTGTCTAGTCTAGTGTATAGATCATCATAGGCTTTCAACTTAGTCTTG
TTTACTACTTTTTTGACCTTCTTATTGGCCAATCTGTAATGCTTAAAGTTTTTCTCAGTT
CTATCAATCTAGCACCTTTTAAAGCTCTCCTTTTTCATCTTTATTATCGCTTGGACCTCC
TCTCTCTACCACCAAGTTTCCCTAAAATTGAGTCCCTTTCCTTTCGACTCTCCAAAAGCT
TCCCTTGAGATTCTCCTCATACAGCTAGCCATCGAGTTCCACATAATGTTAGCATAATCT
TCCAAGTCCCAAATATCTTCTTTATCTATTCTATTATTAAATGTGTCTAGTTTATCCCCT
TTTAGATCCTACCATCTAATCCTGTGACGTCCACTGTCTTTCCGAGCTTGGTATTGCCCT
TTAAAGAAAAAATCTAGTATCAAAATCCTATGTTGAAATGTTAGGCTCTTTCCAGGAATC
ACTTTACAGTCATTGCAAACGGTCCCTTTTCTTACTAAAAAGTAATCTATTTGGTTCCTA
ATTGACTCACTCTTGAATATTATCAAATGTTCATCTCTTCTTATACATAGTATCGGTCAC
CACTAGGTCAAAAACCAACGTAAAATCTAAAACTCTCTCCAACCTCATTTCTATCACCAA
AACCATACCCACCATGCACCCTCTCATATCCTATTTTATCTGCTCCGCCCAGTAAATACC
CGGTATGAGTATGACAATATTTTTGGAGTAACCGTGGTTCATTGGTTATCAATCACAAGA
TGTCCCCACCAGCAGACTGTAACATGGATCAGTACTTTCACCAATAACATATCTAAAACA
AATCACTCATCAAGTGTTTTCCCTTCTTAAAACCAAATAACCATCAATCCAAACTTCAAT
TTCCATAATAATTACAGACTGAATGGGCTCGTAATAAGTGAAGGGAAAAAAAAAACATGG
ATGCACAAGTTAACCATCAAAACAAGGAGAACCTACATATGAAAGAGACCAAGCAAACAA
TGATATAAAACCAAAACCTAATTCTGAATTTTGAAAACTTTCCTATCCAACACAAAGATA
TAGCACACCAACAAAAAGGAAAAACACTTGCCACTGCAAAATCAACTGAAAAGCAGTATT
CAAAAGACTGACTTCAGTTGCTTTCTTAAATAACACTAACATTTACAGAAAATCTCAAGA
TTGTTTATATATGAGGCCCATTGACCATTATTAAAGAAACTTGAGAGTAGAAAGTTACAC
ACTTCCATGACCCAACTCCTTCAAGTTCCAGTAGCTTCACCAGTCCACTCCAGCTCTTCT
CCATGCTCTGTTTCTGTAATTATCTATTGGAGCCTGCAAACACCTCCAACAGTCCACAAC
AACTCTTCCAGAATGGTGTTTGCACTGGTCGTGGGGCCAACGCTACCAAAGGCTGGCTAT
CAGAGGCTTCAGTAATCACAGAATCTTTTATAAGGTCTGCACCATTACTATTATCAACTG
CTGGAACACTGGATGACGGAAACAGTTTGTCTTCATCCACTCGTGCTGAAGAGGCCGTTG
CAACAGAAGAAACTGCAGAACTCTCAACTGCTGTCGAAATCACTTTATCCTTCTTTGGTT
GTGATCCCATATCCATCACAACTGGTAAAACCCCTAAAGTCTCATTTTTTCGATTTTCCT
TCAACCCCAATTCAAGCAAATTAGAACATATAGCACTCTCCACTGTCGAACTATCATTTG
CACGAACCACCTCTTTAGATACATTCTCTGACCCAACAACAGGGATAGTTTCCACAACTG
AATTATAGGTTTCCTCTGTCAACTTCCCAACAACCAAACTGCAAGCCTCAATAACCGGAA
CATCATCTTTAAGTTGAGCAACTTCTGGCAAATCAACAGGCTTGACTAAATTTACAGAAG
GGGCATCATATGACTGGTCTTTTGGCTCATCCGCAGCCAAATTATAAGCATCCATAACCA
GAACACTATCAGTAACTTCAGTTACTTCCGGCAAATCAGCTGGCCTGACTAAATTTACAG
AAGGG
>TeaL_17962
ATTTCATCTTCTTAAGTGCAATCTCCACTTCAAAGTTCCTAATCCTGCTATAGAACCTAT
AGTCTTAGTTATCGTATTACTGGCTATTTCTTCCCTATTGCCGTACCTCCATGTTCCTCA
TTTAATAGAAACTCTAGAATTTTGTGTATAGAACGGATTAAACGCAAGAATCACTAAAAA
AAAAATTGAACGAACAAGCGTCCAACAACTCAGATTATTATGTTCCGTTTATACTTTCTC
GATGATTTTGTCTTGTGTTGTTTTATTTTGCCATATGTAACTTTAAATTAAGTCAATAAA
GTTTGATTGTGTAGTATAGTATGTAGTATGTTATTTTGAAATGGGAGAGTAAATTGAGGG
AGAGTGTTGTGCCAAAAAATAGCAAAGTCACCATTTGGGCAACATTGTTGAAATATAGCA
TTTTGCCATTATTCATTGCTAAAATATAACAATAGCTAGCCATTTTGCTAATGAACCATT
GGAGATGAGAGAAAGATAACCCGAAGGAAAATCGTGAGTGCCACCTTTGAAGGTACTCTT
TCAAATATAAGTAATACAAAACCCAGGTCTTTGATCTCATGGTGTTTGTAAATGAATTTG
AGTCCTGATGATCATCTATTATAGTAGCTGCTTTTATTCCTTCTTTGAGTCCCGCTTTGA
CTTGAGGTTATGCCTTAGTTGGGTTCTTTACCACTGCTCCAAAGTCTCTTACCCAGTTCA
ATCCTGGTAAACAAGCCATGTAGGAGAATTGGAATAAAAACAGCCAAGCTACTCCGGGTC
AGAGAGTTGCATGGTAAAGTAATCACTTCCAGTAAAGGGAAGTGCAACTTTCAGGAGGAA
TACCGAAAAACACATGCATCTAAACCTATGATTTGGAAGTACCATGGGACAAAAAGTATT
GGTGATGGTGCTTTGGAACAGATACATGTTAATATAGGCATGCCTCATGGCCTAATTGGA
ACAGACATCCTGTTAGCAGGCAGTGCAAGTGGCTACTTGAGTCTTTGTGAAGTCGGAAAA
GTTGGGCAACAATTTGATTATGGGGACAAATTCATGCCAGATTGCGTATGGCCTCTCAAT
ACAAGAAAACGAGAAGTGTGTGTGGAAGTACCTGTACATCTTTGGAGGCCTCCAGGAGCT
TCAATGCTTATGTCCTCAAATATATCTTGTATAAAGATGTGCGGGAAACATTCTAATACT
GAGAGTTCATCCATGCAACATGTTCTAATAACCACTCTGGGATCAGAAACATCTGGTGGA
TCTGTTAATG
>TeaL_17963
TCTGCAAGATTCTCGGAGAAAAAGGTCAGATCAGCTCAAGTCTTGTTCTATATTATTTGT
CTTTGTAATTTCCAGAGTTTTTCAAAATTTCCTAATCTGTCGTTTCTTTTTGTAATGCTG
TTTCTCGATTGTAATCGAAATTATTTGGACATTTTCCCATGATTTCTCCCTAATAATTGT
CAATAAACACTTTGATTTTCATTCACAAGCCCTGATCTCTCAAGTACGAACTGAGCGTCT
CACTCTCTATAGATTTATATCTACTTTACCCTCTCACATCGATATTGAACATTTCGATTC
TAATTTTATCTATATTAGTGTCTTCCTGACCAAAAAGAGAAAGTTCTTCATATAAAAGTT
TGATTTTCTTCGAAGTAAGGATTTATATTTACGATAAAAATCAAAGTAATTGGGCCATAT
TTAGATATTTTCCTCCTCGAAAATTCACTTGTCTTCGTGTTTTGCGTGAATAACAAGGGC
ATAATACAAGTGTTTATCACCGCAATCTCCTTATTTTTCGTTAATAATTTTTATTTATTT
ATGCAGGTCTGATATTTTGTTTGTTTGTTTGGGGTATTGTCTTCCTGTGTTTTTGGTGTT
TTGTGTCTTGCAGAGTGAGACGATTGGAACCGAAT
>TeaL_17964
CTTCAACATTTATCAACAATGGAGCTTCTATCCCCATTTCCATTTCCACAACACACCCAA
ACCTAAATCAAAATTAAAATCCCAAAAAAAAAGAAAAAAAAAAAACATTTTCACACAACC
TAAAACAAACACCAAACCAAAAAAAAACCCAAAAGGAGAGAGAAGAAGATAATTTAAATC
AAAAAGCAATATTGCCTAAAAAGCTTGGGCCAAATAGGAAGAACACTATGTCAACTATCA
CCTGGTTCAAAACATACAGAAGGCACCAAAATCACTTGGTTCACAATCCACACGCAGAAG
GCACCACATTTTCACTGATTAAGCAGTAGACAACTACATCTATTCTAATTTTCAAATGCC
CTCTATCTATTTCACCTAAAAACCCAAAAATGAATATTTTCCAGTAGTGCTTAGAAACTG
AGACAATCAATCATCAATCAA
>TeaL_17965
TGTATCCCGACGCCAATTTCAAAACCATGAAGTGAAACGAGTAAACCAAGCCCTCTTTGG
TGATCAGATCAAAGGATGATAATTGAGTTAATGTATTACAATGGCCAAAATTGGACTCGT
AGGGCTCATAGGGATGCAATAGTACTGCAGGCGGTGGAAATCAACAACGGATGAACTAAA
ATGTGAAAATGGAAGATGCTGACTGTCATAATGGAAAGTTAAAGACTAAAATGAGATGTC
GATCAAAATACGACCCTAAACGTACCAAAACTTACAGCTACCAGAAGTTGACAATCGAAC
TTAGCAGAAGTCATCCCAAACATACACGTTTTTTTTTTACATCATATTTTAGCCAAAAAG
CCAAAAAGTTCCTAAAATAACCTATTTCCAAACGAGGTCAATTTACCAAATTCCAACCCT
CACTAAGTGAAGAGACCAAGTTGAGCCTTCCAAACTTGAACACGGTTTTTAAATCGCAAT
TGCATGTTAAATCAAATTATACCAACGTAGTATTTGTGCTTCTCTATTTCTTCTCT
>TeaL_17966
AGGTAGGTTTGCCTTCTTCTGTGTCTCTGCAACTTTCAGTTCAGTTTGTTCATAAAATAA
CAACAATCATAAACCTCTTGTTTATTGGGGAAGATTATTGTGCTGTGAAAGATTGATTTT
GTGGAGTGCAATCCTATTTTATATAGTTGGGTTTTTAAAATTAGTTTAGATAAATCAATT
TTGGTATCAAATAATGAATCTGCGTTCTGTTATTGGAAATGAAATATTGTTTAAGTTGTA
GCTTGTAGGTGATAGTTCTATATTGAGCTCTTTAATGCATACATATTTTGCTGTCAATAA
GTTATATAGTCATCTTACAATCTTTATGAAATAATTACCTCATTTACCCTGCGATCAACG
>TeaL_17967
GGTGAAGAATTACATAAAATTATTCCTGGAGACTTTACAATTGAGATCAGGCCCAACAAA
AAGGCTGGAGGAAAGAAGTATTCTGCCTTTGCCAATTTTAAGAATCAAGAAGAGGCAAAT
CAAGCATTTGAAAATATCGATGGATACCGAGAAAAGGTATTTCCCGGATGAGAATTTCTC
TATATCTTGCACAACTTCTACTATCTGGAAAAGGTGGCCCGTGTATGTAGCTATATGTAT
ATCCTTACTTTCCCTTGAAAGCAACAACTGAAGCTAACCCTGATGTAACATAGCTTTGCT
AGTTTAGAGTTAAAACTTCATCTCATCTCTGACACAAAGGTATTCTTCTTTGTTTAGGTG
TGAAAACCTAATACTCCTGTAACTAGTGCCTTTGGTCTGTAATTCATTAGTGCCATCTCT
ATACAACATTTTCCTGTGATTTTTATTGATAAACTATCTCATGCAT
>TeaL_17968
CGGAGACCTTAGGGGAAGGGAAGACAGAGAAAGTGAGCATCATTCGATCCGGATATTCTT
CCCTTATCTTTGATATGAGCAGGGTCCCCATTCCGGACCCTGTCCCTCCTCCCAGTGAAT
GGCATATTTGGAACCCTAAGCATCATCATCGTCATCATCATCATACATTAATTCATATTT
CAAAATGAAAATCTACTCATGAATTACAAATTACATATCATCCTATGTTTTGGGTTGTTG
CCAAAAGATTACCCCATTTTTTCATTCCTAGTCAACCTTGTCCATCATTTTATTGTTTAA
GCATTGTGGGATTTTTTTGTTGTTTCAAAATTTGAAAAGCTATGGTCGGATCAAATTGCC
ATAACTGACTAGTTTGTCTTATAACTACTTATTTTTTGTTGAAATTATTGATTATATGTT
GAAATTGATGTGTTGTTATCGATTATTTATAAAATTGACATTTTTTGAAATATATTTTTT
TATTATAGAAATTGAGTTGTAATCGAGGGATTATGATGCCGTTGGTACTCCACACTCCAC
ACCATATCAACAAGGAGACATTATTTAGACATTAATGTACCTTGTAAGCAATCACAATTC
TCAGCCTCT
>TeaL_17969
CCGCAACCGCAACCGCTTTTTAGAACCTTGATTACAAATAATTAAGTACCAAATAAAATG
CTAACGACTAAAAAAAATATTAGTTACAGACATAAGTTTTTAGGTCAATAATTACAAAAC
ATAAGTTCTGATTAAAAAAAGGTGTCCAAAACGGAGGTAGATAACCTAATTCCTAAGGCA
ACCAAGTTTCTTCAAAGTTTTCAAGGAACCTATCCTCAACATAGAATTTGTCTTTACTTG
CCATAAAACACCATGACTATGGAATGCGCAGTAAATACACATACACCCAAAACTCTTAAC
AATTTAACACAAGCATAAAATAATACAACAATAAGCACTTTAAGCAAATAACAGTAATGA
AATAATAGAACAAATACATTAAAAAGACCACTAGAGTCCTCCAAAGAGACCTGTCCTCCT
AACTGCTAGAATTAGACACCAAACTATTTAGAACTCCTCCTTTTGCTGCTTTGTAGACCT
TACCACGGATGTCTGAAACGATTATATACACACGACGCCATTGATGGGCATCAAAAGAGG
CAGCCAAAAGAAAAAGATTTTATCGTCCTGAACCCAACCTTATCCCTCCAAAGCAAAAAA
AAAGTTTTATCCTCTTAAATGTCCCATCTGGACCCAACCTTATCTCAGTAAATCAAATTG
TTGCATAGAGTCCGAATATGTCCATTCTACCCTAGGGTTAATGTGGCTTAATGTGGCAAC
CACTTGCGCAAGATTAAACTCAATTGGTAACAAGTCCATCACAATCTATTTCATTAATAT
ACACTTAATAAGTCATTCCAAAACATTACTGGTGACGTTCTCATTTCCAATCCCTTAACA
TTTCCCGTTAATTAGGTGTTTTAAAAGGCGAGTTAGTCACATTCAAGCATAATCGTACAT
GAGTCATACATATGAGAGGAAATATAACCCAAACTAAAGTATACAAAACATGATAAGGCA
AGAAATTAACATTTAGCATGCTAATAAAACATTTGAGGGTAACAAGCATTTAAGGATTTA
CTTCTAGAATTTTTAGAATAGTTGAAACGGAAATAAAAATATGGCAAACATACTTCTAGG
TCAAAAATATGGCAAACATAATAGAATTAGCATACCACAACCAGGAATTAAGCTACAAGC
CATTTTCCAACATCTGTCCAGATTTGCCACCTTTTAGTAAAAATAGATTTTCTCTCAAAC
TACTCATTAACTTTTGCTCAAATAATTTATTTGTGGAAAGAGGTCACAAAATGCTAACAT
TCTACATAAGAACCAACATGGGGTGATTTTTTGGAATTTTATAAAAACTCAAGAAGTGGA
CTGTTTTTCTGGAACATAGGACCATATTTAAAAAAAAAATGTTTAGGCTATAAAATCACA
TAATTAGGGGCTACCAAAATTTTCACATGCTCTACACACCTCAAATATTATCCCCTAAAA
TCAGATTTGGAAAATAAGTAAGTTTGATATTTTTTGCAAAAATGAGAAAGTTACAACAGT
GCATGAATTGAGAAGAAAATGCTAGATAAAATTACTTTTTCATGCTAACACTTAACACAT
ACACCCTATGTCCATGCATATCAACATTACATACACACAAGAGACATACTAGGAGATAGG
ATGAGATGGGGTGGGAAGATTGGAGAAGAGAAGAGGAGTGTATGTCTTACTTGAATTTGC
AAAATCTTTCTTTCTTCCTTCTCTTTTTTTTTTTTTCCCCAAGTCTTTTTCTCTCTCCCT
CTTCCTACTACTGCGGGCTGTATTGTGTGTATATGAGGGAGAGTGTATTGCCAATTTATT
GAGGATTGGCCCTTAGTTGGGTTTGAATTGAATTTTTGACAATTTAGTTGGAATGAAATG
GAATAGGAGTGGATTAAGGCTCTTAAGCTTGTTTTATTAAGGATCTAGTTAGCTTAGTTA
GGATAATAGGGGACAAGGGAACACATCCCCCAAATTAAGGATTTGAACAATGACTTCTTT
CCTTTTTTATTTGTTTTTTTTTTTGTGAATATTTTAT
>TeaL_17970
ATTGGCCATAGCAAAATCTACTCTAAGTTCGACTTAAAGAGTGGATTTCACCAAGTTGCA
ATGCACCCCGATTCAATCGAATGGACAGCTTTTTGGACACCCTTGGGACTCTATGAATGG
CTAGTCATGCCATTTGGTCTAAAGAATGCCCCGGCTGTGTTTCAACGAAAAATGGACATC
TGCTTCAAAGGAACGGAAGAATTTATCGCCGTATACATTGATGATATCCTTGTATTTTCA
CCCGATGAACAGACCCATGCAAAACATATCCATGTAATGATTGAAGTCTGCAAGAAGAAT
GGCATCAGAGCTAGTTTTGTTATGGCTACTTTAGCGTAAACCACTTATCAGGGTAGTAAG
GCCTCTGTTGTGAATGATTAATTATGCTTTCTTGAATTGTTTTATCTGTATATTTGAAGT
ATCATCTGTATGCCAGGGCAAAAGTAACCGTATATTAACCAAGGCAAAGGTTATTGAATG
TTTCGATATTATAAGAAAGTATAGCATGATTTCTGTATTTATAACTCTTAAGGCAGTTTA
ATTCTTGAAATTTAAGTGCTAAGTAAAAGACGCAGGCCCTATATCTGGCAGAGAGGAGTA
AGTCCAGTGAAACCCTGTGGTGAATGAAGACTTAAATTGGTAAGAACAACTTGGACCTTG
AGTTATAAATATAGATTATAGCGCTTCTTTCTGGTAATTAGAAATTCTAAATAGCTCAGA
CTAGTTAATATATTTTTACCCAGACCAGTATATAGATTATGACAAATATATGGGAACAAA
ACATTAAGGAATGGTATGAAAAATCACAAACTTCACGCCTGAACTACCTTGATCTTTCCA
CAACTGTTAAGCCATCTTCAAAAGAACTAGCTCATAATATTGCTGTAATTTACGATAGAG
TTTGCCTCTCTAGTAAAGTAAATTTAAAGGAATTTAGAAGTCAACAGTTACAAATCCAAT
CTCTTGAAAGTAGTGTTCAGCATCTGACAAAGAAAGTTGAAAAACTTGAAAAGGGAATCA
ATTCCTTGACTCAAGTTTGCATTGAAGAAGGAACTGTCAGTTCAACCAAAGCTCAGCTAA
AACCAATTGAAGCACTTCTTCAACAAATCAAGGGTGCGCTGATTGAATGACTCAGGACGA
TCTGGTCTATCAAAAGGCCCTGAGGTTATCAGAGTTGACAGAAGCACCAGGCATCGGTCT
TTCAACAACCATTGCTAACATCACTACTCCCATCGGATTCAAGACCCTTATCCGACAAAA
TAACACTATAATTGAATTGTGTGTTCAGAAGTCACAACAGGTGCAGGCACTTGAAGCACG
AATC
>TeaL_17971
TCCTTGCCTCGACGTAAAAGTGGTGATTTTTACTTATCTTATTTCAAACGGTTTTTTACT
TCTTCAACTCATTAGCTGAAATTATATGATTCTTTCCAATTAATGCATATATGGTCATTT
GGTTAGATAGTATAATTGTGAAACTACGAAAATGAGCTTCATAAAGAATTATACTAGACT
GTTATTAGAAGGTCCTTTATCTCAACTGTCCTCATGTCCCATACATATCATCTCTCTATA
ATACAATAGGTCTTATAGATCTAAACATGATTTTTTTATATTTTTTGAAAAGAAAGATTA
GATTAAACACATTCATTTCTCTTCATTCACCTAGTAAGATTAGATTTCTCTGACATGTGA
TGTGATGAAAATTGATTGTTATATTGCATAATTTGGTGCGTGTCTACTCTTAAGCAGGTC
AGACACTGTTTGAGGTAAGTCAAGCTTTGCTGAAAGTGCAGGCTGGTTGCTGGTGTGTTG
AAAGGGTCTGAGAGCTGCTGGTGCTTTGTTTACTGGTTGTGTTGAGTGTACTTATGCTCT
CCTTTTGTTTGTTGGTAGTTGTTGTTTGTAGATTTTTCTGGTTTTGGTTGTGCTGTTTGG
TTGGTGACTCTCCAACCTTGGCAGTGTGCTAGCAAATGATTGGGCTCGTATGGTGGTGCC
AACCTAGTCAGGATTGCTATATCGGGCTGTGATGCCTCGATAAAGATTCTTTTTAGTTGT
TATAATTAATAAAGATTCTTTTGCTGATCCAAAAAAAGAAGAAAAAGAAATCATTTATTT
TTCTGACTCTTTGGAGGTGGAATGCCCTGCTTTGATCTCAATACTTGCAACACTTGCTCA
CTAGATCTGTTTGTGTATTTACATGTGTATTGCAGAATGTTGGATACACTTCCAATTGGA
TGTCCTCCTATCATAAACTCAGTTCAATGGTTCAGAAGGTCAATCTGAGAACCCTGAAGT
TAATGCAGAAAGGTCAAATGCTCAGCTTGACACAGGAGTTGGTATGGGGAAATT
>TeaL_17972
AAACTTGTTGCCGAGAGTTCTGGTGAGAGAAAATTTGTCCATGAGCTTCCATTTCTACAA
GAAAAAGAAAGTTGGGAATTGTTTTGTAAGAAAATGTTTCCGGACAATGATGGGGTCAAT
GATAAATCAAGTCATTGCCCTCCAAGCTTGGAGGAATTGGCAAGAGATATGGTCAGAAAA
TGCCAGGGCTTACCCCTGGCCATAGTGGTCTTGGGTGGGCTATTGTCAAGAAAACATCCC
GATAAGTGGCCCAAGTTGCAGGGCCGCTTCTGGCGGCATGTAACAGGTGATGACTTTGAA
AGCCATGACTCGGCTCATGTTACACAAATATTGGCTTTAAGTTTCACTGATTTGCCTTAT
CACTTGAAGTCGTGCTTTCTTTACTTGGGGTTGTTTCCTGAAGATTTTGAAATTGATGCA
GACAGACTTATACGGTTATGGGTGGCAGAAGGTTTCATACAACAAGCAGAAGGACAAACT
TTAGAGGAGACAGCTGCAGATTATCTAAATGAGCTGATTGATAGAAATTTGATTCAAGTA
GCTCAAAGAAACTGGATGAGAATTGGAAAATGCCGAGTGCATGATCTTCTTCGAGATTTT
GCAATTGGAAAGTCGAAGGAGTTAAATTTCCTTCATATCTATGACGGAAATGTTCATTCT
GCACCCTCTCCCTGCAAACATCGAAGACTAGCTTCTCATAGCTGTGGATTAAAAAGGTTT
GCTTCCTTGGACCAGTCATCAAATTTGCATTTACGAACCCTTTTGTTCTTCAACTCGAAA
AATCAATCTGCCGAAATAGGAGAGTTACAATTTCTATACAAAAAATTGAGATTGTTGAGA
GTGTTAAATGTTGAGGAAATTATATTCAATCATTCCCAAGAAGAAACAGAGCATGTAAGC
TCACTTGATGCAATAGAGAAGTTGATTCACTTGAGGTACTTTAGGATAAGTGACCGCAAA
ATAAACAAGATTCCACCATCCATAGGTAACTTGCAAGCCCTACAAACCCTGGAATTTACC
ACATCGTATATCCCAATTATGTTACCAGATGAGATATGCAATGCAAAGCAGTTGAGACAT
TTAATTGGATGCTTCGAGTGGCCTTTCCGAGTGGAAAACCTAACAAACCTTCAAACTCTA
AACTGCATTGTGGTTGATGACCGGATGGAATTTAATCCATCATGGGATTTAATCAATCTT
CACGAGCTTTGCGTAGCATTTGATGGAGAAAGCAAGGGGTTCACTCTAGACTCTATTGGT
AGATTAAGAAACCTCCGAACATTATTTCTAGAGATTGCGGACACTGTTTGGAATCCTACA
CTGCAACCACTTTCTCACTGCCAGCACCTCATTCAATTGAAGTTACATGGAGAAATAGGA
AAGCTACCGACAGAGATGCACGAATTCTTACCGAATCTCAAATACCTCTCCCTGTCTGGA
GAGAAAATGGAGGAAGATCCTATGCCGTCATTAGAGAAACTTCCAAAGCTGACAATTCTT
GACTTGCTTTTCTGCAGAGTAAATAAATTTGCTTGCACTGCAGGAGGGTTCCCTCAACTC
GAAATCCTATTTCTTGTCCAGTGTCACGTGAAGGAGTTACAAGTGGATGAAGGGGGAATG
CCTCTGCTTCGGGGTTTGGTCATCCCTAACAATGTTAGCATCCCAGAGAGATTAAGGTCC
ATCCCTGTCCCCAAAAATTGGGATGTCGCATCCGTTGATGACTGGCCCTACTAACAAAGA
AAACAAGTTACAGGAATGAAAGTTGGAGGAAACAAAGGAAGTGGTTGGTGATGCTTGTGT
GCCTCTGTGCTGTTGGAGACTTGGAGTTTTATTTATTTATTTAATTTTTTTTCCTTCTAT
TTGTTGTCATGTTGGCGTGTTTGTTGTATTTGGATTTCCGATGACTTCTCTTTTTATTAT
TTATGTCATGTTTGTTGTATTTGAATTTCCGATGACTTCTCTTTTTATTATTTAT
>TeaL_17973
AAACTTGTTGCCGAGAGTTCTGGTAGGAGAAAATATGTTCATGAGCTTCCATTTCTACAA
CCAGAAGAAAGTTGGGAATTATTTTGTAAGATAGTGTTTCCGGACTATGATGGGGTCGAT
GATAAAACAAATCGTTGCCCTCCAAGCTTGGAGGAATTGGCAAGAGATATGGTCAAAAAA
TGCCGTGGCTTACCCCTGGCCATAGTCGTCTTGGGTGGGCTATTGTCAAGAAAACATGCC
GATGAGTGGCCCAAGTTGCAGGGCCGCTTCTGGCGGCATGTAACAGGTGATGACTTTGAA
AGCCATGACTCGGCTCATGTTACACACAGATAGACTTATACGGTTATGGGTGGCAGAAGG
TTTCATACAACAAGCAGAAGGAAAAACTTTAGAGGAGACAGCTGCAGATTATCTAAATGA
GCTGATTGATAGAAATTTGATTCAAGTAGCTCAAAGAAACTGGATGAGAATTAAAAGATG
CCGAGTTCATGATCTTCTTCGGGATTTTGCAATAGAAAAGTCGAAGGAGTTAAAATTCCT
TCATGTCTATGATGGAAATGTTTATTCCGCACCCTCTCCCTGCAGACATCGAAGACTAGC
TTCTCATAGCTGTGGATTAAAAAGGTTTGCTTCCTTTGATCAGTCATCAAATTTGCATTT
ACGAACCCTTTTGTTCTTCAACTCGGAAAATGAATCCGCCGAATTAGGGGAGTTACAATT
TCTGTGCAAAAAATTGAGATTGTTGAGAGTGTTAGATCTTGAGGAAATTATATTCAATCA
TTCCCAAGAAGAAACAGAGCATGTAAGCTTACTTGATGCAATAGAGAAGTTGATTCACTT
GAGGTACTTGAGGATAAGTGAATCCAACATAAACAAGATTCCACCATCCATAGGTAACTT
GCAAGCCCTACAAACCCTGGAATTTTCCAAACCGTGTAGCCCAATTATGTTACCAGATGA
GATATGCAATGCAAAGCAGTTGAGACATTTAATTGGATGCTTCAAGTGGCCTTTCCGAGT
GGAAAACCTAACAAACCTTCAAACTCTAAACTACATTGCGGTTGATGACCGGATGGAATT
TAGTCCATCATGGGATTTAATCAATCTTCGTGAGCTTTGCGTAGTATTTAATGGAGAAAG
CAAGGGGTTCACTCTAGACTCTATTGGTAGATTAAGAAACCTCCGAACATTATATCTAGA
TGCGAGTACGGACACTGTTTGGAATCCTACACTGCAACCACTTTCTCAATGCCAGCACCT
CCTTCAATTGAAGTTACATGGAAAAATAGGAAATCTACCAACAGAGATGCACAAATTCTT
ACCGAATCTCAAATACCTCTCCTTGGACGGATCGGAAATGGAGGAAGATCCTATGCCGTC
ATTAGAGAAACTTCCAAAGCTGACAATTCTTGACTTGTTTTTCTGCAGAGTAAATAAATT
TGCTTGCACTGCAGGAGGGTTCCCTCAACTCGAAATTCTATTTATTTACGGGAGTGATGT
GAAGGAGTTACAAGTGGATGAAGGAGGAATGCCTCTGCTTCGGGGTTTCTGTTCGTACAA
CCTTAACAGGAATATTAGCATCCCAGAGAGATTAAGGTCCATCCCTGACCCCAAAAATTG
GCATATCGCACAGGATGATGACTGGCCCTACTAACAAAGAAAACAAGTTACAGG
>TeaL_17974
CTTCCATTTCTACAAGAAGAAGAAGGTTGGGAATTGTTTTGTAAAAAAGTGTTTCCGAAC
CATGATGGGGCCAATGATAAAACAAGTCATTGCCCTCCAAGCTTGGAGGAATTGGCAAGA
GATATGGTCAGAAAATGCCATGGCTTACCCCTGGCCATAGTCGTCTTGGGTGGGCTATTG
TCAAGAAAACAACCCGATGAGTGGCCCAAGACAAAATTTGAAAGCCATGCCTTGACTCGT
GTTACACAAATATTGGCTTTAAGTTTCAATGATTTGCCTCATCACTTGAAGTCGTGCTTT
CTTTACTTGGGGTTGTTTCCTGAAGATTTTGAAATTGATGCAGAGAGACTTATACGGTTA
TGGGTGGCAGAAGGTTTCATACAACAAGCAGAAGG
>TeaL_17975
AACTATTCACACTCATCACAATCCAAAGAGCTATTACGTGTTTCTATTGATATTTTTGAA
TAATTCTTAGCAATGGAGTAGAACTATTAGAACTATCCACACTCGTCACAGTACAAAGGG
CTATTATGTGTTTTCATTGATATTCTTAAATAATTCTTAGCAATGGAGTAAAATTATTAG
AACTACGCACACTCGTCACAGTACAAAGGGCTATTATGTGTTTTTATGGAAAGAGAAACA
AGAGTCTAGGAGAGAGAAAACACATTAAATTCTTATTCTTCCAAATATAATACGTATATT
ATGTGGGAGAGTTATAACACCCATAACTCTATCTCGTCAAGCGATGAGATAGTGGGTTAA
TCACACAAGCGTACTTCGACTAGGTCTCTCTTTATGGGTCTTAGATCATGGTACCATGAG
CGATCCAATCAGGAATGGATTTTAAACCCGACCCAATTTCCAACAAGTTTGGTGGTAGAT
AAACTTGCATATGAAACTACTTTTGGCTTGTTGAAGCTTCAAA
>TeaL_17976
CTGTACAAAGGGCTATTATGTGTTTTTATTGATATTTTTAAATAATTCTTAGCAATGGAA
TAAAACTATTAGAATTACTCACACTCGTCACAGTACAAAGGGCTATTATGTGTTTTGATG
GAGAGGGAAAGAAGAGAGTCTAGGAGAGAGAGAAAACATATTAAATTCTTATTCTTCCAA
ATATAATACGTATATTATGTGGGAGAGTCATAACTCTATCTCGTCAAGCGATGAGATAGT
GGGTTAATCCAAGCGTACTTTGACTAGGTCTCTCCTTATGGGTCTTAGGTCATGCTACCA
TGAGCGATCCAATCAGGAATGGATTTTAAAATTCCTAAACTTTTGAAGCTTCAACAAGCC
AAAAGTAGTTTCATATGCAAGTTTATCTACCACCAAACTTGTTGGAAATTGGGTCGGGTT
TAAAATCCATTCTTGATTGGATCGCTCATGGT
>TeaL_17977
GAATACCTAATGTCTTGTGGAGGTTGAAACAATTGAGACATCTATATCTTCCTTCTCGAA
TCAAGTTGGCTGGAACAAATAAGTTGCGATTGGATAGTTTAAACAAACTGGAGACGCTAG
AATACTTTGATACAGAGTATTGTGATGTCAGATGCTTATCTAAATTGACAAATCTTTGAA
AATTCAGTGGTCGGGTAGCCCCCAAAGACTTAGTCGTGATGTTGAAATCCCCAATCCTCA
ACAATTCAAACTGCCTTCTGCAATATTCGTCCTTCTGGATTAGTGGAGATTTCCAAACGG
AAGAAGAACAAAGCCTTTTAAGGCAACTTTTAGGATGCCACCATCTTCGCCAATTGTCAT
TATGGGTACCTGAATCTGGTTAATAAATTGCCAGATCAATTCCCTCCAAATCTCACCTAC
TTACGTATGGGGAATACTGAACTAGAGGAAGACCCAATGCCAACATTGGAGAAGTTGCCC
ATCTGAATTCCTACATTGGGAAGGAGATGGTTTGTTCTTCTGCACCAACAACACCATCCA
GCAGCAGCAGATGTTTTCCTCAACTCAAATCTTTAATGCTCGAGTCTATTCAAAACTTGG
AGTGGAAGGTGGAACAGGGAGCCATGTCCTGTCTCTTCTGTTTAGTAATAATTGTTGACT
GCCCAAAATTGAAGGAGATTCCAGACGGATTGAGGTTCATTACCACTCCGGGATCAGCAA
ATGGAGGGCAATAAGGA
>TeaL_17978
CATTTTTCTAACCAAACTATGGACTAGTTATTGAACATGAAATCCAAACTCATGTCTCAA
TCTCATGAAACAAATGCCCCCCAAGTTCCATATTCATTGGATTATCAATAATTAGCATGG
AAGAAAATAGTATTTCCACAACATGGCGGTTCAACTGTGGCATGTTCTTTTTAAGCTGGT
TAGAAGGTCTACAAACTGCCTCCTGGTATTCACATGCAGAGTGTCTGTATGGGCTAGTGT
TAGGATTGAGCTTTAAACAGTGCAAGTGTGGCTGAGCTTTAAATAATTAATTTCATGCGC
TGGTTGAGTTTTTACCTCTGGTTGAGTGGAGCGGGGAAAAAGGAAAGAAAAATCGAGGCC
CATGCACAGAGGCGGAAGTTGGCAACATTGAGTTTGTCAATGGGCTGACACAGTACAAAA
CAAAATTGCAATACATTATTCCTCATGACTATACCCCCAAACAGTTGGGGATGCCAATCG
AGTGGCCATATAATTCAACATCACCGTTACCATCTGCAGCTCCAGTTACAGATTGGAAGC
AAATTGCCCTACCAAATATAAAATCCCTCTTTTATGATAAGAAAATGAACAGTGAAGCCA
ACAGCGTTGCCAGTCAAACAGTACTCCACCTCATGATGCTCGGACAAATTTGTCCAAAGC
AGATGTATCCAAAGCAGGGAACCCCTTAACAGCAGCAAGCACTGCAAGCCCAAGTTTGAC
AGCATCATCATTGCTTGGTGCCTCGATGTTAAGAGGGAGGACTGGATCATGTAGGGAGAG
TCTCAGAAGGAACCACCCGCCATAGCCAGAAGCTCTGAC
>TeaL_17979
CTTTGACAACCTTCTCTTCCAAACCCTAATGGGCAGACTCCAAATCCGGCCCCCTAATCT
CCACTCATCATCACCATTCCTCAACCAAACCCTAGAAGACCTTCTCTTCGACACCTCCAA
TCTCTCCGACACCGACGATGACAACGACAACAACAAAACCCAACTCGCCAAAGAAGAATC
CAAGCTCGAAAAGGAGCTAATCCGAACCATCCTCAGCGGCAAAATCGAATCCCTGAAACC
CAATTCAGGCCAAGCCGTTACAATCAACGAACACCATATATGTGTTGGGTTTCACCAAGA
CACTGGATCGGATTACAGGGTTTGGGAGTGGCATGGTCATATAATGTTGTTTGATGATGA
AAATGGGTATACTCCTGAGTATATATATGGGAATTATTTTGAGAGAATTCAGGCTAAGTC
TGTTGATGTTGTTGTTGCCAATGAGGATGATGAAAAAGTTGATGAGAAGGAGGAGAAAAT
GGGTAATTTGGGATTGAGGGAATTGATTGGATCGGATGATTCGGGCGGTAGCCGGATACT
TCATCGCAATATGAACGCTGGGTCTCCCAGGTATTAGTTGGTGTTGAGTGAGAGAGTGAG
CAAAGAAGGCCTGGATATCGAAGAGGAAGGTTGCACACAGATTTTGCTTTGGTTCATTAC
TTCAAGATCAAATAAAGTGCTTGACCTTTTTTGTTGATAATCTTTGAGCACTTTGAAGGT
TTCAAGTTGCATCTCTTTGTTGTTTTATATTCTCTAAAATTCCAACCTGAACCAAATGAT
ATACTAGAATTTAAGGAAACAACAAACCTTCTTTGTTAAGATTGAAGTTCTTTGTAGTAG
TTTTCTTAATGAAGCAGCAGAACCAATTGTCTCGCAGACTGGTGCAATCCTCTTGACCCC
AAAGGAGAGGAGTTGTCATTCAAGGTGCTTAAGCCAAGGTCATATTATGTGAAAGGACTC
GGCATGAGGCCTTTTTCTTCTTCTATGAATACAACTATTGCACCTGCTGAAAATAGTGAC
TATGTTCAACGCCTTGAGATGCAAATAGCACAAAATG
>TeaL_17980
CTCCAGAAAGTTGGCAAGTTTAGCACGCTTCGGTTTTCCCATAACAAGAGAACATTAGAG
ACTAACTTACCCGACCCAACTGGGGGAAAACCAAAGTGTTCAAAGTGGCTCCAAAAGCAA
AAGATGAAACTGCAGCAATGGAAATGAACTGAGGCAAGCGAGAATAAATTATTCTAGAGG
TTGCACCTCCAGTGGAAACCCATCTCTTTGCTTATATGAGGAACACAATAGAGTGAACTG
CAGCAGGGAAGCTTTGCTTCTTTATTTGCAGGAATCTTAGCCCCCTTTTCCATGCAGGTA
CCTCCATGCTGCATTCGGCAGTAGGGAATCCTTAGAAAAAGTGAATATCTCAGGATCAAT
GCTATACACAAACATACACTTGTGCAGAAACGATGAAATAAAAAAAGAGGAAGTGCAAAA
AATTAAATGTTCCCCATTGTAATTGCTTTACAGAATACTAGTAGTTTGAACGTTGATCAT
ATATTAATGGAATGCCAATGTGTGACCTTTAACAAAAATAAGAGAATTGAGGTCATGGAT
CAAGACTTTCATATGACAGCAGAGTGTATTTTCAGTTCCAAGTTTTGTAATCCTTTTAAT
GACTTAAAAAGTCAATCAATCGAGGAATCAGTCTTCAAAAAGAACCAGAAACAAATTAGT
CATTTGCAGTCCAAATATCCTTCAAAACCAGACTACATACATACGAGCCTTGGTGATAAC
CTATTAGGTTAACCAAACCACTGAAAATTTGATCAAGATTTGTTTGTAGAGAGAAATGAA
GCAGAGTGACAGATCTAAAAGAAAAATGATGAAAAAGATAACTCTTATTTCTTATTATAA
ACAGTAAGTTCTACTTAGAAACAGTTAATTGGTCATAAAGTTTTGATGTTACCAAAGTTA
ACTATTAAAATATAAAAGAAAAACAAATCTCAGTCATACTTTTTTAGTACATGCTTTGCT
TTAAAAATTCAATCAAATTCAACATAATAATTAAAGAACACTATTTTTTTTCCCCAACCG
GATGGAAACAGCAATTTTATGTTTTATTTTATCACCTGTCACACACCAGAGATGGATATA
CACTTTTAGTAGTTTTCCCAATTTATTAGTAGCTTTCCTTCACATTATTTTCCCAAGAAA
ATAGAGAAGAATTTTCGTCTCTCTTTCTTACTCTCTTCCTTGTACTGAGCTTCTTCAAGA
GTCCAACTCACCAACAACAATGGAAGCTAAAGACATCAAAATGGGAAAGGGATATAGGCT
GTTAATTCAAATGTACTTCAAAATCACCAATATGTTCACAAGTAACTCAGGATTAAGCTG
GAAATCAGGATTTCAAGTTTGAATAACTCAAATTACAAAACTGATTCAACACTATTGACT
ACCAACTATAACTAGATTAGTGGATCATTGAACATTAGCAAATTCATGATAAACCAAGTC
AACTAGCAGCATCAAGAACATCAAAACATTTCACACAAACAAAACATCAATAACTGAAAC
AGAGATTATGATGTGGTATTTTGATTGTGTAGTATATACATATATACAATTACTTGGCAA
CAACCAAATCAAGCAAAGAAAAAATGAAGAAAACAGAACAGACATATACAACATCAAACA
TATATATATATATATATAAATTAAAAAAAGAACTGATAAATTGTATCTCACAAAATTTCT
TTGCATGTCAAAGGCTAGTAAACCAACATGTGGGAATCAACTTCAATAACACAAAAGCAA
CAAAAACAGAGCTAGTCTCTTTCTTCTGCTATCTTAAGGCACCTGTGGTTCTGAAACCAG
ACTTTGATCTGCTTAGGTTCAATGTTGGAAAGAATTGGATGGTCTCGGATCATTTCCCAC
TGGTGCGAGAAGGTTGGGTTTGGACACTCTGCAAACACTTTTTCAAGAACTTCAACCTGC
TCAGTCGTGTACTGCATATACTTTCCACATTTTTCCTGCGGATCACCACTCGCATCGCAT
CTCCTGCTGCTACACCCCCCATGGGAAGCCCCCATTCTTTCCATTTCAGCCACTGAAACT
TTAATCAGGGGCAGCCTAGGATGTGAAACAGAATGGTTGAAGGCTTGAACTAGTGTTTGC
TTATAAACAGGCTGTTTCAGTATGAGATTAGCTTAGTAGACTCCGCCCAAGGTAAAAGGC
AAAGTGTAATGGTAAGAGCATCATCAGCTTGAGAAGAAAAACTATTAGAAACACCGTAGC
TGGGTAACACACAAATTTTTCTTGGTCGTTTCTGGGATTTACGATAGAGCTCAAAATTAA
CTAGTTTATGCTCTGAACCACGATAAAAAAACAGGTCAAGTAAGACAAGCAATATTCAAT
GTCTTCCAGTCTGGTATTTTAACATTTGTCAGCATCTTAAATTTACTCATTAATGGTCAC
CAATTTAGTTATAACAAACCTCCTTTTTGGTCAAGTATGAGAAAATTACTGTAATAAATT
CATCAATGACACAATCAAAGTGATTGTAATAATCTTCTCCATTTCAAAACAATATCACTA
AAGGGAGTGGGCAAAGATAAGGACAGCCTGCGTTGCCAAAAAACACCAATACTCTAGTGA
TTTACGTTTTGGAACGCATGTTCCAAAATGCTGTACACTTTTGTTCCAATACGGTGAATT
TAGCAATCCCAAGCGATCCCAAAAATATTTTCCAATATAAACCTTAAAAGTTACCTTAGG
AGAAAAACAAATCAAATATAATAAACTAAAATCTAAGGAGAGTGGATTGGCATAACAAAA
TGTCTACTCACGTTCCAAGTAGCATAGGAGTAGAGAGTAACTAGAGTTTGCCTTGTAACT
ATCCCATAGAAGTTTCTCTTGAACTTGAGAGGTCTTCTACAAGGCTAGGGTCACAAATTT
CTCCAGTAACAATAACCTTTACAACGACATAAATGTTAAAAATTTGTTGTTCATTAAGAT
AAAATACTAGGAGCTTAGTATAATGACCCTTCAGGTGTTGGAGGACCTACCAGCCATCAA
GCTTAACTATATATTTGTACAGATTGAAAAGGGAAATACAAGCAATTGATATATCTGATT
GGGTTGAATTTTCACTTAATATTTTTGTATATATCACCCCTTAATTTTTGCATCTAATGT
GGTGGATTTTGCAGTTAGATCAGGTGGATATTCCACGTCCTCAAGTTTCTACAGTTGAAA
ATGCAGAGGTAAAGAACTTCAGCATCCCCCTTGAATAATAGAGTGAAACAGTTGTTTTCC
TGTAGACTATTGGGAGGAAGTAATCCTTGTTTGATTGTCTCTGGCGAAAGAATCAAATTA
TGTTCAAGGAAATCAACTATTTTGTTCTTCTAAATAGAACATAAGGTCTTTTGAACAACT
TTTGAAACAGCTTGGCATGGTGATAGAACAGCCATCAGCATTTTTTTTGTCTAGTTTGTT
TGTCTTCAGTTGTCAATTTGCAGGATCCTGTTAATCTGTGCAGGTTAATCTTAACAGAAG
CGTGGGGGAGCAGAATTTCAATCGGGAACATCGAGTGGGCAGCCATTCTGCCCCAATATT
TGCAGAGAAGAAGTTTGATCCAGCTGAAAGGGCTAGAGAAATGCAGCCGTCTGCTCGGAA
GTTTCACAGTTATGTGCTACCCACTCCTGTTGATGTGAAGAGTTCGATTTCAATAACAAA
TGGTTCAGATCTGCAGTTGAGGCCAACAAGCCATATTGGAAGCACCCATAGTTTGTGGCA
TTCATCCCCACTGGAGCCTGAGAAGCGTGAGAAAGATTGCACAGATGATAACTTGTCAGT
GCCCGCCATCTCAAAAGCACAATTAAAACTCAAAGAGAGCAGTAGCAACAATCCCTCAGT
CCAGGACTCCCCCAACTCTGCCTCAGGGACTCTCACTTCCACAATGTGACGCACATAATG
CATATGATACAAAAAAATTCAAGAGACAAGCTTTCTCTGGTCCTCTTACTAATAAGCCAT
TGTCAACAAAGACTTCTTTATCTGCCAGCAGCCCCATTACGTCATCTGAACTTCCCCAAC
TAGTTTCTGGATTGCTTTCTCGAGTACATACTCTTCGTCCTTCATCATCTCCAAAGGTGT
CTCCCAGTGCTTCACCTCCCATTGTATCTTCACCCAAAATAAGTGAGCTTCATGAGCTTC
CTAGGCCCCCAGGTGGCTTAGCTTCCAAGCCAGTAAGTTCTTCCACTGAACACTCTGCCC
CATTGGTCCTCAGAAATCAGGAGCTTTCAACAACAAATAAAAGCCAAGCGGGGGCATTTA
GTAGTGCATCCCCGCTTCCAACTCCTCCTCCATTAACAATTCCTCGAAGTTTCTCCATAC
CTTTTAGTAATAAGAGAGGAATGGCTGTACATGTGGCCAAGCCATTGGAATCTCCTCAAC
GTCCAGTCAAGGCTGAAGAAGTAGTTTCTCCTCCACTGACTCCTATATCCCTTTCAAACA
TCAAGCTATTATCAACTGTTTCGGAAGTAGACTCTCATTCTGGGCAAGTGATAGTTTCAA
TTTATTATATTTAAAGGAAGCTTTTCTCCATGGTGGTTGGTCATTGACTACGATGTGAAT
TCAGCTCTTCACAATTTTGTCATTAGAATGATTCCTGTATCGTGTATTTTTCTAGAGAAT
GAATATTATATTTCTAGGCTGAGCAATTTCTGAACAATGTTGGATTTTTTCATATCCGGG
TTTATTCTCCTCTCCTGGCAGATCCGGCACAAGGCCCCGAGTTTATTTTAAAAAGTTGGC
CTTTTTTCTTATTTATTTATTTATTTTAAATTTTTAATCTTTAAGTTGAATATTGCATTG
TCTTAAACCTGTATACCACACTTTTTTCTTTTTCTTTTTT
>TeaL_17981
GAATTTTCAGAGTCACTGCGGGATATGGGTACCTGTATACTGGAGAAAACTGCATTAAAT
GATGATGAAGAAAGTTGCAAAATATTGTCAATGATGGGAAATGTGCAGTTTGAACTCCAG
AAACTTGTTGACTCCTATCGCTCTCATGTAATCCAGACAATTACGACCCCATCAGAGTCG
CTTCTCAGTGAACTTCGGACAGTAGAGGAAATGAAACGGCAATGTGATGAAAAAAGAAAT
TTGTACAAATACATGGTGGCACAACAGCGAGAAAAAGGAAGGTCAAAAAGTGAAAAAGAT
GAAGTTTTTACTTCGCAGCAATTACAAGCAGCTCGTGATGAATATGATGAGGAGGCAACC
CTGTGCATTTTCCGATTGAAATCTCTGCAGCAAGGGCAATACCGCAGTCTTTTAACACAG
GCAGCTCGTCACCATGCAGCTCAGTTGAATTTCTTTCGGAAGGGACTTAAATCTCTTGAA
GCAGTTGAGCCACACATAAGACTCGTTATGGAAAAGCAACACATTGACTACCAACTCAAT
GGACTTGATGATGGGGAAGATGGGGAGGATGAAGGTGTGAATAGTCATGAGACTAATGAT
GATGGGGAATTGAGTTTTGGCCTTGATGCTGTTTCCACATTGAGGAATTCCATGGAGTTG
GATCAGGCAGACATTCTGCGTCCTCTAGTTTCTACAGTGGAAATTGCAGAGGTAAATCTC
AACAAAGGCCTGGGAGAGCAGATTTTCGATCAGCAACCTCGAGTGGCCAGCCATTCTGCC
CCAATATTTGCAGATAAGAAGTTTGATCCAGCTGAAAGGATTAGAGAAATGCAGCCATCA
TCTGCTCGGAAGTTTCATAGTTATGTGCTACCAACTCCAGTTGATGCGAAGAGCTCAATT
TCTGCAAAAACAAATAGTTCAGTTCTGCAGTTAAGGCCAACAAGTCATAGTGGAAGCACC
CAAAGTTTGTGGCATTCATCCCCGTTGGAGCCTGAGAAGCATGAGAAAGATTTCGCAGAT
GATAACTCATCAGTGCCCACTATCCCTAAAGCACAATCAAAACTCAAAGAGAGCAGTAGG
AACAACCCCTCAGTCCATCTACCCCCATATTTGTCTCAGGGACTCTCACTTACACACAGT
GATACACATAATGCATATGATACTAAAAAGGTCAAAAGACAAGCTTTCTCTGGCCCTATT
ATTACAGGTAAGCCGTTGCCAACCAAGCCTGTTTTATCTGCCAGCGGCCCCATTACCTCC
ACTGAACTTCCCCAACTAGTTTCTGGATTGCTTTCTGGAGTACCAACTCTTCAGCCTCCT
TCTTCATCTCCGAAGGTGTCTCCCAGTGCTTCACCTCCAACTGTATCGTCACCCAAAATA
AGTGAGCTTCATGAGCTTCCTAGGCCCCCAGGTGGTTTAACCTCTAAGCCAGTAAGTTCT
TCCATTAGGCACTCTGCCCCATTGATCTTCAGGAATCAAGAGGTTTCTCAAACGAACAAA
AGCCCTGCCGGGGCATTTAGTGCTGCATCCACACTTCCAACTCCTCCATTAGTTGTTCCT
AGAAGTTTCTCCATACCGTCTAGTAATCAGAGAGCAATGGCGTTGCATGTGGCCAAGCTA
TTGGAATCTCCTCAACCTCCAGAGAAGGCTGAAGAATAGATTCTCCTCCACTGAAACCAA
GCTGTTATCAAATGTTTCAGAAGTAGCTCCTCACTCTGGGCAAATTGAAGGTGAGAGCTG
ATTCTGTGGATTTCAGCTGATGAAGACAGGNCAGGTCTGTAAATGATTTTTCGGGTAATG
GTTAAATTTTTTTTTAATGGAAGCTTTTCTCCATGGCTAGTATGATCAGTCTCATTTATT
TTTCTAGAGACAATGGATGATTTTTCATAATATATGGAAGTGAAGCAACGTTATGCTGTT
CTGGTTTCGTGGTTTATATATATCATCAGCTGTCATGTCCAGTTGTTGTTCCCCAATGCG
AGTCTTTGTTATACCTAAATACCTGCACGTGTACCTTCCTATCTACCTATTCCATTTATA
TGGCCATGTTTAGCATGGTTTTTTTTGGTTATTTTAGTTATAAAAAAACAAAATACGATA
AAAAATCAAAAAGATATAATGTCAC
>TeaL_17982
TGATCTGCCTCTGCAGCTATCTGTGAGTAATAACTCTGTAAAGTTATATTTGACTTTAAT
TATTTTCTGATGATATGAAATGATCAGTTTTCTGAAATGCTATGTTTTATATGAACGAAT
GATTGTCTAAGTTTTTGAAATATATCCGTGGCATTCTTAGCATCATATGATATGCGTCCC
TTTATAGGTCATCAGAATGCGTTTATGGCTATCCCTTATGGGTCATCTAATACGTCTCTG
TGCACATGAGTCATCAGAATGCCTTATGGCTGTCCCTTTATAGGTCATCGGAATGCCTTT
ACGGCCGTCCCTTCATGAGTCATCGAAATGCCTTTACGACCGTCCCTTCATGGGTCATCG
GAATGCCTTTACGGCCGTCCCTTCATGGGTCATCGGATTTGTTAACGCTAATGGATGTGC
CA
>TeaL_17983
CCTTTTCTCCATGGCATGCATATCCATGAAAGATGATGTTTTTGGTTGCAGCTTGGAAGA
GATGCAAAATGCTCAGGGACTGGCAGATGTGCTAATGGAGATGCTTGGTGCCTTGGATCC
TCATAATCGTGAGGTCATAAACTTCCCTTTTTGGTAGATCATTCTCTTGTAGGAAACTGG
AAATGAAGTCTCTTGCTTGTTTCTGGTAGAGAAACTCTAGACAAGTTACTTGGTTGTTCG
TCTGGGAAAAACTTTTTTTTGTGACATTAAAAAATTTGTTTCAAGTACTCTGCAAACTGT
TACCAGTGGGCTTGGTTCAGTTTCAACCAAGGATTTTGAAACACCCTTGCTTGTTTCTGG
TAGAGAAACTCCTGGTTGTTCATCTGGGAAAAACTTATTTATGGAATTCAAAATTTGTTT
CAAGTACTCTACGAACTTGTTTTCTATGGACTGGTTTCTGTTTCAACCAAGGATTTTGGA
TTTCAAAATTGGATGCTAAACATTGTTGTCGTGCCAAATTTATCTTCTTCATTGAGGATG
CATTCAGCCCTGGTTGGGATTTCTTTAAGTTATATATAGATTGGTTGCTGATAGATGATA
TGAAGAACTACCATAAAAATTGTTATATGTAAGAAAATTAGCTATGTAATCTTAATTGTG
ATTTGAACTCCCTTGACCCTCTAGAGAAACCAGTCCTCTTCCCCTTGTTTCTATTTTTAT
CCCCCAAATAGTTTTATGCAGAAAGAGAACTAGGGTAGTGGAATTATATATACTCGACAA
CCAGATTTTATATGATTTATTGAATCTTTGGTCATCCTTGGACCATAGTTTTTCAGTGAA
ACTGATATCTTAAAAATAGTGAAAAAATCACTTGCCAATAAACATTATTCACAAGTGTAA
GGAGTAAGGACAAAGCATCTAATGATGGCAGTGTTTTAAAAAGCTCTAGGCGCATTGAAG
TGCTAAGGTCTCCAGGCACCTAAGTGTGAGGCACAAGGCAAAGCGTGTGCCTCACCACTG
AGAGGCGCAAGTTGTAGAAGATAAGCAAAATTTTAATATAGTATAAGCAAATATTTTTAG
AATTTCAAACAACATAGCACATCATTTAATATTCCAAAAACCACAAAAATAACATTCTAA
CATTTCGAAATTTTTTCACTAATAATATTCAATTTTACTTTACCCAATACTATTTGTCTT
TATCAACTTCTTGACATGATTCACTTAATTTTTTTAGATAAGGAACTCACACCATATAGT
ATCATAGTGATTTTGATTTTAAACCGGGACCAAATTGCCTGATAGCTTCAATCATTGGCT
TGAAGCTGTCATAATTCACTATATTGAAAGGAATCCCAAAGCCAGATAGCCATCTTGCTA
TCCCAAAGTTTTTGCTCAATGCCTAGGTTTTTTTTTTTAATTTTATATGTGGGGTTCAAA
GCATGCGTTTACATTTTATATTAAAGGGGT
>TeaL_17984
TGAAGTTGATATTCATTTCATCCGAAAAAAGGTTCAAGCTAGTATTGTATGTCCCTCGTT
TGTTCCATTTTCTTATTAGACTACCGACATCTTCACCAAATCTATCGAACCATCCCTACT
TTGATCTTCCATTGACAAGCTAGGTTTGGTTGACATCTTTGATCTAGCTTGAGGAAGTGT
TGGAATACATAATATTGTATATTTAGGAGATCCCATAATTTCCATAAATTATGGTTATTT
AGGTATTTGATTTTTAGGATTTGATTGTGTAATTATTTAATTCATTTTTCTTGTGTATCT
GATATTGATTATAAATAGATATGGTTTCACCCAAATTAGGGTAAGCCAATATTGTATAAC
TTTCTTCTATAACCATCAATCAACGCCAACATATCTTTATAACCAAACATCTCACCTCAA
TGTGATTCTCATAACTAAACAACTGCTTCCCTTCCCTTCCCTCTTTTGCATCCCCCCCAC
CAACGCCACCATCAAGAACCCAGATCTTGCATCCATGAATATCATTGTAAAAGAAAACAA
ATTAGATCTTGGGTTTACCATTACCATGGCTTTTGGGGGGGAGTTTTGGAAGGGAGTGAA
TTTTCAAGTGGGGACTGGGGAGAAAGTTAGATGCTAGAAGGACATATGGTGTTGGAGGTG
CAATTTCCTTTGATTTTTGGCATTGCTACGGATTGAGAGGCCACGGCTGATTCTTGTTTG
GCAATGGGGATGTAGTGATTTGAGATATTCAGCTTCGGCTTAAAGTTCAGGATTAGAAAG
TTGATCAGTTAGGCGAGTTCGATTTTCTGTATGGGTTAGGGCTCTCGGGTAAGGGGGAAG
GTGTGTTGGTTTGGAATGTAATGGGTGCTAAAGGTCAGTTTTCTATTCGGTCCTTTTATC
GAAGTTTGGTGGAGGAGGTGGGAGGTGCGTTTCCTTGGAGTATTTTGGTGCCTCAAGTTC
CTTCTAAGATGGTTTTCTTTTTATGGACTATTGCTTTAGGTCGGGGAATCTTACAATTGA
TAATCTGGTTCATCGAGGGCATGTGATAGTGCATTGATGTTGTATGTTTTGTGTTGATGC
AGAGTTGGTTGATCATTTATTTCTTCATTGTTCTGTTGCATCGCGACTTTGGGGGCTGGC
TTGTTCTCTTTTTGGGATTATGTGGGTACAGCCAAAGGGAGTTGTGGACATGTTGTGGAG
TTGGAGGGGGGCTCGGGTTGGGTGGCGTCGGCGACGGGTGTGGTCGTTGATGCCTTCTGG
ATTGATGTTGCTGGTTTGGTTAGAAAGGAATAGGAGAACTTTCAAAGAAATTTATCATTC
GGTGTTGTGAATGGAGAATCAGTTCTTAGTTATATTGTATAGCTGGCTAGAGTGTAGAAT
TGATCTAGATTTGTTTACTTTCCTAGATTTTATGAATAATGTAATTGGCTAGGCGAGTTT
GGTTTTCCTTTTTTTGGTTTTTTTGTATTCTTTGCATCATCTTGATATTTTTCAATAAAA
CTTTATTATTTGTCACAAAAAAAAAAAATTTACCACGACTTTTGGATGAAAATTTTCCAC
TGACATTATTTCTTTAGGCTCACTAATCTAACACTACAAGATCCATGAACATTCAGTGTG
AATGAATAAACAAATTACTATAATAAAAAATCAATAGGATAATTAAAAGAACCATTTCAA
ATGGCCACCATTACATGTAAAAACTTCAAATGGGTCAAAATAGAACACCCACAATTTATG
TTCTTTCATCAAAATCAAAGAATATCATCCCAAGATGATCAACCGTAACTATAAAATTAG
AGCAAATTTCATAAACAGATATTGAGAGCAATGATAGCTTCTTCAAACCTGTGAGAGATT
TAATCCCACTGCCCTACATTCCTCGTGATTCTCCAATTGCTGCTTCTTCGCCAAGAGGCT
ATATGCATGCATGTGTGTATATATATTTGAATGTGAGTTGAGGTAGTGATAAGGGTGGTC
TTAGTTCAAAGATGGGTGACTTTCTCCTTCTCTTCCCTTTTTCCGTTCCTTTACATAGTG
GTGATTTGTTGTGACGATGGCGGGTGGTGTGTGTAATTATGTGTTTCTATATAAATATAT
ATATATTGTAGGGACATTTTTCGGGGTTGTCCATGTGACCTAGGTTGTTGGCCGAGGTGT
CACGTGGGGAACCTAGGGGTGCCAAAGTGCCATGTGGGGAACCTAGGGATGCCGAGATAT
GATGCAAATTATATCGGAATCAGATATATCGGATAGAGGACAAGAGTCCTAGATGATGTT
AGACTACTTGTTTCAGTAAGGTTGGACTCTTAAGAGAGTTGATACTAATCTAAATAAGAG
GAGTCTTGAATAAGTAATATCCTTGTAAAGGATTCATATTAAGTAAGACTTCTAGGGGAC
GAGGGCACTGTTGGTTATAAAAGTAAGGCACCCCCGTGAGTCTAAGGTATGCTTTTGATT
GTGAGTTGTGTACTTGTGTGGATATCTTTGAGAGATAAGTTGACTGACTTGATCGTTGGA
ATGCCCTGGGTGGACAAGCCACCGCGATATTTTTTTCTTCTTGTGTGCAGGTGTTGAGCT
TAATCTATTCTGCCACGTACTTTCCAACTAAGTTCTCAAGATCTCGGCAAAGAGATCTGT
TTGGTTGTAAGGTCAAAAATCAATATCCACAATTTCGCACCATTTGTGGGAACTTAGTTT
GTATAGATGACCATCATCGTGCAAGATCAACATGTCGGCGACGACGAGTTCAGTGAAGAT
GGAGAACGAGACGACATTGACGGAGTGAAGATGAATAAGACCTTCAACTATGGAAGGATC
GAGTTAAGTGAGCAGACCCCAAATGAAA
>TeaL_17985
ACTCTTTCGGGCTCAGGATGGGGAATGGAGGCCGGGGTTGGATGGGCTCCTGTTTGATGT
TATCTCTGAAGAGAGTAAGGAGGGGTTGAAGCGGTTCTTTACAGAGGAGGAGGTGTTTGG
GGCTTTGAAGGTGATGAGTGGTGATAAGGTTCCTAGTCCAGATGGTTTCATTATGGCATT
CTTCCAACATTGTTGGAGTGTGGTTAAGCAAGATGTGATGGTAATGTTTGAGGCCTTTTT
CATGTCCGGGCAGTTTGAGAGGAGCTTTAATGCAACCTTCCTAGCTTTAATTCCGAAGAA
AGGGGGGGCTGAGGATGTGAGGGACTTCAGGCCTATTAGTTTGCTTGGCAGTGTGTATAA
ACTGTTGGCAAAAGTATTGGCGAATCGCCTTCGAGGTGTGTTGTCAGATGTGGTGTCTGA
ATCCCAGAATGCTTTTGTTAGGGGGAGGCAGATTCTGGATGCGGTTTTGGTGGCTAATGA
ATGTGTTGATTCTCGAGTTTGGGACGGGCGACCTGGTTTGGTATGTAAGCTGGATATTGA
GAAGGCCTATGATAATGTGAATTGGGATTTTCTGGTTTATATGATGGGTCAGATGGGCTT
TGGTGATAGATGGTGTCAGTGGGTGAAGTTCTGTGTTTCCACGGTGCGGATGTCTGTGTT
GGTGAATGGTTCTCTGGCCGGTTTCTTTTCGACTTATTGGGGTCTTCGGCAGGGGGATCC
TTTATCTCCTCTTTTGTTTATCCTTGTTATGGAGGCCTTTAGTAGATTGCTATCCAGGGC
TGTTCATGTAGGTATGTTGCAAGGTTTTCAAGTGGGCTTGTCATCAGGGACAGCAATGGG
GGTGTCTCACTTACTGTATGCAGATGATGTTTTGGTTTTCTGTGATGCGGATCTGGTGCA
GTTGGGCTATCTTCGATGTGTTCTGATTTGTTTTGAGGTAGTTTCGGGCTTACTGATTAA
TTTAAGCAAATCTGAGTTGATTTCGGTGGGAGAGGTTGAGAGGCTGCCAGTATTAGCGAC
GGTTCTAGGATGCAAGATGGCCAATTTACCAGTGACTTACTTGGGTTTGCCTTTGGGTGC
TAGTTTCAAGGCAAAAAGGGTGTGGGATGGGGTGGTAGAGCGGGTTCAATGCATTTGGCC
AGTTGGAAACGTCAATATTTATCGAAAGGGGAACGGTTGACTTTGATTAAGAGTGTGTTG
AGCAGTCTTTCGACTTACTTTATGTCATTGCATGTTATTCCCGTCTTTGTGGCTGCTTGC
TTAGAGAGACTTCAACGGGATTTTCTGTGGGGAAGTGGAGGTAAGGATTTCAGATATCAC
TTGGTTGATTGAGGGCAGATTTGTTGCCCTAAGGAGGTGGGTGGTTTGGGGGTGCGGAGT
TTGGTGCAGTTTAATAGGGCTTTGTTAGGGAAATGGTTATGGCGGTTTGCTGGTGAGCGG
GATCACTTTTGGCGTAGGGTTGTGGCCTCTAAGTTTGGGATTGTTGAGGGGAATTGGCGG
TCAGGGGATGTGTTGGGATCTCATGGGCGAGGTTTGTGGAAGGGCGTTTGGCCGGGGAGG
GGGGAGTTTGGGAGAGGGTGAATTTTCGAGTGGGGATTGGGGAGAAGGTTAGATTCTGGA
AGGATAGATGGTGTGGGGAGGTGGTTTTGGAGGTGCGATTCCCTTTGATTTTTAGTATTG
CAAGGGATCGGGAGGCTACGGTTGCTTCTTATTTGGGGGGTGGAGAGGTGGTGGTTTGGG
ATATTCAGCTTCGGCGTGAAGTTCAGGATTGGGAAGAGGGCCAGTTGGGGGGAGTTGTTT
GGCTTTCTATATGGTTTGGGCTTCTTGGGAAGGGGCGAAGACGTGTTGGTTTGGAATGTG
ACGGGTGCCAAAGGTCGGTTTTCTGTTCGCTCCTTTTATCGGAGTTTGGTGGGGGAGGTG
GGTTGTGTGTTTCCGTGGCGGAGTATATGGGTGCCTTGTGTTCCTTCTAAGGTGGTTTTC
TTTTTATGGACGGCTGCCTTAGGCCGAATCTTACAATTGATAATCTTGTTTGCCAGGGGC
ATGTGTTAGTCAATCGTTGTTGTATGTGTTGTGTGGAAGCAGAGTCTGTTGATCATTTAT
TTCTTCATTGTTCTGTTGCTTCGCGACTTTGGGGGCTGGCATGTTCCTTTTTTGGGATTA
TGTGGGTGCAACCAAACGGAGTTGTGGGCATTTTGTGGAGTTGGCGGGGGGCTCGTGTTT
AGCGACTTTGACGTTGAGTGTGGTTGTTGGTGCCTTTCTCTTTAATGTGGCTGGTGTGGT
TGAAACGAAATAGGCGTACTTTTCAAGATGTTGACCAGTCGGTGTTGTGGTTGCAGAATC
GGTTCTTAGTAACCTTGTATAGTTGGTTAGAGTGTAAAGGTGATCTGGATTTGTTTTCTT
TCTTAGATTTTATGAATCTTGTAGTTGGTTAGGTGGTTTTGGTCTTGCTCTTTTGTTGCT
CCTGTATTCTTTGCATCTTCTTGATACTTTTTAATAAATCTTGTTATTTGTAAAAAAAAA
AATAAAAATAATAGAATAGATAATCATAAAGGCATCACATAGCTCATTAGCTAGCCCACT
GATTGGAAACATAGCTAGTAGGTTCAGTGACATCCCTAAGATCATGAATTGTGCACTGTG
CACAATCTTTATATGTAATGCAGTATGACAAAAATATGACACCTTGCTTATTTCAATAAT
TGCTAGAATAACACAATAGATTATACACATAGGCTGATGTCTTACCAGAAATTTATATAA
TCATTAGAATATTAACTAAACTAGAGTGAAAAGGAGACCACATGATATAAATCCTTTTAT
AAATAAATTAAATAAAGAAGAAAAAACTTAAGAAGTTGATAACAGATCCACTTTGAGGGG
AAAGACTTCTTGTTAGTTCAATTAAAGAAAAACTAGACCTCCATAACTTCACCAAGAAGT
CGATACAAAATATTCCAGCCTCCCTTTGTATATATTGATTGAATACAACCTATTTAAATA
CAATAAATTAGATACCTACTTAGTAAACCTACTAATATCCTAACACATACAATCAAAATT
CCTAATTACTAGATAACTGCTACTAACCATCAAAATAAAAGTAAATATATTTTAAAACAT
AATGAATGTATCGCCACATCATGGACATGCAACACAACATAACAATAGTCCATGACTTGT
GTTACATACTATGGTACTCCATGACATGGCTGAACCACCTTGAATAAGATGATTTTATCC
TCCTTATCTGAGTATGACATTAGTCCAACAGGTTAAACACGAATGATGTACATCGTATGC
ATATAGAATCATAGCAATCATGCCCAGCAACTATATCCATGCATCATTTCTAAAGCATAT
ATTAATCCAGTTATAACCAAACTAAATAAACTGTATGTTAGAATTCAACCTAAAACCACT
>TeaL_17986
CCTTACAAACTCATTGCCTACAACTGAATGAAAGCAAAATATTTCAGACATACACAAAGA
TGTGAAGACTAATTTTTGAAGGCTCTTCATAAATCAAGATATTGTTTTAAAATTAATTAA
CAGTGAGCGACTATTGCCACTATCAGATCCATTTTGTTCATTATGATACACAAGAGAAAC
AATAAAATTTAGCTATCACTTCAAGTTTGATAAAATTACAATTAATGCTGAAACCAATAT
TTTTATAAATACGCTTCTGGAGCATTTTAAGCACCCTAGCCCTAGGATGCTCCAACAAGA
GAACAAAGAGACGGGGAGGAGGGATACACCCCAACTATTACTATTGTAAATACACACATG
CTACTATATAAACACCTAATACTGACCAGCCACATTTTCTAATCCGGACAGAGTTTTGGG
CAGTGTGGATGACTGGTGATGAGCTGGTCAGCGTAGGTCCTTTTGGGCACCAAGATGGTG
AGAAAACACCAGAGGTGGAGGAGGTGAGAGTTAAGGCAGCCTAGTAGGAGAAAGGGTGGC
AATAGAGAAAGAACTTCTAAACTTTGCCAAAGGGGGTTGATGGCTTGCTGCATTCTCCAT
GTATGGAAAACATCCCCTTATATGAAGGAGTCAAGCCATGGATGGTAGGTCAGCCAAGCA
CAATGTCCCACAATGGGGAAAGGTGGCTCAACCCCCTTTATTCGACAATCCAGAGGTTTC
CAAACTATCAATTGTACGGATGATGAAACTGCAGTGGGTAGGTATGTTAAGCCTTGAGGA
CTGTAGCAAGGATTTGCAGAGGTAGGTATGATGCATTCTTCGAGGTGTCACTGTTGGATA
ACTTGACATATATTGTCGAACTTATTTCCTATTAATTTAAGCTTTTGGGGCAATTGACAG
AGCTCAGGTAGGGAAGGGTCATAGGCAGGGCCAGAACTAGGAGAGAACAATGGGGGACCA
TGACCCCCTTGTTTCTGTGAAAAATATTATTTGCCATAGAATTTTGAATATATATATCAT
TTTATACATAAAATGGCCCTCCAGTATAACAAACATATATCTCATTCTTCCCCCATCTAG
AATTCTCTTTCTATTTTGCACCAAAAACACCTTCTTCACCCTATTAGAAATTGCTTTTAT
CGTATTTAATATTTTTTTTCTACATACATATAATTTATATATCATATTGTACACACATGA
ATGTATATAATGAAAAAAAATTATTTTTCTTTTGGCCCCTCTAGTAATAAAATCCTAGTT
CCGTCCCTGGTCATAGGTCCAAGTTCTCCATTTGCACTTGCTCCCATTTGCATTTTGCTT
CTCTATGTATTTATGTTTGCATCCCCACATGCAAGAAGGGATTGCATGTGAGGAAGGGTG
TTGGATAACATAATATACATTGTTGGGCCAATTTCCTAACAGCTTAAGCTTTTGGGACAA
TTGGTGACCTAACTTGGTATCAGATCTTAGGTTAAGAGAGGTCTTGGTTTAAGTCTCTCT
GTTGACATTTGGTATTTGTTCCCCATTTGCTTTCTTCTTATTTGTTTGGTTGTTTACTTC
TCCTTCTGGTTGTCTCTCCACGTGCAAGACAGGGTTGCACATGAGCGAGGGTGTTGGATA
GTGTGACATACATTGTTGGGCCCATTTCTTAACAATTTAAGCTTTTGGGAAAATTGGTGA
CTTAACAGAATGCATAACTTGAGTCATTAGTCGTTGAACTTTGTTTTGATAAACATTTAA
TTTAATCAAAAGAAGAATTTAAATGAAGATGGATTTAAATGATGTAGTTTCCCAATGTTA
AGTTGTTAATGACTAAAAAACTTGGTAGCTCAGATGGTTATTATCAGTCATTTTCTCATC
CAAATTTCCTCAAGTTTGCCCTTGCAAAAATTTTCATTAGCTGGTTAATCAATTTATTCA
AATGATAGAAGAAATTGAATGAGAGTATAAAAAGAAAGATTCAGAGTTGTTAAAAGAAAG
ACAAAAAGGGGAGTTGTTCGGTTTTCTATATGGGTTGGGCCTATCGGGTAGGGAGGAAGA
TGCGCTAGTTTGGAATGTGGTGGGTGCTAAGGGTAAGTTTTCTGTTTGGTCCTTTTATCG
GAGTTTGGTGGGGGAGGTGGAAGGTGCGTTTCCTTGGAGGATTATTTGGGTGCCTCGAGT
TCCTTCTAAGGTGGTTTTCTTTTTATGGATGGCTACTTTAGGTCGGAATCTTACAATTGA
TAATTTGGTTCGTCGAGGGCATGTGCTAGTGAATCGTTGTTGTATGTGTTGTGTTGATGC
GGAGTCGGTTGATCATTTATTTCTCCATTGTTCTGTTGCTTCGCGACTTTGGGGGCTGGC
TTGTTCTCTTTTTGGGAT
>TeaL_17987
TATTCGATCCTTTTATCGGAGTTTAGTGGGGGGAGGTGGGAGGTGTGTTTCCTTAGAGGA
GGATTTGGGTACCTTGAGTTTCGTTTAAGGTAGTTTTCTTTTTGTGGACGGCTGCCTTAG
GCCAAAATCTTATTATTGATAATTTGGTTCGTTGAGGGCATGTGTTAGTAGACCATCGTT
GTTTGTATTGTGTTGATGTGGAGTCGGTTGATCATTTATTTCTCCATTGTTCGGTTGCTT
CACGACTTTGGGGGCTGGCTTGTTCTCTTTTCGGGATTATGTGGGTGCAGCCAAAGGTGA
TTGTGGACATGTTGTGGAGTTGGAGGGGGGCTCGGATTGGGTGGCGTCGACGACGAGTGT
AGTCGTTGGTGCCTTTTTGTTTGATGTGGTTGGTTTGGCTGGAAAGGAACAGGAGAATTT
TCCAAGAAATTGAGCATTCGGTGTGATGGTTGGAGGACAGGTTCTTAGTTACTTTGTATA
GTTGATTGGAGTGTACAGTTGATCCGGATCTCTTTACTTTCTTAGATTTTTTGGATGATG
TAATTGGTTAGGCGAGGTTTTGTTTTCTCACTTCGTGGTTCACCT
>TeaL_17988
TTCTGGAAGGATAGGTGGTGTGGGAAGATGGTGTTAGAGGTGCGCTTCCCTTTGATCTTT
GGCATTGCAAAGGACCGCGAGGCAACGATTGCGTCTTATTTGGGGGGTGGAGCGGTGGTG
GTTTGGGATATTCAGCTTCGGCGTGAAGTTCAGGATTGGGAAACGGATCAGTTGGGGGAG
TTGTTCAGTTTCCTATATGGGTTAGNNNGTAAGGTCTATCGGGGAAGATATGTGAGTTTG
GGGTGTGGAGTGTGCTAAAGGTCAGTTCTCTGTTCGGTCCTTTTATCGGAGTTTGGTGGG
GGTAGTGGGAGATGCATTTCCTTGGAGGAGTATTTGGGTGCCTCGAATGCCTTCGAAGGT
GGTCTTCTTTTTATGGACGGCTGCTTTAGGTCGTAATCTTACCATTGATAATCTGGTTCG
TCGAGGGCATGTGTTAGTCAACCGTTGTTGCATGTGTTGTGTTGATGCAGAGTCAGTTGA
CCATTTATTCCTCCATTGTTCTATTACTTCTCGCCTTTGGGGGTTGGCTTGTTCTCTTTT
TGGGATTTCGTGGGTGCAGCCAAAGGGGGTGGTGGATATGTTGTGGAGTTGGAGGGGAGC
TCGGGTTGGCCGGAGTCGGCGACGGGTGTGGGCCTTGGTGCCTTTTTGTTT
>TeaL_17989
CTCTATCTTTTTCTCTCTTTGTCTATCTTTATCTCTTTCTCTCGCTGTCTTTGTCTCTGT
CTATCACTCATCACTCTTCTCTTTCTATGTCTACCTGGCTGTTTGTCTGTCTATCTCTCT
CTCTCTCTCTCTCTCTCTCTCTTTCTCTCTCTCCAACAAGTTAGGGCATCTTTGATCCAC
CTCGCGCGTCTGAAACGTGTCATCGCGTGTCCACCACATGTCCGACTAGAAAAATTCAAA
AAAAAAAGACACGTTAGGGAGATTGTCGGACACGTGTCTACAACATGTCCGATGCGTGTT
CGTGTCCAACACTCGTACGCAAGCCTGGGGAGGTGTCCGTGCTTCATAGAAATTAACCAA
TGCAAAATAACAGATCAAATAGTTCACCACGTGAACAAAGTTTGAACTCAACCTATGCAC
CAGCAAGCAAGATATCAAGTGTTTTCATGTCAGAAATTATGTAAGAAAGGCAAGGAAGAG
AAGAAAGTACATAGGAGAAAAAAGAAAATATAGATGGAATATTAAGATGGATGAATCCCA
ACTACTATAGACCATAAATATTGCAAACTTATGCTAGTTTATAATCATTATAGTAGTTTT
TGGATGGTCTAGCGCAGGCCAAATTTCAAGTTGAACGGGATGATGTTTGTCGGCACTACC
CCAACAGTCAAAAGTTGATCAATGTACAAAC
>TeaL_17990
CATGGTCATATGAATAGAGTAACTCATCTTCATGATCAGCGGGAAATGAAGATAATGATT
TTAGAGTAAACTTGTGCCATGACTCCTGGCTTAAGAAAGTTGCTGGTTTCTGTGAACGGT
CCATGTGGATGATGTATGTCTTGTATTCTTCAGATGCTGCAAATGCATTACTGACCCCCA
GGAGGAATACCAGTAGCCAGGGCAGTGCAGGGTGCAAGGGCAAACAAAGAAAAAAGCTGG
TCATGGCTAAGTAGATTGGATGGGAAGATGATGTGAAACTGAGTTTCTGATGCTATATAA
AGGACTTCCAAGAGAATCTCCCTCCCATTACGTTGATTTTTTCAATGGTATACTTTCTCA
TGCTTTGAAATTTCTCTTCCTTACCTTTTTAATGGTCCCTAACTTTAATTTCCTTCTTCA
TTTTGAGCTTGACATTAATATATATAGATAATGATGAAATCTTATTAATAAACCAATGAT
GCTTGTGTTAGCATCTTCAATAGTAGCCGTTCACTCTTTATCTTTATGTTAAGTATATAT
CAGCATCTCATTTGACTCTCTGTTTTTATGCGTGAATGTTGTTCTCTCAATTTTTCCCCC
CCTTTTGATACGTCCCAGGGACACTAGTGACCATGGTTGCACCCAACTTGCAAAATCCTG
AGAATGAACCCTCAACCCTTACTTAATGTTGGCTTAGTACTCTTGCTTAACTTTTTTGAT
TGATATATAGTAATATATCTCTTCTAATGATGAGAATCTCCTGTTAACAGCATAAATTTT
TGTTCTTGGAAGAAAATGATGATGAACATACAAAAATAATTATCTATTTATTTTTTAAAT
TGAGAATTTCAGATGGAGCACATCTAGTGCTTCTTGTAATCATGTTTAGTGTCCATCCGA
GACTTATTTTATGCATTCTATATGTTAGAACATTGCTGAAGAGATTTTAGGACTCTTGTA
GTTAGCAGTATTTTGGTTACTTTTTAAATTGCTAAACATATGGTGTGTAATTGCCCATGG
ATCATCTTATAGATTAAGTTAACGTAATTGGGTTATTATTGTACACGGCTTTATTTAGAC
CAGAAGACTCTAATGTTAAGTCTTTGTAGGATTAAGTCGGTCTAGTAGCTTATCATTCTT
CAATAGAGTTGATTTTACAATAATGGGAGAGTTTGTTTGTGTGAATTTGATTGGCTGTTG
TTTAATGTTAAGTCTTTGTAGGATTAAGTCAGTCTAGTAGCCTATCATTCTTCAATAGAG
TTGATTTTACAATAATTAGAGAGTTTGTTTGTGTGAATTTGATTGGCTGTTGTGAGGGTA
AAAACGATCCTCTCTTCTTCTTTGT
>TeaL_17991
CAGACTCGATTTAAAACGATTTTGTTGCGTGGGGTTAGATAAGTGTGAATGTCGAATGGA
GTTTTTCTTCAGCAGCAGAGGAGAAGCTCGGACTCTGGCTGAGCTTGACATTGCAATGAA
TCGCAGCAGAGAACCCACTCGCGCGGGAGGTAGGACGTTCAAAAAACGGGAAAAACGTCA
GCCTCTAAGTCGTCAAAGCAGATCACCTCAAAGGGAGAAACAGCAATGGCGAAGTTCTCC
GCAATTGCGACCGAGAAATGAGGCCGACATAGTGCCACGACCGTTGAGTATTACTGTTTT
TGTGGGGAATTCCTTTCTTGTCCTGGATCTTGGCCTTGACATTGTCTATGGTGTTAAGGC
TCTCTACCTTGACGGTGATTGTCTCGCCGGTGTGAACATTGTGGATCCAAGCGCGGTCAG
ATCAAAGCATTTCAAGCTACGGATGCTCTCTGATCAGCGGGCGTTGATTCAGCGCTACCG
TTGTACCAACGCGACGCCGTATGAGAATAGATATTGTAATGCTTCGAACGCAGATTGCGT
TTTTGTAATTACTGTTTGATCGAATAAAATGTTTTATTCTAAAAGTTTATCTCATTCTGA
ATTTTTGTATGCTTAATTAAGCATCTTATTTTGAATGCTGGCACGTTTTGTCTTGTTCAT
GCGGTTGTACTGGCTCAACCTACATATCCCTGCCTTGATGTGTAAATGTTTTCATTTTGG
AGGGCGCTCTGAATTCGAAATATTACTCGGCCCTTGAGCGTCGCTCGGTGGCACTATTTG
GTCAGCCGAATTTGGAGGCTTTATCGGCCAAAGACGTCATGCGCCGATGGGGCTCCGAAT
CCGGAGGCTTTTTCGGCCCAAAGACGTCATGCGCTGATGGGGCTCCGACTCCGAAGACAG
TCGGCCCATCTATAATTTCTGTTTATATAATTAAGCCATTTTAATAAGGCAGAAATTAGT
GCATGAAGTGGCTGTGGCACGTATCGATCGGCATGGGGCCAAGATGCTCGGCCGGTTAGA
TTAATAAATCTGCCTTTGCCCCAGCCAGTACATGGACTTCAAGGCATTCGCCCATAATTG
CCGTTTATATAATTTAGGCCGTTTTAACAAGGCAGAAATTAGTGCATGGAGTGGCTGCGG
CAAATGTCGCTCGGCGTCTGTCGTTTGGAGTTCAGTGTTAATGAAATCGCCTCGGGGCCA
CTGCAAAGATTTTAGAAACAAAATGCCTCGGATTTGTCGCTCCAGTGACTTCGTTTTCTG
TGCACAGACTCGTTTTAGAACGATTTTGTTGCGTGGGGTTACGTAAGTGTGATCGTCGAA
TGGGGCTTTTCTTCAGCAGGGAAGAAGGTTGGAGTCTGGTTGAGTCTGATATTGCGACGA
ATCGCAGCGGGGAAAACACTCGCACGGGAGGCAGGGTGCTCAAGAAACATCAGCCTTTAA
GTCGTCAAAGCAGATCACCTCGAAAGGAGAAACAGCGATGGCGAAGTTGTCCACAACCGC
GGCCAAGAAATGGGGCCGACGTAGCTCTGCGGCCGTTGAGTAGTACTGTTTTCGTGGCGA
ATTCCTTTCTTGTCTTGGATCACATTGTCTATGGTGCCAAAGGTTTCCACCTCAAGGGCG
ATTATCTCATTGGGGTGAATCGTGGACTCGAGCGTGGTCAGATCAAAGCATTTTCAAGTT
GAGGGGGCCCTCTGATCAGCGGGCATTGACTTGGCGCTGCCGTTTGTACAGCGTGATGTT
GTATGAGAATAGATGTTGTAATGCTTCGAATGCGGATGGCGTTTTTTGTAATTACCGTTT
AATTGAAT
>TeaL_17992
ATTGCCTGATTGAATAAAATGTTTCATTGTAATTTGCATTCAGCACACACGTGTTTGCAT
GTGTTTCATTGTATAAACATTGACCGGCCCGAGTCAACTAGGCATTTTAATTCCGAATGG
TTATATGCCGGCTTGTCATGAGCATTCTTCATTAAATATATATTTGGCATGTGTCGCGCA
CGGTCCATTGCGCCGATGAGGCTCCGAATTCGGAGGCTTAACCGGCCCAAAGGTGTCATG
CACTAGGGGCTCCGAATCCGGAGACAGTCAGCCCATCTATAATTGCCGTTTATATAATTA
GGCCATTTTAACTCCAAAAAAGTCAAAAATTAGTACATGGAGTGGCTGTGGCCAATATCG
CTCGGCGTCCGTCTTTTGGGGTTGTGTTAATGAAATCACCCCAGGGTCGTTGCAAGGATT
TAGAAATAAATTGCTTCGGACTTTTCGCTCTAGTAACTTCGCTTACTGTGTTCAGACTCG
ATTTAAAACGATTTTTTTCGTGGGGTTAGATAAGTGTGAATGTCAAATGGAGTTTTCTTC
AGTAGCGGGGAAGAAACTTGGACTTTGGCTGAGCTTGACATTGCAATGAATCGCAGCAGA
GAACCCACTCGCGCGTTCAAAAAACGGGAAAAACGTCAGCCTCTAAGTCGTCGAAGCAGA
TCGACCCAAAGGGAGAAACAACAATAGGGGAGTTCTCTGCAACCGCCACCGAGAGATGAG
GCCGACGTAGTGTCGCAACCGTTGAGTATTACTGTTTTCGTGGGGAATTCCTTTCTTGTC
TTGGATCTTGGCCTTGACGTTGTCTATGGTGTCAAAGCTCTCCACCTCAAGGGTGATTGT
CTCGCCGGTGTGAACATCGTGGATTCAAGCACGGTCAAATCAAAGCATTTCAAGTTGCGG
ATGCTATCCGATCAATGGGCGTTGATTCGGCGTTGCTGCTGTACCAATGCGACGCCGTAT
GAGAATAGATATTGTAATGCTTCGAACGTGGATTGCGTTTTTGTAATTACTGTTTAATCG
AATAAAATGTTTTATTTTAAAAGTTTATCTCATTCTAAATTTTTATATGCTTAATTAAGC
ATCTTATTTTGAATGCTGGCACGTTTTGTCTTATTCATGCGGTTGTACTGGCTCAACCTA
CATATCCCTGCCTTGATGTGTAAATGTTTTCATTCTAGGGGGCGTTCCGAATTCGGAATA
TTAATCGACCCTTGAGGGTCGCCCGGTGGCACTATCTGGTTAGCTGAATTCTAAAGCTTT
ATCGGCCAAAGACGTCTTGTGCCGATGAAGCTCCGAATTTGGAGGGTTTTTCGGCCCAAA
GACGTCATGCGCCGATGGGG
>TeaL_17993
TGTTTCATTTCATCATCTTTTCAAGTACATAGTTTTGAGGAAAACAAAACCTGTCCACGG
CAGTACAAAGTGCTCAAAATACTAGCTAAAAGGAAAAGAAAAGCAAAAAAGAAAGGCAAC
AAAAGTCTGGATCAATGTCAACTGGTCTCAGGCCTGAGGGTCTGTCCTCGTCCTCTTCCT
GGACGAAGGTCCAGGAGCATCATCGCCAACTCCACCATCTGAGCCCGAGCCCGAGTCATC
TCCGGTCTCCTCCTCGGACGACTCTGCCTCCGCCTCCGACTCTGCCTTAGACTCATCATC
GTCAGGGATCGGTGCCCGAGAGCTGCTCCTAACATGAGTGCGCCTCGCTTTGGTGCGGGG
ATATACTGCGCCTCCTCGCCCTCCTCCTCGAGCAGGAACAGAAGGTCCAGCTGGAACACC
TCATGCAGTCGGAATCTGGAATAGAGGCGGGATACTATAAATGGCTAGCAGGTCGAAGCT
CCGCTGTAGCATCCCCATCACGGAGGCAGTCAACTACAGGGACTGTCGAGTATACTCAGA
GGAAGCCGGGGGCAAGTCGTAGAACCCGACTAGCTCATGATCAGCCGGAGGGGGAGCGAT
GGGGATCTGATAAGTCTCCCCATCCTGCCCTCTGCATGTCATCATCGTGGGCAATGCTGG
CCATCCAGCTCCCTGTCCTCTCCGGGATCCACTCCTACCACGTGCCCAAGCCATCCTCGG
TGCTCCTGCTCTAGATGCCGGCGCCGCAGGCCTCTCCCTCTCAGCTCGGTGAGCACTACC
CAGAGGCCGCATGATATAGGTCTGGACGTACTATGCATAGTCGCCCTCGCCTCTAAAGCC
CTCTGAGTCCCAACCGATCGTACAAACGGCCATCTCCTGTGGGGTGTATACTTCTGTCCG
CCTCATGGTCGTAGGAGGCAAACCTGGGACTATCTGCTCCGGCATGCCCAAGGTCTGGCG
CAGGAAGCGCTAGCCTAGGTACCAGGCCCGACAGACCGGGCCCTCTAGCAAAATCCTGAA
CCGGGAGATATCCTGAGCGCCCTCATACCACTCCCGTACTGCGCTGGGCAATGTGGCCCA
TGGCTGCCAGGTGATCTCTGTCGCGGTGATGGTATCGAAATAGCGGCGGAAGAATATGAA
AGACTCATGTGGTCTCCGCTCGCACCTCACGTCAAAGTGGTGGGAGAATGGGATCATGGG
AGGCATCTCCTCCTCTGGTACTAGGGCAAGCCTCAGGAAGTAGGCGTATACCCACAACTA
TAGTATGACAGAACAGATATCAGTATGCTTATCAGATAAAGCAGAATGCAGAATAAAGTA
GAAGGTGCAGAACCATGCATTGAGCAGTGCATTGTGTAGAGTGTACAATCCATGCAGTAT
ACAGTCAGTGTAAAGCAGATTGCGTGTTCGCAATATGTGCAGTGTACAGTCAGTTGGCAG
CAGATTGTGCAGTATATGAAGTGTGTTGTGCAATGTATGCAGTGTGTAAAACAAATTATA
TGTGTGACGTGGGTGCAGTATATGACCAGTGTGACGAAGACCACAGTGTGTACAGTATAC
AGAGTACATGGAATGTAAAGCAGAAATGTAAAATAGAAGAAGAAGACGTATCTCCCAAGC
CCGCCAGTAGCCTCTGAGCAGCTGTCCGCTGAGGCGAGAGGATGAACTCATATAGCCATA
GAGTGTGGCCAAGCCTGCGCCACCCCAGTCGTAGCCGCGGATCCTGGTCACGTCAACCAG
TGCACTCAACAGGCAAAGGGGCACGGTGTTCGCCCGGTCGGCGAAGAGGGTGGTCCCTAG
CAGGAACATCATAAAGCCGCGTGTGTACTGCTCCTCCTCCTCCCGAGTGGTAGGCGCCTG
GATCCTGAAGTGGTCCTCGAACCATGAGTATCGTACAAATCCTGGACAAGCAAGAGGCGG
TAGGTCGCCGAGCAGGTACATCTGAGCGGCCTCCCACTCGTCCATATCTGTATCGAAGGG
GATCGGATCACCCCCTACTCCAATGCCCGTGAGCATGGAGAAGTCGAAGGGAGTCATCGT
CATCTCCCCTGCTGCAGAAAGATGGAAGGAGTCGGTGGTGTCCCACCCACTCTCCACCAG
TGCACCTAGAAGGGAC
>TeaL_17994
GCTTCTGTGACTAGGGCTAGAAACCAAAGCAGCTGGGAATTCAACTTCAAAAGACCCGTA
TTGACATGGGAGGAAGGAGAATTGCAGAGACTACTTGATGTTATAGGTGAGGGCTCTGCA
TTGAGATTGTAGTCAAATGATAGTATTTGGTGGAAAGTTGATTCTTCAGGTATTTTTCTT
GTTAAATGTGCTATTAATTGGTGCGAATCATTAAATGGTCTTACTCTGAAACCTCTTGAC
TTTATTTGGAACAATCCCTCCCCACCTAGCGCCCAATTTTCTCTTACTTGGCCTGGAAAG
GGAGGATTAAGACCTTAGATTATCTACATAGAATTGGTGTTCTTAGTGATGATGCCAGAT
CTAAGTGTGTTATGTCACTTTAACATTAAATCACTCAATCATGTTTTGTTGATTTGCCCC
TTTGCTTGCAAAGTTTGGTCCAACATAATGGGTTTGCAGTCGGCCTCTCCTAGTTCAGTG
GACATGCTAATGCACTAGTGGATGGGTTATAATTTTAGAAAAGGAGAAAAGAAACTTTGG
AGATCAATTATTATGGCTGATTTATGGTCCCTTTAGAAATGTAGGAATGACTGTTTGTTC
AATGAGCTGCAACCAAACTGTGAAGATCTTTGTGAGCTAATTAAAGTGAGAGTAGCCCTT
TG
>TeaL_17995
TCCACTCCACTCCACTCCACCTTGAATCCAACCTCTTGTATCTGATTGTAGGTCACTTTG
TGGGCATAACTGGCAAATCAACCTCTCTCGTGTATACTGCGAGGCAAATTGTGTGGCTGA
CAAATTCACCAAATCTACTCTTTCTGTAGGACAATGTCGTATTATGTAATATCTATCCCA
CAGCTCCTTGCTTTATAGAACCTTTTCTTCATAATGACAGCAATGGGATGGCTAAAATTT
GCCTCTTTAATCAAACAAAAACAAAAAAGGATATATATATGTTCTTTAATCAAGCACGGA
TACATATGATACAAAAATACGAAAAGAAGCTAGAAAGTGAAGAAGACTAGCATTTTGGGG
TTGAAAAATGATTGATTTGCTTAAAAAGAGTACCAACGGTTCAAGACATCGCAATCCAAG
AAAATCTAGATAACAAGTTTGAAGCCCTATCCAATGCCTTTTCTTGCACCAAATCAGAGG
GCTGATATGAAGAATACTCAGTAAAGATC
>TeaL_17996
ACGGACACAACAATTTTTAAAAAATACAAGACATGAAACATTCAACTTATATAGTTTATA
TATTTATTATATGCCACATATATATTTTATTTATTGATAATTAAAAATAGAATGTAACAC
TAATTTCTGAACTTTAGATGATGAGGGATTGATAGGTATAAATGTACATTTCTCTTTTAT
CGTTGGGTCCTAAGTTATTTTGTTTGTGTATCCAAGCGATGACTGTCTTGGTCTAAAAAA
GTTTTAAAAACAGTAGGGCACGCCTATGAAGCACGGACACCTCCCCAGGGCTTGCGTGTC
AGTGTTTGACATGTGTTGGATAGGGACATGCATCGGACACGTTGTGGACACGTGTTTGAC
ACTCTCCCTAAGGTGTCACTTGGACACGCTCGGATGTTTCGGACACTGCGGGGTACAAAA
CCTAATTTCTGAAACTTCCAAATGGGCCCAAACTGTAAAAAACAAAAACAGAAAATGAAG
AGAGAAGAGAATTGAAGAAGGAGAAGAGAAGAACATAGAAGAGAGAGAGAGAGAGAACTT
GAATTGGTGAAGAACCAGTTGAACAATAGATCGAGGTATGTCCTTTGTTCTTCTTCTTTG
CTGTTTTTCTTCTTCTTTCTTCAGTTCGTCTCTCTCTACCTGTGTGTCTTTCGGCTCTAG
CTCTCTCTCTATCTCTCTCTCACTTTGTCTCCTCTCTCTCTTTCTCCACATTTGTCGCTC
AAAAAGAATGAAATGAGAGTGTATGGGTGCATATAAGAGTCCACTAGTGTCTTAGTTAGG
CTTGGATTTAAGGAATTCATTAATTAGTCTTATTTGAGTACTAATTACTCTAATTTAATC
GTTCCGAATCGAATTTCAATTAAACTCA
>TeaL_17997
CCCGTCCCAAGCAAATAACTGACTGAATGCGCGCACGCCACGTGGCGCATTACCACTACC
ACTAAATGGGCACGAACTTCAAAGTTCAATAAACAGGCAAAAACCAGTCCACGGCGGCGA
AATCACTGATGTCGACGGCGACGGCCTCGTTTCTAGTTCACAATCGCCCACCCCAAGAAG
AAGACGAGTTGTCGCGTTCAGCCCTAGAACATGGCCTTTCGAGAGAATCGTTTTGAGGAC
TGGTTTGGTTTGCGGCGGAGCTCGGCGGAACTCCCCCACCACCGCCTCCGCTCAGCCTCT
TCCGGAAGGGGATGGCGATGGCAATTTGCGGCGAGTCCTGCAGTTCAGTCTGTGGGTTGC
TGAGGGAATCTATATATTGTGGCTCTTCTTGCTTCCTTATGCCCCAGGGGATCCTGTATG
GGCGATCAGTTCAGACACGATTAATTCTCTTGTGGGCCTTTCTCTAAATTTCTTCTTTAT
TCTGCCTTTAATGAACTCTGTTGGCATTCGTCTCATTGATGCACCAGTACTTCACCCAAT
GGCTGAGGGACTATTCAACTTTGTTATTGGGTGGACTTTCATGTTTGCTCCCTTGCTATT
CACAGATTATAAACGAGACAGATACAAGGGTTCACTAGACATTTTATGGGGCTTCCAAAT
GTTCCTTACAAACACATTCTTGATACCTTACATGGCGATCCGGCTAGATTCGGCTGATGC
CCAGAATACTCCAACAAAGTCCTCTCAACTAGCTTCTGTGATGACTAATGGTGCACCTGT
TGTCGGATTGATTGGTGGTGCCATATGCTTGATATCTACATTGTGGGCACTGTTTGGCCG
ACCAGATGATAATTTTGGGGGCATTGCGGACAGATGGGACTTCTTGGTAAGTTATATAGG
ATCCGAGAGGCTGGCTTATGCCTTCATTTGGGATATATGTCTCTACACAATCTTCCAGCC
TTGGTTGATTGGTGATAACATACAAAATGTTCAGAAAAGCAAGGTTAATATTGCGAATTA
TCTTAGATTTGTCCCGGTAGTTGGCTTAGTCGTGTACCTTGTCTGTTTGAATCTTGATGA
AGAGGTATAGTTAAATGAACTATTGATTGAACCCATATATCTATCATATATATATTGTCA
TATAGTGTTTCATTCAATTCAAGTGGATTGCTATTTGAAAATGGAATCTTTGTGTTCTTC
TCTGACCTTTGTGAAGGGGGGGGGGAAAAAAAAATTTCTTTTAGCTTAAATTTTTTATTT
ATAGAGAGATTGGCA
>TeaL_17998
CATGTGTCAATCATGTATGTTCAGGTCCATAAACTTTACTCCTAACCACATTTAATTTTT
TCTTGATAATTACTTGTACATTACACTCACAACATTTCACATCAAATTGGATTATGGGGA
TACTGAACCTTATGTGATCCATCATTTTTCATAATATGGATCACATTGATAAAGATCCCC
TTGGATGCGATGTATATGTTAATGATTATAAGAAAAACACCTTTTCTGTAATTAATAATT
TTGATGTTTTTATCTAAATTATATTGTCATTGTTTCTATTGAATTACTCTTCCTACATGC
AATACATTGATTAAATTAGCTTGAAAAGCAATATCAGGTAATAATCTGCAAATCATTATT
ATATATAGACAGGTGTAGAGATACAGTGAAGTTCAGTAATAAGTAGTATGAGTAAAAGCT
ACAGCAGTTTATAGTTCTTGTGTATTCATGGTAGTTTTTTTTTGGGTAAGTTGTATTCAT
GGTAGTTATTACCAAATATCTAAAGAAAAAGATGGATTTAGTACATTTCTTAGCTTAATG
CCATCCATTACTTGGTTTATCAAAGAATAAACTGTGATTGCATATGTAGTCATCACAACC
AACAAAGTGGGGAATTTTTTTTCGGTGAAGAAAAATCTTGGAAAGGTAGAAACATGTGAG
TACCCAGCTTTAAAGTTGCAGTTTACTGCTGCAAGAGCTTCTGCCATTTTCATGGAAGTT
AGTGTCTGAACCTCATGGGTTTTGTTGGAGTACATGAGGCTGATTAGTGACCATGTGTTG
CAATTTTTATAAGCATTCATGGGTGAATATTGATTAGGATTTTAGCAGTAAAACTATTCA
AACCTTCAGTGATTCCTCTTCTGACAATCACTGCACTTTTGATATTCCAAACCTTGTAAT
TCTGGGAATCAAGAACACTTCCAAACATGGAGTGAGGAACCAATGAATCCCAATGCAAGG
GAAGCATTGACCCCAGAGAGTTTTGGTAATGATGCTCTATTGATAAGTATCTGATAGCTG
TCTCACTTGCATGGACAGGAATAGTTAGGAGCTGTCCAATGTCCATCTTAAAGTTATAGA
GTGAGCAATTCTTTAAATTTTTCATTTTAAAACACCATCAATTAGCCGTAGGAAGCTTAA
TTTATATCAAAACAAAGTATTGACTTGGGGCTGCCCTTACTTGTTAAACTTTTCAAAGTT
GAATTGAGAACTTTTGCTAGATAAAGATTTCGTTATATTGTATATACATTATCTTTCATT
GTGGACATAGAAGTGTTCTTGCATTTAGAATTCATGAAAATAAAGTGATCTTGCATTTAG
AATTCATGAAAACAAAGTGTTCTTGCATGTGGAAAGTACCTCAAATCCAATCTATATAAG
CCATATAAGAGCCTAGCCCTGTTATAGCATGGCACAAGATAGGTGATTTCTTTTGAAGCA
ACTTATGAGTTTTCTATTCGACATTTTACTAATGTAGGTGATTTCCTTAACTTTATATGT
GATTTTTAAATTTTGTTCTTTTTTGTTTGGTCCCCTCTGCTTGCTTGTTCTTAATTGCAA
AGTTGCTTCTGTTAACTTACTATTCGGTGTATTATTTTATAGATAAGAGTTGCCTAGATA
TTGTCAATAACTCATGTACTTAGCATATTCTATATTGTGCATAAAATGAGCGCTTCATGT
TGTAGTCATTGACAACTAGGAACTATGACATTCTTCTCGCTGGGAACAGAGTATTTTTTG
TTTTATTGAGAATACTGCACTTGTTTTTCAACCCAGTAATGGGATTTGTAGAGAGAAATC
TGTTAAAAACTTATTTGAGATTTGTAATATTCTTATTGCTAAGATTCCAAACATATGCTT
TGGATTCTCTGTGATTATCTTTTACACATCTCAGTATGTATGTAGTGACCGGTCTTTATT
AGAACAGATTATCTGTTAACATTTATTGAAAAGTAATGTGTTTCATGTTATCAACTTTGA
CAATGTTTGAGGAAGTTCCTTTGAATTTTTCACATATTTTGTTGGTGGTTCCTCTTTCTA
TGTTGTATCTCTCTATGCTTACACAAATTATTCGGTTTCTAGCCTGTAACCCACTCCATC
ATGCAGATGATAATGATAGGCAGAAGC
>TeaL_17999
AGCATTCCCATGACTAATAGTCCTAGGACTACGAATCCGTTGGATTATGTATCCTATCTT
AACTAATAGTCAAGTTTAAAATAATTAGTCCGTACTTCAATTGTTTAACCAAACATCGGA
TTAATAATTTTATTGGACTATTAGTCCAATCCCAAGCTCATGTCCACCCAAACAAACATG
ACCTATCTGTATAGAGCAAGATGTACGCTACTTTACCCTTTACCCTAATTTCCGGAGAGA
CTGTTTCTGTGACTTAAACCTACACTTTGATGGCACACACGGCAAGNNNNNNNNNNNNNN
NNNATTATAGTGTACAAGAATGAGCAAGCAGGACCATCTTCTGGGGAAATCTGGAACAAC
TTACCAAAGAGATTGCTCATTCAGATGAGCGCAAACAGCCTCCAGGAAGAAGGAATTTGT
ACTTTTCTGCATTTTCTATCAAGTAAGCCGGAAGATGAACTGCTGAAGCCGATTGAGGAA
TCGATCCCATCTTCTTAATCAGTTCCCGGAAACTATACTCCTCTGGTAGCATATCAAACA
GATCATCTCCTTGACAAATGAGTTTCTGGATTCGAGCGTAGTTCAGAAATTCTTTATGCC
TCACCCGGTCTGCATGGCTATATGCAGTCATTTTGAACACAAAATCTCTTAGATGTCGGA
AGCAGAAACTACAATGCCATCCGGCGTCAGAGAGAATGAGATCAGTTGCGCGTGAATGGC
GATAGAAGGTCCATGGGTTGTAAATATTGACCGTGGCCCGCCAGCTACTGTAGTCTACAG
GGAATTCAAAAGAGTACATGTAGTTCCTCAGCTCGAGATGCAACACAGGAGGTACACCCT
CACACCATTGGAGTAATTTCACGGTGTGTAGGCTCGGAATCTCATCAGTGTCTGACATAA
TAAGCAGGTCCCCATTGGAAATACCAGCACGACGAAGCAATCCGTTCATGGCTCTACGTT
GTTCTGATTCAAGCACAAATGGGTCTTCGTGGGACCCAAGCGACGAAGTCCGGCCACGAA
ACACACTGTGAATGATCTTTCCCTCGGCAAAAGAAAATCGGTCGCGATTTGCAGCGAAGA
GCAGAGGCTTTGGGATACTGGTGAAGGTGGTGTTGGCTTCGAGTATTACGAATTTTGTCA
CATAGGGATTGAGTTCACGCCACCGAATCTCAAGCAAGTCGAGCTCGTTGCTAAAAATGA
TGGCATCGAAGACACGGCGGGGTTCAGAGCGGAGCGACCAGCCATGGAGACGGCAGAGAT
GGTCCATAGACACGTTCTCAGCATAGTAATGTGGTAGGTGTCGGAAGGGCGGAGGGGCTT
TATCCCAAAGTGGGCGGAAGAAATAGGTGATCTTAAGGCCATGGTTGAAAATTCCAATTA
CACAAATTGGCACGAGTATCAGGGGTAAGATTAAAAAAAGCTTGCGAGGAGATCGTCTGG
AGGTGAGGCGCAGAGGTCGTGGGGCCATGCTATGAGGGAATGATCACGAGGAGATCCAAA
AAACATGGCAGTCCCTAATCATGCTTCTGCCTATCATTATCAT
>TeaL_18000
AGCCACTTGAAGTTCTTGCTTAATGTCATCTGTCACCATCTGAAACTCATTTTGCAATTC
TCCATTTTTACTGCCATTTTCCTCTGAAGAATAAGCTGAATCCGAGTCCAAGCCGGAGGA
AGAAAAATAAGAAACATAATCTGTATTCCCATATTTTTCATCCTCAACTAATGTCTTCTC
CACAGACTTCCTGCCGCAGCTGCCAAAAATTGATCGCAGAATCCGGGAAAATTTTGAGGG
TTTTTTAATAATGGATCGTGGTGGTGGTTGAGAAAAAACAGCTTGCTGATCCATTGGGAA
AAAAGACAGAAGACAGAGATGTAACTCTTGGGAAAAAAGACAGAATTGGGGTAGAGATGC
AGAGATGTAGGGAGTGCCTTTTATGGTGAAAGGCTTTGGTTTATTATCTTTTTGAGGGAC
TTTTGTAAGGAAGTGGTAAGAAGATTGAGATAACCAGTTGCCATGAAAGCTCCTAATGTG
CTGATTATGAGCACCTGCAGAATAGGCATGGAAGCCATCTCAAAGAGTGTCAAGAAACCC
ATCTTTTACTCTTGGTTTTGTGATAACTTCTACCCATATTTTGCTGCAAATGAAGTTAGG
TTTCCTCCTCCCCTCAACTCTCTGTGTACTTTGAATCTTGTATAATATCCTGATATAAGA
GATGGAAAATCCTGAAAAGGAAGAACCAGACAGAAACCATAGAGATTTAGTCATCAGAAC
TAAATTTAAAAAATAAAATGCTATTCGCTGTTTAGTGGGCAAATATTAGTGCTGGTTTTT
CTTAGTGTACCTTTGTAGCTGCTTTGGTTTGTAAAGTGGATTTGGGCTGGTTACGTGTCC
TTCAACTTAGCCACACATACGACAGTAGAAAAGACACGAAGCTTCACTTCCAATACCATT
CTTCCTAGAAATTTCCCAAAACGATGATCTGATGTTTGGCTATTTCCCAAAGCTCCTCCC
TGCAAAATTTTCTTGCAGATTTTGGGTTACCCACGTGGAATTCAAATTATCCACGCCGAC
AATGAAGAAGAAAACAAATTTTACCCATTCGAACAGAAGGGGATTTTGTTTTCCATGCCA
TGTGTTCCTACAGCATGATTTCTCACAAGATATATATATGTTCTGGATGGACTTACTGTT
GCCCTGTTCTTCCCAGCACTGTCGGCATTGGTGCTGCAAGAAAATTGATCCCGTGTGCTG
GAAAAGAAATCTGCAGAGTGTGCCAAATTAGTATCCAATTGATGACTTCCATGTCATTTG
GCTACAGAGCTTTTTGTGGCGATATCCAACAGCAAAATGAACAACACTGTGAATAGGAAA
TAGAGGAAATTAAGAGGGGAATCAAGTCTGGAAACATTACACCAGATGCTTCAAATATCA
GATTCTCAGATAAGGTACTTGATGAGCAAAAGCATGCCATCAAGATTTCTGATGAGAAGG
TGGCTTTGGCTGTTGCAGCATATGAGTTGGTA
>TeaL_18001
ATATCCAGCAGCAAAATGAACAACACTGTGAATAGGAAATAGAGGAAATTAAGAGGGGAA
TCAAGTCTGGTAACATTACACCAGATGCTTCAAATATCAGATTCTCAGATAAGGTACTTG
ATGAGCAAAAGCATGCCATCAAGATTTCTGATGAGAAGGTGGCTTTGGCTGTTCCAGCAT
ATGAGTTGGTACAAAACATGGCACTCTGTCATTCCGTCTCTGCTAAGTGACCACATTTGT
TATACTGATGATTAGCATATGTCATGGTTCCATAATTCTTAGCTTTTTTTTATATATATA
TTTTAATTCATTAATTGTTAGAGGCTAAAATATCTTAGTGGATATCTTGTTCCTGAGTTT
CCTTTCGACTCAACTCAACAAGCCTTAACCCCATTTTCTTTGGGTTGGCTACATGGATTG
GTCATTAGTTGGCATTATTCAAAGCCACATCCCAACTACTTGAGTGTAGTTTCTTTTTTC
TTTTTTTTGACTGGACAGTAGTTTTGAAGCCTAGCTGGTATTTGGGTGGCATCCCAATTA
ACCTAGGAGTAAGTGTTTTAGACACGTTTTAAGTTGTAGTAAAGTATTTTATTATTTGTA
ACCTATTC
>TeaL_18002
TAAATAAATTTACATATTTTTTTACTATTGATTCCCATGTCAACTTAGGTCTTTCCCTCC
CCCTAGCATCTCCATTTATGGTTCCTTACCATTGTATCTATAGGCCTTCATTGTACATGA
CCAAACCATCTTAATCAATTATCTCTCAACTTATCTTCAATAGGTGCTACTCTAACCATT
TCATACATATAGCCATTTCTAATTATATATTTTCTAGTCTTATCACACATCTATCTAAGC
ATTCTCATATCAGCTACACTCACTTTATGCACATATTGTTTATTAGTTGCCCAATACTTT
GTCCCATAAAGTATTGTTGGCCTCATAACGGTTCTATAAAAATTTCCTTGAGTTTTGTTG
ATATTTGTAATATGCTAGACGTACTCCTCCACTTACTGCTTTTCAATCTTCACTTCATCC
TTTTCACTTCTATTGTTGCTAAAGTTACTCTCCATATATTCAGTTTTATTTTTGACTCGC
TTGCTCCTCTCTAAATTTTGAATTTATTGTTAATTCCTTTCTTAGTTTTATCTATTAGGA
CAATATCATCAGTGAATGACATACACCATGGNNNNNNNNNNNNNNNNNNNNNCACAGTGT
GTTTAGTTAATTCATCCATAACCAAGGCAAATAGGTAAGGGCCTAAAGTAGACCCTTGAT
ACAACCCTATAGTGATTGGGAACTCACTAGTTTCTCCCGCAAGTGATCTAATTGTAGTCA
CAGCTCGATTATACATGTCTTTTATCACATCAATATATCCTTTGGTTACATCTTTTTTCT
CCAACACCCACCACATTATATCTCTAGGAACCCTAGCATAAGCTTTTTCTAGATATATAA
AAACCATACGTAGATCCCTCCTTTTCTCTATGTATTTTTCTATTAATCTTCTTAGTAAAT
AAATTGCTTCCATAGTTGATCTACCAGGAATAAATCTAAATTGGTTCTCTAACACGGTTG
TTGTTACCCTTAGGCGATGTTCAATCACTCTCTCTCACAATTTCATTGTATGGCTCATTA
ACATAATGTCTCTATAGTTGTTGCAATTTTGAATATCTCCTTCATTTTATAAACAGGTAC
TACAATACCTTTTCTCCACTCATCAAGCATTTTCCTAGTCATTAGAATTTTGTTAACCAA
GACACACCCTCCTTACCTAATTTCATCTTCTTCAATGCCACTTCTACCTCAAACTCCCTT
ACTTATTCTCCAATTCTATCAACCCTTCTCTTAAATTTTCTAAATGTTTTTCATTTAAAA
AAATCTCAAAGTAACTCTTCCACCTTTTTCTAATGTCCTCGTCTTTCACTAACACCCTAA
AATCATCACTGATTATGTTCTTTTATTTTCCTTTCTCTTAATTTAGCAAGTTTGTAAATA
TTCTTTTCTCCATCTTTAGTATCTAATCTAGTATAAAGATTGTCATAGGTTGTTAACTTA
GCATATCTAATTGTCCTTTTAACCTCCTTTTTAGCCAACTTTTATCGCTTAAAAGTTTTC
CTCATTCTTATCCTTTTGCAAGTGTTTAAAACATTCCTTTTTTGTTTTAACTACGGCTTG
TATCTCACTATTCCACCACCAATTTTCTTTAACCATTTCCCTTTGACTCTCCAAAGACTT
CTTTTGATATTATTCTACAGCATTCTGCCATTGTATTCCATTTCCACATGTTATTAGCAT
TACCTTCCAAACTCCACATTGCTTCCCTAAGCATTTTATCCTTAAATATTTCTAACTTCT
CACCATTTAGATTCTACCATCTAGTCGTGGGTTTTTAGTATCCTTTCTGATTTGATTTTG
CCTTTTAATGTATATATCTAGTATTGTTAGCCTATGTTGTGATGTTATACTCTCTCCAGG
ATAACCTTGCAATCTTTACATATTAAGCAATTCGTTTTTCTTACAATGATATAATCTATT
TGACCTACTTTTAAAAGTTATTAAGTGTTCTTTTCTCTTCTTTAAAGAAAGCATCAGTTA
CAAAATGCTACTGCGAAATCTAAGATGCTCTCTCTAGCCTCATTCGGTCACGAAAATCAT
ATCCGCCATGTACCCTCTCGTACCCTTGCTTATCCTTTCCTACATGTCTGTTGAAATTTC
CACCTATAATTATCTTCTCTCCTACAGGTATTTGTTGCATTAACTCATCTAGTTGCTCCC
AAAATTGTCTTTTAATATGTTCTTCTATTCCTAATTAGGGTGTATAGGCGCTAATCACAC
TAATTATGCTCTCTCCAAATATAAGCGTAATTAGCATTATTCTATCTCCTATTCTTGTGA
CTGTTACTACCTTACATTTAAGATGTTTAGCTACAATTATTCGTACATCATTTCTACGTC
TATCTTTACCAATATAGTAAATTTTATACAGTGTTTCTGTACCCTTTGCTTTATTACCTA
CCCACTTTGTTTCTTGTAAACATGCTATACTAATCTTCCTTCTAATCATAGTATCTACTA
ATTCCATAGTTTTACCTGTCAGTATTCCTATATTCCAAGTGGCACTGCTCCATTTCAGTG
CCTTCCTCTAACACTACAACTACTCAACAAGAAAATTCATTGTTTTCTGCATAAATGTCA
GAACCATATCAATCAGCGCTTGTTGATTCAAATCCAAGGAAAGCACAATTAAAAAGCATA
AGGGATGGGGAATGGGGGATAACATTTAAAAAGTGTAACATATGTCTAGCAACAATCCAG
GACTAAAGGAATTACAAACCGGCAGTGTGAAAACAACAAAAGGGTAAATATTTTCTTGTG
CCACAGACTTCTTTTTAGGAAGTACAAGTGTGATCCATACGAAACTAAAATATGAGCTCA
TGAGATGGCAGAATAAGACAGTGGAGGAGCAATGAAATGTCTTGAAGCACCATAGAGCTA
CTGAACCGGAGCAGTATCTTGATCAACCATTTTTACCAAAATGACTTATATGTCATGAAT
TCAAACAAAGGAAGAGAAATTTAAAGTTCAACAATATTGATAAAACTTGACATTAACTTT
GGCTCTAATCTAAGACAATTGAAGTATTTGAATTCAAAATTTTCACTACTTTTTCAAAAA
ACTTAGGCTTATCACCCATTTTGAAGAAACTTCTGTCTCATTTCAATGACAGTGGAAGCA
AACAGATGCTGCAACCAAGATAAAAATCTGGAGGCAATTCCAGTAACATTTACAACCCAT
AAGGCACTTCGGAACAAAAAATAAAGTAGATTAATGACTCATGAGAGTAGGGGGAAGGGC
CTTGATATGTCTGCCACAATTAATTGAGATCACTTTTTGGAAGGAGTAACCCATAATTAA
TTTGGTTTCAACTTAACCTATTACAACCAGAAAATCGCCATAACAAGGGGGTGTAGTTCA
ATAAAGGGATTTGTACGTGTTAGCATGCACATTTCAGCAACTGCCACATGCCTTGTTAAC
TACAATGAAAGAATTCCAGAACTCCAACTGACCTAGCAGCCACAATTTTGAGTAGATATT
TGTAGAGCTCCTATTTGGTGTTCAAACACATGCTATGGATGAACTAGCCTTCAATAAGGA
AACTAGTATTTACCAAGCTTATATGTTGGATGGAACTTGAAGTTCCAGAAATTCCATACC
CTGAAAAGAGCCCTTTCTCCCACAAGAGAATAATGAATTGTGCCAACCAAATTGTACTTG
CTTTCTACACCTTCAACTGACATATACATGTGCTGATGGACATCTTGGATTGCAACAAGA
GCTCC
>TeaL_18003
AAGGCTTTCAATTTCAGTTCAAAGTTGTAATTGCAACAGATATTTCTACATTCAACAGAT
ATTATTCCAAATTCACATAATTCACATACTTAAACTTGCAAATTCATATCAAACACATAA
TCACATGCATAATTAAGCATAGTACGGGTTGTCACAGTTCAATCGATCTCGATCAACTAG
TGCACCCTTGGTACCAAACTGAGCTGGACTAGGCTTAGTGTCTTGGGTGGTAGGAACAAC
AACCAAAGCAGAATGGTCCTAAATAGAGGAATGGACCATAGCACTATGCGGACTCTTCTC
TTGCTAACCAAGAGCATAAGCCTCTCGTAAGGTGGGAAAATGAGAACGACCCCAACACTT
GAACATGAATCTGATCATACTCCAAATTAAGACCAGCAAGAAAGTTATACACGCTCCTTC
TCCACGGTTTGCTGAAACAAAGTGGCATCCTTGGAACAAATAGCCTGGAAACTCTGGTAA
TAATCGAGTTCCTGCCACAAGTTACTCAACTCAGCATAGTACATCGCGAGCAATTTGTTC
TTCTGATCCAAGCCTTGAATCTTCTTCCTCAACTCATACGCCTGTGCATCATTACCTTGT
TGTGAGTATATCTGTGCTGCAGCAGTCCAAATCTTATAAGTGGTGGTATCCAATAAAAGA
AAAGTCCGACTAATGGTAGGCTGCATGGACTTAATCAGCCAAGTCGTAACCAAAGCATTC
TAAGAAATCCAAGAAATCCACTGACTACGCCAAGGGTCATCATCATCAGGTTGTGAGAGC
GCACTAGTAATATAGCCAGTCAAACATTTTTAATTCTTTCACAATGGTCTTCTGCTTTAT
CTTTAATGATTCTAAAAATTTCACAAGGAAGAATTGCTCTTGCTTTTTCAAAAAGACAAA
TTCTTCTAATTGTTTCAAAAGAAGGATTTGAATATTCATGATTTATGAATTCAGAAATTT
GAAGAAAAGTATTTATTCTTTCAAATTTAAAATCTTG
>TeaL_18004
CAAAAAGTGCTTAATACATCTGCACCACATCCTAAAAAGGAAAAAAACCGAGGGACTGAA
TTGCCCTGGAAGAGTTTCTGAAGTATCTATGGCCAAGAAACACCTTGGTCAGCAGCCAGC
CAGACCCTGGAAGGCATCAGAGGCCGGAGCTAATGTCGGGAGATAGTTTATGGTCGTGTC
GGACCGTTATAAAAACTGGTCGGAACTAATGTCAGGACAATTTAAGGTCATGCAGGACCG
TTGTAGGAACTAATTGAAATCAATGTCGGCACAGTTTAAGGGGTTATGTTGAACCATTAT
AGAGACTAACCGGAATCAATATTGAGACAGTTTAAAGGGGTCATGTTGGACCCATGTAGA
GAACTGGATGTTGAACCACCAAGCATGACACACACATAACTTATGATGTGCTGCTGAACG
ATGATAGCAATAGATGATTGAGTGCGCCAAGAGATGGCTTATTAGAAAGTGCACCAGG
>TeaL_18005
CCCAGAGACAAAATTCAAGACCCAATGGGCTAATTACTATGAAACTCAATAGTGCATTTC
CAAACATTTGTTCTACAAAAAATAAGTATTGATAGCAAACAATCAATAGATTCAGAACTC
CCAGGACCCAGTTCAAGTTTTACAGAAAAACTAGACATAAATATTTGATCTCTACCAAAC
AATCAAAAGATTCAGTCCTTCCTGATCTCAATTATATAAAAAGAAAATCCTGATTTACAC
AAAAGTAAAAAATAATCAGATAAGCTCCCCAAAAACATACCTGCTTATCCTAATGTGTAG
ATCTAAACAAGCCTATGATTGTAAAATCAGAATCTGAGGCAATGTCAAAATCTGAATTTC
ATCAGATGAGAGAACTTGCCAGAAAGCACATCATCTTCTCAGTAACTGCAACCACTAACC
ACCACCAGGGAAGCCCATCAAGTATCTGTACAAAGTGCTCAAGCTCTGAAAGTTCGCCAT
GAACCACAGGCAAAAAAAAAATCCATCCCACCAAAATAAAATAAAAAATCCACCATTAAA
TCTGCCCGTCCCAATCTCTTGTAAAAATGCGCAATCTCTCAACTATATGATCCATTTCAC
AACCCTCTTAACAGAGTTGAACAGACAAAATTCGAAAACCTGAAAAAAAAAAAAAAGTGA
TCAGCTACCGCCACCCCCAGCAGTTGCCACAGCTCCAATTTTCCTCCGAAGATGACTGCT
CATCCCAGGGTGAACAACGGCTGTGTATCCATACCCCACAAATCTGGCAAGACAGATCAG
GAGACGGTTCTGTGCAAGAACACACCTGACAAGTTGTTAGATCAACACCGGGTTTGACAG
AAATTTTATGTTCTTGTTGATTGCTAGCACGGATTCCACAAGGCTCAGGAAATCCATTTG
ATGAAACTGCAGATAAACTTTGCCAATCCCCCATTACATCATCAGATGCTAGCAATTCTG
TAAAAGAGAAATAGGTCTGGGGTTCAAATTCCATGTCCTCGTAGCTTAGGCCTTCATGGT
CAAACAACATACCATCTTCAAAACTTTTAGAAACATCCGACGTCACACCAGGACACAACC
CCTCTGCAGGAATCAAGACATGGTTCGGTTCAACGAGTGTGGATAGCTCAACCTGAGATA
GATTATTTGCTGAGGTTCCATCTACATTATTTTCATTCTGTATATGCCTTCTAACTGTCA
GTTTCCGGGGCCCAGTTCCAGAAGCAGTAGCAGTAGCAGTAACAGCATTACCTTCAACAT
CTATTTCCGATTTGAGTTTTGTAAATTGCTCAGCCATTGAAATAGAAGAAAGAGGGTTTT
CCTCCTTCACACGCACAGCTTCCTCATTATTTGGCAACCCTGGAGGGGCAGATTCTAACT
CTTTAGCTTGTTCGGACACGATTCCATAACCAGGGTCCGATTCTGAATTTGGAGCCCTTG
AGAATGTCCTCTTGGCCTCATTTTTTGGCAACATTGGAGGGGCAGATTCTAATTCTTGAG
TTTGTTCAGAAATGGTTCCATAATCGGGATCCGATTCTGAATTTCCTGCCTTTGGAGCCC
TTGTGCGTGGCTTTTTAGCCTCTAATATTCTCTTGTTTTCTGGATCCATGTACGGGCACA
CAGGTGTTCTTATCCTACGGCATCTACAACATTTGAATCCCATCAAATCAAAAATTCTCG
ACTCCTCAAGTTCTACAGCATCAGCATGATACCAATTTTTGCATGTTTCACATCGAATAT
ACATGAGATCGGAATTATAAGGCTTGTGACACAGGTGACAAACAGGTCCTGGCCAGCTCA
TATCTGAATTGCCCCTCAAAAGAAGGTTTTTCAATCTGAAATCAATGCCATTATCTTCAA
GGTTCTTCTTTTTCCATATCAAACCCCACGAACATAACCTGTGTCTGTTCTTTGCAGCCA
AACTAGAACCACGCGGAGCTGATTTAATCTTCAAAAAACTCCCTAAATGTCCAACAGGTG
TTGATGGTTGAATAAAACTTTTTTGCTTTGCACCTTTACTGACTGTAACTGCATTCTGAA
ATTCTTGCCCTTGCAAAAGCAAAGGCCTTGTTGATGATTCATTACTGTTTTCACTTTTGG
GGATAGTTTTGGTAGGGCTACACCGTTTGCAGGTGATTAAGAACTCAACTTCGCCAATCC
TTTGAATTGTTGAACTGATGGTACAGTCCTCATGACAAAAACCTTGGCATTCACTGCACC
TGACCGCATTCCCAAGTAAAACATCCAGTTGACACGAAGCACAATGGCACTTATCCAAAT
TATCTCTCTTACATGAAAGGTAGGAGAATATATCCTTACGGGAAGCTTTCAGCTGCCTTC
TTTGTAACTTGGAAAGCACATTCGCAGGCTTGCCAGCCAACGGCAGAAGAGATTTGCCTA
TATTTTCTTCATACTCTTTGATCAAATATAAAGGAATGCGAGTTTCAGGAAACCAGTGTT
TTTCCCTTCCATCTTTGCCTTGCTCTACATCTATGATACTCTTCATGACGCGGGAAGGGA
GATGCTTTTGATTCCCAAAAGCAACCCCATATATAATCATGTGTTCCACATTTTTCTTAT
CACAAACAAAAGCATTTCTAAAAGCAGAAGCTTCTGTCTCTGGACCTTTTCCATCTTGAA
GGTTCTGTTCAGGACAAACAAGATCACTCCATCTTACATGAAGATCTAGGTACCTCACCT
GAAGCGCAAGCTGGGATGCATTCTTACTCATTTCAACTGCAGCTCTCCAGAAATATTGTC
TACTTCTTTTAGGAATCTCAGAACCTTCAGCATAGTAAATACCAGGAATCTTTCTACGAC
CACCTTGGCGAGCTGCTTTCTTAACCATTGAGCGTGGCAAAACCCCCCTGTGTAATATCA
GCTTTGATAGGATCCCTCCTCGCCACCAGTTGAAGTCACTCAAGTTGTCAATGGAATCAT
CAGATGTGACTTCAGATATAACAGACGGTTTTCTACCCCGCCTCCCACCTGGTCCACGTT
TCTGAGTTGTTCCAGTGGCAAATGTAGCACTCTGGGTCACAAAAGATTCAACAGACCAAT
TATCCACAAGCTTAACCCAGTCCCCAGAAAGAGCAACAGAACGGATGTTTTCCTCAAGCT
CAAGCAAGAGAGATTTTACTGCACTGCATGTTGTGGCCTGTTCCACTTGTTTACGCCATT
GCTTTCTGTAAGCAGCACTCTGAAAGGGGCCAATTGTCAAACCACATAAACTCTCCTCCA
TTAACATAACATACGTTGCAATGCCAAGAAGGCTTCCATCTCCATTCTTTGTGGGACGAA
GACCAGCTAGAATTTTCATAGCACCTTTAATAGCATTTGAGGCAGCTCCATTCAACAAGC
ATGCTTTCTTGCTTGTAACAGGGGCCCTGCAAGAAAGGCACCAACTGCACCTTTCTCTTG
GTACTTCCACAAGCTTCTTTTCAGAATTCGGCCAGAAAAAACGTATAGCTGCAGATGAGA
AAGCTTTTACTTGCAGTGAAGTGTTAGCAGACACTAGTTTCCTCCGATTGTCTGAATGAG
ACTCAGAAACACGACTTTCTTCAGTTGAAAGAATAGCCAGATTGACAGCTGCAGAAGCAG
CAAAATCTCCATGGACATAGTTATTTATATATGCCTGGGACTTAAAATGTGACCCCATGT
ACAAGCAATCATCAGATGAATTCCTGTAACCTCTTCCAGCGCTTCCCACATTACCTTCTT
TGCTTTGAGAGGACACATTTACTATGACACATATACCGTCTACATATCCTCTGTGACTTC
CATTGCTATTTCCTGAAGTACTAGTCGCAAGTTCTGGCAAGCTTGATTTTCTAGAGAAGC
TTTGATGAGTTAAGTCAGATGAATCAGCCTGCTGAATTACTGAACCAGAAGACATGGTAC
AATCCACTTTAGTCTGCTCTATGAGCTCAGTACTTTTAACAAGGAAAACCTGCTTCATTG
TAGTGTCACCACTCCTCTGCTGATTAGGATTTCCAGCTTGGGTCATTGTATCCAGTGACC
TCTTGTTAAACACAAGCTCTTTACAAGAGTTTTCAGGACATGAAACCACTGCATTTTCCA
CACTACTTTCAGTTACAGAACTTGCTAAGTTCTCACTCACAGCCAGATAAGTAGAGCAGT
CGCCATCTTCCTTTACATTGGCTGATGGTTTACACATTTCAACTGTTTCAAGAAGAGGTA
AACTATCTTTTTGAATATTCCAATATTGTATAATTCCCTTGCAAATCTCAGAGTACAACA
CAATATGTTGCACAGATGAATGCAGTACCTGCAGTACCTTTGAAATGTCATTCTGATTGT
AGTATCTTAGACATGGTTCTGATTTGATTGAATCCTTTAGCACCAGTAAATGATTGCAAG
TGCCCAAAAACACTTGTCCATATGAATCAATGCCAAAAATTTCTGCTCCTCTCAGAGGTG
TACCCCTCATAATTTTTGGCCCAATCTTATTAATTGTACACTCGGGACAATACCATGCCC
CTTCTGGTATAAACATTTTGCTTACACCTATACACCTCGAATGGTAAGCTGATGGACACC
CATCACAACAGAGCAAAGTCCCATCCATACCACAAAGCCGGCATTCATCACCATTACCAT
CATAAACAATATCAGCATCCACATTCATTTTAGTGCCTTTTACACCCAAATAACTTGAGT
TACAAGTGGACTTCGTCCCGTGAACTTTTGCTATGATCTCCATAGCTTCCTCATTCTTGC
AAGCAGAAGTCTTAGAGTATCTAGGATGAACCCTTCTTGGCCCACTTTCAGAAACAACAG
CGTCAGAATCTATTCCAACTATTGATTCTTCGCACGTGTCAATTTCTGTTCTTAGCTCTA
TAGATTCCACAACATCATCACACAATATTAGCAAAATCATCAACTTCCTACCCGCAGGTA
AAGTGTAATAATCCTTCTCTAAAACATCAATGTAGAATCCTTTCCACTCAGGTCCATTTG
TGTATCCCATTACCATTAAATACTGGACCAAGTAAACTGGCCAAGTCAATGTATCAAGCA
AGCTCCAATCAGTGAACCTTAAACATTTTGATGCCAACTCAGAACCATCATAGGATAACA
TATCAAGATGGCGCCTTAACATATGCATGAGAGCAACATGAATGCCATCCAACAGTGTGT
TTGGGACAAGACAGTTAAGTGACCCCACAAAATCATCAAGTCCAAAGGGGCTCAAAAACA
GCTGAATACTGAACGAGCGCAAGAAACCATACACAGAGAAAAGGTGTGAAACGCACTCCT
CTGGAACACCAATATTTCCTGAAGATGGAGGCAATTGTGGTGGTGGGACAAATGGGGCAT
CAGCCTCTGAACTAAAATAATGACCCCATGTGTGCTCACATGAATCACTTGATGAATCAG
CATCATCATCATCGTCAATTTGAACATCAATTTCATTATCACCATCATTACTTAACTCAT
TCGGTAAAGATGCTTTGACCCTGTCCGCAACATTCACCAAATCCTTTACTTTCCCATCCA
CAATATCCTTACCCTTTGCATATTTCTTCGCCAATAATTCATCTAACTTATTCTTCCTCA
CAATCAAATCACCAACTAAATCACCATCCCTGATAAGCAACTTCCTCACTTCAGCACTCT
CCAAATCCTCACAATCCCCATC
>TeaL_18006
TTTCCATCATATCTCTGAATTGAATCTGATTTTGATATAACCAACCACTATGCCATGGAT
CTCCAGAATGAAAGAGCTTGATCACCATGATGCTATCCTTCAATATCTTTGGAGTCCTTC
TGTTTCTTTGCACCCTTTGCTTGCTTAGCCTCATAACCAAAGCAACCCCAAATTACATGT
CTATTTGGTGCACAAACACAACTACTTAACAGCACCTACCAATCCAACCTCAACACCCTC
TTCTCTTCCCTCTCCTCCAACGCTCTGCCCGTCAATGGCTTTGATTACTCCAAATCTGGC
AGCAGCGCCCCCGACATAGCTTACGGTCTCTATCTTTGTCGCGGCGATGTGTCCACCGCC
GTTTGTCAAGACTGCGTGGTGACAGCTACTCAGGAAGTAGTACAACGATGCCCCAAGTCC
AAGAATGTAACAATTTTGTACGATGAGTGCATGTTGCTCTACTCAAACCAGTCCCTGTCC
TGAAATATACAGAACGTAACAGATACAAACCGTCTTAGAGAGATCTTGAGAGAGGTAATG
GATTACATAGTTACTCGGGCTTCGAATGATCAGTCTGGTAAGAAGTTTGCGACTAGAGAA
GCTAATTTCTCATCATTTCAAACAGTGTATGCGTTAGCGCAGTGCACACCGGACTTGACT
GTTTTGAATTGCAAAACTTGCCTTGGAGATGCTATCTCAAGCTTGCCTAGTTGCTGTGAT
GGAACACTGGGTGCGAGAATTCTGTTTCCA
>TeaL_18007
TCCAATATGTGTATTACGGTTATATATATTCTGCTAGATTTTGAGCTTGTGGATGTTTAG
AAGAAACTAGAAAAGGTATTGACTTCAATGACCTCTGGTGTAATACATCCTCTTCAAGTT
TTTCAAAATCAAACAAATACTACACCGTTGGTACCTCCATGACCAAAAGTACAGACAAAT
ATAAATATTACAGTGTACAATATTCCCCACCAATACAAGGTCTAAAGAGAGTTAAATATA
CACAATACATCCAACAAAACATTGCATAGACTATGAGTTTACGGGTTCAGGTGTTTTAGG
CACTCACTGTTTGCGGTGCAACTCATTATTAGTCTACCGGTGAGAGTAAGGATAGGACGC
CAAAAG
>TeaL_18008
AGATTGATTATATATTTCTCTCTCGTGTATGCTCAGAAACAGCGGGTGGACTTCCAGGTC
TTTTATTGACATTGGCTGGTATGGGAGAAGAAGGAATGTCTGTCAACGTATGGGGTCCCT
CAGATCTCAAGTATTTAGTAGATGCAATGAGATCGTTCATCCCAAAGGCCGCCGTGGTTC
ACACACATAGCTTTGGACCATCACCTGGTACTGATGGGGTTCCTATTCCTGAGCCAAGGA
AGTTTACTGACCCTATTGTTCTCATTGATGATGAAGTTGTCAAAATATCAGCTGTTCTTC
TGCAACCAAGCTGTTCTGCCGGGTCTGAGCTCAACAAGAAAAGTGGCAACTTGCTTGATG
CAACAGAATTGGATCTAGAAGAGGGAGGAAATCAGTATTCTGAACCCCTTTCACCACGAT
GTCCAAATAATGAAGCTGAGCTTGCAGTAAAGCTTGGTGATATATCTGTGATATATGTTT
GTGAACTGCCAGAAATAAAGGGCAAGTTTGATCCCAAAAAAGCTTCTGCTCTTGGATTGA
AACCTGGCCCAAAGTATCGTGAACTGCAACTAGGGAATTCAGTGAAGTCAGATCATCAAA
ATGTCATGGTTCATCCAAGTGATGTAATGGGTCCTTCTGTTCCTGGTCCAATCGTACTCA
TCGTTGACTGCCCAACATTATCTCATTTGCAAGCGTTGTCTTCACACTGTCTTAGCAGTT
ATTATGGAGATATGTCAGACAACCTAGCAGAGACCTCCAAAGCAGTGAATTTTATAATTC
ACCTAACCCCTGCACATGTAATAAACACCAGTGACTATCAGAAGTGGATGACAAGATTTA
GTGGAGCCCAACATATCATGGCAGGACATGAAATGAAGAATGTTGAGGTTCCTATTTTAA
AATCCAGTGCAAGGGTTGCAGCACGGCTAAATTATCTGTGTCCTCAGTTCTTTCCAGCTT
CAGGTTTTTGGTCTCTCCAGCACCTGAATTGCTCAGCGCCAGGCCCCGGGACATTGAGTG
AGGTTCCTGCTCCAAAGCTTTGTGAAGTCATCTCTGCTGAAAATCTCCTAAAGTTCCATT
TGCGTCCTTATGCTCAGCTTGGGTTAGATAGATCTTGTGTTCCGAGTTTAGTGTCTTCCT
CAGAAATCATCAATGAGTTACTTTTGGAGATTCCAGAGGTTGTAGATTCTGCCCAACAGG
TTACCTGGTTCTGGCGTGACGGCAAACATACAAAAGAGGATGTGACTCCCATGCTAAATA
ACAATCTTATGATTGAAGAGCCATGGTTGAATGAAAATGCTCTTCCTAGTTGTTTGGAAG
ATATTTCAAGAGAAGACATGGAGATTGTTCTTCTGGGGACTGGTTCATCCCAGCCTTCAA
AGTACCGAAATGTTAGTTCTATCTTAATCAATCTTTTCTCAAAAGGAAGCTTACTCTTAG
ATTGTGGTGAAGGAACCCTAGGTCAGCTGAAAAGAAGATTTGGTGTCGAGGGTGCTGATG
ATGCTGTGAGAGGTTTAAGGTGTATTTGGATTTCTCACATTCATGCAGACCACCATACGG
GCCTAGCAAGAATACTTGCTCTTCGACGTGATTTGTTGGAGGGTGTGCCGCACGAACCTT
TGCTTGTTATTGGCCCTAGGCAGCTTAAGAGATTTCTAGACGCATACCAAATACTTGAAG
ATCTAGATATGCAGTTCCTTGATTGTAGGCATACCACAGAAGCTTCATTGGAGGCTTTTG
AATCAAATAGTTTTGTGAATAATGCAAGCACAGTTGGGCGAACAAACCACAATATTGATT
CTACTTTGTTTGCTGAAGGAAGTCGTATGCAGAGCTATTGGAAGAGACCAGATAGTCCTG
TTAACAATGGCACAGTTATTCCCATCCTAAACAACATGAAAAAAGTGCTCGGAGAAGCAG
GTTTAGAGGCTTTGATAAGTTTTCCTGTAGTGCACTGTCCACAGGCATTTGGTGTGGTCT
TGAAGGCTGCAGATCGAATCAATGCTGTTGGGAAATTAATACCAGGCTGGAAGATTGTGT
ACTCTGGTGATACTAGGCCCTGCCCAGAATTAATTGAGGCATCTCATGGAGCAACAATTC
TTATACACGAGGCAACATTTGAGGATGGAATGGTAGAGGAGGCTATAGCAAAAAACCACA
GCACAACGAAGGAAGCCATTGAAGTTGGGAACTCTGCTGGAGCATATCGTATCATTCTTA
CCCACTTCAGCCAAAGATACCCTAAGATTCCAGTGTTTGATGAAACTCACATGCACAAAA
CCTGCATTGCCTTCGACTTGATGAGTGTTAACTTAGCAGATCTACATGTGCTTCCCAAAG
TTCTTCCTTATTTCAAAATTCTTTTTAGGGATGATATGATTGTTGATGAATCTGATGATG
TTGTCAATGCCGTAAGTGCAGCTAATTAAATGCAACAATTTTGTAACACATTGTTGGTGT
TGTATGGCCCTGTTGGGCTTGAAAGTTGTTGATTCTTGTGAACAAACAGCGGCAGCATGA
TTCGTCAAAAATGATGGGATCTAAATGTGCTGATTGGGGGACATACTGGCCAAAGGAGAC
ATACTGCCCAAAGGAATTGGGCCATAGAATGTACATTTGAACGGATTAGATGTTTTAGCC
TGTTTGGGATTAGTAATGACATGGAATTGAAGTCAGATTAGTAATATCTAGAACAAGAGA
TGAGATTATATATATCATGGAATTAATTCAACTGTGTTTGATTTATGGTAGGATATAATA
AGAGGAAGGTTCTTTGTAACAATTAGATAGTGAGATGGCCAATCCATGGTTGAACCTGTC
CCCACCCCACTTTTCATTGGGGTGAGGCAAACCCATGCGGGGCTGCGTGAGGAATGTGGG
GATGGAGCGAGGTGGGAAAAAATGGCCATCCTTACACAATGTCTCATTTTTCAAATAAAA
ATCATATAACACTTGACCCGACTCAAGTTGTAACTTAAGTGGTCGTGTAGAAACATTCAG
GTGTAGGAACATTCAG
>TeaL_18009
CTTCGGAGCAACAATAATAGATAGAGAGACTAAACTGCACGTGAAGTTGAGGAGTGAGGA
CATGAATGGTCTCCACATGAAAGGAAAACTTCAAATAGGGTTTCATCTTTCATATAAAGA
AAATAATTTTCATATAACAGAACTGTCAGACAAATTACATCCAAAAAATGTCGACTACAT
CAAAAGGAAAAAGATATACGGGTAAGAGGAGTTACTTTCAATACAAACAATGTAGTAAGG
CTCAGGTATAACCCTTGCGATTACCTGTTACCTTACCTCTTTTCAAGCTCCAACACAAAG
AGGAATGAAGCTTCTATTGGTGGAGTGGGAGGCAAAATGAATGCAGCAATCTTGCTTTTG
ATTGACCTGCCACTGAAGTTGGAAGCATTCACAAATTTAAATTGAAAAATGCGGCTATGC
GAAGCCTAGACCGTGGCTGCCACATTTACTTGATAAACCCAATTTTTTCGCTCTAGCAAA
TTGTTCAGATCAGCATCAGTAATTGATTTC
>TeaL_18010
AAAAAAAAGGGAGAGAGAGATGGAAAGCAAACCCTAGCGACTCTCTTCCTCCAATAGTGA
GAGTCTTTTCCTTGTGTTAAGAGTTTGTTATGGCTTCAAAGAGGATTCATGCAGTATTCA
GCGTGTGTGCTATTTGGGCAATTGTTTTCTTCACGATCGTCCCTAATCAAGCCCTCGCAA
AGTCTCGCCGCCACCCAATTTCGGACAATGAGATCAGAGAAAAGAAAAACCAGTGCTACG
AAGACATCGAGAGTGGATTGTGGGGTTGGCAATGCAAGTCTTCGATGATAGCAAAGGAGA
ATTGTGCTTTGCGGTGTCTTTCACCTACTTGTTTTGAGCTCATTTATGAGGGCGACCCGT
TAGAAGAAGGAGAGAAAGACTATTTCAGAAGCCAGGAGTACAAGTACTGTATGCACAAGT
TATCATTGGGAGAGAGCCTGGATGGTGTAAAAGGTTCCTTCAACTACTAGACGAATCGAA
TATAAAGTGGTGTTTTTCATGTTGCAACTTGATCGTGAAAATTAAACAAATAATGCTAAA
ACCATTGTTGTCAAATCGCAAATCAAATTGTGAATCGTTTTGCTAAAATAGTGAGTCATG
AATCGTATCGAATCATGAATCGTTAGATTCATTTTATTTAACATAATATATAATTTTATA
>TeaL_18011
TGCTTTGGTCTGGCCACCTGATTGATATCAGAGAGTTCAGTGAAGGCGGGGAAGATCTCT
ATGTGAGGATGGCATCCTCTGAGTTAGGTACTACATTGTCTCAAAACTTATAGATGACTA
GCTCTTATGTTGTGGTAGAAATTTTTGCCTATTGTTGCCTGCCAATAAGTTTGTAGAAAT
GAAAATCAGGCCTTGCAACATGATCAAGCTTTGATGTATGGTTAGCAAAATGGGCCACCC
ACCAGCAAATCAAAATTCAATAGATGTGCTTTCTTAATTCATTTCCATATTCTTTTTGAT
TGCTCCTTGAAATGTTATTTCCATTATCATTCTCATTTCTTTGCTCCCTTGAGATACTCT
TATATTGATTTGATTTCTCATTATGCAGCTAGATGAAAATGGAGAACTATTTCCCCATTA
CAATTTCTTAATTATTTTACTCTTAATTTTTATATGTTAGTTTCATACCGGTCATATTAC
TATATCTAATAATTTCATAAATGGTACTTGAAAGAGTGAAGTGCAAAACAAACTGATGGA
GGAGAGTCTGTTTATGTTTTGTTTCAAGTATTGATAAGACATAGAGAACTATAAAAACTC
CGTGGAAATATCAATTATTCAATGTTTCAATAAACCATTTTGATCATTTGATTGGATAGA
AATAGTCCCCCACGTTAGCTCCAATGGGAAGAGGAGAGAGAAAATCGTAGTCATCTTGAC
AGTAACAACTGGAATGCTT
>TeaL_18012
AGAGAATTGTGGGGATAGAAAGTAGAATGAGAATGAGAATGAGAATGAGAATGAGATTGA
GATTGAGATTGAGATAAATAGTGGGTTTGGGATTTCGGAGAAGGAGAGGCCATGGAATGG
GATGACAACTCATGTACAGTCGCAAAGGTCGGGTACTCGGTTGATTCAGCAAATGGGTAA
GCCTCCTCGCTTTCGGAGAAGCACTGGGCAAAGGGTATAATTGTCCATTCATGAGGAAGG
TCAGGGGAGGCTTCTTGCCTTCTTCATGGCATGGGGGACTTTTGCTGGCTGTCAAAGGGT
AAAATCGTCTATTCAGGTTCATAATCTCCGAAGCTGTAGACACCATAACAACAACTCAGC
TCATTAGAGACAATGAGACCATAGTTTCATCTGGCGGAAACTTTGAACTGGGATTTTTCA
GCCCCAGTAGTTCCAAGAATCGATATTTGGGAATATGGTACAAGAAAATAACAACCAGGA
CCGTGGTATGGGTTGCTAACAGAGAAACTCAGTCCTAAAGGTCACCAGCCCAGGAATTCT
TGTCCTACTCAATGGAACTAGCAACAGGATATGGTCTTCTAATACGTCAAGATCAGTACA
GAACCCAGTTGCACAACTTTTGGACTCAGGAAATTTTGTTGTGAGAAACGCCAATGATGA
TAACCCACAGAATTTTTTGTGGCAGAGTTTTGATTATCCAGGTGACACACTATTACCAGG
TATGAAGGTGGGAAGGAACTTGTTAACCGGGCTAGATTGCTACTTGTCATCATGGAAGAG
CAATGATGATCCAGCTCAAGGTGATTATACATTCAGGATGGATACTCGTGGATATCCACA
ATTGATTGCAAGCAATGTTACTGCTGAGACGTACAGGACTGGACCATGGAATGGTGTCCA
GTTTAGTGGGGCTTTGAACTTGAAAAAAAACAGTATCTATAATTTCAGTTTTACTTTTAA
CGAGCAGGAGGTGTCTGGTGGTTACGAGCTTGTCAACAGCGCAGTTATTTCAAGGTTAGT
GTTGAGTCAGGATGGTGTTATGAGGCGCTGGACATGGATTGATCGAACACAAGATTGGAA
CCTTTACAACACTGCACCAGCTGATAGCTGTGACAATTATGCAGTGTGCGGTGCTTATGG
TAGCTGCAACATTACTAATTCCCCAGTATGTGGGTGTTTGAACAAATTTGTCCCAAGATA
CCCGAAGGATTGGGATAGGGGAGATTGGTCAAACGGGTGCATGAGGAGGACACCCTTTGT
TTGTCACCATGGAGATGGATTCCTAAAGTATTCCAGGATCAAATTGCCAGACACACAAAA
TTCATTGTTCAACGTGAGCATGACCCTTAAGGAATGCGGAACAATGTGCTTGGAAAACTG
CTCTTGTATGGCATATGCAAATTTAGACATAAGCGGAGGAGGAACTGGTTGCCTGCTCTG
GTTTGACAACCTGATTGATATCAGAGAGTTCAGCGAAGATGGGCAAGATCTCTATGTGAG
GATGGCATCCTTTGAGTTAGAAACAGTCCCCCAAGTTGGCTCCAATGGGAAGAGAAGAGA
GAAAATCATAGTCAGTTTGACAGTAACAACTGGAATGCTTCTGCTATGCCTGAGCCTGTT
CTTGTATGTCTGGAAAAAGAAAAAGCACAAGCAGCTAAAGAGAAAAG
>TeaL_18013
GTAGAAAATTTAATAAATTATTTAGGACCTATCACATTTTTCTTTAATCTTTAATTTGTT
TCAATTATATCTCTAAACTTCCTATATTAATCAATTGTAGCCCCTTCCCTCAACTGTTCT
ATTAAACAAATCAAATTCGTCGGCGCTTTGGCTGGTGTAACGCCATTTGTGGTTGCTGGG
ATTGAATTTAGCAATTGAATTTACAGGTAGCTCAGAGAAAGTGTGGGGTATGTGCAGGCT
CAGGACTTGTTTTGAGGGACAAATACTATTTCCGATGCCCGGGTTGTGGTGGATTTCTCC
CTTGGCAATCATGGAAACGATTCTTTTCTGGCTAGAGTCCTTTGTTTTTTCTTTTTCATT
CTTCTCAAAGGTTATATCAGTATATTCTGTTTAATACATTTCATTAGATATATATACATA
CTTGGTCTGTATGTCAAAATTTTACGTTGTTCAAAACTCTAATCCTATATGAGAAGATGA
TACCTTTGG
>TeaL_18014
GTGAGAGAAGAGTGTAATGATTATGGGTTGGATGTGATGTTTTGTTTGTTGTGGCTAAAA
TAGCCTATTTTGTCTTTTGTGGCTATATTAGCCACAAACCATCTTCCCAAACAGAAGAAG
AATCATTTTGATCTCATGAGACATTGAATGTTTGCTTATTATGATTTTGCATACGTTAGA
TATCATTAATTTGCCACTAAATAATTTAAGCTTAAGTATTTTGGGTCATATTAATATACC
TACTTTGTTCAAGTTACTTGAGTGAGTAAACTACGAAGCGTTACAAATGGTATTAAAGCA
AACCCATACACACAACCATGCATGTCACTCGTGGTTAGGTTTTACATCTGGTGCTTGAAC
TACAAAAATCCCAATACCAGTACACATAAACAGCCCAATCTAAAAAAATTTAATAAATAA
AGCATGAACATACGGAAGATATGGGCTGTACCCTTCTTTGGGCTCTAAAATTCCAATGTT
GAATTAGTAGTTCTACTTCTTCCACAAGTCTAGTAGTCTCTTTGTTTTGGTTTTCTCTAG
ATAGAGGCTTCAACTTCATCACTATACCAGGCTTTTAAACATCGGCCTATATATGATCAT
ATCAGTAATATCAATACGTATCTCAATATAGTTATTTAAAAGCTTGCACTGTAGTGTTCA
ATAGTCATCATGATGACGATGACAATATGACATAAGTTCATTTTGTTCTTCCAAGCAAAT
TCCAATTCCGAATGCAGTTTCTTTGCAACTAGGACCAAAGGTATCATCTTCTCATATAGG
ATTAGAGTTTTGAACAACGTAAAATTTTGACATACAGACCAAGTATGTATATATAT
>TeaL_18015
AGGAGGCTCGTAACTTATCTCTTGCTGCATCAGACGAAGAAAACGAACTGCCACAACTAC
AGACTCTGCCACGTTTCATTCATGTTCAGTAATTTGTGCAAGCACTTCGCTTGAATCAAA
TATTTTGATATGTTCGTGTTCAGTTTTACGCAGTAAGGATAGTGCACAAGTAATGTTGTT
GTGGCATCCATGAAATGCATATGTAATGATGATCTGTATAGTGAGGAAAATGTTCCATTG
TACATACAAGTACACCACTTGCAGAGAAGAAGAAAAAAGGGAAAGAAATGAGAGTGGTAA
AAGTGAGGAACAAGTAGGATGAAATTGTTTCATCTTTTCCCAAAATAAGGGGGAAAAAAA
AAGGAAAGAAAATGTAACTTTGATTTGCAGCTTGTGGAAACAGGAAAACAGGAAGGAAAT
CTAAATTGAAATATGTGAGTTTCTTTCTTCCAATATTTGCTTCTTCTTTTTTTCTTTTCT
TT
>TeaL_18016
GGGAAAACTGAAATCGAAAATCGTGTTTGAGCAAAAGATACCCCTGGTAGCTTTCTGCTG
TAGGCCACATTTTAAAATGTGGGCACTACTCTTGGAACCTTCCCTTGTAATTGCATTTGA
GCCCCAAACACACGTTTGGGCAGCCAAAATGAATACCTAGTCAGGCTCAAAGCTTTTGAA
GCCCAATTATTGGTGGGTCATAAGCAATTGCACAGTGGAATTCACTCCATATGTTAATGT
TGAATGGTCTGTTAACTTGGCCCCAACATCCTGAAAAGGTTTTGTACTTAGCCCATCTTT
CATGCCTCCTGCTAATTGGCAAAGATACCACAGACCTGAATTAGTTGTATCCTGCTTGCT
TTCGAGAAGCTCAATCTTTCCTTCCAACCCAGACACCATCTGATTGATTATTTCAATGTC
ATACCCAATTTGATTAAGATTTGATTTCACCTCACTTACATCATTTGCAATGAGCTTTGA
TGTTTCCTTCTGATCATCCAGCTTCCAATCCAAATTTTCCAGCCTCTTCATTAAATGCCT
CTTTGTTGAAGCCAATGCTTCAGATACGTGCTCTAACTGTTTTGACACAGTTGCAACAGC
ATTTGCCATATTATGCTTTGTTACGAACATAACATCAGATAGTGACCAGCCCTTCCACCA
CATGCAACAATATCCCATTGCTCCAAGTGCTGCAGCTGGCAGCAAGTACGATGTAGCACT
CCCACTGGAGGTAGAATTAGAGTTTCCATTGAAAATGGTTATGGGACAAGCTACTGTTAA
CTCCCTGATCTCTTGTGCTAATTGTCGAATCTGAGCTGCAAGTAGTGCACTATCATACTT
GTCAGGTGAGATCTCAACTTCATTTACAC
>TeaL_18017
TCCCCTCTGACATGTTTTGCCACTCTTTGGTGAACTTCTAACTATCCAGCCAAAATCTCC
ACAAAACAACAAAAGTAAAAGATAAGAAATAAAATAAAATAAAACCAAAAACTAAATAAG
AAACGTCAACAGTGACATGGCTGACAGAGGAAAGGCCACAAGCTGGATTGGCAGCAATTG
GTTGCCAGCTCGCAGTGACAGATTGCATTATATGGAAAGAGAGGAAGTGTACAATTGGAT
ATACCTAATTGGGCAAAGTCAAGATGGGGGAAAACTGAAATCAAAAATCGTGTTTGAGCA
AAAGCTACCCCTGGTAGCTTTCTGCTGTAGGCCACATTTTAAAATGTGGACACTACTCTT
GGAACCTTCCCTTGTAATTGCATTTGAGCCCCAAACACACGTTTGGGCGGCCAAAATGAA
TACCTAGTCAGACTCAAAGCTTTTGAAGTCCAATTATTGGTGGGTCATAAGCAATAGCAC
AGTCGGCTTCTTTCTCATATGTTAACGTCGAATGGTCTGTTAACTTGGCCCCAACATCCT
GAAAAGGTTTTGTACTTAGCCCATCTTTCATGCCTCGCGCTAATTGGCAAAGATACCACA
GACCTGAATTAGTTGTATCCTGCTTGCTTTCGAGAAGCTCAATCTTTCCTTCCAACCCAG
ACACCATCTGATTGATTATTTCAATGTCATACCCAATTTGATTAAGATTTGATTTCACCT
CACTTACATCATTTGCAATGAGCTTAGATGTTTCCTTCTGCTCATCCAGCTTCCAATCCA
AATTTTCCAGCCTCTTCGTTAAATGCCTCTTTGTTGAAGCCAATGCTTCAGATACGTGCT
CTAACTGTTTTGACACAGTTGCAACAGCATTTGCCATATTATGCTTTGTTACGAACATAA
CATCAGATAGTGACCAGCCCTTCCACCACATGTAACAATATCCCATTGCTCCAAGTGCTG
CAGCTGGCAGCAAGTATGATGTAGCACTCCCATTGGAGGTAGAATTAGAGTTTCCATTGA
AAATGGTTATGGGACGAGCTACTGTTAACTCCCTGATCTC
>TeaL_18018
CGGCAGGTTTGATGTCGCGTCTATGATTTCGGTTTCCAAAGCCCCCTCTTCGTTCTGGTG
AAGGTTATCTATAAGATCGGCTTGTTGTATTTTTTCTGACATTGTGCTAGCGCAGCGGTC
TGTTTGAATTGTCAGACACACAATTCTCTTATGCCGTATGAATGCCTAATATATATTCTT
ATATATCCGAGTTGATAGAGTTGGGAGAATAATTAATTTAAAATGACGTCGCATTAGGCA
TATGTGAGGAAGATGTTCTTGTTTTGAACTCTAAAACGACGTCGCATTGAGGCCATAACT
CACTCTTAATGACGTCACTCACTCTCTCGGATGACGCAAGTTACTCTCCAAAAACTTTAC
TGGTCTCAGAGAGTGAGGGAGATTCCAACGCAACACAAATTATGAAAAACTTTCGGATGA
CGCAAGTCACCAGAACGAAGAGGGGGATTCCAATGCAACACATTATGAAAAAAAATAATA
ATTTACAATTTTTTTTTATTACACCCAAATCCAGTTCTAGACCACATAGGGACATCTGTT
TCAGGCGCCGTGCTCAAAGCGTGGACGATCAGAAACGCATAATTCTATACAGTCGATCAG
CCCCTGTTATATCTCGCAATCGGCGTTCCATGACCCTCTCCCACACTTTAATTTTATGAC
ACATTAGTTTGATTC
>TeaL_18019
AGACCTATTAAACAATAAGTTCACCTATTAGGACTTACACATAAACCTTTCTTTTAGTCC
ATCATTTAGAGATGGATTCACATGGGTTTTTCATTGTGTGAAGGTATATGGGTAGTAGCG
GAACTAGAAAATTTATCCATGACTGGCAAAAATGGTTTGAAACAAAGATGGCTTAAAGAT
ACACCTTTAGTCAAAACTGACCCCCACTCGTGACAATAAAAAATGACAACAATATAAAAA
CACACCTAACAAGAATACAATTCAAAGGCAGATAAAATGGCTTGAAATTCAAAATACAAC
CTGTGAACTTGACACTGGAGCTAAGAATATAATTTTTTTCCAGATTTACTTCAAACTAAC
AAAAACTTTGAAAGGTGCTTAATTTACTCCATTAGTAAGTATGAAATTCTATTTTTCTTC
AATGCATTCAAAGATTCAAGGGGTATCTTTAAAATATTAGAAGGGACAAATTGAAAATTT
CTATTGTAACTATAGATAAAAATTACAAATTTTATTGACTTGAAGGGGGCACATGCCCCT
CCTGGCCCTCAAGTAGCTCTGCCACTGTATATGGAGACTTGTTTGAAATTCTAGGACATA
CCTCATTTCTCACATTGTTTATCTCAAATGGCCTCTTTGTGAGGAATTATGTTCCTGTTA
TCAACTGATAGTGAGAGGAAAGAAAGTAAAGAATAGAGAAGGGGTTGCTGGTGGGCGGGA
TTGATTGGGTTGTAATTGCTTGCTAATGAAGTAGTAAAGTATTAGTAAGGATTTCATATG
ATTAAAAAACATTTGTGCTTTGTCTTTTGACCAGAAGGTCTTGTCATTTAAGCTTTTCAA
TGGATTATGCACAAATACATAATAGGAATATATTTGATTTGTTCGATATGATGGTAGCGC
ATGATAAGCATCTAGGTACTTAACTTTCCTTTTTTGTACTCCCTCAATTTTAATTTCCCC
AAACAAAAATAATAATATGGTCATAGTTATTTATACGTTGATGAAACTTTTATCTGTAAG
TGCCATTAGTTCTTTGCTTATTTTGTGAGTTACCATTAATTTCACATTTTTGTAATATTT
GAATCATAATCAGCAATTAAATGACTTGGATCAAAAGATTGTGGAGGCATTAGGTGGAAT
TTGAGTGCTACCATTAATTTTATATTGCATGTTCTATTTCTATATATAAGTCGGGTCTTG
GTGGTTTAGGAATTGATTATTTTAATTTATTTTTTGGCTTTTTACGAAAGATGTGCAAAA
A
>TeaL_18020
GTGGCAACAGGGAGATCAAGCTTCTTTATCAGGGACATCCAACCTAGGGAAAATCCCCTG
TTGCATGCCTGCCTGACTTGAAGCTTATAATCTTCTGCGACGTCGGCCATACCTTGGGCG
TAGGCCTTTTCATCGGCCTCTTTGATTTCGGTCTCTTTGGTGGCCAGTGCTTGCTGGAGT
TCTTTCTCCGCTTGGGCCTTCTGAACCTCGGCCTCCCTTTTCTCGGCTTCGGCAACTTTT
CTAACGGCCTCAGCAGCTTCGGCCTTCTCAAGAGCTAAAGTTTGAACTTTAGTTGCAGCC
TCGGCTTGATCCTCCAGTTTTTTCATTTTTGCTTCAAGGGACTTGATCTCTCTCTTCAGA
GAAGATGCTTCCCTTTTCATATCAACCAACCTTTGACGATTTTCAAAAGATTGCATTGAA
AATGAATGGGCATGCTGAATGGCCTGCAGAAAAACAGAAATGTGAGACAGTACTCTCAGT
AAAGAACGGAAGAAAAAATCACAAGTACAAGCAGAAATACTCACTTGGACGGAGTGTTGG
AGCATGAGAGCGTAATTCTCATACTCACTAAGCTTAGCATTTCGCTCCAAGTCATTCGGA
AGGAGAAGAGCAGTGCTGAGGGCGACACCAACGTTAATGTCGTCAGCACTTTCACTAGCC
GTAATGGGCCTATCCTCCAGGGATAGATCAGGGGCCCAGGGGACATCGGGCTTCTTTGAA
GCCGAGGTCGTCGCGGACGATGACCTCGCCTTCTTCGATTGTGTAGACCCTGAGGGTTGG
CCCTCAGCAGACCTCTTGGTTGAAGTAGAGGCTGATTTTTTGCTTTCTGCTAGTTTAGAA
ATCGGCAGAGCATCCTCAGCCTCGGCATCTGTAGCCCTGGCCTTAGGCTGAGCCTTTTTA
ACTCTCTTTGGTTTGGGTGGGAGCATTGATTGCGTTGGTACGGCTTCGGCGTCAGTTGGA
AGATCGGCGAGAAGGTCTTGAACGGCAGGCCTTGGACGAACCATCTCGGCAGTCTTTACA
AGCCTTCGTCGACGTTTACGCTCAGGAATTGGTATTAAGTAGGGGGCCGAGGTTGATGGA
AGATCGGCTGGGTCAGATGTGGACTCTTGATCTGTTCGGGATGTGGAAGCAGTTAGGGTC
GTGGCTGTGGGTGGAGAAAGACTTTTCTTCCTTTTTCTTGGGACGTCGGGTAAAGTGGAT
TTGTATGTAGAGATGAAGTTTAGTAACAGTGGGGCTTTTCGTTTATGGATTGGAAGGTTA
AGGAGTGTTTTTAGATCTGTTCCTGGAAAGAAGGATTGACGAAAATTTTTCGGTGCCTGA
TGAAGATCTGCAGGACAAAGAAACAGACCTCAGAAACAAAAAAGTATTAAGGA
>TeaL_18021
CTTTTGGAGGTATTACAGGTGCTGTCATGCTGGTAAAAAAAATAGGAGTAAGGAGAGAAT
TTTGTTGCGTAAATAGAAACTCCTTTTTTTTCAATGTCTCTGCAGATTTCTATAACGACG
GTTTTACTCTCAATACTTAGAGAAATTCCATGGTGTTCCTTTGGTTATGGTAACAAGGGC
TCTACAACACTATAGAATAATATGGTAATTTCCCACCAAAAAATTGAAGTTTAAAAAGAC
CCACAAAACTATCTTCCCATAAAAAAATAGGGAAGAACTACAACACAGTGGGATAGAGAA
AAAAATTGGAAAAACATGTGGGGTGCAAGTTATTCTATAGTAGGGTGAAAGTGGAAAACT
ATAAGGCCATGCTTGTTTGGGCGGACTGAATTAGGTTGGATTAGCATTCCCATGACTAAT
AGTCCTAGGACTACGAATCCTTTTGGATTGTGTATCCTATCCTATGTTTGGATTGAGTTG
ATTATAAGGAGGGATTAACAGT
>TeaL_18022
CAACTTTTTTAGGGCCACCAATCATTTTCCTTATATATATACATATACATGAGTTTCCTT
TCCCGAGAATACAGGGAAGGACACATATACAGCTCATTAGCAGGATGAAAAGACCATTTT
CCTATAATTTTTTCGATACAAAGATACATGAAACAATACACGACAGAGAAGTCCTCAACA
AGTTTCGAAACTTCAAAATGAGAAGCCAAAAAACTAGTCATTCGGTCTACACGCTTATTA
CCTACCTCCTGCGATCAACTCCACTAGATTGAAAATGGTTTTTGGTATAAAGTCAGCTTT
TAAGAGTAGATGGTCAAATAAGATCAGTTCTACATACACGCGTGTGCTGTTGTCAGTCTG
TTGGTACACGATTAAGTTGTAATATATGCGTTCTCAAACTACAGTGCTTAACCTGCAGGG
CTGCTAACACGGACAAGAAATCTTTGCATTGTTCAAGCAAAGCACGCTCTTTGGCAATCA
CTTTTGAGAGTTCAGACACCAAAGAATTCATGTCCTCCGCCTTCGACAAAAGCGAGCATA
TTGAGGATGCCATTGCATGCATCACATCGACTGCTGAACCAATAGCATCCTTTACACTTT
GGACATCTGCAATTGCTCCTCCAACAACTGGAAGACGAAGAGTACTAGCCTTCAAAGCTT
CAATTGCTCCAAGCAAAGAGAGAGAATGGTCTTTATCTAAAGAAGCCCAATCTTCCAAAC
AGGTTATTTGTCCCTTGAGAATGGAGGCTAGCTTCAACTTCTGCCTCAGCAATTGTAAGC
GGTGTCTTTTTTTGGTGACTGAATCACGTAGATCTGAGATTGTTATCCATGCATTCCACA
GATTTTTCTCTGCACTATGTTTCTGTACCAACAAGGAAGCTTCTGTCCTAGCATTTAAAA
ATCGCCATTGCAAGTGCCGATTGTACAAAAGCTTTAAAAAGTGCGCATCCACAATCCTAT
TCTCCCCCCCCTTCCCCCTCCGAACATCAACAGCAAAACTGAGAACCGAAGGTGTCTCAC
CAAAATTACTACTTATGGTTCCAGAAACTGAATTTCTGACCCGAGCTGGGCTAACCATTC
CCCTGGACGGCGATGATCCCATTGATGTCATAAGCTTACTTGGCAATGCAGGCGTAATGC
CCCCCCTAACAGGAGACGATATGGTTTGTGGAGATGACAATGGGCCATCATTGGGGAACT
TTTTTAATTGAGAAAACTTTGGCGGGGCTGCCATTTTAGCAGGACTAGTTGACAATGCTG
AACCCGGATCGCGCAACCTCCTCAACCGACTGTTTGTCTCTTGCCAAAACCTCGCTGCAA
CAACAATTCCACGAGGCCCACTTCGTCCCCTCGCAACCCCACCATTTTCTTGCACTCCTG
AAGTACTACCAGAAGAAACACTATCCGAATCGGATGCAGTGACATCAGACAGCACAGATG
ACTCATTCACCGAGTTGTTTCCATCTGGGCACTGTTGAATTGCCTTCAAAATCTCGGCAT
TGCTCAAATCAAGACTTAATCTACCATCAAATGAAGCCCTCCTACCCTCATCAACCATAG
ATTGCTTCAATGCCCTAATGACATTCCCAGATCCAATCAACTTCTTATTATTATCCTCAC
TGCAATCTAAACTCCTCCACAATGGGTTCGGTTGCCGGGTCCTAGCCGGCCACCGATGCT
GATCAATTGGCTTTGAATTCTCCACCTGATCTCCACCACAATCAACCTTCCCTCTCAAAG
GAGTACTAGGCCTCCTCTTCTCCGGCGTACCCTTCCGCACATTGCTTGAATTCGGGGTCT
TAGTCTTACTAATCGGAAGCGAAAAAGCTTCCCCTTGAAACGAAACCGATAAGCTCCTAG
TCGCAGTGACTAGAAGCTTCGTAGCAGCCGACATTTCGCCCGCCTTCCTCGGTTTCGAAT
AGAGATCCGGGGCAAGCGATCGAGAAAGTATCGGCCGCACCCGGCCAGCAGATACCGACC
GCTTCACCGCCGCCGGAGACGATGAATTCGACACCGGAATCGAATTTCTAGAAACTAGAG
GAGATAGGCACCTCCTAGATGTACAAGATTGTGAAGAAATTGATGATGCAGTGGAAATGG
AAGATGAAGGGGACATATACCTTGAAGGGACTTGCCTTGCTTTGGGTCTTTTGGGATTAA
CAACACCATTGTCTCTCTCTGAGGGCAACAATGGAGGCCTTCTACGGTTTTGTTGGGTCT
CATCTAGTGAACTAGTTTTGAGATTTTGTGGGTTTGTTGAAGC
>TeaL_18023
AGGCGTCAACAGGAGGCAGAATTGAATCTGATAGAAGAAGAAACTACAAAAAGAGTGGAA
GAAGCAATACGGAACAAAGTCAAAGAGAGCTTGAACTCTGAGGAAATCAAGCTGGAAGTA
CAGAGACGATTGGAGGAAGGTCGGAAGAAACTTATTGATGTGGTTGCAGCTCAACTTGAG
AAAGAAAAGGAAGTTGCTCTTATTGGAGCGAAACAAAAGGAGGCAAGCAAGCTCGAAAAG
AGAAAGAAGAGCTAGAGAGGATGCTTGGAAGAGAACAGGAGAACATGAAGCTTGAGGGAA
AATGAGAATCTTATTACTAGTAACCAATTTTGTGTCAGTACTATTCAAGCATTTGCTTTT
AGTTAGAAATCCTTCATTGGAAACTGATTAAAATTTAAATAGTGGATCCAAATTTTTTTC
TTCTTTTAAATGACTTCCAAGAATGTAAGATTTACATGGGGTAGTGGAGGAATTAAATTC
TTACTTAGTTTGGGAATGTGAGTGATTCCTGTTGAAATAGGTAATCAAGAATTACTTTTC
CCCATAATTGGTTGGAATTATGGGGATCTAGGATCAAATTCGCATTCCCACTATAGATTC
ACTTTCACATCAAATTCTCTTTTTAATGTCTTCCTTACTATTGCATTCATAGGTTTTGGT
GTACATGACTAAACTATATTAATTTGTTCTCTCTCAACTATCTTCAATTGATACTACTCT
TGCCATTACACACATAATATATTCATTTCTAATTCTATCCTTCTTATTTGTACCGCACAT
CTATCTAGACATTCTCATCTTAGCTACTCATTTTATGA
>TeaL_18024
ATAAAAGTGTCACTAGAATTTGCCATTTTTCTTACCAAAAACCGGCGGTTCGATTGGCAA
ATAATAACGAATTTGCCTTGGCGGTGCGGTTCGGTGCGGTTTTGGCGGTTTCGGCGGTAT
TATGCACACCCCTAGTGATTACAATGGAAGACGAAATAAGAGTTTTTCATCTGAACAGTT
TATTGCTCCCACTGAAGCTGCTATCCTACCAACCCAGATACAATCTCACTTCTGTTGTGC
AAAAAGGTTCTATGTTGAGACTAATAACTTCTGTTGTATGAGTGGGAAAATTTCGTTGTC
TTTCACAACAATGCTCCCTGAGCTCCAAACATTATATACATCAAATTCTGGTGAAGCAAA
ACAATTCTGAACCTCTATTCGAACATACAATAGCTGTTTTGCTTTTACATCTTTCGGAGT
GAAGTATGACAAGGAACTTTGTCAAAGGAATAAAGGAATTTACACTTTTAGGATACAAGG
TCAAGTCTATCACTTCATTAATGAAATTCAATCTCTTAGTGATAGACTTTCTCCGTTGCA
ATTATATTTCTATGACATTAATCAAGAAATCCAACATAGAATGCAACATTCAAAAAAATT
GAGAGCTTCCATCATTGATAAGCTTATTCAAATTTCTCGTTTAAATCCGTATTCTGCCTT
CTTTAGAAGCCTCACAAACATAGCTGAGCTGGATTCCTTACAAATCATAATTAGATGTGA
TCCTGGTCTAGATCAAAGAGTGTACAATAACCCATCAGCATCACAAGTTGCAGCAATTTG
GATTGCAAATTAAGCTGGAATGGAATTTAAGGAAATGGATATTATTGTTCAACCAATTTC
AGGCCATAGCGAAAATGTTCGCTATTACTTTGGCTGCTACGATCCATTACAATACCCATT
GTTGTTTTTATTTGGTGAGCCTGGATGGCATTGCGGAATACAAAGAGTTGATAAACACAA
GAGGGATTCTATGTGTTGTGGACAAGTATTGCTAAATTTTAATGCAATGGCCTCTGCATC
AGATTTGCTACAACAGGAAAATGAAGGTAATTATTGTTATGTTTAATTAATCTCAACTCA
AGTACAAACTTAATTACCATTAACATGAAGCATATTTGTTTTCAGTGCTTGACAAAAATT
CAAACAAAAGGACAACAGTGTCTTGTAGAGAGTATTATTGCTATAAGTTGCAAATAAGGC
CTGATAAAAGATCAATTCTTCTTTGTGCTGCTCGTCTATTTCAACAATATTATGTCGACA
TGTATGTCAAAATAGAAACAACAAGGCTTCAATTTTTCCGGAACAACCAGGACAGCATTA
GGGCAGACCTCTACCAAGGAATCATAGATAGTGTCAACATAGGTGAGGAAAGAGCTTCCT
AAATAGGTCATCGAATTATCCTTCCACCATCATTCATAGGTGGGCCACGAGATCTTCGTC
GTTGTTATATTGATGAAATGGCATTAGTCCAGCGATTTGGAAAACCAGATGTTTTCCTTA
CAATGATATGTAATCTATCATGGCCAGAAATCAAAGCAGTGCTGGGACCAAATGAAGAGG
CTCAAAATAGACCTGATTTGACTTCTCGTGTATTTAGAGCAAAAATGGAACAGTTAAAAG
ATGACATAGTCAAACGACTACTTTTTGGAACAATTGTAGCGTTTGTGTATGTCATTGAAT
TCCAAAAGAGAGGTCTTCTGTGTTGATTTTACAACGCAGACAAAAGTTCCTCACTCCAAA
AAGCTATGATTCTATAGTATGCGCTGAAATCCCAAATGAAAAAGAAAATCCACATCTATA
TTCTATGGTTGTGAAACACATGTTGCATGGACCCTGTGGTCATTTGAATCCAAACAATGT
TTGCATGAAAAAGGGAAATTGCAAAAATCATTATCCTAAAAATTTCGAGCCTATAACAAG
AACTTTAGAAGATTCTTATCCTATATATAGGCGCTGAGATGATTGCCAAACTGTTAGAGC
TCGAGGACAAATACTTGACAATCGTTGGGTCATCCCTTACAATCCATATCTACTTGCTAA
GTATGATTGTCACATCAATGTTGAGATTTGTTCGACAGTAAAGGCTCTCAAATACTTGTA
TAAATACATCTATAAAGGCCATGACAGAGTGGGATTCCATGTTTTTCAAGAAAATCAATC
ATTTGATATAAATGAAATCGATCAATTTTAACCAGCAAGGTGGATTTCTCCCCCAGAAGC
ATTGGGGAGAATCTATGCATTTCCTTTAAATGATATCCCCCCCTCAGTAATCCAGCTTCA
AATCCACTTTGAAAATCAACAGTTTGTAAAAAAACTGCAGATCTCAATTCTATACTGAAA
AATGATACATTCTCAAGGACAATGTTAATTGAATTTTTTTTTAATGAATAGAACAAATGA
GGAAGCTAAAGTTAGAAATTATTTGTATAAAGAATTTCCAGAATATTTTGTTTGGTCACA
GAGTGATAGAATGTGGACAGAAAGGAAAAAACAAAAAGTCATAGGCCGAATTGTCACAGA
ACATCCTAGTCAAGGTGAAAGGTACTATCTTAGACTATTCTTGAATAACATTCGAAAACC
AACATCATTTGTCTTTCTACGAACAGTGAATGGCAAACAAGTCAAAACATTTCGAGAATC
TGCACTTTTGAATGGCCTCTTGGAATCTAACAACAATCTTGAACAATGTTTACAAGAGGC
CATAGCTTATCAAATGCCTTATTCACTAAGGTGTCTATTTGCAACAATTCTTGTTCATTG
TGCCCCAAACAATCAGGAACAACTTTGCCTCAAATTCCAAGATTCCTTGGCCGAAGATTA
TGTGAAAAAAACAAATCTCCCAAAACAAGAGATATTAAAAAAGGTTTTCCAAAGCATAAA
TTTGATTCTACAATCAATGGGCAGAAATATAACTGACTTTAACCTCTGTTCAAACCAAAT
GCTTTCCTTGGATAATGAAGAGATTTGTCGAGAGATTGAAGAAGAAATGAGCATTGTTGT
CTCTGAAAGTGATTACCAATCTATCTCCTTATTATCTCCTGAGCAAAATAATGCTTTCAA
GATAATAACTAATAGAGTTTTCTCAGGAAATGCATGAACATTACATAGCTTTAGCAACCG
CATCCTCTGAAGTTGCTACAACTATTTTGCTTGGTGGTTGCACTGCTCACTCCGGGTTCA
AAACACCTATTGACATGGACACATAAATCTTGCAACATAGGCAAACAAAGTGGGTTAGCG
AAGTTATCACACCTCGCAAAACTAATCATTTGGGATGAGGCATCTATGGCTAACCATTAA
AATATCGAATCGTTGAACGATATGCTGAAAGATGTTAATGAATCAGAATTGCTTTTTGGA
GGTAAAGTAGTTGTGTTTGGTGGCGATTTTCGCCAAATATTGCCTGTGATTCCGAAGGGA
ACCAAATATGACTCCATTGATGCTAGCTTAGTAAAATCTTACCTGTGGAAGTCCTTACAA
AAAATCAAATTGACTATCAACATGCGTGCATGACTTGATCCTTCTTTTAGTGATTACCTT
TTGCTCATTGGAAATGGAATTGAACCAACAGATGCTTCAGGAAGCGTTCATTTACCATCT
TCTATCATCATTCCTTAGACAAAACCAATTCATGAACAAAAATCGCTTCATTATCTAATT
GATGCATTGTTCCCAAATCTTTACAAATACTCCGTAGATCCTATCTCAATGGTGAACTCT
GTTGTGCTAACTCCTAAGAATGACTCTATCAATGAAATAAATAATATTTTGATTCAAAGA
TTTCCTGCCAAAACAACTGATCCAAATAATCAAGGACAATATGAGGATTTCATAAATTCT
CTTGAACCAAATGGCCTTTCACCTCATAAGCTGTATTTGAAAAAAAAAACTGTCCCATTA
TGGTCTTAAGAAATATTGATCTTTCACAAGGCATTTTCAATGGAGCACGTCTTATATGTC
GAGATTTCAAAGATCATGTCATTTGCGCAGAAATTGCTGTAGGAGATCACAAGGGAGACA
TGGTTTTCATACCTCGAATTCCATTACAACCTTCTGATCAACAAAAGTTCCCTGTGCAGT
TCACTAGAACTCAATATCCCATCAAATTGTGTTTTGCAATGACCATCAATAAAGCACAAG
GACAAACACTAGAGGAAGTTGGAATTTATTTACGAGAACCAGTGTTTTCGCATGAACAAC
TTTATGTTACCTTCTCACGTGCAACAACAGCTGCAGCAGTGAAAGTTCTTAGCACATCAA
GAAATGAAACTGATGAAAAGATCTGCGCTACAAGAAATGTTGTGTATCGAGAACTGCTGG
CACATGCACAGTGTTGTTAAATTGTGCTTTTGCAACTTTTTTGTGAAAATCTTAAAGATA
TCATTTTTGCACTACGTACCTAAGAATAATTGACTTCTGCAGAGACCTACTAATAGTTAA
TTCTCATATATTTTGTAAGGTTCAAACACATTATTTTCTTGCAATGAATTATTCTTAACC
AATTGTATCATTCTAATTGTTTTGTCTTCTTTTTCAGGATGGAAGACAATTTCATTTT
>TeaL_18025
GGGGCGTGGAGTGGTCCGATGGTGTAGAGATTTGGGCAGAGAGTGCGTATCTGAGAGAGC
AAGGGTCCTTCCAGGTCTTCAAATGTGTTGAGTATGAGGCCGTCAGCTCGAGGGACTTGA
TGTCTCTCCGTCATGAAGAGTCGGATGCTTGGGTCATCCGGGTCGCCGCTCCGACAGAAG
CTCGGAAGATCTCGACGCCGGAGAACACCTTCCATGCCCGGCACGCTCGTTATCAGCACA
TCCAACTCATTTTCTACAGTTAATTTCCATACATATGTATAAATTCTCTGAGTAAACCTA
AGTGTATAATAGTTCGTTCAAAAAAAAAAAAAAAGTGTATAATAGTTATAGGATTGGGGG
ATTTTGATTTGCCATGTAATGAAGAATATCATAGAATGTGTAAAACATATAGGAGGAGTA
CCTTGGAAAGGAAATTCTCCAGATTGAAGGAGGATGGGAAGGCAGAAGAAAAGCCAGAGA
GAACAAGGGCTGATAGTACAGCAGCAAACGATGGGAAGACCAATCTCTTTAGCAACATCA
ATGGTAAAACTCAAGATTCCATCTGCTATAATGAAAGTGACGGGAGGACGAGGAGCAATC
GCGGAAGCTGGGAGCAGAAGCATCTGTCGAAAAAGAGGCTTGGTAACAGCTTGGAAAGCA
TCGAACATCTCCATGAGTTG
>TeaL_18026
GATAGATTGTTATCCTGTAATTCCCTGCATGGAATTGAGTGCTTCTGGATAACATACTTG
CCATTGATCATAAAAAAATTCAATTGGTTCTTGGTAAACAATCAGCAGCAGAAAACAAGC
ATCAGCAATATATTATTAGTTTCTTCATCAGTTAAAACATGTGAAAATATGACAAATACA
AAAGGAAACGAAAACATGAAATCATTATTGAAGATGCTATGCTCAGCATGTCACCCTTCG
AATCATTTATTTTTGTGATACACTCAAAATACAAAATGAACGACTTAATAGGTATGCTCT
GTGTGTGTGTGTTTCTGGGTTGCTATGTTACATGGACTCAAATAGAGGTGTCGGGTGCAA
ATATGTGTCTAAATGTCATATTCATGTAATTCTCATGTCAAGGACACCAGGACACGGCTA
GATTTCATATTTCTTAAATACAACTTTATTTTTAAGGGTAAGCTCGACTAGTTAAAAAAA
AAATAACGCCCAATTAGTATACAAATGTGTGTTTAGGAGGAGAAAGATTGGGTACACACC
TAACCTTTGGTATAGTGCACAAAGTGTTTGCTCCGTGACTTGAACCCATAGCCTCAAGGT
>TeaL_18027
TATCTTATGGCGCGTAAGCCAATCTAACAACCCACTCTTGTTGCTATGAAGCAAATCGCC
CAAACTTCCATTAGGCATGTACTCGTAAACCAAAAGCTTGCAATCCCTAGTAGTACAACA
ACACCATAGTTTCACAATGTTTTTATGCCTAATCTTCCCCAATGTCTCGACCTCTGCCTC
GAACCCATTGTCCTGGATTTGACCCTTCTCGACATCACCACTCTCATCCACCATTTTCGA
CCCTCCCCAAAGCTTTTTCACAGCAACAGCCTCACCATTGCTAAGAACAGCTTTGTAAAC
TTTCCCAGAAGACCCACTTCCAATCACATTATCCTCATCAAGACAATCCAAAATTTCATA
TTCACTAAAACCCAATTTGTGAAACGACATCAATGTCCATTTTGATTTGTCAATTGCTCT
GCTTGCTTTCTTAAAATTCCTATACTTCCAATAGAACCAAACAACACCCACAATAAACAC
CAATCCAGCAAGTATAAAGATTGATCTAAGTAACCAAACATAACCCAAGTTTTTTGCTTC
ACTTCTGGTATCACACAAACCAGCTATGTCACCACACAAACCAGGATTACCCACAAAGCT
AGACTTATAGATTTCCTTAGCATACAAAGGAGGAATATCACCTGAAAGGCGATTATTCGA
CAAATTGAGCTGATTGAGCTTTAGATTCTGCAACCCAAGCGGGATTTTCCCGGAAAATTG
GTTTCCAGATAGATCAAGGTAGTTAAGCACAGACAAACTTCCAATTTCATCAGGAATATT
CCCGGAAAAGTCGTTATCCGCTAAATTTAACTCATTCAGCTTCTTCCAGGAATGAATTCC
ACTTGGAATTTCACCAGATAAACCATTATTGTGAAGATCTAGCTTCCCTAACTGCCCAAG
ATTCACTATACTCGCCGGTAAAGACCCGATGAACTGGTTATCATTTCCGGTGAACTCCAC
CAAATTATCCAAAAACCCAATCTCGTCCGGAATGTCGCCGGAAAATTTGTTATTCGAGAT
AATTAAAGCAGACAAATTCCCAGCTCCGGCGATCGTCTTTGCGATTTCGCCGGAAAACGA
GTTTTCGATCAGCTCGAGAAGGTAAACATGGGGTAGCCCCCAAAACCCAACCGGAACTTC
GCCGGAGAAGTTATTGTTTCCCAACCGGACCCGAGTCAAGCTCCGGCATTCGCCGAAACG
CGCCGGAATAGTTCCGGAAAACGAGTTGTGTATCATTAGAAGCTCTTCTAAAACGCCATT
TTTGCACAACCCAGATGGAATNNNNNNCTCTCGGCAATGTTCCATTGAGTCGGTTTTCGA
ACAACCTTAGCTCATACAGATTTGGTGATTTCGCGAGACTTTCCGGTACGTTTCCTTCGA
ATTGATTCTCGTAGAGATTCAGCGATTCGAGTGGCAACGAACACAACTCGTCCGGAATCG
TCCCAGTCAACCTGTTCATCGAAGCGTCGAGCAATCTCAATGCCGTCAAATTCGACCACC
CACTCGCCGGTAACTCACCGGACAACGAGTTATTATACAGCTCCATTTGAACCACACTCG
ACAACCCAGTGAGCGAACTCGGAACCAGTCCATTCAAGTTGTTGACGGCCAAGTCCAAAT
CAGTGAGTCGT
>TeaL_18028
ACGACTCACTGATTTGGACTTGGCTGTCAACAACTTGAATGGACTGGTTCCGAGTTCGCT
CACTGGGTTGTCGAGTGTGGTTCAAATAGAGCTGTATAATAACTCGTTGTCCGGTGAGTT
ACCGGCGAGTGGGTGGTCGAATTTGACGGCATTGAGATTGCTCGACGCTTCGATGAACGG
GTTGACTGGGACGATTCCGGACGAGTTGTGTTCGTTGCCACTCGAATCGCTGAATCTCTA
CGAGAATCAATTCGAAGGAAACGTACCGGAAAGTCTTGCGAAATCACCAAATCTGTATGA
GCTAAGGTTGTTCGAAAACCGACTCAATGGAACATTGCCGAGAGNNNNNNNNNNNNNNNN
NNNNNNNNNNNNNNNNNNNNNCATCTGGGTTGTGCAAAAATGGCGTTTTAGAAGAGCTTC
TAATGATACACAACTCGTTTTCCGGCACTATTCCGGCGCGTTTCGGCGAATGCCGGAGCT
TGACTCGGGTCCGGTTGGGAAACAATAACTTCTCCGGCGAAGTTCCGGTGGGGTTTTGGG
GGCTACCCCATGTTTACCTTCTCGAGCTGATCGAAAACTCGTTTTCCGGCGAAATCGCAA
AGACGATCGCCGGAGCTGGGAATTTGTCTGCTTTAATTATCTCGAATAACAAATTTTCCG
GCAACATTCCGGACGAGATTGGGTTTTTGGATAATTTGGTGGAGTTCACCGGAAATGATA
ACCAGTTCATCGGGTCTTTACCGGCGAGTATGGTGAATCTTGGGCAGTTAGGGAAGCTNN
NNNNNNNNNNNNNNNNNNNNNNNNNNNNNNNNNNNNNNNNNNNNNNNNNNNNNNNNNNNN
NNNNNNNNAAACGATAACCATCTGGAAACCAATTTTCCGGGAAAATCCCACTTGGGTTGC
AGAATCTAAAGCTCAATCAGCTCAATTTGTCTAATAATCGCCTTTCAGGTGATATTCCTC
CTTTGTATGCTAAGGAAATCTACAAGTCTAGCTTTGTGGGTAATCCTGGTTTGTGTGGTG
ACATAGCTGGTTTGTGTGATACCAGAAGTGAAGCAAAAAACATGGGTTATGTTTGGTTAC
TTAGATCAATCTTTATACTTGCTGGATTGGTGTTTATTGTGGGTGTTGTTTGGTTCTATT
GGAAGTACAGGAATTTTAAGAAAGCAAGCAGAGCTATTGACAAATCAAAATGNGTGGGTC
TGCTGGGAAAGTTTACAAAGCTGTTCTTAGCAATGGTGAGGCTGTTGCTGTGAAAAAACT
TTGGGGAGGGTCGAAAATGGTGGATGAGAGTGGTGATGTCGAGAAGGGTCAAATCCAAGA
CAATGGGTTCGAAGCAGAGGTCGAGACATTGGGGAAGATTAGGCATAAAAACATTGTGAA
ACTATGGTGTTGTTGTACTACTAGGGATTGTAAGCTTTTGGTTTACGAGTACATGCCTAA
TGGAAGTTTGGGCGATTTGCTTCATAGCAACAAGAGTGGGTTGTTGGATTGGCTTACGCG
CCATAAGATA
>TeaL_18029
GGTTTCGGCGGTTTCGGCGGTATTGTGCACACCTCTAAATGTAATAACTAAAACAATCTG
ATGCGAGAGACAGTACAGCTGAGAAACAGCCAGTAAAGCTTTGAGATGCTTCCAGCCCAG
ATATTTTTGTCTTATAACCAAATCCTCGAGTCCAACATATTGGCATATAGATAGATTGGA
GGCTCATTGTTTATCTAAATACACCTAGTTTGAAGAATCAATTGATCTATCTCGGATAAT
GCCCAAAACCCACTGATGTAACTCCGTTGGAGCTCAAAGCTTAAACTTCAATGGTGATCA
AAGAGAGAGAAGACGAAGAGAGAAAGGAAAATGATAGAAATAAGAGATGTGGTCTAGGGA
TGACAATTTGAACCCGACCCGACGGGGATCCGACCCCTCGACCCCGATTAGAATGGTTTT
TCCCCGAAAGATACCTCCGCGGGATGGGGATGATATTCGAAATTGAATCCCCAACTAGTT
TCGGGCCAGGGACGGGGATAGCTTTCACAGCCCCGTCCCTGTCCCCGTTTCTCTCCTGAA
GTGAAATTACTATCATACTCCTCTATATATATATATAAACCAAACCCTAAAAACAGACAT
AGACTACAGTTCACTCACACACATGGCCTCTCATCTCTCTCTCTCTCTCTCTCTAAAAGC
CTCCTTCCGTCGCCGTCATCATCTCCCTCACCGCCGATCTCCCTCTCTACGCTATCCTGC
TCTCCTTCCTTCCATCACCGTCGTTGAACTCAGATTTGCAAACTCAGATCTCGACTGTCA
ACGCCATACTCGGCGAGGCCTCTAAGTCTTCGATCTGCCTCATGGGGCCTCCAAGTCTCC
TCTCTCTCTCTCTCTAACAGTGGAAATGATGATGATTTGTCTTTGGCGATTTTAAGATAG
AAATTTGGATAAGAAGAGAGGATACAAAGCCAACAGTTGTAGCAATGTTTGTGCTGTCTT
TTGCTATAATAATGATGGAAGTAATCTGTTACAAAGTTGCCAAAAGGAGTAAATGGGTGG
CATTTTGGGAATTGGAAAAACTGTAGAAAAATGCATAATGTGCCAATCTCATACACTTTT
GCATATTAGCTAGTGGTGAAAAAAGTTATGGTTTTGTTTGCATGGATTATCCTAATTAAT
CTATTGCATTTTTTTCTATTTGGCGTGGGAACAACATGTTATTGAAGCAAATATTATCCA
TCCTTTATTTCTCTATCTACTCAGATCTCTCTCTCTTTGTGATGTTGATGATGTTGTTTG
ATGATGTTGTTGATGATATTGTTGAATAGTTGTTGTTGCTAACTTGCTGTTGTTGCTTGG
ATTTTATTTTATTTTTTTTAATTT
>TeaL_18030
ATTGGCATGAATCTCTCAATCTCATTCTCCTTCTCCTTCATGTTCTTCTCAATCTCTCAA
TCCCGATTCTTTCAAACTCGATTGAAGGTACGCTCGCTCTCTCTCTCAGGTTTCTTTTTT
TGTTTCTTCTTGTTTTCAGGTTTGAATCTACACCTAGGGTTTCGATCGAGTTCAAGGTAC
TCTCTCTTGGAAGTTCTTCTCTCTGTTTCTATCTTCTTTTATTTCTTCTTATTTTGCGAT
TTGAATCTGCGCCTAGGGTTTGGATCGACGAATGACCCTTGCAATTTCTAGGGTTTTCAA
TTACAATTACATCACCAATGGGTGAATTGAAGATGGACGAGATGTCGCTCCCTGCTCTGT
TTGATCAAGCTTGAAAGATGCATCTATCAGCTTCCGAATCTGGCATTGATCAGTAATCCC
TGAGAAAGCAATTAAAAGCTTTAAAACAAAGCTACGAAATCTCCTGCAATTAGATTTCTT
GATTATGGTTGAACGAGACGAATGATGATATTAGCACCGACAACCTCAAATATCTTTTG
>TeaL_18031
TCTCGTTTTCTTTCTCCTTCATGTTCTTCTCAATCTCGCAATCCCAATTCTTTCGAACTC
GATTGAAGGGTTTGGATCGACGGATGACCCTTGCAATTTCTAGGGTTTTCCATTTCGATT
ACATCACCAATGGGCGAATTGAAGATAGAAGAGATGTCTCTCCCTGCTCTGTTCGATCAG
GCTCGAAAGATTCATCTATCAGCTTCCGAATCTGGCATTGATCAGGTATATATGAATGTA
TTGATGTAAATATTAGTGTATGAATCTCTGATTAGAGTGCTTGATATATATTGCTATGGA
ATCTCTTAATATAGTTGACCCATGAACCAAACAAAATAGAAAGAAAATGGAAATTTCAGT
GATATGAAAACCAACCTGATTGGTTTTACATAAACATACTCCCCTGTTAGCTGTGGGGAA
TGCAGATTGACTGCAGTAGATATGCACCTTGCAATTTCTTGGCTATTTTGGTTTCATTAA
AGCAAAATCACCTCATTCAATGGCTAGGGTATTAATTACTAATGCAGTTTAATTTATAAT
CCAATATGCAGTTTAAAACAGTCTCACTAAATATAGGTGGGATTTATTTGATATGTTTTC
ATTTTATACATTTAACATGTGAAATATGCATTTGCTTTTTGTTTTCATCAGATAAAAATA
ATTTTAGATATATTCGAACTTGGATCAAACTAATTTGTCAAATGCTTCCCTAGATTAATG
AAGTTTTATTTCAGAATTATTTCTCTTTTAATTAATTAGTTAAAGTGAGGAAAATCATCT
AAAATTTACTTAATTTCAATTGTCCCTAAGATGAGAAATTTAGTCTTGTAATCCTCAGGT
TTCGTAAGAGGCCTTGATTTGTGTTTAAATGTCATGCTAGTTTGCTATTAGATAGCCATT
GAGAATTGGGTCTGTTGTGTTTGTCATAGCATGAAAAGATAGAAATTGATCGACTTTAAA
ATTATCAAAGGAATTTATAAACATTTTTCCTAGTGGAGGTGTAGACCCCAGTTTTGAGAA
GACATTGTAGACAACCGTTAATGTGGTTCTGTTTGTTGTTTTCGTGTTATGCCGCTTTAG
AGGCCCACTTGGAACCAAGATGAGAGTCTAACGCAATCTAAAACGAGTCCTGTAATAAAA
CGAGTCCTGTAAGAATCACAGAATCATGTGGATCAACAAGTTTGTGACAATGCATTGAAA
CCAAGATGAGAGTCTAACACAATCTAAAAAAAATAAGGTCATGCATATAAAGGGAAAAAA
AACATCATAAGTAACAAGGTACAGACTATAACTCCATTCCTATGGTTAAGCTAAATAGAT
GTGAGGTCTATGATGAGATTAATCAGAAGCATCTGTGCAAACTTTTATATGGATTTTTCT
TGATAAATGTCTGAATTTATTTCTCCATTTCTTTCTTTGTCTAACATTCAATTGCAAAAG
AAATTGTGGTTGTTAGGAACAACTGGAACTAGTTGATATGATTGATAATAAATCTCTTAC
TTACCAAAAATAAATAAAAAGATGCAGAAGTACCTTTTCTATATTGTTTGAAGATAAGCA
TGAGGTTTAAAAGGGAAAATTATTTAAGATGGAAACTGTATAATCCAATGACAAGCAAGA
ATTTTAATCCTGGTTTTTTGTTCTTCTTGCCCTCTTTAGTAGATAATTTTGTAGTTTATT
CTTTTTCTTACAGATCAAATTATCTTTTTCTCATTACCGAATGAGGAACAACAGATAATA
TGGCATATGAATTGCATTTTATATCTTCTACTGTTGAAATTGACAAATTGTATTATGAAA
GTAGCATAATATTTGTAGATTATCATTTTATTGACAGTGTTTATATGATCAGGACCTTCT
AAGCGAGTTCATTTATTTTTCTTACAATTATCTGTTGTTAATCAGTCAATAATCTACTTT
GTGGGATGCTGTGTGAACCGAAATGCTGCAAGGAGCCACTCTGAAGTTTGAAACAGACCG
ATATATCTCAAGAAATCTTCACTTGGAGGTAAATTTGTTCACATTCCTTAAAAATCACAC
TTTCTATCTGTAAGTTTATCGTTGATAATTTTAGACAAATAGATACACATACATCATTGT
TTCTCAAGCACCGACTGGGAAATTTATAGCTGGAGCATCTCTTTTCTGGAGTATTACAAT
TCTGTGAAGGTTTTATCATTCATGTGATTATGTGTTAGAGAATGCAAGAAAGAATGTTGT
ATCCATCACATGCTTCAAAGGAGTTATTATTATTTCAATACCTCAAA
>TeaL_18032
CTTATCCTGCTGATCCAAACCAGGTACAAATTATAATAAGCCTGTATATATGATGTGTGT
GTACCCGTTCGCTTGATTAATTGCTTATTTTTGTTGCATGGTGATTTTTTTAGATATTTG
GGCTGATATTACTATAAATGTGTGATCTTTAAGTTTGTTGGATTGGTTTAGTTGATACAA
TGGTGGGTATGGTACTTTGACTGGTTGAACACATTTGGATTGTTATTTGATTGAGATGGT
GTGTTTGATGTCTCATTTGAGAATTGGCTTATATAGTGACTTTTTGGATGTGCAAAAAAG
TAAAGAGAATGATTTGACATAGTTTTTGGCTAAAAAACATTCTTCCCAAACAACCCAGTC
CGATTTCCATGACATCAGCTGTCCTTTGTCACAAAACTGAGAAAGTTTAAGGTTGTGTTT
TTGGTTAAACATTTCAAGATAATGTGGGACTTGGATTTTCAAAGTTGTTGTGAGACTACT
ATATTTCTGGCCAAGCCAGGATGAGGAGGAAGAGTTATGGGAACAAAAAGTTGTGATACT
TGGCTTGATCCATGTAAACTACAGGATATAGAAGAACACAGGTCAGAGCGAATGACTACA
GATGGAGAAGAAGTAAAGAACAGTGTTAAATTGCTATACCCAATGTTTCTTCATGTTAGA
ACCAAGAGCCGGCAATAAATCTGCAACACAGATGATGATTAGACAGGCTAAATACAACCT
ATAAAAACTTATTGTATGTCCTTAATATGTAATCTCTATTGAAGAATTGCTCTTAATATA
TTCGATTGATTTGTTGCAATCTATTGATGGGTTCGTTGAAAGCTGTGAATTGTGGGCAAA
GGAGTCAGACCATCTCATTTGAATGCTTCCCCCCCTACTCTCTCTTTTCAATTAAGGCGA
TGAGAATGGAATTGATCATTTGAATACATCACTTTTTATTTCTGAAATCTATTTAGTTTA
CCAAATCTGAGAATTGAGGATTTTGGTTGTGGATCTCAGAAAGAACATCAATGTTTGCTT
GTATGCACCTCTCTGTCTCTCTCTCAATAAAATAAAAAGGAATAAAAATAGCAGCAGAGG
TGTACCCGTATTTCATGATGTTATCCTTATAGCATGACTTACCTTCTCTTATGAAACCAA
TTACTTTGTACGCTTGAAGTTTTTATTTTTTAAGTTTTTAGTTACTCATACTCTTGTTCT
TCAAATAAGTAGTTGAATTCCTGTCTATGGTCCTTGATTTGCCATCCATCCATTCATCAA
ACTGAATTTGATTGTTGAACATACTCCACTATGTCAAGGATCTATTTTGATCAAATTTTT
TGTAATGCTGTTAATTTTCTTGTCATAATGGCCTTGTTTCATTAGCAAAGGAACGTTACG
ACAAGTACTCCTTGTGTACTTACCCTGCTGATCCAACTCAGGATATTGATCTGAAGAATC
ATAAATGGGGTCATTACTTCATCTGTGGGTATAAGGGCTACCATGAGTATGCTAAATCAA
AAGGACTGGATGTTGGTGTTCCAGTTGGGCTGGATGTTATGATTGATGGAACAGTTCCTA
CAGGGTCTGGTTTATCAAGCTCTGCAGCATTGGTCTGCTGTTCCACAATTGCTATAATGG
CTACCTTTGATGTGAACTTTCCAAAGAAAGAGATTGCACAGCTTACATGTGAATGTGAAC
GGCACATCGGGACACAATCTGGTGGAATGGATCAGGCTATCTCTGTCATGGCTAAATCTG
GGTTTGCAGAGCTGATTGATTTCAACCCAATTCGTGCAACTGATGTACAACTTCCTGCTG
GCGGGTCTTTTGTCATAGCCCATTCGTTGGCTGAATCCCAGAAAGCAGTCACTGCTGCTA
CAAATTACAATAATCGGGTTGTTGAATGCCGGCTAGCTGCTATTTTACTCGGTATAAAGC
TTGGAATGAAACCGCAAGAAGCAATATCCGAAGTGAAAACTCTTTCTGATGTTGAAGGGT
TGTGTGTAT
>TeaL_18033
AAAGTGGGGCGGTGGTAGAACCAAAACCAGAAAGAAATAAATAAAAAGAAAAGAAAAGAA
AGAAAAGAAGAGAAGCACGTGGCCAAAGAAAGAAAAGAAAGAAAAGATGGTGTGGTGGGA
GAATAGTGGAGAAAAAAAAAATATAGATAATATATTTCGCTCTGGCCCGAAGAGGAAAAA
AACTAAAAAAAGAGGGAGGTGGTGAAAGTGGGTGAGAGAGAGAATGAGGAGGAAACGGAG
GAGGAAGCTCCACTGGATCATCACTGCAATTCACTCCATTGCTATCAAACTCGAAAGCTT
CGTCGTTGTACTCCATCGATATACTCGGAATCAAAGTCAGTGGCCAGACATTATCGATCT
CACAAACGGTGTTCAAGACCGCCGGTTCTGTAATCGATTCCGGCACCGTCATCACTCGCC
GCCCTCCGGCGGCGTACGATGCATTGAAAACGGCTTTTCGGGAGCAGATGAAGCAATATC
CAATGGCTCAATCCGCGGGAATTTTGGATACCTGGTACGATCTGAGCAAGTACAACTCGG
TGAAGATTCCGCCGATCAGCTTCTTGTTCGGCGGCAACGTCGAGCTTCCTCTAGACACGA
AGGGGATACTTTACCCCATAAATGGGTCGCAGTTCTGCTTGGC
>TeaL_18034
AACTAAAAATTGTTACAATCCCGCTATAGAAGTACTCTCCACAGCCTTCAGTATTTTGGA
TGTATCTCTTTCGTCCGATATGCCTAAAAAGGCCAACAAGATATGCCTAAAAAGCTGGGA
ATAATTACATCCAAATTTTCCTTTCATTTTTGGAAATTCTAACCTTTTGGGTATTACTTA
GAAGGCTCCTAACGTCTATAAATATAAAACCCTCTTCATTATTAGGGTTGTTCTTGATTT
TAGAGAGAGAAGGCAGAGGCTACGAACACATGTGCGGCTAAGGAGCTCTGGTTCTGAAAA
GCGGTTGCGGTCGCCGTAACGGTGGCGGTGACGCGGTTGCGGTTGCGGGGTGTAAAGGCC
GTAGTGTAACGGTTGCGGTAACCGGAACCGTGAATTTTTTTATTTTTCGCACAATTTGAA
AAAAACTTACCGATACGCATATTT
>TeaL_18035
ATTATTTTCAAACAATATATAGATAGACACACACAAACAAAATGGTTGAGTGATAGCAGC
TGAATAGAATAGCATAGGTCTTACAGCTTCAACAAATCAATAACATTTTCATCTTCCCTC
TTTTCTCTCTATCTCTTACTCCTCTATCTCCCCTCTTCTCTCTCTATCCCTCTTTTCCCT
TTTTTTTTATTTTTTTTTTATTTTTACGTAACGGTTCATAACAGGCCATTATGGCACCGT
TATGACCGCTACAGCCGACATACCTATAAATCTCAATCACGCAACAAAAGCGAGGGTAAC
GCGTGGTGCCTACCACTACAACCTTTATGTAACGCCACATTTTGAAACCATGGGTGTAAT
GTAACGGTGTCTAACAGACCGTTACGGCCGTTACGGTACCGCTACGGCCGTTATGTAACA
CCGAAACGGCCGTTACACATGTGAATTTCCGTCACACCGCTATAGCGGCCGTAACAGGTG
GCGGTAACCACCACAACCGTTACGTAACGTAACGGTTGCGGCTGCTTCTTAAAATCTTGG
ATTTAAGTGATTCAAGCGGCATTGGAAAGATAACTCAAAGGGCTACGATTTTGTGCGAAA
TAGGAATTTTCAAATTTTGACTTTTACCAGGTCAAAACAGGCCAACAAGATGAGCCTAAA
AAGCTGAGAATAATTACATCCGAATTGTCCTTTCATTTTGGGAAATTCTAACCTCTTGGG
TATTACTTAGAAGGCTCCTAATGTCTATAAATATAAAACCCTATTCATTATTAGGATTGT
TCTTGATTTTAGAGAGAGAATGCGGAGGCTACGAAGACGTGTGCAGCTAAGGAGCTCTCC
TCTTAGGGTTTGGATGAAACTCTAGTCAAGTAACAATGTTTTGTATTTAGTTTGGGTTTT
TATTATTGATTCAACAATTGTATAAGATTAAGGCTTTTCTATATTATTACTTTGTTTTGA
ATCTTTCTATCTGGCACATGTTCTTAGTTTTTGTGATTCTAATTGCATACTTATACAACA
GTTTTCATTGATTTGCTTTTATTCAGTTAAAATAGTCTATGCTAGGAGAGACGATTCGTG
CTAATACTAGATAGTCTATGTTAATCGTTAAACTACCAATTATCCTCTAGACGATACTAT
TGGGACTTCTTGTCACTAACGGATTATAGTTGAGTTGAATAATAAATCTGTAAACTGTTA
CAGTTCATTGATTACAATGTTATGGTGGATTCGAAACCCTGAGTCTCTTCTATTTGATTG
ATACTAGTTTAATTATATTTATTTGTTTAATTTAATTAAGCTCATACAAAATTCTTCTTA
TCTACTTTTGAATTGATTTAAGAATTAATCTGAAATTTAAACAACTTAACTTTTTAGTCC
CTGTGGATCGATACCCAAACTAAACCACTATTCTATTGAATTAAGGTCTCCGTAAGGATT
TATTTTTGGTGTGCAAAACGACCTACCAGTGTGTCCATATCCTCTCGCTAAAAAACTCAA
ATAGACCCCCATTTCCAAACCCCTTCACCTCTAACTAGCATACTCGTGCAGAAGAGTACT
CATTCTGTTGGAATGAGACCAATAGTTGGCAAATGACATCTTCCAAAGCAAAGCTAAGAA
GATTGACACAATGATAGGATGGACAATGTATCCACTAGGCAAAACCATGAGAGTAGTTGA
TCACGAGCTGGAATTCGGCACTACACGAGTTCTTTCTTTCCTCCCTTGGCACCAATGTGA
ACTGAGCACACAAGAAGCAACCTACTCAACTCAAAACAACTTTGTGAAGAGATATGATAG
>TeaL_18036
GCAATAAGGCCTAATTGCAGTTACCATTTAGTTGAAACTTCGCGTATTTTATTGTACAAA
ATGGTTCACAGCACCACAGTACACCTAATAAAAGGAAAAAATATAGAATGATTTCAAGCT
GACAAGCAAATGATGTGAATCCAATTCATTTCTGTCAAGTCTGGATAAAAAAATGTGACC
ATTGACAAACATATTGTCTCAATATTATACTCTTTCTGCCAAAATTTTGGTTTCAAAATA
GAGCAATTATGACAAGATCATGAGCCAAAAGAGTATAAATCAAACAAAAATGAGTGAGAC
CACTAAAAAGAGGAGCACTAATAGCTCTAAAGTGGTGTGGGTCCCACATGATGAGATGTT
TTGCTCGTGTTTTTTTTCTTTTTTTCTTTTTTTCTTTTGAATTTCCACCTCATTAGTGGC
CACTTAGTGCTCCCAAATTAGTGGAATAAATCATTGTTGTAAATCAAATTTCATTCTGCT
CAAAAGTACTTACAACAATAAACAATTGCCGCGTCTGGGAAACGTAAAATAGAGCTACCA
AACAAAAAGAAACCTAATTACCTCAGCCTAAATACAGGTGTCACCCTCCTTCTAACTATG
TCCTGGATCTGCTCCACTGAGAAAACTGAGGACTCATCATCGAAGTTGGCCGCCTCCATC
TGCTGGTGCAAATTCTCAAGGATTGTAGACTGGTCATCCAGGTGAAATTTGCGCATGTGC
TTTAGCATCTCCAGCTGCTGTTCTTGTAATTTAAGTTGCATTTCCATTTTTCCAGCAAAA
TTGTCTGGCCCAAGCTCAGCTTCCTCACAAGCCAACTCTTCTTTCACCACAAATCCATAG
AAACGAATCATCAAATCTTGATCATTCTCATAAGCCATATTTACTCTTCCCAAGCAAGCT
AGACCAAACCTTGGATCAACTCCCATCTCCAAAAATATCTCCTCTTGGATTGCCGTGGTT
ACAGCGACTGCTTCCTGTTTGTCATCAGCATCTGCATGTTCATTTCGTCTCATCAGGTAG
GTAGTAGAAATATTGCAAGGATAACAGCTTTGACAGAGAAACTTCAAGGAGTATTACATG
TTTCAAATTGTCTAACTAACTTTCAAGTCCATATCTTAAAAGGAAAATGTTCCACAGCAC
ATGTTGGTCAAATTTATCCAAACCAGTTAAGCAAAAACGATGCTTGGAGAACATAAGAAA
AGGCTATATGCTATTGTGCTGGAGATCAATTAATGTCTAAGTCTTTTACATCACTGTTCT
ATATTTTGGTGGTTGTTTTGGTGGATTATAAGGCATTGAGTGTAGTTCATGGTAGATTCT
AGAGGTATTGTGGACTCGATACTCTAACTACGTGAGATTCGGTCAGTACAAGGAGCACAC
ACGCAAGTTTGTGGATTTGTCTAGGGTTGGGTTGTAAGTTGGAACTTGTATTTGTTCTTT
ATAGTGGAATGGTCAGGTAGACTACAGTCCCGAGATTTTTTCCAATTAAGTTTTCCACGT
AAAAAATCATGAGCTGCTTTGTAGTGTGCTCGATTTATTTTTCATGCTTGCAATTTAGAT
TGTGTAGTTGAATTAATCAACCAAAGCAAATCCATATGAACGAATCTGATTTTTTTTTTT
TTTCGTCTCAAAATCAAAAGCCACATCATAATGTCAGTATGTCAACTAGTGCTCAGAGGT
TGCACCCCTTCTGGAGTGTTTTGAATACAAACTGTTCCCCAAAAAAATGTTGAGGTGCAA
GTTTTCCTAGACAATTATTGGCAGATTGCATCGATAAGACAGAATACAGTTTGGAGAATA
GATCCCTGAAGAACATTAGCTCAAATGCATATTGCATATTCTTTGCTTCAGATTCAAAAA
CTATCACAATGTAACAAAACCAAATGACAAAAGTTAATGTGGGAATATAAATATATAAGT
ACATACTACGTGGCCTCAAATAGCCAACAGAGTCCATCACAGACTCAGTGTGCTAGTTTG
TGCCCAAACCAATAAATAAACAAACTTATGTTGTTTCATGATCAAACAAGTTGGATTACA
GTTGCATTCCTCGGGCCATTTTAAACATGAAAACAGTGGGGCTGGTCAAATACACTAATG
GAGATAGATATATCATACAGCTTTGTCTGAGAAATCCTACATCAGAGTCTTCACATTAGA
TTTCTACTATGTTTAGTTTCCACTAACCAAGCACTACCACATGGGTGGATCTATGCGTGA
AGCAAAGTCCCACATCGCCTAATTACTAGAGTAATGTTAAACATTCAAGCATAAGGGCAT
CCTCACCCTCAAAAGCTAGCTTTTGGGGTTGAGTTTTACCCAAGACTGAGA
>TeaL_18037
ACGTGATTTTTTACAGGCATATAATATTCGACGAGTTTTACACATTAAACGATTAAGATT
GTCAAAATGGGATCTGTGGTGGGTCCCCACGGACCTAACAACACGATCCAGTCCGATTAA
GGATTGGACAGAAGCCATTCCCGTATCAGATATACTTCTCTCTCTTCAAGTGTGCTCGTT
ATCTTCTTTTTGCTTCTGGAAACTTTTCCTTCTGAAACAGTTCAAAGCCTGCTGGAAATG
ATGTTATTGGAATTGACTTGGGTATCACAAACTCTTGCGTTGCAGTAATGGAGGGCACGG
TTAGATATATTTTAGGAAAAATGAGCGAGACCACTAAAAAGAGGAGCACTAATAGTTCTA
AAGTGGTATGGGTCTCATATGATGAGATGTTTTGTTTTTGTGTTTTTTTTTTGAATTTTC
ACCTCATTAGTGGTCAATTAGTATTCTCAAATTAGTGGGATGAATCATTGTTGATATTTT
AGTCTCCAATATTCATATTTGTTTTGATGTTACGTTAGAATGCTGATCAACCCTCATCAT
TATTTATAGACTCCCAAAGTGATCGAAAATGCTGAGGCTTGGTTTAGAAAGTGGGTTGAC
TTTTAGTTTTTTGATTTTTTTAAGTTATTTTAGCTCGGAACTAAAAAGTTTAGTTTGAGA
AAGACTTTTGATTTTTTTAATTTTTTTTT
>TeaL_18038
GGTATCACTATCGCTTCCAAGGTTCGGAACTTTCGTTGCTTAAACCTTAAATGCATCTGT
TTGGTTGCTGAGAAAATGGAGGAGAAAATAAAATACAAATGAGTATCTGTTGTATGATTT
CTGTTGCTTCAATTTTCTAGCAACCAAACAGAGCGTAAAGAAAATCTGAATCTTTTGGTA
ATTGGTTATCTGTTCTGTTTTTTCACGTGTTGCTGTGCTAGTTTTAGGGGTTGGTTTTGT
TTCATTCTTGCGGAATTTAAGCTCTGTTGGTTGATGTGATTTTTTTTTGAATAAGATGTG
ACTGCCAATAATTTCAATTTGGAACTTTTCCTTGCATGAAACCTGAAAAGCTAAAACCTT
TGCAGCTCAACTCACTATGATATCTGAATTTTATTTATTTATTTATTTTTATGACATTTT
GAAATCAAAGCAAATCTATAGATTTACATTTTTTTAATTGAAATATAAGATTGGTCATTC
TTTCAAACATACTTAATTAACATTGGGCAAATTACACAAAAACCTCGGGTTGTAGACAAA
TACAGGGATGACACCCCAAACTTTTTGAAATTACAGGAACATCCATTGCCAGTGACATCT
CTAAATGAACATGCTGATTTTCCTATCCTTCATATATTATATGCATTCTAATATGCAACT
ACATCATTTGCTGATCACCACTAGTGTCAAGCACATGCGATGCACGAGCGGAACATAAGT
AGAGACATAGAAAATAAAAGCCATCATAAAGGATATAGATCAAAATAAAGATTGATGAGA
CTATAGCCATATATATACCAATGATATGTGAATATTATATTAGGTAAAGTTAACCTTTCC
AAACTTAATAAAAGATACATATTAAGTAAAAAATTAGTGTCATAATGGAAATCTTAGTTT
CAGAAACCTCATAATGGGGGTGTCAAATTTGTGATTCAGAGCTATAATCTAGTTAGAATC
ACGTTGTCTACTGGGATGGAGCCTTTTGAACGTATGAATTCCAAAGAAACAGAAGAAAAC
TAACAAGAGAAAATTTGCCGCAACCCTAATATTTTAGGAAAACGTCAAATCTTATAAAAA
AAAAAATTTGGGTGCAAATGATACCAATATTTAATATTTATTCATATTTTAACATATATA
TTACAACTAAGCAGGAAAAAATAATTGGATATATAAAATATATACACTCTCCCATAAGCA
CTTCTATCCTAAAAAACTTCTATATACCGTCACTCCTTGCTTCATGCAAATAAAGGGCTA
TCTTTAGTACCTAATATGACGGAATCCTTCATATGTTATTGAGGCAAGTGAATGAAAGTT
TGTCCTCCATGACAACACTATATTGGATCAATCTGCCTGAATTCCTCACCTAAACAATTC
ATACCTTGTAAACCATTGCAGCATTGTAATTTTTTTCTAATATGTATTTGATAGGCATAA
CTTTCTCTAGTTCTCTTAGCACTAAGTGATAGCAAAACCAGTATAATAATGCACTATTGT
GGTGCTT
>TeaL_18039
CTCACCTTAAACCTTTGAGACACAAAATCATTTTCTAACCTTTTTTTTGAACCTTTGAGA
CACAAAATCATTTTCTAACCTTTTTTTAAAATTCAAATTATTCTCAAATAATGGCCACAG
CAGTCTCTATATTTCCCAGGCACATCCATCTCCTCCATCACAGTAGGTCCCACCACTTCA
ACTCCCTTGTCTGTCTCACCTTCTAGTCTAAAGTGAAGAACAAAACACACATTTCTCGCG
CCCGCCGGCTCTCTTCGACTCTACTCACAAAACAGAATCACGTTTCCCGCGCTTTCTCTC
TCTTCTATGTCTATGGCAAAGCCAGTAACAGAAATCTATATCACAGCCATGCTAACTCTG
TTGTTTCTCCTTCTCTCTCTATCCCATCTGGGTCTCTCACTGAGTCAAGATGGACTTTTT
CTCCAGCGAGTCAAACTCGGTCTGTCCGACCCGAACGGTGTTCTCTCCGACTGGAACGAC
CGCGACGCCACCCCATGCAACTGGACCGGCATCACCTGCGACCCGGCCACGGGTTCAGTC
AGCTCGGTCGATCTCCAAACTCCATGTCACCTATGGCTCTTGCAAGATTTAAACTGCCAT
TGACACGTCCTGCATGGATAAACACAAAAACAACAATCACAA
>TeaL_18040
AATTTCCTCTTCAAAATTCCCAAACATGCCTTGTGAAATCCCCCACTCTCTCTTTCTCTC
TTTAGATTTTTCCCATTTCAATAGGTCTCTCCACAGGTACAAACCCTATCTCAATTTCTG
ATTTGATACTCGAATTTCATCCTCTCTGAATATTTGTTTAGCTCTGTAATATCTGTGTTT
GCTATTTTTTATTAGGGTTTTATAATTGTTCTTTTGGATTTTCATGTGTTGATTTTGTTC
TTGGTCTTCTTCTTTTGGGTTGATTTGTGCTATTAAGGGCTTGTGAAAGCCAAATATTCG
ATTGGTGCTGTATCACCAATTCTGGGTTTGCCTTGCTTTTTAGTGGGTTTGCTTCTTTGT
TTGTGTTAATCTGATCTTACCTCTGGAAAATAGGCCTAAGGTCTGAATTTGTGTCGAGCG
AAGAAGATTATGTATTGGGGTTGTGGAATTTGGCCATTTACGTAGCTTCCATTGAACCAT
TGTTTGCGTATTTTCTGTAAAGAAGCTCGAAAGATACCCTAATGACTTCAATTTTGCTCT
GAATTCGATAGTTTTTTTTAGCGAAATTCTTTTGATTTTGGGTTTGTTTCAATCTCGTT
>TeaL_18041
ACTCTCTTCCGATGCTCTTTTTTCCCTCATTTTATTTTCTCTATTTTTTATTTTTTATTT
TTTTCAATTTTACACATAAAATAAATAAATAAAATTATATACATTGAACGTATCCCTTGC
GTGTCCTATCTCGAATTTTTTAAAATTTGCATGTCTGCGTATACGCGTTATGTCCCATAT
CCGTGTCCGTATCCGTATCCGTATCCGTGTCTATGCTTCATAGATCATCATTGACCATTG
TGAGGGAATTATCATTCCATAGGGGAGCCTAAGGAATAACCATTCCATCTCGTTCCAAAT
AGAGCATTACAGAACCATTTTGCCCATAAGAATGGAAGTTCATTATTAGTCTAAATCAAC
ACACGGATTAAGTGATCAAAAGAAGCCAACTACACTCAACAAGGACCAGACACATTTTAA
AATTTGTTTCCATTGCTTTGAAAGCAAGTCAGTTGTGTCTCTCACATCTACTTAGCTAAC
TCAACATAAAAAAAGAATATGATCAAATGTTAGGTCATGATCAACATGCTGCCAACTACT
AAATGGTAATGGCAGATAAGATGCATTCAAATATGTACACTTGTGCCTTTGTTGAAGGTT
TATTTGGTTGAAACCGCTTTCCCTGTCCAAAAACTTTTTTGAGTATGCCTTCGTCACCAG
CCATCATATCCATAAAAAGCTCAGGTGATGCATCTGAACTGATCTCCCTCATGTCCATAA
AACCCATGTTGGTCCTTGATATCTGGACATTTATTTCTGGCATGGCTTCATACTCTAGCT
GTGGTTTCCAAACTGTCACTTATCAATAATGCCGTTCTGATATTTCAAGAACCATAGACA
TATATATACCCATCATGTATCAAATTTCTTGTACCTTTTCATTTATTCCTGGCATGGC
>TeaL_18042
TTATTGTTATGTTTCAAAAATAATACCCATAAAAAAAAAAATTGAGTTCAAAAAAATAAA
AAAAAAAAAATCAACAAATACAAAAAAATTAAAAAATCCTTCACATTCATTGTACAAAAA
ACTTTTTGTATGTCATTTCATAAAAAATAAAAAAGTTTTTCCCAAACTTTTTTTTTTCCA
CAGTACATTTTAACAAAAAAACCAAAAAACCACTTACCAAACAGGCCCTAAGAAAATAAA
ACCCCCTAAATTATTCACTTACTTTCAAAAATAAATTTTCATCAAATGTTTGCCCTACAG
CTGGCCTCTTTTACCACTTCCATATGGTTAAAAGCTATCTTCTAACTTTTAACCTATTTT
AGGTCACACAATCTCTCACATTTTTTTTACACATTTTTACAAAAAAAGATAAAAAATCAA
CTTTTAAATATCTTTACAAAACAACCCTAACTCTAACTCAACCAACGCGTTTTTATCTTT
TAAGTTTTATTTTTTATCTGAAACATATGTTATCATATAAATTTTAGTGTTTTTATTTTT
GCTTTTAAACAAAAACAAATACATAAATCAAACATTATCAAAGGACCCAAAGTTACACTT
ATATATACAGTCCAATGACCCTAGTAACAGCTAATAGACTGTGGAGCCCATTGTCTTCTT
ATAACATGCATAGTGCTTCTACTTGTATACAAACCAATCATAAAATTAGATACAATCATC
TTACATAGGTTATTTGAGAGAATCCAAAAAAAAACAAAAAAACCCACCTATGTAAGAAAA
TTATGTCTGATTTTGTAATCAATTTGTGCTACTAACCTTTTTCTAATATCCGTGGGCTAA
AAAAATTAGAGGTGGGGCTTGCAGTGAATTCAGACTTCCCTGTAGACTGTACCAAAAGGC
TACACAGTTTGCCCTCTATCTATATGCATTATTCTAAGGTCTCACTTAATTTATTTAGGA
TGCCCTTGTACTGTATATCCCCTAATTGCAAGCCACAAAACCCAACTAAAAAAAGCCAAC
CTACTATATATAGTTGCAACCTGACCAGATCCAGCAATTGGGCTGATCTGCTTGCACCTC
ACAACCAGTTTGGATCCTATCCGCCTCGTTTAATATGATTTATTGTAAACTAAAAGTAAT
AATCAAACAACAAACGCTAAAAACATACTTTCCAACAAAGGCTAAATTAGTTTTGCATCA
TTAGCTGTAAATAAAAGTAACACTAAATGCTCTGAACACAAATTCCTAACATAAATATAA
CTATTAAAAAAAAACAAAACAAAACTTATAGGAAACCTAAATAAGCACCAAACACCCTAT
TATCACCCTCAATAACATTTTTGCCGTGGAAATCACTTTGATACGATTTTGTGAAAAGTT
AACGACATCTTTGGACTTGTCAGGCTAAGTCACATCTTCCCTTCCCTTCATAATACATAA
ACTATTACACAATGTTTAGATGGAAGTGAAGAATGGAAGTTTAGGTCGAACGGGAAATAA
AGGAAAATTTTCCTATTGCTTCAATAATAAAAGAGAGGGAAAAGGAAGGGATAAGAAGGG
AGGTAGCGTTGTTTGGGGAAAGAAGAGATGAGAAAAGGGAGGGTAAAATTGGTACATCAG
AAACTTCTCTTCCAAAATTAATAGCGTTGGTAAACAACGAAAGCAACCATCGAGGTTTGA
TCACTAAAAAGAAAAAGGAGACCAGTAATTGAAACAAATTTGTGGTATCCAGAGCTGCTT
GGCGAAACCTTGCATGGAGTGTCTACTGGTTAACATGCAATTATCTATCATAAAGCAACA
TAATTTGTCTACTACAAGCCATATGAGTGGCAAATTCCATGTCCAATTCTTTCACCATCA
CTGATGCATAAATTAAGAATTTGAAATTGAAATTGAGAAAAAACTGTACTTAAAATAACA
CTCCTACATGTACACGAACTAGTATCACAAGATGAATAGTATGCTCCTTGGAACTTATGT
AAAATACAAAGATGCAAATGTAAGAAACAAGCTTCACAAAGCCTTATTTCCCAGAGGAAA
ATTGTCACCAATATTACAATCAAGCACAGAATTACTTAATGATGTGAAGAAGAAATTGCA
TGCATCACAATAATAAGAGATTGCAACTTCCAAACTAGCCTCACTAACCTGATAATAAGG
TGATGCAAACGAACTGCAAGAAGAGGGAGGACACCATTCTCTAATCTGCTCTTGATTGGC
CAGCACGAGAAGAGAGGATAATGCCAACAATAAGGCCATACAACGCCAATGCCTCCGCAA
AGATGAGAATGAGAATCATTCCAACAAAAAGCTTAGGCTGTTGTGCATTAGCTCTAACAC
CAGCATCTCCAACAATACCAATAGCCATTCCGGCTGAAAGCCCCGCTAGGCCGCAAGCTA
GACCAGATGAGAGGTGCGCATATCCATCAAAGAGGTAATACGACTTGGCCTTCGGGTTAA
TACCTGTACTAATGATCACAGCAATAATCAGACCATAAATACCCAACACACCAGCCATAA
CAACGGGCACAATCGACTTCATCACAAGCTCTGGTCTCATTACACCCATTGATGCCACGC
CCACACCGCTCTTTGCAGTTCCATAGGCAGCACCCATACAGGAGAAAACGAGGGCAGCAG
CGGCGCCGAGGAAGCCGAAAAACGGAGCAGTTTCATCTCCGCTGAACGTCGATGCCATTA
GATTTCCTCTCTTCTTCTTATCTAAATTATAATTCAACAATAACCAGTCCTCAGATCGGC
GTGTTCGTCGCGAGAAGAGAAAAAATGGATTTTGTTGATGAGTTGGAAGATGCAGGAAAG
TGAAGGTATGTAGAAAATTCTAGCGGACTAGGTTGAGGTCCGGCGGGCGGCCAAGGCGAG
GTTGCCGCCCGCCGGTGAAGCGAGAAATACTAAGGTCTTAACCTTGCTCTGATACCATGT
TAAAAATGATGTATTATTGATTGATATCTGATTAC
>TeaL_18043
AAAAAAAAAAAAAAAAAGGCCTATGATAACAACTATTTAATATTGAATTACGCAACTAAG
TAAAACAGCTAACAGATACTAATGCCCCAACAACCAAGTTCCTCATATCCTCTCGAAACC
AAGCAAATAAAGCAATTCACGCCGTACAAAACTTTACAAGTAATAATATTTAACTGCTGA
ATTTTTTCCGTTAAAAATGGAATACCTTGGGAGCAGCCATTGGGTATTCTTCAGGTAAAA
AATTGAAAACCGCTCCAACACAAAATCCAATACAAGAGAAATCGTTGAATCAAATATAAA
TAAAGATGATAAAAGTAGGGAAAACATATAATGAAAAAATCAAAATCTTGAAACCCTCCC
CTACAAATTGGCCCACTGTCAAGGCAAAATATTTTCAGTATATCTTCAACATTTTAATGC
ACATAAAAAATAAATTGAAAGCCAAGAAGTTTAAAATTCACAAGGTCCAATACATCAAGT
CTCCATTTGCTCACAAAGTGAAAAATAAAATAAATTAATTTAAAAAAAATTCTAACACTT
CCACAAATTCTCGATTTTCCAATAAAATTAGAAAAAGGGTACAAAATTACAATTTTGACC
CAAAAAAACAAAATACACCACGCAACTGAGCCTAATGCAATCATCTAGCTTAGTTGAGGC
AAGTTTTTCACTATTTAACAACTAAACGACATCACGCAAGAGAACCAAAAGACAAACTTT
TTTGTTATTTTGCCAATCATCTCAATAGTCCAAAGCATCTAAGAAACAACTTTAAAACTT
CCTTAAGTTGGATTCATTCTAACCTGAGGCTCTGCTTTAGCCAAGAAAACATAGAAAATG
ATTAAAAATCACACTTTGGATTGCTGATACAAATATCAAACTTAACTGAGTCAAAATTTT
CCCCACTCCACAATTAAAACAACATAAAGTAAAAGAACTTTAGGAATGAAAAATAACCGT
CTTTCCCACAGTATTATGGATAATAAAATGGCGGTAAGTGTTATGTACATGACGCTTAAA
CATTAACCAAATCAATGCTGAACAATGTGATCAAATTCACGAGTGTTCATCTCTAATGAC
AAAAACACCAGCAACACAAAATAATCTTGAGCTCATTACCTTCATAAGGAGACTGTGATG
GA
>TeaL_18044
CATGCCTACTTGCAAGTTAAACCTCCTAGCCATCATGAAAATAATTCCAGTTTGACATCT
GTGAGGTAGGACTTGTATTTAGTCCAAGTGCATCCCTTTTTTTTTTCTTTTTTTGGGATA
AATAGTCCAAGTGCAACCATTTACTTTGGTAACTGAAACTGAAGTACTTCTAAATCTTGC
CACATAACAAATATGCAAAATATGCAGGCAAGGATGAGTGTCACGTTCTCTAACATGCAC
ACAAGAATTAATTATAAATTATTCTCAGAATCATCACCATTCAGTTTCTTCATAGTAATC
GATTTGGGCAAATCATCATCCTTAAGTAATGGAGGTTTTGCCTCAACCATGAGAAACCAA
TAAGGATGCAAACCAGTGAAACAGAACAAACTCAAGTCTATGACACCAAACAGCTGATTG
TTCAAACCAGAAGTGGACTGCTACAGTTCAGCCGAACTATCTTTAGGCCCAATAGTCATT
GCAAATGCAACAAATAAAAATGAACCTCAAAGATGTCCTCCTATAGCCTGGTTGGTACCC
ATAGACTTGATTCCAACAAATATTTTGCTGGGCAATGCTACAAATCACATATTTAAAAAA
TGACCCCTTATATTCCAAAAATAATACGAAAAATGAAAACTTAAATCAAACA
>TeaL_18045
CTTTTTAAAACCTTGCCTACAAGAGAAGCTATATGGATTAGTTACCTGGCTATGTTGTTC
TTGGTAGTGAGCATCTTTTGTTTGTCTGTTGCGAAAGTTTCTGTAGTCTTAAGCAATCTC
CTCATGTTTAATTTGATCGCTTCAGTGCAATTGTCCTGGCATATAGACTTCGTCGTTCTA
CTTCTTATCAATTTGTCTGTGTTCATCACTCTAATGGGATTATCGTTCTAATTGTATATG
TGGATGACATCATCACTCCTAGCAATGACTCCACTAATATTGCTGATTTGAAACATTATT
TAGGTCA
>TeaL_18046
TTGAAACATTATTTAGGTCAACAATTTCACGATAAGGACTTGGGTCATCTCCGGTATTTT
CTTAGAGTCGAGGTTGCTCATTCTTCCAGGGGACTATTTTCTCTCTCAATGCAAGTAAGT
CGTCTTCTCTTTGAGACTGGTCTCAGTGCATATGTTTAAAATTATGGTTTTTTTCAATGA
ATATAAACATTATTTTCCAACACAATCTCACACTCTTCTCTTTATAGTAGCTCTTATTCC
AACATAAGACATCTGTGCACTATATAGAAGCAGTTTTGCAGAGCAACCATTAGTTAATTA
AATCAGCTTTGTAATGATGCAGTGCAAAGCAACCATTTCTTTGTTGAATTGTATACTACA
TAATATCCATTTTAGTAACTTAAACAAAGGCTATCACCAGTACCATACATGTAAATCATT
TTGCAGTGGTG
>TeaL_18047
GAGTGAGTCATCGGTTCAGATATGACCAACGAGAGAGTCACAATATTAGAGAGAGAGAGA
GAGAGAGGGGAGAGAGGGAGCGCATTCGCGTGTGTGTGAAAATCTCTTGGCTTTTAAGGA
TCTGTGGAGTGGAGCGATGCGATGTCGGGCGAGACGGTGTTTGTGGAGCGGTGTAAGGGC
ATTAATGGCCTCGACAAGGTGGTCTTGAGGGAGGTTCGTGGGAGTTCTGTTGAGGTGTAT
CTGTATGGCGGTCAAGTTACATCATGGAAGAATGATCACGGGGAAGAGATGCTTTTTGTT
AGCAGTAAGGCTACCTTCGTGCCTCCAAAGGCTATACGTGGAGGTATTCCAATCTGTTTT
CCTCAATTTGGAAGCCAAGGTCCTTTAGAACTACATGGACATGTGAGCAGTAGGCTTTGG
AGTATTGATCCTGATCCTCCTCCTGTTCCAACAAATAGCCTCAACAAAGCTTGTATTGAT
TTATTACTTGAACACACTGAAGAAGGTGTGAAGATATGGCCTCACAGATATGAATTTCGC
CTTAGGGTGACCCTGGGACCTGGAGGAGATCTGATGTTGACATCCCGCATTAGAAATACC
AACACAGATGGAAAGTCATTTACATTCACATTTGCCTATAACAATTATTTCTCTGTTTCT
GATATCAGTGAAGTGCGCATAGAAGGTCTGGAGCGCTGGATCCTGTCATCTAACTTGATA
TGCTGTGTGATTCTTTAGCTGTTGTCAGAAAACTTGAGGGCAGTGACCGTATATAAATAA
TGTGGGAGAGGGTCAGACTGTAATCTATCCCTCATAGGACCTTGCATTTGCAGGACGATA
CTGGGTAACGCCTTTTTTTGTTTTTGTTTTAAGAATAGAAATCTTTGTCCCGTTGCAGTG
CTGTTGAATGTGCTGTTATTACTTCTTGGATCTGTTATCAGAATCACGATTCAATTTGCA
ATTTATGCAAAATTGATACGA
>TeaL_18048
TTCCACAGCAGCAGCCTCAACACATAGCATGCGCTTAAACTCATCATCCCCAAAATCAGG
GATTGCCTTTGCCTTTTTGTCCCAGGGATTCCAAACCACAGCATCAGGGAGACATCCTTC
CGCAATACAAATGTCCGTTTCTTCAACCATGTGCTATTGAATTATGCAAGTCAAAACCAC
TTATGTTAACGGAAAACTGTGGGGTACAACATATTCCTCAATTCAGTTAATTCCATAATC
AACCTGTTTATGATCTAACCAACAAATCATTTTTCACCATTCCAACGGGAGAGAAATTCA
ACATTTTAAAATTGCATGGCTATTACCTAAACTGACAGGAGAGAGATGTATCTCCATGGA
ACACGTGCAGAGGCATGGAATAAACAAAAAGAAATAGAAGTCCATAATAATATCCATTCC
AGGTGGATTTTTGGATTCAAATAAAAATAATAATGAAATTTCAAGTGATGGTTATTAAAC
TCAAACAATTCCAAGGTTCATGTCTACACATTTTCTGAGTACAGAAAAGAACTTATGATA
GTATCACAAGCCTCCATGTGAAGATATGCAGGACAGATTATCTAGTTCTATCCTCTCTGC
ACAAAACACATGCATGCTGGTAGTTCATTAATTCAGTTCAACTTTACCTCCTATTCTACC
TATAAGATTAACTCATCATCCCCAAAATCAGGGATTGCCTTTGCCTTTTTGTCCCAGGGA
TTCCAAACCACAGCATCAGGAAGTCCATCCTTCCGCAATACAAATGTCCGTTTCTTCTCA
TGATCCAGAATTGCAATTTTGGTGGGTGTACTGACATACATTTTGTCCAC
>TeaL_18049
TTTTTCCTTCGATTTTCTACTCAACCCCAGATTTTAGTAACAAACACTTAGGAAAAACCA
GAAAAGTTCAGTTTTAGGCAAAAACACATACTACCCCCACTCCCTTTCACCATAGGAGTT
CACCGTTGGAGAGTAGAGACCGAGGCTAACCTCTAAGCCTTTTGTTGAGATTTCCATATT
CTGGTCAACATACACATTCGTCTTGCCGGTGATAACAACACTTGGTTAGGGGGTCTAGAT
TACATTCCATTCCCATAGTTGCCATCGTAAATGGTGGTGTTAGGTTTCCCCTAGACATCG
TATTCTGAGAAGTCATGCACTTCTATAAACTTTAGGATCATCATAAGTATTGCTGAACTC
AATCACCGACATGGCACAACCTTGGATTTAAGGATATCCAATACTGCTACACCATATGTG
GTCTAAAAATTAAGATTGGGAAGATTTTCTGCCTCAAACCTAGATCCACCCAGGTTAAAA
TCATATCTGACCTTCCAGACTTAAACAAATCAGCTGGAGACGACTACCTCATTGTCTCGG
GTAATTGGGAGTTTGTTCCAAACGATGAATTGCGACTTTTCCCGATCACCAAAGAGGTAC
TTGATCAAGGTGAGCGACACCCTACCCTCAACACCCACTTCTTCCATCACAGATTTGCAA
TTTTTCCATTGATTTTCTCTAATATCTTTCTTCCTTCATGCAGTTCCTCTGCAACCCAGC
AAGTCAGCTCGCCGATAATACGTTCGCATTGACCAAGTCAAGCAGTTGCTTGGCTTGCCT
ATTGACATATGGACTGCTAAACTATACCGTCACTTACCAATCTCCCGCTATCAACAAACG
CATCGATCTCCACACCCCGACAAGATCAAGTCTTATCTTCAGTGCCGACATAAACTGAGG
CTTCTGCCCCCCGTCAAGCTTCTACCTCTGCTATTGCACAACAACCATCTCTTACTCAAC
TCTGACGTAGACACCGACACAACACAAACCAAGTAGAAGGATCTCGTCGCCGACGTAGAT
GAGGCTCTGATCCTCCTGCTTACGATCTAGAGAATCCCCCACTTGCTCTCCTAGCAGCTT
ATCAAAGGGTTACCATTACAGCCATGCCCGACGAAATGTCTCGCCAGATGGAGCCCATTC
CCGATATCTTAGGAAACTTGCTTGGGTCAGTGGTATCTATCCAGACCACACATAGCCGTT
CACCAACCCTGAGATCACGACCACATCGGTCCAGGAGTCAACCGACCTCCAACACCACCC
GAGACACCACTACTAAAGACCATAAGACTTGATCCCTATTTCTTAAAGGATTCCCCCTCT
TGCTGCTACGGAAACTGAGGCAACCCAAGCTTGAGTTGCCAAAAGGGCCACGCTTGCCCA
AACTAGGAAGCCTATTGATCCAAGGGAGTCCATCCCCGAGGACGAATGGTACCCTGAACG
CCTTGTTGGCACCTACCCTCTAAAAAGCGGAGACCGAGCTACTGTGGACCCAATGGTGGC
CACCTCTTTAAGCCAAGGAGTTCTCCCAGGGGACATGCAAACCCTGGAGAACTATACTGA
GGAGCAATCCTTTGTTAGGATGATGTAGTGCTCCATCATGGTAACATAACTTTCCCTTTA
TACTTTTCTTGCATACTTAACTTAAAAAAAATTTGCAATGATTTCTATCTTTGTTCCACA
GGCGATCCAACATACCATGATCTGGCCAAACGGGTCGACAAACAGAAAGCCGAGCTCATG
ACTCATGTGGCCCAGAGTGTTGACTACCTGAGGAAGTTGAATGCAGAAAGGAACAGAAAG
CAGAGGGATGTCTACCAAGTAGGAAGGCAGTAGAACTAGCCGAGGCTGCGAAGGAACAAG
CTGAGAAAGAGAGAGAGAGGAGATGAGACAACAACTTGCTGAAGCTATGGCAAACAAGGT
AGCCGAGATCAAGGCTGCTGATGCTCAGTGTTACTGAGATGGCCAATTGGCCATTCGTGA
CCGCTATGCAGCCCAATTGAATGAGGCCTTCAATCGAGGTTATGTAAACGGGTGGAAAGC
TTCCCTTATTGCTAGCGAGGTACTAGAAGAGTCTCCTCTTCACGATGTCACCTAAATTGC
ACTTCCCTTTCCCCCTAGAACCAGTTCCATCTGACCCTCCTCTAGCTGATGTTGCAGCTA
CCTAGACCACCGATGTGTCTTCTCCCACTTTCATTGAAGGTGTCTTGGACTTGACACTTG
ACGATATTGATGAGGAGCATGCCATTAAAGCAAACATTAACAATGTTGTGTTGACTTCAC
AAACCGAGAACACTGATGCCGAAATGGCAAACGCTAAAGCTGTGGGTAAAAGTAAGGCTG
GCACCACCGCTGAGGAGACAGCTCAGACTTAGGGTTCTTCCTTACTTTTTTCTTGTCTTT
ACCTTTTGCTTCGTTCTGGATATCGGTCGCTTTTGAACTTTTGTAGGGCTAATGTCCCCA
TAGTTGTAGTGAACTTTTCGATTATCAATGAAGTTTGCCTTTTCTTTCAAGTCGTCTCTT
TGTCTTGCAACTAACTTGTAACTTAAACCCTTGGTAAAAACCCAAATTTTCTTGAGCCTT
GATCTGGTCAGGACTGGCTTCAAATGTGTGTAAAAATATTATTACACAACCAAATCGAAT
CCTCCTCCAAAGATTCCGGCAACAAAGCCGAAGAGCACGTGCACTAGATGGAATCCACAA
TTTGAAACAAGGGATAGAATGACTAAACCGGTTGCTACCAACCGGGAGGGCACTTCGACA
ATCAAGTCAGTAACAATATCTCTCAAAGATAATCAACAGAGTAATGACAACTCTAGCAAT
TAACTTACAAGTGAAAACATACCTTTAACCCCCGGGGGTGCCTCTCTTTATATAGAACCA
GTGCCCTCCTCATCCTAAGAGTCATACTTCAATAGGACACTTATTCCCCACAGGAATAAC
ACTAATCCAGGATTCATATCTGTTAGTTGGATTGGGATAAACCTATCACAAGAGTCCCAA
CTTATCCAACCAAGGAATCAGTCCTCAACTAGGACTCAAGTCCTTCTCGTGTGATAACAT
CACACCTCG
>TeaL_18050
GCCCTTGCCGCTCCCTTCCTCTTGTTCAGATCGCCTAGACGCTACTCTCCATTTCCCCAA
CATCTCGTCGTCGCCCCCCAAACCATCACCAAACACAAGCCCCACCCCAGTACTAGCTTT
TGCCTCTGCTCCTTTCCCTAGACTCCATCGTTGCCTCCATTTGTTATTTCATTTTTGTTT
TGTTTGGAATTCTTCATTAATACATACACAACATAGAATTTTTTTTATAAAATTCTTCAT
TGCTGTTTTGCTTCTTGTCCTCCATTCCTGTTACATTTTTAACTTTTGTTTTACACATAG
ATTGAAGAAATTGAGAACAAGATGTTCGTTCAATATTCACAAGCTTTGCCCACTAGCGGT
TTGATGAAAGGATTACAAATTTCTTTTGTTTGTTTCATGTTCTGCAAAGGTCTGCAACAT
AGCAGTTGTGTTGTTTGATGGTGGGTGGGGTAGAGGGGTGGTGAGAAGTGTTGTTTGGTG
GTTGTGGGTGGCAGAAGAGTGTTGTTAAATGGTGGTAGAGTGGTGAAAAGGTGCTGTGAA
ATGGCAGTGGGTGGCAGGAGGGTCTTGTTTTGTGGTGGTGCATGGCAAAAGGGTGTTGTG
GAATGGTATTGTGGTGGCGTACGGTGTTGTTTTTGTGATGGTGGAATGGCCAGTAAATGA
GATCTATGGTGGTTTATATGTTGAAGAGGAAGAAGATGGGGAAAACAAAAAGAAAAGTGA
AAAATCCATTTTGCCCTCGAAACATAGTCATCTGTCGTTCACACGATCAATTTCTATCAA
AAAACTGAGTGCCATTGGTTGTCCTTAATTGACACAAATTTTTAAATTTAACGTCAAATG
TATTACAATTAAAAATCAAAGACCAAATTGACACAAGCCGTAAACTTCCAGAACTAACAA
TATAATTTGTCAATTTTTTTTATCTCATTATTCACAAAAAAATAAAATAAAAAAA
>TeaL_18051
ACTACTGCACTTGTAATAACCCCTGTTTTATTATCCATATAAGCCTATCAGATGGAATAA
ACTTAGAAATATAAACATTGATCAAAAAATAAAGGTGTACGTGAATGAAAGGATAAGTTC
GTAAGATGTAGTCTTCATCAATTATGTGATTTTTTTTCTTTTTTCTTTTTTATGTTCGAT
TTTTGTAGTTGTAGTACCACACCCAAATTAATTTGAAAATTGTATTATACATTTAAATTT
TAAATAATTTAAATTTTTTTTTTTTTCCCATGCGCATAACATTTATAGCATTCTAAACAA
AAGAATCCCATTTCTTTACCTAAACTAGCCATGCTATAGTCATGAGAATGAAAATCTTGT
GCAGACAATTTGGCTCCTAGAAGGGTAAAATTGTATTTTTAAAGTTTTAAAGGTCAAACG
TCTCATAACTGATCAGACTCGTTTCAGGGGTACAGTACAGTACAGAAGTAGGAACGAGTC
GAGGACTGAGTTAATATTTATCATTGAGTCAAGTTGGAAGATTAGAAACAAATGAGTCAC
ACCAACTACGAACCTTGGATGCGGAGAACCTTTAATGGGTTTCTGACCATACTTCCTCCA
CGAGTAATCGTCCGGTGGTATATCAGACATCTTCGAGCTTATCGCCGGAACTCTCACAAC
CCTCTTCAGCCTCAGCTTTCGTAACTTAAAATCAAAGGC
>TeaL_18052
AACGCTTCAAGCTGCCAAATTCACATTTTTGAAAATAATCAAAGCCATATATCAGAATAA
TGCACACTTGCAAAAGCAATAAAATTTCAAATATATAACATAATTACCACAAGTTCTACA
TTTTTGTAACAAGATCATAAAAGCACGAGGTAAAGAGACTCCAATACAAAAGTTGTAAAA
TCAATTCACCTAGTCATCCAGCAGATATAGGTTCTATTATTCCAAGACAAATTTTTCCCC
ATAAGAAAATGTCAAGAAAAACTACATGCAAGGGTAGAGGTTCCAGAAGTTTCATGCATT
TATATCCGAAGATTCTATATTCCATATACAACAAATGAAAAGACTTGAGAATGTATTTCA
TCATACCATGGAGTTCGAATTATTGTAAAGTAGCATTAAGAAACAAAATCAATGAAAATC
ACTGGCACAATCAAGCAATAAGAAAAACCAGCAAAACTAATCTATGGAATCAATTTATTT
ATTGTAGGTTTCACTTTTCCAGTGACATGACTTGTCAAAATATATTTTTTAAATGGGTAT
ATTAGAAGTCATTAAAAGGGCACATTATGTAGATTTATGTTTACAAGGCAAAGCCTCCAA
GTTCTCCACAAATCCAACTCTACAGTGAGCTCAAAATTATGCTCGCTTCATAAGTAAACT
GTTCAATATCCTCAGAGGGATGAAAACTTCACACCCCCAAACTAAAAATAAAAAAACTCC
AAAAATAGCAACAAAAATGAGGTAATGAGCTTCCGTCCATACAAAAATACATGACCTCAG
AAAGACTACACTACAGTGCTCTAAATCCCTTTCCAAAGAAAAGAGGGGTCATAAGTAGCC
ATTAATATCCTCTAAAAGGTGATTCAATTTCAAACCTCCCTACTTCAAGGCAACCCCCAC
CAAATCCATCCACCAGACCTTCCGTACCATCCACCTCATTACACCAAAATTGACATATCT
GCAGAATGCACCCCACCATTCACAATGCCTGTCCATATGCTACACCCACAAGGAATGTTC
TTCGTACCATTCCCTTCCATGCACACAATGCTAAAACTTGCCTCCAAATATTATCGACGT
TCAACAGCCTCACGCTCTTCCGGCGTG
>TeaL_18053
CTGTTCCCAAACGAGGGCTTAATATCCACAGGGTAGACTCTCATCTTCAAATTTGAACCA
AAAAAGCCCTAAATTCTATCCATGGATTCTGTGTTTTTGGACGACCTCATTCATTACATC
TGAAGTGTCCAGTAATTGAAAAGAATTTGTGGTACAAATCCTCAGCCAGACCTTGCATGG
CGACTAGGTAAGCCATGAAAGCATGAAATATCTACAGTGGAAGTAACAGAATTTGTCAAC
TAGAAGCAATGTGTGACAATCTTCATGTCCAGACTTCAGCTTGAAATAGAAAGTAACTGT
TATGTAAACAAAAACTTTTAACATAAACCACAACACGATGCAAATGGAAGAAACAAGCTT
TATGCAGTTTTATTTCAGGGAGGAAAATTGCTCCCAATATTACAATCAGCATAAAATTAC
ATGTGATAAAGAAATTGTGTGCAACACAATAGCAAGAATAAATATTGTAGCCCTTCCAAA
CTCGTATCTCTAACCTGAGTGTAAGGCGATGCCCATAAACCACCAAAAAAAGAAAAAAGA
GGATAGTATTCTCTCTAATCTGCTCTAGATTGGCCAGCACGAGAAGAAAGGATGATGCCA
ACAATGAGGCCATACAGCGCCAATGCTTCAGCAAAGATGAGAATGAGAATCATTCCAACA
AAAAGCTTGGGCTGTTGTGCATTAGCTCTAACACCAGCATCACCAACAATCCCGATAGCC
ATTCCGGCTGAAAGCCCAGCAAGACCACAAGCTAGACCCGAGGACAGGTGCGCGTACCCA
TCAAAAAGGTAATACGACTTGGCCTTAGGATTAATTCCAGTACTGATAATCACAGCGATA
ATCAAACCGTAAATACCCAACACACCAGCCATAACAACTGGCACAATTGACTTCATCACG
AGCTCTGGCCTCATTACACCCATTGAAGCCACTCCCACACCGCTCTTCGCCGTTCCATAC
GCAGCTCCCATACAGGAGAAAACGAGGGCAGCTGCAGCGCCGAGGAAGCCGAAGAAGGGA
GCAGTTTCATCGCCGCTGAACGTTGAAGACATTTGTTTTTCTCTCTTCTTCTGATTTGGA
TTGAAATTGATCAATAGAAAATTT
>TeaL_18054
CTGTTAGGTCTCAGTTTGGTGCTTGGAAATGGTGAGGGAAAGCAGGAAGAAAGTAGAAAT
AAATGTGTAAGAAAAGTTTTTTTAATTTTTCTTCCTTATTTTGTCGTTCATAAATAAATA
TTAAATTAAAAAAATTCATAAGAAATGGTAAGAAATCAAAAATCAGAGGGTAAAAATGAT
ATTTAAAAGTTGACATTTCTCCATTTTCTTCACCATGTTTTCTTTTCTGCACTATTTTCC
AAGGTAACGAAACGAAGACAAATGATTTCCTTTCTATTTTCCTTTCCTTTTTTTTTTTTT
CTAAATAAAAAAAAAAAAAATGAAATAAATGCAGGCTTTATGAAG
>TeaL_18055
TGGTGCTAGGAATTGTTGATGGAAAGCAGGAAGTAAGTAGAAATAAAAGAGAACATCCTG
AGTGGGATATAAAGAACGGGTTTGTGATTTTCCAAAAGGCGAAAGAATCTGCACCTTGCA
AGGAGATACCGTCTCTGCAACTCATCAATCAGACACTCAGTTATGCAAGGGAGTTGGAGT
GGATAGTGTGAAAGATATGCTGCCCGATGTTGTCAATGCTACCACGATTCTATGGTCCAA
CTTCCTGATGCTAAACTTATGTTTTGCTGAATTTTTCCCTGATGTTAGGATCACTTTTTG
TAGTTAAATTTGTTGACGGTCTGCAGTGCGCATTCACAGCATTTTGTTTTGGCTTCCCCT
CAATTGAATACTTGATTTCTTTTTCTTTCTTATCATTTACGGAACACAATTTATTTTAAT
TGCAATCTTTGTGTAAGGAGAACGAGAAAATTAAACTGAATGGCTGATTGTATTAAGAAT
CCTCTCTCTCTCTCTCTCTCTCTATATGTATATATATAGCACATTGTCAAAGTAGTGTTA
GTGATGCAATGTTTGTGAGGTCAGTTTCAATTTTTTTGCGTGATTAAGCTTTAGT
>TeaL_18056
TATCTACATGTTTCTTAGTTGCCCAACATTCCGTTCCATACAACATTGCTGGTCTAATAA
CCGTTCTATAGAACTTCCCTTTTAGTCCAATGGGTACTCGTTTATCGCACAGTACCTTAG
ACGCACTCATCCACTTAAGCCACCCCGTCTTAATTCTATAGACCACATCCGCTCCAATCC
CCCAGCTATTGTGAAAATCGATCCAAAATAACGAAAATGTTCACTCTTAGATAATTTTTG
GTTCTCAATCTTTACTTCTCCCTTACTTCCATTGTTATTGTTACTTAAATTATATTCCAT
GTACTCTGTCTTAGTTATTTTATCCTAAATCCTTTAAATTCAAGTGTTTCTCTCCAAGTC
TCCAACTTAGGCCTTGTTTGGACAGTTGGCTATTTTAGTAGGTTATT
>TeaL_18057
CCCATCAAATGAGGTCGGCTATATGAATCCTCCTTTTCCACGCGGCTCTATCAAAAGCTA
TAGTCAAATTAAGCAGAGCCATATGTCTATTTACAATGCTAGCCAACATTAATCAAGGCC
TACCCGATCCCCTAACACTTCTATCTACCGTCATTGTGTCGCATCTTTTCACTACTCCCT
CTGTTAGTCTTCGTTGAATACAACCAAACCATCTCAATCGATTCTCTCTCAATATTACTT
CTACCTATTCTCGAATACACTCATTTCTAATTCTGTCTTGTCTAGTTTTACCGTACATCC
ATCTTAGCATCCTCAGAAACACTCATCTTATCTATATATTGTTTCTTGGTTGTCCAATGC
TCCGTCCCATACAACATTGCTAGTCTAATAGCCCTTCTATGGAACATTCCTTTTAGTCCA
GTGGGTATTCGTTTATCGCACAGTACCCTAGATGCACTTCTCCACTTAAGCAATCCTGCC
TTAAGCCTATGAGCCACATCCGCATCAATCTCCCCCGCCGTTGTGGTAATATACCCTAAA
TAACGAAAATGTTCATTTTTAGGTAGTTCTTAGTTCTCAAGCTTCAATTCTCCTTTGCTT
TCATTATTACT
>TeaL_18058
GCTACAGCTAGCTAGTTGCTGCTCCACCATACCACACATATTAATATTGAATTACCAATT
CCCCCCTGCCTCCTCCCCTGAGGCACTGCTGGTGGTGGCGCTTCAGAACCCAGAGGAAAC
ATTTTCGGAATACTTGTTTTGGCATTGGGCATATTTGACACCATGCAGCTTAATTGCATT
TGCTTTGCTAATTTGTTGATCCACTCGCAGATTTTTACAAATTCTACCATCCCATTCTTG
ATTAATAAAAAATAAAAACATTTAGCATAGGCATGAGAAAATATGTTCATCCTGCTACAA
TTATTGTAAATGAAGACGTGGCAAGACAAGAATGCATCAAATGATGGCAATAGATGCATA
TGCATCTTGGGCTTGTGAATGAATACATGGTTTGGTTACTACTGCAGAATTTGCAAATAC
TTGTATTGATTACATGAACGAATCTTATGTCATTTTTCTGTGAAATTAGTTAATGTTTTT
TTTTGTTTTTTGGTGATCTAATCATTGAAAAGAGTGTGTAGGTGTTGTAACTATTAGCCA
GTCTCAGTCTACCTGCAAAGATGAGTGATTCTGTTGAGTTGTTATGATTTTTCTTTTACT
CTTTCTTTAAAGTAACAAACTTATAAGAGACAAATGATTTATTTGCATATGTTCTTTCTT
TCTGTCTACTAAACATATCATGGATACATAGAAGCTGAAAACAAATAATAAAGAATTCAA
TGCATCAATAGCTTGTTATGATCTAATCCTATTTCTTGTTAGTTTTAAGTGTCCCAACCA
ACATAGTCATGGCCTCTGAGTGTGTTATGTGATTTGTATGTTCTAATTTTTCTTATTAAA
TATATTTGCATCAATTTTTAATTTGTACAAATTAAACATGAATTACAAATTAAGGAACAA
AGTTATTACAACTGAAATTACATAAACTAAATTGACATAATTGGGGACCTCCTATAAGGA
CCATCAATACAAATAATTTTTATTTTGTTTTTCCATTTTGTCCATGCAAGACTGATGGAC
ACACTAAAGAGTTTGTGATCATCTTAAGTTAAAAAAGTATTATCTAACTAGATTAGCAAA
CACAAAATATAAAATTACTACAATTCAAATTGACCCAAAAAGCATGATTTGGTTGATTGG
TGGAAATCCTTATTGCATATTTTAATTGGAGTACTAAATTTTCTTAAATTGAGGATAATG
GGGTGTTTTTTTTTTTTTTGGTGGTAGATTGGTGAGAACAGAGAAGGG
>TeaL_18059
TTTTATAATTTTGCTTTTCTTCTTCTATTTGAGCTTCGCTTTGGTGAGGCGCGCGCTTCG
CCTCGCGCCTCGCGCTTAGGCTATAGGAGACCTTATCGCCTCGGTGCGCCTAGAGCCTTT
TAAAACACTGAGTTGGACCAATGAGTCTACTTGATCACAGCATAATAGTTTGTATTTGGC
AATACACCAAGATATATGTTAAACCAAGAAATTTTTAGAAAGAAAGACTAACAAGGATAA
AATGAACCATAGAATTTAAAAATAATAATAATAATAATAATGAACAATAAAAAAAAAATA
CCCCACCATCCAAATTAACTTATCCAAATAATAAATACATGCACAACTGAGGTAAGCCTA
TTATGATTAATCTGTTTGGTTTTGAGTTTTCAAATACAACTTTTGAGTTTTTTGTGTTTC
TTGTTGTTAGTGAACTTTTTTCTATATTTAAGTCAAATGTTTTATATTTTTTAGATGCAC
CTAACCTAGATGAGCTTAAAAAGTAAAATATTTGTGGAGAAATATATATATAAGAATAAT
ACAAAAATGTACTCTCTTTTTTTCAATTAAGTATTTTTCACAAATATTTTACTATCTAGG
TGCATCTAAAAAGTATATATAATTGATTAAAATATTATAAAAGTTCACTAAAGACACAAA
AATACGAAAAACAAAAAAATCAAAACTCAAAACTCAAAACTCAAAACAATATTTTAAAAC
TCAAAACCAAACAGAGTGATTCCACCTGTGCGGCTAGCCCTTTGGCCATCAAGTCTTTCC
CAATGGGAGATATTGGGTTGCACTTTCTTAGGAGTGGAATGGGAGGCAAGACTTATGTGC
TTGCAAGGAAAGGGGGGTGAGTTCAATACCCCTTTAGTGATAATCTAACAACTAACCACC
AACTTTAGCTGATCACCAAAAAAAAAAATATTTCAAAATCAAAATCGAAACAATTGCAAA
AAAATATATAAATAATATTTTATTTTCAACAGTGGCAAACCCAGGGTAAGGCCTAGTAGG
AGCCTCCAAGCCACGAGCCCCAAAATTTCACAAAATTCTCTTTAGCCCCCCATACAATTC
TAGGAAGGGAAAAAAAAAAAGAAAAAGAGTTATACAATTTTACTTCAGCCCTTCAAAACT
CCACAAAACCTTAATTGCCAATGCAATTTTGAAATTTTTACAAGAAATTAGCATTGTGGC
CCTCAAAAATCTAATAATTTTACATTGACCTCTCCTTTGTACAATTTCTAGGTCTACCAT
TGATTTTTAATGAATAATCATTGGTTCAGTCAATACATATTAATCTACACTAATTTTCTT
CTATATAGATGGATAGATATTTTTTTGAAGAAGTTTTAGCAAGGATTCAACTTAACCCTA
AATTTTATTGTACAGATGCAAAAGTTCTTATTTTTAATTTTTATTTATATGATCATTATA
ACTAAAAATTAATATAACATTACTAATATTATAAATAATCATTGGAGAAATTACAAAAAA
AAAATGGCATTTAGGGGAAAAAACAAAATAGGTGGGGAATAAATTTTAATTACAATAAGG
GTGGAAAGAGTGGGGGGCAATGAGTGCTGCTATTAGCACCCCATCAATTATTTTGGACCC
TTTATTTTTTAACTTTTTTTATTACAATAATAACCTCAAATGAAATTACTAAAAAGGACA
TCAAAAATTTTGAAACACCCCATCTCACAATTAAACTCACACACTCACTACATCATGAGT
TAAGGTTTATGAAACCACCCACCTCCATCACCACCCATCCATCTTCCCCAAATCCCACCT
TCAAAACCTACCCACCCTCAAAACCTTGAAAACCCTTTGGTGACAATATT
>TeaL_18060
ACTCAAAACTCAAAACTCAAAACACAACTTGACACTCAAATCATAATTCTAAAACTAAAC
CAAACGGACTTTTGTGAGGAAACAAAACTAGGTAAGCCTGCTAACGTGGCCTTTTAAGTC
AGCCTCATGGATCACTAATGATGAACACGGAAAGGCAAAAAAGTTGTGCTCAACTGAGTT
TGAGGTAACTCATGAATCTCAAATGGAGCACAAATAGAGATTTTATATAATTATGTTAAT
GATCATCAATTTGAGTCTTATTTTTATATATTTTGCAAACAGAATGTTGTTGAACATATT
TTATGGTCTTTTATTATATTTTAGTCGTTAGGGGTATTTTGGAAGTGCTGTTATGTGCTT
TAACTACTGAAACTCATTTCTTGTTACCAGTTTTGAGAACTGGATTTTATACTACTATAT
TTACACACCTGTGCTTTACTGAATGATTATTTATGTTATGTAAAACTGCTCTAGGGATTA
GACTGTTCACTGAGCTTGTTAGCTTATCTGTTACTTCACCATTTCAGTTAGTTAGGCTTG
AGGAGGTGATCCTGGACTGTCCTTGGATCTTTTCGCATATGATTGACCCTTCCTTTTTGT
ATGACAACAACACCTACAGTTGGGTGTCCCTTTTTATAAATGATATCACTTTTGTTGCCT
TCTTTTTGTCTATGGCTTCATGTTGTAAAGGTATGTATATGGGACTTGGGACATAATTAC
TTACCTATTGTTAGTTACGGACATGAATGTTCATTTCATTATGGTTGAGAATGACTTAAG
CACCAACGAAGTCAATGATCACACTTGATCTTCACGTTAATAAGAAAGGTTCCGCAGAAA
TTCGGTTAATTCTTTATTGGACAAAATCACCTGACCTCCCGCTCAATTAGGCCTAGGTGA
CAAAGTGCCATCCAGATACTAAATTCACGAAGGGCCATAACACAAAAGCCAAATAAGAAA
GCAAAGTAGTCCATAAATGTTCATTGATCCAATAGTCCAATGATCTTTACTTTGCAATAC
ATGCTTACATTCACAAAGAAACCAACTTACTTTATGAAATAATTAGCTCAATTATCGAAT
TGTCCCCTTATGATATTAAGATATCCTATGATTTAAACAGAAACGACTTAATAGCATTCC
ATGCTCAAATCAGTAAACAGTATATATGTGTAAAGCTGGCTATTATCAACACACCATTAT
CATGCAAACTCTGTTTTTCAAGTGTCATATCACATGTCACCATCTACAAACTAAAATTGT
TATTAACCTTCTAATCAAACTTCAAAATTCTGATCTGCACTCTACTAGAATACATGCATG
GAGCAAAATACCTTAACTAGTGCCAACTAAAATGT
>TeaL_18061
ATACATCAATCAATCAAAAAAAATTAAAAAAAAATTACAAATCATCCCAAAACTATTTTC
AAAACTCATAACCAAACAAATTTTCTCTTTTCAAATCATAATTCAAAAACTCAAAACTCA
AAACACAACTCCACACTCAAATCATAATTCTAAAACTAAACCAAACAGACCTGAAAATTC
TTAACTCTTAGAACTTCAACTAACCAAACACATTTTCGAAACTACCTACAACTCTTTTAA
TTCGGGCAGGTGGGTTGGGTTACACGAGTCTATGCATAGCCCTAGTGTCTAAGATGGAAA
AAAAAAGCCCCAAACTGCGTGCCAGTCTCTGATACGTAGCCTTGGGAGATATGTCGGTGT
TTCATAGTGTATATACATATAAAGTAACGTATATCAATGTACCTACTCCCTCCGTCCCAA
AATAATGGTCCCTTTTGGGGAATCTAACTTTTTTTGATAGTACAATTATTGCACTTTAAA
AAAATTGATTTTCCAAAATTATCCTTTGATAGTACATTTTTTTTTTGGGAATATCAATTG
TCATATTGTACTTTTTATGTTATTAATGAATTTAAAGTAGGGCAAAATACTGAATTCATA
TTATTTTAGTCCTTGATTTTTGAAAAGGGATTAATATTTTGGGACAATGAAAAAT
>TeaL_18062
TTGAAATTTCAGATTGACGCCCAACTCTGTCCTCCCGAGTCCCGACTCCCTCTATCTCCA
TCCCATTGACGACCAGATTTTTGCTGAAAGAGAAGAAATCATAGGCATAGGGCAAAATTC
AATTATGTAAAATCTGAGATATGTCTGGTTTAAGTGCTGATGATGCAATTTCAAGCGTTG
TGATTGGATCTGACTACTCATGCCGTTGCTTTTCACTAGTTGAGATACAATCAATAACCA
ACAATTTTAATGAAGAATTAGTTATTGGGATTGGCGGATTTGGTAAGGTATATAAGGGGT
TCATCGACAACGGTGCTACAACTGTTGCCGTAAAGAGGTTGAAAGCAGAGTCCAATCAAG
GCGCAGAGGAGTTCTGGAATGAGGTCAGGATGTTGTCTAAGCTCCGACACACTCATCTTG
TTGCTCTGATCGGCCAATGCAACAACTGCCAAGAAATGATCCTTGTTTACGAATATATGG
CTTGTGGGACCCTAGCCGATCATCTCTATAAAAGAAGTAGAAACCAAGCTGAAATTAGTA
CTTTTCATCTCATGTGGGAGCAGAGGCTCAACATTTGTATCGGTGCAGCACAAGGGTTAG
ACTACCTTCATACTGGTACCGATCAAAGTTTCATACACCGAGACGTGAAGACAACAAACA
TTCTGTTAGATAAAAATTGGGTAGCGAAGATAGCAGATGTTGGACTGTCCAAAGGTGCTA
CAAGCAATTCAGCAACCCATGTTAGCACAAAAGTCAAAGGTACATTTGGGTATTTAGATC
CAGATTATTTTTATACCCACAGACTAACCAAGAAATCTGATGTGTATGCTTTTGGTGTGG
TGTTGTTGGAAGTGCTCTGTGGGAGGCCACCGGTGGATACAAACCTCGAGGAAGAGGAAA
TTAGTTTAATCCTTTGGGCTAAACAACACATCAAAAAAGGAAAGGTTGATCGAATAATTG
ATCCCTCATTGAGTGGACAAATAACACCACAGTGTCTAAAGTACTTTGTAGAAGTTGCCT
ACAATTGTTTACATACTAGTCCAAAGAAAAGGCCTACAATGGGTGAAGTGGTGAGGACTC
TTGATCTTGCATTGGTGTCACAACGTAAAAGAAGGTCGGAAGGAATGATTGGAAAGATGC
TTAAGGGTATTGCAATTGTGCCAAAAGGTATGAATCAGTGGTGGGGGAAGAGACAGGAAA
ACGGTTCAAAGAGTGGACCGTCGAAGGATTTGTTTTGGGAACCACTTTCGAATGGTGTTA
CCCGACCACTCCATCATTTTTCACTTGCCCAGATTCGAGCGGCTACAAATGATTTCAATG
GGGGACTGTTGATAAAAAATGATAGTTGTAAGAAGGTGTACAGAGGTTATATGGATGGGG
AAACTAGTATTGTTATGATCAACAGGTTCAATAACTTGTTCTCACTCTGTAATTGGGAAG
AGATTAGGGCCAATATTGAGGTACACTCCTTGCTCAAGAATCACCCCCACATAGTCTCTT
TGATTGGATTTTGCAACGAGAAACCAGAGTTAATTGGCGTGTATGATTACATGGAGAACG
GGTCCTTAGAAGATCATTTATTCATCACAAACAACGACTCACTTCTG
>TeaL_18063
CTCAGTTTGTTTTTGCAATCTCATCCCAAGAAGTACGGCTACACCACTGTTTTCTCTTTC
TTCTATTATTATATGACTTCGCTGTTATAGAGAGAATTGAGAAGAGGAGGCTCAAGAAAC
GAGGTTGAGCCTATTCCCTTTTCGGTGCCTCCTTTCCTTCTCCCCTTTTAATCCTTGTGC
TACACTCTTTTAACCATCCATGTTCCATCACCATCTCAAATCTCTCGCAAGTTGAGAAAA
AACAGAGATATAGAGAGAGAGAGAGAGAGAGAATAGAGCTTAATATATATATATATATAT
GCACAGTGTCTTTCACTTCCTGAACCTTTTTGCTCTTTAATAACCACAACCCTTTGCATA
TTTATTATATTTCACATCTCAATCACTACATCTCTCTCCCATCTTTTTCTCAAAGTTTTT
CTCACCCTCTCTCTTTCCCTGAAATGGGCTCCAACCAAAAATTTATGTGTGGCCATAAGC
TTCATCATCTTATCATTTCTTTCCTCTTTCTCTTGATTTCAAGCTGGACCCAACTGAGAT
TCATTGCTGAAGGTAGAACAATTTTCAGACCAGTTGATCATTCCCAGGAAGAGAAGGCAA
TGTTGAGAGGGCAAATTGGATCGAGGCCGCCAAGGTGTGAGAGGAGATGCAGTACATGTG
GGCACTGCGAAGCGATTCAGGTGCCCACTAATCCCCAAACGAAAACTGGGAGTAGTAGAA
GAGGGAACTCTTTTTCTTCAAAAATGTCATATTCGTCCTCCACAACCATAATCCACTATG
ACAGAGGTGGTGATGACAGTAGCTCCTCCAACTACAAGCCCATGAGTTGGAAGTGCAAAT
GTGGGAATTCCATCTTCAACCCTTGATGATCGTGATCGTTACTTCTACCACTATTTTACT
ATTAAAGTCTTTCAATCTTGTACCACCTAGCTACAGCACTTTCTCTGTTTGTTGTGTCGT
TTTCTTTTCTTTTTTTTTTGGTTTTTTAATGTTGTGGCAAGCTATTTGATTGTATAATCG
TGTTTTTCACTTTTGTTTCACATTGCTCCTGTAATTTTTCTTCCATTGTTGTTTATATAT
GAAAATTTATTCCTTGTGATTAAGTTCTGCC
>TeaL_18064
CTTGTTCTTATAGAAATTAAGATGGGAAAAAGAATACCATAAAACCTTTCATCAATTTAG
ACCCAAAAACTTAAACAAGGATTGGAAAGAAGGAAATCTGAGCAAATTTGAAACAAAAGT
CCCACAACTTCGATTTCGACTCTGCAACTTGCAAATATGGTTCAAATTTTCTGAACTGTG
CTCTTCTCAAAGAGTAATAGCATGTTAGGAAACACATCGGCAAATACGGTTCAAATGAAC
AATCAATGACCGAACAAACTAACAAATGCTCATTTAACTGTTTCAGGCAGCCAAAATATT
CGATGACCAAATATTGTTTTAGGGCAGGGAGCGAATTTCATTCATCAATCACTCAAAGAA
AAAAAAAACTCTGCCCTAGAAACATCACCCACACCACCATCAACCATGATATACATAAAC
CTTGGTATCCTGATTAAGCACACAATAAAATCAATTCACTACTTATTCTGGTGAAAATCA
GTCGGATCTTGGCCAAGAGCATATCAATCCCATACCGAAAATACATATCAACAAGAACTT
CCAATCCTATATAGGGGAGAAAAAGGAGGATAAAACTTGCCTCATCTCCTATGACAAAGG
GCCTAAAAAAGCCATGTCTGAAACATAAGAGACTGTAAAACATGCAAACAGGTTTACAAA
GATCCATCTCCAGCCACCCACTGCCAATCATGGGTTGGCCCGTAAGACCTACTTAAAATG
CAATTTTTTGGTAGTCCAAACTATAACAATTGCAAGCACCTCTATCAATAACCCAAGCTT
CAAAACTAGACCAAACTTAAACTCACATATGACACAAGACAAGCCACACTGGACCTTGCA
AGACGAAGACAATGAGGG
>TeaL_18065
ATGGTTATACTCATTGTGAAGGTATGTGTTTATTCAAATTACGAGTGTAAGTTTTGCTCC
TTTTGGTATATTGCTCAAGAGACAATAGATCAACAAATCTAGCTAGGAAAATCATTTCTT
GAAAAGTTGTGGCAGTAGTTTCACCCTTTTTTAGTTAAATCAAGTAAAAATGCCCCCTTT
TTTAGTTTCACCCATTTTTGTTTTTTCAGTGCCATCAGCATAAAAAAAATTATCACCATG
CCTGATATCTTACTCCATTAAGGAATTTTGTTTTTCATGTCTTCTCACTTTAGATGAAAC
AAGAGAATATTTTGGATGAAAATGTCTAGCAAAATAGATTTGATTGTTAAGTTGCTGATT
TTTGTGATTTTGCTGTTATAAACAGATCTTGTAACATCAGTTTGATTCATTGTGGTTCTG
ATGTCATTAATAACAATGTAACTCTTAAATTTTTGTGGCAACCTTTTTTTTTTTTTTTCC
TTTTTTGATTGAATTGAAATCTTAACCTACGCTTACAGCCAGTAAATAGTATGCTGGCTG
CAGGGGTGTGTACCCATAGGATATTGAAATCATAAGATACAAGGACTTGGTTGAATTCTT
TAAATGCGCAGTTTTTCTATTTTTATATCTAAAATAAGTATCAAATAGATAAGATACCGT
CTCCAGCATGATTCATAGTCTTACTTTGAAATATTGCAACTAGGTGTTCATCTTCCTTTA
TTGTATTGGAACCTTAAGGTTGTGTTTGGATTATGGATTTGAATAGGGATTTGGAAGGGA
AAGGAAGAAGGTGAAGGGAATGTGAATGGAAATGGAAATATAAGCTAAATTTGTTCCCCG
TTTCCCCCGCCTTTTCCTTTTCCTTTCCAAATTCTTAGCCATTCCATGATCCTAACACAA
CCTAATGGTCTCTTCCAATAGACATGTTTAACTAATATCCTGCAGCCGTACACAAAGTGC
CGTCAGCTTAGAAAGATGATATTTACTCTGATCAAGCGGGCATCTTACACTTTGAACAAG
CTGTTGAACTTATACACAC
>TeaL_18066
GGTTTCTTGGCGATTCGCTGCCTTGTCTTCCTTGGTCTGTGCATTGTTGAGTTTTGTTCT
TCTCTCACACCTCAGGTATAACCATCTTATGTTTCCTCTCTATTTTCATCCTTATTTTTG
TAGTTGCATTTGCTTATTTTTGTAAGTGTTTTTTTTATCTACTATCTCATCCCTCCCTCA
TGTTCATAGTATGTTGGGTCTAAGTAAGTTGTTGCATCTTGATGCGTTTTATTAAGTTTT
TGGCATATTCTGATGGATTACGGCCTATTATTGTCACATATGTCTTGTTTTCTTGAGGAT
TTTTTTTGTTCTGTTTTTTTTTTTTTTTTTGGGATATGGCTGCTTTACTCATCATGTTTC
ATATCTGTTGCATTGTGTTTTTGGGGCTTACTCTCAATGGACTATATTGCTTCATAGCCT
TCTGTGCTTGACTCTTGTTGACATATTAACGAGTGCTACTAATGATTTGTTTCTACTCTT
TTGGTTTATTTTGGTCTTGGGTTGGGGGTTGTCTGTGTTGTCTTTTGTTTTTTTTCTTGG
TTTAGTCATGTCCACCTTCAAGAGAAGGAAGTCTACGCAAGCCAACTTGTTTCGAGACTC
TTACTCTTCCCGAACCATTCATCTCGAACGCAATGTTCAACCCAATACCTTTGAGTCGAT
TCCTATCCATCCTCTTTTTGATCCCTTGGGTGGAGATAATGTCCTTTCTTTCTCAGGTCC
TCAAAACCTCAGCTGGGTCCGTGCATTTTATTGTAACATGGACAGTCTTGATGATATTGG
TCTATCCTTCAAGACTTGGGTCAGGTC
>TeaL_18067
GGGGGGAATAGCTGTTGATTTAGTGTAGTCTTGACTTGAAAATCCAATAATGGGGGTGAA
TATCTGTTGATTTAGTAGTGTCTATGCATTTAATGGAATACTCCTACCTTCTAGACCAGG
CAGATGATTATAGGATCCCTACACCTGTTGGTGTATGCTTCATCATGGGCAATATCTGTC
TATTATGCCTACCAACGCACCTGGAAGCCTTTTAACCCCATTCTGGGCGAGACTTATGAA
ACGGTTAATCATGGTGGAATGGCATTCGTTGCTGAGCAGGTGAGTCATCATCCACCAATG
AGTGCTGGACATGCTGAAAATGAGCATTTCACATATGATGTGACATCAAAGTTGAAAACC
AAATTTTTAGGGAGCTCTCTTGATGTTTACCCCGTTGGAAG
>TeaL_18068
CTGTGAGAAATGCAAATGCTGTTGTTGCTGCTTGCTAAGACCTTGATTGGGGATTATGGG
GTACTCCTTTTCTTGGTTTATGTTACTCAAACTGGACAGCACCATTTGGTTTACTGGCAT
TCCATGTGAATCTGATTGGTGTTCCATCTCGCGTGATTTTTTACCATTACTATCCATCAT
TGCATTGCTTGGATCAGTCTTCAGTATTGCAGCTGAAGAACGAATATGAGACACATCTGC
AGGAGAGGTGACATCCTTCTGATGAACTTGTGCAAATGACTGAGAAACAGTTCCGTGATT
TGTACCAACAGATGGCATTTTCAAATTCTGTGGTTGTGCAGAAGCTTGAGACTGTAATGA
CTGTTGGCTGGGTCCAGTCTGCGAGTTTCGAGCAGCCTGTGCTTGAAACTTATATACTGC
CATCTTGAGCATCTGGTCCCCTACAATAGTTCTCATGTGGCGTACAAATTCCTCTTTGGA
GATTTCAAATTCCTCTTTGGAGATTTCATTTTTCTTCAATTTAACATAAAGAGTCTCTAG
TTGCATGGCTCTGTCCTTATCAAGTTGAGGTCGTATGACTGGGAGCAACAAGGCAAATGA
CACTTGTTTTCCATGATTCATTGGATTTATTGTCTGCTCTGTTGCCATTGCCTGCTGATT
ATTCATCTTCTGTAACTTTGGGTATTGAGACTCACTCCTGGAATTGTGTGTTCTGTCTGG
CTTTCTGATATGGACTGGATTCTTTCCAAAATTCTGAATACCCATTGATTGCGAAAAATG
GAGGTTGTTTTGCTCGACTGGCCATTTTTGACAGTCATCCTGTGGTTGTTTCTGTTGCAA
AGGGATGCAATTCAGTTCCCGTGAAGTGACAATTTGTTGCTGCTGGTTCTCAGGACCATA
TCCATGTTGCTTTAACTTCATTCCAGATGAATGTCGCTCTTGTTGCAGGAAACCAGCCAG
ATCCTGTTGATTTTGACCATTGGTATTTTTATCTTGTCTGGAAGTTTGCCAAGGTGGAAA
TAACTGACTGGAAGTGTGATTGCTTCCTTGAGATAAAGGTGCAGTGTCTGAATTAGAGGG
TTGTGATGTGGAAGTATTGCCCTCTATATCCCTATTCAAAGCAGCTGTGAAGGCCTCGAC
GTCAGCCCCAGAATGCATTGTTTCGTCCTCGTCCTCTTCGAGGAGTTTCATAATGGA
>TeaL_18069
GTTAGAACATAGACCAAGGTTTAGGTTCCCCTCACAATAGTCTTTGATATATGCATGCCG
AAAGGGTCTAATTCACTTGAATCGTACCACCATGTCCCGCCGGAAAGTAACTGTGTATCG
CCAAATGTCCAATCCCATAGTACCTCAATTTGTAATACCAAGAACCTCGCAAGCCCTCTC
TTTTTGGAATCAATCATTTCTGTACATCTCATCCCTTAAGCGGATGGATGTAACGGACGG
ATTACTTGAATTCCAGTAGAGGGAGCCGCTCTTTAAAAACATACTATAAAGTCACAATTT
ATAAGTCGTTGGTATTGAGATTGACGACTACTATTTGATAAGAATTTTGAGCATAGTTCC
ATCAACATGTGAAAATTAATAATGTACAGGCATGAATGAAAGTTTAGAATGAATACAAAT
AAATCAAACTTCTAATCATTATGGCAAAACTCTATTCCTCCCCAATCAAATACAAATGAA
TCAATCCACCTAACTGAGAATGTTCTACAAGGGAATTATGACAACAAGAAAGAAAGAAAA
AATCTTATATCAGCATTCACAACTAAAGCTCAACGTTGAAAATGACTTCCCACCTATTAT
CTAATCCCATCGCATGCAAAGACCGGTTTCTCCCTAATGAATGAATACAACTCATTTTTC
TTACAATTTGAAATTGAATATCTATTGTACACTGCCTCCCACAAGCTATAAATTTGTAAT
CACACATGAATGACACGCTGCAAGAAGTGAAATTCGGAAGCACGTTGGAGGTGTGGGAAT
GATGAGGCATTCCTGCTATCTAAGAATGGGCGCCACGATTCTTCTGAAATAGGTCTGTCT
TCACATCAATACATCCCCTTGAAAACAGGATTTGTGCGGCAAATGCTTGCCCCATACTCT
TCATACTCTGCTTTGGTGTGGCAAGCCGCAAAAAATTCGTGAGTTGATGCAAGGACAGAA
CCTCCAAACCAGACCGCATATCTCTGGATGGGATGGCTGAGAACATTGACCTCCACTGGT
TGTGCTTTTAATTCTCCACCAAGCCGAGCATCAGATGCAAGAACGCGAGCATCTACAATC
TTCTTTAGATCCCGTTGCAACCTTCGGTGGAAGTCTTTGAACATTGTTGATCCTCCAGAC
AACACTATATTCTTATACAAAGCCCTTCTTGTGTCGATTGGTGCAGACTGAATACACTTG
TCTATTACAGCAGGCAGAGGTGTGGTAAACTCACTGCTGTAAATCTCAGGACTAAAGAAA
ACCTCAGGGCCAAGAAATCGTTCATAGCCAATATCACAAGAGTATGGTGCCCCTGTCTTC
GGTTTGATACCTCTATAATGCTTAATGTACTTAGCCTGTTCTTTGTCATGCTTATTGTAC
ACAATATCGGAACTAGTGTAGCAATACGTTTCCTTCACCTTTCGAGCTACTTCAAAGGAA
TCTTCAGGCGGAACATGCTCTCCTCTTTCCTGCATAAGCTGCTGGATAAAGAGAGTAACA
TCTTTCCCAGAAATAGGAATTGATTTAATGCTGCTCCCAATAACATAGCCATCCGCAACA
GGGACAACATGAGTAGCTCCATCTCCAATATCCACTACAACCCCTGTCATCTCACACTTA
GATGTTGTGTACCCAGCTGCAAGTGCGAGCACGGGCTGCACAGCGATATAAAGCCCAGGA
ACATTGAAAGTCTCAAACATAATTTCTCCAGTATACTCGCGACTCTCCGGGGCAGTCAAT
GGACTCTCAGTCAAGAGAAAATAATGATCTTCGGGATCACAACGCAAGTAATTGAATATA
CATTGCTGCCAAAACCGTTCCATGGCATCCCAATTATCAACCTGACCATTCCTAATTGGA
TTCGTAAGGGTGTAAGTATTATTCGATCGAGATCTAGACAAACCCTCTTCCCCTATGAAG
AAATCGAGATCGGCCATAACACCAGCGCTATGCTGGGCTAGCCAATTGCTTCCCTTTGCA
GAGCTTCGAGATTGGTTTATGAACGAATCGTTGACGGCGACGACTGTGGGAACTATAAAA
CACGGCTCTACATTGCCAGCAAATCCCATTTTAGTATACCCGGTTCCATTGTCGATGACG
ACGGCGGGGCGAGAGGTGGAGGAGTCCATGAG
>TeaL_18070
TAAGTCCATCTTATTTAATTAACTAACACTAAGGCAATTAAATAAAAGAAATAGTCCAAA
ATCAATAACTGCCAACTGAATATCAATAACCAGCCAAGAGGGCAACAAACCCGATCTCTC
CAACACATACCGTGTCCAAGCCGTAAATAAGTACATAATAGGTCCTACCCAAATCACACC
ATAGGCTGCGTGTCAGAAAGAAACTTCATCCTCAACCACCGGAGGCTACTACTCCTCTAA
ACTGCGCAATGTCTAGGTTTCTAACTTAGAGATAGTTGGATCCACTACCTCTCAAGCGTA
CTGGACCACAATATTAGCTATAAGCTTATAACCCGAGCCAAGCCCATAAAATCAAGGGTG
GTTAATTACTCAGAAGTCTTATTTGTAAGGTTGGTACTCCATTAAGTCTTACTTGATTAC
TTTTTTATCAATAATGTCCCATGTTCAAGATATTTATGTATATATGATTGTTTTACCCTT
TACTAAAAGGCATAAGGAATTGAAAGGCGTCAATTTAACAAGTGCTAATAAAAAATTATT
AGGTGTTACAAGTGTAATACATGACAATATTATCCCCCAATCACCAAGCATTATAATTCA
AGCCCAACACAAAATTGTGGGCCCCACTCTCACCACCAATCACAAAAGCCCTAAACTATA
CTTTTCCACGATTTTAAGATAAATATGACAATATTGTATTCAAATTTCACGAAATCGCAT
AATAAGAACACTTTTAGAGATTTCAAGACAAAAATCCAACTCTAACTTAAAGTGTCTGAA
AAAGGCATGAATCAACTAAATAACTCATAGTTTAGAACAAATACACACTAATCATGCTTC
CATGGAAAAAATCATGCCATAAATTTTGAAATAAAACCCTAGCATGCTTTCCAAGCAAGA
GATGAGAAAACCCCTACCTCTTTGAAGCTTTAACAACTAAGGGCTCGTTTGGGAATTTGA
CTATTTTAGTTGGCTTTATTAGTTTTTGGCTATTTTAAAAAAGTTTCATAGTTGATTTGA
TGGTTATGAGAGAAAAAATGAAATGATTACAGTTTGAATGTGACATTTTGTCTTATTGAC
TATTTCAATCTTCTTCTTTTTTTTAAATCTTTATTAGCTATTTTAGCCCAAACTTCTCAT
CCCAAACACCCCCTAAACAATGGAGGAAAGAGGTTGAAAGTGTGAGATGTTTCAAGAGCA
AGCCTTGTCCTTCAACTTTGATCTTCATACACAATAAAAACCACTTCCAAGTCTTCTAAT
CACTCCTTAAAGTAAGATTCTAAGCCTAAAAACACAACAACACTCACTTGCTTTGACAAA
CAAG
>TeaL_18071
AGGTCATAGATGAATTCGGGTCATTCGACAAATATATCTGGAGCTTTGTGAACTACAAGC
CTATAATTAGCAGATTCCGTTACCCTCGCCAGATTCCCGTGAAGACTCCGAAAGCAGATG
TGATCAGCAAAGACTTGGTGAGAAGGGGTTTTCGGAGTGTGGGGCCCACGGTCATCTACT
CGTTCATGCAAGTAGCAGGTATAACAAATGACCATCTAATTAGCTGCTTCAGATTCCATG
AGTGCATAACAGAAGCAGATGATGTCTCGGATGGGGTTGACGAGAAGAAAACCGCTCAAG
TGATGGAATCAGAAATATGCCGAGCTATCAACGAATTGACTTTCGCTTCAGAATGATGGA
TTCATTCGGCATTCAGTCATCGGTTTTCCCATATTGACTGGTACTCGATTTCGATTCCTC
TTAATTCTGCTGTAGTTATGATGGTTGGTTGTGTATAAATACTTGATAAATTTTCTATGC
ATCATAGATTCCTAGATTGTAGACAAGTAATAGTGAACATTTTAACTAACTTGTGGTGAC
CCTTTTGCCGAGGGGACCGTTGGAAAGAGAGCCTTCAGCATAAATGTACAACTCTTTGTA
CAGTTGAAAGAGGTTAGTGATTAGGGTTTATTTCAAAAAAAAAATTGTCTGAAACCAGGG
AACAGAAAACAAGAACCATCTTTTACTGTTGTATCTGTATTAGGACATGGACTTGGGACC
TTTGACAGTTCTTAGTAGAGATTGGCCAAAACCCTAAATGCCTCTTTACCTTGCTGGACA
CAGCTAGAACTTTAAATTGACAGGTCAGACCTAGCTTTTAATGGGTGAAAATGGGTAGAT
TAGGGACACTATGTTTCTGTGTCTCCTTGTAGTGAGAGGAGATTTATACTATAAACTATA
AAGCTTTTCTTTCTATTGTAGAGAGCAGGATCACCAACTAATGTGGGGTAACCCCCTTTT
GGAGTGATTTTGATGACTGATGCTTACCTTTGTCTATGCAAGTGGTTGAGCCATGTGGCT
CAAAACCCTTGTATGGGTC
>TeaL_18072
GAAGGGTAAATAACCTTTAAGAAAAGGTGGAACATCATAATTCAGGCATGATCCACCAAA
AAGTTTTATTATGACCAAAAAAGGAATTGGGCATGCATATTAATCATGAATCTGTGCAGA
TCCCATGTCGAGAATAAAAAACAGAGAAATATCATAGCATGCTATACGGTTTTTAACACA
TGAAAAAGGGTTGTTAGTCACTGTCAAAATAGAAGCAGTGATCAGGTAACTGCTAGAATG
TTATCGGACTCAACTGCTAGAATATATATATTATGCTGTGACAGCCAAGAAACTTACATA
TATGTCCTTCATTCATTACAAGAGAAACTAAAATAAGACAAGGGAGAAAAGTATCTTACA
GAAATACCAAGTTATCCATCCTCGTTGAAGTTTAAGACAAGCTCTCGATGCAGCATTTCA
CCACGAATTGAATAAAGCCTATAACGTCAAGGTTGATCTCACCCTGTCATCTTCGGTGCT
GGGATGACTCTCTTTATTACCCTTGGTTTTATTGCCTACACTATATTATCACATCTGATC
TGACGCAAACAAATATTTACACTATCGGAGATACATGCACAACCCAGTACTACGTCCCGT
ATAATTCCTAGATTCATAAAGCTGATAATTTAAGCTCTTCTTCCTTTATGTCCTTCCCTC
TTACCATCATTTCTAGTTCTCAGAGAATAAGAACTTCCCACTGGTCGTGATGCCTTGTCA
GAAAGCTCACAAGGTTCCTGAAACCCAATATTTTCCACGGCACCAACTGTCTTGAACAAC
CGTCTCTTGTTCACCTCTTCCACCAATGACCGGTGCAGCACCTGGCTATGTATATCGACG
AGAGATTGGTTCCTTGTTAATCTACAGCTGTCCATCAGCCATCCAACTTTAGATTTCAAA
GCTTCTTGTGAATTGAGCAAAACTTTGCATTGCCTGTGACAATTTCTAGCCCGGGATTGC
CTGGTGCTAGAATTTTCTTCTGGACAGAACCTAGTAGACTTCATGTTCCTTACCATTATA
GTAGTTCAAGTCCGAATATTTCCCTGAGTGCAAAGAACTTTGAGAGCTGGTTTCATCAAA
CAAGTCATCCTGGAGCCAATCACAACCATGAGTCCTTTCTCCCATCTTGGAGGAAGCAAT
AAATGCGGAGAGTGACACTTGGGATGATGAACAAGAGGAGAAACAGTAAAAGCGATGATG
GTGCCCATCATCATCCTCTTGATAGTGTACGGGGCAGTGATCTGATTGAGGCTGGCCCCA
TTTTTCCCAATGTGGTACAAGTGCAGAAATCTCTCCATCAATCATTACCGCAATTTGAAA
GGGCTCCCAATCGGTGATCTCCAACTCCTTCACCAACTCAGTTGCAACATCGAATGGTGT
GTCACTAGCAATGTCAAAGGGGAAATATACATTCCTAACAGAATCTCCTTCATCAGCTAT
CTGCACCTTCAGAAAGATTGTATCATCTTCAGGATTTAGCTTTCCTGTTATAGTCATGTT
GGTCCGTGATGGATTTCTGCTAAGCTTGAGTTCCTCAATTCTTATGTTGTCATTCAAAAA
GGGCTTCTGACATCCAACTTTTGTTGCAGCCAATAATTCTTCTTCATCAAATGCAAGAAA
TGGATCGAGCAATAGCTCTTTCGCTGATAATCTCTTTGAAGCAGTTTCTAAGCATTTGCC
TATGAATCTTTGCGCTTCCAAGTCTCGAAGTTTATAGAATGATCTTGGCAGCTTTCCCAA
TGTCACTTTCTTGTAGATTTGTGCTGGGTTGGTGCATTCGCTATATGGGTATTCAGAAGT
GAGCATCTCCAAAACACACATACCAAATGAGTAGACATCAACTAGTTCATTGTAACTTTC
CTCATATAGTTCTGGTGCCATGAACTCTGGTGTGCCTATAACACTGTGTGCTGTCTGAGA
ACCTCGGAGAATTGCTGCCAAGCCTAGATCACCAATCTTCACTTGTCCAAGATGGCCATT
GACAAAGATGTTATCACACTTAAGGTCTCTATGGATCACTGGAGGATCATGGCCATGCAG
ATAAACAAGGCCAGCTAGTATTTGGCAGGCCCAATTCTTTATGGCACGGATGTGTACTTG
CTTATACTTTTTCCTGTATTGTCGGAGGGTGCCTGAAGCAAACATTTCAGTTATGAAATT
GAAGGTTCTTTGATCAACATCAATCCAAGATGTGTAGAATTTCATGATTGAGTTGTGATC
AAGGGTGCTGAGGAGGTGAACCTCTGAATATAGCCGCTGTAAGTTCTCTGCTGACTGGAG
CAAGTCATTAAGTTTTACCTGATTCCATGCCACTTCAACTCCAAGAACAACATCAATTGC
CTTGTACACAGTTTTCATTGCCCCTTTTCCAAGAACTTCTTCAAAACGAACATAGCGTCG
AGCCTCCTTTGTGCATGTTTGAGACGAGTGTTCAAAATAGGTTATTATTCGATTCTTATT
ATGCAATACAAATGAAATCAAACAGAGAAGAGAAAGCAATGTAAGAATCTAAATCCGAGG
CTTCCCCTCATGATTTTCGTAGGAAAACACGCCGAATAGGATCCAAAAGAGCCTCGAGAA
GTCAATCCTAAGCATAATCGAAGCCATCTCCACAACCGCGCGAGAGAAGTCGTAGTTCCT
AGCAAACATTTGAAGATTAGAAGTAGTAGTGAGTGATGAGGTTGGATTTGACAGCAGAAG
GAGAGTGATTAAAGAAACTTTTTTCCTGGAAAATTTAGTACTAGAATTTTCTCGAGTGAG
TGGGGGAAAGCGAAGGAGAGAAGTGGAAAGTGAAAGAGAAAAATGAAGGAAGGGAAGATT
>TeaL_18073
TTTGAATTATTTTTAAACCCTCCCTTTGAAATCCCCTACACTCAGATCTCCATCACTGCT
CTCCCTCTCTAATTTGTGATTTTTATGTACTCATCAAATGGTTGAGGTTGATTTGGGTTA
GATCAAACAGTGCTACTGCTCATCTCTTTTTGTTTTTCTTAGATCTACATATGTGCAGAG
AGAGTATGCGGGTCTTGAAGCTGACCGAAATCGACATTTAAACTAGAGGAAGAAAATCGG
TTGATTTTGAAAGGAGATTCGGTCAAAATTGGATGGTCAGTTTTGGAATCCGAAATGGTC
GGTGTATACACAAATTTCTTTTTTGGAAAAATAATGACAGAAAAATAGAGTAACAAATAT
AAATTTATTGATTTAAAATAAAACGAGTACAATCTCTGATGAAATTTCTAATCAAAGAAA
ATCCTCTGATTCTTCTCTTCAATAAGTTGATTCGAGGGCTTGATAGCTTGTTCCTGAATT
GAGCAACGAAATCTCCTCCAAGTAACATAAAGAGACGGCAAATTTGTAGAACTTTGATTT
GAGGTCTTGATAGCTTTTTCCCAAATCAGATTTGTAGATCACCTCTATTTATAGGAATGG
ATGGAGGAGTCTTAATAGACTTGAACTTCTTCAATATTTATCTCTGATTTATTTAGAGAT
AAATACCAAAATATCACTTTAATGGTGTGCCATAATTTTATTGGCTTGACCACCCCAATG
TGACAAGTGGCTTAATTTGATTAGTGAAGAATATGACTTAATTGGACTAGTCAAAGACTT
ACTGCATCATTTTAACACATGACAATATTTAATTTGACCACCATGTAGTCTTGATTTGAG
ACCAATTAAGACACGTGGCAAGATTTGATTTGCCAATAATTGCGCCATATTTTGTAGGCC
TTTGTAGTGCGTGGCAATTTGTAATTGGCTGAAATTTCGCAGGCTGAAATTTCTCAGGCT
TACAATTGGTTCAGGGGACGGGTTATGGACAAACCCGGGTTGACTCGACCTGTGAACACC
CTTACCCATAGCACTTTCTTGTACTTTTGTCTATTCATATTTGAACTAGATGACAATTGT
TATGCACTAACAATGCACGCCTTTTTGCCAAGCAAACCCATGTATTGACCACATGTGACC
CTCCATTGTCCTCCTCGTTCGGTCAATGCGACCACCTCCAATCATTGTATGGTACACAGA
CCTTTGACTATCATGCACTTGAGGACCCCAATTCCATCCAAAGAGGCGTCTCAAAAGCCA
AGGATTTACCTCCCACTATTACAATCGTCAGAAATTGTCTTGTGTAATCTTCGACAAGAA
GCCTAGCCCAATGATATTGACATCTTTGCTTGTGTCTTTGTCAACCCTTAGAGCACTTCC
ACAAACACCTTAACAACCTCCTCATTCTATAGGTGTAGTGATAGCCTAGCAAGCATACCC
AAATGGCCTTTGGACCACCATTTCCATGACAACACTCTCCCACTAGAGACCACCAGGCCC
CAGTTAGAAGAACTCAACTTTTTTTATTCAAAACCCCTTTTCACCTCCTTTTTTGATGGC
AACAAAATAGATAAAAAAGATCTTTAACATCAAACCCAACTCTCGTCGAGACCTTCCAAG
GGTGATTAGCATATTCGTTGTTGAGGGGTTGCCTTTATACTAATCCACTACCCTCCTCAT
TAAACCTCTTTCCAAGAAATGTACGGTTTTCTTGGCATCAATAGAATTCTCTACTCTCTT
TTCCCCTTGTAACCTTAGTCTGGAAGGGCTTTGATTTGGTGGCCAATACACCATTTCAGG
CACCTGCATAAAGGATCAACCTCTTTCACCTTAGCTGGTTCCTTTTGGACCTTGAGTTTC
AACAACTTCTTAGCCGCATCCCTCAAAGAGGACGCCCTTTATTCTTTGGCAAGAAGAGAC
CACCATTTCCTACCTTTACCAACCAAAATGCAAAGGAACCTCCCCCTCTAGTATGAAGGA
ACTAACATCCATACGATTACCTTGTCACAAAATCCTTCTGTAAAATCCTTCTCACCTTCG
CTACCCATTAGTTGGTTAAGGACTTCACACAGCCAATCTAACTTCTCATGCTTCAGTCTG
ACCTAGTGATTCAAGTTTCACCTTCTCTCTCTGAGCATCAGGAAGTCACCATCTCCAGAC
AATCTTAGACCATCCCAACTAAAGAGCTACGTTACACGGACCCTTTGTGTTTTGAGAGGT
ACCCATGTCGACACAACACAACACAACATGACACTACACGAGTACGGGTGGGGAATATAG
CTAAATACGAACGGATACGGTTGGTTTTCTTTTCTATTTTTCACGGCACCAACAAAGGAG
GAGGAGAGAAACGTGGCTTGCGACCTCATTGTCGTCGTCGTTCGTCATCTCCGTCTTTTG
TATTCATCTTCGTTGATGGTTGCTAGGGTTATATTAAAGGGTTTGGTGCATTTGGGCTTA
TTTAGGATACACTTTGGTCTGTTAATAAAATGGGCCTTATAATAAAAATTATAAGGTTAT
TGGGCTGGCTGGCTTTTACATGAGCTTCTCATGTTTGGGCCTAATACTAATTAAGTTGGA
ATTTAACTTATATCCATGGAAAATCAATTATTCATTTTTTTTAATAATGTTATATATATT
TTTTATTCAATATTTTTTAACTACAAATGTGTAGCATCATCATAAAAATATGTAATCATT
CTGAGCCATAAATTAGTGTAACTTTATCAAAAAAATACATAATATTTTTTTTAGCACATC
CATGTTTGGCCGTATCCACGTACCGGTGTCTAATTTTTGGGTATTGTTTAGACGTACCCG
CGTATCCCACATTTAGAGGTTTGCTGAGTCCAACCCCTAGATACATATCTACACTCGACA
CTCGTACCCGAGTCCATGTAACGTAGCTAAAGAGTGACTCTCCTTGCTGAAACCTTCATC
GCTTCTCTCAATTTAGTGCATTTCTTTTATCTAATAAAGATCAACAATATAGAAATTGAT
TATGTCTAATCTTGTATAAAGAGCATCATCTAGCACCTTTAACTGTCCTTATTATCTCCG
AGTTAGCCCACTTACATCTATTAAAAATTTTGTCATTTTTTGGCCACTTTTTAAAGTTGT
TTTTCGAAAAAGGAAAAATGGTGCATATGGCATGTGCTCAAAATTTCAGTCACAAGGATT
CAAAAACACCACAAAGCCTCGTAACCTAGGCCACTTCTGTTCATAGCCACAAAGCCTCAT
AACCAATCACCCCAGGTTTGACCACCACAAAACCTCACAAGTAATTACATGATTCATAAT
CAAGACCAAATGGCTTCATAACTGCAAGACCATAGAATTAGCATTTTTTATTACAGATTC
AGTTTTCAACTATGTCCTTTATTTGTTTAAACTATTTACCTTGTTTGGTTAGGTTTCTAT
TTTTGTACTACTTGGGTTGTCGTTGCAGGAGCTGCTGCCCTAGGGTATTGGATGGTGCAG
AAGTTGGTTATTGCAGAAGATGGAAGTGTGGATGTTGGCATAGCTCAATTTGTGAAATGG
GCCATGCGCGTCATTGCAGCCACATTTATCTTCCAG
>TeaL_18074
CACTAGGAAATGTTTTCAGCACCTGAAAAGGCAGAAGAAAAATTAAGACGCGTAATCCAG
ACATCCTATTATATTTTGTTCTATTGCCACCATCTTAGCACTAAACACAATAAAACTACA
ACAATAAGTTGGACAGAAATGGACCTTTCAGAGTATTGAATTATAAATGAAGTCACATAG
AAGATGCACCAAATTTTGGTATCAACTTGAACATATTCATCAAATCAGATCAAGATACAT
CCACGAATATCTCATAACAACCTTAGTCGGGACACCAATCATAAAATGAAAACCTGTGTA
CCTCAGGAATCTTTTTCTCTTGATCAACACATAATAACCATATGTAAAACTCCAAAACGA
ATCAAGTTGATGATGAAAAATAATTAAACCACAGGTGAGAGATTCACTGCTTCATCACTG
AGTCTTTAGTTGAGGTTGGGATGGACCAATACCACCAACAGGTGACATATCAAATTTTAT
GAAATTAAACAAATCTTTTACTACATGGCTTTACTGTTAATTGAATTCCAGCCAGTGCAT
TATGTGGTGTGCATTGCATAAATATTTTGAGTCATCAACAAAACAAAATCCACCACTATA
GCAATAGTTATTATGAACATAAATCAACAATTTACCTATCTTTACTTGAGGCAGAAT
>TeaL_18075
TGTTTGCTCTTTGGAATTGCTTGGGTTCAGCGGAAGGGGGTGATGGATACGTTAGGGGTT
TGGTGGGGTGTGCGGCTGGAGCGTTGGTAGTGGCGAGCATGATTGTTGACGCCCGCTTGT
TTGATGTGGCTTATTTGGTTGGAGCGGAGTAGGACTTTTTTGGAGGTTCATCATGGTGTG
CCTTGGTTAGAGAATCGTCTTTTTGTATTTATGTATAGTTGGTTGGAGAAAAAGGTTGAT
CAAGAGATATTTGTTTTTTTAGACTTTCTGAATGATGTGATTGGCTAATGTCTGTTTTGT
TCTCCCCTAATTGGGGTTGCCATTTTGTATTCTTTGCATCATCTTGATTAGGGGTGGTCG
CAATTCGGTTTTGGACGGTTTGCGGATCGGTTTGAATCAGCCCGTATATATGTGGTTTGA
GAAAAATTCAACCCGCAACTGCACAGTGCGGGTTGCGGTTTGTGCGGATAGGGTTCGCCG
ATGTGCGGTCGGTTTGCGATTTGGATTTTTTTCTTTAAAAATTTATTTTGGAGCATTTTT
TTCCCATTTTGTAAATATTTATTTGGGTCATTTTCTTCCAATTTTCTAAAATGCTCCAAC
ATTAATAATTAATGAATTAAAACTTATAAAATTAAAAACACAACAAAATCAATTCCTAAC
CCAAACAAATCATTCAACATGCTCCAACATTAATTGTGTACTTGGCCCTCTGGGATTCAT
TTTAGTAAAGAAAAATGAATATCATTTAAAAATAAATAAATAAATATGAACTTCCTTCAA
GCAGTATTCTCACTGATTTATTTATTGAAAAAAATATTTTTTATAACCACCATGGGGAAA
CCATTAGACAGTTCTACAAATTGGAGATTGACACTAATTCACTAATTTCAATTTCAACAA
ATTAAAGATGAACAGGGAAAGAGAAACAACAAGAAATAACTCATGTAAAGGATTATTTGA
ATTTGTAGGATGTTAAGAAAAAATTTACCTCCACAATGATAGGGTAAGTACACCTAAGGA
ACCCCAGAAAAGCAGTTCTTAAAGAATACTGAATACTGGCCATACGACCTCCCTTCACTG
TCTCAAAGTTTGGTTCAAAATCAAGCAATGCAGAAAGAACAAAATTATAGCGGAGTGGCC
TCTTTCCTTGCTATGGTTGCAAGACGTTGATAAAAGTTAATTGGCAGA
>TeaL_18076
CACTGAATTTTTTGAACATTCCTGGTCCTTTGACAAGTCCTTATGATGTATGAGTCAAAA
TGGCCTCAATTCGATCAAGTGATGCTTCTAGGCGTCCTGAATTCATGTTGAACAACGGTT
CACCTGTGCCCACGGCCCCAGTAAATTCTGGAAGAACATAGTCTGCTCTCCATCCAAACC
GGAAATCCACACCAGGACACAAGCCAAGTGACGTCAATCACCGTCAAGTAAGAGTTGCCC
ATCACTCCAAACAAATTAAATCGTTTGTGATGTTTACATTGGAATACCATCAGGTCAGCA
GATTTTTATCTCAAGTAATTTGCCTTCTATTGAATGAAAAAGAAGATCAAGGAACTTGCC
CAGTAAATTCTGGAAGAACATA
>TeaL_18077
AAAACTTGTTCCAAATCTTTACACAGACGAAGACGATTCACACCCCCCATTTGCTCAACA
TTTGTCTCCTCTCTTCTCTGTCTCCTGTGGGACTGTGTCTCTTATCTTTCTTTTATTCTT
TTATTCAGAGAGAGAGAGAGAGAGAGAGAGAGAGAGTTGGTTTGATCTGAGGAAATGGCT
GTAGATCCAAGGCAGGTGTTGGCTGGTTTCTTGACAATCACCATGTTTGTAATGCTCGGT
AACATGATCAAGCGCGACCATTTCGATTCGCCCAAAACCAACCATTCGGAAGAACCAAGG
GAGAATTATGATAATGTCAAGTTTACAGAGCACACCACTGTTACACATGCTAGAGCAAGT
AATGGGCCTTGGAAGGAGGATGGCCTGGATCTGAAACCTTGTTGGACAAAACCCGGTTTG
GAAGAAGCAACACAAACAGACGGTTTCGTCACCTTCTCATTAACCAACGGCCCTGAATAT
CATGTCTCACAGATTGCTGATGCTGTTGTAGTGGCGAGATATCTAGGAGCAACTCTTGTA
CTTATGATGTTGAGAGGCTTGTAAAAAGCTTGCATGGGGTGGTCAGAGTCGCTAAAAATC
AGCCTGACGAAATATCATCCCGTAACTTAGCAGTTGTGAAGGTCCCTAATCGAGTTACTC
AAAGCCACATTGCTGAACATATTGAACCAATTTTTAGTACAAAGGGCAATCTAAGGCTGG
CAACATACTTTCCTTCGGTGAATATGAGAAAGACTGACCAAAAAGGTAAAATCGATTCTG
TGGCGTGCTTGGCAATGTTTGGAACTCTAGAGCTACAACCAGAGGTTCATGAAGTAGTTG
ACTCGATAATTGAGCGGCTAAGAACATTAAGTCGGAAGTCAGATGGTCGGTTCATAGCTG
TGGACTTGAGGGTTGAGATGTTGGAGAAAAAAGGTTGCCAAGGATCTAGTGGAACAAAAA
GCTGTTACAGTCCCGAGGAGATAGCACTATTTTTGAGGAAGATGGGTTTCGACAAGGACA
CCACTATATATTTGACCCAATCAAGGTGGGATAGCAGCCTTGATACTCTGAAGGATTTCT
TTCCGAAAACTTATACAAAGGAAGGCATTATGCCAGTGGATAAAAAGGACAAATTTCTCG
ACTCAGACACTACTGAATTCGAGAAGGTTATTGACTTCTACATTTGTTCTCAGAGTGATG
TTTTTGTTCCCGCCATCTCAGGCCTGTTCTATGCTAACGTAGCCGGTAAGAGGATTGCTT
CTGGCAGGACTCAGATCCTTGTTCCTGCAAATGTTCACGGTTCTGCTTCTGCATCAGATT
TCATATCCCCGTACGTCTCAAAGAAGAATCACTTGGCCTACTCTTGTTTCTGCTAAACTC
TTCAAGTGAAGGAAAATCCGAATAGAGCGATTAAAGGAATGTCTTGATATACTCATATTT
CCAATTTACCTTAATCAAGGGTTTTTCTACAGTATTCATACTCTTCCATTTGTGACCTTA
GTAGCCACTCAGAAATCACTTGAGATTCTTCAAGTGGACAAACTCTTTGAAGACATAATG
GTTAATTGTTGCTGTTGCTGTTGCTGTATGTATTTTTAATTCATTGTAACAACTGCTACA
TTTTCAGAAATTTTTAGATTGCTTCGATGTAAAAGTTACTTTATCGATTGCTCGAATTGT
TTCCATATTGTGGATCCTGCATTGGTATGAAAATCATATGTTTGTTTCCTCATAATTTTT
CTTTTAGAATGAAGAAGAAAACAAGGGGGTTTTTAGAGATTTTCAATATAAGTGATTTCA
TAGCCAGAAAGAAAGACCTCTCTTTTGGGATCAATCCCATCGCTGGATCTAGTAGTCAAT
CAGCGGGACGTTCAAAGAGGCAATGCACGTTCACTGAATGGTAATGAAAGAATGTGTCAG
GGCAAGCTTTTTTGGGGGACACATGCGATTATGGGCGAATCATTAAAAATTGACACTAAA
AAAACTATAATGTTCTTTCTATTATGCTAGATGAAACATAAATTAAGCACATTATTGAAT
ACATAAATTAGTATTGCTACTAAAAACAGTAACCAGGGTCTCGGCTCAATG
>TeaL_18078
CCCCCCCCCCCCCCCCCCCCCCCCCCCCCCCCCCCCCCCCCCCCCCCCCCCCCCCCCCCC
CCCCCCCCCCCCCCCCCCCTTTTTTTTTTCAAGCAGAAGACGGCATACGAGATTCATCAG
TGACTGGAGTTCAGACGTGTGCTTTCTTCCGATCGCAAAAGGTTGAAGGCGGTTCCCCAA
ATAAAACATAAAAAATGAAATGAGAAGGAAAGAGAAGGAAAAGGAAAGAGAAGGAAAGTG
AGAGCAGTGAAGAAGAGCAAGCGAAGAAATGGGCTCTTATGGTCTTCCGCATCCTCCCTC
TCTTCTCTTCTTTCTCTCAGTTCTGCTCTCTTTTTTCTTATCGTGCTCCAGTACCGTCAC
TACATTTAAAGGCATTGATGTGGAAAAACCAAATATTGATGTCATTCCATATCTTCTTGC
TGGTTATGCATCGTCTTCTCATGGTTCTAATGATGTTTTATTGTGTGAACGAATTCGAGT
TGCTGGTCAATCAAGATTGAAACTTGGGAGTTATGCTAGTGCATATCAGGTTACTCTGGT
CCCATCTGTAGTAATTCACGAGAGATCACATAACAAAATTCAGATTTGTTTTCACAAGAA
TGCTTCACGTGGTTTATGTCAATGTGAAAAGGATGAATGGAAAGCTGTCCAGAAGGGGCT
TTGGAGCTCTGTCATGTCACCTTATGAGGACAGATATGTTGATGTTAAGTTCGTTGGTGA
AATTTCTGGTCCTGTCACATTGGCTGTTGAAGATGTTTTTCAAAGATGGTTGTCTTGCTT
TTGGCTTTGCTTTATTGCTGTTGGCACCAGTGGTCAGCAGTTGGGTTCCTTTCTATTATA
GCAGTTCAATGGCTATTGGAGTCTTGCTTGTCATTATAATCCTTCTTTTTCAGGGGATGA
AATTGTTACCAACTGGCAGGAAAAATGTCTTCTACCTCACTTTATATGGATCAGTGGTTG
GAGCAGGATCTTTTCTGTTACATCAATTGTCAACGTTTGTCAATTCAATTCTTGTCAATT
```
