## Supplementary Files (1-5) for "Construction and analysis of an interologous protein-protein interaction network of *Camellia sinensis* leaf (TeaLIPIN) from RNA-Seq datasets": S1_Supplementary_File.txt (part 30 of 248)

```
TTGGGCTGAGTGAAGAGATGCACAACCCTGTGTCTGTATTTGTACTACTTGGGATTGTCC
TTGCAGGAGCTGCTCTAGGATATTGGATTGTGCGGAAATTTGTTATTTCAGACGATGGAA
GTGTAGACGTTGGCATAGCTCAATTTGTGAAATGGGCCATGCGTGTCATTGCAGCCGCAT
TTATTTTCCAGAGTACTCTTGATACTCCTCTAGCAATGGGAGCATTGGTTTCTTGTTTGG
CAATCTACTTGTTTATCACATTGTTCAAGTGGAATGGTCCAAAAACTATGATTCCTTTTA
AGAATTCAAGGCACTCGGGAAATGGGAGTCCTTGGCAGAGTGGAGGATGGGCAACTGCAA
AACACAATCATGCTGAATTTCGTAGTATGTCAGGGAAAATCGGCCCACGAGGAACACTCT
CGAACAGCCCAAGGAGTCCGTCTGCTTGGTCTGACTCTCCTGTTAAAGGT
>TeaL_18079
TGAACATGACTAATTTGATAAATTCGAGACGACAATGAGAGATGAGAGTTCAATACCGAC
AATGAAGATCCAACACCGGCGAAGATGGAGGCCAAATGAAACACTTTGCCAATGATTTGA
ACCGACGAGACGACGAGATGAGACACGACGAGAGATCAACCCCAACTATGGAAATCAACA
CCGGTGAAGATCGAGACTGAATGAAACCTCCGTCGGCGATGGAGATCAAGACCGATGAAG
ATGGTTTCTGTTAGTCTCTATTCTGAAGATTATGGGGGTTTTGTTGTATATAGTGGTGAA
GATGAATATTTTTTGGTGTGTGTAATGGTGTGTATTCAAATAGTTAGTGGTGTGTTAATA
TAGGGTTAGTAATGGAAAGTTAAGGTGTGAACTTAGATTTTTTAAATCTTAAAAATTATT
TTGTGTGTGTACTAAGTAGTGGGGTGTATTGAGAGTATTAGTGGTGTGTAAATAGAATCA
TCCTTCCATGGGACATTTGAATGCTCCCTTATTCTATAAATCCGTCTTCAATTACTCAAC
ATGCTTATAATATTTTCAAAA
>TeaL_18080
AAAATTGAACATTTTAAGTTAGTTCGGTTAAAATAAATTAAACTTTTATTCATTGTTCAA
ATATAAAATTTTGAACACATTAAGTTTGTTCAACTCTGTATTTATGAACATGACTAATTT
GATGAATTTGAAATGATGATGAGAGACGAAAGTTCAAGATCGACAATAAAGATCAACACC
GTCAAAGATGAAGGCCGAATAAAACAATCCTCTGATGATCTGAAATGACGAGACGACGAG
ATGAAACACGACGAGAGTTCAACACCAACTACGGAGATCAACACCGACGAAGATGGAGGC
CAAATGAAACCTCCGACGGCAATAGAGATCATGACCGACAAAAATGGCCTCTAGTGGTCT
CTGTTCTGAAGATTATGGGGTTTTGTTGTGTGTAGTGGTGAAGATGAATAGTTTTTAGTG
TGTGTAATGGTGTGTATTCAAATAGTTAGTGGTGTGTTAATATAAGGTTAGTAATGGAAA
GTTAAGATGTGAACTTAGATATCTGTAAATCCTTAAAATTATTTTATGTGTAAGTAATAG
TGTGTACTGAAAGTATTAGTGGTGTGTAAATAGAATTGCCCGAAGAAGATAGGGGTGTGC
ACACATTTTTTATTGAATGGGTACATTTGGAATGTGAGGTGTGTAGACTTAGATAAATAC
CTAAAAATCAAATT
>TeaL_18081
ATGAAGAGTTTTTGGTGTGTGTAATAGTGTGTATTCAAATAGCTAGTGGTGTGTTAATAT
AGGGTTAGTAATGGAAAGTTAAGGTGTGAACTAATATATTTTTGAATCCTAAAAATTATT
GTGTGTACTAAGTAATGGCGTGTACTGAATTATACGTGGTGTGTATATAGAATCATCCAG
TGTTTTATTTATTTATTTTCTCTTTTGAAATTAAAATTCATTTTTCTGGTTAAAAATGTT
GAGGTAACGCTTGTAGAAATACATTTGTAGGTACTTATGCTAGATGCGAATTGCAAAGGT
CTTGTTGGCCAGTTCTCCTTCCTTTTACACCAATAATCTTGAAATAGTTGGATTTTGTTT
TTACCAATTATTATAAGTAACATTTCTCTTATGTAAAATATTCAGATGTCAGAAAGCTGG
AG
>TeaL_18082
CTACTCTAGTCTAATCTAATCCACTCACTGTCGTGAAATGAATAATCACATTTTCTTACC
CATCATCACACACTCTTTCCATGTGAACACACATCTAAAACCATATCTCTAATTCCCCTT
AATACCTGTTTTCCATTCCTTCACTGGTCACTTCACTCGTGCATGAACTCCCCCCTCTAT
CTCTCTCCTTCCGTTACTCTCTACTCTCTATAAATGTATATTCTACTCTCTATAAATGTA
TATTTGTCACTCTATCTCTCTCCTTCCGTTACTCTCTACTCTCTATAAATAAATATTTGT
CAGTCTCCTCCATGAATGCTTGTTAATTCACATTGTTTCTCTCTCCTCTGTACTACCAAC
AAATGACTTCTCACTCTGATCATCTCCTTGTGACACTGGTCTTGTTCGTCGCGGTTTGTG
TTTCGGTGGTCACTTCTTCGCAACGAGACGTCGTCGTTTTGCTCCGGGTCAAGAATGGCA
GTCTCAAAGACCCGACCGGCCTGCTCCGTGATTGGGTCGATACCGGTCCCGTTGCTCCAT
GCAACTGGACCGGTATCGCCTGCGATCCTCAGACCGGCGCCGTAGTTTCTGTTGATCTCG
CCGGACTCGGCATCTCCGGCGAATTCCCTGCCAATTTTTGCCGGATACCGACTCTCCGAA
ACCTCTCTCTCGGCTATAACAACCTCAACGGTAGTCTCTCCTCGATGTCTATCTCTCTCT
GCTATCATCTCCATTTATTGAACCTCTCTTCCAACTATTTCGCCGGTGAATTGCCCGATT
TTTTGCCGGAGTTCGTCAACTTGATTGTTCTCGATCTCTCTACCAACTACTTCAACGGCG
ATATTCCGGCGAGTTTCGGCCGGTTTTCCGCTCTCAAAGTTCTGAGTCTGTTCAACAACG
CTCTCGGAGGCTTGATTCCGGATTTCTTGACCAATCTTACTGAGTTGACTCGTTTCGAAC
TCGCTTACAATTATTTCAAACCAGGTCCACTACCTCCGGCGATCGGAAACCTGAGAAAGC
TTGAAAATCTTTGGATTCCCAACACGAACCTCGTCGGAAACATTCCAGTCTCTATCGGCG
ATCTCGTTGCTCTAACAAATCTTGATCTCTCCAATAACAATCTCTCCGGCGAAATTCCTA
GTAGCATTGGTGGATTGAAAAGTGTTGTGCAAATTGAATTATTCAATAATCAATTGTCCG
GTGAATTGCCTATTGCTTTATCGAATTTGACTTCGCTGCTTCGACTCGACGTTTCTCAGA
ACAATCTCACCGGGAATTTGCCGGAGAGTATCGCCGCTATGCCTCTCACTTCACTCAATC
TCAACGACAATAGATTCGAAGGTCTAATTCCAGAGAGTCTAGCTTCAAACCCTAGCCTCT
CGCAATTGCATATTTTCAACAACAGTTTTTCCGGCATATTGCCGGTGAATTTAGGTCTCA
GCTCTGATCTTGTAGATTTGGATGTCTCTGGCAACGAATTGGAAGGTTCATTGCCTCCGA
ACCTCTGTTTCAGAAACAAACTTGAAATTCTAATCACTTTCAAAAACAAATTCTCAGGCA
AAATTCCTGAATCGTACGGCGATTGCAAGACTCTGTATTACATTCGTATCTACAGTAACG
AACTCTCTGGACAAGTCCCAGATCGTTTTTGGAGCTTACCTGGACTTCAATTTCTTCAAC
TCGCAAACAACAAATTCGAAGGTTCGATTCCGAATTCGATCTCCAATGCTCGAGGATTAA
CTAATTTATTGATCTCCGGCAACAACTTCTCAGGCGGACTTCCGGTTGAAATTTGTCAAT
TGCAAGAGCTTATAGTCATGGATGCGAGTAGAAATCAAATTTCCGGCGAATTGCCGAATT
GCATAACTGAATTGAAGAAGTTGCAGAATCTGGAGCTTCAAGAGAACATGTTTGCGGGTG
AAATTCCGAGCAGTGTTGGTTCTTGGAAATATCTTACCGAGCTCAATTTCTCTCACAACA
ATTTGCCCGTGTTAACGTACTTGGATCTTGCCGGAAACTCACTTACCGGCGAGATTCCGG
TGGCACTGACGAAGCTGAAGCTCGACAAGTTCAATCTTTCCAACAACAAACTTGAAGGTG
AAGTCCCTAGTGGTTTTGACAATGAGTTCTTTCTCCAGAGCCTAATGGGTAACCCGGGTC
TATGCGGTCTGGATCTCAAACAGCTTCATCCATGCCCGAAACCCAAACCCGTTAGCCTCT
ATGTGATAGGAATTCTAGTGGCCTTGGCTTTGCTAGTCGTTGGGTCTATTATATGTCTAG
TGAAGACCAACACTTTGAATGTGCTTTTCGGTAAAAAGAAGTCTTCATGGAAGACTACCT
CATTCCAACGGGTCGGGTTCAATGAAGAAGAAGTTTTGGCCTCAATGACAGAAGAACATC
TCATTGGAACGGGTGGATCGGGCCGGGTTTACATGGCGAAGCTCAAGAGGGGGCAGACTG
TGGCAGTTAAGAGGCTGTGGGGAGGTAACCAGCAAGTGGACATGAAGGCGGTGTTTCAAT
CGGAGGTGGAGACGTTGGGAAGAATCCGACATAACAATGTTGTAAAATTGCTGATGAGTT
TTATGGGAGAGGATTTTAAGGTTTTGGTGTACGAGTATATGGTGAATGGTAGTTTGGGGG
ACACATTGCATGGAGAGAAAGGCGGAGTGTTATTGGATTGGCCTACGAGGTTCTCAATAG
CGGTTGGGGCGGCCCATGGGCTGGCCTACCTGCATCACGACTGTGTGCCACCTATTGTGC
ACCGGGATGTCAAGTCTAACAACATTTTGCTGGATGAAGAGTTCAGGCCGCGAGTTGCTG
ATTTTGGGCTGGCCAAGTCATTGCTACAGGATGTGAAGGAGGGCACTGGAGTGATGTCAC
GTATTGCTGGTTCGTGCGGCTACATTGCACCCGAGTATGCCTATACGCTGAAAGTGGATG
AGAAGAGCGATGTTTATAGCTTTGGTGTGGTGTTGTTGGAGCTCATAACTGGTAAGAGGC
CAAACGATGACTCCTTTGGAGAGAACAAGGACATTGTGAAGTGGGTAACAGAGGCTGCAA
TATCATCGCCAGAACAAGGAACCGGCATTTCTCGGATCGTTTTGGATCAGCTTGTAGATC
CAAAGATGAACCCAGCGACAAGCTATTATGAAGAGATTGAGAAAGTCTTGAATGTTGCTC
TTCTTTGCACTTCAGCTTTTCCCATGAACAGGCCCTCCATGAGAAGGGTTGTTGAATTGC
TCAAAGACTATAAATTGCTTCATCAAAAGTGATAACGTGCTTGGATTGTAGTAGTTGGTA
GGCCTTTGATCCGTCGGACTCTTTGCCCCTTCTTTGGTGGCATCCCATTTTCGCATGCCA
GTGTCATGGCAAGTGGAGAGGCTCAGGGAAAGCTTCTATAGTTACCAAATACACAAAAAT
TTCACAGAATGAGATGAGTGAGACTCATATATATGGACCCCATAGATG
>TeaL_18083
CAACTATTCTAAGTTTTCATTCACAAGTCACATCCATCTAGCATAACAATTTGAAACATA
ACTATTTGTTATCCATGCGCAGCTATCAACAAATAAAACTACTAATATTTGTTATCCATA
CACATCCATCCAAAAATATTTAATCCTCTAAAAAATGCTCATACTGCCAAGTAGTCTAGT
ACAATTTAGCTTCGTGAACTTGTTAAGAAATATGTTGGGGAGGGTGCTCGTCTGGTTCGT
GAACTTTTGATCCACTTTTCAATGATGGCCCCATCGATATTGTTTTAGCCACTTCAAATG
TTTCTTGAAAAGCCCCAGAGTGCTTCAGTCGTTCAAGAACAATAGCTAAGGTAGGTCCTT
GAATATCTTTCAAATTCTTGGTCACTGCATCAAGACCACAAACTCTGAAAATTTCACCAA
TGCATACTTCAGTTGCTTTACGAACATCTGCTGATTTATCCGTCATTTTGCACTTATATG
GAAGAGACGTGTCATTTTGCAACATGAGAAGCAAATACGCAGCCTGCATTCTGCAAAATA
CCCAGACCTAGAGAGCGAGAATAAGAAGAAACAGAAAATCTCTTCATCCTTCACATCAAA
TGGGAGATTACCCACAAAAACCGTCCTCTTGTTATCATAGAGTGGAGCATTGTCTCCCTT
TAGCTTCTTGCGAGGTGGGCATGCCCTGTCAACACGGATGTGATTTCCTCCAACCGCAGC
CATATTATGGGCCAAAGAAGCCTGGGCAGCTTGCTCTGTTTCGAAGACAATGTAAGCGTG
AACACTATCAACAGCATCATTTATTTTCTTCTGGATAATTGCACCCTTCCTCGGTTTTTT
GGTATCCAATAGAGGAATGGACCGAATCCTCACAGACTCAACCTCTCCAAATTGGCTAAA
TTCCTTAAACAGAGCCTTCTTCTTAACCTTCAATGTTAAATTCCCAACAAACACAGTCCT
CAAAAGTTTATCCTC
>TeaL_18084
AACCTATAATTTTAAAGCATCATTCAAATTAACTGAATCATTAACATTCGACACTACAAC
TATTCTAAGTTTTCATTCACAAGTCACATCCATCTAGCATAACAATTTAAAACATAACTA
TTTATTATCCATGCGCAGCTATCGACAACTACAACTATTCTAAGTTTTCATTCACAGGTC
ACATCCATCTAGCATAACAATTTAAAACATAACTATTTATTATCCATGCGCAGCTATCAA
CAAATAAAACTACTAATATTTGTCATCCATACACATCCAACCAAAAATATTTAATCCTCC
CAAAAATGCCTATACTGCCAAGTAGTCTTGTACAATTTACCATGAGTTTTCTTCACCACA
AAACTGGCTTTCTAACTGAGCAAAGCTCCAAAAATTATAACTGAACCTGATCAGAAAATC
CTGCCCCACGAGACATGACAATTGCCCATCTACTTCCTGCAATAGCCATGGCAGTTACAT
AGAATCCTTCCGTCCATTTTGATTGCTGTAAATACTGGGTACCTAAAAACAACTGGCCGT
TGATCATAATCAACATGTAGACCAGTAGAACCATCATGCCACCTAGTTGCCAATCCAAGG
TCAACAAGGAACAGTTTTTTCTCATCAGGTGTCCCTGGCGGACCAAGCAAAAAGTTCACA
GGCTTTACATCTCCATGCACATATCTGAAGGATCAATTCCTTTGACTCATAATCCGAAAG
CGGAGAGGCATAAAAAGCCAGTAGAATCTCAAGGATGTTGTTCCTGATATATATTTGAGC
ATCATCATCTGAATTTAGCCCAGCATACAAGAGACGAAGTATCCAAAGTCTGAGTGTCCT
AAACTTCACAGTGTTGCTCCAAAAAAAAGTTTCAAATAATGGTATACACTTCACATTCAC
CCTCGGAGAGCGCAACAAAAAGTTACTTATGGTTAAATAATGATCAGGTGAAGAGTCCAG
TAATATGAAAGAAGCCTCTGCAACAAACATAGCAATGATAGAAGGAATCCTCTGCCAAGG
ATCTTCTATACCATTTTGCAAATACGTCAACAAAAGCCGAAGTCGCACTAAACCCTCCCT
CTTTTGACACCTCTCTAATGCAGTCTTGAAACTTCCAAGAGCCTCATAACCCAATTTCCT
CATCTCATCATGTGGTGAAGATATGCTAACGAATGCAATTGCGAGCAACCCTAAACTAGC
AAACTCCATAGGCTCAATGTAACCCATTGACAGACTATGAATTGAGAAGTGCAATATGAA
AACAGGATCATATATTCGTATTTTCTCAACATTTACATAAGGTGTCTTAGAATTATCATG
CCGATACTTGGACAAGAATAAAGTTCCCTCACTCACAGTTCTATCATAAGGAAAATGTAG
CACAGTAGTTGCACACACTTTGGGGTCAACAGGGAGGTTTTCCCTAAATT
>TeaL_18085
ATATCTTATTCTTATTAGTATAAATAGTTGTGTGTAAGATGGAAACCCTATGCTTTTGAA
TTGAAAAATATACAACAGCTCTCTCTCTCTCGTTCTTTTTCTCTTATTCTTCTTCTTCTC
ACCACCATTCAACATGGTATCAGAGCAATATCTTCCTCCTTGAAGATTGTTCCTCTCATT
CTTCCCTCCTTGTTCTTGTAGGTATGTCTACAATAATAATAATAAAAAAAATAGTAAAAA
AAATATAAATATGCTTGAAATTTAATGGGCATACACCCTATAATCTCATTTTGATGTTTT
GGCCATTATTGATTGCTATTTCCAATTTTTTTGATTTTTCGT
>TeaL_18086
AGAAATCCATTGAGCAGATAAAGCACTATCCTCAGTAAGTTGCTGGGTATTACCAGTAAT
ATAGCTTGTCAACTGCCGGGCGGCAATGGCAAGACTACGGGAGCGGGACCAAATCAAGTA
ATTGGTACCATTAAGCTTGATCGGACTAATCTGGAGAGATGGATTGTCACTAAGAGTCAT
ACCATGACTCAGCCCACTCTCCTCCTTGCCCTTACCCTCGATGGCAGCCATGAGATGAGA
GAAAGATGGTGCAGAAACACAAGCAGGATATCAAACGAATCCAAAAAACACTGAACCAGC
ACAACAACTCACCTTTTAAGGCTAAAACAGGGCAAGATTATTCTAGAATACAGTAACCAG
ATCACCTACAAGCTTAAAAAACTAAAGCAGACCATCCAAAATGCAAAAAAAAGCCAAGGT
AGGGCCAAAATACCTCAAATCAGGGGCAGTAAACCCTTGAAGGGTTCCAGTTGGCTCCCA
CAGAAGTGAGAGGAAGGGACAAAACCAATCAAAAAGGGTTCAAACAGCAACTTTCGAAAA
ATCACCTAATATTGACGAAAAATCAAAAAAATTGGAAAAAGAAATCAAGAATGACCAAAA
CATCAAAAGGAGATTACAGGATGAATACCCATTAAATTTCAAG
>TeaL_18087
AACCTGATTTCCATTTTCTTCATCAATTTTGCTGATTCCTATGAAGAACCTGGCGGCATA
ATTATTTCGAGAATGGAATGCTTGATACTCTAATGGACATATTTGCCCAGATATTCTTCT
TCGGTCATGTAGTTGGAGGTCCAACTCGGATGAAGCCAGGAACTGATACATTGCACTCTG
TGGCATGCTATTAAGGTCCCCAGCAAGTATGACAGGAATGTTGCCCCATTCTTGTGATAG
TTTATGGGCCTTCTTAAGAAACAGTCGAATCTGGCCCAGCTTAATATCTCCACGATTTGG
GTTGAAGAGCACATGAATATTTCCAACCAATAAACTTCGAGACGGAAGGGCCTTGTCAAG
ATGTATGAAAACTTCTCCACGTGCTGTTTGAGTATCTCCACAGGAATTTGACCGGTCTTG
GTTCATCTTCAAAACACAAAATTGAGCAACATTGTTACGAAGACCAAAACTCTGGAACTC
CATATTCTCTTGATGCAAAATGGTAAATAGCTCACTTTTCCAGAATATAGCACCCTTGAA
ACCATCTTTTTGGAGAAGATTATCTAAATCATTGAAACGGTCAACCTCCTGAAAACACAA
AATGCTTGCGTTGTACTGACTGATCTCCTTACATAAAAGCATTTTCCGGCGGTCCCAATC
CAAAAATTTGGGTGGAACATTAGAGTACAAGTCTGGATGCTTTGATGCATTTTCAACACC
TAGTATATTGTACGATACAAATATAACCTTATCTTTATGATTGGAAAAAGTCACGATCAG
AGCAACATCCACTTGCGATATCGATCCACACTAAAATCAAGCTAAACAAAGAAAAAACTA
GACATTCCTAGGAGAATATATCAACTTCATTTTAGGGAAACAGAAGTAAAGACCATGCAT
TATAAATCTGGATGAACATTTTGATTGCTATGCGAAAGCAAATATCCAGAGGGGTGGGAA
ATGCTACAATAAGGAGAGAATTTTGAATATTCTCCGATCTTAAAGCATGTTGTTCGGATC
AAACTTTTTCCAAGTGATTGTTCAAGAAAGGACATTGAATTTGAAAGCACAAGCACATAA
CTACATAGCCATTGAGTTTGTTTGTTTGTTTGTTATTTTTCTTTTTACACTTAATAGAAT
GTTAATGGGTTACTAAGTTAGATTAAAACAACTAGGCATTCAATGCTTCTCTATAAGCTT
GGACCTTAAACTTCTCTCTATTACAACCACTTTAGTTACGCTTAAAGATTGAATGGAAAA
GGTATGGCTAGAATCGAGAGCACAGATTTGCATCATATAGGAACATGAATTATTTCAAAA
AAAAATTCGCTTCTTCGAATGATAAGGATAAATTCAAATTCCTATATTACCATTCTCTTC
AAACACAAAACACTAAAAAAATCAATAAACACCCTTCTATATCTCAGGTTGGAAAAAAAA
AATTCAATTCCAACTCTTACAAGCATTATAATTACAGTGACACATGCCCTTTACTAAGAT
CACGAACAAACCTAGTATATTAGAGCATCTCCAATCTTTCACCAAATATTTTATCAAATT
TAAATTTGATAAATTTTGTCAAAATCATAGGTTCCAAATGTTTATCAAAGGCATATCAAA
TGAAAGCAAAATCAAAAGTTTCATCAAATGAGGAGAGTGTTTAATCTTTCATCAAATTTT
GCTGGTGACCGTTTGTGGATGGCTTGCCGGTCAACTGGATAAACAATTGGATGGACGATC
AGATTAGGAAAATTTTGATAAAAATTTATTCTAGGCCGGACGACCGGCCAAATTTGATAA
AACAATTGAAACACATCATATCAAATCAAATTTTTAATTAAAAATTTTTGAATAAGTGAC
AGAGATGCTCTTATACAACTCAATTCCTGTTTCATTCTTTGAATTTTGTTTTTTTGTTCA
TTTCTGAAATGCCCACTGCAAATAATTTATGATTTCTGAACTCATCACATCAAAATTTTT
ATTTAATAATCCATCACGTATAACAACCAACTAGAAAGAAAAGCAAAAGATTAAAAACAA
AACAAAAGGCAGAACAATACTATAATTTGTCGTCGTCGTCATCATCGTCCTCGTTGTATC
CTAATGAATCATGAAACGGCTAAAATCTTCAGAAAAGCATCATATGAAACCCCCCGGTTT
TGATCACCACCGCCCAATCTGATCATGGCCTTGATCTCCTCATCACTTGCATCAAAACCA
GCCAAATGGAAGTACCCCCTGAGATCCTCCTCCCCAACCAAGCCGTCCCCATCTCTGTCC
ATAACCCTAAACGCCTCCTCCATCGCCCCCCACCTACTTCCTCCTCCGCCGCCGTTCCTC
TCGTTCAACACCGTCTCGAATTCATCGTACTCCACGAACCCGTCTTTGTTGGAGTCCGCC
ACCGACATCATCGACCGAATCACATCCTCCTCCTCAGCTCCGCCGCCGGAAAACCCCTTG
TAGAAAGTTTTCAGGTCGGAGGGG
>TeaL_18088
AGTGTCGGTGTCTGACATGGACACTATACGGATACGCCAACTTCTTAGAAGTGTCTCTGC
TTTTTAGCCTAAGATTAATGTGCCTGCCTATTAAGTCAGTCGTTGTAGAGGATGATAACA
TCCTTGAACAAGTAACAAAATCTGAGTACTTGAAGATTGATATGCAAGTTGCTGATTTTG
TCGACCCTGAGTCCGATGATGACCTCCTTGATGATGTGATTGGCGTTTTTGGACTTTTAT
CGGATTTTGTTTAGCTTTTAAACATGACCCAATATATACACCTAAGAAGCACGAACACTT
CT
>TeaL_18089
GCTGAACACTCAAGGAGTAGGCCTCCATTAGCGATAGAGCAATTGCAATAGCATGATAGC
TGGCAGCAGTCTGAATAAGCCCAGATACAGGGATTAAACATGGCAAGATATATGCAAGCT
TATATCTATAATTCTAACATATTACACACACACAATAAGACTCAAGAGGACCACTCATCC
TCCAAAAGGCATAGACATTATCTTCACAATTGGAAAGATATGCCTGTTAATTACAATAGC
AAGCAATGTGAACCAACTGATTATGTCAACCGGCCAGCACCCAAACTGGCTACCAATAAT
AAGTCCCTTCACATTAGTTTAAGCTATTGGTGTGTGTTACTTCTACTATTGGTGTGTGTT
ACTTCTAATAATTGTAAACGAAAAGTTGGGTAGACCTGGGAACCCAGCTATAGTTGCACA
GCTTGCCGCCTTAAATACATAGTCATATTTGGCCCTTGTCTAGGTTTAGTCATCCAATAC
CGCAAAAGCAGTGTATGTTGAAGATAAGATTATAGTGTTAAAGATATCATAATATATGGA
GATCCCATGATTAATGTTTGTCATGATTTTTTGTATCTTCGATTTATTTCAATTCCTTA
>TeaL_18090
ACGGTATATCCGATGTACAAGGCTTTTATTGAGCCAGATCTTCAGACTGCTCATATAAAA
ATTGTCAACAAATTCAATCCGTTCAGTGGATTTCAGAATCCCACTTATATTTTAAAGTCA
ACGAGGCCTGTGACTGTGGAGCAAATCAAGGCCGTTCTTTCTGAAGATTACAAGGAAACC
ACAGAGGAAACTTATGATATATACCTTCTTCCACCTGGTGAAGATCCTGAAGCATGCCAA
TCTTATCTGAGGATGAGGAACAGGGATGGCAAATACAATCTTATGTTTGAGGAATGGGTT
ACAGATAGTCCNNNNNNNNNNNNNNNNNNNNNNNNNNNNNNNNNNNNNNNNNNNNNNNNN
NNNNNNNNNNNNNNNNNNNNNNNNNNNNNGCAGAACTCCAGAGAAGTTTTTTCAAATCTT
TGTAGGTGCAAGGAAAAGATCGTTTGTGTGTGAAATTTATTGCAGAGCAGCTCGGCTTAG
ATGGATCTTATGTTCCTCGCACATACATAGAACAAATTCAACTGGAGAAGCTCATAAATG
ATGTTATGGCATTGCCAGATGATCTGAAGACAAAGCTCAGCATAGATGATGATTTGGCTT
CAAGCCCCAAAGAAGCTCTCTCCCGAGCCTCTGCAGATAGAAGAATGAAGTATCTCAACC
GTGGTATTTCACACTCATATTCAACACTACGAGAGAAGAATATTTCCAAGTTGACGAAGC
TTGCTGTTAATAACAGAAGATATGACGGAAGAACCCCAGATTCACCAGCATCACTTGCTA
ACCAGGGAATCATTACCCAACTCTCGGAACAAATTTCTACTCTGAATGAGAGAATGGACG
AGTTTACATCACGTGTTGAAGAACTAAATACAAAGTTCGCCATCAGGAAAGTTTCTGCTA
GCCAACAAAATTTGGCTTTGCAGGCTGAATCCTGCAATGGCTGTGCCCCAACTCCTCTCT
TCATGGCTGGTTTAAACGGTTCATTCACTGGTACGATGATACCCACTTCCTCATCTTCTT
CTCAGTTGGTAAAGGAGTCTCCACTGATGGAAGAGGTATTACTTGTTGCAAGGGGTCAGC
GTCAAATCATGCATCAATTGGACAATCTGAGCAACCTTTTACATGAGTACCGGCGAGAAA
GGTTGCTTGAAGAAAGAACAGATGTGACAAGCAGAACAACAGATGTTGAATCGATCGCAC
TTCCTTTAATTCTAACTTTGGCCATTGGTGGCCTCGGCATTTTTTTGCTCAGGACTCTGT
CATCTCAAAAATGATTTCCTTGCTAGAAATCCCATTTTGCAGCACACTGGAATACTCTTT
ATCACTGTTGTCATTATGATCGTGCCAACTCCTTTAACAATTTCTTGCAATGCCACAGAA
CTCTTTGAGTTTAAAAGGAATTTGTATACAAAATGTAATATATAGAATGGGGAAATTATT
TAATGTGTGAGAAATTTGTATAGTTATGAAATAAGATCTTTAGATATACTTTATATATAC
ATCAGTTTCTTTGATGACTGTAGGGGATGTTGATGGGAATAGACCAGTGATCCTCCTGAT
TTTACATAAATGATCTTCAGCATAACAGAAGCCCTGGTTTTATAAGTACATAAATGGTAT
TCGAAAACTTTGGCCAAAACAAGAAAACAATTTTTGACTTGAAGTAAAAGCATTGTCAAT
GGATGGCTGTCCTTCATATGCCTATGTTGGGGGTTGAGAATTGAGATTAGGGAGGTGGCA
AAACAAAAACCCCACCTGAGAGGAACCCTAATGGAACAATTTTTTATTTTTTTTGTAATG
TCGAGGTTTCACTCACATCATCCACAACACAAAAATGAAAACAAAAAGGAAATGCACTTC
CTGCTGCTTGGCTTCAGAACATATATAAATATGACACGGGTATACCAGCCAAATACAGTA
TACATCAGTAAATGGGAAACAAAAGGCTAGTTCTTTTAGGTGTTCTTCAAAACATAGAGG
AAGC
>TeaL_18091
TGGACCACTTTCAGCAGTCTAATTGATGGCAACTTTGAATGACCCACGATTGGCGGATTA
TGACACAATGCTTGAGAATATCCATGGTTTAAAAGAAGGGAAGCCTGTTCAGGTTCCTAT
ATATGATTTTAAGTCCAGCTCTCGGATTGGTTACAGGACAATGGAAGTCCCTAATTCCCA
CATTGTGATTGTTGAAGGCATATATGCCTTGAGTGAAAGATTACGGCCTTTGCTAGATCT
TCGTGTTTCTGTTACTGGTGGAGTACACTTTGACCTAGTCAAGCGGGTTCTAAGGGACAT
TCAACGTGCTGGACAAGAGCCTGAAGAAATAATTCAACAAATCTCTGAAACGGTATATCC
GATGTACAAGGCTTTTATTGAGCCAGATCTTCAGACTGCTCATATAAAAATCATCAACAA
ATTCAATCCGTTCAGTGGATTTCAGAATCCCACTTATATTTTAAAGTCAACGAGGCCTGT
GACTGTGGAGCAAATCAAGGCCATTCTTTCTGAAGATTACAAGGAAACCACAGAGGAAAC
TTATGATATATACCTTCTTCCACCTGGTGAAGATCCTGAAGCATGCCAATCTTATCTGAG
GATGAGGAACAGGGATGGCAAATACAATCTTATGTTCGAGGAATGGGTTACAGATAGTCC
ATTCATCATATCGCCAAGAATCACTTTTGAAGTTAGTGTGCGTCTTCTTGGTGGACTGAT
GGCTTTAGGGTATACAATAGCAACCATTTTGAAAAGAAGCAGCCATGTCTTCTCTGATGA
CAGAGTATGTGTGAAAACCGATTGGTTAGAACAACTTAATCGGAAGTATGTTCAGGTGCA
AGGAAAAGATCGTTTGTGCGTGAAATTTATTGCAGAGCAGCTTGGTTTAGATGGATCTTA
TATTCCTCGCACATACATAGAACAAATTCAACTGGAGAAGCTCATAAATGATGTTATGGC
ATTGCCAGATGATCTGAAGACAAAGCTCAGCATTGATGATGATTTAGCTTCAAGCCCCAA
AGAAGCTCTCTCCCGAGCCTCTGCAGATAGAAGAATGAAGTATCTCAACCGTGGTATTTC
ACACTCATATTCAACACTACGTGAGAAGAATATTTCCAAGTTGACTAAGCTTGCTGTTAA
TAATAGAAGATATGACGGAAGAACCCCAGATTCACCAGCATCACTTGCTAACCAGGGAAT
CATTACCCAACTCTCGGAACAAATTTCTACTCTGAATGAGAGAATGGATGAGTTTACATC
ACGTGTTGAAGAACTAAATACAAAGTTCGCCGTCAGGAAAGTTTCTGCTAGCCAACAAAA
TTTGGCTTTGCAGGCTGAAACCTGCAATGGCTGTGCCCCAACTCCTCTCTTCATGGCTGG
TTTAAACGGTTCATTCACTGGAACGATGATACCCACTTCCTCATCTTCTTCCCAGTTGGT
AAAGGAGTCTCCACTGATGGAAGAGGTATTACTTGTTGCAAGGGGTCAGCGTCAAATCAT
GCATCAATTAGACAATCTGAGCAACCTTTTACATGAGTACCGGCGAGAGAGGTCGCTTGA
AGAAAGAACAGATGTGACAAGCAGAACAACAGATGTTGAATCGATTGCACTTCCTTTAAT
TCTAACTTTGGCCATTGGTGGCCTCGGCATTTTTTTGCTCAGGACTTCGTCATCCCAAAA
ATGATTTCCTTGCTAGAAATCCCATTTTGCAGCACACTGGAATACTCTTTATTGCTGTTG
TCATTATGATCGTGCCAACTCCTTTAACAATTTCTTGCAATGCCACAGAACTCTTTGAGT
TTAAAAGGACTTTGTATACAAAATGTAATCTATAGAATGGGGAAATTATTTAATCTGTGA
GAAATTTGTATAGTTATGAAATAAGATCTTTAGATAGACTTTATATATACATCAGTTTCT
TTGATGACTGTAGGGGATGCTGATGGGAATTGACAACCAGTGATCCTCCTGATTTTACAT
AAATGATCTTCAGCATTATCGATAGACAACCAGTGATCCTCCAGAAGCCCTGGTTTTATA
AGTACATAAATGGGATCCAAAAATTTTGGCCAAAGCGAGAAAACAAATTTTGATTCGAAG
CAAGCATTGTCGATAGATGGCTGTCCTTCATATGCCTATGTTGGGGGTTGAGAATTGAGA
ATAGGGATGTGGCAAAACAAAAACCCCACCTGAGAGGAACTCTAACAGAACAATTATTTT
ATTTTTTTAACTTTTTTGTGTAATGGCCAGGTTTCACTCACATCATCCAAGACACAAAAA
TGAAAACAAAAAGGAACTGCACTTTCTGCTGCTTGGTTTCAAAACATATATAAATATGAC
ATGGGTATACCAGCCAAATACAGTGTACATCAGTAAATGGGAAATAAAAGGCTAGTTCTT
TTAGTTGTTCTTCAAAACATAGAGGAAGCAAGTTCAGAAACTTCTGATGCAACTTGATCA
TATTCTGACTTAAGCTTTTCTTGTTCCTCCTGGGTAAGTTCCCCCTTGGTTGGCTTCGTT
AGCACTAGTACACAGCATGTTGGCCTCTTAGTGGCTCCGGCATTTGCAAGATCT
>TeaL_18092
TAATCTTGCCCATGATCACTACTTCCTTCCATATATTTTTCATCATAACTTGGTTGAATC
ACCTCGTCACTAAAGAGCATCTTATGATAACGTCTATCATCAAAAGTCACTTTCATTCCC
ACACTAGTTGAGTAACCAACTTCGACATAGTCATAGGATGGTTGTCGGATTGCCAAGCCT
CTTCGGTGATATCCGAAATTTGAAATGCCCTTCTTTTGGTGCTTCTCAACCAACAAAGGT
GGCACGTGACTAAAAGGCAAGAAGTGCTCCTTGAGCTTCTTTCTCATCTTTCTCCACTCT
CTAACCTTTTCTTGGCCATTTCTTTGCCTACCAACTTGTAATTGTTTCCACCAATCGGAG
GCACGACTTTTGAGGCTTTGAGAGACCAATTTCACTTTCCTTGCTTCCGGCACATCATAA
CACTCCAAATGACTTTCAATTGTCTTCAACCATTCCTTGAACACATCCAAATTGTAGCTT
CCACGGAATTCGGGAAACACTAAATCATTGACGGTGTCATTCCAGTCAGGATTTAACCCT
TATGAATACGCTCTATGCCTATGTGGAGCACCAAAGAAGTCATCAAGTTGAAGATCCTTG
CAACTATTACTACCTTTGGGACAAAGTTGCAAGTGTTTCACCTTTCCAACCAAGGTAGCT
AAGGTAGCTATTTGAGAATTCAACTCTTCAATCTCATTCTGTTGATTGCAGTTGAAGGGT
TCTTGTTTCTGCCTGCAATTTTGACTTGGAAGGTTGCAATTTGGCGTTTGATTCGAAGCC
CTGGTGTGACCTGGGTACTTCTTGACCTGTTCTTGGTTCGATTCTCTTGTTCAAGACTTG
CGATTTCTTTTGAAGATCCTAGTAGAAATTTGGGTTACTATGAATTTGTTCTTCAATTCG
ATTTTGTAGTTCTAGTTTGCCCTATATCTCGACTAGTAATCTGAACGAAGCCTTCCAGAT
TTGACCTCGATGTTCGCAATTTAGATTCAAATCAAAGACCCCTGGTTGATAGTGATCTAC
TTTCAGACTGTTCTTGAATTCGACTTTGCAATTTGAATTTCAATCGGTCCATTTTGCGAC
TCAAGATCAACTATGCTTGACTTGGTCCCTCGATCATCCATCGACCAACAAATCCACTGT
TTTTTCATTCTGGACTATTCAATTAAAGTTAAGTTTGTATGTGGGCTGGGTTTCTGGACT
GGAATCGGATCTCTGTTGTTGTGATAAGAATTCTTCTTTGGACTGGAATTAGATCTCTGT
TTCTGTTATAATTCTTCGAATACAAGTCTGCGTGGTTCTTTGTGTCAATGGCTCTACGAG
GTCAAGGTCGTAGAGGTAGAGGTAGATGTGATAGGGCTTATGCTATGAATTTGGGTGAAG
AAATTGGGATGAATCCGTCATTTAGCATGTGTTAGATAGTGTATCCTATAAATAGATGAG
TATCACATCATTTGTAACTAACTTGGATATATTGAATTTGAACTGAATTGAGAATTTCTC
TCTAATATCTCTCTAAGTTCCTCTCTCTTTCGTTCTTGATTGACCCATTATATTTTGGTA
TCAGAGCAAAGAATCTAACCTAGTTCTCCCTGGCTGTGTATGAGGCTTCATCACCTTGTG
TTTCACCCTGAGTCGAAGTAGCAATCTGCCTAGATTTGAAGTCCTGATTCACTCTAGGGT
TTGAATCTTGATCGCGGTCCTAATTGGAGCCATCTGGAGCCTTCAACTGTCGAAGCCCTA
ATTGGAGGAGTTATGACATAGTAGCGATCGACTGGAATTTGTCCATCGAAGGTGTGCCGA
CTCAACGTTGAGTCACTGAACCAACTCGCGACTTCAAATGGTAGTTCGCAAAGAGCCCTG
GAGTTTGAACACGAATTTCTTGGATTCAAGGCTTCAAGGCTCACTGTGACTTGCGACTGG
GATGCTTTTGAGTTTGGGACTTCGATTCTTAATCTGTGATTGGACTCTGGTTCTACACAG
GTATTTTCAATCTTTGTTTTCAATTCTTGGGCTATTTAAATTCCTTATACAGAGTGGGTT
GTCATTTCTTGGCACTGTTTGAATCAATTCTTGATATTATAATCTTGTTGTTGATTCTTG
AATATTTAAGACTTTATATTGCTGTGAGTTGATAGTTATGCTGAGTTATCCTAATCTGTG
AATTGGGTATGGCATTGGGCTATCTGAAATCTGTATATCTGGACTATTTTGGGAACATAT
TAGGTGGTTGTTATGGCTAATTGGGGTTGAGGTTGTGGGGGTGGTCGTGGTAGGGCTTAT
GTCTTGGATTTGGGTGATCATGATAAGGGTAATGGAATTCTGCATCTAAGAGATGAGATG
GCCGAGATGAGACGGCAAATTACCGCGTTAACCGAGACGGTGCAACGTCTCCTACCTCCT
AGCAAGGGTAGTGATGGTTCCGATGAAACCGAGAGCGGTACTCATCATTCTTTTGATAAT
ATCTTTTGGGCCCCATGACGGCGTCGAACGGATGTGGATAGGATGGAACACAAATGAGAG
ACCAATATCAAGATTAAACTTTCCGAATTTCATGGAAGCCTCAATCCTGAAGAGTTCATC
GATTGGCTCAACACCATTGAGCGGATCTTTGACTATGGAAAGGTCTTCGATGAAAAGAAA
GTTAAGCTTGTGGCTATTCGGTTGAAGGGGAGAGCTTCCGCTTGGTGGGAACAACTTCAA
CTAAACCCTTGCCGATGTGGTAAGGAGAAAATCCATGATTGGGAGAAAATGAAAAAGAAG
TTGAAACCATTCAACTACCTCCAAAGTGTTTA
>TeaL_18093
TCCTTGGTATTTCTCTGATACCGTTCTATTGTCTTGCTAATACTGAGGCATCTCCACAAA
ACAAGGGGGGAAAAAATTACTCACGGCAAGAACATTTAAATATTAGTTTTGTCTATTCTT
CGCAGTTAAAAATTGATTGATATGATACCCAAGACAAACAAACAAAATGATCAAACAAGA
TTTAATAGACACAAAAATACTAAGCCTTCGTTTGGGATGTGGGTTGGTTTTTGACTTTTT
TACTATTTTAGCTTGGAGCTAAAAAGTTTCGTTTGGGATGGACTTTTTGACTTTTTGACT
TTCGTGAGAAAAATAAATAAAATAATTATGGTTTAGATGTGACATTTTATTCTATAGACT
TTTTAACCTATTCTATCTTTTTGTACCTATTTTAGCCTAAACCCTCTATGCCAAATGAAG
CCTAAG
>TeaL_18094
CTTATATTGGGAAAAGCCTCCAAAATAAACGCATCCTTCCTCCACGAAGCCACGTCGGGT
ACCAAGTCAACACAAAGTGGAACAAAAAGATTGCATAAGAGGCATTTCTCGAAAGCAAAA
ATCATTCAACACCCATGAAACTTCAATGTCATGACTCCACCATAATTTTCTTGGAATCTA
GAAAAGGAATAGAACGTGGGATTGCAACCACTTCTTTCATGGGAAACAATGTGAGAGCAA
AACTTGCTCCATCTACAAAACTTTCTTCATCTTCAAGTACACCTCTGCTCTCTACAAGGA
TATCCTCATCACCATAGTTGTCAAAGATTGGAGCTCCTCCATATGCACAAACATCAACTT
TCTTTTCATAGTCATGAACATTAACTTCATCATAATTGAACGCCCACTCATTTGTTCATC
AAAGATGGAAGCATTTTCATCATATCCTCGTTCCGCATCAAAGATAGGAACATCTTGATC
ACAACCTTATGTTTGATCATTATCTCCTCCTCTAAAGATGGAAGCTCCAACATCAAAGAT
AGGAACATCCGGATCATAATCTTGCCCATGATCACTACTTTCTTCCACTTCTTCATCCTA
ACTTGGTTGAACCACCTCATCACTAAAGAGCATCTTATGATATCTATCATCAAAAATCTC
TTTCATTCCCACACTAGTTGAGTAACCAACTTGGACATAGTCATAGGATGGTTGTCCGAT
TGCCAAGCCTCTTTGGTATTGATGTCTGAAATTTGAAATGCCCTTCTTTTGGTGCTTCCT
AACCAGCAAAGGTGGCATGTGAGTAGAAGGCAAGAAGTGCTCATTGAGCTTCTTCCTCAT
CTTCCTCCACTCTCTAACCTTTTCTT
>TeaL_18095
GTCACATCACTCTCTATTTTTTTGCACATCTTTTCATAAGAAGCCAAAAAGTTACTAAAA
TCGCATGTTCCCAAACGAGGCGACCTGACTTGAAGCCCTAACTCGTATCAAACCTCTAGA
TGAGATTGCAAATGAAGCTGAGTCCCTGTTTACAACTTCGGTTCTGAATCTCTGAGTTTC
AAACTGTGATTTGACTTGGACTACCAATTTCGAGTTGCAACTCACAGCGAGTTAAAGTCA
AAGAGTAGTTAATCCACCATGTTTCAAAGTCGCATCTACAGATTACCTAGAATCAAGTCA
AGATCTGATTTCACAAATCAGAGTCTATTCAAAGCCCTAGTTGAGTTCTGGTAGTCGTGG
CCTGTTCTTGATCTGTTTGCGAGATCGATGAACATGCCAGTTCTTAATCTGTTTGCAAGA
TCAATCGACATGGTTGTGGGTTAGAGTTGAGTTCACAATCTGCTCTTGTATCTTGGATTT
GACTTTTTCTTCGACTCTGACCTAGATTTTGTGCACTCCAGATTTGATTCATTTTGAAGA
AGACTGGTTGATCGACTTGCTGCTCGATTTCTGGTATATTGATTCAACTCTCATTTGCAA
CTGTTTTTGACCAATTTCTGTGAATCAAGTCTATTCATATCAGTTGATATTGAATCTTGA
TTGTTTGATTCTTGATTCTTGAATTTCTGCATTCTTGATTCTTGGCTGGAACTCAATCTT
TGTTCCTGGTCCATTTTTCTTTGGCTTGGAACGTTGCAATAATGTGTGTGGCTTCACTGG
AGTCTATGAAATTGGTTGATTAAGCTGGGACTGTTGAGAAATGCTCACTGATCTAGTATT
GTTGTGATTTTGAAAATTGAGCTGTTTTGTGTCAATGGCTCAAAGAGGTAGAGGTTGTAA
GGGTGGCCGTGGTAGGGCTTATGCTCTGAATTTGGGTGAAGAAATCGAGACGAATCCCTC
AATTGAAAGGAACATTGGAAACCAAAATCAACGGAATGAGATTGAAAAGTTGAGTTCACA
AATAGCTACCCTGGTTGGAAAAGTGCAACGCTTGAACCTTCTTTCCAAAGGAAGTAATGG
TTCCAAGGATCATTAATTTGATGATACCTTCGGTTGTAGAGCATATTCACACGAGTTTGA
TTTTAAGTGGAATGACTCCGTCAAGGATTTAGTGTTTTCCGAATTCCATAGAAGTACATT
CAAGATGGTTTGAGGAATGGTTGAATACAATCGAGAGTCATTTGTTGTGTTATGATGTGC
CGGAAGCAAGAAAGGTGAAATTGGTCTCTCAAACCCTCAAAGGTCATGCCTCCGATTGGT
GGAAACAATTACAAGTTGGTAGGCCAAGAAAAGGTAACAGAGTGGAGGAAGATGAGAAAG
AAACTCAGGGAGCACTTTTTGCTTTCTAGTCAAGTGCCACCTTTGTTGGTTGAGAAGCAA
CAAAAGAAGGGCATTTCAAGTTCTCGACATCAATACCAAAGCGACTTTGCAATTGGACAA
CCTTCCTATGACTATGACCAAGTTGGTTACTCAACTAGTGTTGAAATGAAAGAGACTTTT
GATGATGGAAGTCATCATAAGATGCTTTTTAGTGATGAGGAAGTTGAACCAAGATATGAT
AAGGGAAGAGCTTCTATCTTTGGTGAAGAAGATATAGAGGCAAATTGTGACACAACAAGA
TTGTGCTCAAGCTCTTTCCATTTGTGACAAAGATGTTGCCATCTTTGATGACGATAGTGA
GGCGTTGACTTATGAGGAAGTTGATATTTGTGAATATGAAGAGGAAGTTGGTGTTTGTGA
CTATGAAGGAGTTCTAATTTTTGACCACTATGATGATGACGATAACTTTCTTGTAGAGTG
CGAAGTTGTACTTGAAGAAAATTTTGTAGATGAAGCAAGTTTTACTCTCACATTGCTTCC
CACGAAAGAAGTGGTTGCAATCCCTCCTATTCTGTAGAAATATAATGTAAAGAGAAATAG
AGAATTGTATTATTGATTGATTGTATTGATTGATAT
>TeaL_18096
GGGCGTTCGCATCCCCGTCGGACTGGGTTTAAATTGCCATCCCTACCATAGACAACATGA
TAAAACAATACGATGTTGACCGATGACTGGAAATTCAAAATCTGTATGAATTAATAATCT
GTGGATCATTTTTTGGGTTACAATTTGGATTCAACTCTCTTGAAATATATGGAAATGAGT
ATAGATGACGTACCTTCGTCAAGAAGGGTACGGCCACCATATTAATATCAAGTTATATTA
AAAAGTAAGGGCATAGACTTGCTAATAAAAGTTTTACATTTGACCAATTGATATTTGAAG
ATTAAAAAAATTGATTGTTCAAGCTTAAATGCATGTTTTACTCCAGGATGGTCCGAAGTG
CCTGTCTCGGGGAGATTCCTTGATAGCCAAAAAAACAAAAACCCCTAAATAGGAGCTGCA
AAATGGTACACACCATCAAATGGCAACATTTATTGCCATTGTAATGAATCAAGAGCTTGT
TGGTGAAGCTGTTTATCTCCAGCTGCCAATACATTAAAACTTGTTGGAAGTGAATCTGAA
GAAGCTTCCCAGTGAAGTTGATGCCCTTTCCAATCAGTTATAACTCCTCCAGCGCCTTCT
ATCACGGGTATTAGTGAGAGGAAATCGTATGGCTTAAGACCAGACTCGATCACAAGATCC
ACGAAACCCGAGGCGAGGAGAGCATAAGCATAACAGTCACAGCCATAAAGTGGTACTTTT
ACCTTATCCCT
>TeaL_18097
TGCAATAGCCATTACAAATGATAGGTAATGTTCCATTGCTTCAACAAATATAATCTTATG
TGCTATAACTGAAAGGAAGTGGGTTGTTCCTTTTCATATTACATAGCAACATTTTCCAGT
TATTTCTGATGGTATACCACAGTATTGTTTCTAAGTGACTCACTTGTTAGTCCTTGCAAA
CTTAATGGCACTTTTGTGATTCATCTACTGTATGTTAAAGACTAGGAAAACACTGTAAGG
TGCCATTGATAAGCAGTAATATGCACTGTACAAAAAAAATAAAAAACAAACAACCTCACG
ATTTTGTCTATAAAAGCTTCTTCATGATGCCGCACAATTTTTTATCCGACTGCTTTATCT
TCTTCATTATTGTGGAAGTTGAAAAATATATATTGCAAATGTTGATGTACTGCTTGGTTG
GTTTGATCTTAAATTTATATGGTAGTATCAAGAAAGTAGCATGGCAAGTTGTTTTTGGCT
CATTGCTTATGACAAGCCATGTGGCAGCTTGGGTTGGGAAGACCACCGACTGCATTGTCC
AAGTATGCATTTACTATGTTGTGCCACTAATCTATGTTTTGCCACTTTGTTGTCTATTAT
TTCTTAGAAACAAAGTGAATCTACCCAAGTTGGTTTTCTGTGAATATCATTCACTTGGAC
TTCACTGTATCTCTTGATTTTGCTTGAATTTGTTAAAATTGCTAATTATGAGCAGTTACT
ATAATCAACTAGCATTGACGTATATCTCATTCTGCTTTTGATTATTGTAGTTGTTGCATA
CAAATGTTAGCTATCCTATAGCCTATTATTCTTGTTTGAGGAACCCTAATTAGGATTTAG
GATTTAGGATTTAGGATTTGAATTGGACACAATGTCAGTCTTCAATGAAGTCAACACCAA
TTCACAGACTAGAAATTTCATAAAAACAATTCCCAAAATGTTGGAAAATTTATATAGGAG
AATCCAAACACTTGGACATTTTGTTGAAACCTTGACAAACCAAGTTAGCAGTTTTTGGGT
TGTCTATCACAATGAATTCTCTTGTGAGGAACTTCACATGAAAACATACAATCTTTGAAA
GCTTATAGCAACAATTTAAAAACTTGGGCAGGAACAAATACGGCGGGGCCTCATCTTTGG
TTAATAATAAAAAAAAGAAATAGTATCTTTCAGGGACCCTTCCTACACATTGGTTATGCA
AATATGCCAATTCAGACTTTTTCCCCCCTCCCTCCTCCCTCGAACATTTTCATTAATAAT
GGTGATCATCACTCCCTTAACTTGCATTTACCCATTTTCGTTGTATACTAAGCCATCTTA
GTATGTTCTTTTCAACAAATGTTTCATTTCACTTTTGTTACTGCACATTTTAGCAACTCA
TTTTAATGTATTGTAACTTAATCGCTCAACATATGTCCCATAAAGTATTGTTCACCTTAT
GGTTGTTTTGTAAATAAAAAATTAAAAATTAAAAAAAAAAAAAAAAAAATAAAATTTTGT
TTTGATGAGCCTTCAACCCCCCAAAAAAAAAATAAATAAATAAATAAGTAAGAATCCTTT
CACTTCTGAAAATTGTATGTACATACTAATTATTAGGTTTTTTTGGAATTGACTCTTAAA
GCTAGAATTTGCATGTACTATATAGGTTTCTACTAGAAGCAGAGATTAGAGTACTACTCT
TGAAAGAAAAAAAAAAGAAAAAAAAAGGGATTTATTTCTATTTTTTGGTTGTGATTTTGG
TGATATTGATATAAATTGTATTGTTCAGTTGAATTGATCAATAAACCTTGTTGAGTGAAT
TATTATGAAAACTAGGCTCTCTTTTTTTGTTTTGTGTCAATTGAACTAGATGTGAAGCTG
TGAAAGTTTTTGGACACCTTTATAAGTCTAGTATTCTCTTTGGCTGTTTTGAGGATATAT
AGAGAGAGAGAGTGGGTATACTATGGATCTTTTCATAAACAACTATAAGCAAACAAATTT
TGAAAGCACAAGGGCAAAATCGACTTTTTAACCATTCAAAAAATACTGTTCATATTTGGC
TCCATGCTTTATATAGATTGTATAGATATAAAAATCATCACAGCTTTACTGTTCCTAAAA
TTCCGCTTTATATATATTGTATAGAAATCATCACAGCTTAACCGTTCCTAAAATCCCTAA
CTCCTCTACAAACCCTATCTTATCTATCATCATGAAAATAGAGTTTTCTGTTCGTTTCTT
CACGAAAGAGGAGAAGATGACAAAGATCAATCGTTTCACAGAGAACACAATATTGCTACC
CATTTTCTGTTGAAATTTCGAGTATTAGAGAAATTAGAAAAAGAATTGAGCATTTGTAAG
AATATACAAAGAAGAAGAATAAAGAGGATAAAGTTTTGCAGACCAACAGATGGTTCAAAT
TCAAGCCTATTGCTAAATTTCTTGGCAAGAGAAGACCAATAAACAAGAAAAGAGTTGCCA
GACAAGAATTTGAATTGAGTTGCATCCAAAGCACGTTGGATTTGATTAATCGAAAGGTGC
TTGTTGTTATTTAATTCTTATTAATAATATGCCCCTGCTGCTATTCAGATCAAAAGCAAG
TATGGCTTTTCAACCTACCTGAAGATGTGGTCTCATGGTTATCGCAGAAAACTAATATTT
GTCAATGGCATCAGAGACGATGCGGTCGGGAAACTCATGAAGGAGGATGGACAAAAGGAT
TTTGTGTTCACATTTTGTTTAAAGTTACCATTTTAGATAGAAAGACAATTGTTT
>TeaL_18098
TTTTTCTTTTTTTCTGTTTTTTCAGTTAAATGTTATCTAGAGTGGTTAAGTAGTAAGTTT
TGTATAGTTGGGATGATTAATGTTTTATATTTTTAATCTATTGGAAAAACTAAAATAGAT
TAATTAATTTGAAGACATGTTTGGACAATCACTTCCCTTGAACATGTTTCCCTTAGTATA
TATAATGAAATGTTTGGTCATTAGGCATGCACAATGACAAGGCACGTGGCATGTTTGTAA
TGGCAGAAGAGTTGGATAAACCAGACTGTCCGGTGATTTGACCATTAATAAAAGCACTAT
AAAAATTTCTAAGAGAAAAGCTACAACATGCCAAAAGAACACAGACTAAATTTTTAAAAA
TTGAATAACATTGTTGGACCACATACATATGATATCAAAATGGCTGTGGAGATGTGGCCA
TGCAAGCTCCAAGTTGAAGATTGGTAATAAGCCACATCAATTTATAAATAAAATTTGTAA
ATTATGTTTGTTTTTATAACATTTATTGTTCAAATCACTAGTTAAATCGAGAGTTAATTA
TACTTTTCATCTCTGTAGAATGTTTCAATTTGAACACTGCTAATTTTATATTTTAAGTTC
AATTCAATTCATTTCATCCAATTTAGACATTACACAACTCGTGACATGAAGAGTGCATGT
AAAACTTTTGATGGTAATTTGGATGGAAAGACGAAAATGAATTAGGAATTTGAAATCTAG
AGTTGACATTGTTCAAAATTGAAACAATTGAAATCAAAATAAAATGTATTTGAAATTATA
AAGATGAAAAATGTAATTTATCCAAAATCAAAAAGCATTCAGTGGACAATTATTTATGAG
GGAGGGTCCATGCCCAATATATATTTATGGGCATTCATTTGACAATTTGGCCTTTAGCCT
TACACATAGAATTTAGTGCAGTAACCCTAGAGAACTTTTCACTATTATTGCCAGAATGGT
ACAAAATAGGAAATAGGAGTAATAATTGGCAGCGGAACTCAAAAGAGTAATCTGTAGTTC
CACACTTGTTGTTGGGTTCATGATCAGAGCTGTTGCTTTACAAGTTGGCCATGGCCCACA
ACAATATTGCTAGCAAATTTAATTGCAAAGTTCTTGCCATCAAGCATCCAACAACACCAT
TGACAACAAGGGATGCTAATATTAGAGTACCAGAAGACAGTTCAACCAACATGGACTTCT
CTCAGGTTGAAATTGCTGCTGAGTTAAGCATCCCGGATGTACCACCACAGAAAATCCCAT
ACCAAATATGTCCAAACCCTTCTGCAATTATATGGAGATCAAGGAAGACTAGAAGAAAGA
GGAATCATTGAAAGCAGACTATAGTTTTCATCTTCGAATGAGCAAAATTCAGGTTACACT
AGATCTTTGAGCCTAGGGCTTGGATGCTTCTATCTGTTTTCATCTTCGAATGAGCAAAAT
TCAGGTTACACTAGATCTTTGTAGCCTAGGGCTTGGATGTTTGAGCTGGGCATTAGTTTT
TAGTTTTTCTCACACGACATGCACACGAAAAAAGTGCCATTGACACAATATAGAGCTGTT
CATAATCACAAGTTTCTGGTTTGGTTTGTAAAGATAGATGCAGTGATCATATATCATTGT
ATTTGTTCACAAAGAGCAAGGGGTATATATGTCAGGCACATGTATACCCTTGGAACATTC
ATTCTTTGAAAAAAAAAAGAAAAAAAATGGTTGAGGAAAAAAAGTACTACTAAAAAACAG
CCATTCATTAATTCGCAAATGATAGAACTGAACCTCTCCCACAATGCCAATTGATGGATT
GAAATATTTGACTGGCATTTTATGCTGTTTTAGTAGGCTGTGGCAAATTTATTCACATGA
ATTATGAATGAACATATATATATGAATGAATTATGAATGAACATACATATATTATGAATT
ATGAATGAACATCAAATGGGGGCAAAATTCATTTTATCCT
>TeaL_18099
GAACCAATCCCATCGCCGCATCCTAAAAGTACCCAATTTATTCCCCCCAAAACAAAACCC
TAATCTATGCTTTTGCATCTTCGATTTATCAAGAAATGAAAATTAATAGAAATGAATCTA
TCTTTTCCCATTTCTTCATAAATTCATAATCCAAACATAGCCTAACTAAACTAGCCAATT
GATCAAAGAACAAGAAAGAGAGAAAATAGTGTGCCGCATCCTGGGAGAGAGTTCGACTGC
TGAGAATTGGGACAAGACTTGAGTCGTAAGAATCGGAATGAAGATCGGAATCGTTATTGT
TATTCTTGGAAGGGATGGGGAACCGAAGGAACCTTCTTGATGATGATGATGAGTCCTTGG
TCATGGGGAAGAAAATCGGAAGGGAAGACGGCGAGGAAGAGACGATCGTCGCAGAGGAGG
TT
>TeaL_18100
ATTATTGATTGATATATATTGATATCTATTACAATGATTCATGATTCCTATATATAGAAG
AGGGTGAGTGTGTAGTAGGTAAGGAGTAGGTGAAGTGGAGGTGGTAGTGGTGTAGTGGGT
TAGGTTTAGTGGAGTAGGTGAGGTGGTAGTGGTGTAGTGGGTTAGGTTTAGTGGAGTAGG
TTTAAGTGGGTGAAGTAGGTGATAGGTTTTAACATATTGCAACGCGCACAAAATTAACAA
ACTGAAGTATAGGCGAACACACTGATTGGCATCCGAAGAGGAATTGTAATTGAAGTATAG
GCGAACCCAATGGTTGATTCCAAGCCATGATGGCAAATATGTCTTTACAGTTTGTACATA
TATGGATCAATATATAAATTTAAAAAACTATGGTTCCAAACCTTAGCTTGGCTCAATAGT
CTCAATGATCTCTTTCTTCCATAGGCTGGTCTGGTGCTTCCTGTGATATTTATATGCTAT
GTATATCTATGACATCCAGGGAATGCCTGCTTCTTGACTGTTTACCCTTTATTTTTATCA
TTTTTGCCTTTCTTTGTTTACATGATTTTAACTGAACTTTTTTCTTCTTTTGTTAGCTTT
GGCCTTGCAAAAAAGTATAGAGACTTCACCAAACACATACCATACAGGGAAAATAAAAAT
CTTACGGGCACAGCTCGTTATGCCAGTGTTAACACCCACCTTGGAGTTGAGCAAAGCAGA
AGGGATGATCTGGAATCTCTTGGTTACG
>TeaL_18101
GCTGCTGGAATCAATCCACAGAGAGTATGCTCTACTCATCACTCTTTATTATGTGCAGGT
TCATGTAGGCATAGCACAAACAGGTGTACACTAAAATAAATTTGGTATACAAGTGTGCGT
CAATGCATAAACACTTGTGCACACTGACAAGTAAATACACACATTTAGTACTGGGCTGAC
TCACAGATACTTACCATGCTTGATATGGATCATAGCACATTGTTATTGCATGTATCATGC
ATATTGAAGGTTACCTATGCTTGTTTATATGTTGGTTATGTTGTTATTTTTTCATGCTTT
GCAAAACATATTTCTATTGGCTATTTTTCATCAATGTGGATATTATATTGATGAAAGTGC
ATATATATGAGATAGAAGGTTAGATGCGTGGAGAACTGACAGTAATTTCTTGTCCACCTG
ATCTCAAAGATACTAGTAACTATGATATTTATTATCTTATATTATATATCCAGTTTTGGA
CTAACTGTTTACCCTTTCATTCTGCTTTCTTCTATACCAATCTAGCTGCATTCATCTATG
ACAGATACTTCCAGTTATGCTTGATGTTGGTACCAACAATCAAAAGCTTCTTGAAGACCG
TCTTTCTATTGACTTTGTGCTGTTTATTTTATGTTCAGTGGTTCCTTGTCATTATTTAAT
ATTTTATTTTTTCAATTATTTCATACTTCATAGAAGTTTAAAGGCTGCATTTTTGGGACT
GAATATATTCAATCAGATCTCTTGCTCTTTAACATAATTGATTATTATCTCTCTTACAGA
CTGTAATAGGCCTTGAATACTGCAATATTCAATGCCTCTCTCTCTCTCTCTCGCTAGCTC
TCTTTTCACACATGCAGAGAGGAGAGGTGAAGTTGCTTTGTGTTAATTGAAGTTTCATGC
ATCTCCTTCATTTGGTTGTCCACTTTCTCAATATCTATGATCATTTTGCAGTCATATACA
CATGTTTTAAGCAACATGCTTGTTCCCTTGTACATATAATATTATCTACCTTATACAATA
GAAGTGTTTTGCTGATGGAGGTATACATGTTCATATTTGATGATTCTGAGAACTCTATGA
AACTTACAAAAATCTTCTGAGTGGAATATTCTTGTCAAATGAAGTTGCTGTGAGCCTGGA
CAAGTATCTGTTGTCATCTTTTGAGGGTACTATGCAAATGAACTATAATAATTAGACTAT
AAAGCTTCATTGGTGCTGATTGTGTAATATACGTAAATAAAATTACCCTGATTGAGTAAT
GTACTTGAGGCAAAGTGACTAGGATAGCATAGGATCTTTTTTGTTATTAAGCAATAGAAA
AATATGGATTGATCTAATGCATCCTGAAAATTACTCAAAATTTGTTCGTCAGGCAACCCG
TCCTAGGCCATATTTGACTGTCTTAGTGTGACTTTATATTAAAAATTATGATGTAGGAAT
GTTCAGTGACTCTAAGAAGGGTTTCGGCAGAATTGCTAAAGTCAGCAACAATACAATTTT
TTTTTTTAAAAAGACTAATATAGAAGTGGATGTAGCACTTTGTATATTTTTCATTTCTCT
TAACTTAAATTCAACTAGAAGATATTGAATCCTGATAGAATTAAGCACTTCATTTTGTTG
AGGGTGCCAATTGCAGATCCAGAGGTGCTTTCGAAAGAGAATCATAATTAATACTTAGAA
TCAACTTTAACATGGATAAAACTTCTAAGATTTAATTATTTAATATTACTCTTTATGGTG
TGAATTCAGATTTAGATCCAACAGAACTTGAAGTTAAAGTCTAACAAAACTAGAGATGTA
AATAAGAATCACCTCATTAGATATGTACCTGCATATATATCTTTGTTTTTTGGGATGACC
TTACCTAAAGAAACTAGAAATGAAAATGCACTGAAAATAGAAACCATGGAATTATGGAAA
CAACCATGTGGTCATCTGACTGTACATAAGCGTACATACAAAGCCCAAGAGTGTCTAGTT
ATTGCAACCAACTTATTATCATTCAAATGGAGTGGTCTATTATTTATCAAAAAATAAAAT
AAAATAAATGGAGTTGTATAAAAAGGCTATACTTCCATGTGTTGTAATATTGATTTCCAT
TTAAATTCCATCATCAC
>TeaL_18102
CATCTCTAGAGGGTGCAGAAACCAAGACAGATCGATCAGAAGAGACAGACGGAAGCATAG
TAGAACGACGACTCTCCTCATTCTGTACATAAGCAAACACTTTTTGGAAAGAAGGAAGCG
TATCCATACCAAGCACCCGACTTCAAAAAGGATCAAAACTCCGCATTCAGACCTTCCACA
AACTTGAAAACCTGCACTTGTTCAACATATTTCCGGTAACCAACAAAATCATTGGGACCG
ACAGGCTTGTAGTCCTGAAGATGACCAAGTCTCTTCCACCCATTGCTAAGGAAGTAAAGT
ATTGGAGGATAGTCATCTCACCCTGGACAGACCAGTCAATGGAGCGTCGTAACTCAAAAG
TCTGTGAGAAATTGCCTTTGCGTGAATACGTAACGGCCACAGCCTCCCAAATATCCTGTG
TTGTGTCCATAGAC
>TeaL_18103
AGGTCCTGAAACAGACAATGATCAAGGAAAAAAGTCAAACTAAAATTAAGTCCCAAGTAA
TACGATTCAAAGATAAAAGATTAACATTAAAATTGGGAACATGTAGGGCAAAAAATAAAG
GAAGAGAAGAAGTGGCATGAATTAAACCTTTCCTAAGCACAGAATAAATGGTACCATCAG
CAATTCTAACTTTATCTTGTCCTGAAGAAGGAGTATATGTGGAGAACAAATTAGAAGACC
CAGACATGTGGTCTGAAGCACTAGAATCGATAATCCAAGGCAACGTTTGATGAGAGAGGA
AAACACTTGTAGAAAAAGCTAAGTTACTTGAATGGGCAAGGTTACCTGAACATGAACTAG
ATGCTCGACTGTCTAGCAAGTAACGAAGAACAACTTCCAACTCAAAAGTAGAAAACCCAG
AGATATCAGTGGATGAAACAACTGGAGCTGCGGGCTGTGGCTCAACTATATCAGAATAAT
GGGCTCGGGCATTGGGCCCTTGGCCTCTAGACTGACTGGAGCGACCCCCTCGAGAACCAG
AATGGTCGCGGCAACCCCCAGATGTCCATGCAACTTCTAACAAGTCTCATGGGTGTGGCA
AAGGCGATGACAAAAGTCACAGAAAATGGTATCTTTATCCGATGGAGGACAGAAACCACG
ATTCCCATCTTTATAGGGTGCAGAAACCAAGGCAGATCGATCAGAAGAGACAGACGAAAA
CATAGCAGAACGACAACTCTCCTCATTCTGCACATAAGCAAATGCTTCTTGGAGAGAAGA
AGCGTATCCAAGCACACAACTCCGAATAGGATCAAACTCCACATTCAGACCTTCCAAAAA
CTTGAAGACCTGCACTTGTTCAACAAATTTTCGGTAACCAACAGAATCAGTGGGATAGAC
AGGCTTGTAGTCCTGAAAATGATCAAGTCTCTTCTAACCATTGCTAAGGAAAGTAAAATA
CTAGAGGATAGGCATCTCACCCTAGATGGACCGGTCAATAGAGTGTCGCAACTCAAAAGT
CTGCGAGAAATTGCCTTTGTAGGAATGCGTAGCGGCCACAGCCTCCAAATATCCTGTGTT
ATGTCCATAAACAAGTATCCTTCACTAATCTCCGGAACCATTGAATGTATCAACCAGTCC
ATTTTAAGAGAATTGGTGATCTCCTACTGATCATAACCCGCATCTGTGATACTGGGAGCC
TGAACGCGCCCATCAACATATTCCATCTTCCTTTTGCTTTTCAAAAATATAGTCAAACTT
TGCGACCACGCCAGATAGTTCTGACCATTAAAGAGAGAGGTCGTGATTCTTTGGCCAGGG
TTGAGGGAATCAGTCATAGTAATAGTCAAAAACGAACTTGCGCCCTGAGTAGCAGGCTGC
GAAGTAGTAGACTTACTTGTCAATTCCGCCATGAAGACTCTACTAAGGAATCCTCACAAA
CAAACACTGGTCTAATTCACAAACCCGGAAGATAGGAGAACATAACAGTAAGAACAAATA
GAATTTAAGAGAACATTTTTTTTTTGGATAAAAGTTGATTACGAAGAAGGGTGAGAGACA
GATTACATAACAGAGAGAGACAGATTACATGAAGAGAGAGAGAGAGAACAAGAACGAGAC
GAAGCTACCCAAATGACGTCACACTCGACTGGACCTCCAGGTTCCTTAGAGGCTATCGGT
AGCCAGAGAAGGAAATAAAAAACTCTCTCGACTGAACCTCCAAGCTAGCCGACATGTCTA
GGTTGGGAAAATGGAGGCTCCGACAAGCCCTAGGGTGTTGTCGGAGCCCTAGGAAGCGCT
GACGGGGACTGGCGAAACCTTAGGGGTTAGCGACTGGGATGGAGGAACCCTAGGGGTTCT
ACGACTGGGGTGGAGGTGCGGTGGTGATGTGGTGGTGAATAGGGTTCATGGTTTCTAGGA
TTTTAGAGTAGCTCTGATACCATGTCAATTTTGAGAAGAAAAAAGTTAAGGTATGAGTGG
TCTCTCATCCTCTTTTATATTACATCATAAACATAATTATAGGAGTGAGTTAAGGCCTAA
ATAAAGGGTCCATTACATCAAATAAAGATACTGAATAAGAATAAAATAGGAAATATTCTG
ACACATTCTAACAGTAACCTGCCGATATGGAGTGCTAGAGGGTTAGACTTGCTACGAATC
TAACCTATTCCTTATTTCCATGAAGTGGCTGCTTGTAATGCTTAATCGACATTCCAATAC
ATGTCAGTCTGCACTTTAACCAGTTGAATGATATGTACGCATACATTGGAGATGATGGGA
CTGCATTTATCTAGTGATGATCTGTTTGAATAAGAAAATGCTACTTACAATGGCATGTAG
CATATTATTGAACTCAACTGCATGGTCCTAGATTTTGTTGCTTGTGGGCCTTAATTTTAT
CCTAGAAGCAAATGCATAAAAAGATGTCCACTTGGAATGGTCTTTAATATGGGAAGTAAG
GTCGTAGTGTTCACTTATTCTTCATATGCAATTTCTCGAGTGCTTCAGCAACAGATGGTT
GTTATGTAATTAGAATTAGTATGGTTATGTTTTAGGTTGTTTAGTGGGTATTGGCCTATA
AATAGGCAGTTAGGGTCTTGGTAATTCAGTTTTATGATATTTTAGATTTTATTTCTGAGC
TTAGTTCTCTTTGTGTCTTCAATTGAAATTTTCTCTCTAATGAGATCCATTCTTTAATAT
TGGTTTCATCATTTTGGTATCCGTGCTTAGGAAATGGATCTTGTTCTCTCAAATCTGAGT
TGATTCATCATTGTTTCCCTAATTTGTGTGGCCATTATCCATACTATTATTAAGTGAAAG
CCTAAATTAGTTTAGTGAAACATTCTTTTCCTCATGTCACGTGTGGGTTGCTTTATCATT
ATTTTCCTAATTTGTGCGGCCATTATCTATACTATTATTAAGTGAAGGCTTAAATTGCTT
TATTGAAATCTTCTTCTCCTCATGCCACGTCTGAGTTGATTCATCATTGTTTTTTTAATT
CGTGCGGCCATTATCTATATTATTATTAAGTGAAAGCCTAAATT
>TeaL_18104
TTGACACGACTCACAGTGAAACTCAAAAACATTATTTTTCAAAAAAACAGAGGGAAAAAT
ATGCTTAAGTAACAAAAAAGATGGATGCCCAAGACGACGGTGCCACAGCCAGATGTCTTC
CTTGGTAGATGAGAACTGAATGGATGAATGAGCCAGCTTGTCTGCTTGATCCAGGATATA
GAGACCATTCTCGTTTCTACCACTGCCAATCATCTTCCTCGTGATAAGGTCCTGAAACAG
ACAATGATCAAGGAAAAAGGTCACACTACAATTTAAGTCCCGAGTAATACGACTCAAAGA
TAAAAGATTAACACTAAAATTGGGAACATGTAGAACAGACGACAAAGGAAGGGAAGCAGT
GGAATGAATTAAACATTTCCCAAATACAGAAGAAATAGTACCATTAGCAATTCTAACTTT
ATCCTGTCCTTAAAAAGGAGTATATGCGGAGAACAAATCAGAAGACCCAGACATATGGTC
TGAAACACCAGAATCGATAATCCAAGTCAATCTTTGATGCGATAGGAAAGCACTTGTAAA
AGAAGCTAAGTTACCTGAATGGACAAAGTTATCTGAAGATGAACTAGACGCCCGATGGTC
TAGCAAGTGGTGAAGAACAACCTCTAGCTCAAAAGTAGAAAAACCAAAGATATCAGCGGA
AGAAACAACCGGAGCTGGGGACGGTGGCTCAACTGTATCAGAATGATGGGCTCGGGCATT
GGACCCTCGGCCTCTAGACTGACCAGAGTGACCCCCACGAGAACCAGAACGATCTCCACG
ACCCCCAGATGGCGGCCCATGCAACTTCCAACAAGTCTCACGGGTGTGGCGAGGGTGACG
ACAATAGTCACAGAAGAGGGTATCCTTCTCAGAAGAAGGACGGGAACCACGATCCCCATC
TCTAGAGGGTGCAGAAACTAGGGCAGATCGGTCAGAAGAGGTAGATGGAAGCATCGCAGA
ACGACGACTCTCTTCATTCTGTACATAAGCAAATGCTTCTTGGAGAGAAGGAAACACATC
CATACCAAGCACACAACTCCGAACAGGATCAAACTCCACATTTAGACCTTCCAAAAACTT
GAAGACCTGCACTTGTTCAACAATTTTTCGGTAACCGGCATAATCAGTGGGATAGACCAG
TTTGTAGTCCTGAAGTTGATCAAGTCGCTTCCACCGATTACTAAGGAAAGTGAAATATTG
GAGGATAGTCATCTCACCCTGGACGGACCGGTCAATGGAGCATCGCAACTCAAAAGTATG
TGAAAA
>TeaL_18105
AAACCTACTATAATGACATGAAGATTCGAAATTATTCCAAATCTTTAATTATTGATGCCC
TAAATGTGCTTCATGTAAGATTCCAGTTTGCTCTTTTTCTTCTTTCCATGATCTTCATCA
CTAAGTTTTGAATTTCCTTGAAATAGGACATTAGAAAACACAAGAAGAATTAAATTTGTA
GATCTAAGAGTTATCTATAACTAAACTTTTAAATTTTTCTATATTTTTCTTACAAAATTT
TCATCCTAATCAAATGTTTGCAAGAAAATATATTTTCTTTTCTTTCTCTTTCACTTTCAC
TTTCATTTCTTCTTTCTAATCAGATGGAACTTTTAAGGACACAATCATTCCAAATACTTA
ATGAGGAGCAAAAAGAAGAACATTAGGAATATCGATTAACTCATGGTAGAACTGAAGAAT
GAATGGAATAGCATCATGCCTTAAAGAAACATTATGAACTATGGCTAGCAAAGATGCCAA
GTTGCCAAGGCGGAAACAAATGATTTAAGTGTCATCCCTTATTAAAACATCCTCCCAAAA
CGAATATACTACCCATTCCCGACCATGAAACAAATGAAATGTTAGAAATGATCAATTTGC
TAAGAAATGCACTTTTTCCTACAGACAACAAGAATTTTAACAATTCAATTGGGTCTCATA
CTTGCTCCTAATCACAGCACGTGATAAAGAATCTTGCTCAATGGGGAATCTCCATGACCT
TTTACTTAAAAATGCCTTATTCTTAGCAATATATTTCCAATGGCAAGTCCCTTTTTGCAT
TTTGGTAGGGACACCAAATCCCTGTTAGAATGTATTAGGAATGTTTCCTATGTTTCCTAT
TTCATCCGTATGTATATTTGGTATATTTATTTATGCCTTAGAGAGCTCCTGTAATTTTGC
TAATGATCTAATATAAAAGGGGATGAGATAGGACTCATACCTCTAACTCTTTCTCTTCTT
TAAACCTACATGGTATCAGAGCCAGTGGGAGAAACCTAAGCACAGCCACCTTCTTCCACC
GCAGGACTGCCCAGACCCTTGTCTGAGATAGTCGACCCCCCACCCAGGCCAACCGAAGGA
AGTTTCTGCCCATTCGGCCTTTACCCAGTTAGGAAGAAGTTTAGTCGGCTCTTCCCCAGG
CTAGCCGACGCTTCCTCTGTCCTCTTCTAGGCCTATCGGCAGTCCTAGCCTGTCATCCTA
GGTCTGTTGGCAAACCTGGAGGCCTTTTCTGTCTCTCTCTAGGCCATTCGGTAGCCTCTG
GTTGGTCGACGGGGCCTTCATTGCCTTTGTTGACTACTGCCTTATCAGTCTGAGTGCTTT
TCTTTTTCGTCTTTCATTCTTCTCTGTTTTTCTTCTCTTTTAAAACAAAAGGAAAAACAA
AAAAGGAAAAAAGGGGCAGTAAGGGAGGAAAAAAATGTAGTACAAAAAAAAAACAAACTC
TTAATTCTTTATGCTTTCATAGGCGTATAGTGGTGTCTTTCCTTCCACTATTGTCTTTCG
GGTTTGCGATTGACATTGTGTTTGAGAGTTAAATAGTAGAGTGTCCATGACATATTCCCT
TGGTGAGTCCATTACTTCTCAGCTACCTAAGAGCGAGAGTACCATTATGCCTTCTACTAT
GATTGATTCTCTCCACTCTGGCTAGAAAATCACCACCTCTCTTTAATGGTCAGAATTATC
TAGCTTGGTCGCAGAGTTTGACTATTTTTTTGAAGAGCAAAGGGAAGATGGGATATGTTG
ATGGGCGTGTTCAGCCCCCCAGTACCACAGATCCGGGTTATGATCAGTGGGAGATTACCA
ATTCTCTTATCATGGGCTGGTTGATACATTCCATGGTTTCAGAGATTGGTGAGGGATACT
TGTCTATGGACACAGCACAAGATATTTGGGAGGCTGTGGCCACTACGTATTCTCGCAAAG
GCAATTTTTCACAGACTTTTGAGTTGCGACGCTCCATTGACCGGTCCGTCCAGGGTGAGA
TGACTATCCTCCAATATTTTACTTTTCTTAGCAATGGGTGGAAGCGACTTGATCATCTTC
AAGACTACAAACTGGTCTGTCTCACTGATTCTGTTGGTTACCGGAAATT
>TeaL_18106
TGTGTTGTGTCTCATGTCTGTACTACTTAGTTTATGTTTATCACTAAAGTTGAGAATGCA
GGTTTCTTTTGGTTCAACTTTTGAGTTCTAACCAATGCAGACCCATATTTTTGTGTGTTC
TGTACAAGTTTTTATTGGAAAGAAGGCAGATATAGTGTCATTTTGTTATTTGGTTTGATC
AGCTTAGGTTGAATATGTTTCTTTGATCCAATTAATTAGCTACAATATTTGTTGCCCCAA
ACATCTTTCTTGGATGGATTGTAGCGTCTTGATCTAATTTTTCTACTCCTAGCCATTATA
GTATATGGGTATTGTATTCATTACCTTGAAATTGTTTGATGGAATAACTGCAATCAATGC
TTATGGGATTTTAACATCATAGTATTTTTTTGGTTATATGCTCTACTTGTCATTCATTCT
GATATCTTCCGAAGCAACGAAGCAATTCATTTTTTGTTTTTAAGGAATTAGTGTTCTTGT
GTTGAAGAAACAATGGGGAAGGACAAACACAACCAAGATGAACATCATGATGGTGACAGA
GGGCTTTTCTCACATCTTGCTCATGGTGCCGGTGGATATCTTCCAGGACAACACCATCCA
CCTGGGGGATACCCTCCACAGGGCTATCCGCCACAAGGACATGGTGGATATCCACCACAA
GGCTACCCACCGGCAGGATATCCCCCTGGTGCATACCCACCGGCAGGATATCCCCCTGGT
GCATACCCACAGGCTGGTTATCCCCCTGCTGCATACCCACCAGCTGGTTATCCCGGTTCG
TCTGCTCCACATCACGGAGGGCATGGACCTGGCATGGGGGGGTTGATAGCTGGGGGTGCG
GCAGCTGCAGCAGCTGCTTATGGCGCCCAACACCTGGCGCATGGTAGTCACCATGTTGGA
CACGGTGGTTATGAACATGGTTATGGTGGTCAAGGAGGTTATGGTGGTCATGGAGGTCAT
GGTAGTCATGGAAAGTTTAAGCAGGGAAAGCATGGGAAGTTTAAGCATGGCAAGCACGGG
CATGGAAAGTTCAAGAAGTGGAAGTAATTCTTTGTTCCTTAAGTGACTCTAGACGTGCTT
ATTCTGATTTGGTGAATAAAATTACACTTGAATTCTGATGTCAAGTAGGCCTTTGTTGGC
TGTCCATTTTGGCATCACTGCCTTGATATATTACGATATTTTTGCCTTATGATATATGCC
TTTATTGGTTCCCATGATTTGTTGTTTACATTAATGATTGGTATTTGTTTAGAGGTTTAA
TTGGATGAATTGTGACCGTATGATTGTGTTGGGTGAGCAACATCTGAACTGTGACCAAAA
ACAATTGTGTTGGGTAAGCAACATCCAAATTGTGACATGGTATGATTGTGTTTGGTGAGA
AACTTCTGAATTGTGACCTCAAACAATTGAGTAATGACATGGATAGGCTCACAAGGCATA
CGCCTCACAGCAAACCACCCCAAACCCATCACTTGGGACCCATAGCATAACCCGGTTGGC
AAAGCCCAGGACAGCTGGAGGCCATCTAGGCATGGAGGGCCAATGACATTCGGGCACATG
GCAGGTGAAACACAGGCCACATCAG
>TeaL_18107
TTGGTTAAGAGTTTTATCCAAAAAATCATCAACACAAATTGTTGATTTCTGTACTCTTCA
ATGATGAGATGAGACTCCATTACTAGACACCCTAACGGATATACTAAGGGGTTGTTTGGA
CATGATCTAAATAAGTGCACTTATTTTAGTCACATCACTCCTCTACTTCTACACATCTTT
TCGTAAAAAGTCAAAAATTACACTAAATAAGCATATCCCAAACAACCCGTAAGTTGTCTA
TTATCTTTATTGTCATTCTATTTTTTCTTCCATTCAATTTTCATTTGCAACACTTTTGTG
CAAAACTCAAAAGCGTTCCTTTAACCCTAATAAAATTCCTAAAACCCTACATAACTTATC
TAACCATCCTAAACCTAAAAACATTGGGGCCTTGTTTGGTTTGTCTCTTGAGAAACAATT
TTTGAGAAAAAATTTCAAAAAATTGTTTGGTTGAAAATTTTTGAAACAAAAAATCCAAAA
TATCAACCAATCACCTTTTGCTCTCCTCTCTCCTCTCACGTCCTACATATCAATCAATCA
CTTTTTCTCTCACACCTATCTATTCAACAAGAAAAAAAAATTAAATCATCCCAAACTCCA
AAACTATTTCAAACCATACAACCAAACAAATTTTCAAATTTTGTAAACTCTTTCCAGAAA
ATTATTTTTCAAAATTGTTTCACAAATACAAAACAAACATGGCCCGAATTTCCCTAAACC
AAACCAAATCAAATCAAACTAAGTTGTGTCCCCAATCAAGTGGTGTCAGCTATTTATATT
AGCCCTCACGAGCAGAAAGCTTAGAACCAGAGACACCCAGATAAGAGATCGACTTAGCAT
CCTACAAATTATTTTTTACTACCAGACTAGGAATGACAGAAGTATAGCAAGCTATTTCTT
TTGATTTCATACTAAAAATAACCTTAAATCTTAACACAACCAATCCCATGTTATAGCTTT
GCCATACAGATCATGAATGCTTGCCTCTATTCCTCCCATCTCTCTTCCCATCTACCTATC
CTTCTCTTTCTTACTGCTTCACAGGTCTGCTCTCTTAAATTTTAGATTATCGATAACTTG
CTTTCCTAATTAAAAATACCAGTAACTATTAAATCAGCTTCCATTGTCAACACACATGTT
CTGATTGTAGTAGCAAGCACAACATAATCCAAAGCAGTAAGACTATGAAAATCATGCATC
AAGAAATATTAAAGCAGTAAGACTATGAAATCATGCTTCAAAAAAAATTCCAGCAAGATA
GACAATCCAGAAAAGAAAACAGGGGATTTAACTCATACCACTCCAACAAAAATTGAGAAA
GCATAAATATAACCAATCCGAGCTGGATCCCTGCGCTGCATAGACTCTAAAAGTTGGTCT
AATATAATTGGGCCCACAAACTGGGAAGCATCATTACCAATCTTCCAAACACCTCCCCAC
CAAAAC
>TeaL_18108
ATTTAATTTTTTTTTTATAATTATATTCTCATTTTTTTAAAAAAAAAAAAAAAAAATTTT
TTTTTTAAAAATATTTTTTTTTATATAAAAAATAAAAAAAAAAAAAAAAATGCTTTCCGG
CACTTCACAAGATAGCATTTTGATTTTAGGCCTTCAACATTAAAATGAATGGTATCTCAA
CTGATGCAAATGACAATATTTGCTCATTTATTGAAAGTTGCTTGCTAATAGGTCTTTAGG
CCTTGTGAGTGTTGTGCTGGTTTCTGATGCATTGTTGACTTCATGAGAATGGTCATTGTT
GCAATGAGGAATTTGTGCTCATTATTAAGAAAAGGTTCCAAATATTAAAATATAAGAAAA
TGAGTGTATTAGTGAACACTGCTGGAAAACAAATTGTGATATAACAATCCCCTTTTCTGC
CTCCTTTGTATAATTCTGTCACTGATGTTATTTTGTGGACAACTTGCAGTCTATGCAGCG
CAGGGATCCAGCTCGGATTGGTTATATTTATGCTTTCTCAATTTTTGTTGGAGTGGTATG
AGTTAAATCCCCTGTGATTCTCAGTACTTTCAAAACGTTATGCGTGTTGGTTATCGGTT
>TeaL_18109
TTTCTGAAAAGTGTTTTTGAAAAAGTGCAACCAAGCAAAGTGAATCGTTTTTATACCAAT
GTCAGCTTTCTACCTTGTTATGATTCAGTGTCTGTTACAAATTAATGGACCATTACATCG
TATGGGAGTTCCAAAGTTGTATCTGTCTTTTCTTCCCATGTTGTGTTCTGCCAAATATTG
CTTTTTTACAAGGAGTTTCTTGTCATATGACAGGCGGCTGCTGATGCGAAATACTATGGA
AATGTAGAAGTTTATAATACTTTGAAGGCCCATGGAGCTAAAATTCCGGTACCCCAAATT
AATTCCCTATTTTAAATTGAAAAGCTTTGACCTCTGTGAATTTAAATGCAATCATGTTTC
ACATATTCGTAGAAATTTAGAAAGACACCAATGGC
>TeaL_18110
TGACATATGTAGGGTTATTATTTTTGTTACTAATTCTTTGTTATTTGGTTATTTTTCGGT
TAAGGGATTTTACTAATTCCTTTTTTGTTTTTTTCCTCAAGGTTGGTGTTGATGGTACTT
GAGGTCTACAAATGGCACTATTTTGTGGTTTGGTTTACTCATCTAAATTTGATCGTTTTA
TTTTTAGTTTAATAGTGATTACTAAAAATTTATGTTTGTTTCATCCGAGATGGTCCTAGA
ACAATTTGTGATCAATGTAACTTTTGATTTGATTCTTTGTTGTATTTTCACAGGTTATCT
TGAACCAATCAAAAGTTTCATGTAGTGGTCTTTCTATAGTTTCTTGATATACTTTTTAGG
GCTATATTTGTTTGAATATGCTACATGATTTCACCTAAAAGTTTTACAAAAATCATCTAG
CCTTTGTTGGTCAATTGATCGATCCTAAACATTTTTGGTTGTTTGACCACAATTTTGAGA
CACTTTTCATAAAACATTTTTATGGTCGTTAACATTTTTGCAACACATAGATTGTAATAT
AAGAATTTTATTAGATAGTGCCTCTAGGCTAGTTATAATATATGAAGAAATTCAATACAA
GAACTGAAAAAAAAAAAATTAAAAATTTGGTCACAAAATCAAAATCTATAATACCAAGAA
CAATACGAATTAAACAGAAATTAACTAGAAGCTATGAAATGCTAAGAAGTAGGGCAAAAC
TTGAACCTATGCAACAACACTTAAAAGTAGGACAATTCAAAGCAGGTAAATTAGAAACTA
GAA
>TeaL_18111
ACCCTCCAGCCTACTTTATACCGAACTCCCTGATGGAATATGCCACGGCCATGCAACAGC
AGTTCCTTGAGGGCTCAGATGATGAAGACTCTGATGAAGACTCTGCCCCTGAGGATACTT
CAGTTGTGAATGCAGATCAGGTAGTTCGGTCGGAGCCCATGGTGGAAGATCTAACTATTG
ATCAACCAAGTGAAACCGTGGCTCCAGCCGAAACCATTCTTCCTTCTGAAAACGTCCTTG
CGCCCGAAACCGGTCTTCAGGTTGACGCCGATGCTGCCTTTGACGCCGAGATCGAAGATC
TTTTTTCTTGATTTTGTACTTTTTTGTTTTCTTTGTAACCGAACTAAGCCCCCTTGTAAT
GACTTTTTTCTGAATGAAAATTTTACTCTCTTATTCCGGTTGTTATATGTATACCAGTGC
TTTGTAATGTCTTCTATTATTTCAACTGTTATTTCGGTTTTGGCTTTCTAAACTATGCTT
GTCAGCCAACCACTCCTTAG
>TeaL_18112
ATACGATGATGGAATTGATATTCCATCTGGCTTCAAAAATCTTTGAGCTCCATCAAGACA
CTCAGGTGACAGCTCATTGTCACCAAAAGAACCCAGCAATTCACTAACCTGCATTACAAG
GACAAAAGAGAGGAAAAAGTAAGCAGCTGAAAATGAGAAGAAAAATGTAAGAAAGATTTT
CCACATGATTTTCCATGTACCAAAATGTCCGCTTTCTCAGGAGCATCCCAGCAACGCATG
TCACAAGAAACTATGGTAACCATATTCTCCCAACCCTCTAGTTTAACCAGGCTATGAAGT
GCAACAAATGCAAAGGCATATAACTGCATATCCTATATTTAACACTCAACTTCCGCCCAG
TAACTTCAGCTGCCTGCAACGCTGCTCTAACAAGAGGTCCACGTCCAGCTCCCACAACCA
TCAGTACAGTG
>TeaL_18113
TAAATTTTTTTTAAAATAAAAATTAAAAATTATTTAAAACAAAAATTCAATTAAAACAAA
AAAAATATAATACAAAAAAAAAAGAAAAAAAAAGAGTAAATCATTCTTAAATAATACCAA
TATCAAGAAAAATAAATAAATTTATAAAAAAGTTTACACTTTTAATCACTAATATTTATA
AATTTTTTCACTGATTTGCACTAATGTAATATTTCCCCTATAAATAAATCACAAAATTCA
TAAACTATGTCTAAATAAAACAATTTGAAAATAAAAAAATAATGATGAACAATCAAAGTT
GTGTCATTTTAAACATTCAACCATTTCTCCCTGGGCATGCACTCTACTCTACTTCAAAAT
CACAGCAATAAAGAAGGCGACCAATCACGATATCGAATCTATTAAAAAAAACACGAATTG
AAATTGGAAAAGAAGAAGTGGAGGAGTAATCAATTCCTTTCCAGACACTGATCTTGAGAG
CTTCTTTGTTGAGAACTCTGACTCAATTGCCGAGGTATCTCTGCAACAGAGATGCCGCCT
GATCTTCCAACATCTTCAAATTGATTGTAAGAGAGAGAGAGAGAGAGAGAGAGAGAGACT
ATGTATATGTACATAATTCAAGAAAAAGGAAGGAGAAGAAGGATCAAAGAAAGAAAAAAT
TAAAGAGGTCAGAAACAAATCAAAAAAATGAAGTTAAAAAAAGAGGATAGAATAGATCAA
AAATGTGGAGAAAAAAAAATGAAAGACAGAGGAAGAAGAATCGAA
>TeaL_18114
TGGGTAGTTTTGTCTTTATGTACTTATTTGATTAGTATAAATACATATTGTTATAGAGGG
AAAACCTAATCTAAGGTTTTGTGCCTCTTCCTAATAAGAATTCTCTCTTTTATTTTTCTC
TTCTCTCCTCTCAATCTTAAACTTGTTCTTATAATTTTAACTTTGTATTATCTTATAATT
TTAACTAGGTGAAGAGGTAATCTTTTGCTCTTCTTTTTCTGGTTCGTTCTTTTTCTTTTT
TTCTTTTTTTATTATTAATTTGAGAATGCAAATAAAAAGAAAAAAAAATCAAAAAAAATC
CAGGATGCTCGCCTAAGGCTCAGGATATCCCAGAAAAATTTTCAAATTTTTTTTCACGAT
TGTTGTCTATTTTTCAAATTTTTTTCAATTTTTCAAAAAAATGGACCATATTTTTTGATC
TGGCTAGTTCTGTGCATTATTTTCTTGATTTGTGCCTTGGGTCCTCATCCCTAGGAGCCA
ACTGGACCTTCCCTTGCCCTCTTGGGCTTCAATTGTGGCTCTAGGGTTGTTTGTTGGTCT
CGGAGTCCAGTTACGAGTGTCTTTTTACTTCAGTGTTTTTCCCTTTTCTTGGCTGCTTTG
GTTCTTGTGGGACTGGTTTTGTGATTTGTTGGGGGCTGTTCCACCTTCCTCTCTATTTTT
TTAGTATAGTTCTGTTCTTAGTCCATGGCTGACGATAGGAAGAACCCTGTGACTAGTCAG
GCCAAAGGGTCAGGTCCTCTTTTACCTCTAGGTGATAACTCTTCTCTTCATTTGACTTCT
GTCAAGTTGGATGGCACCAACTATCTGGTTTGGTCACGTTCCTTTCAATTGGCCATTACT
GCTCGTGGTATGTAGGGTTACATAACTGGAGTAATTAAGGTTCCTAACAAGGATGGACTA
GCACATGACAAGTGGTATAAGGAGAATGCACTTGTTATGACTTGGCTAATCAATTCCATC
CACCCCACCATTAGTTGGCCCTTTGTGTTGATGGATATTGCTCATGAGATTTGGACTGCC
GCCTCTCAGATGTATTCTCAACGAGGTAATGCCCAAGCATATGAACAACGGAAAAAGATT
CAGGAGTTTGATCAGAAGGATAGATCTTTTGCTGAGTACTATGTTGAGTTGAGCAGTTTA
TGGTAAGAACTTTATTATCAAAACTTCCAAGCTGTCTGTTCTCAAGATGCCGCTACCTTT
CAGCAGATGGTGTCCAAGGAGTGGGTCTAAGACTTTCTTGTTGGTCTCAACTTGGATTAT
GATCAAATTCGTGTTCAGGTTCTCGGTCGCCAACCGTTTCCTATTGTCTGTGAGGCCTAT
GCTTATGTTCTACAAGAAAAGAGTCAGCGGAGTGCTGTGGTTCATCAGCCTCTTCAAGAC
TGATCTGCTGATGTAGGACAAATAGGGACAGTACTAGATTTTCAAAACAGAGGTTTTTTG
GTGGCCTAAATAGTGAGTAATTTATGGTTTCAAGAGTAAATTGAAGGCTAATAGGTAGGG
GAAGGGATTAGGGTTGATTCGAGGGTGATTGGATGGAGTTTTGAGGTTGAAAATTGCACT
TTTAGAGGGCTGTAAATA
>TeaL_18115
TCCTCCTCCTCTCCTCCTCCAACCACCAACTCAATCTCCCTCCCTTTCCCTCCCTCACCG
TCCTGCAATGCCACCAACCACCTCGCAAACACAGCCCCGCAAGAACTCTGACCACTCTCT
TCGCTCGATCCATTCGCTTTCTCTTCCTTTTCCCTCTCGCTCGTCGAAAAACAAGACGAA
GATCGGCAAGGAAACAAGCAACTGAACTCAGCCCCAAATGCCCTCACAGCTTCACAAATC
GTCAATGGCAAGTGAACCCACCTCTGATTCCTATGAGGCAAGCACTCATTGTTCGTCGCT
TGATAATTCTGGGTATGACTTTGATTATTCACACCTTCACGAGCTTGTTCGATTCTCCGA
AAGCTCACTTCACCACTACCCCCTCCTCTTCGTGTCCTCATTTTCTTCCCCTGTTTCTTC
GTCTTCACTCGAACTTGCCCAATACAGGTGACTTTGGGAGAAGAAGGCTCTGGGTTTTCG
AAAGCACAGCCTCGTTTCTTGGCTCCGGTGGGGAACATGGGAGATTGGCCGCCTTTGAGG
CTGCCGTTTGTTCTGAGTCGGCGGCTGAGAGAGGTGGAGAGAGAGATGGGTGCGTCGCGA
GCGCGGCCTGGGCTGAGGATTGACTTGGAAGAGATCTTCATGGACGGGGAAGAAGAAGAG
GAGAGGCGAGAGGTGAAGCAGATGAAGAGTTCGCTGGTACTGCTTGTGCTGGCAGTGCGA
TGGGGTCTCTCTGATGAGTCCATTATTGCTCTGTTTCGGCCATTAACAACCATAAAAATG
GCTGATGATTGATTTTATTGCAGAGAGAGAGAGAGAGAGCTAACAAGTATGCGAATACGA
TAAGAAAATGAGGTGTGTGATTAGAACATGTATGGTGGGGGTTGTTAGTGCAGATAGATA
GAAAGATACAGATGCAGTGACGAAGAGACACACACAGAGAGAGAGAGAGAGACAGAGAAT
CAATGTTCATTGAAAGTGGATGAATGAGAAGCTGATGATTAACCTTATCAAATATCTCAA
TGTCATTGAAAGGATCGGATCATATGCCTGCAAATGAGCTCTTAAAACAGAGGACATCAA
CCCAGCAATGTCAAACCTCCTCCTTTCAGACCACTCATAAATATAGCCACTGCAGATTAT
ACTTCAAACAAGTACACAACATAAAGTCCAACAACTGAACATACACGTTATAAAGAAGAC
ATGGTTAGAGCCAAACTGATGCAGGACAAATAGGGACAGCGCTGGAATTTCAAAACAGAG
GTTATTTGATGGCCTAAACAGTGAGTAAATTATGGCTTCAAGAGTAAATTGAAGGCTAAT
AGGTAGGGGAAGGGATTAGGGTTGATTTGAGGGTGATTAGATGGAGTTTTGAGGTTGAAA
AATGCACTTTTAGAGGGCTGTAAATAGTAATCCGAGAATAGCAAATTGAAACATAAAAGA
AGAAGAAAGGAGAAGAAGAAGATAGGTCTAGGCATCACACCTAGATTCCATAAGCATCAC
ACCTAGGGTTTGATTGCATCACACAATCCATAAAGAAGCTTCATAGCAAATTGATCCTGT
GGCAACTAGAAGCGGTCGAAGTTTTAGGGGCAAACTCACAGATAAACAGCGAGATGATTT
TCTACACATGATCATGGAAAGGGTTGATGCATTGGAAGCAAAAATATTTGAGAGTGAAGC
CTCCAATCCTCAGAAAAGTAAAAGTGCTGCAAATTGTTCTGAATCTTCTTTAGCCAATAG
GGCAAAACACATGGAAAGGGTGTTGAGGAAGAAACTGAAATAGACGATTCTGGTGCCACA
GGATCTGACTAACCCTAATGCATTGCGTCCCTTAGAGAGGCTACATGCTTCTCTTTTGGA
TATAGCCAATGAAGTTGTTGAGCTTGGAAGGTATGCGAAGCAAGATCCATATGATACCGC
TGGAGATATAACAAAGAAAGTGCGTGTTGACATTCTAGATTTTGATGGTAGGATTGACCC
TCAAGTTTTTTCGGATTGGCTTACTGCATTGGAGATGTACTTTGACTGGTTTGATATGTC
AGATGATCGGAAAGTTCGATTTGCTGTAATGAAGCTTATAGGTCAAGCCCAAATTTGGTG
GTCTGGGGTGGAACATGAACTCCGGATTGCAGGACCCATTATTAATTGGGAGGAGATGAA
ATAGCGAATGAAACAAAAGTACTTGTCATATGACTATAAAGATGAACTCTTTGATCGACT
TACTAATCTCAGACAAGGAAACTTGATAGTGGTCGAGTACATGAATAAATTTGAGGAGCT
AAAGATTCAATGTAGGGGTGTTGAAGATCCACGTCAAACTCTTTCTCGATTCAAATCAGG
TTTAAGAGATGAAATTCGCAACGCCATGGTGACTCATCGAGTCTTTACTGTTGATGAGGC
GTTTCAATTGTCACTTAAAATTGAGAAGAATATGAAACAATCCCTCAATAGGAAATTTAC
TTATCAAGCTGGGGAGGCAGCCCTTCGTAAACTGAGTGATCATGGCAGATCTGTTAGACC
AGTGCCTGCACAAGATTTAAGGGCAATACTGCTGCAGATTTCAAGAATAGAGTTTCCTTA
AGTGATGATCGGAAGGACAACAAGGATGGTTGTTTTAAGTGTGGTATAAAGGGTCACATG
GCATGGCAATGCCCCAAAACAAATTTACTTCTTGATGCTGAAATAGAGGAACCACCAGAG
GTTGCTGAGGCAGATGAGTTTTTAAATGAAATTGGAAAGCTTAATACTGATGATTTGGAA
GAGAACGAAGAAGAAAGGAGAAAAAGAAGATAGGTCTAGGCATCACACCTAGATTCCATA
CCATAGGTATCACACCTAGGGTTTGATTGCATCACACAATCCATAAAGAAGCTTCAAAGC
TCTTTAACTTTTTATAAAATATCAACTCTATTGAATTAGAGGCATTACATGGCTTTATAT
AGACTTTAGAAATTTCCTAAACCAACTAAAATAAAAAAATAAAAAAATAAAAAACTACTA
TAATATCTTAGACTTCCAAAACTAATTTAAGACCAACTAAGAAACATAAATAAAACTCAA
TTAAATAACTTGACCCACAAGACGACCCATAGGCGACTCCTATAGCCCATGTAGGCAAAT
ATAAAATTACCAAAATACCCCTCGCCTAAAAATCCTAGAAACACAAAAATAATCATAAAA
TAAAATTCTAATAATATTAGAAACATGATTATGTATTATTCCTATCGATTTCTATTTGAA
ACCATTCCAATTTCCAAATATCACAGCTTCTTTAAATTTACTCTTCTTTGAGCTGTTTAT
ATTCCGCATCACAAACCAACTGCACTTTTAAGTGAACCGCAAAAAGAGGTCACCATGTTA
TTTAATAAATCGAGGAAAACCAAAAAGAAAAAAACAATAACACAGTTGGAAGAAATCAAC
AATGAAATATGGGCAATAGATAATTTTCACAGGACATCAATCCGAAAGCAATGAGAAACT
TGATTTGAGCCAACAGCTGAAATAAGAAATATAACATGAACCCAGAGATCAAAAAAATGC
TCACACAGAAAAGGTTACTTTCTCATTTTAGTAGGCAAAAAATAATTGTATTTTCTTATG
CTGCAGTTCAGGAAAGAAGAAAAGGGATTTCCGAGTATTTAAAAAGAGTCTAAGCAGATT
CTTTTGCCACCAAATTTCCCCAAATGGTCTTGCTTCAAATATTTATCTTAGTAATTCATT
AAAAATTCTCCCTAAAAGCATTATCATGATAGTACTTGATTCAGCAATGAAAATCAGCCA
TATTAGGTATAAATGGAATAGTAAAACAGAACTAGGTATTGACCCAGGTGATGTATTAAG
ACCCTTTAACGAATTAAAGTTATGCACTGATGCTAATGTCAATCAAATGAAAAAGACAAT
AACGTTCTCTGCGTCTCAAAACTTTTAGTAAACTAAGTTAAAGTTAATAAATTACATTAA
GCCCACGGATATCATAAAAGAACATATAGCATCATCAATTTCAAACAACACAACAATTGC
AAGACAATTTAGAAAGCTTTTTGCCAGTATGCATGCCACCAAAGTATAACTAACTTTCCA
GTCACATAAGATAAGAGTAATAATCCTCTTCTATCAAAATCAAAACCTTATTTTGATGGC
CATGATATAACATAGGTTTGATATAGGAATGTTACAAACACTCCAACTACCTGGAAGTCA
AAAAGACTGTTGTCTTCTTAACAAAACAAAAGTTATAGCTAGTTGTTTTTCCTGGCAAAA
TAGTTTACTACTCAGGATTCTAACTAATAGTATGCAGATCTGATATTCTCAGAAAAAAAC
AATTATTTTCTTTCTGATTTTATATTGATATGTGGTCAAACTATCTCAGCCTAAAACAAA
TCCTCCTTAAGCTTCCTTTAAACAGTAGATGCTTCACAATCCTCAATTAACTAATATGCA
GGACTCCTGTGCAAAAACTACCATAATTGTCAACTCCTAATTCAAGCAACTTTCTCCAGC
TATCTTGATGATTGCTAATTTGAGAAAGAGTGGGAAAGTCATGTTGAACTGGTGTTGGTT
GTGCAAAAAAAGAAAGTCTCAATCATCTTCTTTTGCATTGGCAATTGTTACAAAAGTTTG
AGGTATGGTAATCTTTGGAGTACAGGCTAAGGTCAGTACGAGGCCAACTTGCCTCCTAGA
ACAGGGATTGTCCGAGGGGTGGTGATAAGGATGCATGAGAGACCACTCCGTTACGCCTGA
TGTGAGAGATACATGAGGTCATTTGAAGGGATGAGTGTCATGTTCATTGCTTGAAAAGAG
CATTGTTAGTATCCTCGTATTTTTGGGGTCTCCTTTTTCCTTTTAACTGTTACAGATTTT
TGGAGGATTTATATTTCCATGTAGATATATAAGTGCCTTTTGATTAATATACGTACATAC
TGTTAATTATCCAAAAAAAATCTCAAGGCTAACATTGGACAACTGGTAAGAAACCACTTT
ATAATTATACTGAAGAACAATTGTGACCTATGAATTCAGAAGTAATATTATCTCCTTTTT
TTTTTGGATCGGCAACAAAAGAAATTTATTAAAACAAAATAGTGAGCAACTACAAGGAGA
AGGGACAAAAAGGCCATCAAATAGCTCTCCAATCTCTAGAATAATGTGATCCCTATAAAA
GTAGGGGGGCCCTAAATCCCAAAAAAAAGCCAAATAACAAATTTCCCACCATATGCTCTC
AACACTTTTCTCCTAGAAAAATCATACACTTTGGTAGTGCTTTCGTCTTTTGATTTGTGG
AAAATACCAAAAAATTGTTTCATTTTTTATTTTTGTTTTTGTCTATGTTTTCGTGTTTTG
GGAAACAAAAGTGAGTTGTTTTTTGGAAAAAAAATTCCCAAAAACAGTTTTTGGAAACAA
TTTGTCAAACAAGTTTTTCATATTTTTCATTAAAAAATGAGTTGCAACCAAACAGAGTGA
TAGCATTCTTTTCTAGCCATAAGATCCAAAAAAAAGGGGCACATACAACGCACATCTCCA
AAGAGCCTGAACCTTATCATTTGAACCAAATCTTGTAAAACCAATGCATAATATATTCTC
AATTGGGTGGGAAAACCCAAATCCACCTCCGCCAAATGAAATACTAAACTCTTATAGGTA
GATTCATCGTCCAACCATGAATTTAGCAAATAGAAGAACATTATATAACTCTTTTCTAGA
ATCATATCAATATAAGTGAAAGATGTGGAGCAAAAAGGAAACCATATTTTAGTTAATCAA
GTTATACGTGGGCAAATTTTGCTGGAAAGTCTCTATATCAAATAATAGCTTTCTAAATGC
AGTATATTTAAGAGAGGTACTTAGCAGCCAAATATGAGCATTATGTCTTTTCTATGTCCT
TTGGGAATCTCTATAACCACTTCACAAGAAAGCTAACTTAGTCATAGATTTTGTTTTTGT
TGTATTGTTAGCACCATTAATGAAATAGTTACATTTACTTAACAAAAAAGAAAAACCAGT
ATACAAATTCCTGCAAAAGAAATTTTGAATTTCCTAAGGTATCATGAATTGACATCAACT
TGGCTTGTAAGCACTCTCATAAATTGAAGCCCACCTCATTTGCCACTGGAGAGTTCTG
>TeaL_18116
AGAATCAAAACGTATGGTAAGTATTATGTTTATAAATGGTAAGTACTCGGTCATCTAATG
GATGGGGTCCATTATTTTTTATCTCTTCCAATTTCGGTCTCTTCTTATTTCATTAAATTG
CACTTACTACTATATTAGATTTCATTTACTACTTCATTACTTTTGATTTATCATTTCATT
CAACTTCAACCATACTTACCAGTCGATGAGACTACACTTAACTTTTTTACACTTCACTTA
CCATTCAAATAAACCCCATTTACTACCACTTCATTAGACTTGACTATCACTGAAACAAAC
TTCACTTACCACATCTTTAGACTTGATTTACCACTCAAATAAACCTTACTTACTACCATT
CCATTTTATTCAACCATACTTACTATTTGATAAGACTCCACTTATCACTTTTTTATACTT
TACTTGCCATTCAAATAAATTTCACTTACTACCACTTCATTAAACTTGACTATCACTTAA
ATAAATCTCACTTACCACATCTTTAAACTAAATTTATCATTCAAATAACCTTACTACCAT
TCAAATAGATTCCACTTACTACTTTATTATTTTTGGCTTACCATTTCATTTAATTATACT
TACTAATCGATGAGACTCCATTTACCACTTTTTTAAACTTCACTTACTATTCAAATAAAT
CTCACTTACTACCATTTCATAAGACTTCACTACCACTCAAATAAACTCACTTATCATTTC
ATTAGATTTGACTATTAAACTTGATTACTGACAATGATTAAACATGACACTAGTATATTA
CATGTGACACTCATAGAATTCACATGTGACTATTAACAATGATTAAAATAATACTAATAA
ATCACATGTGACAACCTTATTTCATACATATATACATCACACTTATAGTTATTACGTATA
CGTATGCTTTAAAAAACTTCTCTCCCTCTTCTCTCTCTAAAAACCTCCTTCCCCGGCCTC
TTTTTGGGCTGGCCGGCCGCTGCCTTTGGCTATGGCGGTCGGCTGGCC
>TeaL_18117
TTGCTTTCTTGCCATATAAAGATCGTGCTTGTTCAAAACGTCCTTCCTCATCAATGGGTG
GTGGAGTTATAAGCACTACAAGCATGGCAGGAGAGCATTCCTTCAAATGATGAACAATTC
TTTTGAGGTTTTCCTTGTACTCTTCAGTAGGTACATGTTGCCGTTCACTGGTCCTCCCAG
AAAGAGCTGCATCATTAGCTCCAAAAAAGATTGTGGTAGCAACAGGAGGTGTTGTAGAGC
CCAGAGGGAAAAGGCGATGCAAGAGAAACAAGGCCCAACGAGTATTGTATCCACTGTACC
CACGAAGCACTACATCAGCCTTGCGAGAGTAATTGTTGGCGAGAGAAGCACCCCAACCAC
CTGATTTGAATGACCCCTCAGTGATGGAGTCTCCAAATATCACTATTTCAGGTCTCATTT
CTCTCTTCTTTCTTCTCACTGCTTGGAGATGCACTGTGATGATGCGGACTATGTGCAGAC
AGAGAAGAGAGAGGTCCCGTAACCCGTTTGACAACTTGACTATTAGAGCATGGGACTACG
GTGTTCCATGGGGTTGTTTAATGGCAGAAAATCTCTCTTCCTCTGTGTTTGTTTATTGCT
CTATATTTTGAAATTGAGTTCCTTCTCCTGCAGGCATCTCTGAATGAATTATCCCTCTAC
CCGCCGTCATCCACTGCACAAACTGCACATCACCAGTGTGGATTGTACCTCTATGCCCTG
CAAAATCTTGATGAGTGAAAGCCCCATCGCGCAAAATCTAATGAAGCTAATTTGTGAACC
CAATAGATTCAAATCCCCATAGATCAAAGGCT
>TeaL_18118
ATACATGGACCAAATTGACAAATTGTTTGACTTTCCGTTAAATTAACTTAACAACCGTTA
TTTATTGGACTAAAATGACACAATTCATTAAATTAATGGGCAAAATCGAATAAATAAAAG
TACAGAGACAAAATTGATACATCGTGTAAACTACATGGACTATTTGCATAATTTTCCCTT
CAGAAATATTATATACCTTAAAAAAAAATTGGGTTAATGACACGTGTAACTCATGTACTT
TGGTCCTTATAATTTTAAATTGAATAAATTATTTTGTTTTTTTTTATCAGAAAAAAAGAA
ACTATATTGATGTAAGAAACAAGTACAAAGTGCAAAACAAATAGCATCAATAAATAAAAG
GGAAGTGCAAAGCATTACAATAAGCTAAATCATCCAAACTTAGTTGGCACCAAAAAGCAT
ATCCTATCATTTGCTAGCACCCCCAGAGTTGGCGAGAGACCAACAAACTCAGCCACCAAA
CTAGCTAACGTAACAAACAAAACAAAAATAGACCAACAAAACAGACCACTAGTAGAGCCT
AGCAGACTAACTAGCAAAGCTTAGCAGACCAACGTAGCACAACTAGCTGAGCAGCCAAGA
AGTAAAACACCGAAACTCAACAGCAAACAAACCAACATGGTAGCAACCATGCTCAGACCA
CCCTCATCTATCTCTGCTGACAGCATACAGGTCCTAGCAGTAAAAGCCCTTGTGAACACC
CAATTTTTGACCTCCCGCAAGCCTCGAGCGCTTTGCTCGATACACTCGATGATGAAAGTG
ATGTTGTGCGTGGATCGAGGTCTCAATGAATGAGCCTTATTTAAGCTTCAAAACAACCCC
AAACCTCTCATATTCCCATTGATTATACCTAGCAAATTCATTTGTACACCTTGTGCCACC
CTGTGTTGAGGCTGAAATAGAAAAACAAGGGAATTCATTGAGGCTCGGCCGTGTCTCATT
GAGAGCCGGTCGAGCTTCAGTAGCGAGAAACACTGTTCTCAGCGGGAGGCCGCCAGCTTT
CCATTTTTGAAGATATTTATGATATTTTTTCCTCAAATTCTATGTAAACAACCATATACC
TCTGTTTTGAGGGTTAAACAATTGAGAGAAAACGTATACACATAGAAAGAGCTCTTTCTT
CCTCCTTTTTCCGTTGCAAGCTATCTTTGAGTTAACCTACCTTCCTTGTGTCATCTATAT
ACACCATACACCATACACAACCTTGACATATCATCTTAGAGCCTTGGTTGACCCTTGAGA
AGCATAATTCAAGTTTAAGAATGTGTCAATAGTGAGTTTGATCATCAACCAAAGCTTATT
CCATTTTGAGAGGTATAAGCTTGCAACTCTTGTTCTTGCTTTTTCTTACTTCATTTCTAT
CTCTTTCTTGTATTCTTGGGCTATTTTGCATCCATTTTAAGTGTTGGAATTTGAGTTTGG
ATAAGCTACCAAATGTGGTAAGGTTAACACCCTTATTTGCACCTATCTTTATAGCTCAAC
CCTTGGTTTCTTTACACTATTCTCCTTTGATTTTTCAATTGATTTTTAGAGTTGAACTAA
GGCCAAAAAACATGGTTTGAAGTCTTGAAAATGGAAGGGTTGGACACCCCTCCTTGTTTT
TGCTTACATAGCTTTAGTATCTTTGCTTTTTGTTTAGCTTTTTCAGTTCTTTTCTTGCAT
TTCCAGCCACTATTTTGGCTGCTTATTAGAGACTGTTTTAGGGTTGTCCTAATCTATTTA
ATTGATTCAAGCTTTGATTAATTCCTTTGTTGTAGCATTGGTCTTTGTACATAACCTGTA
TTATCTCATTTTAAGAATCAACTTGCCATCGTTTTCTTTCATTTGAGAATTGTTTCAATC
GGTTGATGGTTATTCAACACATGAACTAGAGATTCACGCTTAATGGCTTAATCTCTACGG
CATAATCTCTTTTTCATGTTGAGAATTACTTCCCATTTGACGCTTCTCTCCTTTTAGAGG
ACTTAATCATCAATTCGGATAAATGAACTAAAGAATGGAAATGACTGAGAGAATTAGTTT
AAAAGTAACCAACACACAGAAAGAAAATGAATCATATTGTTTGGGCTTGGTCAGCCGTTA
TGCCAAGTTTATCGAGTCAAGAGTGGTCATACGCTAATTCATGGCGTTTTGATGATCTTT
GAAGCGTCTTTACTTTCGTTTTTTGAGTTCATTCAATGATAAAGAGGGGGGAGTGGTCAT
ATTCATTGATTTTTGTCCAAAATTGTATCCAAAATCAAGCAATCAACTTGCTCATTGATG
GTTTTGGAAACAATTATAACATTCTCTCGAGGCTTTCCCATGACAGAGAAGAAAGGAAGA
GACAAACAGAGCTTGAACAACTCTGTCTGCACTGTTTTCACTTCATAACACAAAATAGAG
TTTTGCATAAAATTGAGGCACGGTCGCCCTTCTTTAGGCCCGGCTGGGCTTCATTGAGGG
CCAGCCGGTCCTCAATGTTTGGTTAGTAGTGTATTTTTGCAAAAACCAGAGGACCGTAGC
TGAGGTGAAACAAAGCAGGCCTGGGGTAGACAGAGGTGTTCTTGAACATTGTACATATGC
ATGCATGCAATCCTTGTGCATCCTCGCTTACATTATGATCATCGTTGTAATTAATTGTTT
ATTGTAATTAGTCTCATTGATCATTAATGTTGTAATTATTATTATTGTCTCTTTGTAATT
ATTGTAGTTACTTAGCTTAGAGAGCTAGTTTATTTATCGTGGTTATCCTTATTGTAATAG
CATAGTTAGCTAGTTAATTAGCCTCGCTTATTTATTCATTCGGTTTGTAATAGTTACTTT
ATTCGGGCTTTTAGATTTTGATTCGCACCCTCTTGCACAAGGGCAAATGTTGTAATAATG
TATATGTTTTTCAACACCACGTCTTTCTCCCTTTTACTTACTTGCTTATGATGGTTAGTA
TAAGATATCACGTTTCATTAGCATTCTTATGCTTTTCATCCATTGTCTTACATACATCCA
AGGTTCGGCTCATCACCCAATACCCAATGTTCAAATTCATTGTTTGAATACGTGCTTTAT
CGCATGTCTTCAATGCAATCATATGTCATGCTCATAGTCGAGCCTATAAAATATGAAATA
TGTGTGCTGCATTAGTCATATTGCATAAGTTAGGAACATGCATACTTTTCTAACTCTTTC
ACCTGTTTTGGCTCAGAGTACTAGGTGAGCTTTTATTAGCATCTTGCATCGAATGTTTGT
GTTGCCATGATAAATCATGAATACCATGAGGCTAAGTGCTTAAATGATATAATCGTTTGA
ATGGCTATGGATGAAGGCTAGTTGTTGAATTGGGATGGCTTGATTAAATGTTCATTTTAG
CCCACTTTTTTAAATGACAAATTCACAAAACAATTTTCGAAACAAAACATGAAATCAAAT
GTTCCAATTCTTGCAAATTAGTCTATACCTTGTGTGTGCATCACATAGTAAAAATAGCTA
ATAAATCAGAACAAGAGCATATAATGTAAATAAGAATCACATCATGATTAGTAGAGGCTG
ATCTTTGATCGGGCGAGTGGAGTGCTCAATCTATGACCTTCCTCTCTCATACCTAAGTTC
CTGAGCCGAGACACCTTAGTGATGATAGATTAATGGCCTTTGGCACAAGTCTTGGGTTTC
CTAAATTTTTCAAAAA
>TeaL_18119
CATAAATCTAAACAATATCATATATACATATATATATATATATATATATACACATGAAGC
CTACATTGCAATTCAAGAGATGGAATAGGGCAAAACATCTGGACACAATAATCAAAAGGT
TAACATAATAATTGATGATTGCAAATTCAGTCAAATTTACACATTAAGCTCATCAAACAA
GTATAAAAAATTTTAAATACAGAGTTCATAATAAGATTCCCATTTTCCATTACCCACGGG
CTTTGAGCTCGGCAAGTCGCCTCGATAAGTCATCCTCATCCACCTTCTCCGACGCCTTCA
CCGCCACCGCGTGCGCCGCCGGCTGCGGCAGGCCCACGGAGACCTCGAGGCCGTAATCAT
CGGCGACTTGCTGCATCAAGCTGTTAACTTCACCCTCGGGAGTGGAAAGAGAAGTACTTC
CAGCCATGGAACTCTCCATAAACTCAGCCTGAACCTCCATATTGACGAACTGTTTCTCGA
ACTGGTCCATGGTCTCAGACATCTTCTGCAAATTGCCGGTGGTGAGGGAGGATTCCAAGG
ACTTGACGATGGAGCCCATGGACTTGCTGATGGTGGTCATCTTGGCCTGAGTGTCGAGCC
TGGCGACGACGGCGTCGAGGCGAGAGGCGAGGCGGAGGTAATTCATCTGCTCGTTGCGCT
TGCGGATGGCGTTTTCGGCGTAGATTCGAGCGCCGTCCATGTTTCCTTTCTCGATCGCTT
TCTTGACTTTGAGTTTCTCGGCTTTCTCTTCCTTCTCGCACTTCTTCGATTGACGTTGGA
GGCTCTTCGATGTGAACTTCAGCTCCATGATCTGGTTCATCAATTTCTCTGTGTTCCCCA
TATCTCTGATCTACTAGGGTTTCTACAGATTCAAAATTTTTAGATCTACGATGATTTTGC
AGAGCTCTCGCGTTCGAGTTACGATTTGTTGTTTGGCTCCAAAGAAAATTATTCGCCTGG
CTTGTTT
>TeaL_18120
ATAAATAGGATGCTAACTTAGATGACTTCAATTCTCAAAAAAAAGAACATCCAAAATCTC
ATAAACCCAAATTCTTTCATTGTTTTTGGGACCTTTGAACAAGGGTCCCTCATAATGATA
ATTGTCTTTGTGAAATTTAGAGAGAGAGAGAGAGAGAGAGACAGTGAACTTCCATACAGA
AACATAAACTAACTTTGAGAGAGAGAGAGAGAGAGAGAGACATTTCATAGAGAGACAGAA
ACTGACTTTTTTAGAGAGAGAGAGAGAGAGAGAGACAGTAAAGACCAGAGAGAGAGAGAG
AAAAAGAAGATGTTGGAGTCGTGTTACAGGCCGCTGGGGCGATGCTTCGGCTTTGCCGGC
GGCGGATGCGGTGGGTGTTGCGGCGGAGGAAGTGGTGGCGACGGACTTCTCTGGGACATG
GACTTGAAACCCCACGCCTCTGGCGACTATTCGATTGCCGTGGTTCAAGCTAATTCTTCG
CTTGAAGACCAAAGCCAAGTTTTCACCTCCCCTTCCGCCACCTACGTCGGCGTTTACGAC
GGCCACGGCGGCCCCGAAGCCTCTCGTTTCATCAACAACCGCCTCTTCCCTTACCTCCAC
AAGTTTTCTTCGGAACAAGGAGGATTGTCTGCAGGTGTGATAAAGAAGGCCTTTGATGCT
ACTGAAGAGGAATTTTTGCATTTGGTCAAGCGATCATGGCTAGCTCAGCCTCAAATTGCT
TCGGTTGGGTCTTGTTGTCTTGTTGGGGTGATTTCAAATGACATCTTGTATGTGGCGAAC
CTTGGGGATTCGAGGGCAGTGCTTGGGCGAGCAGTATCAGATGGGCAAGCCAGTAAATCT
ACCAATGTGGTGGCAGAGCGCTTATCAACAGATCATAATGTTGGGGATGAGGAGGTAAGG
AAGGAAGTTGTGGCTCTTCATCCCGATGATTCCCACATTGTGGTATATTCTCGTGGAGTT
TGGCGAATTAAGGGCATAATTCAGGTGTCCAGATCAATTGGCGATGTTTATCTGAAGAAA
CCTGAGTTTAACAGAGACCCTCTTTTCCAACAATTTGGATCAGCAGTTCCTTTAAAAAGA
CCTGTAGTGTCAGCAGAGCCTTCTATCTTGATTAGAAAGTTAAGGCCACAAGACTTATTC
TTGATATTTGCATCGGATGGCCTCTGG
>TeaL_18121
TCAGAGAGAAAGAACCTCAACCCAGTTCACCCCAGTGCACAAAATGTTGATTTGATGAGT
TTGTGCCGAGAAGGTAACATCAATGAAGCGCTTGAATTCATGTCTCGGGGTGTTCCCGCC
GATTACACTATTTTCGAAGCATTAATGAATTCCTGTGCTAGTCCCAAGTCGATTGAAGTT
GTGAAAAGAGTTCATGAGCTCTTGATTCGATCCCCTTATGTTGGAAATGTTGAACTGAAT
AACAAATTGATTGAAATCTATGTGAAATGCGGGAGTATGAGAGATGCTCGCCGGGTGTTC
GACAAAATGCGCGAGAGGAACTTGGACTCTTGGCATTTGATGATTAATGGGTATGCAAAT
AATGGGGATGGGGGAGGATGAGTGATGCTCGGCGGGTGTTCGACAAAATGCGCGAGAGGA
ACTTGGACTCTTGGCATTTGATGATTAATGGGTATGCAAATAATGGGGAGGGGGATGATG
GGTTGGTTTTGTTTGGGCAAATGAGGAAATCAGGTTTGCGGCCCAGTGCAGACACTTTTC
TTGCGGTTTTGTCAGCTTGCGCTTCTGCAGAGGTGGTGGAAGAAGGTTTTACACACTTTG
AATTGATGAAGAACGAGTACGGTATTGATCCAAGGATTGAACATTACTTGGGGGTTATCG
ATGTTTTAGGTAAAGCCGGACATGTAAATGAAGCAATGGAGTTCATTGAGAAAATGCTAA
TTGAGCCCACGGCTGAAATTTGGGAGGCTGCTATAAAATTTGCTCGGATACATGGAGACA
TTGAAATTGAAGACCATGCTTTGGAGATGTTGGTTGATCTTGACCCGTCTATGGCCATGG
CTAACACGCTCACTACGCCACCGCCAAAGAAGCAATCTGCAACCAATATGCTTGAGGGGA
AAGATAGGGTTGGTCGATTTCGGAGTACAAATCCATACAAAGGAGATGCACATGAGAAAT
TGAAGGGTTTGAATGGACAGATGAGGGAGGCTGGATATGTGCCTGACACAAGATATGTGC
TTCATGACATTGATCAAGAGGCCAAAGAACAGGCTTTAATGTATCATAGCGAGCGTTTGG
CAATTGCCTATGGTCTGATCAGTACTCCAGCAAGAACGCCCCTTAGGATCATCAAGAACC
TCCGCATATGTGGTGATTGTCACAATGCAATAAAGATCATGTCGAAGATCGTTGGGAGAG
AGCTGATTGTTCGGGACAACAAGAGGTTTCATCATTTCAAGGATGGAAAATGCTCGTGTC
GGGATTACTGGTAAAGGTGTGGTTCGATTCCTTTGTCTGCTGCTAGATTCTTTTTCTTGT
ATGCAGCTGGGGTAAATGAATATAGTGTCTATCAAATGGAGATGACATTTGATAGTCTGT
AATATCATCAGAATGTACATTATGCTTGTTGAGAAATTCTAACAACCCATTCAATGGAAA
TCAGAGTACATTAACATTGTCAGAATTTCACATTATTGCAGAATTTCACATAAGTTGAAT
CCACAAAATGTACATATTGAGGACAAATTGAATAGGAAAATGTTTGAGATCCTCATAAAT
CTTCTACAATTCAACCCATAATGATGTAATTTGACAAATGTCAATTTTT
>TeaL_18122
GTTTGGCACTTCTTTCAAAAATCTGTTTTCTCAAAACGATTTGCCGGATTTGGACTCTTT
GGTTCAGATTAAGAACCGTGACAATTTGAGAGTCCTGAGCTGTAGTGAGCCCAATATCGA
ACGGAACGGGGGACCTCATCCTCCCGGGGGCGTTCGGGGACGTCTACACAACCCTACGCC
TTTCTTCTTTTTATTTACTAGCTTATGATGGTTAGTTTAGGGTATCACGTTTTGTTTAGC
ATATCTCATGTTTTGCATCCACTTGTCTTGCATGCACCGAGACTCGGTTCATCATTCTAA
CTCACATTGCTTGTTAATACTTCTTTGAATACGTGCTTAGACTGCATGTTATCAAATTGC
TTCGTGTGTCATATTAGTAGCTGAGCCTAGTAAATTGCATAT
>TeaL_18123
ATATATAGATTGTATAGGAATTGTAATTAATCAATCTTGTAATATCAATCAAGAACAATC
AATCAATAATACATTGATTTTTAACAAAATCCTTCATCGGTTTTTCAACTGACCTCGCCA
CCTTCACTTTTTGAATAAAAATAAAAGATAAATGGGAATACTGCTCAAACTGTTTCAACC
AAAGTATACTTCCCTTCACGCAAGAGTAAAGCTTTGCTCCACCCATCCAACCTCTTGCCA
ATCTTTCCACAACAGGATTCCAAAAAATATCACTTCTAAGATTAACCCCCAGAAGGAGTC
CCAGGTATTTAAACAGAAATGTCTCAATACCACATCATAGAAATGAGGCCAATCTCTAAA
GCTAATAATGATTCAGGTTAATTCCAACTATGCTACATTTTTCCAAGTTAACCTTCTTGA
GAGTACCCCAAAAAGTCTCAATAATGAAAAAGTTTGACTATTTGCCTCTCATCCCCCGCG
GAAAATAAGATGGTATCATCCGTATACTGCCAATGAGTCACACTAACTCTTTCTCTCCCA
ACCTCTAATCCCTCAAAAACTCTAGCTCTGTCAACCATTCTACCTAACACATCGGCCACC
AAAATGAAAAGAAAAAAGGATAATGGATCCCCTTGTCTTAGTCCTTGCGTCGCCCTAAAC
CTTTCCCTTGGTTTCCCATTAACTACCACCGACATATTACACGTTGACAAACATCCCTTA
TTCCAGGATCTCCATTGCTCACCATAATCCTTCATTTCCATTACAAAATCTAGAAACTGT
CAATTCACATGATCGTATGCTTTCTCGAAATTGATCTTGAAAATAAGTCCCTCATTCCCT
AGACTTTATATTCCTCCTCCACCTCATTTGCTACCAAAACCACATCTAAAATATGTATTC
CTTTCACGAAAGCCCCTTGTGCCATAGACACTATATCATTCAAAGATGTTCGTAGCCTTT
TCGATAATACCTTTCCCAAAATCTTATAAAGTGAAGTAACGAAACTAATAGGCCTAAAGT
CACCAATTCTAACAACATTTAGTTTCTTTGGAATTAGACATATAAAACTAGCATTTGAAC
TCAGATTAATACCCCCCGACTCATGAAATTCCGTGAAAACTCCCAGCAAATCCCTTTTCA
CCACCTCTCAGCAATCTTGAAAAACTGCCATGGTAAAACCATCCGGACCTAGAGCTTTGT
CTTTCTCACCATCAAAGACTGCCTCTCGAATTTCCATCTCATCAAAAGGCCTTTCTAGCC
AACTTGCACTTTCCTAATCAATAGCTCCCTACTCTAGTCCTACAATTCCTGGTCTACTTA
TCTCCTCCTTCAAATACAATTTAGAATAAAAATTAAAAACTCCATTGACTATCTGGTCCT
CCCTTTCCACAACAACCCCCAGGCCCACTTCCAATATCTTGATAAACTTCTCCTTTCTTT
TCCCATCTGCAACCCTATGAAAAATTTGGAACTACCATCCCCTCAACCCTTTCACCTTTG
CCTTTTGAGCCCCAAAAATTTGCTCCCTAAAAACCAACTCTTCCATTTTCAATCTTACCT
CAATCCTCTCACATCTTAAAGACTCAACCAAATCTCCCTAAGCCTCTGAGGCATCTACTT
CTTCAATTCTACGAAAGACCTTTTTTGAACTCGCCAAATCCCCAAAAACCTTCTTATTCC
AACTCTTCACATTCTCCTTGACCAATTTAATTTTCTCATAAATTTAAAACCTTCCCACCT
ATAACACCTAGCATTAAACCACCATTCCTCAAAATTTCTTTTAAAAGAGTGATGCTCCAA
CCACATATTCTCAAATCTAAAAAGCAACGGTCCCCACTTTAAGTGGGCAGCTCTCAATCA
GAAAGGGACAATGATCAGAAACTAATCTAAGTAACGTTTCCTGTCTCATATTACATTATT
AAAATTATAAAAAATAATAATAATTATTTTTTTTTACGAATGTATCCTCGCCGTACCCGT
ATCCTACTTGTATCACTATATTGGTATCGCCGTATCCGTATCTATGCTTCCTAGCTTATA
AACAAATCAAAATTCTTCATACCCCTATTGGTTCTAATCCCACTGAACTTATCAGACAAT
TTCCTAACCACATTAAAGTCCCCCCCTATGCGCCAGTTTGGAGAGCACAAACCAAATAAC
CCATATAACTCCTCCCACCAATCCTTTCTCCTAGAAGGACTATTAGGACTGTAGCCCCAG
TCAACCACCACTCCACACTATCAGGATTCCTAAATCTAATTGATAATGAAAATTCCTGAA
AAATAACAATATTCGGATGATGATTCTTTAAAAAATCCTTGATAACCCCCCTCTTCTTCG
AGACTCCAACCCTCTCACATTCCAACTGATAATCTTCATTGGGAAACATTTCCACCCATA
GCCTCCTCTTGCTGTTTTATCTCTTAGGTTGCACTAATGTATTTTATACACTGTTAAAAT
CATTAACTTGTTTTACATCAATCTAGATATTTATCATTTAATTTCAGTTTATTGATCTTA
TTCACTTTATCATGTAAAAACGCGATTTATACAATTATGCCTGATTGCTCTTTACCAAAT
CAGTACATGCAATATTTAGTCAATAAATGAAATACTCAAGTCCTAAGGCATAAATATCAT
TTGCATTGCTAAATGAGGACAATGTTGGCATAGGTGCTTGATGCTAAAATAGCCTGCATG
ACTTTAGGATGTACTTTCTTTCTCTTGCTTTTTTTTATTGATTTTTTTTTTCTTTGGGTA
TTTTTAAGGAAAATGGAGAAATTTTAGAGAGAGAAAAGTTTGTGGTATCTACTTTTGTGT
CTATTTTGTACATTGGAAAGGCTTTTTTTTGTTTTTTTGAATGGATTGTTTAAGGAAAAA
TAGAGGAATTTTGCAGGGAAGAAAAAAAAGAATAGAAAAGGCTATGTGGTTCTCACCTAC
TTATGTGATTATTTAGTCGGATTCTATCCCCTAGGCAGAGGTCTTAGTTTATTTGTAGAA
TATTTTGGGCAATTTTTTTGGGTTCTTTATGCAGTTGTCTTTGAGATGGGCCTTTTCATT
ATCCATAATTAGAAGAGGGCACACACATAGTGTTGATACTTTATATAAAACAAGGGGAAC
TGACTAAAAAATCCTATTAAGAAGATGGGTGCACCAATAAGTTCTCTGGACTTTTTGGTG
CATCAAAAAGTCTTGTTCACTTTTAATTGTT
>TeaL_18124
AAGGCCCAGTCGCCGACGAAGTTCCCTGGCAAGTCTCTCAAGCAAAGGTCGTGGAGGAAG
CTCAGCAACCATGGGGTCCAGATCTGCATCATCAGCAGATGCTGCAGCACAAGAAACCCT
TGGAAAGCGGAATACCCCAGTATTTGTTGATAGCTCACGTTTACTAACATCAGGTAAAGA
GAAGCGCCTGACAACCTTAATAGCTTCCCCAACGATGTAAACCTTGAAGAGAACACCTCC
ATGGTTAACAAACTCCTGTAGAACAAGTGGAGGTTCAAGTATCTGGAGGGAGTATTGATC
ATATGCTAGTGACAATTCATGTGACTTTGCACTTCCATCGACAACCAAAGGCTTTGCAAC
AAGAGGTAGCATCAATCCAGCTCTGTTAACTGCATCAGGGATAGATGATGGGTCTTTTTT
TTGATAACTAACTGCCTCGGAACAACCCAAGAATGCATTTTTGGTAACAGAGATATTGAA
GGCTGGTTTGGTTGCTAAGCAATGGGTGGCAAACCAGAAGGAGGAAGTGGCTTCATCAGC
CATTGAATAGAGTGAACGACTTGCACGGCTTCGAAAATGCGAGATTCCGACGGGTCGGCC
CTTTTTGCAGAAAAGACAGAGAGAGAGGCCTTGGTCTTAGCTCATGTGTGTTGGTGGAGG
TGACCAAGATGGATGATGGTGATGATGCTCTGATCTTGAAGGTGAATGTTGAATTGGGTT
TAGTGGCAGCGGAGTCAAGGTATGTGTAGAGGTCCGGCGGGCGGCCAAGGCGAGGCTGCC
GCCCGCCGGTGAAGCAAAATTACTAGCTTCTTAACCTTGCTCTGATACCATGTAAAATAA
ATTGATGTATTATTGATTGATGTATGTTGTATTTATTAC
>TeaL_18125
AGCTTTGAAATCATTACCATTATAGTCAACACTTGAACATGCTGTGAAAACCTTGACAAG
ATTTCGATGTCTGATGCGCCTCAAGGCCTCACACTCAGCAACAAAACTCTTGGAAGCTCC
ACGGAATTGAAGGTTTAGTACCTTCACTGCAACAACTTTTTCACTGTGATCAAGAATTCC
TTTGTAGACTGAACCAAAACTACCCATGCCTATCATGTTGGCTGGAGAGAACCCATCTGT
TGCCTTGAGTAGGCTTTGGTAGGACAATTTCACATATGACTTCCCTAAAAATCTCAACAG
GGGTACTTTTGTTGTCTTTCTAAAGCAACAAAGATACAGTAAACACAACACTATTACTAG
TCCCAGAAGCCCAAACGATGTGGGGATTATTATTTTCATGATGAGTGTAAATCTTTTTCC
TTTGAATTCCTTGGTATTGCAACTATGCAAATGTAGTTTAGGTATACCACCACAAAGCTG
CTTGTTTCCCCTAATAGAAATGGCCATTGCATTTTAAATATGCCTATTTCGGGTACCGCA
CTCTCAAAATCATTGAATGATAGATCTAATTTTTGTAAGAAGACAAAGCCCTCTAAATAG
TCTGGGATTTTGCCTGAGAAATTATTGTGAGAAAGATCTAATTCCTCAATACCTCTCAAA
TAGCTTAAAGATGAAGGAAGGATTCCCCAGAAATTAGTGCTCTGTATATATAGAAATCTC
AATTTTACACAATTACCAAGAGTGCTTGGAATTTTTCCAGACAACATGTTCCCAGAAACA
TCTAATTGTTCAAGATTTATTAAATTCCCAATTTCTAGTTGTATGGACCCAACCAAATGG
TTATCACATAGGTACAAGTTCAACGATGATGAGAGAGTTAGAACTTGTTTGGGTACGATA
CCACTAAGATTGTTTCCATCAAGAGCTAGATCTACAAGGGGGCATTTTCCCAGACTTGGA
GGAATGTTGCCATGCAAGTTATTTACTCCTAAATAAAGATACGCTAGTGAAGTCAAATTT
TTCAAAGACAATGGAATTTTCCCATAGAATTTATTACCTGAGAGATCCAAAATTTGTAGC
TTCCCAATATCAGCAAGAATGTTGCCGATGCAATGATTGTCTGACATGTCCAAAAGTTGC
AAATTGACCAAATTCGCCATCTCGATTGGGATGCTCCCACCTATTTTATTTTTTTCCAAA
GAAAGGATACCAAGAAAGGACAAATTGCCAATTGATTCTGGCAACACCCCTCCAAAGTTG
TTGGAGTTCAGTGTCAAAGAGTTCAAATTGGTGGCATTGGGCAATGAGCTAAGAAAATTC
AAGTCACCAGCTTCCCCTGTTCCAAGATGATTGTCTTCAAAGTTTAACTGCCCAAGATTG
TGCATCATTCCCAAAGGAGGCACTCTTCCAATAAATTTATTTTCTCCCAAATCAAGGAGA
TATAGGTTGGTTGCATTTGATATTGAAATAGGAATGGATCCAGTAAACAAGTTTACTCCA
ACTGAAAACCATTGAAGAGTTGGAAAAGAAATTCCAAGATCTAAGGGAAGTCTCCCTTGA
ACTTGGTTCATTGTTATATCAAAAGCTGTGATGGAAGAGAGATTAAAGATTGAGGAAGGA
ATAGTACCAACCAACTTGTTCTTCGCCAATACAAGATAGTTTAAGTTTGTCAATCAGCCC
AGGGCTTCAGGTATACTCCCATTGATATTATTGATACTTACATCGAATACAATAAGGGAT
GACAGATTCCCCAAAGTACAAGGAAGGCCACCTGTTAGATTGTTTCTTTCAATGAACAAC
TGCTCGAGCTTAGACAGAGAACCAAGCTCCACGAGAATTTTCCCAGCCAGACTATTGCCA
GAAAGCTGAAGGACAGCAAGGTTAGAGCAAGCAGATATATTGGCGGGAATTTCACCACCA
ATAGAATTATTGAGTAGTCTCAGTATTTGCAGTCTCCGTAGATGGCCAAGTTCAGGGGGG
ATTTGATGAGTGAAGCTATTGTTACGTAACCACAGTTCCCTAAGAAAGCTCAGATTTCCA
ATGTGAGGCGAAATTGAGCCTGTCAATTTTTGATGATCCAGTTTCAACTCAGTGACCCTC
TGGTGTTGGCGGCCACATGTTACACCAACCCACTGACAGAAGTGGATAGATGCATTCCAC
GATGTTAGAGCGCCAGAAGGATTGCCAGTTATTGCAGCCTTGAATGCTAGCAAGGCTAGC
CGATCCGTCTCATTCCCGGCTACATGAACATGATGAAGATGAGTACTAGAGCCTGAACCA
CCCAAACACGAACACCCCATGAGAACAACAACAACATGCATGAACTGAAACAGAGTCCAT
GACATTGACGACACCAATATTAAACCCATATGAGGATTGAACGCTCTCATTGAATTTGAG
AGAGCATCCATCCCTATATATAAAGGGGAGCTTCTATATACACACACCTAATCCCCTCAA
TACACACACTTAATGATATTTAATTTTATTACAATTTTATCCCTAAGTGAAATTACTATT
TTAGACACCATTGTTAATTGAAAACATCTCAATGCACACCTCAGAGTTCACATTGTTGCA
TCGTGTGTGTAAGCCACTGGTTTGGCATGCTTCTTTGAAAATGGCTTTGGCATTTCTGTA
GGGTTTTCATTTTTTACAAAGGGCTTTGGCATTTCTGTAGGGAAAACATCATTGTGATGG
AGGATTTGCCTTCTAAAAATCAGCAAATAAGTGTTCATGTGAAGCAGAGCGAAGGAAATG
TGAGTTTAATTTTTTTTTTTCGCAGCGTCGTTCGGATAACCAGAGCCGAATTTTGTTATT
TTGTTCGGAAATGTACTACCGAAATAATTATGTATTTTCGGAAGTTGATGTCCGAAAAAA
GTGATAAATTTCGGAAGCTGTTGTCCGAAAAATGTATTCAAATTCGGAAGTTGTTGTCCG
AACAAAGTTAACTTATACAACATTCAACTTCCGAAATTTGAAAAAAAATTCGGACAACTA
CTTCCGAATGAAGTAAATTTTTTTTTTCCATTTTATATTCCAAATTTGCAAACTGCATAC
CAAATTTACAGTTTCAAATTGCAAATTAATCTTTATAATGCCATTAAAAATTTGTAATGT
TATACAAAACATGCAGGAATATGTGTCAACTCAAGGAAGTCAGGTTTGCGCGGATTTTGT
GTTAGATTACACCACTCATTTCATAACTGAACAGGTTCAGTCTACGAAATTATAACGATT
ATGTTTTGAATTGCTCACCAAATGTAAATGTTTGATAATATTTATTTAACTTTGTAGGTA
TTCAAAAGTAAGGATGAATTGCTCAACTGGGTACGTGAAGTTGGAAAGAGAAATGGTTTG
GTCATTGTAATCAAAACATCAGACTATGGTGGAGGGAAAAAAAGACCCAGGATGTATCTT
GCTTGTGAGAGGAGTGGCCAATATAGAGCAACAAAGAAGTTAAAACATGATGGCAACAAT
ACATCAAGAATAACCGGTACGAAGAAGTGTGGTTGTCTTTTTGATATGAGGGCTCACAGG
TTTACCACATATGATGAATGGACATTGACTGTAGTATGCGGATTGCATAATCATCCACCT
GCGGAGCACCTCGAGGGACATTCATATGCGGGGAGGCTATCAAAGGATGAGAAAGCATTG
TTAATGGGTATGTCAAAGAGCATGGTTTGGCCAAAAGAAATCCTAGTAACCTTGAAACAG
CGAGATGCCCTCAATGTAAGCACACTTAAAACCATTTACAATGTACGCCATCGAAACAGG
GTGGTACAGAGAGCTGGAAGATCACAGATGCAACACTTATTGGGTGAATTGGCCAAGTAT
AATTACATTGAGCGCCATCGGTCTGAAGAGTCCACGATGACTGTGACAGACTTGTTTTGG
GCACATCCTACCAGTTTGGACTTATTTCGGTCTTTCCCACGTATATTAATTATGGATTGC
ACATATAAAACCAACAGATATCGGCTTCCTCTTCTTGAAATTGTGGGAGTGACATCAACT
GAAATGACATTCTCTGTAGCTTTTGCATACTTACAGTATGAGAGGGTCGATAACTATGCG
TGGGTGTTAGCTACATTACGTGATGTCATGGATGGGTTTGTTGTGCCAACAGTTATTGTT
ACTGACAGAGAGCTAGCCTTGATGAATGCCATACAGAAGATATTCCCGAGTGCCAGACAT
TTATTATGTCGTTGGCATATCAGTAAGAATGTGTTGACCAAATGCAAGAAAATGGTAGAG
ACACAGCAGAAATGCGAGAAGTGAAAACATGAGTGGAACTCTGAAGCGTATTCATATTCT
GAAACTCAATGTAAGCACACTTAAAACCATTTACAAT
>TeaL_18126
CCAGAGTGTTGATTCCACCAAACTATTAATGCATTCCTCACGAGTGGATCGAGGACTAAC
CGGAAGAACTTGTCGGAAATCACCACCAAATACTACACCAAATACTACAGCTTTTCCAGC
AAAGATGGTCTCATTTGAGCAAACATCACGTAACATTGCTTCAAAAGCTTCAATATTTTG
TTTCTTTGCCATAGGCGCTTCATCCCAAATGATTAATTTTGCTTTTCGAATGAGTATGGC
AACTCAACTTTGTTTCCCAACATTACAACCAGTTGAACTATTGATATCTAAAGGTATTTT
GAATCGAGAATGTGCAGTGCGGCCGCCAGGTAGGTTAGCTGCAGCTATTCCCGTGCTAGC
TATTGCTATAGCAATAGATCCTTCTGAGCGTATAGCAGCTAGCAATGCTCGGTACAAGAA
ATTTTTACCTATACCTCCTGGGCCATCAATGAAAAATCCACCTCCTAAGTGTTGCTTTAT
GTAATGCATAATCAGATCAAAGGCAATGCGCTGTCCATTGTTTATGAGGACTTTCATATG
TATGTCTTCTTCTGAAATTGGGATTTGTAGTTCAGCCTCAATTTCCTTGGTAGGTTTGTT
TCGTATGATGGAATCTTTGTTGTATGCTGGGAGGTTGTAGTCTGTGATTTTCTTGCCCAT
TGATTCGATGAAACATGCAATATGGTCAAGCGTGATGTTTTGTACTTGTTCTGCTGTGAG
TTGTAGATTTTGTCTGTGGTCTTCTGATAGAGCATCATAAAATTTCTCCCACAATGATCT
TGGATTGTTAGGTTCGCAGAAAACTAATAGTGTTGCAAACAAACGCCTCAGCGCAAAAGG
CATTTGGAAAACACTTGCTTCTGCAAGGCATTCTTCAATGGCATTGTCTTTCTCAAGCAA
GCATCGTTTTTCAGCAGCTTCTCTGAATGAGGAGCATATTTGCCCATCAACAGTACGAAG
GTTTATGAAACTTGTAGCTCCTCTTATGTGTGTTAGAAGTATACGTAGGAAGTATCGTTC
TCCTTCAGTAGGGTTGGCTGATACAACCCTTCCAATTGTCCCACTTCTTTGACGTGGTTT
CCAATATCGATCTTGAACATTCCAAACATAACGTTCAGGGAATTCAGAGTATAACCATTG
CCTAGCAAATGTGTTTGTCTTGTTCATCGCAAAATATTCAATGAACATAGTTCTAGAAGC
ACGCCCAGATTGTAGGACATTGGGCAAATTATCTTCTTCCTTGAAATTTACAAGTTGCAT
ATTTGGCAAGTGTAAATGGAGAGCTAAAACTGCTGGAGAAATATCGTTAAATGTAAATTT
GTAAATACGCCATGCAACTTCAGGTGGAGATATCCAATGAGCGGATCGGTATGCACTAAT
CTCATCAATAATTGAGCCGTCATCATTGCCAATAAAATGGAAAGAAACACGATCATGCCC
TTTGTATACATATTTGTACAAATATTTTACAGCTTTGATTGTGGAACAGATTTCAACATT
TATGTGGCAATCGAACTTTGCAAGTAAGTATGGGTTATAAGGGACAACCCATCTATTGTC
TAGAAGGCTACCTCGAACATTCACACACTTGCCGTCATTTCGGCGCCTATAGATTGGGTA
AGAGTTCTCACCACTTGGTCACTTCTGAGAATTCTCGAGGGTATTTGTTCTTGCATTAGC
CTTTTTTGGTCATGCAAGGGTTTGTTGGCTTCAGTACACCACAAGGGCCATGCATCATAT
GCTTCACAACTGCCATATAAAAATGTGGATTGTCATCTTTATTTGGGATCTCGGCAGAAA
TGTATGTGTCATATTCTTCAGGATGGATAATCTTTGCATGAGATTTCAAAACCAACAAGA
AATGGATATGTGGAAGGCCACGCTTTTGGTATTCAATCACATATGTGTAAGCTGCTACAG
GGCCGAAGAGTTGTTTTTTGACCAACTCATTCTTTAGCTCCACAATTTTGGCAGGAAAAC
ACGAGCGATAAGATCTGTCGATTTTGTGCTTCTTCTGTTTCATGTAGCTCCTCTGCTTTG
ATTTCAGGCCAAGAAGGGTTGCATGTCATTGTTAGGTATATGTCAGGCTTTCCATATCGT
TGTACTAATGTCATAGCATCCAGATATCGTCGCTTCATATCTTGAGGGCCACCAATAAAG
GATGCTGGAAGTACTATGCGTTTACCAATGTTTGATGCTCTTGTTTTACCACTTGTTACA
CTGCCGACTATTCCTTGGTACAAGTCCGCACGAATAGTGTCTTGGTTAGCTCGTATGTAG
TCTAATCGAGTGCTTTCAATTTTTATGTACATGTCGACAAGAAATTGTTGTAGCAACCTG
CCTGAAAGTAATGTTGTCAATATTTGTGAAGGCCTAATTTGTAGCAGATAGCTGTAGAAT
TGGCAGCATGAAATTCCTGATGCATCACTCGTAACAGCATGTGAAGCTGTGAGGAAAAAG
AGAGTTAGAATGGATGTAGGCTGGTTGTGAGCTTTTGGGGTTTTTTGGTCAGTGGAACAA
TAATATAATTTCAATGAGTAGAGGATTTTTTACCTTCATTTTCTAAGGGTAACAATTCTG
ATGTGTTTTCAGAAATGCCTGTGTTGTCTGATGGAATTTTTTCCCTTTTTTTTTCACATT
ACGGTGCCACCCTGTTTCACCGTAAGGAAATAATAGAGGGTATTGAAGAGGGTCATGGCA
GCCATGGTAATGCATAACTCGTTGGCTGCCACCTGATTTTTTATGGACAAGAATGTCCCA
AGTCTTATTGTTGGTGGACTCTTCTTCAACCCATATTGATGCAACTTGTGAAGCCGATGG
TGCATTGTAGGTTCTTTGATCTAGGCAAGGATCTGTTCGGATGGCAATACTGCATTCCTC
GTTAATCACAACATCTTTTAAGCTGCGCAGAAATTTTGTATAGGGATTTTCTAACAAAAT
GCGCATTATTGACTCAATGATATCAACACGTAATTGTGGTGCATTTTCCGAACGATGCTG
CAATTCATGCTCAGTGTCATAGAAATATAGTTGGAGGTATTTGGGTTTGCTGTCAGGTGG
TTGTAAACTATTGATGTAGTGATGCACCTGGCCTTGAGCTTGAAAAGTGTATATGTCGTT
TTTCCTTATTGCAACCTTGCTATCAAGACACCCATAGATGTGGAGGCAAATAAGTTATTG
TATGTTCGAATATTTGCACGGAAATATTGGCTGTCCTCATCATTGGATGTCATTAGGCGA
TATAAGTCTTGAGGTGGTGGGTTGCAAGCAAGTTGTACTTGGCCCTGTGAATAGCATAAT
CCTTTAGACTTGTATGGAAAAAGTCTTGCACCACAAAATCTACACAAAGATGTTGGAGGA
AGACAGGAAGCAGAAGTTGGAGGAAAAGGCATCCTATTTGCAATTCTCTGTGTTCGTTGA
CAGCCTACCAACACCAATAATTATTAGCTATGGTAAGTGTTGGTAAAAATGTTGTGGAAT
ACATTAGACGTCAAGTTTTTGCTTGAAGGGTCGGCAT
>TeaL_18127
CTCTTTTGTGTATTTCTTTTGTACAAGCCAAGGGCTTTAACTGTATTGGACTTAAGTCCA
CTTTTGTTGTAATCAAGTATCGTCTTGGAAAGATGTAAGCCTTTAGGGCATTTCTTATTT
GTCTAACTTTCATCTTGTCTCTCTATTATATCACTATTTTGTAAAGCTTAATTGTAAATC
AATGAAAGATAACTACTTTGTCATTGTGATCACTTATTGATGTTGAGTATGGGTTATAGT
AATTATTTCGGGGCATTACAATTGTACAACTGAAAATGCATTAGAATGGAAGATAAAAAG
ATTTTGGTACAAAAAATTATTTCCCTACATGATACAAGGAAGGCACACCTCACGAGTATA
GAAGCAGTGGTATAACCTCTGTTGTGTCCAACACAAAGAACACAAAACATATACAGTTCC
TTCTTCAATAGTGTTTTGACAAAAACTACTTAAAACCCAATTCACTCTCTGTTATGCTCA
CTTTTTCACAAAACATGCAAGCACTGAACTCTAAAAAATTAAAAATGAAAGAAAAACAAG
TAAAAGAGATCAAGAAGCCAATTGATCTCTATATGGTGTGATTTCTTCAAATATAGGAAG
TCTTCTAGACCTGACTAGGGTCCATTGGTTCATCAATTGGTCAAGCCCCTCAACAAAAGC
ATCTTCAAAACTCAATCTTCCAGGACTAGAACTAGATGACACTGCATGTTGAGATGGTTC
TAGTTCCTTCATCAATTCCTTTGCTCGGTTTCTTGATTTTGGGTCATCAGATCCTAAAAT
CTTACCTTGCAACACGTCTTCAAGAACAGATCGCGCCTCAACGTATCGAGCATGGTTGAT
TAGGCACAGGCATAAGTTGCAGGCCTTGTTGGCATCGGGATCGATCTGTTGAGCTTTACG
GTATACGACCTCAGCAGCCGCATAGTTTTTTTGTTGCATGTATGCCCAACCCAAATTGCC
CAGTATCCTGCAAGTCTCTTGCTTGACGGTGACCTGGAACTTCCTTCCGTGGGAACGAGC
TGTCTTGGTAGGCTTCCCATTGAATGCTTCTCCTTGGTAAATCATCTGAAGCTTCTGCTT
CAACAAC
>TeaL_18128
GAAATGTGGGAAATTAGAAGAGCAAATTGAATTGTTGAAGCAAAAGCTTCGGATGATTTA
CCAAGGAGAAGCATTCAATGGAAAGCCCACAAAGACAGCTCGTTCCCACGGAAGGAAGTT
TCAAGTCACCATCCAGCAAGAAACCTGCACAACAAATCGATCCTGATGCCAACAAAGCCT
GCAACTTGTGTATGTGCCTCATTAAACAATCACAATTTACTGAGGCACAGTCTGTTCTTG
AAGACATATTGCAAGGTAAGCTTTCAGGATCGGATGACTCAAAATCAAGAAACCGTGCTG
AGGAATTGATGAAGGAACTAGAACCGTTGCAATCTGCAGTGTCGTCTTCCACTCCTGCAG
GGCTGAGCTTGGAAGATGCTTTTGTCGAGGGACTTGATCAATTGATGAACCAATGGACCA
CCCCATTTCGATCAAGAAGACTTCCTATTTTTGAAGAAATCTCCCCATACAGAGATCAAT
TGGCTTG
>TeaL_18129
GGTAAGTGGGTGGGTTTAGTGGAGTAGGTGTGGTAGTAGTGGTGGTAGGTGATGGTAAAT
TCTAACAGCCCCCCGCAAACTCAAGGAGGATAGAAACTAACCAACTTGAGTTTGGAGAGA
GGAACAAAACAAGAAAAGAAAGAAAAAAAAAAAATCTAGAAATCAAAGATAGAGATCACT
GTAAACTCGTGAGAAAAGCGCCGGAATTACAGAGAGAGTTGAATTGATGAAGATGTGTCA
ACCATTAGAGAGAGACAAAAAGAAGTGTTTAGGCTTACCGATTATGAATCTCGATTATGA
ATCGATCGAAGTCTTCATCAACAGTAGATTGAAATTTTCAAATCTTCATCAAAGTGAGAT
TTGAGCCAGAGAGAGAGTGAGATTTGAGCGAGAGACAAATTTTGAGAGAGAGAGGTAGAG
AGTTCAGATTTGGGAAATAAGAGAAAAAGGGAGATAGGTCAAGTTTTGCTGATTTGGGGT
TTATTTATTTATTTATTTATTTTT
>TeaL_18130
ATGAATTTGATCAACATGCGAGCTGGACTTAGTTAGTTGAAAGTGTTTAGTATTTCTGTA
CGCAACCAATAATTGCCTTTCAAATTAAATGCTTCGACTGAGTTATCCCTTTCCTCATTC
ATTACATTACGGACTCTGGAAATTTTCTCTATATGTAACAAAACAAAACAAAGAAGACTG
ATAGATATGTCCCTCAGGCAGGCTGAGCATCTATCTAATTGTACAAGAGGAGACCAACTC
ATCGATAGCTCCTAGATTATAAGAGGAACTCATCGATGGCTCCTAGATTATAACAGGAGG
ATTGTGATGGATGCCAATGGGAAAGCTTCAAAAAGTGGCGAAATTGGCAGGACAGAGAAC
AACTACAAGTCAAGCCCAACTCATCCCGGAGCTGAAGTGGTGCTTGTAATCTCCGGCCAC
GCTTCGACAACTAGTAATGGTGTGGATTCAGCTCAGCCTTCCCCAGAGATTGCTCGGTTC
AGTCCTAGCCCCAACAAGCCTCCCAAAATCCCCACCACTGAGACCCTAACTCGACGAAAA
TCACTCTCGAGGTCAGTGTTCTCAAAACCCAAGTCAAGATTTGGGGAACAATCTGTGCCA
ATTGATTCCAATTTGCTTCAAGAAATTACTTCAGTGATGCAACAAAGAAGTGAACAAACC
GTGTTTTCGCCTAATACAAACTTATCTAGCCGGGAATCGCCCACTAACAAAATGGCACCC
ACTACTAGTACACTCAAAGAGAGTATGAAGATAATGTCGATGACTCCCAGGACTCTTTTC
ATGGCGTCACCGGGAGGTGTGGGAGTAGAGAATGAGAATGAGAATGAGAATGATGATGAG
GATGAGAATGAACAAATCTATAAGAAAGTGAGTAGTCAACATAAATTGAAGTATCAGAAA
TTGAAAATGAAGGTTCTGATTGAATGGGTTGTGTTTTTTTCCATCTTGGGAATGTTCGTG
GCTAGCTTGACTGTCCACAAATTACAACAATACATGATTTGGGGTTTGGAAGTTTGGAAA
TGGTTTCTGCTTGTATTGGTGACCTTTTTCGGCATGTTGGTTACCAAATGGTCTATTCGT
TTTGTTGTTTTCTTGATTGAACGATACTTTTTATTCAGAAAGAACGTGTTGTACTTTGTT
CAGGGTTTGAAAAGGAGTGTTCAGGTCTGTATCTGGTTGAGTCTGGTTCTCCTTACTTGG
GTTTTGTTGTTCAATCGTACAGTGGATAGATCAGCCAAGGCCACTAGGATTTTCGACTGT
GTTACTTGGAGTATTGTTTCTTTGCTCATTGGGTCGTTCTTATGGGTCTTAAAGACATTC
CTGCTAAAGATTTTGGCATCATCTTTCCACCTTGATAGATTCTTTGACAGGATTCAAGAA
TCAATCTTCCATCAATACATTCTCAAAACCCTTTCAGGGCCCCCAGTTGTGGAGTTGGCA
CGGATGACTGGAAGAATAAACAGCACTAGTCATTTCAGTTTCAGAATAAAAAGGAAGGGA
AAGGAAGGGAAAGAGAAAGAGGTGATTGATATAAATAAGCTTTATAAGATGAAGCAGGAA
AAAGTTTCTGCTTGGACCTTGAAGTTGTTGGTCGATGTGATATCGAGCTCAGGGCTATCC
ACCATTTCCAATGCACTTGATGAAAGTTTTTATGATGGAGGAGGTGAACAAACAGATAAG
GAGATTACCAGTGAGATGGAAGCAATTGCTGCTGCCTATCATATTTTCAAGAATGTTGCT
CCTACTGATTGCGAGTATATCAATGTGGAGGACCTAAGCAGATTCATGATTAAGGAAGAG
GTGGATCTCGTGTTTCCACTGTTTGAAGGATCAGAGACGGGACGAATTGACAGAAAATCT
TTAACGGAATGGGTGGTGAAAGTTTTCAAAGGCCGGAAAACTCTTGCACATGCTTTAAAT
GATACCAAAACAGCTGTGAAGCAATTGAACAAACTTGTAACGGGGATCCTTCTTGTGATT
ATGATTATTGTGTGGCTTCTTTTAATGGAAATTGCAACCACAAAAATACTTGTTTTCCTC
TCATCACAGCTTCTGTTAGCAGGTTTTATGTTTAAAAACATTTGCAAAACCATATTTGAA
GCTATCATATTTGTATTTGTGATGCATCCGTTTGATGTTGGTGATCGTTGTGTCGTAGAT
GGTGTTCAGGCAGATGATAGTTGAAGAAATGAATATCTTAACAACTGTCTTCTTAAGATA
TGATAATGAAAAGATATACTATCCAAATTCAGTTTTGGCTACCAAACCCATCAGCAATTT
CTACAGAAGCCCAGACATGGGTGATTCTTTGGAGTTCTCTATTGATTTCACAACACCAGT
GGAGAAGATTGGGGCTCTAAAAGACAACATAAAGAAGTATTTGGAGAAAAATTCCCAACA
CTGGCATCCTAATCACAGTGTGGTAGTGAAGGAAATTGAGAATGTCAACAAGATAAAGAT
GGTTCTTTTTTTTAATCATACGATGAACTTTCAAGAATATGGAGAGAAGAACAGGCGGAG
ATCTGAACTGGTCATAGAGATGAAGAAATTTTTTGAAGAGCTGGGTATCAAATATAATCT
ACTGCCTCAAGAAGTTCATCTTGTTGAGTCAGCAATGACTACTAGGACTGCCAAATAACT
ATTGTCTTGGCTTGAGACTTCATGAGTCTTATCTGCGAAGTGCTATGAGAAGGGGAGGAT
ATTCTTTTACCCATGCGTTGAGGAAGG
>TeaL_18131
CCCCGATATCTCCGCAGATAACCTCGGTTTGGCCGAGATTATCTCGGCAACTGACCAAGT
TACGTGGCACCTCGGCTGACACTTTGGTGTCATCTTAGCCACGTGTTGTCATTCACAAAA
TACTTCCCTACAACTGCCCCCTAAGTTTTATTACCTCAGCAACCTGAGGTGAAGGAACCT
ACACTCTTGTCCACACTTCATGTCGGCTAAAAATTCATTTTTTTCTTCGTTCGAGATCAT
CTCTCATCGGCTTCATATAATCAGGACTTAGCTATCCACTTCCTAAGGATCATAAGCCAA
GAATCAGTTTTTCAAGAATCTCAACCGGAGATCGCTCCTCTAGCCGAGGTTATAGCCTCA
CTATTTCAAGAATTTCAAGAGTTCTAACTGCGCATGAGCTGTCACACACAGTCTTTTCAA
CCGTTTCCTCCACGTGTCCCTTCCTTATTGGTTCATACTTGACACGCGCTATCAGGTCGC
GTCACCTCTGCGCACGCCGCTTGACAAGCACGTCGTCCAAGGCTAATTCATCATGTTTTG
CCGCCTTTTCAATTTTTAACACAACTCTCT
>TeaL_18132
TGCGATCCTCCTCATCCAAAACCTGAATCCAAAAGAATTTCATAGTTACTTTTTATTTAA
TAATGAGATCTTACAATAATTTTCAACTTTCTTGTGCAGGCCTAATATCTTGGTTTTTCA
ATGGCTTCAACCATCAATCTTATTATTCTTCAACTTCAAAGCAGACCGTTTTTTCTTTTA
TATATATAATTGGGCTAGCTCAAATACAAATAATTAGGCTAGGTCAATTCCAACTTGATA
AATTTCTCCATCTATTAAATATACATGACTGCAAACACACACAAACACATTAAATATCGA
TACCAAGTTGCCAGCATAGATTAAATCCATTCACCTCTAGTTGCATAATTTCACAAACCA
AGCTGAGATCTGCCATAGATGGCTGGGTGTTTCCCAGCAAAAACTGCTCATTTTCCTTGA
GCCAAAATGTCTCAATCTTTTCAAGAGATGAGGACAAAATTTTCTCAGC
>TeaL_18133
CCTTGCTCACAAGTCTCACTTCTTTATACCCCACAAAAGGACGAAAAATATGAGCTACTT
CTCTCCTCTTGCTGTCAGGAGGAAGCCCCTCCACATATAGAGTATTGGAAGCATCTGAAG
GGAGAGGCAGTGTCTCACGGGTCGGCCTGGGCATTGCATCCACTGGAAGACGACCATCAA
AACCCATGCCTCGGGGATTTAGTGGATCCATGGGAAGCCGACCATCAAAACCCATGCCAC
GACCATCCAATCCAAGATCTGGACCAGCAGCCCCAGAACGACCCATTGCAGCAGGATCAG
TTAATGGACGATCAAGCACTCCACCACCAGCCATCCTTCCTAACCCAACTCCGCCAAATT
TACTAGCTTCTCCAGAAGAAAATGAGGTAAATTGTGCATTCTGGAGATAGTTGTCATATG
CTGATCCAATTGTTTTTGAGTCCTTTGAACCATGTGGTCCACCACGATCATCTCTTCCTA
AATAGCTATGCATCTCATGAGCTGAGGGCACCAGAGAAGGTGGAAGATCATAGTCAGTGC
GAGGTCGCTTGAACATCCCAGCGGAAGGATGCATAGGCTGTTGTCGATTCCAGTATCCAT
CCCCCATTTCCTCTGCCAGACACAAACCTAGTTTATATATATATAGATACACAAATGCAC
ATACAGAGAGAGAGAGAGAG
>TeaL_18134
TTGATTACTCTCAAGTCTGTGGAATGTGTTCTCAATTCTCAGTCCAAAATTTAGAATTAC
AGCTTTAGTGGTTGGTTTTTGAATGGTGTATTGATAAAATAGAAATAAAAATATCAAAGA
AAATATTTTATTTTTCCTCTCTCTTCTCAAACTCTCTCGCCCCACTTCCTTTTCCTCTCC
CTGATTCTGATTAGTCTTTCCCTCTTTTTCTTTTTCCTGTTGGGCCTCCCCTTTCTTTTT
TCCTTCAGACTCCCTCTTGATTGCCTTATATAGGCAACAAATCTATATAATATATATATA
ATATAATCATAAGATA
>TeaL_18135
CTATCTCCTCCCACACACACAACGTATATACACATAGGTCATATACACAATCAATCAATA
CATAACGTTAATGTATTCTATCAACCGTCATACTCTATGACATATCCAATTGATTAGTTT
TAGTTTGCCTAATCATCATGCATTGTCTACAACAATCAAAACTACCCTCCACCGGTAGCC
CAAAGCAATTATTTCTAAGCAGGAAATAAATGCACAAATGGATAATATATCAACATTTCA
ACTAGATGAGCAATAAAAGATTCGACTACACTCTTTAATCCCATACATTCCCAATTTCAA
C
>TeaL_18136
TTCCACAATATAACATCAGCAGCTAAGAGCAAAATGAACCAGGTATCAGTTAAACAAGAT
CCACGAAACAAGCGGCATGGATAGGCAGGAGAACGCTACATTAATGGTAGCTAGGAAATG
TTAACAGAGAACATCAAAGAAGATCATGGATGAACATTATCCATGAGCATTGCACCATAT
GGCCAGACAAGCCGCTTCCACAATATAACATCAAGCAGCTGTACCACCACCCATCATCTG
ATGAACTGTGGTTTGTCGACCGATCAATCGGAAGTGTGAGGCGCCAGATGTTGAAGAAGC
GGAACAAGTATAGTTCCTTCCATCTCCATCG
>TeaL_18137
CTGCAGAATAGTCAAATTGATTTTTAGGTAAATTACCCCTTGAATAGATTAAAATACCAA
CCTTTAAGTATCCCAACATGGCGATTTTGTTGCAAAGTACTAAATGTACTTGTTTTTAAA
ATGACCAACACAACGCCATTTCACAAACATTTCAGGGTTGGCTGGTTCATGTCAGATTTG
CCAGCTCTACCCAGTAACAACTGCTATTACAACCAAATCAGACAACTTGGTGACTTTTTG
CTGTAAGCCCAAGAATGAACGAAACCATATATTTCTTTGATAATAGATATGCGTAAAAGA
CCAAGGGGTTAGCAGTGTTAGCCTAGTGGACAAGGTGCTTCCTTACCAGGCATGTTGTCG
ACATTCAAGTCTCACCACTGCGAACCCTCGAATTCCCACAAATTCAGAGGCTATGAATAC
TACTATTTAGTTTAAGGGTTATGCTAATGACAGCCCATATATGCAGAAAATACCAAAATA
GTTAGAATTTCCATGCACTTTTCACAGACTACCACACTTTCAGATATTTTTATACTCTAT
TTACACATTTACTACACTTTTAC
>TeaL_18138
CTGGTAATCCATTGAAAATAGGTAAATGTATGCACGCTCCGTAGGTGCTCTCATTCTGAT
TAAATTTTTACAAGACATTTTCACTCTTGCACTGTGACTCGGTTGATGCATATAATAGAT
TTTTCAACCTAGAATTGATACTTGAAAAATAGGAGTCTTGACAAATTGACTTGATTTCAT
GGCAAATAACATTACAATTCAACATCGCTTCAATTGTCATTACACATCTACATTATGCAT
TCAGAATTTCTGAAACAAATTCCTCAATGTTGGTATCGGAGCTTCCACCTTCATCAACTG
CTTCTTTAGCCAGTTCCTTCCACCTGACAGCATTTTTTCTAAGCTCACTCCCTCTTTCTC
CCTCCATAACTTCTCTTATCCTCGTCTCTATCTCTTCCTTGCCAATAATACCCTTGTCAT
TGACCTTAACCCTAACCCCTGTACGCCACAGATCGACAACAAACTTAGTATTAGTCATTT
GATCTGACCATTGTGGCATTGCCACCATTGGAACCCCCAAACTAAGAGCCTCAAGTGTCG
AGTTCCATCCACAGTGAGTCATGAAACACCCCACAGCTTGGTGAGCCAAAACTTGAAGCT
GAGAACACCAATTCACAATTAGACCTTTCTTCTCTGATGAGGTTTCATCGATGAAGTTGC
TGGGAAGCTTGCCCTGTTCAGAAGATCTAACTACCCACAAGAAGTAGTAGTTGCTGTTTT
TCAGGCCCCATGCTATTTCCTCCATTTGTGCTTCACTTAAGCTAGCTAAGCTCCCGAACG
AGGCATAAACGACTGAGGCTTTTGGTTTTGTGTCTAGCCATTTCATACAAGCCTCGACGC
TGGGCTTGAAGAGACTGAGGCCATAATCTTTGTCATCTTCCAACCTCTTGTCTAAAAACT
TGGATGGAATAGTTGGTCCTATTGTCTTGATTGACGACCGTTGACTTGCCATCCACTTCA
CTATCTGTTCTTCCAACTTATCAAAGGTGTTAAACAAGATCCAATCAGCCTTCCTAAAAT
TGGAGAACTGATTCACAAGCAGCCCCAACATAGCTGGATACGACCCCATATCACTTACAA
AAGAAGGCATATCATCAAACCCAATCCCCGGCAATGCAGGCAACGAAACAACACCACTTT
GATCCAAATCCAAAGGAACATTAAACTCTCCTTCATGCAGATGATAATAAATCGCGCACA
CACTACACGGCTGCGTAAAAAAACAGGCCCCGCGAAGCCCGAACTTGTGAGCTATGTCCA
GAGCCCATGGAATAACCGAGTCATAGACGAGCACTTTGGTTCCTGAAGAGGTGGTGAGTT
GGGTTTGGATGAGTTGGGCTAGGGTTTGGGAGACGGCGGTTTTGAAGCGGAGGATCTCGG
CCTCGTAGGTTTCGGAGTGGTCTTTTTTGTCTGTGCCGTCGGAAATGGAGACTGTTTTGA
TGGGGGTGGAGGTGGAGGTGGGGTGGAGGTTGAGTTGGAGGGTGGTGGAGATGGAGGTGG
TGGTGATTTGTGTGTTTAGGGCTTTTTTGAATTAGAATGCTGAATGATGATTGAGCATAT
GTGTGACTGCAATGAGAGACTAATTAGTTGGAAGGAAGGGAAAATATGAAAATTGAAATA
TCCGAAGCAGAAACAAAAGAAGCAACATCTTGAACATGTGAATATCAATTTGGATTGAAA
ATTCATTTAAGATATACTAGTTAATTGGAAAACTTTTGGTTTCTTGGAATTTTACCAATT
AGAATAATTAGAGAAATTTGATAAGTAAGATATCTCAAGGAGATGGTGGAAAATAACTGA
ATGTGTAAAAGAAGAGAAGAAATTGAGACCGCTATACTAGTGAGCTTAAGTGGTTGCTAG
CTGATGTCTTTCAATTTGAATGTCATGGCCCTCATGGGCTCAAGTCCCCATTTATTGCCT
ATCCAAGAGAAAGGACTAATGAAGAAAAGATTTAATGGCGTGAAGTAGATGTGCATCTTG
CATGCCCCTCCCTTCAGTTTTTAAAGGGTAATTGGTGCAAAATTTTTAGAATTTTTTGTT
TTTCTGTTGTTTCATGTTTCTTAAAACACAAAATGAGACTGAAGATACAGAAAATAACCT
TTTAACCTTTAACATGCTATTTTTTCGTAGTTAATTTTCAACCCTTAAATTTAAAGGGTG
ATTCCCATCATTGCTTTGTTCTTCTTTTTGTATATGGGCTGCATCCCATCTTGATGCTTC
TCTTCTCGTTGTAAAATTTTACTTATTGAGAAGTGTTTCCAAGTGAAACTATCATTTGTA
TTTGCATCTTTTGATTATTTTGAATGTGTCCAGTATTTTGAATGTGTCNNAAAAAGAAGA
TAAATGTAACTTAGGATGAGCTATTTGGAAGGAAACATCTTTACTGCATGTATTAGCTCA
GGGAAGAAAGATTCATCAGTTCTCTTCAGTAGGTTACCACCTTGAAATACTTCAAGAAAT
ATATTTCTGTTTTACTTGAAATGATTGTGGCTAGCATCCTGTGAATCAAGCATGTGATTT
TTTTTACATACTTTTCTTTTGCAATGTTTATTTGTAATTTAAAGATTGGTTTTTAGAATT
AAAATTCTAATGCATCTTACTTTACTTTAGCATCTTTATACCATTTAAAGAGGTTGAATT
TTGCCTATGAAGGTTTACGAATTAACAGGTGTGGTT
>TeaL_18139
ATCTATCTCTGCCGCACAAGCACATATTGCAACATCTACAGTGGCCAATGCTGTTGTGAT
GTTAGCCATCATACCTGAAATATGTTTATGTACTTAAATATTGGCTAAAATTAGTAGATA
AATACTGCTCTATCAATTCTTCACCAGGGAAAAACAAAAGTCCCCAAATATTCAAAAACA
AGAAAAACAAACTTCCCAAATGCAAACCTAATAGCAAGTAAAAAAGATGTGGTTACAAAA
TTGCCTCCCGCGATTTGCATGTCCACTAGCACCACTACTCCATTTGTATTTGAATCTCAC
AGAAAGAAAAAGGGATCACAAGAGATGTGTTATTACTAGTAATGAAAAGTGAAAAAAGGA
TTCACCTCTTCGATCTATGCATACCACACATAACCACTGTATAGAGTGCCCTTCAAGGTT
GTGCCAAGCTGCAACCTTGCCAGCTTGCCAACTCTCCAGACCAGGCAAGACTTCCTTGTA
CATGGGAATATTAGCAAGTATCATCTTAGCAACACCATTTCCCTG
>TeaL_18140
ACCGCGGAGTACATCCCCCATCTCCTCCTCTACACATAACGTATACAAACACATTGGTTC
TATATACAATCACTCAATACATACAGTTAATGTATTCTATCAACCGTCAAGTTCCATGAC
ACATTCCATTGATTAGTTTTCGTTTGCCTAATCATCATGCATTGTCTACAACAATCACGA
CTATCCTCCACCGATAGCCCAAAGCAGTTATTTCTAAACAGAAAATAAATGCACAAATGG
ATATTCAATCAACATTTCATTTCCTCAATTTCATATAAAATCAACATTTCAATTCAGTGA
GTGATAAATAATTCAACTACACCCTTTTACCCCATACATTCCCAATCTCAACAATTCCAT
TTCATTTCCTCATTTCTCACAATTAATTATCCCAATTAATCAAACAATGTAATTAGGTCA
TTTTCCATAATTACCATTTCAACCCTTAGGTCCCATTTTCATCAATGATTCAACATTCAT
TCCATTTCTCTATGCCAAACA
>TeaL_18141
CATTGTAATTCGCAACGTTCCTTTGGATTACTGGATTAGCCTGCAAGTAAACGTCCGTCA
TTAACTGGGTAATGATTCAGTGAGTGAATTCTGTAAGTACACACTGAAAAAAGATTAGTA
TGGATGACAGCAACTTACCTTACGGATTCTTTTGAACTTCATCTCAGAGGGGTGCTCAAT
CACATTCCTGGAGGCAAATTTGGGTACTTTCAGCTCATCAATAATTCACGGCATTAACAA
ATAGAAATCATTTTAGAATGAAGAAGATAGTACAGCAAGATTATACCTAATTATCTTAAA
TAGGGT
>TeaL_18142
TTTTAAAGAAACATAATAAATGATTATTAGTAAATGAACATAAATACGTGATACTCCGGG
AGTAAGTATCAAGTTTCCATTGAAATTTGTAGATTCCATTAGTAATGAAAGATTCAACAA
CATAGAGCAAAATTAATTCTTTGGGATCCTTCCTGTCTTCAAATGGAACGAACAGAGACG
GAATCAAATTGGTTCCCAAAATGCCTTTTTTGGATATTTTTCAATATCCCAGCTATTCAC
AGAACGTGAGAATATATGATTTCGAATCTGATTCTTGAAATGTCTTTCTAGATATTCCTC
AATATCCTGGCTATTCATGGAAGGTGAGAATCATATGCTTCCTGAGAATCAACTAGGCAA
GACTATTGTCAAGAGCAAGCACCAGATGCATTTTAGCACTCAAATGGGGCAAATATGCAA
GCATCGATCAATGAAGGCTCTTTTGACTGCAATAACTATAACAGAGCCAACCCATCAAAT
CAGAACCTGACGGTAAAGATTTATAAGATTATAAACTACAAGATATTACTGTAAACACTA
TCTTCTCATGATTTCTATATAAACAATGCAACATTCAAAGCTACCTTTGAAAATTTTCAG
TGATGCATAAACAAGGAGTTTTAACTGGAGAGGTAACATACATTTTCATTCAACATAAAA
TGCTTTAGTTTATCTTGAAATGTCATCATACAGAAGAACAATGCCGCCGTTCCCTCAAGC
ATATTGATAACCAGAGGAATTGGGTCCACTTGGAGCATGCCTTGAACCTTTGAGAAGCAA
AGCTCTGGAGGTCCAAACGTCCAACCTCATTTCCTACTCGTTTTTCTTGTCTTTCTTCGG
CTGTGGCTTCTGGTATAAGATTATCTGACTCAAGATGGTGCCATTCGTTACAATACCAAT
TACAGAGCCCAAAACAACACTTGTTGGAGCTTTTTCCTGTATGCTGGTAAAAACTCTCAC
CATTGAACCAGCAAAATTCATTAAAGAAGTTAAAAAGCTGAGCTCCCCTGTACTTTTGTT
TTTGTAGTTCTCCCAAATTTGTGGGACCCTGGCGAAGAAAAAAATTGCATGCTGAGATGC
ATATAGAGCTTCAAAGAGAATGGGATCAATTTGACCAGCTAATATAGTGGGTGCCACAGC
ACAATATAGCAATGACTTGATCCATGTCTTGGTTCCCAAAGGTTGAGAATAATGGTAGAT
AATTGCAACCAAAATTAATGCTTGGATCAAAAGAAATGCCAACTCCCCATAAGCTGAGAA
CGGGAGCCCTTTGTGAAGACAATATGCCAAAGCAATGGTATAACCAACTACTTCAAGCTC
AAAGGCCATAACACTAAGCCCTCTGACACTTTGGTGTTTCAAAATTTTTAGTATCTGAGG
GACTTTGACGGTGGTGGAAGCGGCGACGATGCAGTAGCCAAGAAGCTTGGAGATGAGTGG
AAGAAGACAATCTTTGTCGGGAAACTTGCCGTCACTCAGAGATCCGAAGGCACAGCCAAA
ATCAATCCCTAGAAACTTCATCTCTACCATTGTCGATCGTGGAAACGAACTTCGTTATAC
AGAATGCAGAGAGAGAGTAGGCGACTGAGGCGGAGAATTCAAGAACAGCGGAGTTCAACT
GTGTTGTGTTGTGTTGCGAGTATTTTCAGATCTACAAACCGAGCGACGGATTGGCTTGCT
AACGTCGTTAGGTATTTTTTTGGGTTGCTGGTGGTAGGGGCGCGGAAAATGCTGTCCAAT
TTAAT
>TeaL_18143
CCTAGACTTCTCACCACCCCTAGCCCTAATTATCAGTTTCCCATTTCTAAGATGTTATCT
TCTCCTCACTACCACCCCACCATCGAAATCCATGTCTCCACCCACAACCCCAATTCCACC
ACCACTCTCCTCCTCCCCTTTTCCACCACCACCACCACCACCAGACTCCCCCACCTCTTC
CCCATCTCTTCATCTTCTCCCAATCATCATCACCACCACGAAACCCATCAAAACCCAGAC
ACCACCACCACCACCTCCAAAGAAATATTCCGAAAGCACAACGACAAATCAACAGCCTTC
CTTCTCCACCACCTGTCAACCCAACAACAACAACAACAACAACAACCAAAACCCAAATCT
CAACCCCTTGGGTCCGAACAAGTTCACTCCATACCCGAAGA
>TeaL_18144
CAAGGGCTAAGACGTTGAACCAAGCAAACCAGTGTTCTGCAGGAAGTAATAGCCGGTCGG
GCACTTGCAGTGCCGGCCGGCTACCAAAGTCTAGCCGGTGGTTCCATTTTTGGTCGATAA
CTGTATTCCAGTGGCTGGTGGACTTGCATTATGGCCGGTGACATCCCACGGTGCTATGGG
AGTGTTCCAAAAGCATCACAAGTATTTTCACGGCTCTCAGAGGTGCAGAACAGTGCTAAC
ATAGGCAACAGTGGCATGGTGGCGGGTTTCCGAGTGAGGCGAATCGAGCATACATCATCC
AAGCATTCCGAGGCGGGGCTGCAGCAGCCTCTCCTTGTAACTAATTTGTTAATTAATTTA
GGGTCTGTAATAATCAATTAGCTAGAGTAGTTAATTATTTATTGGGTTTGTATTATTCTT
TCAGACCCTTCGTCGAGAGGGCAAATTTGTAATAAGTGTGCGTGCGTGTGTGAATGTCTT
CCAACCCCACGTCTTTCTCCCTTTTATTTACTAGCTTTTGATGGTTAGTTTAGGGCATGT
TTCAATTAGCATACTTATGCTCGCATGTTTGCATCATTCATTTGTTTTGCATGCACCGGG
CTCGGCGCATCATACTAACTGCATTGTATTTCAATACTTATTTGAATACGTGAATCAAAT
CGTTGCATTTATATGCCATATTAGATAGCCGAGCCTATTAATTGCATTATTGCATGTGTT
GCATTAGGCATCTTGTATAGTTAGGATCATGCATTGTTTCTAACTAGCTTTTGTTTTGGC
TTGGAGTACACTGTAAGTGTTTCACTTTAGCATACTTGCATGAGTG
>TeaL_18145
ATGATGGCCTCCAGGAAATTGGCGCACTACTTTCATGCTCACACAATCGTCGTGTTGACT
GAATTCCCCCTCAAAGCCTTGTTCGAGCGGGCGGATTTCTCCGGTCGAATCCTGAAGTGG
GCGGTCGAATTGGGACAATTCGACATCAAGTTTCAACCCTGAACAGTCATAAAAGCACAA
GCATTGGTAGATTTTGTTGCTGAATTCTCGCCTGGAATTCACCAAGTATGCCCGGTGGAT
CTCACCGTGGTAGCCGACGAGGTGAATGACGGCTCAACGGAAATTGCACAACAGGGCGAT
GTTGGCGACGCGGAACTTGTGCGCCCGTCCATAGAACCTCCAGTCGGAATCGTGCTGCAG
CCCGGCAATGCGACGACGGACTTGGGAATAATAGACCAACCTGTTTGGTCCGGTGCCGCA
TCGCCGAGGGGGGATGAAGACCTGTCCGACATCAAAAAAGATAGCAGCGAACCTGAAACT
GAACAGCCGAGCGACTGTGATCCCATCAATTTTCAAGCCTCCCAAGACCCCTCAGAGTGT
TGGAAACTCTTTGTCGGTGAAATATGGAAACCTTTTGTTAATGAAGCTTCAAATCGTCAC
GGCGCCGGGCTGGGCATAGTTTTGATATCGCCAGATGGCTTGACCATCGAACACTCTATC
ACACTCGGATTCCCTGCGTCAAACAATGAGGCCGAGTACGAGGCGCTACTGGCCGGGCTT
AAGAGCGCACTTCAGTTGCGCACAACCGAGCTGATGGTTTACAGCGACTCCCAACTTGTT
GTCAACCAAGTGTCTGGGGTCTATGAAGTCAAAAATGACAGAATGACCAAGTACCAAGCT
TTGGTAAGAGAACACATCAAGCGATTCCAGGCAATAAGGGTCTAACAAATTGGTCGTGAA
GAAAACAGCCGTGCAGATGAGTTAGCTGGTCTAGCTTCCATGGTCGACAGTTCATCTCCC
AGTTCTCTCCTGATTAAGTTTCTTTCGAGGCCTAGTATTAAGGAATCCGAGCAGACAGAA
GTACTCTGCACCGAGCTTGGCCCTTCTTGGATGGACCCTATTATCCTTTTTCTGAAAGAA
CGGACGCTTCCAGCCGATAAAAAGGAAGCACATAAAGTCCGGGTGAAGTCAGAGCGGTTT
TGGCTCTTTCCTTTTGGCACTTTATACAAGAAGTCGTTTACCGGCCCATATCTCAAGTGC
GTACATCCAGACAGCGTGGAAGCCTTCCTGTACGAGATTCATGAAGGCTTATGCGGAAGT
TACATCGGGGGAAGATCTTTGGCCTACCGAGCTATTTCGCAAGGATATTGGTGGCCATGC
ATGCAAGCGGATGCTTAAAAATATGTTAGAAAATGTGAGAAGTGCCAGAAGTTCGCCCAC
CAAATTCACCAGCCGGCCAGAGAACTTCTTCCCCTCACAAGCCCTTGGCCTTTTGTGATG
TGGGGGCTGGACATAGTGGGACCACTCCCAACGGCACCAGGCAACCGGAAGTTCTTCATT
GCGGCTACGGATTACTTCACCAAATGGGTTGAAGTTGAGCCCTTAGCGACTATCAAGGAG
AAAGACGTCAAACGGTTTGTCTGCCAGAATGTGATAACGCGGTTTGGCGTCCCTAAGATT
CTGATTTCTGATAATGGCACCTAATTTGATGGGCGTTTATTTAGAGGATTTTGTGAGGAA
TTAAAGATCGAATTCTACAACTCCACTTCGGCTTACCCACAGTCTAACGGGCAAGCTGAA
GCTTCGAACAAGACCATTTTAGATCGGTTGAAGAAGAGGTTGGAGAAGGCCGAAGGCAAA
TGGGCCGAAGAGCTCCCTAGTGTCCTCTAGGCATATCGGACAACCCCGAGATGTTCGACC
GGGAAAACTCCTTTTGCCTTGGCATATGGCATGGAGGCAGTCATCCCATTGGAAATCGGC
ATGCCCACCATCCGGAGTGAAAATTTTGAGCCCGAATTGAACTTTGAAGCAGTCGCCCTG
GAATTGGACCAAGCTGACGAGCGCCGAGAAAAAACTTTGATCTACGTGGCCGCATACCAA
CAAGAATTGTCCAGGAAATACAACAAAACAGTGCACCCCAGATTGTTTAAAGTGGGCGAC
TGGGTTTTAAGAAAGGTCATGGGCAACTATGAAGCATGGACACGTCAAATTTGATGCCGT
GGCGGTGTCGAACACGGGGACACGCCGGGGACACGGGGACACGCCGGGGATACGTACGGG
ACACGCCAGTTGGTGTGTCCTTTTAATTTAATTACTTTTTTGCAGGGGACACGGCGGAGA
CACGGTGGGGACACGCGTGTCCACCAAATCTGGACGCGCGTGTCTAAATCTGGACACAAA
CGGAAAAGAAGAAGAGTAAAGGAGAAGAGAAAGGAAACCTGGTCAGCTTGTCCTTCGAAC
GGAAGAGAAGACGATGACCTTCGAACCAGTCGAACCAGATCGCGTCTCTCACTCGATCCA
GTCGCGTCTCTTCGTCGAACCAGATCGCGTCGAACCTTCGAACCAGATCGCGTCGAACCT
TCGAACCAGTCGACGATGACCTTCGAACCAGACGATGACCTCCATCCAGTCGCGTCTCTC
ACTCGATCACGTCTTCGACCAGATCGCGTCTCTCGCCTTCTCTGTCT
>TeaL_18146
CCTGTGTTTCTCTCCAAAGCTGGGAAAATTATGGGCAGTATCACCTTACGGTTTTGAGTA
ATCAGATTCCTAATGTGATCGTTGTTCCAGAGGAACAACGCCCGCTCAGCCACCTGAAAA
TGAGAGCTATTGAGGCAGCGTCCAATGAGGAAAAGAAAACACATGCACGCTGAAATTCTA
GTAGAATACAAATATCAAAAGCCTTTGATTTGGATTTGTAGGATGCATTATTTTATCTTG
ATATGATTTTACGAAAAGAGCCGAATATATGTTTCAGGCCGACTACAAAAAATTTATCAT
CCAAATCCCGTGTTTCAGGATCCATGTAGTAGGCCCTGACTAGTTGGGATTAAGGCTAGC
CAAGTTTGAGTCGAGTTACAGAAGTTAAATCAAGGCTTGAATAACAAGCACTGAAGTTGT
TTATTTGTCTGGGAAATATATTGTGTAGTGCATCTAGGCAGGTCTAAAAATTCAAAAAAG
GTACTCCGCAGTTGATATGGTCATCTTGAATGTTGTCCTAGGAAGACTATACTTGTCTAA
TCCCTTGGCCATTTGCCTACTAGATGGTCTTTGCTTAAACTTTAAATCATTACATTCAAG
TCATGTTTTATTGATCTCTTCACCCCATGTATAGAATTCTTTTACAAGAGAAATCATCTT
CTCCCATCTTGGTCTTGGACCTAGATGAAATATAGTTAGTTGGGCTATTCCACGTGTGAG
ATTAGAAAAAAAGTAAACTTTCCCTGGCCATTAGAAGCCGAGGAAAGTGAGAATGTAAAG
ACGCATTCTTCTTTTCTAACCTTCATAGTAACTGTTTCCACTTGACCTACTTGGATTGAT
GCCACAGCTGCCATCTTTCTGAAACTGAATGCAATAATCATACCCACATCTTTCTCATAG
GTTTTTTGAAAATTAACAACTAGATTATGCTTCAGTAGACGTGCAGGTTTAAATGACTAA
TCTTGGGCTAGGAAATGTATTTAAAGGTAACTTGGTTGGGAAACAAACAAGAAGTTGCTT
CAAAAACAAAGGGAAACAAGAAATTGAAAGAGAAGGTATATGCATGTGAAAATCATTGCA
CCATTACATGGATACAAGCTATCAGTAACAAGACAAAATACTTTTTTAGTTTATTTGCCA
ATATAGAAATCCTTTACGATCAATATTTCAGTATATTTTGTGTGATGATGACAAGATTTT
AGGAATTATATACACCTTCACACATTCAACTTTATTGATTCATATCTTTGAAGTTTTATT
GATATCATCTTATGGTTCTCTCATGAACAAACTTCTGTTAGGACCTTTTCTTCCCAGCAT
GGGAAGAAAGTAAAATTGAATTTTGGCGAGTTAAACATCCTTCGCATCTATTTGACTCAA
TCAATTCCGATTTCCTTAGGTTTAGTTGCTATCCTTGCATATATATTTCCACATATACTT
TATACTTTCTGGAATACATTTCCTCGCGTTAGAATTTATCCCTATTTGTAGCTGTGAATT
TTCCTCATTGCTCTCCTAATAATTTACTCTTTATCAATAGGAAAGATTTTTCTTTTTATT
TTTAAGTTTCTTTTGTTGTTTTCAATTAATGTCTGGTGCATGCCAATACACGGGGGCTAT
TTTTTCATCTATCTTCACAATTACAGGTAACCTTACCATAGTTGCATGCCACTGCTACTC
CGATGACTTCTCCATGAGGCCACATGGTTGGGGACCTTCTCTATCGTGCATACTAGATTC
TCTAAGCTACGCTTCTCCCCCTAAGGGAGAAAGAGCAACATACATTAGGTTGGTCACTCA
CTCCCCCATAGGCTAGCTTCCCCCCGCTTTTGGGCTCTAAGAAGCTAGCTAGGGGATCGT
TCCCGAACTCCTTCTATGAAAGAGTATCAACAACGCCTTTCTATAAAAGAGTATTTAATG
ATACATATTAGTATCCTAGAGTGAACCTCTAGCAAGGAGGTTCACTCTCTGATAATGTAT
TCCGGATATAATATATATTCTTTCTTCTGCTTTCTACTGATACACGTAGATCTTCTTCAT
TTCCCTTTGATTTCCTCAGTTTACTCCTTCAATCTTCTTTTTCTACCCATTCCTCTTTAT
TTTTATGTTTTGATAGAGGGTTTCCTTTCTCAAACTCCTTCGATCTTATTTTGGATGTCT
GGTGACTAATGGCTCCTTTGGCCTAGAGTTTCGTTACCCTTGATCTAGGGTATTGATATA
CTTCAGTCCCTTTCATTTTTGCCCTTCCGCTTTGATCTAGTCAACAAAGATTTAAGGTTT
TTTTTTTTTCGGGCTTCCTTCCCCTACATTCCCTTCGTTTTGCTGGTATAGCACTAGATC
GTTTTTGATATAGAATTGTTTTGCTTCATTTTCTTAGTTTTTAGCAAAGAGAATCTTTGA
TCTGAATCTTGGTTTAGGATGCAGAAATTTTTGGTTAAGGCTACAGAACTATGAAGCACC
GGTACTCCTAAAATGTAGCCGTACAAGTACCGGGTACGTACCTGGTACGGGTACGCGTAC
CGGTACGGTTGCATGCGTACCG
>TeaL_18147
CATCCGTCATTGATCAGATTGGTTTGTGACTAGTTTATTGCAGCTTTAGTTTTTGCGAAG
TTTATTTGTATTCCTTGTTTCTATTCATTTTCTTTATTCATATGTATATACAATTGCGTC
ACATAACAATTGAAAATTTGTTAAGCATTTGACATCCTGATTACGCATCCTCTAGCCTTA
CGTAAGGTGGGGGTGGTGGGAATACAGGGAATTCTTTTGGAAGGATAAAATGCTATGAAG
TGCTTCTAGGGTGAGCCATAGGGTCACAAGTTGCATTAGTGTCTTAGATATGGTGGATGG
ATGGGGTTGAGACATTAGCTGTAGTGGGATCTTAGGGTTGATGGGTGCTAGCTAGGTGGG
CAAAGTAACTGGTGTTGTGTTTAGTTTAGCAGTCAATTAATTTTAGACTAAGAAGAGGGA
AAATTCTTGTAAGGTTCACAAAATTGGGAGTCCATGGCATAAGAGAGTGGCAAACATAAT
AATAATAAGAGAACAAAAAATCGGACTTCATTATTAGTTTGTTAGATCTTTAATCACTTG
TTACTAGTCTTGTTTTATATTTTGGTTACTAAAGTTGCTGATGGAGAGTAAAGCATTCAT
ACCAATTGCTGAACTAAAAGCATTCATTTTCAGTTGCATCTCATCATAAATTAAATTCTT
TTGTGTGTTTTGCCACATGGAAGGTTCTCATCTTAGGGTTGCTTTC
>TeaL_18148
AATAGCTGGTTCTTCATCAACCTGCACAACTTACAAGTGTGAAAAAGACAAAACTACAAA
GCATGATGAATTAAAAAGTAAAGCAAAGAAATCATAACTGCATCATCAAGTGAGTTGTGT
TAACACTAAAAGATGTAGTATCACTTGGAAAAAGAAAGCTTGCAAGTGTAAATTAAAAAC
AAATTTTAAATGTCTTCCAATCAACAAATGATGATGTAATAATACCTGTAACTTAGAAAG
ATACTTCAATAGAGATCCTGAGATAGTGCGTTGAGACAGCTGCAATTACAAGTCAGGGAG
GGAAAAAAAAAATTAACAAAAAAAGAACTTAGCAACCACAAATCATCATTAGATATAGCA
GAATAACACAATCCAAGGAATAAGATAACCAGTAGATGAAGAAGATGGAAGATGGACTTT
AAAATAATAATAAAGAATTGCTTACAAGATATGAAAACATAAAATAACTAATTATTTCAA
GATGAAATACTAAAAGGGAAGAATTTCCATTGGTCACAATGAAACAAACCTGTGAATGTC
ATTAAAGCGATGATCAATTCAGCAAAGCCTCATATCGTAACTTGGAAGGAGATATCATAA
TTTGGCTCTTAGAAGAGTCATACCATAGTTACCAAAATAGGAAGCAAAAATGGGAAACAA
TGGGAAACGGAAATGGGAAAGGCATCCAAAAAAATACATGGGAAATGGGAAGCAGGAAAC
GATTAAGAATCAAATGGGAAACCTAATAGGAATCCTATCACAATTAAAGGAAACTTGTCA
AAAACTGTCAAAAAAATATCAGGAAACAAGCTTCTCATTATAATTTCATATATAATTGTT
CCAACAAGTTTCTATAGATATTGTGTATTATTTAAATTGATCGTGAAAGTATTCTAGTAC
TTTATATTGCTATTTTTAAGGTAGAGATCGTATTCAATATTCTATGACATATCTTTTACC
ATTTCCCGTAATAGTTTTGGACAACATTTCAAATTTCTGTTTGTTTCCAACTTCCATTTC
TCATATTGGCAACTACGGACCATGTCCATATCCTCCACTATATCATAAAACATTGCATAG
CATTTGTTTACTTTCCTGCGTAACATTAGTCCATCTTATCAATCTCATTTTCACTAGTGT
TATTTAAGAACATGTTCTGCACTACCTTGAATTCAACATAAAGCATAACGGGCCTAACAG
TCAACTTCTTAAACTTCCAATTTTTACTTGCTTGCATCCTAACTGCTTTAGCTCTAAGGA
TAATGCCTCTATAACCTCACTCTCCATAGAAAACCAATGCATGAATGCAAATGACCAGAG
GAAAATCAGTACAGCACATAAAATTGAGAAAATTTTACTTTACTCCATGTGATTTAATCC
ATGTGTGTTTTACTCCCCTAACATTTGGAAATAAGCACACAACCCAATGTAGTTTGTGGA
CTAAAGCAAATTGTCTGTATTGTTAATGGCTTGAGAGAAAAGACTAAACATCCCTGTATA
TAAGTTACCTCATTGTGTAAACCACAAACATTTTTGTCATTTTTTGGGGACTCAAAATGC
ACTGTACCCCCTTGTGATTTACTCTTTGCGCTGTTTACCCCATGAAGTTTGTCCAAAAAT
GTGTTTCATACTTTTTTTTTTGGTTAACTTGGTATCTGACCCAATGGACCGATTAATTCA
GAAGACCAATCCCACTGTCCACTAACGGAGGCTCCAATTAAAGCCGGGGCAAAGCCTCGT
ATAGACTGGCCTCAAGAAATTGTTTGCACCTAGAAGGTTTTGAACTAGAGACAATAGAGG
CAGCACACCCCCAGGCCCCAAGCCACCAGGCCAACCACTTGGGGTTGAATGTGTGTTCCA
CACAAGCTAATAACTTGAACGGAATGTCTAAGGTGCACTTTAGTCCACAAACCCACAAGG
GGTTATGTGCTTATTTCCAAATGATGGGGGGCAAACCGCACATGGAGTAAACTATAGGGG
GGTAAAGTGAAGTTGCCCTATAAAATCCAGGAGTGCTTTTTGGTATGAATTGCTTATGGG
GTTGAACTGTAGTTTTATCATAGGAACAGTCTTCAACAGTTTTGTGCAACCTTTAGTTGC
CATTTATTTTCTTAGTTTGTTTCAATTTTATGGTTCTTATTTGGTTTGTGTCTGACTTTG
CCCACTCATTTCTCAGGAATTTCTGCTGAACCCAGAACTAGGTTAGCCTCATGATATGTA
AAAAATGAGGAGTGAAGGTGAGACTTTGTTTGCATAAAACGTTAGTCCTTAATAATTTGG
TCTTGTTTTTTCCTACTGTCTTTACAAAATTTAGTTCCACTTCTAATCATTCTTCTACTT
CGCATAAAATGTTAGTCCTAAATTAAATACAGCTTACTTTTTTCACCTTTTTACTCATGG
ATTTCAAGCTTTTTCACTGGAAGTTGTAGAGCTCTGATTCAAAATTACCATTGGAAGTTC
CAGAAGTGAATCCCCCATCTTTTTACATTGGTACAGTGAATTGATTTAAGATCAGAAAGG
CCCCAACATGCACGTAGTTTTGTAATAATAGTGTTTTAAAACAGATCAAGGGTTAAATCT
AACTTGGAACTTTAAAAAAGATACTTCCGATACAGTTGAAGTGGTAGCAAAAACAAGAAT
AACAGTGGTCACAACTGTAAGTGAATATGTATGCTTTTTGTAACATTCAACATCATCCAT
CAATCTCCCTCATAGAATAGATCATTAATGAAAATTTACACCTCACATGAACACATCAAA
CAGTCGGTGAATTAGCACAAGCTTCAACACACACACAGTCTACACTGTATTATTTGAACA
TATTCAGGGAAGACAGCTCAACTTGAGCACACAAACTAGTACTTGAAAAGATCATGGTTG
CAGAAGTTCTACCAGACAATTGAAAAGCAATACCTCAGAAAAGATATCCAAAACATTTCA
GAAAAATGACAGGATGAAGGAAAAGTCATATAA
>TeaL_18149
TTTGGATTATTTGTTAGTTATAACTAATATCGAAAATTAAATAATGTATGATAGAAAATT
CCGTCAGGTTGGAAGCACCCAAAGTCCACCGGTTATGTTAATCAAAATGGGAAAAAAAAT
GAATTTTCATATAAAGCAGAATATTGACTCCATAAAAAAAAATTCTAAAAAATCATGATC
ACAGCTCAAAGATCTTAGAAACATACCATATACTATGGATCAATTTCATATTGGGCACGG
GCAAAAAGTTGCTCCTTAGAGAGAGAGTTGGGGGTAGAATAGAAAACCAAATCGGACAGA
AATACATAGAAACCAGATTAACATAAAACAAACATAGTGAAATAATAGATAGATGGATAG
AAAGACAGATAGGTAGATAGAAGAGAAGCGTTGATAGTTAGACAAGTTCATCAAGAAGAG
GCTTTCCACGGAGATCACGAAAGTACGATCTGGGGTTGCTTTCAAAGGTT
>TeaL_18150
GTTGGACTTTTCCTATTAGTACTAAAACATGTCTCCACAGTAGGTCCCAAGTGTGACTCA
AAACTTTCTAATGCATGGTCCCAGGTTGGCCTCGCCTTGACATCCATTTAACTTATAAGA
TTCCTCTTCATTGAAGCTACTTCTTCATAAGCTTCTTATTGACTGCATTCTAGTAAGATT
TAGACCATTATCACCTATAAATTAGAATAAACCAATTTTCTATAACTTCAGAACTAACAA
TCAATAAAACTCAAAAATTTAAGCTCCTATGATGTAATGCTAGGGAATAACAAAGCAAAT
GACTCAGCAAGCAAAATTAATTGATTTTAAAGGATATGGAATTATGAACAGCATGGAAAC
CAGAAAATTTACGCTATTTGTGTATAGAATTTAGGAAAATTTAGTCTTCAGTTGTTCTAA
TTTGCCCCATGTGTTTGATCAAGTACCCGTATATTTGCCATTAGTATACAAGCAGAAGAC
ACAAGGTGTTTGATCAATTTGTGTGCAAGAGATGTTTGAGAAGAAATTTAGGTATTTGGC
TTGTTTTTTAAAAATTGGAAGCACATTGATGTGTCTACTACAGTGCTCAAATAGATATAG
TTGGAGATTAATTTGACATATGTTCGCTACCTACATTTTGGAAATGGTAGGTCTGTTCAG
AACAAGCAAGCAGCCAGGGAAAAAAAGAAAATCATCCCTATGTCCCATGCTTTGTTTTCT
TACTCGTCTAAACATGATAATGATTAAACACAATCATTTCTTTTATTTTCTCACCTAATA
TATTCGAAATGAAGCAATAGCTTTCAGTTACAAAAAAGAGGTAGGGATTTTTCTTATGGT
GCACTAGCAAACAGAAAACATCACTCATTGCATATAATCTATAACCGGTACTTCAAAACT
ACCGTTACTTAGACCATTCAAGAAACTGGGTTTCAATGAAAACCCTCAAGTTCAAAATTT
CTAAATTAGCAACAGAGTTTCATGAATTCCTCCCTCATTTTGTAGAATATGAGTTGTTAA
TTGATAATCCCAACCCTACTATTACATTCCTATATTAAATCTTCTATCACGCACTTGCAT
ACATTTTGTAGGAAAATGAAAGACATTGACATTTGGGGGACTGTGATTTGGAACCCAATC
AGCTGAGGAAAAAACAGACAAACATCAAAAAATTGAATAAAAGAAGAGCATCAACACAAA
CGAACTCATAGAGATACCCAGGTTGTCATGACCCAAACCCACCCCTAGAGGTTAGGATCA
TAACCGGCCAGTAATCATGAGATTACCTACGACCTCAGACATAAATCAAATCATATTTAA
TAATAGGGGGCCAGAAGCGGAAGCAGAATAATAAAATTTTGTCCAATGAGCTGT
>TeaL_18151
CATTATTACCCAGAATAAACCAATTTTCTATAACTTAATAACTAACAATCAATAAAACTC
AAAAATTTAAGCTCCTATGATGTAATGCTAGGGAATAACAAAGCAAATGACTCAGCAAGC
AAAATTAATTGATTTTAAAGGATATGGAATTATGAACAGCATGGAAACCAGAGAATTAAC
GCTATTTGTGTACAGAATTTAGGAAAATTTAGTCTTCAGTTGTTCTAATTTGCCCCATGT
GTTTGATCAAGTACCGTATATTTGCCATTAGTATACAAGCAGAAGACACAAGGTGTTTGA
TCAATTTGTATGAAAGAGATGTTTGAGAAGAAATTTAGGTATTTGGCTTGTTTTTTAAAA
ATTGGAAGCACATTGATGTGTCTACTACAGTGCTCAAATAGATATAGTTGGAGATTAATA
TGACATATGTTCGCTACCTGCATTTTGGAAATGGTAGGGTCTGTTCAGAACAAGCAAGCA
GCCAGGGAAAAAAAGAAAATCATCCCTATTTCACATGCTTTGTTTTCTTACTCATCTAAA
CATGATAATGATTAAACACAATCATTTCTTTTATTTTCTCACCTAATATATTCGAAATGA
AGCAATAGCTTTCAGTTACAAAAAAGAGGTAGGGATTTTTCTTATGGTGCACTAGCGAAC
AGAAAACATCACTCATTGCATATAATCTATAACCGGTACTTCAAAACTACCGTTACTTAG
ACCATTCAAGAAACTGGGTTTCAATGAAAACCCTCAAGTTCAAAATTTCTAAATTAGCGA
CAGAGTTTCATGAATTCCTCCCTCATTTTGTAGAATATGAGTTGTTAATTGATAATCCCA
ACCCTACAATTACATTCCTATATTAAAATTAGCGACAGAGTTTCATGAATTCCTCCCTCA
TTTTGTAGAAGTATCACGCACTTGCATACATTTTGTAGGAAAATGAAAGACATTGACATT
TGGGGACTGTGATTTGGAACCCAATCAGCTGAGGAAAAAACAAACAAACATCAAATAATT
GAATAAAAGAAGAGCATCAACACAAACGAACTCATAGAGATACCCAGGTTGTCATGACCC
GAACCCACCCCTAGAGATTAGGACCATAACCGGCCAGTAATCATGATATTACCTACGACC
TCAGACATAAATCAAATCATATTTAATAATAGAGGGCCAGAAGCGGAAACAGAATAATAA
AAATTTGTCCAATGAGCTGTGCTTATATGGCATTACAAAAACTCTTCACATAAATATAAT
AACTCATGCATACAATCGACAAAGTTATAACATGTGTCCAGGACCATTCATATACTGTCA
TATCAAAATTCAAGATTATACTACTAAAAAAAGTATTTTTTGCGACTGTTACAAGTTGTC
GCAAATAATAAAAAAAAGTCACAAAGGCCTTTTGCGATGGTCCATGAGACAGCAAATAGG
GTCCCGAATGTGGGGGTGACAAATACTTTTTGCGACGGCAAAGTAGCGGTTGCAAATAAT
TTGTGACTGCCTAAACTACTTATGACGGCCACTATTTTGCTAGCTGCAAATAACAAAGAA
AAAAATGCTAGTATGTTTTTTGGTGACCATTTTGTTACCATCGCAAATAGTTTTCAATGA
CATTTGTTGCAAATAATGATTTATTATAAAAATTATATATGCATTTGTTACAACAAAAAT
ATCAATTGCAAGCACTTAACAATTTTCTTTATAAAAAATTACACAAAATTAACAAATTAA
TTTAAACACGTACCAAAAATATCAATCTATCTCATGTATACCCATGAAAATTA
>TeaL_18152
AGAAAAAATCAGAAACAAGTGTCAATTCTCTCCAAATAAACAAGAAGAAAAAAAATGAAC
AAAAAAAATCTAAATGTCAACTCCCAACAATACAAAATGAATTTTAATCCCCATGCATTA
TTATCAAGTATTGCCATTTGTTAGCTCCCATCCTGAAGCTCACATCATCACCATTATCCA
CCCATATCATTGTTGCATTGCATCAACCAAACTTGCCGTTGAGCCGCGTCGTGTCCCTCC
ACCATCCTCTATCCTTCGCCGTCGCATCCCTCCACCATCTCTCTCAGTTGTTCTCTCCAT
CGTGTTCCTCCGTCGTCGTCTCTTCGCCTCTCTCTCTCTCTCTCTGTGTCTTTCTTCTCT
CTGTTATGTTAGGGGCTACATATCCAATCTT
>TeaL_18153
AATCAACAACAACAACATCATCATCATCATCCCCAATCAACAATATCCCCAATCATCAAC
AGATCATAAAAAAAAAAAAAAAATGAAAAAAAAAACAAACAAAAAAAAAAAAAAAAAAAT
AAAAAAAATGAAACAAAAAAAAAAAAAAAACAAAAAGGAAAAAAAAGAGAGCAAGTCCTT
TAAATCCATTGAAATGATTGCATTTGTAGCCCCTGAAAATGATTTGAGCATCTTCTACTA
GTCCTTTGAAAGGGCATTTCTCATTGGGACCATCTTCCATAGTAACCACTGACCCAAGCT
CCCTTTCCATCACATAACAACCCTCCGAAGCCACCGTAGGCAGATTTCCCTTTGATACTC
CCATTTGTATTAAGCTTGATTATTCCTTGCCGTTGAGCCGCGTCGTGTCCCTCCATCATC
CTCCATCCTTCGTCGTCGCATCCCTCCACCATCTCTCTCAGTTGTTCCCTCCATCGTGTT
CCTCCGTCGTCGTCTCTTCGCCTCTCTCTCTCTCTCTCGTGTGTCTTTCTCTCGTCTCTT
AGTCTGCTCTGACGCCAGAATAACAACTCGCCGCACACCAAGAGC
>TeaL_18154
AATCAAGGCTGTATTTGAAAGCAACTTCATTGAAACCTTAAGAGAAATGATAATGTCCTC
TTTTAGATGCAACTTTAAGAAGATATTATGAATGTTGAATATATATATCTTTGACCACAT
GTGTATTTCGTCATGGCTTCCTGGAGTTTCTCAAAGAAAGCAGGTGTTATTGGCTTCTTT
TAACAATTGCTTAAGAGTGAAACTTCTGGGGAAAAAAAAATTACAACAAAAAGTTCGATG
AAAGTTAGGCACATGCTTCCAAACATACCATGACATGACGACAATGAGAAATCACAAATC
ATGGCAAGTGGGATACACGGGTAACTATGGACACAAACACAGACATTATTGTCATCTAAA
ATATGAACTCTCTAGCAAGGGAACAAAGCAAAAGCAGGAGTTTCCTTGTTACAAAGCATG
TTATAAAAGTTCAACAGCAAACATGAGATTCATTCAATTGCCCCATGGCCTAACCAAAGA
TTTCTCAATCACAGCACCAATTCAAGTTTGTGATTCTAAATATCAAACTGATTAACAAAT
ACAAACCTTTTAACATCTGACCATTCAGCAGATGAAAAATGATTAGGTGAGAATGATGGT
TATCATTTGGATTGCTAGTGTCCAAAAATCACTAACACATGTAATCCAATCGCTTAAAAA
AAAAATAGAAATAACCCTTGGATTTTATGTCTTTCATTAGACAGATAACTCGTGACATCT
TGTAAGGAAACTGACAAACCTCAAGTAATCAAATATATCAGTGCAATATCTCCACACGTT
CACTGAGCCATACTTCCGTAGGCACTCATCATAGAATCCATATACCTGGCAAGAGAGGAA
GGCCAAAAAAGTTAGCTAAGCATATAGAACTCAAACTAGACAAATCAATTAATAAGACTT
AACCTGTGTGATCTGGCGGCTCTCATGGTTTCCCCTTATGAGAGTTATCCGATCTGGATA
TCTGACCTGGTTGAGAAGAAGAAGAAGGAAGGATAATAAACAAATAAGACTAACATTACA
ACTCCATAAAAAC
>TeaL_18155
ACCATTTTCGCCCCCCTCTCTCTTTATCTATAAACTCACTTTCTCTCTCTAATATCTCGC
TTGCTACACTGCGTGATATTCGCTATCTAAAACAGCCGATCCAAACTCGAAAACCTAATT
GGGATGAGATGTCCAACAGATCATCCAAGCCCTAATTCACTTTATACCTTCATTAATCTT
TGTAAATGTCCTTTTAATGAAGCCTCCTTGGCTCATTCTGTTATTTCTGGCAATATAAAA
TTAAATTATAGTTTCCCTCGGTGAAAGTGAATGATGGATATTGTTGAGGTTGAAGAAAAT
TTGTTTGCAATTGGTGATGCAAAGTTGCATGGAGGAATGTGCAAGACAATGTCTGCAATT
TATTGCAGAGTGCTAGGAATTTTCCCTGTTCTGGAAGCATCACGGCCTCGGAGCACAACA
GGTATCCAGGCACTATGTTCTCTGCACATTGCGCTCGAGAAGACCAAGAATGTTCTTCAA
CATTGCTGTGAATGTAGTAAACTTTACTTGGCTATAACCGGGGATTCTGTTGTTCTAAAA
TATGAGAAGGCAAGATGTGCTCTTGAAGATGGTCTTAAGCGAGTCAAAGATATTGTTCCA
CAATCTATTGGCTGTCAGATTTCAGAAATTTTAAGTGAACTTGAGGGGACCGAGTTCTCA
CTTGATCCATTGGAGAAGCAAATTGGTGACGATATAATTGCACTTCTCCAGCAAGGGAGG
AGATTCAACAGCAATTGTAATGACAATAATGAGCTTGAATATTTTCACCAGGCTGCTTCT
AAACTTGGCATCACATCTTCGAGAACAGCTCTTACCGAGAGAAGGGCTCTGAAGAAGCTA
ATAGAAAAGGCCCGGATTGAGGAAGACAAGAGGAAGGAGTCGATCGTGGCTTATCTTTTA
CATCTCATGAGAAAATACTCCAAGCTATTTAGAAGTGACTTCTCAGATGACAACGATTCA
CAGGGTTCAACACCTTGTTCCCCTACTGTTCAGGGCTCTTTTGACGATGGCGGTGGACCA
GGTGGCGTTGGTCATGTCTTCGAGCAACAACTCTCAAAACATGGTTCTTTCAATTTCAAG
CCAAACTTCAGGAGATCAGGGCAGATGCCCCTCCCGCCTGAAGAGTTGAGGTGTCCAATA
TCGTTGCAGCTCATGTATGACCCAGTCATCATTGCTTCCGGGCAAACTTATGAAAGGATT
TGTATTGAAAAATGGTTTAGTGATGGGCACAACACCTGCCCAAAAACTCAACAGCAGCTA
CCCCATCTTTCTTTGACTCCTAATTACTGTGTCAAGGGTCTTGTTGCTAGTTGGTGTGAA
CAGAATGGAGTTCCTGTTCCCGATGGCCCACCAGAGTCTCTAGATCTCAACTACTGGAGG
CTCGTGTTGTCTGAGAATGAGTCTGTGAATTCAAAGTCAATGGACAAAATTCGGTCCTGC
AACATGAAGGGTGTAAAGGTGGTTCCTATAGAGGAGAGTTGTATAATTGAGGAGGCTGAA
GGAAATGAAGCAGAGGATGTGCCTGTAAACGAGGAAGAGTTTGAGCATAATGTGCTTGAA
AGATATGATGAGTTTTTTATGATCTTGGACAAAGAGGATGACTTGGGAAAAAAGTGCATT
GTGGTAGAAAAGATAAGGCTCTTGCTAAAGGATGATGAAGAAGCTAGGATTTATATGGGG
GCTAATGGTTTTGTTGAAGCACTGCTGCGGTTTTTAGAGTGTGCTGTGCAGGAGAGGCAT
GACATGGCTCAGGGAATTGGAGCCATGGCTCTCTTCAATCTTGCTGTTAACAATAACAGA
AACAAGGAAATGATGTTGGCAGCAGGAGTACTTCCATTGCTGGACGAATTGGTTACCAAA
TCCAACTCACACGGAGAAGCAACAGCGCTTTACCTGAATCTTTCTTGCCTTGATGAAGCC
AAGCCTGTCATTGGCTCAAGTGAAGCCGTCCTTTTCTTAATCAACTTACTTCGAGCCGAA
ACCGATCCCCAATGCAAGCTAGATGCCCTCCATGCCCTCTTTAATCTCTCTACCCACCCC
TCCAACATTCCGAAACTTCTCTCCTCTGGCATCATGAATGTACTACTATCCCTTGTCACA
GACTCGGGTGACCAAGCGTGGACTGAAAAATGCATACCCGTCTTTATAAACTTAGCTTCA
AGTAAGTTGGCAAGAGACGAAATGATATCATCCCTGGGGCTCATTAATGGGCTTGCGACG
GTATTAGATGTTGGTGAGCCTGTTGATCAGGAACAAGCTGCCTCATGCCTTCTGATATTG
TGTAATGGAAGCGAGAAATGCATTCAAATGGTCCTCCAAGAAGGGGTAATACCGTCATTG
GTGTCGATTTCCGTGAATGGGACTATGAGAGGGAAGCAGAAAGCTCAAAAGCTTTTGATG
TTGTTCCGAGAGCAGCGGCAACGAGATCCGTCGCCGGTTCGGACAACCCGTCAGCTGCCG
GAAAGTGGCGACATGGCAATGCCTGATCCGGAATCAAAACCATTATCGAAGTCAATCTCG
AAAATAAAGTTGGGGAGAGCTTGGAGTTTTGTCTGATAGGTATGCCAGCTTGGCATCTCT
GCCACTTCACGGTTCTGCATTTCGGTCCCTTGGGATGGAGGCTCATGCCTCAATGCACCA
AAGAATGTTGCCATCATCTGCAAGGCCTCCTTTGCCCGAGGCAAGAGGTGGAGCAAGGTT
CGAACAAGGCTATTTCGGGTTGCCAGTATTTGTGGAAGATGACGATGCAGAGCTGTTTGG
CCCGTGAGTTTTCGCCAAATTGGTGATGGAGTTACTGGTAATATGGGTTTCAACTCAGGA
CAAAGTTCAAACATAAATTTTGTAGCTGTGGCTCCAGCATCTCAGCCGAGGATGAAATAG
CGGGTATACACCAGAGTCCAGCAATCTCCCGAGCCATTTCACCATCCCAACCGAGTCATG
GCGAAGATGAGTCGAGGAGCAGCAGCTGGAGCGAAGGGGAAGAAGAAGGGAGCGACGTTC
GTGATCGACTGTGCGAAGCCGGTGGAGGATAAGATCATGGAGATCGCATCACTGGAAAAG
TTCCTCCAGGAAAGAATCAAGGTCGGCGGCAAGGCCGGTGCTCTCGGAGACTCCGTCACC
GTCACTCGTGAAAAGAGCAAGATCACCGTCACCTCCACCGACAACTTCTCCAAACGATAT
CTTAAATACTTGATAAAGAAGTACTTGAAGAAGAACAATGTGAGGGATTGGCTTCGTGTA
ATTGCTTCCAACAAAGACCGGAATGTTTACGAGCTGCGGTACTTCAACATTGCGGAGAAT
GAAGGGGAAGTTGACTTGACTTCACTGTTTTTAGACCTAGCTTATGACTTTCAGCTGTTG
AATCTATCAACCCATTGGGGTTGTTTGGTAGTTTTTCCCAGTTATGCTCTGTTGAAATTT
TGTTTACTGATTTTGGGTCTATGATTTTTCTTAAAATGGACATATTAAATCCAATATATT
TTTCTAAGAATTTATTTGTGAAAAGTGATCATTAATTCCGAGCTTTATTTTTGCCTCATG
TTGATATATGATATTCAGGGTTCAGGTCTTCCCCATCTTCAGTTGCCTGCAAGTGCTTTG
CTTGTGTTGCTGCGTCATTTCATTTCACCCAAGTAGTTGGGTACTTCAACTTGTTTGCTG
TATGTTATTGGCTATGATCTATGTTTGTTTATTATCGCGCACCTATATAGTGAAGTATAT
TCAGCAGTCTCGCTCTTATGGACTCCCGGGAATTGGTTAATAAATAATTTTTTCATGCAT
TTTAATTGGTATCCTCTTTTGTTTTTTTAACACGGTAGTGAACTGATGATTGTGGAT
>TeaL_18156
AAAGCTTCAGAAAATTTTTCCATGCTATCATCATCATCCCCCAGCTCCAAGTGTTGTGGC
AGGGGAATTCTAGGAAACTTCTCGTAGATTTTCCTGACACGGTCAAGAGTATTTTCATTA
TATGGAAATTTCCCTTTAACAAGTGTTTCCACAAACAGCACAGCAAGCTCAGCCCCACAA
GTAACCTGTCCATGTTCCAATTGAATGCAAGCACCTGACTGGAGAATATCCAGGGCCTCA
GAGTACCTCTCGGCCAATATGTATCTTGCAGTAACAGACGATTGTACATCTGTTCAGAGC
TCCGTAGTAATTGCCATCATTCACAACTCCACTTTGCTCTAAATGCACTCCTTTCTTTGC
TCCAAATATATTAATACCCTTGGAATTTTGATTTTTTTAGGGAGTATATTTTGTGTGAAA
GGGTATTAATGTAACCATGTATAATAAAGGACAAAGAATGGAGTGTATTTGGAGCAAAGT
GGAGTGGGAATAGCGGCTCCCAAAAATAATATAAACACTATTGCAGACATTTGAGCATAT
TTGTATTTTTATTATTTTCTAAAATTTTATTTTTAATCATTAATTGCGCCCTGACCTACA
CAAGAGGGTGAAAGAAAGAATGAGAATGGTGCAAAGGGTATATTCACAACAACTGTCCTG
TTTGGTATTGCTTTTAGAAACTTCTCTTTATATCCAGTTTTCAACATTATATCTCAATTG
AAAAAACATAAAATTTTGTATACAAAGCCATTTTAAGATTGTATATTTTGTATTTAGTAT
TTAATAAATCATATGTCTTACAATCAAAACCAGTGACCTAAACATAGAGATGTTCAAAAA
AATTGGTCGAACTGGTAAACCAGTCCGAACCAGTCCAAATTGTCTGGTTTGGTTCCCTAT
TTTAGGGAATGGTTCAGTTCCAGTTCTAAGTAACTAAGAACCATGATCTAATGTTCAGTT
CACTGAAGAAGAATCAAAAGAACTGGATGGACATCAACCGAATTGTTTCCTTCTTAAAAA
AAATTTAATATGTAGGGGTGTTTTGCTATCGGCTCCCACAAACCCCAACCCCATTCCAAC
TTCTTATTCATAAGATACTTTCTCTATACATAAAATATACCTATGTACATTTTTCACTAT
TTATATGATTTTTACACTTGCATTTCTATAATTAGGCAATTTTGTTGTGTCTTTACACAT
TTTAATAAACTAGTTTGGATTATATTTTGAAACTTGAAGTATGCTTGTGAATTTTTTTTG
GAATGCTTCTATAAATATAATCAATTTTTATTGAACGGGATAGTCAAGATATAAACATAT
TTTTTCAACTTTGGATTGTAGGACCAAACTGGAACCGAACCATTTTTTGCAGTTTGGTTC
TGGTCCAATCCAAAGATTTCACAGTTCAGTTTGGTTCCTAAAAATATTCTAGAAATGTAG
GAATCAGTTTGATTCTTGGTTCCCAAACCAAACCAGTCTATGAACACCCCTACTTAAAAC
ATTGCCAAAAAAATATTTAACAAAATATTTTCCGCATTATATCATATTTCTCATTAGAAC
ACAAAATTGTATTCAGAAACAACATTACCCTGACCGCAAATCATATGGCAATCGCATCAA
TCAAAAACTGCATAGAACAGACTTGTTGAATAAC
>TeaL_18157
AGAGTACAGAGAGAGAGAGAGGAGTAATGGCAGAGATGAAGATGGTGCACTCCCCCATCG
TTACATACTCAATGATCTGCCTTCTCACTCTGTGCCCTCCGTTTCTGTGCCCTCCGTTTG
TTATTCTCTTATGGTATACAATGGTGCACGCTGATGGGTCTATATCTCAGGCTCTGGGTT
ACCAAAGGTAGCATGGGCTGCCGGGATTTATTAATATTTGGCCAAAACCCACTGCTATTG
CATGGAAAATGATTTCATGTTATGTGGCATTTGAGGCTGTACTCCAACTGTTTCTACCTG
GAAAAAGGGTTGAAGGGCCAATATCTCCTGCTGGAAACAGGCCTGTTTATAAGGCGAATG
GTGTGGCGGCATATGCAGTGACATTGATTACTTATCTCAGCCTTTGGTGGTTAGGGCTTT
CTTATTCTTAGCGAGGCATTCATGCACGTCATGTGCGAATGTAATGT
>TeaL_18158
TCTACCAAACAGGGCCAATGAACCTATAATTAATATGAGCAAGTAAAATTCATTTGCTTA
AATAAATAAACAAATTTAAGTGGGTTCAACTGAACCTTCTCAATTAAGTGTAGTGTCGCC
TTAAGCACACTCCATGGATTGTCATGCAACATTACTAGTTTTCTTTTTTCAACCCTCAAA
AGACCTCCTATTGCTGTCCCTTCAAAATGTCCACAGAACACCAAACACTGCAGTCTACCG
CACCTTTTTATCCGAGTTCTTAGGAAAAATGAACTCCAAGAAGTTAGAAGCCCACCTATT
GAGAATGGCATCACCCACTCAACCCCAAAAACTGAGAAGATCAAACTTCACAGCTTGTTA
GCAACAAGGCAATGAATAAGGAGGTCATTGACATTCTCCCTGCCTTACGTATATCAATAT
AACTAATTAATCTCTTCCATATATCTTAAAAGTTTGGCAAAAACGACTTTGTATCATGCA
TTATGTAAACAAATTAAAAATAGAACTAAATCGTAAATTGAATCGTACGATTCACTCCAT
TTTTTATTCAACAATATGATTTAAATCATTTTTGTTGAAACTCACATCGAATCGTATGAA
TCAAATCATATCATGAATCATAGCATTGTAACAACCATGAACATGATATCACCTCCACAT
CACAAATCATGGCAAAAACAGCAAACTAAAAACACTCCCGCCTAGAAAGTCTCCAAGACA
TGCATTTTTCTCTTCTCGAAAAATCAAATAATCGTAAAGGTCAAAACAAAG
>TeaL_18159
TCATGCATTATGTAAACAAATTAAAAATAGAACTAAATCGTAAATTGAATCATACGACTC
ACTCCATATCTTATTCAACAATAAGATTCAAACTTCACAGCTTGTTAGCAACTCGTATCG
AATTGTATGAATCAAATCGTATCATGAATCATAGCATTCTAACGACCATGAACACGATAT
CACCTCCACATCACAAATCATGGCAAAAACAGCAAACTGAAAACACTCCCGCCTAGAAAG
TCTCCAAGACATGCATTTTTTCTCTCCTCGAAAAATCAAATAATCGTAAAGGTCAAAATA
AAGCCTTCACAGACTAGATTTTCCAAACTTCCAAGGCCCTCTGAAAACATGTATTTTCAA
AACATTGTTTGAATACTTTGCATTCCCTCAAAGTTTTGTCATCCAAACCCATCCAAATGC
AATATAACTGCCACCCAACAAAAAACAGTGTTTGTAACGATGATGAAGCTTTTTTCTTAG
CACAAAGAGGAAAGACATGAAAAATTTAGCCTCACCAGCTTAGCTATTACATTGCTTCAG
TCACTTCACAATGCAAAAT
>TeaL_18160
GCCCACCTATTGAGAATGGCATCACCCACTCAACCCCAAAAATTGAGAAGATCAAACTTC
ATAGCTTGTTAGCGACAAGGCAATGAATAAGGAGGGTGATTGGCATTCTCCCTGCCTTAC
GTATATCAATATAACTAATTAATCTCTTCTATATATCTTCATAGTTTGGCAAAAACGACG
TTGTTTCATGCATTATGTAAACAAAATAAAAATAGAACTGAATCGCAGTGAATCGTAAAT
TGAATCATACGATTCACTCAATTTTTGATTCAACAACACGATTCGAATCATTTTTGTTGA
AACTCGTATCGAATCGTATGAATCGAATCGTGAATCGTAAGATTCTAACGACCATGAATA
CGATATCACCTCCACATCACAAATCATGGCAAAAAGAGCAAATTGAAAAACTCCTGCCCT
ACGTTACCAAAAAATGCTAATACCCCAACGAATTACGTATTGATACACACGTTCCGAAAC
ATGATACACTTTTGTTTCAAAACGGTAAATTTAGTGATCCAAAGCGATCTCATAAGTTTT
TTTTTTTTCAATAAATGCCCTTAAATGTTACCTTAGGGGGAAAAAAATCAAATATAATGA
ACTAAAATCTAAGGTGAGTTAAGTTTTGACAAGACAAAAAATAAAAAATGAGTCATAATA
CTCATAGAAAATATTACATTTTATTGAATGTCTAAAAGTTAAAAAAA
>TeaL_18161
AATAAGTTGTTTTAATTTACCTTAAACTTCACTCCAGCCTCATGAAGCTCTGTTGCACTT
GGTATGTAAAATTCCTGCTGTGTCTGTTGCAAACTTTGCCTTGGTATGAGATGACTTCTT
AGGAAATCAATGAATTGTTTTACTTTTGAAGGTTTGATCTCCTCTGGAACTGAAGCTTGC
GAATCTTCCATTGGTATGAGACAACTTCTTAGCAAATCAAGAAAATGTTTTACTCTTGAA
GGATTAACATTCTCTAGGACTGGAAGTACTTGTATGATACTTACAGACTCAAGCCAATTA
AGGGTGAGACGGATGAAGGAGTCGGACATGGTCTCATCATCTTTAATGCCCAAGTCTATG
TCGGTCATTTCAAAAAGATACTTGAGAACAAAAAATGGAAGTTGATTTTCAAGCAGTAAT
AAGTCATTCCTCATATCATTAATCATCCATGGTTTCCTAAATATACGATCATTTGGAGTT
ATTAGACCACCAAACCAGTACTTTAACAGGACTTCAATGATGAAGGCAGCATCCACAAGA
ATAATTTCCAAAAAAAATTCGCTTTTGAGGTTGATTGTTTCAGCATAACATTTGCGAATT
CCTTCTTCCATTTCCTTCATAATCTCAACCAATTCCTCCAAACTCTTTCCA
>TeaL_18162
TTTCAGTCTGTTGCAAACTTTGCCTTGGAATGAGACGACTTCTTAGGAAATCAATGAATT
GTTTTACTTTTGAAGAAATGTTCGCTCCAGCCTCATGAAGCTCTGTTGCACTTGGTATGT
CAAATTCCTGCTGAGTCTGTTGCAAACTTTGCCTTTGCATGAGTTGACTTCTTAGGAAAT
CGATGAATTGTTTTACTTTTGAAGGTCTGATCTCCTCTGGAACTGAAGCTTGCGAATCTT
TCGTTGGTACGAGACAACTTCTTAGCAAATCAAGAAAATGATTTACTCTTGAAGGAATAA
TATTCTCAAGGGGTGGAAATTCTGGTACGATACTTAGATGCCAAAGAAAATGAACGGTGA
GATGAATGAAGTCGTCGGGCATGGTCTCATAGATGTTAATGTTCAAGTTTATGTTGGACA
TTTCAAAAAGATATTGGAGAACAAAAAATGGAAGTTGATTTTCAAGCAGTAATAAGTCAC
ACCTTATATCAATTTTCATCCATGGTTTCCTAAATATACGATCATTTGGAGTTATTAGAC
AAGGAAACCAGTGCCTTAATAGGAATTCAATGATGAAGGCAGCATCCACAAGAATAATTT
CCAAAAAAGTTTCGCTTTCGAGGTTGATTGTTTCAGCATAACATTCGCGAATTCCTCCTT
CCATTTCCTTCATAATCTCGACCAATTCCTCCAAACTCTTTCCACTTCGCTGCATAAAAT
CATTGAAGTACCTCAACTTGTGCTCTTCCATGTCTTCTAGGCCTTCTTTACCATGGTGAA
GCGGCCCAATTGAGACTCTGAGAGGAGTATAGGCCTCTTCTT
>TeaL_18163
GAAGCTCTGTTGCACTTGGTATGTCAAATTTCCTTTTAGTTTGTTGCAAACTTTGCCTTG
GTATCAGATGACTTATTATGCAATCAATGATTTGTTTTACTTTTGAAGGACTTTTCTCCT
CTAGAACTGAAGCTTGAGAATCTGAAGGACTTTTCTTCTTTGTAACTAAAAGACTTATCT
CCTGTGGAACTGAAGCTTGCGAATTTGAAGGACTTTTCTCCTCTGGAACTGAATCATGCG
AATCTTTCGTTGGTATGAGACACCTTCTTACCAAATCAAGAAAATGTTTTACTTTTGAAG
GATTAATATCCTCAAGGGCTGGAAGTTCTTGTATGATATTTTCTTGCTCAAGCCAATCAA
GGCTGAGACGAATGAAGGAGTAGGACATGGTGTAGGACATGGTGTCATTCCTTTTAAAGC
CTAAGTTTATGTTGGTCATTTCAAAAAGATCTAGGAGAACAAAAAACGGAAGTTGATTTT
CAAGCAGTAACAAGTCATACCTTACATCATTAGCCATCCATGGTTTCCCAAATATACGAT
CATTTGGAGTTATTGACCTACGAAACCAGCATTTTAGTAGGAATTCAACAATAAAGGCAG
CATCCACAAGAATAATTTCCAAAAATTTTTCGCTTTCGAGGTTGATTGTTTCTAAATAAC
AATCGCGAATTTCTTTTTC
>TeaL_18164
AATAATCATGAAAGATTTATGACCCTTGAATTACACTTAAAATAAATCACCATACACTAA
TCAAGGTAATCCAAGAATCATAAATTTTTCATGACAATTTTTTCATGATCCCTAACTTTT
TCCCTTGATCATTGACCCCAATCCGAACATGACAGTGAGCTTAAAAAGACATTTTGCGTT
TGAGAGGCTAATAGATTTGATATAATAACAGTTAAAATAGTATTCTAAATCTATAACTTG
AAGCAAAATCCAAACGGCAGCCAATCGTGTTGCAGATAACCGCACAAACCCATAAATTTA
AATCACGAGAATGGAAGTTGTTAGCACACCAAGACAGGGAACGAGTAGCGGAAATGGCGA
TGCTTCAATTGATATGGAGAGACTAGTGAAATCTATTAGGGAGAAGTTAGATAAGTTGTA
TAGCCCATCCCCTGAATGTTGTATATATAAAGTTCCCAAGAACCTTAAAAAAATCAATGA
AGAGGCCTATACTCCTCTCAGAGTCTCAATTGGGCCGCTTCACCATGGTAAAGAAGGCCT
AGAAGACATGGAAGAGCACAAGTTGAGGTACTTCAATGATTTTATGCAGCGAAGTGGAAA
GAGTTTGGAGGAATTGGT
>TeaL_18165
CTCCTTGGTCTCTCTCCTTGTCTCTCTTTAAAATAATCAAATCTGAACCGTTAGATCATC
TTGGAGTGCGTCTCCATTACTAGAAATAGGGAGGCAAGAAGAAAAACTAAGAAGATCATC
TCAACTCATAGCATAGGTGCTTTCTACTAGGAAAAATTGCATAAAAATCAGAGATCTAAC
ATAAGAGATGAGGTTGATTTCCATGACATTCATTTAGGAAAACTAAACAACAAAATCTGG
CTGCTTCGCCCATAATTATATCCCCAACAACTCTACAATGACTAGAAATTATACATAGTT
AAAGATGACCAAGTCACGCCAGAGAAAGCTCTTATTTTGCCAACAGTGGCACGATAATTC
ATTTATCAAGGGAAAAGAAATGGTGGAAAAATTATATCCCTACAGCCACTTATTACAACA
CCACACGAGTTCAATCACAAATTCTGTAACACTCCATAAAATCACACTAAATATATTGGG
AAAAGTTGTCATTATACAAGGTAAAGAAGTTGGGCAAAGGCAATAGAGAAGAGGCGACAG
CCACTTTGCGCCTTTCAAAGGGGACTGCCAGCAGGCTCGAGCCTTGGTAACTCCAACGGT
TCCTGTAATGCTGGATTAATAGGAAACATATTGCATTGCGCATACTGTGCCATCAATTGA
TCC
>TeaL_18166
CCACCCAAAACATACAAAAACCACCAAACCCAAAAAAAATTTTATTACACTTTTAAAAAA
AAATTAAAAAAAAAAAAAAAAACACCAATTTTAGATAGCAAAGCATCATTAACTTTACCC
ATTTGCTTCAGACCTAAACCACCATTTAACAAGATGATTCTTCCTCTTCTGATCAGAACC
TCCCCCAAAAAATGTATTATTACAATGATCAATCGCCTTATTAATCGACCCTGGAATAAG
AGTAGTTTGCATAGTGTAAACCGAAATAGAAGAAGTAACAAATTTTAATCTGTACAAATC
AAATAAAGAACAACATAAAATAAGCCTAACACCACCAAATAATTTTTCCGAACAAAATCA
AAATCTAACAATCAAACAAATTATATTAGCAAAGCAAAACTAGTTGGAAATTGAACCCTC
TTGTCTAGACTGCCAAAACTGGGGGAATTGGTAGAGTGAGTAACAGGCAAGCTTAATCTC
ATCTCTTACTATCTCTTACACCAATATAGCATCATAACCCTTTTCACCTTTGAAACCACG
GTCATTGCATTTACCTCAGCCACAATCTCTTCCTCCACTATTAAAACCATACCAATCATC
ACCTCTGTGGGTTTGATTGGAAACCATACCCACCATCACCTCTGTGGGTTTGATTTGGAT
CTGTGCAATTTAGAATCATACTCTACAATGGTTGTTTAATTGCAGAAAATGAGAAACAAG
TGTTATTGGTAGTCTGGTTGCAGAGTTTGTTTGGAGAGGGTGGGTTAGGTTGGTGTGGTG
AGGGTCGTTGGTCATTGTCGCGAGAGACCAAGAAGAGAGGCACCGTTGGGTTGGGTTGGG
TTGGAAAGGAGGGAGAGAGAGAGAGAGAGAGAGAGAGAGTGGGGTTGGAT
>TeaL_18167
AGAAAACAAAACTGAACTTCATTTCTTCAGCAAGAATCTTTTACCAGTCAAAGAAGACTG
TCTGTGTATTAAACGTCTACAAATTGTATATTCCAATGAAGGTACAAGAGTCTAATTAGT
AAATATTCTCTTTAAATATATCAGTAAATATTTTCTCTCTAAATACATCAGAAATGTTTT
TTTTTTTTCCCATACAGATTTGCAAGCCAGGCACTGTACACGGTTTTAACAAATACAAAG
CTTGGACATTACTGACACCCATGTAAGTAGTTTGAGAAATAATGGGTAGAACAACACAAA
GCCAAATATTGTTAGCTCGGTTTTGTAGCAGAAATCATCACAAACTGTCCGTTCCTGTTG
CATGTAAAACCCACAAGACCGCAGGCATTGCAGAGATCTTCAAGTTCACCTGCCTGAGAA
TTGCCCAATGTTACGGCGCAGAGGCCTCAAAAATGGGACCACTGCAAAAGGACCATCCAA
TATGTAGGTGGTAGCAACAAAAACACCTCCAGGCCGTAAAACTCGACTTATCTCAGCCAC
AGCTGCCGATGGCGAAGGCCAAC
>TeaL_18168
CAAGAGATTGAAAGTGAAGCTGCAGAAATCAAGGAGGAAGGGGAGGGGTTTGAATTCAAT
TCCTTGGAAAATGGGGGTTATGTTGAGGCAGGTTTTGCCCATTTGTGGTATAGTCTGTTT
CTTCTATCCTTCCCTCCGGGCAAGGTCGAGACAGTCTGTGAAGCGGTACAAAAATCTTCT
CGCTGATATCTTCCCTCGGTTTCAGAGGTCAGTTGGCGTGACTTTTTTCAATTCTTGTGC
TTCTGTATGTTGAGGATGACTACTTCAAAGTATTTTATCAAGTACATTGTTATTGAGTAC
TCAACAAAAAGAGAAAAAAAGGGAAAAAACACTTTGTGTTTGACATTGATCTGGTTGATT
TATATGCTCCGGGGATTCAAATGTGTTCTGAAAATGGTGGGAAAATTTAGAGAGATGTTG
ATTGGGATAATCTGCTTTTGAGGGTAAAAAATGAAAAGGACAACATATCATTACACGAGG
CCTTGATGAACACCAAGTTGTAGCTTATTATTTGATCACGGTAGATCCAGAAGTGTTATA
TTATCTGAACAATGAAGTGAAATCAGCTCTGTTTCTAGCTGCTGAAGTAGGGTTTTAGGA
ACTTGTCACGCATATTCTATGTGATACAGTTGGGATTGAAAATACAAATGAAAGACTTAA
AGGGTAATCACCTATTCATGCTGCCATTTTAAAAAGAAACCGAGAACCAAGGTTCATTCG
ATTAAGAGATGAAGAAGGAAGGACTCCACTTCACTTGATTGCATGATTGGGCTATCTTGA
AAAGGTTCAGTACTTGTTAGGAAGACACAGTTCAGGTGCTATTGCAAGGGACAACTGCAT
TTGGCCACCTTGGATTGGCATCCAAAGATTGTTAGTACCCTAACTTGGGATGAAAGAGTG
GACTTATAGTGAATAATGAGGGTATGTCTGCTCTTGATTCTGCTGAATACTACATGGAAA
GAATGTCCTCA
>TeaL_18169
TGTATTTTATATGGACTGTTTTTGCATAACTTTTGGCTTTGGTTACTCTAGTGGCAAAAT
TTGGTTCTGGGTATCAGACCAATTTGGATATTACTTTTGCTTATAGTTTCTTCCTTTCTT
TTTGTTTTTTTAATATATTTTGGTAGTGGTGGTCGGCTTAAAGTTAGTTATTAGGCTTTT
GTCATCTAGTTCATGCTGATCAAGTAGTGATTGGGACAATTTGGTGCTCTTGGTTATAAT
TTTTGGATAAAAAGTTTGTAGACTGCAATAGGTTTCCTTGAAAGTGCAGTTCAGATCCTT
TCTTCATCATAGCGAATCAAGGATTGCATATATATTCGGACATGGGTCTTATGGTAGAGA
TGCATATGAATCTTCAATTAGTCTATTGTGACTATTCCTTTTCACTGAAAAGAGGGACAA
AAAGGAAGGGGAAGAAATTAGAGAAATTGAATTTTATGACTATTCTGGATTCAAATGGTG
ATATGTCAAAATTTTGAACTTCCTTTCATTCTTGGCAATCAAATGGTGAGTAATTAAGGA
AATTTTACTAATGAAACGCGAGAAAGAAGATTAAGGTATACAGCTTGACAGATTATTGTG
CAGTCCTTGTCATAGCTTAACTTTAAAAGCAAAAGAGGAATCACAAACAAATTCTTTATG
CTAAAAATGAGTAGTATGCAATAAGGACGTTTTGAGCTTGTGTACTCCAAAATTAGTATC
TTTAAATGTACATTGATTTCTTTCTCTCCCAAGCCAAATCCCATCGAAGTAGAAAGAAAA
TGGCTAACATTTTCCTCCTCTCTACAACATAAACCACATCGGCTAGTAAGTCTAAAACCC
TCTCTTCATCAAATTATCATAATAAGTAGTGATGCAATCCATGGCATCTGTCCAAACAAA
GAATGCCACCTTTGTTGGAACTTTGAACTTCCAAATGAACTTTGTCAGGAATGACTGCCT
CAATCTTCCATTCCATTAATCAATGAATAATATGACTTAACTGAGAAAGCCCACATTCCA
TGCATCCACCTTGGCTTGTCCTCACTGTTCCTCAAAAGTGATACTCCATACAAGAGCTCA
AGAAAGTCAACCATGTACTTAACTCCCTATCATGAGGGGCCACTATAGAGCTGAAACAAC
CCAATCATAATTTTTTAGGGTCATGAGGCATTTTGTTTTAGTCTTGATTCATGCAGTAAC
AAAATAGGGTGATCCTGGTTTGGTCAAGGGTTGAGTTCTTGAAAGAACCAAATCAACCCA
AGAACCAAACTTGTACTTAACAACTTATATTCACATGACACATAAATTCAATTTAACTTC
TTTGTTTGTCACTTAATGATTGGCTTATTAGTTAATGTTTAACTTAATAGAAATAGGAAG
TTATTTTAATCCGTTATCTATAAAAATCAATTAATTAAGTGTTAACCTTATTTTTTTTAT
TTTTTTTTGTGGATAAAGTATTAACCCTTCTATAAAATTCAATTAATTAACCTCAACAAA
GTGGTTCATCCAAAAAGAGAACACAAATCCCATGGATTTTAGTCCTTATAACTTTGTACA
CCTACCATAATTTTCTAGAAAGGGAATAATAACGAGGTGTGGGGGGAGAAGAGAACCTTC
AAACGTGAACCAAATTGAACTGTACATGGTTTTGATTTGATTGTAATGGTTACTGTTTTT
AGGTTAAAGAAATGAGAATCAATCCAATGCGGTTTGGTTTTGGTTTTGGTTTTGGTTTGT
GCTAAACCAAGAAAATTTACCTGGTTGTATCCCTACTACATGTTATTTGGATCAACATGT
TTCTATTAAAATCATGTTGTGCCTATTTGGTGGGAAGGATCGGGACCCAACATGTGATGA
GTTCCATTTAATATAAGGAGATTTAAATTACATGAAGATATTGAATGAGACTTATCATGT
GGTGGGTTTGAAATTTTGAATCCTCAGTCTTCATTTTGCTGGCCATTGGCCTGGGTAAAA
CCCTTGAATTAACCGTAGTGTACTTGCGGAAAGCTCTTTACTGAGGGCCTATGCATCCCT
GGTGATTAGTCAGACTTTGATCCAAACACCCCAATGTCAATCCAAAAAAAAAAAAAAAAG
ATTGGGTTGAAACTACATCTTAAGTTGGACTGAAGGTATGTTGGATGCTAGTGTCTCAAT
GATGAATGCACAACAAGGTGGATTTGTTGGAAAATTTACTAAGATAGGCCGATTGACAAG
TGGACTTAGGGTTTGTGACAAAACTATGTTTAGTAAAGCAAGCTGATTGTTGTGAAGTTT
ATCGGATTATGTTTATAAAGATATTAACTGATTAGAAGAATTCATTATTTGAAATTAACT
TTTCAGAAAGAGCCTTCATTTATTAACCCAACTAAATATTCAAAAAAAAATAAGAAGTCT
TTATTGTCTGTATTTACAAAAGAATCATCTGATGGTAAAAGTCATCAGGTTGAATACATT
GTTGGTATGCATGGTTTATTCAGTGGGATCTATTCATTGGTATGCAATAATCTTTTAAAA
TATTGGCAAAGTCTGGTTACATGGGGAAGTTCACAAATAGTAAAAAGGATGAAGCATACT
AAATGAGGTGCATGCAATGGTTGCTCAAATCATTATATAATGGCAAAAATGATTGATATT
ATTGAGAAAATCTATCAAATTGTACAGGGTTGAAATGGGGAAGGTTAAGTTTAGCTTGGC
TTTAAACACTTACGTGGTCACTATATGTACATGCTCACACTGTGTTTGTTTTAAGATGCC
AAAACTGCTTGATTTTATTGAGAATCTATCAAATTGTATAGGGTTGAAGGTTAAGTTTGG
CTTTGTATGCTTGTGTCATCAATAGACTCACTACGTACATGTTCAAACCAGGTGTTTGTT
TTAAGATGCCAAGATAGCGTCCCATGATCATAGCCCACTGAATGAATTTCATCTTTTAAG
GTTAGGCAGTTTAAAAACAAGCGTTTTATGAGCTTCAACCTAATTCACAAAACCATACTT
TCCCTGTAAGTTTTAGCGAATGTAGAT
>TeaL_18170
ATCGACTTCATCCTAATCTCTTTGTTCGTCATTTGTTTTTTCTACGTTTTATGCTTACTT
AAGTGATTTTTATTTTATTTTATTTTTTTTTTTTGAAAATGATCGGTTGTTGGAAATTTT
GAAGAAAATAAACTAAAGGAATTTGTGATATCTCTCTTTTCTTGAACTGCAAATATGATT
TCTAATTTAGTTGGTTGTTTAATTTATTTGTGAGCGAGTAATTAATATTTGGGATGTGTA
ACTTTGACATATTTTTTCTAATTTTGTTTACAAGAATAAGTTCAGATTATCCTTAATTTG
TTTAGTTACCATTACATTTACATATAGGCTCCATTTGGATGGGTGGATTTGAAATGAAAG
GGTTTGAGGAAGAACCTTCATAAAATTGTAGGAAGGTTATCTATTGCATGTATAGATTGA
TAATATTAAAATAGGTGATTGAATAGAGAATATAGATAGGAGAGTTGTATTTTGGTAAGA
TCCCTGTATAAGAATAATTCGTATAAGGATTTCAGGTAAACTATTTAAAATCCATCAATC
TACAGCTCTTGAATCCATTCTTGATATCTAAATTTAAAATACTACACTGAATTAATAAGA
TATACTTCTTGAATGAATGATGCCAAATGTATTAATCTGAAACCCATAAATCCAAATGTA
ACCTCAAATTTTCATGTCATGTTGTGGTGTGCTTGACCTTCTGGATGTTGATGGATATGT
AAATGGATGAAATTTGTATTTGAATTAAGAATGGAGCAGATTTGGATGAGGTTGAGCCAT
CATTATCATATTTCCAAACTGATAGAACAAGTTGATGAAAGGGTTTAGTTTAGCTTCCCT
ACCTTTTCTTTCTGCTGTGATCTGAATTTTTTTTAGAGAGAAGTCCCCCTATGTTTTGGT
AAGATCCCTGTATAAGAATAATTCATATAAGGATTTCAGGTAAACTACATTTACCAACTA
TTTAAAATCCATCAATCTACAGCTCTTGAATCCATTCTTGATATCTAAATTTAAAATACT
ACACTGAATTAATAAGATATACTTCTTGAATGAATGATGCCAAATGTATTAATCTGAAAC
CCATAAATCCAAATGTAACCTCAAATTTTCATGTCATGTTGTGGTGTGCCTGACCTTCTG
GATGTTGATGGATATGTAAATGGATGAAATTTGGATTTGAATTAAGAATGGAGCAGATTT
GGATGAGGTTGAGCCATAATTATCATATTTCCAAACCGATAGAACAAGTTGATGAAAGGG
TTTAGTTTAGCTTCCCTACCTTTTCTTTTCTTCTGTGATCTGAGTTTTTTTTAGAGAGAA
GTCCCCCCCCTCTCCCGCGGCTGAACCGGGCTGCTCAGAAGACTAGGTTCACTGTGTTAA
AAAGCTGGATAGGTCAATTTGTTGAATAGACTGATAATGTCTGGATTATTCAGACTTAAA
GTTCCAATTATGTCGGATGAGAATGTAGCATCAGATGATGCTGAGGATGATGGTGACGCC
AATGGTAGTAGGCAAGATCGGAAAGGAGATGAGGTTGAAGAGGAAGATGAAGGCAGGCAT
GCAAAGATGTTGCAAGAAATCACTGGGCTTCCAGCTGAGGCTTTCGAAGGTAACATTAGT
CATCAAAATTTTAATAAATTCTGAAGAGGTGACTGCTGGATTTTTAAACAGCACCTGTAT
CCATCATGACTTCATTTTTTCCTGCATCTTTTGTGTGCAATGGTTGATTCACACTGGCAG
ATTTTTGGCTGATTGTAGAGATGTTTGTTTAGGGGGAGTTGTTACCCATTAAAATTTTAT
GTCCTTTTTCTAACTTATGTATTTTTTTACTGCTAGCTTTCTATTGTCACTTTCCTAACA
TGAGAATTAGACGAGAGCTATGAAATTGGATCTAAAGTTTGCTCAACATCAAAAGTGGGT
GATGTCATTGAATCCAGATTTATTGAATTTGTAATCACAACTGTCTTGATTTATTTGAAT
TAATTATATGTTATATTTGATTTATATTGTGATTGCATTAATTAAAATAAACTTATAATG
CTAAGGACATTCCCTCAAGCATTTAGAAGTCAATTTAAACTTACACAGTAAATTAATTTT
CTGAGGAAGGTAATTTTCCTACGTAAGGATCACTTCATCACCCATGAAGAACTTAGGTTG
AGTCTTAATATCCTATTTCATCTAATATGTGAGGCTATCAAGTAGTATCATATATATCCA
GTTTGCCTAATGTTCCTTAATCATAAATTGTTTTATGGGTGGAAAATTGGTGGGTTTGG
>TeaL_18171
CTCTCAAGTGACAAAGATTAGACTGCAAATAATAAACTCAACCCATCAACTTTCAGACAG
TAACCAAAGCCATGATTAAGATGAAGGTGAAGGTGAAAACATTACTTCACATACAATAAA
ACAAACCTTCTCCCTACACCGATCAAGGAGTCAATTTGAACTTTAACTTGGAAATTATGG
TAAGATGGGAATCGTTTGTAATTTTAGGAATACTATAGATGGAAATTGAAAGATATAAAC
AATGGCCTAAGTAGCCACTAAACAACAAAGGGAATATAAACCTCCAACTCACAATAGTCA
TGTTCTCAAGCAACAAAAGGATTAAGCAATTAACATGAAAGTACAGTTCAGAAAATCACA
CAATAGAAGAGAGAAACCTCATTCCAAAGCCAATACAATCAATCAACAAGATTCTAGTAT
AGATACCACCAAGCTCACTTAATTGTTCAGTTCGCATTAATATTAGTGGATTTGGTAGAT
TCAAACAAATAGACCAAGTGTAGTCTATAGTAGGCCACCAAGCTCTTAGCATTCATGCCC
AAGTTATTTCTTTGTGATACAAGGTGCATTTGGTGCGGTTGCCCAAACTATAATCTCCTA
TTCACTTGTTCTCAGTATTTTTCTCTAACCCCCAAGCTATCATTTAATAAGTTGTCTAGT
CTTTGTTTTGGTATTGAATGAAGAATTCCTACATCACAAGGTTGGTGGCGCAAATCTATT
CCTCGAAGCTGGTTCAACTCCCTATCAATTGCTCAGTTTATTGACAACCAAAGCAAATAG
ACATGGTGATGGGTCCCCATATCCAACCAAACCGCTTCATCAAAATCAAGCACCCCACGC
CTCCCTTTTTCTCTTTTGCCCCAGTTCTCCTATTAATAGAAACATGAGATAATTTGGTTT
ATTTTAGCTTGAAGGCATTAATTTTTTTTTCCCTTCCAAAAGAATTGTTGTTTTCAATAA
CGGTACTAAGGTACGTATTGTATTGGTGATATAGTCGTATATTGACTAATATCAATAGTG
TAACCAAATACATCATGAATACTGGTATCAGAAATCCAAAACGGAAATCCAAAATTCCAA
TACATAATGGTCAATACGATACATATTGGCCAATATTTAAATCCCTAAGGATAGTACAAT
ACATTGATTTGAGACAATATTATGTCATTGCAATTTTAACAAATAATTGCTTTTGACTAA
AATGTTCAATTTAGACAGTGATTTCACGTTAGTTCACCGTGGAACAAAATATTTAGGCTA
TTTCAATTCACGCAACAACAAACTTTGATTCTTGGAATCATTTACAGTTTTTTCAACTTT
CATATTCATAGAATCATAATTATTCAGAATAATTGTATTAAATTTAATTTAGAATTTGCT
CTATTATGGTTGAGAGATGAGTAGTGTTCACAACTAAAAGAATCATTCACTCGAGCAAGA
CTCCACAACATTTCGTATAACCTATGGCTTTATTGATTGTATCCTTTTATCAAACAAAAT
CAAAATGTGATTTTGTAATCGATCTATAAACAATTTCGAAATTTTCTACTTTTCTTCTAC
TAAAATCTTTTAACATGGACCCTAGAAAGGTCCTCAACCACTCCAGTTGCAAATATATCA
TTCAATTTGAAGAACAATGGCTGTACACCAATAGCCTTGGTCATTGACTAGTACCCTGAT
TGCCAACTTCATAAATTCAGTTCTTGTCCATCACAAACACGGTGGTATGAATTTTCCGTA
GGGATCATATTGAACTTTTCAGGAACCAACTATCCACTTATTCACACGGATCAAATCACA
ACTACCAAAATGAAATTACCCAATATAATAATATATACATGCATCTTTAGCTAAGGAGAT
AAACATTAGCCTTGAGACAAATAGCACCCCTTTGATGAAAGAGAAACACGAGAGATAGAG
CCACTAACCTTTAACATTATAGGAAACTGCCCAAAATTGAACTTTTCTCTAATAACAGCT
CCATTACCATATTGAAAGCAAACATCCGCCAGGAATTTCCCCGAATATGTAATTTTAGCT
>TeaL_18172
ATGATGCCAACCAGTCTGCAATTGGTAATTTATCACGCTCTCTATTGCTTCCAAATTTCC
ATTTATTGATTTATTCTTTATTTACCTACTTTTATAAGCCATGCTATCCCGTTTGTTGGT
TTTTTTCGTCATTTCCGTTGGTCCCGTCAGTTTATACATGGTTCAGGTCCATCTTCTTAC
TACTATGTAGTGTGGGTTTTACAACAAACAATAACATTCTTAGACTTGGTCTCTTCTCAC
GTTTTATTTTTTCTTGCAGTCATTTTATGCAGTTTTGATACTCCTGTGGACATTGAATAC
ACTGTGATGTGTATATTGTCCTTTAATTTCTGTTACTAATGTACACATTATACTGATCCA
GAACAGTTTCACTATATTCTTACTGTTTTTATTGATATTTCTCTCTGAACCAAAACAAAT
GTTATTTTGTTTCATAATAAAATACACCTGACTCTCATGAGATGTTGAAAATTGAAATGG
TAGACACTTTGGTGGAATAAGTATCATTTTGCATATGTGCAAAAGCATCCATCAAATCAA
ACCACCAAATAAAATGTGTCCTCCCAAGACAAATATCACAAGTATTGCCTCATCCCCGGC
CATCCCAAGGAAATCTATAATAAAGAAATAACCAACGCCCAATTAGTATATATTAATGTG
TGTTTGGGAGGGGAAAGATTGGGTACATCCTAACCTTTGGTATAGTGTACAAAGTGATTG
TGTCGTGACTCGAATCCATAACCTCAATGTTATTAGGCTTAATAGGCTAAGATTTTACCA
ACAAATACAAACACAAAAATAATCAATCAATACAGTAGATGCATTGTGAACAAACTCAAT
CAATTAAGCTTTATTTATGAAAATAAATTAATATCAAGTAGCAAGGAAATCTACTTGGAA
CTATGTACATCTAGCAGCAGTGTGATGTGTTGTTCAGTTTCAAAAGTATGTATTGTAAGT
TTTTGAATGAAACTATATATTCAATTGTATATATTTACAAGGAGTTCATCAGTTTATATA
ACCCTAAACCTATGACTGAAAAAGGAAATAGCCAATTCAACTATTTACACCACAATATTT
TCTAATTCCTAATTCCTAATATACACAATCATGCCAAATTTAGAATATACACAATATATT
CTCACACCCCCGCTCAAACTCAAGGTGTTTTAGCAGAAAACACTGAGAGTTTGCTAAGAA
GAAACTGAAACCGAGCGGTAGTGTGAGTCTTGGTGAAGAAGTCCGCAAGTTGCAAAGCCG
AAGAGACAAAAGGAAGCGAGATAGAGCCAGACTGCAGATGCTGGCGGACAAAGTGACAAT
CAATTCCAATGTGTTCCGTCAAGTCATGGANAGAGGGAGGTCGGAGAAGACTGAGGGACA
TCCAAATCAGATAAGAGGCAACGAAGCTAAACAATCTCAGCAGTAGCATGAGCCATAGTA
CGGTACTCAGCTTCGACAGTAGAGTGTAGACATCCCATTTTTGACCGACCTTAAGACTAA
GACGTCATCGATTGAGCGCTCGGTGATCGCGCATGTTTGTGCTCATTTCAAGTTTCTGGA
GTTTTCGACTGAGTGCCCTACCTCCGGGCTTCTGAATTCTTTGTGTTTTGGCTCGGTTTG
TGAACCAAACCTTGTCTTCCCTTGCCTGGAGGGAGAGAGAGGTCTGTAGACCATTTTTTG
TGGTCGTAGACCACTTTTCCCTCTTGTAAGCTAGTTTCTGGTTTCTGGAGCCTTCGGCTG
AGCGCCTTGTCTTGCTTTTCTTTTGGCTTGGTTTTGAACTTAACCTTGTTTTCCCTTGCC
TAGAGGGACACTGAGGTCTTGGAGACCACTTTTCCCTCTTGGAGACTAGTTTTCGATTTC
TGGAGTCTTCGGCCGCTCGTCTTGTCTCGGGACCGCTTAATGTTCTCCTCTTGGCTTGGT
TTTCGGACCATGCCTTGTTGCCTTGGTCTAGAGGGACACTGAGGTCTGGGAGGCCACTTT
TTGTGGTCGTAGACTAGTTTTCCCTCGTAGACCACTTTTGGTGTCCATAAACTAGTTTTC
GAGGCTTTCGGCTGCGCGCCTCACCTCCCGGACTTTCGTCTTTCATTGTTTTTGGTTTTT
TTTTGGTACAAACCTTGCTTTTCTTGCTTGGAGGGTGGAATAAGGGTGGGAGACCAGTTT
CTCTTCCTAAAAACCACTTTTCTTCCCCGCCAGCCAGTTTTCTTCCCTGTAGACCACTTT
TGGTGGTCTACAAGTGGTTTGGAGTTGGAAAAAGTGGTCTCCCACCATGCCACAACCTTG
CTTTCCTGGTGTAGACCACCTCCCCCCCTGGGAGACCACTTTTCTTTCTGGGAGACCACT
TTTTGTCCTGGCCGACCAGAAAAAGTAGCTGGCCGACCACTTCAAGTGGTTGGCAGCTTT
CCAGCACCTTTTTGAAGATCTTTTCTTGCCAGCTGTGACAGCTGGAAGGCACAGAAACCA
TCCTCCATACACGTGTATGGAGGGATGGCTTGGAGCTCTTAGCTTCCTCAACAAGCTTCT
TGCTTGTTTTTCTATATAAGGGAGGCCCTCTCTCCCTTCTCCAAGTTCAGAAAAAAGTTG
CTTGAGTTATACATATCATCTATCTCTATACTTCTTCATTTCACTTCATTTTTGTGCTTA
AAAGTGCCTTTTCTTCACACTTTTGCACACAAACACATAGTGAAACACCATACTCTTGTT
GCTGAGGCACTTTGAAGTTGGTTTTGGTGTTTTTGGACTGGTTTTGATCCAAAAAAGCTG
CTGGAGTTGTTGCTCTAAAGTTGTTCTACAAGGGTGAGCTTCTTACCTCTTAAACCCTTG
TTTTTGATTGAGCTTTTGGCCCTATTTGCATGTTGTTTTAGGCCTAACTTTCTACTGTAA
AAAGTTCTGATTTTTAGTGCTTAACATGTTTGTTTAAGGCTCCTTTGGTGTTGGGGGTGA
TCTACTCCCTTGCATACCTTGTTTGGCTTTGTTTTGCACCATCACTTTAGGCCCTTGAGA
TCACTTTCTCTTGGCCTTTTAACCACTGAAATTCAGTGGATTTTCAGTAGTAAAACTTGT
GTTTTGAGGTCCCAAATAGGAGGGGGTCATCCCCTCTCCTTGTATCTTGGTTACTTGCCT
TGTTAGCCTCATGTTTGAGCATGTTTATCTAGCATGTTTTGGCTCCATCTCAGCTTGTTT
TTGGTGTTGTTTTAGTATGCCATAACTCTGTTTTGGGTTGGTTTGATAGCCCCTTGTATG
CTCCTTGCACTTGTAGTGCATTTCCATTCACTAGCCTAATGTGTATCATGCTTTGGACCA
TCATTCTAGCATGATTTTGGCTTAACTTCAGCAAGCTTTTGGTCATGTTTTAGCATGCTT
TAGCTCTGATTTATGTTGTTTTGGTCATGCATGCTTTGTTTTGTATAGCCATGGTTCAAT
CTAGCTCACTAGCTTTGAGTTTCTAAGCCACTAGCATGCATTGCTTGGACTATTTTCATG
ATTTGGCATCATTTAATATGTGATTTCAGTGCATGTAGTATGGTCATACACTCGCATGTG
TCACTCTTTCAAGGCATTGGAGAGTTTGTGCTTTGTGCCTTAAACATGAGCCATTGTGTA
TGCCTTCATGCCTAAGCTTGCGAGCTATCATTTCAGTGTGTTTTTGGGATTATTTTGCCA
TGATATAACTCTGATTTTTGTTGGCAAAGCCATCTCATGCTTGGCCTTGGTAGGTGTAGT
GTAATCCTCCATATTGGCCTTGCATATTCCATGCTTTATGCCTTCATGCTAGCGTGTTTT
GGCTATACTCCGTGCATGTTTTAACCTTGATTTAGCATGATCTAGGACTGTTTTGGGTTA
TAATGGCCATATGCTTCATGTTTTGCATAGCTATAGTGCAAGTGCTTATGCTAGTTTCAA
GCTTTGAGTCCTAACATGCTTCATTTGTGACATGTACATGATTTGGCATCATTTAACATG
GTATTTCAGAGCATGTAGCATTGCCATGTTCCCACTTCTTTCACTCTTTGAGTGTCTCTA
AGGGTTGTGCATTGTTGCCTTGCTTATGGCCTAGTGTGTATGCATGCATGCTTAGACATT
TGAGCCTCCATCTTAGCATGTTTTGGTCTTTGCTTAGACCTATTTGAGCTCTGTCCATGC
TTGGTTCATGCATTTGTGCCATGTATTGCATGTCTCTAGAGTAGTCCTCCTTGGTAGCTT
TGTGCCTTAAGGACTCTTGCGTGCCTTGCTTGTGTTGTTTGAATGATTTGGCATCATTTC
ATACCTAATTTCAGTGCTTATAGTGTTGTTACACTTCCAAATTTGTCACTCCTTGAGCAC
TTTTGAGAGTTGTGTTCTTATGCCTAATTGGTGAGCCAATACATGTGCATGCATTTCTCT
TGCTTTCATGCCTTTATTTCAGCATTATTGGCCACTGATTTGGGCGTGATTGAGGTCTGT
CAATTTTTAGTTTAAGTCCATTGAGTATGTTGTTCAAATGTTGTTACATTGCATCATGTT
TGCATGCTTGAGTTGCATTGTGTTTTGCATGCTTGTTGTTTGTATTGTTGATGCATACTT
ATGTTGCATTTCATTATGCTTGCATTGTTGTTCGCTTTGTGTTGAAATGCTTATGTTGCC
TTGCGTTGTGTATGCATGCCATTAGTATTGATAGGTTGCTCATGTTGCATTGCATTGTGT
ATGCATGCATTACATTGTGTTTAGCATGCTTGAGTTGCATCGCATTTGTTTGGATTGGGT
GTTAGTTCAAACACGAGAAACGAAGGACGTTTCATACTTGAAGTGATGAAATGTGCCGCA
TTTCTCGGTCGCCGACCCTCTTGATCGTGCATGATAGAGGTTAAGGCATTTATGTGTTAT
GTGTGCATTCATTTACATTGATTTGTGCAATCTTGGTTTCTCGGCCATCGTGCATTGCGA
T
>TeaL_18173
TAGTTGGCTGACAACGCTTCCCTGTTGATTATAACTATCTGTCAGTGACGAATTTTCAGT
AGCTAAAGACTCCGCTAAAGCTCTTGAAGCCTCAAGAGCTCGCTGCATAGAGAATTTTTC
TTGTGTCAAATCTTCAATATGCTGCTCCAACGCAGCGAAATCTTCATCCTGTTTTCGTGA
ATAAGAATCGTGTCTCCTATCCATGTTTTCATTGAAAGTATGACCATACATGTCATCCCC
ATTTCTAGCAGAAACTGTAGAGGTCATGGAATGCTCAAATGCACTAGCTACATTAGGATC
CCTGAACTTTGAGAAAGGATGAATTGTTTCAGTCTCGGCAAATGACGTCTCAAAAGCAGA
TGATGCCACAGCATGCCTGTCACTGAATTTTGAACTCTCAACCCTCCCAGGTTCAGTAAG
CGGAATTTTTGGCATATTAATAGAATCAAGGAAAGATGGACGAGATCTCCTAGTGCTAAT
TTCAGCTACAGCTGGATACAGTGGTACATGACTAGATGAACTTCTGCCATCAAAACTGAA
AGCAGTAGATGGAGATTCAGATGGCCACGATGGTGTGCTGTTTCCACTATGAAAGTGACT
AAGTGAGTTTTTTTCCCCCATATCAGAAATCACAGTATTAGTAGACTCCGTAACAGCATG
TATGTTTTGCCCAACTTGAAAATAAGACTCTGTAATCTTGGTGGAAGGTTGAATAGAATC
TTCATATGAGGATAATGTCAGGCCAGTGGCCAGTGGCCTGCTATAACCATTGTTGTATTG
CAGTAAGACACTACCAGAATTTTCAAGAGAGACATTTGTAACAGTAACATGAGAAGTAGG
ACTTCCAAATGTAAAATCCGTCAAATGACCATCATTATCTTTTAAATGGGTTTCCTCCAA
CCCATACTGACTAGGTTGACTGGAATTGCCATTGGTTTCTGCTTGAGGATGGAAAGCAAC
AGATTGATCTGTAATAATCCTATACGCAGTTCTTCCTGTGGCTCCAGTAGAAATGGCAAA
GTCATCATTATTCTCTTGTGTCTGGGCGCTATAATTCACATTTACTGTTCCATCAGAATG
TGATGCATTGTACCTATCAAACTCTTGATTCTTCACAGGAGCCTGCACTGTTTCTGTAGA
TAATGCGTTATAATATTTTGTTTGCAAGGGAGGATTAGCATGTGTGTTATAAGAAGCTAG
CTCATTATTCTCGACGAACTCAATCACATTATTTTCATCAACTACTACAAGTGATGGTTC
GACAACCGCTTCACTAACTCCATCAGATGTACCAGCTCCATTTGAATCTAAAGGTTGCTT
GTCATGCCTCGCAACAGTAGCAGTACAAACGTGACTTGCGGATACAACCTTTTTCGCTCG
GTCTGCTGCTTTCTTCTTACGGAACTCTTCCAGCCGTCGCTTTCCAGCTTCCAAATGCTC
TTGCTTCTTAGCCAAATTAGGCAAAACCAGAGCCGACGCCATTAATGCAAACGAATCACA
ACCTCAAAGCTCCTAGGGCTGGCTCTACAAACTCAATTGAAACGTTCACGAATGCAATTC
AGGTCAAGAGATTTACAGAAAAAATTAACGTATTATATGAAAATTTGATCAATGGGTTTA
GCGGCAACAAAAATATTTGAATTGGACGAGACAAAACCCTAATTTGGAGACAAAATGGTC
CGATCAGGTCGGAGAGAAGAACTGGGTGAGACAAGTGCTGTCTGATTTGATTTGTTCGAA
CAGATCTCCGGCTTCCCCCATTGTTATTTTCCTTATTTTTA
>TeaL_18174
AGGCGAGAGGCCACGAAGTATGAAGGTTCGGCGGTGGCCTGGAGGAGGAGGAAGCGACGG
AGGATGAGGCGGCGAGAGGTGATAGAGGAGGAGACGGAAGAGGAGGAGGAGACGACGATG
CCATCGCGATTGTGGAGAGGAGAGAGAGTGAGAGAAGAGAGAGAGAGAGAGAGAGTCTGA
TCGGGGATTATGTGACTGAGAGAGAGAGAGCGAGTGAGAGAGAGAGATTTTTTTGAGTTA
TGTATGCGACTTTTGTTTTACAGATCAGAGGCCTACTAAAAAAAGGGGAGTTATATATAT
ATATATATAT
>TeaL_18175
GCCATTTCTGCGTAGTTCGTCGTTCTGGTTGCTTTTCGATTTTATAGAAAACCCAACATT
GCGATTTTCAAGGACTAGGGATTAAATAGTCTCGGCGCCGATCTCCGGCGGTGTTATCCG
ATCGGGTTGTCAACTAGTTCTGACAGTTTGGAGCTACAACAAATATGATAGATGAAATTG
AAGAAGATGATGGGTCTGATGATGACCTATTTGATTCTGTTTGTGCAATTTGTGATAATG
GTGGTGACATTTTGTGTTGTGAAGGAAGGTGCATGAGGTCGTTTCATGCCACTGTTGAAG
CTGGTTCTGAATCCATGTGTGAATCTCTCTGCCTTTCTGATGAACTAGTAGAGGCAATAC
AAAATTTTTTCTGTGAGAACTGTCAAAAGAAGCAGCACCAGTGTTTCTCTTGTGGGGAAT
TAGGTTCTTCTGATAAATTGTCTGGTGCAGAGGTCTTTCCCTGTGTTTCTGCAACATGTG
GTCTCTTTTACCATCCACATTGTGTTGCAAAACTGCTCCACCGTGAGAGTGCAGCTGAGG
CAGAAGAGCTTCGGAAGAAGATTGCTGCGGGGGAATCTTTCACATGTCCCATTCACAAAT
GCATTGTCTGCAAACAGGGTGAAAATAAGTTGGATCCTGATTTGCAATTTGCAGTTTGCA
GACGTTGTCCCAAGTCGTACCACAGAAAATGCTTGCCAGGGAAGATTACTTTTGAAGATC
TGGAGGATGAGAGCATCCTACAAAGGGCTTGGGAAGGTCTTATTCCCAACCGTATTTTGA
TTTATTGCTTAGAACATGAGATTGATGATGA
>TeaL_18176
AAGGGGTCTGCTGAATTTCAGATGGCGATCGATGCCGCGGTCGCCAGCAGCTTGGCGAGG
GAGGTGTCTGGGGGGGCGGGCCCGTCGAGAACGACCGCTGGGGGCAGGACTGAGGCAGAA
GTTATTGAGAGCTTCCAGCGGTCAGACTTCTATAAGCACGAAATGGCTGAGTTCTGGGAC
AGTGGCTGGAAGATGTTCAAGCGTAAAGCTGAAGAGCTGTTCCCAGACTTAGACCTCAGT
AGTGTAAAAATTGACGAAGACGATGTGGCCCAGACCCCCCTGGATGAGGGTATTGAAGAA
GAAGACCTCGTTTCCAGTGAGGAGGAATAATTTGAAGTGAACACAATTTGTACTTGGAGT
TGTTTTTGTGTGTTTGTTTTTGTTTTTGTTTTTTTTTTTGAAATGCTGTAATGAACTTAT
GTACAAGTTTGTGAATAAATAAAATTTGAGTTGTGTTTTCAGTCCATTATTTTTGCTTGT
GCATCTGAAATGTTTAAATT
>TeaL_18177
TTCCTCTCGTACTAGGTTGAATTACTATTGCGACGCTGTCATCAGCAAGGCTACTTCAAC
AGTTTCAAACCGCAGATACACATAACCAGCACTGTTCCTGCAAGTAGGATTCACTAAGAT
TTAACTTCTACTGATAACATTTCAACCAGAATGGGGCAAATAAAGAGACCAACTGTCATA
TCAACCCAAATCAAGAGTCTCAAATAGATTGCAACCAGATTTGGTCATTATAACCAAGGC
AGAATCAAGATTGCTTTGTTAGATCAAAGATCATATAAATGAAAGAAATACCAGGAAGGA
TTACGACCACATGCCGGTAGATAAAATGACGGAGAGATTTGTAAGTGTGCAACATCAGTT
CTAAACAAAGTAATGAAAGTACAGTAATGAATAACGCACACTACTTGCAAAACTGGCTGA
CTTGATCCATATCCTCATTAGATTGTGCTCTTCATGAAATCATAAATGCATAAAGAATAG
GCCAAGGAAATCCACTTCCCAGATTCAGAAGCAGTTATTGATAGCTTACAACAGGCATTT
TCTTCCATGAGTGCAGGCAACATAAAAATGATTTCCAATTTCTTTTGCTCCTACGCATAA
TAGCATTAGACCTAAAGGCAAAATAATGGCTTGGGGAAATTCGTTCTATAACAAAAAAGG
CTATACCATCAAACAACAATGATTACATTGGAAGGCTGAGTGTGTTAACCCCTTGAAAAT
GATTTTTGTAAGGGTGGAGCAAAAAAAATGTTTGTTAATATCCTATTTCTACTCATTAAG
TTGTTAACCCTTTGCCTACAAGTGTGAGAACTACTTCTTAACAATCATTTAAACAATTTC
GTTTGTAAAATGACGATAATTGCTTGATCTTTGCGCAAGTTGTGATTATGTTGTGAATGA
T
>TeaL_18178
AATGAAAAAAAAAAAGTGAGGGTAGAGAAAGGGTACATACTTGAGACGCCATTTGTGTTT
TCTACTTTATTCTTCCACTGCGTCACCACTCGTGTGACCTTTTCCCTTTCTTCTGTCGTT
TTCCTTCAGCAATTCTTAGAAACCATTTTGGTTTTCCGATTAAGAACATAAGATATCCCA
TTACCAATTGCAATACCATTCCACATCCGTACCCCATCCCTACCACTTTCCAATTAAATT
CACTTGCAAAAGTTGGATCATCTTCCTTGTGCAACATAGGTGTTGGATGCAGTTGTGGTG
TGTTAATATCTCCACATTCCTTCGACAGTGGAAATCAACATAATGCCAGGTTCCCATTAT
ATGAGCTATTTTCAAATGTTTCAAATTGGTTGCCTCGAGGTATGCGACACTCGAGATGAT
TTTGTGCAAAATTTAACATACAAAGAAATGTCAAACTTGTCAATTGGCTAGGAATCTTAC
CAGAAAGTTGGTTTGAAGAGAGGTCCAATGATTCAAGCAAACATAGATTTCCCAATGATG
AAGGGATACTGCCAATATGGTTATTGTGAGATAAATTAAACAACCGAAGTCCATAAAGTT
TTCCGATGGCATATGGAATCTCTCCTCTAAATTTGTTGTGCGATAAGTCAATTGTCGTGA
AGATGGTTAGAATTCTTGGTAATACAACCTCATTCCCCTTCAACATGATGGTCACTTAAT
CAGAATCATAGGATTGCCCCATATATTTTCTTTCCACCTTTTCATCGACCATCTTCATAG
CATTAAAAAGCTTGAAATATGTTGTAGGCAAACGACCACTAAACTCGTTGTGAGAGAGGT
CAAAGATTCGAAGCTTTGGGAAAAGGAGTTTAGTTTTGGAAGAGTCCACAGGACCATGGA
ATTTATTGGATTTAAAGACTAGGACTTGAAACTCTGGAAGAAATTCCAACCAGTAGGGGA
ATGTGTCGTTTATCTTGTTGTTTCTGAAGTCTAGAACCTCCAAGTGTCTACATGTTGCCA
GGGATCGTGGCACCCTACCTTCCAACTGATTGCCATTTAAATCAATATTCCTCAACTTGT
TTCCCTCTGTAAATGTGGATGGAATGTTTCTGTGAAAATTATTCATCCTAAGATCTAACA
CTGAGTACATTGCTCAAGTTTGCTAAACATTGTGGAATTACACCACTCAAGCTATTATGA
GACAATCAAGTATCTCAAGGAAACTTACATTGCAAATTGTCGAAGGGATTTCTCCAGTGA
ATGTATTCTTTGAGAGGAAAAGATTGATGATCATACGAAATGGTGGAATGGGGCCATGTA
GCTTATTACCACGCAAAGTAGCTTGTTACCACGCAAATTAATATGATTCAATGACTTACT
TTGGAATTCATAGATTTGACCTGTGAATTCATTAGAAACAAGTGATAAGTACTTCAATGA
TGGAAGATTATACAGCCGAATCGGCAGCATCCCAGTATGGCTGTTATAAGCTGAGCAAAG
ATGTCTTCAGTTTGAAAGCCCTCTTAAGTTGGCGGGAATCAGACCAGTCAATTCATTTCA
CCTAATGTTTAAACAAACAAGTTGTGTCAAGTTGGCTACCCAACATGGGAATTGACCTAT
AAAATGGTTTCGCCTTAGAGTAAAATATGCAACCTTTGAAAGGTTGGCAATATTGGGAAT
TTGGCCTTCAAGATGGTTATATGAAATATCCAAGTAAAAGAGTTGCTCAAGATTTGAGAA
TATAGATGAGACCTGACCACTGAAAATGTTGTGAGAAAGACACAAGTAAGTCATTTGTGT
CATGTTAGCAAAAGAATTGGAAATTTGGCCTTCAAAATTGTTACCCAATATGTCCAAATA
AGCCATTTGAACAAGTTTCCCTAGGGACATAGGTATGGACCTCGAGAATTTGCAACTAGC
CAGACACAAGTATTTTAATGACTTGAGATAGCCAATGGAATCGGGTAGGTCTCCAGAGAA
AGCTGTCCCTATGAGTCGTAACATTGAAAGGGAACCACTACTGGTCCAATTTACCCATGG
CAAATAACCAGTGAGATAAGGGTTGTAACCTAAGTTGAGCGCTTCCAAGTTTGGCAAGTG
AAAAATTTTATTTGACAATTTCTCCTGCAAACCGGTTTGCTCAAGATCTAGACATGCCAA
AGAAGACAGATTCATCAAGGAAATAGGTACAATTGAAGATATGTTCACGGGGCAAGACAA
AGATATTGTAACTGGGTAAGGTTTTGAAGCAGTACATGGAAATTGTATGGTTCAAGTTTG
ACTAACTGATAATAGGAAAAAAAGTCTAGAGAAACCAATTTAGACAGGTGGGAGATTTCC
GATGGGATTGATCCCGAGAAACTAGATGAGAGGTTGAGATGTGTCAAACTTGAAAACTGC
CCAAAACTAGGAGAAATCCTTGATTGAGTGAAGTCAATGAAGGTGGTATTGAGTTGCTGG
AGGTGTCTGAGACTAAAAAGACTGTTGTTCGGTAGGATGGTGCCATAGAGCCGGCTGCAA
CTAAGATCACGCTCAATCACTTGACCGGTCATCCTGTCGCATTTGAACCCATCCCATGAA
CAGTAGCCACTAGTGGTCTCATTCCATGACATTGTTTTCGGATAAGAAAGGTCATCATAC
TAATCACAAAGCCAAGAAGCAGAACCATTTATGCTGAACATATGCTTAAATTGGAGTAAT
GCAGAGCTCTGTTCTCTAGTGAACACAAAGAAAACAGGTTGATATTGTAAGGTAAAGAAA
AGAAAGTGTAATAGGCATACTAACCACCTCATTTTTTTCTTAATGAAACGAAGTAGGATT
GTTGAAAGAAAAAAGATACGGTGTACAAGTTATGATTATGTTAGTCTTGACCTTCACTTT
ATATAGTGAAATATAATTACCAAACATTATTTTCTAGGTGAATTTTTAAGGTTAAAAAAT
ATTTACTATCTAAACAAATGGAGCATAAATCTCAGTAAAATTTATATTCCAAAATTATCA
TCGCCTGACTTGGAAATGACTGTCCCCTTTGCCACTCAAAACACTGCCATCACCATTTAC
ATTGGATTGTCTAACTAGAAAAATGATTTGGTAGTGCAGGAACATCACATGGTAATGTAC
CTCACTAATTATCAAACACCAAACATCGTGGTAGTTGTTTCTCATAATTCAAAACAAAAT
TAAGAACTCTATCCTCTCCATCAATTACAACACATAAAATACTACGTGACCACATCCTTG
AACTACCAAATAACTTCTCGTTGGACTATATCTGAAAAAAGCTGTCAAAGTTTAGGAACG
AATTGCTGATAAAGATGGTCATGCCCACTTGCAACGCAAAGCAACAGCGTAGTGCCGAAT
TTTGTTTTATTCTATTTTCTTTCATTCTCTAGAGAATGGGTCTTTGTTTTATGCACAATG
ATACCTAATAAAATATTGAAAATTTTTATAGTACACACTCTAAAATTATGATATTTATAG
TTTT
>TeaL_18179
GTGATCCAAACAGGAACATAACGTGCATTGGAAAGGTTAGGGTTTGGTCTCATGATGCAT
GAACATGGTATTTTCAGTGGCAATCAATGTATTGTGTATAATGTTGTTTCGTTAAACCAG
TTTGTGTATTATCATTATAGCATTATACTTCATTAATAGTACACAACGTTCATTCACTAA
TTAAAATAGAGTTATTATTTGGCGTTGTTTCCAAATCAATCTAGTAACTCTATGCATTTA
CCTTTCATAGTAACCATGATGTTACTTTAATTACCTTGTGCAAAGCTTGCATTTCCTGCT
GCTATATCAGTAAGCTTATTTGAAGTTACTCAAGTGAATGAAGACTTTTTTTGCACAAAT
CTTACTTTTTTGTAGCGTGGTACAATGTGAGAAACATCACTTAACCTCTCTTACCATTAT
AAAATAGAAATTCTCTATTCATCTCACAATGAAAAAAAAGAGGCAAAGCATTACATACCT
GACACGACATTTGTGTTTACTACTTTCTTCTTCCTTTGTGTTTGTTACCACATTTGTGTG
ACCTTTTCCTTTTCTTATGTTCTCCTGCAGCAATTCTTACAAACCACTTTGGTTTTCCAA
TTAAGAACACAAGATATCCCTTTACCCCAATACCATTCCACATCTGTACCCCATCCGTAC
CACTTTCCAATTAAATGCACTTGCAAAAGTTGGATCATCCTCCTTGTGCAACATAGGCGT
TGGATGTTGTTGTATCTGATTATCTTCACATTCCTTTGTTAGTGGAAATCCACATAATGC
CAAGTTGCTATCATACGAGCTATTATCAAATGTTACAAATTGGTTCCCTTGAGGTATCCA
AGAAATGTCAATCTTGTCAATTGGTTAGGAATGTTACCAGAAAGTTGGTTTGAAGAGAGG
TCCAACGATTCAAGCAAACATAGATTTCCCAATGATG
>TeaL_18180
AGGAGAGAAGGAAACAGTTGGCTTTTGGTTAAGTTGGCACATCTGACATTTGTCATTTTC
AACCATTTGCACACCTAATTTTTGCTTGGAGCTGTTATATTTTAGTTTTGGCAACCTTAA
TGGTAAATTATTGAAGATGCTCATAGCAACCTCACTAATTACTCTACTAACCGTATCTCC
AATGGATTGCTAAAACACTTGCTATTGCCAAAATATGGCAACTTGGGCAAAGATGAGTTC
TCCAATGGCATCCTATAGCAGCTGCCAAATTTGGTATTTGCCAAATCTTGTGTCAAAGTT
GGCACAAGCTTTGGTAGCTACCAAATCTGCCAGCTCACCTAAAACCAGCTGCTTTCCTTC
CTTCCCTCCCCTCTTCTCTCATCCTTTCCTAGAAAAAACTCCAAAACAAATAATTTAGAA
TTCACCAATTTGTTTAGGGTGAAGTACCAATAAATCCCAAAATGTGATCTTGTGTCCTTA
CTTTTTTTTTATGAACCCAAATGTCCCATTAAAGTGAAAATTATACAAAA
>TeaL_18181
GATCAGTTTTTTTTATTAATAATTTACCAAACTAATTTTGAATTTTTTTTTTAAATAAAA
TGAAAAAAAATCGGAAATGGATATAAAATAGGAAACAACACATGGCCCTAAAGGACCCAT
TTCTTTGGTCATCTCATTATGAAAATATAAACTTGGAAGGCAAAAGTCACCTTGAGATAA
TTTATAGTTATGGACAATAACCATACTAACTACCACTTTACACATGTTCTACTTTACACA
TGTTCTTTAAAGGGTAAATTTTCACTAGAGCTAACCACCGATGTCTTTATATATGTACTC
AAAATCTCATGGATTCAAAGTCAAGCAAATCCACAGAATCTCAAAGCTTCCATATTATGG
CAGCTTCATATCATATACATAGTACTAAACGTAACGGGAAATCGGTTAAATTACCCGACA
CTACGAGCAGGGCTCGTCCACTTCTTCCTTTCATTGAAGCTACGGCTTGAAAGGATTCTC
GGAAGACAACACTGCACGGACTTCATTGGTTTCTCCTTCTGTGGTCTGTAATCTCCATTA
GGAGTTCTTTCGCTACTGCACACAGAATTAGCTCCAGAGACAAAAGGGGTACCATTTACA
GATATTGGATGGAGGCCAAGCATAGTCGTCT
>TeaL_18182
ATGTGTGCAAGCACAATATTTCCCATTTCTACTTTCTGATAATTATTATGAATTGTAACA
CAGTCATTCATATTATTTTTCATGATGGGGTCGTCTAAGAAAGAAATGAAGTATCCCAAT
CAATAGCCAAAGAAGAAATAACTAAGGCAGATTCAACAAAGGAAAATAAATGAGAAACCA
TACTACAAATGGAAAAAGATAAAGTTATTAAATTAGTCAATTATGATATTTTTGGTCTTA
ACTCATAATAGTTGGAACCTATTAGTTGTTTACTTATTAAAACAATAAAGAAAAATAATT
AAGTTGGAAACTAATTGATTGCTTACTTTCACTCACAAGTTAAGTTACATATGTAACAGT
CTTCCGAGATGGTACACCTTCACATTCAATTTCCGTCTTGCAAGTCTTCAAATTTAATCT
TCTCCAACTCTTCTATTGTCTTTGGTCTCTGAGTACTTAGCATGGTGATCTGTTGAGTTG
ACAAGACCGAATGAGGAAATATTCCCCCATGAATAGAAGAAAGTTCCTTTCGCAGCTCAT
CAAGCTTATACTGTAATCCAGACGACGTCAGGCTACATTTGGAAGTCTTCGTTATGCCAC
CTTTACTCTTCTGTTCTCGAGAAACCTCAAGCTTAACAATCTTCTTTCCTTGCAATACTT
GCTTTGCAAGAGGTCCTATGGTTACATAAGAATTTGTAGAATAAGCTGTATGCTGAAATT
CTTCTTTCAAAACACGATCCACTATAAGCTGAATCACAAGTTGCTCTAATTCATCTCTCC
TTATCTCTGGACCTGCATCCTTGTGCTTAACCTTCATCTTGTCCACCAATTGCAACATTG
TTATTCTTTGATCATTCTCTTGCATATCTTGCAGCAAGGATAACATAACTTTTGCATGTC
CAGAGACATCCATTTCCTTGGCCTCACTTGAAAACGAACAGTTGTCGCACATCCCATTGC
AGTCTTGTAATGGCTCGGCAAAATGATGGAAGAAAGCACTTCGACGGCATTCTCTTTTAG
ACTGACAGTACTAGTAAGCATATCAGTTTTGAGTTGACAACTATCAGAATTTGTCAATTG
CACAATACTAATTTATATGGGTGGATTTCAAAGGCCTCTGTACATGCAAGGTCAAGCACT
ATCTCAAATCTTGATAGGAACTACTGGTTGTATGGTGTATAAGTGGGTGCACAAGGTTTT
GTTTGCCTACAAGGAATGATGTTCACAAAAGATGATTAGTCTCATAGTTGACATGGTTGG
AGAAAGTGTTACTAAGTAGATTTAGCGATTTAGGTATATATAAAAAACAAAAATGATTAT
GATAGTCAATCTGATTAAACTTGTTCAACAATAAGTGAAACACATAAACCCAACTAGTAC
TGATTTGAGCTGATGAGAACAAACAGGCCTTGCAGCTTGAGCGGATTTTGGCTTTATTTC
CATTTACCAACATGGCATCTCAAAGAAATAAATAGAGAGTAGAGTTCATGTTGGAAATCT
TAGGTTGCGTTTGGTTGTGTTTTGTAATTATGATTTGAGAGTATGAGTTGTATTTTGAGT
TTGTGGGGTTTGGAATTATGATTTGAGTGTAGAAAATTTGTTTGGTAAAGAGTTTTGAAA
ATAGTTTTGAAAAGAGTTTTGATTTGAGTGGGGAATTGTTGATGTGACATTTGATATTTG
ATACAAAAATTTACAACTCATAACTAAACATACAACTCAAAATTATTTTA
>TeaL_18183
GCATCCTTGTGCTTAACCTTCATCTTGTCCACCAATTGCAACATTGTTATTCTTTGATCA
TTCTCTTGCATATCTTGCAGCAAGGATAACATAACTTTTGCATGTCCTGCAAATTATGCC
CACAACAAGCATACAAGCCATTTAGAATTGCTAATGCCCAATGCATGAAATTAGAAAGTA
TTTTGTGTATTTGGGCATTAAAAATGGAATTAACAAGTTGGAATTACATAGAGCAGGAGT
TGAATTTCAGGGACCTAATCAATTTGAGACCATTCTGTTTTGAGAGTTGATTCCTTTGTG
TGTGTGTGTGTCTGTGTGCGTGTGTTTGATTTGTAATTCCTTCATGTTGTTTTACTCTAA
TTAATAATATTTCTCTTGTTACTGATCAAAAAATCAAAAAATGGAAGGCACAGAGAAGCC
TCATTTATTTTCTTCTTATTATAAATACA
>TeaL_18184
GTTGGCGAAAGAGGAAGAAGAAGAAGAAGAGAAAGCTTAAGATAAACGTCAATTTTTTTT
TCCCCTAAATCAGATTTGAGTTCATCATCATCTTGCTTCAATTTTGTGGTGAGTTTGGTA
ATTTTTAGAGAGAGAAAATAGAGGAAGAAGATGAAGGAGGTTCTGATTCTGTAGAGATGA
TAGACTTTAAATAGACTTTTGTTTTAACTTCAGTTTTCTGGTTCTGTTCATCATCTTCTC
ATATAGGTTCTGGTTCTGAAGTTTTTGCACAATCATGAAGTTTTTCTCTCAAATGTTGAG
AAAAGAGAGGAACGAAGGAAGATGACAAAAAAAAAAATTGGAAAACGACGCCGTTTTTCA
AATTCGAGCCATTCGGGGTAGCAACTTTTGAGCTACCCAGCAGAACCCTTGCTATTTTTC
TCTCAAATTATAACTTTTACAACACCGAAGTGTAGGTACAGGAAAAAGTTGCCTTTCTCA
TAAAGCTAAGAGTAAATGTTCACAGAAGGGCTATCATCAAGCCTTCCTTATTATTTGCAA
ATAATAAGAGCACCGATCAACTGAGCAAACCTGCAGCAAATAGGAAAAAATGTATCACCA
AATCAGACTCTCTCTCTCTCTCTCTCTCCCTCTCTCTTTGTTTGACTGAGTGACGGGCCC
CACTTCTCGAGTAATGGGCAATGTTGGCTAATGATAATGTTAGTGTTGCCCATTTGCTCT
CCACATTCCGTCACTGCAGTCTCTGCTTCAAATCTCAGGCTAGAGTAGCTCTTTTGCCTT
TTGCCTCTCTTGACTGTGCAGCAACAGATCTTTTTGAATCCAAGAACTGGTTGTAAATGC
CATATAATCGCTGCTTTTCTGCTTCCGACACAGATGGTCTTGCCTTGGAAGCAACAGAAT
TCAGAAGACTACGCGTGATGACTGGCATTTTTCCAGGCTTGTCGCTCTCTGCACTGTCTA
GAAGGTCATGGACCGCAGCAAGCTGTGCGTCAGATAGAAGAGCCTGGAGGTCGGCTCCAC
TAAATCCTTCTGTCACATAGGCAATGGCTTCCAAGTCAACGTCACTGGCCAATGGTAACT
>TeaL_18185
GGTCTGGGCCACGTCGTCTTCATCAATTCTAACACTGCTGAAGTCCATGTCTGGGAACAG
CTCTTCTGCTTTACGCTTGAACATCTTCCAGCCACTGTCCCAGAATTCAGCCATTTCGTG
TTTGTAGAAGTCCGACCGCTGGAAGCTTTGGATCACTTCGTCTTCGCTCCTGCTCCCAGC
GGTCGTCCCCGACGGACCAGCCCCCCTAGACCCCTCTCTCGCCAAGTTGTTGGTAATAGC
AGCATCGATGGCCATCTGAAATTCAGCAGACCCCTTGAATTGTTCTACTGCTGCCACATA
CAGATCGGGGTATGCTGCCCTTTCAGAGGCTGCCTTGGCCCTCTCTTCCTCCAACTCCTT
CTGCAGGGTCGCCTTTTCAGAGGCCGCCTTGGCCCTCTCTTCCTCCAACTCCTTCTGCAG
GCTCGCCCTCTCCTCCATTGCCTTAGCACGCTCGTCTTCCAGCTCCTTCTGCAGCCCAAC
AATCTTCATGTCTGCTTTATCATTTTCTTTGATTTGCTGGGCGCGCAGTTCTTCATTGCT
GGTCATCGCCTCTTTAAACCGCTT
>TeaL_18186
TTGCTTCCGAAAGTGGACAGTCATGGACAAATGCTCCAAGACTATGTTATTGTGGAGAGA
GATCTCCTGTGAAGCCTTCAATGACATCTGGAAATATGAGTAGAAGGTTTTATGGTTGTG
CAAAATATGGGGTAAGCAAAACTTAATTTTTTTTTTTTAGAAAAAAAGATTGAATTTTTT
TTGAAAAGGAATTTGTGGACTCATATTTTTTTATTATAGGTTGATGTAACTTGTGGCTAC
TTTGAATGGGTTGATCCACCCATGTGCCAACGTGGGAGGGAGGTGTTGCCAAAGATGGTT
GCAAAGATGAACAGATTGGAGAAGGAACTAGCAAGAAGTCGTAGAAGGGAGAAAATGTTT
TGCAAAGCTCTATTTGGGACATGGGTTTTTTACTTTATCATGACAATGTTCTGGGTGAAG
TTTGCT
>TeaL_18187
GGAGATGGGGATGAAGGAGCAACAAATGAAGATGTCAAAGATGAGGAAATGGCTTGGGAT
GAAGAAAATAGTGATGATCTTGATTACATGGATGATGGGAATGTTGATAGTGGTTCAGAA
GATGAAGACTATGAAAGTGATGAACCTGGCTGGTTGAATGAGAGTTTAGAGGGGCTAGAA
GATGATGATATTTTCTCACCAAGGGAGACTGTAAAGAAAAAAAAGAGGCAACCTCCTTCA
TGTGATCAAGAGGCAGATGAAGGGTGGTATTCTGATCCTAAGGATGAAGATTTACATAGT
GTACATAACTCATCAAATGAGGAATGTGAAGATAAATATCCTGAGTTCATTGAGGAAGTA
GATATGAAGAAGCCACAACTCAAACTTGGAATGAAGTTTGCCACCCCTCAAATTTATAGA
AAGGCAATGAAAGAGTGGAATATCCAACGTGGTTATGACATAGAGTACATAAGGAATGAC
AACTCTAGGATTACTGTAGTGTGCAAGCATGGATGTGGATGTGGATGGAGATTGCATGCT
TCTCCCATGCAAGGTGAGAGAACTTTTCAAATAAAATCATTCTAGCCAAAGCATGCATGT
GGAAGGTCATATAATAATCACTTGGTGAACTCAACTTACTTGGCACACAAGTATATGGAC
AAGTTAAGGGATAACCCTAACATCATTTGGAGGGAGTTCATGGTTGATGTTAGTAGGCCT
CAATTGTATAGGGCTAAAAAAAAAAAGCAAGAGAAGTTATTGAAGGGGATCAAAGGGTCC
AATATGCAAAGGTGTATGATTACTGTGAAATAGTGAGGCTGCATAATCCAAACAGTGTAA
TGCAAGTAGTGGTGGATAGGCCCAATGAAGACATACTTAGGCCCAACTTAGAATTTCCTC
CAGTTTTCTAGAGGTTATATGTTGGGTTTGCAGCCCTTAGAACAGGATTTGTTAGAGGAT
GCAGGCCCATTATAGGATTGGATGGGTGTCATTTGAAAGGAATTTATGTTGGACAATTAT
TATGTGCACTTGGAAGGGATGGGAACAACAACTATTTTCCAATTTCATGGGCAACTGTTG
AGACAGAAAGTAAAGATTCTTGGGTGTGGTTTTTAAGGCAACTCATGGACGATATTGGTA
GTGCTGATGACATGGGATGGGTCTTCATTTCTGACAGACAGAAGGGGTTGGTACCTGCAT
TTGAGGAGATAATGCCAAATGTGGAACATAGGTTCTGTATGAGGCATATTTACTCCAATT
TCAGAGCAAAGTACAAAGGGATTGAATTGAGGGACCTATTGTGGAAGGCAGCTGCAGTTG
GGACTGTGAGGGAATTTGAATTTCACGTGAACAAGTTGAAGGAGATGGATCCAGAAGAGA
AAGCATACAAGTGGCTAAGGAAGATAGATCCTACTTTATGGACTAGGTCCCATTTCAGCC
CAAGAAGTAGGTGTGATACATTGGTCAACAACATGTGTGAGTCATTCAATAACAACATCT
TGGAAGCTAGGGACAAACCCATAATCAGCATGCTTGAATAGATTAGGAGGGTAATGCACA
GGATCCAAATCAAGAAGGAAGGGATGGAAAAATACACTGGTGAAATTTGTCCCAACATTG
TCAAAGATTTGGAAGCACTGAAAGTGCAAGCTAGGAATTGTTTTGCAACCTATTGTGGTG
ACAGAAAATTTTAAGTAGATTGTGGTGATACCACACATATTGTTGATTTGGAGGAAAGGA
AATGTAGTTGTAGGATGTGGGATTTGACTGGAATACCTTGTAAAGATGCAATAAGTTCCA
TAACTCACAAGTTCACAAAATGTTATTGGATACTTGTGTGTGTTGCTTTGCAGCCCACTA
GTTATGGCAGAGGAAGGGGTGAACCAGTTGGAGGTGGCAGGGTTATGTCCAGATCTGCAT
TGAGAGGTAGCTTCATTACAAGAGGTAGAGGAGGAGGTAGGTCTGCAAAAGCTACAACTC
AGAGGCAAACTGACAAAGGCAAAGGGAAAGCATGATGGACTAGGCATCTGTTTTTCTGTT
TTCAGTAAGCTTTTGTTGTGTTTTGAGTACTTTTCAACTTGTTAAACCATTAAGTGGCTT
GTACCAATTTGTTTTTTAATTTGAAACTAGCTAGTAAACAATAGTATCTTAGTTTGCTAT
GTTTTGAGAAGCCCAGTGGGTTGAATTATGGCTTGTATTAAAGTAATGTGAATTGAAGCG
AATGAAGCATGTTTCAAATAGGGGAACAATGGGAAGCAAGTTTTTGTGTACCTTTATTAA
TACATGTATCTTAGTATACAATAGTATCTTAGTTTACTATGTTTTTGGGTTGACACATGT
TTTTGAATTGTGGCTTGTGTACCTTATTGTTTGTTTTGTGTACCTTTATTAATACACAGG
TTTACTTGCTAAAATTGCTTTGTATGAAGCAAATGAAGCATGTTTCAAATAGGGGGAACA
ATGGGAACCAATATGTTTTTATTCTTTAATATTCTTGGAAGATGTAATCAACAAAACATT
CTTTCATTACAATTTCTTTAGTTCATCAGATGCATACATTTCTTGACCAAAACATTCTTT
TATTACAATTGCTTCACAGACCATTGTACACCTTCATTTTCTACCTTGACTATATTTTTC
ATCTCTCAAACTCTATGGCC
>TeaL_18188
TTTCATCTCTCAAACTCTATGGCCCAATAACAACCCATTTTTCTTCACTCCAGCAAACTT
CACCCAGAACATTGTCATGATAAAGAAAAAAACCCATGTCTCAAACAGAGCTTTGCAAAA
CATTTTCTTCCTTCTACGACTCCTTGCTAGTTCCTTCTCTAACCTGTTCATCTTTGCAAC
CATCTTTGGCAATACCTTCGTCACACGTTGGCGCATAGGTGGATCAACCCATTCAAAGTA
GCCACAAGTTGCATCTACCTATAATAAAAAATATGAATCCACAAATTCCTTTTCAAACAA
AATTCAATCTTTTTTTCCACAAAAAAAAAAAAAAAA
>TeaL_18189
GGAAAATGGAGGGGATCAGATGTTGCCATTAAACGAATAAAGAAAAGCTGTTTTACTGGG
CGTTCATCTGAGCAAGAGAGACTGGTGAGTTTCCTTAGATTCATCTTATCAACCATTTTT
CGTTCTGTCTACTGATTGATAAAACAGAGCTATATAGACCAGCTAGGTTGCTGTTGAACT
TGTGAAGCCTACTTAATCATTTGGATTTTTATTGCAAGATGGATAGACTACAAACCATAA
TGCAGGGAAGGATAGTGCTGCTCATCGCATATAGTTGAGATCAAGCATTTTGGATGTTTC
CTTGCAAGTTCTTTTGTTTCTAGAGCCTTGTCTCATTGAAGAGGATTGAGATTTGCTATA
AATTCTTCTGATTTCACATTAGATAACTAGCTATTTATATTTGCAGACATTGGAGTTCTG
GCGTGAAGC
>TeaL_18190
AGAGAGAAGACAATGGCGACTCTGAAAGTTCCTCCATCAGTTCCATCTCCGGCCGAGGAC
TCCGAGCAACTGAGAAAAGCCTTTGCAGGTCTTCACTTTTGTGCCTCTTTTTGCTCATTT
TTCAACACACAAATATCGCTTTCATTTTCATGGTTGATAATGTTTGTTAGCTTTGTCATT
ATCAGATCTGTGAGTGAACATTTTTGCACTCACTATTGGATCTACTTTGATCTTGATCTT
TCTCACCAATGTGGATATACATATCTATACCTGTATGAAAATGTGTATCTGTGTGAATGA
TTGATTAAATTCTAGTATTAGTTTGATTATGCTTAAATGATCATTGATCAGTTTCTTCTG
ATGCGATTTCCTTCAACATAACATATTGAGCATCATCGGATTTGATCATTTTAATTTTTC
CATTTCGTGTTAGATCGTTGCTTAATTGTCAGGGAAAACATCATACTATATATGAAAGAA
GTATGAAATCATGTTTCTGATCTGTCACTGTTTTTGTTTTAACATGATCGGTTCTATGTT
ATATATTCAGTTCGTTATAGGTGGAGGAATCAGACTTTGTTTGCTGCATATCCATCTTAT
TGATTTATGCTTTGTTATAAATGGATGATTCAGAATTTGATTCCATCGTTTATGTGATTG
ATTTATGCTCTGTCTGGATTATGTATTTGTGGAGGGAAAAGAAAATTGAAAGAAAAAGTA
AAAACAAAATGGTTCTACATTTTCACTTTTTTCTTCATTTTCCTTTGCCCTCCATGAATT
TCTTTGGATTATGAATTTGTGGAGAGGACTAAAAGAAAAAGTGAAAAAACAAGATTCTAA
TTCATTCACTTTTTTCTTTCTTTTTTCCTTCACAACTTTAGG
>TeaL_18191
CATGAGAGCTGCCGCCTCCCCATTCAACGGGTCCGATGGGTTAGGATACAACAGAAGTTG
TGGAAGGAACACTTCAAATACATTTACCAGATCTGGCAAAACATGGCTAGCAAGATCACT
CTTAACTATTTAATTAAAAGGTAACTTAAAGTACTTGATTGCGTTTTTTAAATTCAAAAT
TAAAGAATTATTGTATAGATAAACTTATTTCCCATTCTATGTTAAAGCATGGTTAGAAAT
CACGTTTGTTACTTAACGCAAAACACTATCTGAACCACTACTTTTTCTCAAGTGTTTACA
TTCAAGTAACAATGAGATTAGCAATAAGTTTATCCGTACACTTTTGTTTAATTGTCAATA
ATAAAAAAAACATAATCAGGTCAAAGAGCCAAACGCAGCAATATAACTCCTTTTACCAAA
CATAGGGCTCCAGGTCTGAT
>TeaL_18192
GGTCGCCTGAATCATTGGACCTCTCTTCAAACCAACTTTCTGGTAAGATTCCTAACCAAT
AGACAAGATTGACATTTCATGGAGACTTAAATTTTTCAGAAAATCATCTTGAGGGTCGCA
TACCTCAAGGGAACCAATTTGAAACATTTGATAATAGCTCGTACAATGGCAACTTGGCAT
TATGCAGATTTCCACTAACAAAGGAATGTGAAGACAATAAGATACAACATCCAACACCTA
TGTTGCACATGGAGGATGATCCAACTTTTGTAAGTGCATTTAATTGGAAAGTGGTACGGA
TGGGGTACAGATGTGCAATGGTATTGGGATTAGTAATGGGATATCTTATGTTCTTAATTG
GAAAATCAAAATGGTTTGTAAGAATTGCTGAAGGAGAACAAAAGAAAAGGAAAAGGTTAC
ACAAGTGCGGTAACAAACACGATGGAAGAAGAAAGTAGCAAACACAAATGTCGTGTCAGG
TATGTAATGCTTTACCTTTTTTTTTCATTGTGAGATGAATAGGGAATTTCCATTTTTATA
ATGGTAGAGAGGTTAAGTGATGTTTCTCACATTGTACCACGCTACAAATAAGTATGATTT
GTGCAAAAGTCTTCATTCACTCAAGTAACTTCAAATAAGCTTACTGATAAAGCAGCAGGA
AATGCAAGCTTTGCACAAGGTAATTAACGTAACATCATGGTTACTATGAAAGCTAAGTGC
ATAGAGTTACTAGATTGATTCGGAAACAAAGCCAAATAACAATTCTATTTTAATTAGTGA
ATGAACATTGTGTACTAATAATGAAGTATAATGTTATAATGATCACATACAGACTGGTTT
AATGAATCAGCATTATACACAATACATTGATTGCCACTGAAAATACCATGCTCATGCATC
ATGAGACCAAACCCTAACCTTTCCAATGCACGTTATGTTACTGTTTGGATCAACTTCGAC
TATTGATTTTATTTCTCTTTTTTCTCAAAAAACAGAAAAACTCACAAATGGATTACAATT
CTTAAATGTTTATTCCCGGAAAAGTGGTGAACGAATATAACTGCATTCCAAGAATTAATA
GCTTGAAAATATCAGACAATCCAATTATATATAGATCAAAACATTGTGGGAAATAAATGG
CAATGCCCTACAAACAATACATCAGATATCCAAAACATTTCATGACGAAATTGCTCCTAG
TATGGCCTAAAGTCACTTCAGTCCCTTGGTTTCGTTGTTTTCTAAATAAGAATACGAGGC
AACACTACAGTCATCACTGAAATGTTATTCTCTAAATAAATTACCAGGTCCGCAAATGGC
GAAGAGAAAGAAATAGTTTAATCAACTTAAAAGGGCTATCTAATCCAATTATTGCAATTA
CTTTTGGGGGGCAGAGCACAAAACATGGAGGGAAAA
>TeaL_18193
AGCCTACTAAAATAGCTAAAATAGTCAACTTCCCAAACGAGTCCACATGATTAGTTTTGT
GGTCAATTATGTGGCTGTAAATTGGCTCTTTTGGAAATATTCAATTTTAGCCTAAAATCA
AAAAGTCATTTTAAAAAGGGTGAAGTACCAATAAATCCCAAAATGTGATCTTACGAACTG
TTTAGTCTTCCATTTTTTCTTATGAATCCAAAGGTCCCATTAAAGTGGAAATTATATAAA
AGGGTAGTCACTTTCATATTTGAATTTAATATTTTAGGGATAAAAAAGAGTTTCTCAAAA
TGTAAAATTACACATTTAGGCAATTTGCACTATAGAAGTTTTGGATCTACCCTCTCTACT
TTTCTACACATCTTTTCGTAAAAAATCAAAAAGTTACTAAAATAACCTATTCCCAAACGA
GGCCTAAAATCTACAAAAAGACAAAATAGACTAA
>TeaL_18194
TCTCATCCTTTCCTAGAAAAAACTCCAAAACAAATAATTTAGAATTCACCAATTTGTTTA
GGGTGAAGTACCAATAAATCCCAAAATGTGATCTTGTGTCCTTACTTTTTTTTTATGAAC
CCAAATGTCCCATTAAAGTGAAAATTATACAAAAGGATAGTCACTTACATGTTTGGATTT
AATTTTTTTTGGATAAAATGAGTTTCTCCAAATGTAAAATTACACATTTGGGCAATCTGC
ACTATAGAGGTTTTGGATTTTTCTTCCTTCTGGAACAAATTTCACATTACGAACAAAAAT
GTAACACTCCAATATAACACTCCAATAACGTAATACTCCAATGTAACACACTAAAAAACT
CTTTGGTGTGCTTTTCTCAAACGTAAGACTCCAATCAACGTAATCCCAAACATAACACTC
TAATGTAACACACAAAAAACACCAAAAAATACTCTGAACTAAGCTTGTCGTTATGAACAA
AGTATTTAAGCGTCTGAACTTTTGGCTAAACAAAATCCAAATTTGGATTTATGGGCAGAG
CGCCCTTGTTATTATTATTTTTTTAATGTTGTGATTAATAGGTGCGTCTCTACCTTAAAT
TTCTAGCCCCGGCTCTACACCCCATCACTTATTCACTACTTGGCCGCCGCCACCAGCAGC
AGCATCTCAAAACCATCAAATTCAACCACTAGCACATTATTTTTAAAGTCATAATTAAAT
ATAAAAAACATTATCTAAAATATTTTTTTTTGTAAAAAATAAACAGAGCGCAAGTGAGAT
AGCCATAACTGTAAATATCCCCTTGTGTAGAGACATGTGCTCCTACTCCATACTCTGGAG
CAACATAGCCTATGGAACCCCTGATTGCAATTGAACTTGTTTCTCCACCAATATGATTAG
TATTTATTGTAAGGAACCTGGCCAAACCAAAATCTCCCACATGCGCGATCATGTCTTCAT
CGAGGAGAACATTACATGGCTTTAAATCACAATGGACGATTGGTGTTTCACAATCGTTAT
GAAGATACTCCAATGCAGTAGCAACATCTATCGCTATTTTCAACCTCTTGGTAAGGTTCA
AATTCCTTTCTTGCGATGCTGCATTTTCACTTGGATGCAACCATTGTTCTAAGCTTCCGT
TGGGCATGTACTCGAAAACTAGAGCCTTGAAATCATTGCCTTCGAAGTTTACACTTGAGC
ATGCAGTTATTATCTTGAGAAGATTTCGATGCCTTGTTTTCCGCAAGGCTTCACACTCAG
CGAAGAAGCTTTTGGAAGCTCCTAACCGTTCAATATCGAGCACCTTCACAGCAACAACTT
TTTCTTGTGGAGGAAGAACTCCTTTGTACACGGTGCTGAAACTTCCTGCGCCAATCAAGT
TACTTGAAGAAAATCCTTCTGTAGCTTTGAAAAGCTCTCCATAGGAAACTCTCAAGAACC
TGTCTCCTTCGCATGACTCGGTTGGAGATTTCTTTTTTTGTTTTCTTTTACAGTAGAGAA
CAATGAGAAGCAATGTTAAGATCATACATAGACCCACACTAGCAATTGTGACTATTATTT
TGAGACCATGAGGATTTCTATTCTTCATGGACTTTTGACTTGGGCATGCTGGCAAGTGTA
GTCGTGGAATTCCCCCACAAAGCTTTGCGTTTCCAACAAGTGAAATTCCACTCGAGTTTA
TAAACACACCTTGTGAAGGTACCTCACCCTCTAAGTCATTGAATGACAAATTAAAGTTCT
CCAAATAAGGTAGTCTCTCTAAACCAATTGGAATTTGACCAGACAAGTTATTGCGAGAAA
GATCCAAATCTACTATTCCTTTCATCAAACTAAAGGACGTTGGAATTGTTCCCTGAAGCA
TATTGCCCTCCAGATAAAGGCGTTCCAGTTTCAAGCACTCACCAAGGGTGGTAGGAATCT
TACCGGAAAATTTGTTCTCAGAAACATCAAGTTCCTCTAGATTTTTCAAGGATCCAAGTT
CCAGTGGTAGTAAACCGTTCAAGGAGTTGTTCCCTAAACTGATGGAAGATAAACTGTAGA
AAACCCCAATTGTTTTGGGTATGGAACCAATGAATCTGTTATAAGAAAGATCCAATACTT
GCAAGCCTTTAATGTTTTTAATACTTGAAGGGATGCTTCCTGTCAAGTTGTTCCCTGCCA
AATATAGTTCGAAGATTTGAGTAAGATTTTCAAAGGATGTAGGGATGAGGCCAGAGAATT
TATTCCCACTGAATCCCAATATATGCAGGTTACTGAGCTTCCCAATTTCGAACGGTATAG
GACCTGAAAGATGGTTGAATTGTAAACCTAGTAAAGCTAAGTTCACCAAACTAGATATGC
CAACAGGGATGGTTCCGACAAGTTGATTATCTTCGACAGCAAACCATCTGAGTTGGATTG
ATAGATTGCCTATGGATTTGGGCAAAACACCACCGAAACCATTTTCATATAGAGCCAATC
TTTGTAACTTGGTGCAATTAGTTAAAGAATCAACGAAACTCAAGTCAGATTCAGCACCGG
TACCTAAACTATTTGCACCAAGGTTTATCCACCAAAGATCCTTCATTTTTCTTCCTAAAT
CAACCGGAACTGGCCCGGATAAGCCGCTGACAGAAAGATCAAGAATTCTCATTCTAGATG
CATTAGAGAGAGAAATGGGAAAGGGGCCTGTGAAATGGTTTCCTCCAACAGATATTACAT
GTAAGTTGGGGAGAGTAAGACCAATATCTAGAGGCAGACTGCCTGTGAGGTGGTTTTCTG
GAATGTATATATCTTTGAGGGAGGAAATGTTGTAAAGGGAAGGAGGGACAGTGCCAGAAA
TATTATTGAGACCAATGCCAAAAAATTGCAATTTGGTTAAGTGACCAATGGAATCTGGAA
TGGTTCCATGGAGATTATTGGTTCCGAGAGAGAATTGTTGGAGAAATGTGAGGTTACCTA
AAGATGGTGGGATGCCTCCAATTAGATTGTTGGCGAAAAGATATAGAGAAGTGAGCTTGG
AAAGAGACCCAAACAAGGGTGGGATTTTCCCAACTAGATCATTCAAGGAAAAATCAATGA
CCCTGAGGTCCGAACAGTTTGACAGATAGGCTGGAATTTCCCCTTGGACTGTATTGTTAT
TGAGAATGAGTTGACGCAGACGAAATAAGTGGCTGACTTCTTGGGGTATTTTGCCTTGTA
AATGGTTGTCCTGAAGGTAGATAGACCTCAGGAAGGTCAGGTTGCCAATGGAGGGTGATA
TGGACCCGTCTAGTCCTTGAGACCGCAAGTCCAAAACTACCACTCTTCGATGTTGGCGAC
CACATGTTACCCCGCGCCACTCGCAGAGGGGGAGAGAGTCATTCCATGAAGATAGGAATG
GTGACGTGACTGGGTCGCCAGTGATGAGGTCCTTGAACGCAAACAAAGCTTGTCGATCTG
TTTCGTTACTGAACACGGCAGCACTGACTGCAGCAATGTTGCAGAAAGAAAATAACAAGA
AGAAGCTGACTAGAGAAATCATGTTTATGCGAAAAGGTAGGTGGCCAGAGGTTAAGAATA
GAGAAAATTAAGGAAACTGTGACAATAAAAGAGGAAACCGAAACTTCATATTTATAAATG
CAAAGAAAGCATGGTTAGGCAGGCTTTGCGACTAAAGGATAACGAGTCCAGATCATCTGC
CGTGTTTTCCAACGGTGCTTCCTGCGGACCCTTTTTTTTTTTTTTTTTTCCTTCTTCTCT
CGTCTTCTTTTGCTTTTCAGCCTCTCTTTCGTTTTTGAACCTAACCCCTCTCAGAGAGAC
GAACAGAGGCCACAAACGGAATCACCTCTTCTTTTCGGGTTGATGAAAGTATTCATCTAA
TTCATCATCTACTACACTGTCTTCTTAAT
>TeaL_18195
AGAAATCTATTTAATTTATTTATCTATTTATTTTTCTTGGATGATGATACAATCAAAATC
GATTAGTTATGCAATCAAATATTGACTGTTAAATTTTGGGTGCGACAAGTAGACAATTGA
GTCCCACCAAAATGATTTAAGATGCTATATAATGAGATTTTTATCTCGGGCGTAAGTTTT
AAGAGTGTTCAGTTTCTTATTTAATTAAGTTATGCTTTCTTATTTGGATAATAAATTCCA
AAATGTGATCTTGTAAATTGTTTAGTCCTCCCTTTTTTCTTATGAACCCAAAGGTCCCAT
TAAAGTGGAAATTACACAAAAGTAGTCACTTACATGTTTGTATTTAATTTTTAAACAATA
AAAGTGGGTTTCTCCAAATGTGAAATTACACAGTTGGCCAATCCGCACTATAGATGTTTT
GGATTTTCTCTCATTCTGGAACAAATATGAACAAAAACGTAACACTCAAATATAACACTT
CAATACAACACATTAAAAAACTCCTTAATGTACTTTTCTCAAACATAACAACATAACACT
CCAAAAAAAAAAACTCCTTAGTGCATTTTTTCCAAATGGACACTCCAATGTAACATACAA
AAAAAACTCCTTAGTATATTTTTCCTAAACGTAACAATCCAATTAATATAATCCCAAACG
TAACACTCTAATGTAACACAAAAAAATACTAAAAAACTCCTTAGTGTACTTTTCCTAAAC
GTAACACTCACAGTTTGAAATTATACATTTGCTCAAATCTTACTAAGAAATTTTTGTGCA
CTTTTTGGAATGGTTTGAAGAATCTCACATCCTTTTTTTGAGTGTTACATTGAAATGTTA
TGTTTGGGAAAAGTACACTAAGGAGTTTTTTTTTATGTATTACATTGGAGTGTAACATTA
ATGAGTTTTTTTGGAGTGTTACGTTTGGGAAAAGCATATTAAGAAGTTTTTTTTCGAGTA
TTACATTGGAGTGTTACAGTTTGAAATTATAGATTTTCCCAAAGTTGTGTACTTCTTTTG
AAATGTTTGAAGAATCCCGCATCATTTTGGAAATGTTTGAAGAATCTCGCATCATTTTGG
AAATGTTTGAAGAATCTCATATTTCAAGTCATTCCAAATAAAAAAAATTCTCATATAAAA
ATTCATCCCAAATTTGATTCCCATATGTTGTGTATCTTACCTTTCTAGCGCGCGCGCGCG
CGCACACATACACACACACAAACAAAAAATAAAATAAAATAAAATAAAAAATAATAAACA
TAATAGAAATAATGGTATAACCGTAAATCTAATTTTTAAATAATATATTAAATCTACATT
TTCAAAATCAATAATGGGACTAATTGGTCTATAAGAAAATTCTTGAGACTAAACGGATCA
TCATTTCCTAAGATGGGATTTATAAGTAAATTTTCCTTCTTATTTTATTATCTGATTTTC
ATAAAGTTTGAAATTGGGTTGGTTTTTGAGTCTAGCCATAAAGTAGTTTGTTTGACTTGG
TGTCTACGGGTTCTATTTGGCAGAAGGTGCAACCTGTATACATAAGAAAACTATCTCATC
CTATGAAGCATGGACGTGTCCCTGAGGCCTGCATATGAGTGTCCGACGAGTGTCCGACAC
GTGTCCGACACTCTCCCTTGCGTGTCCCCCTTTTTTTTGGAATTTTTTCAGTCGGACACG
ACATTGGACACGCGAGGACACGATTCAGACATGCAGGTGGATCGAAGAAGCCCTAGAACT
GTTGGAGAGGAGAAAGAGAGAGAGCCAGAGACAGATCGAGGGGAGAGAGAGGGAGATAGA
TCGAGGGAAGAGAGAGACAGATCGAGGACAGAGAGAACAAGCCCTAACCTGTTCTTCTTC
TCTCTTCTG
>TeaL_18196
TATTAAAAAAGGAATACAAAAATGACTTGAAATATGAGATTTTTCAAACATTTCAAAAAG
AGTACAAAAACTCCTTAATAAAATTTGGACAAATGTATAATTTCAAACTGTAATACTCCA
AAAAAAATCTTTAGTGTTTTTTTTTCCAAACGTAATACTCCAATACAACACTCCAATACA
ACACTCCAAAAAAATTCCTTAGTGTAACATTCCAATGTAATACAAAAAAAACCTCATTAG
TGTACTTTTTTCAAATGTAACAATCTATTGTAGCACTCCAAAAAAAGGATGTGGGACTCT
TCAAACCATTCCAAAAGAAGTATAAAAATGCATTAATAAGCTTTGAGCTAATGTATAATT
TCAAACTGTGAGTGCTATATTTGAAAAAAGTACATGAGGGAGTTTTTTGGTGTTTTGTGT
GTGTTACACTAGAGTGTTATGTTTGGGATTACATTGATTGGAGTCTTACATTTGAGAAAA
GCACACCAAAGAGTTTTTTAGTGTGCTACATTGGAGTATTAAGTTATTGGAGTGTTACAT
TTTTGTTCATAATGTGAGATTTGTTCCAGAAGGATGGAAAATCCAAAACCTCTATAGTGC
AGATTGCCCAAATGTGTAATTTTACATTTGGAGAAACTCATTTTATCCCAAAAAAATTAA
ATCCAAACATGTAAGTGACTATCTTTTGTATAATTTTCACTTTAATGGGACATTTGGATT
CATAA
>TeaL_18197
CATAATCAAAGAGATGAGTTGAAAGAAATGAGTAAATCAATTGTCGCATTGCAAGATGAC
ATTGATATTTTTCACTACTTCAAATAATTTGTTTGATGCTTTATCGTTGGGACTCCTTTC
ATGCCCTCTTTAGGAAGCTGTTTTGAGTTGACTAGGTTGCTTCTTGTGTGCGTAGTTCAC
ATTTGTGTCTAAAGGAAGGACAGAAGGCTTGCAATGCCGAATTCCAGCTTGTGATCAACT
ACTCGTGTTTTTGCTTAGTGGATGCATCGTCCATCCTATCATTGTGTCAATGTTTCTCAG
CCTTGCTTTGGAAGATGTCATTTACTAGCCCATTGGTCTCATTCCGACAGAATGAGTACT
CTTTTGCACAAGTATGCTGTTGTAGGTGTCGGGGTTTGAAAGTGGGGGTCCGTCCGAGTC
TTAACGAGAGGGTATGGACACACCTATGGTTGTTGAGCCAAGGATGCAAGGATGAAGTTC
>TeaL_18198
AACAGACAAATGACCTAGGCGAGAATGCCATTAGTAGAACTGACTCGACCAATAATCTAA
CTGAAATAAGAAAAAAACAGCTGGAGAGGTGGATAGAGAGAGATGCAAGCTTTCTACCAC
AGAGATCGCCAACTCTACAACTGGTTCCAATCTACTTCTTGGACACTGGATCCTGCACAC
AACAGACAAAAGAGGAAAAGATAACATTAAAACCATAAGTATCGAGTTGACTGATAGATA
ATAAACTGACAGATAGCTGAGGAGCATAAAAAATAGAGGAAATAGTAACAACAGACATAG
CAAAAGGTAAGACAAACCCAACAGATAAAACAGGCATACCATACCCATTAGTAGTATTAA
CAGAAATATAAGAGAGAGGGGGGGATACAGTTTTGAAGTAAGGAAAGATGAGGAGTCATA
TGATGAGAGGCACCAGAGTCAAAAAGCCAGACAGAAGAGGAGATACCTGAAGAGGACCCA
AACAAACCTGAATGAAGAGAGGTGAGAGCAGAGGCAGATGAGGATGGCTGAGAGGTGGAC
AGGAGATGCTGAAGCTGAGCCATCTGGGCATGCAAGGAAGCCAAGTCAGGATTAGAAGCT
GGAGCAGATGCAGTATAAGTAGCAGGAGGTCGAAACTGTGTCTGAGGCAGCTGAAAAGAC
TGAGCAAACTGACGTTCCTTCTTGGGACAGTTGTATTTCCAACGGCCCTTCTGATGGCAA
AAAACACACTCATCAGAGGCTAATGGCCCCTTCTTGGGCTTTGCATTGCCCTAAAGTTGA
TGAGGTGGGGGAGCCGACAACAGAGTTGGCTAACTGGCATAAGTAAGAGCCAAGAAGACA
GAAGGAGACAGAGTTTGACAGACCGTCTTAAGACGGGTTTCCTCGAAGAGGA
>TeaL_18199
AATTGGGAAGCCTTCTCTTCAAGTACGCGCATTGCTTCATCAGGTTGGTGAACAGTAAAG
GCTGGAACTCCTTGCTTAAAGATACCAGCCTTCTCCCCTGCAATTTCTCCGAGAGTATTT
CCAAGAATTTCCATGTGATCATACCCAAGGGAAGTTATACCACATACAATTGGTTTTTGT
ACCACATTTGTCGCATCAAACTTTCCACCTAACCCAACCTCCAAGATAGCAACATCCACC
TGTTCTGCAGCAAATATCTTGAAGGCAAGTAGGGCAAGGAAGCGAAAGTAAGTAGGCATC
GGTATATCATCACTGGTTTTTTCCTTCAGTCTATCCCAACACCACCAGAAGTATGCCAAA
AACTTCTCTTCACATATGTCCACACCATCCAATCGAAATCTTTCTCGGACATCAATGAGG
TGAGGAGATGTGAAAAGACCAGTATGGAAGCCACAATTACGTAATATAGATTCTGCAAAC
GTGCATGTCGATCCCTTTCCTTTGGTTCCTGCCACATGAATAACATTCATTCTAGAATTT
GGTTCATCCAAGTCACAAGAACATTTTAACAATTTCATTTTATGTTAAATTTGATAATGA
GATGGTTTACTTCATGCAACTACAGTTGGTCATAGCAAGCATAAATTTAGTTGGAGAAAA
TGCATCAAAATGTCTTCAGGAAACTAAAACTATGGAGGATGAGTAGCTAGATGACAAAGG
TGCAATTGGAATCAAACATGGCATACCCATGACAAGGTCATAATGCATATCCACCTATAT
GAAACAGAATTTCAGAACCAAATGAACTTTTTAGATCATGAAGAAAAATATGAATTCAAA
AGAAAATTTCATAATTCCTTTTTGATTTTTTTAATAGAATGGATAAACCATTTGCAATAA
AAAATTAGCATTAACAAAATAATTTTCAACTAAATTTCAACCTTTCGAGTTTTGTTCTAT
CCACCAATAGGGATGCAACTTAGGCGGGTGCAACCCAAGCAACCAAAGTCTGGCCCATAA
AATTTAAGGCTTGAGCAATATAATTTCAAAATTGGTCAGGGATTGAGCTAAAATTTGCAA
GCAAGAATTAAATTTGGACAAGATCTGCATTGACGAATCAAGCAAGTGGACCAATCCGAA
TTATATTAGTAATATATATAGATTATATATAATACACATGAAATATTAAAACATATTTAT
TATCATAGTTTGGATTAAATCATATTGTAATGTTAATATATTCTACTACATGGTAAAAGT
AACATAACTCAAACTAACTTTCTTATTAAGTTTAATGTTTGAAATTTTTTTAAAAAGTTT
TCTTTTTTATTTTCTAAAATTGAAATGCATTAGTTCAAGACAATCAAAGACAAATTGTTT
GTGTTCGAATTCGATAACTCGAGCCTAGCCCAAACTCTTTTAGAAGAACTCGGGCTCAGA
CTTGGCAAGCAAATCTGAGCATATGGTCTTGGGCATGGGAAAAATCCCTCTATACTTCAG
GCCAAGTCTAGAGAAACCCTCAGCCCAAGTTGGAGCCCTACCATGTAACCACCATTAGTA
AAATTGAGGCTTTTTTTTCATTGTAAAATTCTTAAGACCATAGTGATCACATGATTAATA
AAAAACGGCTCCCCCTAAACAACTGGACTACGAAATAGACATATTCAGGAAATGAGTTGG
CACAAATGAAGACAAGTTGAGAAAATCTAAAATAATTCAAACATGTTCAGCTGTGATTAA
CAGAAAACCGACAATGACACTATTAAGAAAGCTACAATAATCCAAAGTAGTAAAAGAAAC
AACGACAGATGAGAATTCATTTTTTATGAGAATCCATTGGAATTGGCTAACTAGAGCCCT
TGTTAAGTTGACAACATAGACTTCAACTGGTAAATAATTTTCTAACTATTTTTCTACTTT
AGAATCAACAAGGAGATGTGAAAAGGAAAATACCGGAAGCCACAATTACGTAATATAGAT
TCTGCAAACGTGCATGTCGATCCCTTTCCTTTGGTTCCTGCCACATGAATAACATTCATT
CTAGAAATTGGTTCATCCAAGTCCAGCATCTTGAGGTAATCAAACAGAAAATCGAATCGA
TCGCCTTTGTGCTCTTATAGCGCGACTGCCGTTCTGCAATTAGAAAATGAATCACCTTGA
GGTAATCAAACAGAAAATC
>TeaL_18200
GTAATATAGCCTTTTTACAGACATGCCCAGTTTTTGAAGTGTTTCTATGAATTTTGATAC
TTTGAGATGTGAAACAAATTTAGGGGTTGTTTGGGATGACCTAAATAAGTGCACTTTTTG
TCTTTTTACGAAAAGATGTGCAGAAAAGTAGAGAGGTGATGTGATGAAAAAAAGATAAAA
AGATAGATTATATAGGGGATGCCAAACCACCCCTAAATTATTTGCAAGGGTTTTATTTTT
GGTACCTTGAATTTGATTTTGAGACTAGACTTGATGAATATTGAACAATTGATTATTGAG
AGTTGTTTTGGAATTGTAATTCCCAATTTATTCTTCTTCCTAGTGATGCATCAACATGAC
TGCAAATTTTTCCATTTGTTCATTTTCTTCAATTTCAATCTTACTTCAGCCTTCATGCAG
TTATATATATACATAGATAGAAAAAGAGAAAGGAAAAAACATGAAGGAGCTATTCAAGGC
ATAGTAAAGAATATTCCACACATATATTACATTTCGAGACGAGTATTGCAGGTCATGTCC
GTTATTAATTTCTAGGTGATGAGAGAAAGGTGTGCAGATTTCCATGCCAAACTTGGACAA
CTTGTAATTCACTTGTGGTAACTATGGTTGGCATAAGGGTGATAAACAAACAAAGGATAA
ATACTTCCAAAATAATTAGCTAAACAAAGGACTAAATTGGGCATACTTTTTAGCATCAAC
AATAATTTGGACAAATCATAATTGGTTAATCTTATTATTTCTTTTCTTCATTATTTTATT
TTATTTT
>TeaL_18201
GCTCCAATTTGCAATTTCAAGACTCTTACTCCTTTGGCCTCGGACGAGCCTTCTGCAAAG
TTACTAATTGAGATGTTAGTAGGTATCAAATCATCCACTTTTTTGCCTGACATCCTTAGA
GTGTTATAAGGAAGGATGTTAATGATGGCCTTATTATCGACCAAAACCCTATCGACAGGC
ACTCCATCCAGGTGTACTTGCACATATAGAGGTTTCAGATGCTTAATCAATTCCTCCCCA
GGCTTTTGCAGCACTACTTGGTCTCCATTGACCGACTTGACTACTTCGATTGACCTTACT
GTTTTGGCCTTAGTTTCTGCTATCTGGGCCACTACTTCTGTGAAGTCTTCCACATCACTA
ATCAAGTGTGTTGGTTGGTCTGGTTTGGCCTGAAAAACTCTTGGGAATGGCCATCACCAC
ATTACAATCCATGAGGAGAAAACTACCAAACTGGATGGCCATTCTCTCCAAAATCCCCAG
AACTCTCTGACTTAAGCTCATTTTTTTCCATGTTGACAGGCCCCGTCATCTTGACCTCTA
GGCCACCTCTTGGCTACCCTTCACGGCCTCATTGTCAACTTGTAATTCCTTCTCTAATTC
TCTAATTCTTTGTCTGAGCAAAGCCTCCTCCGTGATCGGTATGGGTTCCTCACATGCCAT
CGACGGCTTGGGGACCTCCTTCGTGCCGTTCCCTGGTGTTAATACTACTGCATTTTTCGG
TGCATAGGTTTCACTATCCCACTTTTCTCTGGACCAAGTTACGTTTTGTGCCCTTGGTGG
TTTCAAGCCCTGGTTCTTCAATCTAGACGTCATTGCATGGAACTTCCTTTGCTCCCTTCT
TTTTTCTGTTCTGGTTTCAACCATAGGTCTCCAACCTCCCCTAGGAAATTTGGATGCACT
ACCCCCCCTACCAACCAAAATGCGGCGGCACAAGGGGCATGATCATTCTGGGCTACTCCA
GCCCTGACTCCCTATTTGGCATGTGTTCTACTGGGCCACTGTATGGCCTGGCAACCATGC
CTTCCTCTAACCTTTTTTTCAAGCCATGTGAATATGTCCTAGCCTTTTGATTGTAGGACC
TCTGAGCCCTAAAACTTCTTGGCTGGCTATTCTATTGCTACTGTTTGTACTGCCTCAAAT
ATGCTCTGACTACACTAGCCCTTCCAAGCAAGGATTCATTGGCATCCCTTGGTAAAGCAA
GGGCCCATCTTGCTCCCCATAATTCGCTATCTTGGTTGTATAAACTCCTGCGTCTACCCT
GTTATACAACAATTCTGCACCATTGAAAATTGGCAAGTCATCTTGGCCCATGGTATTAAA
TCTTAGGCCACAATCCTTCATTTGCTTCTGTACTTTGTCGGCCACAATAGCCTGTGCTTT
TTCTCTCAGTCCCACACCTGAAACATACAAAGTGGTCCTGATTGATGGACCATTGGCTTT
TTTTCCTTCAGCCAGAAGTTCCTTCTCTGCAACTTACTCAGTAGCACTCTTGGGTTCTTG
GTTTGATCTCTCAGACTGATAGACACCATGTTTATGTCCACTTCCTCTGGAAAAGGATTC
CCTTCAATAGCCATAACCCCTTTGTCCTTCTTAGCATATTTCAGCATCCCTTTTTGAATC
AAGTCCTGCATACAGTTGTGAAAAGTTACACAATTATTAGTTGAATGCCTAAATGAATTA
TGTCATTTACAGTACTCTTTGCCAATCCTATCTTTTTCTTTTGGGATGCTATGGTCTGGG
GATAATGTTAAAAATTTCCCAGCTAATAACTCATCGAACAAAGCATCTGCCTTTGATAAA
TCAAAGGAGTACTGTTGATGGGTTATTGGCACATTTTTCCTAGCTGACTGAATAAAAGGC
ATGTTTATTGGTTTTTTGCCTTTTTCAAGGCTTCACAAGTCATTGGTGTCTTGCCAATTA
CTTGAGCAATATCTATGTCTATTTCTGTTTCCAGCTCCATGTCCTGGTAATATGTTCCTA
GGGCAGTAGCCCTCCTTTGCTGCTCTTCCCTAAGGATGGACTCATAACTAGTTGCCCTAG
ATGAAAGTTCAAACAAATCTCTAAATTCCATTCCTTCAAACTTCTTTCTTAACTCGAAGT
CAAGGCCATTCTCGGCCAGCCTTATCACCTCTATTTCAAGCATATAGACATGGCACCTAT
TTCTAGCCTTTTTGAACCTGTCGATGTATTGTTTTGCAGACTCCCCCAGCTTTTGCCTAA
ACTTGGTTAAATCCACCATACAAATGTCCGGCTCAGTCCTGTAAAATTGTGCATGGAACT
TGTCTACTATGTCCTGCCATGTGGGTACTGAGTTTTCTGGCAGGTTAATGAACCATGCGA
AGGCCACTTTTGATAATGAGTGTGGAAAGAGCCTCAGCTTCTGGTTATCTGAATTAGCCT
CTCCACATTGCATGGTAAACCTTCCTATGTATTCTATGGTCGATTGTCTTTCTTTCCAGT
GAATAAGGAGAATTCAGGCATTTTAAAGTTTCTGGGAAGAGGGGTTTCATCTACCCAATA
AGGGTACGACTTTCTGAACATTGGCCTGTTAGGCCTCCTGAGGCCTGGGCCATATATTTC
TTGAATTATTTTCATAATTTGATGTCTGTTGATCTGGGCTGGTTCGAAATTTGGCTCCTC
ATGATGGGCACCATACCCCATCCCTTCATTTCTTTGTGGCTGAAAGTTTGGTGCAGCAAA
TCCCTCATATAGCTGGAAGTGCTGCTGTCGAGGTGGGTGCAGACCAACACCTTCTTCCTC
AAAATGTCGAGGAGGTGGTCCAGGTCCTCGTTGTGGCTCGTGATTTCTAAAACCTTGTTC
TTGGTATACTTGCTGCCTAGGTCTTTGGTTGGCCCTTGGTCTTGGGTTATCATAGTTTGG
TTGTCTAAACCTTTGGTCAGCAAAGTTGTATTGTCCTAGTCATGGTCTGTCAACGGCAGG
TTCCTCAGGGCTCTAAACTGCCCCCCTCGCATAGGCCTCTGGTCAACAAAGTTATACTGC
CCTATTCTTGGTCTATCGACGGCGAGTTCCTCAAACTCAGGGGTTCTCAACTGCCCCTTG
GCATACCCTTGACCATGTCGTGCATTGGTTCTTCCTATTCCAAGGGCCAACTCTGCCCCC
CTTGCTTAGTTCTATTATTCATTTCAAAGGTTGGGTTATAATGTGCTTTCCCTTCCAAGG
CCTCTCTTCGAGCGACAAGCCTAGAGGGACCAAATTGCCCTCCATAATTAATGTTAATTT
TAGTTTCTTTATATGTCTGATTAGGGTTCATTTGAAACCTCTCTTGCTCCTCCTCTTGGA
GAGTTGGAGACCTATAAAAAGAGGCACTACTCTGGTGAATCCTACTTGCCTTAGGAGTTT
GAAATTGTACCTTAGTCGCCTGCGCTTCCACTTTGGCTGGTGGTGGAGGACTAGGGGTAG
GGCTGAACCCCCCAAGCATTCTGAGCTTGGCCCTCATACTTTCCGTGAGGTGTTCTAGTC
TCATCTTGAAGGTATGGCCAAGCTGGGCAATCATTTCCTCTATCTGTTCAACCGCCAAGC
CATGGTGTTGGCCTCCATTGGTTGTGTCCTGGCCATCTTTCAATCCTACTCCATATTTGG
CTGCCATTGATTGGCTATCCACAATGACCTCCATGTCTTCCCCTAACTCAAGAAAGTCAG
TAGGGACACCTGAGCAGGCCTCTTACTTGGATCCCCAAGAAGGCCTGATGTGTCAACAAT
TTTCTTGCTGGCGTCGGTAGTCTCAGTTTTTTCAGTTTTCTTCTTCATCATTACTCCAAG
TTAGAATGGTCCCACTAGACGTGCCAATTTATGTTGGTAAAAAATTAGTTTAAGCCTAAT
CGACAATGAATTGATGGACAGACTTAAACAGATTTTAAATAAACACAAAAAGATCAGACT
TTGTGGTTGAGTCCTATGCCTTAAATAGATTAAGGACTTCCCTGAAGGTAATTAAGTAAA
GAAGAAAAGGAATAGAATAGAATATGCATTAATTCGAATAAATTGTCACTTGCCACTAGT
TAAACAAGAGCAAAAAATTGAATAAATATAGCAATCGGCAGAAAGAAGAGAAATATGGGG
TTGGAAAAGCTACTAGTTTAATCTACTCCTGAAATGGCTAATCTAGAACTACTCTTAAAT
AACTCTTCACGAGTGTGGTTGATGGTTGGTGATTCGTTGATCCTCATTCCAGCTTCCTTT
TATCCCCCTATTTTAGGAACTGTTTTTTGATTTCTTTCTAGATTCTCTGTTATCATCTTT
CGTAGCCTTCTCTTTTCAGTCCCGCTTTATGCTACGTCAGCTATTTTAGCCATCCTTGCC
ATGTCATTGCTATGACCCGTCGATGGAAGATTCCTGAATTTTAATCAAATTTAAAATTTA
TTATTATCAAATTGTATATTTTAATTTTTA
>TeaL_18202
CTGGAAGATGCTGATGGTAGGCAAGGATAATGAAACTGCACGTAAATTTATGATTAATAT
GAAATGAGCATAGTTCATCTTATACATCAGAATACAAGCCTATAGAATAAATGTTTACAC
GCCTGAATGATAGCAGGATCATTGGGTACAGCTGTGGTACTCTGAACAGGTGGCGACGAT
ATGACCTGCAGATCCTGTAGAGCATGCATGGAAGTTACACTTCAGAGTCAAGTATTTTTC
ATACTGGAATTTTA
>TeaL_18203
GAAAAAGAGTGAATAGCAGACAAAAAAGTACGATAGGAAGCAGAAAAACATGTATTAGAC
CAACTCAACCTGCTTGGAGGATGACGCGCTCAAGTAGGATATCGGTGTGCAGCAGGATCA
GAGTCGTTAGAAGTAAGAGGATCAGGAGTAAGAGTAGATAAAGCTGACATTTTGGCAAGT
TTACACCCTTGACATTCATCAATTTGACTAGAAGAAACTTTACCTAATAATCCTGACTGA
GTTAAAGACTGTAAGCGGTCAACAAACAAATGACCTAGGCGAGGATGCCATAAGTAAAAC
TGACTCAACTGAGAATCTAATTGAAATGAGGAAAAAGTAACTGGAGAGGTGGATAGAGGG
AGATGCAAGCTTTCTACCACATAGAGATCTTCAACTCTACGGCCGGTCCCAATCTATTTC
TTGGACACCCGATCTTTCACACAACAGATAGAAGAAAAAAAGATAACATCAAAATCAGAC
GTATCAAGTTGACTGATAGATAATAAATTGACAGATAGCTGAGGAACATAAAGAATAGAG
GGAATAGTAACAATAGACATGGCAGAGGGTAAGACAGACCCAACAGATAGAACAGGCATA
CCAGACCCATTAGCAGTATTAACAGTAATAAGAGAGGGAGGAGGGATATAGTTTTGAAGT
AAGGAAAGGTGATGAGTCATATGATGAGAGACACTAGAGTCAAAAAGCCAGACAGAAGAG
GAGATACCTGAAAAAGACCCAAACAAACCTGAATGAAGGGAGGTGAGAGCAGAGGCAGAT
GAGGATGGCTGGGAGGTGGACAGGAGATGCTGAAGCTGAGCCATCTGGGCACGCAAGGAA
GCCAAGTCAGGATCAAAAGCCGGAGCAGATGCAGTATAAGCAACAGGAGGTCGAAACTGT
GTCTGAGGCGGCTAAGAAGATTGAGTAGATGACGTTCCTTCTTGGGACGGTTGTACTTCC
AATTGCCCTTCTAATGACAAAAAGCACACTCATCAGAGGCTAGTGGCCCCTTCTTAGGCT
TTGCAGTGGCCTGAAGCTAATGATGTGGTGGGATTGACAATAGAGGAAGCTCAGTAGGAG
CCAAGAAGACATTTGGGGACAGAATCTGATTGGCCGTCTTAAGACGGATTTCCTTGGAGA
GGAGCTCACGAACAACAGCATCCACAGAAGGGATAGGAGATCGATAAAGGATGCCACCAT
GAATAGCCTCATACTAAGACGAGAGAGCCGTTAAGAACTACACTAAACGACCTTGCTCCC
GAAA
>TeaL_18204
TCCTCTCCGAGGAAACCCGTCTTAAGACGACCAGTCAAACTCTGCCTCCATCTGTCTTTT
TGGCTCCTACTCAGCCCCCTCTGTTGTAGACCCCACCACCTCATCAGCTTCAAGCCACTG
CAAAGCCCAAGAAAGGGCCACTAGCCTCTGATGAGTGTGCCTTTTGCCATCAGAAGGGCC
ATTGGAAGTACAATTGTCCCAAGAAGGGACGTCAGTCTGCTCAGTCTTTCCAGCCGCCTC
AGACACAGTTCCGAGGTCCTGCTCCGAGTACTTTTCGGCCTCCTGTTGCTTATACTGCAT
CTGCTCCGGCTCCTGATCCTAACTTGGCTTCCTTGAGTGCCCAAATTGCTCAGCTTCAGC
ATCTCTTGTCCACCTCTCAGCCATCCCCATCTGCCTTTGCTCTCACCTCTCTTCATTCAG
GTTTGTTTAGGTCCTCTTCAGGTATCTCCTCTTCTGTCTGGCTTTTTGACTCTGGTGCCT
CTCATCATATGACTCCTCACCTTTCCTTACTTCAAAACTGTATCCCCCTTCCCTCTCCTA
TTACTGTTAATACTGCTAATGGGTCTGGTATGCCTGTTCTATCTGTTGGGTCTGTCTTAC
CCTCTGCCATGTCTGTTGTTACTATTCCCTCTGTTCTTTATGTTCCTCAGCTATCTGTCA
GTTTATTAT
>TeaL_18205
CGCCATTAACGTATTGATAACATTCCAAATGGAATTCAAAAAGAACATACTAAAATTCAC
CAATAAAGTAATATGATTTTTTAGGAAAAACAACTTGACTATAATTATAACAACAATAGC
ATGGCATATACTAGAGAAAACTCAAGAAAACAAAACTTTTTAGGCTTCAGTAAAGCCTAC
AAAGGGAGGCGAGTTAGTCCAACGCTATGTCCGACACGGGTTATAAAAGATAATTTAAGA
TAAGTAGCCAAGGCCAAAGCCATGGCGTGGTCGCACTTCCGAGGTGTTCAACTCATTCCT
CGGTCACGTGATCTGATAGCAGTGATGAAGCTTATGTAGAGCCCTCGAAACCTCTTTCAA
ATTGCAAGTAGGTGCTTTACCGGTGGTATGCCAAAAGCAATTAGGGTTAACCATTGCACT
TCATTTGCTTTTCATGGGATCACTGAACT
>TeaL_18206
GAGAGAGAGAGAGAGAGAGAGATGAAGATATTTGGCAAGTACATATTTCCGAGGCAGATC
ATACTCTTTGGTTCAGGGGTTATGTTCTTGGCTGCAACAACGTACGACGTTCATAGATCC
ATAAAGAACAACGAAACGCCCCCATCCAAACAACAAATCCAAGCCCTGGAGGATTATATC
AGCTCCATCCGCCGATCTCCTTGACCTCACCACCACCGCTTCTGAATTTGCCACGTCTTC
ATTTCCTAAAACTAAAACTCTATCCATACCGCCTAAAAATAAAAAAATAAAATCCACAAA
ACTGATATGATAATGTCATTTTTGTAATTGAATTATCTTAATATTTATTTTATTTTAAAG
TGAAAGATTTGTATTAACTTTTTTTTTTATTTTTTTTTTTTTTGTTTTTATATGTGTGTG
ATGTGAAATATATTACCAAAATAGTTCATCAAAACATTTCAAATCCGATGTAGATTCTTT
CTTAGCATTTAGTTTCTTACCGGGTTATTTGGTATTAAGCATATTTATTTGTTTATTTGT
TTTTGTTTTGTTATATCGATTCTCTAATTTTTTTTT
>TeaL_18207
AGTGGTCTACGACCACGAAAAGTAGCCTACGGCCACTGAGAGATGGTCTACGAGACCTCT
CCCTCCCTTCGGAAAGAGAAAACAAGACCTGGTTCACAAACCGAGGCAAAGCACAAAAGG
GTCCCGAAGTCCGGGGGTAAGACTCTCAACNNNNNNNNNNNNNNNNNNNNNNNNNNNNNN
NNNNNNNNNCTCAATCAATGACGTCTGAGTCTTAAGATCGGTCAAAAATGGGGTGTGTAC
AGTGGAAAAGAAAAGAAGAGGAGTTGTTCTTATTGTGTAAGCTCATTTGTTTCGTTTGAA
GTTTGTTTATTTAACTGTATTTGATCAAATGTGTTTGGACTGAATCATGGTTCACATCAT
TTCATCATTTCTTATCAAACGATATTGTACGTACGGTTCAT
>TeaL_18208
GAAGGAAGAACTCAAGTGATTCAACAAATTAAAGTTCTAGGTCAGACCATCAGAATGCAT
TATTGGAATCAAGCCCATTAGTAATAAAAGTAAAATGAAGAAATACGGTTTGCAACTTAG
GGTTCCACCATCCCAGCAAAAGAAGCATCCAGCAAGACCTCCCCTCCCACCTCCTCTTGG
CTTCCGTGATGACGATGAAGATGACATTGAGAAAGAGATTTCTCGCCAGGCCAGGAAGAA
CAAGGCTCTCAAGAGTATATGATGAAATGAAAGAGAAAGTGGTTCGTCCTTTGGTGCATG
ATCGTCAAGAGAAAAAGCCGAAGTATATTCAAGCACTGATTGATAAAGCAAAAAAACGCG
AGCGAGAACAAGAGATAATATATGAGAGAAAACTTGCTAAAGAGAGAAATAAAGAAGACC
ACCTCTATGCAGACAAGGACAAGTTTGTTACTAGTGCTTACAAAAAGAAACTTGCAGAGC
AAGCTAAGTGGATGGAGGAGGAACGTCGGCGTCAACTTCGAGAAGAGAAAGAGGATGTTA
CCAAGAAGAAAGACATGACCGACTTCTACTTCAACCTATCAAAAAATGTTGCTTTTGGTG
CCCAAGATGCTGAAACAAGCAAATCCGAGAAGCAGCAAAAAGAAGAGACTCTTAATGCAT
CTGAAGAAGGACCTCAATTAACTAAGTTGCCCTTGGAGTCTACCAAACTAAGAGAGGAAT
ATCAAGGTGAGGCTTCTAGCCAGCCTGAGGAGAGATCCGAGTCCTTAGTCGCAAAGCCAG
TTCTCGATGCTTCCACAGAAGCTGTACCTGAACAGCCCTCGACAGAGCAACCAAAACGCG
ATCATCATAAGAGAAACGAAGATGCAGTCGCTGCAGCTAAAGAACGGTTTTTGGCACGGA
AGAGGGCAAAGTAACAGTAGTTGCCGGTTTATTGTCCCGAAAACAGAGGAAGCTACCTTT
TACTCTCTAGCAGGTAATTTTTAATGCCTTTGGGCCATTGTAAGAGTCTCTAGTCATCTA
AAACTTAAAAGTCATGAAATCAATTTTTACTTCGTAAAATGTAGTGTTTTTTCTTAATAC
CAAATTTGTCTTGATATACCTTCTGTGCCAAACTGTGTGCTTAATCTATAACAACTGCAA
ACAGGGGGACCCGCCAGATATATATGATTTATGATTATCGGGGTCAATACAATTTTTTTA
ATAATAATCTGTGAATGTTGATAAAATACATGATTTAAATTATCACAGCGAGAAATTTAA
TGAAAACCTAATTGCGGTGTGTGAAATGTGGACAAGTCAAAACTTGGGTCTTGAGAACAC
TAACCAAGAGTAGCAAGTAGTAGTAGTGAGCAGTAGCAGAAGAGACTGGAGCAGGTGGTC
CCCAGCTTGGAATGAAAATGACTGTTAATGTGCCCAGACTGAACCATGTGCCAATTCTCC
TCCCAACAAAAAATAAGTGTGGGGAGGGGCCCCATATACACTCACACCCCTCCCTCTCTC
TCTCTCTATCTCTCTCTCTCTCTCTCTCTCTATATATATATATATATATGTATGAAATAA
ATCAAGTACTCAAAAAGATTAAAAACACTATCTAAAGATAGTATATTCATTCACAATCTG
GAAACAATAATGATAGGGACCCCAAGAGACATTTGGTAAATTTCTTGG
>TeaL_18209
GAAATCTTTACAACAACCAAACTAATGAGAAAGAGAGAGAGAGAGAGAGAGAGAGAGAGA
GAGAGTTCCCCCAAATTAGAGTTCATTTATGCAAAACTGAGGCAAGAAAAAAGAAGAAGA
AAATGAAATAATAACCTAATAACTTTCAAACCTAGCAGCCCAACACACAGAACTACTCCT
AATAAAGTTACAAAAAAGAGAATGGAAGATTTATTTTGGGCTGCTACAAGAATTACACAT
AACAGAATGTGACTGCTACAGAACATGAAGACAACTTATTAAGCATCAAATAATAGTTTT
TGAATTAAAATAGAAGAATGAATAGTGTCATCTCTTTGGTAGAATCACCTTTCAAGGCTT
CAAGCAAAACTTTCTGGGCTCATTGTAAGTCTTTTCCAACTGCTCAACCCTGTTTATTCT
GAAACCCCGGGTCCTCACTTCCTCCGGTAGTGATGTATCTTTGTAATCAACATTTTCAAG
GATCCAACCTTTGTTTTGCACTGAACCTCCCACTTTTACCTCTGCATCTTCAATGGAGTT
GATGACAAGAACTGCTTCCACTAACTTTGTTTTTAACGTCTGTGAAAGTAAGTCCCCATT
TGGGCTTCCAAGTGACACGTGACCATACTTCCACCTCTTGTCCATTGAACACCTGAAGGA
CTGGATCTTCAACCTTAACACCAGCCTTCTTAAGTATGAGGCTGTTCGCCCGATATATAG
CCATTTCCCCAGAGGTAGCACTATGATATGGATTTCCCTTTGGTACCTTAGCAGCATCCT
CAGGGTTGTTCTTCACAGGTGCATAAGCGAGCCAAATATCCATCACCGTAAATCCAACCC
TAGCTGTTGGAGGCAATGTTTTAGGATAGTCCTGCATCATACACTCTAATCGTGTGGACG
ACTTAAATGATGATTTGGTAGCATCTGTGTATTTAGGGTTAACAAACTCCTCTATAGCAC
CACCAGTCTTTGTTAGCTCTTCAATGTAGGGGCCAAGTTCAAGAATCAATTGGTTTATGT
TTCCAGGAAAAGGAGAATAGCCTGTCTCACAGTTGACATCACCATCAGGATTTACAGTTG
CTCTAAGCAAAGGATCAAGCTGATTGTATTCCACATTAATCACCATCGTCCTACCATCTG
CGTGAGTGAGTTTGGCAATTCCTCCAATAGCTTCTTTAGCTTTGCGAGGCACAGCAAGGG
AATTAACATGGTATTGTTTGGTGGCACTTACACCCAGTGATGCTGGAATTGCCTTGAAGA
GAAGTCCATTTGTATCTTGGAAAAACAGAACCCATCTCATGCCAGCATCACGCCATATGT
TTAGAAGACCGCTAGAATAAAGAAGTGAATGAACATCACCATGGCCATGAGGTTTCGTCT
GAATTATATATTTATTTTTTGGGTCCACAGCAAGTCTCCCATCATTATCAGCTAAGCAAG
CAACTTTTTCCTGCTTTAGAAGTTTTACTTGTGTAGGACTCATTCCAAAATAAGCATTTG
ATTCCAACAGCTCTAAAGTACGTGCATGTGTGTCATCAGATGTCATTATAACAAAAGGAA
TCTGTCTTTGGCATCCACCTTCCACTAGTTTACCGCTAGCTTCTTGTGAAGCTAGAATGG
ACTCAATGAAATGCTGCTAAGAAACATGTTAGAAAAGGGAAAGTAAAAGGCCCTCTCTAG
TTTCTTCCTAAGGAAAGAAGTTTATCAACACCAAAATTTAAAAGTCTGTCCTAATCGTTG
CATACCTTAAATATGTAATATCAAATGTTAGCTTATCAGTGCATGTATGTCTGAGAAGAA
AAGATAAAAGAACAATCTCATCTGCTGACAATCGCCTAAGACATTTCATATCTGTCATCT
GACTACACCTGAGGTCTATATAAAATATATATACATATATGGTGCATCAGAAGAATCGGG
CTTCACAAGATTAATTCATCTTCTATCATTTACATTTTTTTTTTTAATTTAGAAAACTAA
ACAGGTACCACGTTCCTTCAGTAACAGATTCACACCAATTGAACCTCCTATTACATGCAA
CAAGCTTCTTATTCTGAGATCAGTTAGCAGGCTGGAATATTGCACAATTTGGACCATTAA
AGAAAAAGGACAACTATTGTCTCATGTTCTTACTATCTGTGCTCTGTTAGTCAAAGAGGT
AGCATCATACCAAGACCCATTTGGTCCAATGGCATGCAAAGGCAAAACAAAGAACCTCAG
TGAAAGAGGTAAGCAGTTCAGCCATGGTAGCTTACTGTGTGCGTGCATTATCTGAAGTTC
TTAAATGTACTAAAAAATAAAGGAAAAAGAAAACAATATATCTATAAGGCTTAGAGCTCT
TCTTTATGATTCTCCTCTAAAAGCCAACCTGATATCCAAAAAAAAAAAAAATCCAAAGCA
GTAATTAAAAGAAAAATAGTAACAGTGTGACTCATACAAACATTTTCTGCAAGTGTCTAG
CATGGATGGTCCTTGTGTTTCGCAGGGCTACAAAATGGTTCTGTCATTTTCAATGGAGCT
ATTCTCTGACAGAACTCACATTACAAGTGTGTCCTCAATCCACATCCAACAACTTGATAT
TAACATAAATATCTACATGATGATAGCTAAGACTTGTTTGTATGTATAAAC
>TeaL_18210
CCAAAGTGAGACTGAGTTGAGCAGACGTTTCTATGTGCCGAAACCTCAAAATATGCAAAT
TTTAACATTCAAAATAATCACTAGCTTTTCTCAGAAACCAAAAGAGGTTTGGGCAAAGCT
GTCTATGTAGTTGTAGACATGTCAAAAGAATGATACAAGGACTAAGAGTTTGAGAAATGT
CAAAGAAAGCATAAACATACAGGAAGGAACTCATCAGCCAAAAGTTGGTAAAAGCAAGGC
CCCCTCTATATTAGGTATGAAAGCAATGCTAGCTAAATCACATCAAATGAATTTCACAAG
TTAAGATACCCACCCCTCATCTAAAAATGAATCCTTTAGTGATCCTCCAGGATACTTAAT
AATCTGAATGGCCTCCAAGTTTGTGCTGCCCTGTAGCCTCATAACAGCATCCACAGCCAG
GTTAATAGAACAAAAATTGAAACTGAAATTTGTTATTAATATAGAAGAATACATGTTTCA
AGTGATAACTAGGCACATTAAACAGTTACACTTTTCAGTTTTCACACCCAATTAATGTAT
TTGTGATTCGGACCATAAGAGCCTACAATTACAAAGTACAGAGAGTACTCCACCATCTTA
AAGTTCACCAAGCAGAAGTCATCCATAACAACATCCATCAGAAGTCTAATGTTCCACATT
GTTTGCTCCCAATATTTTCAGTTCCGTTACTTTGTTTCATATCCTTTTTACGATCATTGT
TGAGACCTCTACTTCGGCCAATGCCCAGCTTCGGCAAACCACGATTCAATCCCTCGAGCA
AGACACAAGCTTTACACCATTTCTGGCTAGAAATATAACCACAGCGTTCACAGATTCCCT
GCTCTGGCATTTTTGTAGACGTGGAGATCCTGAAATCCTCACCTGATTTAATGATGTCAA
GTATGGCTCTAGGTCTGATCCTTTCTAAATCTTTGATGAACTCACGTGCAAAGCCACGAT
AAGCATTTGGGGAATAAATGCATTCAGTGGAGAAGTAGTCCAGCCTCTTAAAATATGCAT
ACATAACAATCTCCTTTTCATAGGTATACTTAAATGGCTTGCATCTTGGAATTGGTCCAT
CTTCTCCAGTGGTTATAGATGTGCATCGACTCAACCTAGCAATATCACCTCGTAATATGT
TTAAAAGAACTGTTTCAGCAATATCATCTGCATTATGCCCAGTAGCTAGCTTGTCTACTT
TCAGCAATGCGGCACCACGATCAAGGGCCTGGCGACGGAAAACACCACAAAATGTGCAAT
TGTTCTTTAACCCAATAATCTTCACTATTTCGTCCATGGTCCATCCGTACAGTTCCTTGT
AAGACACCACTTTTAGTGGTAGTCCATACTGGACTTCATTTCTTTTGACAGTTTCAAGTG
AATCATCCCTATACCCTGTGATGCCTTCATCAACTGACAAGAGAAATAGATCTACGCCAT
AATTATGCCGACGATTCAGCTCTGACAACACATAAGCAAGCACTGTGGAATCTTTGCCAC
CAGAAGCGCCAATAGCAATGCGTTC
>TeaL_18211
GAGGCGGCGATCGGCGACGGAGGCGGAGGCACGGCGACGAGCAGAGGCGGCGATCGGCGA
CGGAGGCGCGGCGACGCGATCGGCGACCGGCGACCTGTCTTCCCTCTCTCTCTCTTTCTC
TCATCTCTCACTCTCTCTCTCTCTCTCCCTCTCCCTCTCCCTCTCTACACGAAACGACTC
AAAAACCTTGTCTTGGGTTGCCTTATTTATTGCCAAGCCTCTTCTCTATTCGTTAATTAC
TCCTTTACATTGATATACTGTAATCTGAGCAGTTGAAGAGCCCGAGATTTGGGCAATCTT
GTGGGATTTTGAATCCCCTCTCCGGGTTTCAAGAATTCTTTTTTAAGGCATTGGATTTCT
GGGTTTCTTCTTGATAGAATGATTGTTTTGATATTTGATTCTCCGTAATCTCGCATCGTA
TGGTCAGGGTTTTGTGGGGAAATTCGATTGTGATGATGGGTTTTGTGAGAAATTTGATTT
TTTATGTGGGTTATGGAGATGGAAATGATTGGATTACGCTGCTATGATCTTTTCTGTTTC
ATGTTTTTGTGGGTTTTTGCGGGTTTTTGTGGGTTTTGTGTTTGAGTTTATCATATATAT
GATAATGGTTTTTAGGATATAGAACTTGATTGAATTTTATAGTTTGTGCATTCAATTTAC
AGAGATATCTAGACAGATTTTGATACTGTTCCATTAGTGACATTTTTTGGTCATTTTTAG
GTCTGTGGATAATTTTTTAGTCAGAATTTAATAGGATTTACATAAATAGGATGTATATAA
TGTATACTGTTTGTGGGCTAAATTTAAGAAATTTTGGAAGTAGGTTGTTTGACAGTTTAG
AAAGGTGTTGTTGGATTCTTTGGTTGTCATTATTTTGTGTGAACAATGTCTGGTGGAACA
CCATGGTGGGGGTGGATTCATGAGACAGAGGCATAGCCAAGGATATACCTCGGGTAGTGA
TGACCTCGAGGACGATGCATGTTCAAGAGCAAGTCCTCAGTCACCGTCGTCATTGCAGCA
GAAGACGCGACGGAGATGGGTTGAGATTACGGAGAATGTTCTTTGGATTGCTTCTGCAGT
TTTTATCATATACTATGGTGATAGGCATTCCAATTTTATTGTCATCTTGTGGCACGATGA
TCGGATTAGAAGAATACCCTTATACCTTGGGATGGTGGGAGTTGGTTTGAACATTATCTT
CTTCTTATACACCAGTATGTTAGCATGGAATATACGGAAGTCTGGTGAGAAGTGGGATTT
TCCAAGTACATCTGCCCTACCATTTTTTACCTTTATTGGGGTCGTCTCCTTTTTCTTGTT
TTCCTTTGCATTGTGGCCAATTTGGAGTTTCTTGGCCTTGCCTCTTGTGTTCTCGCTGTT
TATGGCTGGCATGGTCTTGGTACCCTACCTGATCTTTGGGACATTGAGGCCGCAACCCAA
TGTTCTCCGTATAGATTGAATTTTTTGGATCCAAGTGAAGAGCTCCATGACCATACACAC
TTAGGTGAATAGTTCATATCTTAGATTTTATAGTTTTGTTCTCTTGTATTTGATGCATGC
CAACCGTTACTGGTGATAAAAACAACAGTTCTGATGTTATTGAATGATTTTTTATTTTCA
CATATTGATTCATGAAACTGCTGGAAACCTTAACCCTGTGGTATATGAATGGAATTGATT
GATTTTTTTCTTTGGGTTAGGGGGAGATTCCTAAGACAACTCTGCAATTTAATTTGACTG
TTATGTTTTGTGCGGTTATGGCATTTGTTATTTGTAGTTTTCTTTT
>TeaL_18212
GGGTCCCACACCCATGTGAGAGATCTGATAAAACATTTGAGATTCGTAACATTTTCCTAA
AAACAAAGAGTGAACCATACATAACCAGATCATGAAGAGTGTTATAAATGATTACGAGTT
CACCATCGATAATCCACTTTATGTTCTAGTTTCATCAAAACTTTTTGGTTACTGCAAGCG
CATATATGCAATGTGTCAATTCTGGATCCTAAAGTTTTCAACCTACACAACCATACTAAA
GCAGAAAACCAAAAATAGCAATGGGATCAAAACAGCAAGAGCAGCATTTACGGAAACAAA
AAGCATATATACATAAAAAGCATAAAATATGTAAATGTTGGCCTGCTTCCTGAAATTGAT
AAGAACATTTTTTTTTTCCCCAGCTATTGAAGTGGTTATAATACAGTACATAGTAAGCTA
ATTAGCATTTCTACGTGCATGACTTCAAGGCATCATATGCGGATATTGGTACAAGGAAAA
AGGACATTATATACCCTTCTGTGAGCTAATGATTTGTGATCTCAAGAGTCAAATTTGCCA
ATTGGTGGCATATCCACTCTCAATACATTACATATGAATATGATGAACTAAAGGAAAAAT
GACAACCTTGACACAAAATCTGAAGTGCTAAACCACTTGCATTACAATGACTCAATGCTA
ATTTTTTAACCCACAACACAATTATTCATGAATGAAAACACTGTCAAAGCATTTGCCTCT
GAACATCCCTATTCAATTGTTTTTTTTATATTTTATGGGTAAAAACAAATAAAATAAAAT
ATAATTGTTGTTTCAATCCAAATAAGTAAAAGAAAAAGGTACTATCCAATGTTGATCAGA
TCCCAATAACCAGTCAATAAACCCACTAAAAAGCCACTATTCCTTCAGCATTATCTGTAT
ACCACATCCACATGGTTGCCCGAAACTTGAACTCATGTTCTCATGCTAAAAAAATTAATT
GGAAATTTTTCAAAACAAAGACTAATTGCAAATATTATAAAACATGCATCTGAATAAAGC
TATTCTTTAAAAGTAATTTTTAAAATGTCAACCTCACAAGAAATAAAGAATAATGGGATT
CGTAAAACAGTGCGAACCAAGGACGACCATAGTGTTGCTAAAGGAATATACGTAAATTAA
AAAGCCTAAAACAAATATCATCAACCATTATTTTAGCCATACAGCCCAAAATGTAAGTGT
AATTAGTGAGACATAATTGACTCTACATTCTTGCTATGAGTAATAGAAGCTTAATATAAA
GGTTAACGTGGCCTAAAAAGGCTACCTGATCAAAGGGGATCCATCGTCTTCCAGCAATGA
AAGCACAGATATGACAATGACACCTAAAAATATATTTCTGACTGCAACTAACTCGAAACA
TCTCTGAATACACCTTTTGATTCATCATAAAACCATTTGCACAGGAAAAGTGGTTGATCA
TTTGCCCCAGTCCCCAAACGTGATCTCCTCTCATTTTCTTCAATAAACTTCCCTGGCGGA
AGAACTTCACATGGACCTCGAATCAAGCCAGCCATTATGGTGCTACCATGATTAGACTCG
TAAACCTCATTGCTTTCAGGGTAACACGGTCGGCCAACTGCCTCTGGCAAGTCATCAGGG
AAGTAGCATCGATTGACGATAACCCACTTTGATCTAGTTTTGTTATCCTCCCACATGGCC
TGAAGCTTAGAAGGCATCAGTTTGTCATTTTTAGAATGAAAAAGTGCATGATCCTGCACT
TCGTACACAACTCCGTTGATGCAACATGATTGATAATATGTCTTTTCATCCACAACTTGA
AGTATATCACCAATCCAATCAACATCATGTGAACCATCTGATGAAGGCCTAGCATGCTCA
CTAGCCAGAGTGATGGTTCCAGAAATTTCGACAGGTTCAGATCGTACAACTCCTTGCTCC
TTTTGCTTAATCTCGTCATTTGGATTGCCATCAAAATTTTTGCTACTATGAGATTTCCCT
GAATATTTGACAGTATCATTGCTGTCATGGCATTGCATTAAAGGAATTTCGGCACTGTTT
AGAAGCCCTTTTTGGTCATTATCTTGGGGGTCACTAGAGGCATGCAAGTGATCCAACATC
TTCGAACCTATCTCAGATGGTTTTGAAGCAGACTGTCCTTTTAACTCCAGAGCCAATTTC
TCTTCAATTGGTCTTTCAACTGATGAGCCAGCAGCAGAAGAAACACAAGCGGGCCCTGGG
GTTCTAATTTTGTCATTTGGACAAGTTTCGAAATGACGCTTGTCATCCATTTTTTCTCTA
CTTGATAAAATATCATTCCCTTGCAGTTCTATTGCATTTAGCTGATTAAGACTATTGCCC
ATGCTACCAGCAGGAGCACTTTGTAACCCAGAGCTTCCATTTGCTGTTATTTTTTGCTGA
TTTCCCTTCTCACCTAATGTTGCCACTTTCTTCTCTGGAGACGACTGAACCGTTGCAGCA
ATGGACAGCACTTTTGGTGCATTTATATTTCTCGTGACACGACCGTATTTAGGGGGCAAA
GTTTTCCCATTGCTTAATGACAAACACTTAAAGCAGTGCCACTCACCTCTAGGAACTCCT
TTTTGATTGTGAGACTGGAGACATTTTAGGTGATACCCCTTCTCACAAGCATCACAAATG
AGAACATTTTCCACCTCATTAATGGTAAGCTTGCACACTTGACAAGTCAGAGCCTTACTC
ATGTAATCTCTTGAAGGAGGAGTCCATGTGGGTTGCCCTGGAAGCTTTGGTTGTAACAAC
TTCTGAACAATTTTACTAATTTCACTGTGGCCATTGCTAAGCAAAGGAGCTTGAACAAAG
TGTATGCCTTGCACATGGTGATGCATAGTCGGCATATGTCCAGATGTGGTCTGAGTGATC
AACGGTTTAGATGTTGCTGCCTGAGGAGCTACTCTTGATGCAGTTAAATCCGCAGTTCTG
TCCACCTTAACTGAAGGATGCGGCAGCACCTTATTATCTGGTCCAGTTTTACCCGATGAC
ACAGTTAGGGATTGTTGAGACCAAGCTGGAGTTTTTACCGGTGTGTGATCTCCAGAAGAA
TTTACTTGAATTTGTGACATATAAGATGAACCATTTGATCTTGGATCCAACCTGACATGT
GGTCTGTCAACTCTAGGCAACACTGAAGATGAAGAATCCCTTCCTAGAAGACTAGTAGGT
AATCCACTGGAAACCACAGATGTTCTTACTTCACTCGCGGGCAACTGATACGGTAAAGAT
GTAGAATTTGCAGCTTTAACATGAACTAAAGGTGAAGCAGGTTGGAAACCTCCAGAAGAA
TTCGGTGCAGGACTTGGCTTATCTGATGGAAACATTTTAGTAGTATGCAATGCCCCACGG
CTTTCAGCTGCTGTACCCAAGTTCGTTTGCACCCGCTGAGATGAATGTGTAGCGGTACGT
ACAGAAAATTCTTCAGCTTTTTCCATCTTTTGCTTGGTGAACAACAACTTCTCAGCAATC
GAAACCTTCGGAGGCCGAAACCCTAACCTCTGTTCCTTCAACTTATTAAGACCGAGATCC
TCAATAACCGCCCCAAACGCATCCCTTGGGAAAACATCCTTGGGAGCAAACTCCTCACAC
ACTTCCACCAACTTCTCCCTCGCCTCCACCATCATCTCCTTCTCCGCCGCCGTAGGACTC
CTCCCTCCCCTCATCTTCCCCATCGCCGCCAACACCAACACTATCTCCGCCACTTTCTTC
ACATTCCTCGCCTTCTTCGCCGCCGGAACCCCCAATTCACCGTTCTCCGCCGTCCTCTTT
TCCCCAACCGCCGCCTCCAAATCATCCGATCTCGTCGCCTCCAGCGGATCAAGAGATCCA
GAATCCTCCGCAGAATGATTCGAATCCATCTCTCACTCCATACACGAAGAAGGAATCGAA
AGACGAGACTTCTGCTGAGAAACCTTTTTGGCGGGTAATTGAAGAATGAGGTGGTTTGTG
TTTGTGCGTAAGTTAGATATATGGTGAGGTCTTGTTGTTATGAGAGAGAAGGGAAGGGGG
GTTTGGGCAAATCTGTGCAGAGCGATATATAGAGAGAGAAAGAGCGTATTTTAGAGAGAG
AGAAAAGAGGATTTTATTTTGAAGTGTTAAT
>TeaL_18213
ATCCAACCCATACCCAACACATATTTCATAAAAAGTTAAAAAGTGCACTTATTTAGATCA
TCCCAAATCACCCCTAAGTCACATCATCTTATTTAAATCACATCACCTCTCTACCACATC
ACTTCAAACCCAACCCATACCCAACCCATATTTCATAAAAAGTCAAAAAATGCACTTATT
TAGAACATCCCAAACAACCCCTAAATGACTTAGGAAAGGTAAATGTTGGAAAAGTATTTG
AAAAGGATGCATTGTTGCTGTTGGAAAGCTTTGATATGGGTGGAAACGAGGCAGGTGTAT
ACACCAGGCTTCATTAAGAACTTTACTGGATTGGGCAAAGATAGACCAGGTATCAACCTT
GAGGTTATTTTGGGCCAAGATCAAACAATTAATTGTGGGCTATGTGGGTCTGTGGATAAA
ATTGGCCCAGATAAAAGTCAAATAAAAAAGAAAGCTGTTGATAGACCCAATGAGAGTAGT
AACCACTCTAGGCCAAATGAGAGGAGTAATCATTCTAACCAGAACCATCTGAGGAAGGAA
GTTTCGAAGGGGAAGGAGACTTTGAAGGGTAAAGGTAAGATGGGAGAAAAAAGGAAAGGA
GGGCATTGCAATCAAATGCAAATGGGCAGATTCTCAGGTTTCGTTAAAAACCTTAGCCAT
AAAGCTGTGTCATCAAGTAAGAAAGGATCTAAGAACGTTATTTTCAGACCAGCAGTGGCA
GCTTTAGCATCTTTATCTTCATCTCATCTTGGTAGCAGCTTAGGGGAGGGAAGTTTAATC
CTAAAGGAAGCTCATGCTACTCTTCAAATGGGGAGCTTGTTGGCGATTAATTATCATGGG
AATGAAGCAGATGCTTCGAAGATGATTTCAGATATGGAGCTGAAGGGCAAGGGGAGGATT
GGTGGAGGGATGAAGGATGTGGTTTGAGCTGTGTCCATAGGAGGCTTCAGAGTTTATATT
TGTTTCCTAATGAAGATACTTTCTTGGAATTGCAGAGGATTGGGTAGGAGGGAGAAGAGG
GGAAAGATTAGAAGATTGATTGCTGATAGAAAGATTGATATTATTCTGCTCCAAGAAACA
AAGTTAATTAGTTGCTCTAATTTGGATGTTAAAATGGCCAATAGATAAAATGGAATATTT
GTGTGTAGATTCAAAAGGCTCATCAGGAGGTCTCCCATGTATTTGGGGTCCTGGGATATT
CCAACTCTCAGAATGTTGCAGTAATAAGAGCTTTATTCTAATTTCAGGTAAACTTTTCAA
CTCTTTTGAGTGTGTTATTGTGAATATATATGCCCCTAATGTAGTGGGTAAGAGAGAAAA
GCTTGGGAATATTCTGGGTGGGTTGAAGTCTGCTTTCTCTAAGCCCTGGTGTATAGGTGG
TGATTTTAATGAAATCAAAAGTGTAGGTAAGAGGATAGGCTGCTCTAGGAGGGACAGAGG
TATGAGGGATTTTAACAATTTCTTTGAGTCTTGTGAATTTTCAGATATCTCTCTTTTGGG
TAGGAAGTTCACTTGGTGCAATGCGCAAGAGGGGGAAAAGTGGAGTAAGATAGATAGATT
TCTAGCAAATCTACAGTGGTTAGAAGTGTTCAAATTCAAGTTTTGGGGTTTACCTAGATT
ACTATCAAACCATTGCCCCTTAATCCTAATGGAGGATGAAAGGGATTGGGCCCTAGACCA
TTTAGATTCATCAATGCATGGATCTTACATCCTCAGTTTTCAGCTTTTCTGGAGTAAAAT
TTGGAAGGAGGCTAGAGTAGTTGGGTGGGCAGGTTTCATCGTTCATAGTAAACTTAAATT
GCTAAGAGAGGCTTTGAGAAAGTGGAATAGAGAAGTATTTGGGGATGTTACAACCAATCT
CAAGGCTGTCAAGGAGGAATTGAACAAGCTTGACCTGCTAGCAGAAACAAGAGATTTAGC
AGATGTTGAGAAGGCAAGAAGAAAAGAAGTGATAAGTGAGGCTTGGAAGTTAAGTAGAAG
GGTTGAATGGATGTGGCTTCAAAAGGCTAGACTTGACTGGGCACTAAAGGGTGATAAGAA
CACTAGGTATTTTCATGTCATGGCTGCTAGTAGACAGAGCAAAAATGGGCTCAATTCAGT
AACTGTTGGAGATCTGAGCCCTGTTTGGTAGAGCTGTGGGAAAGTGCTTATACCTTATGC
CTAAACAGCTTATAGCTTATAACT
>TeaL_18214
CATTCTCTAATCCCCTAACCAAACACAATATTATTGTTTGGGAGCATTGAGAGTTTAGAC
TTTCCCGGAAAGGGTTCACATTAGAAATAGAGGTAGGAACGGCAATGTAAGAGTAGAAGG
CTTGGATGGCAGCTGGAGAAGTAGATATGGCAGTGGGATTGGTAGTGCATTGTAGTGATG
TGGATGAATTGATAACTGTATTTCATTTTTCTCGCTTTTTCATTAACAATGGGGTGCAAG
TTTATAAATTACAATATGCACAACTTGCACCCAACACAAATTTCACTTGAATCATGAAAA
GACACAATCCTCTGCTAGTACTTAGGTTGACAAACTTGAGTTCGTGCATCATTTGACAGT
GGACGGAGGGAGGCTGCAGTGGAGTTGACAAGGGCTGGAAGGGTTTAGTTGCAGCAGTGT
TACAATTGAGTGGGTCAAACATCATTGTATATTTTACAAAAAATTTAGGCTTGAGGGGCC
TGTCTATAGACTGTCGTGGTCCGCCTGATAAACAAATCATTTAGTAATTTTCAAACACCA
TTTCACTATGTTGAAATAGTCAAATGCAGTATCTTCTCACTATATAACTCAATTGAACTG
GTTCCATACAACTGATACAACTTGAAAGCTAACAAAATCAACAAATTAAACACTACTTAT
TTGAACCCAGATCAGGTAAAAAAACATGTAAATTCAGCAAATGGCATTTTCAAACATAGT
GAACATACAAAATGGCTTTTCCATCATTATTGAGGAGTAAAATCTGTAAACTATATCAAG
GCATAGCATATGTAGGAGCTGGCAAGAACGGAAACGGCGCAACAGAAGCATATGCTACGG
GCGGCTGTGCTTGAGCACATACACCTGAATGTTTCGCCTTTTTTTCACAGTTGGCAATTT
CAATCTCTTGTACCAGAGTTTCTGAGGAAGACAACTGTATGGTAATTCCCTCTGAATTTT
CTTCCCCGAGTAACTGCTGGTTATCAGGAAGCCGATGTAACAACATCCCAGACATGAATA
CAGGAAGATACAGAAGGCTAGCATGGAACATTCTTCTAGCGTTCTTTGTTGTCCGGTTTA
GGTAAAATGAGAGTGCTGTTCCACTGATTGCAAAAGCAAGGAGTGTTGATTCAAGACAAA
ACCATCCAGAAGTTATACCCCAATCATAGGCCAAGTATCCCAAAGGAATTAGATACAGGC
AGTTCCTCAAAGCCACCAATGCAGTTCTTCGGCCAGAAGCATCAGCAAGAGAGAACATCC
TAAACCCTCCAGCAGCATAATCGTCACGACACAAGTATGCAAGGGCCATGAAATGAGGTA
TTTGCCAAAAATAGAGGGCAGCTGGGAGAATCATTCCATTGAGTGTAACTTGACCAGAAG
CCGCAACCCACCCAAGAAGGGGAGGAATAGCACCAACAACAGCTCCAACCCATGTATTTA
CTGGGTGTATTTGCTTTAAAGGAGTGTATACAAATGCATATAAAAACAGATTAGAAGCTG
CAAGCCCAGCTGCCAACATATTAGCCTCGCATGCCAACAAAGCAGTGCCAGCAGCACCAA
CGGATGATGCCCAGCTGACTGCATGAGGTACAGTAATACGCCCTGAAGGCAGTGGTCTTT
GCCTTGTTCTCTTCATCTTGGCATCGTTATTTATTTCAAACACCTGATTTAAGGAGTTAG
CAGATGCTGCAACCATCATGGTACCAGCACAGGTGCAACAGAGCCCCACATAATCAATGG
CATTGCCACTCCCAAGAACATATCCGGTCCCAGAAGTAGCAACAACAAGCATGCTGAGGC
GAGCCTTGGAGAGCTCCCAATAACACCGTCCGTAATGACGAGCCAAGTCCACCACATCCC
TAGCCCTCGACACCGACGCAGCAGCCAACGGAGACGCATCGATTGCGGCGGCTGAAGAGG
TAAAGCCCGAGGATCGAACAGGATCGAGTTTGGGAAACCCTAGTTTGAGAGAATCGGG
>TeaL_18215
TCTGTTGTTAGTCTATTCTCGTCGCAAGGCTCTCCCTCCACCAGTTGTCTCTGCCTTACT
GCTAATCCTCCTGTCTTTGACGACTCTGATCTTGTCAACCGTAAGTATCCCCTTCTCATC
CATAAACAAGTAGTCAAACTTAGTTTTGTTAAAACATGTTTTTCTTCTTCATATTGTATG
TTTTTGTTTGCTATTCACCCTTTTTCATAACCCCAGTCTTACAAAGAGGCATGTCAGGAT
CCTAATTGGATTCGAGCTGTGAAGGATGAGTTGTCTGCATTGTAGAAGACTACTACTTGA
GAGCTGGTTCCTTTGCCTACTGGCAAGAATCTAGTTAGTTATAAATGGGTCTATAAATTC
AAGACTCATTTCGCTGGTTCTCTTGAGCGCTACAAAACTCACCTGGTTGCCAAATATTTC
TAATAGGAGTATGGTATTGATTATGAGACATTTGCCCCTGTTACCAAGATGTTTACTGTC
TGTACTTTGATCTTTGTTGTTGTTGTTCGTCATCGGACTCTTTATTAGATAGATGTTAAG
AATACTTTTTTTAAAAGTCATCTCAATAAGGAGGTTTATATGCGTCCTCCCCTTGGCCTT
TACTATTCTTCTGGACCGGTTTGTTGTATTTGGCATGCTTTGTATGGTTTGAAGCAATCT
CCTAGTGCTTGGTATGATCGCTTTCAGATAGTTGTTATTGTGCTTGGGTTTCATCCTTAT
GCTTAGGACTCTACTTTGTTTCTCCTCTACACAACTGGTGGTTTTGTTGCCCTATTACTG
TATGTGGATGATATGACCATCACTGGCTTTGACTCCTCTGCTATCTCTTCGGTTAAGTAG
CATCTCTTCCACACCTTTGAAATGAAAAATCTATGCCTATTGCGGTTATTCACCGTGCCG
ATTGTACTAACACAAAGATTTCTAATACCTCCATTGAGCTTAATGTAAGGCTCAACACTA
CTGATGGTGTTCCTCTAGATGATACTACTTTATATCGAGAGCTTGTGGGTTGCTTAGTCT
ATCTGACGGTTACTCAACATGATCTTGCCTATGTTGTTCTTGTGGTTAACCAATTCGTTT
CTACTCCTCGCTCCACACATTGAGCTGCTTTACTTCGAATTATTCGTTATCTTCGCAGTA
ATATCTTTTAGGGTTTGTTGTTATCTTCTACTTCTTCCTTGGACTTGGTGGCCTATGTTG
ATGCTGATGCTGATGCTGATTGGGCTGATGATATTAATGATTGCAAGTCTACTTCTAGTT
TCTTAGCGATTCCCTGATTTCATGGAAAAGCAAAAAACAAACTGTTGTTATCCATTCTAC
TACCGAAGCTAAGTACCACACTATGGCTCATGCTACTACTAAAATTATCTGCCTTCGTTG
TCTCTTATTTGACTTGGGCGTCCCTCAGTCTTCTCTGACCTCTTTCTAATGTGACAATCG
CAATGCTATTCAGATTGCCCATAACACTGTCTTTCATGAACGGACGAAACACATTGAGAT
TAATTGTCACTTCATTCGTCAATGTCTGCAATCTGACTCTATCTCACTCCCTTTTGTCAC
TTCGACTCTGCAACTGCCTGATTTATTTTACCAAGACTTACAAAACTGCTCAGTTTCAAC
TTCTTCTAGGCAAACTCTAAGTATTTTCTACTAAAACACATTGAGTTTGAGCAAAGGTAT
GAGAATATATTACGTATATATCGTATATTAG
>TeaL_18216
TCGTCTGGATGCCAAAGGTTTCTCACAGGAATATGGTATTGATTATGAGGAAACCTTTGC
TCCTGTTGCCAAGATGACTACTATCCGTACTTTGATCTTTGTCGCTGTTGTTCGTTCTTA
GCCTCTTTATTAGATGGATGTTAAGAATGCTTTTCTTAATGGCCATTTCACCGAAGGGTT
TATATGCGTCCTCCCCCTGGCCTTCACCATTCCTCTGGGCAAGTTTGTTGCCTTCGGCGT
GTTTTGTATGGTCTGAAACAGTCTCCTCGTGCTTGGTATGACCGTTTTCAGACTGCTGTT
ACTGCGCTTAGGTTTCATCCTTGTACTCAGGACTCTGCTTTATTTCTTTTCCACACCTCT
GCTGGCTTTATTGCCTTATTACTGTATGTGGATGATATGATCATCACTGGCTCTGACTCT
TCTGCTATCTCTGAGGTCAAGCAGCATCTTTTCCGCACTTTTGAAATGAAGGATCTGGGT
CCCTTGCGGTATTTTCTTGGTATTGAGGTAGCTTCTCTCTTAAGGGCTACTTTCTCTCTC
AAGCCAAGTATGCCAATGAGGTTATTCATCATACCGGTCTTACTGACCTTAAGATTTCTA
ATACCTCCATTGAGCTTAATATGAAGCTCACCCCTACTGATGGTGTTCTTCTAGATGATC
CTACTTTATATCGAGAGCTCGTGGGTTGCTTAGTCTATCTGACGGTTACTCGCCCTGATC
TTGCCTATGTTGTTCATGTGGTTAGTCAGTTCGTTTCTGCTCCTCGTTCTACACATTGGG
CTGCTTTGGTTCGGATTCTTCGCTATCTCCGGGGTACTATCTTTCAAGGGTTATTGTTGT
CTTCTAGTTCCTTTTTGGACTTGGCACCTTATGCTGATTCTGATTGGACTGGTGATGTCA
CTGATCGCAAGTCACTGATCGCAAGTCCACTTCTGGCTTCTGCATGTTTCTTGATGATTC
CTTGATTTCTTGGAAGAGCAAGAAACAGACTGTTGTTGCGCGTTCCACTGCCGAGGCTGA
GTACCGTGCTATGGCTCATGCCACTGCTGAGATTGTTTGGCTTCGTTGTCTCTTGACTGA
TTTAGGTGTCCCTCAGTCTTCTCCGACCTCCCTTTACTGTGACAACCGCAATGCTATTCA
GATTGCACATAACACTGT
>TeaL_18217
TCTCTCTCTCTCTCTCTGAGTAGATTTTGAAGATCTGTAGTCGGATTCTGTTTGAATTTA
GCTGAAAATCTAGGGCATTTGCTTCCGTGATACTTGTTGAGTTCCTCGTCACTCTAGTTC
GAGGCATTCTCCCGGCTTTCTTGGTCTAAGATTTTCTAGGAAAATTCCTTTTTTCTTTTT
TGTCTTTGTCTTTTTGTCGTGAAAATGGAGAGAGTCCAACATAAGAAGTCGAACAACGAA
GGAAACAGGCTGATTCAAAGACAAAGAAGTCTACCAAAATTGGCATCAGATTATAGTTCT
TACAGCGGTGGCACCACCGAGGAAGATTTGTTCTCATGTGAGTTGTGGACTAGCTCTTCT
AGACGAGTGACAGGCACCCCAATAAAGAAGTTATTAGCAGAAGAAATGTCAAAAGAAACG
GAGTCCAAGAGACGACCACCGAGTGTTATTGCGGGTCTTGATGGGCTGCCACCTCAGCAG
CCTCTTCATAGACAACATAAGGGGTTCTCAGAAACTTATCGACAATGGACTGCATCAGTA
TCATCCCAAAGGGATGGAAAACCATATGAACGCCAATCAAATAGGAAAGACTCAATGGCG
CAGCAAGAATGTAAGGATGTGTATGAAGTTTTGGAAACATCAAACGTTGAGAGGAGTAGT
TACGCAGCAAAAAGGACTATAAACTCAAAGCTGTCTGAGGCAGAGATGGCGTTTATTCAA
CAGAAGTTCATGGCTGCAAAACGTCTTTCTACAAATGACAAGCTTCATAATTCAAAAGAA
TTTTGTGATATGCTTGACATGCTGGATGCCAACAAAGACCTATTGATGAAGTTTCTTCAA
CAGCCAGATTCCTTGTTTACAAAGCATCTCGTTGATCTGCAAGGTGTTGCTCCTAGATCA
AAATGCAGTCACATGGCAGATATGGACCCATCAAAATTGGATAAGTATGAAAGCAGTACC
ATTGGTTGGAAGTCAGAGAAAAGGATTTTACAATGCTCTCATCGGAAACATTATGATGGT
CTTTTTACCCACTTCTACAATCATCGTGGTGCTCAAAAACCTCTTAAATCACCAAACATT
CAATTAGAAGGGAAGCATGAGAGTGAGACAAACATCCACCCAACACGGATTGTTGTTTTG
AAGCCAAATCCTGAGAAGATGCAGAATGCTACTAAATCTGTTTTATCAACCAGTTCTTTT
CATGGTAATCAGTCAGATTGTAGGAAGCACTGGGAATATCGGACCATTGATACTGATGAG
GGAGGACATTGGGTTAAGAAAAACTCATCTAATGATGATGCAGGTTTTTTGAGGCCCAAG
TCTAGAGAGCCCAAAGAAAAAGCTAAGGAGATTACTAGGAAAATGAGAGAGAGTTTACGA
GGTGAGCCGATGGATTTGCCCTCCATATTTAAGGGATATGCTGGGGATGAGAGCTCATAT
AATGTGTCTGCAAGTGATTCTGAAAGTGAATCAGAACTGACAATATCGACTCTTAGAAAG
TCCTTTCACTGGAGTAACCGACCTAGACCTTCATCATGGCATTCGACTGAGTCATCTGTA
AGTAGGGAGGCCAAGAAGAGACTCTCAGAGAGGTGGAAGATGTCCCAAAGGTATCAGAAT
TTTGGAGTAGTTGGTAAGGCCAGCACTCTGGGTCAAATGCTTTCTATTCATGATACGGAA
ATAAGGCCAGAGAATTTTTATCCAATGATTGGTTTGGATGGATCCAGTGACAGATTTGTT
AGCAATGATGAAATTGCCGAGTGGGATAGTCCTTTGGGTATTAGTAGTAGGGATGGTTGG
AAGGATAGTATCAGAATTTCATCCAGATCGAGATCTTTTGCTGCTTCATATGTTGGCTTT
GGTGGCCCTAAAACAAACATGCAACGTGAAACTCTTGACCAGGATAGTTATTTGATGGCT
GGAGAAGCCAAGAATCGGGGTAAAAATAAGGCAATCAGGAGAAATTCCAATAAGAAAGAA
GACTCTTCATCCAGAAAAATAAGATCCAACAATAAGAAATCTCAATCCTCTCACCTCACC
TATAGTGATAGTACTGACTCCTTTGAGGAGGAGCAATTTAACCTATCTCAGGTGGAGATC
AACCTTGGAAAGAAAGATCCTGCAGAACAGAAGTCTTTAGTTTCTCAGATGCGGACCCAT
AACATCAACTGTAAAAGTTCAACTAATGATGCTGAGGCGGATGGTGGACATGCGGATATG
TATTTTGAATCTCTTGATGAGGAGTTGCCCTCAAAACCATCATCTTGTTTGTTAGGAAAT
CCTACTTCTTCTATCCCTGGTCCAGAGGATTCAAAAGCACAGGTACCTCAAATTGGGCCA
TCTGAAGAAGAGTCAGTTCAGCTGCAGTGTCCAGTACCTGAACCACAATCTCCAGCAAGC
TCAAAGGAGGCTGATCATCCGAGTCCGGTTTCAGTTTTGGAAGCCCCATTTGTGGAAGAT
GTAAATGTAATATCACCTGGTTCAGAATGCTTTGAGAGAGTCAATGCTGATCTTCA
>TeaL_18218
ACCCAATTAAAATCTTCTAAGCCTGTGAAACAGAACAAATGGAAGCCCGATGAGGTTACA
AAGCTAATTAAGTTGCGTGGCCTGCTCCATCACAGATTCCAAGTTGTGAAGCGGCGAATG
GTCCTCTGGGAAGAGATATCTGCGAACCTGCTGGCTGATGGAATTGATCGAAGTCCCGGG
CAGTGCAAAGCTCAATGGACATCTCTGGTTCAGAAATATGAGGAAAGCAAGTGTGATGAG
AAAAGCCGGGAAAGCTGGCCTTACTTTGAGGACATGAATAAGATTTTTATGTGATTTTGG
AGGCAACAGCAACAAAAATGAATAGAATTGTGGCAGAATAGTTTGGCTTGGATGGTTACA
ATGCCAAACCATCATGATTATGGTTGATTTCATTAGCAACAGAATTTGTATACCAGTTGG
GAAATTTGTATTAGGAAGAAGGGATGACATGGAATTGATTACGATCTTGTAGCCTTAGGC
CCTTCGGGCAAATTGATCACTGAGCATGGTGCTTGTGGTATTTACAGAGTAGAAAATGGT
CTTCTTTCTTTGCTTTGCTTTCATATAGTTTCTCTTTGCTGTTCTAGTCGAGGCGTAAAC
TTTGCAAAGGGTAAGATTCTGATGAGATTCTTTAGTTACTGTTTCAAATATTACCAACGG
GAAAAAGAAGGGGGGAAAAAATTTGATTTGCAAAACCTGAATGTATGACAAAATGAGTGC
ACATTCATGTTATAAGGAGCTTTATTATGTCTTTTTTGGGTTATGAACTATAGAGGCTAA
CAAGAGCCTCGTGCATTGCTTACCTGATGAACACTCAACTTGCCCAAAAAAAAAAATTCA
CACTTTTCCTAAGTTGATATATTGAGATGGTCAGCGTTTGGCACTTGACAATAAATAACC
AATCTGGAAATCAGTTTGCAAACACAGCTTAATGGTCCTCAATCCTACTTTGTTTTTCAA
GTCATGCCACATTTGTTTCTCGCTCAAACTTGAAAAAGATAAAAGAATATTGTACTTTTT
TATTACTCATAGCACTAAGAATTTGTAACAAACTACACTGCTGTGTATTTAACTCTGAAT
AAATTGGACCAAAAAAAACGAAGGCCGAATATCAAGATGAACTACTGAAAATAAAACCAA
ACCAAAAAAAGTGTATTACACAAGAAGACTGCCTACAAAAAATAAATTTATAGGAAAAGA
AAATGGTATATCTATGTACCACTTCACTACCAAATGCTCCATTGCTCACTGCCAAATGCA
TCTTTCCTAGTGGCTCAATAAAATGGCGGCCCAATGATTAAAACTAGAAACTTATTGCAT
TTTGCCGGCCTGGGGGAGCAACACACTGCCACAAGGAACAATATGCTGGAATTTTGGCTG
CTTCAACCCCGAGGTCAGATAGGTTACGCCCGTATTCCTGA
>TeaL_18219
GGTGCCGCCTGTTCGACCGAGAGTGCCTCTGAGGAAGGTGTTCAGAGTAGCCTCAGTGGC
TTGCGGAATACAGTTCGGATGGGCTCTACAGCTCTCTCTCTTGACTCCCTACGTTCAGGA
GCTAGGGATTCCTCACGCCTTCGCCTCCGTGATATGGCTCTGCGGCCCGATCTCCGGCTT
CTTCGTGCAGCCGCTGGTCGGCCACATGAGCGATCGCTGCACCAGCAAGTTCGGCCGCCG
GAGGCCCTTCATCGTTGCCGGAGCCGCTTCGATTATCGTCGCCGTTGTCATCATCGGATA
CGCTGCCGATATTGGATGGTTGTTTGGTGACAGAAATAGAGGCGAAGTTAAGGTGGCTGC
GATCTGTGCGTTTGTGGTAGGGTTTTGGTTGCTCGATGTTGCTAATAATGTGACTCAGGG
ACCTTGCAGAGCTCTGCTTGCCGATCTCACAGGTAACGATCAACGCAGAAATCGAGTGGC
AAATGCATATTTTGCTTTTATTGTAAATATTCGTTTATTTGGTGCTGAATGAAACCCTAA
TCAGTGTTTCCAAGGATTGGATTGGAGAGGCTTGCCAAAAACAACTTGTTTAGCTGGTGA
ACCGGAATAAACCGGGTTCGATTGAACCATACGGTCCTGAAAAATCAAAATTAGCATTTA
AAATCAACGCTATCTATATCCATCATTGCTTTACCAGTATCAAAAGTTACGACAGCTTCC
ATGTCTGTGCTTGTTTGTACCAATCGAAGAAAAAAAAAATTTATAAAAATATCACATATC
ACATGTGGCATGCATACCCTTACAGGGAGTGCGTACTGTAGAATTTTCCTTGGGAGACAC
ACATGTCATGGTTTAGATACAAGAATAAATTTCACTTTAGTCCTGTGGTATAGATCATGT
GCACATGATGTCATTTAGACAACCTTCTTTTTTTTTCTCGATTCAAATTTTTTATTTTTA
TTTTTTTGATTAAAGATGTCATTTAGATAACCATTTAATCTTCTCTGGGCGCTGCACGTT
AACCACACTTACAAATTTATGTACATATCCTCATCTTCTTCTTCTCTTCTGAACTGATCC
TTTCGATTTACACTTGGTAGTATATGTTATGTAGATAATTCCTTGTCATTTTGAAAATAT
AGGCACGTGTAATGCATTTATTGGTAATTTAGATTAAAAAATGTGACATTGCATTTTAGT
CTGCAACCCACCGGGGTTGAAAATGGTTATTTTCAAATGATAGGGAGTTATGTGCACATG
CCATATATAACAGAGGGAGTAATTGAAATTTGCCCTAGATATGTAAGTCTGAAAATTTTG
AATTGAGAAACATAGATAAAATAAATAACTAATTACATAGATGTCACCCTGAGGTATCCG
AAAATTATAGGGATCTCCACCGAGTTTTCTAAAATTACGTTATCTTCCTTATTTTATTTG
TCAATATACACGAACCTTTCCTCTGTTAAGTTACTGTTAATAATTTTCATAACGTCAACC
ATTTTTAAGTGTTTTAGTACCAAAATTATCCTTTGCTTGTGATAGGGGGTTCGGGAGTCA
TTACACATAAATAAATAGATAGTGGGTTGCTTATGATGGTGATGAAGTGGTTGTTATCAC
ACTAAAGAAGGTAATAGTGAGAATCATGACCATCCCGAAGAAAGTAGCGATGGAGGCTTT
CATGTATTGTTTACAAACATGTTTAACTACCTTTTTATTTTATTTTATTGCATTTGACTT
TTGTTAAAATTTTGAAAATTATGGTTATTATATTAAAGATAAAATCGCAAGTATGTGTGA
TATGTTAACACCACCAAACAAACTCTAATCGGGGAGTTAGTGTAATTTTAGTGATTACAA
GGGTGTTTGTTCTATTTTTAATGTACCAAAGGGCCTTAGTAAGTTATCTTGTTTTTCCTT
TTGTTTTTATTATATTTTGTAAGCATTATGTAATTGTGGTATCACTATCGGTAGGTCTTG
CAGCCACAACTAGAACTATTGGTTGTGTCACATACCTATAGAATTTTTGTAATTGTGTAA
TTGCTAGCAAGCATGGTTTTAATTGTAATAGAGATCAAGGGAAAAGTTGCAATTGTAGCT
AGCTAAGAAGTGCAAACACTTGTAAGAAGGTATTGTGTCTGTTTCTGACATTGACACTTG
TCAAACACTTCCAAATATGTCTTATTCTTTTTTCTACTCGGTACACATTTTTCAACACTT
GGGGGGACATATGTATCTTGTAAACACACATGAAACATATTATAAGTTTGA
>TeaL_18220
ATATATATATATATATAGAAATATAGATATTATGAAACTCCTAGATATCCAACAAAACAT
TAATTGCTTAAAGAGACGGGTCATGAGTTCCAAGGCAAGTGACCCCAAGAGAGTGAAAGG
AGAGGAAGCAATATTGTTTTCATCGAAAAAGTTAAAAAATGCCCATTGTTTTTATTTTTG
TGATGACAAAGTTTTCAAAAATACATATATCAATTTAAAGGCAATACCCAAAAATTTCCT
GAAAACAGTATGCCAAACAAATTTTCTTATCAATTTATGTTTTTCCTGTTTAAAAAACAA
AAACAAACATGATAGAGACTCCCCCCAACACACACACGCACGTGAGGTTTAGTGATTGGA
GAAAAAAAAAAATTCTGGCCAATCACCGCCCACTGGGGGTCCTAGAGGTCTCCCCCAATG
GGGGTCCCAAGCATTATGGTTTGAGATTTTCAACTTAAATTCCAGCCTTGGTGTCCCCTG
TCCTCAATGCACTTCCAGCCGCACGATCATGTCTCAAGATTCCTATAGTTCAAGTTTTCC
ACCTCTTGAATCCTTGGCCTATATTTGTTTATCTGTTGTTGTGTGCTTTTAAATGGAAAT
AAGTTTATCTGGATTTTACATCTTTTTTCTAGAATTGTTCGATTTATGTAACCAGATTTC
ATCATTAAGAGGGTAGATTGTGCTTTCTAATTTCCTTATTTGTGCATATGTCAGGCTTCC
ATTCTGGCCTTACATGAAGCTAATGGCCATTTGTTGGTTGGGGATTCCCAATTTTAAGGG
TGCTTGTTATGTTTACGAGTGCCTGATTCATTCATGCTTATC
>TeaL_18221
AACGAACAAACAAACAAACACACACACACAACTCCAACATTATACAGTAATTCTAAGATA
TTTGTGAGAGCGTAAAAAATGCAAAACCAGGTCGGTCTGTATTCTATTTGCTGCTGCAAC
ATGCTTTTTACAGCTTATCGTTGAAATCTTTATTGTTTGCTTTCAAATGATGTAACAGGA
AGACTATTGGTGAGTGCCTGCCTCAACAGCAATGAAGCCCTGCCCTTTTGGGTTTGTTTG
GCTTCTAGCAGAAACTCTTCCAACTGAAACATATATATATATATATACACATAACTAACC
TAATACACAAGCCGCATTACAAAATGAAATTGTATGCTTGGATAATTATGTGGTTGGAGA
AGTCAGAATAACATCGAAATCACTCAGAGTCCATTCTGCCACTTCGTCTTTGTCGCTAAC
AAATATTTCAGTTCCCACATCAAGAGATGTCCATATTCTTTTTGCAGGAGTGGTTCCTGG
ATCCTGATAGAAGTAGAGTCTACTGGAAAGACCACCAACATCGAGCTCCCAAGTCCTAGC
ATCCCCAATCCAACCGTCTCCTTGTTTAGTAGGATAGCCATACTCAGCCCAAATTGGATG
AGGAAGCAACTGAACCAGCTCCTGTGCCTGAGGATTGCTGTAAGGATCACAAGTGCTGTA
AGGTTTTTCCAAGTACTGGGCATTCCCAGGAGCACAGTAGTAGTGGTAAGCTGTGTAAGG
GAAATTTGCAGTGTTATTCCTGTAAATTTTTGTGTTGTTTGGAGTGATGTGGAATGGGGG
ACAGTTCCCCAAACTCGTACTGCTGCACCAAGCTGGAGTTTGAGGGTTAATGATCATCTC
GCTGTACCTGGTTACATCGGTCACCACATCTCCATCACAGGCTGCACCATTGTTCTTCCA
GCAGCTCCCCATATCTATTAGGTAGAACTGGCTCTTAGCTCCACCCCCTTGCTTCACATC
CAAACTCAATCTCACTTTGAAATTAGGCGACTCTGGAAGAGTTTTGAGCATTCCTCTGGT
GTCGTAGTGGTAGCCTCCAGAGAAACCTTTGGTTGCATCAGCTCTAAGGTACAGCATCAG
CCATGGGTACAATTTTGAGGTCTTGAGTTTATGACTAAAAACCCAACTCCCAACCCCAAC
TTTCTTCTCCCACATTACCTCAAAATAAGAGATCCCACTACTATTGTTGATACCACGAGA
TCCAGAACCCAAATCATAGGTACCATTAAAACCCCCTCTCATCATCGTATCATTAGTATT
ACTATTACCAGTTGATGATGATAAACTCGTAGGTTGATGATACAATAGGGGTTGATTCAT
ACACCCATCTCCAAAACAAGGGAATTTCCCAGGAGCAAAAGGGGGTACCTTTTTCCCATT
CTGTGGACACAAAGCAGACTTAGTGTCGTAGTTGCCATTTTTCAACATAATCATCCAAAA
TTGCCATGGTTTTTTTGAATTTGGGGTTTCCTTAACTTCACATAAAGAACCCAGATACAC
TTGTTTATCCGCTGCATAAAGGTCTGGATCGTTTAAAGCTTTTGGGCTCAAACCAGGGAA
TGGCTTCCCCACACCAAGTTTGTTGTCGGCCTCTGTTACTTTGTGATTCACAGAGTGAGG
ATTTGAGGTTGAGAGATCAAAACAATCGGCAGCTCGTGGGCTACCCATGCGGGAGGTTTC
TTTGCCAACTTCATTGCAAAAATTCCAAGCTTCAAAGGCTACCCGCAGTCCATCTCTTCT
CATTCCTGGGTCTCCCACCGCCGACACAACAATACTACTAGTAGTACTCGTACTAGTACT
AGCCTCTTTAACTTTTGCAGAAGAAGAAGCAACAACACACAATAACATTAGTACCACATT
TGCCGTGAGAAAACGCACCAGCAATTGATTTTTCATTATTATTAGTTGATCTCAAAGGGG
GCAGGGAGAGCAGAGCAGAGAAGCTAATTCCTTTCTTCTCTCTCTCTCTCT
>TeaL_18222
TGATTAATTCTTCAATCATATCTGTACATAAGCATTCCAATTCAATCATAAATCCTCCAG
TATTAACTTCTAGTTTTATCAAAAAAGTTCAATAAAGCATAAGAAACCAACAAAAAATCA
GTTGTCCACCCAAAAACACAAACAAAAAATCAATCAGAATCATATCTAGCTAAGATGCAA
AAAATATCAAGGCCTGGACACGAAGTAAAACTCAGTGAGGAAGCAAATGCTCCCTAAGTA
AACATTACATATGCAATGCAAACATCACGTGCAGATTGTCACAGAGGTTCAATTTAGTTT
TCTGATTGCTTTTTAGATGACGTGTGAGCCATCAACTTCCCTAGGGCTTAATATGATTCA
ACCTCTCTGCTATCAGCTGAATTTCAAAGTTGGAAAAAAGTAAATTTAGAGAATTCAACC
TAACGTGATAAGCAAGTTCACATTCTTCTTTGGCTCATCCTGGTCATGCAATCAAATATT
TTTCATTCTGTTACTGTGATAGCTATGCACTTTTTTTTGTTCATGAGTGTTCTTATCTGC
CACATGGATGGTTACTTTGAAGGGCTGAAATTCATTAAAAAGCTTGCTCAAGAAATAAAG
GTGTCAATGGATGATTTTAAACCACAATACAGGGGATAATCTGGCTTTCTGCTTCGGACG
TCAGGGAAAGCAATATTAAATAATAGTGTTCTAACTCAATATATTTGAGCTAGATTTTGT
TGAAAGACTCTGATTCTATCAAGTGGTTTGCAAAATGGACAGTACTTGAGTCATCCCTAC
AAGGAGTGATACCACATTGAGAAGTTGTGAAGACATACCCTTCATTTTTCAAATAACCAG
GCATGATTCATTATAACTTGAAGGTCATAGGCTTGAAGACCAACTAATTAGGGACGGAAA
TAAGGTTGATTAAAAAAGATTCCTCTAACCCACCGCTTTCAAAACAGGTTCATGTGTTGA
ATATTAGGGGCATACCAAGCCAACAAAATTTTAAAAAAAGTGCATACAAGCAAAAAGACA
AAAAGAAATGAATTAAGGTCAAAAGACAAATCAATTTATAGTACATGTGCAATGCATCAC
ATAGAACACACGACGAAGAGGCAAACCTCTAAAATCTCTTGATCTAAATCCCCACATAAA
CAAACAAACATGTAGCAAGTGCCTTTAATTTTTATAGTAGTTCGCAAATTGGAGTGAAAC
CAAGTAAAACCTATTAAAGATAGGGCTGCAATCAAGCCAAGCCGAGTTGAGTTTTACTAT
GTTCGAGCTCGGCTCAATTTATTTTCGAAGTGTTCGAGCTCGGCTTGAGCTCGAAGTGAG
CCAAAATATTTGAGCTCGAGCTCGGCTCATGTAAAATTTATGTAACTTGAACTCGGATCG
TGATTGCTCATTAGCCAAGAGAAAACCAAAGAACACTAGAACCTACTTCACTTAAATAGA
GATCTCTCTACCTTGAAATACATTTGTTATCGATGTGGGAAACAAACTATTTGAAACACG
ACTCAACAAACGGAGTCGTTTGGCCACTCAGTGCGATTGCACTCTGCCGTCCCACATCAC
TCAAGCAAAGAAGCATACTAGTCTCAATGCTTATAAAATAGAGTTGTTTGCAGCCATTAC
TCAAGGAAAGCACAAGCTTACAAGCTTGTAATGATTGTTACTTGTAATATAAAAATAAAA
ATAAAAA
>TeaL_18223
GTTAGGGATCATTATTGAAGTTCATTAGGAACTTCTAGGCATGCATTTATGTGTGAGTCT
ATGAAGTCCCACAACAATGAACTAACCAGAACGCTATGTTCTGTTTTGCAGGTAAATTAG
TTGCGTAAACCCAGTGTTTATTCACCTTACACCCGCTGAACAGTATGGCTGATGACGGTT
CAAGTAGCCAAGCTAAGAAACGTAAAGTTGATGAAATTTCATCCACAGAAGCTCCTGAAG
GTCCATCCTCACTTGCTATCGTTCCTGCAACGGCACCTCCTCCTCCAGAACAGAGTCAAA
CAACTCAAGCAGATGTTGACGAACTTGTTCCTAGAGCGATCGAGCGGTTATCACTAACCG
TGAACCCATCATATCTTACGAGGCTTAAAACTGCCGGTGAACTAGGCTATGAACGCCCTG
TCTCCGAGCGCTTTCTCAGCGCACGGTTTTACCAGATTAACGTTGCGAACTTTCGCGATG
CTATGAAGGATGTCCTCCGTGGTTACCTCATATGGAAATACTCTGAGAAGGGCCGTTTCA
CGACCAACCAGATTGTTGCCGAGGTGACAAAGATTGTTCCCATTTGTGTAGACGCATGCA
TGACTAGCTTATATGCTAAGCTGCGTACTATTCACAAACAATATGGCACATACTCAACCC
GCTTCAACACTCCGCCAACTTATTCCAAGGATCTTGAATTACCACTCCCTTTTGCTGACG
CAATACAGAATTTCGGTATATTTGAAACCCGTTGCATGAAGAAGAATTTTCTTATGATTC
CTGTGTATCCTGAAGGTACCAAGAATGAAGGCCGCGAGAAAGAAGACTGGCACGCGTATG
AATACGAAGCCTGCATGCCCATCCTCCGCGAGAACGGCATTCCTATTAAGAATGTTGATA
CCCGTGTGAAATCTGGATCTGCATGGTGGACTTACAGACTCAAGAGTGTCAATGACACTT
ATGATTTTGAATGTATTTTGCCATTCCTGCATTACTCAGAGCACTCAGCTCTACTTTCAA
GCATGTTTTTACGTGTTCAGAGTGGAGAGATACGCCCAATTATCGAGCTCAAAGGCGACG
ATGTTGCATACGGCGTTCGACTGCGCGAAGTAAAGCAAGGATTCCAACTCCGAGTGTTTT
CAGCCCTCTGTCACGCTCACAGCGAGGAGTGGAATTCCTCCGCTAATATTGATTAGCCTT
GATAACAATGTGTTTGTTTCCCAAGAACAATTATGTTTTGTTATTTCGTATTAGACCCTA
CTTGTGAAAGCTTTTCATTTTGTATTAATTTTAAGTCATTTTCATCCATTTCATGTACTT
TTCTTTAAATCAATGAAATATTTCCTACTTTCATATGTCTATCCAATTGATCTCATCAAT
CAATCAGTACAACACCAAGTGTAGGTCCCTCGCATCAAGATGTCCCTTGCGGGATCGGTT
CGCCGAGTTTTGATCGTGGGC
>TeaL_18224
TAATTTTGTATATTTATTATATGTTATATATATGAATGAATATATCATTCAAAGATAATA
AAAAATGTAATATGGCACTAGTCTCTATAAATTTATATGATTTTTGTTTTATTATTGTAT
ATTAAATTGCTAAGATAATTAAAAAAAAAAAAAATTGTAACGTATCAGTAATTCTTGAAG
TTTAGATGAGGGATTACTAGGTATGAATCTAAATTGTTTTTCTTTTACCCTTGTGTCTTA
GAGTTATTATTTTATTCAAACTTATATTATGTTCCATGTGTGTCTAAGCGATCGACAAGT
ATATCTCCGACATCTGAAGTGTGTCTGGTCTAAAAAAGAAAAATAATAATAATAACAGTT
GGACACGGATACGGACACGGACATGGACACGGACACATATATGCCATGTTCTTAGAAATG
TCTGTGCTTCATAGTTGGTGGAGGTTGAAATCCTAAACTCAACATATGTCTTTTTAAGTT
GTCGCAGCACCTACTTATGTTTGGCATACTAGAGTTCTAGTATTCTCAAGTTTCCAAATT
TGTTGGTTCACCTGTATATGTTCCATATTTTGTGATCTTCATTACCTGTTAAAACTTAGT
GCTACAAATTTTTTGGTTCAGCTATCTATGTGCCATATTTTGAGATCTTCATTACTGTTG
AACCTTTAATATGACCAGGAATGATGAACTTTGAGCAACTATCCTATTTGAGCAACTATT
ATCTACATTTACGCCTCGTTTGGGAACATGCTAAAATATGAGGTAAAAAAAACTAGTATG
TTTGGGGTGACTTTTTGGTTTTTCACGAAAAGCTGTGCAAAAAGTAGAGAGAAGAGGGAA
TCTTTGACTTTTTGGTATAGGTTATAGGCTTTTTGGTTTTTTTAGTAACTTTTTGACTTT
TAAGCTAAAACAGCTACTTGCCAAACGAGGCAATCTGGGGAAGAACTTTAGAATAAACAT
TCTGAATATGCAAAAGATAAAAAGGGTGAATGATCAAGCTACATGGAGTCTGAAATGGCC
ACGTAACTAATCTTATTAGCCGATAATTGATTTATCTATTAAACTGCATCTTTTGGTGGT
TATAGTAGTTAGAATGCACAAGAGTTGAATATTAGGGTTAGGGTTAGAGAGGAAGAGAGA
GAGAAGAGAAGATGGTTTGACTAATTGGTTTAGAGTTGTGAAAATCAACCCTACTCCAGC
AGTATATATTTCTATGAAGACATATTACAATATGACCATAGTACCCTCAACTAATAAAAT
AATAACATAATAACATATGACTATTCTAACACTCCCCCTTAAGCTTGAGTATAGAGATCA
AACATGCCCAGCTTGGTGAGGATATTACCTAATTGATCTTCAGAACGAACATGAGTCACA
AGTTGCTTTCTCAGTAAGAGGTCGTGAATAAAATGACAATCAATTTCAATATGCTTCGTA
CGTTCATGAAATACTGGATTATTGGCAATAAAGATAGCAGCCTGATTATCACAACACATA
GTCATAGGAGTGGGAACAAGAATACCAAAATCCTATAGAAGAGAGTGAGCCCACAACATC
TTAGATGCGGTATGGGCCATGGCACGGTACTCGGTCTCGGCACTCGAACGAGCAACAACT
GTCTGCTTCTTGCTACGCCAAGTAACAAGATTACCTCCAACGAAGGTGCAATAGCCCTAG
GTAGAACGACGATCAGTTTGACTGCTAGCCCAATTAGCATTACTAAAACCAGTGACAGAC
AAGGAAGATAGATGATAGAGTAGACCACGACCTGGGGTACTCTTCAGATAACGCAAGATA
CGACAAACAACTTCAAAATGAGGGTTACGAGGAGCATGCATAAACTGATTAACCAAACTG
ACAGCATATGTAATATCAGGAAGAGTGACAGTGAGATAAATTAATTTCTCAACTAAACGA
CGATAATGACCAATATTAGGAAATAAGTCCCTAGTATCACCATCCAGTTTAACACGAGTC
CATGGGAGTATCACTCGGACGAGTATCCTAAGAGGCCAGTCTCAGAGAGAAGATCAAGCA
CATACTTGCGTTGCGAAAGAAACAACCCCCGAGAAGACCGAGTAACCTCAATCCCAAGAA
AATAGCGAAGATGACCCAAGCTCTTGTTGTGAAATTGCTGACCTAAAGACTGTTTTAAAT
TCAACAATACCAGTGGAGGCACTGTCAGAAATGATGATGCCATCCATATAGACAAGGAGA
GCAATACTCCCAGTATACGAATGGCGAACAAAGACAGAATGATCAGAAATAGAACAACGG
AACCTATATGAAAGTACAACTGCACTGAAGCGATCAAACCAAGCACATGGAGATTGCTTG
AGACCATACAAGACTTTCCGCAATTGACAAACCATATGCTCACTTCCGAGAACAGCATAG
TTAGGCGGCTGATCCATATAGACCTCCTCTTGGAGATCACTATGAAGAAAGGCATTCTTT
ATATCAAGCTAATATAAAGGCCAAGATTGACTAATGGCAATAGAGAGGAGAATCCGAATA
GAATTAAGGCGAGCCACAGGGGAGAAGGTTTCTAGATAATCAAAACCATAAGTTTGTTTA
TAGTCTTTGGCCACCAAGCGGGCGTTAAGCCACTCAACAGTACCATCAAGAAGATACTTG
ATAGCATAAATCCAACGACAACCGACACTAGGTTTCCTAGAAGGCAATGGAGTAAGTTTC
CAAGTCTGATTCTGATGAAGAGCACTCATTTCCTCATCTATAGCATGCTTCCAACTCGAC
ATAGACATAGCTTACTTATAAGAAGATGGAATGGAAACACAAGAAAAGCTACAAGCAAAT
GAGTGAAGACTAGTGGAAAGACGATCATAAGAAACAAAATGGGCAATGGGATGTTGGGTG
CAAGCACGTTTACCTCAACGTAAAGTAATGGGAAGATCATCATGAGTCCAAAACGGTAGG
AGGGCCAGGAGCTTCTGACAAAGAAGATGAATTGTTCGGGCCATAAGAAACAAGGCGACG
ATTTTGGGACTGCTGATAAACTTCAAGAGGTGATGGAGGTGAAGAAGAGGGATCTACATT
GATGGAGGGTGAAATAGAGGAGGAGGAGACACAAGGCACTGGAAAAGTAGGTGTGGGAGG
AGCTGGCTCCCCCTCACGACAAGATATAAGATCGACTAACAATTGCTGCCCAGACGAAGA
AAAAAACGGGGTGGACTAAAAAAAGGTAACATCAGCACTGACAAAGAATCGACGAGACTC
AGGGTGATAACACCGATAACCTCTTTGAGTAAGAGAATAACCTAAAAACGCACACTTATG
AGCACAAGGAGATAACTTATCCAGGCCCAGATCAAGGACGTGGACAAAAGCCACACAACC
AAAAATACGAGGAGAAAGAGGAAACGGGGAACAATCAGGGTATAACTGAGAGAAGGGAGA
TTGGTTTTGTAACACAACCTCGCGTGCAATTAATAAGAGAGTAAGCAGTGAGCACAACAT
CACCCCAAAACTGTTTAGGAACGCGCATGTTAAACAACAATGCACGAGCAACATCTAACA
AATGGCGGTGTTTCCGCTCAGCAACACCATTTTGGGGTGATGTGTGAACACAACTAGTCT
GATGAATAATACTGCAATTAGCACAAAAAAGATCCACAGTAGATAGCATATATTCTAAGG
CATTATCAGACCGGAATATTTTAATACGTTTTCCAAACTGAGTAAAGATTTCATTATAAA
ACTTAGAAATTATTTGGGGTAATTCAAACCGCTGCTTTAGTAAAAACAACCAAGTCATCT
AAGAGTAATCATCCACAAA
>TeaL_18225
AATAAATTTACAATAATAAATTAATCAATCAGGACTTATAAATAAATAAGTCAAAGTTTA
TGGAACTGATTGGCAAGTATCCCTAATTATTAATGATATGTTCAACAAGTCTTATACGAT
AAATGATTTAGACTTGAATTAGGTTTGATATAAACCCACTAGCGTATCAACTCTCTAATC
GAATCACCAATTAAAAGAGAAGTTATTCCCATTTTGAAAATCATACTAGTTGAATTTTGC
AAGACAATTGTCATTCGATCATGTAATTATGAATGTTTAAATTTTTATTTATTTTATTTA
TTTATTTATTTATTTATTTTTCGTACATGAATAATTCGTTTGACGAGTTTTAATAAAACA
AACAATGTGAATCACTAAAATGGACATAAAGAGTAGGCCCACTAAACTCTAATAGTACAT
CTCCAGCCCAATAATTATTTTTTTTTATTTTTTATTGTCATTCATTAAAAAAATTTCTAA
CTTAGATTTAAGGGCAAAGGAACTTGTACCACTATAAGACAAGGCCATAGATAGCTGAAT
CGCTAAATTGGTTTTGAGTTGATCATGTCATCATGGTTATTTGGAATGTCCTAAATAAAT
GTATTTTTTAATTTTTTAGATTAAAAAGTTGAAGAAAAAAATGTTTGTGTTAATTTTTGA
CTTTTTATGAAA
>TeaL_18226
GAACTCAGTTCGACGGCAGAATCTTCAGAAGCTTTTGTGAAGAGTACAAGATAGAGTTCT
ACAATTCTACACCGGCATATCCTCAAGCAAATGGGCAAGCAGAAGCATCAAATAAAGTCG
TCTTGGATGGACTAAAGAAAAGGCTAGAGAAAGCAAAAGGCAAGTGGGCAGATGAACTTC
CTCATGTTTTATGGGCTTACCGCACCACACCTCGGCGATCAACAGGAGAAACACCATTCT
CCTTAGCCTATGGAATGGAAGCAGTGATCCCACTAGAAGTTGGCCTCCCCACAATTCGAA
GCGAAAATTTTGATCCAGACTTAAATGGAGAAGCCATAGCCTTAGAACTCGACCTTGCAG
AAGAAAGAAGAGAAAGAGCACTAGTCCACATCGCCTCATACCAACGAGAGTTAATCAGAA
AATACAGCAAAAAGGTTCATCCAAGACAATTCAAGATTGGGGATTGGGTACTACGCAAAG
TAATGGGAAACACCTTGATCCCAGGAGACGGCAAGTTAGGCCCAAATTGGGAAGGTCCTT
ATAAGGTGGTTGGGTTAGCAGGCAAAGGGGCATACCACCTAGAAGACAAGGATGGCAAGG
CAATCCCTAGGCCATGGAATACGGCCAATCTCAAGTTATTTTACTTTTAGCTTTTCTTTT
TCAAACATATGTAATTTTTTCTTCCTTCAATAAAATGAGCAATTCTTTTTAGCACAAATT
ATTCTTTGTAAAAGTTAGCTTTAGAGACTAAGTTTATTGCAAGCATTCTATTCTAAGTTA
GCTGGAAAAACTAACTTAGAGGTTGGCTGGATTAAACCAACACCCTTCCTAAGCCCAGGA
TAAGGATCCAGGCTGCAGGACATTTGGTCGGAATAACCAAATACTATAAGTTAGCTGGAA
AAACTAACTTCAAATGGTTGGCTGGAATAAACCAACACTTGTTACTCTTCAGCCGAAGTA
AGTGTAAGGCTGAAGAGTGGTTGGCTGGAATAAACCAACACTTGTTACTCTTCAGCCGAA
GTAAGTGTAAGGCTGAAGAGTGGTTGGCTGGAATAAACCAACACTGTACTCCTCAGCCGA
AGTAATTATGTCGGCTAAGGAGTGGTTGGCTGGTAAGTATAGTTTAACCAACCAAAAACC
GAAATAACACTTGGAGTAATAGAAGACATTACAAACGCAAGCATACACACAATAACCGGA
ATAAGAGAAGTAAAATTTTCATTCAAAGAGAAGTCATTACAAGGGGGCTTAGTTCGGTTA
CAAAGGAGAAAAAGTAAAAAACTAAGAGAAAAGTTCATCAATTTCAGCGTCGAAAACCGC
ATCGGCATCAACTTGAAGACCGGTCTCTGGCGGCAGCACTCCTTCAGTCACAACGGTGGC
ATCGACCGGAGCCACAGTTTCATTCGGCTGTTCAATAGCCAGATCTTCCACTCTGGACTC
CGGCCGATCTGTCTGATCCACGTTTTCAACTGGAGTACCCCCAGAAGCAGAATCTTCGTC
AGTATCTGAACCTTCAAGGAATTGCTGCTGCATGGCATCCGCGTACCCCGCAAGGGACTT
CGGTATAAAGTACTCTGGAGGGTTGAAGACCTCGGTCTGTTGATCATGACCGAGCTTCTC
CACAGCCGCCCTCCAGCCGCACTTGAAGAAAAGCTCCTTGGCGGCATCGCATTGCTTGAC
GTAGGCCTCCTCGGCCTCCTTGAAACCTCGCTTGTACCCCCCCTTGTCGACCGCCTCCAT
ATTCTTTTTCAGTTCGCTCATTTCGGCGTCCTTTCTCTTCTCTAGCTTCAACAACTCCCG
CAAATACTTGTCCTTCATAACAATGGCAGCTTTCTGCTTCTCCGCTTCCGCCGAATTAAC
TAGATCGGCAAGACGGCCGTTCTCCGCTTCCAGCTCGGCCATTCTCTTTTCGGCTTGTTG
TAGTTCGGCCGACCTTGCTTCGGCTTCCGCCATCGCCTGCCTTGTGGTTTTGCGGAGCTC
TTGGACTTTCCGGTAAGTGACATTGTTCTTTTGCAAGGCCTGGCAAAGCAAAGATACCTT
TAGAACCGAAGAAAAAGCAGACAGCTACTTACCAAGACCATGGACTTGGAAACAGACCGA
ATTGATTTCATTTCGGTATTCAGTTGCTTCAAGTGGTGCTCCATGTCCTTAGGGAGGCAC
ACACTTTTGGCCAGGTTAAAGGCCAGTTGGTGGTCTTTTTCACCCACGACCGAATCAGTG
ACTTTGATGTTTCGGTCATTGAAGATCAAAGGCGGAGCCCACTTCGGAGATCGGGCTCGG
TCAGTTTGTTCTGGTTGGGAGGCAGGATGAGGACTTTGGGGGACGGATTCGACTTCGTCA
ACAAGTTGTTGTTCGGCTGACGTAGATCGGGCGCGTTTTGAAGGGCGAGATGAAGAAGGC
CGTTGTGAAGGAAGGGCCACGACGGCAGGCTGCACCTCAGTAGTTGGTGTTACTTCGGCT
CTAGTTGTTGAAGTTAGAAGGGCCCTGACTCTGCTCTTCTTTGCCATTTCTTCCTCAGCG
GTTAATGGAACAAGTCTTATCTCGGGCAAAGTTGGGTCCGGCTCCGGTGCTTCCTCGAGA
AGAAAATCGGTTACCTTTGCTTTCCGTCGACCGCTGTAACGGTAGGTCGGTTCGAAATTT
AGAAGCTTGGCCCAATCTCTTTCTTTAACCCGAAATGCGGCTCGCAAAACTCCGAGGTTA
GGATAGCTATACAAGGAATGGAGATGGGCGAAATCTGCAAAAAAAAGACAAGTGTTAGTT
CGGCTAGCAGATTAAACAACCGAGATAACATACAAAGCAGAAGACCGAAGTAAAATTACC
AGG
>TeaL_18227
CTTTGTGCTTTCAGATACTAATTCTAATTATGTATGGGCAAGTTTTAGTTATCCTGCAGA
CACCATCTTGCCAACCCAAATTTTGCCACTAGGTGGCATGTTGTATTCTAAGTTTTCTGA
AACCAACTACTCAAAAGGAAGGTTTGAGCTCCATTTCACTAATGGAGGAAATCTTGAGCT
CAATCCTGTCGCTTGGCCCAGCGAATTGCTTTATGCGCCTTATTACAGTAGTGGAACGGC
TAATTCCAACTCTTCCGAATCTGGGTTTCAACTGGTTTTCAATCAATCAGCCGATATTTA
CATTGTGAAAGTGAGTGGAGGGGCTGTCCCACTCTCATAGCAGGACATCACTCAAAGCTC
AAACAGCTACTATCGCGCAACGTTGGATTTTGATGGTGTTTTCAGGGAATATACTTATGC
GAAGACTTCTGTCAGTGGCCAGAGCTGGTCAATTGTTCGATACATCCCTGACGATATATG
TATGGCACCGATAAACCCGCAAGTAGGCAGCGGGGCCTGTGGGTTCAATAGCTACTGCAT
AGTAAACGGTGGCACTCCTAGTTGTCGCTGCCCACCAGACTATTCATTCATGGATCCAAA
CAACAATTTTGGAGGCTGCAAACCAAATTTCCCTCAAGGTTGCGGAGTAGACGATGGAAC
GAAAAAGCCAGAAGACATGTATGGCTTGGTTCCGATTCACGGCGTGAATTGGCCATTTGG
AGATTATGAGAGTTTGGAACCTTATAATCAAACACAGTGCGAACAGTCTTGTTTGAACGA
TTGTTTGTGTGACGTTGCCATATTTAGCAATACAACATGTTGGAAGAAGAAACTACTGCT
GTCTAATGGGAAATTCGAGTTTGCAGTTGCTATTTTCAAAGTAAGGAAAGACAGTGTTCC
ACTTTCCAACTCAAAGAAAGACGAGCGAATTCTCTTGTGAAGCTCCGCGTTTGCCAACAT
TCTCTTACTAGTCGTAATTTCACTAATGTTTTTCTCAATTCGACGGAAAAGATCAAGAAA
GGCCGTACATAATTCAAGTGTT
>TeaL_18228
ACTTATACTTCTTCCTCATCTCTCTCTCTCTCCTCTCTCTCTAAATCTCTCTAAGAAGTT
CGAAGAAAGGAAGGAAACTAGAGGAACAAAGACGACTTGCTTGGCGTTTTTGAATTACAA
AGCTTCCTCAATCCTCTTCCTCTTCATCTTCAACCATCATATACATATATAAATCACATC
AATTCTTGAGCAAAATCAATCGAAGATCTGACCAACCATGTCTTACGCTTACCTCTTCAA
GTACATCATCATCGGAGATACTGGAGTTGGAAAATCATGTCTTCTTCTGCAATTTACTGA
CAAAAGGTTTCAGCCTGTGCATGACCTAACCATTGGTGTTGAATTTGGGGCTCGAATGGT
CGCAATTGACAATAAACCAATAAAGCTGCAGATTTGGGACACGGCTGGTCAAGAATCATT
CAGATCTATTACAAGGTCATACTACAGAGGGGCAGCTGGTGCACTGCTTGTTTATGACAT
CACTAGGAGGGAAACTTTTAATCACCTTGCGAGCTGGTTGGAGGATGCAAGGCAGCATGC
AAATGCAAACATGACTATCATGCTCATTGGAAACAAGAGTGATCTTGCTCATAGAAGGGC
TGTAAGCACAGAGGAAGGCGAGCAGTTTGCCAAGGAACACGGCTTGATCTTCATGGAGGC
TTCAGCAAAAACAGCTCAAAATGTTGAGGAGGCATTTATAAGCACGGCCGCTACA
>TeaL_18229
TCTCCTTCAATTCCAACGGGATACAAGGTGTCTCTTTGGAGATGTGCTGGGCTCAGTTGG
GTGTGGTTCTGGTATGTAATAATCCTGTTAGCTCTTCTTTGTTGCTGTATTCCATATGTA
GGCATATGGGAATATGAATAGTTTATGTTCCTTTGAAGAACCTTTGAGTAGTTCTTTTCC
TGATGCTTTACAAACAATAAAATGGAGTTGAATTGGATTAATGCAAGTTGTTCCTTTAAT
CCCATCATTTAATTCATGGATCTTATTAGTGTGTGGAGTGTGCATTGAATTGATTTTTGA
TAAATGATTTATGTATGTGCCTCTTGTGCAATGTCATTGAACTCAGTGAGCACATGCTGT
AGAATTTATGTTGGGATTTGTGATGAGATTAGGGGTTCAATTAGCTTTCCTCTCTAGTGG
ACACTCTTGGGACTCCATTTACTGTTTGGTGGGAATGTTGAACTTATTGAGCCCTTTTTA
ACTATTCACATGTCTCTTTGGATTAGAATGTGAATGAATTTTTTTAACGGAAAGAAGCAA
AAGAAATATTAGATGACAGCATAGTTGCATAGCTTTTGCAATCCCGACACCAATGTTTGA
CATGGATCACTTGTAAATGTAAAGCAATGTTGATTATGCTTTCATATTTGTCTAGTATAG
TTCACCCTGCACAAAAATGTTGTTCTTTTTGTTCCCTTTTTTTTTTTTTTTTTTTGTTGT
TGTATGTGTGTATCTGTCACCCTCGTGGGTGTGCCCTTTATATAGAACATTAGTGTCTTC
TTGCCATTGTGTCCCAGCTTGGAAAATTTTAGACCAGCCAATGCTCCCATTTTTGGCAGG
ATTGCGTCCCCTAATCTGACAATCACTCAGAGGAATCCGGCAATTTTCCGGATGTGATAA
GCATTATCCCACGGAACCGTTGGTTTTTTCTTGATTGCCTCCACCCCTCACTCGAGTTCC
GATGATCTGAACACCTAATTGGCCGGACATCCAGCCATGTGTCATGTTTGGTCCAAGTTG
ACTGGACAACATGGCCTAGCAGAACAAGCCTCCCACGATTATAATATATATGTATATTGG
TTTGTGATTACAATATATTATCATGTTGAATACTTGGGGTCACTCGGAGCTTCATCAAGT
TTACTCTCATCTGAATGTTCCTTCTATATCTGAGGGTTGGGTTACTATCATTGTT
>TeaL_18230
AGACTTTTGATTTTCTGAAATCCACTGCTCATCATCACTGTCCATGTCATATAAAATATG
CGATGGATCCATAGCCATGTCAACATCAGTTTCAATCTGCCGAAAGTATTTGGGGGAGCT
GCGAACAAATAACACTTCTGTTCCATTATCATCACTTTCCTCTATCAGGCGAACTCCAGG
AATAGGGATGTTCTTGACTGAAGCAGCACGGACGTTCCGATTATAACACTCTTCATGCAT
CTCCTTGAAAAGCATCCACTGGCTCCTATCAGGAAACTCCAAGACCCAATCCTTTCCTCC
TTTCCACACCATAGCATGTGTGTAGCGGTTTGTTGACCCAGGCTGCAGAAATTGATGTGC
TTTGTATGAATACTTCGTAGTCCCAGAAAGTTTTACTGCAAGTCTCCACTCATTGTGGTC
TGCAAGTTCCAACACAACACGTGCCCCACATTCTCTCCACCCTCTATCCCAAATTGTGAT
CAACACATTTGCATCACAAGACAACAACTCTAGGTTTCTACAAGAATTTCTAGAACCATC
TGATGCCCGCTTCTCATTAGCTTTCCTAATTCGTTGGTAAGGAAGCCTTCTCTGGTTATG
CATTTTGTGCTTTGAGTTAAAATCTAAACCTCCAGAAGGCAAAGTGTATTGAACCTGAGT
TCGTGGCTTCTTCGGTCCATTGCCAAAGCCATTGCGCATGAAGTCTGCCTTTCCATCAGG
CCACGCATGGAATACATCTCCAAATGAAGAACTTGAGCTATTCCTGTTGTGATTCCCCAT
ACTTGTAGGACCAGTGGGGTTGGGACTGTGGACAATGCTATAGCTCATATTCCAAGCCAT
ATCATCAGATTGTGTGGAAGTGGGTGTTTTACCAACAACGGACCTTTCAACTTGGTCCAG
TGATGGAATTTCAACTCTCAAACCAGTCAAACCAGAGTAATACCTAGCATCAGACATGCC
CACAGACACCTGATCATTGGCAACCAAAGGCTGTGGCAATGTAACCAATTGTTCCAATTC
TGGACTGCTGCATTCCATCTTCTTTGATTGCACAATTACATCACTTGCGTTTTCTCCAGG
ATCTCTGGAGCAGGCAGAAGTTCTAGCAAAATTCAACTTGCCATTTTGGAAATTCTGAAA
TGATTTGGCACGACCACCATCATTGCATTCTGAGATCGTGTCAGTCACCAACTGTGAGAC
ATTTGCAATTGGATGGCCTGTCTTTTCAGAATGCTCAAGTGAATGCATTAAATCATGATC
CTGAAGACTGCTGGAGGCAACACTATTTTCCATAAGCAGTTTGAGATGCAGGCTAAGGAA
GAAAGTAGGTGCAGCAGCAAAAGAAAGAGCAAATGGAAGAAGTTTTCCATGCTTAGCGTC
CAAGTTAGACAACTGGTTCATAGCTACACTGCAAGACTCTCTGAAAGCACCCATGGGCAT
AATACTCCGCATAGACTTCTTCCATAAGCCCTCAAATGCTGAGGACTCCCTGCTACTAGA
ACTTATGGGTAGCTGATTACTACCACCCTCCAGTGCCTTGATGCTATCATATGTGCACTC
AGAAAGAGGTAGTTGCTTAGTGATCAAGCAATGTCGCTGCAGCTTACAATCTAGGTACAA
CCACTTTGAATATTTCACTTTGAAGAAGCTATAAAATGCAAACACATGCTGCTTTCTAAA
ATCTTCGACACAAGAAAGTTTAAACCTGATTGAAGTTACTGGCATTTGCGCATCAACATA
CTTTCCCTGTCCATTTGGTTGATTAAATACTGTTAGGACCAGTGAAACAAAGGCCACAGC
CTGTTTCAAGGAACCTTCAAACAACAGAAACCTCAATCCAACAATATTATCAACAAAAAG
CATCTCCAGATGAACCTTAGGCCACGTAATCATAACAGTACCATAATTAAGCAGTAATAC
AGTGTGGAGCAACCAGGAGTTCTCTGCTTCAAATGTGTACCACTGNNNNNNNNNNNNNNT
TTAACAAGCCTGAATTATCAACCGACCACAATAACCCCTCAAATTCCATGTGTCCAGGAG
AAATATCATATTCTCTAGAAGCATGGAAGCCCTCAACAACAGAGGCAATAGAAACAGGTG
CACTTCCACATCCATTGCCATCCTCAAATGCATTAAACAATCCATCGTCTTTCTTCCGAA
AGCGCCTTCTGACATAAACAACAGGTAATTTGCCATTTCTGGAGCTACTAGTGCCTTCCA
ACACAGACTTATCACCCCTGCCAGTATCAATGAATCTGTCTGACAGCATAGAATTCCAAG
ATAGTTTGTTCATATCCCTTTCAGAGGAACCCATGTCCAAACACCCACGCGCACCATCAG
TCTTGGTAGACAACACGAGTGGCACAGAATTTGGTGAGAAATGAGATGTTTTGTGTCTTT
TTGAAACGAGAGAAGATTTGACCCGATGATAAGAACGAGCCAGCCATGAGATGATGGGCT
CTGAGTCTGTATAGCTACCTATAATGCTATCATCATCAGTAGCCAAGTCTCTTTTTTCCT
GGTCATTGTACTTCTTTCCCATGGTAGCTCTTTTTGGCTGTGTCTTACGAGGAACTTCAC
TGGGGAGAAGCAAGAGTTTGAATCTCTCATTTTGAAGGTTAATCCATTCTTCATCTCGAT
CATCATACTTGATATGATGAAGCTTTCTTTCAGGATCGTAATCACTCACAAGGCCATAGT
ACCAACTCTCATCCAACGGCCAAAATACCTTGATTCTCCTGTTCAACACCCAGTATGCAT
CCAAGTCCCTGGAAAGAATCTCATAGAAATGGCGTCGTTTCCTCAAAAAACCCTTTTCTT
TGTGCTGTTTCCTTGGCCGCAATACTCTGTTAGCAGTATCTACATATGCCGACTCCAACC
CAACCAACAGATTTGCTCCCCGACTACCAAAATCATCATCAGAATGGATGAAAATGGACA
ACTCATCATTTGCACTTGGTGATCCAGAAGATCTGTTTTTTGAAGAAAATCCAGTACAGT
TTGGATCAAATCGAGAAGAGAGCATCCTTGCTGCATTCTGTTCAAGGTTGTCCTCATTGT
CGTCTTGGGAATCATCACATACCTTGATCGAGCTATCAACCAGAAGCTCAACCTTCTTTC
GGCACTTTCTAGAAGATGCATCACCATTATTTACAGACAAATGACCATCTTCCTCCTTAG
CAAGCTGAGCTGAACTCACCCCCCTCCTATTTTCCTTCAAATCATCAAATCCCAACTTCC
CCTTAACCTTCTTTGGAGAAACAACTTCACCAGAAGAATCATCATTTAACTTGGCTATCT
GATTGGTGGAACTGGCTTTACCACCAGGAGGCCACAACCTCCTCAAACCTTGATTGCCCT
CCAATGTCTTGCACTCCCCATTTAACTTGACAGTCTGATCAACAGAACCATGGACTCTAC
TAGACAAAGATCCCAATGGCCTTGATACTTGATTGCTTTCAGATTTCTTGTGCACCACAA
AGTCTCTGCAGCGCTTTGGAATTTGAATAACATTACCACTATCATCCAAATTAAGCGAAA
TGCTGTTGAACCCACTACTGCTATCCAATTTCTGGACTTTATCCAACGTGCTCCTTTTCT
TGCCCGCCTGCTCAAAACTACTCAGTAACACTTCTTTCCTACTCTTCTTCTTCTTCCTAA
CCTCACCATCAGTCTCTACGCCAATCTTCCTCTTGTTATTCCTCTCCTTTTTCGAAACTG
TAGATTTGTACAGACTCTGAATATCCAAAGATCTAGTTTTCCTGGAAATTTCAGCACCAC
CAGACTTTCCCGCGCTATTTTCCAT
>TeaL_18231
ACACGACATCTCTGTATCGCGAGGGTTTCTTGGATGATCAGTTTACACAGCTTCAGAAAC
TCCAAGATGATAGCAACCCAGAGTTTGTGGTTGAAGTTGTGTCTCTCTTCTTTGAAGATT
CTCAGAAGCTTCTCAACAATTTGGCCTCTGCTCTACAACAACAGATTGTAGATTACAAAC
AGGTCGATGCCCATGTCCACCAGTTCAAGGGTAGTAGTTCTAGCATAGGTGCACAGCGGC
AACAATTGAAACATGCAGAAACTGCTGTGAGGAGAAAAATCTTGATGGGTGTGTGAGATT
TCTGCAACTATTGGAACATGAATACACTCTTGTGAAGAGCAAGCTTGAAACTCTCTTCGG
GCTGGAGCAAAAAATCTTGGCAGCTGGTGGGTCGGTTCCGATGATGGCATAAGTAGAACT
TATTTCATCTCCAAACCTGTTGGAAAAAAGAAAAAGAGAGAGATTGTGAACGGTTAATGC
TATGGAGGAGCTTTTTATGAGTTTTTTTGGCTTTTGAGTTGCTAGGGGATTCTGTTAGAT
GTAGGTTTAAAGCTTTGTATGAAAAAGATTAGCTATGGTGTGAATAAGCATTTCTACCCC
CTATGCTTCCCCAAAAACCTACTTTCAACATTGCAAAGCTATAATCTCTTTTTTCGCTGT
TAAATGATTTTATATCTATTTTTTTATCAGATGGGTGAAAATTTTATATACATATGTATC
ATCGGGCTGGATTGTTTTGGGTAACGGTCTAGTCTGGCCCAAAGTTAATTCGGACTTGGA
ACCTTCTGCTCAAGTCTGGGCTGATCTTATGAAAGACACTGGCAAGCCCAGAGAAAAAAT
ACAAATTAGGCTCGGCTTGAACCGGCCCACCTTGAGGTCCTAGATCTTACTCGACCACAG
TGTCTTCTATTTAATGATTGACATGTTTCCGATTCTATTTTGTTTTTTTGTTTTGTTTTT
TTTTTGGGTTTGTTTGTAACCGGAGAGAAGGGTTACTTTGCACTCACGTAATGAATTTTG
GTACGTTTTGATAGCTCAATACTTAGGGTTGGATTTGTCTGATTTTGGATAATTGATAAA
AATGTGTGATGTTTATAATATGACAGACATGGAATTTTGATACTCTTAAATAAATTATAA
AAATGATGTTAGTCAACCTCAAAACAAACATTTAACCAGAAAAAAAGAAAAAGAAAAAGA
>TeaL_18232
TGAATCAACCTATTGTTCTTCAGGAGAATCGTGCAGCTTAATGTTTTAGATCGAACATGG
TCCAATGTGTCAAGTTACCAATTATGCCAAAAGTTTAAACTTCTAGGAAATGGACACAAC
AATATATATCAAGCTTTCCAAACACCCTCCCTCGTGTACAAGCCTGCCTTGCACGTGGAG
ATGCAAACATTCAAATCCAAAGAGTGCAAAAAGGAATGCAAACAGTGACCAAATGCAAAC
GGAGAGACTTGAACCCAAGAACTCCCAACCAGAGCTCTAATACCATGTTAAGTTACCAAT
TTTCCCAAAAGCCTAAGCTGTTAGGAAATGGGCCCAACAATGTATATCAAGCTATCTGTA
CTCAGCCCCATTTAAGATTTGAACATCAATGAGTAAACACTATTACTTTATAGCTTTAAG
CAATCAGAAAAGTACTCACCTCAATCATGGTATCAATTTTCCACAAATACAAGATCAAGA
CTATCCACTTTATCAATTGTTGTACACAAGATATCACAGTTTCCTAAACTTGTTAAACAG
TTAACAGATATGCTGTCTTCATAGCAAGAACTTACAGTGCGCTGCCCTGAAATAATTTTG
GACACATGACTTAGTTTGAGGTGTTTCTCCTCTTTCCCTGAGAACCATATTAGCACAGAT
TCATCATTTGCAAGCCGGAAAGGACAAAACTTTGGCTTTCCTCTTCTTCCATATTTAAGC
AAATATGCCCCTTTCTTAAGAGCAGTAATGGCCTGCTCGATGTCCCTTTCAACCGACCCC
CCAGTCCTGTTAACATCCGAAGTCATCTTTGTCAGTCCGCAACACAAAAAAAAATCTCAA
TTTCCCAAACAAATCTTTCTAAATACCAAGCTCTGCCAAGCCATTCCATTCCATTCACCA
AGTCACCAACTCAATAACCAATTCGCCTCCGAAGATCTAATAAAGCGTCACGATCTTCAC
TCTCTAGTGCCAAAATTGCAGCAATTGTCTTCTCAATCTTGACAATCACTGCGTGAAGTG
TATGGAAGTTGAGTAATGAAGAAGAGTGAGAAATGTATATCTTTTGGTTAGGTTTTTGGG
GAGAGAATCGATCGAGAATGAGACGAAACTTTACTGAATTCGATGATTGACGGCTCGCTG
CGCTCGAGCGACAGATTATCAGAGTTGAGATCAGCAAAAACTGATGTAGAATCTCAGGAA
ATTGTCGATCTGATAATCAGTTGCAGAAGGGCAGAGAAGAGAGAGAGAGAGAGAGAAAGA
AAGAGAGAGGGTGGACTCTTAAAGTAGC
>TeaL_18233
GGCTAAAACTTGCTCCCCAATTAAAATAAAATCCAAGCATGATACAACAAGTGCGCGTGG
TCTCACTATCATCAACACATGTAGGCCATTTCAAAATCTCAGCGCAAAATTCATCATAAT
TGCCTATGTTCGTGAGAACCTCAGTTTGGCTGAGATCTACATACAGCTATGTATAGTTTA
AAAGGTTTAAAACAATACTACACAGATAAATCAAACCACCACACATTTGAAATGAGAAAA
CACAAAATGACCAAGGATATGAACATAAAGTCGGTTTGATCAAACTGAACAGTACGTATC
TCATTCCTGCTGAATGAGCATAACCACCATACAAAGAGTTCATTAACAAAATAACTGGAA
TTCTGGCAACTTTGAATGATGGACAGACTTTTTAAGCAATTCAAGTAGTACCTCAAGTGC
CAAGATTTGGTGCAAAAGTAGCCACAGGTAAGCCATGAGAATATCTCCACTGCCCACAAG
CTGTGCATTTCTCTACCTTCACACTGTTTTCCAGGGTACAGAATTTACATGACCATATTT
TGTACTTGTTTTCTACAGCTTTGGGCTTTTGGGTGCTGCAAAGCTCACATACAGGAGCCA
GAGGTGGATTCAACAAGGTGCAAGATACACACTCCCACATTGTGGATTCTTCTGTATTGT
GTGTTGCAGCATGATTAAGCATGGTTCCAGAAGTAGAAGCATCTGTGGATAAATCAACAA
AACTGGATTTTGGATGACCATTAAATGACTGAGATAATGAATTGTTTTCACGACTTCTTT
TTCGTGCTGTTGCATCTGCAGCTTGTGCATCAAAACCATTTTGAAGGCTCGAGTTTCCAG
CACTATGCCCCACATAAACAGTCTTCTCCGAGATATCAGAATTAATTTCACATTCCCCAG
ATACTTCACAAGACTGGGAGCCACACCATATGTCATCCTGTAATCTCCTTTCTGCAGCCA
TTGCAGCAGCTTGTATTGGACTAAGTGCAACCATTATTGAGCTATCACCACCAAGGCGTT
TAGGCCCAGATGGTAGGAGAGACCCCAAACGTGCTCTCTTTTCTGCAGCAGCTACTGCCG
TTTGGCGCAGAGCGGGAAGAGGAGGTGCACGGGAGAAACCACCCAAACGCCTCCCGGGAA
GATCAAATCCCTCTGCACTACCAGTTATGCCCTTGTTCATTAGGTCCTCACACTCCTGTT
CGTCCCAGAGATTATAGAAACTGGCATTGTGAGGACCGTAACGTCAGTAGTCCTCTACAT
TACTGATTCTTTATCTAAACCATTCCTGAAAAAATTAAATAAAAACTAGGGTTGAGGATG
CTAAATAATATAATCGGATATATTCAGATAAGACATCCCAACATCAACAGCATTAAGACA
ACCTTAAATTACACAGAGTATAAAGATTGCACATCACGAAACAAAACTTAAACAAACAAA
AGATACACTATAAACTATGCTATCATGCTAAAGTACACTGCCTTGCCAATAAATTAAAAT
TTTTAAAAATTTCAGAACTCATAGAGAGGGAAGATGTTGAAACCCCAAAAATAAAGATTT
TGACCAAGTAGTGTAAGTCAAAATCACACATCATCTCCACGTCAATATCTACAAAGGACA
TGGTGCCGCATGTCACCTGGTGAGGTAACATGTGGACCAATGACATATTTCCACATACTC
CCCTTTGGGGTCAAGGAATGCCAGTCGAGGATAGGGCACACTGTGCCATGACCTTGAGAA
TAGGCACTCAAGGACAAGGATTCAAATCATTCAAACCACCCCCTTGGCTTGGCTGAGGAT
CCTCCACTCACCAATGGCATGCTCGATACCAAATGGAAGTACATTTATAAGCCACTATTA
GTAATGTCATCAAGATTACATC
>TeaL_18234
TGCATCTCAAACACACGTAGGGGAAAAGCTAAGGTAGTATTGGTTTATTGGTCTGGAGGT
GGAATGGAATGATCATTCCATTAGAATGTCCAGTCTCATGCTCGGATCACTACAAAAATG
AGGAAAAATACATTGCAAATTCAATCATCATAAAGAGATTAAGGAATGAGCAATCCATTT
CATTCTAATGAAGTAAACATAGCATAAGTTTTAATAGTACTTGATTCCAGCAAACAACCA
AAGAAACCATGTTTATCATGCTTTTAAATAAAGCATCAATCAAGTTGCGGCATGTGAAAA
ATGTAAGCAATCCAAGATGTAATGGAACAATATCAACAAACACAAAACAAGATATGAACC
CAAAATGAACGTGTCTGCAAATCTCACATTATCAAAAGCTCTACTAAGTTGTCGTAACAA
ATCAACAAGGTTGTGACAAAGAATCTGCTGCTTCCCAACACTATAGAATCCTTTTCTGCA
CGCTTCAACAAGAAACAGCTTTCCATTGCAGAGCTTCACCTGCCCATCAACAGCGCATCT
CACCGTGATTTAAAAGACACTACATGTCATATTAATAGCAAATACAGAACAAAATAGTTC
TAGAGGCTCTTACTTCGAGGGAGAAAAGATGATCATCCACTAAAATCTCATCATCATGTT
GTCTTGTTGATCTCCTTATAACTACAACATTCGGATGTCCAATAAGTGCACACCTTTATT
TCTAGCACAAATTTCCTCATTCAAAAAGAATATGAAACTAGAAGTAATTCTTTTACGCTA
TGTTTGGTTTGAGGATTTAGAAAGAAATTTAGAAAAAGTAGCTAAAATGTGAACAAACAC
TTTTTCCTTTTCCCTTTTCCTTTTCAAATCCTTTCTCAAATCTCTCAACCAAACGCACCG
TTAGTTTTCACCTGATTTATGTTTTTCAATAAATTTGATGCATTAAAACCCATGTTTACA
ATTATATGATGTCAAACATTCTTACTCGGCCTCGTTGGGAAATAGATTTTTTTAATAATT
TTTTAATTTTTTGGCTGTAATATGATATAAAAAAAGCTAATATGTTTAGGATGACTTTTT
AATTTTTTACGAAAAGATTTTTTTTAATGACATTTTGACTTTTTTACTAAAATCATCACT
TGTCAGACGAAGAATCACAACTAGAGTGTAAAACGAACCAAACTAAGACCGACTCGTATT
CAGCTTGTTAAAAACGCTTTAATATTAACTTGTTACATAAACAAATCAAGTTTGCATACA
TTTTAAAATCATTAAAGTTTTTAAACTAAATTTGAATAATTTATTACCCATAGCCATTTT
AAAAAGAATAAAGATTGAGAGTACTAATTTTAGAACTTTAAAACGGGCTCTGGTGATGTG
GTAAAGAGTAAAGCCCACATGTGATGTGATGTATGTACCTGTGATTTTGTTTTTTTTTTT
TTTTTATTCTCTTGTCACACCATTAGAGTTCTATTTAGAGTTACAAAATTAGAACTCTAC
TATCATTGTTTTTATAAAAATCAACCTAATCAAGCTCGGCCTGTGATCGGCTCAATTAAA
GCTTGACAAGTATGAACAAATTTTGAAACTCGTTAA
>TeaL_18235
GGTTGTTGATTCACTTAGTAGTCTTCCCACTGTTCGGTCAATGTTACATCAACAACAATC
TCATGCATTTTCATCCCAAGATGTTCACCTTTCAAAGAAAGAGAAGAAGAAAAAGAACTA
ACAAGGGACTACTGGAAAAAAGTTGATCTCTTTAATTGCTCTGGCTTTAAACTTGGATGA
AGACTTCTTCGAGAAAGATGGGGCTTTCAATCCACCAATGCCATTTCTTCGTCTTCTACA
CTATCCTGGTTGAATCAAAATTTGACTTTATCTGCTTTGTCTGTTAAGTCTTTCTTTTTT
TCATTATCTGGGTTCATACATGGACAGATTCAGGAATCTGTATGATGTGTGGTTTATGAA
AGGAGCATAGCATTCTATTTGTATGTCTTACTGTCATGAGTACAATTACAACACTTTGGG
ATGGCAGGATGTTATCCAGAAAATTGAGGATGCATATGAAAATGTAATTGGAAATTAACC
AAGGCTCTTTTGCCTCTCAATTTTGATTTCTGGTGATTTGTAGGAACCAACAAGAAAGGC
TATTTAAGGTTATGCTTATGAACCATTTGATTTTTTGGTTGAGCATTGTGAATTTAATTT
TTGGATATATTATTTTGTGGGTAATAGTGATTGGATATTAAATTGAAT
>TeaL_18236
ATGACTTTTCTATAAAGATGCCTTAGTAAAAAGTGGTGCAGCAGTTTTGATTGATCAAAT
AGTTCATAATTCCTTATGTTGATAAGAACAAGGCTGTGTGTGACTTTTGGCTGGTGTTGA
TTTTTGCTACCTCAGGACTGCTGGAAAAAAGTTGATCTCTTTAATTGCTCTGGCTTTAAA
CTTGGATGAAGACTTCTTTGAGAAAGTTGGGGCTTTCAATCCACCAATGCCATTTCTTCG
TCTTCTACACTATCCTGGTTGAATCAAAATTTGGCTTTATCTGCTTTGTCCGTATAGTCT
TTCTTTTCATTATCTGGGTTCATACATGGACGGATTCAGGAATCTGTATGATGTGTGGTT
TATAAAAGGAGCTTAGCATTCTGTTTGTATGTCTTACTGTCAGTAAAATTGCAACACTTT
GCGATAGCAGGATGAAATCCAGAAAATTAAGAATGCATATGAAAATGTAATTGGAAATTG
ACTAGATAAAAAATACTATTTTCTCAATGTCTCTGCGTGCACTTTATCTGAAACATTATG
CTTTAATTTGACAGTTGTGGATTGGATTGAAGCTGTTTTTAAGGAAATGATTATTGATTT
GTAGGAACTAAAAAGAATGGCTATTTAACCAAAGCTCTTTTGCCTCTCTATTTTGATTTC
AGGTGAATTGGGGCTTTCTGATGAAGAAATTTTTGGTGCTTCTGCTCATTCAGACTACGG
AATGATAACCTTTCTAGCAACAGATGGTGTTGCTGGACTTCAGGTTTGCAGGGACAAATC
TAAGCAACCACTGGTCTGGGAAGATGTGCATCATATCAATGGGGCCCTTATTGTTAACAT
CGGGGACATGACGGAGAGGTGGACTAATTGTTTGTTTCGGTCCACGTTGCACAGAGTGAT
GTCAACAGGACGAGAACGCTATTCGATGGCTTTTTTCCTAAATCCCAGC
>TeaL_18237
AATCTGTCTTAAGGACACAGTGTTAAACACTGGACTTGATCAGAAAAATAATTCGAAGAA
ATTAAATCAAGTAAGTTATTTAATTACTTTCAGTGTTGTTTTTATTTGTTTATTTATTCA
GATTTTAATTTTGTTTTTGTAACAAAATAAAATCTGTTTTGTTTTTTATTTATTTATTTT
TATTTCGAGTTTGATTTTTGTAATCAAACATATTCTCTCCTTTTCTCTATTTCTTTTATT
CTTGTTGTTGTTTTGTACACAACAGAATTAAATCTTTTTAAATACAGTGAAGATTGTCCA
ACAATCTTAAGACAGATTCCTTTT
>TeaL_18238
TTTTGTAATCAAACAAATTCTCTCCTTTTCTTTATTTCTTTAAATTCTAATTGTTGTTGT
GTACACAATAGAATTAAATCTTTTAAATACAGTGAAGATTGTCCAACAGATTGTTTATTT
TCAAAGGAGGTTGGTACGGCTTTCACAAAGTTTTTGTTCAAACTTTTCGAATTCGGGGTT
CGTGCCAATTAATTCACCTTTGGTGATTTTTGGCTTGCGTGGCAGTGCTTGAATACATCT
TGGTGGTGTGGTTTCGGCTGCTTTGTTTGATTCGTTTTTGGTGTTGATTTGAGTTATTAT
TTTGGGTCTTCTTCAACTCTGATTCTGAAGATTTGGTTCATCTATTTGGTGAGGTCTTTC
CTCTTGTTTATTTGT
>TeaL_18239
GAGTCCGACCTCTAGATACATATCTGCATCCGACAATCGTACCTGAGTCCATGTAACATA
GTGTATGGCAGCATGGAATCCAAACATTGGATATGCTGATAATTTTTTTAAAAGAAAATC
CAAATCTTGAATATGAAATGGGAAGATATCTCACTTAAAATTTTGAACTAAAGTGGCTTC
CAATTCCCATGGTGCCAAACACAGAGTAATATAATTTTTTTGAAACTTGGAATTGCCAAG
GTGTTGTTCCCATTACAAGATGACTCTGCACAGATTCCAAAATTGGCAACAATAATAAGC
GTCTGTTCCTATTACAAGATAACTCCGCACAAGAAATGCAATAGTGAGTTCTTTGTTTTC
CTTTTTTTTTGGATGCAGAAACAATTTTAAGCTACTTTGATATTCAAAGAAGCAGTAAAT
AACTACATGTGTAAATAAATTTCTTAATTCGATGTTTAAACTACAAAAGCAAATCAAGAC
AAGTATATTTACCAAAAACATATCACAAACCCTAGATCAGGAAAAGGAACAAGTATACCT
AATCGGAGATAATAGAGAACACCATATCATAGCTGATAATCTTCCAATTCTGGGTAGTAG
CATATCATACCATTCTTAAAATTCTGCGAATTGTACCCACTACAACATACATTCGTAAAG
GACTATATTCACCAAACACATTTACTCCAAAAATCAAGTGAATTACAGAAAAAATTATCG
ACCCACTTACATTCATAAAGAAATATATTCACCAAACACATTTACTCGGAAAGTCGAGTG
AATTAGGAAAAAAAGAAAAGGTATGCCCAATCGGAGACAATAGACAACATCCCATCACGG
CTGATATCAAACCATACTTCAAATTCAGCGAATTGTACCCAATTCACCAAACACATTAAC
TCAGAAAATCAATTGAATTACGAAAAAAGAAAAGCTATGCCCAATCGGAGATAGTAAAGA
ACATCCAATCACAAACCGTTCATAAAATTCAGAAAATTGTACCCACTACCCACTTACATT
CATAAAGAAATATATTCATATATTTCAAACATATTTATTTCCGAGAAATCGAGAAAATTA
CGGAAAAATAACAAAAATTCAGTTGAAGAAAAAGAGTCAATTAGTGTCAAAAGAGAGAGA
ACAATTTAGGGTTTAGAGATAGATAGATATACCTTCCAT
>TeaL_18240
CCTCCGTCACAATTTGATTGTCCATTATAGAAAATCCAACTTATTAAGGAGACATGCAAT
CATTACATTTTAATTCTAATTTTGAAATATTTTTCCCACCATTGCCCTTTTACTTCAATT
TTAAAATGCATTTATAATGATTCATAGGGGCAGTTTTGGAAACCTACCATAATTCCGTAT
CTCAAAATAGAAAGTGGACAAACATTTTGGGACAGATTAAAATGGAAAGGTGGACAAACA
AAATGGGACGGAGACAGTAATCAGTAGAAGGAAAAAAGTATCTGGAAGAAAAAGAAGAAA
CCAGAGTTCTCTGTTGTATAAAGTAAGTCAATACAACTTCAACTCATCAAACTAACAGCA
GAAGGTGAATTTCACAAACCCAGTATTCCTTTAAGATTAATTTTTCAAGAGATAGTTCTG
CATGTTCAATATTGTGCAAGTTGAAACAGCAACCTTCGCAATTCTCATCTTCAAGTCATA
GTTCAATAACTGGAACAACAAGGCCCTTTGGAGTACCAACAGCTATACTGATATCTATAT
AGTCTCTATATATGATATCATCCCCATCAATTACAGCATTGATAATAGGTTGATTTTGGA
GACCACTAACAGCAGCCTTCACAAATCCAGACATAAGTCCCAGCTTGACTCCATGCTTTT
CAACAAAGGAATCCTTGTAGTCAGATCGGAGTTTCATCAAATTAGTCATATCAACTTCAT
TAAATGTTGTCAGCAATGCAAATGTGTTTTGAGAATCTTTTAAGCGG
>TeaL_18241
TGATTGTGTTGGAAGCTTGTCTTCATGAATTTTAAACTACTTATATGCTATATTTTTACT
ATCAACTTAAAACAACTTAAGAACTCATAAGAAAATGAAAATTCATGCATCTGTGTACAA
TTTCTAACTTGGGTTGAAATCATAGATGGATTGTTTGCACATTCTAATGGGCTAACAATG
CGGCAAGTTCTTCAAGGCTTCATTGAAGAAAGTGGCTTTTCCACAAATTGGTTTTGATAA
GGTCTGTTGTGTTTTTATTTTGCCCTTCAAGGTATGCATTGTCTTCATGGTAGATTCTGT
ATCAAAAAATAGATTTACAATGCATCTTATGGCTTTATGTTCTCTAATCATATGGATATT
AATTGTCAAATTTAATCGTTCAGAGAGGTCTGTAATAAACTTTTGAAGCATCTAATATTT
GCATGTAATTGGCCTTGAGGTTACTGTATACATGGGAGATTTTGATTGAGATGATGCTGA
ATGAAGTATGTTGACTTTTAGGTCTGCAATGCTTGTCATTTATCCTCTCTCATGCACTGC
CTGTTGAATTAATTGT
>TeaL_18242
ACCTGAAACCCCGATCCACAAACTGGGCACTCAAAACCAAACCCATCTCACTACAAGGTT
AACTCCAAATTAGGTGCGTGAAGGCGCTATATGGTGTAATCATCTTTCTTTCATTCTTCT
ACTTTTTATTTTCTTTTGACAAAACGTATCCTTCGTGTAATTGGCAACCATCATTTCTCA
CAGGATTCACCAAAAGCAGAAACTTTCTGTACCCCGACCAAATCTGAACAAGAAACGTAA
GAAGAAATGAAAATGAAATTATTCAGAGCATCAGTAGATTAAAGGAAACACCTTGCATCT
GCAAGAGAATTGAACATATACTGAAGTAAGCTCTTTGCATCTCCCATTGAACGCAACTGG
TTC
>TeaL_18243
ATGAAGGATGGCTAACCTCTGTACCTGAAAAAACAAAACGTTCAACTCCAAAAAACAAAA
ACAAAAAAACAAAATCCCTCTGTACAATATGTAAAAAGAAGAGACGTGGAAAGCAACCAA
AAAAAAAAATGTGACAACACTACTCTGTGTTATGCTAATTAATCTTAATTAAGCCTATCA
TTATATGCTTGATATGATTGAGTGCTAATTATATGATTATATGTGTTTTTTAATTTTGAT
CTGTTCGATTTTTTGTTATAAAATCTAAATTGAAGGTCGTTTTGAATGCAAAAGCGAATG
TGAACATGATCATGGATCACGAGTGCACAAATGTGAATATTGATTGGTTGGACCTAAGGT
CGTTTTACATGAATCGGATCCAAGGTTGTCTTACATATGATAGACCCAAGGTCATATCGC
ATATATTGGACCAAAGGTCGTTTTGCCTATGAATTGGACCTAAGGTCATTCTGCATATAA
AGGACCAAAAGTCAATTAGCAAATACGAGTTAGACCCGAGGTCATTTGGTATATGAATAT
GAATATGATACATGATATGTTGGACCTAAGGTCGTTTTGGGTTGATATCGATCAACAAAT
TTAGTTTATAACTTATGATTTAACGAATCTCATTCATGAACTCCTTTCCTTTGATACTAT
TCACTGGGCGTTGGCTCACTCCTTATTTATGTGTATATAGGTGAGCAGCGGGATGTCCAG
CCCCAACCCTAATGAGCAATGAGAAACCGAGTTTTGAAGAGTCAACTAAGGTCGCCTCAT
GCAAGAGACCTTACTTTTATTTTGTTTTTCCTTTTGTTCTTTTGTGGTCACGTATGACCA
ATGTATGACCAAATCTGTGCATAACCTTGGTTTTGTTAATACTGACTTTTGAATGATCCT
GGATTTATGTAATACATACATAATATGGATGTTTGTATAGTATAAGTTATTACATATATG
AGAATGTTTTGATTGAGCTATGTATGCATTTCTCATTGGACAATCTTCGTGAATTTTGCT
TCTGCAATTTGACCCCCTGTTATTAAATATGATTTGATTTCTGACTGAAACCGAAGGTAA
TCTCATGATTACTGGCTGGTTATGACTAATCCATAGGGGCAGGTTCGGGTCATGACAACA
AAGCTCCTATCTGATCTAAAGTTAAAATTAAAAAATAAAAAAAAATAAAAAATAAAAAAC
TATGTACAATAGGTAAAAGGAGAAGATGAAGGAAGTGACCGGAATACATAAAGCTCCGGT
CAAATTCAAAATACACAATAAATATTTCTGTAAAAACGCAAGCTCCCTATTCGAACGGGT
TCAAACTATACCCAGAATAATAATAATAATATATATATATATACACACAGATTGAGGTTG
TACCTTTCCAAGGTAGAATCCTTAAATCAATCAAAAACTCTACATGTTCGGTGGAAAAAT
TAAAAATAGATGTGACCGCTCATGGCTCATCAGTGTAAAAACCTTAAACTCTCAAAAAAG
TCACTTTACTGCAACTACTAACAGCTACAAAAGTTATCAGAAGCTACCATGAGTAGCTCC
AAATCAGCAACTATTAATGGTCCGCTCTAAACCAATAGCTACGACTTCAATTGGTGAGTT
GTCCTCTCCATGGATTGCTCATTCCCAATGTCTTCATAAAGCTGCAAAAGTTAGTAAACT
CACCTTATCCCTTCCTGGTGCAATCTCTTTATAAGAGAGCAAACATAAAATACAACAACA
AAAAAAAGAAAAAAAAACTCAAACAAATTCCTATTCAATTGCTAACACTCCTCTTAACTT
CAAGAACCCATTCTCTCTAACAATGGCTTCTGGAGGAGAGGACCACCGAGACAATATCGT
TTGGCGGCCAGTGAACAACAAGGCTCCAAACTGGAGAGGTTCAAACTACATAGCTTCAAA
CTCCAACTCTAGAGCTTCAAGCTCCACTCTCACTCACCGCCGGCCAGTGAACAACAAGGC
TCAAAACTAGAGACGTTCAAACTATATAGTTTCAAACTCCAACTCTAGAGCTTCGAGCTC
CACTCCCACTCACCATCGCTACTTGGTGTACGAGTTCTTTCGAAGAATGCTCTCCATGCC
TCTGTGGCAATTCCAAGGTCCACTATTCAAATCCCCTTGGGTCCAGCACCTAACGTCCCC
ATATACAGTTGTAGAGCGGAAGAATTTTGGTGTAAAATAAGGGGACGGCACAAGGTATTA
ACGCTCCCAACTCTCTACACAATACCACCATCCTACACTTAGTTCTTTCCAAACCAAGAA
GGCAACCTCACCCTCCAAGGATCCACCTGCTAGATAATGCAAGTGTCGATCCCATATTTT
GAGAGGATCCAAATCAACATCCTCTCACAAAGACCGACAGAGAGGGATCTGGACCACCAA
ATCTCCATCATGTCAGCACCGTTGGAAAACCCAAATGAAGATTTGGGTCTCAGATAGGAC
ATAGAGAACTTCGCAGTCCTTAACTTGGGAAAGAGAGCATTCTTCGTAACGCTCCGCCAA
GCATTCCCCACAACACTCCGCTCAACATCCTCTTCTTCAACACTAAGGGCGCCGCTCGCC
CTAACTTCCTCCAACACTACATGCACCTATACTCTTATGGACGCTTCCATCTCGTTATCA
TTACAAACACGAAAAAAAGAGAAAGCGAAGCCCAATTTATGAATCAAATCATGGGCTACT
CCAACACCAAAACCATGAACCCGCCTCTCAACAACATGGAAAGAGTGACAGGCGGGATTT
GGTGCCTATAGAATGAAGCTGAAATCTCGTGTAAAGTAGTAGAGATCCTACGGAATGAGG
TCATCGTCCAACAAGCCCACATTTTCGTCCGGTCTGTTCGTGCCAGATGAAATTAAAATG
TGAATTCTCCATGGGCAATAAAAATAAAATAAAATAAAATAAACAACCTCCCTTTGATTC
AAAAGAAATCAAATTTTATTAATTGCATGACTAATATTTTCGACATCTTTGTCATACATG
TACAGAAACTCTCATGAGAATATCTGTACAGGGGGGCATCAATGTGGGTTTCTATATTAT
GCTTGGCACGTAGAGAGCCCTACGGGCGTTACGTCATCACTATCACACATCCATGTGGCA
AACCCCTAAGGCACCACGATGAGTTGGGGTTGTATACCTAGCCTAAGCGGGGGCATACAC
ACCACTAAGTATGAAAACAAGGCCACAGCTCACTTTGATAGAGTTGGCTCACCTAGAGCT
CTCTATGGCCCTTCATAACTCAGGAAATATTTTCTCTACCCACTCACCCCAGCTCCATAG
CAACATAGTTAGACTCTTGGCTCACCTATGTTCGGCTCACCTATGTTTACTTAGCTACTC
AAGATGAGCCCTTGGCTCATGCACTCACCCCCTTGGCTGCCTAGGTTGGAAGCAGGACCT
AGGCACTCCCATTTTGGATCATTGGAGGATTGTGGATTGAAGGCTAAGACCTCAGGATCA
AAAAGGTCATGTAGCTGTCCCTGCAGTGACAGCTCCCCTTTTGATCTGGCTTAGAGAAAG
GGACGTTAACCTTACACTTACATCTGATACAATACACATATGATACACCTCTCAAGATAT
CATACCTACAGCTGCCGCACTTATGATGCAACCTTTCCAAGGACCTGAATCATAGGGACA
CAGCTAGTAGGGCTGATATCACCCTCTTGTCGAGTCGAGGATAACTCACCACCCGTCTTG
AGGTTGCTTGGGCTCCAATACTCCTAGAGTCTATATAACAGCATCATAAGTCCAGCCACA
TTAACACAAGGGCAACAAGAATTCACATGACATACACTAAGTGTTCAAGGTCTCTTACTG
CCACTCCTTTCCTCTCTAAGCTTTCTTTGGTCTTCTCCTCTTCCACCTCTGGTGATCTCA
GGCCATTGAAGTGTCTACTATCTTCCCAGAGGTCAACGACCGATCGCCTCTAATCTCTAT
CACCCACAATAATCGAGTAGCTTTGAAAGCGCCCAAATCTTAGGGCTGATCAAAAATAGG
GTGTCTACAATGTACGAAAACAATAAACATGGCTAAATATACTAAGAGGAGAAATTAGTG
GTGCTTTCATGAAGCGTTGTTTCATCATCGAGGAGCTTTGAAAGCATCCAAATCTTAGGG
CCGGTCAAAAATGGGTTGTCAAAAATGTGCAAAAACAATAAACATGGCTAAATGCACTAA
GAAGAGAAATTAGTGTTGTTTTTATGAAGCGCCACTAATAGAAAGATAGTCATCAAAGTT
TCCAGCTCAGAAGTTTAGATGGTGTTTCAATTAAATGTTGGTAAAAGTTTTTGTGGCATT
TCTAAAACAACGCTAACCTAAGGCGGCGGCCTCATAGTCGATGCAAGTTTAGAAATGTTG
TATTAACTTTTGCTGGCATTTTTACCATTGTTAGCAGCATTATAAAAATGGCACTAAAGG
TCAAATTTGCTGTAGTGCTTCTTTATGAAATATCCCTACTTTAAGCAAATAAAAAAGGAA
ATGGTCCTTTCTATTGAGATTCTTCAATTAAATAAATCAGAAGCTCATATGGGCATAAGT
GAAGAAGGAATTACAAGTTGACTCTGAGTTTTTATAATAATGATCTCACAGCATAGCATT
GCATTCCAATTTCCATATGCCAGTCATCATCAAGAACCCTAGAAACAAGCAGCTCAATCA
GACAATTCAAAAATGATAAGTCATATCTTAATTACTCCAGAGTGAGGGGTGAAAAAATCA
GCAGAAATTTCAGTCATAAACCAAACATCTCATTGTGTATACACCTCAATTTAGGGGGAT
TATCAATCAGTCAAGCAGCAAGAACCCTAGAAACAAGCAGCTCAATCAGACAATTCAAAA
ATGATAAGTCATATCTTAATTACTCCAGAGTGAGGAGGAAAAAAATCACCAGAAATTTCA
GTCATAAACCAAACATCTCATTGTGTATACACCTCAATTTATTATCCATACATTTTATTG
CCTGGATGTGTTGGGACCTATTTTTAGCAAGATTTCCCTCTTTGCTAATTCAAGATTTTT
TTTCCTGATATGACTGAGCCCATAAAGCCTTGATACAAGTAATCATCATTTTCCATGATT
AATTGAAATCTAAGTTTTGTTTATGTGTCAAAGCTAACCAACACTTTGTGTTACTCAAAC
TCATACTACTGTTACTATTGAGCTCCACAATCTCCCTTTTCTAGATCACCGAAGTTTACG
TCAAAACAAAACTTAATGCAATTTTTTTCATTTTTTTTGTGCTCAGTTTTTTAAGATGGT
TGCACACGCAATCTGCATGAGGAATTGACCACAACCTCCAACAACAGACAATCCTTCGTT
TGCAATTTTGTATGTCCTCCATCTTTTTCTGAAGCTTTTCAAGCTTTGCTTATGCATTAA
AGTTCCTCAAATCTTGAGATAAACATAAAGGGATTCATTAACAACAGATACAGCACATCC
ACCTGG
>TeaL_18244
CTCACACCTAAGGTTCTGAACCAAGCATCTTTGGTTACGACGAACAGTGGCCTTGGCACG
AGTCACAGGTTTTCTAATTTTCCCAAAATAAATATTAGGTAGCGATTCTGAGATCTGATG
ACGCAGTTCATTTGTGGCAAATATTTTTTTTTCAATAAAATGGATTTTCTAAAAGTTGCC
AAATGTGGATTCTCGTCTACGTTTCACATTGCACTCGTGAGACTAGATCAAAAAAATTAA
GGGTCCGAACTGTTTAACGCGCACAGGTACCCCCGGGCATGTTACACCTTGGTCTTCTCC
TCTTCCACCTCCGGTGATCTCAGGCCATTGAAGTGCCTGCCATCTTCCCAGAGGTCTGAT
CACCTCTAATCTCTATCACCCACAGGTTGCAATCCAACCAATTACTTGTTTACAAATTAC
CTAATTTGCTGGACTTTTGAGTCTTTTATGGCTTCCATATTAGGGGAGAAGCAGCTCCCC
TCCAGACTAATTATTTTCATAATCCTCCAAACTTTTTTGGAGGTAAGGCCACATGTTCAT
CAATTAAATTTAACGTCTCAAACTATGGTCACCTCATTTAGCCACTTAAATGTTGATACT
CCATTCTATTTATGGAGATAACGGCTGTGATCACTGTCTAACACCTCCACATGCACGCTT
TAGAGAGAATGAGTGGGGAGAAAAGACAAAATTTCAGTTCCTATTCGTGCAAAAGGAAAA
TGTACTAATGCACCGGAAAAAAAATTAGTGCTGATTTTCATTCTTTCTCCTCTTCATCTA
CATATTTAATTTAGTTCGGTGAATTTCTTCTTTTGGATTTTATAATTGGGTGTCATTTTC
TTCTGGTTTGTTTCAATATTTCCTGTACTGGGATTGTGATGGAGGGGATGAATTCATTGG
TTTAAAACTGCAAAAAACGGCTCAAGATTGGGGTAGCAACCCCTTGATGTGGGAAATTCA
GATCTCCTTCAACCTCAAATTTGCTGGAGTTCTGCTACCGTGACACTTCTGACTATTTTT
TCTCTCTATTCTTTTTTAGGGTTTTCTAGTATCTATATAAAGGGCACATTGCTGTTTTAT
GATTTTGGAGTTGGAATGGAAGTGTTTTTTTGTTAAAAGAATGAGTATGAACTCTTCTAT
TGATTTGAGTGTCTATCTCAAACAGTCCTGGAGTAGGGTAATTCTCACTGTATTTGCGGA
TTTCTGTAATTCTAGTCTGTTCGCAGCCATTAATCTTCAGATCTGGATTTCCTTCTTCGG
AATCCATTATCTCTACAAATCCTAAGCCCTGTTGTTGTAGTGAAAAAAGTCAAAATTTAC
AACCTTTTCCTCATAATGCTTCCCTGGTGTACAAAAACACTAGGGTGCTCTACGTTGATA
GCCCTCCACATGCACATCTCTGGGGCCCACCTCTTCTTTTCATCTTTTTCAACAACAAAC
AAAAGAAAAAGAAGTATGGAAGCAGGATTTACTCCTTATGTTCTTTTTGCAATTAGTGAA
ATTCCTTAATGATTATAAGTTATAACTATTCTAGTTTTTGGGGAACCATTCTCTCTCTCT
CTCTCTGCCCTGTTTGTTTTCAGTACAATTGTGTCTTGGAATGTTACAAGAAATCTTATG
TAGATGAAAATCAAGAAAGAAGGGTTTAGACAGTATAAAAATTGTCTAGATGGAATCAAA
TAGGATTTTATCAAGAATTTGGGATGTTAAAATGATTTTTCGGATATTGACCTGTGAAGA
GTTAAAATTGGAAATTAAAAATGTGTGCTGGCTTTAGTGGGATGTTTGGTATGCGGATTT
TTGGAAAAAGTTGTGCATATGAGATTCTAAACCCTTGTATCTAAAGATTGTGTTCAAACT
ATTTGTTCCACGTAGAAATTCGGACAAGTATGATTTTCTTTTCCATTTTAGTTGTATCTA
TGTTTATGGATTGAACATTTTAACTAAATGGTCAATGGAGCAAAATGTGAACCAACCACT
TTTTCTGGTCTTAACAACTGTTTGATTAGTGGTACTATAGTGAAGGCATAATACTGCCCG
TTAAGGGTGGTTAACAAATATTATTTTTTAGTAGTTTTTTTTCTGTTAAAAGAGAGAGGG
GCTTCGGCTTTTGGGACAGGTATATCAAATGATTTATATGCTGGCATTCAAACAAGATAC
TATGTTCATTGCTCTATCCCAAAAAGAGGCTATAATTTCATGTTCGTTAATTTTGCTAGG
GAAAGGAAACCTACATTTTTGCTTTTGAAAAAATTATGTGAACGTACTCAGAAAAATTAA
TGAGAAAGTTTTATTTGTAAAAGTCCCTTGGACTTCGTAAGTGATCGTGCATAGTCCGCT
ATGCGGACTGTAGTGTATTGGAGTTGTGCAACTCTGTTTGTGTCAGTTGCGTAATAAATG
GGGAGACATTAATATTTAATGGACGACCATGAATTGGAGTAATGATCACCGGAGATGCCC
TGTACATAATTCTTCTTCACAGGTGTTCAATTCCCATAACAGGGAAACGTAAATTAAGCC
TTGAAAGGCATTGCGACATCCTTATGGAGACTTTGTGAATTATGTTTACAAGAGGAAAGA
GTTCAAGGCAGATGGACGAACAAATCAGATGTGCATTTTCTTCAGCCTGTTGCAGTGTTT
ATTATTTTTTTAATTTTCTTTTCTGTAATCCTTGGAGAATAACATTCTAACCATGATGCC
TATTTATTATTTTCTTGTTAATTTTGCATCAATTTTCTGCCAAGTTTGTGTTTGAGAGTG
CTTCCTTGTCATTTCGGCATTCATAATTATATATATACACATTTTTTTTTGGGTCTCAGG
TTTATGGAAAAAATGTGGAGA
>TeaL_18245
GCAACATACACCATTGGCGATGTCACGCCTGGAATTTCCTCTTTCATGAACCTCAACAAA
CACACTTGAACACTACACTAAAACACTAATGTTCCAAGCAGTCTCACCGACATACACCCC
CTCTCCAAGCTTGCCTTGGCCTCCTTCTCTCCACCTCCAATGATCTCAAATCATTGAAGT
GCCTGCCATCTTCCTAGAGGTCAACGACCGACACCTCCCCACACAAACATCATCCATAAG
TGCCTAGTATTTTTCTTTTCTTTCCTTGTTTAGAGTTCCATTGGGAGTTGCCAATAAGAT
TATGAAGTTAACGAGGGCTTTTTTGTGGGAGGGTAGTCGGGAAGCGAAGGAGCATTTGAT
TTGTTGGGATGTTGTCTCTCTTCCTAAATGTAAGGGAGGTTATGGTTTTCGGTAACATAG
TTGTTAAGAATATTGCATTGCTTGATAAGTGGTTTATGGAGGTTTCTAAGGAAAGATTGG
ACTCTTTATGGCACGTTCACTATTAGAATAGTTTTATGTTCTTATGTTATTATTTGGTTA
AGTTGAGGGTACTATGGTCATATTGTAATGTTAGGTTTTAAATAAATATATTTGCTGGTG
TAGAG
>TeaL_18246
CTCAATATGAGTCTGAAGAAGAGAACATTGAGGCTAAAATTAAGGAGAAACCAGTTGGCC
CTCCATTGGAGCTAGAAATTCCATTCCGTGCTCCTCCAGCTCATCCAGATAAGGTTTATC
TTCATTCTTATTTCTATCTGCAACTGTAATCGTGTGTAATGTATAATTTTTGTTAATGTA
CATATGACTTGGGTACTTCGTAAGATGGAACTATTTTCTTTTTTACATATAGATGTGACT
TTCAAGATGATCAGTCTCTTCCTGGTACCAATACTTTTCATGATTATTTGTCATTTTAAA
GTTCCATAGTTACCTCATATGCATATCTTATGTTGTAACTTCGAAGGCAAGTGATTGGAC
AATGCAACATTCAACATGGGATCATCAGCAAAAGTAGCACCATTGAGTCAATTCTGCCAA
TTGAAAAGGTTTAATTTGAAATGGCTGCATGCTTGTGGTGTCTCAATTGTGAAGACCATA
ATTTGTCCTCACTCTATACTTAATGCAAGCACAGAGAAAATTTACCAAAGCAACACGAGC
ACAAAAGTCTAGGATAGGCAAATAAGGTTATGGGGTTAGAAAGTTTTAGGAGGGCTGTCA
TATTTTTTTTTTGGATACGGTTAACAGGTCCTCTTATACTATTACATGTGGTTTGCTGAT
TTCTTTGAGAAAGGTTATGCTACCAAGGTGCAAGGCTTTGCGGATGACAATATGGTTTGG
GAAGAAATTACATGTTTCTATCATTGCATTCTTTGTTTCCTTATTTTGAAGTTTTCTCAG
AGATGTGAAATGGTCTTTTCTATTGAGGTGTTTGAGGGTTTATTTTGTGATTGCATTTTT
AGTGTATGAACTTTTTGCTAGAATCTAGATCTTCTTCTTTGACGAGAAAGTCCTTCGGAT
AACATGATTAACTGAAACTACATTTCTTGTGTATTGAAGAGTTTGTATATGAACTCTTCT
GTTGTGCAGTTGCTTTGTGGTTCTACATCATGCAGGTTCACTGCATCCTGGTTTTGGGGA
GTTACCCCTCTTTGCAACCAATGGTGCTTGTGAGGGACCGAAGTGGCAGGGTGCTTAATA
GTAAGGAGTTCTTGGTTTCTAGTTGGAGAAGACTTCCCCCCTCCCTTCTTTGATTTTGAG
GTCTTTATATATTTTGTTGGGCTTAAGGTATTGGGAAATTATGATTTAAAATTTTTTTTT
TGACTCGTTGATGTGGGTCCTCTATAGTATTGTATGTGTTGCACGGAAGTGGGAGTTGGT
CACTAATGAATCATCTTTTCAGGGAGGTGTGGTTTCAGTGGACTACACAAATAACTATTT
TGGTTAATAAAAAATTTAGTCATAGGATGTTTGAGGAAAAAAACTGGATTGGTATCATAG
GTTGTAGTGGTTGTATTATTGCTCATGCGCTACTTCAATTAATTGGTTATGTTGATTTAG
GAATTTTAATACTCTTTTTTTGTTATGTTGCAGATGAACATGATTAAGGTTTCTA
>TeaL_18247
TTATAGTTGAAAAAAAGACATATGAAGTGTTAGCAGAGTCCTTTTAAAAATAATAATAAT
AATAATTAAGTTCAAACCAAATTTAAAATTTCCATTTAATTCCATCATGTAAAAGACTAA
ATGATACATTCTTTAGAACANNNNNNNNNNNNNNNNNNNNNNNNNNNNNNNNNNNNNNNN
NNNNNATCTATGCAACATGGGTATTTCGACAAACATATTGTACCTGTACCATGTATCTCT
TCAATATATCTTCATAGTTTGGCGAAAATGACGTCGTTTCATGCATTATGTAAACAAAAA
TAAAAATAGAACTGAATCGTAGTGAATCGTAGTGAATCAAAATGAATCATAGTGAATCGT
AAATTGAATCGTACGATTCAATCAATTTCTGATTCAACAGCACAATTCGAATCTTTTTTT
TTTTTGAAACTTGTATCTAATCGTATGAATCGAATCGTGAATCATATGATTCTGTCAACC
ATGGGTATTTGTACTTCGTATGGTACTTCTTCATGCATATTGTACACGAAAAATGTACCA
AATTTTTTTTTCTTAGTTTTTGCTGTACCCCAGACACACCTAGTATGTACTGAAGCCATA
CCATACCTTAATCAAAACAATATTTTGTTCTATATAGAGGTAAAATTAGTTTCATTAGAC
ATTATTTATTTGTTCTTTTTTTAAGCTTAGCATGATTTTAAAACTAAGTTATGACTTGTA
AGTTATTTAATATAATGACATGTAATTTTTGTTTATACCTTTACTTTTTGCCATTAAATT
GTAAGTTGGTTCTTCTTAACAAACTAAAGCATTAAACTAATTTTTGTATTACATTACTCA
AAATCAAAAATAAAAATATGTTTTTACAAACGGACCTAACTGTACTTGTACCCTACCTTT
TTTAGATTTTACCATATCGACTCTCACCGGTATCGTACCAATACACATACCCGTACACAC
GCTTCGTAGCTCTACATAGCTGCTTATTGTATAATTTGGTTCTGAATAGAAACTGAAAGA
CACACAGCCCAGACGGCAGCTAGAATATTTTCACAGCTAGATGTAAAGTCATAGCAATTT
GAAAGATCAAATACAAATATATTGACAATTAGAAATGGGCAAATTACATATACCCCCTCG
AGGTTTAGCAAAATTACAGATACCCCCTGAGGTTTGAGAAATTACAGATACCCCCCTGAA
GGTACTATTTGCATAACAAATTAGGGGGCAAATTGTTATGAAAATATAAACCTCAGGGAG
CAATTTGTTATGAAAATATAAACCTCAGGGGGGTATCTGTAATTTTCGAAACCTGAGGGG
GGTATCTATAATTTAGGTAAACCTCGATGGAGGTATATGTAATTTGCCCATTAGAAATTA
TATAAAGGGAAGCCAAAAAGAAGAAAGTGAAGCAATTCCATTTACTATTGTCAAGCCAAG
TGTGAACATAAACTTGTCCTCAAATTTGTAGACCATCGCTTTAATATGTTATAACCGATA
AATCAACTCATAATAGGGACACTGATGCAAGGTTAACCACATTTTTTCAGTCAGCCTGTA
ACAAATTTGGAGACATCTAGCTCAAAATTAATTAATTATAGGTGAAGAAACCTCTAGGCC
ACATGAACCAAGCTTGGACGGCTTAGAGAAGCAACGTGGGACAAGTCTCTAACATAGCCA
ATTTTGAAATCAATCCTAATCTGATATTTCCTGAATTTCCAACTTCATGGATTAAAGTGG
GAATTAAATTCTTAAATATCTAGAGCTGAATTTTCTATTGGATTTAGCTTGAATTTAAAT
TAGAATAAAATAAAACTCAAGACATTTCTGTCTAAATTCTAAGTCTGGATTTTCCGAAAT
TTGGTCAAATATTTCACTATTCTTCCAAAATGTATTTCTTTGAATTTGGATCTGTTTATA
TTAAGACATCTAATGTGCAAGGGTGGAACCAGGATTTATATTGGGAGGGGCCAAATTGAC
GTACCCTTCAACCCCTTCCCCTTCCTCAACCCAACCATTCAGCCAAACCCTTTGAAACAG
AGTAGCATGTGTGTATATATATGTATTGTATTAATAGTTTATATCCATAAAAACATAGAG
AAGATAGAGAAAGGCACAAATCATAATTAACCAATGTAGGTAGTTATTAATTAGGAAACC
CAATGATAATTTCAAAATTTATCAACACAAAAAATAGAATCAGTGGAGCACCTACAAGAT
ATAAGGGACTGGAAGAGGCCACTAAACAAATTTTGTTAAAAAATTAAAAAACACGAGAGG
CCAATAATGGAAAACAACGTATTTCTCATCTTTCATGTATGTACAGAAATATATATGTGG
GTGAAATTAGTGAACTCAAGGGTGCCATCGCCTCGTTTTGCCTGTATGTAGTTCTATCCA
CACTAATCTGAAGTCAAATTTTGTTGAGTTTATAAAGTTGGCGACTTTCAAAAGCATGGT
CTGATGTCATACAAAACCAAAAACAAACGCAGCAAATATCACACAGTAGTCTAATATGAG
ATACAACTTACCAATTCAACATATGGTAATTTAGGCCCACTATCAGC
>TeaL_18248
CTGTTACAATTACAAATTATCTAAATCTGCAAAATCAAGGTTCATGGTTGCGTCTGAAAT
GGTCTGTTTAGCCAAGAACACACTCCTCCACTTGAAACCATCCTTTTGGATTGCCAGGTT
ATCTTTGTATAAAATACAATACAAAAATTAAACTCAGTGCTCTATTCCATGTAAAAGGGA
TGTGTACAAAACTTTATTCACGTTGTCGCTAAACCTCCATGCTCACTGCTTATATACATA
CTTGGATACAAAATGAGTTATGTGGGAGCCTAATTTTCGGCGCTCAATAAGGCCGAATAA
ATGTATGAAGACAGCCCAGGAAGGAAAATGTATTCGGCCATGATCTAGTCAGTCGACCAC
AAAGCCGAATAAAATCGTTCAATAAGGCCGAATAAATGTATGAAGACAGCCCAGGAAGGA
AAATGTATTCGGCCATGATCTAGTCAGTCGACCACAAAGCCGAATATTATAATCGACATT
TTAACCAGCCGAACAAAGGCCGAATAAATAAACGTGCAATTTACTAAAGGTGGGCCCGAA
AACCTAAGGCCCAAGGGGAAGAATATAAATAGAGGAGCATAAGCCAAAGAGAGGTACGTG
AGAACAAAGACATCTAACTTAAAAGAGAAGTAACCGAGAGATTATACACTGACTTATCCG
TCGGAG
>TeaL_18249
TTATTGTTGAAAAAAAGACATATGCAGTGTTAGCAGAGTCCTTCTAAAAATAATAATAAT
AATAATTAAGTTCAAACATAGGGTATTTCGACAAACATATTGTACCTGTACCATGTATCT
CTTCAATATATCTTCATAGTTTGGCGAAAACGACGTTGTTTCATGCATTATGTAAACAAA
AATAAAAATAGAACTGAATCGTAGTGAATCGTAATGAATCGTAGTGAATCACAATGAATC
ATAGTGAATCGTAAATTGAATCGTACGATTCAATCAATTTCTGATTCAACAGCACAATTC
GAATCTTTTTTTTTTTTGAAACTTGTATCTAATCGTATGAATCGAATCGTGAATCATATG
ATTCTATCAACCATGGGTATTTGTACTTCGTATGGTACTTCTTCATGCATATTGTACACG
AAAAATGTACCAAATTTTTTCTTCTTACTTTTTGCCGTACCCCAGACACACCTAGTACAC
TAAAGCCATAGCATACCTCAATCAAAACAATATTTTGTTCTATATAGAGGTAAAATTAGT
TTCATTAGACATTATTTATTTGTTCTTTTTTTAAGCTTAGCATGATTTTGAAACTAAGTT
ATGACTTGTAAGTTATTTAATATAATGACATGTAATTTTTGTTTATACCTTTACTTTTTG
CCATTAAATATGAATTGTAAGTTGGATCTTCTTAACAAACTAAAGCATTAAACTAATTTT
TGTATTACATTACTCAAAATTAAAAATAAAAATATGTTTTTATAACCGGACCTAACTGTA
CTTGTACCTAACTGTACTTGTACCCTACTTTTTTTAGATTTTACCATATCGACTCTCACC
GGTATCGTACCAATACACATACCCGTACACACGCTTCGTAGCTCTGCATGGTTGCTTATT
GTATAATTTGGTTCTGAATAGAAACTGAAAGACACACAACCCAGACGGCAGCTAGAATAT
TTTCACAGCTAGATGTAAAGTTATAGCAATTTCAAAGATCAAATACAAATATATTGACAA
TTAGAAATGGGCAAATTACATATTCCCCCTTGAGGTTTAGCAAAATTATAATACCCCCTG
AGGTTTGAAAAATTACAGATACCCCCCTGAAGGTTATTTTGCATAACAAATTAGGGGGCA
AATTGTTATGAAAATATAAACCTCAGGGGGCAATTTGTTATGAAAATATAAACCTCAGGG
GGGGGTATCTGTAATTTTCGAAACCTTAAGGGGCATCTATAATTTAGGTAAACCTCGAGG
GAGGTATATGTAATTTGCCCATTAGAAATTATATAAAGGGAAGCCAAAAAGAAGAAAGTG
AAGCAATTCCATTTACAATATGTCAAGCCAAGTGTGAACATAAACTTGTCCTCAAATTTG
TAGACCATCGCTTTAATATGTGTATAACCGATAAATCAACTCATAATAGGGACACTGATG
CAAGGTTAACCACATTTTTCCAGTCAACTTGTAACAAATTTGGAGACATCTAACTCAAAA
TTAATTAATTATAGGTGAAGAAACCTCTAGGCCACATGAACCAAGCTTGGATGGCTTAGA
GAAGCAACGTGGGACAAGTCTCTAACATAGCCAATTTTGAAATCAATCCTAATCTGATAT
TTACTGAATTTCCAACTTTATGGATTAAAGTGGGAATTAAATTCTTAAATATCTTTAGCT
GAATTTTCTATTGGATTTAGCCTGAATTTAAATAAGAATAAAATAAAACTCAAGACATTT
CTGTCTAAATTCTACGTCTGGATTTTCCGAAATTTGGTCAAATATTTCACTATTCTTCCA
AAATGTATTTCTTTGAATTTGGATCTGTTTATATTAAGACATCTAATCTGCAAGGGTGGA
ACCAGGATTTATATTGGGAGGGGCCAAATTGACGTACCCTTCAACCTCTTCCCCTTGCTC
AACCCAACCATTCAGCCAAACCCTTTGAAACAGAGTAGCATGCGTGTATATATATGTATT
TTATTAATAGTTTATATCCATAAAAACATAGAGAAGATAGAGAAAGGCACAAATCATAAT
TAACCAATGTAGGAAGTTATTAATTAGGAAACCCAACGATAATTTCAAAATTTATCAACA
CAAAAAATAGAATCAGTGGAGCACCTACAAGATATAAGAGACTGGGAGAGGCCACTAAAC
AAATTTTGTTAAAAAATTAAAAAACACGAGAGGCCAATAATGGAAAACAACGTATTTCTC
ATCTTTCATGCATGTACAGAAATATATATGTGGGTGAAATTAGTGAACTCAAGGGTGCCA
TCGCCTCGTTTTGCCTGTATGTAGTTCTATCCACACTAATCTGAAGTCAAATTTTGTTGA
GTTTATAAAGTTGGCGACTTTCAAAAGCATGGTTTGATGTCATACAAAACCAAAAACAAA
CGCAGCAAATATCACACAGTAGTCTAATATGAGATAGAACTTACCAATTCAACATTTGGT
AATTTAGGCACACTATCA
>TeaL_18250
TCATGCATTATGTAAACAAAAAAAGAAATAGAACTGAATCGTAGTGAATCGTGTGAATCG
CAATGAATCGTAAATTGAATTGTACGATTCACTCAATTTCCGATTCAATAGCATGATTCG
AATCTTTTTTGTTGAAACTCGTATCAAATCGTATGAATCGAATCGTGAATCGTACGAATT
CTAACAACCATGCACATAGTGTTTAAAAGAAAATAAAATTATGAATATAACTAAATTGTA
TATATGTATATACATATAAAACCTTGTAGATCAATATAATTAAATGATGTCTTTTTTATT
TCTTGATAGTTAGGCAAAAACATCAGTTTCTGCATTATGCAAATAAAAACAAAATCAAGA
TTCAACAGTATGATTCAAATCCTTTTAGTTGAAACTTATATTGAATTGTATGAATCGAAT
CGTGAATCGTACAATTTTAACAACCCTGTCCATGTATTCTTTAAATTAGACAGTGTTGAT
TCCCTCTTCTACCTGCATAATGTCATAGATCACTTGAGACTTTCTAATTATATTTTTTGA
CACGCTATAGCACACAGTAGCCATTTTGGTTCTGCCTGAGCCAGACGTTTCATTCTCTGT
GATGAGATGTTGAGATCAAAACTTGCTCTTCTGTATCACTAGCAGGGTTGGTGTTATGAT
TTGCTTGTTTCTTGTCACAGGGATTCTTTTTTGTTAAAGGGTAATGGTATACAAACTGAA
CTTTTGTATGAAAATCTCTTACTAAATGATGTGGCCTTTTGTAATTCATTCATTTCAAGC
CAAAACACCCATCATTGTGACTAATAATTATGAAAATACTTCTACCACGTCATTCTGGCT
GAGTTTTATGTATAAAACTTCTGTTTTGTGAATCATTTTTTTGTTATATTGTCTTCGCAA
GTGCATAATGTGTTTAAAGCTGCTGCTAAAACTGTGGTGTATATTCTCCAGTAATATTTT
GATCTCTTAACTATTCTCTGCTTCACATTGTACTTGTGAAATGTTTTATTGTCAATACGA
TGTTGATGATCTCTTTGGTAATGTGATATTTAGCAGCTCATTGATCATGTATTTTTCATG
ATTTGGCACTATTTCCATTCTGAAAGCTTAAATTCTTGGAATTTGTTGAACTACATTTTA
ACTTTCTCAGTGCTTATGGTCTTATCATTTCTTTCACTTATTTTAGTATAGTTGGCTTCA
ATTTTTTGCTTCCTTGGGCCTAAGTAAGCTTTATTGATGGGACTTTCTAATATGCATTTT
AATACCTAAAAGATGGGCCATTGTTTGGACTAGCTGATCTGATGCCATCAAGGTGTCATG
GCAATTTTGTGTAATAATAGATACCCTTGTTTTTATAGGACTCAAATTTGGATTTTAGAT
GTGGAAGCGCTATTATGGATTCAAATATTGGACTGGTTGTTTTCCTGCATGTAGCGATTG
AAATTAGGGTAATTTACGTGTAGGTCCTAATAGGTGGACTTATTATCCAATAGGTCCTAT
GATAATTAATGGCGTTTTTCATCAAACACTATTAAAAAAACGTCACTAATTGTTAATTTT
CAGTGACAGTTTGAAAATTTTGTCACAAAAAATGTCACTAATTATATTTTAGGGACAGTT
TAAAAAAATTGTCAAAAAAAAGTCATTAATTTTTAACTTTCAACGACAGTTTGAAAAATT
CACCACCAAAAAAGTCACTAATTGTAAGTTTTAGGGACAATTTATAAAAATCATGACAAA
AAAAGGCATTAATTGTCAATTTTTAGCAACTTATGTAAAAAATAGCCACAAAATTTTTTA
GCGACGATTTTACTAGGACTTATTTTCAATAAGACTTTATGAGAATTAAGTCTAACTACT
AGGAGTTATTAGTAGTTTACCCTTGAAATTATAGGGCATGCAATAATTTTTTATTTTGAG
GCCATGTTTGGTACCAGCTGAAAAGCCCCAAAAATAGCTGAAAACAAAGCCCCAACAAAA
AGCACCTGCTAAAAAAGCTTGAAGCATTTGCTAACCATCGGAAAAGCTGTTTATTTTATT
TATTTTAAATCAGCTTTTATTTATGAATTTGTAACCTGAAAAGACATCCTTTTCCAATAT
GCTTGGCCAACCAAACATGCCCAGCCTTTTGGGGCTTAGCCAACTTTTAAGCTGGTGCCA
AACGGAAGAGTTTTGTGATCATTTTAGGGTGCATACCTTTTTGTACTTTTTGATGCCTTT
ATTTAGATATTTCCATGCATTGTATTTTCTCACTTCTTAGTATGTTTCATTTCAGGGAAA
CTTGCATCTGCTCTTGCTCTTAAGCCTTTTGTGACTGCTATTTGTCTCATTCCATTGACA
CTTGAATTCCTCTGGTCCTACTAACTTTTAGATTTTTTCTATTTTCCCCCTTTCTTGGTT
TTGGGGTTTTGGGGACTATGTCATGGCTGGGCAGTTAACTTAATGGCTAACAAAGCAAAT
GAATTATGGTTCATGGTTCTTAAGATTGGTTGCATAATTGGCATGCATTTTAAAAGTGAA
TGGTGAAGAAAGTCACAGATTTACTACCTTGCATGGATGCATATTTTATGGATTATTTCA
ATAATCTAGTGGCATTTGCTTGTTATTAATTTGAACTGTTTCTTAGATTCATTTATGCTT
TTGATATTTTTCATGGATTATTTCCACAATCTAGTGGCATTTACTTATTATTAATTTGAA
CTGTTTCTTAGATTCATTTATGCTCTTGACACTTTCTGGCTAATATGTTTTCTCCATTTA
ATTTGCAATCTTCTATTTTCTGAATCTCATTGCTACATAGTTTGCATTTATTGTTGCTTC
TACACAATTTTTGTCATTGGTGCTGTGAAACTAACATCTTAACAGGACTTGGATATCTCA
AATGGATCTGTTCTCAGCAATGCTGATGAGCAAACTGTTCGAAGTCTTAATGGTTGTAGA
GTTGCAGATCAAATTCTGAAAC
>TeaL_18251
GAAATGATAGGAAATGTTATGATAGATGCTCGCTCAACTGGAAAATACTATCATTTTGTA
CGGCTGATGGGGCGTGCTGCTTCCCACATTACATTGGAGTGTGCTTTACAAACTCATCCA
AATATTACTCTTATTGGAGAAGAGGTTGCCGCAAAGAAGGAGACTTTGAAAAATGTATCA
GACTACATAGCTGATGTGATATGCAAACGAGGAGAACTTGGTTATAACTATGGCGTGATA
CTTATACCAGAAGGACTTATTGATTTTATTCCTGAGAAACTTAATGAGCAATCCTTGAAA
CTTTTTGATCTTTTACCTCCAGCAATTCAGGAACAATTAATGCTTGAGAGAGATCCACAT
GGCAATGTCCAGGTTGCAAAAATAGAAACGGAGAAAATGTTTATTCAAATGGTTGAAACT
GAATTGGAGCATAGGAAGCAGAAGGGTGCATATAAGGGCCACTTCAAAGGCCAGTCACAC
TTTTTCGGTTATGAAGGCAGGTGTGGTTTGCCATCTAACTTCGATGCCACATACTGTTAT
GCTTTGGGTTATGGGGCTGGAGCTCTCCTTCATTGTGGAAAAACTGGGTTGAT
>TeaL_18252
GGAAATGTTATGATAGATGCTCGCTCAACTGGAAAATACTATCATTTTGTACGGCTGATG
GGGCGTGCTGCTTCACACATTACATTGGAGTGTGCTTTACAAACTCATCCAAATATTACT
CTTATTGGAGAAGAGGTTGCCGCAAAGAAGGAGACTTTGAAAAATGTATCAGACTACATA
GCTGATGTGATATGCAAACGCGGAGAACTTGGTTATAACTATGGCGTGATACTTATACCA
GAAGGACTTATTGATTTTATTCCTGAGAACTTAATGAGCAATCCTTGAAACTTTTTGATC
TTTTACCTCCAGCAATTCAGGAACAATTAATGCTCGAGAGAGATCCACATGGCAATGTCC
AGGTTGCAAAAATAGAAACGGAGAAAATGTTTATTCAAATGGTTGAAACGGAATTGGAGC
ATAGGAAGCAGAAGGGTGCATATAAAGGCCACTTCAAAGGCCAGTCACACTTTTTCGGGT
ATGAAGNNNNNNNNNNNNNNNNNNNNNNNNNNNNNNNNNNNNNNNNNNNGCATTGACTTC
ATTAATGGACGTGGAGAGGAGGCATGGTAAATTTAAGCCTGTGATAAAGAAGGCAATGAT
CGAGCTTGACGGTGCTCCATTCAAGAAATTTGCATCCTTGAGAGAAGAGTGGGCCATTAA
CAACCGATATATCAGTCCTGGTCCCATTCAATTTATTGGCCCAGTAGCTGATAAAGTTAA
TCACACCCTACTTTTGGAACTTGGAGGCCAGGGTTAACTATTTATTTCAATTTCATATTT
CTGCTTCCTCAGATTTTTAATTT
>TeaL_18253
CGTGACCTAAATGATGCACCTACTCTTTGCAGATATCTTGAATCCTTTTACACCTTGCGC
AAGCCCGTAGCATCCACAATAAATACATTGGCTGGTGCCCTCTATAAGGTGTTTTGTGCT
TCACCCGATCAAGCAAGAAAGGAAATGCGCGAAGCTTGCTTTGATTATTTAAGCCTTGGA
CCAGTGTCTTTACTGTCAGGATTAAACCCTCGCCCATTGACCTTGGTTCTCCATTTCTTT
GCCGTGGCTATATTTGGTGTTGGTCGCTTGTTATTGCCATTTCCCTCTCCTAAACGCATG
TGGATTGGAGCCAAATTGATTTCGGGTGCTTCTGGTATCATCTTACCGATCATCAAGGCA
GAAGGAGTGAGACAGATGTTTTTCCCCGCTACGGTTCCTGCATATTACAGGTGTGAAAAC
TGAATTATGGAATGACCAAAAACACAAAAAATTCAAGCACTTCAGAATTAGGGAACAAAT
TAAACAACCGTTATACTGTCAAGACTGGCTAGTTCTTCAAAGCAAAAGCTTTCCCTTGTT
CTGTTCAAGTTTAGGGGTTTAGGTTGATCGCTTTGTTGTGTAATTTTGTTCTTAAGACAT
TCATTTTAGTGTGTTGATTACATTTCTCATAAATCAATTTGCATATATGTATAATTTTTC
CCCCCCTCTCCGCAATGCTCATTTCACTGTATGGTTAGAATTTTCAGGACTGAAAATTAA
TGTAATTGTTAAATCTAG
>TeaL_18254
CCAAACTCATATTCAACCCATGTCCTCACACTTGACAACCTAAACTTTCACCATTGCAGA
GCAAGCAATGGCCCCTCATTGGCCTGATAGGTAACTATGGTTTGAAAATGGGTATTATCC
TTGATTGTTTACATTGTAGAGAGGTTGGCTCATTGGTTCACTTGTGAGATTTTGGTATCA
TTGGGTATAAAAATTGTATCAAAATCTTACAATTTCTCCAAGTGACATTGATAATGACGA
AGGGCTATACTTTTAACAAATAGATAAAAAGAGTTGCATAGAAAGTGTCAAATATGGAAA
CAAATTGAAAATACCTGGGCAGGATAACTGATGTACTTTAAAGCTTCA
>TeaL_18255
CCTCATCTGCGAATTTAAAGTAATGACAGTGTTCCTTATGACTCTACAATCCAAAAGAAT
TAGTTAATCAAATCACAGAAATAAGTTTGTACTCAGTAAGAGATCTAATTGTATAATAGA
TACTTACATATTTTGATGGGCAAATAAAGAACAAACGTCCTTGGTTTCCATTCTCATTCG
TGCATACAATATACATCGCCGCAGTTCTCCCACAATCACACAATCTTGGTTTTAATCTTA
TGTTGCTATTATTAGTAGAAGAAGAAGCCATAGTTCTGTAATCTGATATTATTACTAAAT
GAAGAAGCTATCAGTTGTCCCATGAAGAAGCCAACACTATCTAATTTTCAACACAGATTT
CAAATCAGATTTACAGATTTCAACACATTTATAGATTTATATAACAAATTTATATCAGAT
ATCTATCAGATATCCCATGAAAAATACAGATTTTAACACAGATTTTCAGATTTACACATT
TGAAGATAGAGTTGATTGTTTATAATTATTTGAAGCAAATCTGAAAACAGATGTATGACT
ATTCAAGCACAACCAAATTAA
>TeaL_18256
ATACATATATACATATTTAAATATATTTAAAAAGAAATGTGAATCTTATGATTCACAATT
CAAAATTTTGGCAAAACGATTCACGATTCAATTCGTGATTTAACAACCATGGCCTAATGC
TTATACATTGCAAATCCCCTTTGGGGTGATATGGGATTTCACTTTACATTAGGTAAAACT
CAACTCTAAAATCTAACTTGTGAACTAAGGGTTCCCTCACAGTTATACACTTCATCCCTT
TTGTAGCCAGGCAATGTAAGACTTCACTTCACTTTACCCAGGCAATGGAACACACACACT
ACCCATCCCTAAGGTACATTCAACTCTGATACCATGTGACACGATCTTGGGTAGAACTAC
ACCCCAAAAGTCAGCTTGTGAAGTGAAGGTGCTCTCACGCTTATAAATTGCATATCCTCT
TTGTGAAGTGAAGTGAAGGTGATGTCGGGGTTTGCTTCACTGTTGGATTGGGTATGGATC
AGAGAGACCAACATTGGGATGGTTCTTTTGCCCAAAATAATTACTGATATACAAAGCCTA
AAGTGTCTTCTTTTATTGGTGAGTAGAAGAAGATGACAACAGCATAAAAGAACAAGTGCA
GAGAAGAAAAGAAACAGCACAGAGGCAGAGAAGTTGAGAACCGAAGAAGCTGAGAGAGAG
CAATGCGAGGAGAGAAGAGCCCAAAAATCTCAAAAACCCCTACTTATGTGTCACAGTTCT
AGTGCATCATGGGCTAGTCACTTGAGTGGTTATTTGACTAGTATGTGGCCATTAAATAGG
CATGGAAAACCCCCACATGATACGCTAGAAAATACACAATCAAAATTAATCCCCAAAATA
TATGTACAGAAAAAATAAGAAAAACTTAACCCCAAACTACATCACCTCAGGAGGCACCTC
TGGAACACCTATATGTGCATAAGCCCTTGCATGTTACCTAGTAACCTAGCTTATCATGAA
GCCAAGCAAAGTAAGCCAAACTACTAAGGCAGAAGGCCCTCAGTTTTTAATATTGAGACC
CTTCGGTGTTGTTTCTCAAAATCCCATACAGTCAAACAAAAACAACAATGATGATAATAA
CATATGTAAGGTTTAAGATCAACAATGGATTTCATGTGCTTTTTGAGCTTATTGTTCAAT
TCTCACCACATTAGAAGTTAGACAACAATGTTTTGTGGCTTAAGCAGTACCAAGTGTCAT
GCTTCTGCTGCTTTTCAAGACAAAATGACTTGGTGTACTGAGGCCTCATGATGCTGCCTC
AAGCATGTGAAGATAAGCATGGTGAAGCTTAAGTCCATTCATGGTTCACACTTTCAAAAA
AATCAATGGATTCAAAACAGATCCATGCCGGACGCAACAATCTGTATATTTAAAGTGAGG
GTGGTGAATCTAGACACCTACGTATTACATTCATTGGTGAGTATTTTGATGAGTTACTAA
TTCAATCTTTAAGGCTAAGTATAGCAAAACACCCTTTTATAAAGTCATGAAAACACCGAA
AGAGCAAAGTAGATGTCCATGGTCCTTCATTAGATCAAATTCTAGAGAAATGTTATGTAG
GCTACAGATAAAAGGAAAGGGGAGTATAAAGCATCAAAAGATAACCTTGAGCAAACATTT
GGTCCCGCAACATTGGCTTCCATATTGTACAAAAACATTAAAATTATACAAAATCACAAA
ATTGTGAACATGAACATTATGAAAAACATAAATTCCTAGTCAAGCATGCTCACACCAGAT
TTGGAACCTCAATTTAGAGATTTAAATGAATGGATTTGACATCAATTGTAAAAGGATTAA
AACTTAAATTTAGGTGTCATTTGTCAACTATACATTTTAGCCCAAAAGCCAAAAAAGTTA
CTATAAGTTATCACATTACTCTCTCTACTTTTCTTCACATATTTTCATAAAAAGCCAAAA
AGTTACTAAGGGTCCGTTTGGGAAGAACTAAAGTGGGCTTTTTTGGCTATTTTAGCCACA
AAAGACAAAATAGGCTATTTTAGTCACAAAAAACAAAA
>TeaL_18257
GCTAGGCACCAACTTAGGTCTAGCCGAGATATTGAGGCAATACACAATGGGCCACACCGG
TGACGGCCTAGCTTATTACTTGAAGATCAGACCGGGCAAGGAAAAAATTGTAACCGGCAC
CCCGGATAAAGATCTTCACGACGACGATTTTTTCTGGGTGTCGGGCAATTACGAAACAGC
CGAGGTGCCGGGCTGGTTTATAAACAAGGACTTCGGTTCTTCATGTAAGCCACTCAAACT
TGCTCGGTCAGCCTAACTCTTTACTCTGTAACTAACCGGTTTTCCTGTTTCTTTTGCAGC
AATCCAAGCCTTGCAAGCCAACTATCAATTTCCCAACGTTGAGGCAATTCGGACCGTGCT
TCGGTATTCCCACCGAGATTGCAACGATTTACTCGGCTACACCCCAACCTACAGGTACTC
TGCTCCGCGCCGGAGTAGAGTAACAGACTTCCTCCGTGCTCCTTCGCCACCTCCAGACCC
TACCCTTCCTGACGTCCCCTTAATCCGGTTGACAGACGAACAAGAAATGGCCAAAAGAAG
CCGAATCAAAAACCTGCTCACCGCAACCTCGGCCGAGATACCGAGCGTCGTCGCCCGCTC
CCCGGCTGCCGGTCAATCAAGTGCCGCCGTGGTCGCCTTAGCTTCTCCAGCCGCCGGGCA
GTCTAGCCAAGAAACACGCCGGGCTGGCAAAAGACCACGGGCAGATCCCTCTGCCGAGCT
CGTCGCCGAACTGACAACCGAGCAACCTGCCGACAGGGTCAGCCCCATCCCAGCATGGCG
GCCGCAGCTGAAGCACCGGGGCAAAGAGATCCCGGCAAATGCTTCGGTCAAAGGCGACAA
GGAGCACTTGCTTGCCTTCGA
>TeaL_18258
CTTGATCGAAGCCGTCGCCGGGATGTCTTGACCCCGGTGCTTCAAATGTGGGCGCCAGGC
CGGCACTGGGGCGGGGGCGTCTGTTGGGTGCTCGGTGGTAAGCTCGGTGACTAGCTCGGC
GGACGGGTCTGCCCGAGCTCTTTTTCCGGCCCGCCGTGCAGAGGGTTCTCGGCTGGATTG
CCCGGCGGATTGAGTGGCAAGGGCGACCACAGCGCCACTGGATTGACCGGCGGCTGGCGA
CCGAGTTACTACGCTCGGCACCTCGGCGGATGTGGCGGTGAGCAGGTTCTTGATTCTGCT
GCGCTTGGCCATTTCTTGTTCCTCGGTCAGGCGAATGAGGGGAACGTCTGGAAGGGTAGG
ATCTGGAGGCGGCGATGGAGCTCGGAGGAAGTCAGTTACTTTACTCCGGCGGGGAGCGGA
GTATCTATATGTGGGACTGTAGCCGAGGAGTTGGTTACAATCTCGGTCGCGGTAGCGAAG
CGCGGTCCTGATTGCCTCTACGTTGGGGAAATTGTAGTTGGCTTGCAAGGCTTGGATGGC
TGCAAAAGAAACAAGAGAATGATTAAACTACAGAAAAATCGAGAAAGTGTATAGACCGGG
ATAATTTGCGCGGCTTACATGTGCTCCCAAAATTTTTGCTAATCATCCAGCCCGGTACCT
CGGCTGTCTCGTAGTTACCAGACACCCAGAAGAAA
>TeaL_18259
TCTACTTAAGATTTCCTCTGCAGTAGTATCTTCTCTTAATTCAATGTCATCAGTGCCAAT
GTCAATTTATATTCTTTCCCTTCCACTGCCCTACCTTCCTGAAGGTGTAAGCTTGAGTCC
CTTCTTCCTCATTGGCAGTATGATTCTTGTGGTTGGTCTCATTCTTTACAACATACCTCA
GCCTCTAAAGCAAGACTCTGAAATTGAATAACAATTACTATGGCATTTTATATTCTTCTG
TTGTAAATACTGAATTCATTGTGTTCTCTTTAATGGATACATTTGTGTACGACAAATCCT
TCCAATTCATTGTTAGGGGTTTACATTAGTCGAACCCGTCTACTTTACTGGAAGGCTACA
GGTTTGAATTTCCCTCCCTCCTCCAATGTACACACACACACACACAAAATGGATTGTCGT
AAATTTTAAAATAAAATTGTATCTGGATTTTGATTTGTAACTATCAACAATATTTTATAC
CTTTGTTTGGATATTGGATTTGTGGAGAGAATAGAAAAAAGAAAGGATCGAAATATAGTT
CAAGGTATAGATGACCCAATTGCCGGGGC
>TeaL_18260
CGATTGTATAATTTCAGTGAATTCATCAATCAATATCGTAGAGATAAAGCGTGATCAAAC
TCAAATTCTTCAGAAAAATCACTGTAATTCAGCGCCTTTACGTAAAGGGTTTTATTAATT
TTTTTTGATAATTATTATCTTTTTGCTCGATATCTTATTGATTTAATTGCTGTTGATGTT
GATCTACATGTTTACATATCTAAATGGGTTGGGATGGATTTGATTTGTTCATATCGGTTA
GGGTTAGGGTTTGGTTTTGTTGGGGGGATTGGTTGAATAGGTAGGAGGCCGATTCGCTTA
CTTCAGGACTTGATATTGGTTTTGTTCGAATTTGAGGTTTTAGGGTTTGAAAAATTCACT
GACTTTGGTATGCCAGGAAAGTTCAATTTTCATCACTATGCAAACTTCATATTAATTTAG
CATAAAGCTTGGTATTAAAAACTCCAAATGGATCAGGATGAAGGATCCATCTTGGTATCT
GTTATTTATTTATCTTTTAAATTGACTTTTGAGTCTGAAATTTTTGTTTTATTAACAAGT
TATATGTGATGTTAATGTTTACTATATATTTGTATACTGATGTGCGGAGTGATTTTGGAC
ATGGTGGGTTGTGGTTTTAGGACGATGGTGGATCCATATGATGCCACATTTGTTGTTATT
TACCAGGCAATGATTTTTAAACCTATGCCTTCATTTTCGCGCATATATGACTGCCTGAAG
TTGTTTGGATCAATTAGAAGCTACATAATTTAACCTATTAGTCTGTGGTAAACTGGAGGT
CCAAGCACTTCCTCTCGTTTTGAATCTCTTGACACACGTGCACATACATATATGATGGTT
TTGTGTGTGCGTGTGCATTTTCTTTCGAGTCTTTGACTGTCTATGTGGGCTTACTTTTAA
CTTAGTTAAACTGGAAGATGTTTATAGTGGAAAGATGCTTACCGTTAATTTTAGCCTCTT
CATGATGCCAATTTTTAGGTGGAGATAGCATGCACAAACTCAAATTCTTCAGAAAAATCA
CTGTTTTAGGACTCAGTCGTGACTGTGGCTCAAGATATAATTAATAATTCTATATTCAAG
GCTGTATTTCTTCAAGATTTGTAGGACAGTTCATTACTGAAATATATGTTGGATGCTTTG
GAGCATTGCATGAGAGCTTGGTTTCGGGTTTAATTTTCATGTCCTAACTCTGATCAGTGT
TGTAAAGATTCAGAAGCTATCAGTGCGAATATATTATTCACTTGGTGAGTATTCAATTAA
ATTGATGATACCTTTTCAACTTCAAGCTACTTTATTTTTTTAATTTTTTATACTTTATCA
ATTGCATATCAGCTGCTTTGTATCCATTGTAGATTTGTATTTCTATAAAAGCTTGTGTGC
ATTGTCTTGTGTTATCTTCATCACCAAATGTTTTCATCCCACATTTCTGATTTCTGTTCC
GTATCACAAGCCAGCAGCTCGGCATACTAATTCTTTTAGATGTTTATGTTTTTATATTTG
TTCCATTTGTCATGTTCATCTTCAGCACTTATTTGGTGTGCTCTTTGTTTTGGAGAGTGG
GCATTGAGTAGGTTCTCTAATCTCTTAGATTAATATGGTGAGTTTATTATAGCAGCACAA
GGCTGTTTGCTTTTAGACTGATGAAATATGAGTGAGTGATTAAGAACTATATTGTTTGAT
GCACTTCTCTATCTCAGTAGATTTTAATTCATTAATGTTGGCCTTAATATTTAGTGATTG
AGTGAATGATGGGATGGAATGAATGGAATGCTAAATTTAATTTATTGGAAGTTTTACTGT
ATTCCTACAACTAGTCTGATTGCTGCCCTAGTACAGTCAAAGTAATTTTTGTTGGGCTTG
GGCTAGAATTTTTTAGAAACTAAGGTTTGGACAAAAGGGCATTTGTAATTTTTGGACACT
ACGGATATCCTGGTCCAGACCTTTAAAATGGTTTAGTTTAATGTTGTTGTTTTCAGGGGT
TTGTTTGAGTCATTTGCATTTGCTTTGGTATGATCTGATTGGTTTATAGTTTTCTGTGGA
CTGAGTCACAAATTTATTGTCTTGAAAGAACCGTAGTATGGCATATGGTTATTTTTTCTT
CTGTATTCTGTTTTTGCCATATCTTAATCTTGAGCTCTGAATTTGAGATGAATTGGCTTG
GTACAACTTTTGAATGCTAAAAATACATTTTCCAGCCTTAGAATAATCCTTCTAAAACTT
ACTGGTGTGTTGGTGTTGTGTGAGAATGTAATCACACATCGGAAGTAGAGGAAGACCTGG
GCAAGTTTATAACCCCTAGGCACCCTTTCATAATTGGCTGGCCTTTTGTCCTAGAGGGAC
CAAGGGCGCTACAAATGGTATTAGAGCTGACTATCTTCGTGATGGGTGGGGCCACGTGTG
AGTCTCTATGTCACCCAGATGTATGGGAGCACATGGGAGACATGTAGCACCAGTGTGGTG
GGCCCTGTGAGACGCTAGTTCCGCATCAGAATAAGAGGAAAACTGGGTGAATTTATAACA
CCTGGGAAACCTTTTCATAATTGGTTGGCCTTTTGTTCTAGAAGGTTCCAGGGAGTTACA
TGCTGCATCCCTGACAAGGAAGTTATTGGATTTTGGAATAGTAGGAAATTGTGTTCACAA
CCAAACTAAACTTTATGTTCTATAAAACACCGAAGGAGCTTTGGTACTGATTTTCTGGAT
TGTTGTCTTGTAATGGTTATGGTCATTGTGAAAGAAGACCATATTTATATGGGAAACATT
TATCGGATTGGATTAAATAAATTTGTAACCGTGATATAGGGATTTTCTAGAGGAACAATG
TCTATTTAGTCAACTGCACCTTGTAAGTGGAAATAGTTAGGTAGCGTTTGATAGGGTTTT
CTAAATATGATTTGAGAATAGAGTTGTTTTTTGATTTTGTGAGTTTTGAAATTATGATTT
GAGTGTAGAAAATTTGTTTGGTTATGAGTTTTGGAGGGAGTTT
>TeaL_18261
TTCAGCGTAACGCTTCTCCCCGCGCTAGGCTATATTTGAAAGAAGAGCAATTTTGAGTCT
TCTTCAAGCTCTCTTCACCCCAAACCAAGGCAGAAGTAGACCACCTCTCTCCTCCTTCAA
CGTCCTTTCTCATCTCTCCCTAATCAAGGTGTCAGAATTGTCAAGGATGTGTTTTTTACC
ATTCTCACTCATACAAAAAGAAGTTCCTGGTGAAAGCTGCAAATTAAATTAAATCCTTTT
GTAATCAGGCTATCATTTTCAATGGCAAAACGAAGAGTTAAGAGAACTGTTAAACAATCT
ACCTCATCTCCTTCGAGCAACATAGAAAATGCTGGTCCAAATGAGCCCCCAATTGAAAAG
AAGGAAGATCATGAAATTGAACGTCGAAGTGCTGTAAGCAGAGCCATTCGTGATGTGGAG
ACTGATGAGTTGCTAACTGGATTGCGTCTGCTTCGATCATATTTCAACAAGGAACAGCTG
CAGACTCCTGTGCTGCAATTTTTTAAGGAAAACCTTCCAAATCTGTCAATTGTAAAAAAT
GGAAAAGATGGACAATATGCAGTGCAGTGGAGGGATAAAGAAGGTAACTTATCAATGAAC
CAGGCTGGAAGAGACATGCACAAACCTCTTCTGCATCGGATATCCATAGCTTATCCTGAC
TGCTCTACTGCAATGCAATCCTTTGGTGGGATTGAATTTTCAAGCAAAGCAGTGAAAACA
AGTCTCCTTGGTGCTGATAATATGCAGATCAGGGATTTTGTTTTGGAGGAGCCAACTGAT
ACTCAAATGCTTGGTTTGCAAGATGGTCTCCAAACTCCCGGGGTGAGTAGTCATGGTGGG
TTATCTGTTGGAATGACTCCCAAAACTCTAAGGCTTCCTAAGCATGGTGAGATGCTTTTA
TCTGTCCATGGCTCACCCCTTGGTGTCTACAAGGAAGACATGGAAGCCATACATGAGACG
GAAGAATGTTGAATCACT
>TeaL_18262
TAGGTGGTAAGATTGTCAAGGATGTGTTTCAACCATTCTCATTTGTACAAAGACAAGTTT
GAAAGCTGCAAATTAAACTAAATCCTTTTGTGATCAGGCGATTATTTTCAATGGCAAAAC
GAAGAGTTAAGAGAACTGTTAAACAATCTGCTTCATCTCCTTCGAGCAACATAGGTGGTA
CTGGTCCAAATGAGCCCCCAATTGAAAAGACTGTTCCATTCAGAGACAATGAAATTGAAC
GTCGAAGTGCTGTAAGCAGAGCCATTCCGATCATATTTCAACAAGGAACAGCTGCAGACT
CCTGTGCTGCAATTTTTTAAGGAAAACCTTCCAAATCTGTCAATTGTAAAAAATAGAAAA
GATGGACAATATGAAGTGCAATGGAAGGATAAAGATGGTAACTTATCAATGAACCAGGCT
>TeaL_18263
CTGCCATAACAAGTCTGTAAAAAATATCAAATAGATTATGGCTCATAGGGGCTTCAATAG
CAGTCCCTTGGACCTATGACCTAATTTATGGGTCTGGAACTTTAATGTTTGTTGGACAAA
ATGTGTGTTTGTTGATTGTGTGTTTTGGTGTCCCATGGATTAAAAATGCTTTCCTGCGTT
TCGCATAGTACACTGAAGAAACCCAACAAGTTCTCCGCAGCCTTTGATTAGTTGGACTTC
CTCATCTGTTTAAGTTTTATCACCAACCTTCGAAATAGATATGAGGTCAATAAATCCTTG
TAGTTTTGCTCTTTTTGTTATCTAATGTTACGAATACATATGTACCAACCTCTTTATCAA
ATTTGGAATGTGGAAGGGTGGGAAATTACTTCTCATAGTTTGGTCAGCTGGTATTATCAA
ATTGGAGAAGGAAAGGACTGAACCAGATTTGGATAGTACCTACCTACGCATTGCAGAGAA
TCAAGTGATCACTGCAAGAAAAGTAATTGCAGTCAGTGAGAAGTTACCTGTTTAGGTGCA
CTGGACATGTGTCTTAAAGTAGAACAAACTGTTAGGAATAAGTTGGACAAATTAATATAA
GCATGGAACACATTGCATTGAATATAGGAATGAAACTAAAGGCCCTTATCTTTTCTGAAG
GACCAGAAAAGATTACGCATTCAGTTTTTATGGAAAAAGCTTATTGCTTTCATTTGTTGT
GCCAATCTTCTTAACTGTGTCATTAAAATGTGAGCATAAAAGCCATCTTAAGCTCAACAT
GCTTCTTGGTGACACAACGAAAGTTAGGAGCAAGGAACAAATTTGTTTCCTTTCCATTGA
AATGAGCGAAACATTTCTATTTCTTAGGAAACGAACCTGAAAGATAAGTGTAAAACCAAA
ATTCTAGTGTTTCCATTGAAACATACCAAAATGAAACATTCTGAAACAGGTTGTTTCAAC
ACATTTTAGGAATATCTAATAAGAGCTAAAACTAAAATTGAAAAAAGAACACATAAGTTT
GTGCATGATAACTTTAATTTGTTTGATATTAGTCTGATGGTTGTTGGCTCACATTGAATT
TACTTACCCTTTATGTATAGGTATGTGTAAACTTAAAACATGTTAAATGACATAGTTATT
GTGCTTGTATCTAATCAAAACAACACACTGAAGTGAAATTTTGATTCTTGTGTGTGTGTT
TGTGTGTGTGTGGGAATTATGTTTAGTTGTCTAATGTTTTGTTTTTCCATGAGGTGCTGT
GATGGACTGAGTTGGACAGAAGAATTATTTAGGCCTTATTGATTAAAATTCATGGTATAG
AATTTGTGATGACAGTACCGGTTTTTTAATTGATATATTGAAT
>TeaL_18264
CAATTCATCTTCTTATTCATTTTCTTCATTTTTTTTTTTTTTTTTTTTTTTTTTTTGTTA
CAATTGACAGATTCAGAAGGTTTTCCTTGAAAAATTGCAGCACAGGAGTCTGCAGCTGTG
CCTTCTTGAAATATGATCGAAGCAGACGCAATCCAGTTAGCAACTGGTCAGTCTCCACAT
CACGAATGGCTCTGCTTACAGCAATTCGACGTTCAATCTTGATTAGGGAGAGATGAGAGA
GATAGAGAGAGCCCTCCCTGTTTTGTTTTCTCTTTTCTTCTTTATTCTCCTTAAGAGAGA
GAGAGATGGTTACATGATGATGAGGGAGAGGGTTTGGATCGGACGGCGGAGG
>TeaL_18265
CTGGTTCATTGATAAGTTACCTTCTTTATCCCTCCACTGCACTGCATATTGTCCATTTTT
TCCATTTTTTTTTTGTTTTTTTTGTTTTTGTTACAATTGACAGATTCGGAAGGTTTTCCT
TGAAAAATTGCAGCACAAGAGTCTGCAGCTGTGCCTTCTTGAAATATGATCGAAGCAGAC
GCAATCCAGTTAGCAACTGGTCAGTCTCCACATCACGAATGGCTCTGCTTACAGCAATTC
GACGTTCAATCTTGATTAGGGAGAGATGAGAAAGGACGTTGAGGGGAGAGATGAGAGAGA
T
>TeaL_18266
ATGAATTGTTCTAATTCAAGCAATGAAGCCTTCATCCACAGGCATTCATGCAGTTAAACA
CTTAAGCAGTTAGCCTCATGACAAGTATGCTATCATGGCAGTCACTTACACACATGCAAG
GATGCTAAAGCATAAACACTTATAGTGTACTCTGAGCCAAAACAGAAGCTAATTAGAAAT
CATACATGATCCTAACTATACAAGATGCCTACTGCAGCGCATGCAAAAATGTAACTAAAA
TAGGCTCGGCTCTCTAAGATGGCATATTAATGCTATACTTGATACATGTATTCAAATAGG
AATTGAAATACAATGCAGTTTGAATGATGCGCCGAGCCCGGTGCATGCAATACGAATGAA
TGATGCACGCATGCAAAGCATAAGTATGCTAATTGAAATATGCCCTAAAACTAACCATCG
AAAGCGGATAAGTAAAAGGGAGAAAGACGTGGGGTTGGAAGACATGCATCACACACGCAC
ACTTATTACAAAATTTGCCCTCTCGATGGAGGGTCTGAATGAATAAGCTAAGCTACATCT
AAGCTAAGCTAGCAACTAATCTAATAATCCAATTAGATTAATTATTGCATCACTAAACGA
ATTAACAAATTAATTAATTACAAA
>TeaL_18267
TCATGCAAGGATGCTAAAGCGTAACACTCACAGTGTACTCTAAGCCAAAACAGAGAACTA
GTTAGAAATCAATGCATAATCCTAACTATATTAAAATGCCTAATGCAACACATGCAATAA
TGTGACTAAAATAGGCTCAGCTATCTAAGATGACATATGAATGCGACAATTTGATACATG
TATTTAAGTCAGTATTGAAATACAATGCAGTTTGAATGATGCGTCGAGCCCGGTGCATGC
AATACAGATGAATGGATGCAAACATGCGAACATAAGGTATGCTAATCAAAATATGCCCTA
AATCTAACCATCGTAAGCGGGTAAATAAAAGGGAGAAAGACGTGGGGTTGGAAGACATAC
ACACACGCACGCACACTTATTACAACATTGCCCTCGCGAAAGAGGGTCCGAATAAATAAG
CTAACTAGCTATGCTAAGCTAAGCTAATTATTACAAAACAACTAATTAACTATGCTAAGC
TAATTAATTATTACAAACCAAA
>TeaL_18268
CCTCTCCTCTCCTCAGACTCCAAGCCAAACCTCGGAGGACCACTGTTTTAACCTATGTGG
GCGCCCACTATATTGCGTACATTACACATCTTTGTACTAGTTCATAGTCGGTTTACGATT
CACAGTTGTTCACGCTCCCGAAACACCTCGTGAATTGTACCAAATGGAGAGTCTATGGCG
AGCTGCGACGGGTGCGAACCCAAACCCCGAAGACTACGAAGGAATAGACTACTGGTCCAA
CCCCGAGCGCACCGGTTGGCTCACCAAACAAGGCGACTACATCAAGACCTGGCGTCGCCG
CTGGTTCGTCCTCAAACAAGGCAAGCTCCTCTGGTTCAAGGACTCCTCCGTCACACGCGC
CTCCCTCCCCCGCGGCGTCATCTCCGTCGCCACCTGCCTCACCGTCAAGGGCGCCGAGGA
CGTCCTCAACAAGCCCTTCGCCTTCGAGCTCTCCACCGATCGCTTCACCATGTACTTCAT
TGCCGATTCTGAGAAGGACAAGGAAGAGTGGATCAACTCGATTGGGCGTGCCATAGTTCA
GCACTCGAGATCGGTTACTGAATCGGAGGTTGTTGATTACGATAGCAAACGGTAGTTCGT
GAGAAAGTACTTGCACTCTCTGTAATATTATTAGGTGCGTCGTTTCTGATCTTGATTCGT
GTTTTTTTTGCATGTGTTGTGTGATGTGAATTTTATATATGTTGGTGTATTTTACAGTGA
ATTCATGGTCTTCTTGTAAAAAACCCTAATTTTTGTGGATGTTTATTGATTTTCTCTTTT
GGTTTTATAGTGGGATTGTTTGATTTTGGTGTGCAAATGGTTGGAGTGGTATTGATGTTA
GTGTTCTATGCGATCGCATCTGCTAGTTTTCTCACTGGATTTTTGTTTTTAGATAATTTG
GAATAATTTAGGATTCACGATACTCCTCAATTAATCGAATTTGAGATCTCACTGTGGAGT
GACCCTCTTATCTACTGAGTTTTGTGGAATGTCTGCTGTATGTGATGATTGGTGAGTGAG
ACTGTATTTTAATTACTTCGCTGGGAGTGAATATGTAGTGCAATTAAGGAATGGGGAAAA
AAATAAAAAGATCAAACAACAAACTAAGAAACATGAGAGTCTACTTGGTTCAGCTAGAGA
GAGGCCTATCTAAGAGAGTTATCCATTACAAAACTTGAAGATTACGAATGAATCATGAGA
TTTTTAAAGGCGCTGAGATAATCTGGCGATGTCCACCTATATTTCTCTCACACAACCCAA
AAAAGAATCCCTACCCATCACTACAATGCATCTTGCTTTCTTCAATCTACATTTACTTCT
GTGGTCATGTATTTGATCAACATGTACCAAACCAAGCCTTAAGTCTCTTCAAATGGGGTC
GGCTATAACTTAATCGATTCAAAGTAGGCTTCATTTGATCAACATGTATAGATAATAAAT
AGAGGGCTTTGAAATTTCTCCTTAAGTTCCATACCAAAAGAGGAGAGTACTTTGGAGGAG
GCTTCTCCCTCAAGTTTGCTTTGCTACCTGTATGAATGGGTTCAAGAACGTCGTTGGAAA
ATTCGAAGATCTTCGAAGATCCTTGAAGAACAACTTCGAATTCTCTAGAAGATGATGAGA
GGCTTAGATTCTTCAATAGTCTCAACTTAAGAACACAAGAACAAAGGAGATGATGGAGAT
AAGAGATTGGGTG
>TeaL_18269
TAAATTCAAGCCGAGGGCTTTATATGTAAAAGAGTTAGGACTCTTCTTTTGTTGTAACCA
AGTGATAACTTGGAAAGCTGTAAGCCCGTAGGGCATTTATTTTGTTGATTATCAGTTAGA
TTTACATGCTATAGTTTCAAGATGAATATTTATGAAAGTGTAAGGCATGTAATATCTTTT
ATAATACAGACTCTGATGAATGAAAGCATAACTTTTCTATNNNNNNNNNNNNNNNNNTTG
TTGATTTTTGTGGGGCCAAACAGCAGTTGGGCCCACTAAACAAATTTTAAACCAACGTGG
GCCTTTTTTAGATGAAGTTCTGAGCCTAAGAAGGGATGGAGGGGCCCAAATTGAGTTAGC
CCAAGCAAACCTAGCTGTCAATCGGGTCTTCTCGACGTTGAGGGATGGGTCTGGCCCTAC
CCCGATCGATGGGTCGTCGCCGTTGGCATGCGCGTCAATGGGGCTTGCCGAGCGGTCGTC
GACTGGTCCTCGGCAGTCCTCAGGCGTCGGTTCTGATCAGCACCTAGTTCCAGAGGAGGT
GGTGGTAAGCAATTTCCTATTATAGGGACTGCCACAATGGGCTTTTCGGACCTGCGATTG
CAGCAGGGGGACATCGAGCGCTGGGTTGACTTGGTAGATGGTTTGGCTCTGGTGGTCAGA
CCTGAAGTAGTGGAGGATGAGGTGGCGTTGGACACTGGTGTGAGCCATGATGATGATCCA
GAGGATGATCCTGACAAGGAAAATTTCTGTTCAGGGGATGGCATGCCGTAGCCAGAGGAG
GTTTCTGCTTGGGTATTGTCTCGAATTAATGAGGTTAGTTCATTATTAGGTGTTTCCTTT
GAGGGTCATGAAGCTGAGGCATTGCAATTATTTTTGACCATTGAGGAGTCATGGCGGGGG
AATGTTCCTTACTAGCCAGGGGTGGCGTCTGCAAGTCCTAATGTGAAGAGTGCTAGGGAA
TTACGCAAGCTAGAATGTTCTATTAATTATGATCGAATTAAGGGGGGAGATGTGCGAGGT
CCAAGAATGGGGCGCAGTGATCCATTGTTGTTGTCATGCGGTTAAAAATAGTCTTGGAAC
GTGCAAGGACTGAATGATAGGGGGAAGAGGGTGTTGGTGAAATCAGTGTTAAACAGCGCT
AAGGCAGATTTGGTGTGTCTACAGGAAACAAAGATGGATTGTATTGAGGGGGAGACTGTG
AGGGATTTGTGGGGAGGCCGTTTTGTGGATTGGGACTTTCTCCCTGCCCTAGGGGTGGCT
GGGGGTGTTCATATTTGCTGGGATCGAAGGGTGGTAGTGAAGGAGGATGTCGAAGTGGGG
GGTTTCTCGTTATCTTGCCTAGTTCGGTGTGTAGAGGATGATTTTCGTTAGGCCTTTACC
AGGGTTTATGGTCCAGTTCGTGGAGGGGAGAGGTCTTCTTTCTTGGAGGAGTTGCCAGTT
CGTGGAGGGGAGAGGTCTTCTTTCTTGGAGGAGTTGCAGAGCATTGCTTATCGATGGGGG
GTTCCCTGGTGTGTGGGCGAGGACTTCAATGTGGTTCGCTGTATGGCGGAGAAGTTGGGG
GCTAATTCAGGGTTGGGTTCAATGAGACATTTCTCTTTGTTCATTGATGAGATGGAGTTG
GTAGACGATATTCGAGATTTCCGTCCTATTAGTCTTTTGGGCAGTGTGTATAAGGTGTTC
GCTAAGGTTTTGGCAAACTAGTTGCGAGAAGCGCTGGAATGGGTGGTTTCGGATTCTCAA
AATGCTTGTGAGGGGTTGGACGCGGTGCTTGTGGCGAATGAGTGTGTGGATTTGCGGTTG
CGTTAGGGAAAACCGGGGCTAATCTGTAAATTAGATATCGAAAAGGCATATGATAATGTG
AATTGGCAGTTTTTGATGTACATGTTGGAGAGGCTGGGTTTTGGGGAAAGGTGGCGGCGT
TGGGTTTTGTTTTGTATTTCTACTGTGCGGATGTCGGTGATGGTAAATGGGTCTTCGAAA
GGTTTTTTCCGACTCATCGAGGGTTGCGGCAGGGCGATCCTTTATCTCCTTTGTTGTTCA
TCCTGGTTATGGAGGTTTTGGGGCATTTGTTGGCTAGAGCGGTGCAAGAAGGTTTGTTGA
AAGGGTTTGAGGTCGGCGTGGCTCTAGGGGCGGTGGAGGTGTCTCATTTGTTTTA
>TeaL_18270
AACCTAATTAAAAAAAAACTTTTAACACACACACAAAAGGTAAAAAAAACCAGGGATCGG
ATAATCAAATTAATAGAACCGAAACTGATTAAGCACTTTTTAACATGAAATAAATAAATA
AAATAAAATAACCTACAATTACAGGTCACACAATCAAATTATAAGAGAATGGTCAAAATA
ACTATTTGCATAATATTTATAGCCCAACAGCATCAGAAAACATTCAATATTCCAGCCCGT
GATGCAAGATAATAACAACGAACTCAATGAAAAATAAGTATAATAGTAATATTAGTAGTT
TCACCCAGAGCTTCAATTTGTTGCTTCTTGCTTGATCCAGGTGGTCGACCTCTAGCCTTC
TTCGATGATGAAGAAGGTGAACCCAATCCTCCTGCCGGAGCTGGAGGAGAGAACGTCCCT
GAAGAAGACTGAGGAACGGTGGGAGGAGGCGGTGGAGTCACCACGGACAATGACATGGCG
CAATCGGGGCCGTACT
>TeaL_18271
CTGAAATTGATATTGTTTGTCTCATTTGTTGGCTTTGCTATTTCAGGCAAATGAATTCTT
GATTGAAATCCACGACCTCGGGGCCCTTGGAACCCGCACTAATGAGAGCAAGGGCTGTTC
CTCGGAAGTCCGAACAGAAGCAAGACTGTCCCTCGGGAGTCCGAGCAGAAACAAGGCTGT
CCCTCAGAAGTCCGAGCAGAAGCAAGGCTGTCCCTCTGAAGTTCGAGCAGAACAAAGGCT
ATCCCTCGGGAGTTCGAGTAAGAGTCCACTCTACTTTGAAAAGAAAGATCCTCGGAGCTC
GTATTGATGAAATCAAGGGCTGTTCTTCAGACCCGCACTAATGAGAGCAAGAGTTGTCCC
TCGGAAGGCTCTCCCTCAGAAGTCCGAGCAGAAACAAGGCTGTCTCTCGGAAGTCCGAGT
GGATGCACACTTCTACTTCGGCAGCTAATGGAAGCAAAGGCTATTCCTCGAAGCTCGCAC
TGGCGGAGGCGAGATCTGTTCTTCGAAAGTCTAAGGCGGAGAACACACTCTACTTTAGCA
AGAAAGATCCTTGAGACTCGCACTGATAGAAGCGAGGGCTGCTCTTCGGAAGTCCGAGTG
GGAACACACACTCTGCTTCAATAAGAAAGACCCTCAAAGCTTGCATTGATGGAAGCAATA
GCTGCTCTTCGGAGGTCCGAGTGGGAGTATACTTCTACTACGTCAAGAAAACTCCCTTCA
GGTTGGTAACTGAGTCTACCATTCCTTTTTCTTCTTTGAGGGGCAACAAAAATTGAAAAC
TGTTTCAAGCAACATAACACAATGAAGATATACAATGTAGAGATAATATAAATACATAAT
ACATATGGAGGAAATAAATTTCTTCATAACATAAGAAAGATAGAAAATTCTTAGAC
>TeaL_18272
GGTTTATAGGAGTTAACAGATACAGACTATTTGTTGTTCAATTACCCTCTTATTTTTATT
AGTGAAATGGATACCCCAATTTCACTCACTGTGATACATGTTTTTTTTGGTCTGAAACTA
GATTTTTCTTCTAATGGTCCTCCATGACAATTGGGAGCCTCTAATTTTCCCCCACAATTG
TATTTGATTTTTTTATTATTTATTTTTTTGGCAGTTAGAGACTCTTTTCTTTGAGTAGTG
AGAGTCTTTTCCTTGTGTTAAGAGTTTGTTATGGCTTCAAAGAGGATTCATGCAGGTTTG
TTCCATTGTTATTTCACAACGTTTAACTTCTATAAGTTGTATTGTTTGCACTTTAATTTC
TTCTTTATTAAGGGTGGAAGTAACCATTGATTTCCATTGCTAAAGGCTTGGGGTTTGGGG
TTTTTAGGGTTGGTGGTTAGGGTAGTAGGGTTAGGTTTAGGGTTTTTAGTGGTCAAGGGT
TGTGTGCCGGTACATATATCAGTTGTTGAAAAAGGATAGATGCCAAGGCAACTTCATATG
CAATGAAAAGCAACATTCAATCGTTAGTAAAACGATGAAAGAAAAGATTTTTTTCTTCAA
CATTTAATGAATTCACTTCCCATTGTATATCCCTCTCTAGTGCTAACTCATGGAGATGGA
CAAGTTTCTGCCTTGAGGGTGGTGAATAGGCCAAAATCTTAGGTAATTAATAAAAAAAAA
AAACAACGCCCAAAAAAAAAAAATAAAAATAAAATTAAAAAGAAAAAAAATAAGAAAAAA
CAT
>TeaL_18273
ACTTCACCTACTTTCCTACACCTACCACACACACTCACCTACTCCCAAATCCTCTCCTAT
ATAATAGGAAGCCTTGTAATATCAAATATAACACAACAATCTTGTAATACATCAATCAAT
AATATACATCAATTTATTTTACACATGTAAACTTCCTTAGTGAGATGACCATTAAGAAAA
GTATTCTTAACATCCATCTGATAAAGAGGCCAATGACGAACAGCAACGACAAATATCAAA
GTACAGACAATATTTATCTTGGCAACAGGGCAAAAGTCTCCTCATAATCAATACCATACT
CTTGTGAAAAACTCTTGGTAACCAGGTAAGCCTTATATCGCTTAAGAGAACCATCAGAAT
GAGTCTTGACTTCGTAGACCCATTTGCAACCAATCAGATTCTTACCAGCAGGCAAAGGAA
CCAACTCTCAAGTACTAGTTTTCTAAAAAGCAGACAATTCATCCTCTATAGTTTGAATCT
AATGAGGATGCTGATAGGCCTCCTTGTAAGACTGAGGTTCTGAAAAAAGAGTGAATAGCA
GACAAAAACGTATAGTATGAAGGAGAAAAACACGTTTTAGCAAGATTAGAGTCGTCAGAA
GCAGGAGGATCAACACCAAGGGCAAAGACAACTAGTGAAGGGAGAGCCTTGCGACAAGAA
TAGACTAACAATGGAGGGCGAGAAGGAGCCAGCGGGGGAGAAGGTGGAGAGGATGTAATA
GACTCATGGAGTACAATGGAGAGGGACTCAGCAGGAGGGGGTTAGGAGGAGAAAAAGGAA
CAAGCTCATGGAGAACAGTAGAGATGTACTCATCAAGAGGGACATCAGAAGGAAATGGAT
CAATGTGAACCAAATCCTCTTTAGAAACTGGAGCAGTAAGAGGCAGAAGCTGAAAGTAAG
CTAGACGTTCCAAAAAAGCAACATGGCCAGGAGACATAAAGGCTACTGGAAACAAGATCG
TAACAGTGATAGCCTTTTTGAGTATGACTGTAACCCAGAAAGACACACAGGATAGACCGG
GCACTAAGTTTTGTCTTATCTTTTCAGGAAAGGACAAAACACACAGACCCAAAAACACGA
ACGAGAGAGTAAGGGGGAAGCTGGGAAAACAAAGCCTCATAAGGAGAACGACCAGATAGT
AGGGGGTAGGCATACGGTTGAGAAGAAAAGCAGCGGTAAGAACGGCTTCCCCCCAAAAGG
GAGCCGGAACAGAGGCAGAAAGAATGAGAGATCTAGCTGTCTCAAGAAGATGACGGTGTT
TACGCTTAGCAAGACCATTTTGAGCAGGTGTATTAGTACAGGAAGTTTGGTAAATGGTGC
CTAAATTAGCTAGATACTCACAAAACTCAGTTTTAAAATATTCCCCACCCAAGTCAGACT
ATAACAATTTAAAATAACCCCAAACTATGTAGTGATCATAGATTGAAAGGTACGGTATGT
TTGGTAGAAGTCAGATTTGTGAGTCATAAAATAAACCTAAGTATAGCGGGTGCAATCATC
AACAAAAGACACGTAGTATGCAAACCCCCTTTAGTGAGAACAGGAGAGGGTCCTCAGACA
TCAGTATGCACAAGAGAAAATGGAGAAACAGAAATAGAAGTACTTTTATTAAATGGTAAA
GCTGACATTTTGGCAAGTTTACACTCCCGACATTCATCAATTTGACTAGGAAAAACTTTA
CCCAACACTCCTGACTGAGCTAAAGACTGTAAGCGGTCA
>TeaL_18274
CGAGCACCAAGGTGGCTCTACTTGAGCAGTTGTTAATATAAGAATATGAATATTAAATGA
CTACATGTACTAAGTATCTATATGAAAAATTAAATCCTAAGTAGGAAACATGAAAATCAA
ACATATACTAAACTACCCTCATATAAAAAATAAGATTACAACTCACACCCTCTCAAACTC
ATGATGCAAACTTAGAGAACATCAAGAGTTTTTCCAACAAGAAACAAAAACAAGCAGAAG
TGAGTTTTGGTAAAGAAGTCAACAAGTTACAAAGAAGAGGAGACAAAAGGAAGAGCAATG
GTCCCTAATTGAAAATATTGACGAACAAAGTGACATTCAATTTCAATGTGTTTAGTACGC
TCATGGAAACCAGAATTGTGCGCAATATGGATAGCACTTTTATTACCATAGTAGAGATTG
TAGGAGCTAAGATAGAGATACCTAGATCTGAAAGAAGCTAACGAAATCAGAATAGCTCAA
CAGTAGCATGAACCATAGCAGTTGAGCGAGCCACAACAAATTGTTTCTTACTACTCCAGG
AGGAAAGAGAATCACTGAAAAAAACACATAAACATGAGATAAGACTTGCAATCAGAAACA
TCACCAGCCCATTGAATATCAGCGCAAGTGCGAAGAGTCTGTGGAGAAGAAGACAAAAAC
AAACTTTGAAAGATAGTGCCACGGATGTAGTGAAGAATATGAAGCAAAGTAGACTAGTAA
GTAGAACAAGGAGCAGAAACAAA
>TeaL_18275
GCTAATTATTACTTGATGTATAATCAAAGACCGCTTCAGTCATAACCAATATAACAACTA
CAAGATGTTATAACTAAGTTATATTTAACACTATTTTTTTTATCAGAAAAAAAAACTTTA
TTGATAAAAGAATCAAGATACAAAACAAGACAATCATCAACAAAGCAAGGAAGTGCAGAA
AGTATCAAAGCTAACCTAAACAATCCCAACTAGGTTGGCACCGCAAAGGAAACACAATCA
TGTACCAGCTTTTGACCCAAGATTGGTGAGGAACCAATCAACAAAGAAACAAGGAAATAG
AAAAGAACAAACAACACCTAAGAGTAGAAACAACCACACAAACCAGCCAACAACAACAAC
ACAAAACCAGTGACAGCATAACCACAGACAACTGCAACTAGAGCAAACTCTCCTATGACA
TAGCCGAAGACAGCAGTTCAGAACAATTGCACGATTACAACACCACTATGTTCTCCAAAA
CCACCCTAATCAGCCCGAAGTCCTACACCCACTAACCCAATTATCTTCCAAACTGCTGCA
CAATAAACACCAACTCAAGCACTGAGTAAAGCAATCTACAAACTCTGTTTTACCCAAGAC
TACAACTTTTCACAATATCAATACACTCAACTCCACCAACCTAGAGTACTTTCCATAAAA
CATACACACAACCTGAACCACCATATAGGCCATAAACTAGCCAATGCATTAACAACCCCA
ATACAGCTGCTTCAAAACAACACACAACAGAGGACAACTGCCATGCTAACATTAAACCAA
ACCAAAATCAGCAGCATCAACAACACCAATATAGCTATAACAGGGAAGCACACACCAATA
GCACACCACTGCCAAAGCACAACATTTCTCCAAACACATACCACCCAAAAATCAGCACAC
TACACACTGCTACATATACACTGATAAAACCAACCAAAACCAACAATAAAGGGAACCACT
GCCAACAGGAGGCCATAGCAACACAAACCATCAGGTGTAAACAACACCACAAACTCAGAG
GCAACTACGGATCAAACCCAAATTGGAGATGAAACCATGAAATGAATACATGCTGCCAAT
ATGATGATTCTTAACCCAATAAGCCACTCTGACTTTCATTAATTTAGATATAGCCTTCAA
ATTTGGTTGACCTCCCCTAAATAAACACTCATTCCTAAGCCTCCATAAAGATCACACCAC
AGCAATAGGAATGGCATTCCAGATCCTAAGTTCCTTCTTCCTGAACTTGAACCCAAACCA
CCAATAAAGCAACTTAATAACAGAACCAAGGGAAACCCATTGAGTTCCCACCAAATAACA
TCAAACCATACCTTCCAAGCAAAAGGGCAGAGCAACAAAATATGATTAATATTTCAGGGG
CAGAATTACAAAACAGACACAAGGAAATAGAATTACCTCTCAGCACACCAATTCTATGGA
GGAAATTAGCAGTCTTAAGTCTACCTTTCCACACTAGCCAAAATAGAAATTTGGCTTTTA
GAGGAGCAATATTATTCCAAATAAATTTTGATAACTCCATAACATGACCCTCATCAGCTT
GAAGCCACTCATACAGAGATCTGACTTGAAAAATCCCAGAAGGAGAAGCCAACCATCTAA
TCTGATCTTCACTGTTTTCCCTAAGTTTAGGACCCTCACCTAGAATCTGTGTCATTCTAA
ACAATTCCTCCTCTTCCCAAGCACGAAGAGGTCTTCTGAAATTCAAAATCCACCTACCAT
TGGCAACCTTTTCATCAACATACCACTTTAAAGATCCAAGAGGCTCAACGGATAAACCAA
AAAGCCTAGGAAATTGATTCTCCAAGCTTGATTGACCAATCCACTTATGACACCAAAATA
AAATCTTACTGTCATCTCCAATAACAAGATTGATATTACCTAAGAAATATGTAACTACAT
TTGGCATTAGAGCAGCCACAGGCATTCCATCTCTCCAAATCCAGGACTCATAGGTTAAAG
CATCAGAAAAAGGTAAAAAGGATCCATTCAGATTACTATAATTACTACTAATCAACTGTC
TCTACAAAGCCATCTTTTCAAACCCAAACCTCCACCACCACTTAACTAACATGCAGATAT
TTACCATTCTAATATTTCTGACCCCTAAACCTCCATGATGTAAAGCCTTTGTCACCTCCC
CCCAACATACGAAATGAACCTTCCTATGATTATCTGACCCACCCCATAGAAAGGAGGCTT
GCAATCTGTCTACCATCTTAGCCACACACTCAGGCATCTTAAACAAAGATAGGTAGTAAA
CTGGAAGACTTGACAAGACTGACTTGATCATGGTAACTCTGCCAACAAAAGACATCAATC
TCCTTTTCCAACCTGCAAGCCTTGCTTTGATCTTATCCAAGATAGGCTTCCAAGTTGATT
TCCTTCAAGGATTTGCACCCAAAGGTAAACCAAGGTAAATCAAAGGAAGGGTCTGACGAG
AACAATTCAGCCTATCAACAAAATCCTTGACAAGCTGAGGAGGAGTTCCAACTCCACAAA
CAACTCTTTTTTGAAAATTAATCTTCAACCCTAAAATAATTTCAAAGTATCTGAGGATCC
TCTTGAGAATAATAAGTTCACACCAATCAGCTTCACAAAACAAGATAGTATCATCTGCAA
ATTGCAGATGGAAAACTACCAAACCACTGGGACCAATGGTAGCACCTCTAATTAGGCCTG
GCTCTTTAGCTCTAGAAAGCAAAACATTCAAACCCTCTGCTATGACATTAAATAAAAAAG
GTGAAAGTGGATCACCTTGCCTTAACCCTTTCTGAGGATGAAACTCAACTGTAGGAGAGC
CATTTACCAACACCGAGATACTATGGGAAGTTACACAGGCTTTAATCCACCCTATCCATC
GAGCACCAAATCCACATTTTTGAAGCATATCTAACAAATATTCCCAATTCACAGTATCAT
AGGCCTTCTCAAAATTCAACTTGAAACACTACAAGAAAAAGCATCTTTGGCGACTAAAAA
AGCATCTTTGGTCGCTGAAAGTATAGGTTTTGGCGACTAAAAAAGCATTAGTAGCTAAAA
GTCAATACTTTTGGCGACTAAAAAAAATTAGTAACCAAAAGTGAGGTTTTGG
>TeaL_18276
CAGTTTGACTTCTCCGACGACTTCTACTCCTGCCACGTCAACTCCTGGGTTCGCTACGCC
GTCGATCACCTCGCCCTCGAGCTCGATCTCGACTTCTTCATCGATCGGATTTACCACGAC
GACGACGACGACAACGACAACGACAACGACGGACTCGGATTCGGAGCCTTGTACGATTTC
CCTTTCGGCGTACTTAGAAACAGCCGAGTTAGGGTTTTGAAGCTCTGCCACTGTTACCTC
TCGGTCCCGCCGAATTTATCGACTATGCGATTTCATTCTCTCAAATCGATGACATGGTTT
CGGGCTTGATTTTGGGGTGTCCGAATCTTGAAATTTTGGGGATCGATTATTGCTGGGCGA
TTAGGAATCTGAAGATTTGTTCGGCGAAATTGAAGGAGTTATCGCTTCGGAATTTTGTAG
GGGATGAAGAGAGTTCGGTTGAGATTTGTGCGCCGAATCTGATATCAATAAGTATTGCTG
GTTTTGAGATGGGAAAGTATGGTTTGAAGGCTTCGTCTTTGGTTAAAGCACACATTTGTT
TCCCTCACAAATTGCAGTACTATAGTTATTGGAGTAAGATTGTGAGGTTGGTTGGTCATG
TGGAGTGTCTCACTGTGCAAAATTGGTGGTTTAAGCTTTTGGCATCAGAGGATGTGTTCT
CCGAAAGTTCTGCCTTGAAGAATCTTAAACGTCTGGAGCTACGAACTCGGTATTCAAAAT
CTTATTTGCTTGGTATGTGTGCATTGTTGGAGCGTTCTCCCAACCTCAAGACAATGATAC
TAGACTATCTTCCACAGATGGATAGAGATGAGAGCTTATCAGAAGATTTACTAGATAAAC
CAATCAGTCTAAGCATGCCAAATCTCCGACAAGTTAAGATGAACAATTTTCAGGGAACAG
CCAATGAAATAGATTTTGTGAAGCTTTTAAAAATGCAAGGATCGGTTTTAGAGAAGATCG
TCATAATTCCTGCGAAAGGCCATGAAACCACACATCCTCGAACAGTTCTTCGTAGAATTT
TGTAGGTGTGAAATTTCTCTTGAGGTCCATGGAAAAATTTAATAGATTTATTCATCAGCA
TTAATTTTATTTGAGGATTGGTAGTTTTTATTTTTAACTCAGTGTTTGTCTTGAGTTACA
TTCTCAAGCTTTGAATTGTACATTGACACTTTAACTGATCAGTGGTGATACAGGCCACTA
ATTTAGGAGCACTAATGCAGCTCTAATGAGCTGGCAGTGCAAGAAAAAGAAAGAAAAGAA
AGGCCAAAAATGTTACCTAATTAGTGCAGTTTTAGAGCTGCTATTTAGTGGTTCCAAACA
TTATTCTTAACTAATGGACTGAATTCTTCCCTACTGTTTGGAAATGCCCTAGTTTGCAAT
TCTGTTTGGCAGTTTAGTATCATGCCTTTTAGCCCATGCTGCTTGGAAAAGTGTGTTGGC
TAGGCTGATCTAACCCATGGATGTGAAAATGGCCTGTGGCCCATGCCCAGACCGAAGCCC
GTCTAAATAAGCCTGGCCCAAAATCCATCC
>TeaL_18277
ATAAATTTTATTGAGAAAGCATCAAGATGATGCAACTAAAACAAAACAACCAATAGAAGG
AAACAAAACTTGCCTAACCAATTATAGCATCAAAAAAATCGAGTCGAATTAGAGTTCTTG
ACCATCACTCTTACTTACATTCCCTTTTGTGATACCCATTTATAATATATCAAAAATTTC
ACAATGAGATAAATTAGCAATATGGCCAGGAATACAACAACATAAAACTTTAAACTTCAC
CTCTCAAAACTTACGCAATTGGGACAAAGCCTTCAAATGTAGAGTTGGGTGTTATTGACC
ATCAGGTCCATCACTCTTACATTCCCCTTTTGTGAATACCCATTCTTCTTGCTAATATAT
AAAATTCTAGTAACGAGATAAACTAGAAATATGCAAGGGGCTCGAGAAATGCATACAACG
ACAGACAGCTAAAGGACAACTCCCAAGCAAACTCAGATTTTTCTCTCTCTAAATTCAACA
TCACTTGCAATCTTTATAGCTTCAAGGGCTTGGTGGCAGCCGATAATACCAGGAACGATT
CCCAAAACACCACTATCAGAGCATCTTTGACATGCTGTCGTAGGAGGTGGAGTTGGAAAT
AGGCACCGATAACATGGACCCCCATTGTAATTGTAAACTGTAAGCTCAATTGTAAACTGT
AAGCTGCCCTTCCAATCCTATAGCAGCACCTGATACAAGAGGCTTACCCAATACCACACA
ACAATCACTGATTAGATAACGGCTAGGAGCATTGTCTGTTGCATCTATTACTATGTCATA
TTTGCTCAAAATTTCCAAGGCATTGGATGTACGTAAAGCTTCTTTGTGTTCCACAATCTG
AATAGTAGAGTTAATCGAGTGACAAGCAGCAGCAGCAGATTCCACTTTTGACTGACCAAT
ATATGCTTCAGTATGGATAATCTGCCTGTGCAGATTGTTAAGCTCAACTACATCATGATC
GACAATACCTAAGCGACCAACACCACAGGCAGCAAGGTACAAAAGAGCAGGTGATCCCAA
CCCTCCAGCTCCAACAACTAAAATTGAAGCCTTCAAGAGACTTGACTGTGCTTGAACACC
AAAGGAAGGAAGCAAGAGCTGACGACTATATCTGTAGATCATATCGGGCGACAATCCATG
GCCAAAACCTGAGTCACCGTTTGACAGTGGAG
>TeaL_18278
AGAGAACGAGAGACAGAGAGCGGCGAGAGAGACAGAGAAAGAAAACGAGAGAGAGAAACC
TGTTCTTGTTGTCGGTGTGGTCGATTGAGCAGAAGAAGCCAGAGATTTTTGCTTCACCGC
TTTTTTGATTTGTGGATTTGAGGTTAGGATTTCTCTTCTTCTCTATGTTTTTTGATTTTG
GTTCATGTGTATGTGTATTTGAAGGATGTGATTTGTTTTATTTTCAATTTTACTTCTTTA
TTTATGGTTTGACCCACAAATTTTTTTTGAAAATTACGTTTTTTGCCCCATGTATCCCAA
AAGTATTCGGAATGTATCTCCCACGTATCTATGCGTATTCGAAATTCAAAAAAATAAAAA
GTTGGGATATTTTTTTGCCGTATCCAATACGTATCGTGTATCGGACACCTATCCGTATCC
GATACTCGTACATGGCCTATTTTGGAGCATCTGTGCTTCATAGTTTACAACAAATCTTAA
AATTACCATGCTACGCTTCATTACTCAATTCTGATATCATAAAACATAAATAAATTTTTC
TGGCAGCATAGTAACTTGTATTAAACTTAGGGTTGGTTTGGGAAAAGGCTATTTTAATAA
CTTTTTTGGCTTTTTGACTAAAATATGTGGTGAAAAAAATTGGGTTGCGTTTGGTAGAAT
TTTGTAAATATAATTTGTGAGTATGAGTTGTATTTTGAGTTTGTGAGTTGTGGAATTATG
ATTTGAGTGTAGAAAATTTGTTTGGTAAAGAGTTTTGAAAATAGTTTTGAAACGAGTTTT
GATTTGAGTGGGGAAAGTTTGATGTGACATATGAAATAAGATACGAAAATTTTCAACTCA
TGACA
>TeaL_18279
ATACTTTAAACCATTAACTAGAACACAATCTTCAAAACTGTTTTAAGGTTTAATCTGAAT
TGAAGTCTCGTTTTGGAGGGCATACTAATTACCGGCCGGGGCACATCACCCAAAAAAGCA
GAGCGTAAAAATTCATTGCTGGCATATCAAGGGAAGCTCACAAACCTGTTACAGACTTCT
GCTGCTTTTTTGAATTATTAAGGACAATTTGAATATATGGCTTTCCTCTTCATGTGAAAC
CCATTTTTGAATGGTGGTTCTGCACAAATCTAGTTGTGAAGCAACTTGTACAGTGAAATA
CCAGCTTCTGGTGGTCCACTATTTATGATAATAGTCCTCCATGTGTACATTCACCATCAC
TTAAAATGGTATGATAGAACTTTCCCCCACATTATTTCTTTAAATTAATTATGTGGTCCA
CATAAGGGGGTTGGGCAATAGAACGTAGCATTAGAACCAGGAAAACCAAGTTGTCTATTT
TACATTCCAATACATACGTGGTTAACTGAATAATATATCCACCCCTTTCCCCTATATTTC
TATTCTGTTTACTAATTGTTCATCTTAGAGTTGTTGACAGTGTAGTCATATCTGCTTGAA
CAGTTGGTAGAAGACGACCAAGAATGTTAAAATGTAAAACACAAACTAGTTATTCATTTA
TTCATAAACAGAGGATTTATTCACAAGCATAAAAACTATTTTACCGTTCATGATTCTGAC
TATACCCCTTCAATATTAGTATAATCATGTCCAGCTGAAAGCAATTGGACTTCCAACAAT
GTGTTTTCCATCTGACCATTCCAGACGAGCAAAGCTGACAATGCCTGATGGCATAGAACT
AGCAGTGAATGTAACTGTATATGTCTTCATCTCATTAGGTTTGCTGAAAGTCAGTGATTC
CGGGTCAACCACTATCTTCACTGCCTGTGTCTCTGAAGACACTGAAACCTTGTATGTTGC
CGGAGTGCCGACATTAGTCAAGGTTCTTGTATACTTAACCACAGTCACTGCACTGCTACC
ACCACCTTGACCTGAGGATGTCTGCAGAGGAACAGCAAAAGAGGGGTAGTTAAGATCTCC
CACGCTGTATTTCTTCCCCAACTCGCAGGTATAACTTTGATTTGTGACTGTCTTAATTCG
AGTTGAAGTGTAGTTTAGGGCACAGAGAAAACCTAGGTAATCATCAACTGTGGCATCGTA
TACAAGGCCTGGGTCAAGGGCTGATACTGGATTCACATGTCCGGCGCCATAATCAAATGG
TGTCGCTGGTTTCCCAGTTGCAACATCTTGTATGGTTTTGCCGTTCTTGTAGGTGGTGTA
GGATGTGGTCATCAGTGCAGACTTGATAGCTGCCGGGCTCCATTCTGGGTGGGCTCCCTT
GAGTAGGGCTGCTAGGCCGCTTATGTGCGGGCATGACATGGATGTACCGGAAATGATGTT
GAAGCTCACCCGTCGAGTGTCTTCCTGCAATCCCGTAGGTCCAGCTGCACCAGTCCAACC
AGCTAGGATATTAACACCTGGTGCTATCAAATCCGGTTTGAGTATGTCTGGTGTTATCTG
GTTTGGACCTCTAGAACTGAACGCTGCCACGACCGGTGATGGTTGGACATCCAACTTGGT
GCCTTGAAATGCAATTGTGGCTGTTGGATTAGAATCTGAAAACATATATTTCTTTATTGC
ATTAGCAGTTGTAAGACCAACAGCTGCAGTGGGTACAAGATGTGCGTCAGCCACCAGTTC
TTCCCCACTGGAATCAGTGTTTGTTAAGATCATCCCTACACCACCAGCGGCTTTTACCAC
CAGTCCCTTTTGCACCCTAGAATTCATCCCTCGATCACAGACCACAATTTTCCCAGCAAC
TTTCCCGGGAATCAAACTGCCAGACAGGCATAGATTTCCATTGGAGGAGCTGCTAACGTT
ACCACCATACACAAGTGGCATCAAGGAATCAGATAACGGCTTTCCACTATAAAGTGAAAC
GCCAGAGAAATTCTTTCCATTGCCAAGGCTGACATATGCAGGGAAGTCACGGTCTAGAGT
TCCAGCACCTACAGTGGTTATCCATGGTGCAACGTTGGACAGGGTACTGGAACCAGGGCC
GCCATTTCCGGCTGAGCATGATATGAAGACCCCTTTTGACATCGCCCCATATGCTCCGAT
GGCTATGCTATCTCTATCATAATCAGAAATTGAGCCGCCAATTGACAACGATAGTACATC
AACACCATCTTGAACAGCCTTGTCCATTCCGGCTAGTAGGTCAGAGCCAAAACAGCCACC
ATTCCAGCATACTTTGTATATGGCCACCCTGGCATGTGTGGCCATCCCCCGTGCTGTCCC
TGGAGCATAGCCAAATAGGCTAGCTTCAGCTACAGCTGACCCAGTTGTCGTAGTTGATGT
GTGCGTTCCATGGCCATCATCATCCCTTGGTGACTTGGATTCTATGTTCTCATCAATTGG
CCCATAAACTGATTCATACCCATTTGAAAAGGACCTTGCACCAATTAGTTTTCTGTTACA
ACTTGATGAGCTGAAGTTCTTTCCCACCTCGCAGTCGCCTTTCCAGCTTTTAGGCACCTC
GCTTAGTCCGGTGTCATCGAAGCTTTTTAACTCGGGCCAAACACCAGTGTCTAAAACCCC
AACAACTACGTCGCTTGCTGCACTAGAATCGGGGAAGAACAGTGCTTCATCCTTTTCGAG
TCCAAGGAACGCTGGCGTGTGAGTAGTATGAAGCTCGTATTTCATTTCTTCTAGGACAGA
AAGAACCCCTGGTTGGCCTTCAAGTGATTTGGCTTCCTCAGCAGTTAGCCTCGTGGAGAA
GCCATGGAATACCTCAGTATAGGCATAAAGCATGTTGGCTGAATCTGATACCGATTTTAA
AGATGAATCATACCATTGGATGCGATCGCTGAAACTCACTGGCATGGTGGATTCTTCCAT
GTGAATGATGTAAGTCTTCTTTTCTTGGTACTTCTGCTCTTCTGCAACCACGCTCGCATG
ATAGGTAATTATAATTAGAAGTGTCAGAATGAATAGTAGCCTGAACCTCAAAGATTTCAT
GTTTACAATGCCTCCGCAAACCCCAAGTTCGAGAGGCCAGAAAAATGAGGTTGTTTCTTT
TTTGTCTAGCACTGTTTTTGTTCGTAGGGTATAATTCAGGAAAAACCTCTAATTTTCACA
CAGGAGACTTTATCTGAGAGCGAGATTCTCTTGGCTCCTAGCTCTTAGATCTGAGCTCTC
AGCTCTCAGCTAGTTTGTTTTCACACGAGTGTTGATATAAGTATTGAGTGTGGTCACTAG
CATGGGCAATACAGTACACCTTTTAAAGCTTTCCTAAATCTTGTCTGCCAAGGTTAATAA
GTGGATTGGACGCACGGAAATACCAATAAAATAAACTATATGAATGATTCTAGTATTTTA
TTCTAATCAAATTATGTTGACAGGAAAAGAATTTTTTGTTATCACCGTGTGATAATAATA
TGTTGTGTACTTTGTTATGAAATACAAAGTTATGAACTCTTCAAAACAATCTAAATTTGT
ATCTGTCAAATGCTATCTAAGACAAGTATTCTTCTTTTTCCATTTGCTTTTGACATAGTA
TGATTTACTTGAAACCTAATTAATGAACAATGCATGGATGAATGTATTTATCATGTGTAG
ATCATAAATGAGTTTCAAACTGTGGAAACAATATAGGATGGATATATCATGGACCTCGAT
TGTTTTAATGTTTAACACTCGTATTTACGAGGGAAATTATATACTGCATACTTCATCACT
GAACTTTGGTACAACTTGAGGATTCTATGAACTCGGATATAAATTTGATCTGATGACTCT
ACAAGAAGAATTACAGTTTTATAAATTCCACATGTTCCATGGAAGAGAAGCTAAACAATT
TTTCCTTAATTTTTCTTCTCCAAGTTTTTAGAGGTATCTTATGCTACACGAATCTTGTTG
AGTTTTCGGAGAGCTTTCAAATAGAGTCCAATTAAGAAATTGATACATTCATCATCATGA
AAGAATGGGAATCAAATAGATATTGATAGCTTGTTGATTTAGACGATTTTGTTCCTACAT
AACATAGTGATCTTACTGGCCTTAATAAACCATTATAGATGAGGAAGAAGTGTCGTGTAA
GGTGGTTTGAGGGCTCAAACACATCAATACTTTTCTAGGAGATGAATTTACGTGTATCAT
TAGAAAATGGCCACATAACTTGAAGGGATGATTTATTCATAACCCACTAATTAGTGGATA
GATTGTGGACCATTATAATATTCGTCTGAGGTCATAATCCATACTGACAGACCCCTCTGG
ATGTTGGACTTTTGGAAGAGATAATCAATCGACACACCACTACTTAATCATAGTTAAACA
AAAAAAATACAACCAAATTGTGGAATGATACTTTGTTTTTAGGTAACCTTTCTCCTCTAA
CTTAATAAAATGAAAGAGTTAAAACAATTCCTCGATAACTGTTTAGTAATTAGAGAAGTT
AAGATTGGAGCAAGAAAAAAGAAAATTAGAGTTGAAAAATAAAGGACAATCATTGATATT
GTGACTACGATCTTATCTGGCAGTAGTGAGTGACCAAGAACCGTGTTAACTGGTTCTTGT
ATCAACAAACTAATAATATCCTCTTTATCCAACAACCCACCTAGTGGATACTGATCATCC
ACTAAAGCAAGTGCGATGGCCACTGATAAGTGATAATCATAAAAAGCAGAAAAGGATTGG
GGGGTTTTGGGCCCTTTCTGGTGATGGTTCTACTTTTGATTAACCTGTCAGTCACACTGT
TGTAGTGGCCATAATGGAAGTTCTTGGGCCACTGACCATTGCGCAAAACGTACAGTTAAC
AAAACAATTATTGTATTTCGATTTGTGATTGAATCTGAATCTAAAGAATTGTCTTATATA
ATAATAATAACCAAAAGAAACGTGATGCAATGTTTGTGAGAAAG
>TeaL_18280
CTATGCTTCATAGGTACTGCCCTAATCAGTGATTGGTACTGATGTTTGGATTCTTGGCTT
TTTGTAGCGGAGATGGGTACTTAAGGATCATCATGCTTTCATCACAAAGAAAATAAATAA
AATAAAGACCTTGTGGTGTTGTTGAATGCTTTGACGTCAATATATAAAGAAGTTGATGCA
GACAATTTTTTCTCTAGTAATGTCAACATAGTCATTAGGAAGGGAAATTTGGGGATAGAT
AACTTTTTAAAGGCAGAAGTTTGGAGAATCTTCTGACTTCTGCCTGATGTCTGTACTGAA
GTGGTTGACCATTACTTGTACCGAAGTTTCTTGTCTGTCTAGAAGCTGGAATTACCATTG
TAATGTTTTTTCTATTATCATATACTTGTATTTCTTCATCATAGCTCGAGATCATGCCCA
CATTTTAGGTCGTGATGGAGGGAGACAATTATGCCTTTAAAATTCAAGCT
>TeaL_18281
GATGCAAGTTGTGAAGACATTGAGATTGATAAAAGCCTTTCATTCCTCAACAGTTACGTC
CAACAGTCATTGGAAAAGGGAGCTCAGCCCTACATTCCCGAGAATGAACGTTCTGGAATT
TTAGATGTTAGCAGCTTCAGAAACCAAGAGCATAATGAAGCTTTAACACATTCTCTTAGG
TTTGAGGCCTATGAGCTTCCAAAACCAGTCGTCTCATCAAGAATTCCACCAATTTCAATT
GCATCCTCAACCGAACTTGTTCCAGTTCCCGAGCCTTCTTATCCGAGGGAGATACACCAA
AACGTATTAGTGCCATCTGTATCCGAAACAGGTCCATCAGAACTCAAGCTGAGACTCGAT
GGGGTTCAAAGGAAGTGGGGTAAGCCGACTTACTCCTCTCCTGCACCATCCACCTCGAGC
TCCACTTCCCAGAGAACTGTGAATGGGGTGACCCAACCTGATGCGGCAGGCAATCTAAAC
TCGAAACCTCGCAATACCTCTTATGATTCAAAAAGGTCTCAAATTGAGATTTCTCCAGAA
AAACAGAAGCTTGCTGCTTCACTGTTTGGGGGTCCGTCAAAATCCGAGAAGAAGTCATCC
TCTACCACAAGCCAAAAGGTTTCAAAGACATCCCACACGGTGAAGGGGGTGGTGACTTCA
TCTTCTGAAACTTCTGGAGAGCAGAAAACTCCTCTTCAGCCGCCCCCAGACTTGCTCGAC
TTGGGTGAACCGTCGTCAGTCACAAGCACTGCCCCGTCTGTGGACCCTTTTAAGCAATTG
GAAGGACTTCTTGACCCAGCAGCTCAAGATGCTTCTTTGGCTGAAAATTACGGTGCGGTT
GGTTCTACTAAAGCGCCAGATTTCATGTCTCTGTATGCTGATATGCTTACAAGCGGGCAA
AGTAGTAAGGACGATGTCAATATCATGTCTGCTTTGTCAAATGCAGCTACTGTCAAGGGT
CCGAACACTAAAGAATCGCTGGTAAAGGATGCTCTGGTAAGGCAAATGGGAGTGACACCA
ACAAGCCCGAATCCCAACTTGTTCAAGGACTTGCTTGGCTAAAAATTTATGAATATAATG
GTACTGTGCAAAGTTCAATTTGGGATTCTTTCGAGAATAATTACTGTGTCATTTAGGAAG
GGTTTTCTCTGGGTGGGTGTTAATTTTATGAGCATTTTGTTGATGATAGAAAATTACAAT
GTTAATAGCGGAGTTTTAAGAGGCACCCAAACCGGAAATGGGATCAGCTTCTTTGTATCT
GTTGCATTGGATGATATGGGTTTTGTAGAAATAGAACCAGAGCTGGTGGAATGTATAGCG
GTGCTACATTGAGCCTTCCAACTTGCAAGATTGCCGACATTTTGGTTTTGGATCGCTACA
GGGACCTTAGGAATCTATCCCATTGCTTTTCCACCACACGGCCTTGTCATCTTGGCTTCC
TTTTTTTTCTTCTTTTTTTTTAATTTTTTTTTTAATCAGCCTCTCATGTTGTTTTAATAG
AATAATGAAAGAAGACATCATAGTTCAAACAAAGATACAAACGAAAATGAAGGTGAAACT
AGTTGGCCAAAATATCAGACTCCCTCTCCTTGCCATGGTTATTTTCAAATTGACCCGACT
TACTATTAGGGTGTGTCTTGGATTGGTTTTTCTGTGTATTTTTTGTGTCGTTTTTCTTTT
CGTCTCCAGTAAAAAATATATTTTTAAAAAATTCAAAAAAAAACTTTATGCTTTTCGGTT
CTCCACAAAATGAACCAAAAAAGTAAAAATACAAAATACACAAAATACAAAATTTACACA
AAATATTTTTATTTATTTATTTATTTTTATTTTTTTGGGGTTTGAATCTTTTATTTTGTG
GTGGGTGTGATTTGGT
>TeaL_18282
TATAAAAGCAGATGGGTATATAGGGAATGCACTGGTAGATATGTATGCAAAGTGTGGAAA
CATAGATGAAGCCTTTAAAGTCTTCAATGGCATGAAATGCAGAGATGTCTATACATACAC
GGCTATAATTGTTGGACTAGCCATGCATGGTCAAGGAGGGAGAGCATTGGATCTATTCTC
TGAGATGCGTAAAATGGGCATAGAACCGGATAGCGTGACATATGTTGGTGTCCTGATGGC
ATGTAGCCACACAGGACTTGTGAGCGAAGGCCGTAAGCATTTTTCACAGATGTCAAGAGT
ATACAACCTTGAACCTCAAACCGAGCACTATGGTTGCATGGTTGATCTATTGGGTCGTGC
AGGGTTGATAAATGAGGCAGAAGAGTTTATCAAAAACATGCCCATTGAACCGGATGCTTT
TGTTTGGGGAGCATTACTGGGAGCTTGCAAGATCCATGGAAAAGTTGAGCTTGCAGAGAT
TGTTATGGATAAACTTGTTAAGATAGAGCCTGAAAGAGACGGTGCCTACATACTCATGTC
AAACATATATTCCTCTGCAAATAAATGGAGAGATGCAATAAAGTTGAGAAAGACATTGAA
AGAAAAAAACACGAAAAAGACTCCCGGCTGTAGTTCTATTGAATTGGATGGTGTGGTTCA
TGAGTTCCGAAAGGGTGACAAGTCACACCAAAAAACTAAAGCAATTTACATATTACTCGG
TGAAATTACAGGTCTTTTAAAGAATAGTGGGCAATGGGTACGTACTGATGAACTTTCTTA
ACGGAACAAAAGATAGCATTTACAATCGATCTCTCTTTTCTTCTACCTGATAGCATAGTG
AGCATCAAGCATTTTGAAGATTCATCATGGCCTGTTAGAGATGAGCAAGACCTGTTGGAG
ATGAGCAAGAGTTCTCGTAGCCTCTTACTCTCTTCAATTCATTTAGCGGAGGCTGGTGGT
CTTTTCGTGTAAGTGTATAACTTAATATGCAGGTCTTGTAATTAATTAATGTCGTATATT
TATCACAGTCAAACATATCAAAATGTTAAAATCCCTATTTGTTTTAATTTTTTTTTTAGT
ACATGTAACTCCCATTCAGAAGCTGCTTCATTGTCTTCAAGGTTAACAGTAATATCATGA
GATTTAGAACGGATTTTCATATCAAACTTGTAGACTAGTTACCATTTGACTGCTGGTGTG
GTTAAATAAAAGACCAAAACTACATAGAAGAATATTGGTAATATGTCCACAGTTGAGGTA
TTAAATAAAAGACCAATGCACGGTAGGACTTCTTATAAACATAAAATCAGTAATTAAAAT
CAATCCAAAACAAAGCAGCAAACAAAATCTATGATTTGCAAACAACATTCCAATCTTTGG
AAATCAAAAAGAGCAGGACCCCTCCAAAAAAAAGGATGCCAAAGTATGAACTCTATCCCA
CATTGAATCCACGCTCCCAAATCTATCTTCAAAAATCCTTGCGTTCCTTTCCATCCAAAT
AAAACAAATTATTGCACCAACCACACCAAGCCGCAATGCTTTTGCTCTCCTCCTACCCCC
AAATCTCTGAAAGTCAATTAAAAGAGCATGAATACTTGCCCGTGGAGCCACCCATGACAG
CTCCACCAAACGAAAAAGTCATGGCACAAGTTCAACACCACAAGGCAATGTAAGAATAGA
TGATTCAAAAACTCCTCATCTTTCTTATACATGACATATCATTGAGGAGAAAGATAGCAA
TTAGACCTCTTTTGTAAGGTATCATTGATCAAAAGGCCTCCACGAGCCAACAACCACATA
AAAATTTTCACCTTAGGCAGTACAAAAAGGTTTCCAAATGTTTTTGTAAAAGGTGAAGGA
AGGCACTCTCGGATTGTCAATGATTTTGTCAAACAAGGATTTATATGTCAAGTCCTCAAA
AGACTGAATGGACAAAACCCGTTTATCACCCCTATTTAGAAACAACAAAAGATGATCCAA
CTGGGACAGCAAAGAACACTCGTGGCCCTTTTTGTAGATATAATTCTACAATAGAACACT
CATGGCTCATGTCACAAGTCATGACTCCTATGCAAAGTCGTTCATGCCTGCACAAGCCAT
GATTCAGCTCGAACACATGTTGCTGCTAGTGAGATCTCACAGTGGCATCACTTGAGGAGA
AAGAATGAAGTCCTGGGATACCTTGTGTCATAGTCCGATACTCGGCCTCTGCAGAAGATC
TAGAAACAATCACTTGTTTCTTACTTTTCCATGATATAAGATGATCACCATAGAAAGTTC
AGAAACTAGACGTGGAACACCGATCAGTTCTACATCTTGCAAAGTTAGCATCTTTTCTTT
GAAGAGTTGGCAATCTAAACAGCATCGCTAATAGTCATCGTCATTGTCATTATCATTATC
ATTGGTCATCTCTAACTCCGTTGCCATCCCTATTGCGATTGCGATCCCCATTGCGATAGG
CTATCTGGAAATTTGGGACAGAACCATA
>TeaL_18283
GGCACTCATCGCCAACGAGAATGGCATGTCTCAGACCGGGAAGTTGAAGGGGTATTGTCG
ATTCAGACTCCTTCAATTGTGCAGCTTCATCAATAACCAGCAAGTTTAGTGGTTCCATTT
CCACTGAATATAGCTTATATGAACTAGAAGCAGTGCAGAAAATTAAGGAAGCCGCTCGAA
AACAGAAGTCCTTAATTGAACCTTCGATCATAACACTTGGCAGGTCAAGGTCTTCAAAAG
AATGTTCAAGAGATTTTAGAACAGAAAGACACTTGCTCCTTGTGTATATCAGAGATTGTT
TATTCACAAAAGATTCAGAAAAATCTTCAATTGGATATTGGTGTGAAAAAATATCCTTGA
GTTCGTCGGAAACAACACTCTCTTGAAACAACAAACTTTTCAAATAATCAAGCAAGTCAA
TGAGAGTTACCATTTTCTGGAAATTATGTTCCAAAATGTAACTTCTTGGTAAATGAGTAC
CGAATATAAACATACATCTTCTCAGCAATGATTCAGTAGATTTAAATCTGGCTCTCACAA
ACTCGAGAAATGATTTGAATTCTTCCTTTTCGACTTCCTCTTGACCGCTGTGTTCTTTTT
CTATGATCTTTTGATTTTCCACAAAAACTTGGTATTGAGAAACACAATCTTCAAGCAAAT
CTATCATGGAAGTAAAACAATGCCTCCAGCCAGACACTGGTCCTAAACCCTCCTCAAGCA
TTTCAACACGATAATCCAGATAGATATCTTCAATGTCAGAATCCATTTTCAGCCGATCCT
TATTCCCAAACAAAAGAATATCTCCCAAAGAACAAAATAAAGCATCCTTTGCAGATTCCC
TCACCAACCGTAACACCCTCGAAGCCATTTCATTTATAGCTACATTTGTAGGAGAACAAG
TAAGAGTCCGGCAATTCATCCTCAAAAGAGCAAAAAGCATAACACTGACAGTTTTAGTTT
TCCCCGTCCCTGGTGGGCCCCATATAAGTTTTGCAGTAGGCTTGTGATTACATTCCATTC
TAAGAAGAGCAGCCAAGACTGCCTCTGTTTGGGATTCATTCAGCATAGATAGTAGACTTG
TACCAAATCTTTCGGTCAATTGGTACCTACTATGGACACAACAAAGTTCGCAATCCTCCT
GAACCTCAGAATCAGCACAAAGAACTTCCTCGATGATCTTCAGATTTCCAAACTTGCGTA
GCGCACGCCATATTCTTCTGTTTGTAGTTATATTTCTCAAAAAAACCACAAAGAGTGATT
GCCGCATTCCACCTTTGACTTCAGTGTCTCTCAATGCTTTGACTTTAAAAAAAGTAGATG
AATTATTACCTCCTCCAATCTCATCCTCTGTGATATTAGTGACTGTTGCAAAAGTCCACG
TCCTTCCACCCTGTTGTAAATCAGATACAGTTTCGGGTTTTGCATCTGAAACTATAAAAA
CATCTCCGGGCAAGGTTTTGTAAGGATCCTTGCCACGGTCACTAAATCTGTTTCTCCAGT
AATCAACCTTAATATAATAATGCAAAGTTTCATACGGCTCGCAC
>TeaL_18284
CGCTAACACTAGTTTCCGTGGAGGTCGAGGTGGTAGGGGCAACGTGTGGGTCAACCGTCC
ACAGAATGTCACGGGGGCCTGATCTTGGGCTAATGTCGCATCTACTCCAGTTCACTCTGA
GGTAAAGCTTCATTTTGTCCAACCTTCATTCTCTTCTGATTCGATCTTGATTGATCTCCC
AATTCCATCTGTTTTGCCTATTTGGGAATCGTGTTTGGTTGGGTATTTTATCGATAGAAG
TTTGTCTTTCACTTTTATAAAAAATAATGCCTTCAATATGTGGAAGAACTTGGGTCTTGA
GGAAGTCCGAATGAATGAAGAGGGGTTCATATTTTTTATTTTTGACCACATTGATAGTTG
TAAAAAGGTTATTGATGGAGGCCCTTGGTATGTTGGGGGTATACTGTTGATTCTGAAACA
GTGGCACAGAATGATGAAGCTCACCAAAGAAGCTCTTACTGAAATCCCAGTATGGGTAAA
ATTTTATAACGTGCCTATGGAATTTTGGAGCACTGATGGTCTTGGCAGAATAGCAAGTGC
AATAGGGGTTCCTCGGTTTATGGATCAGCTCACCTCTTTTGGTACAAGGGTTTCTTTTGC
TAGGGTATGTGTGGATATCAAAGCCGAATCCCCATTACCAGACAGCTTTTTTATTCAATG
CGAGGGCGTTAAGGTGGAAATTCGAGTGGAATATCAAGGTGTTCCGGTTAGTTGTTCTCA
TTGTGGGGTATTTGGGCATGAAACAAAAGCCTGTGTATCAGCCCAGGTCTCTCATCTTAT
TGAACTTCAGAAAGCCATAGAGACTAACCTAGGGGAAGATGAAGGTTGGAAAACTGTGAA
GGATAAAGGGAAGAGAAAGGCTGAGGAAAACTTAACTCCTGTTGTGGCTACCCAATCTGA
AGTAAATGAAAATCGAGCTGACGTAGAGCTTAAAGTGAGTTTGCATGCTCCTGACCCAGT
GACTACCTCCCACTAAATGATACATCAAATTGCTAGTTTGGTTAGTCCAGCAGCATCCGA
AAATTTGGAGGAAGTGGAAGCAGATATGCAGGTAGTTACTCCTTTGAAACCTTCGGGCAG
TAATGAGATTGAAGATTTTGGTCCACAACAAAAATACAAAGGTGTGGAAACTCCACTTCA
AGGTAAAAAGGCTTCTGGCAAGACAGGCAGCCAGAAGAAAAAGAAGAGGTAAATTTGTGC
TTGATTGTGAGTTATTTTGTTTTGTTCCTCATGATGACTAAGTTAGCTTCTTGGAATATC
AGAGGGCTTAATAACCCCTCTAAACAAAAAGAAATCAGGGCTTTTGTAGAAAAAGAGAAT
ATTAACATCATGGGTGTTTTGGAAACCAAAATTAAAGCCAATAATGAATATAAGTTTTTT
GAAAAATGCTTTAAAAATTGGAAACTTTTGACTAACTCACAATCTGGTGGCAAGGCTAGA
ATATGGGTCTGCTGGGACCCCAATTTTTGTGATATCCTTGAGTTTAAAATGACTAATCAG
TTCATATTTTGTAAGGTGACTGTTTTGGATAAGGATACTATTTTCTTTGCTCTCTTTGTT
TATGCTGAGAATACACATAAACTACGGGTTCCTTTTTTTGCTGAATTATCTGAATTGGCT
GGCTTATACTCTCAGTCTCCTTTTATCTGCATGGGGGATTTCAATGCTACTCGTTATGTT
CACGAAAAATTGGGGGTAATACTAACTGGTCCAATGCCAAAATGGCTTTTAACAATTCCA
TCCTGGCATGGATCTTGTTGATTTGTCTTACACCAGATGTCAATTTACTTGGGCTAACAA
AAGAGGTGATGGTGATTTCATTGCTTGTAAGATTGATAGGGTTTTAGTCAATGAACATTG
GCTCAATCTCTGTCATAATTCTACTGCCACCTTTTTGCCTTCGGGGGTGTCGGATCACTC
TCCTGCTATTGTTATTATGGACCCTAAAATTCCGAGTGCCAAAAAGCCTTTCAAATTTTT
TGATTTTTGGGCTAGTCATGAGGAGTTTATCCCTAAAGTGTCTGGGGTGTGGTGTACGTA
TGTTAAGGGCTCCCCTATGTTTCGGGTTTGTCAAAAACTCCGTACGCTTAAGCCTATCTT
GAAGAGCCTTAACAAAAAGGACTTCAGTGAAATCTCCACTAGAGTCCTTAATGCCAAAGC
TAACCTTGAGATTTCCCAAATCAAGCTGGATAGAGATCCTTTGAACCTGACTCTCCAATC
TTTGGAGAGAATTGCCTATACTAAATATGTCGACCTTAGTAATGTTGAGGAGAGTTTGGC
CCAACAAAAATCCAGAGTTCAGTGGTTGGGTCTTGGTGATAGGAATTCTAAATTCTTTTT
TAGAAGCATCAAAGGTAATATCAATAGAGGTAGAATTATCAGTGTTGTATTAAACAATGG
TGTTAAGATTACCAATTGTGATGATGTTCAGGCTACCTTTGTCAATGCTTTTACTGACCT
TTTTGGTAAGCCTTTCTCTGATGAGTATCTTGGGTACGAGAGAATCAATTCTCTCGTCAA
GAATAGAGTTTCTAGTTGTCAGTCTGAGATGTTATCCAGTGAGGTTACTGATAAAGAGAT
TTATGATGTTTTTTGGTCTCTTAAATCCAATAAAGCCCCTGGCCCGGATGGTTACTCTGC
TGGCTTCTTTAATAAATCTTGGGAGGTGGTTGGCAAGGTCACTGAAGCCATTAGATCTTT
CTTCAGATCTGGTGAGCTTCTTCAAGAGCTGAATAGTACTACTATAGCTCTCATCCCTAA
GATCCCTAATGCTGAGAAAGTTGGGGATTTTAGACCCATATCTTGTTGCAATACGGTGTA
TAAATGCATTTCCAAAATTATTGCTAACAGGATTAAGGTTGTGTTACCTGATTTGGTCGA
CCCTGTGCAATCGGCTTTTGTTCAAGGGCGGCGTATTTCCGATAACATCTTCCTTTCGCA
GGAATTAATGAGAGGCTATCATAAGAATTCTTCCACCCCTAAATGCACCATGAAAGTGGA
TATTATGAAAGCTTATGATAATGTTAGATGGGACTTTGTTCTGGATGTTTTTAGAGCTAT
GGGCTTTCCTCCTGTCTTTATCCATTGGATTAAGGCTTGTATGACAGCCCTTCTTTCTCC
ATTTGTCTCAATGGTAGTCTCTATGGGTACTTTAAAGGGGCTAGGGGTCTCTGGCAAGGG
GATCCTATATCCCCTTACTTGTTTGTGATTGTGATGGAGATCCTTGCGAGAATTCTTGCT
GAGAAGTCTACCCTCCCAGATTTTAGATTTCATTGGCGGTGTGAGAAAACAAAGATCATC
AATCTTTGTTTTGCCGATGATCTTATGATTTTTTGTAGAGGTGATGTCTCCACTGTTAGA
GTCATTAAACAAGGTCTGGATGAATTTCAATCCCTCTCGGGGCTCTCTCCTAGTCCCGTA
AAAGCCACATATTTTTCTCTAGGTGTAACAGTCAGCTTAGGGAGAATATCATCAACATTG
TTAATTTCGCTGAGGGTGTCTTTCCCGTTAGATACTTGGGCGTCCCTCTTATCACAACTA
AGCTGAACGCCTCGGATTGTCACCAATTGGTGGAGAGGATCACCAAGAAAATTAAGAGCT
GGACTAGTAAGTGTCTTTCCTATGCTGGTAGGAGTTAATTGATTCAATCTATTCTCTTCT
CTATGCAAGTGTACTGGACTTCCTTGTTTATTCTTCCTAAGAAGATTGTTAAGGAGATTG
AGAGCCTCTTAAGATCTTTCTTTTGGTCTGGTAGTGTGCTTAGTAAGTTTGGGGCTAAAG
TGTCTTGGGATCAGGTTTGTGCTCCTAAGAATGAAGGAGGTTTGGGATTTAAATCTCTGG
ATGTTTGGAACAAAGCCGCTGTGGCTAAGCATGTTTGGTTTTTATTCTTGGGTGGTGTGC
AATCTATGTGGTGTCATTGGGTCCATTCCTATCTTCTTAAAGGTAGGAGCTTTTGGAGAG
TGAAAGTTCCTAGCGACCCTTCCTGGGTTTGGAGGAAAATCTTGTCGCTTAGGCCGCTTG
TTTCCCCCTTATTAAACACATCATTGGGGATGGGGGCAATGTTTTTCTGTGGCATGACAA
TTGGCATCCATTAGGTTCTTTGTATGATAGGTTTGGGGCTAGGATTATCCATACCCTTCC
TGATAATCCTAAGGTCAATGTTATTATTGAAAATAATTCCTGGAAATGGCCTCATGCTGC
TTCTTGGGTATTAAAGGAGTTAATTGACTCCACTCCCCCTTCTTTGGTTCCTAACCATGC
CACTGACAGTATTGTTTGGCTCCCTGCTACTGATGGCCAGTTCTCTATTAATTCCACTTG
GAATTCCTGGAGAAAGTCTTTTGCCAATGTCTCTTGGGCAGGTCTGCTTTGGCATAATCA
TAGTATCCCGAAAGCCAGTTTTGTGACTTGGATGGCTATTCATGGTCGTCTTTACACTGG
GGACAGGTTATCTCATTTTGTTATATGCATACTGGTAATTGTGATTTCTGTCACAACCAT
TATGAGGATCACAACCATCTTTTTTTCCACTGTCCTTTTTCGGATATTGTTTGGAAGGAG
CTTCAGTCTAGGCTTTATGTATCCTGGCCCTGTCTTGAATGGTCTGAATTGGTCAATCAT
ATTTCTAAACTTGTTAAGGGTAATTCTGTGGGTGCTATCATTTCCAAACTTGGGTTCACT
TGCACTGTTTACCAATTGTGGCTTGCTAGAAATAACAAAATTTTTAACAATGATGCTTAC
CCTGGAGATGTTGTTATAAAGAGGATTGTGGATATGATTAGGTTTAGAATGTTGTCCATA
ACCAACTTGAAAAATCATTCTAATGACAGCTAGTTTCGAAACAAGTGGAGGCTACCTACT
TCTATCTTGAAAGAGAGAGGTAGTGATGGTAGCAGAAGAACTTTGAGTGATGTAAGATCA
GATAATGTGGGTTGAGTGGCTTGTGAGCACAAACTGTGGGTTATATAACTGTTTGCTAAT
TTTGCAGTGCTTACATGTTGGATTGAGTGTTGCTATTTACCATAAATTGAGGGTTGAGTT
TTGGTAGCCAAATACACCTTCCATTCCACTGACCACAGAGTGTTTTCTAATGGTGACAAA
TATATATACTGCTGTTACTCTTTTTTGCAGGTGTTTTATGGGGCTGAAGTTGTACAATGG
GACTTCTCTTGTGGGTTGAGTGTTGAGAGACTATATATTGAGTGTTATTCGTTATCTGCC
AAGTGGTGTGAGGCTATATATTGTGGGTTGAGTGTTGTGAGCCCCTACATTATATGCATT
ATACCATTTGTCCTTTACATATTCAGGTTTCTGTTTGGCTGCTCACTCATTATCTATATG
GTTGGACAGGTTTTATTAAATCTCCAAACTTTAAGATTTGGGTTGCGGCTGTTCAGGATG
ATGGCAGGTTTACGGCTATGTTTGGCTATTTTCGCTGCTGCTGGCAAATGTAATAGCAAA
GTGCAGGCCATGTTTTCGTCTTTTGTGACAAAGAAAGTTGTTTTTGTTGTTTTGTATATT
TATATTTTCCGAATTTGTATCAAACTCTCTAATCTCTTTTTGAGCCTACCCTTGCGGGAT
GTGTAAGGGATGTTATTTCATTTAGGTGTCTTTGCTGATAGATATGTTCATGGCCCACAT
ATTTTGTCTATGGGGCCCATGAACATTCTCCTTAGTGTGTTGTTTGTTGCTTCTACACAT
ATTTCTATTAGGTTTTGGTTGAAGTTTTGATGTTCTAACAGGTTGTTTGTTTTGGTCCTT
GTGGGCCCTCATCCTTTTTGGGACGGGTCTGCATTGTTGCTGTCTAATTTTTATTGGTTT
TTGTATAGTTCTGTTAGGGCCTGGGGTATGCCCCTTGTATTTTGTGTAAGTTTTTTGTTT
TTATTTTATGACTTATTCACCCAAAAAAACAGATTTATTCCAAGGAAAATGCTATTCCAC
CAGAATTTGTATATAGAATTTTGTAACCATAATGACGTGGCAGTGTTATTTTGGGTAATT
AAAGACATCTCCATGAGTTCTTTCTTTTGAGATGATAGCTCAAAACCCAGCCAAATCATT
CAGTATAACTTTTCAGCATAGATTTTTATATTTGTATATCACTACTCTTATTTCACATAC
ACAGTTGTGCATAACTTTTTTCTTGCCTTGTGAACTAAATACCAAGGTAGCTAAGCATTG
AATTTCACTAGAAAAACTGGTTTAGGTGGCAAAGAGGGCAAACAAAGCACAGCTTGGCCC
>TeaL_18285
GATTGTCCCAGTCCTCAAGAGATCCACTAGAGGAGGAATCCCATTTAAGCAACCGATCAT
CACCTTGTTCTCATCAAGCATTGACAGACTAAAGAGTGTCGCAGCAGAGTTCTCCCTAGC
CTCGTCTGTCCCGTTCTGCAAGATTTCAATGATAGTGGGAATGGCAAAGATTAAAAATTA
CTTTGGGTACCTCAATGAGTAAGAAATAGCGAGTTTGGGTGGTACTATATCTCCAAACAA
AGCTGTTTACTAGGCCATCTTCAGTATAACTCTTCTAACAACCTTTCCCAGATACATTCC
TGAAATGAGCTTTTCGAAGATCTGGGTTACCGGAATTTGAGCTTTCAGCATCTAGAAACC
CGGATTTGAGCTTTCAGCATCTAAAGAAGCATCAAACTCGGTTAATGGAAGATGGGAGGA
ACTGAAGCTTCCCCATTGCATGTTAATCACCACGTATCCTGATTTGGGGAATGGTCCCTT
CCATTTGGGAACTGACTGTGCAGTCTCAACATAAGCAGCATTAGTGCCCATCCCAAGGGT
AATTGCAGCTATAGTTTCTTTGTTGTAATATCTACCTCCAGCAAAATCTACCTACAGTTC
CAAATCTCCTACAGTTTCATCAACCAATGCAAAAACGCGCATGTCCACACCATGTTTCTC
CAATGCCTGATTCATGTCATTTACCAACTCTTTCCCAACCGTGTCATCAACAGCTAAACT
CTTCCATTTAATGGCTGTTCCAGAGGAGGCTGCAGCTTGGTCCACTGGATATGATATAGT
AACACCCAGTTTTCTTTGTCTTGCTGATGTATTATCTTCTTTGCCATTCTCAGAATGTGT
TGAAATAAACTTTCCTAGTTGCAGAGCAATGTAGTCGAATAATTGCATAGAAGTACCCAA
ACCATCAAATGGGAAAAAAAACAAAAAAAAGCA
>TeaL_18286
AGCGTGCTAAAGTGTAAAACTTACAGTGTACTCCAAGCTAAAACAAAAGCTAGTTAGAAA
CAATGTATGATCCTAACTATACAAGATGCCTAATGCAACATATGCAACATGAAATTAATA
GGCTCGGCTACTAATATGACATATGAATGGAACAACTTGATAACATGACGTATTTAAGGA
AGTGTATTGAAATACAATGCAGTTTGAATAATGCGCTAAGCCCGGTGCATGCAAGACAAA
TGAATGATGTAAACATGCAAGCATAAGGTATGCTAATCAAAAGGTGCCCTAATCTAACCA
TCGAAAGCGGTTAAATAAAAGAGAAAAAGATATGGGGTTGGAAGACATGCACACACGCAC
GCACACTTATTACAACATTGCGCCCTCTCGAAGGAGGGTCCGAATGAATAAGCTAAGCTA
TACTAAGCTAAGCTAACTAATTATTACAACAATTGAAACTAATTAACTAACTTACTCTAA
GCTAATTAAAAATTACAAAATAAAATAATTAACTAAAC
>TeaL_18287
GCTAAGCTACACTCAGCTAAGCTAATCAAACTAATCTAATTAAACTAATTAGACTAATTA
TTATAAACCAATTGAATAAAAAAATAGCTAAGCTAAGCTACTTAATTATTACAACACTCA
ACTAATTAGCAAACTAATTAATTAAATTACAAAACAAATGCTGACTAATAAGTAAAGCAT
CAAACTATGCTGCCTCAGCAAGTTGAATATGCATGTACTCGGATTTTCACCTCGAAAAGC
CCACCGGTTTGCTGTTGAGAGCCTCTATTTGCAGGGTTACTCCAAGAACTTTCTACTCTG
CCTTACCAATTCCATGTTGAGGAATGCACCAGTGGCCTGCCGGCCATGAGGACTTGCTGC
CGGCCACCTACCGGCCAAGATTGGGCACTGCCGGCCAAGGATGAAGCCACTGCCGGCCAT
CAGTAAGCCACTACCGGCCACTGGTGTGCTGAGGCACCACACTGCAACAGAGTACAGGCA
GAGAAAAAATGAGGGTTTTCCGAGGATATGTTTATACTATACCCTATCATTATCATCTCA
AAACATCAAAGGAGTGGCACTCTTGGATCCAAAACCACCAATCAAGCATTTTCATGCATG
ATGGCCAAAGATCCAAGTTGTACACTTTCAATGAATGCACAAAACAAGACTCTAGACCAC
CACCCTATCATGCATGATCAAGGGTGATGGAGACAAATGAGATTGGCTCATTTCATCACT
TAAGTATGAAATAGACCAATCTACCTTGTGTTCAATATAACGTCCGATTGAACACATGCA
ATGCAAACACAACATGCTTATCTTGGTCATGTTTTACTTGTCCAATTCTTGTTTACACAT
TTTACATTACCGATTAATCCTTTAACTGATTAAGTCCAATGTGAAAGTCCTGTAATGAGA
GATGGGTCAACCAAATATGGTTTAAGACATGAGGGAAATCATGCCTTTGGTTAGTAAAAA
CCCTCAAAAGAGTGTTAAAACCATTGAGCACAAGCTCTATCACAAGCTTAAACACAACCT
TAAGGTTGACCAACCCTCAAAACAAATGGAAAAGTGAAGAAATTAGGGAGGTTGCAGAAT
TTCAATGCTGAGATGGCATGAAAAATAATACTACAACATGCAAGCAACTCATGCACAACA
TCTTAAGATCCAAAATCATTAAAGCTAGTGAAGAGCATTACACTAGAGGCATGCCATATC
AAGCTCAAATGACCAAACCAACTCAAAATAAAGCTAAAACATGCCAAAACAGTGGCTGAA
ACAAGCTGAGATTGAAGCATAGAAGGCAAGAAAAACATGCTTACATGTTAGGCTACAAAC
AAGGCATAAGGCACAACTCTCAAAAGCAATGAAAGAGTGAAATACATGCACACATGACAG
AGGTTATGGTGCTGAAATTACATGCAAAATGAGGCTATAACATACAAATAACTCAAACAC
TTCATGCTCAAGGCCTCAAAGCAATGGACTAGTGAAGACCGTTGCACTATAGCCATGCAA
ACCAAGCCTCAAAGGACTTAACCGACCCAAAACAGATTTGAAGCATGTCAAAACAGTAGC
TAAAATATGCTAGAGTCAAGCTAACACAAACTAGAATGATGGGCTAACTCATTAGGCATG
CTAGACTAGTAAGCCCAATTGCACTACAAGTGCAAGAAGCAAGCAACAAGTGCTCCAACC
AACCAAAAACAAAGTTGAGACATGTCAAAATAAAGTCTAAAACATACTTGAAATAAGCTA
ACACAAGCCACAAAAACATGCTACTTTGTAATGCTAACTAGGCATGGAACAGAGAGAGAA
TGGGGGGAGGCCACCCCCTCCATTTTTGGACTTCAAAACATACTTTTTATCACTAAAATA
ACTCTGAATTTCAGTGGTTTAAAGGCCTAAAAAGTTTGACGTTTACATGCTAAGAGATGA
TGCAAAGGCACATACAAATAGGCAACAAGAAGGAGGATACAACCCCTTAGCACAAAATGG
CTTTAAACCAACATGTTTAGGCCCAAAATTCAGAACTTTTTCTAGTTGAAAACTAAGCTC
AAAACAACACAAAAAGATGACAAAACAACTATGTACAAAGAGCTTAAAAGAGGTAAGACT
TATACCTTTGAAACACAACACTTAAACAGCTACTTTCTTGGCTCAAATAACCCTTCAACA
ATCCAAAATAGGTCCCAAGATGTCTCAGCTCCAAGGTGAAGGTATTTGGTCAAGTTTGAT
CAAGAATGTCTAGGCAAACTAGAAGTGTTTATCTACTTGTATGCACAAAAGGGCAAGAGA
GAGAAAAATCTAAAGAGAGAGGATTATAGAGAGAGGGAGAGAGAGATTTTAGAAAGAGAG
GCTCCCAAACTTGATAACCTTGCAATATGAGAGATATGGCCTCCATATATAGCAATATAC
AAGCCTCAGGTCGAAATATCTGAATACAGGACAGCTGGAGCAATGTGGAAACAACTGGAG
GTAAATATCTGCAAAAAATCTGAGTTCTGACATCGTTGGCCAGCCGGCCATCATTGATGG
CTGGAATAGGTTCTTTTTTGGCCTGCACTGATCATCAATGGCCAGCACTGCATCATCCAT
GGCCGGTACTCTTCACCAGTGACTGGCAGAAAAATTTACTCTTCAGGTCCAACTTCAAAT
GGGCATATCTCCTTCACCTGGACTCCTTTGCAAGTCATTCTTGTGCCTAAATTGAATCCT
CGGAAGTCTTCTTTCCAATGGTGGAAGCCTCATATCAAAATTCCAAGTATGCTATGAGAT
ATCCCATTTTTAGTGAAGACTGTTTAGTTTCAGTCCAACTGGATTCATGCCTAACTTCTC
CTCAACTAGTTTTCTTCCCTCCTCTCCTCTTTTCTTCAACCCCAAACCCCTAAATAAGGT
GTTTTGAAAGATTTTTCAAAGATTTCACCTCTCTTTCATTCATTTCCACTTTGTCCTTGC
TCAGTTTACCGAAAAGCGCAACATTTAACGAAATGCGAGCCTCGGAACATCGTAGAATCA
TTTTTCAAAAATATTTTGAAAGAGAGGGTTTTAAGGTCTAAAATCATTTTGGTCAAAATG
TTTTGGTCCACAAATGGGGTGTGAGGTTTGGGATTTAGAGCGCCTCTT
>TeaL_18288
AATCACGCCGATATGAATATCTGTCACTTCAAATTTGAAAAGGGTCACCTCTAGGCACAG
TTTTAAACCAATGGCACCCCTTAACAACAATGGAGAAAAAAATATATTCAAAAAAAAAAG
AGAGGGCTTTGGATGTAATGAGAGTGAGAGAGAAGAAAAACAGTTTTTCACTTCATTTTC
CATTCTTTTTCCTTTTCACCTCTCAATCCCCGGCACCAAACAGAGCTTAATCAAGTACTC
TACACATACTACAAAATATTGTACACCAAGTGGTAATAAAAATGTCAAAACTGGCGGATG
TTCCACTTCACTTGCATTGCCTTACCAATTTGACCAATGAAACAATTCAATAAATATAAA
CCAAACTCCACAACTCAGACACAAATTTATGAAACCATGACCACCAAAAGAAAATGAGAA
GACAACAGCCAAAAATCTCATAAAAACCTTAACCAAGGCCTCAGTTTTAAAATTCAGCAA
GCAAACGCCAATTAGGCTTTTTATCTCTTCATGAATATGAGAAATTTCTAATGGCAATTA
CTGATGGTTAAACATACAAATGGGTATTTATTTATTTTTATTATCTTTTTCTTGGTGGAG
GAGGGGTAGCCATCAGATTTGGGGGAATGCAACACCCGATCTGGCAAATCACCGCCAAAT
TTTGATATTACGTTACAGGAGAAAACAAAACACAATCAAGTGCCTGCACTCATCATCACA
TCAGCATGTGTTTTCACACCATCAACCCACATCAACTCATCTCAATCTTCACGGAAGAGA
TCGATGATCCCAAGTTCTTTCACTGTCTCATCACTTCTACCAACTGAACCACAAGTGATG
GTCGAACTTTGAAAAATTAGTAACCATTAATCTGAGGCCTCGAGGTTGGATCCATCAGCC
GAGAGAAAGGTATCTGGGCCCGGCCAGGAATGCCTCTCTGGGCAGGAAATCGATCAGCAG
CTGTTTTCGGATCTGATACTGATCTTGAGAAAGCCTGGGCAAGCTCAACTGCCGAAGCTG
CTTTCCCATAACGCAAACTGGGATTATCGGGAGAGGAGGGTTTTGGCTGCTCAGCTGGCT
TGCGCCATGTCTCCGGTGAAGAAGGCCTCTCCTGTGGCAGCTGCTGGTGGTGATGGTGGT
GCTTCTCGGTTTCCCTGTTGTTCCTCCAATTATCACTTCGCCAGTTCTTCCTCTGCATAT
CAGTCCTCTCGATGTCGACATGGTTATCCCGCCTATCATTGTTCTTTCTGATCCTATTAT
CAAGGAGATTATTCTCAGCTTTTTCGTTGTAGCGCGTAGGAGTTGAATGTGTTGGCACTG
TTTCAGTTCTCGGAACATCTTGTTTGACCCTATTGGCAGGTTGAGCACCACCAAAAACAG
TGGTTCTCCATCAATCATGGTTCTTTCATTTTTACTGTTTCCTTGAGATTGTTCAAGAGG
CTGAGACCGCGGCTTTAAATTCAGTTTTGGGCGTTCAACTGCCCGATTCCCACTGTCAGA
TCCAGGTAACACAGTGTTTGCATGATTTGCATTTCCATAGGATTCAGTAACATTTTCCAG
ATGATCAGAATTGTGTGTCTGCTGGTATCCCTTTTTGTAATCAACAGGTGGTTCCAAACC
CTCCAATGGCTTGGATCTTGGAAGTAGTTTTAACTTGGGACGCTCTGCTTGTTCTAAAGG
CATTGGTGATTGCAACTCCGACCCACTGAATTTGCCATTACTACGAGCCGGGTGAACCCC
CTCGACATAACTAGGAGTGTTACGCTCTACTGTTTCCGGGAATATAGGAGACCTGGCTCG
CTCATAGGTTGGCAGCTCCTTGCCACCACCTCGAATCCCATGATCAAGAGTCAAACTCCT
TTCAGCATGTCTTACCAACATTGCATCATCATATTCCACTCTATCTGCCACATCCATTGG
ATGGTAGCTGCTCTTGTTGTACAAATTATCACCCTTGGAGTGGAATTCACTCTCAACTGC
AGCATGTCTAATGACCTCAACATCCGTTGGAGGATGATGGATCGATTGCTTAGATTGCCA
TCTCCCCGAAGAGACCTTTTCAAGCGCACTGGCATGAGCTAGCTTAGAGGCAGCATTCGG
ACCAGACCACATGGTATTCAATGACTCGGTGGTACTCACAGCCTCCTTCCTTATTGCCCA
CGCATTTGGATGCATCCCAGAAACAGCCTGCCCACTATTCCCACCCGTGTGTGAAAAATT
CACACCCACATTAGCTGCATCAGAAAATTTTGCCGAGTAAGAAGTGTTTCCACCAAAGTT
TTGAGAGTTTCCTCCCAAATTAGTTGTTTCAGCGACCCTCCCAGCATATGAACTCACACT
ACCACTAGACAATTGAGATGCCGGAGATGAAATCTGTTGAGTGGGCAATCTCCCAGTGGA
TGAATAAACGGGTTTAACCTCCGTACGTATAGGCAATGCACGAATGCTCTCATCACTAAC
CATTCTACGCGGACCCGACACACCATCTAAAGGTTTACGCTCATCCTCATCAAAATTCCG
GCCAATGTGAGCACTAGGGCTCAAAAACGGGGTCTTATCATCAAAGTTTCTCACTGCCCC
AGCAGACCCAGGTCGCAACCTATGATCGGATCTTGAATTAGGGTTTCCCCAGGACCCTTG
GCGATCGAAACTGGGACGGTCTGAAGGCTTCACGATTAATCCAGGAGCAGA
>TeaL_18289
AACCTAGTTCAAAGCTTATATTCAACTGGTCCAGATCCTTGATATCAGAAGCAAATGGTG
CATAATGATAAGGATAAAACCACTGCCAGGAACAAACTCCTTCATAGTAATAGTGCATAA
CCCAACACAGGCCTTCTGTGTACTTCAAAACAACATCTTTCCGAATCATTTCAACTTCCT
CTGGAGTTTTTGCAGAAAACTTTTCTTCATAATATCTCTCTTTCCAACCTGGTTCTCCCA
ATTTGACCTTGTCTTGCTCAGGGTTTTCAGAGTTGAAAACATCAGACTTTTCACGAAGTA
ATTCCTTTAGCTTTATCTTCAATTCTTCTTTGTTTTCATGTACATCCGTCTCAAGACTAT
TCTCTGCTTCAACAATAGCAGCACCAACAGTGGCCCCAGAAGTCGTACGTGCAGCTTTTT
GAGCCCTGACATGAGTTTGTTTATTGTCATATGATCCAAACTGCTTTTGACATCCATTTC
TAACAGACATTGAGTTCGGTGAACTGTAATTGGAACCAGTCTGCTGATATGGTGAGGGGG
AAGGCCCCGAAGCAAGACGAGAACCACGGAAATGAGCAACAGGTACAAGAGACTCAGGTT
TAACTTGAGGTTCCACATCATCTCCTCTTTTTGCTTGCGCCTTTCCACGCTTGATTCTTT
CAGCTTGCCTCTGATGCAACCGAGCTCTTTTCTGGAATATTTTATCCTCATACAATCCCA
CAGCCTGAATGAAGTGCTCCACCCTGCTCAGATTTGGCTTGCTACCATCAGTCAAATACC
CGCCCATTGCCCTCAATTCCTTCTTATATACAGCAAGCAGCAAATTAATTGCACCCTCGC
GAATCTCCAGTGTGGGCATGTGGGGTAAAAAATCATTGCCCACAAAGAAACACATGAAGA
TGAAGTCATCAACAATGCACTCAAAATCAAACTCGAAAGGCAGATTAGGAATCCTCATTT
CATATTCCAAATACTCTCTAAGAGTCCAAATGTTGAGAAACTGATAAGGCTTTTTGGGCA
CGACATCAGCATCGCCTTTCTCATCAAAATCCCCAGCCTTTCTCTTTGCCTTACCTTCAC
AGTCTGCTGCTAAATGACCCGCTTGACCACATAGGAAACATTTATCTTGTTGTCCAGGGG
TAAATACAACCTCCCTGAGTATTGAAAAATGGACTTCATGGGTAGCCAAAGCCAACATGA
TTAAATCAGCATCCAAACCATACAAGCAATGGCGTGTGTTGGGATCATAACCAGGAAGGT
TTCTTTGAAGACGAATATAAGACATAATTTTATGTTCCCCTTCACCAGGAACATTGGCAT
CAGAAAGAATAACCTTAACAGATTTCCATCCAGGGTCATTGTTAAGTCTTAGATGGATGT
AGTACTGCAAAGCTATTGACAGAACAGCCATAAATTCAGTTCCCGGAGTGATAACATTAG
AATCACAGGTTTGTGATTCCTGCTTCGGAGGGAGCTTTCTGCCTTCCCTCTCAAACTCCT
CACGCAATCTTCCTTCTTCAGCTGCTGCATCTGCTGCATCTTTCGCTGCTCTAAACCGCC
TAGACCGCTGCTGATTCATTTTTGCCCTTGGAGCAACACCATCAATAGCCATGAATAGTA
ACTTCCGTGGTCGCACCATCACGAACAATCTATCTATATAGTCAAACATGCACTGGAACA
CCTCCTCAAAAGTGGTAGGAGAAGGCCGGTCCTCGGGATGAAAACAGGGGTTAAAATATA
TTCCATTCATGTCGAGTTATCGATTATTAAAAGCATGGTCCACGTTAGGATGCAGCAATT
TTTACTAGCTTGTAGCTTATTTTTGTCTTGTTTCAGCTTTTGTACTGGCCTTTTTATTTA
GCTTTTAGCTATTTCACAAACTATTTAATTAGTTTTTTAAATGACTTTTAGTATTTGTTT
TAATTAAAAAAATAAAAATAAAAAAGTCCACAGTTTAACAGATATAAAAAAATAAAATAA
AAAAGGTACAAAAATTGAATGTAATTGAACTCATAACAAAACTATGAAAAAGACTTATCC
AAACGAAACAAAAAAGAAGATACAACTTAAAGGCTAAAAGATACTAAAAAACCAATATCC
AAATGAGATAATTAATGTGTAGCAGCCCCAATGACTACACAACATTATAAGTCCAATCCC
ATACAAAAAAGAAATTTGGTTCTGTTATCTTCTTCTTCCTTTTCTTTTTCTTTTTCTTCC
CCCTTTACGGGGAGGATGGACATAGAAAATGAGATATCTCTGAAGCCTACTCGTACTTTA
CTTTTTCAAATCAACATGAGAAGTCAATATGAAAATGAAGAAAAAGAAAATGAAAACCTC
TGAAGCCAGCAAACATACTACCTTATTGACTATCCATGATATGCAGGAAAATGATGTCAA
TTATGTTACCTCAATTAATCTACCAGAAAGTAATAATGGATCACCTTAGTTAATTTCATC
TTAGGAAAGCCGAAAAAAGGGTCCGATATAAGATTTTTAAAATGAGCCACAACTGTTACC
TAACACCATTAGGTAACAATTTTGTGGTTACTGCCACCCATTATAGATGATATAGTGGTG
TGACTGAAATTCACAATAATAATGGCCACCAATGTAAAGATTGTAACTGTCATTATAGCT
CCATTATAGTACCACTACTGTGACTGTTACAACCATTATGCACCTGTTTTCAACAAATTT
TGTATATAAGACCACTTTTTGTCATTTTTTTTTCAAGCTGTTAAAATCACGGAAAATTCA
CATAGGGCTTACGTAAAAATCTTAGATCTACATGCTGTGAGTGCCCAATCTTAAAGTTCT
AAGAGATCATTTGTTCGATGTTTACTGTAAAAAAATTGATTCATTGATTATTAACTCTTA
TCTACAGGGATTCAAGTTAAAATTGTTAAACAAAGTTTAAATATCATGTTATGTACTATT
ACATTAGTATACTATGTTATGTCGCCATTTTATATTATGAACTTATCTTCATGAGACTAT
CATTTCTAAT
>TeaL_18290
GAGAGAGAGAGAGAGGGAGATGGATGAGTTGAAGCCAAGGCCAGCAAACTCTAGTCCTCT
AACTCCCTTGGGCTTACTAGAAAGAGCTGCCACAGTGTATGGGGACTGTCCTTCTGTGGT
GTACAACAACACCACTTACACGTGGTCAGACACGCACCGTCGATGCCTCCTAGTCGCCTC
CTCAATCGCATCCATGGGCATCAAACAAGGCCACGTGGTGTCCGTGGTGGCCCCCAACAT
CCCCGCCATGTACGAGCTCCAATTCGCCGTCCCCATGTCCGGCGCCATCCTCAACTCCAT
CAACACCCGCCTCGACGCCCGCACCGTCTCCGTCCTCCTCCGTCACAGCGAATCAAAGCT
CGTCTTCGTCGATTACCAATCCACCTCTCTCGTCCTCCAAGCCCTCTCTCACTTCCCTCC
AACCTCTCCCCGCCCACCTCTAATCCTCATCGCCACCGACGACGGAGCTCCGCCGCAATC
CGCCGTTGACTTCATCAACACGTATGAGAGCTTGGTGGAGAGAGGTGATCCTGAGTTCAA
GTGGGTCCGGCCAAAGAGCGAGTGGGACCCGATGATCTTGAATTATACCTCCGGCACCAC
GTCATCTCCCAAGGGGGTGGTTCACAGCCACCGTGGGCTTTTCATCGTCACCGTTGATTC
ACTGATGGACTGGTCAGTACCCAAACAGGCCGTCTACCTGTGGACCCTACCCATGTTCCA
CGCCAACGGCTGGAGCTTCACCTGGGGGATGGCGGCTGTCGGCGGTATCAACGTCTGCGT
CCGGAAATTCGACGCGGCGGTGATCTACGCCGCTATACGTAAACACGGCGTCACCCATTT
ATGCGGCGCTCCCGTGGTTCTCAACATGCTATCCAACTCCCCCGACGGTAAGCCGCTAGA
GAAGCCGGTTCAGATTCTGACCGCCGGAGCACCGCCGCCCGCGACGGTGCTGTTTCGGAC
CGAATCGATGGGTTTTGTAGTGAGTCACGGGTACGGGTTGACGGAAACGGCCGGGTTGGT
GGTGTCGTGCGCGTGGAAACCCAAGTGGAATCGGCTACCGGCGACGGAGAGAGCGAGGCT
GAAGGCCAGACAAGGGGTGAGGACTATTGGGATGACGGAGATCGATGTAATTGATCCGGA
TACCGGGTTGAGCGTGAAGCGAGATGGGTCGACACTGGGTGAAGTGGTTCTAAGAGGTGG
GGCGGTCATGTTGGGTTACCTGAAAGACCCGGAACGAACATCAGAATGCATGACAGAGAA
CGGGTGGTTCCACACCGGAGATGTAGGGGTGATGCACCCAGATGGATATTTGGAGATCAA
AGACCGATCCAAAGACATCATCATCACCGGCGGCGAGAACGTGAGCAGCGTGGAGGTAGA
GTCGGTGCTGTACTCTCACCCGGCGGTGAACGAGGCGGCGGTGGTGGCTCGGCCGGACGA
GTTCTGGGGAGAGACGCCATGCGCATTTGTGAATCTGAAGCCGGAGATCGCTGGAAAGAA
GCCGACGGAGAAGGAAATCATAGAGTATTGTAGAGCAAAGATGCCGCACTATATGGTGCC
GAAGACGGTGGTGTTCAAGGAAGAGCTTCCGAAGACATCGACTGGGAAGATTCAGAAGTT
CGTGCTCAGAGACCTTGCCAAAGCCATGGGATCTATGAACAAAAGTCGTATGTAAAATGA
GTTTGTCTTCACATTCTTGATTGCTCAATCTGATTAACCAATTTGGAAATATGATTAAGG
CCAAGTTTGACGAGCAAGGAGTGGTTTTTATCTAAAGTTTACTAGAGTGTTACATTGTGT
GGTTGATGTGACTTGCCAGTAAATCTCAACCACACAATGTAGCACTCTAGGAAACTTTAA
GAAAATTTCACTCTAGAGGATCCTTGGTGGTTTATTTTGTCTTATGTGACTAAAATAGTT
AAAAAAAATATACAAAAATCACTTCCCAAAAGATGTTAGTATTTGGTAGAAATGTTAATA
AAATATTTTTATGTTATTCGATTATTAATATATTATTATTTGTCTAATTTTAAATATAAG
TTAGGGGTTGTTTGGGATGTCTTAAATAAGTGCATTTTAAAAAATTTTAGACTAAAAAGT
TGAGGAAAATAA
>TeaL_18291
AAAAGGCATGCCGATGGGTCTTTTGAAAAGCCTCCAGCATTGTACACTTTGTCCTTAGAT
GAAAGGCATGGTTTCTGTGAGTTTTTGAAGTCTATTAAGTATCCTGATGGTTATGCAGCA
AGCATCTCAAGGTGTGTGAGCACAAAAGGTGATAAGTTAACAAGAGTAAAATGTCATGAT
TGTCATGTCCTTCTACAGTGACTTCTTTCCATTAGAATGCATGGATATCTTCATAATGAT
ATTTGTGTCGCATTATTTGAGTTTGGAAATTTCTTCCAAGAGCTTTGCTCGAAGACATTG
AAGGTGAAGGATTTGGAAAAAATAGAAGATCGCATAGTACTCATACTATGCAAGCTGGAG
AAAATTTTTCCACCAGCATTTTTTGATGTGATGGTCCATTTGGCCATTCATTTGCCGCGC
GAAGCCATTCTTGGTGGGCCTGGGCAATATCAGTGGATGTACCCCATTGAAAGGTACTTA
CTAATTTCTTAATTTACTAGAATACTTAAATTTTAGCAAAACATGTATATATTTATAAAA
ATGTGAGTGTGCGTGTAATAAGATTATTCTATTGCTTGTTTCATAGGCTACTTGGAACTT
TAAAAGGATATGTCACAAATTGAGCTCGTCCAGAAGGTTCGATCATAGAAGCTTATGTTG
TCAAGGAGTGTCTCACATTTTGCTCAATGTATCTGGGTGGCATTGAAATTGTATTTAATC
AAGATGAATGAAATGTCGATGTTGGTGTGCATGAGTTGGGGTTAGAGGTCTTCACACAAA
ATGTTTGTCCTCTTGGGCTAATTACAAGGGCTTCTGACGTGTCTTAGAAAGAATGTGAAA
TGGCTCATTGGTTCATCTTGAATAATAGCCTCAAGTTGGACCATTATCTAGAGTACATTC
TTATTATTGGTTTGTGGTAGAATTATGTTTTCAATATAATATGTTACTTATCAATCATAT
ATTTGTAAGTAGGTAACACAAAAATCTTTTAGAAAATCAAGGTACACGTGACATCACAAA
GAGACAGAAAAAAGAATTCCCCAAGTCGTTCAAAGAACATGTAAGATATAATCCTAGACT
TTATTCAGCTATACTTATATGAAGACTAACATAATGATTGAAATTAATGTCATTATGTAG
ATGAACCAATTACGAGCTCAAGGATTACCAGAAGCAACTGATGATTTATGGTCATTAGCA
AATGGTCCTAATGTGAATGTTAATTTGTATTAAGCTTGCATTTCGAATGGTGTTCGATTT
CATAGTAAGGATCATGATAGTAGTCATAAATGCCAAAACATTGGGTTAGTTGTGGAAGGG
AAGCATGAGGGACAAACAATTGAATTTTATGGGTACTTGAATAGAGTGTGGGAAATGCAT
TACATACTTGGATATCGAGTTGTTTTATTCCAATGCGAATGGTTCAACACTGGTAGCAGT
AGAACATTACATACCGATACACATTGCACAAGTATTGATGTTAGAAGTCGATGGTATAAA
GTTGATCCATTTGTCTTACCAAGTCATGTGAAACAAGTTTTTTATGTTGATGACAAAGTT
AGGTGGACATTGGAAAGTCGTAGAAAGACTACAACATTGAGGAATATGGGATGTACCAAA
ACAAGATGGCATTGAACCTGATGATGTATTCCAACAGAATGAAACAACTGATGTTGTCCC
AGTCAGCGTTGAAGACCCCGTCACAATCTAACTTCATAGGAATGACATTGATCCTCAAAT
TATCCCAATTAAGGTGGTCTTACAATCAGTTAGTTAAGCACACAGCGATGGTGTTGATGA
TGAAGAGGGGCACGATAATGAAGATGATTACTACAAGCATTGACTATCCGAGAAGATGGT
GGGTCCTGGTAAAGTTCGAAGTGCGGCATCATCCAAAGTTCTTCTACCTACCCAGCAAGC
TGCAGCTAGAGTTGCTGTCCCTACTCAACATGCACCAGCTAATTTAACCCCATCTCCTCA
GAGTGTACCATCTACAAATGCTCTAAGTATCCAGCTTGCACCATCTACAAA
>TeaL_18292
AAACACATGTGTTCTTATTCCAGTTTATTAGCCTAGGTTACTATGTGATGCGCACAGCAT
ACAAGTATAGACCAGATCGCCTGAATTGGAACAAAACATTTCATGTTTGTTTTTGAAAAT
GGTTTGGAATTGCTACCCGCAAGTAGGCTAAAACGCTGATTTTCCACCCTCAAGTGGGCT
TAAAACAAGATGATTTACCACAACCAAGTGGGCTTAAAACTCACATTTGATGAATTGTTC
CAATTCAAGCAATGAAGCCTTCATCCACAGGCATTCATGCAGTTAATCACTTAAGCACAT
AGCCTCATGGCAAGCATGCTATCATGGCAGTCACTTACACACATGCAAGGATGCTAAAGC
ATAAACACTTACAGTGTACTCCGAGCCAAAACAACAACTAGTTAGAAATCAATGCATGAT
CCTAACTATGTTAAGTGCATAATACAACACATACAAAATGCAACTAAATGGGCTTGGCTA
TCTAAGATGACATATGAATGCAACACTTGATAACATGTTTTGAAACACGTATTCCAGTAA
GTGTATTGGAGTACAATGCAGTTTGAATGATGCGCCGAGCCCGGTGCATGCAATACAAAT
GAATGATGCATGCATGCAAAGCATAAGTATGTTAATTGAAGCATGCCCTAAAATTAACCA
TAAAAAACTGGTAAATAAAAGGGAGAAAGATGTGGGGTTAGAAGACATGCACATACACAC
GCATGCTTATTACAACATTGTGCCCTCTCGACGGAGGGTCCGAATAAGCTAAGCTAATCT
AAGCTAAGCTAACTGGCTAACTAATCTAATTAATCTAATTAGACTAATTATTACAAACCA
ATAAAGAAATAGCTAAACTAAGCTATTTAATTATTACAAAACTTAACTAATTAACAAATT
AATTAAATTACAAATTCAAGTGCTAATTAACAAGATAAAGCATCAAACTTCAAACTACAA
TGCCTCAGCTCTGTTTGAAGTAGTTGAATATGCATGCCTCGGTTCCCGTCCCGAAAAGCT
CTTCGGTTGCTCTTTAGAGGCTCTGTTTGCAGGGTGTCCTCAAGAACTTGCTGCTGAAAC
TTACCAAACCAATGTTGGGGAGTGCACCAGTGGCCTGCCGGCCACCTGCCGGCGAAGGAT
GTGCACTGCCGGCGAAGGATGAAGGGGTGCCGGCCATCAATAAGGCACTGCCGGCCACTG
ATGTGTTGGAATACCATTCTGCAACAGAGCTCAAAATAGAGGAAAGGGAGGGTCTCCCAA
GGGTATGTGTGTACTGTGCCCCTCCTTATCACCTCAAAACATCAAGGGAGAGGCACTATT
GGATCCAAAACCATCAATCAAGCATTTGGAATGCATGATGGCCAAAGATCCAATCTTGTA
CACATTCAATAAATGCAATGCAAACAAGACTCTAAATCCACTACCTTATCATGGATGATC
CAAGGCAATGGAGACCAAGGAAGATTGGCTCACTTTCATCACTTTGAGTATGAAGTGGAC
CAATCAACCTTGTGTTCAACATAACGTCCGGTTGAACACAATGCAATGCAAATATCATGC
TATGCAAACAACATACTATTTTTCAATGCTAAAGTGGTATGCACAAGACTCTACCATGCA
AGCAATGCATGCAAAACATGTTAAGGGGCCAAGAGCACCAAGTCTAGTGAAGAGCATCAC
ACAAGAGGCATGCATTATCAAGCACAAATGACCAAGCCAACTCTGGATAGAGCTCAATCA
TGCCAAAATAATGGTCTAAACATGCTGATATGGGAGCTCAAAATGCTAGAAGAATATGCA
CACTTGTTGGCCTATAAGCTAGGTATAATACACAACCCTCAAAAGGTATGAAGAAGTGAA
GTATATGAGTGTGACTACACTATATGTACTGAAATTACATATTGAATGGTGCCATACCAT
GCAAACATCACATGCATAACATGTTAAAGGCCTCGAAACTCAAAGCTAGTCAAGGCCCTT
TACACTACAACCATACTAAGCAATGCTCAAATGACCTTAACCATTCAAAACAGACCTAAG
GCAGGTCAAAATAGTAGCAAAAACATGCTAGATTTGCAGCATAGATGGCAAGAAAGATAT
GCTCATGTATTAGCTCACAAACAATGCATAAATGCACAACTCTTAAAAGCTTTTAAGGAG
TGAAAGAAGTGAGAACATGACACATGTATAAGCTCTGAAATTACATACCAATGATGCCAC
ATCACACAAACATCACAAATAAGGCATGCTAAGTGTCTCAAAACTTAAGATTAGTGAGGG
CCTTTGCACTATAGCTATACAAAACAGGAGCCATATGACCAAGACAGCCCAAAATAGTCC
TAAAACAACCTAAATGGAGTTCTAAAGTATGCTTGAAATAAGCTAAGAATGGCTAGACTT
AGAGGCCAAAACAATAGCACATGTTAGGCAATTTAGCACAATTGCATTACAAGCATACAA
AGCAAGCTTCATGTGACCAAAGTAGCTCAAAAAAGAGTTTAATCATACCAAAATAGTAGC
TAAAACAAGCTAGAGTGGAGCCAACACATGCTAGAATAATAGGCTAACTCATGAATCATG
CAAGGCTAACAAGTAGGATTACACTACAAGTACGAGAAGCATGCAAGAGGTGACCAAACC
AGCCAAAAACAGAGATATGGCAGGTCCAAAAAGTCACAAAAATGTGCTTGAACTAAGCTA
CAAAAAGGTAGGAAAGCATGCTCATATGCTAAGCCATCAACACATGTAAACAAGACACAA
GGAGGGGAGGCCACCCCCTCCTATTTTGGACCTCAAAACATGGTTTTCATCACTGAAAAT
TCTCTGGATTTAGTGGTTAAAAGGCCAAGAAAAGTTGTTTTGAAAGGCCTTGAAAGATGG
CATAAAAAGCTATACAAGCTAAGGAACAAAAGGGAGAGACAACCCCCTAACACAAAATAG
GCTTAAACCACCATTTTTAGGACTGAAAAACAGAGTTTTCTTCAGTTCAAAACCAAGCCA
AAAACAGTTTGCAAAGGTGGTAAAAACAAGTATGAAAATAAGCTTAAAAGAGGGAGATGC
TCACCCTTGAAGCATAGCACAAGAACAGCCACTTTTCTTGAGCCAAAACCACCTTTTGGA
GCTCAAACAAAGTCCCAAGCTACCTCAGCCCAAAGATGATCCACTCTTGTTAAGGGTTGA
TAAGTTGAAGATGGTTGTATGCAAGCCTTCAAGCTCAAATGCTCAAGAGAGAGAGAAAAC
TAGAGAGAGGTTTTAAAGAGAGAGGCTCCCAAACCTTTTGCTAAATTGTTCTCAAATGTT
CTAACCCTTGAATATGAGATATAAGGCTTCAATATATAGCAAAATACAAGCTTTTGGTCA
AAAATATCTCAAGAGAGACAGCTGTAACAAGCTGGAGCAAGATATCTGCCAAAAATTGCT
TTATGCCATCAATGGCCGGCACATGACCATGGTTGGCCGGTACTTCATCATTGTTGGCCG
GCATGGGGTCACTTTTGGACGGCAGGGGGCCGGCATTGGCCATTCATGGCCGGCACATGG
CCAAAAAATCCCATTCATGGTCATAAACTTCCATCTCTGGTTGGACAAAAAAATTTGCTT
TTTGGGCCCAACTTCAAATAAGAATATCTCCTTCATCTGGATTCCTTTGTAGGTCATTCT
TGAGCCTAAATTGAAGCCCTGAAAGTCTTCTTTCCAATGGTGACAGCCTCACATCAAAAT
TCCAAGTGTGCAAAAAGTTATGCCTGTTTTAGTGAAACTGCTCAGTTTCGATCCTATCGG
GATTCATGCCGAACTTCTTCTCCAACTTGTTTTCTTCTCCCCTCGCCTCTTTTCTTCAAC
TTCAAACCCCTAAACAAGGTGTTTTGAAATATTTTTCAATGAGTTCATCTCTCTTCCATT
CATTTTTACTTTGTCCTTGCTCGGTTTATCGAAAAGCGCGACATTTAACAAAATGCGAGC
GTCGAAACATCGTAGAAACATTTTCAAAAATATTTTGAAAGAGAGGGTTTCAAGGTCTCA
AAATCTTTTGATCAAGATAGTTTTGGTCCAAAAATGGGTATGAGGTTGGGATTTGACTCT
CTCTCCTTGCCGAAGAAATCGAACCCTTGCACTGCACAACTTTCACCACGAAGTAAACCG
TTAGTAACGGCGTCCAAGTCTTAAG
>TeaL_18293
CACTCATGCAAGTATGCTAAAGCGTAAAACTTACAGTGTACTCCAAGCCAAAACAAAAAC
TAGTTAGAAACAATGCATGATCCTAACTATACAAGATGCCTAATGCAACACATGCAATAA
TGCAATTAATAGGCTCGGCTATCTAATATGGCATTTAGATGCAACTATTTGATTCACGTA
TTCAAATAAGTATTGAAATACGATGCAGTTTGTATGATACGCCGAGCCCGGTGCATGCAA
GACAAATGAATGATGCAAACATGCAAAGCATAAGGTATGCTAATTGAAACGTGCCCTAAA
ACTAACCATCGAAAGCAGTTAAGTAAAAGGGAGAAAGACGTGGGGTTGGAAGACATGCAC
ACACACACGCACCCTTATTACAACATTGCGCCCTCTCGAAGGAGGGTCCAAATAAATAAG
CTAAGCTACACTAAGCTAAGCTAATCAAACTAATCTAATTAAACTAATTAGACTAATTAT
TACAAACTA
>TeaL_18294
CAAGACTTGGATATGCTTGCAGGTGCATCCGGCCGTAAGTTTGGTTGCTCGTCGAGTACT
CAAATTTCGCAGTGGAACGTCACAGGTTTGAGCTTTCCAAACCCTGTATCCTTTCTGCCC
AATTTTTGGACCATGTGTTGGTCCTGTCAGCATGTTGTTTGTGGTGCACTGCCGGCCATG
ATTGGGCTCTGCCGGCCATGCACTTTGGCCTGCCGGCCATAAATGAGCCCTTGTCAGCCA
TCACTGATGGCCGGTCGGCCACCAATGTTTTAACAGATATTTTTACAGATATTTTGACAA
CTGTTTGCACAGATGAGCCCATCTGCTTGCACGTGGATGGTTGAATCTTTACAAAAAGCC
TTTGTATCTTCTATATATAGAGTTAATCTATATGCATGCAAAGGGTTACAAAATTTGCAT
GAGCAAGATTTCTCTCTCTCTCTTTCTCTCACTCTAGAATCCTCTCTCTCTATATTTTGT
GCTTGAAAGTAAGTTTTCTCCACACATTTGCACTAGCACCGTTAGCCAAACACCTTCACC
TTGGAGCTAAGGTTCTTGGAGGTCTTGTTTGAGCTCTCAAAGCTAGTTTTAGCTCAGAAA
AGTTGCTGATTTGCTGCCGTGCTTCAAGGGTAAGGAGTTATCGTTTTTAAGCTTACTCTT
GCAGATTGGTTTGGCCACCTTTGCATGCTATTTTTGGCCTAGTTGTCAACTACAAAAACC
TCTATTTTTAAGTATTAAAAATGGTAGTTTGAGTCCCTTTTGGAGTTAGAGGTGTTCCAC
CCCCTTTTATGGTTTATTTGCTAAGCTTTGTGCCATCTTTTAAAGGGTTTAAAACACTCT
TTTCTTGGCCTTTTAACCACTGAATTCCTGAAGAATTTCAGTGGTAGAAACTTAGTTTTG
AGGTCCAAAATAGGAGGCGGTGGCCTCCCCTCCTTGTTTTTTGTTGGCATGTGTTGATGG
CCTACCAAGTGAGCATGTATTTCTCCCTTTTTGAAGCTTAGCTCAAGTATGTTTTAGGCT
TTATTTTGACCTGCTTTAACTCTATTTTTGGCTGGTTGGGTTATTCCTTGATTGCTTCTT
ACACTTGTAGTGTAATCAAGCTTACTAGCCTAGCATACTTGATGTTCTAACCTATCATTC
TAGCTTGTGTTAGTTACATTCCAACATGTTTTTGGCCTTGTTTTGACATGCTTTAGGACT
TTTTTGAGTGGTCTTGGGCCTTTGAGGCTTGTTTTGTATAGCTATAGTATAGTTGGCTTC
ACTAGCAGTGAGTTTTGAGGCCCTTAGCATGCTTTACTTGTGATGTTTGCATGACATATC
ATCATTTAGCATGTGATTTCAATGCTTATATCTCTGCCACACTCTCACATATTTCACTCT
TTAAGTGCTTTTGAGATTTGTGCTTTGTGCTTTGTTTGTGAGCCATCATATGAGCATGCT
TTTCTTGTCTTTTGTGCCTAAGTTTCAGCATATTTTAGCCACTGATTTGGCATGTTTTAG
GTCTGTCCATAGCTGGTTTGATCATTTGAGTTTGGTATTGCATGCTTCTTTTCACTAGTT
TAATGCTTTTGGCTCTTAACATGTTGTGCATGTGTTGCTTGCATGTTGTAGTATTATTTT
TCATGCCATTTCAGCACTAAAACATTCTGTAACCTCTCTCATTTCTTCGATTTTGATTTG
TTTTGAGGGTTAGTTAACCTTAGGTTGTGTTTAAGCTTGAGATAGAGCTTGTGCTCAATG
GTTTTAGTCTTCTTTGAGGATTTCTACTAACCAAAGGCATGATCTCTCTCATGTCATAAG
TCATTCTTTGGTTGACCCCTCTCTCATTAGAGGACACTCACATTGGACTTAACCGATTAA
AGAATGGATCGGTAATGCTAAAATGTGTAAACAAAATCAATTAAGTAAAATATGAGCAAG
ATAAGCATATGTGTGTTGCATTGCATGTGTTTGGATCAGACGTTAATCCAAACACAAGAA
ATGCGAGACGTTTCATACTCACAGTGATGAAACGTGTCACGTTTCTTGGTCTCCATTGCC
TTTGATCTCTTATGATAAGGTAATTGACTTGTGTCTTTGTTTTGTGCATTTATTGAATGT
GTACAAGTTGGATCTTTGGCCATCATGCATTGAAAATACTTGTTTGGTGGCTTTAGACCC
AATGATGCCACTCTTTTGATGTTTTGAGATGATAAGGAGTGGCATAGTACAAACATGTCC
CTGAAAAACCCTCATTTTTTCCTCTGTTTTGTGCTATGCTGCAGTTTGGTGTTTTAGCAC
ACCAGTGGCCGGCAGTGCCTCACTGATGGCTGGCATTGCTTCACCCTTGGCCCATAGAGG
CACACTCTTGGCCGGCAACCACCGTGGCAGGTGGTCGGCAGCCACCTTTCATGGCCGGCA
GGCCACTGGTGCACTTCCCAGCTTGGATTTGGTAAGATGATGCAGCAAGTTCTTGGAGAA
ACCCTGCAAACAGAGCCTCTTAAGAGCAAACCGGAAAGCTTTTCGGGGCGAAAACCTAGT
GCATGCATGTTCATCTTCCAATCAGAGCTGAGGCAGCATGGTTTAATGCTTTACTTGTTA
GTTAGCATAGTTTTGTAATTTAATTAATTAGCATGCTAATTAGTTAAGTGTTGTAATAAT
TAAATAGCTTAGTTTAGCTATTTCTTTATT
>TeaL_18295
ATGATTATTATTATAATTATTCAAAAAAAAAGAGTCTAATTCTAAAGTATGGTTTGAAAG
GGTTGTCACCCTTTAGGCAAACAACAATGCTAGAGACCCATATTTTACACCCACAAATGC
ATCCACAGTGATGTGGCAAGAGTAGCAGGTCCCATATCATTGAGTGTCTAACCAATCAAA
AATTGACGCTTATCAAATGACAACATGGTGGGTTGAATTGTGGGAATTTTAGGGGTCAAA
CTTTTTCCTTTGTTTTAAGCTTCCCTTGGTTGCACTGTTGCACCTGTAATTCTTTATGCC
ATGGCCATTTGTCTCAATGTCTCTCTCTTAGTGTGTCTATGTGTGTGGAGGGAGGAATTC
TAAATGCCAAATGGTGAGTTGGGGCATGGCTTATTAATTGAGGATGTGGACATCGAGTTA
GTTGATACCATAAAAATATGGAGATTGGAGTCTTTCGATGTACTGGGTCTGTATGCATCT
GGAATCAAAACAGCTTGTTTGGTTTGGATTTTCAGG
>TeaL_18296
GAAGTCATTTGGGCCACGCTTCAAGAAGGCCGCCCAGTCCAGAAAACATCTTCTAAACCC
CAACCCAACCCAACCCAACCCAACCAAACCAAGTTGTATGTGATGTATGTAGGGTTTTGC
GTGGGGGCGGTGATGAAACCGAATCGGCAGTGCAGTGCTAGCAATTTCATTTCATTTCAT
TGTTTGTCCAAAGGCATTAGCGAGAGAGAGAGAGAGAGAGAGAGAGAGAGAGAGGGAGGN
NNNNNNNNNNNNNNNNNNNNNNATTAGCGAGAGAGAGAGAGAGAGAGAGAGAGAGAGAGA
GAGGGAGGGATAGATAGATAGATACAACAGGGATTTTAGAGAGGGTGGGAGGGAGGGCAG
GCGGAAGCGATGGAGCCACCTCGATCATTGTCCAAGGACAAGGACAAGGACAAGGAGACT
AACTCCGAGTACCAGAAGAAGAGAAAGCTACCGACGGCGCAAGAGCTGATAGCTTACTAC
GAGTCTCAAGGACTGGAGAGCAAAGAGGCTTCTGTCAAGGTCATTGAAGACCTCCAGAAG
GCTCTCTTCTTCAGGATTACCAGCTCTTCCAGCTCCAGGGGGGTTAGCAATAGTAGCGAC
CCCAACAAGAAGATGGTGATGGCGGAAACTAGTAGAAAGCAGCTGGATGTGATCAACGCC
CGCCTCATCAATCTTGAAATGAAGCTCGACTCCAAGCCCGGTTACCCACAAACCCTCGTC
ATCGGTGTCGCCTCCGGGGCCACTCTTCGTGGTCTTGGCACCCTTTTCCCTCACGTTGCA
GCTGCCT
>TeaL_18297
CCCTTTCGTCTACTAGAACGATATATCTAGTCCCCGTGTATTCTGTTGTGTCAAAATATA
TTAATTCATGTATACGATTCTATAATTTCGTAATATGATATGATGCTGCTAAATAAACAC
CGTTATTCTCTTTTGGAAAATTAACTAAATTTCTCTTTTTCATTTTATTGTTTGTTTGTT
TTTATTTTTTGTTGATCTTCTTGACTAAATGGGAAACCTATGACATTTTCAAATCAGGGA
GTGTTTCGCGTCACAAGTTGGAGCACTCGGTGAGAACTTCTATCCCATTTCCATCTATGT
AGTTATTCACATCTAAGAAGGCACGGGGACATGGATACGGACTCGGTGATTTAAAAAAGA
AAAGGAAAGAGGGGGATACGGCAATAAAAAATATTTTTATTTGCTATATA
>TeaL_18298
CAATTTACAAGTAGGTGAGATAGAGATATGTTTCACACTTGTTAGAATTTATGAAAAGTT
TGCAGGTCAGTATCTTGCCGAAGTAAAAGTTTTGCAGCTATTATACCCGAGGTATGTAAC
CCCGAGAAGATTGCACAAAGGAGGCAAAATATGAAAGGCATACAAAAAAATTCTAAGTAT
AGAATCAAACAGAGGCAGTCAAAGATAAGGCAAAAAAGAATGCAGTCATTCAAAGAAAGA
TAGTTATGTTAAAATATCCAACACAAACAGAAGGCATACTGTCCAAGAAACAGAAAAGTA
CAAAAAACAAGAAAAGAGGGACATCAAAGTTATGATTCTTCAACTTCAAGCGCAATTTGA
GACTGGACCTCGGCCGATTCTTGGAGAACTACCTCGACTGATTCCTGAAGAGCTACTTCG
GCAGTCTTTTCCGCCTCGATTTCGGCGTCAATCGGCACAAGGGTTTCATTAAGACTTTTT
TCGGCTGGAGGAATGTCAGATGAGGCCTGTTCAGGAGTAGTTTCCTTAGCAACTGCATCA
CCATCATCATCTTGAGTCAGGTCCAAGACCTGCTCATTCAGAGAAGGAGACTTAGGCCCA
TCAGCCTCCTTGGATTTCCTTACTAAAGCCTCATCCTCACCTTCCTCCTCATCTTCAGAC
TCAGATTCAGATTCTTCTTCAACTTGACTTGGAGGTGGAGGAGGAGGAGGGAATGGGAGA
GGAATAGCTTCAGCCTTGCGCAGAGGTGAATCTTTAGGAATATTGAGCTTTTTGGCCAGG
GACATCCAACCAAGGGAAAAGCCCCTGTTGCATGCCTGCCTAACTTGTAATTTGTATTCC
TCTGTAACATCGGCCATTCCTTGGGCAT
>TeaL_18299
GGGGAGGGCCACTGCTGGTCACCCCCTCCCTCTGCCTGTGTCGATAACTATAATTAGTAC
TATGACCCCAAATAAAATAAAAAAAATAGGGCACTGACTGTAAGATCCATCTAAACCAAC
TGACAACAATATATAAAGGTCTATTAACATAATTTGACTCAAACAATCACCAGAGTTACC
ACAACACCCTGTCTCCAAATTCGCTAACAAATTTGTATTACCAAAATATTCTTGGTTCCT
AGGTCATAAACAGGCACATGTAAGATTGAGCACCCAGCAAGTTAATCTACAATATAAAGG
TAAGCCCTTTGATCGTTTAAGGCTCAGTATCCAGATGAGTCTATGCCTTTCCCTCAACAC
ATGGAGAATATCGCTATCCAGTCAAACAATGCGAAATATTCATTCTCATGGCCTAGGTAG
CCTACTAAGATAAGGCAAGGTGTTCCCCGGCCTGCTACCGGTGCTTATTTGACTTGGACT
GGAATGTCCTGAATACCTAGATTCGAAGGAGAATCACAGGTAAGGCAAAGCTTTCCACAT
AACGAGTGTAACTAAAGCATTTCTAAAACCGTGCTTTTGATGGCAAGGCCAGAACAACTA
GACCAAGGGACAGGATTTCTTTTCTAAGTTAGGCTGCCGCTCGACCTTTCAAACGAACCA
AGCCTTCACCCACAACCACTTCGTTCGTAATGCCGAAGCCCCCGTGGTCGAATACTCCGG
AAAATATGACTAGATTCAAACTAAAGTTACTAAACCATGATTGTGGGAGGTCCCAAGTGG
CTCCCACCTTGAAATCCAGCCAATCTGGAAAGTTTTGATCTTTATATTTGGTTCTCCTCA
GATTATAGACTGTATTGCTATTCATGTGAGGAAGTTATAATAATGAAACGGTAGCCAATT
TTTTAATTAACTTCCCCTTGGCGGC
>TeaL_18300
AAACCCCTCATCCAAACGGATCCACACATGGAGTTTTGAATTTGGACACAGCCAGCCAGC
GAGCCAAGAGTCTCTCGTGTCGCGTGCGTGGTGATCCTTGATGAGAGAAAACGGCGTCGT
TACATATTTCAAACTCCACTTCCCCTTAAAACCCTAGAATAACAGTACAGGTTTGGTCAT
TTCACAAAAAGGTTAGGTCTTTTCAGCCTTGTCCACACCACAGGCACAGTGAGGAGAGAG
AGCCAGAGATTCCNNNNNNNNNNNNNNNNNNNNNNNNNNNNNNNNNNNNNNNNNNNNNNN
CATCGAGTTCATCTCCCAACTTCATCTTCTACGGACCCAAGCAAGATCCATTCCTACATC
CTGATAAAGTATGCTGTTCAAAGAAGTTGCCTTCATTCCAAGAGCTAGGGGCGAGAGCGA
GTGAGCTTTATGGGCACACAATTGTTCATAGCAATGGGAATCTTACTAAAGCTTGTAGCA
ATAAAGCTATTCAAGCGATTTTGAGCAGTGAAAAAGAGACGGTAACCTCTTCAGCTGGCG
GTGGGGGAGTTTTACGCAAAAAATTAAATAAAGTGGTTTTGGCCTATAGTGGTGGTTTAG
ATACCTCAGTCATTGTCCCATGGCTAAGGGAGAATTATGGCTGCGAGGTGGTTTGCTTCA
CTGCAGATGTTGGTCAAGGTGTAAGTGAATTGAAAGGTTTGGAAGAAAAAGCCAAGGCAA
GTGGAGCTTGCCAATTAGTCGTGAAGGATTTGAGGGAGGAATTTGTGAAAGACTACATAT
ATCCTTGTTTGCGAGCTGGCGCAATCTATGAAAGGAAGTACTTGCTAGGGACCTCAATGG
CCCGCCCTGTTATTGCCAAGGCCATGGTTGATGTTGCTAGAGAAGTTGGAGCTGATGCTG
TTTCTCATGGATGTACTGGGAAGGGAAACGATCAGGTTCGCTTTGAGCTCACTTTCTTTG
CTCTAAATCCTGAACTCAATGTTGTGGCTCCCTGGAGGGAATGGGAAATCAGAGGGAGAG
AAGATGCTATTGAATATGCTAAGAAACATAATGTACCTGTCCCAGTGACCAAGAAATCCA
TTTACAGCAGAGACAGGAACTTATGGCACCTCAGTCACGAGGGAGACATCCTGGAAGACC
CAGCAAATGAGCCGCAGAAGGATATGTACATGATGTCCGTTGACCCAGAAGATGCACCTA
ACCAACCTGAATATGTAGAAATTGGGATAGTTTCAGGACTCCCCATTTCAGTGAACGGAA
AGGAGCTCTCCCCTGCATCTCTTCTCTCCGAGCTAAACGAAATTGGTGGGAGACACGGAA
TTGGCCGCATCGACATGGTGGAAAACCGTCTTGTTGGTATGAAAAGTCGTGGAGTCTATG
AAACTCCAGGTGGGACCATCCTCTTTGCCGCTGCACTCGAACTTGAATCTCTAACGCTTG
ATCGTGAAACAATTCAAGTAAAAGACACCCTTGCCCTCAAATATGCCGAGCTGGTGTACG
CAGGCAGGTGGTTTGACCCACTTCGCGAGTCAATGGATGCGTTCATGGAGAAGATCACAG
CAACTACCACTGGATCGGTGACTCTCAAACTGTACAAAGGTTCAGTTACTGTGACTGGAC
GAAAAAGCCCCTATAGTCTATACAGGCAAGATATCTCATCGTTTGAGAGCGGGCAGATCT
ATGATCAGGCCGAT
>TeaL_18301
CAATCTAATCACTATTGCAAAATCAAAACTTAATTCCAATGCAATTGATTTTGGCTTATA
AAGGAAAGCATGAAAATAAAAATGAAAATGTAAATGCATATCACAAAACACGGCATTCCA
CTTTTAAGGTCTTTGCCTCTTTACTATCAACAACTATGTTTTCATTAATAATCTAAACAC
TTCCCAAATATAGATGACTGGTAAAATCAAATAAAAATATTATGACTGGCCGTTTCTCAA
GGGTTGCCGGGTCGACATGCAAGTAAAAATAGTCCGTATGGTCACTCTCAATGACTCAAA
ACTACATACATGGTTTACAATTTTAGAATTACAACACAAAGTAGTTTACCCCAAAACCCC
ACCCACAAAATATCCTCCAATGTACACAAAATAACTCATCCCTATGAGATCTATTGACCC
ACCGTCCAAGACGGGAAGATGAACAAAAAAAGGGAAAAGAAAAAGAATAAAACAGTTTAC
AGAGGTCGATTTTACTATATGAGCTAAGCTTAATTAATTTAGAATCACAACACGACACAA
TCTACCAAGAAACAGCTTTTGATGAGCTTAATTGACAATCCAACAATGGCTAACCAAAAA
AAAAAAAAAAAAATTAAGAAAAAAAAGAACCTCATGTCTCAAAGCCCAACCCATTTCACC
CATCTGAAAACTCGCCCAACTCTGAAGGGCAACTCGTAGTCTTTGGCAACAGCAGGCTCC
CGTCTTGCAGCCTCGGGTTCAGACCAAACATAAGCACCACGTTCCTGCCGACTACCCGGT
ACGGTGTTATCCAGGATTATGGCTATTAAAAGTGCAATCACCATGTGAAATGACAGTACT
GTGTTCACGACATAGTTCAGCCCTCCATATTTAGTGCGAAAAGGACCGTGAGATGCCACA
ATGTATGGCTGAAAATAACTTGGAACGGACAAATTGGTATTTGGAGAAATGCCATATTGC
TGAAAGTAGGCTGGTATTGAAAGGGAAAAAAATAAAGACAACCCAACTATGATAATGTTC
CTAGAGCTTCCTGCCTCACTATAACGTAGATTTGACAAGCCCAATGCTGTAAGCATTGCC
CACATAAAGCACAGTAGAGCTGCAACCATGACTTCAGGAATTGAAGCAATAAACCCTCCA
ACTTTACCTACAAGGGATAAGACAATCAACATGATTGCACCCAACTCAACTGCCCTGCGG
CTTCCCATTTTAGTCACAGCAATAGTGTGCACATTTTCAGTTAAAGTTGTGGACCCAGTT
CCTGTTCCCCAAAGACCAGCCAATATACTAGAAAGACCTTCAAGACCAATTCCTCGACTT
AAAACACCTGGAGTCGGAGGTCTGGATGCTACCAACAAGGATGCTGCGTGGTATGAGCCA
ACCGAATCCACTGATGATATCAACGACACCACACACATAACAAGAGCCATTTTCCACTGG
AAGACAGGTGTACCCCATTGTAGTGGGTAAGGAAATCTAAACCATGGGGCAGATTTTAAT
GCCTGAGAAGTATCAACTCGACATTGCTTCATCCTGGAAATATGATTTCTGCAGTGCTCC
GATATTATATTTGACACTGGTACATTTACATCACAACCTTTGTAACTATAGGCTCCTGCT
TCAGTCAGAAGAAAAGCAGCAGCCCATGTGATTGCAAGACCCAACGGAACCGCATATATG
AGAAATACACGATGACCAAGAACGGATATCTTTCGAAGGTAAAGAGAGAAAATAATAACC
AGTAATATCTGCACTGCACCAATCTCAAGACATGTACCAACTCGTGGAAAACCATAACTG
TAGAAAGAAAGTCCAACAGCAGCAATAGTTGGGGCCACAACAACTGGATTAATCAACCTC
AAAAATAGTGTCATCAGTCCACTATACCCCAGTATTGCCTGAAAAGCTGAAGATATAATT
ATAGCCCCCTGAAGCTCCTTCATAATATGCTTGAAATTATTTCCATTCAGTCCCAGAAAC
TCAGGAGAGTTAATTATCGCAAGTGCTGGCAAGATATACAAATAGTGACTCCCGATACGA
AGAGCACAGTAGAGACCACATTAGCCGTATCTTCATAAGTACCACCCATTGCTGGAACTA
TGACGAGTGGAATAAGAACCAACGAACCCAACATTGAAATATAATGTTGAAGTCCATATA
GGCCAATTGGAACAAGACCAGGTGTGTCTCTGAGTTCATACTTCATATGTGAGTGACGAG
AGGCAAATCCATCATCACTAACTGTTTGAGGCAATACATCCAAAACTTCCTCACTCCTCA
CCGGCCTCCGGCTCGGCGGCTGAGTTGGCTCCACCGTCGCCGTAGCCTGCCCATTTGGGC
CCGAACTCTTCGGTGCTCCACCGTCCGAATCCCTCCTCCTCTTCACCGGCTGATCCTTCT
CCACCGCCACGGCCGCCGTCACCTTCTCTCCCTCCAGCTCACCATTCGCCGGCGGCGGAG
CAACAGGCCGAGCTCGGCCCGATTCAAGATCGGGCTGGGAATCGGGCTCTCTGGGCTTGG
GGTGGGGCGCAATTTGGCCCGAATCGGTGGCATTGGTCTCGCCGGAGAATTTGGGGCGGA
AGCCGGTGCGCTTAGCCCAAGAAGACGGTGGCAATGCAGTGGATTCCGGCGCGGGAGGCC
ATGGACCGGGTCGGGGACGTTTGGTCGGGTCGGAGCTGGCCATTTGCCTAAAACTGCATA
ACTTTAAGAGTAGCAATAGCAATGTTTACAGATCTGATCTGTGATTGGGGTTAACAGTAA
TGGTGGTGAGTGAAGTACCAGTGTTGAAACTTTAGGGTTTATCGAGATCCCAGACCATGA
AAGACAGACAAAGAGAGAGATTAGAGAGAGAAAGAACGTTTGCAAGCTGTGCGCTAGAGA
GAGAAAGTGTGAGTGAGTCAGAGAGAGAGAGAGAGTGAGTGAGTGTTTGTGTTTCGGGAA
GAGAGACG
>TeaL_18302
AGGGTGGACTCCCTGATGGCTCTGAGAATTGGTGAGGATGAAAGCTTTAAGGCTTATGCC
AAAAGGCATTATGAGGTGTTCAACCGCATACCAGGATGCAACCACGAGGTGGCGGTCGTT
TCTTTTAAGAACGGCCTGAACAACAACTCTGCTCAAAAAATCATTGGCAAAGATGCTACC
AAAAAGTATGGAGGAACTTATGGCCAGGATAGAGAAGTATGCGAGGGCCGAGGAGGACAC
GCCAGGGACAAAGGCGTCAAAACAAGAGAAGAGAAACGGCTCGCCGAAGCGAGGCTGAGG
TAATAGTGGATACAAAAGCAGGAGACAGGATTAAGGGCTGCACAGGCAGTCACAACCATA
TTCCAAATCTCGATTTACAAAGTCTTGGAAAGAATCCGAAATCAGCCCTATTATAGAGCA
CCAAAGAAGATTCATGGTGAATTTATGGGAAAAAGTCTGGGGAAACACTGTGCCTACCAC
AATGAGGATGGGCATCTAACTCAAGGGTGCAGAGCCCTAAAAGCACATCTAGAAGACCTG
GTAAGACAAGGTCATCTAAGAAACCTGGTAGATGAGGCCAGGACAAGGGAAGAGCAAGCG
AGACTACCTCAGGCACAGGCAGCACCACCTCCTCCAACACCACAACCGCAAGCAGGC
>TeaL_18303
AAACTTAAAATTCCTATCCAAAATTATATCTACAGCCAATGTTACTCCAGGTTCAACCAA
AACATAGAATGTAACCCAAGTCATTTGTTTTTTCCATGACACCACCACCAGTGCGTGGAA
AAAAAGAAAAAACAAAAATGAATGGTAAAACTAACTTCTTATCTCAAATTGTTAGACCTA
GTGGACAGATAGATTTATCTGGAGAAAGTTGTAATTCCCTCGTCATACATCATATACACC
AAAGCACCAGACAGTAACATGCTTCTTCCACTGGCCGAAGCTCCTATTATTANNNNNNNN
NNNNNNNNNNNNNNNNNNNNNNNNNNNNNNNNNNNNNNNNNNNNNNNNNNNNNNNNNNNN
NNNAAAAAAACAATATTAAGTCGCTATGCAAAATAAAAATGAAAAAATGGATTTTATGAC
GATATGAACAAAAGGAGTAACCATTAAGCTTAAGCAGATGAGTAAGAGACTAAATAACAG
CCAATGAGTTGTACCTCCATAATGAGAACCTTTGCCCTCAAGACGTCAATATTTGTGTCA
TCAACAATGAAGTCAGACGTGGTGTCTCCCGTAAAAGCAATTTCAGGCATTGTAATAGCA
TATGTAATCTCCACACCTGAAGACTACAAGTTCTTAATCTCACTTCCTGGGAGACCAATG
TACTCCTGCTTAAGTTACTGTCTTACTGAGT
>TeaL_18304
TATTCAGAAGTTTGCTGATTTTGTGAGTATTGGTCTACTCTGCTTTAACTTCAGCATGAG
TTGTTACTATTTTGAAGTACTTTTCTTGGTCATGGAAGCAAATATTTGAAGAAAACTAAA
CAAGTTCTTCCAAAATAGTCAAACATTGCCTTGATCAAGTACTTTTCGAATTTAGCATTT
TAATATCTGAGATCTGTAAACTGCTATTACAGTCCTTTTGGGTTCAGTGATTTGGTGAGA
AATGATAAAAATTGAAGAGAAACAGATATCTTTTCGCATGTTTGGTATGTAAGTTAGGTG
AGAAATGGTGAGAAAGAGCACTCTCTTATTTACAAATTTCATCTCTCACCAAAAGTGGTG
AGAAACAAATTGCTTGGTTATAAAATTTTGGATAAATTACAAATACACCCCTTGAGGTTT
GCTTAAAATACTGATTGCTTCCCGTGGTTTGAAAAATTATAAATATCCTATTATCAGAAT
TTTTTACCTAAAGTGGTGAGAAACAAATTGATTGGTTTTGTATTTTCTATAATATTGAGA
TTGCCTGCTAAAATGTGAAGGAAGAAAACGAAATCTCACCCATATCCTTTTACCACATAC
TTTGCTTTCTTACTCACCCAAACTTAATAGTGAGAAAATACACTCATTTCTTTTCTTTTC
TCACCTA
>TeaL_18305
AATAGATAAGGAGGAGAGATCAATGAGGTGAAATGGAGAGAAACCCCCATTTCTCCTACA
ACCCTCCACTTGAATCTCTCCAAAAGTGGAGATTGGGAGAGAAAAGAAACTAACTAATTT
CCATTTTTTATAATACCAAAACTGTCCCTTTCGCTATAGAAGAAATAATTTTTTAAAAAA
ATGACACCTATAAAAAGTTAATTTGGTAATATAACATGAAGCAATTTATTTTCTTTTGTG
TTGTTTAACCATACAAATGAGAGAAACCATATATCTTTTCTTTTCATTTCTCTCCTATTT
ATTCAAAAAAGAACCAGGGAAACCACAATCTTTTCTTTTTTCTTCTCTCTCCTAACTTGT
GTAATCATTTCTTTCTTTTCTCTCCTAGGTTCTCGCAAACAGAGTTTTTTAGACAACTCA
TACCCATAATTCTAGAATTAGAAAGAATTAATCTGATTGCTAGTTCAACTCCATTACGAA
GCTATAGTAGTCCTTGGTTTTAAATGCACCATGTCCAAGTCCAAGCACCGAATGTGCAGG
CACACAAGGCATCGGTGCAGTGGAAGGTTGGGCCCTGCATCAACTCAAGGTGTTACCAGA
GCATTACCCTGTATACAGCTTTTTTCATGGACTTACATTTTGGGTCGCCGGAGGTTGTAT
CGTACTTCACCAGGAGCTCGTACAGCTTGAG
>TeaL_18306
GTCGGCGTGGCACTCAGTACTGCTCTACTCCTCCCAGGCGATCTTGAGCGGAATGCCAAG
ATGAGTGAGTATGAGAACTACGCCTTTATGCTGCAACGCTCTGTCCAAGTAAGTGCCTTT
GTGCTGAAATTTGTTTTCTCTCTTACTTTGTAAAATCTTGTAACAATTTGTGCCTTGTGT
TCTTTCAGGCCATCCAACATGCCCACTCTCTTTCCATGCAAGCTTTTGAAAACAGAGCAA
AGTTGGTTGACCTGAAGAGAGAGGTTTCTGCCCTTAAAAAGGAGAACAAAACTCTTCAAT
TAAAAATGAAAAAACTGGAAGACCAGGCTGAGGCTGCCACCAAAGCCCAAACCCTTGCCG
AGGAAAAGGCTGAATCTGCCGAGGCTATTAAGAAGGTCGCCGAGGCCGAAAAGAGAGAGG
CCGAAGACAAAAAGGCCCAAGCCGAAAAGGAACTTCAGGAGGCCTTAGTTACCAAAGATG
CTGAGATTAAGGAGGCTGACGAGAAGGCTTATGCTCAAGGAATGGCCGACGTCATTGAGG
AGTACAAACTGCAAGTTAGGCAGGCATGCAACAGGGGTTTCTCCCTTGGTTGGATGGCCC
TTGCCAAAAAGCTCAACATCCCAGATGACTCGCCATTGCGCAAGGCTGATGATATCCCTC
TGCCATTCCCTCCCCCTCCTCCTCCAAGTCATTCTGAAGAAGAATCCGAATCTGAGTTTG
AAGATGTGGAGGGGGGTGAGGAGGAGGGTTTAATAAGAAAATCCAAGGAGGCTGTTGGGG
CTAAGTCTCCTTCTCTGAATGAGCAGGTCCTGGACCTGACTCAAGATAATGATGGCGATG
AAGTTATCAAGGAGGCTACCCCGGAGCAGGGTTCATCCGACATTCCTCAAATCAGCAAGA
GCGTTGACGAAACCCTTGCTTAGATTGATGACGAAAT
>TeaL_18307
ACTGTTGCAATACAAATGGACAACAAATTTTGGGATACAATTGAATAATTCTAGATGTTG
GACCCCAAAAAACAAATTTAAACCAAAGCAATTGGACAAAATCTAACCGGATCTTTAGGC
GTCGGACCAAATTAATAAGAGCAAAACCAACTTCAAATCAACTTAACTGGATCTGAAATA
TATCCGAAATCTTTAATACAAACTAAACCACAGTTGACTGTTTCGAAACCTCTAGCTCAC
CAAATCAGTATTTGAAAGCTCAAATTAGGTCAGATTAGGGCTCAACGGACTCCCCACTGG
ATCCATACTCATACTCCAACTGAACAAAGTCAAAGTCATTGAAGGTGGAATCAAACTATA
ATTGAAACCAAGATGCACCAAGACGATCAAATCTCTGGTCGCAAGGCACTCTCAATCATT
CACGATCAAATATGGATTTGCCAATGCGAATGCGAATCACAACTCAGTTACAAGAACAAA
GCACACAACAATGGAATCGAACCCGAATTGAACTAGATCTGAGGGGCTAAGAGTTTCAAA
CCAGATTCGAGCCGGAGAAGACTTTAATCGAGCCTTTCGAACACAGATCCGAAAGAGTCA
ATACATATTAGAAGGGTTTTAGCACAAATCTGAGCGTTTCGAAGACAAATCGAAGCCTTT
ACAGTTTACAACTTGATCAATATTGCAACTGGTTAAAGTCAAAGTCGTCTGAGGTTCCAA
TCAAAGAACTTAAATTGCGAAAGCATAGGAACTTTCATTGAGAAATTAAAGTCATAGCGA
ACCAAGACTGAAGTCAGAACCAAATCAAACTCAACTTGCAAAATCGAAATGGAAGTTCAA
TTGCTGGTCGCGAATTCCAAATCTAGGTTCAGTTCTTGATCGTGACTTTGAACCCGTGTT
CTCTCTCAAATCACGTCCAAAATGAAGTTAATCCAAACAATCAAAGCTCGATGGAGATGA
GAGCTCGAAGAAATCACATGAGTCCAGGAAAATATCAACTAGGACATTCAAATTTAGTTC
GAAATTCACATGAAATGGTTCAGGTCTTTGAAACTCAAATCAAAAGGTCCAATTAGACTC
AAAATTGCTCGGTTTAAGAGGCTTGATTTTGATTTGTATGCACAAAACCAGGTTCAATTC
AAACAAGCTATGGTTCAACTTTATTCCACAACCGATGTTGGACTCAAGTTTGAATCTGGT
TGTGACTCCTATGTTCAAACTATTAAGCCAATAACATTGTCAATTTGTCATTAAGCCAAA
GTATAAAAACATATTATTAACAGTGATCTTATTAATGGCACGACTGTCAACACACATTCC
CCAAGAATAATCTTTCTTAGGAGTCAACAACACAAGGACAGTAATGGACTGAGACTATTT
CTAATGAAACCTTACTTTAAAAGCCCCTCCATTTGCCTATTCAACTCAACACAATCCATA
GGATTCATATGGAAGGTTAGGCAACTGACATCCTAGGACAGGATGTATCACAAACTGAAT
ATCCCTCATGGGTAGCAAATAATCAAATAACTCTTCAACACAATGTAGAATTCTCTCAAC
TTGTTGAACTCAAGAGAAAAGTAAACTGAGTGGTCAAATGCAACATAAATAGCTCCCTTG
GCCACTAAGTTTAAACCTATGCCGTACTCTTCTCCTACTTTATCAAACTCTCGATTAGTC
ACGATATGAAGATTTTGCTTGGTGAATGCCTTAGAAGAAGACCCATGAGTTTCACACTTA
TCCTTGTCGATGGGTTTTATAGGTTTTTTTAATCTTACCACCCTGTTTAAATACATATGT
ATTCTCACTCTCATAATTAAGCACAACTTTATCATACAGACAAATGTGACCTAATAACAC
ATGAGCAACAACATCCATAGGTTTAGCTCACTTATAATGGAGTCATAAGATCGACCTGCA
AAATGATATAGGCATCAGTGGTTATACTATATATATGGTATTTATTTCTATATATACACA
GTATACATATTACATGATACATGTCAATTAAAAAAATATAAAAATATAGGGTAAACTACC
CATAGGTCCTAATAATTGGACTTAATTCCCATCAAGTCCTATTAAAAATAAATCTGGGTA
AAAT
>TeaL_18308
GGCATTCGAGTGAAACTGCTGCAATAAGATAGCATCATAGGTAGAGGAGGTATAATGAAA
ATTGGAAGGAAAGTTGGGTTTATTACTCAAAAGTGAATAAGCTCCATATTGACCGTGAAT
ATGCAGACATAATATGGATCATGTTATTGTTAGATCACCAATGTTCCAAAAACTTAGGTT
GCAAGGAAAGGGGCCCAACAATGCATATCAAGCTGTCCAATAACCTCCCTCACATGCAAT
CCCGTCATGCATGTAGAGAAGCAAACATCTAAACATGTAAAGAAACAAATGCAAACTGAT
AGACATGAACTATGAACTCTCCTAAATTGAGCTTTCATACCATATTCGATCACTAATTGT
TCCAAAAGTTTAAGTCGTTAGAAAGAGGCCGAACAATGTATATCAAGCTCTCCAACGATA
ACATTTTTTAATCTTTTTATAGAGGGGTAGTTATGAGTAGGTCCTGTGGACCAGATGATG
GGTCCAAGAACGAGAGAGAGAGAGAGAGAGGAACCCAAAGGGTTCTAGAGAGAGAATATC
TCAATATCACTCAAATGTTATTCCTCAAACTTGGTTACAAATGATCCCCTCTACTGTAGA
TATATGCCACTAACTAACTAACTCACATTCTAGGCACACGTCTTACATCACCGAACGAAC
TTATCAAAAAGTCCTACACCAACTTTTAGTGATAAATTTA
>TeaL_18309
AATGGGCTTTTGTTTTCCTTTGGATTTCATTACTGTTCTTTTGAGTTTCTTCTGTTGGCC
ATCTTACACGTTTTCCAAGAATCTTTTTTATTTTAATTTTTAATTTTTTGTATATTTTGC
TTAGATTAGGGCTAATGTTGGTCTTAATACATCCAATTGTCTAAAGGTGGTTCTCAGTTT
TTATCAGTTAGGCATGGAGCTTTTTTGTCAATCCTTAATAACATTTAAACAGATATTGCT
GATGTTACAAATTTTGTGCACCCTGGAACCCCTCTTGATGATGAGGCTACACAAAGGGGC
ACATCAGTCTACCTTGTTGAGCGGCGAATTGACATGCTTCCTAAACCTTTAACAGAAGAT
ATTTGTTCTCTTCGAGCTGATGTAGAGAGACTAGCATTCTCTGATATCTGGG
>TeaL_18310
CTGGAACAAACCTCCAAGAACCATTCAGTGTTCGAATACCACTATGGCCCAAACCTTTCA
ATCCATACATTTCTCCTGCTGATTCAATGTCAAATGACAGTACAGTGAAAAAGAAAAGAA
ACCTCTTCAATTGACCTGTCCGTATGTGTGAGATTATTTTAGCATAGTTCTAATCAACCA
ATTCCAGTCAAGACAAGTCCTAGGAAAACTAGAGTAAATCCTGCATTGATGCCATTAGAT
ATTTGTTCTTCGTGTTCATCTCTGAGGTTTGTTTACCTGAACCACCATCTCTGGACAGCA
GACATTGGAGTGTTCAAGAATGGTGCATAGCGGTGAACCAGTGGATTAACAGTCCTCCCA
ATCTTAGCCCACACGCTTTGATGGTAACCACCAGTCACGGGAGCATGATACATGAGCTTT
AATAGCTGCCAGTACATGAATGTTTGTATTATGTTGCGCTGCCACGAGAACAGAGAAAGG
ATTAGAAGAAATCCAAGTCCGATCTCAGCCTGTGAAGAAAGAATGCTGAGTGTAGTCGTG
TTTGATTCTACCCACACACATGCCTCTTCCAAGTACTTCCTGTACAAGGAGGAACGGGTG
AAATTACGTCTCAGAAACTTGGCCACATACTCCAGCGCTCGGCACAAAATGGGAATTAAG
GCAAATTTGAGGTAAAGATTTGAGGTGACAAAGGTAAGGCAGTATATGAAGTAAACAAAA
TCCTTGGTCGCAATCACAGACTGGAACCACACTTGCACGGCCTGCAAATTCCATGCCCTA
GGTTTCCCATATAGAGAGTACACGGAATACAGAGAAGAACATGCAAAACCCATAAAGGCA
AGCCTGTATGCCCTATTTGAAAGATTTCTAGGTGCAAAAGGAATTATCACAAGCACAGCC
ACAGCGAATACCCAGGCATTGATCAAAAATTGAATCGTATTGTCCATCCCAAGGTGAAAA
ACAAAAAGAAGATTGATATACCCAGAAGATATTTCAATGGTTACCCTGCAGGCAACAAAA
ACCAAAAGAGGTTACAGTCATGAATACAGCTCTCAATCCCAAAACAAAAACTGTTTAACA
ATAACTTGAATATTTGGAATGAATCAGATGGCAGGATCATGAACTTAACTACAAAGAATA
TACTCACTCACACCACTTGAAAAGAGTGTGTAACTATTTTCTTGGGATCATTATATTGAA
ATCACCACTCTTACATATTTTCTGTCAAAAAATAAAAAAAAAATACTAAATCTAATGGAA
ATAAGGAAAAAGGTGCCAAGTTCAAATAAATGTTTCTGGTGTCATATTGATGTACAACCC
AAACTATAATACCAAGAATGTACGTGATATTTAGACAAAATCAAGAACTGAGTAGTTCAT
AAAGCGTTGTCGAGAAGTTTTCAAGTCTTGTTAGTTCGGTTCCATTTCTTTTCTTTTCTT
ATTTTCTTTTTCTTTTTGGCACCCTTAGTAGATGAAAAGAATTGTGATACAAATGAAAAA
TGCAGAATCATAAAGGAAAAATATACAGCTTTGGCGAGCCTCAAATCAAAAATAGCAGAA
ACATTAGCTTCCAAGAGGACTATAGAATATCCTCGTTTAGAACCACATAGGATAAAATTC
ACTAAGATGAACAAGGATGGCAAACATGGAATTATGGAATAAGTAGGCTGAGTTGAGAAC
ATCATCTGATGATTCGATCTACAAGATGTTACAATGTGTTACTGTAAAACTTTAAGGCAT
CCATCGCAGGTTGTATATACCTTATACCAAATTCCAATGATAATAAAAAAATGAATAGTC
AGTTCTGAGAAAATTTAGGTTTGCACTCGAGCAAAAGGCAAATATCAAATTAAGTTGATG
CTGTGAAGAAAAGAGGTAACTCTAGCCATGCACCAGGCAATGAATCTTGAATCACAGTAA
CTAAATCATGTTGCCCAAACTGCCACTAGAAGTGTAACCATGATAAATGCAAGTGTTGGG
CCACAACGAGGCCCCAGAATGCAGTATACCAAAATCTTGTAAAAAATGCCACCTATGGAT
AGAAATCAGTGCTTATTTACTCACACCATACAGCTTCTTGTAATTGTTCAAAAGTAAGGT
AATTTTTTAAAAGACACCACCAACAATTGTTTTCTAATTAGTTCCGTGCCAGGGTAAAGT
TTGTCAAGGAATCCATTCAGACATTGGTGTGTGCAAATGTACATTCATTAATGTATACTA
TTACCATCTATGAATCATACCCAGGCATTGATCAAAAATT
>TeaL_18311
TGAATGTTCCTCTAATGATCCCATCTGTGAAAACGATGTCATTACCACCAAAGGCCTGTG
TATTTCAGACTACACATATAAAATCTCATCCAACATACTAATGAGCATAGTCAATGGGTT
CAAAACCTCATATTTGGTCTCTAGCAACAAAATGTCGCAGGTCACAAAAGCTACAATGCT
CATCAAAGAGGAAAGTTCATGTAACATATATACCAGATATGGCATGCACTATGCACATTA
TCCCCACCTTGAATAATCCATTCCTCTTTTTCCTCATTGTTTTATAATTATCAGAGAAAT
TTACATTTGCAGTGAAGATTATGTGGCAAGAGTGATCAATAACTTCTCATACTTAGAATT
GTCTTCTAACCCATTCTTTGATTGACACTAAACCAGTGTTTGGCAGCATAAAATTCACAT
TTTGGAAATGGATTTGGAGAGTTCAAAATTTGAATTAACTTGATTTTCCATTCCAAATCC
ATGACATGAATTATATACTACGGAACATAATATCAATGAAAATCTGATCGATGCATGCGA
TTCACAAAAAGGAGAATTGAATTTATAAAATAATAATGAGAGAACTCACTTCAACATGTG
GTGGGATTCCAG
>TeaL_18312
CCTCGACCGCGACGAAGACGATGATGAAGATAAGGATCTTCGTTGGGAGTTCCACCGTTT
TTTCCGTATCAATTGTGAAATTATTGTTATTGTTACTGTTCGTAATATCTGTTTGTACTA
GTAGTAGAACAACGACTTGCGTGGCTGCAAGTGGTGGTGGTGGTGGTGTATTCAGCGTAA
TGTTACAAATTCGCTGGTGGTAAGTAGTACAAGACTTGTCGTGGCTGCAAGTGGTGGTGG
TGGTGGTGTATTCAGCGTAAGTTACAAATTCGCCGGCATGGAACGCTCCCTCAGTGCCCT
AAAAGCTCACGATAACCTCCGACACCTTACTATGCTTGCCGGCGTCGACCTCCCCTTGGG
CGGAACTGGCCGCCCCGACACTGTCGGGCTCTACTATGCTATGATTGGGATTGGAACACC
TTCGAGGGACTACTTTGTGCAAGTAGATACTGGAAGTGACATAATGTGGGTCAATTGCAT
TCAGTGCATAGAGTGTCCCAAAAGAGGCTACCATGGTCTGGAACTTACCCTATACAATCC
CAAGGACTCTCTCACAGGAAAATTGGTCTCTTGCGACCATGAGTTTTGCTTAGAGATCAA
TGGAGGTCCTGTATCAGGTTGCATGGCTAATGTATCCTGTTTGTATACTGAGGTATATGG
AGATGGAAGCTTTAGCATTGGGTATTTTGTAAAAGATGTTGTCCAATATGATGGAGTGTC
TGGAGATCTCCAAACTAAATCTGCAAATGGAAGTGTTATATTTGGGTGTGGTGCTAGACA
GTCTGGGGACCTGGGTTCATCTGAAGATGCACTTGATGGGATACTAGGTTTCGGAAAATC
AAATTCATCTATCATTTCGCAACTAGCTTCATCTGGAAAAGTAAAAAAAATGTTTGCCCA
TTGCTTGGATGGTGTAAATGGTGGTGGTATCTTTGCAATTGGGCATGTTGTGCAACCAAA
AGTTAACACTACTCCATTAGTACCAAATCAGCCACATTACAGACAAGAAAGGGACAATAA
TCGACAGTGGTACAACTTTGGCTTATCTTCCTGAATTGATTTATGAGCCACTAGTAACAA
AGATACTCTCTTGGCAGTCTGATGTCAAACTTCAAACTCTTCATGATCAGTATACATGCT
TTCAATACTCTGGAAGCATTGATGATGGTTTTCCTCCTGTCACTTTCCATTTTGAAAGTT
CGCTTTCTTTGAAGGTTTATCCTCGCGAGTATCTGTTCCCCTTTGAAGGTTTATGGTGTA
TTGGTTGGCAAAACAGTGCAATGCAATCCAGAGATGGGAAGAACATGACACTTTTGGGAG
ACTTAGTACTCTCAAACAAGTTGGTCGTGTATGATCTTGAGAATCAGGTCATTGGATGGA
CTGAATACAACTGCTCTTCAAGCATTAAATTACAAGATGAACTGACAGGATCAGTACATT
GGTTGGTGCTCACTATCTGTTATATTCTAAAAAAAAAGCTAATGTTAAAGAAGTTCTATG
AATTCCTAAATATTGTTAATTCTTAGATTTAATTTTTTTATAATTTTCAGACTGTTCTTT
CACTCCTTTTTCTTACACATTTTCATATTCATCCCTGCTAAATTCTTTAACCATGGTATG
AAGTTTGATCATGTAAATCACTTGTAATCACATATACCAATTGTTGCAACTTTGTTATTG
CAACCCCAAGTGAAGGATGTCACGAAATAATATCTCGCTGATTCCAAGGTCCAACCACAG
GGATTAGTGTATCCAAAACAATATGCAAAAGGTTAGGTGTGTACCTAATCTTTCCCCTCT
CAAACA
>TeaL_18313
GCTGACAGATGGGATAGCAGAACCACGTGTCGAGAGATCACTGGGAGTAGATTTGGGGCA
CAGAAGGTATATAAGCAAGTCTGTGCCCCCCATGCTGTGGAGACGCACATTTGGTAAGAG
AAATACTTACACTCCATTCACTCCTCATTCTCTCTATCCTCAGGTGTGTGCTAACTTGAT
CGTCGGAGGGGTTTTCCGGCCACACACTGCCGGGTAGCTCACCACTGTTGTGCACGCAGG
TGATCGGATAGAAACGGACCTCGGAAGCAAGGAGTGCGGGCTTGCCTGGATATTTGCTCC
CTGATCTATTTAGATGACTTCGATGTGTAGCGCCATACAAGCCCTCCAACCAGATTGTTT
ACTGCATGAGAGGCCATTGGCACAACCAAAGTCGAGGATAAAATTGTTGCATAACCATAG
ACAAACCCCACAAATGTTGCCCAAAGTGCAAAGGAATACTTTCGGCCATTTCCCAAGTGC
AAAACACCAAAAAGAGCGGCAACAAGCAAGGCACTTTTCCAATTCATTCCAAAAAGTGGC
AACAATGCACCACGAAAAAGGAGTTCCTCGCTAACCCCAGGTACAAATGCTACAATCATG
TAATCCAAAGGTTGCAGTGAAGCAAGGACCTGCTGATTGGCTGCTTCACTAGACTCTGCA
AAATCTGACCATGTCTTCAATAACAAGTATCGGCATGAAGATATCAGTATAACTAGTCCG
GTAATCAACTGAAGATGCCATGTCTCAAAACTAAAGGATACTTCTGTAGAGCAGTCAAGG
ATCGGCAAACCTTCCACTGATGCAACATGAGAAACCTGTCGAATTATCACACCCAAAGCA
GCTATCAGACCAGAGGTCACAGTGCATGCTTGAAGAACAGTACTCCTTGACGGGATGGTA
ATTGAATTCTTTGCATACAAATTCACAAAAGAGGACTCCTTATTGCTTTCTTGAACATCA
TCAACTCTGGGTGGAGACTCATCAGCCAGCGCATCATATTCATCTGACAAATTCCTATTA
AGTGGCGGAGTTAAATTCTTTTGTGCTTCCTTTTGTCTTCTCAATTTCTTAACTGACCTC
TGTTTTGCAAAAGCCCTTAT
>TeaL_18314
TCTTATTTCCAAAATAATATTTAATGCTTTTCTTCGTCTAATAGAATTTTCAAGGCTCTA
TCATACTTTTTTGACCTCATGTGCGCCATTAAATTGTTATATAATACTCAAGAATAGCAT
TGGAGAAGTAACCGAGTTGAAAAAAGACATTCCACGAAAATTTTCCAATTTATCATATTT
CCAGGGCCAAAATTTATTTTCCCTATTCAAATCACAAAGGGCACAAAACACATCACTCAC
ATACCTCAATGGGAGTTGATAACTTCTTCTCACATATTTTGTCATATTTTTGCTTCTTTG
TTGCAGCTCTTAGACCCTGCCATGGAAGGCTAAAGGCAGTAACCAATGAATCAGTCAGGT
CATATATTAAACATTTTGAAATTGTATAATCCAGCCATTATCATCTCCTTTAAGTAATAT
GTTTTGGGTCTACAATTACAGGGAAAACCCAGCGCGTAGTCCATGCTAAAAAATGTACTT
TACTAGAGTTTTCATTGACTTGAGTATATACTTCAGATAAGTGATGAAAAGCCTGGACAC
AATTCATGTAGTTGGCAGGAAATAGAAGTGAGTAAAAAAACATACCTTCCGCTCAAAAAG
TACAAAA
>TeaL_18315
CTTAAGAGAAATACATAATGCAATCCGGTACTGAAGGACTCCACCAATCCTAACTTCATG
ACATTGGTAAATCTGCAATGCATTCTGTGTATCCTGTACTTCAGATCCATACCAATTACT
TGGCTGAAGAAATGCGCGTCAATGATGGCATCCAGCTGCTTGAAGCACCAACTCTATTCC
CAAATACACGGCCAACATTTGAAGATTCAGTTGGCTCCTCTGGTCTTGGAAGATTTCTTT
TGAAGGCACCAGCCAGAGAAAATGAAGTAGATGGCATGCGCGCATCACTTACAGCTTGTT
TCTCAATGGGATTATCAGCATTCAAATTGCGTGCCATTCCTGATCTAGAATGCATATCAA
GGTCAGGGCGAGCAAAACTACTTGATCCTCTGCGGGCTGTAGCTTCAGCTGAGTGAGAAG
CATCATTACCTCCTTGATGCTTATCCAAATCCATAGGCATTACCCTGTTATTGGTTACCC
CTGAAACGGGCTGTAAAGTAGATGATTGAGGCTCAGTTTTTGTTCTCTGCGTATTCTGGT
ACTTTAGAATGGTCCAGTCAAATACATAATCAAAGTCAAAGCCTTCACGAGTAAACAAGT
CACGAAACAGGCGCTTTAAGAATCCATAATCCGGTCGTTGATCAAATGTTAAAGAGTGGC
AATAATGGAAGTAAGATGCAAATTCCACTGGATGCGGCTTGCATAAAACCTCAATGGGAG
TTGATAACTTCTTCTCACATATTTTGTCATATTTTTGCTTCTTTGTTGCAGCTCTTAGAC
CCTGCCATGGAAGGCTTCCGCTCAAAAAGTACAAAAGAACATAGCCAAGAGACTCCAAAT
CATCCCGACGGCTTTGTTCAATTCCTAAATGAGTATTGCAACTCGCATATCGTGCAGTCC
CCGTTAAATTTTTGTTCTCTCTGTAAGGAATATGGCGGCTTGTGGTAGGGTCACGATATC
TTTTTGCCAATCCAAAATCAATAATATATACCTGATTTGCTTTTCTGCCAAGACCCATGA
GGAAGTTATCCGGTTTGATGTCTCGATGCAAAAATCCTTTAGAATGCACATACTCTATTC
TCACAATCATCTGATCAGCCAGCATTAAAACTGTTTTCAGTGAAAATTTTCTCCCACAGT
AAACAAACAGATCTTCAAGACTTGGTCCTAGCAGGTCAAGGACGAAGACATTGTCATCTC
CATCTGCCCCACACCATCTTATGTTGGCAATACCACTTCCTCCCTGAAGAATATTATACA
ATTTGGCCTCATAAAGCAGCTGTGGATGTTTTGTCTTCTTGTTCTCAATTTTGACAGCAA
CGATCTCACAAGTATCGATGTGAGTGGCCAGGAAGAATGACCTAGACAGACCAACACAAT
CACAAGTAAGACTTTACACCCAAAATCACGGAATACCAATGCTACTTAAAAGAATATTAA
CCTATTTCTTTAGTCACTAATTTATCACCACAAACGTCCAATTTTTCTTCGTAATTCAAT
TCAAAAAGGTTCCATGTTCTGAAAAAAGAAAAGAAAAAGGAAATCTATATATCTACGCTG
TAAATTCTACACTATTATATAAAGTCTACAACTGAGTTGGTGTAGCTTTGTCATGCTTTT
TTGATTTCCCAAAATACCCTGCCATCTAAACTGCTTCAATTCTCTCAAATCTAAATTGCT
TTAAATAACTGCAATACTTATTTTAAGGCCAAGTTTGGCTATCCTAAA
>TeaL_18316
CATTTCTGCTAAGCAATGTGGAGCATCCCCACAATTCTTTGGAATGCAGACCAATATCAT
TGCTTGATTTCAAGGTTGCAATGGAGTTAAATCCACAGCAACTTGGAGAAGACTGGCCAT
TGTTGCTGGAGAAGATATGTATGAATGCATTTCAGAAATAGCACACCCAAAAAGATGTGT
TTCCTTGGCTTGACATCTGAGTTTCAAGGCATGGTTGATACAGCCATATTTCTTTTTATG
GCCACGGTGAACCAGATTACTTCCTCTCAGATGTAGCTTGGACCCTTGCAAGATGAACAA
TGGATCCGAGCTTGCCACATCCCCGTGTTCGGTTGCCATCTAAGGGCAATTTCGTGCAGA
ATGCTGGTGTTGTATGTTTAGCATTTGTGTTGGCTGTCTTATGTTGTCATTGAAGATCTT
CTGTGTGAATTACAGCCAATGAAGAGGAAATCTTAAAAAGTTTTGCAGGGGTACTGTTGT
GTAGCTTGGTGAAAGGT
>TeaL_18317
ATCATGAATCGAAATGGACTTGTACTGAATCAGGAATCGTAAAGATTGGGACACTTTTTC
TAAATTACATAGAAAAATATATCTACACTTAGCTATTAAATGTATCTAATAAATATGAAA
TATTTAGACTTAAATTAATGAAAATATTTTTTTAAATGATGATCATGTGGTCTAATAAGT
GAAGAGTTAACACGGGTTCCCTGTACACCACTTTACCTTTTCCCTTTTAGATACTATTTT
TTATTAGAAAAAATTAGTCTAAGGTCCCTCTCTCATATTTGATAATATAAGTGATCCACA
ACATTATTTTATTATGCTTAAGATCCTCCACCCCCACAATCATATATACCACACAGAAAT
TTCCAAATCAATCCCACCACTATCTCTCTTTCCCCGATCTTATCACTTCACCTCCGTCGT
AGTTATCGTCTCCTCCACTGTTGCTGCCAGCACCTCTCATTCAGATCAACTTCGCAAATC
GCCTCTCCCTTCAGATCAGCGCCTCTCCTCCACCACCATCACCATTTCTCTGCAATTCAC
AGACCAAGCGAGACATTCATTGACGACAAAATGTGCATCTAAACTTTCACAGAGCAAGTC
ACAACTTTTGATCGATTGTCTATGGGGAGTGTTTCGTCTGAAGATGGGTCAGATCAGCAG
AGTGAGCTCTGTGGAAGTTATAGCTTGAGTGCCGATGTGAGTGAGTCCAAGAGTTAATAT
AATGCACTCACCTTAAAAAAAAAGTATGAAGTGGTGTTTGTATATAGATGTATAAATGTC
TATATGTATAGATTAAAGGAAACACTTGGGCCTTCTTTCCTGGAAGCAATAATAGTCTCC
TCCAAAGAAAACAAGAGTAGATTGAGAGAGAGTAAGGACAGGGCGATGATTGCGAGGCAG
TGTGATTTTCTTGGACCCCAAACAGACAAAGAAAAAGGAACAATGCTCTCCAGTGAAATT
TTAAATTTCTCTGGCTTCCCTAGCCTTTTATGGACTCTCCAGAGAAATTTCAAATTTATC
TACCTTCCATATACTTCTCATATACTTCCCACTCTCCAGAGAAATTTCTCAGGGAAAAAT
TTCTCTGGGTTAGAATTTCTCTGGACTGGAATTTCTCTGGATCAATGTTGAGGGACCTTA
GACATTATGAAAATATTAAATGTCCTTTATACTATAAAATTTTAATATCAGGGACTCTAA
AAAAAAATCATTTTTATTAACCATTCTTAATAAATAAATAAATAAATAAATAAAACCGAC
AAAGAAAAAGGAACAATGCTCTCCAGTGAAATTTTAAATTTCTTTGGCTTCCTTAGCCTT
TTATGGACTCTCCAGAGAAATTTCAAATTTATCTGCCTTCCATATACTTCCCATGTACTT
TCCACTCTCCAGAGAAATTTCTCTGGACTGGAATTTCTCTGGATCAATGTTGAGGGACCT
TAGACATTATGAAAATATTAAATGTCCTTTATACTATAAAATTTTAATATCAGGGACCCT
AAAAAAAAAAACCATTTTTATTAACCATTCTTAATAAATAAATAAAACAAAGAAAGACAA
ACTCCCAAATTTTATTTTTGTTTTTTTTTTTGATTGACAACAAAAAAATTTCTTAAGGCA
CAAAGCCAAAACAAAACTAATACAAGGATGAGGCATCCTCTACAAAGAAAATAAAAAAAC
AAGAAGAAGCGATAGTCGCAAGGCACAATCACAATCACAATCACACTACATATTACACAC
TGACACCCAATTTGCAACAATCAAAAAAAAGTGGAATCCGTCCAAAAAAAGGATTCAGCA
AAGCCCAAAAAGACGCTAAATGTCGAACTCTTTCCCATTAAAAGTCGATATAGTTCCTTC
AAAAACACGTGCATTTTTCTCCAACCAAATAACCCAAAAAGTCACAAAGACTACACAAAG
CCAAAGCACCTTGGCCCTCATTGTTCAGCCCAAAACTCCAAACTCAACTAAAAGCATTTG
TGCGCTAGTTTTTGGAGCCACCCATATAACCTCCCCCAAACTAAGCAACCTTTGCCATAA
ACTCAATGTTACTAGACAATGCAAAGATAAATAGTCCAGTGATTCTCCATTCCTACATGA
TGCACCATTGAGGATTTAGAAAATGGGAAGGTCTCCTTATTTACATTGTATCATTTGTCA
AAGTGCCTCCATGAACCAAGATCCACATGAACACCTTTACCTTCAGAGGAACACAAGCCC
TCCAAATCTTCTTTTGAAAAGGAAACCAAGGTAAGTGAGGCTTACCAATGATTTTGTCAA
AAAAATATTTACAAGAAAAAGAACTTGATGAATGAATAGCCCAAAACCCACTTATCCTCC
AAGTTTGGAACCAAAGAGACATGCTCAAGCCTTGACAGCAAAAACACTAACTCCCTAGCT
TCCCTATCATTCAAATTCCTAAGAAGATTAAAATTCCACGAAATTGGAGCCAAAGAAGAG
CAAGCCGCAATAGAACAATTATGAGACTGAGACACTCTATATAAATGTGGAAAAGACAAA
GCAAAGGAAGAAGAATCCACCCAAATATCCTCCCAGAATTTGACAACTTCACCATTATCC
ACCCTCACAGAAAGAAAATTGGGATTAAATTGGATAAATATGAGAAATTGACTTCCAAGG
AGTACATTCATTACCCCGAGAGACCACCTGTGAGTCTCTACCATTAGCATGAACCCCATA
CTTGCTTCTAATAACCGCATGCCATAATGAATCACACTCAATTGGGAATCTCCGTAACCA
CTTGCCAAGTAAGGCCATGTTCCTAGCCACAATATTACCTGTAGCCAATACACCCTTCTC
CTTAGGACAAGAAACAATCTCCCAATTCACCAAATGATCCTTCTTGCCCTCATCCTTTCC
TTCCCAAAGAAAATCGCTCATCAATTTTTCTAATGATCTTTCCACCTTGACTGGAACCTT
AAACAAAGACAAAACAAATTGGGATACCACATAAAACTATCTTAACCAAATCGAAATTAG
ATAATACCTTCATCCTGGAATAACTGAGGGCAAGTGTACCTACCCCCTCATGAAAGTACC
ACCCTACTCTACCCATCCAATCTTTTGCCTATCTTTTCCACAACTAGGCTCCAGAACGAT
TCATTTCTAGGATTACCTCCAAAAGGGAGACCCAAGTATTTGAACGGAAGTGTCGCAATA
CCATATCCTAGAAGCACAGCCACTCGCTGAAGCTGATTATTATCCAAACTAATACCCACC
ACACTACTTTTTTCCAAATTGACCTTAAGCCCTGAGATTATTACCCCAAAAAGTCTCAAT
ACCAAAAAAAGATTAACCGTTTGTCTCATCTCTTGAGGAAAAGAAAATAGTATCATACGC
GAATTGTAAATGTGTCACGCTAATCCTATCTCTACCAACATCTAACCCCTCGAACAAACC
TACCTCTCTAGCCCTGTCCACCATCCTTCCAATCACGTTTGTCACCAAAATAAAAAGAAA
ATGAGATAAAGGATCCCCCTACCTTAAACCTCTAGAAGCCATAAAACTCTTCTTACCATT
GACAATCACCAACATATTACAAGTTGCCAAACACCCCCTAATCCATGACCTCCATCTCTC
TCCATAACCCTTTTTATCCAATACAAAATCCAAAAACTGCCAATCCACATGATCACAAGC
TTTCTTAAAATCCACCTTAAAGACAAGAACCTCCTTTCCCAAGCTTCTATATTTCTCCAC
CACCTCATTTGTCACCAAAACCACATCTAAAATCTGTCTACCTTTCACAAAAGCCCCTTG
TGTTGGAGACACAGTCGCCCCCCAAGAAGTCCTTAACCCTTTTGACAAAACCTTCCCAAA
ATCTTGTAAAGTGATGTGACCAAACTAATGGGCCTGAAATTGCCAATTCTGACAACACAC
TCCTTAGGAATTAAACAAATGGATGTGGCATTTGCACACAGGTTAACCAACCCCGTCTCA
TGAAATTCCGTAAATACTCTTATCAAATCCCCTTTCACTACCTCCCAACAATCCTAAAAG
ATAGCCATTGAGAAACCATCTGACCTGGAGCTTTGTCCATTTCACAATCAAAGACCACCT
CTTTAATTTTCAATTCATCAAAAGGCCTCTCCAGCCAGCTTGCACTTGTTTGAGCAATAG
ACCCCCACTCAAGTCCTTCAATCCCCGGTCTAACCATCTCATCCTTTGAAAACAACTTTG
AGTAAAAATCAAAAATTCCTTTGACCATATGATCTTCCCTTTCCTCTACTAATACTGGAC
TTACCTCCAATTTTTTGATAAACTTCTTCCTTTTCCCATCTACAATCTTAGGAAAAAACT
TTGAATTAATGTCTTAATATCCCCCTCTTTCAACCACTTCACCTTTGCCTTTTGAGCCCA
AAAAATCCGCTTCCTAAAAATCAACTTTCCCAACTTCAACCTAAGCTCAATTCTCTCTCT
CCTCATTGACTCAACCAGATCCCCTCGCATTTCCAACGCGTCCATTTCTTCAATCCTACT
CAACACCTTAAGTTTTGAAGACTCCAAGTCCCCAAAAACAAACAGTCTTCTGAAAATAAA
TTAATTACAAAAAAGGGACATGCCAACTGGCATCTCCCGTATATGTCATCGCCCTATCAT
TGTGTCCAACACGGCTACGACAACTGCTTTGAAGTGTCAGTGCTTTATAGATGTTTGATA
CCAAAGCTTTTGAGTCTATCATTAGTGCTTAATCTCCCTATCATCACAACCCACACCACA
AAAATAATCTTTGGTATGTGCTCTATAAACCATGTTAAGCTAGACCACTCCACTCTTGCC
TTTGGTTCCTATATTTCATGTGTAGCAACCTAAGAAACATGGACATGGACACAAACACGG
ACACGCGACACGACAAGTATAGGCTGACAAGCCAATTTTCAAAAAATACAAGACACGATA
ATTTTAAATATTTTTTATATGTTATATATACGAATATATCATTCAAAG
>TeaL_18318
CGTTACTCCTCAATCAGATGCCGGAGAGGCTCTCTATGGGCCAACCCACATGTCCAGATG
GCTTTTACACGGCGCAGAACTCAGCCTAGCTCCAATGCTTATGATGGAGAACGATCACAG
GGCATTAGCCCCCTGGCATTACCTCAGCAACTGTGTGAGAGAAGGTGGTATTGCATTCCA
AAAGGCTCATGGCCGTGAGATATGGGACTATTGTTCCATGAACCCAGAATTCAACAAGAT
CTTCAATGATGCAATGGGCTGTACTGCCAGGATCACGATGAAGGCGATCATGACGGCATA
CAAAGATGGGTTTTGTGGCGTCGGATCGATGGTTGATGTGGGAGGTGGGACGGGGGCAGC
AATGGGTGAGATCGTGAAGGTGCATCCTCATATTAAGGGTATCAACTTTGATCTGCCACA
TGTCATCGCTACGGCGCCGGAGTACGGTGGAGTTTCTCATGTTGGGGGTGACATGTTTAA
GGCAATTCCTAGTGCTGATGCCGTCTTCATGAACGCAAGATGTATAATCAAGATATGTAT
GGAGACTTGTGTTAACACTCTTGAAAAATTTGGGAAAATTACACTCACATCTGCTGGAGT
TTCTGATGATTATAGGGAGCCATTTCTCATTCTCAAAATAAGCCAACTACTAACCTATTT
TCCAAACTAAGTCCAGCTTGACCGAAATTCCTAATATAAGTTGAAGCGTTATTCCAAAAC
ACGCTTTCACTATATTTTTAGCTTAGGCGCGAAAAATGAATAAAATCATAAAAG
>TeaL_18319
CAATTGTAGCTGCCTCTGCACCTCCAATTGCTCATGCAGCCGCTTCTGTACCTCCATCTG
CAACTTCAGTGCTTCAGTAATTTGCATCCCAGATGAACCATCCATACTGGAAAGCATATC
TCCAGATTCTTTCTTGTCAACTTTTTGCCCATCAGATGAGGAGTCTGGGAGGTACTTTGC
AAGTCGATATTTCTGTAGATGGCTCTTGACATGGTAAATTGTTAGACCTTGCACACCCAT
GACTCTGAGAACACCTTTGGGTGTAGCCCGATCAGGACCACCCAGTTGTGCCACAGCATC
AACAAAGCGTTCATGAAGCTCATGTGTCCAACGCAGTCGTTGCTTGGAGGCCAGACTAGG
ATTGTTAAGACCGTTGCCTCCATTCATGGGGTCCATTGTGCTGGCACCACAATCTAATTG
CTGACTATGGACTGCTGCGGAGTTGTTGCAAACTAAACTTGAACTAGAAACGCCCTTTGG
TTGATACATTTGTCATTTGTCCACAAAAAGTAAATCGGAGTCACCAGATCTGGAAAATCG
AGGAGATCGTTGGTTGATATCGGCGGGGGTTGGTTTTAGAAATAACAATTGAATTTGAAC
CCATACACAAACTGGTTGGTTAGAGAGTCCTTCCGTTTGCCTTCCCTTTTTGCTTTGCCT
GCAAAGTTCAAATAAATTTGTTCGCTTTTGGTTTTGGTTTTGGTTTTAGGAGCTGGATGG
ATGTAATGTAAAGATCGCTCTAAGAAAATGCCCTCACGCCCAGAAACAAAGCGTATTATT
TTTGATTTAGTTTAATTATTCGGTCCATGTTGCTGTTGGTTGGTCTTTGGCACTTTGCGA
TGTGTGGATGGATACCTGATTGCGTTTTCTTTCTCCTCCTTTCCTTCTCTCTCTCTCTCT
CTCTCTCTCTCT
>TeaL_18320
AGTTTGGTAAAGAATGCCATACTCCTTAAGATATGCCCGAAAACTGCCATCAACATACTC
AGTCTTATTATCACTGTGCAAAATTTTAATGGTAGCATTTAAGAGATTGCTTACCATTTT
ATGAAAAAGTGACAAACCAATGATACCCAGAAGTAGACACCTCAAGGGAAGATTCACACA
CATCAGTATGAACAAGCATAAAAGGAAAAGTACTTTTATTCACTGAAGGATAACAAGTAC
GTTTATGCTTAGCAAGTTCACAAGCATCACAAACAAAATTATTCCTAGAACAATCTTGAA
CTAATGAAGGAAAATGCCTTTCTAAAATACTAAAGGACGGATGACCCAAACGATGATGCC
ACTGATGAAGGAGATGAAGAGAAGAGCCAGTAGTGCACTGAAGAGCCTGAGTGGAGGACA
ACGGTAATGTGGGAGGAATAACATCCAGAAAGTACAGTCCACCATGTGCTCTTACCATTG
CCAATCGTTTTCTCCGTTGCCAGTTCCTGAAAAACACAATGTGTAGGAAAAAATGTCACT
GAGTAGTTTAGGGTAGTAAGGCTACTCGCAAAAAGTAAGTAGAAAAATTAGGAACATGAA
GCACAGAAGAAAGAGAAAGTAAAGAGCAGAACCCTTTCCAGAGATGGAAGATAAAGTACC
ATCAGCTACGCTAACCTTATCCTGCCCAGAACAAGAAGAATAAGAATAGAAAAGACTAGA
GGCACCTGTCATGTGGTCGGTAGCACCAGAATCAATAATCCAAAAAGGCGATGAGGATGT
ACTAAGAGCACAAGTAGGAATGCCTGTGTGGGCAAAATTGAAGGAAGCAAAAGTTAAAGG
AATTGTGGTAGGTGGAGAATCAAGTTGAGTCATCGAATGCCTGAGAGTGTGTAACTCATC
CTGAGAAAGAGCACTGGGCTCACTAGAGGTACTAGTAGCAATTTCAGACACATGCGCTTG
TGGACGAGCTGTACTACCGCGGGCACGACCCCGAGTAGGACGGCCATTCAATTTCTAACA
ATGCTTGTGATCATGTTGGTCTTTCCCACAATAATCACACTTTAATCGATCCTGATCAAC
CAGGGGACCCTTACTAGCAAACAAAATTGGATTGGGCTTAGGATCACGGGTGGATGGAGC
AACAACCAAAGCAGAACGATCATGAATAGAGGAATGAACGATAGCACTACGTTGACTTTC
CTCTTGTTGAGCATGTGCATAAGCCTCGCGTAAGGTGGGGAAAGGAGAACGACCCAACAC
TTGAATGCGAATCTGATCATACTATAAATTAAGGCTAGCAAGGAAGTCATACACATGCTC
TTTCTCCATAGTCTGCTGAAATAAAGTTGCATCCTTGGAATACACAGCCTAGAAACTTCG
ATAATAATTAAGTTCTTGCCACACACTACGTAACTCAGCATAGTACATCACACGTGATTG
GTCCTTCTGATCCAAACCCCGAAGCTTCTTCCGTAACTCATATGCCTGTGCATCATTACT
CTGGTGAGAATACATCTTTGAGGCAGTG
>TeaL_18321
CTTTGCTTGTTATTATTATTATTATTTTTATTTTATTTTTTTTGTAATGTATTAACCCAG
AAAAAAAAAATTGCATTTGAGGCAATTTCGAGCCTCAATTTCGAGGCCTCAATCACAGCT
CTAGTTATATATATTATGATGCAAATAACAACCAAAAAAAAAAAGAAATCATAGGAACTA
CAAATAAAATAAGTTTCTTTCTTTCTTCATTATCTCAAACATGAAAATTACAAAGATTGC
GTGGGGTGGTAATAAGATGATATTCACAAATCTCATAAAGAAAGCCACAACTTTCATGAT
GACATCAACTTTATACATATTTACCCCATTAACAACAACTCTTTTTCTCGTCTCTTCCTT
CCTTGATGAATTAAAAATTCTAACCACAAAAAAAAACAGAANNNNNNNNNNNNNNNNNNN
NGAGAGAAGGGTTTTGCTAATCTTCCCGGGAGGGGCACCAAGGTGTCATGTCCATGGGAT
AGCTCCCCAACACCCTCAAGAAAGAGGTGAACTCCTGAACCTCCGCGAGCGCGTTCTGCG
CTCTCACCTCCGCCATTGAAGCCTCGAAATCCACGTAGAACATGTACTCGAAATGCTTCG
CTGTTCCTTCATTCTGATCATCCACTAGCCGAATTGGCCTGCTCCTGTGCGGCCTACTCT
CTATCTTCGTCAAGCTTATATTCCGAAACGCGAACGCCGACAATACCTTGAACAGCACCG
AAGTTCCCTGATCATGCGCGAACACTATGCTCGTCTTGAAAGGTCGGTCTGTTCTCGGTA
TGATCGGTTCTCGAGCAAGCATCACAAACCGAGTCACGTTGCTCGAATCGTCCTGGATTC
CGTCGGCCAAGATTTGGAGTCCGTAGAGATCGGCGGCGCGTGATGAAGCGATCGCCGCCG
TGTCGCGGAGGTTATTCGCGGCGACGAACTCCGCCGCTCCGGCGGTGTCGTCGACGGCCT
CGCGAACCACGTTGAGGCCTAGTTTGGTGAGAGTGTGTTCGCACTGAGCTAGGGCTTGAG
GATGGCTAATCACGCGAGTCAGATATTCTTTTCGAACGCCTGGGAGAGCGAGGAGGGAGT
GGTGGACGGGGAGCTGGACTTCACCGACGATGTGGAGTCGGTGGCGGAGGAGGAGATCGT
AGTTCCGGTGGATGCTTCCGCCGAGAGAGTTCTCTACCGGCAAGACGGCTCTGTCGGCGA
TCCAGAGCTC
>TeaL_18322
TATCGGTAAGTTTTTTTCAAATTGTGCGAAAAATAAAAAAATTCACGGTTCCGGTTACCG
CAACCGTTACGCTACGGCCTTTACACCCCGCAACCGCAACCGCGCCACCGCCACCGTTAC
GGCGACCGCAACCGCTTTTCAGAACCTTGCTCGAGATGCTTTAAAACTCTTCCTTGGTTT
ACTGTTGATTATCACCGACATATTGCAAGACGCCAAACACTCCCTAATCCATGACCTCCA
TCTCTCTCCATAACCTTTCCTATCTATCACAAAATCCAAAAACTGCTAATTTACATATTC
ATACGCTTTCTCAAAATTTGCCTTTAAAACAAGGCCCACCTTCCTTGAACTCCTACACTC
CTCCTCCACCTCATTTGCCACCAGAACCACGTCTAAAATCTGTCTACCTTTCACAAAGGC
CCCTTGTGTCTGAGAGACTGTAATCCCTAAAGAAGACCTCAACCTTTTTGACAACACCTT
TCATAAAATCTTGTACAGTGATGTAACCAAACTAATGGGTCTAAAATCTCCAATTCTAAT
GGCTCTCTACTTCTTAGGAATTAAACAGATGAAAATGGTATTTGAACATAAATTAACCAC
TCCCATCTCATGAAACTCCATGAAAACTCTTACCAAATCCCCTTTCACAACCTCCACTCT
TGAAAGACAGCCATGGAAAATCCATCCAGACCTGGAGCTTTATCCTTTTCACACTAAAAA
ACTACATTTCTAATCTCCATTTCCTCAAAAGGTCTTTCTAACCATGTCACACTTTCCTAA
TCAATAGGCCCCCACTCAAGTCCATCTATCCCTGGTCGGACTATCTCATCCTTCGAAAAC
AGCTTTGAATAAAAGTCAAAAGTCTCTTGGACTATTTGCTCCTCCTTGTCCACCACCACG
CCTAGCCTTACTTCCAACTGCTTAATAAACTTGTTCTTCCTTTTCCCATCTGGAATCCTA
TGAAAAAACTTTGAACGAACATCCCCCTCCTTTAGCCACTTCACCTTTGCCTTTTGTACC
CAAAAAATCAACTCCCTAAGAGTTGACTCTTCCAGCTTCAAACCTAGCCCCTTCCTCTAT
CTCTCCTTATTGACTCAACCACATCCCCTCGCATCTCCAACGTGTCTAACTCCTCAATCC
TACGCATAACCTGAAGTTTTGATGACTCCAAGGCCCCAAAAACTCTCCTATTTCAACACT
TTACATTCTCTTTAATCAACTTCAACTCTCATTAATCTAAAACCCTCCCACACCCATGAC
ATCTAGTATTATCCCACCACCCCGCAAAATTCTCTTTGAACGAATGATGTTTCAACCACA
TATTCTCAAATTTGAATGGAGCTGGTCCCCACCTCAAAGGACAACTCCCAATCATTATGG
AACAATGATCAGATACCAATCTTGGTAGTGTCTCCTGTCTCACATTGGGAAAAACCCCCT
CCCAACTCAAAGAAAATAAAAATCTATCTAATCTACAACAAACCCGATTTTTCTGGAGAT
TAGACCAAGTGAATCTGGCATTAAATAGAGAAGGATCCACCAACTCGCACCCTCTAAAAA
CCCATCAAAATCCCTCATGCTTTTATTGATTCTATTCCCATTAAGCTTTTCTGAGACCTT
CCTAACCACATTGAAATCTCCCCATAAACACCAATTGGGAGAGCACAACCCATGTAACTC
CTCCCACCAATCCCTCCTCCTAGAAGGGCAATTTGGGCCATAAACCCTTGACAACCACTA
CTCACTATTATCTAGATTCCTAAACCTAATGAATAATGAGAATTCTCCTACCAACGTTTC
ACACTCAAACACAACAACCCTCTCATTCCAAATAATTAAAATACCTCTAAACCTTCGTAC
TGATGGTACAAAAGCCCACCTTCTATTCCTAGATCTCCAAATACTTTTAATAAAATTTCC
ATCATAAACTTCCACTTTAGTTTCTTGAAAGATGACAATATTAGGTTGATGTGTCCTCAA
AAAATCCCTGATGACCCCTTTCTTCTTCTAGGAGCCCAAACCTCTCACATTCCAACTGAC
AATCTTCATTGAGAAACATCGTCACCCCTTATCTCCTCATGTCGCCTATCATAATTAATT
GTGCTCGCCAAATTTCTTAACTCCCTTGCCCCCTTCTAACACTAGCCCCTCCTCTTCTAG
CACTCTCACCCCTTATGACCCTATTATCCTTACCACTTAAACCAACCTTCCCATTACATC
TCACTAGTGAAAGCCCCATAACTTGAAGCAAATGTGTGAAATGAGGCACTTCATTTTCCT
CAATTGGACATGACGCATACTTGCTTAATTCCACCAACCAATGCTCTGTTTCTGCCTTAC
TATCCCTTAAACCACTAAAAACACAGCCCCCTCTCTTCATATGATTAACAGAAACACCCT
CTTGAAAATCATTCATTAGACCTTCAGTATTATGAAACATTATAGGACATATGATTAATT
ATAGAAGCACCCATCATGGCCCTTGAGTTATCTGGAATAGCTCCTTGGTCATCAATTCTA
CGTACAGGACCCTCAAGACCAAGACACTGAGAACCCCCAAATTGTAGCCTTTAAAATTAT
TAGCATAAAAAATATAAAATAAATTACTATAAATTTGTACAGTGCAACTTTTGATAATTT
GTAAAAAGGAACTTGTTTGATTAAATTCGTTGGTGCATAGTTTTTTTGTTGTACAACTAT
CTATAATACACCCAAAAAAACTTCTTACATTAGTAACTAAGATAAAAGAGAAGAAATTCT
TTTCTCCATACGTATTTAGAAGCTTTAAAGAAGCAAATAAGTCTGCAAATTATAGCTTAA
GAAAATTTCACTTTCTTTGGTCAACTAAATTGAAAAAGATCAAAAATTACAATTAAACAC
CATTAATCAACTTTTTTTAAACAAATAGGATATATAAGTTGTCTTATAATTGCTACCAAA
CGAGGCAGGTGTCAAGATAAATTTTCCGTACCAATTTTCTCATTCTCAGTTATCAATACC
AAAAAAAAAAAATACAAAGACAATATCAAATGCACTCCGGCTGTTTTTGGTTGGAGGATT
TGATGAGGGAAATGAAAAAGGAAAGGGAAATAGAAAGAATTGATACGATTCAAATTTCAA
GCTACGTTTGGTTAAGTTGGGAAATGGAGAAAGAAAAGAGCCTAAGTGAACCCAAGACAA
AAAATAGGATTGCATTTCCCTTCCACTTTCTTTTCTTTGTATTTTCAATTATAACCAAAC
AAAAAGTGAGATT
>TeaL_18323
TATGTCTGAGAAATTGTATCCCCTAAAGAAGATCTCAACCTTTTTGACAATACCTTTCCC
AAAATCTTGTAAAGTGATGTAACCAAACTAATGGGTCTAAAATCTCCAATTCGAATGGCT
CCCTCCCTCTTAGGAGTCAAACAAATAAAAGTGGCATTGGAACATAAATTAACCACCCCT
ATCTCGTAAAATTTCATGAAAACTCACACCAAATCCCTTCACCACCTCCCAACAATCTTG
AAAGACAGCCATGAAAAACCCATCTGGACCTGGAGCCTTATCCCTTTCACACTCAAAAAC
TGCTTCCCTAATCTCCATTTCCTCAAAAGGTCTCTCTAACCACATCACACTTTCCTGATC
AATAGGCTGCCACTCAAGCCTATCTATCCCAGGCCTGACAATATCATCCGTCGAAAACAA
ATTTGAATAAAAATAAAAAATCCCTTGGACTATTTGCTCCGCTTTATCCACCACTACACC
TGGCCTTACTTCCAACCGCTTAGTGAACTTCTTCTTTCGTTTCCCATCCGCAATCCTATG
AAAAAATTTTGAACT
>TeaL_18324
TTTCAGCATTTAATCCACAGTTCACTCTAGACATGAACTACTAACAATAAAGGCATGTTT
GGTTGGGTTTTCAATTTTTTTTGCATTTTTTGTTTCGGCAGAAATAAAACAATGAAAAGT
TCCAAATCACCGGTCATGTTTATAATGTTCCAAAATTTTGATAACTTTTATGTGTTATAC
ACAGCCCACCAAATTGAGAAAAAATTAAGATGGACTGTACCAGTTACGCAAATAGAACAC
CAAATCACAACAAATAAAGCAAAACTGCATTTACAAACTAGCATCGAGAAAAGAAAACAC
ACCATCTTACCATGATCACTCAGCCGGGAAATCAAATGGCAGAGGCGACACAAAGGAGGA
ATCCAGTAAATCCGGGTGCATGAATCCATAATTACGAAGCACCTGATTATCCGCGAAATT
CAAAGCCCTCTGCATGGCGTCCCAGCAAGTCTCGCCTTCATACATCTGGTTGTGCTTCCC
ACTACACGGCTGACACCCCGTAAAATGCGTGATAAACGGCCGCCTCCAACTCCACCTTCC
ATACCCGGCATCCTTCAAATACGGCTCTCTCATGGCAGCATAATTCTCACTCACCACCTC
CGCTCGCCGCCGCCTCAGCCTTTGCACCTCCTTCTCTATCCCGACGTACTTGTCAGTGAT
GTTACCAAGCGTCCCAATAATTTCTAACCAGTACCCTTCAAAGTAATACTCTCCCTCTAC
GTAAATCTTGTCCCCCCATTTCTCTCTCTCTTTTAAAAGCAGGTAAACGAGGCCAGATTG
ATCGTCTGATTCAGGGAAGAGCTTGTCTGGGAGGGCTGATCTTAGGGTTTGGCCCCACTT
TTCGTAATTTGGGGTTTGTGGACCCATGCTTGCCCAAACCTCCATGAAATCAAGCGACCA
CTGGCAATTTCGGATCAAGAACACACCGGCGTTGATGCTGACCCAACTCTTCTCCTCATA
GATCATCCGGGTCCACCCGTGGACTACTAGGTTGTGGTGTTTGTATCTCTCTAATGGGAG
CTTGAAATCCATGTCGGTGAACGCAGCGTCTGAGTCGACCCACCAGATCCACTCGGCCTC
GGGGTGAGCCACCATGGCGGCTCGAACCAGAGGTATTTTGGCCCAGTAAGTGTGCATTTT
CGGGTGAAGCAACACGTTGTTGTAGAAGATATCGTAGCCATGGATTCGACAGTAATCGAC
CTTGTTTTTGAAGAATCTCAGTAGCAAATGATCGCCGATTGGGTTCTTACACGGCGAGGA
CTGCGACCCGGAGACGACGAGAATCCGGTCTCCTGCTCCGGCGGCGTACGACGGGTGATG
CTTCAGCCAATCCCGTCGCTTCTCGTCCCAGTTCTCAATCTCCTGTCCTCCTATGGAATA
GCTTAGTTCCGGGTCGTCGTAGAACGTCGGGTCACCCGGGTCGTCGCGCAGGTTAACCCC
GTGCGCACCCCCAGCGCAATCTCGCTTTTCCGAAGAAATCGATGCCTTCGCTTCGTTCAC
TGAGAAACCAGAACTAGGGTTAGGGTTTACAAAGGACGAGAGAGCCCAAACCGTTAGAAG
AGCCACCAAAGCTCCACCGACGAATAGAAGGCCGTCGGGGAGAAACGACGCCGCTTTGGT
CCGAGCTCCGTGCTTGGCCATGGATAGTGATGAAGATGTCTGGAACTGAGAATGCTCAGG
AGACACCATTTTAAGCCCAGGAGGAGTATTCTTGTCAGTGTGTGGCCGCCATATCCAATT
TTCTTGGTGTTCTCTGCTATAATAGTAATACTCTACAGCAGAGCAATTGCTAAACTTGGA
AAGTGAAATAACTCAAAATGGGTATTGGAATTTAGTGATTTCGTGACGAAAGGTGTGATG
AATGTTAATGGTGAGAGCGTCGGTGTGTAGCGGAGAGAGAGACAGAGAGAGGGGTAGGTG
GAGGAGTGTTAATGGCGAAGGCCAGAAGGGCGTGAACTGCCAGTGCAAAAAAGTTCACAG
CATTCATTCAAGTTTTTGGATTTGGATGTGAGGTGGTGATGTATGCCATTGACACGTCTA
TCTTTCAACACATGGGCAATGTATTGGAGTGGAGTACCGGCATTTTTGGCTTTCGTGTTT
TGCTTTGTTTTGTTTGGGAGCTAGGAAAATGTTTTCCCGTTCTTTCTCTCTCAAGTGTCA
GTTTTTACCACACGGTGCCTTATGGGTGCTGGTTTTCTTCATTTGTATTTGAGTAGTAAA
ATAAAAGAAAAGATGTCGAAAATTTTATTAAAATTTTTATTAAATATTCCAAAAGAAC
>TeaL_18325
TTTTTATCATTTTTTCTTTTTCGTTCCTGTTTTTTTTTTTTTTTTTTTTTTTTTCTCTTT
TTTCTTCTTCTTCTTCTTCTTATATTAAAACTTGAAATTGTTGCCAAAGCTATATTAAAT
TAAAATGCATGTATATTGTAGATTTATCAGCGTGAAAAACCATCCATAGGGATAAGGAAT
AAAATGTCTCATCCAAATCCCAAAATGGTGCAAATCAGAGTATTTTTTGGTGATTTTAGG
TACATCAACACACCATAAGGCTACAACTGGATCAAATTCCTGAAGAAGTAAGTACCAAGA
AGAAACCAACCTACAAGAAGGAAGGTGAAGAAGGCCAAGAAAGTTATGAAAGTCCATCCT
CCGAAGGTGATTCCCAGACCAAATATGATGACAAATGGTAAGTAAGATTGGATCATTGAT
GCTTTGCTGACCCACCGTCCCTTGAGAAAAATCAGAGCTGCGAGGTTCACCACGTTCCAC
CCACCGGACTGAAAGCCCATCCTGTTCAAATTGTTGGCTACAAAGGAATGACAGTTGCAA
GTAAAAAGATTGTAAGCACGGTGCTGGAATTCCTGAGTGCTTTTCCGCGTTGCATCATCC
CATGTCAATAAGTCTCTTGCAGGCTCATCTTGCTCGTACCC
>TeaL_18326
CATTAATTACATTACAAATACTAAATACCTCTTAAATTATGTCACATTATCAATTGATAC
ACTAATTAGTATATATAGTATTATTCAAAAAAAAAAACAAAGATGTAAATCAGCAACCTA
CATTCAAGCTTAAGCAAGTTACATCTCTAACAGTCTATAGAATGGATTGTTAAATGCAAA
ATATAATAAGTGTGAAAAAATATAGCATTGTAACGGTTTGCTATTGAAACTGTTAAAAAT
AACAATTGTTATATTTTGTATCAAATTTAACATAAGTTTTACTAATAGCTAAAATTGTCA
GTACAACAAATTTTGGACAACTGCCCAAACAACCACCAAATGTTTGTTAAAGTTGCCAAT
TTGGAGGACGGCCCGAATGACCATCCCAAAGTTGGTCAAGCTAAAAAATAACAATTTGAC
CATTAGAGCAACATTGTTATATTATTACTATTTTACACTGTTCATTACTAAATTATAATT
TTAACTATTTATTTTACCTATTTATCATTGGAGATACTCTTAGGCTATATATATATATAT
ATATATATACACATCTACACACATAATGATTTTTCTTTTTTTATTTTTAGAACATAATGA
TTTTTCAATGGGAGTGACTTTAGCTCACTTCTATCTTGTTGATAGCCTTGGATTGGTTTT
AATCAAAAATAAAAGTCAAATTATGCCAAGTTGTAATTTGATTAATATTGACCTTAAATT
CTGCTGCATGTGTTATGAGATGTTATCAAGAATACTAGGAACACACAGAATCAAAAACAC
AATCAACTATTAAAAACAATTTTAACCATCATATCTCATGATGACGCTCATAATAAGATA
AACAATTTCATTCAAATTATTCTATTTATATTTTATGTGATTTGTTTGGTAGTCGATTAT
ATGTTTGTGGAGTTCTAAAAAAATGTTGATACAGTCAAACAAAATGAAACATATTTGGTA
TCATATGATAATATCATCGTAACAGTCGAGACAACATGGTTAAGTTTGTCCAAGACAAAG
GTTGTTTACCTAATTTTATTTTTAATCTTTTATTAGTCAATAATACCAAATAAAATCATA
CACCATTATATTGAATATTTTCTATAACTATGCTACCTAGAAAGAAATTTATGCATGGCA
TATATGCAATGACAAAAAATAATTATATATGTATGCAATAATGCCATTACAACATATAAA
AGTTTTAGTGATCAATTTTTTTTTTT
>TeaL_18327
AGATTGTAGTCAACATAATGGGTGAGAAACTAAAAGAAGCTTTTTATTGTGAATTTTCTT
TCACTGCTTTTCTATTGGTTTTATTATGATAATCTCTTATATTGTTTCCTAACTTCAGTT
ACAATGTTTGACCATTAAAACCGTAGATTAATTGTTGCAAAGTTTACAAGTGAAACTGCT
ACAAGTGGTTTATGAAGCCTGGCTGTGTTAAATGTAACGGAAGGTGTTGCCTTTGCTCAT
TCACTTTGATGCCACTTATGGTGAACCATAAGTGTCTTCTTTTTTTTCTTTTTTTTGGTT
TGATCGGCAAAAAAAATCCTTTATTGATGAATAAAGAAATCATTACACTTATTGATGAAC
CATAAGTGTCTTGATGCATTAAGAATTGATACACCTAATAAACAGGATTAGTGAGAACAC
AAAACACAAACATGAATAAGAATAAGAAACAAAGATCAAATATAAATGAACACACAAAAT
TTACATGATTCTTTCCAAAAACTAGTTGTGGTTTGTAATATGACCAGAAAGTTGTAATAT
CTAGAGCTAGTCTTTTCTCCCCTGAATTATAAGTACATAGAAATTAGGGCAACATGTGTG
TAAAAATATCAAAATATCCTTACTCTAAAATTCGGGATCAAATGGTTAGTATTCAATCCT
TATCAGGATCCACACCACCCTAAAATGATGCTCCTGCTAGTTGCGGCTTACCC
>TeaL_18328
TTTTTTTTCAAAGATTGATTGTCTAGTGGCGGTCAAAAAAGATCTTCGAAAGAAATTTCG
AAGGTGTGCATTAACAAATTAAGAAATGGAGAACCAAGAATCAAGATAGAAGGAAAAATG
GAAACAAGAGACAAAAAAAGCTCTGATCCTCTGGTTTTATGACGACTATTATATTTCACT
GACCTCACCTTCCCTACATACACCGACATCGATCATCATGCTTCTTCTCTTCGAGATCAT
GACCCTGCAACAGTTTCTCCGTGGAGACCTATCCCATAGATAAGGGCCGGGTTAAGACCG
TATCGTGTATCACCGATACCGATATATATCTTGATATCGATATTTAAAACCATGCATCGA
CTCTATCTCTTCGAGATCATGACCCTGCAACAGTTTCTCCGTGGAGACCTATCCCATAGA
TGAGGGTCGGGTTTTTTGTAAACCTCGACCCTGTCAAGGTCAGAAGGATCCACCATCTTC
CATTTGCACACCGGATGAGGCACGCGATGCCGAGAATACTCGCTCACCGTTTGATTCGTG
GAAGAATCTAACCTCACCTTCGTCATGTAGAACACAAACGGCTTCTGACAAGGATTCCGG
GCAACCGGTCGCGTGTTGAATGCATAGGCCGTGTAATCAGCTCTCTTGTACCAATTCAAG
AATGTCCTTGAGGGCATTTCTATCTCCCGTGGGGATAAAATACCTCGGAAAACTTGGACT
GCGAAGCCCCATGATACTGAGACTGTCCACTTCTTCGCTTTATCATAGCAAATTGATTGT
TGTATAATACCTGCTGAATCGAGCTTCATAGGGATCGTGAGCCGCCGCAGGGCTTCCACC
TGTGTCACATTAGGGAAAATTGGCTCGACCACATCTAGATGGTGCATCGTCACCAATGGT
GCCACCGGGTGAGCCGCTAGGAGCCCAAATAGGTTTCCAAACACATCAAACTGGTGAAAA
CCGGGTTCTTTGGTGAGTGGAACACCGAGTTCAGCCATACAAGCTTGCATACGATCATCA
GAGGCGAACAAACCAGGGTACCTCTGAACACACCTATCTTGCATTTTCTCCAAAGCTTTA
GCCAATGGGTAGCTAATCGCAAACCCACCACCCCCAAACGCCATACTCGACGAAAAATAT
ATGTTCTGCAAATGACACTCGGAAGAGCTCCCGATGTAATAATACTGATTATGATCATAT
TTCGACAGAACTCTCACCAGGTTGTCTGTCACAAACACAGTATCATCGTCCCCCATCACG
AACCACCTTACACCCTCAAATCCCAGCCTGAATGTCTCCGACACGATCCTCGAGATCCGA
ATCGCCGACCTGTGTCCCTGCCGGTTCGAGTACGCGAACCGGGTCGTGTCCCCAGAGAGT
TTGAGTCTCGGGAGTTTGTCGTCGGGTCGGCTCTTGACCGGGCTGTCCAGCCAAACCACG
CCTCTCATCTCCTTCGGCTTCCACCAGAGTTTGATGTAATCTTTTCGGTGTTCCCAGAAA
AGGGCTGACCCGGCAATGCCGAAGGCGATGTGTTTGAGACCCGTTTCTTCGGGTCCGACG
GGTGGAGCCATATCCGGCGGCTGAATCTGAATCGGTGGCGGGGATTCGGAGGAGGACGAG
GTTTTGTTGGGCTGTGATTGGCGGAGAACGAAACGACTGCGTGAGGTTGTGAACAGAGGA
TCATCGTCACAGGCTCGGGAGGACGAAGAGACGAGCTTGAGAGTGTAGACAACGTAGGAG
ACCAAGACGAAGAGGATGAGCCAGACCATGAATTTGGGCAAGATACGATTTTGGGAACCA
GACGAAATAGGTGGTCCAGATGGGTTTCTCATCTGATCCCAACCCACCTTCTCTGAATCT
TTCTGGGTCACTTTCATGGCCTCAAATGGAGGCTCACAATACGATTAAATCAACGAATCG
AGTGGTGTTTTGTTTCTTTGTAATGGGTTTTCAATCTTTTTTTGAGAAAGATAATCCAGA
TCTGTGTAATGGGGGGTTTGAAATTGAATCTCTGTTGGAAATTTTAGGTAAGAGGAAGAG
AGATTGGTGGGGATTGAGGATGACACAATAAAAGAATTCAGTTTGGGGTAGCTGAGGAAA
TCAGGAGAGGGATATAGGGTTAGAGAGTGAAAGAGGAAGAAAGTTTCAGAGATGAATAAA
AAGTGAGAGCATGCATTGCAGCCAGGTTGCAACACTATGGAGCTACATGGACAGACTGCT
TATATCATTCTAACTTTGGATTTATACACATTATATAGGTACACACACACATAGAGAGAG
AGAG
>TeaL_18329
ACATCCTCTCTTCTATATATAGGAATCATGAATCATTGTAATTGATATCAATAAACATAC
ATCAATCAATAATACATCAATTCTATGGAGGATCTTCAAAGTTGTTTTTAGCTTCCAAGA
GAAGCTTTAGACCTCTTGGTCTATATAGGAGGTCTTCTCCCTCCTTTGGGCTGGGGGAGA
AAAAACCAGCTGGAGATATATACACCCAACCCTCTATATCTCTCATCCAAGCCTCAAAAC
CCCCTTGTTCTTGCACCATTTACTCACCAACTCATAGCCTACCACCTCCACACTCCATTC
CAGCACCTTGAAGGTCATTTGCAGAGGTAGAGAGCTCATTTTCTTGGACCAAAAGCTGCT
GCATTGCTGTGCTACAAGGGTAAGCCTTCTTTCCCTCTTTTCTTGCCTTATTTTGTATGA
TATCTTAGCCCCTCTTGCTAGCATTTCTGGGCCTCGAGCCAAACTGGAAAAGATCTTATT
TTGAGCCCCTCTTCAACTTTGTTGAAGGGCTGTTTGCTGTTTGAAGTCATCTACCCCCCT
TTGTGCTTTATCTCTCTTTTAGGGTTTATTTTGCATGATATATTAGCCTTATTTGCGAGC
ATTTCTGGGCTTCGACCCAAACTGTAAAGTATCTTATTTTGAGCCCCTCTTCAACTTTGT
TGAAGGGCTCTTTGCTGTTTGAGATCATCTGCTGCCCCTTGTCCTTTATCTCTCTTTTAG
GGCTATTTTTGGAGAGAGTCACATAACAGAAAAAT
>TeaL_18330
ACCCATCACGACGCGCGGACGATCCTTCTCTCTTTCAAAAGGTTCCTTGGCTTCTTGCGG
ACATTCTTGGTTCACCGCTATAGTCTGATACAGCTGCTTTTCACTTTAGCATCCTTGAAA
ATTTGTTGTATATCTGGTTTTGTTGTTCCGGTGTCCATCCTACCAAAGGAAAAACTCTAG
AAAGTAAAGCCGTTGTCGGTGACATGACTATATATTTATGACTCTGGTGTGAAATTTTAA
TAGACTTGTGAGCTTCGTGTGTTCCCTTCTTGGATCTCTCTCGCAAATTTTCACTTGTCA
ATTAGACCCCTTTCAAGCAGATCCAAACTGTAGGATGAGCACTAGCCAGACATGCTATGG
TTCCTCTTGGACTAGAGAGCAAGATAAGGCATTTGAGAATGCTCTGGCAATCTATTCTGA
GGATTCCAGTGACCGATGGGAGAAGATTGCAGCAATGGTTCCTGGGAAAACAATTGAGGA
GATCAAACACCATTATCAGATTTTAGTTGAAGATATCAATGCAATTGAGTCAGGTTATGT
CCCTTTGCCTCACTACGTTGATTCTACAAGTCGTGGAGGCAATTTTGGGCAAATACAAAG
CGATTCCTGCCATGGAGGGAAGTCATCAAGATCAGATCAAGAACGGCGGAGGGGAATAGC
TTGGTCGGAAGAGGAACATAGGCTATTTCTTTTGGGCTTGGAGAAGTATGGAAAAGGAGA
TTGGAGAAGCATATCCCGGCATTTTGTGGTATCTAGAACACCTACACAAGTTGCCAGTCA
TGCACAGAAATATTTCATTCGCCTAAATTCTGCAAACAAAGAAAGGAGACGATCAAGCAT
CCATGACATAACCACCGTTGGTGGAGGAGACTCATCAACTTCACAAGGACCAATCACCGG
GCAAACAGATGGAACTGCTACAAGCGGGTCCTCCAGTAGACGTGGGAAACCAGCACCTTC
TACCGAACCTGATTTTAGCACATATGTCCCCCCTACTATTGTCCAGTCAATTGACAGCTC
ACCGCTCATTTCAACAATTGGAAATTCAGTGGATCATCCTTACCCGGCAAATATCTCCTC
AAAGACTTTTCAGAGACCTCATTCGTCAGATCAGAAGTGATGATGTCTGTTGGTTTCGTC
ACAATCAAGGTTATCCAAGTATCCGTGGTTGGTTTGTCTTTAGTTATTATGTTTTAACTA
CACATAAAAGGAGTTGCACTCTGCATAGACAGCTATATGATACTAATGTAAAATGGGTGG
AGTGTTTCTTTTTCTAAACTTCACAGTTAAGACCTTTGTTTATGTTTTAAACCATATGTA
GCAATATGGCATAGATTACCTCTAATTTTCTCTAGTTTTGCAAATTTCATTAGTTTTACA
GTATGATTTTGGGAGTATTTTTCTTAATTTGCTGTGGTTTGAGCATACATAATGGGTGCT
ATCAGGTTTGAATTGGGATAGTGATTATGTCTCTGTTTAGACTTGAGCATGTTGCAG
>TeaL_18331
TTGAGTTTCTTGTAGAAGTACGTGTTGAAAAAGTGATAATCACATCTTACCCTATCTGTA
GAAGAAGTTGGATGCTGCAAATATCGGATGTAAAAATTTATTATAGTTGACGACAGATAG
GCTTCTGGAGCAAGGCATTCCATGTCTGAGTAACAAATTTCTATCGACTCTGGATCATCA
CTGTATCCAAAAATTTTAAATTTTTTTAAAGAAAAAATTCACTAAAAATGAAAAAAAAAT
CAACAAAAAGAGCTGCTAGAAAAGCAATTGCCCAACCTTTATGCAAGTTCATCCTAAAAA
ACTAATTGTTTTCCATTTTAGGGACCAAGTATGTTAGAGTTTGTTTGTTGTGGTGTTTCT
GCTCTTTCAACTACAAAAATGCTGGAGACCCAAATGAATTACCAAATATTTTACACAATA
CCCACATGACATGGTTGTGAGTATTCTCTAGACTATCTCACCCACATTTTCGACGTCCAT
CATTCTTGCCCTAATGGTATCATTCTCTCTATGGATGGCTTTGTGTTGCCTCCATTTGAG
TCCACATGTATTTTAAAGGATAAGGATGTAATCAGCGTCAAAAGAAAAGGGGGAATGTCC
TCTGAGATTGTTGACAAAAGTGATAGAGAAAATTTAATTGAGCAAGAAGAAATTGTGGAG
AAGCAACCTGTGCTGAATTGTATGCCACTTCTAGCAAACGGGGAGTTTGAAAAGGAGACT
GGCAATTTTGAAAGTGAACCTGAAGAAGATGAAGATAATGTGTCAGGGGATACATTGCAT
GTGGACAATTCATTTGGTGACAATGTGCTTTCCAAGAAAAGAAAAGCATCAAAGAAACTA
CAGAGCTCAAAGAAGAAAAAACGTACTATGGTTCCTCAAGATATTGAAAATGATTTTCAA
ACGGACCAGAATGAGAGCTGTCCCAATGATGTCCTCCACCGTGGGAAGAGTATTGAAAAG
GAGAAAGTATCTATTGTAAAGAGTAAACCTAAGAGAGTGAGCACCCCTAGAAGTGCTGAA
AGAAATAATGACATTGCTGAACCTTTGCCCAATTCAAAGAGGTTTGGTAAGCTTCAAGAA
AATGGAGCAGGATGTGTTGATGCACCTCACACGCCAGATGGAACTAAAAAGGTCCCTAGT
AGAAGTGCTCGACGGAAAAAAACCAAGAGGCAATGGCTGCGGGAAATTAAAAGAATTGAA
AAGGAGCTGCAGCTATGTGAGAGGCAATCTCCTGAAAAGCATATGCCCAAGGATTCTATA
GAACATGAAGAACAAAGCCAAAATGGTGAAGCAGATGATGAGATTGTTCCCATTGTAATT
AGGCCAGGACATATTCGCTTTGAGCCTCTGGGAAAGGACCGGGCTGTCCAGCAAAGTCAA
GTATCTGTGGAAACATTTCAGTGGAATGGAATCACCAGCAAGAAAAAGGGTCAAAAATGG
GGTAAAGAAAATTTTCAATCCAATAGAAGGAATGGCTACAAAGACTCCAACAAAGAATGT
TCCGAAATGATGGCTGTGGAAGAAGTGAAACCTTCAAATGATCCCCTTAACTTTGATAGG
CTACCACCACTTACTAGCTTTCCGAAGGAAGGTGATGTGATTGCATATCGTCTACTGGAG
TTATCACCAACCTGGACCCCTGATCTTTGCTCATTCCGCGTTGGGAAAACATCACGGTGT
GATCCTATATCCCATACTATTCTACTCACACCAGTCCCAGAATATCCACTTATTTTTGAG
AAGCAGCCAGATGGAGATGCATGGGTACAACCACCCGATAACTCTCTTTATAGGGAAGAT
GGATCCTTAGAGATAGATTTTTCGACACTTGTTGATGTTCGGATTGTCAAGCATGGCAAC
TCAGTTCCTGCAAAAGTAGAAACTGGCTGGGTTAATGACCGTCCTGTTCGTAATGAAGTT
GCCATATCAACTGTGGCTCGAAGCAATAATTATAAACGAAAACATGTCCCCAAAAAAGGA
AATAAAGTGAATGCCCAGTCGCCAAACTCCACGAATGCACTGCCAATTGAGGAAAATGGT
TGGAGTAATAAGAATTCGTGGCACGAGCGCATGATCAACAACAGTCTTGAGAAATAGTGC
AGTTTGACCCAACAATTGCTTTTCTAAGAGCATGGAATGATATATATAAGCATGACAACC
CCATATCTCAATGTGTAATGAGTTATGTGCCCTTTTACATAAAGGGCAAGAATATCCCTT
TTAAGCTCTGTTGAATATATACAATGCTTGAGCTCTGGTTGAGAACCTTCAATTATTAGA
TGTAAGAATGGTCTTGAGGTTCAACTTATTGAGATGCATATCAGTTTCTCCTCTTATGTG
CATGCAAATTGCACTTGTAGGTTGCGTTTGGATCTTGGATCTTGTTTGTGTAGGGAAAAA
GAAAGTGCCCATGCTGAATTTCTCTTGCTTTGATGTCCCCATTTCAATGCTAAATTTACA
AATTGTGTGAGTTGAGCCTCAAATGCTCATTTTTTTCTTCCTTGAAGGGGTAGTAGGTCT
TGAAAGATAGAGAACTTCTGG
>TeaL_18332
GGCCAAATTACCACCCACGTGAGTTCACTTCCCCATGTACCAACATCAATCAGTGCATCT
TTACCTCCCAGCACAAGCGCTGATTGTCCGGAAGTAAACGATTGGAATACCCATCTCTTC
AGCAACATCAATTGTAAAACTCAGTAACCCATCGGCTATGATGCACGTGACTGGCCGAGT
CGACTCGTAACTCAGTCGGTTAGAGCAAAACAATTCGCTGAAAGGCGGTTTTATTACGGT
TCTCAAAGAATCAATCAATTCAGTTAGAAAATCAGTGCCGGATCTGGAGCTCTAGGTGGG
GATTCCATCGGAAATCGTTTCGAAACGGAATCGAGGATAGTGTTCGAAACGTTTGTGAAC
GTTTGTTTGACGGAGGAGGCGATTGTGGGCGTGATCGGAGACGAGGAAGGTGACGTGGAA
GTCGGAGAGGAGTATGTATATATAGATATGTATATGTATACATACTGTGTATGTTACCAA
ACACCACACACCTACAGAACAACATGAGATCATGTTATTCGACCACGAAAGCTTAAACAA
CTGAGACCCATGGAATGGTGGCTTCATATGGTGATTTTGTTGTTGTTGTTGTTGAAGCGA
CGAACGACTTCTCAACAGATCTAGATCTCACTTTGGAGATAACGGACAGAAGCGTTAGAA
ACTAGAGCAGCCGCGATGATGATAACGCCGTCGAGAACAGCCGCCATGTTCGAAGGCGGC
GTCGGCGTAGTAATGCTGCGGCGGAAGGAGGTGCTGCGCGACGGAGGACGGCGGAGGAGG
TGCTTCAAAGAGACGTAGTTGAGAGAGAGGATGCAGTGATTCTACATGGCCTTTAGTGAT
TCTGTCTGCAGTGATTCTGTCTACATGGCCTTTTGAAGGCTTCACCTTTTGATGGCTGAG
GATGACAAAGGTGAAGCCTTCAACAAC
>TeaL_18333
AAATTAAAAGGGGTAGACTCTATTGTGCGTTAAATTAGTTGATTAGGAAAACAGGTTTGA
AGCATTGTACCCAAATGGGTTGTCATTTGAGTGTTGCCTAGTCTATGAACTTTTTAATGT
ATCATTTCAATTCTGGACTAGAACTTTTTGATGTATCATTGCAACATGGAATTAACAAGC
GGATGTGATTTTTTATTTTAAAAAATTGTAGATACATGATCAAGAGGAATGGGAAAAGTA
TAGAAAGTGGGCAGCCACTTGTGTAGCTATGTATGTTTCATATGCTATCAGCCTTGTCTC
AATTCTTCATTGTTGTAATCATGTAAGGAAGTTAATTTCAGAACAAGGAGATTATGAAAG
ATATGTCCTACTTAAACGGCTAATGACTTTGGAAGATGCAGATTGTCGTAGCTAGTTACG
CATGAGCAAAGATGCATTTGCCACACTAGTTAGCATGCTTCAAAGACACTACAACAAAAT
TGGATTTTTACGGCTTCACATCAACGACATACAGCAAATGCAAGCCGTGGTTTCTCATTT
TTACGACTTACTTTCTTTTGCATGTCGTAAATAATTTCTCAACCACGACGTGTCTGTTGT
GTACGTCGTGAATGCTAATAACGATGATTTTTTTATGACTTGCAATGTTAGCCGTAAATA
ATAAAACTTTCTATGACGTGCATATGGCATGCCGTTAATACATCAACTATACACGACACG
CGTACGCCAGCTGTTAAAAATATTAAACATTTCACGGCTCACAAAAAGTCAGCCGTTAAA
AATTTCACTTTCCACGATGCACAAAAAGTCAGTCGTTTAAAATATTATACTTTCCACGAT
ACGCAATTGCTATCGTGAAAGGTATGACCGAAAAAAAATAGCGCCAAAATAAAAATTTCA
AGCGCCAAACACCCCAGCTCCCNNNNNNGGCAGTTCCCATCATCAATCTATACGTAATGG
TTCTAAGCATAAAGAAAGAACAAAGAACATGATCCAAAGGGGGAAAACGAGAAGAGAGGG
AGAAGATAGAGGGTTTGAAGGGGAAGGGAAGGGTTTCAATGTCTCTTTCTAGACACTTCG
ACGGTACGGCAAGACTAGTTCGGCGACAGTAACGATCGACCGCACACATCTCATCTCTTC
TCTTCTCCCTCAAACATTTGCATACCTAAACGATTGTCAAGCATAAGCTTATAATCACTC
CCTTTGACGAGGCTAAGGCCGCGAATGGCAAGAACGATCTCGCGGTGGAGGGCGTAGATG
AGGTAGGAAGGGGCGTAGTTGTGGGTTTGTCGGGGTTAAGGTGGTTCAGCGGAACTAGAG
GTGCCTCTCTCTCTCTCTCTGTCTTCTCTCTCTCTCTCTCTCTCTCTCTCTCTATATCTA
AAAACACACATCTCTTTCTCTCACTACTAGGTCGGGCCGTTAGCTAATTTAGCCAAACAT
CGCTCACCACCACTCGTTTCCCTTCACCAATCTTCTCCATCTTTCTCATACCCCAAAACA
GAACACAATAACCCCCCCCAAAAAAAGAACCCCAAATTCCTCTTTTTCATCTTCGATATA
CTAGGGTAGGGTTTTGCTTCTGTTTTTGGTTTGGTTTGGTTTGGTTTTGAATTTGAGGTG
TGATGATGGGTTGAAGAGAAAGTTGTTGGAGTAGGAGTTATGATGGAGTGGGACAGCAAT
TCTGATGTGAGCGGCGATGAAGAAGGGTTCCTATTGAACGATGGGGGTCCCCTCCCCTTT
CCCGTCGACAGTTTGCTCCAACCAGCCCCGTGCGGGTTCGTTGTCACCGATGCCTTAGAG
CCAGACCATCCTATTATTTATGTCAATTCTGTTTTCGAGATGGTGACTGGTTATCGAGCT
GAAGAGGTCCTTGGCCGTAATTGTCGATTCTTGCAATGCAGAGGTCCATTTGCAAAAAGA
AGGCATCACCTGGTGGATTCTACTGTAATTTCAGAAATAAGAAGATGCCTTGAAGATGGA
ATTGAGTTCCAAGGCAGTTTGTTGAATTTTAGGAAAGATGGATCTCCATTGATGAATAGA
TTGCGTGTGACACCTATATATGGAGATGACGACATAATAACTCATTTTATTGGTATCCAG
TTCTTTACTGAAGCAAATCTTGATCTGGGTCCACTTCCAGGATCTTCAACGAAGGAGTCT
GCAAGAACATCTGACTGGTTCCATTCCAGTCTTTCCTCATACAGGCCAATTGCAGATTCG
AACCGAAGTATCACTCGTGGTGGGGCTTGTGGAATACTGCAACTGAGTGATGAGGTCCTG
TCTTTCAAGATTCTTTCACGCTTGACTCCCAGAGATATTGCATCTGTTGGCTCTGTCTGT
AGGCGACTCTACGAGCTAATAACAAAGAACGAGGATCTTTGGAGAATGGTCTGTCAAAAT
GCTTGGGGTAGCGAAACTACTCGAGTTTTAGAGGCAGTGCCCGGAGCAAAGAGACTTGGG
TGGGGTAGACTGGCAAGGGAACTCACCACTCTTGAAGCAGCAGCATGGAGGAAGCTAACT
GTTGGAGGTGCCGTTGAACCCTCTCGCTGCAACTTCAGTGCATGTGCTGTTGGGAATCGG
GTGGTTCTTTTTGGTGGGGAAGGGGTCAACATGCAACCAATGAACGATACCTTTGTTTTG
GACTTAAACTCTAGCAACCCAGAGTGGCAACACGTCAAAGTAAGCTCTCCACCTCCTGGT
CGTTGGGGCCACACGCTTTCTTGTGTGAACGGATCTCATTTGGTTGTATTTGGAGGCTGT
GGAAGGCAAGGTTTACTCAATGATGTCTTTGTATTGGATTTGGATGCCAAGCAACCAACT
TGGCGTGAAATCTCAAGTCGGGCCCCTCCACTTCCACGATCATGGCACAGCTCATGTACC
CTTGATGGGACAAAATTGATTGTTTCGGGTGGTTGTGCAGATTCCGGAGTGCTGCTTAGT
GACACTTTTCTGCTTGACCTCTCAATGGAGAAGCCCATCTGGACAGAGATACCAGTAGCG
TGGACCCCACCTTCTCGTTTGGGTCACACATTATCCGTGTATGGTGGTAGGAAAATCTTG
ATGTTCGGGGGTCTCGCAAAGAGTGGGCCCCTGCGCTTCCGCTCCAGCGATGTCTTCACG
ATGGATCTGAGTGAAGAAGAACCGTGTTGGAGATGTGTAACCGGCAGTGGTATGCCTGGT
GCTGGAAATCCAGGGGGCATAGCTCCTCCTCCAAGACTTGATCATGTAGCCGTGAGCTTG
CCGGGTGGCAGAATATTGGTCTTCGGTGGGTCTGTGGCGGGTCTTCACTCTGCCTCACAG
CTTTATATCCTGGATCCAACGGATGAGAAGCCAACATGGAGGATATTAAATGTACCTGGG
AGACCTCCGAGATTTGCTTGGGGACACAGTACGTGCGTTGTTGGAGGGACAAGGGCCATT
GTTCTTGGTGGTCAAACAGGAGAGGAATGGATGCTAAGTGAACTTCATGAACTATCTTTG
GCAAGTAATGTTATCTGATTTGGGAGAAACAGAAAGAACAAACAAGGGATTCTTTGACCT
CTGGGAAGGGAAGTTCTCTATAAGTTAAAATCAATGTGGAGAAAATGTGCATTTGTTATG
AAGATGCATGACAGATATATATATATATATATATATGGCTCTGGTTGATACTTGCGAAAG
CAGATGCTGCTGTTGCATCGGTGCATTTTCTTGTAAGAGATCGCGATGCACACTTTCTGA
GTGACTTTCCATCAGTGTTTGAGGCGTGATGTATGTAACTGATAGTTTGGACACATTGGA
CCATTACCCCTTTCTAGGTTAATTAATAGTAGTACTTTGATAGTTTGGTAGTTTCTTTGT
TGATAGCAAACCATGTGTTTATTGTGGTTTAGCAGGTTCCATAATTTAGACCCAACTTTC
CCAACTACCTTCTTCATCCTCATCCCCGAGACCATTAAAGAAAGAAAGATGGGTGAGAAA
AAGAAGATAAGCAGCGCTGCATGTGTATATATCTAGTGACGAACTGATTTCATCTTTTTT
ATGCATCTTTTCTGGACAATCTTATTAAGCAAGGGGGTGAGGCTGTAATCTGGAGAAGTG
GTCAGTGTCACCATTGTTGCATAATGGTTGCTTGCCTGCTCTTTTCTGCTACGGCTGTGG
TGGTTGGGATTGTTGAGACAGTCTTTTTGCTCTAATAGTTAATAAGGGTCCGATGATGCT
GCTTCTCACGTGTTTGCTAGTTGTGGTTCAATCTTATTTCGCATTCGAAGTTAAGCTTTT
GGATATGTTGCTGTTTAAAAAGTTTATTGTGTTTTATAGCGTTCTACTGTGTCTGAACAA
ATTACTTGGTGTTGGTCACTTTCAACTGCTAACATAATAATGTCAATCTGATAGGTAAAT
CAGGCGCTATCCTATCATTTTCATGAATAGTGAAATTGGCGCTTGAACTAGTAGCGGTCA
AGATTTTTTGATTTTATTACTTTGGCTACCTTTGCTGGGAGTTTTAGATCTAGAATGAGA
CTAGA
>TeaL_18334
AAAATCTCAATTAGAGATACAAGATCTCTCATGCTCACAAAATACAATGTAAAAATATCA
TCAACTGCATTTCCAAGACTCTACCTACCTATTTATAGGCCAAGAGACCCAACTAACTCT
TATGGTGCTAAGACATAACTACACCACTATTTCTAACTACATCACTCTTAACCTCAAAGC
TGACAAGTTACCATATCACATAAATTGATTCAGAATTGTGAGTCGTCCAATTGTATCATG
ACATGCATAGATTCATTGATATTCATTAAAATATGTGAGTTTATCCTATGCATTTAAATT
GAAAAGGGCTCACAATCGAATTGAATTGAATGATTCAAATTATGAATCTTAAGATTCTGA
TAGTTATGTCTGTGGGTATCTATATTATGCTTGGCACGTGGCGAGCCCTACGGGCGTCAC
GTCAGCACCACTACACATCCACGTGGCAGACCCCTGAGGCACCACGATGAGTATGTCATC
ACC
>TeaL_18335
ATGAATTTTGTCTTGCTTGGTAACTTCATTGATGGGAGTGCAATTCAAATTATTAGTTTA
TTACGCCCTTCAAGTGGCTTTGGCCATCGCGCTTGAAATTCAAAATTGTTTGATAGTTTA
TATTCATGCCACCATTAGTTAAATATTGGTTAACAGGCTTCATAACTATGGTAACTGTCA
ATGAATGAATCTCAGTTATAGGCATAAAAAATAAGGGTGAAAGAACATATTGTGAGAGCA
TGCTACAACTTATTAATACATCAAACAGTTGTACGCTGCTCTCAACCCACAACCAAAAAT
TTTTGGTACTTGATTTCCAAAATGGAAATCCAAGCAAACATGCAAGAGAAACACAATTGT
TCATTTGCTATAAGTAAAATGTTACAAGCACTATAACATGCACCCAGGACAAAATAGCTA
CTCAAAGATCAAAATGTACGGGTGGAGCACATGCTCTTCACAAATTTAAATACGTCTTAT
GGGAATTGAAACTTGAAATTCAAAGGATTTTATGAAGTTCAGATAAAACAGCAAGCAAAC
AAAAGACAAAAGAAAATTGACAAATTCATTGAACATAATTTTTTAAGGAGTAAAATAAAA
AATTGAGCAGACAACTATGATGGGTAAAAAATGCATGACCAAGTACACAGATTATATTAG
AACAACTCACAATGAAAGGAATGAAAGCTATCCA
>TeaL_18336
TGCTATCTCAAAAGCATTTTGGAATAGTATGAAATGTATCAAGTAAAGGACAATGCGGGG
CCGATGAAACCAAAAATGATCGTCTGAAGGTTGAACTACTAATTCCCCTTCTATTGCAAC
ATGTTTCTCTGCAACCTCATGAGCCAACTGGCTGATTACATGCTCCAGCTTAGTGCCCAC
AGCTAGTAGTAGGATGAAAGGAATGAAAGCTATCCAAAAATAGGTATGCCACCCACTGAC
ATTCAGCAACAAGAAGATGACCACAAATATCCATAGATACCAACTTATACCAACAACTTT
CTTAAAATCATCTTCTAGGGCACGGATCATATACTTGTGAAAATTGAACTTTGGGTTTCC
CCTGCAATGTGTCATGATAAAACCAAGTCTCAGTGTCATGTAGTCTGATCTGGTGACGGA
TCCATAAAATTGCTTGAAAAAGGAATACAACCAGCCCAACATCACTGAATTTTTACCAAT
ACCCAGAAAGCGACCCTTGATGAAGTCATGTTGATGGACATCAGTGAGCTTAGGTTCCAT
AACTTGTTTTGTATCATAATTATCTTTTGCAATGGAGTCTTCCCAGTGCTTCCAAAGACG
TATCTTTGCCCCTCCAAATACAACAGTGAGAACACAAAAAGTCACATGGACAATGGCTAG
CACAAAGATAAAGATATGTAGATGATGCAATGCTTCGACAGACAATAATGGAACCTTATT
CTTCGCAGCACAGTAATTGGCCCCGGGTAATTGTTCAGCGAGCAAACGGCGATGATGGGA
AGTAGTTTCAGTGGTGTTAGAAGAAGAATCTCCTTGGTGGGAAGAAGATTGTGATGGGAG
CTTACAAGGAAGGAGGTGATGGGTAACACTCTGATTAACACATATCTTGATTATACTGCC
TTGGAATACAGTCAGAAGTAGCGAAATAAACCCTAACACCATCAACTCTTCTTTGACTTT
CTGTAAAGCTTCAAAGAGGGGCTTTTGATTCTTCCTCTTCAGATACTTTCCGGTGAAGTG
AAGGAGGCGTTCGACGGCGAGGGAAATGCCGACGATGACAGTGCAAACGCCGGCGACGAC
CCATGTGGGGGTGAACTCCAACGTTGTCCCTCCTACACCTTCCCCGCCGCCGCCCATTCA
AATTCTCTCTTCTCTCTCTCTCTCTCTTCGGAAATCAATCGATTCAAACAGAACATTGAA
ACAGAATCCTTTTCAAATGGGTTCCACATTCCAGTGAGCTTCAGTTTTACACGAAAACAG
TGTAAAATAGTTTCCAGAAAATCAGTTGTTTTGAAAGAAAATTTTCTTTGAACAAAGTGT
GGAGAAACAATCTTGAAAAATACATATATTTAAAAAATAAAAATTAAGGACCTATGACTA
AGATGGCCTGACCATGTGCAACAAAGAACACCCATCTCCTATAGAAATAGAAAGGAATGT
AAGAGGACATTCTTATGAGAACAATTCTTTTGCACATAAATTCACAGAAATGACAAATGA
ACATGCGTATGAGACAGTTCAACAAAAAAAATAAAAAATGCATATGAGAAATCTAACAGA
TGACCAAAACTTATTCTCTTATGCTATGTTTGGATCATGGATTCAAAAAAGGAAAGAGAA
GGCTAGAGAAATGGGGAAAAAAATTAGCTTATATTTCATTCACA
>TeaL_18337
ATCTTCGACCGGATCGAAAGGATGGAGCTCAATCGAGGTCTTCGATCTTCGACTGGATCG
ACTGGTTCGACCAGGTTCTCTCTTGCTCTCACCTTTTTCATTTCTTTTGCACTGTAAAGA
GCCGTGTCCGAAAAAGAATAGGCGAATCCGACACAGATCCCACACCCGCACCCGTGTCGT
GTCGTGTCGCNNNTGCGTGTCGACACCGCCAAACACTTTTTGAGTAACAAACCTAAACAT
TTGACAACCCCAATAACATTGAGCAACAACATGAAACTAAAATTAAAGCACAAGAAAATA
ATCAATTCACTTGACAACATTTGGCATTAGGATTTAAAGTGAAAGTAACATACCACTGAC
ATTCAGCAACAAGAAGATGACCACAAATATCCATAGATACCAACT
>TeaL_18338
AATGGAAACACCCTGTTCATTTTGGATTTTAAGGACCAAGGCCTGGAAAGCATCAAACGT
ATCAGATTTTTCCCTTAAAAAATTTACCCACGAAAATCGAGTAAAATCATCAACAGTTAA
AAAAATGTATCTTTTACCTCCGATGCTTTCAGTGCGAGTAGGACCCATTAAATCCATGTG
AACCAATTCAAGAGGACGTTTGGTTGTAAAGCTGTTCACCTTTTTATGAGGGGCACGGGT
TTGCTTCCCAAGTTGACATGGTCCACACACATGGTTCAGATTCTTACCCAATTTAGGTAC
TCCTCTCACAAGCTCTTTGTTGGCTATCTTAGTTAGGTCTTTGAAATTCATGTGACCTAA
TCTTTGATGCCACAAATCAATGTTACTTATGATGGCTGAGTGACAAGTGAGATCATTAGT
AGTAACAATCCCATAGCAGTTATCAGATGTGCGAACCCATGCAAGACAGTATTTTCCTTT
TTATCCAAAATTTCACATTTCTTTTTTGAAAACAATACTTCATGATGGGAATCACACATT
CGACTAATGCTCAAAAGATTTGCTTTAAGACCATTAACAAGTAAAGCATTTTCAAGCTTG
AGAAGACCAGGTACACTTATAGAGCCCTTACCAATGACTCTAGAAGTGCCACCATCTCCA
AAGGTAACAATTCCACCTTCATATTTTTCAAGAGAGGTGAAGTAGGATTTGTCACCTGAC
ATGTGACGAGAGCACCCACTATCAAGATACCACATGTGTGAGTCACGTGCTTTTAGAGTA
GTGTGAACAACTAAACAAGTCAAATCATCTTTTCTCACCCAAATCTTTTTGGTCTTAACA
AAATCTGGTCTTATGGTCTTGGTAAATGTCTTGGCGTTGTGAACACCCTCATGAATCTTG
GTATTCCGCCTAGACATGTAAGGTTGTCTCCTAGCCCAAAAAGTATTCAAATTTTTATCC
TTTTGAGACACCTTACCATACAATTCAAAGCAATAAGGACGAATGTAGCCATACCTACCA
CAGTGATGACAAATAAAAATAGGTTTTACCTCCCTTTTGTTGATCTTGCCCCCTTTAGGT
GGATGAAGAGAGGGATCACCCTGGTCTACCTTCAACTTTCCCTTTGCTTGAGTCTTCAGG
TCATGTGATGTAAAGGCTTGTCCCTTGTGAGCTGTTGCACCATAGCCTAGCCCACTTTTG
TCACAACCCATTTGTTGAGACCCGGGGATGTCTTCTAATGATTTGGAACCTTTGTTCCAT
ATGGCAATTTTGGCTCTAGCAATTCAGAGTTCTTCATCTTTCTGACAAACTAACTCTTCA
ATTGTAGCTTGTGACATCTCAAGACTTTCAAGCTTTTCTTCATATGTAGAATACACTTTC
AGGAGTTCATTCCTTTTAGTTTCACAAGATAGGAGTTTCCCACATAGGTCTTGCCTGTCA
CTAGAGATCTCTATGACATTCTGCTTTGCTGTTGCAAGTTCTCCTTTTAGGTTGACATTC
TCACTTTCACATGCTTTGAGCTTAAGAGAGAGTTTGTCATTGATTTTGGACAAATTCAGA
GATTCCTCATAAAGCTTTTCGTAAGCTTGTTGTAGTTCATCACCATTAATCTCATCATTG
TCTTATGATGTTTCATCATCTTCTTTTTGTTCCTCATTCTCCTTTACCTCATCCAGTCTA
GCAACTAAGGCAGGAAAGGTGATAGATGGCGGTGAAGATGAATCTCCTCTTTCATGAAAT
TGGCTCAGAATTTCCCATGCATCTTTAGCCTTTGTGCAGTGAGCAACCCGTTGCTATTCT
TCATCAGAAATTGCGCCACGAATAGTAGTCCGAACTCTCTGATTGCTTGGATTGTCAACA
CTTTCAACATCCTCTTCAATGGTTTGCCAGTCTTCTGGATCGAAAGCTCCCAAAAACGCC
CTCATTCTAATCTTCCAATACAAGTAGTTACTCCCATCAAAGGTGGGAGCATGATGCAGG
TTCTGACCACGAGCTAATTCCACTAGCTTTGGAAGAGGTTGAGTGAAAATGGACCAAAAT
GCCATGAAAGCACTATCTCCGTCTTCACCGGATTCAGGTTCTTCGGGTTCTTGCTCTGAC
CCGCTTTCATCATCCCAAGTCACTTTGTAGACTTTCTTTCGATTCTTTTTCGAAGGACAT
TCAAGGGCAATATGGCTAAACCCTTGACAGTCATAGCACTTGACCCCTTGCTCCTTTACA
ATCTTCTTTTCAGTTTTTGAAGCAAGTTTTGGTGGAAAAGTTTTGGGTTTTTCATTACTC
TTGTCTTTTGAAATAGGGTCTCTGAAATTAGGCTTCTTTTCTTCAGAAATTTTTTAAACT
GTTTAGTAAACATAGCCGTCATCTCAGACTCTAAATCAAACTCAGTCTCCGAAAAGCACT
AGCAAAAGCCACACTATCTTTTTGTTTTTTCTTTGAAATCTGGTGGGCTTCATAAGTCTG
CAAGTTTCCAACCAACTGATCAAGCTTGAGGGTATCAACATTCTGAGCCTCCTCAATGGC
TGTCACTTTTGATTGGAACCTCTCGGGTAAAGACCTCAAAATTTTTCCAACAACTTTAGC
TTCAGGGATTTTTTCACCAGGTGTGAAACAGGAATTCACGATGTCAATAAGTTTTGCATA
GAAATCATCAAACGTCTCACCATCACACATAAAAAGAGTTTCAAAGGCGGAGATGAGACG
TTGAAGTTTTGACCTTTTGACAGAAGTAGTACCTTCGTGAATCGTTTCAAGAATGTCCCA
AGCCTCTTTTGCTACCTCACACGTGCAAATACGACGAAACTCTTCAGGTGTGACGGAGCA
AAAAAGGGAATTGAGAGCCTTACTGTTCCAACTCGAGTTTTGGTAATCGGTTGTGTCCCA
TTTATCAAGGGGTTTAGGAATATCAATACCATCAACGGTGACAATAGGTTCACTCCACGA
TGGATTTTAAAAACGCTCTCATACGAGCTTTCCAATAAGAATGGTTTGTACCGTC
>TeaL_18339
ATTTGCTTTAAGACCATCAACAAGAAGAGCATTTTCGAGCTTAGGAAGACCAGCAACACT
TATAGAGCCCTTACCAATGACTCTAGAAGTGCCGCCATCTCCAAAGGTAACAATTCCTCC
TTCATATTTTTCAAGGGAGGTGAAGTAGGATTTGTTACCGGACATATGACGAGAGCACCC
ACTATCAAGATACCACATGTGTGAATCACGTGCTTTTAGAGCAGTGTGAACAACTAAACA
AGTCAAATCATCTTTTCTCACCCAAATCTTTTTAGTCTTGGTATTCCACCTAGACATATA
AGGTTGTCTCCTAACCCAAAAAGTTTTCGAATTTCTACCCTTTTGAGACACCTTACCAAA
CAATTCAAAACAATAAGGACGAATGTGGCCATACTTACGACAGTGATGACAAATAAAAAC
AGGTTTTACCTCCCTTTTGTTGATCTTACCAACTTTAGGTAGATGAAGAGAGAGATCAGC
CTGGTCTACCTTCAACTTTCCCTTTGCTTGAGTCTTCATGTCATGTGAAGTAGAGGCCTG
TCCCTTGTGAGCTGTTGCACCATAGCCTAGCCCGCTTTTGTCACAACCCATTTGTTGAGA
CCCGAGGATGTCTTCTAAAGATTTGGAACCTTTGTTCCACATGGCAATAGTGGCTCTAGC
AACACGAAGTTCT
>TeaL_18340
CTCTCTATTAGCTGCCTCTTCCTTAGTCATCATAGTAAAAATGAGCAGAAGGAGAACATT
ATCCATCCATTTAAGATGAAATTAACATAAATTGAGCAACATATTGAGCAACATTGTAGC
AACAAGTAGTACATTAAATGAAAGGGAAAGAAAAAGAATACGGATAATTCCCTACCTTTA
AACCAAGAACACTGGCGTTGATCATACTAAAAGAGCTAGCACTACAAATAATTGGCAAAG
AGTAAGAAGAGAAGTATTTAAATGTTCTTTTATATGAGAAGTTATGTGTGAGCTATCAAC
TCGATCCACTCAAATAATTGGCAGAATAGTACAATGATTAATTTGACTAAATACACCTTT
GATTAGTTATTTGTGATGCAAATACCTTCCTATATGGGTTGTCAGGAGGTTTCGCTGATG
GCAACCAGATTGGATCCTCAAAATGTGCCGCTGCTCTCTGCTCTCTCTCTCTCTCTCTCT
CCATAAAGGGCAGCAACATAATAATTTATTTTTTGTAAATTGTAACCAATATCATCATTA
TGAATGGAATTGAGTAAATGATACAAGCTGTTTTGGTAGGATTTTTTCTTTCTTATTTTG
GCAGGATATGGGTTGTTTTTGGTGGGAGACTAATCACGTCAAAAAGAATCCATTACTGCC
TGTAGTTGATACAATTCTTCTGCAGAAAAACAGAATCTGAAACTTTATTAGACATCTCAT
AGAACTATAAATTGCACCATCTTCAAGGTCACTTCACTACAAGTTTTCATCAATAATAGG
CTTTTAAAATCCAACCAAGTCTGATTTTTTAATTGTTCCAAATTTCCTTGCCAAAATTTC
TCTTTAAGTGAGTTGAGATAGGCTTATGATGATTATTGCAAGCTTACTATAATGATTTTT
AAAATGAAAATTGAAGAGCTAAACATAAAGATATAAGCATGCTTTAACTTTAAGCAGCCT
CCATGGTGAAAAATGAAAAACTAATGGTGCTAACCATCCATACCTTGAGTTCAAAAGCTT
TTTCGGCAATTGTAGATGGAAAACTATTAAGAGGCATGTCAACCAATGTTGTTAACCCAC
CTCATAAACGAAGTTAATGAAGTAGTTAGTTACATGTTGCCAATAAAAGTTTGATTTACA
AAGTCAACGACCAAATATAATTAGATACAACAAAGAAATGAATTATTATTTCTGTATATA
TAAGGTAACCAATAGGGTTAGGAATTATTATAGAATGAGACATGTACTCAAAAGGTTTTT
AAAGCATTAGCTTTTGAGAAATCTATGAACTATTCTCTTAAAGATGATCAAAGCAAGACT
AGATATAAAGGACCAAGATCTACAAACTGTAGTTTTAGAGAAGAGAAAGAGTTGGGGAAT
GAGTTAGACTT
>TeaL_18341
CGGACCTCAACCCATTCCACTACCATAATTTATTTTAGTATCACTTCGTGGTGATCTCTT
CATCTATCTACTAGTTTATTCATATTTCAAATATCTCTATCATATTTTTTTTTACTTGCA
ATTCATTTTTTTTATATGTTTCTGTTCCACTTTATTTTTCCCTCTATTTCAACCTCAAAT
AAGTTCTTCAAACATATTTGAGTTTAAAGGGGGGTATTATACCTATATCGTTGTGAGCAT
GTTGATATACCATGTAAACTACCCAAGCCGCGCCATTTGACGCAAAACCTAAGTCGCCTC
CTCTAGCGCACAATCCAAGTCGCCCCCCTTGGCGCATCACCTAAGTTGCCTCCCCTAGCG
CACTTTCTAATAAGTCGCCACTTGGCGCACTCAGTCATCTGTTGTCATCATCATTCAGCA
CCATGTCAAAAGTTATGCGTGTGTCGCGCTTGCTAGTTCAACATCCAGTTCTCTACA
>TeaL_18342
CTAAAAATAAAAAGATTCTATGTACTTTAATTTATATATTCAACACTCCTCCTCAAGCTG
GTGTGAAGATATCTAACAGTTGCAGCTTGCCAATGGATGACTGGAAAAAGCTGAAAAAAA
CTTAACGGCTAGTCCAAATAAATGCTACCGAACAAATCTGGTAGTCCACTAGATAAAAAA
GACAAAAAAAGTGTTTAATACATCAGCATCACACCCTAAAAAGGGAAAAAAACAGAGGCC
CTAGAACAAACTGACCAGAATCAATGTCGGGACAGTGTAAAGGGGTCATGCCAGACTGTT
GTAGGAATTGACCGAGACCGATGTAGAAGACAGTTTATGGGGTCATGTCGGACCGTTGTA
GGACAATGTTGTGATCATTGTTGTGACAGTTTACGGAGTCTTGCTGGACCCTTGTAGAAA
CTAACCGGAATCAATGTCGGGACAGTTTACAGAGTCATGTCGGACCGTTGTAGGAACTAA
CCGGAATCAATGTCGAGACAGTTTAAGGGGTCATGTCGGACCGTTGTAGAGACTGGATGT
TGAACCAACAAGCGTGGCACACACATAACTTATGACGTGGTGCTGAACGATGATGGCAAC
AGATGACTGAGTGTGCCAAGGGACGACTTATTAGAAAGTGTGCCAAGGGGGCGACTTGGG
TGGTGCGCAAAAGGGGTGACTTGGGTTGTGTGCAAAGGGGGCGGCTTAGGTGGTTCACGT
GGTATATCATTATGCTTGCCATGATATAGGTACAATACCACTCCTCAAACTCAAATAGGT
TTGAAGATAGTTTGAAGATAGAAACTTATTTGAAGTTAAAATAGAGGGAAAGACAAAGTG
GAATAGAAACACACAAAAAATGGATTGCAAGTTAAAAAAAAATATGATAGAGATATTTGG
GATATGAATAAACTAGTGGATAGAGGAAGAGATCACCACGAAGTGATACTGAAAGAAAAT
ATGGCAGTGGAATGGGTTGAGGTCCGGCGGGCGGCCAAGGCAAGGCTGCCGCCCGCCGGT
GAAGCAAAATTACTAGGTACTTAACCTAACTCTGATACCAAAAAGAATGAAAAGAATTAT
TTGGCTTATCCATGAATGAGGTAGAGGCCATGTATATATAATAGATTCATGATACAATTT
AGGAAACGATATAAATAAGGAAACAATACTAAATCAGTGATTGACACAATCACAGATTAT
ATACATAATACTAAAAATAAAAAGATTCTATATACTCTAATTTCTATATTCAACAGATCC
TCCCCAAGAATTCAATTCTCATCAATCACCCTACCATGCGTAAGTTTATTATGATGGGTT
GGTCGGCACTTCAATTTTTTTGTCGATCATCACCGTAGGACACTTCTTGCTAGCCGGACT
ATTTATTGCTGTGCTACATCTGCGGCAATTACTACTATCATAGGATAAATCCTCATGTTT
AAAAAAATCTAGTAATGAATTGAAACCAGTTTCTGTATTTTTCTAAATCTTGGCAAGTTT
AAAGCCTTGTGACTTTGTATGCTACTCTGCATTGTGAACATGCTTTTCTGCTAAGCAAAA
CTGGCAAAAATGGTTCATCTTAACTTTTGACAAATATGTCTTCTGCCTAAATGGCACTAT
ACATGTCATCAATAAGATTACAATCTGTAGATTGGATTTTTTCACCTTAGTTCTTGGGAG
TAAAACTTCATATGTAAAATCTAACATTAAAATTTAGAAGTCCCCTGTGCACATTGCAAT
ACTGCTAGTATTGCTACTTAATATTATTTAGAGGCTTCTCTGTGTCGGGGCATAGATGTG
GCACTTCTAATCTTCTCCTTGTGATACCTTATATTGCATTATTTTCTTTATCATGTTTCT
TCATCGGTTCATATTCATAATATACCTTTATGTTTTTTGCTAATACCTTTTCAATTTCTT
TGCCTTTATTCTGAATGTTTTATCTTTTAAGTTTTAAGTGGTTATGCTTGGATTTTTGTC
TAGCATTCACTTAACTAGTTTGCAGAATACAGCAGCATACTGTCAGTTCGATACTTCCCT
TTTCAATTCATTGCTTCCCTAAGCCTTTGCACACTTTTTTTGTTCTTAGATATGTTGACT
TAAGGCCTCCTAC
>TeaL_18343
GTTGTAAAAAAAAAATTTGATAGATCAGACTTTGCAAAAAATTTTAAAAGTAGATGAGTT
AAGTATCTTCTGTGACAATTTTTTTGTTTCTTTTGTTCCCATTTTTTTTTTTATTTTTTT
TTTTTATTTTATATAGGAGCAGAAAGATGGATTGTATGGTAGAGAATCATTTTGATTCGG
AGAGAGTGGAATAAAGGAAAGAGCGAGCCCAATTTTGAAGGGTTTTCGTCTCCTTGTATT
TCTACTACTAAGTAGTACTTTATGCATGTGAATGTGCACAATCATCGAATGTGTAGGAAC
TTGGGCTTTTCATTTAGTTAAGTGACATGATAGATAGGGTTCCGTTTGCGTTTATACTTC
TTGAAAGCATCATTTGCCGAAGCAAACATAATGAAAAACTCGTCGGTCCACAAATATGAG
ATCATGTGGCATTTTCTATCACGAGTTACTGATTTAGAAAGGTTCAAATGGAACAAATGA
GAATCACTTGGTCGATGAGGTCAAATATGAGATCGATCCCGCCACACCACATCAGACCAC
ACCACACCCCATTTTAAACTCTATTAATCAGTGTCACTACACCTAATATTTATCAAAGAT
TGATCTTGCAATAAGGTAGCAAACTAGGCATGCAAATACAGGCATAACTACCCAATATTT
ATTTCTGAAGATCAATTTACAGGCACAAAGAAAACAATGTTTATCTTTTCTAGTATCTAA
TAAAGTGTTTTGAATAAAGCCTTTGAATATAAAGGAAATTGCAAATAAGTAAAATAGTCT
CAAAATAATTGCACTATAGGTGTAATCTTTTTTTGTGCAATCTGACACATACTTGCACCA
AATACAGGAAAAACTTGCACCACCATAAAAATGAGATTATTTTCCCATTGTCAAACTGAA
ATGCAATTTACCCTTTAATATATCATTGAGGTTAGCCAAAAACAATGCACTTTATTAGGA
GATTAAGCATTCAAATCTCTGTACTTAGGTGTAAATCGTATTCTCGTACTTTTATTTGAG
GTTTTTATCTCACTTTGAGAGTTTATTTATATGAAATATGAGCTATATTTGATTTTTATT
TTATAAATCAAAGTAATTACACAAAATGGTTATTGAAACTATATACACACACAGCTTTAC
CTTTCACAAGTATAAACTTGTATTGCATTGGTAATTCACTCCTCTTCAGTCTTCTGTACA
AGCTTCAAGAAACTGCCTTATTTTGAGTAGTTCATTCTCCGTAAGGTAAGGATCATCGCT
CATCAACCTCTTCCACAAGGCTGCAGAAATGCTATTTGGATCACTATCGAAGACCTCAAC
ATAGTTGTTGACATGGCCGTCTTTGTTGGCAGGAGTTACAAGCTCAGAACTATTGTAGGT
CCATTCCCCATCAACAATATACTTGTATTCATAGCGTCCTTCCAGCATTTTCCTCTGAAG
AATCCACAAACATTGTTCGTTATCGTATTTCATAGGCATTCTCTGACCCCAACCAATATC
AAGTCCAGAGACTTCCACAGTGGAACAATTGCTACCCTTCCATGTCAAAGTGACGAGCCT
TTTTCTCAGGCCTGTAAGAATATCAGCAGTTGCACTTTTTATGGCATC
>TeaL_18344
CTCAAAATATTAAAAAAATTCAGTAAAAACAAAAAAAAGTGAAAAATAAAAAAGTAAAAT
TTTCTGAAAAGTATTTTTGAAAAATGATAACCAAGTATTCAGAAGTTGTTCCAATAGTCA
AATTGTCATACATTATAAAACTGACACCTTAGGTTATGTTTTGATAATAACTTTGCGGGA
AGAATTAAAGAAAAAAGAAAGGGGAAAAGATAAGAAGAAAATAGAGACCATAAATATGAT
CCATCTTAAACTCATCAACTGTTGAAATAGAAATCTAATCCTCTTTTCTAGATTTAAACC
TCTCATGCTACCTTGTCCTTAACATATCATATCACTACTTCAGAATCCCTGTCAATGTTT
TGGTCCTTGACATTATTGTCAACGGTAGCCCACAATCCATCTCTATAAGCCTTTCCTTCT
CCCACTTATAGGGCTCAGTCAAGCGAGTAATAAGTTGGTATAACATACAGAAATGCAAAT
CTGTAGCCAAGGACAGATCTAGACCGCACTCCCAAAAATTGTAAAAACTATGTATATTAT
ACTAGTAACTAGTAAGAAAATTTCAAAAAAAGAAAATTTACCTATGTATTTGCCCTCCCA
AAGTTCGAATCTTGGATCCATCCTTGTAGCCACGGATTGAATAAGTATGGTCAAGCATAA
GACACAGAGAACAAACGTTTTTGAGCAAGAAAGTATAGGCAATGCTTATATTGCTAATGT
TCTCATGATTTTAATTCAAGGTGGTACCATGAAAAACACTATAAAAATTTTGCCACAAAC
TTTTAACAAGCAAGCACAGCAGTTGGTCATGATGCAATTTATTGATTGAAGATTTAATTT
TCAACAAAATTTATACACATACAAACATACCAGTAGAATCAGTTTGCAATATGCAAGAAA
GATGCATATAAAGACAAATCCTCCTATTTGCATCATGGTGTTATATTAACATATCACCAC
TGACCTGACTTCTCTAATCACTTGCCAGTCACTGAAATTATCCTCCGGTTCCTTGCTATG
CAAAAATAAACAACAGGCCTATGGTCCATCACCTCTAAATACCCATGTAAAGCAACTTGG
CAGCAACCACTTCAGTTTTTCTTATTTCTTGCATCGGCTTTCCAATGTCTTCGGCCAGGT
GTAGCTCTTATTTCACTGTTGTCATAGACAGGAGAATTCTTTGAATGAAGTTCACTTTCT
GTTGGTGGCTTCGCCTCAGCTCCAGAGGGCAACAAGGTTGCTCGACTTTCATTGGCTAAG
GTCAAACCGGCAATAACTGGGCCATTTGACATTACTTCTTGTTCCTTGACTGCATGTGCC
CTTCTCGCATCTTTTTTCCAATCTCGTCGACAATGAATACTAGTCAAACAATTACTGGGA
ACCTCATTCACTTGCATCTCTATTTGCAGTGGAGTTGAGTAGTTTATGGTACATGCCTTT
TTCATATCAGCTTCGAGACGCTTTCGAGCCCTGTATCTACGTTGGCGTTCTCGGTTCTTT
AAACGACGGTTCATAATGTCACTATTGCTTTTAGCATGGTCTCTTTCATCGAGAGGATTC
ATTACAAAATTCTTTTCTTTTCCCAAAGCATTCATATTCTGCCCATTTTCCATTTCAAAT
AT
>TeaL_18345
CCCACTTACTTGCACCTCTACTTGAAGTGGAGTTGAGTTGTTTGTGGTATTTGCATTCTT
CATATCAGCTTCAAGGCGCTTTCGAGCCCTGTATCTACGTTGTCGCTCTCGGTTCTTTAA
GCGACGCGACATAATATCGTTATTGCTTTGCACATGTTCTCTTTGATCAAGAGGCTCCAT
CAGAAAACTATTTTCTTTTCCCAAAAGCATTCAAATTCTGCCCATTTTCCATTTCAAATA
TGGGTTGCGGCACCTTCATTTTTTTGTTTTTTTAAAGAAGGGCTGTAATGAACAATTCCA
ACTGAATTCTGTTTTCATGGACAAGGTCCTTCTTGTTGTATCACAAATGTTTTTTTTGCG
AGTGTCCATATATAGCAAAGCCAATCAAGCAGTTTTCAGAGCACAGACAAAATTAATTAA
GAAAGAAGAAAAATAAAAGTGCTTTATAGACACTAAGGCTGTGTTTGGTTGTGTTTTCAA
ACCATGATTCTACACCTTGATTCAAGTATGATGTTTGGAACGAGTTCTGAAATCACGTTT
CCAAAACTCTGCACAAAACACTCTGTCTCAGGCGCAGTTTTTGGAATTTTTTTTTTCAAA
TTTGACCTAACCGGTCGTCCCACCGGTTGACTAGACAGTGAAATTTTGTTTTTATTTTAT
TTATTTTTTTATTTAATTTT
>TeaL_18346
CCTGTGACGAATTTTTCAACTATTGCTAAAAACTAACAATTAGTGAATTTTTTTTTATGA
AAATGCCGCTAAAAAGAAAAAAAAAATATTGTGGTAACAATTAAAAGTGAAGAAGATGTT
TTGATGCACTAGAAAGTCATAAAAAAGTCAAGAGGTCTTATTGGTGCATCCATCTTCCTA
ATATGACTTTTTAGTCAATTCTTATATATAATGTATTGACGTGTCCCCGCCATGTTCACG
TCCTCATTTTTTTAAATCACCGTGTCCCGTGTCCATGCTTCTTAGCCATGTTTTCTTCGA
TCTATTCTGCCATATTGTTGTTCAGTTCTATGATGATGCAGAGGGAATCAAAATCGCATA
CTTTCTAGCTCCATTTAGTTACTTCTGAATGGCCCTTTATTAAAAAAAAAATTAAAAAAA
AAGCATCAAGAGCCAAAACAAGCAATGTCTCAGATGTTTAATTCGTGACTCTTTGGGATG
CCTTATGACGAGATAAGCATCCTGCAGATCCAAAGCAAGGTAAGATGATGGCCCCACAAG
TGACACTGCATTTTCGAGAACAGTTCCAGACCAATTTGTGATTGTATAAATTGCAAGAGC
AATAGCACCGACAGGGTCAATCCACCAGTAGAACTCATCACCAAGAACAGCTGCAACTAA
CCCGACTACATTGGTTACCACATCAAAATAGTGATCCTTTGCATAAGCACGGACAATTGT
GCTTCCTGAGCTTCGGCAGTAAAACCACAGTGCAAGTTTTATTGCCGTAGCAGATAACAT
GATTGCATACAACCATACCAATTGATCAGTGGTCATCTTTTCAGAAGCTTCATCTTCAAC
TAGTTGTTCTACAGCCTGGACCAATACCTGAAAGCCGAGTGTGGCCATGATAGCAGCAAA
GATAATTATTTGTTTGCTTTTTATGTATGTTGTATTCCAATAGGTTCGTTTTTTTCTCTT
GTGGTGCTCAAAATGCTGTGCAGCATTAACTCATTGAATTCCTTGAGACTTGGACATTGT
G
>TeaL_18347
TGAAATACGATAACGAACAATGTTTGTGGATTCTTCAGAGGAAAATGCTGGTAATTGTAT
TTCATTTATTTTAAACTTTCAATTACTGCTACAATATTGTGGTCCTTAGAAGGTGGTAGT
AAAATATTCATTACCTTCAATACCTATGAATGTTTTCTTCAACATTTTACTCTCAACAAT
TTTATTACATATATCATTTTTGAAAACTTGACAACACACAAAGCAAATGCGAATAAATAA
ATAAATAAATAAATAAAAATAACATGAACCAATTTTCCATGCCCTTTGCCTTCAAATCTC
TATTCCCTACTCTCTTATTTTATTTATTTTTTATATAAATACATTTTCTATACTAACTAC
AAAAATCCATAAATCTAGGGCATGCTCTTCACTTTTAAGAG
>TeaL_18348
CACCCCTACTTGTCTACTTCTATACACTGAGAGAGGGCAGCGGTGGATTGCACACGCATC
CCAAGGTTCGAATATACAGAGAAAAAGAGGGATTTGAAGAGAGAGAGAGAGAGAGAGAGA
GAGAGAGATGGGGAGAAGGAAGGGGCGATCAGAGAAATCAGAAACCCTAATTTCTGGAAG
AGAAGGAAGGGGAGAAGAAGGAAACGAAAGACCGAGTCTTGGAGAAGAGAAAGGAGGTTT
CTTCGCCTGCTATCTCCTAACTTCTCTCAGCCCCAGGCACAAAGGTCACACCTACATCGG
ATTTACAGTGAATCCAAGGCGTAGAATTAGGCAGCATAATGGGGAAATAGGGAGCGGAGC
ATGGAGGACGAAGAAAAAGCGGCCTTGGGAAATGGTTATGTGCATCTATGGTTTCCCTAC
CAATGTTTCTGCTCTTCAGTTTGAATGGGCCTGGCAGCACCCAACAGAATCGCTTGCTGT
GAGGACTGCAGCTGTAACTTTTAAGTCCCTCTCCGGCCTTGCTAATAAGATCAAACTTGG
CTACACAATGCTCACTATCCCGGCTTGGCAGAA
>TeaL_18349
GACAAATTTGACTCCTGAAGTGATGAAGGTATTTTTCTAGGGTATTCAACCACCAGTAGA
GCTTTTCGTGTCTATAACTTGCGTACTTTATCTTTAATGAAATCGATCAATATGGTTGTA
GATGACACAAATTCTCCTACTCCATCTATATATGAGGCAGAAAATGGTGAGTCTCCAATC
TTGGATACTGAACCATAAAGTCAAGAAGAAGCACATGGTCAAGCCCAAGAAGGTGAGCAA
GTACCAACGTCTATGGTAAGTCCGAGTCCAAAGAGTGCACAAAGAGACACCACCTCTGAT
ACTTCAGTCATTACTAGTCCAGAGTTAAAACCATCAGTAAAAGTAAAATTGAATCATCCG
GTTCAACAGGTAATTGGAAGTGTTTCAAACCGAATGAAAACCTGAAAACAAATTCTGTAA
GAGGTAACTCATATGTGCTATGTTTCGTTAATTGAACCTAAGAATATAAAAGAGGCCTTA
CTAGATGATAGTTGGGTTAATGAAATACATGAAGAATTAGGTCAATTTAAACGTAACAAA
GTTTGGACTCTTGTCCCCAGACCTAGAGACATGAATGTGATAGGTACCAAGTGGATCTTT
AAAAATAAATTTGATGGGAATGGTACTGTGGTTAGAAATAAAGCTAGGTTGGTTGCTCAA
GGCTATCTACAAGT
>TeaL_18350
GCATTGCATTGACCCAACTATCATCTAGTAGGGCCTCTTTTATATTCTTAGGTTCAATTA
ATGAAACATAACACATATGAGATACCTCCTCCCGAATTTGTTTTCAGGTTTTCATTCAGT
CTGAGACATTTCCAATCACCTGTTGAACCGGATAATTCAGTTTCACCCTTGTTGATGGCT
TCAAACCAGGACTGGTAGTGATTTGAGCAGCAATGGTGGCGTCACTTTGTGCACTCTTTG
GACTAGGACTTGCCAAAGGGGTTGATGCTGGTTCACCTTCTTGAGCTTGGCCTTGTGCTT
TTCCTTGACTTTGTGGTTCTGTATCTAGAATTTGAGGAGCACCATCTTCTTCTTCATGTA
TAGATGCAGTAGGAGAACCTGTGTCATCTACAACCATATTGATCGATTCCATTAAAGATA
AAATACACA
>TeaL_18351
CAATCCCTGGCAATTAAAAAAAAGTAGCATCTCTTTCAAAGAAAGGGCCACCAAACCAAA
AAGAAGCCCCAAAACAATCGTCTCCTACAAACTCTCAATCTTGAACTTTTATCTTCAAAA
ATTAGGATATTTCTTTCAATCCATACAGCCCAAAAAACCACACACCTCCAAAGGACCCGA
GCTTTAATAGTAGAACCAAAACCTCTAAAATCAATGCTCAACAAAAAGCTCACACGATGG
AGGAATAGCCCAATCAACCTCCCACTAGACGTAAGATTTTCCACCGTAAGGATAGAACAA
TGGGGCAATGCAAAAATAAATTATCTATACTTTCCTCTGCCGTTTTACACATAACACACC
ATTGCTATAACAAATAGCATTTCTATATCAAATAGCAATTTGGTCTTCTCCTTTGAGAAA
AGTTATTGGTATGAACCTTCTTGTGTGAGTGTCCAAACCAATATCCTTTGGCATTATTTG
GATGAAGTAGCTGCTCTCCGGTTCAAACCAATATCCTCAAGGTTAATAGGCCAAGTTTTA
AATAATGAACCAATTCCCCCCTATCAAATCTGTTGATTTAGTTGATTGCTAATAAATTTC
GAATTCAAGTTTCACTGATATTTACATCTATATATACATAAAATATATTCTTTTTATTTT
TTTGTAGGTATGAGTTATTATTTTTGAATAAAAAGACAACCCTTTGGCTTAATGTCGGCC
TATCAGGCCAATATTCTGGGTGCACCTACCACTTTCCCAGTTTTACCATTTCACATTTTT
GACGAGTCAAACACAAGCATCTATTTCTAAAATACGACTTGAACCCTAATCTCCCCTTTA
GGGACAACACAAGATACTACATCAATTTTTGAATTTAGAAATTTTATTTTATCCTATTTT
TTCCTTTCGTACCCAGTGTAATAGTAACTCGTATTGTCACACATTTTTTCCCATCCATAT
CATTAAAGGCCTTGCATGATAAAGAAATAAAAATCTATTTTAATTCTTGACTTCAATAGT
TAGAGATAAAATGATGAATTATCACAATAATGACAATAATTACATTCCCTAATATTTTCA
ATAATTACATAATGACAATAATTACATTCCCTAATACAAAAGAAAGTTGACTTTCCAGCT
CCTCTTTGGCCTTTTGTTTAAATTTTTTCCTTCACAATAATGATAATAACAAAAACAAAA
TTTCCTAATACCAACCTTGTCCTTAAATAACAACAATGCCATTGGCTGATGTATGTGTAT
GTGTGTGCATATGTATACACCCACACATACATGCATACGCATACACCTTCTCTCTCTCTC
TCTCTCTCTCTGGGCCTTTTCAAGTATCCAACAAGTCCCCGGGTATGTGCAATCTGGCTG
TTCCACACACACTAGGCAATTACTAGGATAAAACCCTAGGGGTGGAGCCAAAGAGGATGA
CTTGAATTAAACTCTCTTCTTGAGGTGGATTCATGACCATATCCTCTAATATTACTGACC
TTAGTTTTACTACATAGATAAAAAAATAAAATAAAATAAAATAAATTATAATAATAATAA
TAA
>TeaL_18352
CAGCAAGAGGCTCCAAGGTGCCCCGATAAGATAATCATATGAAAAATTGAACCAATATTA
ACATTTAATGATTAGTCTATAAAACATGCATTTGGTCCAGATACAAGAATGGCTAGACCA
TGTACATTCATGTTAATGTGTAATATGTGGATGGAGGAGCTTGAGATACAGTAGAAACAA
CAATCCCTTGACTACGAAAATAATCAATAAAATTCACAAGAGAACTTGTGTTAGTAAGAA
GAGAATCATGGAAAACCCCATAGGGGTTGGCCGAGCCGTAAAGACTTGAGGATAAAATCT
AAAGTCTTGAGTTTGAGTCACTCGGAAAGGCCACTGGCGGTTTCCCCGGTCGTTAACTTC
AAGACCCAAGGATTAGCTGAGGGAGCAAGCTGGCCCAGACATTTAATTATCAAAAAAGGA
AAAGAAAAGAGAATCATGGAAAGACTTAGAATTAACAGGTGGAGGAGAGGAATGATCAAC
ATGACTAAGTGAACTCTCTACATTACACAAAGGCTTAGGAGTGACTAACTTAGGAGAAGT
AGACTCTAGAGTTGGATTGTAGAGTTCCATATCAAGGAGAGCTGTTTGAGGCAAAGTAGA
GTCCAAGGGAGAAGAAGGCCTAACATTTGGCTCAGGTTCTATATTCACTTTAGGATGTTG
AAAACCCGAATAAAAACTGTCGGTATGGTAAGGCCTTGCATCTTAGGGGTGTATTCTCCC
AAAGGTTCAGGGATCAAAATCTCTTAGGTGCTAACAATTTCTTGGGGCTATTGGACTGGG
GAGAAAGCCCTTGAATTAACTATGGTACACTTGCGGGAAACTCCTTGCTGAGGGCCTGTG
CACTCCTGGGGATTAGTCGGGCTTATATCCACCCCAGTGGCAATAAAAAAAAAAAAGATT
TAATGTGTTGATGACTAGATGAAGTGACTATACATTTTCCTAAGATTAACTCACTTTGGC
TCAGAGGGGACAAATACGGATTACTTAAGATAGGAGAGGAAGACCCAACAATTCCCTTTT
CGGAGGATTCTTCACATTTACTAGGTTCTGGAGTTGAGGATTTTCTTTTAGGTCTTACAT
CTCTTGCTGTAGGCTTAACAACTTTATTTTCTAGTGACCATCCCTAACAATATAGCTATT
CTTCCTAACAAAGTATTGGGTATCTACATCATAAATCCAAGGCCGATCGAGGAGCACATC
ACCTACATTTATGGGTAAGACATCACATCATTTTTGTTGAATGACAACCCAACTGAATGG
GCACTAGACAATAGGGATGTGCACAGGTTGAGTTGGATCGGTTGTACTGTTAATCCGTCA
CCCGACCTGATTAGATTGGGTGAGAAAAGAGTCACCCGTTTCCGACCAATGTATGGTTCA
AAATTTCTCAAATCGGGTTAATCAAGTTGGCGGTCAGATTGGACGAAACAAAACTCCATT
TGACAACCAAAAGAGAAAAGAAAAAATCTATATTCATTCATCACCATATTGCAGATTTGA
CTTTGGTGGTTGAATGTCACGATCCCATCTCTCCCCAAACAGGATAGTGTAGCGATAGGT
CAGTAGTCATGAACTACCAAAGGCTTGACTTTTAAAACAAGTTGGACTGGTAAAATAATT
AGGGCAAATTTTCCATTGACAAGTGCGGAAGTCATTATTTTCTTATATTGAGTCTATTTA
AAACATCGTGCATAACTAGATGTAATGAAAGCATACATTCCTCTGGATTATTATTTTGCT
ATATTACATGATCTATACGACAAAAGTAAAACACAACACTTATGACAAATCTTTACAAAT
CCAGCACAAACATACAAGACCGGCTTCTGTTCAAACTTCTCGTCATAACCCGGCTCTTCG
TCACCTACATATATATATAAGGGAGAGGGGTGAGGCATTGACCAGTGAATAGTAATATAG
CAGTAAATAAATGAACATCAGTAAGCTTTAGAAAACAAATTACAAGAATCATAGTTTGAG
CATAGCTTAACATGAGTATAACACTACAAGACTTGGATTTCAAACAAGATACATAGAGAT
GAACATTTGAAGGATTCTTGAGCATCAAGGTGTTATTGGCATGAGTCCTGCAATAACTAG
GACATAACAAGATGTTATTGGCACGAGTCCTCTAATAACTAGGACATATTCCAAGGGTGT
CATCTTCATACATGATACAAGAGTATATGATGTTCATTCATGACAAAACAATAATATAAC
TTTTATACACATTCAAATAACAAGGGGTGACTATTGGTTTTATGATTAAGATTTGGCCTA
ATAACCTTAAGGTCATGGGTTCAAATCTTGGGGCCATCACTTTGTGCATTATGCCAAAGG
TTAGGTGTGTACTCAATTTTTCCCCTTCCAAACACACATTAATGTGTACAAATTGGGCCT
TTTTTATTTTTATTTTTAAATGTAGCATAGATTTTGTATTTCAAATCATAGCTTTACTAC
ACTACTACTCACAAATGGCTCTTGAACAAGGGTTTCTCCTCCAACTTGCTTGACCTACAC
AAAACATGAACGAGACATTGAA
>TeaL_18353
TGGAGGATTTGATGAGAAAAATGGGAATGAAAAAGGAAATGTAATCTCACTTTTTGTTTG
GTTATAATGGAAAATAAGGGAAAAGAGAGTGACAGGAAAATGCAGTCCCACTTTTTGGTT
TTTGATTCACTTGGCTCTTTTTTTTTTCCACTCATTTTCTCAACTCAACCAAACATAGCT
TAGAATTCGAATCCCATCAATACTTTCTCCTTTTCTTTCTATTTTCCTTTCTCTTTCCAT
TTCCCTCCTCAAATCCTCCAATGAAACACAGCCTAATGAAATCCACACATTTTGTGAATA
ATAATTACGAAATTGGTCATATTGATAGGCAAGATCTGTCTGATTTGGAATGTAATTCAA
CTACTTGTAAGCTTGATTGGCCGGTGTAGTATGGAATCATAATCTTCTGGTTTATTGCAT
TTTTATGAATTTTCACAATGCACCCTTCGTCTCAGTGATAGTGAAGTTTTTATTTTTCTT
GATAACTTGGTAACTGGCCCACTGGACCGACTAATCGGGGATCAATCCCACCTTCCACTA
GCGGGGTACCAATTAAAGCCGGGGCAAATACCTGTATGGATTTGTCCCAAGAAATTGTTT
GCACCGTGGAGTTTTTGAAACTGAGACCTTGGAGGAAGCACATCCCCAGGCTTTGACCAC
CATGGCCAATCCCTTGGGGTTTCAGTGATGATGAAATTATGCAGAAGGGTTTGAAATGTT
CTCTGTCATGTAAGAAATGCATTTTGTTGGTAACCCTGATTATTGATATTTATTATGATA
TGAGTTAAGGAAACTTGATTTATTAATGGATTTTTCATCTGCAACATTTGGAAATTTTAT
CTCCACAAGAAGATTCAAATTTGAACCTTGACATGCTGAACTAATTTGCGAAGGAGAGTC
GATGACGCGACCTTCCTTAAAGGCGTTAAGCGTGTCGTCGTCAAGGTTGGGACTGCTGTT
GTCACTCGAGCCGATGGAAGACTAGCACTTGGAAGAGTAGGAGCACTTTGTGAGCAGATT
CAAGAATTGAACACTCAAGGATTTGAGGTTATTTTGGTGACATCAGGTGCTGTTGGCGCT
GGTCGCCAACGTCTTAGATACCGGAGATTGATCAACAGCAGCTTTGCTGACCTCCAAAAA
CCACAAGTTGAGCTTGATGGGAAGGCATGTGCAGCTGTCGGACAAAATGGTCTCATGGCT
CTATATGATACATTGTTTAGTCAGCTGGATGTCACATCTGCTCAGCTACTTGTCACTGAT
AATGATTTTAGGGATCCAGAGTTCAGGAAGCAACTTACTGAAACTGTAAAATCATTGCTA
GCTTTGAAAGTGGTCCCAATTTTTAATGAAAACGATGCTGTTAGCACCAGGAAAGCTCCA
TATGAGGACTCCTCCGGTATATTCTGGGACAATGACAGTTTAGCAGCTCTACTAGCCTTG
GAGCTAAAGGCTGACCTTCTTGTCCTTTTGAGTGATGTGGAGGGTCTGTATAGTGGCCCT
CCTAGTGATCCAAATTCAAAGCTAATTCATACCTATGTTAAGGAAAGATATGAAGGGGCG
ATTACTTTTGGAGACAAATCCAGAGTGGGAAGAGGGGGCATGACTGCCAAAGTAAAAGCT
GCTGTTTATGCAGCTTATGCTGGCATCCCTGTTGTTATAACCAGTGGCTGTGCTACTGAT
AATATCATAAAAGTACTTCAAGGAGAGCGTATTGGTACTCTCTTTCATCGAGATGCGCAC
CAGTGGGTCCCACTTGGAGAAGTTGGTGCACGTGATATGGCAGTTGCAGCAAGGGAGGGT
TGCAGACGACTACAGGCCATGTCTCCACAAGACAGGAGTAAAATTTTGCTGAGCATAGCT
GATGCCCTGGAAGAAAATGAAAAACTGATCACCATAGAAAATGAAGCTGATGTTGCTGCT
GCACGGCTGGCTCGCTATGAACAATCATTGATAGCTCGGCTGGCTCTAAAGCCTGGAAAG
ATTTCAAGTCTTGCAAACTCAATTCGTGTGCTTGCAAACATGGAAGAGCCAATTGGTTGT
GTTTTGAAGAAAACTGAGATTGCAGAAGGATTCCTCTTAGAGAAGACATCATCTCCTTTG
GGTGTTCTCCTGATTATTTTTGAGTCTCGTCCCGATGCACTAGTTCAGATAGCTTCATTA
GCAATCCGATCTGGGAATGGGTTACTCTTGAAAGGGGGAAAGGAAGCTAAAAGATCTAAC
GCAATCTTGCACAAGGTTATTACTTCCGCTATACCACAAAATGTTGGTGAAAGGCTCATT
GGACTTGTGACTTCTAGAGAGGAGATTCCTGATTTGCTCAAGCTTGATGATGTGATTGAT
CTTGTGATTCCTAGAGGCAGCAATAAACTTGTTTCTCAAATCAAGGAATCAACGAAAATT
CCTGTTCTGGGTCATGCTGATGGAATTTGCCATGTTTACGTTGACAAGTCTGCTAATATG
GATATGGCAAAGACCATTGTTTTGGATGCAAAAACAGATTATCCTGCTGCTTGTAATGCG
ATGGAAACGCTTCTTGTTCACAAGGATTTGGTGCAGAAGGGTGGCCTTAATGAGCTTATT
GTAGAGCTTCAAATTAAAGGTGTTGCTATATATGGTGGACCAAGAGCAAGCTCCTTGCTG
AATATTCCAGAGGCACGCTCATTTCATCATGAATACTGTTCACTTGCATGCACCGTTGAA
ATTGTTGATGATGTGTATGCCGCCATTGATCACATACATCGTCATGGAAGTGCACACACT
GATAGCATTATCACAGAAGACCATGAAGTTGCAGAAATCTTTCTACGTCAAGTTGACAGT
GCTGCTGTATTTCACAATGCAAGCACGAGATTTTCTGATGGCGCTCGTTTTGGACTAGGC
GCAGAGGTCGGGATAAGTACAAGTCGGATACATGCTCGTGGTCCAGTAGGAGTTGAAGGA
TTGCTAACAACACGATGGATCGGTAGAGGAAGCGGGCAAGTGGTTGATGGTGATAAAGGG
GTGATCTATACTCACAAAGACCTCTCTCTTCATGCTTGAGTTCATGGAAATGCTTTGTCG
AAACACAACCATCGGAGCTATTTTGTTGTTAAAGGTATTATCAGATGATCAGATAAAGTG
AGCAAACTCGTCAGCAGGCCTTTTAAGTTGAAAAAGAGATCAAGAGAGTATATTATCTGT
TTTTGCTCCATCAACAAATGTACCATTATGTGCAACAATTGTTATATTTGTTTTCTTAAC
TTAAATAATTTAAATTATTGCCAAATTTCCATGAATTCTAGGATGAATAACTTGTACCTC
TATGAAAATAACTCAGAAATCAGACTTTGGAAGAGTTATTGGAGGGTGATACATACACTT
TTGAACAGTTGAGTCATTTAATTGAATTTCAGGTTCATGTTCATGTGATTCTGATTGTCT
TCCTCCATTAAGGAG
>TeaL_18354
ACTGCTGAAACCTTTATCCCAATATTTAAGTGGCTACATAAATTCATTAAAAAAAATAAA
AAAATAAAATTCAATTAACCATTATAGGTCAAGTTCTCGATTATGCTTAAAAGTAATCAG
TAAGGACAGCAGGGATAAACTTGCTTTGAAAATAAAATGCAAAACAAGGCCAGCTCAATC
CAAAACAATTCCGTTTATCCATCATCTCCAAAATTCCAGAATCCAAACATATTTACCATG
GTGTAGTGTTCGTATATACAATGAACCAAGATTGAAATAAATTGTGTTTATATTTATGAG
CTCAAGACTATTTATATACACTTAAAAA
>TeaL_18355
ATATAAAATAATAAAAAATAAAAAAAAATAATTAATAAATTTTTTTAAAATCAATAAAAA
AAAAAAACCTACAATTTACTACCTATTAAACTTAATTTAGATTTATTAACATTTTAACTT
AATCAAGAACATTAAGTCTACATGCTAGCAATTTTACTAACCAATATACTAAAAGCTTGA
TGTGGCAACAAACAATAAGTCCACAAACTTACTAATTATATATTGAATGTTAATGTGCAC
ACCAACATCAACAAAGTTGGCCCCACAACTTTATAACAACAGAAAACGAAGAAAAAAGAA
AACCCTCTAGAAATTGAATTGTTGTTTCCAAAGAAGAACCAACACCAAATCACGACAATC
TTCTCTCTCACCTCCCTCCATAAATTATATAGGGCACTCCCTTTTAAATATCTTCAATAT
CTATTAAAATTTTCAATACTAGTTTTGATTGGTACTCAAAATGTTCAATTTCTATTTTTA
TTTCTCTCTATATATCTATTGAATTGGATCCCACAACTTCATGACAAAACGATGCTAAAA
AGAAAAAAAAAGAAAAAGAAAATCACATTTAGCCAGCTCTTCTGAGAATGAAGCATTTGT
CTTCATCCATCGTAGTCATAGGAACAGAGAACCCCTCTAGTCTCAAACCCCCCAATAGAT
GTCTGCCTCTCTCTTTGAGAAGAAACTCTCTCTGTTGTCCCTCAATTTCTTCTACTCCGT
GTGTTGTTTTGTTTGTGATGGTTAATTGGTTTTGATGGTTTTATATATCAATCCAGTTTT
GAATTTTTATTGAACTTTTTTGAACATGTGGGCTAAGATAGAGGCATTCATGCAACCCTT
TCAAGCTGGTAGGGCTTGAGAAGTTGCATCTCCTTGATTGGCAACGTTATTACCCGTGGT
GGGAAACACCCGAGATGATTAGCAAGGCTGGCATGGATGGAGAGGCCCTCTCGGCTCTCA
ACTAGATTTGTGAAGAGAGACGAAAGCGGTGATAGTTTTTGGTTTTGT
>TeaL_18356
AGCTGAGTTCCTTGTTTGGTTGTGTGGTCAAAAATCAACACCCATACGTAGAACTTTAGA
AAGAGTGTTGAAGTGTTCATAGGCAGTAAACAATAACAATTCAATGATAGAAAAGTTCAC
AGTTTGAAAATTCTGTTATACTCTGTTTTGTTCTAAACTCTGATTGGGCTTTTAATCTTC
AATGCGGAGGATGGTGGTCGCGAGACATAGGAGAGAGAGAGCGAGAGAAGATCAGTGATC
GTTGGTCGCAAGAGGACAAAGGAGGGCGAAGGAGATTGGTGGTCAAATTTCGTTGTCGCT
GTAAAAACTATCCAAACAATTAAACTGATTATCACAAGCCCTAACGCTGTGTTTGGTTGG
GGGATTTGGAAAAAAAATGAAAAAGGCATGTAAAATTAAATGAAATGTAGGTATGTTTTA
TTCACATTTCACCTACTTTTTCTCTTTCTGTTTTCAAATTCTTTCTCAAATCCTCCAACC
AAACACAACATAAATCAATTTGTCAAAAATAAAAATACATACATATATCACAGATACATA
CACATACATATATGATTATCCAAACTGATTAGTTAAAAATTACTCAAACAAAAACTCCCA
AAACCCTCAAAATTCCTTCTTTTGTAAATACAAACATACTTATTGAATGATTTTTTTTTT
CTTACAAATCTTAACCTTATCATACTTACACAACACGTATGGAAGAGATTTGTTAAAGAA
CTTATTTGGAAGTACTAAATAATAAAATAAATTGATTAAAATCTTTCAACCAGAGCCTTG
ACACAAACCCTCATATTTTTAATTAATAGTCAATCAAAACTAACGAAATTGTGCGTTCTA
CGTGTGGAGAAAAAAAAAAATGTAAAATGACATAACTTTGATTGTTCATCATTATTTTTT
TTTTTTTTTTTA
>TeaL_18357
GCCGTGTCCCATGGCGTGTCCAGATATGGACACGCGTGTCCCCGCCGTGTCCCCTTCCAA
AAAAATCATTAAATTAAAGGGACACGCCATCTGGCGTGTCCCGTACGTGTCCACGGCGTG
TCCCCGTGTCCCCGGCGTGTCCGCGTGTCGGACACTGCTACGGCATCAATTTTGGAGTGT
CCATGCTTCATAGGTCAGGAGGTGGTTGCTGCTATTAAATATTTTTTCAAATCTGGAGAG
CTCCTCTAAGAGATTAATAGCACCACTATTGCTCTTATTCCCAAGATTCCAAATGCTGAG
AGAGTTGGTTAGTATAGGCCTATTTCTTGCTACAATACACTGTATATGTGTATTTCCAAG
ATTATTGCCAATAGAATCAAAGTTGTTTTACCTACCCTGGTCGACCCTGTGCAGTTAGCT
TTTGTCCATGGTAGGAGGATCTCCGACAACATCTTCTTGCCACGAGATTATGAGAGGTTA
TCACAAGAGTTCACCCACTCCTAGGTGTACTATGAAAGTGGATATCATGAAAGCTTATGA
TAATGTGAGATGGGATTTTGTTCTTGATGTTATGAGAGCTATGGGGTTTCCCCCCAATCT
TTGTCTTCTCACATCTCTAGTGTAATTTAAAGTTTGGGCGAGTAGATTTGGCAGCCAAAA
TCCTAGCCCAAGTAAAAGCCACATTTTCTTTTCTAGTTGTGAGAAAAAGTTTAGGGATGA
GATTACTCATATTGTTAACTTCAAGGAGGAATTCCTTCCTATTAGATATTTGGGGGTCCC
GTTGAATTCCACTAGGTTGAAAGCTAGTGACTATAATCAGCTTGTTGAGAGAATCACTAA
GAGAATTAAGAGTTAGACCAACAAATGTCTCTCCTATGCTGGCAGAGCTCAATTAATACA
GTTTGTTTTGTTTTCCATACAGGTATACTAGTCATCTTTGTTCATTCTTCCCAAGAAGAT
TATTAAAGCCATTGAATCCCTTCTTAGGTCTTTCTTTTGGTCTGGCTGTGAGCTTAGAAC
CCATGGAGCTAAAGTTTCTTGGGAGAATATCTGTTACCCTAAAAATGAGGGGGTTTGGGG
TTTAAATCTTTAGAGATCTGGAATAAAGCTGCCATTGCCAAGCACATTTGGTTTCTCTTT
TCTGGGGGTGAACAATCAATGTGGTGTCAATGGGTCAAATCTTACTTGCTTAAAGGCAAG
AGCTTTTGGAGGGTTAAAATGCCTAGTGCTCCTTCTTGGGTTTGGACGAAGATTCTGTCC
CTTAGACCTATTATTTACCCTTTGATTAAGGACTGTGTTGGGAATGGGGAAACGATTTTC
TTGTGGTTTGATAACTGGCGTCCCCTTGGGTCTCTGTGGGCTAAGTTTGGGGACCATATT
ATTGATGACTCTGCCCTTGGCATGGAGTCTAAGGTCAAAGATATTGTTGATAATACTAGT
TGGAAATGGCCTACTGCTTCCTCTTGCGCTTTGAAGGAATTGATTGAGAGCACTCCTTCT
ACTCTTCATCCCAATAATGGCCCAGATTCTGTCAGATGGCTTCCCTCCTCTGATGGAAAA
TTTTCTATCATTTTTACTTGGAATTATTTGAGAAAGTCTGGGGATAGAATGCCCTAGGCT
GCCATTCTCTGGGGCCCTCATAATATACCCAAGGCTAGTTTTGTAACTTGGATGGCAATC
CTTGGTAGATTGAATATTGGGAATAGGCTGAGATTGTTTGGCATTTCTCAATATGCTAAA
TGTGTATTTTGCAAGGACTCTTGTGAAAATCACAAACATCTGTTTTTTGATTGCCTTTTT
CTTCTAAAATTTGGACTTGTATTCAATCTAAGTTGAATGTCTCTTGGCCTGTTCTTCAAT
GGCCTGGTATCACTCAGCTTGTGGCTCTATCTGCTAAAGGTAAATATATTAGAGCTATTA
TTGTCAAATTGGCCTTCACTTGCACCGTATATCAACTGTGGATTGCAAGAAATAATAGAA
TTTTTAGAAAAGAGATGATTCCTGAGGAGGTTGTTATTAAATGCATTGTAGATATGATTA
GATTTCGTATAATGTCTATGACTAATATTCAAAGGCATTCAAGTGATAGTTGGTTCCTAA
ATTCTTGGAGGCTACCCCACTCCATTCTGAAGACCACACAGCCTTTGAGTAATGGGAGTT
TAGTACATGTGGGTTGAGTGAAGGCGAGCATAAATCTGAGGGGTTATCTAATTTTTTGCT
ATTTTTTGCAGGAAATTGGGTTGTTCTATGTCTGCATTGAGAGGGTGAAATTACGTTATC
TGAGCGTTGAGTGTTTTTTAGCTATATACACTTCCTAACCATCATCCATGGCCACATTGA
GTGCTAACAATTATTTTTTCCTATTATTATGTTTCTTTGCAGGTTACATGGAAATGATTT
GTTTTGAGTGTTATGAGATCCGATATAGTGGGCCGAGTGTTGTGAGAATATATATTGTGT
GTTTGTGCAAATATACAGTCACTGATGTGTATTTTTTGCTGTTGTATAGCTGGCATTTCT
GGAACTTAAGTAAGTGTCTATCTTCAGTAGGGTCTTCTAAATTCTAGACAATGGCAGCAA
GGAGGGATGGTTGCTTTAGGCGCCTCAAGCGTGAAGAAAGGTTTTATTTAAATTGTATAT
ATCCGTTGAATCTGATATACTATGGTACTGCCTTTGACCATGGTATACTTTATGACGTGT
TATTGCTTTCAAACCTTAAGATATTTTGGGCGTCAAAGGCAAGTCTCAAGGGTAGGTTGC
CTGATAACTGGAGGAACGATAATAGCAATAATACCTATTATTGATCCCTGAGGGTTGTCA
ATCTGGGGCAAAATTATTTTACTGCTGACCTACCTCAGAATATGGCCGCAGTGCAAAAAT
TTCACTGGGATTTGAGTTCAAATGATTTGCAGCGGTACCTTCTTTGGCACCTGCAAGTTC
CATGTATGGTGTATTTCAATTAGGGGTGCAACTTGGGCGGGCTCAACCCGAGCAACCCGA
ACCCAGCTCGAATTTTTTTAGGGCTTGGACAAGATATTTTCAAATTCGGTACGGGCTTGG
GCAAAAATTCAGAAGCCCGAATTAAATTTGGGCGGGCTTGGGCAAAGACGTCAAACAACC
CGAGCAACCCGAAGCCCGAATTATAGATATACAGATCA
>TeaL_18358
CACTTGTGAACTCTATGGACTTAAGATATGTATAATATTTAAACTAAAGATATAAAAATT
AATCTAAAAGGTTGAATAGAAAGTAGATCAATTACATTGAGATCTTTTTAATTATTAGCA
AATACCACCTTACCTCTATCCATAATTTCATACATTTTGATCCATTAAACAATAAAAATT
GTACAAATGAAGATCATTCTCTCAGATGAAAACTTAATGTAGTTCCAGAAATTGCTATTA
GAATCAAAACAAATCTAATCCATTTACCCAAAGAAAACTTACACCCCATTGAAGACAAGG
AGCAAATTTATTTTATAATCCTTAATTTCATGCATGGGTTACTTTGTAATCAGATTTGCT
TTGGGGTTGTTTTTCTTGTTTTCTTTATAAATAACTAATCTTCTTCTGGTTATTTAGGCT
TTCATTGTTGCAAGTTTTCATGTTGTTTTCCTTTATCTTCTTCCTTTTAATATCTTTGGC
TCTGTAAATAGTTCAAAGCTGCTTAAATAATAATGCCAAATTGAGCTATGCTTTAGGTTT
TTATACAGCCAAAAAACTTCAGGGCTAATGAGATGATGGGAGTCTTTCAAAGTTAGTCTG
AATTGATGATTTCTTCAAGAATTTGTATAGAGTTTTTAATTGCATCTTCTTGATCAGTTG
GGTTTCAAAATAATTTAATTTCAATCTTGGTAGTTTTAAAATGAACTGACATAAACAGGA
GAAAATTTGATTGCTTGGAAGACTAATTTTTGGATTTTTTAGTGAAAAGGTATTTAGATC
TTACATTACTGAGTGCTCTTTGAGTCTCCAAATCTCAAATGTACAGAATTTTGGGATTCA
TAGGCCTAAAAAGCATGAAGATCAAACAACAATAATGAAAGAAGATTTTCCGAATTCATT
CCTCTATTTCAATTTCAATTCCCTCATCTTACAGAGTACATCCAGAGAATTTCTTTTCTA
TTTTAATTTTGTAATGGCTTGTGATTTGTCTTTTCCTTTTTCTTTTTTCTTTTTTTTTAT
AAAGAAAATTTGTT
>TeaL_18359
TACTCAAATTCTCCCAAAATATCAAATCATCCCAAACTCCCAAAAAAACAACTCTCCCAA
AATATACAACCAAACAAACCAAAAAAATTTCTAAACTCTCTCCTCAAATTTTTTTTCAAA
AACAACTCTCCCAAAAACAAACCAAACAAGCCCTTAATAATTCTAAAATATTTATACTAA
ATTACAAGAATCCTAATAAAAATAATATATCAAAAATATTAAAACTAAAAATATAAAAAT
TCTTAAAATCTTGTCCTACATCAGTCTCCTCTTCTTTGAAAGAACTCGCCCTCGAGTTCA
TATTAGAGATCTGCCATCTTCCATGCCAAATAAACAGATATTTTGAATTTTTCAGTTGCT
TGCCCCTCTTCCAAAAGTTGTATATAAACAAGTTTTCTTTCTGAAAATTCTTCTCTATAT
GCTTCAACCGGTTGACAAGATTAATTAGACCAGCATTGAAAATCAAATTAAATTGCTCTA
CACCAAGAAGATCAACCAAATTTAATTGATGTAGAACTTGCATGCTCTCTTGATGTTGCA
CCATCTTAGATTCAATTGATCCTTCAATTATCAACCTTGGAATATCAAATGTATCCCCAA
TCAACTTCTCTGGTGCACATGTCAACTTTATTACCTCATCTTTTATTTCTTCTTTTTCAT
TGAGTTTAACTAGATCTCCTTCTTTTGCGATCTCATAGCTATCATAATAATCAAGAGATG
ATAGTTCCGTCATTAAAAGCTCTTGGCTAACTTCAACATTTTTCTCTTGCTTCACCTCTT
CATCGTCGTCTTCAAACTTCTTGATCAAAATAATTTCAGTGGCCTCTCTTTCATCAATTT
CAACATTCTCACCATTGTTGAAATCAACTTGATTTTCTATTTCAATTGAATGTCTGTTTG
GGTCTTCAAAATTTTGAAATATTGAGATATTCAAAACCTTTTCTTCTTCAATGCAATTTT
ATCAAGTCCGTAAGATGCAAATATAACCTTCTTTTCGTGAGGAATTTTCATGAATTCAAA
GAAATTTTCAAGATCAAGCAAGCAATCAAGAAAATTTTCTTTTTGAAACTTACTTGAACA
GTTAAAATATGAAATTTGTGCAAAATAATGTAAGCTAACATTGAGCTAGGAGAAGGTTGG
CCACGGGTGAATCCTCCGACGCAATTGCTGTCAACTATTGATTGCCTCTGGTTGACGATT
AGTACCAAATCGGCAAGTAGATTACAAATCTCATTGTGAAGTTAATATACCTCTAGCCGA
TGTTTCTCAATCGCATCCCATATGGCTTCCACCCTACGATCAACGTCAATAAGAATTGTG
TGTGGTCCATTGTCTTGTGTCATTGAGCTAGGAGAATCCATGCTCTGATACCATTTGATG
CAACGGAATACACGGGGACTAGATATCGTTCTAGTAAACGAAAAGGGCTCTTGAATCCAC
GAGAAAAATAAAACCTTAAATCCACAAAGAAGAGAAAATATCTTAATATTATTGATTGAA
TTGAATAAAAGTTGTTTTTGCTATGAGACTTACATAGCTATTCATAATAAACTAAACCTA
ATACTTGTAGAAAAAGTAATTCTATAATAAACTTTATAGGTTGGTTTTTCTTTTCTTTCT
CTCCAAGTCTCTTCGAGTCTTCATCAAGTCCACCAATTCTTATCCTCTCCAAGACTTCCA
AGGTAAGTTTCTTGATAATTTTGACCCCCACCATTTTTAGATTTAAAAGGAAATTTTTCT
TCATGAAAAATTGCATCACCTGATTCAAAAATTATTTTGTTTTCAATATCAAAAAATCTA
TAGGCTGTACTATTTGTTGCATATCCAAGAAAAGCACAAGTGGCAGCTTTCACACCTAAT
TTAGGTCTTTTAGGGTCCACAAGTCTAACAAAAGCTAGACAACCCCAAACCCTCAAATAT
CTCAAATTTGGCTTATGCCCTTTCCACAACTCAAAAGGTGTAACTTTTGTTTTTTTATGT
GGCACTCTATTCATAACATAACATGCAGTTAAAATTGCTTCACCCCACAAATTTGAAGGA
GCACCTGCTTCAATTAGCATAGCATTTGTTAAATCAGTTAAAGTTCTATTTTTCCTTTCT
GCTACACCATTAGATGCAGGTGAATATGGTGGAGTAGTTTCATGGATTATTCCCAAAGAC
TGAGCAAACGAGTTGAATCCAAAAGATTCATACTCCCGGCCTCTATCACTTCTATATCTT
TTAATCTTTTTACCGAATTGATTTTCAACTTCAAGAAGGAATTCTTTAAATTTTTCAAAA
GCATCACTTTTATTTTTCAACAAGTATACATAAGTGTATTTTGAAAAATCATCAATAAAA
GTGATAAAATATCTATTTCCACCACGTGTTAAAATTCCTTCAAATTCACATAAATCAGTG
TGAATTAATTCTAACAATTCAGTATTTCTCACCACACTTTTATGAGGCCTTTTAGTTATT
TTTGCTTAACTGCAAACTTCACATTTCTCAAACTTATTTGTTAGTCTGAG
>TeaL_18360
CATTTGCCACAGTGCTCTACATGTACTTTTTTAAGTTTAGAAAAGGAACCCACTGAGATT
GGAATGTGTTCCAGCCCTTCCAGATTGTTAAGATCGTTGAGTTCTAGCTCCTCCAAGCTA
GGGAATGCAACCTTGTGGGGGAAAAGAGATAGGAAGGTAGGATTGTGGTTTTCCATTGAC
TCTGAAAACGGATTACTGCTATTGAGGAAGAGCCACTTGAGTTGTGGTAGACTCCGAAGA
CGCAATTTCTTCAATTGAGGGAACTCAATCTCGTCAATCCCTCTGCAAAATCCAATGACC
ATTGGTAGACGCCACAAAATCATGGATTCTAACACTGGAAACTCCATCTTGTTTGTTGCA
TCATCTTCTCCTTTTTTCTTCCAAATAACTTCTTCCATTCTATCACAATTATAAATGTCA
AGACATTTTAGTTTTCCAAAAGAGCCGGTTGGAAGTTGGCAGTGACATCTTTCTTAAATT
GGGTAGATTACGGAGACATAATTCCTCTAGATTGGGAAAAATAGGAGGAATAGCATTAGG
TGTGTGCAGGACCCATTCCATTGCATTGACAAAACATTCTGGTGTAACACAATCATCAAT
TTCTAGGTCCTTCAAGTGTTGGAGTCCTTCAACTCCCTCTCTAAACAACTCTTGCACTGC
ACCCTCTGAACCCTTCCCCCGTACCTGTAGAAGTGCAGTACTCCTTAACAACGAATTAAT
CCCACCGCAATCTAACGGGATAATACACGTGTCATGAAGATGGAGACTCAAAAGCCTTCG
GAGCCTAGTTATGTATTCTCTAACAAAAGTGTCGTTGACATCATAACCTATGAAAATTGA
GTATTTTGTCAATTTGCTAAACAATGGGATTCTTGGCAAACACTCGACATCTTTTATATT
AATCTCTAAAGTATTCAAATTGGACAAGGATTCAAGCTCTATTAAGCTCGCATTTTCTCC
TCCTTCCTTGCCTTCTCGTTCCCAAATGATTTCGCAGCCACCCATGTACAACTCTTGTAA
TTGGACTAGGGCTGATATGACACCAGGTGCTATTCTTTTAAGTTCACCACATCTTGTCAG
ATCTAACAACTTTAAATTAACCAGTCCTCCTATTTCCTCAGGTAACTCCTCAATGTTGGA
GTAACAAAAGCTGAGGATTTCCAGATTCAATAGCTTTCCAATTACAGATATATTATCGAA
CTTCTGACAGTAATCAAGATGCAATGTCAACAGGTTTCTCAAGAATTGCAGTGATGACGG
CAGTAACGAGATGTCTTTCGTGATTGTCAGGTCCAAAACTTTGAGTTTCCCCATGCCCTC
AAAAAAATTGCTTGGTATTTTTAGCGAACTATTCTGGCATCCTATTAGTAAAAACTCAAG
TTTTGAGCATTTCAATCCTCCTGGAAACTCTTCAATTTCATTTGATATCACCGAAATGGA
AGTGTTAAGCTCATATGTCGGCTTCTTTGGCCACTCTCTCGATTTGGCACCATGGATTGT
CATAAAACCATGCTTATCTTTAGCCGTAATTGATATGGCGACATCACGCACTACATCGTG
CATTTTTATCCACCCCTCGAAACGACCATCCAACAGTAAATAACAACTTTTAAGTTGATC
AACTAAGACATTCACTCGATCTCTTATTTCATCCACTTTGTCGATGCCTTCAAACCACCG
CAATCCAATTCCATATCTAACCAAATCTTCAATAGAAATATTATTGTCTTCAGGAAACAA
GCAACAGTGCAAAAACAACTTCTTGGCTTTCTCATCTTTTAGAAAATTGTAACTAAAATA
TAGAGCTTGATACACTTTTGCAGGCACTTCTGACGACAAACTTTCTGAACAAGGGGCTCT
TAGTTGTTGAAGTGCATTATTCCAATGACGTTGGTTGTGTTCGTTTGTAAGAGCCCTTCC
GATAGTTACGAGGGCAAGTGGTAAACCTCCACATTCATTTACAATCTGTTTTGCTAGTGG
TAGCAGATCAAGGTCGTCAGCACAATCGCCTACCTTCTCTCTAAAGAGATGCCATGGTTC
TTCACCCACTAGGACTTGAAGTTGGATATACCGTTTATTTTGTATTCCTTTCCATAG
>TeaL_18361
CTTTTCAATTAGGCGCAGTATGGTTTGATTGAGGTCGCTTATCCATAGCCAGTCTTCTCC
TTCTTCTCCTGGGAACCAGTTGAACCTTCCCTTCTTCATAAATACACATTGCAACTTTGG
GGTGCGTATGATTCCAGGAGAGAAGGTCTTCATTTCAGGGCAATTGAGGACAGTGATGTT
TTCTACCAGTGGCAATTCCCAAACATGAGTAATGTGGCAAAAACTCTTGAGCTCTGGTAG
ATCTTCGAGTTTCAAATACTCCAATTTAGGCAATGGAGTTCTGTTTATCCTTCCTTCTTC
TTCATCTTCCTCCTTTGCAACTACTTCTTCCATCATCGAGCATTTATTTATGACTAGCTC
TTTTAGATGCACAAGATATCTGGCCACAAAAAGAGAGAACAGATTTTTCAAACTGCCACA
ATCTGAGACAGATAGTTTAATTAGTTTGTTGAATGAGCCGGTCTGAAGTTGATTGCACCA
TATTTCGTTCATGCTCTGAAATCCATGGAGTTCCAATTCCTCCAAGCTAGGGAATGCAAC
CTTTTCATTGAAGAGACTTTGTCCCGGGTTCTGGATGTGTTCAAATGATGTCGCCGCAGC
AGTAGTCACTTTGGGGAAGATACTCACAAGGTTTTGCAGATCATAAAGTTGCAGAATTTT
TAATTGAGTGAACTCAATATTATCCACCAAAATTTCACCATGGCTATCCTCCTCCCAAAA
AATTGTTGACATCATTTTACATCCCCTTATTTTCAATTCTTGTAGTTGTAGGATACACTG
TGTCATGGACTGTGAGAACAGAAATCTCAAGTTGTCAAAATCATCAATATGTAGAATACT
TAATCGTGGAATGTACATAAATCCAATGGGATCTCTCTTTGAAATATGGTTCAATTGGGG
TAGACTTTTTAATTTGAGAGATTTCAATAACAGGAATATCTTTGAGTTGTGTTCCGTACA
GTCAACCACTTCCAATTCAAACACTTTCTCCAGCAAACTGCAATCCTTGATAGATAGTTC
TTCAAGATTTTGCAGCCTCTTAAGCAATTGTACTTGAAAAACTTTGGGCAATTTGCTGCA
GTGTCGTACATGTACATATCTAAGTTTGGACAAGGACATTAATGAAGGTGGACAGTGTCC
CAACCCTTCCAAATTGTCAAGATGCTCAAGTTCTAGCACATGCAAAGTGGGGAATACGAC
CTTCTCATTGAATAGAGTTTGCTTGACATTTTGGAGGCATTCTGTTGATGTAGCCGAAGT
AGCAATCACTTTGGGAAAGAAACTCTCAAGGATCGGTAGATCATAAAGCCGCAAAATTTT
CAATTGAGTGAACTCAATTTTATCCACCGAGCTTTTGCCCTGCCCTTTCTCGTCTGCAAC
AATCATTGACATCATTTTACATCTCCTTATGTCCAATTCTTGGAGTTGTAACATACACTT
CATTATGGAATGTGGGAATAGATATCTCAAGTTATCGCAGTCATGGACATGTAGAATATT
TAATTGTGAAATGTACGTAAATCCAATGGGATCTCTCTTTGAAATATAATTCAGTTGGGG
TAGACGTTTTAATTTTAGAGATTTCAAGAGCGAGAGCATCTCTGATTCTTGTTCCTTACA
GTCCCCCATTTCCAATCCAAACACCTTCTCTNNNNNNNNNNNNNNNNNNNNNNNNNNNNN
NNNNNNNNNNNNNNNNNNNNNNNNNNNNNNNNNNNNNNNNNCTCGTAAGAAATTGCGATG
GAAAAACACAGAGCCATTTGCCACAGTGTTCTACATGTACTTTTTTAAGTTTAGAAAAGG
AACCCACTGAGATTGGAATGTGTTCCAGCCCTTCCAGATTGTTAAGATCCTTGAGTTCTA
GCTCCTCCAAGCTAGGTAATGCAACCTTGTGGCGGAAAAGAGATAGGAAGGTAGCATTGT
GGTTTTCCATTGACTCTGAAAACGGATTACTGCTATTGAGGAAGAGCCACTTGAGTTGTG
GTAGATTCACAAGACTCAATTTCTTCAATTGAGGGAACTCAATCTCGTCAGTCCCTCTGC
AAAAACCAATGAGCATTGGTAGAATCTCCAAAGTCATGGATTCTAACGCTGGAAACTCCA
TCTTGTTTGTTGCATCATCTTCTCCTTTTTCCTTCCAAATAACTTCTTCCATTCTATCAC
AATCATATATTTCAAGATGTTTTAGTTTTCCAAAAGAGCCGGTTGGAAGTTGGCAGTGAC
ATATCTTTCTTAAAACGGGTAGATTACAGAGCCTTAATTCCTCCAAGATAGGAAAAATAG
GAGGAATAGCATTAGGTGTACGCGGGACCCATTCCATTGTATTGACAAAACATTCTGGTG
TAACACAATCATCAATTACTAGGTCCTTCAAGTGTTGGAGTCCTTCAACTCCCTCTCGAA
ACAACTCTTGCACTGCATCCTCCGAACCCTTCCCCTGTAACTGTAGAGCTGCAGTACTCC
TTAACAACGAATTGATCCCACCACATTCGAACGGGATAGTACACGTGTCACGAAGTCTGA
GACTCAAAAGCTTTCGGAACCTTGTTATGTATTCTTCAACAAAAGTGGGGTTGGCACCAT
AACCTATCAAAATTGAGTATTTTGTCAATTTGCTAAACAATGGGATTCTTGGCAAACACA
CAACATCTCGTATATTAATCTGCAAAGTATTCAAATTGGACAAGGATTCAAACTCTCTCA
AGCTTGCATTTTCTCCTCCTTCCTTGCCTTCTTGTTCCCAAATGATTCTGCAGCCATCCA
TGCACAACTCTTGTAATTGGACTAGGGCTGATATGACACCAGGTGCTATTCTTTCAAGAT
TATAACATCCTGTCAAATCTAACAACTTTAAATTAACCAGTCCTCCTATTTCCTCAGGTA
ACTCCTCAATGTCAGATCCACGAA
>TeaL_18362
CGTAACCAATGATGGACCGATAATTTTATAAAACCTTAAAATTCGTTGTGAAGCAGTTAA
TATTAAAAAAAACTTTTACTCAATTTGTTATAAAAAAAAAATGTAACCCTCAATACATAA
ATTTGATGATTAACAACAATTATAATTTTTCATTTAAAAAAAGAAAAAAGAAAAAAAAAA
CTAGCATTTTACAAATAAAATACTACTATTTTCAATTATCAGAAAATTAATTTTATACAT
AACACATATTTATATGATCGAGGCCTCAGATAGTCGATCTGTGTCATCACGGTGATTCAG
TCGGTAATTCCAACTTAAAAAGATAATAATCCTCATTGGCCTCATCAAAAATTAAATAAA
AGAATATAGAAACTGTAATCGCACAAACCGGCACCATGGACGAACAGCATTGAATCGATC
CACAGATTCCTATCTAAATGCGAAACAAAAATAGTTTTTTTGATTTTGGTCCAATCATAG
CATCGCCGGTCAATGCTCGTTGGCTACCGTCGACGTGGCATCGGACCTCCACAATTCAAA
CAAAATATACACATATAGTTTAGCCCTAATACACACACACACACACACACATATATATAG
ATCTAATGTTTAGCCCTCAGAGTCCCTTTTCAAATCACACACACACGGCGGAACAACGAA
GGCACGTAAATCCCGACCAACGGACCCTGAGATTGAGATGCAATCAGAGGGACGACGATT
GGTGGATGGGAAGTACGGTCGCCGCTGAACCGCCGTGGTTTGGAGTGTCATACGGC
>TeaL_18363
ATAATAACAACATGCAGCAATACTAATTTCTATAGTCTAAAGGAGAAGAATATGTAGATT
CCAAATTATTTTATTCAAACTTGTAATGTGTTTCATGTGTGTCTAAATGATAGACACATG
TTCCTCAAGTGTCTTAAGCATGACCAAGTCTAGAAAATTTTAAATAATAGTAGCACATAT
TTGGACATGCTAGGTGTCAAGAAGTGTCCAATGAGTAATGTGTAATATTGGTGTCTAACA
TTCTTAGAAGTGTTTGTGCTTCTTAGTTGAGGATTACTTGGCCTAAGAACAATTTGCAAA
CTCAGAATTCGTTCAAATATATCATTAGCAAATATACAACAATATACACATATAATAATA
GTGTTAAAACAAATAAGAAGTATCCGATGAAAAGTATCAAACTCATATTCCACGCCCTTG
TCCAAGTGTCAAGGGTCTGACATGGGTATTTGATTTATTTTAAAGACTCCACATAACCTA
GCACACAATCATGTAAACTATCACTCACTTAAACATGGAATGGCCAAATAGTAAAACAAC
TAATCCATGATCAAGAAAGTCAAACATTTCATTTGCAAATTCCATGGCAAAATTTTGTAA
CTTCACCAATAACTAATGAATTTTGGGTGAAGCAATCATTTTCTAAATCAGTTTGCTTGA
TGAAAATTTTGAGATTAACTTGTTCAAGACATTTCAAGAATTCTGTTATAATGAATGAAT
AATCATTACAGTTTATCTGCTACAAAAAATATAATAATAAACAATTCACACTAATACCCA
AGTGATTTACAGTTTGGAAAGCATTTTCTAAAACATGGAACATTTTCGTTCTAAAACTTT
GAATTTAGTGATTCAAAGCATGCCAATATTTTTTCTTGTTTCTTTATTTCCTTAAACATT
TCCTGAGGAGGAAATGAATCAAATATAATGAACTACTATCTAAGAAAGCTGGAATTTTGG
CAAGACATATTAAAGAGATGGACCACAATGCTCCTAGAGATGTGTTGAAAAAAACTAAAG
TAGATTTCATTGGATGTCTAATTGTGAAAAGAGATGGACCACAATGCTCCTAGAAGTATC
TTAAAATCTATAGAAATTTTAGTCTTATTGTACCACATTTTAGATTTACAACATGTGATA
TACCAAGTTTTTTATTCTCATTCCACTCACTGGAACAATCCATGTTCCAAGTAACATAAG
TTTATCTAGTCTAAAATAATGCAAAGACATTCATATGAAACTGGTCTCATGCTATATTGA
TGAATGGGCAAACCACAAGGTCACATAATTGAATAATTAATAAACCCCTCAAAGAGCTTT
TCTACACACATGTTTCTCATTGATATTTCATCCACATAATCTAAATAATTAGGCTGTGAT
CTTATGTGATAAACAATACCACACTAATTCTGAAGGTTCCAACATTTTACTTCCTTGATT
TTGGTGAAAGCCTATCCCAACTGGGGAAATGTAAACAAATGCTTCTGATTATTGTAAAAA
TTTTGGGATTTGATTAAAGATTCAGAAATTCTAACAATTCTAAGTTGCAGTGAATTCAGT
AGCTAAGGGACAAAACACAAGAACATTTCAATGTAAAGTCAAGACCAAAGCAAATAGGAC
TTCTACTAAATTAACCATAGGAAATTATAATATTAGGTTGAAATTAACCATAGGACTTCT
ACCAACTTAAATTAACCATAGGACTTCTACTACTACTACTACTAACTTACGTTCAGAAAA
AAGTCCTGAAGAATTCATCTAAATTAACCACCGCTGGTTTTATCATTATCATTTTTGTTA
CTACCAACAATATAGTAATTCATAGGAAATTATAATATTAGGCTTAAGAAGTCACTTGAG
ATTGTATAATCTAATGGTAAAAAGTGCTGGACCTTCTTAACCTTGTTGAGAAACAAATCC
ATGAAATTAAAAAACAAAAACAAAAACAAAAACAAATGTGTACCTACCTTGTTAACCTTG
TTGAGAAACTAAAAACAAAAACAGAGTGCCGGACCTTGTAAACCATGTTTAGAAACTAAT
ACATGAAATTAAAAAACAAAAACTAATCTATGAAATGGATGTGTCAACAAAATGTGTACT
GTCAAATCGAGAACTAACAATGAAAGAATACTTGAGAAATTTACAGTAGTTTTTCATTTT
AACGAAGAAACATTGAAGTCAAGTCAGTCCACTGAAGCAAACCCATCAATCAAAAAGACA
AACCAAGAAAAGTTAATATTATGGCATTGTACATCCCAACCATGGTGATTTGTGTCGTCT
TAAGAACCAAAATTTCAGAACCAGAGAGACTGATTGATGTCACAACAACCAAATTTATAT
ACTAGTATACATATACATAAAAG
>TeaL_18364
AGTGAGGGACACACACAAAAGATATACTTTCATAAATTTATTATACGTCATATATAAGGA
TAAACAATTATATGTCATGTATTGAATATTTAACTAAAAGATAATAACAACATGCAGCAG
TACTAATTTCTATAATCTAAAGGAGAAGAATATGTAGATTCCAAATTATTTTATTCAAAC
TTGTAATGTGTTTCATGTGTGTCTAAGTGATAGACACATGTTCCTCAAGTGTCTAAAGCG
TGTCCAAGTCTAGAAAATTTTAAATAATAGTAGGACATGTTTGGACATATGTCTGCTAGG
TGTCAAGAAGTGTCCAATGAGTAACGTGTAATATTGGTGTCTAACATTCTTACAAGTGTT
TGTGCTTCTTAGTTGAGGATTACTTGGCGTAAGAACAATTTGCAAACTCGGAATTCGTTC
AAATATATCATTAGCAAATATACAACAATATACACATATAATAATAGTGTTAAAACAAAT
AAGAAGTATCCGATGAAAAGTATCAAACTCATATTCCACGCCCTTGTCCAAGTGTCAAGG
GTCTGACATGGGTATTTGATTT
>TeaL_18365
ATCCTAATTTTTCAAATTTTGCCGCGTCATAGTAGCCATATTCGTATCGTATCGTATCTG
TATCCCGTATCTGTATCTGTGCTTCCTAGGTTGCAAACAATGTGCAGGGACGATGTAGGA
CACCTCCATTATGGAGGTGACTTTTGGGTTGCAGCCATAGGGGCCAAATTTGTGACAAGG
CCAGCTATTAGGTTGGGCCATAGCAGACAATACTTCCAAGTGGGGGCTGGGTCACGCGTC
TAACATGATATTAGAGTCAGAGTTATGCCTATGCCGAAGTAGGGATGTTGGTATCCCACA
TCAGTTGCGGATGATGTTTAGGAAGTACTTATAAGACAGCACCGGATACCTTCATTGTTG
AGATGCCTTTTGGATGGGAGGCTAAGGGAACAAACCCACAAGGCCAGCTATTGGAATGGG
CCATAGTGGACACTACTTCCAGGTGGGAATTGGGTCATGTCATGACCTTTACTGTGAATG
AATATGAATATGAAATAAATTCTATGTTCAAGTTGCCATCTAAAGTGACCGTGTACGAAT
TCCTTGGGACATTAAATACGTGGTTGCATGAGCCCTCAAGAAGCATTGAAACATACAGCC
ATTATTTTGTGACCAGCTGATTCCTTTTCAGACCACACACCAAGAAGCAGATGAGTAGGC
GTAATTTCCCCACTTTCACCAGATTTTAGCTTTTCATCAACAGCCCAATCAAGGGCCCTT
TGAGCTGATTCGGTTAAAGGAGGGTGCTCAGGACTGAAATAGTACATGTCACCTTTTCCA
AGTAACTTCATAGTTTCCTCACGCACTTTGAAAATTGAAATTCCATTTGCCAGCAAAAAC
TTTGCAGCTACATTAGTTCCCTCAATCAAGATCCCCATGAGAAGAGCTTCTGTCCCAGTA
GTGGGGTACTTCAACTTTCTTGCTTCCAATTCACCCATAGCAAATGACTTTATAGCCTTT
GAAGACCATTTGGGTACTATCTCAGTAGATGAAACCCTCTCTGGTTTAGCAGTGGGGAGG
CTGAACAAGACTGTGGCATTGATGGGTCGATGCTTTGACAATGGGGTTATGAGAGAGCAC
GATTGAAAAAAGAGCTTTGCAGTGCCCAGCCATGGACTCTGTAAGCTTTGTGGTCTGAGA
ATTTGAGTTAGAGATGGTGGAAACGAGTTGGGTAGTCTGTAATTGTGTTGGGAATAGGAA
GCTCCGGTGGACGTTGTTTGGGTAGAGAGAGAAAGTGTGTGAGCTGCCATTTTCCCGAGA
AAGTGGTGAAA
>TeaL_18366
TTAGATTTAGTTTATTATAAATAGCTATGTAAACCTCATGGCAAAGAAAATTTTTATACA
ACTTTTATTAATTCATTCAATAATATTTCTCTTCCTTGTGGATTCAAGGTTCTATTTTTC
TCGTGGATTCGAGAGTCCCTTTCGTCTACTAGAACGATATCTAGTCCCCGTGTATTCCGC
TGCGTCAGCAACACATAAGATAAGCTAATGAATTGAAGACAAAATTAAAGTTATTATTAA
TGCCATATAAAATTTACCCAAATATCGTCATTGTCTTCATTGTCACCCTAAAAAAAATGT
AATACAATATCAAGTTATATTTTTTTTTCCAAATTTAGTAAACGACGTGGGATGCAAATG
AAAATGTGACAAAAACTCTTGAGTAGAAAAGCCAGCAAGCAAACAACAGCAGAAGCACGA
GAAAAATGAAAATGCGTAAATTAATAATGCCATACAAAATTTACCCAAATAT
>TeaL_18367
AAGTTTCTTCATTTTTTCCTTCCTGTTGCTGCTTTTGCAATTATTCTTCTTGTTACTTGT
CAATTAGGTGTGGTATGGTTTGATTGAGGTCGCTTATCCATTGATAGTCTTTTCCTTCTT
TGATTGGGTACCACCTGTCCCTTCCTTCCTTCACATATACACGTTGCAACTTTGGGGTGC
ATATGACTCCAGGAGAGAAGGTCTTCAATTTAGGGCATTTAAGGATAGTGATGTGTTCTA
CCAAAGGCAATTCCCAATCATGAGTAACGTGGCAAAAACTCTTGAGCTCTGGTAGATCTT
TGAGTTCCAAATACTCCAATTTAGGCAATGGAGTTCTGTTTATCCTTCCTCCTTCTTCTT
CCTCCTTTGCAACTACTTCTTCCATCATCGAGCATCTAATTATGACTAGCCTTTTTAGAT
GCACAAGATGTCTGGCCATAAAAGGAGAGAACATATTTTTCAAACTGCCACAATCTGAGA
CATCCAGGCTAAATAGTTTGTTGAACGAGCCGGTCTGAAGTTGATTGCACCATATTTCGT
TCATGTTCTGAAATTTATCCAGTTTCAATTCCTCCAAGCTAGGGAATGCAACCTTCTCAT
TGAATAGAGTCCGCATGACATTTTGGAGGCGTTCCGTTGATGTAGCCGAAGTAGCAATCA
CTTTGGGGAAGAAACTCTCAAGGTTCGGTAGATCATAAAGTTGCAAAATTTTCAATTGAG
TGAACTCAATTTTATCCACCGAGCTTTTGCCCTGCCCTTTCTCATCTGCAACAATCCTTG
ACATCATTTCACATCTCCTTATGTCCAATTCTTGGAGTTGTAACATACACTTCATCGTGG
AATGTGGGAATAGATATCTCAATTTATTACAGTCATGAACACGTAGGATACTTAATTGTG
AAATGTGCTTAAATCCAATGGGATCTCTCTTTGAAAAGGAACCCACTGAGATTGGAATGT
GTTCTAGATTGTCAAGATCGTTGAGTTCTAGTCGCTCCAAGCTAGGTAGTGAAACCTTGT
GGGGGAAAAGAGATAGGAAGGTAGCATTGTGGTTTTCCATTGACTCTGAATACGGATTAC
TGCTATTGAGGAAGAGCCACTTGAGTTGTGGTAGTTTCCCCAGATACAATTTCTTCAATT
GAGGGAACTCAATCTCGTCAGTCCCTCTGCAAAAACCAACGAACATTGGTAGGCTCCACA
AAGTCATGGATTCTAACGCTGGAAACACCATCTTGTTTGTTGCATCATCGTCTCCTTTTT
CCTTCCAGATAACTTCTTCCAATCTATCACAATTCATGATTTGAAGATGTTTTAGTTTTC
CAGAAGTGCCGGTTGGAAGTAGGCAGTGACATATCTTTCTTAAATTGGGTAGATCAACGA
GCTCTAATTTCTCCTGGATAGGAAAAATAGGAGGAATAGCATTAGGTGTATGCGGGACCC
ATTCCATTGTATTGACAAGATATTCTGGTGTAGCACAATCATAAATACTTAGTTCCTTCA
AGTGTTGGAGTCCTTCAACTCCCTCTCGAAACAACTCTTGCACTGCATCCTCCGCACCCT
CCCCTGTTAACTGTACAACTGCACTACTCCTTAACAACGAATTGATCCCACCACATTCTA
ACGGGGTAGTACACGTGTCATGAAGTCTGAGAATAAAAAGCCTTCGGAACCTAGTTATGT
ATTCTTCAGAAAAAAAAGAGCTGGCATCATAACCTATGATAATTGAGTATTTTGTCAATT
TGCTAAACAATGGGATTCTTGGCAAAAACACGACGTCTTCTATAGTAATCTCTAAAGTAT
TCAAATTGGACAAGGATTCAAACTCTCTTAAGCTCGCATTTTCTCCTCCTTCCTTGCCTT
CTCGTTCCCAAATGATTTTGCAGCCAGTCATGTACAACTCTTGTAATTGAACTAGGGCTG
ATATGACACCAGGTGCTATTCTTTTAAGTTCATGACAACCTGTCAGATCTAACAACTTTA
AATTAACTAGTCCTCCTATTTCTTCAGGTAACTCCTCAATGTAGGATCGACGAAAGGTGA
GGATTTCCAGATTCAATAGCTTTCCAATTACAGATATATTATCGAAATTCTGACTGTGAT
CAAGATGCAATGTCAACAGGTTTCTCAAGAATTGTAGTGATGACGGTAGTAACGAGATGT
TTATCGGGATTCTCAGGTCCAAAACTTTGAGTTCCCCCATGCCCTCAAAAAAATTGCTTG
GTATTTTTAGCAAACTATTCTGGCATCGAATTAGTAAAAACTCAAGTTTTGAGCATCTCA
ATCCTCCTGGAAACTCTTTAATTTCACTTGATATCACCGAAATGGAAGTGTTAAGCTCAT
ATGTCGGCTTCTTTGGCCACTCTCTCGATTTGGCACCATGGATTATCATAAAACCATGCT
TATCTTTAGCCGCAATTGATATGGCGACATCGCGCACTACATCGTGCATTTTTATTAGCA
ACTCGCTATGACCATCCAACAATAAATAACAACATCTAAGTTGATCAACTAAGACATTCA
CTCGATCTCTTACTTCATCCACTTTGTCGATGCCTTCAAACCACCGCAATCCAATTCCGT
ATCTAACCAAATCCTCAATAGGAATTTCATAGTCTTCTGGAAACAAGCAACAGAGCAGAA
ACAGCTTCTTGGCTCTCTCATCTTGTAGAAAATTGTAACTAAAATATAGAGCTTGATACA
CTTTTGCAGGCACTTCTGACGACAAACTTTCTAAACAAGGGGTTCTTAGTTGTTGAAGCG
CATTATTCCAATGATGTTGGTTGTGTTCATTTGTAAGAGCCCTTCCGATAGTTATGAGGG
CAAGTGGTAAACCTCCACATTCATTTACAATCTGTTGTGCTAGTGGTAGCAGATCAAGGT
CGTCTGCACAATTGCCTACCTTCTCTCTAAAGAGATGCCATGGTTCTTCACCCACTAGGA
CTTCAAGTTGGATATACCTTTTATTTTGTATTCCTTTCCACATATTTCGATTTCGTGTAG
TGAAAAGGATCTTACAACTCTTGTTGCTGCCTCCTTCCAAAGGAAATCCCAACTTCTCTA
GATCAAATTCTTCCCAGATGTCATCCAATGTGACAAGAATTTTCTTATTGTCTAGCAGAA
GTCTCTTGCGTAGGAGACATGCTCTTGCTATCGGGCTCTCCCTGTCATCAAGTTTGAGAC
CCAACATGTCTGCAATGCACCCTTGAACCTTAGTTAGGTCTGGCTCTTGGCCGACAACTG
CCATTGGAAATTCATTGAAGAGATTTTTGGTTCTTTTTGCAACTTCTTCTGCCATTGTTG
TCTTGCCCATTCCGCCCATCCCACATATCCCAATCAAGTGGATCCCATCATCTTTCAAAG
CCTCAATGATCTCGTTCATGACCAGAATTCGAGAATCAAACCCCTGGAATTCTGTTGTTG
TAGGTATAGGTTCTATGCTTGGTGGTGGTGGATTGTAGGACGACTGA
>TeaL_18368
CTTTGTCACTCTGCCCATCTGCTATTGGTTGGTGTGTAATTTCATATTTGTGGATAAATT
TTACTGTTTTAGATAGTGATGGTGCTTTGAATTTGTAGTTGATGGCTGTACCTGTGCAGC
TCAGAATATTAGCTTTAACTGCAACACCAGGATGTAAGTTAGTTATCATTATATTTGGAT
TTTGTTAAGTTTCTTGTAGATCTATTATTTCATGGCTTTGATTATTCAGCAAAGCAGCAG
ACCATCCAGCAAA
>TeaL_18369
AAGGCAACCTGCTCGCTGAGCCAAAACCCATCCAACAAGCCAATCAATGTCGCTTTTGTG
ATTAGAGACAACAAGTGCATGTTCTTTACCCATTAATCGAAAAGTTTCTGAATCTGTGAA
GAGTTTAATCTTAACCCCTGCCCACCAATCAACAATCCATACGAGCTCCAGCCACAACAA
TTCCTGCCACTACTCTGTTAAAAACTCAGATCACAACTAATGCCTATCCTGTTAATGGAT
CAGTTTCTTAGCGCAGTAAATCAATTCTACAACTAAAACAATGAGATTTCATATATATTC
AAAAATTACTGCAACAAAGGTATTAAAATTGGAGTACATTCCAGGCATCATTACTGTAAT
TTGTGCATTTTATTTCTCTTAAACATCTTCTTGAGCACTAATTGACCTTGAAGAGAAAAA
TAAATTTTATGACTTTGAAAAGCCATTCTCTCTTAGGTAGCAACTGAAAATGGTGATGCT
GTAAAATATGCTCCGAGATTTAGGGAAGAGAGTGCGTACCATCGAATGAAGTTCTCAGCG
GAAAACAGACGCCGCCGAAGGATCCTCTTTCTAGGAGGTCATTCGTTTGAACTCGAGGAG
GAGGAGGAGGAGGACCAAATTGGGCGCCGCCGCTTGTCGATTGTTGGACGGGGGCAAGGC
CTCCAAAGGGCAATCGTTCTATGTGGCTTTGAAGTGAGTTGGTTGTGCTCCAAACTCCAA
AAAGCATCCCGGGATCTAGGTCGATTGGCATTTTTAGGCCACCTTGTTCGCTGCACACGT
ACGGTGGCTATGTGGCTCAAGGGGAGACTGATGGTGGCTCGTCGGTGCAGATAACGGTCA
CGACCGGTAACAAAAGGGAACATGTTTTCGTACCGAAATCCAATTTTGGGGATGGGTGGG
ACGAGGTTGCTTTAGTGGTTGAGGGTTTTGGGTTTGGGGATGGTTGGGTGAAGAAAAACA
GAACTGTAGAAAAGGAGGTGCCAAAGGAGATGATCCTGAAGGGGGGGCCAGTTTCTAGGT
GGGATGAGGGCGACAATGTGGTGCTCATAGAAGAAACAGAAGAGGGGTGGCTAAGGGTGT
CGGATAGGGCATTAGTGGGAAGGGTGGAGGTGGCAAGCGAAAAGGGATTAGGGGTTTCGG
TGGTAATCGATTGGGTGCATTGATGGTGGAAACCACACGAAGAGGTGGAGGTCCATGGGG
TGGGAGGCCAATTTTTCTTGTTTATATTCTCCTCAAGGAGAGATGCAGAGGTTGTGTTGA
GACGCAAATGGACCATTGGTAGGTGAGATCTAGTTTTGGACTGGTGGTCACCAGCTGCAT
TTTTTCAGAGTTAGCCAACGCCAAAGCAAAGTAATTGGATTCAGGTTCTAGGTCTGCCAA
TTCATCTTCATGGAATGGCGGCGTATCGGGCCATTGGGGATCGGTGTGGCAGCTTTATAG
AGGTGGATGAGGCGATGGATTTGTTGGGTTGTGTTCGGATGAAGGTTCGAGGTTTGGCGA
ATGGGATTCCGTCACAGATTTCACTCCGATGGGGTTCCTGGCGCTATGTTCTGCCCATCT
GGTCGAAGACAGGGCCATCGGTGGAGTCTGGTTTACTGACAGCAGCTCGGTGGGGTGAAG
GACGAATCGGAATGGAAGGTACGGATTTGGTGCAGCAAGATCAGCAAAGTTGGCGTAGAA
TTGGGGATCATCCTACAATTCAGAGATTTGGGGGCCATCTAGGGCGTGATCTGCGTCCCA
TGCCTTTTAAGGGGAAGCGGGTTGTCAATGGGTGGAGGATCCAAAGCAACCGACCCGTGG
GATTAAGCCCAATGGATCAAGGAAATAAAAAAGTCCAAGAAAAAGAAGTTGTAAGGCCTG
TGAACGGCATGGTGGGCTCGATTCCAGTGGGGCCCAAGGAAATTTCTGTGGTGGGCCATG
AGAACGAGGTTGGGCTCGAACCAGCAGGTCAGATGGTGGATCCCTCAGTAAGTCAGGTCC
TTGAGTTTCTACGCAACAGTGCCGAGCAACATCTGCCAACGATGGGGACGGTAGAAGAAG
GAACAGCGACGACGGAGCAGGGGACGCCAGTGTTAGCAGCAATGTTGGGGTGCAGGGTAT
CGGCTTTGTCAGTGGCTTATTTGGGATTGCCATTGGGAGCGACGTTTAAGGCAACTAGAG
TATGGGAAGGGTTCGTGGAACGCATTCAGCGCCGGTTAGCAGGGTGGAAGAGACAATATC
TTTCAAAATGAAGAAGATTGACTTTGATAAAGATTGTGTTGAGCAGCATTCCGACGTATT
TTATATCTTTGCATGTTATTC
>TeaL_18370
CAAAGCATCTTTAGTTTCTAGGAGATCAGTAAGGACTCCATCCTGTAAAATTGTTTCAAA
ATCATTTTATTGCAAAAATACAGAGCCATAACCAAAGCATTTTTAGTTTCTTGGAGATCA
GTAAGGACTCCATCCGTTATAATAAGCAAGACAAAATACTTGCTGCTGTCCTGGGAGAGC
GAACGACCAGCTATTTCTGCAGCGGTGTTGATCACTTGACCGAATAAAGTGGGTCCAGCA
AGTGCAACGTTCCTCAAAGCACTAGCATAAGCAGCCATGATGCCTTCTAGTCCTTCGACC
TCAAAGCCACTTGCACCTCCATTTAAGTTAAAACAATGAGATATAGAACCGTCATATGTT
CTTCCACCAAAGCCCCAAGCAGGAAAGCGTCTATCAGAATCATAAAATTGTATAACCTCC
CCAACCTCCATTATGGCCTGCTGGTAAGCATTCAACCGCCCAGTAGGATCAATGTAGTGC
AAGGAATCTGGATTTCGAGGATTTCCGTTTGAAGCAGTAAAATCAACAGCTACCATGAAG
TTCAGCTCAAATCCACTAGAAATATAATCAAGAAAACTGTACAGTTTCTTCTCACAAAAG
CCATCAACAAACAGTTGGCCCTTTAGTACCTTGTCATGAGCACGGTTACGAGAAGGCGGA
AAAATAAAATTTGCACCAATTTTTTCTTTATGAAGTTTTTCTAGATCCGCCACCGATTTC
TGAAGTTTACCGATAAGTACATGATTGCCATCGCTATTGAAATCAAAACACTCAATAACT
AATGGGTTATCCTTGCTTCCAAATTGCTGCATAGTCAGAGATACGGGCTTCCAAATTGGA
TTCAAGTTGTTGTTGACAACTTCTGTTTTGCAAATCGGAACAGAACCTCCACTCTCAACA
ATCCTAGATATTCTTAAGAAAGGATCACTTTTGGAAAATAGGTCCTTGTTGTCCAAGTGC
GAACAGCGAAATGTTATCTCAACAGCATTCCTTGAAGCAACAGTTTCCTCAGCATGGACA
GTAAGTGTCCCCAAGTTTTTCAGACCTCTTTGCCCATTTTTATTGTGAAGATTTAGGGTC
AAACTTTGACTTTGTTTAGTCACTATCTCAGATATAGCACAACTGGCTTCACCAAGAAAT
TCTTGATCTTTCAACTTCAGTGTCTTCACATGCAAATTGTGGTATCTTGTATCAACATCA
TACACATGAAAGACCAACTGCTGAACAATCTCAAACTGATAAGCAACATTAATTTTCTCA
ATCCATGCAGGTTCCAAAGAGTTCATTATCACTTCGGTGCGACCAAGTTCCTCAAGCGCT
CCATCTCTTTTCTTTATATAAACTACTGCAATAGGATCACTCTTGGAAACAATGTCACGA
TCAAGTAATTTGGAAGCGGATAGAGATAACTCAATTTGCGTGAAGAGAGCGTTAAGACCT
TTGGTTCTTAAGAAAATCGCATGGACAGATTGTGCGAAAGAGAGAGCCACAAGTTCCTTA
GAAAAATCAACTATGTGTAACACCCTAGTTGTTAACATTTCCTTTACATCTCCATATTTC
TTATTTTCATTACTAGTTTATTACATTTAGAGTTATGCCTTCTTGTTTGCTATAAGAATC
TTGGATGGCATGCTATATTGTTTGTTTTGAGAAGTAAGACTCAATATGTAATCTTTATTG
TTTAGGGTTCTCTACATGTTCACTTGATATGAAATGAATTAGAACTTAGAGACAATAACT
AGGGAGACACTCTTTTATACATAACGTGAGTCTGCATGCTTTTATTCCCTTAATTAAGAT
GCATAAACGCCTTGGTCTAATGTTGCTAGATTCTATTCATTGTATAAAACTTAGATTACT
GATAACAAAACATGATTAGTGGACTTAATTGGAATTAGTTAACCTTGAGCATAATTAACA
AGGCTAAACATGCTTAGTTGACTTGATCTCAATTAATAACTGTTAACCATGATTAATAAA
GATAAAATAGTGATTAAGAAGTTGGAAGATAACGCACACACCGCACTTCCTACTAGGAGG
CATGACTCAAGAGGGAGTGAGAGACACTTGTCTCTCTAAAAATTTCAAAAATTATAAAAT
TAAACTAGAAAT
>TeaL_18371
TGATTTGGTTTGGTTAATGATTCTAGTTGTACAAAAATATCAACAAAATCCCATCTCTAT
GCATCCTTTACTTTAGAATTATCAATCTATATCCATTAATCAACCTTCTTACAATTTTAT
GAAGTTGAATATCAAATCCCCTCATTTCAAATCCATGTATCCAAATGGAGCCTAAGACTC
TTATTTTGTTATAAATTCAGATAATTGGGAAAATTGTTCAACTGATTGATAGGGGGAAAC
AGATATACCCTTCACATTTTGGAAAAACTTTTTGAATGTTGCACACACATTGCATGTTTA
TTACCTCTAGTATATGTAATTGTACAATTACGTCTATCTATTATATGAAGCGAGAACACC
ATTTTGCACCATGTCAATTTTTATACTTCCAGAAGTGGGATAGAATAAAGAATGTGTAAA
TTTTCTACTTGTTTGCAAATACAAGGAAAGTGAAAAATTCATTGACTTAATATTTGGGAT
GAAATGGTTAGAAGTGAAGAAAGTGATAGAGGGGAGAGTGGGTATGGTAAAAAGACAGAG
AAGTTAATAAGTTGGCAGTTATGCGATTTCGTAAATTCAAAAAGAAAAAGAACATATGCA
GTCTACGTGTGCTGTGTGTGAGACTCGTCCTAGTATATATTGTCGAGGCTTACCGGTGGC
GTGCACCGTCATCACAGGCTATCTCGGTGCCGGCAAATCCACTCTGGTGAATTATGTATT
GAATAGCCAACACGGGAAGAGGATTGCTGTGATATTGAATGAGTTTGGTGAAGAGATTGG
AGTAGAGAGGGCTATGATCAACGAAGGTGAAGGTGGGGCTCTTGTTGAAGAATGGGTTGA
GCTGGCAAATGGGTGCATTTGTTGCACCGTCAAGCATAGCCTGGTTCAAGCATTGGAGCA
ACTTGTGCAGAGGAAGGAGAGGCTTGATCATATATTGTTGGAGACTACAGGATTGGCGAA
CCCTGCTCCTCTTGCATCTATTCTCTGGTTGGATGATCAGTTAGAATCAGCAGTCAAGCT
TGATTCCATAATTACTGTTGCAGATGCAAAAAATCTCCGTTACCAGCTCCAAAGGCATCA
TGATTCTTCCTCGTTTCCTGAAGCATTTTCACAAATAGCATTTGCAGATGTCGTAATTCT
TAACAAGGTTGATCTGGTTTCTCTAGAGGATTCTGGAAGTGCCTTAGAGGATCTGGAGAA
GGAGATACATAACATTAATTCCCTTGCAAATATAATTCGTTCTGTGCGGTGTCAAGTTGA
CTTGTCCAAGATACTAAACTGCCGGGCTTATGATGCTTCACAAGTCACTCATTTGGAAGC
ATTATTGGAAGATAATAAATCTCTNNNNNNNNNNNNNNNNTCTTTGGGATAAGAAATATA
ACATGGATGTTTATCGATGCAAAGGAGTTCTAAGTGTCTTAAACTCAGATCAGCTTCATA
CTCTACAGGCCGTGCGAGAGATATATGAGATCACTCCTACACGTAAATGGAGAAGCAAAG
ACAATCAGACGAACAAGATAGTTTTTATAGGTCAATCACTAAATGAAGAGATTCTTCTTA
ATTCCTTCAGAGCCTGCATAGCAACAACAGCTTGTTAATTTTTGTTTTTCACAGACATAC
AACCAACCTAGTGTTATCAAGGATGTGCAATGGATCATGGTTAAATATCAAGTCAAAAGG
ACTCACTCAGTAGTTGCAATTGAAGTCCTTCATGGAACTTAAACATCTGGGGATTTCAGT
TCTCTTACTAGTTGCTTTAGCTCTTCTCAAAGAACATTTGTGTTGAGATCTTCTCTTCTT
CTTTTTTTCTTTTTCTTTTCCTTCATTTTTTTATTTTTATTTTTCTCCTCCCCTGTTGTG
TAACATCATTTTACTAGCTTGTATGAGCTTACATTTTGTTTATTTCGATTACAGGGGCGC
ATACTTACTGTTGCTGGTGTTACTGTAGCAATATGCTCTGCTCCATTTGTTGCTTTTGTA
AATTTGGTTTCTGTAGCTGTGTGGCCAACATGGATTGCAGTTGCCATCTCTGAG
>TeaL_18372
GGAATTTAAAATAATGCACAAACAATCAAGCTCTATATAGCAGTGAAATTGTCAATACAT
AAATTAAATCATCAAAACACCACAATCACTTCGTTACAACTAATGAGTAGTCTGAAATCA
CAATAAATTATCAAAACAACCAAATTGAAAGAACTTTTGCATGAGATATGCTTACACAGT
TACTACAGTGGTACTTTCCTGTGAGTTTCACTCGTTGATTCTTCAAAACAACTGATTAAC
GAGCAGAACCCAGTTCTCTACTTGTTTCGAAGATCCTCCAGGGCACGTCTCTTTGCCGTT
GATCTCACTGATATACTGCCTACATGATCTCCCTTGATGGCAGTTTCATTCTCCTTCATG
TCAATTGCTGTTATTCGCTTCTTGGGTGTTTCTTGAATCAATTTATTTCTGTCATTCTTC
ATTTTCATCATTGTGGAATTCAAATGCTTAACAGCAAAATCGCCTTCCTCTGCTTTTGCA
AGTGGATTTTTCACTATAACAATTTCCGAGTTTGGTTGCCACAACTGGGCATCTTCAGCA
GAAGTTTCTCCATCGACAGCTGAAACAGTCGATTTGAATGATTGACCTATTGTTGAATTT
GATTTTGTAACAGCTTCACACAGCTCTGTTTCTTCTCCAACCGTTTCTTTGCATTTATGC
CCCTCAACCAATGACTTGGCTTCTTCCACTACTGTGTTGTCAATATTTTCTTCTCTTGGA
CACTTGAATTCACCTCCTACTGTCAGATCAACTGTGGCAGCATATTCACTGCCTTTCTTA
TTGTAAACGTCTGTCAAAATCACACCATGCATAGAATCACTAGATTTTTCAACCTCAACA
GACTTATTCTCAGAATATCTGCAATAATTGGACTCATCTGAAACAAAACAACTGCCATTT
ATTTCCACTACTCTTTCCTCCATGAGATTACTGTGCTTGCCAAGTTGCTCTGCATTTTCT
TTCTTCACACTGGCTACGACTGTATCCTCACATGTAAAATGAGTTTCTGAGATCCCTGCA
GTTGATTTCATACCTTCATCTCCTAAAAACATATTGATTTCCCAACTGCTGAACATGTTG
GATTCTGAGGCTCCATAGCCCATTGTTCCATGAAAAGAAGCAAGACCATATGGTGAAACA
GCAGCACAATCATCATTCACTTCAGGTGTTGATGCAGAAGCCAGGCTGATGTTTTTCTGT
TCTGCATATTCATTCGACTCAACAGCACAATGGACCATGTCATTGAAATTATTACTGAAG
GACCAATGCATTGCATCAGCCTCCTCAGGTATGATGTTGGTTTCATTTGATGCCAAACAA
CTAATGTCACCCTTGAAGGCATCTTCCTCCACTGCATCTTCATTGCCAAGTAATTGCTCT
TTCGAAAGTATTTGAGAACTTTTTACATTTTCTTCAGCGTTGGAACCATCTGTAGCATCA
CTTGAAACATTATCTACCATGTCATCCACAATTGTCTCTTTTGTTATATCTGTATTGTCC
GGGAAAGACTTGTCCAGCGAAGTAGGAGCATTGCCATCAAAATCTGAAACATTTAATGGC
AAGCAAACTTTCTCATGTTCTGAGTAATGATTAGAGTATCCTGGAGAAACTTCCTTGTCA
TCAGTATCTTTGTCTCTGATATTCAAATTCCCTCCCATTATTTCGAAATCTTTATTACTG
TCAAAATCGTCAAGCTTCATTCCCTCAACTTGCACCTTACTCCCAGCAACATCACTTGAT
CTTTCCTTTAAGTCTTCACCATGTTCGTGGCCCGCAGAGCCAAATTCATGTGAAGTAAGG
AAGGCACCTTTGTCCAGATCCTGAACCATCTCTATTTTGTCACCAGTGAGATTATTGAAC
TTCATTCCATCAACTTGTGGCACAACGCCCTCAAATTTATTTGAGATGTCCACTAGATCC
TCATCTCCTTTTCTATCTGCGAGCTTATCTGAAGCTGTAGAAGCACTTTTGTCCAGCTCT
TGAACCATTTCAACATCTTCATTTCTATCAGATCCTTTGTCAGTAACCTCTTCACTGGCA
GTTGACAACAATTTTTCATCTTCATTTTCTGTCAATTCAACTTCCTGAGGCTCCCCAAAA
TTTGTCATGTCATTCACATTGCTAAAAGATGAACTTTCCTGCATTCTTACATCATCCATT
TCAGTGTCATGACTAGAAGCTTCTTCATCATTAGGATTTGTACTATTGGCTGGTGTAGCA
AACATAGTTTTGAGTTCATCTTCTTGTATACTTTCATTGTCATACTTCAAGGGGGTGCAC
TCAGAAGAAGAAATTAATTCATTGTTGACAACAAGAGATGATTTGGGAGTATTAATTAGT
GCAGGTGTATCTTTAGTCATCACAGCCCCTTCAAATTTTTTTAAGATCTCCACTCGATCC
TCATCTCCTTTTCTGTTTGCAAGATTATCTAACGCAGTAGAAGCACTTCTGTTCAGCTCT
TGAGCCACTTCAACTTCTTCATTTCCATCAGATCCTTCATCAGTAACCTCTTCACTGAAC
GTTGGCAATGCATTTTCCTTGCATGCCATTTTTTCATCTTCATTTTCTGTCAGTCCAACA
ACTTCTTGAGGCTCCCCAGAATTATTCCTTTCATTCTTCACATTGCTAATAGTTGAACCC
TCCTGCATTCTTACTTCATCACATTCAATTTCACGACTACAAGCTTCTTCTTTATTAGGA
TTTGTATTGTTGGCTGGTGTGGCAAACAGAATTTTGAGTTCATCTTCTTGTCTATTTTCA
TTGTCATCCTTCAAGGGTGTGTGCTCAGAGGAGGACATTATTTCATTGTTGACAACAAGA
GATGATTTAGGAGTAATAATAGGTGCAAGTGTATCTCCAGCTTCCTCGCAGACATTTTTA
GAGTTTTCCTTTGAACCTCTTCTTCCATTTGATTTAGCCAAAAGGCTATTAACATCCGTC
TGAGCATCTTCAGCAGCAGCCCCTCCATTAACAGTTGATTCAGTGAATTCAGATGATTTG
TCTTCCATCACTAAATTTGATTTTGAAGGAGTTTGACACAGTTCATGATCAAAAGCTTCT
TCTTCATTAGAAAATGTATTATTGTCTGGTGTAGCAAACAGAGCTTTGAGTCCATCTTCT
TGTCCACTTTCATTGACATCCTTCAAGGAAGTATGCTCAGAGGAAGACATTATTTCATTG
TTAACAACAAGAGATGATTTGGGAGTGTTGATAGGTGCATGTGTATCTTCAGTTGGATCA
GTATCCCTCTCCACTGAGATGATCAGACTCATTTTTCCATCAGTAAATTTACGTGTGATT
TTCTCCTCAATTTCCTCAGAATTATGAAGAGAATTTGTCTCTGAGCCTGTATTTTCTTTC
TTCTCAGTAAGTTGACCATTTAACTCACTTAAGATAGGAAGGAAACTGCATTTCCGTAAT
GAATTTCCCTCTAAGCTCTCATGATCAGTCTCTTCATCAACACGATGCAACGCTCTTTCC
ACAGATAATATCCCTTCGGACTTATTTTTCATTTCTGGCAATGCTTCATCAATTCTCTCT
TGACAGCAAATTTTATCACCTGCAGTGCTTGCAAAAGTATCAGCAGCGCTCAGTATGCCA
TAATGGAATTCAGTGTCGTAATTTGAATTCTCTTTCAGTTCGACATGATTTGTATTTCCT
TGATACTCTGAGGCAACAAGAGGTGTGAGCTGTGTCCCCATAGAGCAGTAGCCACTTGTG
AGTTGGAAGTTGGTAGCCTTTTCTGAAACTACTTCAGCAGTTACCACATTGGAAACTAAA
ACCTTTTCGTGCAATTTACCACTCTCCACAGAAGATTCAGCTTTGTTATTGTTTTTCTCT
ACCATGTTTGGAGTGATTCTTTCTCCATGAGAAGGATCATCAAGCACACTAATATCCGCA
GCTTTCTTGGAGTCATTTTCACAATCCTCCCCGGCGCCTTCACTTTCATCAGGTTCAGTT
GAATGTCCCTCACAAACTCTCTCGTATGTACTTGGCTCAGCAAACCCGCAAACCTCTTGA
AATTCTGTGAAGTTTCTATTGCCAGCCACCAGTACAATGTTTTCCTTCTCCGTAGCAGCT
AAGGATTCACCGTCAGGGATTTCTCTTTCTGGCTCTGCAGAATCACTCTGCAACTTCAAA
GAATTGGAAGCTGGGGTCCCTTCTAAATTTTCCATTATGAGACCTCTGATCTCATTTAAG
TATGGACTTTTGGTGTGAAGCCCCATTGAATGGTGTTGCATCTTCAAACTAGAATCCTCA
CTGGACCCCTTTTGTTCTATATTAGTATATTCAGAAACTTTCTTGCTGCTGCTCGAAGCT
GGGTTGCTGGCACCTTGAGAAACTTCTGGCTCTGTCATTACTGAATCTGTAACTGGTGGA
CCTTTGAATGCTGAAATGTGCTTGGTTAACAAGCTTTCTGCTTCTATGTTTAGCATCCTT
GGACAACAATTGGCATATTCCTGTCCCTCAGCATCCACTGCAGATTTCTCATCTTCATCT
ATTTCTCTGTCTTTTTCATTACTATAGATGACTCTTTCGCTATCAGAATGATCAACAACA
CTTTCGCCAGCTTCCTCACAGACAGTTTCAGAGTTTTCCTTTGAAACTCTACTTTCAATA
GATTCATCTAAAAGCCCCTCAGCATCCAAGTCAGTCTTAATTGATTCACCAAAACTGTTA
ACATTTTCAAATTCTACCGACTTCTGCTCTTTAGGAGCATAAGCTTTGTCATCATCAACT
CCATGTTGGTCCACAACACAACATGAGTCTATGTATTTTCCTGTTCCAGGCTTTTCATCT
CTCTCCATTTCCTTCCCCAGATCCAAGTTATCAGCAGGTTTGGCAACACAATGTATCCAG
TCATCTCCAAATGTGGCTTGAGGGAAACCCACATCGGTAAATACATTAAAACCTTCTGCA
GTCTTGGGCTCAACCAAATCATTCGTATCAAAATCTCTACTTCTTTTGCAGCTGTGAGAT
GCCGAATCATGTTCATTGACTGTACTAATATTATCTTGAAGGGGCTTCTCTTTATCAACT
CCCACTGCATTGTAAACCTTTTCTACAACTTCAGAACCACTGACAGAAAACAAAACTTCA
TTTTCCCCATGATCATTCTGCAATTTCCCAGGCTCAGAAGCTGGAATCTCCACTGAATTC
ACCATTTTGAGTGCTGTAGCTTCTTCAAAATCAGAAGTTTCAGCAGAAACCTCCTTTGCT
AGAGATGTCCCACTGAATTTTTTCCTCTTCTTTCCAGTATTATCATTCAAAACTGGATCA
ATTGCACTTTCTGCGATACCAGGCATGGAAAGTTGTGCATCTAAAATTGGTGGTTCTTTG
ACAGCAGAAGTGCCCTTAGCTAATGATTCCAATTCTAAATTAGGTAGCTTTGATCTACTT
AGCTGCTTCTTTCTCCCAACAGTTTTATCAGTTCCAACTGTTAATGCAACCGTGTCAGTT
TTAGCTGCATTACATGCAGACCATCTAGGGGGTTCTTCAACAAAAGCACTCTCATTCACA
ACACTCTCTTCTTCTAGAATTGGGTCTCTTCTGCTCTTTCGTGGCTTGATCTTTCCGTTG
TTATTAGCAGTTCTATCCATTTCATCAGAAATTGCAACTATTTCATGTCTAGAACTCCTC
CTTGGCCTCCCATCATTTTCTTCCAGATTTTTACTACTTGAACCACCTTCCATGACTGAA
GGCCTTAATAGTTTTCTGTTCTTATTTTCTAGCTTAGCTCCATCAGTTTCTGCTTTCTCA
ACTTGAGGCATGACAGACTGCCTCCTGTTGCCATTTCTAACTGGACGCCTTGAAGGTTCT
TCAAGTTGTAGAACCACTTCAAGTTTTCCATGAACCTCAACTTCAGTTTCAGTTCTTGTA
CCACTCTCTGCTGTAGACGCATTCTCTGCCAACTGAGTCCTGCACCGAGTATTCCTTCTC
CTTCCAACCATTTCATTTTTACCCAAATCCTGATTAAGCAGTGCATAATCTTCAGCCTTT
TCCACATTTCTCTTTGACCACCTTAAGGCCTTCTCGGGTTGAGTAATTCCCCCATCAGCT
GCTAGGGCATTGTTCTCAGAAATTTCATCAGTGGTTTTCACATTCCTCTTCTTTGAGTTT
CTTTGTGTTTGATTCTTCCTCGAAATTGCAACAACTTCATCAACTCCTTTACTCTTCTTG
CTCACTACCTCTCTATTCCTCAAAGACCTACTTGTTGGCACTCTGTTTTCTTCCACAGCA
GTACTGTCAGAAGCTAAATTATCAGATGAGTCCACAACTGCAGGCGGTTTATCACCACTA
ACACCATCTTTCTCCTCCATACAACCAGATTTCACAGCCCTTTTCGTTCTCTTCGTCTCA
ACTATAGGCAACACAACTTCAATTACACCTCCATCCGGCAACTTTTGTGCCCTAGATCTA
GTTGTTCTGACCGGGTTCTCCACAGTTTCCCCATAGGGCTTGACATCTTTGTCAATTTCT
TTACTCTTCTTGCTCTGCACCTCTCTATTCCTCAAAGATTTTCTTGATGCCACTCTGTTT
TCTTCTAATTTATCAGACAAGTCGACAACTGGAGGCAGGTTATCACCACTAACACTCTCT
TTCACCTCCAAACTATCAGATTTCACGACCCTTTTCGTTCTCTTCGCCTCAACTATGGGC
AACACAACTTCAATTGCACCTCCATTTGAGAACTTTTGTGTCCTAGACCTAGTTGTTCTA
ATTGGGTTCTCCACAATTTCCTTGTTTTCAATAACAAAGCTCTGCTTCTTCAACTCGGGC
CTCATTATCGACTTCCTCCTTGCCCCCCTCTTCATCTCTGCGGGCTCAGCCTCCAATTCA
ACAAACTCAAACATCTCATTCTCGGGACTAAACCTAACCTTCTTCAATTGCCTAGCTACA
GCATCAGAATCATTTTCACTTGCTAAATCACCCACTTTCTTCAAGCAAGACCGTCCTCGC
CTTATAGGTTTTTCTTTTCCCTGAAGAAGAGAAGTAAGATCGTTAGCCATCTCTAAATTG
GTTAAATTTGCAGGAATATTGTGCTTCTTGCATAGTGATTGAAGTTCTTTCCGTTTCATG
CTATGAAAATCCATCTCTGAAACTCTGAGACGGAGATTGGGTTCAGTCACATTACCAAAT
CGAAGATGTGAAAATTTTAGCGAGAGAGAGTTCTTTTACTTTTGGTTTTTT
>TeaL_18373
GCAGAGCACCAAAATACTGGGAGCGTGCAATCTCTGCTCGAGCGCAAGAAGACCCGCTCG
AGCGGACCTCCTAAAAACTGGGCAACAAAGAATTGAAACCAAAGCCTAACCAACCTGTAA
CAACTCTGCCCAATACATCCTAAAACTCAATCAAGCGGAATTAAAGGATGACAACAAGGT
ATACAACCACCAACATCACGGAACCCAAGTCCGGAAAACAATAAATACAGAAAGGTAAAA
CCGGAATCGCTATAACCTTCCTACTGGGCATTGGCTCACCTTATATGGGACATACTTTCA
GGTACAGGTGATATGCCGCCTCCAAGGCCTTAGCTTGGAAGGTTTTGGAAGTTGAAGACT
CTTTTGGTTGTTTTGTTATTTTTGTCGTTACTTGTAAATTCAAGCTAAGGGCTTAATGTG
TTTAGATTTAAAACTCTCAATATTTTTGTAACCAAGTGTTGGCTTGGAAAGTTGTAAGCC
CGTAGGACATTTACTTTTGTTGTTAACATGTAATACTTTTGAACTAAACACTCTGATGAA
TGGAAATATGTTTTATTCTTTTATGTCTATGGATGTCTTGAATGATTGGTTTATATGTAT
TATTTTGAGGGCGTTACAGGCTGTTAATTGTCGATGGCGTTACAGGCTGTTAATCATTAA
GACTATCCTTCACCGATAGCCCAAAACAATTATTTCTAAACAGATAATAAATTATTAAAC
AGATAAATTATCTACAATTTCAAAGGTGAGTGATTAATCAATCCAACTCCACCATTCAAT
CTCATAACTTCCCATTTCATGATTTTCAACTCAATTTCACATTTCCATATCTCCCAAATT
AATTATACAAATTAATTAATCACATTAAATTAGGGCTACTTCCCCATTTTCTCAAATATT
GCACCCAAGGCCAAATTTCATCAATCATACACAATAACATCATTTTAGGGACCACTCATA
CACTTGGAACCCCAAAAATAGAAAACCCCTCTTTTATAAATTTCAATTTCAAACCCTAAC
CTTTCCAAAACTCCCAAACAACACCATCTATACAAAATACATAACATTTATGTTAAAACT
AATGGAAAGGAGTAGGTTAACCCTACCTCAAATTTTGGAGCTCAAAGGAGAAGATGAACC
AAGCAAGTGGTGACTCCAAAGGTGGCGAAATCAACTTCTATTCGGATAGAAATGGAGGTC
TTGAGAAGCCCCAACACTTTAATAAAGGCACAAGGATTGGGTCTCACTAAATCAAGATCA
AAATGTAGAGAGAGAGGGAGAGTATTCTAGAGTGAGAAGCTCTCAACCTAGGGTTTTGGA
ATGCTTTAGAGAGAGAGAGAGAGCCAAAAAAGTGATTCAAAATGGCATCTTCTCGGACTG
AAATACACACAGTCCGCTCGAGCGTGGAACGCCCTGCTCGAGCGTCAGACACAGACTCTC
ACTCGAGCGTGAAAATGGACGCTCGAGCATCGAAAGCATACTTCCAGATTCTGCAGACCT
GCGAAAAAAAAATACTGAAGGCTGAAGAATCCCGCTCGAGCGTCAGATTGCCCGCTCGAG
CGGAGAGGCAATTGCAAAAGGGCTCGCTCGAGCGGGGAGGCCAAAATCTGGGTGTAAGCT
ATTTGTTTCTAACACAACCAACTTGTTTCAAACCTGCACAACACA
>TeaL_18374
CATAGGTTGACCTCCCTCTAGATTAAAATTGCTATCATCTAAGGCCTCGTTTGGGAACAG
GCTAATTTAGTAACTTTTTGGCTATTTGGCTAAAATATGAGCTAAAAAAAACTAGTATGT
TTGGGATGACTTTTTGACTTTTTACGAAAAGATGTGCAAAAAGTAGAGAGAAAAGAGAAT
CTTTGACTTTTTGGTATGGATTGTTGGCTTTTTGACTAATTTAGTAACTTTTTGACTTTT
TGGCTAAAAGGAAGGGTTCCCAAACGAGGCCTAAATTGATTAATTGACATAATTGAAACA
TTTGGGACCAAAATGACACAGCACATGTTTTGGGGACAATTCAGACAGAAGCAGGAGCAA
TTTGGGTAGCCGTGTTCCACTACAACTATAACCACTTTTTTGGACTGATATGTTAATATA
TTGTGCCACAAATACCCAGCTCCAGTAACCCAGTTAGGAAATATGGGTCGAAACAGTCAG
AAGGACCATTTAAACACAACTTCCATTCATTGGGGACTAAGGCCTCGTTTGGGACATAAC
TGAAATATTGGGCACCAAAATGACACAAAGCGCATACTTTGGAGGCAATGGTGTATTTAA
GCAAACCAAACTAAGCCTTTGGTCCCGCCCAAGTGGGGGGTCGGCTATATGAATTCTTTT
TTGCCATTATGCTCTGTCAAGAGCTGTATGCTCAATTAAATTAAACAAATTCATATATTT
TTTACTATTGCATCCCATGTCAATTTTGGTCTTCCCCTCCCCCTAACATTTCCATTTAGC
ACTACAATAAATGATAAAAACTTTTGCAAATAAAAACTATTAAGAAGACAAAAAGGTATT
AAAAAAAATGAAGAAGAAAAAGACAATCCACTGCCTCATTTCAAATGAAAAACCATAGTC
ATAAAGATAACATAATGCACTTTAACAGTGCAATACCAAATCTATCAAGCCTGCCTGGTT
CAAACACCTTCTAAAATAAGACAGATGTGGAAGAGCTTATAAGTCAATAAAAGTGTTCTT
TCCATCTTAAGCAGTAACTGAGCTGTATAACAAAAAGAACCTATGAAAGAAGTGATTACT
ATCTTAAATTTGCTCTCCAATATATTCCACTCTCTGAAGGGTGATGCAATTCATTTTCTG
TTAAGCTCACTAAATTAGATGCATATATCAATATGAGACATGAACTTAATATGCCAAACA
ACTAACATGTATAAGAGACATGTATGCTCCAAAAAGTACCCCATCTTCCCTCAATAAATT
TTGAGCACACAGAGCTTGACTTTTAAATAGCAAATGACATTTCTCAAACAGATCCTTACT
AAAGGAAGAATAAAAGCAATTTTCACACTGAACCCAACACAATAAACAGATGACATAAGA
GGCTGCTGGTTAACAGCATTAAAAAATCATTGGAGAACTTTAAATGCATAAGAATCATAC
CTTTGCACAGTAAATTTAGACTTCAGCAAAGGGCCAATAAAAAATTCCTATTCAGCTGAA
GCAAATGTGACACAGGCAAAAAGGTTCATCAACCCTCATTGTTGATTTATCCTTACAAAA
ATCCACATAACATCCCAGGCAAGTAAAAGAAACACATGGTATACAGATTGTAAATAGATA
TTTACTTATTGTCAAAAAAATAGGTCTAAGATCTTTGTAGCATAGGCAATCAAGATCACC
ATGTTTCATTGGCCTTTGTCCGAAAGGCCTGCAATCCAACCCAGCTACTCATGCAAAACT
GACCCTCTTCTGGCTTCTTCCCTTCCCCCAGTGATGGCCAGTGTCATAGTCATCACCTTG
AAACCTCGACCTTTTGTACCTTGATGAATACTGATGAGAAGCTTCTCTCTTCCGGCACCC
ACCACTCAAGGCTCCCCAAGCTCCTCCATTTGTTCTAGAGTCCAAATGTTTTGGCTCATT
ATTTTGATTCCCCAACTGCTTCCAACCCCAGGTTTTGTCGCCACAATCTCCCCATCCTCT
GTCTTTTCCACCTCCATTACCCTTGTGTGCCCAAGGTGTGTCACCACTTCCAAATTTTTT
GGACTCAAGAACATTGGTCTCCCAACGGTCCCAACTCCAAGAATTATTTCCAGCATCGCC
CCATCCCTTCTCCTTTGTAGATCCTACATTTTGACGGTCATGTTCCCTAGAACTGTCAAA
AGTTTTTGACTGCAGATCACAAGCTTGTCGCTGGTTCCAACCCCATGACTTATCCCTACA
ACTTCCCCATGCATTATCCTCCAATGCTACATTGACTCGAGTATAGCTCTGCTCCCAAGG
ATTATCAACATTATTTAAATTCCTTGATTCACTGATAGAGTCATCCCATGGGTTCCAACC
TTGTGCTACATTCTTCAAAGCTTCAGTACCCTTCAGATCACAACCTTCCCAAGGATTGTC
ACCATTACTCAGATTACCATGCCATCCAACAGCACAGCCAGAAACTGAGTTGTGTGGATT
TTGGTCTGTAGTCTCCACCTTATTATTTTTTCCTCCTTCATCAGGATTGAAATATTCCTG
ATCCAAGTCAGATATCAATTCAGGATCAATATGAGGATTCCAATCAATTTCATCAATATA
CATGTCCGGATCAGGCACAGGAATATCACACGGAAGACCATTAATAGCTGCCCAAAACCG
TTTTTTCGCATTGTTAAATGCTTCTTCAGAAGCAGAATCATTCCACTTCACCACGTCATC
ATGGCAGTTCATATACCTTTTTGCAACCATAACCTTCTGCCATGGGATTGACCCCACCAA
TGTGCAAAATTGCTTTTCCCATGAAGGTACATTGCTTTGCCAAAGTCCAGAAGATTCAGT
TTGTGTGTAGTAGGGCCTATGGTACGAATCTGGATCTTCTCGGTGGTACCTTCTACGCGG
CATCCATCTCCGATTCCAATTACCCATATATATATATATATATATATGTAGAGAGAGAGA
GAGAGAGGGCGTTGAGTTTCAGAGAGTCCAGGGAGAGTTGAGGAAGACAGAAATAGAGAA
GCAGAGTTTTCTAGAGCAAGGTACCGATGTTCGACTTTCGTAAGGTCGGAAACTCTTGGG
TAGCAACGGATGGGG
>TeaL_18375
TCATCTGATCCACCCACTTCACTGCCATTGCACAGAATTCACAATACACAAAGCAGACAA
AAAATAAGTTCATATAAATGGAATATTAAAGCAACCAAATTCGACAAAATTTAAAACAGT
GAAATATCAAAACAAGTTTTAAATTTCTAATAGAGAAGTTGACACCAATTACTTGTTTAT
AACATATTCCTAACAAGGAAAACGTTTTTTCATTCCACCTCTTAAAAATGAATTCCAATA
AAAGAAGAATTAAACATGGTTTGATGGAGTTAAACATTGTGAAAACAGAATCCCCTTCAG
GAGATTTTGGAAGCACTCACCATAAGGAGATACAAAGGCTTGGACTAGATTTTTTTTTTT
TTATTTTTGGAAACGACAATAAGCAGAATATAGTTGACAAAAAGATTTAACATATAGAAG
TGATTGCATTACTACTCTTAAATTTGATTAACCAAATAAGAAAGTAATCATTATGGTTTC
TGCTAGCACATTTTATAGTTGTTCTGCAATTAGCATGCCTTTTATGCTAAAGAGTTATGT
TGACAACAAAAAGAGTCTCAAAATATCAAATTCTATCTCAAGGGAGTCCTCAATTGTCAT
GCAAGAAGCACAAATATGCACATGTGAAATGTGAAGTTCACAAACATTTAGATGAAACAA
GCAGAAACAATTCTGAAGCAGGAACCCAAGAAACTTCCACCAGCAAATATTGGACAGAGT
GATTACTGATCGTATATAAATAAGTTCTTCAAGACAATCACAAAGCCCCAATAGAGAGTA
AATTATAAGGTAGAGAGCTTAATTAACCTTAATTAAGGTAAATAGATAGAGAATCAAGAG
AAGGGTTGCATTTTGTACTCCCAAATCCCAATAATGAAAGCTCATTTCAACAACATAAAA
ATTGCCAAGGTATTAGGTCAAAAAAACACAACAATTATGCAGGTGCCCAACATCATAATT
GTTGTTCTAGATCATTGACAAAGAAAGAAGTCATGGGTTATATCACCAACATCAACCTTT
CTTGGAATCCTGGCACATGCTACCTGAATGTCCAGCTACAAGTTGTTTCTTGTTGCGTAA
TTAATGGCAAATGGCCTCATCATCACTGTTCTAGATCATTGACAAAGAAAGAATCCACGG
GATACCAACATCAACCTGAAAGAATCCTGGTATGTCGTACCTCAAAATACGCTACAAGAA
GTGATTATTGTTGAGAGATGTAAGACTAAGATGCATTGTGATTGTTCTATTTAAAGAGCT
TTTATATTTACAACATTGTGAGGGTATTTTCATTTGTCATATAATTTACTTTTCAGTCTC
AAGTATTTAGATTATTATGTATTTGTCATTGCTGTTGAAATAATTTTCTGCATCCTTGCG
TGGTTGTTCGTACTCACACTTCAATTAAGCAGGAAATATATTTTGGTCTTTTCTCTAAAT
TATATTATTCTCAACCAAACAAAAACCTATACCATAAGTTGGGAAGACCTAGCATTTCTC
ACACTCCAATTATTCAAAGTCACATCTTCATAGACTGCCTATCACCCTCATAGTGCATCC
AAATGAACCAATTAAGTCCTGGCTCATAGCAATCGATCTGCACTGCATAAGTTTGACACA
ACATGCCTCACCAATGTTTACCTGAAAACTAACAGTCATTATCATGGTAGGGGTATATAA
CAAGAAACCCTTGATTTGAGTAATAAATTATATTTCATAGACCACTGACAAAGTTATAGT
GTCATAAATTACATTGCATTGAATTACTGGTGCACCATTGTGTCAGTCACAGGGTAAGAC
GAAATATCAACTTTCGTAAGATCTTTTTTATCAACTAATCATGCTTGGAAAGCTAGCTTT
TTGGCTAAAATAGCCAAAAAGTCAAAACACTCAATCACATCACTCTCTCTACTTTTTTGT
ATATCTTTTCTTAAAAAGCCAAAAAGCCAACTAAAATAGCCAATTCCCAAACAAGCCCAT
AATTATGCTAAAGATGAATCCCTGTCAATGGATTGAGTCCGGACTTGATAGCCAGTGATT
CTAATCAAATTAATTAAGCAAAATAACAATCCAATGTAATCCAATAATTTAATGGATCGA
TAGTTCTTCAGTCCACATCCAAACTGCAACCTAGTGGCTTTTCAACTGGATTATCCAGTC
CAACCTGAGAAGCTTGCACAACACAGGAAAAAGAATAGGGGAAAAAGTTTGAGAAGGAAA
CTAGTCTTTTAGATTCCTATGAACTAAAAATACCAGAAAATATAGTAATAACGTCCTATC
ACATAGAATATAGCCCTGTCTATTCTTCTATAGATCACTGGGCAAATAATTTCATAAGAA
ATGAAGAAACCCCAATTAAGGAAAAATAATGATAATTTATATGGAGAACAAAGTGAGAGA
AAAAGCATGCTTGACACACTCGAGTGCTTGAGCACACACAGAAAAGGTTTCTAATTTTGA
TATAAAAACCTGGATTCTGCCTTGTGTATTTATACTGCCAACTGGTATTACCTATAAATT
TCAGTGGTAAATATAAAGCAGAATGCGGTTAAACAATAGAAGGCAGAATGATAAATATGT
TACATTTTATGAAAACAAAGTCTGACATTTCTAGGTCGTACCAGATCATAACTGATGTGC
TCAATCCAATGATAGTTGGATCAATTGGCTTCATTTCGTTATCAGTTCAGCAGATTAAAA
TCCAATACCATATCTGACTTAATTGTTGAATTCAAATTGGATTTGACTGAAATTCAAAAT
CTAATCTATTGATAGACCAACAATTAGGCAATTAGACATAGCCACATTGGTACAAGAGCA
TAAACAAGTGATATTATTGAAGTTTAGGCACTTTCCATATATTGTGGTGGATTCTTAAAT
TAACTGGTAGTTAAGGGTTATTCTGGAAATACTAACATGTGATAGACCTTCAGCACACCA
GATAGAGCATTTGTTTTCTAATATAGCATAGATATATATATATATATAT
>TeaL_18376
TTTTAATAGTGTTTGATAAAAAAATCCGTTACCTATTGGACAATAAGTCCACCTATTAAG
ACCTACACATCCCCCTTATTTCTATCAACTAGGCAATAGGAAAATGGCAGAAAACATGGC
ATCAAGTCATCTTGGATCTACAAGCTGTATACTAGCCAATTAGGGTAATGCCACTCTCTA
AGAAGCACCGACATGGACCCCATGAGGCGGGGATACAAAATTTATTTGTTTATTTTTTAT
ATGTTTTTATTTGCTAAGTATGAATATAATTTTAGGACACATAAGAGAAATCAATATGTA
TGTGGGTGTATTTTTATTTTTTCCATTTCACACCTCTGTTTCATATATTTTATTTTGTCC
CCAAATCAACTTTCTAAAATGATTGAAAATAAACCCAATAAAGGTGTCTTGAGGCTTATC
CAAAAACAAGATAAACCACATAAAGATGTCTTGAGGCTTATCCAATCCAAACACAAGACA
TGCGTGTACGTGAAGTGTACCCAATGTGTCTTGCCAAAAAATAATAATTAAACAAATTGG
CATGCCACATGGGCACTTGTATCAGTGGTGTGTTGGTGTCCGATATTTGTTGGACATGGA
TACAGGCATGACATACATTTTTAAGTGTCCCTTATTGTGATTGGCATGTCTCCAACAGCT
GGTATCTTAGTGATTACTAGGGATTGCACTCCTAAGCAGCACTTGTTTTCAGTTTATTGC
TTGCTCCCACAATTATTAGCGCTTGAATAGCAATGCAATGTTCTCTTTCTTGGAGATGCT
CTTGTTGACTGATAAAAAAACATAGGATAGGTTTTATTTTTTGCGAGAAAAGTGTGATGG
AGAATAATGTGTACTATCTAAAGTTGTACAAGTATATTTCATGCCCAAACCAGAAATCAA
AATGGAGGATAAGCTAGAGACAATATGCATGTCAAGGAGCGTCATTCACAATTATGATGG
AATTTGTTAGTTGCGAGGGAATGATTTGTGGTGATGTGGTAGAGGCCACACATATTGCAA
ATAAAATATTGAAAAATTGATAAAGATGGTTGGGTTATGTATAATGAATTCAAATAAATG
CACTAGTTAGAAAGATTGACAGACATACTGAGGGTAATGCTAGGAGATGAGGGAGACTAA
TTAACATAGGTTGAGACCATGGTTGTTAGAATCTTTCGATTCATGATTTGATACAAGTTT
CAACAAAAATGTTTTGATTTGTGCTATTAAACATTAAATTTAGCGAGTCTTACGATTCAA
TTGTTAATCACCATGATTCATTGAGATTTTGTTTTGTTTGCATAATGCATGAGACGGCGT
TGCTTTTGCAAAATAAAAAATAGGAGATCAATTGAATATATTGATATACAGTTTGTTTGC
ATAATGCATGAGACGACGTTGCTTTTGCGAAATAAAAAATAGGAGATCAATTGAATATAT
TGATATACAAGTTTTATGTATATATGTAATTACTAGTGTTTTTAAAGGCTCAAGGCGCAC
CACGGTGCCAAATGTTTCTTGGGGCTTAGGCACAAGGTGTAAGTTGAGGTGCGGGCTTTA
TTGAAGTAAGGCGCACGGTCTCCGTAAAAAATAGATAAATTAGCATAGACTAATAATTCA
TAGCATGAAAGTACTATGACAAGAGGGATTTTTTTATTTTTTATTTTAAAAAAAAAAAGA
GTAACTAAGGAAAATTATAGAATAATTCTCAAAGCCATAAAAGTGCATATTACATAGCAT
TTCAATTTTCAAAGGTAAAATAATCCACATTTAACAAAAATAAAAAAATAAATAAACACT
AAACATCCAAAACATAAATATACAACAAATACTAATCAATGTTTTTAAGGGCAAAAGCAC
AAGGCGAGGCGTTGAGGCGTAAGCCTTTTGAGTTTTGAATTTTTTTATTTTTATAAAATA
CAAAATTAATTAAATATAACATAAAAAGAGTAAAAAAAAAAAGAAAAAAGAA
>TeaL_18377
AGCCACCAAACTCAAGCCAAGAGTTGCCAAAAGATTGGTCTTCAAGGGTAAGCTCCATTT
CCCCCTTTTTGGTCCATATTTTGCATGCTTTCTTAGCCATACTTGCTTGCTGTTTTGGGC
TCCGACCCTAACTGGAACTAGGCTTATTTTGAGCTATTTTTCATGTTTGTTTAAGGGTAT
TTACCTGTTTGAGGTCTCCTTGTTGCACTTGCTTCATTATCTCCCTTGTATGCCATCTTC
TTGTGTAGTATTTTTGGCCTATGTATAAACTGTTTTGAGCTCTGTCATGAACTGAAAAGT
GGCTTATTTTGAGCCCTTCTTCAACATTGTTGAAGGGCTCATTGCTGTTTGAGGCTTTCA
TTTATCACTTGCCTTTATATCTCTCTTTTGGCCATATTTTTGCATGATTTGTTAGCCTCT
TTTGCTTCTGTTTTTGGGCTCTGGTCCGAACTATAAGTGGCCTTATTTTGACCCCCTCTT
CATGTTTCATTAAGGGTCTTTCATTGTTTGAGGCATCCTTTTTATACTTTGTGTTATAAC
TCTCTTTTTGGCCTTATTTTGCATGGCATTTTGAGCATTCTTGTACACTGTTTTGGGTCT
GGCCACCAACTGGAAAATATCATGTTTTGGGCCCCTCTTCAACTTTGTTGAAGGGCCCTC
TCGGGTTTGAGGCCAGCAGCCATGACTTGCTTCTTTATCTCACATTTAGGGCCATTTTTG
CATGTTGGTTTAGCCCCATTTGTGTTCGCTGTTTGGCCTTCCTTAAAACTGTAAATGTGC
TTATTTTTGGGCTGTCTTGACTCTGTATTTACATTCCATGTTTAAATAGTGCATGTTTTG
TATAGCTATAGGCCAATGCAT
>TeaL_18378
CTGAAAAGTGGCTTATTTTGAGCCCTTCTTCAACATTGTTGAAGGGCTCATTGCTGTTTG
AGGCTTCTATTTATCACTTGCCTTTATATCTCTTTTTTGGCTCCATTTTTGCATGATTTA
TTAGCCTCTTGTGCTTCTGTTTTGGACTTTGGTCCGAACTGAAAACAGCCTTATTTTGAC
CCCCTCTTCATGTTTCATTAAGGGTCATTTATTGTTTGAGGCATCCTTTTTATACTTTGT
GTTATAGCTCTCTTTTTGGCCTTATTTTGCATAGTATTTTGAGCATGCTTGTGTACTGTT
TTTGGTCCGGTCATAAACTGTAAAAGGTCATATTTTGGGCCCCTCTTCAACATTGTTGAA
GGGCCCTCATCTGTTTGAGGCCAGCAGCTGTGACTTGCTTCTTTATCTCACATTTAGGGC
CATTTTTGCGCATTGGTTTAGCCCTATTTGTGTTTGCTGTTTGGCCATGCTTAAAACTGT
AAACATACTTGTTTTGGGGCTGCCTTGAGTCTGTCTTTACATGTCATAATCAAATAATGC
ATGCTTGATGTAGCCATAAGTCATTTCGTGTGCTTAATCTTGCATTTCGGGACCATTCCT
TGCATCGGGTGCCATGCTTTTATGATTCGAGGCTGTTTTGGGTCATATTTTAGCGCTGAA
ATTTGCATGTTTGCATATCATATTTCATGCCTTACCATGTCTTGTTAGAGTGGCATTTGG
TGCCTTAGGATCGGTCCTCGGTT
>TeaL_18379
AACTCCCAAACCTGGAACCCGATTCGAAACAAATCACCAAATAATCAAAGCAATGTTGTC
AATGGCCCAGGCAACTCTAAACAATGGACCTAGCTGGTTTATACACTTTTGCACAGGTAA
AAGAGTTCAAAAAGATGATCATCAACTCAGTTTTTACATGAATGATTGTTAGAATAAGGA
ATATCTTTGCTTTTTATGAGTTCCAGTTATTTTTTAATCTCACAATATTTGATATCTGCA
GAATCATGCATTTTGTCAAATGATTTTTATATACCAATTTCCATGTTTCTATGGTGTCAA
TAACCAATTAAAAATGAATTGGGGTGGTTTGCAGGATTTTCAAATATGAAAATTAAAATA
CTAACAGCAAATTTCTCAAAGAAAAAAATGTAAATGAAAGGGAGTAGTTACAGCAGGAAA
AAAGGAAAAAGAAACTGTGAGAGAGAGAGAGAGTAGTCAAGAAGCTAAAATGATCAAAGA
AAACATTGCAGTTCTTAGTACCTTGACATATCAATTGTTTGACATCGT
>TeaL_18380
GTTCTTCATCAGTTCTTCCATCTGAAAGATTTGCACAAATGTCAAAAACAACTAGGCAGT
CCACAACCTGAAACTGAAGTTCTGAAGAGTCTTTATATCAGATTCAAACAGTTTTTTGGA
GATCCAATTTCTTCTATCTTCATATGGTTACAGAAAAGTACCCTCAAACCTCAATGCATA
CATTGAGCACTCACAATATGTAAAGACAGAAAAAAATATATTAATCATAATTCTCAATGT
GTGTGCATCCAACATGCTTCCAACTACATATGCTTAAAATTTAGCTCTATATGAATTTGC
AATTACATGGTAAATATGAAGAGATACCTCTGACCAGATTTTATAAAAGACGGAATATAG
GAAATTGCAGCTGTGCAAGTGAACCACACTGAAAATAGATTTGGAGCTTAAATTCTATAG
TTGGGATTTGGTGTAGTTTTCAACAGTTGGTAATCGCTAAAAACAAAGAGAATCAAACTA
CCAATCATGTCAAAATGATGTGGCAACATCATGAAAAGCCCGAAACAGATTATACCTGTG
ATATATCTCTAGTTTCAATATAGTCATGTAGCTTCAATTTTACCAATTTCATCCATTAAT
TTATTACATTGGGTCAATTTAGTGAGCGTTTCACTTCTTAGGTTCATTAGTTGATACCTG
TTCAATGATAGCAAAATAATGTGAATTAGCCTGCAAAAAGTTGTCTCAAATTTAGTAAGT
CAAGCTTGTTCAATATACAATTGCCCAACAATCCTGAGAGAACAAATGAAAGATCAGTTC
CTTTAGCCCTTGGCATAAGTCTAAGATTATG
>TeaL_18381
GACTTAGCAATGGAGTCCCAAATGGCCTTAGAGAAGTCACAAAATTCTATTGTAGTAGTA
ACATTACGCTCCAAACTATGCCAAAGCCATCCCATAACACATGAACCCTCACTCAACCAA
TCATCATAGCCTTTATCATCCTCAATAGGTGGAAGGTCAGTAAGAAAACGCAACTTCTTG
CCACGCAAGAAAATTTTAACTGCATGAGCCCAAGCTAGATAATTCAGAGCATTAAATTTC
TTAGTGATAATAGACTTGGGGAACTCATCGCCCTTAGTTATGGAAGATTTCACATCATGT
TTTGGATCAGCCATGATCAGGAGAACAACTAGCAGATGCAAAGGAAAAACAACAAAACAC
AAGGATAATCAACCAACAAGAACAGAGTGGAGTAAGGAAATTACCAACCAATAGTAACCA
GCAAGTAGCCAAACAGCCCAAAAGAAGAGCCAGAATGATCAACCAAGGCAAAACAAAGGT
GCCGAACAAGGAAAATCCACTAGAAATCAGCAAAAAATCAACCCAGCAGCAACACGAAGC
AAAAACAGACTCAAGGATAGCCTCCTAGGGCTATTTCGGTCCCAAGGAAGAGGTTTCAAC
AATCAAAAGAGTCTGCTTAAGGAGCTTTATCGCAAATCAGAAATACGATACCATTAACTC
GAAAATCTTTCAAAAATAAAAACTCACACCAGATGATTTCAAAAAAATTCACAAAAATCA
CCATTGAGATCAGAAGAGGGAGACGACCAAGAAGGGGTTACCTCGTCCGTACAGTTTGTG
ATGTCATGCTGTCGTCATCGTACGAAAGATGACGTCAACACATCATTGTCACCTCAAAGG
AATCGCGAGTGACTGAAGAACATTTTGACAAGGTTGAATCGACGCTCTGATGCCATGTTG
AAGTGTAAAAGTATGGAAAACTTTGATTAGGGCTAGAGAGAAAGAGAGAATGAACAAAGA
GAAGACTGCTATTATTAAACGTATGCTTCTTGGTTCCTTTGATAAGCCTAAAACATCAGC
AAATATATAAAATACAATACGACCATAGTACCCTCACTCAACACAAAAAATAACATATAT
CACTATATATTCTAACAGTTAGGTTAGGCTGATTTGTTTGTTTCTATTTATCTAGTTGTG
TGGAGCTTGTTGCATACTTAATTGTGTGGTGCTTCAAATTGCACTCACATAAATTTCCCA
CCCACTTTTTGTAGCAATCTTTTCATAAATTGTGGCTTTATTAGACTACAACCAGGGATC
CTTTGGAGTAAATGAGCTAATTAACAATTAAAAAAATTCCTGACAGATGCTTTCATCAAA
ATCTGGGTTAATTAGGCTGTGTAAATTTTGTCAAGTATCTTTTGGCCATGTCATCCTGGA
TTTACCAAGCCGGCTGGTCAGAGCTTGAAATGAAGCAGGAATAATGTGGTTGTTTAATTG
GGTTTTAATTTGGCCAACAATTTGTGTCTTACTTCTGCGATCTGTTAATTGTTAATTGCA
ATTATTGTATTATCACCAGTTGGTATTTGGATGCGCTGTATAGCCTTCGGAGATATTCTA
AATTTGTGATACCTGGATTTCAGATGTTTTTTAAAATTTGCGAGTTGGAATTTTGCCACT
GAAGCAGAAATTACATCTGCTTTCCCTATACTCAACCCCTGTATGTAGAGGCCTTTGTTA
TAGAAAGGAGTCGCTAAGGGGCGAGTAATATGTGAGCAATATGTTTAGTGTCGTTGTCAA
ATCTAATCCAATTTGTACTTGAACGTTGCCAGTCACCACTGTGTATTGGTTTCCATCATT
CTGAGATTCACAAATTGTCAGGTCTCTGTCATTGTGAAAACATAAGTCGCCAAATGCTTT
AGATATTCAATTATCATTTTTTGAGAAGTTTGATCTTCCTTCTTGTTGTTCAATATTCAA
ATAAGTTAATTTTGAAATAGAGCATTTCTACCTAGTGGGCCAAATACTTAGTTGCCTAGT
GATCCCTTACCCATGACAGCTCTAGGT
>TeaL_18382
ATCCCCAGGCTCCAAGCCAGCTACCTTCTATAGCTGCCAGCCGGCGCTTATATGCAATAC
TGAAAAGTTTCTTTGCAAAACCTCCCTTCTCCTCAACCTTCTTTGAAACCCCATCTCGAA
CACGATCTAATATTGCTGGAACTGCTGTCATGAGGGTGGGGCTTAACATAGAAGCATCTC
CCTTGGTTCCCTTCATGATTTTGTTAGAAGTGTCTGTTAACGTCAATGCCGAACCATAAC
CAATGGCACAACCTGCAGTCAACATCACCGACTCAGCCGCCAATTCAAAAACGTGAGCCA
GAGGCAAGTATGCCAAGTAAACATCATTTCTTCCCAGATTTGGAATCACTGTCATAACCG
CAGCTGCAATTGCTACAAGGTTACCATGAGTTATCATAACTCCCTTTGGTAGACCAGTAC
TACCACTTGTATACATGACAACTGCAATATCCTTCTTGATAGGTAGTGTTGGATGAACAG
GACTGCTTTTTCCCAACTTCTCCACCTCAGAAAAAGATGAAACTGTCCAAGTGCTCATAT
TTCTGGAGGAGTCGATTCTTTATAGTTTTTAGGCTTGAACTTATTGGATCCAACTTCTTC
AATTGCTTAGAATCACAAATCAGGGTTGACACTTGGGTCTCATTAAGTGAGTGGATCAGG
GCATCCTCGCCTAGGGAAGCATAAATAGTAACAATGGTAATATTCTGCCGGAAGCAACCC
TGAAAGGCAATTAACCACTCTGGCCGAGTCTCGGAAAAAATGGCAGCACGAGTATCCACA
TCATGACCTAGTTTAATAAGTCCTGATGCAAAATTGCAAGCACGATCAAACACCTGCCCA
TAAGTCTCCCATTGATATTCCCCTAAGTGTACTTTCTCAAACTTCCTGCCATCACTAGCT
GTT
>TeaL_18383
CCGACCGTGAATATTCATCAATTTTCAAAGGCCTTGGATTGTATGGCGTCTTGGGTGCGA
TTGTTGTTGCTGTACTTGTACCTTCATTGCTGTCCATGATACTTGTGGGGAAGAAAAAGG
TGAAACAGAGAGGGGTACCTGTTCAGGTTGGTGGTGAGGCAGGTCTAGCAATCCGTAATG
GTAGATCAGCCAAATTGATTGAAGTTCCTTGGGAAGGGGCCACTACTATGGCAGCTCTGT
TTGAGCAGTCTTGTAAGAAGAATTCACACGAACGATTTCTTGGAACAAGAAAGCTAATTA
AGAGGGACTTTGTAACAGCTAGTGATGGCAGGAAGTTTGAGAAAGTACACTTAGGGGAAT
ATCAATGGGAGACTTATGGGCAGGTGTTTGATCGTGCTTGCAATTTTGCATCAGGACTTA
TTAAACTAGGTCATGATGTGGATACTCGTGCTGCCATTTTTTCCGAGACTCGGCCAGAGT
GNNNNNNNNNNNNNNNNNGCCCTGATCCACTCACTTAATGAGACCCAAGTGTCAACCCTG
ATTTGTGATTCTAAGCAATTGAAGAAGTTGGATCCAATAAGTTCAAGCCTAAAAACTATA
AAGAATGTCATTTATTTTGAAGATGATGAAACTAAAAGCGACTCCGACTCCTCCAGAAAT
ATGAGCACTTGGACAGTTTCATCTTTTTTTGAGGTGGAGAAGTTGGGAAAAAG
>TeaL_18384
TTCTAATGCACAATACATATATGTAAATTCTTGTAACTCATCTATGTGTAATTTTATGAT
TGCAGAGAGAGTTTTATGAGATAGAGAAGTGTGAGACATTAACTCAAATCTGTGTGTGTT
TGAGGTTGTAGTGAAAGCCACGGTGACTCTGTGGACAAAGCCTATTTTGTGTGAACCACG
TAAATCATGTTGTCTCGTGTATGTGTGATTGAACAGGTCCTAGGTTAGGATTTTGAATCC
TAGCAAATTTCACAACAATTGGTATTAGAGTTCTATTTTTTTAGCAAGAATGGTAGCAAA
GGAAGGAAATATTAAGATTGAAAAATTCAATGGTTCAAATTTTGGATTGTGAAAGATGCA
GATAGAAGATTATCTCTACTTTGAAGTAAAGGATCCTTATCTTCCTTTTGAAGGAATATT
GGAGAAGTTGACCGATATGAAGAACAATGAATAGGGATTACTCAATAAGGTTGATGCTTG
TTGTATCTTTAGCCTTCAATGTCTGTAACGAGAAGACAATCGTGAGTTTGATGGTTGCTT
TGTCAAGGTTGTATAAGAAACCATTGACCATCAAAAAAAGATCATTTGGTTAAGAGTTTG
TTCAACTTCAAGATACTTAAATGTGGAATCTCAATTGAGCGTTGACGAGGTCAAAACTCA
CAAGTTTTTTGAAATTTGTTAATATCATGTTTGATGATGAAGTCAAGGCTTTGGCACTAT
TATCAAGTCTTCCTGAAAATTGAAATTCTTTAGTTGTGAAGTTAGAAATTTTATTGGTTC
GTCAAACTTGAGTATTGATCATGTTGTGGGATTGGTTTGGAGTGAAGAACTCGTAGGAAG
GATGGTGATGATTCATCTGGTTTAGCGTTGACTACTAATGATAGAGGTAGGAAGGTAAAT
AGAGGAATAAATGAAACATAAGCAAATCAAGGTCATAATGGTCCAATCACAATCTCAACC
GAGAGGGGGATTTCAAGTGCTAGAACTGTGGCAAAAAAAGGTCATGTAAAGTGGGATTGC
AAAACGCCAAAGAGACAACAAGATAACAAGTATCATGCAATTAAGGATTTTATTAACGTC
TCCGATGAAGATGCTTCTGATGCTTTGATTTTGACTTTGGATACTTGTAGTGAATCTTGG
GTGATAGATTTGGGTATGTCGTTTCATGCTACTTCACACAAGGAATTGTTCCATTATTAT
GTACAAAGCCATTTCGACAAAGTTTATCTTGGTAATGATGAAGCTTGCAACATAACCAGT
ATGGATGAAGGTCAAATTAATCAACCGAGTGAAACAGGCATGAGAATTAAGGATGTTCGA
CACAAGCCGTGTTTGAAGAAGATCTAATTTCTACCAGCCAACTTTCAAGTTCTGTAATTG
TTACATCATTCATGGGTGGCTTTTGGAAGTTAACTAAAGGGGCTATGGTGATAGCTCGTG
GCAAGAAGGAAGGTACTTTCTGTTTAACTTTGGGTTCTCTTAGTACAATCACAGTTATAT
CATTAAAAGTAAAGGTTTAATGTCAAAGGATAAATTACCAAGTTTGAAGTATTTAAAATT
GGTTTCTGTGAAGATTAGGAGCATGGATGTGGTGTTAACGAGCTTGATTATAAAATTGAA
ACCTTGCAGGTTGAGACCAGGGATAGATGACTAGAGAAAACTGAGAATATGCTATGGGTC
ACAAGATGAATTCTCTCTTAGAAAATCAGATGTAGGAACCGATATAATTAAAAATAATGC
CCAAATAATACACATTAATGTGTGTTTGG
>TeaL_18385
GCCTTTGAAATTAGCCCTGGCATCATTGCAAATGACTTTACGAAGCATTGTAACAATGTC
TAGCCACCCACGACCATTATACCCCGCTGGAAGAATGATGTTGCCTTTTTTAACACCTCC
CTCCCACTTCGACATCTCAACAAAGACACCCCTATCATTCGTATACTTCTGTAAACAGAA
AACAGCAGAGCTGCTATGATACTTACTAAAAAAAGATCCTCCTTTGTAGCACAACCCCAA
CTGCTGAAGCGCTTGGACAGCCCAGCTCACTCCTCCCAAATCGATATTCAACGAGAAACT
TTGCACTCTATTCCTCTCTATAATCTCCACTATGCTCCCTCTAGAATTTTCATCAAACTC
TATAATAATAATCTTCTGTTCAATCCTCAGTTCTGAGGATAGCTCCTGATACGCCCTCAT
TGCAAAAGCCTCCTTGTGTCCAATCATACTCAAAAGCATAATCAATTTGAATGTAATTTC
TCATCAACAGCATTATCAAGCAACTCTGCTATGGCACCAGAAGCCCATTTATGTGAGGTG
GCATTTGAATGAACCTGGGGTGAATATGTAGATAACTACTGCCATCCGTTCATTTGCTCT
AGAACTGTAAATGCTGTGTACACAATCTACTGCAAATATAACAACCTTTCCCCTTTTTTT
TCTATTGAATAAATGACATGAACAACTATAATATTGAATCCTTTTTTCTCCCTTCTTTGT
TTAGAAAAAAAGGACCGGGGACCGAATATTTACAGTAAATTGGACTCTACCAACTTGTCC
AATACTTCAAATAACTTCCATTTTAAGATTCATAAATGCTAAAATCCAGTGGGAAAAAAG
AATAATAAAGCAAGGGAGTGCAGGTGCACAACATGTGGCACATGTAAAGCAAGCATGAAA
AAGGGAAGCATTGAAACAATCCCAGTGATAATAGATACCAATGCGAAAAGCAATTGCCAT
TTATGGTCTAACCTACATTGAGCTCAATTAATGCAGATTTCCAATTTGGAGAATTGATAA
AAATAGAAGAA
>TeaL_18386
CAACAAAATCAAAATGACCAAATGCATACATGGTCTTGAAGTATACATTTTGTAGCATTT
TTTGTTCATAAAATCTGCCTTTTGTTTCATTTTAGTCTCCAAAGTATGCACTTTCTTGCA
TTTTCGTCTCCAATCTTTTAGTTTTATTGTTGTTTTTTTCTTTTCTAAAAATTTTAAAAA
ATACCCTACTGTAGACATCCATTTTGACTAGCCATAAGTTTTTGTCATTCCGGGGGCTTC
CCAATGATGAGATTGATACCCAATTCATTGCGACAACACTATTGAACGGCTAATGGGCTT
AATGGGCCGCCATTTTCGTACATGAAGCCCAAAGTTTGCAAAATTGTTCTCAACCTTAGC
CAAAACAAATGTTTTCAAAAAGGAATGTGGGAAATCAGTTCACACATTGATCAATTTTAG
GTTTTGATTGGCGATCAAATTAGGCTTTAATTCCAAAAATTGACTCAGAATTGGTTAAGT
GCATGAAATGCAAACAAAATTGCTCGGAAAGTGGACTGCAGCATGAAGCAAAGTGGGGCC
CACTTGAGAAAACCTGTGGCCACACAAACAGGGTGAATCTGTAGGTCCTGTACCTGCGGG
TTGGACCCAGAATTTTTGGAGTTCCAGGGAAACATGTGGCCGCACATCACAAACCTGCGG
TCGTACATTCTTTCCTGTACGTTTGTAGACCAAGTTTTGCGAGATTTTGTTTCCAAAACG
ATTATGGTAGTGACATCTATGGGATTGCAATATAGATACAAGGTGTGCCTTGCATACCAA
GAATATGTACTTGCTTAACAAGTATATGGGGCCTATAAATACACCACTCCTCTCATTAGC
AAAGAAGAGAACCTTTTTGGAGAGATTTTTGAGAGCCAAACTGCTGCCACACATGCCCTC
AAACCCTAATTCAAAATCCTCATTATGTCAGAGGCTGTTGTTGAGTGCTTAGAGCATACA
TCACACACTTCAAGGGTAATTCTATTTCCACACACAAAGTTTCCTTACTCCACACACTTA
ATGAATTTTTTTAGAATCACAATTTTATCCTTTAACAAAATTGCCATCTCACCCACACAT
CTCACAATTTCTCCATACACATCTCACCCACAACCATCTCACCAGCCACTTCACCGCCGG
CCATCGCCTTCCATGCCCACACCTCAACCATACACAACATTCATATTGTACACAAGCACG
ACTATGCAGCTTGTCAATGCTCTTGCTCAAGAGTGAGGAGGATGCTTGAAACATTTTAAA
GAAAGCCATTGAAAGTACAGTGTCAAATGCATCCCCCGTGTCACTTCACTGACGGTTCTA
TTTACAACATCAAATAAACCCTGAGAAACTCAAGCTCCATCAAAGTCTTGAGTTTCATTT
CAGGAACTGACTTGGCGGGGACAACAAAAGGATACCATAATGTCTGCAAGCAGAGTCACA
AGTGAAATCAGTCATGGGTTCCACACCCTCAGGTTATCCTGTTTTCTCCTTATCTTGTAT
GTCTGTCCTCTTGGCATACCAATTCTTTAAGAGTCGTCAAGTTTTTGGCTACTTTTCTTT
CTAGAAAGTAGTCTGTTTAGCTCCTAATTGACCAATTCTTAAATGTTATCAAATGCTCCT
CTCACTTCTTATACATAGTATTGGTCATCACTAGGTTAGCAGCCAACGCAAAATCTAAAA
TTCTCACCAAAATCATACCCACCATGCACCCTCTCATAACCTAGTTTATCTATTCCTACA
TGGCCATTGAAATCACCCCATATAACTAGGTTTTCTCCTACAGGTATCTCCTGTAACGCC
TCATCCATTTGGTCTAAAAAATCTCTCTTAGTCTGTTCATCTAATCTTACTTGTGAGGCG
TATGTACTAATAACATTCACTATATTCTCTCCAATAACTGGTTTAACCAACATTCCCCCT
CAAGTTGGAATACGGAATAGTTGTAGTGAAGTGTCCAACTTGAACTCGAAAATAGGATAA
TCAGTACGAACAACTACTATAAAGTTGCCGAAAGACCACAACAATTGTAATAACTCCATC
AACAACTTCAAAGAACATAGGCAAGTATTCAACATCTCGCAACAGAGAAACGTGCATGGA
ATTAGTGATGATGGTAGCAAGAGAAATAAACCGAGAGAGAGAAAGCAACAAGGCCAATGC
AACAACAAATCACCACAAACAAAAAGGTCGAAAAAACGGCATCCCACAAAGAATGCTATC
GAACACACCGGTAGCCCAAAAAATAAAAAAGAACCAAATATGTGCTTATCACATTAGCAC
AAGGACCCTAAAAGGGTAGAGAAGTAGCTGAAAAACTCAACGTATCATAGAATAATGCGA
CTGAACACACTGGCAATCCTGAAACAAGTAAAAATCACAAAGTTTGCTTACCACATCATC
AAATTATTGGTCAACTCAGGGAAGAGGGAAAAACACCTTGATAACAAAAAAGGTGGAGTG
AAAGCATTCTAGAGAGAAAAAGGCCCAGGGTTTGGTAGGCTTATATGATCAAGCGCTTAC
CATCTCACCAAAACCCATAGGTAGTGGTGAAGGCGCAACTTTATTTCTTTAAAGGGTACA
GCGCCAAGCGCCACAGTCGATTGTATCTCAATCTCAACCCAGGCCTTCGCCATGGCAGGA
TGATGGAAGCACAAATCATGGGATCTCCATATATTATGATATTTTCCATATCTTCTAATA
TCTTTGACAAGATAATCTTATCTCCAACAAGTTTTAGTCACATGACATGATTGTCATGCA
TATAGGCCCAGTTTACCCACTATTAGGCATATTTATCGCTGTATTTTATGATGTGTGTAA
AATCATATTATAATGCTCATATGTCATGATTAGTGCCTACTGGACCTCTAGGGTTTCATG
TTGTGTGTTTTTGCATTAGTGTCATATCTAGATCATGTATTCAGTGTACTAACATTAGTT
TCATGGCTATGATGTTGAGGAGTCACTGTTAGTTTTCTTTCTTTTGCATCTTTTGAGTGA
ATTTGCACAACTTTTATAAATGACATGTTTTTGTTGTCTATTTGCTATATTTGCTTCCTT
TTTGGTGTGTCCATGTCACGCTCGGATTTCGGAGATCCGACCCACGTGGATAACCCATCA
ACCCGTAGACAAAAGACGATAAGAGGCGTAAGAAAAGTAATATCACTCATGCGAATGAAT
ACAATAAAATCAAACATTACATGAGTTCATCCGATTACATACACCCTACATTCAATATAC
AGTGATATCATACTTAACTGAAATGCCCGCAGGTTTATATCATATATAAAGGGTGTAACC
CTTACAAGAATGGCACTCGGTCTATTAAACAAATGGCCCAAGGCTTGCAGGTAATAGAGC
AATTCCACTTTAGCTCCAACAAATACCATTGCCTCATCATCCCATATTCAAACATATCAT
CACACCTGAAAAATATTTCAGCCACGTAGGCTGAGCATAAAGTCCAGTAGAGTACATTTC
AAAGACTAGACACAACTCCACTAGCATAGATGATTATGATGCTATATGTATAATATGCTC
AATGTGTTTTTCAAACACATGCTACTGCTCAAATAAAACATTTCCAAATCATCAAAACTT
TTCATTTGTTCAAAACATTTTCTATTTATGACCATCCCTTGTTTGGTTAAACCATTTTCC
AAAAACACTTTCTTGAATCATAATCCAACTAGCAAATACATTGCTTTGCATTTCCAGTTT
ATCCAAATCATAAATTCATTATTCGTTCCTTTAAAATAAAAAATAGGACGGTAAATACAA
ACATTGGGAATCTCTAGGTACGCGCATAAAAGCAGGCTATAAAAGCAATACCATTTCCAA
TTCATTGGAATTTCACCAGTGAGATCGGGACCCATGTAAACGTAGGCTATAAAGCATTAT
TATTGCCACTTCACCGGTACTATCCGGAAGGAAGGCATCCTAACGGCACGGGCTTTTGGA
CTTTCACCAAGGATACAAATGCCAACTTAATTAATCACAACCACACTCCCTAACTAGATT
CCACATGGTATTCACTCATTTCTTCAAAATGATATAAGTGTTTCAAAACAACTTTTCCAA
AACATAAAGTGTCAAGCTTCCAAATTCATGATATGCATAATGAAATGTATGATTTTATAA
TGATTCAATTGCCTAGTGACATGCAATTTCTAATACATGACAATGCTATCCTCCACCAAT
AGAGATATCTCTAATGCAAGAATTTAAAAGATGACAACATAGATATACAATCCCAATATT
TGAATAATCAATATCCAACCCCTTACGTCAAATTTCTAAAACCTATATAGCTTTTCAATC
ACCTCAACATTTCAAAAGAGTAATCGATACTCTTTACTCTAAAAGTTTCAAAAGCACGGC
CAACCAAATCCTCAATTTTAAAACAAAACAAAGATTTTCCCAGTAATCCGATAACTTCCC
AAAACGTCACCATTTAGGGTTTTTTTTCCACAAATTGGGGTTTTTTCACTCTTAATTACG
CACATGCAATCTTATATACATAAAATATGTTTGATAGCAAGATTATAGATAATCAACCCC
CAACTTAACCAAATCCTTAACCCACAATTCATATCTCTCAAAATCAACATAATAACAAAT
ACAACATGGTTCCTTGTACTCAAAATTACCACAAATATACCACCAAACTCATATCGAGTA
AAAGAAATGTAACCCTACCTCTTGAAGAGAAGAGGAGACAAGTCGAAAATCCACTGACGA
TGAAAAGACGATCCATTCAGATTAAAACAAAGCCCTCGCTACCCTCTACATTTTGGTATA
TGGAACTAGGGATAAAAAATGGGTAAATATAGATGAAACCCAAGTTTGAAAGCTTAAATG
AGTCAAAAATGGCATCCAGAGGAGAGAGAAAGAATATGAACAAAAAAAAAAAAAAACATA
TTTTCAGCTTTTGGATACTTTTATAGACAGACAGACCGCAGGTGTGAAGGACACACCGTG
GCTGCGACTTAGACCACAAACCTCGTACCACATTTTAGAGCAACTGGCATTCCCGTTCTC
ATTCCACGGACCAAAACAATTCACTTTCCAGGGTGGATGTTTGCTGTGGAATTTTGGAAA
GCTGAAACTATGACAGGGGGGTTTTTAAATCTATCATTAAAGATGGCAGTAGTTATCTAC
ATATTCACCCCAGGTTCCTTCATTCAAATGCCACTTCACATAAATGGGCTTTTGGTGCCA
TAGCAGAGTTGCTTGATAATGCTGTTGATGAGATTCAAAACGGCAAATCCGAGTGA
>TeaL_18387
AAACTTGTTGGTAAGGACACCCACCATGTATGGATTTTTTGTCATATTACTTGTTAAGCA
TCTTAAGTGATGAGTGTTCAAATATTTTTTCCATTATGTTGCACCAGGAATAAGTTGGAT
TTTTTCCGGCCTATGCATAATTATTGACATAGTTATCAATTTTGTGTGATATATATCATA
TAACATCAATCACTTGCCCAAAAAAAAAAAGCAAATAAAAAATAAAAGAACTGAGGAAAT
TCAAGCTGACAATTTCCTCATTGGCATGCTATCTCTTTGGCAAGATGATGCCCTTTCTAT
GCCTTAAATTTGATGTACATCACTCCCAAATCCCAACTAGTGTGA
>TeaL_18388
AAACTCTCAAATAGATTACCAATTGTAGTATCTGTAGCAATCACACATAAATCTTAGTAC
ACAAAGCCGTCCAAAATTCACTATCAATATTCAAGAGTTAACAGAGATTAAACTAAATCA
ACTTGCTACAAAAATTTAAAAATAATTACTCCAAGATAGACAAAAATTTAAAAATAATTA
CTCCAAGATAGACACAGTTTACATCAATGTTGTGAAAACAAGATGATGAATGGTTACCTT
GCATGGTTCATAGTTGAGCTCAACATTGTTTAATTTGCTTCCATTCAACATTGGTCTCTT
GACTCTCACTAAGTTATGTTTAACAATTTGCCCCAACAGTTTAATGTCTTAAAAGTTCAC
TTTGTCATTTTTTATATTAGTGTGGGATTAACATAAAGTGAAAGAAACAATAATAATTTT
CATCACCAATTTAGCGCTATGAAAGGTCAGTGTCCCATATTTCAGATTATGCAAACTTGA
TCACAAATAGATTACTAG
>TeaL_18389
GCCCTTAAAAAAGCTGGTTTGATTTAAATATTTGCCCATGATCGTCTGGGATTTTTATAT
TTCCCCAGATGCGAGCTTCTAAGTGAAGCATAGGATATCTAGTGTTGACACTTGAAAATG
GGCAGCAGCGGAGTCTGGTGTTTTTAAGTCATCAGAGTAGTCTTATACAGATGAATGATC
TGTTTTCATGCATCTTAGCGTGTCAATGGGCTTGTGCATGCCTTGTTAATCAAGGCTTCG
ATTTTTGATTTTATTTCTGTGATTATGAGGATAATTCTTTCTTACTCTGTTTTGGAATTT
TAAGGTGGTTTTTTAAATTTTGATATGGAGTTGTTGGATTTGGTATCAAATTGGCAAGAA
TGTTGGATATCCTGATTTGGATTTATGGATACGAGTTAGTTTTATGATATGAGCTCTCTT
TCTGTGTGTCTCTCTCTGTGCATGTGAACAATTTGAGTTTAAAACCATTTGATGTGTGTT
GAGGTTATTATGATTATCTGATTTGCAGTGCAAAATGCAATTTATGTTCTTGCATTTCCA
TAGTAGACAATTCAAGTGAAATAACTACCTACCTTGGGTAAAAATCTATATATTCCACTC
CTACAGTTAAGTTGACCTT
>TeaL_18390
GCAGTCGAACATTTATGTGTATTATTGGTGGAGTTGTTGCTGGAATTTTGGGATTTACTG
GGTTGACTGGATTTATCTTTTATTTCCTTGTCATGGCAATTACTTCAGTAGGACTCATAG
CAAAGGCGGGGTTTTCCATCCATTCATACTTTGATTCCTGGAACCAGATTATATTTGATG
GCATTTTGGGCAGGCTTATGTCATTCGTGCTGTTTTGGACGTATCCTTTTCATAATTCAG
AAGATTATGCATAGAATAACTAAGAAAATTAAGAAAACACAAGTGCAGACAGAGTCTGCA
GACCCCATGTAAGGATGATGCCAATTATGTTGCCAACGTCAAAACCATCAAAATTATGTG
GATCTTGTGTTCCTAAATTTCTACATTTTTCCACAGCCACATAAAAACACATTTTGCTAT
CTAGAAGGTAGTGAAATTAGGCCATATCATCTTATCACTGGAATATTCCAATATTTATCG
TGTTGATTGAGGTTGGACCATTATTCACCATTAGTTTTTGACTATCAAACCCTTGCATAT
ATATGCATACCTTTTTTCTGTGGCCAAGGCATCAACATGGGTAGTAGTAGTAGTTGCTCT
TGGGTGCAATTAGGTACTGCCATGGAACTTCTTGGAATGTGCTCCATTCAAAGCATAAGA
AATTTCTTCTATTTTTTCAAGAGAATTCCAATAACAGCAATTGGTTGCATCAGGAATGTA
GTTCTTCCTGAAAATGTGTTTTTTACGAAATCTTTTGAAGTCTTAAACTGATTTGAGTTT
GCACTTTCCTACAAATGATCATACTATTATTGCCACTTTCCTTGACTTGAAAAGATTTGC
TTACGACTTCGTGCACAT
>TeaL_18391
GGTGTATGAAGGGTCCTACACATATTGAGGATATGCTTGAGAGGGTATAACTAGAATGGC
CAGTTGAAATAGTTTTTCACTCTGTTTGCCAAGTTAAACCAGAGTTCCTCCCACTTGTCC
TATAATAGGAGTGGGCTGCAGGCTTCACAATGTGCCTGAAAACCTTAGTCAAAAAGGGTT
AGGTTTGATTTGGCTTCCAATACTTCTTGAACATTTGTGCTCGTCACCAAAATGTGAATA
CCTGAATATTTTCGTAGAGCAGAAACATAATTATTAATTAAAAAATGAGGAAAACACGGC
GTTGCGTCCTTCGCCCATCATATTTTGGCTATATTCCAATTTCCACCTGACTACGTGCCA
AGCTGTTTGTCGTTTTCGTCTTTTCCATTTTTATTTTTTCTTGTGCAAACGCTGCTGTTA
ATAAAAATAACGCCTGCTTTGAGTAGTGATGTTTGGACTCAATCCTGTTCTGCTCTTGCT
AGGAAATAAACTAGAAAGGGGAAATTTTACATACACAATCTCTCCCAAAATAATTAGAGT
TTCACAACCACACCATCAAATGTTAATGCCACTTCGGTCATCAGACTTTCAGTGTCATCA
ATTGTCATCTTTATTGCAATCATTCACATCATCGCTGTTGTGGATCACCATCATCATTGT
TGTCCTCATTGTTACCTTCTTTTCCTCTTCTCTTTCTTATCTTCTTTGTTGTTTCTCTTC
TTTCTCTACTCTTTCGTTCATCTTCTCTTTCTTCCTCTACTTCTTTCTGAAGCAAGAAGT
CCAGTTGAAATTGTAGGCTAGATATATAGATTGTGTTTGAATCCTCAAAAAAAATCTTCT
TCTTCTTCTTCTTCTTCTTGCTTCTCAAAAAAGTGTTGAATGGTCTTATTGAGATCTCTT
TTTATCCGGATCCATTTTGCTTCCACTTCTACATGATATAGATTTGGGGCATGCACGAAT
CCAGGAGAGAAAGTCTGCATTTCAGGGCAATTAACGGCTTCCAAGTGATGTAAAGATGGC
ATTTCCCAGTCATGAATAGCATGGCAAAACTTCCCGAGTGAAGGTAGATCTCTGAGTTCC
AAATGCTTCAATTGAGCAAACAGAGTAACGTAAATCCTATCTCCACCCATTTGTTCCTCA
TCCTCATTTGCAACCACTGCTTCCATTGCTGAGCAATCATGTATTATTAGTTCTTGAAGA
TGCACAAAACATCCAGCAACGGAAGGAGAGAACATATTTCTCAAGCTGCCACAACATCTA
ACAATTAGGGTTCTTATGTTTTCAAGGGGATTTCCTTGGTGGCCTCCTAATCTGAATACC
TCTTCCACCGAATCACAGTTATATATTTCCACTTTTTCTAGATTCGGTGGCACTTGCAAT
ATATGAGCAGGAACAACATTTCTTACCAATCTGTGACAGTCTTTCACCATGAGAGATCTT
AGTTTACAGAATGATCCTGTTGAAAGTTCACTGCACCATAAGTCACTTGCATTTGGCAAA
TCAACAAGTTCTAATTCTTCCAAGCGAGGAAATACAACCTGTTGGGGGAAAATTGATAGC
AAGGTAGCATTGCGGTTTTCATCTGAATGTAGTATACTCTCACTGGGAAAGAAACTCTTG
CCCTTTGGTAGATATTTGATGTGCAATTTCTTCAGTTGAGGGAACTCAATCTTGTCAATT
CCTCTGCTGAAACCAGTGAGGCCTTCTAGTTCTGTAAGTGAAATGTATTCTAAACGGGGG
AATTCAATCTTGTTGGTTACATGCCCATCTTCTCCTCTTCCTTCCCAAATAACTTCTTCC
ATCATTGAGCAACCGTCTATTGTTAGTTCTTGGAGATGCACAAGACCTCTAACAATGGAA
GGAGAGAACAGATTTCTCAAGCTGCCACAACATCTAACAACCAACCTTCTTATGTTTGCA
ACAGGAATTTCTTGGTGGCCTCCAAATCCGAATACATCTTCCACCAAATCACAGTTATAT
ATTTTTACTTTTTCCAGACTGGGTGACATTTTTATTATATTAACTGGAACAACATTTTTC
ACTAAT
>TeaL_18392
AAAACAATTAACCTCTTCCATAAAAAAATATAATGAAGGCAATCCGTAGGCAAGTTCAGT
TCATAAAGACTTAAAACACACCAGTTTTGTTTTTCTTAAGAAAAGACAACAAAATTATAT
AAAAATACATTGTCACGACCCGAACCCCACCCTCTTTGGAATTCAGATCTGTGACTAGCT
GGTAACCACGTGGCCGCCATAGGCGAAAGAAGGTATACACACAAATATACATACATCAAA
AGTATATCTCAAAACATGATACTAGCCATAATATAAATAACAAAGACACCAAGCCAAGCA
AAGTCTTCATGAACAAAAGGGAATTTTTAACAAATACAAAAAGGGTCCAAGGAAGCTCCA
TGATCACCTCCTCAAGCCTTATTACTTCATACCCAAAATGTTTAGAGAGCAACCACATTA
TCTAGTGCTGTCATCACTGCTGTCATCAGATCTTCACTACCATCAATTTTCATCCTCATA
GTCTTCTTTTTCTTCCACTATTTCTTGTATTCGTTGTTGTTCCTCCTCCTCCTCCTCATC
TTCTTTGTCTTCTTGTTGCCGCTTCTCAAAAAGGTGATGTATGGTCTTATTGAGATCATC
TATCCAGATGGACTCCGGTCGATTTCCTTCTGCATTCCACCAATTTGGTTCTTCAACTTT
TACATGCTGTAGTTTTGGGGTATACACAAATCCAGGAGAGAAAGTCTGCATTTCAGGGCA
ATTAAGGGCTTCCACGTGATATAAAAATGGCATTTCCCAGTCATGAATAGCATGGCAAAA
CCTCCTGAGTGAAGGTAGATCTCGGAGTTCCAAATGCTTCAATTGAGGGAACAGAGGCAC
ATAAATCCTCTCTCCTCCGTCTTGTTCCTCATTCTCATTTGCAACCACTGCTTCCATAGC
TTTGCAATCATCTATTATTAGTTCTTGAAGATGCACAAGACATCTAGCAATGGAAGGAGA
GAACACATTTCCCAAGCTGTCACAACATCTAACAATTATTGTTCTTATGTTTTCAAGGGG
ATCTCCTTGGTGGCCTACATATCCGAATACCTCTTCCACCAAATCACAGTTAGATATTTC
CACATCTTCTAGATTGGGTGACATTTTTAATATATGAGCAGGAACAACATTTCTTACCAA
TCCGTGACAGTCTTCCACCTTGAGGAATCTTAATTTAGAGAATGATTCGGTCGAAATTTT
GCTGCACCACAAGTCACTTACATTTGGCAATCCACCAAGTTCCAGATTCTCCAAGCTAGG
AAATGCAGCCTTTTGGGGAAAAATAGATTGCAAGGTGGCATTGCAGTTTTCATCTGAATG
TACTGTACTCTCATTGGGAAAGAAACTCCTGATCTTTGGTAGATTTTTGATGTGCAAGGT
CTTCAGTTGAGGGAACTCAATCTTGTCAATTCCTAAGCTGAAACCAGTGAGGCCTTCTAG
TTGTCTAAGTGACATATATTCTAAACGGGGGAATTCAATCTTGTTGGTTGCATGCCCATC
TTCTCCTCTTCCTTTCCAAATAACTTCTCTAATCATAGCACATTTCGATATACGAAGTTC
TTGGAGTTGCACAAGTTCTCTTGCCATTGACAATGAAAAGAGATTTCTCAAGCAATTACA
ACCATATAACTCAATGAATCTTAGATTATGGAGGGAGACAGTAGTTTGAGCTGGATCCTC
CACCAAGAAATGCGTCAAAGAAGGTAAGAGTCGTAGTGTTAATGTTCTTAGTTTTGAAAA
GGATGCCGCTGGAAGTTGGCCATGACATATCTGTTTTAACCTACCCAAATCATCGAGTTT
TAATGACTCCAATATAGGGAAAATAGCATCAATGGAATCAACTGATAAATCCATTGTATC
AGCAAGACACAAAAGCATATCACAAGACTCGATTGATAACTCCTTCAAGTGTTGGGCACC
ATCTTTAACCAACTCGCGCACCACACTCCATGAGCCCTTCCCTTTTAAACTTAGAAGTTC
AGTACATTTCAATAGCTTACTAACCCCACCATCTAAAGCAATAATATTGTCGAGTTTCAA
TAACAAATGCTTTCGGAATGGGAACATGCTCCACCAGGCATCATCACCTATCCGTATCTT
GTACTGCGTCAGATCAGTAAAGAGTGGGCTTCTTGGCAATAGCTTTGCATCTGGTATATA
AATTTCTAATATTCTCAAATCAGACAAGGACTGTAGCTCTCTCAGGCTTGCATTTCTTCT
TTCTTCTGTGGTTTCCCCTTTGTCAGTTTCCCAATTGCTAAAGCTGCCTATCA
>TeaL_18393
ATACAAAATAGTGCATTGCAACATCGTTAGGGCTTGAAATCAAGTACTAGTATATATCAC
TACTGAAACCTGCTTGCACTCCAAGGGTGAAAGTATATTGTCAACTTTGATAAGCTTAAG
CAGTATTAATGAAAATTTACCTTAGAAAACTGGATAAAAAAATAAGCATTTATTGTGCTT
CACATCCAATTCAAATTGATAATGAAGAATCTAGAGCATGTGTTTTACTGGTGTAAACAT
CCATAAATCATATTACATTTAAGACCATAAAATCCTTTGGACCAACTGAGACTCTTCCAT
TAGCTCTTGAAATGTAGGTTAGAAATACAAATTTCTGCTCATGTCTGTGACTGCTGATAC
ATGAAATACCAAGCAATGGGTTAAAAGTGGCATGGACATTTTTTTTCTGTTTTTTTGGCC
GTAACAGTCAACACCATAGTACTTTCTGCATCCAAATTCCAATAATATATTGTGAGATAG
AACTTTAGTGAATGTGAGAAAAGAAAACATTAGTATGATCCCACTTGATATTTGGAACTG
TAAAATTAACCAAGGTTTCTTATTCTGTTATAAATTAAAGATGCTAAAAATGTTGAATCG
ATGTCGTATA
>TeaL_18394
CCCATCTAAGATCTTCTTCAGTTTATAATTTGAGAATTTGTGTTCAATTTTTCCAACAAC
TCCATCAATAAAAAAAATTTGAGCTGCCACAACAATAATAGACATGAGAGGAGAGACCCA
TTAATCAAATAAAGTTGTAACAATGGGATTATCATAGCATTTACTTAAACTAACACATCG
TTTTTAGAGTGAGAATTAATCTCCACAATGCAATGAAAGTTCAAAATGTTGACACAACAA
TACAACTTCTAACAATTCCATATCCTTGAAGTGCCAAAACTGCCGTCACACTGCAAACTT
CTTCTACTTTTTTTTTCTTTTTCTTTTTCTTTTTTTCTTTTTTTGTGACCATCTCTTCAA
GAACTCCCACAAAAGATTGTGAATGCTTTAAAGATTGAGAGGAGCAAATTTACAAGGTTT
TCTGTGTTCTTTAGGCGTCTGCAACTGCATGAACTTGTGCATCTGTCACACCAGAGCAAG
CAGCAACAACCTCAAAATATAGCATTGAGTTTCTCCCTCTTGAACTCGCTATAGTCAGCC
AATAAGCTACCATTAACTCTATGCTTTGCGTTCTCCACCATTCTATCTCTCCACCATTCT
ATCGAGCACCGATTCTACAATGCCTCGATGAACATCTTCAGGCACCAAAGCAAGGACAGC
AGGGAGAACAAAGCTTATGCTCATCTTTAATTGAATTTTCAGCCGGCTTAGTGATTCCCG
CCTATCGGAATACAAGGCTCCTTTAACGCCAAGGGTGAATTCAGATGGCTTGAGAAAGTC
ATCTAGGCCTTGGAGCTCCCACCTTATAATTTCAACCTCGACAACCTTTGTGATATCGCG
AGGAACGCCAGGGGGGTAATCAATTCCTTTTGATTTACATCTCAACCTCATGTCTATTAC
TGGCCAGACAGTCAAGAGCAGGAAATGTATAGGTAACATCTGTATTCTCCACTCTTCCTC
ATTGAGTTGTTGGCTTCTTCGTTTATCAGGAAAGATAGCTTTAAAGACTCTGGGTTTATC
ATCCAAATATTGATCGAAAGAAGCCGCAGGGGACTCGGAGAGAGGGATGTCGGTGATGAT
TTTGGAGGAGTAAGTAGTGGGTTTCACCATCTGGTTCGTAATCATCATCATTTGCGATCG
TGATTTCGATTCTACCATCAATAGATGCTCACGGGGTTTCAAATTTCGAAAGCTCAATTG
CTTCCCCTTCCACTCCCCACCGCTTAATTGAACTAACCACCTCTTATTGCAGGACCGAAC
CAACGAACCCATCACATCCTCACCCATTCCCTCTCTCTCTCTCTC
>TeaL_18395
GCTTCATTATACAAAAGAAATCATATATTTATTAAAACTCAACCCTTGGCCTCAATAAAT
TTATAGATTTTCTTTTTATACATATATCATGATGAAATGTATCATTCACTTCCTTTAATT
CAAAAATTATTTTCAAACTTTGTAATAAAGATAGAGGTAAGGTAATTTCCATGGTAAGTA
TACTCACCTCCAAAAATAGCAAAAGTGTAGATTTGAAACTCTACAAATTAATTTCCAAGA
GGTGTAGAGATGCCTTCCTCCAATCCTAACAATTAGTAAATAGGATCTCAAATTAGGAAA
AGCTTTCAATGAAAATTACAACATCTACAAAAATGATCCTAAATAAGATCATGCTATGGA
ATGACA
>TeaL_18396
TATTTCAACAATGATTCATCCCACTAAAAACATCACCACTAATAGCACTAATGCATTAAA
AAAATAAAAAAAAATACAACTCCAAGACCAAAATATCACATCATTAATGGCGGGACCCAC
TGCCACCTAATTAGTGGGAGCACTAATTAGTGCTCCCAAGCATTTTTCTTTTATATTTAA
AGCTAACCTCCTCAATGTATAATTACTCGTAAAAACAAAAAGACAATTATTTGTTTAGTT
ACCTTACCAAAAAACAAAAAAACAAAAAAAAAAAACTGAACTAAAACAAAAGAGTGGCAT
GCATAGTATTCCAATTTTATTTCCCCTTCCCTACACAAATCCAATATCCAAACATTGCTG
GGAAGTATTAAAGAGGTTTGATGACAAAATTTAATTTAGGGTAGTCCCACATCGGAACAA
AATCGCAAGTTCTCAAAGCACCTTTGACGTACCCCACCCAAACACAAGTGGCATCTCCCA
AGTAGAAAGGCTAGTATAAACACAAGCAGAGGCAACAAAAGAACATTCAGTGGCTATATA
TATATCTATATATATATATTTACATACAGATGACAACTAGGTATACAAGAAAAAAAACAA
CAAAATGTAAAAGAGCGTACTTCACCGTCTTGTCCCTCCTGTCTTTAGCACAAGAGGTGG
AGGTGGAGCCGACAAACTTTTCTTAACCCATCTGAGGTGAAAACTAACAAGCACTATTGA
GATTTCCTTGACACCAAAAAAACAGAACAAAAAACAAAAACATTTAAAATAACCAAAAAT
GCTTGGTAGTTCGAATTTGTGTGGCCCGAATGGCTCGAATGTATCAAAATGACGTCGTTT
TGAGACATTCGAGCCATTTGGGCCATAAAAATTCAAACTACCAAGCATTGTTAAAATAAT
TATGCAACAACATGCTTATCCAGCAAGGCAACCCACTCTCTCCCAAGACACCTTTTGGGC
TAAATAATAGCCCCTTTTTTTAAAAAAATCGCACCGGTATTTTTATTGCCGCATGTAACT
GAACCGGCCATTCCAGCATGGACTAATTGTTGTGGATGTCATCACTCCGCACTAAAAAAC
CAAAATCATAAAGTGATTATCAAGGTCATTCTCCACATCACCCT
>TeaL_18397
CCAATGGTTCTCATGGGAGAGCCGCCTCCATGGTGTCCTGAAAGTTCATTCCCTTCAACT
AGTAGGAGCAGCGCTGTTATGCGTTACATGGAAAAGAAGAAGACACGCAAATTTGACAAG
AAGGTTAGATATGCTTCTCGCAAGGCAAGGGCTGATGTAAGGAGGCGTGTGAAGGGGCGC
TTTGTCAAGGCTGGTGATGCTTATGACTACGATCCGTTGAACGAAACCAGGAGCTTCTGA
TAGCACAATTTTTTATACAGTTCTTGCAAGGAAAGGAATGATCAATCTATGTCAAGTTGG
AAAGAGCGAAAGAAAACTGATGCATTATTTTCCTTTGCAATGACAAATTGTGCAAGCGTA
TCACAACAGATTCACAGAAAGGTGGATTTAGAATGCTATATCTTATTGGTTCACCAATGA
AATTCAAGACAAGATATCTCATTCTCCACGAGCAGAAAGAATGGATGGATTATGAAAATC
ATCCGATGAAGTGTAAATTGCTGCCCCCGGAAAAATAAAATTAAAAATAAAGAAAAAGAA
AGAAAGAACACTTAATTGGCTCGCTCTGTCAGAACCATGGTGAGTGTTCGTGAACTGAAG
TTTTACAACCAGTGGGTGGATAATAGGGTAATGGAATTTGCACTCGCAGTCATAAGACTT
CAACACAGACATACATCATGCCTGGTAAGGAAATGCCTCATCCACTAAGCAATGTTTATA
CATAGAAAACTAGGAGAAAAAATGAAGGATTAGGTAGGAGAGAAGAAAAGAGAAGTGGCA
TCAACTTACTCTTTTTCTTTAAATCTTTTCATTTTAAAGAAATTTAAGTAACTGCTCATG
GGAGTGATTAAAATTGTATCGGTGTTGGTTCTAGAAACCTATGAATTATTTCATCCAATG
TTTTTTAACAAATGGACCATTCAATAAACTAGATAAAAAAAACTAGGTCAAGGGTAAGTG
GTTTAACTGTTGGATTGATCAGAGTGGAACAATCACATTATACACACATTAAACATAATC
AGTAAAAATTGAACAAATTACAACATAACCAAGAAGCCTTTTCTTTTCTTTTTCCCCCTT
TGGTAAATCGAAAAGGGATTGGTCTCCCTCAAGCCTGGGTTTATGGGGGTTCAACACAGG
TTCAATAATTTGAACCGTTAAATATGTAGAAATCGTCGAGTATTATATGTTTGTAAAATA
ATACGTTGATCGGATATCGATAACTATTTCATCGGATTAAATTTGTCAACTGTTTATTTT
TTCGCTGTTCATTTTGTTTTATACAAAACTGATTTGATCA
>TeaL_18398
CACTGCTCCTACTTCCGCCAAAAGTAAAACAACGAGCAATTCCAATTGCACCAATTGCGT
CAAGACGATCAGCATCTTGCACAACCCCAAATTCTATGGAATGTTTACTATCTACCTGTC
CTCCAATTTCATCTTTGAAACCCATTCCCTTTATAATGCTTAGAATCTTTATCTTTTTGC
TCCCCTCTACGTTCTCAGCCTCCAGAAATTCCTCAACAATTTTCTCCTCTGATGGATCTC
TCATGTATTTGTAGTCTCCTATATCATGGAGAAGCGCAGCCAGCTCCACAATTTCCATGG
AATCAGGAGAAGAAGAGAGGCCTTCCTCAAGGGCAAGAGAGAGAGCGAGGTCTCGAACTC
TGAAGACATGAGAAGCATCGTGAGATGCATCGTTTGCTTTCATAGCCGATACCATAAGCT
TCTCTGCCTTCTTCACAGTCTCACTCTTCCCCATTTTTCACCTCTCTTCTCTCTCTCTCT
CTCTCACAAAGCAAAGCAACACCACATCCACAACTCAACAACCAGTCCAGTCCACCACTC
ATGGCTCTCTCTCTCCTCCTCATTTTCTCTCTCTTCCTCCTCCACCAACCTCTCTCTACT
ACCGCAAACATCCACCACAGACCAACCCTCTTCCGATCAGAGCTCATCTCTGATTCCATT
GATCCCCCACTAACCAATTACTTCGAAGTCACAAAACCCATCAAACTACCCGACACAAAA
CCTTGCTCAAACCTTGTCCTCAACCATGAATTCGGCTACACGTATGGAAAACCACCAGTT
CTCGCCAATTACACTCCTCCTTCCAATTGCCCATCTCATAATTTCTCCAAAATCGTCCTC
CAATGGACAGCAACATGTAAGGGTAGACAATTCGATCGAATTTTCGGGATTTGGCTCGGC
GGCGTTGAGCTTCTCCGGAGCTGCACTGCGGAGCCGAGACGCACTGGAATCGATTGGACC
GTGAAGAAAGATGTTTCCAAGTATTATTCATTGTTAATGACTAATCAAACACTTGCTGTT
TATCTTGGTAACCTTGTTGATACTACTTACACTGGTGTGTACTCTGTGAATTTAACATTC
CATTTCTATCCTGCTCAAGAAGTACATAGTAGTAATTCTGTTAATGGGTATTCTTATGAG
TCAAATTTGGGTAATTGGGTTAATGGGTTTGGTCCTGGGGCTGATTTGATTTTGCCTATT
TCAAGAAATTTACCATTGAATGATGGGTTGTGGTTTGAAATTCAGAATTCAGATGATTTA
CAATCGAAGATGTTTGATATTCCCCAAAATGCATACAGGGCTGTGTTGGAGGTTTATGTT
TCTTTTCATGAGAAAGATGAATTTTGGTATACGAATGTACCGGATGAGTATATTGATGCG
AATAACCTCACTGATTTGCCCGGGAATGGGGCTTTTAGGGAGGTTGTGGTTAGTTTGGAT
GGTATGACAGTTGGTGCTGTTTGGCCTTTTACTGTGATTTATACCGGGGGAGTCAATCCC
CTCCTATGGAGACCTATTTCTGGTATTGGATCTTTCGATCTCCCTTCTTATGATATTGAA
ATCACTCCATTTTTGGGAATGATTCTAGATGGAAAGACCCATAAGTTTGGATTTAGTGTC
ACGAACGCTTTGAATGTGTGGTACATAGACGCGAATTTGCACGTTTGGTTGGACAAGAAG
AGTGTGAAAACGGAGGGAAAGCTTTTGAGTCACAATAGCTTGCCTCCTGTTATTACCTCG
GTGACAAATTTCACAGGTCTAAATGGAAATTTCTTGACTACTGCTACCAGGTCTGTATCA
TCTATTGGATGGGTGAGGTCATCCCACGGGAAGATCACAACCAATTCAACTCAATCGTTC
AATTACAGTAACTTTATGGTGATGGGGAAGGATGGGAATTTGCAGATTGTGAATCAGATG
ATTGATTTTAACGACACCGTCTATGCCAATGCGCCATCTTCTTTTACGTATTCAATCAAA
TCGTTTAAAAGGTTTCCCCTTTACCTTTACTCCGACATTGTGGACCATGGAAATGGAACT
TACAGTTCGGTAGCGAATCTAACATTGGGTTTTAATGAGGAGAGGGTTAGGGCTGGTGAT
TTTGGATTCTTGGTAAGTTCTTTAAAAAATTTGCAGGATGGGCAGGGTGTTATTCTTGTA
AAGGGCCACTTGGTGATTAGCGGATTAGGGAGTACACAACAAGCATACCAATATGATGGT
AGTGAATTATGCTATTTTAGATTTGTGACAAGCTCGAATTACACTATTCTTTATGACAAA
GAGGGAAATTCTTGCAGCAAAAAATTTCAGCCTCATCTGCGTTCTGGTTTTGCCAAATGG
TGGCATTTTCCTGCTCGGAGGGCCTTCTTAGGATCTGATATTCGCAATAATAAGAACCGG
CATTGAGTCTTTCAGTTGGTTGATTCTTCAATTGCTTCATAAAAGAGTACTCCTATTCGC
TTCGTGGAGAATTTCGAAGAGTTGGAAGACCAAATAAAAAGTAAGCGTATCATAATCTTC
AACTATCTTGAATGTGAATCATGCTTTTCGCACTGTTATTGTAAACTTCTTGTTAATTGA
ATTTAAGTGATCTTGTTTTGTTTTTTTGTCCAAAATAAATTGTAAATCATCTACAGCTTT
CTGGCTAAAACTATTTTTTGGAAATTTGGGAATTGATACCGGTGGTGTATATTCCTTTAT
TCCTACAATACATATTTGTGTTGTTTCAACTATTTTAAGCATAGTGTGAAAGTTGAAACA
GTTACTTTCAGTGTTTCTATTATTGAGATATCTGCTGTGAAATGTT
>TeaL_18399
AAATATATTTCTTGAGGAATTACCAGGATTGCCACCAACCCGAGAGGTAAACTTTAGTAT
TGAGCTACAACCTGGAACTACATCCGGCAGAACTACGAGAATTAAAGACGCAACTACAGA
AGTTGCTCGAAAAAGGATTTATTAGGCCAAGTACTTCACCATGGGGAGCGCCTGTTCTGT
TTGCTAAAAAGAAGGATGGGTCGTTAAGACTATGCATCGATTACCGTCAAACTAACCGAG
TCACGATCAAGAATCAATACCCGCTCCCAAGGATTGATGATCTTTTTGATCAACTTAGAG
GCTCAAAGTATTATTCAAAGATCAATCTCAGGTCGGGTTACCATCAACTATGAGTCAAGG
ATGAGGATATACCAAAGACTGCCTACGAGTTTGTAGTAATGCCCTTCGGACTAACCAACG
TGCCGGCAGTATTTATGAGTCTAATGAACAAGATCTTCAAACCATATCTTGACCAATTTG
TAGTGGTGTTCATTTTTGATATTTTATTATATTCAAGGTCTGAGGATGAGGAAGAGCATG
AGTAGCATTTAAGGATTGTTCTTCAAGTTCTTACAGACAATCAATCGTACGCCAAGGCAA
GCAAATGTGAGTTCTGGTTAAAAGATGTGAAATTCTTAGGACATGTAGTGTCTGAGAATG
GGATTGCAGTGGATCCAACCAAGGTAGAAGCTGTCTTAGATTGGAGACATCCGAAAACTG
TGTCAGAAATTCGCAATTTCTTGGGATTGGCTAGTTACTACCAAAGGTTCATTCAAGATT
TCTCCAAACTAGCCAGACCAATGACTCGTTTGACGCAGAAGCGAGTAAAATATGAATGAG
ACAAAGGTTGTGAGAAATCCTTCCAAGAGCTAAAGAAAAAATTAACTAGTGCACCAATTT
TGATCATTCCGGAACGAGAAGTGAGGTACACTATGTATTGCGATGTGTCTAAGGAAGCGT
TAGGTTGCGTGCTCATGCAGAATGGAAAGGTAGTCGCGTATGGTTCCAGGCAGTTGAAAC
CACATGAGCAAAACTACCCAACGCATGACTTGGAAAATTGGAAGCCGTAGTTTTTGCTCT
AAAGCAATGGTGACATTACCTGTATGGGGAACATTTTGTGATTTTCAAAGATCACAAGAG
CTTGAAGTACCTATTTACATACATAGAAAGACCTTAACTTGAGACAGAGACGGTGGATGG
AGTACGTTGAAGATTTCTAGTTCACTCTCTCATATCATTCCAGTAATGCCAATGTAGTGG
CAGACGTGCTGAGTCGCAAGAGTAGGGGAATGATAGCTAAATTAGCCGTAAAGGTTTGGG
ATGTGATTAAGACGCTCAATGAATTTG
>TeaL_18400
GAGTTGTTACATATCTATGAGTGAGAGATAGTGAAAAAGACATAGTATTATCAACAATGA
TTCATCCCACTAAAAACATCACCACTAATAGCACTAATGCATTAAAAAATAAAAAATAAA
TAAAAAATACAACTCCAAGACCAAAACATCACATCATTAATGGCGGAACCCACTGCCACC
TAATTAGTGGGAGCACTAATTAGTGCTCCCAAGCATTTTTCTTTTTTAAAATAGTCCAAT
ATTAAAAAAATCTAATCCACTTGCTAAACATGGCCAAAGAGAAAAAAAATGCATGATAAA
AAGAGTATAGTGTGTCCTCCATTTTTTCCATACTGATTGTGAGTGAATTTTATTTAATTT
TATTTGAAAATTAAGCATGACAGCCTTGACAAGGACAAATGATAATATAGAAGATGTGAA
TTTCTTCTTCTTGGGGTGAAAAGGAAATAAATTAATTTTGAAGATGACACACATGATAGG
TTGGCCACCCACTAAATTTGAATTCAAACCACAAAAAGTAAACAAATGGGCATCCACCAC
TTGGTTGCCCGAAGTTGGACTCCACCTACCACCACTGCTAGTCCTTGTTTGGTTGTGAGA
AAATGTTCTTCATGCATAGTGTTTGGATGTAGGAAAAGTATAAAATAAGTTCTTAAGAAT
GATAACACTTCTTTATGCTATCTCACTATCTTGATTCTTCTATTTCTTCCAATTTTTTTT
ATTTACTTTGATATCTTTATTAGATTAAATTTATCCAGCAGGTGGGAGGTCTTAATTCAG
GATGTGATATGTATGTGTATATGCACATATGACTATGGATGATTTAGAATATAATCACAT
TTATTAATTGTCGTCCAGTTCGGCCTATGGGGTTGAATTTTTGGGCCCGTTTTGATAATT
CGTACCGTTGAATATGTAGAATTCGTCGAGTACTACATGGCTGTACAAAATCACGTTGAT
CGAATATCAATAGGTATGTGATCAAATCAGTTTTGTAT
>TeaL_18401
CAAAAAAATTAAAAAGCCAATAAGTTAGCTTTTAACCTAATTGCCAAAAGAGGCCGTACG
AGGTTCTCTGGAGTCTCTGATTCAGCTATTGACACATTTGAAGAAACTTCAGAGTTGCAT
ATACCACATATATGCCATGAGATAATAGGCATCTTCTTTGCTGAGACTTGCAAACAACAA
ATGAATACACCCAAGAAATTTTTGATGAAATTCAATATTACAGAAAATACACAACCTCTG
GAAGAATAGTAACAACTTTTATATACACGAGTTAAATACCTCACGGGGACTAAAAAATTA
CAGAAATTGACACCAAAGAAGCAACCACCCCACTACTTACCCAATTCCCATCCGAATCAC
AACATGCAACACTTGTCAGAGGACTTAATTGGAAAATTCCAAGTCAGCATGAAATATAAG
AACCATCTCTCATGGAAACAACTCCAATGAGTTGGATGCAGTCATTGCACCGGCATAGGC
AAACAAACAGCGGGGGTGCTCAACTCCATCGTCCAGGGGCAAAGACAGAACCTCTTCTGG
CAATCATACTGATTATTTACTTGGCAGAATACCAGTTTTGAGCACATTTGGCATCAACAG
AGAGGTCAACGTTAAGAATATTCTTGCCATTGAAGGGTTTGGACATGCAATCAACAACTA
TGGCCTTGGCATCCTCAGCCGACTCTGTTGGTCCTTCAAGGATTACTTCATCATGAACCT
GTAAAAGCAGCCTCCATCCAAGCTCCTTCAAACGTGCATTTTCTGATATTTCTAACATTG
CACACATGGCAACATCAGCAGCACTACCCTGTACAGGTGTGTTGATAGCAGCTCGTTCAA
TGTGCCCTTTTTGATAGGGAGTAACATTATCAATTGAAGGGAAACAGCGGGCCCGTCCTA
GCAATGTGTGAACACATCTGTCCTTCCATGCTTCCTCCTTACGCTCTTCCTGCCAAACCC
GCACTTCTTGTCTCTGACTGTACCAAAGATCAACTGTTTCTCTTGCTTCTTTCACAGAAA
CCTTCCAATCACGGGCAAGCCCCACTGGAGTCTTTCCATATGCAATGGAAAAGTTGAGCA
TCTTTGCTTTCCTTCTTTCAGAAGCAAAAGCATCCTTCAAAAGAGGAACTGGAGGCTTAT
CCTCACCAGGTCGAGGATGCCACTCAAGAAGCACGTGTTTTTGTTCAACAGCTTCACGAA
TGTGTGGATACATATTCATTGCAGTCCTTGAATGGAAGTCTCCACCAGCTTTGAAGGCAT
TCAACATACTCTTACAGTTGGCAAGATGTGCAAGGATCCTAAGTTCCAGCTGCCCGTAAT
CAGCAACAACAAGAGAGTTTCCTGGCGCAGCAATAAATGCCTGGCGGATTTTATAGCGAT
CTTTCTCTAGAGCAGGCTGATTCTGCAAATTAGGCCTCCTTGCTGATAAGCGCCCAGTTT
CCGTGTTTATATTTAGCGAACAATGGATACGCCCATCCTTGCCTGATATATGACTGCCCT
GCAAGGGGAGTATGAAGTTGGATATCAAAGAGTCTATAGAGCAAACTTCACATAAAGCAG
CAATGGCATGGCACGCCTCCTTCCCCTCCTGCCCCTCTCCAAAGGCAGCATAAGCCGTTC
CATAAGCAGATTCTCTGCCGTCACTGGCTCTTCCCTTCATCTCTGATGCCTCTGCTCCAG
GCAAATTTTCAATACTGTCATCTGACTCCAACTGATCAGCTTCATCTGCAGAATCAAATT
CGGCAGAAGCCTTCCCAGCAAGTGTCTTCAAAGCATCTACAGTAATGGAGGGCCAGCCGG
TCGCAGTGTACATGTCAGTTTGTATCTCATCACCAAGCTTATGCAGTTTAATTTTGCGAA
ATTTTGAGGGAATCTTCTTGCCCTCTTCAATCACTTTCTCAAAATTAGGAACTTTAAATT
CTCTCTCCTTTGGAAGGCTCTCGTTAGGGTCCTTTCTGTTTACAGTTCCACCAAAAAAGA
GCTGGCGCAACTGTGCATCACTTCCCACATTCATGAATTTAGCATCAGGGCAATACTTCG
ATGCCCAGTTACGAAATCTAGTAGCAGCAACCTGCTGCTCCGCTCTAGCTACTTTCTCTA
TCTCAGCAAGATAGTCTCGATCAACCAGCATCCCTTCAGTTTCCATTTTCACAAGAAGCT
CACCAAAAGGTTGCCAGTATTTCTCATAAAACTCAAGCATTGTTCCTTCAGTATGTCCAT
CAATTTTCCATTCCATCACTGATAGTTTACTTTTCAAGCTCTCATAGAGTTTTAGTGTGC
TTATTGAATCTAAGGCAGAATAACTAATCCATAATTTTCGCTCCTCTCTTTGAAGGTCTT
CAACAGGCGGAATGTTGATAATTTTTCCCTCAGATCCATCTTTCTTCAACTTTCCCCTGC
CAAAAATGGTTTTCATTGATACTTTACCAATCAAGGTTGCATCACGGCACACCTTTGGAT
CACCTGTAAGTGCTTCTAGAGAATACCCACCCTCTGTTCGTCTTGAAGAATCCCACAATC
GAGCCATGTGCATTGTATCAGCATGAAAACCAGAAACTTTGAACCCATAGTTCTCTAGAA
CATGATTATCAAAGCTATAGTTGTGCCAAACCTTTTTAATGGATGGGTCTTCAAAAAATG
GAGCAAATTCAGCCAAAATACTCTTGCCACCCCCAGCAAGAACATCAACCCAGATACAAG
ACTTGCCATTACAAAAATTTGCATCTGGTCCGGAATAAATACTGAAGCATATTATTTCTC
CATGATCAACAGGTGTTTCCTGCTTCACATCAATCTTGGACACCTCTGTATCACATGCAT
AAACACAATGCCTGTATTGGTTTGTAAGCATCTTGACAGTTTCCCTTGCCATGTTGATAT
TATCAATGAGAAGAACCTTGTCATAAACGCGAGCAAGCCTCTGACGAAGATGGAACTGGT
GAAAATGTTGTAATTCTCCAGTGGAGCAGTCATTAAATGGCTTGGAACTTATTTCCTCCA
TTTCCCTTGAGAGTTTCCCTGACAATGACCCATTAGGCTCGATGCTGTTAGATTGACCAG
TGTTCTTTGAATGCTGTTCTAGGGATGTTTTGGGACATGAAACAGGATCATTTTTAATCA
AGACAGGTTCCAAGCTTGGGTTTCCTTTGTTCTTCACAAAATATTCACGGTCCAGTGTAT
GTGTTTGCATATCCATGTAACATTGGCCAAATGGGCTTCCTAAAATTCTTTCTTTGCTGG
TATTGTTAAAAGAATCTGTACAACATTTTGAATCTGCATATACACTGCTATCTTGCTCAT
CTGTGAGATCATATTGCACACTATTTGCAGCAGTTTCTGCACATGGAATGCTATAACTCA
TGAAACTACTCTGGCTATTCCCAGAAGCTGCTACTTTACTGTTCCTTAGTTCATCTTTTT
CTCTTTTCCAGGCCATTTCAGCAAAATTTGATGCACTGTCTATTCGAAAATCTTTTTGAA
TTTGTTTCTTTTCCACCTCCATAAATCGTGGGCTACCAGAGATGAGCTTTCCTTGATAAT
TAATCTGAGATGGGAGATGAGGAACCATACGAGCAAATGAAGTGCAAGGATTCCTTGCCT
CCATACGAACTTCAAGCTTCCAAGTGTTGTCTGTCCTATAATAATGTCTGTTGTTTTCAC
TAAATGACATGATATTACAACTTGAATTTCGTTTAACATG
>TeaL_18402
GAAAATCACAATTCCAAAACTAAACCAAACGCAATCCTAACAATTTTAATGGACAATAAA
TCTACATCAATCTAACCAACTAGGCCTAACCTAGTTGGCCACCATGACTCTCCTAAGGGC
TTAATCCCAAGATGGAGATCATGGATTCAACTTTAGGAGGCAAGCACTTGATGCTTTGCA
AGGGTGAAGTTAATTCCTATAGATGCTAATCTATATCAATCTAATTCAATCATCAACCTA
CAAAGCACCTCAATCTGTTTTAATATTATTATTATTATTATTTTAAATAGGATGTTCCCA
ACTATTTCACTGGAACTCTTCTTTTTTTGTTACAAAAGAACGGCTTATTATGATATTAAC
CAAACAGCCTATTTTCTGCTATGCTCTTTTTAATCATAGTCTCTGGCATATGGGAAGGGC
AAAAAAAAAAAAATTCAAATTCAAAATCCACTTAACCTGCTGATAACATTGAGCTGCTAT
TTTTGGAAATTTAATAAATAAACGAAGAGGAAATTTTGATAGTTTACCTTCAAAAGAGGA
ACTGGAGGCTTATCCTCACCAGGTCGAGGATGCCACTCAAGAAGCACGTGTTTTTGTTCA
ACAGCTTCACGAATGTGTGGATAC
>TeaL_18403
ATGGGAAGGACTATTGGGCTTTTTAACTTTTTTGACTTTTTTTGTGAGAGAAGAATGTAA
TGATTATGGATTGGATGTGATGTTTTGTTTGTTATGACTAAAATAGCTTATTTTGTTTTT
TGTGGCTAAAATAGCCAAAAAAATCTACAAACCCACTTGCCAAACACAGGCTTAGCCATC
TTGGAAAATGTATTTTCTCCTCTGTTTGGTTGCTGAGAAAGTAAAGAAAAACAAAAAAAA
ATACCATGGCTTCACTTTTAATCAAACTTAGCTCAGCTCAGTTCAGCTGATTTAAGTTGT
GGGATTTCACATTGTTGGGTCATTGGGTGTAAGTGTAACTAAGAAAAATTTGAGGTTCAG
GGGTTTAATTTTTGTTTTCTTGTTCCTGCATTTTCATGGCAATTAAAGAGATGCTAGAGT
TTTGAATTTGATGGTTCAGTTTCTGATCCCAGTTTCGGAACCAGAGATCTCTCAAATGGC
GAAGCGTGGATATAAATTGCAGGAGTTTATGGCTCATTCGGGTAGTGTGAATTGCCTTAC
TCTCGGGAAGAAGACGTGTCGACTTTTCGTTACCGGTGGGGATGATCAAAAAGTGAATCT
TTGGTCGATTGGCAAGGCAACTTCATTAATGAGTCTATGTGGTCACACAAGTCCAGTAGA
ATCTGTAACATTTGATTCGACAGAGGTTTTGGTGCTTGCTGGAGCTTCTGCTGGTGTTAT
AAAGTTGTGGGATTTGGAAGAAACAAAGATGGTTCGCACTCTTACTGGACACAGATCCAA
TTGCACTGCTGTTGAATTCCATCCATTTGGTGAATTTTTTGCCTCTGGTGCCATGGATAC
TAATCTAAAGATCTGGGATATCAGAAAGAAGGGATGCATTCACACATACAAGGGTCATAC
TCGAGGAATTAGTGCTATAAAATTTAGTCCTGATGGTCGCTGGGTAGTATCTGGTGGATT
TGATAATGTTGTAAAGGTGTGGGATCTAACTGCTGGAAAGCTCTTGCATGAATTCAAGCT
CCATGAAGGACATATTCGATCCATAGATTTCCATCCCCTTGAGTTCCTTTTGGCAACAGG
TTCAGCAGACAGGACAGTGAAATTTTGGGATTTGGAGTCCTTTGAACTAATTGGATCAAC
CAGACCGGAGGCTACAGAGGTACGATCAATTACCTTTCACCCAGATGGAAGAACCCTGTT
TTGTGGATTGAATGATAGCTTAAAGGTTTATTCATGGGAGCCTGTAATTTGTCACGATGC
TGTGGATATGGGATGGTCAACACTGGGTGACATCTGTATACATGATGGAAAACTCTTGGG
TTGCTCGTATTATCGGAACTCTATTGCGATTTGGGCATCAGATATTTCGCTTATCGAGCC
ATATGGGGCTGGCTTGGTAACTGAGCAGAAACATGATCTTCAGGAAAGTCCTTTGGATAA
AGTAGGGAGTCATAGAACGACTGCTTCAAGTGTGCGCTGCCCATCTCCAGATTATGAGAT
TAAAGAGATAAAAAATATATACGTGGACAGTGGTACTCCAGTTGCCTCGAAAAGAGTTGG
TTCTTATACGTCTCCTAAGGTTGTAAACCCCTCTGATTCCAAGGAAATCAATAATATACA
AGCCCAGAAGAAGGGTCCTGCAGTTGCTGTGCATGCAAAAAATATTGGGCAAACAAATAC
TAAATCCTTCATAGTACCTAGTGTTGTACGTCGGGACAATGCTGATGGAAAAGAATCGGC
CAATTCTAGAAGAGAATCTGTTAGCTCTGGGAGGGCCAGCATTGGTATGTCACTCAAGCC
ACCTCATATACGGAGGCCATCAGCTACCAAATTTGATGGGGAGAGGCTGTCGGTGCCCAT
TGAATCTGAATCTTTTTGCAAAAGAAGTGATGATACTGCAGTGGATCCAAGCTTCCATCA
CAGGCTTATAGCAGATGATGATGCTAGAGAAACCTCTGTGGAAAAGCATTTGAATATCAA
GAGTGTTGCAGAGAAGTTCGAAAAAGTTTTGTCACCAAAGGGACCATCTAATCAAGAAAA
TGGCAATGACCCCCCCAGTAGCTCTGAAGGGACAAATTCGGTTAAACTTGTCAATGGAGT
GGCAGTTGTACAGGGAAGGACGCGCTCTCTGGTTGAGAGGTTTGAAAGGAGAGAAAGATT
AAATAGTGATGAGGTTCAGGCACATG
>TeaL_18404
GTGGATTACCTTGCTGTTAAGGTTGGCCGTTACACAAAAACTAAGAAAAGCACATATACT
GGCTTTGAGCTTTTCCGGATCAAAGAACGGGACATACCTATTGAGGTTTTGGAGCTTGAA
AACAAGAACGACAAGATTATTGCATTTGCTTGGGAACCAAAGGGCCACAGGTTTGCTGTT
ATCCATGGTGATAACCCTAGGCCTGACATCAGTTTCTACTCGATGCGTAGTGCTCATAAC
AATGGTTGGGTTTCAAAGCTCACAACTCTAAGGGGAAAGCCAGCTAATGCTCTTTACTGG
TCACCGGTTGGTCACTTCATTGTCCTTGCAGGGTTGAAGGGTTTCAATGGACAGTTGGAA
TTCTACAATGTTGACGAGCTTGAAACCATGGTGATGGCTGAGCATTTTATGGCAACTGAT
ATTGAATGGGATCCTACTGGAAGGTATGTTGCAACTTCGGTTACTTCAGTACATGAGATG
GAAAATGGTTTCAACATCTGGTCTTTTAATGGTAAGCTACTGTATCGGATACTGAAGGAC
CGCTTCTTCCAGTTTCTGTGGCGGCCGAGGGCCCCATCCATCTTGAGCATGGAGAAAGAG
GAGGAAATTGCCAAGAACCTGAAGAAGTATAGTAAGAAGTACGAGGCAGAGGACCAGGAT
ATGTCACTGCTATTGAGCGAGCAGGATCATGAGAAGCGAAGGATGATGATGGAGGAATGG
GATAGATGGGTAGACGAATGGAAGCGATTGCATGAAGAAGAGAAGCTGGAGAGGCAAAGG
CAAAGAGATGTAGAAGCCAGTGATGAAGAGTATGAGGTGAAGGAAGTCGAGGTTGAAGAG
TCGTTGAATGTTTCAGAAGAGGTTGTACCTGAACAGGATCATATCCCAATTTGCATAGCA
GCTCCAAACGGGGGTTTGGGAGCGTAAAAATTATGTGGATGAATCATTAATATAAAGGGG
TACTTAGGGGGCCAG
>TeaL_18405
CCACTACACACTCCACTTCACCTAACCCACTATCACCTCCACTACACCTACTACCACATT
TTCTTCTATATATAGATTGTATAGGAATTGTAATTAATCAATCTTGTAATCTATCAATCA
ATACATCAATCAATAATACAACCATTTCTCTTTATACATTAAATTTCTACACTGGTACAC
AAACCCAAAAAAAGAGTAGCATCCACAGCCCACTGTGGTACCAAAATGATTGTGAGGGAT
GGACAAGGGCTACGCACAACATATAGTGGACACTATAAATGACAAATATTCAAAAACACA
CGCACAAAATTCAACATAAGAATGGCATGAATAAGATAAAATGAGTGTATTTAATGATAA
AGTAATAAAAGGATTACATTCATTCTATAAACAAATAAAGGTAATAGTAGTCTCTTTCAA
CAAAGGATTGATTGTTGGGGAACCTAAGTAGCCAAGCAGTAATAGGAAATAAGAATTGGG
CCCCTTCTACAAAAGCAACAATGTCATACAAGAAGGCCACAATCGAAACCTTAGCTTTTG
AGAGATGTTGGAAAGAACCATTTGCAAGTGTGATAAACTCTTCACAGAGAAGAAGAAAGA
AAAAAATTATAAGGTAGAAGTGTACCAAGATGCAAGCAATTTGTCCAGTGAATGTCTAGA
ATAAAAACACTGAAATATAAACTTGTGGCACAGCTAGGATATTTCTGGAAATATCTGACA
TCTGACTCTAACTCTCTGACATATGACAGTCCCAAACAGTGCAATAGCTCTTTAAGACTA
GTCTCGAGCCCCCATAGCAAATCATGGAAAATATGGGATTCAAGTGTCACATCCTTTGTA
ACAATACAAATAACTCATCTTCTCAGATGATATACTTGAAACATTCTCACAGCAATGAGA
CCTTTACATATTACAATGACAATCAATAAACACACAAATTGTCCGCCTATTCCTCAAAAT
ATAAGTTTTTTGAAATTCTTCAAGGCTTTTATTACACAGCAACAAAACATAAATGTCACA
AAGAACATAAAGTTAGTGCTACAAAGCCTCCATTAAAGTTATTTCATGAAATAATTAGGG
CAAACCATCAAGTAATGACAAACTATTTGTTTAAAAGCATATTCTATAGAAGTAAATTGA
ACAAAGAAAACACAACTGCACTAAATCAAATATTATTGCCACAACAAAATATTTAAATAT
TTAACATTTAATAAGAGTACATTTCAAATCTCAAATATATTAACAAAAGCCTTGACAAGG
TCATTGTCCAAGAATTGAGCATACCGCCTCTGTACCAAACGGATGAA
>TeaL_18406
TTTAGGTTCAACTTTATAAATGTTGAATCAAGGCTTGAAGTATTATGCCTAATTTCTAGT
AACGCCTATTAATTGCTAGGTCTGGTGAAAGCATTTTTACTCCTCATTAGATTCGTAGAT
TTTCAACTAACCATTTTGGCTTTTTGGAGGTGAGTATACTTACCATGGAAATTCACATTA
CCTCTATTTGAAATACAAAGTTTGAAAATATTTTTAATTAAAGGAAGTGAATGAATTAAA
TTACATGTTTTATCATGATATGAGTACATATTGAAAAATCTATAAATTTATTGAGGTCAT
AAGTTGAGTATAAACAAATGATTTCATTTGTATAA
>TeaL_18407
CAGATATCCTACCCTGGGCCTCATATATATAGAGAGAGAGAGAGAGAGAGAGAGAGAGAG
AGAGAGAACAGTGAGAGAGAGAGAGAGAGCCCTTTCCATCTCTTCCGAGGCTCTCTCTCC
CCCCCAAACCCCCCTACACAATGGCATTGATACATGAAGAAGCTGATGAAGAGATTGAGA
TTGAATTCGAGGCCACTCCGAAGCGCTACGTACCGCTCTCCGATTTGTACTCCGCCACAG
CTCCATGCATCACCGCGACTAGATCTTCCAACGTCAAGTCCAAAAAGATCAAAGCTCGAA
AGCTCCACCGTGGTCACCATTTTCACTGTGAAAAGCCACCGACACATTCGAAGAAGCCGC
CCCTTCTTCACTGCTACTCTCGTCGCCGACCCAAGAACCATCTGCATTCTCTCCAAGAGC
CCTCATTTTTCGATTCCTTGGCGTCCCGATCGCAGCCTCAGTCCAATGTTTCGCCTGCAT
TGGAAATTGTAGAGGAAGATGGACCGCTTGTCGAAAAAAAAGATGAGGATTGCGGGTTGG
GATCGATGAAGAAAAATAATGATAAGAAGAAACTTAAGAAGAAGAAGAAGCGGAAGAGGG
AGTTTGGTGGCAGTGACGTTGTTAAATTGGACGCTGATTTGAGCTCTTTGAAACAGCTCG
ACGAGCCTCGAATGGGAGAGTCTCTGAATCAAAATTGTGATGTGAACAATGCTGACATTA
GTCGGAAAAGAAAACGTCGTCGGGCTTCGGGGAATTAAATGGATCCGGTTGAGTTTCGAT
GGTGTTGATTTGAAGAAATTCATTGGATTAAAATGCAAGGTTTACTGGCCTTTGGATGGT
TATTGGTATTCTGGTCACGTGGTTGGATTCAATGCAGAGACCGATCGACATCATGTTTCA
TATGAGGATGGTGAGGAAGAATATATTCTTCTATCCAAGGAGAGAGTTAAGTTTTACATC
TCTCGTGATGAGATGCAGCAGTTAAATCTGAGTTACAGGACTAAAACATCGGAGATGGAT
GACCTTGATTTTAGCGAGATGGTTGCATTGGCTGCTAGTTTTGATGATTCCCATGAGCAT
GGACCTGGAGATATTATATGGGCCAAACTTACTGGTCATGCTATGTGGCCAGCAATCATT
GTGGATGAATCTCTTATTGTCAATCTTAAAGGTCTAAACAGAAATTCAGGAGTAAAATCA
GTTCCAGTGCAATTTTTTGGTACCCATGATTTTGCAAGGATTAATATGAAACAAGTTATC
TCATTTCTTAGAGGACTTCTCTCTTCTTTCCATCTGAAATGCAAGAAATCACATTTTGTG
CAAAGCTTGGAAGAAGCAAAAATGTATCTCAGTGAACAGAAGCTTCCAAAAAGAATGTTA
AAGATGCAAAATGCTGTTGAAGCTGATGATTGTGCGAGTGGAAGTCGAGAGGATGAAAAG
GGTGCTGATTCAGGTGAAGATTGCAGAGGAGACGAAAGGATACATAGCAATCTAGAGGGC
ACCAAAACTTGCCCATTTGAGATAGGGGATTTACAAGTGATAAGTCTTGGAAAGATTGTG
AAGGACTCAGAGTATTTTCAGGATGGGAGATTTATCTGGCCTGAAGGATATACTGCTGTG
AGGAAGTTTCCTTCAATAGCAGATCCAAATGTATATACCTTGTACAAGATGGAAGTCCTG
AAATGCAATGATGCGGGCCCAA
>TeaL_18408
CTTCGATCGACTGAGAGAGAGAGGGCTTCGACTCAGAAGGTCTTCGCAGGTTCACTCTAT
TTCTTCACCCTCAGTTTTTACTTTTTAAATATTACACTTTGACCCCAAATACATATAACA
AATTCAAAAAAGAGCCCCGCCGTGTCCCATGGCGTGTCCAGATATATCTGGACACACGTG
TCCCCTTCCAAAAATCATTAAATTAAAGGGACACGCCATCTAACGTGTCTCGTATGTGTC
CCCGGCGTGTCCGCGTGTCGGACACCGCCACGGCACCGATTTTGGAGTGTCCATGCTTCA
TAGCTAGACACTATGAGGATAACTGAAGATGCCGATAGAATAGCCTTGGCAGGATTCGAA
CTAGAAGATGAAGCCGATCATTGGTGGGAACTAATCAAGACTACCCGTGACATTACAAAC
CTGTCATGGAACCAGTTTAAGGAATTTTAGGGAATTCCAAAACCTAGAGCAAGAAAATAT
GACCGTAACCTAATACGTTGCAAAATTTGACGAATTAACCCGCTAAGCAACTAGGTATGT
AGCAAATGATGAAGAGAAAGCAAGAATGTTTGAATAGGAGCTGGATCTGACAATCAAGGG
GAGAGTTCTACTGCAACGACTCTACTTATATGCCGAGTTAGTGGAGACGGCATTAGAATC
TGAAACGGAAGTAGCCGATGCTAGGAGGATTTGGAACAAGAAGAAAGGGGATCAGACATC
TATACGACTTCTGAGGAGCCAGAAGGAAAATACAGCCCCAAAGCCCTACTCATGGCCACT
ACAACCACAACAACAAATTCAGAAAGGAGGTTATCAACCAAGACCGGTAAGACAAATCCA
GTGCTTTCATTGTCAACAATTGGGGCACAAAAAGAGTGAATGCCCCCAACTCTCTCCATC
AGGATACCAAGGAGGAGGTTCTGGAGTAAATGCCCGAGCAGTAGGTGAATAGAAGCCCTA
GTTAAACAAGACGGGATCTACCGGACAGCAACACCAGAAGAGTAGAGGAACACAAAATGC
AAGGACTAGTGGCAACCAAAAGGCAACCGCCAAATTCTTTGCCTTACAAGAAGATGAGGG
GGAGGACCCGTTTATAATTAAGGATAATTTAGTACTATATAATTCTTCGGTCCATGTTTT
ATTTGATACTAATGCATCGTATTCTTTTATATGCTCTGCTTGTGTTAAGTCATTAGAACT
TGTATGTGAACCTTAGAAACTGCCATAAGTGTAATATCACCTATGGAAGGGTGTGTTCGG
ATAGGGTTGATATGTCAGGATTGTGAGATAGAAGTCTCGAACCTACGCCTGACTTGCGAC
CTTCGTGTCATGGAAATGTCAGACTTCAATATCATTTTGGGCTTGGACTGGTTGTCCACC
CATCGAGCAGTGATCAATTGCCATCAAAAGAAGGTAGTGGCTCACGCACCTGACGGAATG
CACTTCCAGTTTAAAGGAGATAGGCAAGATTCCCTGACTTCAACGAAACGTAGGACACGG
TGGCACGATCAACTTGCGAGAAGGGTAACAAGTTTGATTTTAAATGAGGAAGACCAAGCA
GAATTAGAACTCTTGGGAGTAGTACGCGAATATGCAAATGTATTTTCTGAGGAATTACCA
GGACTACCACCAACTCGGGAGGTAGACTTTAGTATTGAACTACAACCTAGAATTACTCCA
ATATCTATGGCCCTATATCGTATGGCATCGGCAAAACTACGAGAATTAAGGACACAACTG
CAAGAGTTGCTCGAAAAAGGATTTATTAGGCCAAGTACCTCACCATGGGGAGCGCTCGTT
CTGTTTGCTAAAAAGAATGATGGGTCGTTGAGACTATGCATCGATTACCGTCAACTCAAC
CGAGTCACGATCAAGAACCAATACCTGCTCTCAAGGATTAATGATCTGTTTGATCAACTT
AGAGGCTCAGGTCATGTTTGATTCACAAG
>TeaL_18409
AAGAAACGAATTTCTTGTCTACCCACAACACCCCTCAGAGACCGCTAGACCCATTTCGCA
AACATTCCCCACAAATCAGCACCAATGCCAAACCATCCATCACCATCACCACCACCACCA
CCAAGAAGAAGAAGAAAAAGAAGATCTCATTCATCTCAGCCACCATAGCTTCAGCCCCGA
AACGCGAGAAGGATCCGAAGAAGAGGGTAGTAATTACGGGGATGGGATTGGTTTCCGTGT
TCGGAAACGACGTTGACACCTACTACAACAAGCTTCTTGGTGGAGAGAGTGGCATCACTC
ACATTGACCGCTTCGATGCTTCCAAATTCCCCACTCGATTCGGCGGCCAGATCCGTGGTT
TCAACTCCCAGGGTTACATTGATGGAAAGAACGATCGACGTCTCGATGATTGCCTTCGCT
ACTGCATTGTTGCTGGCAAGAAGGCACTTGAACATGCTCATCTCGGCGCTCACTTTCTTG
GAGAGATTGAACAGGGACGGGTGGTCTTACAGTGTTTTCTGACGGTGTCCAGGCTCTCAT
AGAGAGAGGTTACAGAAAAATCACTCCATTTTTCATACCTTACGCTATAACAAATATGGG
CTCTGCCTTGCTTGCAATTGAGCTTGGTTTTATGGGACCAAATTATTCAATTTCAACCGC
TTGTGCTACCTCCAATTATTGCTTTTATGCTGCTGCCAATCACATTCGTCGAGGTGAAGC
TGACTTAATGATTGCTGGTGGAACTGAAGCTGCCATTATTCCCATTGGCCTGGGTGGTTT
TGTTGCATGTAGAGCTTTGTCTCAGAGAAATGATGATCCACAAACTGCTTCTAGGCCATG
GGATAAAGATCGAGATGGCTTTGTCATGGGTGAAGGTGCTGGTGTATTGGTGATGGAGAG
CTTGGAACATGCAATGAAACGAGGTGCACCAATTATTGCAGAATACTTGGGAGGTGCAGT
AAATTGTGATGCTCATCATATGACTGATCCAAGAGCTGATGGACTAGGTGTCTCTTCATG
CATTGAGAGAAGCCTTGAAGACGCTGGTGTGTCACCAGAAGAGGTTAACTACATAAATGC
ACATGCAACTTCCACTCCTGCTGGTGACGTAGCTGAGGTGAATGCCATAAAGAAGGTATT
CAAAAACACTTCAGAGATCAAAATGAATTCAACCAAGTCTATGATAGGTCACTGTCTTGG
TGCTGCTGGGGGTTTGGAAGCCATTGCTACAGTAAAAGCCATCAACACAGGGTGGTTGCA
TCCTACCATAAATCAATTTAACTTAGAGCCTTGTGTTGAATTTGACACCGTTGCAGACAA
AAAGCAGCAGCATGAAGTCAATGTTGGCATTTCAAATTCATTTGGCTTTGGTGGACACAA
CTCCGTCGTGGCCTTTTCTGCATTTAAACCCTGATCGAGCTTTGCCCAACCAATCTTCAC
TTGTTCGAGGATTAATACAAGTATTAGAGGCTGTTTCATCTTCTTTATGCAAGCTGCTGC
AAATGCACTTGAGACCTGATCGAGCTTTGCCCAACCAATCTTCACTTGTTCGAGGATTAA
TACAAGTATTAGAGGCTGTTTTCTTTATGCAAGCTGCTGCAAATGCACTAGAGCGTTCAT
AGTTATTAATGTAATAATTTTGAGTTGAATTTTATTTTTGAACCTGTTGTTTTTGTTACC
TTTTGGTACATGTCTTTTGTTAGCTGTTAGACGTGACACAGAAATTGTCACATATATGTT
CCCAAGTTAATCTATTTCAAAACACTCACAATTGTTAACAATGGATAAATCATATGAGAA
TTTCTATGAGAATTTTGAGGTACCAATATCTCAAAAATGATTCTACTGTTGTGAATTTTT
AGTAAAAAAAGTGTTCAGTTAGAAGAAGGATAGCTTTGTAATTTTAGATTTATTAGCCTT
GAATATAAATATGTTG
>TeaL_18410
TACTTACAATATTAAAAAAATTCAGTAAAAATAAAAAATACAGAAAATAAGAAAGTAAAA
AAGTAAAATTTTCTAAAAAATATTTTCCGAAAAATGAAAATAAGCAAGCTGATTATCTTC
CAAATTGGAGGGAGATGTTGTTGAGATGTTGATGAAAAATGCTTGGATATTCTTTTTGGT
CTCCATATGCATAAGAAAATTACAAAACAAAGATATTTTCTTTCCCGTAAATTTATTCAT
TTATATATTATTATTATTATTTTGTCCTAATAACAAAAAGCAAAAAAAGAAAGAAAAGTT
GATATGACATAGCATGGCTAAAGGTCCAATTTAAGCACCACTTCAAAAAGAAGAAGAAAA
ACCAATCACAATCCATTCTCTATTCCTATTCAAATGGTTGTAAATTGTAATATTTTTTTA
TTTTTTATGAGCTAGATGTACAAGGTGAACAATATTGTCTCATTCATAAATTTTTTTGTT
ACATTATTGATTAAAAACACGAAATATACTAATTCTTTGAAATTATTGAATAATTTACTC
ATTAACATTGGAGAAATTTTTCATAACGTCATTAACCAGGAGCACCTTGTGTTGATAAAC
TAAGTTACATTTCAAACATCTATCTTACTAATGAATATATTATATATCAATTCTATTATA
TTATTGAAGTATATAACTCACTTGACGAATTTATCTCACACTACTTTTCATATCCAAATT
ATATAATTACCCCTATATAATCGTCTAAAGTTTGTTATGCAAATTTTAAGTTTTTCAATT
ATTTTCTCTTCCATTCTACATTATTATTATTATTATTATTTGTAAAATGAGGATTACAAC
TGCCTTTCATTTCTACACCAACTATCACGTGTGTAGACAACTAGTGTATGTATATATATA
TATATATATTAGTTGGATTTGGCTTCTTTTCAATTCAAATCATAGATTGGGGTTTATAAA
ATTTATTATAGATTCTATTTTGATGATAAAAATAATTTATTTTGTTAAGCTGTTCTTATA
TGTTATTCATAAAAAAATTTAGATTGATTCGATAATTTTAGCTTATTCAATTTATGAATT
TTCTTAAAAAATAAACAATAAATATATTTTTAAGAATAAACTATTCATCACTGGCAATCA
TCTTGAATGTATTACGAATATCAAATCAATATAAATTTTTTTATAAATAATATACACAAA
AAGATACGACAATATAAACCATTCGAATTATTGACTTGTGGATCCCAACAATGCCCACCG
GAAGAGATCCCTTTATATATATATATAGATATATATTAATTTGTCTTAGTTTGGGTGCTT
AATTTCCTTGTGAGTGAGGAACATTTCTCTCTGATCGACTGAGTCAATCTGAGCCGCACG
ATCAACTGGTCTGTAGTATCCGGTGAGTGGGTCTGGGGCCCATGAAGTAGTGGTGGACCC
AAACACTTGACTGTGACTGTGAGGGATCACCACATCCTTCTCTTCGACCGTCTCCACCAC
CCGATCAATAGATCAACCCTCCTCACCCACACTCGC
>TeaL_18411
GTTGATTTAAAGGTTCCATTAATGGCTTTGAAGTGTTTGGTCTTGTCTCATAAATGCTAG
GGTTTCAAAAGTGGGTTTGACTTCCCTCTCCTCCTAAACTATTTTCTTGAGGATTTTAAA
CTCACATAATAGGGGGTGTGTTATCTTGATAGAAAACTCTTTCAAATGAGGGGAGAGGTG
TTTGTTTTGATTTTGACATAAAACCCTAGAAATTTTTGGGGATTTTTGAAAGATGTAGGC
ATGTTTAAAGGCATCTTGTTGTTTTATAATTAGAAAGTGAGCTCTCATCATATGTTCAGC
AAAATGACAATTTACTTGATATACGGGAAATGAGTTTCTACTTTAACATTGTATTGAGCA
TTTGAAAGTGCATTGTGGTGAGATAACAAATGGTTGTGCACCTTGAATAGTGAAATTAAT
TAACTTTGGAGTTGATGTTTGAAAGGCATCACTTGTATCCTTGAAGGGACTAATTTGTTG
TGAATTGGGCATGATGAGAAATTGTTATTTGCCTTAAATTGAAGGTAGGATCATTGGATA
ATAATATTGAGAAGAAGAAATGAATAAGGTAGTAAAATTGATATTGTTGTAGAGATGTTT
GAAATGAAGAAATGTTACGGGATATTGTGTATTGTATCATGTTCTCATTTAATTTTATTA
TCTGTATTGCACATCTTGAAATGAATTGGAAAACATTTACTTTGAGAAAATTATAATGAA
ATGAGAACTATGGAAGTGTGCAAGGGGTAAATACGTGGTAAGTCCAGATAGGGGGTGTAG
TTGAACTTGATAAGTTGGCCTGAGTGTCCATGGTGAAAGACCAGAAACCCGCG
>TeaL_18412
AATCCAAAATTTTTTTATGTCAAATAACAAATAATTGACTTGCATTTAACAAATCAATAT
ATGATTAATTTTTTTAAAGAGAACTTCAAAGGAGGGAAAAAAAAAAAACAAGTTTCAGTA
TTATAACAATCAGTCTACACAAGAATAATTGCTTTAAACATATGCTATGTTCCAGCATGT
GTTTTTATCAAATAAAAATAACAATTTCCATGAGTTTTCTTTTCACTATCTAGCAGAATA
AACTGCCCATTGAATCGAAAGTAACTCAAGATCAATCAAATTATTCAAGGAGTCAATTAT
TTCAACTTATGCAGGTGTTAATTAAAATACCTAGAACAACTATATTAAATTAGCAACATT
GTTGTTCATGTAAGCTACTGATTAATTGATAAATATATAACCTATCACTCCATCATGACA
ATTTCATAGAAACCAGAAATACATGAAAAGCTCTGACTATTAACTGCTCCAGCTTTATAA
TGAGTAACCATAGATCTGAACGGTTCAAAACCCCCAAAACTGATGCTCTTATCCTTTATA
TCTTGCTAATCCTGATTCGTTCTGTTATAATTGGCACTTGAGTTTCCATCATGTAATCTA
TGAAAAGAAAGAGCCTCCAGGCTCCATGAAATCTTTATTAAAAAAATTAATAATTCTTCA
ATGAAAGAACCTTTCCATTCTAGAAAGGCATCTTACACAAATTTATCAGCATTTTAATGA
CGCTACTAAAAATATATATCACATTGTACCTTCGTGGTAATGAATGTGCAGTTATGTAAC
ATGGATGTGAAGTGCATGTGTAGAATCGTTAAACGTGAGTAATGGTATGAATATGAGTCC
AACATGTCTAATTAGACGTCTGTACCAAGAACAACAGGCAATTGAATTACTATCTTATAA
TTGTACATAAAAATGACTATTATATTACTTTTCTGACATGGCTGCTTCAAAATGTGAAAC
ACCAATGATTAGCTCTACATGGTATAAAAATACCATTTTCCCTAGGAAGGAAATAATAGA
AGAATATTATAGACAAGAATAATATTTAACCGTATCCAAATGTTCTGGAATATTAGATGA
CTTACACATAAACACAAACTCGTACTTGTCTTGCATCCCCTGTCATACAGGGTGCATGTA
CCTATATATTATCTTGTGGGCACTTCCTACACAATCCCAAGCAGAATATAAGTCATCCCC
CCATCACCCATAAACGTCCATAAACATGTGCCCAAAGCCTGATCAGTTTCCTCCTTAAGC
TCTTCCTCCAAATGATCTCACAAGATAAAATAAATGGTTTCTCTTTAGTAAGATTCATTA
TTATATTATGTTTCAGACCTATTGATCTTATATTCTTTTGCTTATGAACCTTCATACTTC
TAATTATGGTGTTTAGCTTAGAAGAGGTATACAACAAACATCATTATGTGGAAAAGTTAT
CAATATAACAACATTAAATTTTAAGCAGTTTGAACATATTGAATTTAAGTGGTTAATGGC
TATCATGTGAAACCCATAAAAAGAACATGCCACAATCTTAAAACTGTAGCCAAAGAGATC
TGCTAGAGAGGTTGCCACCAAAAGTGTCACCAAAAACTATTTTATATCGGTAAAGGACAG
TCTCCAAGTATTATGCAAGCAACGAGTATCATCCTGCTTGATTGTCAAAAACAATAAACG
TATGGTTGATTATGGAACCAATGAACTCAAATTATCTAAACATGGAAAACAGAAAGCTGC
CTTCCGTAAAATTCAAAAAGCATGAAACTATGATAAAACAAAGAAATGCATGAACTAGGT
TTCTGAAACCAGAAATGACAAATGAGAGGCATCAAGCTGGCTTGGATAAACATAGCAGAT
CTGAATATCTATCTAGCATCATCAACTTCCTCTAATTGCCAAATATTAGAATATATACAC
ATGTCAATAGAAGTATTTCCAGAGTCTGACCAAACAAAGCAATACATGCAAAGTAGAATT
TACATACTGTTTTTGTTAACATGCTACAGTAAATAACTTCCTGCTATGGTGAGGAAAAAA
ATAATAAATAAATAAAAAAAGAAGCCCACTACAATGGTGTGCTACGATAAAGCTCTAGTG
GTTCACTACAATATCACAACATGACTTGAACTATTCTTGCTAATGTGCTAATGTCCTTAA
GGACCGTTTTTCTCAAACCAAAGCAACTTACTAAATGGAATGGAACCAAGCCCCCGTAGA
TTTAGGTTTCATAGAGCTTGTTTTTGCTAACTGATAAATTGCTACCGCATCTACCTAAAC
TATCTTCACAAACCAATTATTACCCAATTGTAAAAGATATGACATTAACCTATGATCTGA
AATTCAAAGGAGGTGCATATTAAAAATTGAAACATCCAAACTGTTGGAAAAAATAGGTTT
TTGGTGACTTTAATTAAATATTAAAGTGGGTCCCAATCATTCGGTCCAAGTGGATTTAGA
TACTTTGCAATGAGATCTTTAGACCACAAAAAGAATGGCCAAACACCATTGAGAATTGAA
TGAGAAATTGCCTCATGAAGTTAGCTTCATGAAAGAGGTAGTGGGATTAGTGTGTATAAT
ATGTTTGTAACTCCTGCAATATTGTAGAGATTAATGGTGCATTAGTGATCAACCATAAAG
GCAGGTTAATAGTGCATTAGTGACCAGCCATAAAGGTTGAAGGATCCTCCTCTCTCCCTT
ATACTTGTATAAATTGAGACCCTCCTGTCTAGACTCAACACAAAAATTTTTTCTTCCATT
TTACAAGTCAGTTTGCCAGAAAGTTCTTACAATGAGACAGTACTGCCACGGTTTTTGTTC
GCTAAGCTTGACAGATAGTGCTCCTGCCGTAGCTTATTTTTGACAGCCGTATCCTGGAAG
ACAGATGCCGGAATTTCTCAAGCACTCGACCCGTGAGGCGGCGAAAATCTGTTTTAAGAA
ACTGTTACCGTGCAGGCTTCGGTTTGCTTTTTTTACCATTTTATTGTATTATGTATTTCT
GTTATATTTTAGTTGTAATTCCCAGCATGTATTTTTGGCATATAATTTTGATTTATTCGT
GAATCTATTTATTTAAATTCACAATTTGGACAACAATCTTAAAACAGATTTTATGTGTTT
CCCATGAAATTGAACAAATAGATTCATCTAGTAATTTAGATATATGTATATATATACATA
TATATATGGCTGCTATTGTTTTGTTCCCTGGAAACTTTGTTGTGTTAGATTTATTCAAAT
AAATAAATAATTGTTGCTTAGTTGTTTATTTGACGTACATGTTAGTCTTACCGAGATACT
GTACATGCTAGTCTTACCGAGGTAATCCATTGACTTTACATGTACAACTACTGTTTGTAT
GAGGCATCCATGATTAGCCTATTCATTTATATTCCAAACCCATACTATTTCTTGTGTATT
AGTGCATGATTAGGAATTTTGGAGCATAGTAAGGCCACTGTTGCATGCTTGCTAATTAAG
GGCCTGGTTTTGGGTTTTTTT
>TeaL_18413
GCTTTTCTCTGCTGTGCATGTATAACACACATCCATCGAACAACCCCACATCGTACCATT
CGAATCTATTCCGCTGGCGGTCAAGCGCTGCTCTGAAGAAGGGATTGAGGGCTTCTTCGT
TCTTCGTTCGATTGTTACAATCAAAGGCTCCCAATACTCAGATTATATGTATCAAATTAT
TGTATTAATGATGATCAAGTAGGCTCAATGAGGGTTTGTGATTACGCTCGATTAAGTCGG
TTTCAGAGGAATTGGTATCTGGGTTTTTGTGGGTTTTTGAAGTGTTTTGTTGGGTCGAGA
AGTTAT
>TeaL_18414
TTCTTGGGTATGTACTCTTATATAATAAATGTGTAGTTAACATCAGTTTTGAAACTACAT
TCTGGGTAATTACATGTTCCACCGTTTAACTTCCTCCTAAAATTTCACTTTAGTCTCTCG
TTTTTAGTTGAGACGACCTACATCAATATTGTAATTTAGGTTCTAATTCCTTGCAAAAAA
TACAAGAAAATTAATTTTCTCACAAAAGTTGCTATATGTTATAACTTTCTCTCAAAAAAA
TTATCTTAACCAACACATACTAAAAAAATAAATTTTCATGAGGTGTTGACACCCCAAAAT
CACCAAACGGCGTCGGAGTAGCATGAAATTTGGCACACACGACTGCCTAGGCAGGAGAGA
CTTGTGGGAGAAGACGGGACTCAAATCGGGTTCCCGGTTTAGGAGTTAGAGCCGGATTTC
GGTCTAGGCAAACTAGT
>TeaL_18415
AACCTGTCAATCAAATCTTGGGCTTCATACGACATGTCATCAGGAACAGAAGGCCAGGGA
ATTTTCCTGCTAAGAATGTTGTCGAAGATTATCTGTGTAGCCAACAAGATGGCGCAAATG
TTAGAAGAGTATGATTTTTCCTCTGCAATAAAAAAACTTTTTTTGCATCTAGTATAATTA
TTAGCTTGACCAAACTTTCTGACCGATAAGGATGAACAATTAGTTAATAACCATAGTCAG
TGAAACAAAGCTTCTAATTCCTCCAATTAAGCCAAAAATGGGGGTTGTCCACCAATCAAT
TTTCATATGCGAACAGTTCTGCTCTTACAAAAATAAACGCTTCCACATGGCAAAATTCTA
ACTTCTAATAGATAAATAGTAACTAATGTTTTAAAAAAAAAATCAATGAGGCAAAGACCA
CATGATTTCATAAAATAAAACACTGAATCCCTGAATGTCTGCAGCTTTTCCAACTCTGGT
GGTAGAATCACGAAGATGAATAAAGATATGCTAGAAAGTGCAAAATAGCAGGCTGCTGAA
AGAAAACCAGGCTTTTCTTTTTTAACCCGATTATTTTTTACATCGATATTTAAGTAGGAG
TTTTAAACAGCATGATACTTCATGCTATTTTGGACATCCCTAACGAAGTTAGAATTGCTA
TTTTCATTCACTTCTATAAACGACAAATTACACATTTTGTATTTAAATTGACTAGTTACG
AATAGAACCTCAAGAAAATTTACAAAACCTTATAAACAAATAATTAATACACGAGCCTCA
TGAGATATTAAAGTGCACTTGACTTAATGTTTTTGTCTAATCATACACATAATAAATAGC
AGTCTTCTGCTTAATCAGACTAGTTACATATGTTGCTCACCACCAAGAGGACTACAGAAC
CGGCAACCACATAACCATAAAGAAATATATAATCAATAGAGAATGAGTGTTCAAGTGTAA
GTGCCTTGCCTTCAGTTGTTTATCATGCACTGGAATTCAAAAGTATGTAATTTTGCAAAA
AATTTAAAAAATGTTTGATACCTCCGGACGTTCGGCATTGAAAGGTGGGATTCCTGTGAT
AAATTCAAATAGGATAATCCCCACTGACCACCAGTCTGCAGCATAACC
>TeaL_18416
GGTGAGAGTTGAGTGTGGTAGGTGAGTATGTTTTTCTCTTCTATATATAGGAGAGTGATT
GTATACATTCAATAAGATCAACAACATACATCAATCAATAATATACATCAATTTTTTTAG
GTAGATGTAAGTGTGTTAGGTGAGAGTTGAGTGTGGTTGGTAAATATGTTTTTCTCTTCT
ATATATAGGAGAGTCATTGTATACAAACAGATATCAATCAATAATATAATTCTCTATTTC
TCTTTATACATTAAATTTCTACAATATGCAATATATATGTGCATATGACGTGTCTCTGTA
CCCATATCTAGTGTTATTGAAGGCATGCCTAGGTATGCGCCTAGAACCAAGTCCCATCAA
AGCCCAAGGTTTGCGCCAGTGTTCTAGGCCAAGCGACTTCAATAAGTTGCACTTAAGGCG
TGAGACTGGGCCAAGGCACAGAAAAGCCCAAGGCCTCCGCCTTGAGGGCTTTTTTATTTT
TATTTATTTATTTTTTTATTGTTGTTTTGATTGGTTTTGTTTAAAATCTAAACATTGATT
TAATATGGTGCAACTATAAAAGATCCCTACTCGTAATTACACATGCCAATACTCGGCCAT
TCAGCCCCAAATCAACGATAGAAGAAAATTTAGTCCTAATTCCTAATATCCAAAGAACAC
TTTGATGTTGCCTACCTTCGTTATCCAGTCCAACAGCTCCAAGAATTCTTCTTCACGTTG
CTACCTTCTTCTTCTTCTTCTTATTCCTCTCTTCTTACATTTCTCTCTCATTCTTTTCTC
TTCTCTTCTTCTCTATATTGTTGTCTTCTCCACTTCTCTTCTCTACGTTGCATCTTCTTC
TTCACATGGCTGTAATGTTGCTTTCTTCTTCTTCTTCTTCTTATTCCATCTTCTTATGCT
TATTCTCTGGTCTTCTTCCATCCTCTTCTTATTCATGTTTTACGTTAAACTTTGAAATAA
TGTTCATTTGTCTATATTAAAAT
>TeaL_18417
TTTTTTTATTTATTGTTTTTTTTTTTTTATTTTTAAAATTATTTTTTTTTTTTTTTTTTT
TTTTTTTTATTTTTTTATTTTTTTTTTTAATTTTTTTTTTTTTTTTTTTTTTTTTTCTAT
TACTTCTTTTCACACACAACATAATCTACTTTCATGCTTCTTTGGTTGGTTTTTTGTCAT
TCATCCATGGCACTGTAATTGTATGTTTTCTATGTGAGCAAAACTGGGCAGGCTTTCATC
CACCAGTCGACCCCCTGGTCGACCACCCAAGGGTGGTCCGACCTTCTTTATTTGCCTGCT
TCTGCTGCTGCTTCAGTTATCTATTCCTAAACAAACAAACAGTATTCGGGCCATTATTTC
CGTATTTTGGTCATATGTTCGGGAGTTCAGTTCTAAAAAAATGACGAACAGTTTTTATTA
TTTTTGTCATTTTTTTCAATAAACTTACCTTTACAAGGTCAATCTCCTCTGAGCTAAGAG
CCCCATCAAAGTTATGAATCTTTTCTGAATTTTTATGGGTGGTGATTGTCAGAAAAATTT
TCATTTGTTGTTATTGTTGGAGAAGTGTATGTAATCAAATGGTTGCCACCGTTGTCGTTG
GAATATTGCTGTCAAAGGATTTTTAAGGTTTTGAGGGTAGGTAGGTTTTGAAGGTGAGAT
TTGGGTAAGATTGGTGGATGGTAATAGAGGTGAATGCTTTCATAAATCCTAATTCATGAT
GTAGTGAATGTGTGGGCTTAATTATGAGATGATAAGTCTCAAAATTATTGATATCATTTT
TATTAATTTCATTTGAGGTTATAATTTGCTTCGTTTGGGAAGCCCAACTTGGGACTTTTT
TGGATATTTTAGTCACAAAAAACAAAATAGGTTTTTTAGCCAAATGAGACAAAACATCAC
ATCCAATCTATAATCATTACATTCTTTCTCTTACAAAAAAATCAAAAACCCTTTCCAAAC
CAAAAACGCCAAAAAGTCAACTCACTTTCTAAACGAATCCATTGTAATAAAAAAAGTTAA
AAAATGAGGGGTCTAAAATAATTGATAGGGTACTAATAACAGTACTCTTTAGTTATCCTT
CCAAATTCCCCTTTTACCCTCTCCCTAAACTCTTTTTCTAAGTATGAAAGCAGTCTCACC
TGCTCAACGTCTATAATCCAACAAATCTCCTTCAAAACTCTCGCTTTCGGAACTTCCAAC
CTCCCAAACTGTTCTTTGTTCCACCTCAAATCCTCCTCCACCAAATTAATTAATTTTTTT
TTTCTTAGTACGAACTTGGCATACCCTTCACAACATAATTGCTCCACCCCCCCCCATATT
TTCTCCTTGCACCACTCAATTTTCCTTTTTCCTTTTTTTGTCACACAGTATACATTAACA
GGAGTTAGTGGGGTTAGATGTTAGTTGGGAAGGGGGAACAATAATAGTATTAACCCTCTC
TCCATAGGAGAGGAACCCACAACCTCACACCAAAGTGGTGCTACACAATCACTTGGGCTG
TTGCTAGTGGTTATCTTCTTGCAGTTACATGTTATCAAATTGAAAGAGACTCCACTGATG
TCTACACAACATTATAGGGAAATGATCTGATACGGCTTTCATAAGAGAAAATTGAGCCAT
ATTTGAAAAATGCTCTTGCACCACTTTAAAATTACCCTACCAAACACATTTATGTGGCAT
CCCATTTGTAAGCTATGGAAGACAACTCTTTCCAATACTCCTTGGCCTACTTTTCACCAG
ATCATACATTCTATAGAACACCACGAAAGACCATACATAATTGAGAGCACCAACATAAAA
TCGTCCTCTACAATTTTAAATATATCACACTAAAAAAAAATTCAACTTCATTTTCCATCC
CCTCAAAGACCGTCTTGCCCCACATCACAGTCATACCTCTCTCCAATCCTCAAGCAAAGC
TTTCACTACCTACCACCCTCTTATCCCCGACATTTAGGCCCCTCACATTCTGGCTAACCA
TTCTAATATTTATAGGGTCCGTTTGGGAAGAAAAAGCCCAGGCTTTTTT
>TeaL_18418
GCATTTCTTGAATTTCAAGACTGTTCTTCGGGCATTGGCTGAGACTAAACTTGTCTCCCT
TAGCAACCGGGGTTTCACCTGATTTACAATTTTGCATGCCAAATCTATTGAGTACTTTTT
CGATATAGCTCCTTTGTGATAATCCCAGAATACCCCGAGAACGATCTCGGAGTATTTCGA
TTCCTAATACAAAGGAAGCATCACCAAGATCTTTCATTTCAAAATTCTTAGATAGAAATC
TCTTGGTGTCATGCAATAAGTTTATATCGTTTGTGGCAAGCAATATGTCGTCAACATATA
AAACCAAAAATATGTGTTTACTCCCACTGAACTTGTGATACACACATTCATCAACAACGT
TAGTTTCAAAACCATACGAAGTGAGAACTTGATGAAATTTGAAGTACCACTGACGAGAAG
CTTGTTTGAGTCCATAGATGGATTTAGTCAATTTGCAAACCATATTCTTTGGGTCTCCTG
ACACAAAGTTTTCTGGCTGCACCATATAAATTGTTTCTTTAATGTCACCATTAAGAAAAG
CTGTTTTGACATCCATCTGATGCAACTCAAGATCAAAATATGCAACAAGCGCCATAATTG
TCCTAAAAGAATCTTTCGAAGAAACTGGAGAGAAAGTTTCTTTAAAGTCAATTCCTTCTT
TTTGAGTAAAGCCTTTGGCTACAAGACGTGCCTTATACCTCTCCAC
>TeaL_18419
TAACCAATGAAACTAACAATGATGGTACGTACTAAAATCCTAAAATATCTTTATGCTATT
TTATGTTTTATTTTTACTGGTCAAAAAGGGTAGGAGGGAAAAGACCAAGTGGTGTCCCTG
CATGGAGAATGGGCCTCTATCCAATCATAGTTGGACTAGCACTAGTAGATTATTGTTATT
TAAAGTCCTGTGCAAAATAAAGTAATATAAGCAGATGACTTATAAAAGAGAAACACATAG
GCTTATTTCTTATTATCTCGTCAAGGGATGCTACTATTTGTTCAGTATCATCATGTTTAG
CCATGGAATTGATTGAAAGTGTCAGCCACTAGGCTATCCCCAGTTAATGTTTTCAAGGAC
AACTGAACATTGTAACCTAAATCTTTTTGGCATGAGGAAAAAGAAAAGAAAATAAAGAAA
AATGGGGAGGCGTTATGGATCAGTTTCATAGGATAATAAAACATATACCTTAGTTTTTTA
TTCGAGAATTTGTAGTCTGCATTGTGGGATTCCTGCAAGAAAATGCCTGCATTATAATTT
CTGATATTGTTTCTGAATGGTGATTAATAGGGAAGAACTAATACAGAAAAAAAATTGACC
TGGATAGGTTAATGCATCATATGATTGTTCAGGTCTCTTCTGAACAGGAAACTTTTGCAT
GAGGAGTGGGATTCCAGTACCCATAATCTTCTTTTACAATCATAGCTTGATTGGCACGAA
ATTCGAGGTGTTGACATCTCAAAATCACTCAACGGGGTCGGATTGGCACGAAACTTGGCA
CACACGACCGCCTAGGCACAAGAGACTTGTGGGAGAAGACGGGACTCCAATCGGGTTCCC
GGATTAGGAGTTAGAGACGGATTTCACTCTAGGCAAACTAGTTCTTTAAGAAACTTGAAT
TCGAGGTGTTAACGTCCCAAAATCACCAAACGGGGTCGGTTTAGCACGAAACTTGGCACA
CACGACCGCCTAGGCACGAGAGACTTGTGGGAGAAGACGGAACTCCAATCGGGTTCCCGG
TTTGGGAGT
>TeaL_18420
TTTCAATTTCATTGACCAATCTCAATAATCAAATATTGATTGAATATTTACAGTCAATAC
CCCAATGTTGAACTTTTTATCCTTTTATCTTATGAAAAAGCTCAATGATGAAGAACAACA
ACAACACAGATCCTCCTTACTCTTTTTCTTCTTCTTCCAATTCAAGTGAATATGGAGGTG
TTGGAAGCTGACTTCATGCAAATGGTATTGAAGGAAGAAATTGAAGCCCAGAACAATTGT
TTGGATGATGAGAAAGAGTTTGGGCCTATATCAAGGTCAAGAGATGATCATCATTTAATA
CAAGTAAACTTCACAAAGGATATTCATGATACTGAGAAGCTAATTCAGAAGAAAAATGAA
GCTTATTCTCAAATTGCTGAAAAATTACTAGAAAGGAAGGAGGATTGGAACCTTGTAATT
TTAAAATTACAACATCTACACAGGAACTATTCCAAATATCCTATATCATGGTGGAGGAAT
GAAATGGAGACTTTGCAGGAATGCTTGAAGGAATTTGGGCCTTCAAAGAACCCTAACCCT
AGCCGAGGGAGAGACTCTCAGAGAGTTATAATTGGTAAAAGCCCACCACCTGGATACCGT
GTTATTTCAAAGTTCAAGCACCAACCACTACAATATTCAAATAGTTTTTGGATAAGGAAG
AACGAAGTCGAGAATTTGCAAAATTGTCTCTTAGAGCTTCATCATTCGAAGAAACCCATC
TACGTAAGGAGAGCTATTGGAACATACTCTCAAGAGGAACAACTCAATTGCTTTGTAAAG
AGTTTGAACTATAAGATGCAACACGGCAGTAAGAGTCTTGCAGAGGAGAAGAAGCTTCTT
AGAGAGATAAAACAGAATGAAGCAAAAATGGATAATATTAAACTTAATAATAATAGTACT
AATAATAATGTTAATCATGCTTCAGGAGCTGCACAGATTCGATACTATTTGGGCTCCATA
AAAGATATTCAGGGTTATATTCGGTTTATACGCAATGAATTGGAAAGACTGCAGAAGGAA
GATCGAAAACACACCGTAAACATTCAACGTCAAAAGCGAGAATTAAAGGCTATAGAAAGT
AATATCAGTTCTCTGCAGAATAAACTGGAAGATATAAATAGAGAGAAATATGAAGCATAT
GAATGCATTCTTCAACTCAAAAAGAAGGGTGGTGATATGTTATTGTAATTAATATGAAGC
ATGTGTAAGCAATTGTAACTTTTATCTTCAATAAGCAACTCGAAATCATCTTGTTCATCA
TTTGTCAAAAGGCAAACATGACAAAGGCACTTGAAACTTGAAAGACCGAAAAGCTGGAGA
TTGAAAAACTTATAATGTTGGCACACACAATTCAAACATGGCTTAAAACAAGTACCAAAC
AAGTTCAGACTTTACATTTTTTGGCTTCTATAAGCAAGTGAATAGCGAATTATGTAGTAA
TAATCGTAGGTCAAGTATAACGCACTATGAAGTATGGGTACTTCGAAAAACAAACTGTAT
CCGTACCGGATACTTACCGGCATATGGTATCTCGTATGGTACTTCTGCATACGTACCAGG
TACACAAAATACGTATCCAAATTTTTTTTTTCTAAACTTTTGGTGTACCTAGACGTACCT
AGTGTATATCTAAACCGTACCGTACCTTAGTTGAAACAATATTTTCTT
>TeaL_18421
CTTTCAAAGGATTTGGGCATCAATTTCAAAAAAATAATAAAAATAAAAACTGTAGGATGA
GCACCCTTCACCTGTCATCTCCTTCACATTCACAAGCAATCATTTACTTATTTGCCATTA
TCAGAACATGTAAACAAATGTAGTTGCCTCACAATAATAGGTATTTATAAGAATCTCTAA
GAAGATTTACACAATCACAAATGGAGAGATCACACACCTCTATGAAGAATTAACAGATTT
AGAATTACACAATATCATTGTTCTTCCACTTCCTTCATGTGCTTGTACATATGGGCTCAC
CGTCACGTACATTTCAAAATTCTAGAACCTTCCATTTATGTTGCCAAATTTGCACGATAA
CATGGATCAGAGGCATGTTGGATCGATTCAAGTGAAACCGGTTAAAAGAAAAGACACGAG
AAAGATATCCGAGAGAAAATACAAAGGAGAAAACTATGACCCTCTATTTACATGTATCAT
GAATATTGTAACACAAGGGTACGTCAAGAGTTTTGGTAGATATGTCTATGATTCGATTTT
ATCATCCTTCACGTCCAGAGCAACAAACCTCGCAACAACTGAAGCAACCCAAACACACTA
GTGCACCGCACAACTGCGTGAGTGCGATTGCACATTGGTCATTCATCCGTGAACAAGTCT
GGATGCAGCACATACAGCAGCAGCGGCCAAATATCCTGCCGCAACAGTTGGAGGCTGCCT
TGACAAACATTTCAGCAGCCTCTGGTAATTTATCTTCCTCAGATCCTGGAGAGGTGTTTT
CAGTAGTTGCAGTCAAGTTGCCAAAGCCAATCCCGAGGCTTCGCAGCATTTTTATCTTCT
GGCCTTTTGAGTCTACCATCTTTTGTAGTTCAACCCTGCTAGGTGCCGCCTCCAGTGCTC
CAGTTGATTCTGTGTCATTCTTCCCTCTCTCTGTCTCGAGCAAGATCATACAGGTATACT
CTGACACAATACCATATTTTACGCTCATTCTTGCTATCTCCTCCTCAAGCTCTTTATTCT
CTGAGAACCATGCCTGGGCTGTGAGCAGATCGATTTCTTGCTTTGCAAGAACCTTGTCAA
TAGGTATGTCCTTTGCCTTTTGTACCTTCAGATCTACAACAAAATTGCTCGTATCTGCAA
GGATCCCTCTAGCTTTGAGAGTCTCAGGAAAATCTCCCTTGTATCTGCCTGATACAATCA
ACGGGCTCTCAGACAAAAGGTCTGGAATACGAGAAGGATACACCTCAAGCTCATCAACAT
TTTCCATGGTGTCAAAAGCTATATTTGCAAAAGTGGTGGATAAAGCTCTACCAAAAAATG
CTTTCATGCGAGCCTCAATTGGATCTGCATCATAAGCAGCATCGTGATGACCCCTCCCAA
TTATTGCAAGCATTCGCAAGAAATAATGATTACAAAATGTACCTATGCCAAAAGTGTAAA
TACGTGGGCATATAGATCCTCGATTTGTTAAATGACTTTTCATAACATCACAAATGTGTC
TCTCATCTTCAACAGACCCATCAGTTATAAGGAAAATCACCGGAATGGAATCACGAGTAT
CTGCCAACATCTCGATTGCCTGATTTAAGGGAAGCAAAATATTTGTACCGTCTCCTACAA
CAAAGTTTACGTTAATCCACTCCATGGCTTTTTCAATTGCTTCCTGAGTTACCAACTCCA
TATTTGACGAAAATCGATAAGTCTCTCCATTAAAAGCTATTATGTTGAATGAGTCATTTG
GATCAAGCTTTGAGAGTGCCGCAGACAGAGCATTCTTCATATCCTCAAGTGGCTTTCCTC
GCATGCTCCCACTTATATCAACAACAAAGACCACTTCCTTTCTGAAAACCTTCTGATTCT
GCCGGTTTCCTGGGAATAAGTACAAGCAGAACATCTCCCGTTGATCAGAGTCAAGTACAG
ATGGAGATTGCAAAAGCACACCACCAAAAATATGACTTGAAGAAACAGTCCATGAAAAGA
TAAAATCATTGCTTGACCAATGAAGAACTTCTGATTCATATAAGAAACTCAACTTCCCCA
CTTGGCGCCGTTGTTCCTTCAGAGGATGACTAGTGGTCTTGCACAAAACTTCAGTTCCAG
GACCAGCATTGACATTCAATTGTATCTTTTCTTTTTTGGAAATTTTCTTCCCAGCAGGGG
TGACATACTCAGGAAAACTAAATGGTATGCTCAAGGACAATTGATCGATGCTATATAACA
ATTTTTGAGACCAACTAACTTTAATTGAGATATTGGAGCCCCCATCAACCTGGGGTATTG
TAAAAGTAAATATGTGGGATTTTAGAAAGCCCCCAATTTCAAATTTAGCAGCCTTTTCTG
TATCCTTTTTGTCATCCATGCCAATCTGCTGAATACAGTATGATTTTCTGGGTGTGTCAA
CCTCAACACCTAGAAGTGAACCCTGTTCGCCCATTGGAATTGCAACACGACAATCGCAGT
GGCGGCTTCCCATAACACAATGAACTCGCCAAGATCCCGTAACGGTGACAAACGCCGTGT
TCAAACAACAATCAACCTCCAACCCTATTCCATTCATCTGAAGAGGAATCAACGCCGGAG
GATCGCAGCGGCCGTGGACGTGAGGCTGGTAGCTGGGAATATCGGGATTATCAACCATCG
CAGGGTCAGAAATCACGGCGTACACCATCGGAGACGAAGGAAGGAACGAGTGAGAAGACT
TCTCCATCGCCGCCATAGGCTTCGGCGGCGCCACCGACCTGTCCTTCCCGAAGTATATCC
GCTTCGAGAGTTTCAGGCCGTCGTCGACGGCGTTCACGAAGTCCTCGGCCATTCGGCGGC
TCTGCTACGGTGGCTCAGGGAGGAAAGAACGAGGTGATCGCTGCGGCTGCGGCTGCGGCG
GCGGGGTTTGTGATGCGACGCTTTCGATTTTAAAAAAATGTGTCGGAGAAAGAGACGGCC
GTTAATGCGATGAAATCTCTGCTTTTATCAGCTTTTCTTTCCG
>TeaL_18422
AAAAAATAAGAAACGAGAATGGCATAAATAGGGCATATGATACACCTTTTGTTTTCATAA
TTACTTACCCACACGTATCGATGGAGAGATGTTTTCTGGGTTTGGGTTCCAAGAACAAGT
CGGTGGCTGTCAAAGAAGGTATTACTGCTGCAAGAAAAGATTGAGCTTCAGGCATGCAGT
GGTCATTTTCAAACAAGGTTTCTGCATCTCCTCAGTACCTTTCTTTTAAGGCTAATCAAG
ATGATGGTGGACCTAGAAAAACCGGTTTTGATTCCCTCTCCTCAACTAGATTTATGACTA
TATCCAGTGCAGAAGCTTTTGAATCCAATCACAAACTGTACTCTAGCATCGTGCAGCTAT
CCTCCAAAGCAATTTGATGCACATTCTCGTCCCCATGAAGCCAGGATGCTGCCAATGGCC
AACCAAACAAACCAAAAGATTTCCATTATCAGTTCTGCTATAAACCCACAACCTCTTCGA
GCAGTTCCTGTAATATCCTCTGTTTCAGTCGTTCCCACGAGCACTTCAGTTGTCGGTACC
ACTGACTTAAGGAACAGTTCTAAGCCCTCCGGGGGTCCTGCTCAGTTGACCATCTTTTAT
GCTGGTTCTGTATGTGTTTATGATAATGTATCTCCTGAGAAGGCTCAAGCTATCATGTTG
TTGGCTGGAAATGGGCATTCTTCAATTCCAAATAAGGCAGTAGCTACAACTCAAGTGGAA
GTACCAGTACCAAGGCCTTCTGGTGTTGACAATTTCATTGGGAACCAGTCCCGTACCACG
TCCCCTTGTTTAGGTCTTCCGAGCCCTATTTCTGGAGGATCCAGTAGCAGCACTGCTATA
ACAGCAGTGCGAGCAATAGGAACCCTTGCATCTACTTCTAACAAATCAGAGCCTTCTACA
GGCGTCAGTTCAAGAGCACCTGTTTCTGCTCCCCTGGTTCCATCAGCTGTGCCTCAGGCT
CGTAAAGCATCTCTAGCTCGATTTTTGGAGAAACGCAAGGAGAGGGCAATGAATGNNNNN
NNNNNNNNNNNNNNNNNNNNNNNNNNNNNNNNNNNNNNNNNCCATCTTCAATGATTACTT
GCATTTTTCCATCGTACTCTTTTGACTCCAAATTTTAGTATATATGGTTCTAGCTAGCTT
CTCCTTTTGATTTTTTCAATTGAGATAGGAGCTTTTAAAATCTAATGACATTGAGAACAC
TTGTAATTTGTTATTTTCTATTGTGATGTAAAAATTTATTGTTTTTACATGATTAGTATA
TTTTTGTTTCCCTCATGATATCAAGCAGGCCTTCCAATCAACTGG
>TeaL_18423
TCGCTGTCTCTGTCTCTCTCTCTCTCTAAACTGCTTTTGGCAGCCAGTGACCCAGAAACC
AACGGACTTGTAACTGATGAATTCCAGAAATGAAGATGAAGCATATGCTACCAGCTTTAA
CCTCTGAGTACATGCCTATTCTCACTTTTCTTTAATTTGTTCTCTCCCTCTCTCTCTCTC
TCTCTCCTAATAGTCGAGAAAAACCCCGTTTGTGATCATAGAGGAAAATACTCTCACACA
ACCATTCAATTTTAGAGTTTTTGGTTTCTGGGTCTCTGCTCCCATAGAAAATAATGGTAC
TTTCCTTGTGTTTGTTCATGCCTAAGTAATGGTTTGGTGGTATTTATTCTTGCGTTTTTA
GGGTTTTGTTTGGTGGGTATTGCTTCTTATATTCTCAGTTCTCTTTAATTTGCTCTCTCT
TCTTGTTCAGCTTTCAATATACCCATCAATTCTGTCTGTTTCAATCGCTAATAATCGAGA
AAAACCCAGTTTTTATATTATTTTGCAACCTTCAAAAAATCATATAGGAAAATTCTCTCA
CAGAACCATTCAGTTTCAGTATCTTTGGTTTATGGGTCTGCTCACATATAAAATAATGGT
GCTTTGCTTGTGTTCATTCATGCCTAAGTAATGCTTTGGTGGTATTTGTTCTTGGGTTTT
TAGGGTTTTGGTTGGTGGGTATTGCTTCATATTTATTGTATCAATGGGGGGTTTTTGAAC
TCAGGTTCAAACACTCACTGAAATTTACTCTAGACTGTCCGAGTTTGTTGTATTGTTGAT
TGCAATGGAAGGAGGTGGGGAAAAGAACAAGGGGGTGGTTGTGGCGGTTGTGAAAACCCC
GGATAAGAGTAAAAGGGATGAGTGGAGCGAAGGAGGGATTATGAGTTTATTAGATGTGTA
TGAAACAAAGTGGTCACTCCGAAATCGAGCCAAGTTGAAGGGGAGTGATTGGGAAGAGAT
AGCTGGGCAAGTTTCAGCCCGTAATTGTGGGACAAAGCCTGGAAAAACACCTAACCAATG
CAAGAACAAAATTGAGGCGATGAAGAAAAGGTATCGCATGGAGTTAGCTGTAAATAACCA
TTCTGGTTGGCAATTCTATGCTAGGATGGATGGATTGGTGAAAGGGACACATTGTTTGGA
ACATAAGGTTGGAGATGTGGTAGCAAATGGGGTGACAGAGACAGGGGGTTTGCAAGCTTT
GCCAAATTTAGTGGGTGATTTGGAAACTGATACCAAGAGGGTAGACGATAACGGCCCCGC
CCATGTTCAGATTGTTGAGAAAGCTCAAAATTACAAGACAGTAGACGAAAGCGGCCAGAA
TCACGTTCAGGTTGTTAAGAAAGCTCAAAATTGCAATACAATAGTCGAACGTGGACAGAA
TCATGTTCAGGATGACAATCAAGATGATGCGTCTGATACAGTTCCTAATAACAGTGAATT
TAGTACCCCCAGAAACAAAGCAGCCAGAGTGGCTGACAGGTCATTAAAGGTAAATTCTTT
TAAGCGAAGGAAGAGATCGGGCAACGACATGGCAGAGAGTATTAGGGTGTTAGCTCATTC
AATGTTGAAAATCGAACAGGCACGGATGGAAATGTACAGGGACTCGGAACGCCTGAGGGT
AGAGGCAGACATCAAGCGAGCAGAAATGGACCTTAAGAGGACTGAAATAGTTGCAAAAAC
CCAGTTGCAGATTGCCAAGCTCTTGGTTAAGAGGACATGCAACCATAACAACAAAAGCGG
AAATTCATCCTTGGTTGGTGAACACAATGTTGCGACAAATCCAGAGGAAAGAAGTGGATG
ATCAATAAAACCAATGCCTCAAGTTGGAGAGTGACGTGTCAGAGAACTGGTCTGATGTTT
GTGTTCCTGCCATAAAACTCATACTGGTATGATTTTCTTATGTATGTATAATCAAATTAA
TCTGTATAAAATTCAAGTGATTGTGTGTTGTCAATAACTTAAGAAACTGGGCAGCATTGG
GGATGAAATTATTATCATTGAAAAATAAATAACAGAATCACTACCTGGAGCAAATGATCA
ATAGCTTATCTGGAGATCCATT
>TeaL_18424
AAAAAAAAAAAAACCAGTTGCAAATGATGAACTATGAGCCTACTAAATATAAACTTGAAA
CAAATAAGCTAGAAACCAAGAATAAGTCAATACACCTTTAGGAGCCATTGTGAAATAAGC
CACAAGTTTGGAATCATAAATAAGGCTACCAGCCCAAAAACAGAGCAATCAAATTGGATT
CCCCCATTCATTTCCTTCTCTCTATTTTATATGACCAATCAATAACTATGTGTCATAATT
CTTTGGCAAATTAGAGTTATTCTGAAATGAATTTTCATCTAAAGTAATTTTGGTGGGAGT
TTTTTAAATATTTGTTTTTTTTTTATTTTTTGGGCAGAAGTGTAGTGCCTCAAACTTAAA
AGAAATCCAACTTCAAATCATGAATCATGCGCCTACTAACTCAAAATCAAAAAAGAGAAG
AATCCCACGTAATTGATTCCAGGTTATGTGTGAAAGCAATAAAAAGAAGCCAAAATCCAA
TCCACTCCATTAAACTTGTGACAGCCCCAACATTTACTTCAAAAACAAAGAGAAGAGAAA
CCAAACATCATTGAAACAATTGAATGGTGAATGAGTGTCAAAAAAAAAAATAACAAGAGA
GACGTTTTGGTCATCACCCCAATTTGATCGTTGGATGGAAATGGTTCATGAAGTTTACAT
CATGTACCTACACCAATGGATATTGATTTTCACAAGCGTCCAATACTAACAGATAAAGGC
CTTTTCCATCCCCCCCCCCTCTCACCATATGTGTGAAGCACCATAACCATAACACCTACC
ATGATGATAAAGTGAAATGCTTATGGACCACAAGCCTAAC
>TeaL_18425
TTAAACTTTTGTTTAAATACAATCATTGCCTACAACTTTTGTTTAAACTTTCTTAAATTG
TGCATAGTCAACTGAGACGCATCAAGTGGGATGGAGGGAGTAATAAATAAGAAAGCTAAT
TGAATGTTGAATGCTTGAAAGAGCTTTAAAGATTCAATACATGGCGTGCATGTTTACTTT
AGGGATATGAAGGCATTTACCTATATAAAATTTATCTTTTCTCTTTCTGTGTGTGTGTGT
GTGTGTGTGTGTGTATATTTGAACAATATTTTAAAACGTGGAAGCCTTTGATCATTTGGT
GACAAGCCTTGAGATCATTAGTGACAAATACAGTATAAAAAATATTTAAACATAATTAAA
GAAGGGAAATATAATAGATGAAAAGGCAAAGACAAAAATATATGTACCTTTCTTACACAT
TTTCAAATTTTTTACAATAATATTCTTAATGGGTTCCATAATTCCATTATTGTTGATTTC
TAGAAATTCCTTATGGAATGGAATTGAGGGATTGTTGAAAACATGGCTCAATAAATAAAC
TTTATGTGGCAAATTGAGAAAACAGAAGTGTTTGAAAATTTTGTGCTTACCAAACAAAAA
AAAGTCAATATTGGTCACTGAGAAATTGAAAAGTTAGTAAATAGAAAGCTGATCAGTAAA
CAGAAAAGTGGATGTGATGAGCATAGTCCGCATGATTTGAGGCATAGAGCATGCAAAGGC
ACACCCTTATCAAGCCTTGATTTGTGAGCCATGATAAGATCCTTGCTAATTTTTTTGAGC
CTTTAAGCCATGTTTGTTTTACTCCATATGTGTTGGGATTTGATTAGCAATCTGGTGGTC
CTCACATAAATCGTGTTTGTGTTGCAAAAATGTTATGGGACAACCAATCCCTTGGGATTG
GAGTTGAAAAATACAATTTACCCCCACTTTAGAAAAATAACAAAGCCACCTTTTATTTAT
TGAGGACTTTTATTTAATTTTCATAGATTTATTCCCAACCAACTTGTACAACCATACTAG
TACACAAGCCAATTACAAACACAATTTAGCCTCCAACCTAGTACCACCACCCTAGTAATT
CAATCTCTCAATCCCACCTAACCTAATTGGCAAACAAACACAGCCTTAGGTGCTTAAGAA
CTGCGCAGGCCTGATGAATCCTTGAGTCAATCTATTAAAACTATGGTTGGAAACTTCTTA
ATGTACACACACCTTGCAGCACCCCTGATTAATGGGCGCTAACACTGGTTGTCTGTTGCC
TTTTTTTTTCCCCCCTTCCCTTCTAAATTCTTTCAGATACTGCTTATGTTTTCACTAATT
ATGAATTGTAAAGTGAACTTGTACCTGGGATGATATTGAGTCATGGTGACTGGGGTGTCA
ATTATATTGAAACATTCTGGGTGCTATCTGTTTTTATTGGTCTGGGTCTGACATTTTCCA
ATATCATTTCTTTTTGCTCATAGGGCTACAGCAGAACTAGGGAGCTGGA
>TeaL_18426
CGAACCTGAGTTAACCGACTTACCGACAGATTCCGAACCGGACCCATTTTTACATCGATC
TTCCCGGGAAGGCACGAACAGAGAGAGAAAGCTATGGCGTCTTCGAGAACTCAATCACCG
CCTTATCCAAGTGCTTCTAGGATCGCTGATTCTCAATGTTACCCTCAATACACTGCTTCT
CTCAAATGTTTAGAAGAATCTAACTCGGACAAGAGTAAATGTCAAGAACATTCTCATGAA
GTTTTTGGACTGTGCCAGTCAATCTTGTGAGTTGAATATTCAAAAAATTCGCTCTTACAG
AATTAGATGTACTTCAAATTGAACACAGATTAAAAACCAGGGCTGTTATAACATTGAATT
TTAACAAATTTCTTTATATTTGTTTGACCAATGTGAAGCATTTTATTTCTGTCATGCTGT
AACACAAGGCTCACCTTTGCCCCTCTTATATGGCTACTCTGCCAGTTCATTGTATCAGAC
TATCAGCTCAATGAATTATGTTTCATATCTATGCTTTTGGGTGTTGGCTTATAGGTAGTG
TGTCTCTTTGTCTTGCATGCTGACTCAACTTGCTTGGATAGATAGATGATTCGACACAAT
ATCACTTAATCATCTCCTTTTCATTGTTTTGTTTTGGTTGAGAATGAGATGAAGCAAATT
ATTGTGTCGAATCAAAGGACATAGAAGCCAACCTCCACTAGAGTTGACCACCTCCCATCG
CCACTGCCACCCTACATTGCTCACAACCACTACTTGTTCACCACTATTGCTTATCGTACT
GCCACCATCATTCATTCCCACCATCAACGAGAGGGAGATGTTTATGGGGGAGAGAGATAG
AAGAGGGTTAAATGTGTAACAATTAAACACTTATTAACAACTTTCAGGTGTTGATGCTAT
GCCTCCACCATGGGAGGACTGTGGAGTTGAAGGCTCATTTTTGTTTATTTTGTTGTAATT
ATATTTT
>TeaL_18427
GAGTCATGAGAGGACTGAAGAGGTATCTAATCTTTTTGTGATGGATTTAAATATGATGAA
GTTGGTCATTAAAAACAATTGGTTGGTGGCAACTCTGAATTCAGGACCAACTTAAATATT
GCAGGGTCTGGGTCATAGTAGGCAATACATCAAGAGTATGTTGAAAAAAAGAACGACTTT
GGTAATGAATTTGATTAAAACATAGCATGGTTTCAAGCTAAAAATTATGGACATGAACAC
AAGTACAGACATAGGACACAATGATTTTTTGAAAAACTTAGGATACAGACACGGCAGGGA
TGCAGGATTTTCTTTTTTTGCTATGTATATGAATATAACTTTAGGGCACAGTGATATAAG
AGGCATCTATGTATATGTGGGTTTTTTTTCCACTTTCCTCCCTCTTTGCTTTCATATATT
TTACTATGATCCCAAATCAACTTTCCAAAATTATAAAAAAGATACTCACAAAGGTGTCTT
GAGTTGTGTCCAATTACAAGACACATGTCTGTCAAGTGTCCCCAAAATGTCCTACAAAAA
GAGAATGATTAAAAAAATTGATACACTGTGTGTCATGTCCGACGAGTCCCCAAAATTTCC
TACGAAAAGATAATAATTAAAAATTTTGACATGTGGTGTGTCCAACACAGAACCCGTTTT
GAAGTTTCAAGGGCAAATTACATATACAATACTCGAGGTTTGGCTAAATTACAGATGCCC
ACCTGAGGTGTGAGAAATTACGATTTCCAAGTTTCAATGCATCATAGGTTTCAAGACAAG
AAATACAGGAAGTTTGCAAATGATCAACAAATAACTAAAATACCAGGATTAGGCCCTATT
ATAAATGAATTATTCCTCAGAATTCTTCAAGGTGGTACAATCTTTTCAAAATTCTTTTAT
GTATCCAATTTCTGTAAATAAAGTTAACCTACTATGCTTGACAAGGGCTATGCTCTCAAA
TGCAAAGTTTACTTTCAAATATATCTGCCTGCTAAATATTTTTACAATTCAGACATCAAA
AACTGAATGAGATGGGCTGTTAAATACCATACACTCATGGATCGTGTAAAATTTCTAATT
AATGAGAAACATGCCTTACAATTAGCAATTAGCTTGGAGACTTGCAAATGGACCAAAAAA
AAAAAAAAAAGAA
>TeaL_18428
AATATTAAAAAAATTCAGTAAAAACAAAAAAATACGGAAAACAAGAAAGTAGAATTTTCT
GAAAAGTGTTTTTGGAAAACTGTAACCAAGCAAATTTTTAAATATTTTCTTATTTCTCAT
CAAAGAAGAAATAGTGTGATCAAAGTAGTCCTCTACTTTCAGATTTTATCAAATTAGCAT
ATCCACTATAAACAAATAATATTGGCTCTTGCATTAATATCTAAGTCCTAAATAATGATG
TCTAGCTATTTTCTAATTACATTTATAAAATAAAAATGTATCCTATTCATATCCGTATCC
TATTTCTTTAGATTTTGTCGTATTATTGTATCCCTATCGTATCATATCATATCATATTCG
TATCTCATATCCGTATCCATGCTTCATAGAATGAAAATATGCGGAGTATTTAAAAGGTTC
ACTAATACAATGGCCAGCAGATTTTGAATTACTGTTCAGGATTTGTCCCATTACAAATTA
TTTATTTCTCTTTCTATCTACAAAGGCTTCTTTCATTGTTTCTCTCTACTAAAAAAATCG
GCCCAGTTGTAAAGAAGAGCTCTCTCTTAATTTTAATAATGCATAATGAGGAAATTATAA
CATAAAAAGCCCTTCACACACAAAAGGCTTGAAACCAAAGTCTCAACTACCTTCAGAATA
GCACCATTGAAAGACAAGCAAAGGGAGAAAAACTCATTGGAAGTTTCGGTTTTGAGACTT
AACTGTGAGAGAAGAAGAAGAAGATCAACAAGAGCCAAAGGCCAGCCACAACTTGGTTGG
AGTTCAATCAAGATCACTTGCGGCCAATCACAGTTGCCAGAGGGATAGTACGCACCTCGG
ACTCTTGGATTCTCTCTCCTCTCACTGTCTCAATCATATGTAATAAGAGAGTATAATACA
TAATATATCTTTACATAGAATAAATGGTACACCTAGTTTAGTCCCCTTTGAATGGGATCT
GAGAAGGGTAGATTGGGAACAAATCTAACCTTTCATATTCAAACCCACAACTTCAAGGTT
GATAGATCAAGTTTTAACCACTGGACCAGTGACCCTTTTAGAATATATCTTTACATATTC
ATATATAAAAAAAGATTAAGTCCAAGTTTTTGTTATTTTATGTTATGCCCCCTCCTCTTT
TGAAAATCACAAATGGATCCCCAAGCATGTCTCCTAACGTATCCAGACATGTCCCGACAT
GTTTGGTACATCCCCATAACATGTTCGACAATCCAAAAAAAGGCTATTTCAGTGTATCTA
GGACATATCCAAAAGTGTCTGTGTCCCAAACGTGTCAAACATTGATACGTGAGCCAAAAT
AGAGTATCTATGCGTCTTAGGACATAGCGATCAACAGATTTGATGCACTAATGAACCTTT
TACATTACAATTAAGTCACTCCATGGAATAAAAAAGTCTTATGTAACCTCAAGAGCCTTC
AATCTCAGCAATCTTGAAAGTTTGTTGAGCTCCAGACATAAAGGCCATTCCACCTCCAAT
TATATGATATGAACAATACAAAGGGGATTCAAACCTTTTTGTCTACCTATCTCATCTTGG
AATAGATTTGAGTTGCTAAGCCAGGTATAATATTCTCCACGCAGAAACATGTGTTTTGTG
TGGAAGGGTAGGGTGGTATGTGCTTGGTTCAAGAAAAGGCGAAAAAAAAAAGATTTAAAC
TCAAAGCATGATCAAATCCATAGTAGATGCAAGACTGTTAAGCAACCGGTCATAGATTGC
TTCTTATGTTTTAGTAACTCAAATCTTAAGCTCCAAAGCCAATACCTACTATTCTAGAGG
TTAAAATACTGTATCTGTTGGTAAAAGTAAAAAATGAGGAAACCCGCACCTATATGGATT
TCAAGGATATTTGGAGCCTAGTATATCAATTTTTTGTTAGAATATGAATAAAGTAGTCAA
AAGATCAAATTTTCCTACATAAAGCAGCTTAAAATCATCATTAAAATCCATGTCCATCAT
ATTTGTTAATGAAAGCAACATAAGGGATGTCACCTATATACAAAGAGTAGAAAAGAAAAA
AAGAAAAAATACAGAAGGCGACCTATCCACTGCCTCAAGTATCAAAAAGCTCTAAAATTC
TATAAAATGTGTGTAGGATTTACAACCGGGTTCCAACTATTCATTAACCCCTAAGGTCCA
AGAAACTACTCTTCAACCGATAAAGGCTTCTCCCTCCCTCTCATTAAATTGAATGCCCAT
ATAAAAGTTGAACATGGACATGCGAGAATCAAACATGCATATATGTGAGTTTAACAAGTA
TTTCAGCTCCCAAAAATAAATAATAACCCCAATATCCAATTCCCTTCATGAGTTGTTCAC
TATATCCAATAGCACAATCACAACCATAGTCTAAACCATGACTCATACTTTCATCGTGGA
CAAATGACTCATAATAAATATCAAACAGCTTATATTCCAGTAACAATCATATTAAAGTAA
AAAAAACATCAGAAACCATAATAACAGGAATTTATTCGGAAAACCAAGAAAAATTGCTCA
CAGGAATGACAGAGTAGAAACCA
>TeaL_18429
TATAATACATTTCAATGTAAATGAAATGACAATAATTTTTTTATAAAAAGGGGGGCCAAG
TGCTAGATGAATTAAAACCTTAAGAGAACCCAATATAATTAAAATTGTGAGACTTACCGT
ATTTTTCCTAAATTTCAAGGTAGATCGGTGTAATTCTAAAAACAAAAAAAAAAAAATCTT
CAATATATGTGTTATATAGTGATTAAATTTTATTATTTAATAACTAGATTAAGTGTATTA
AGATAAACTATAATCAAAGGGGCTGTATGTAAAGCATGTCATAATAAGTACCAACTGACT
AATACAAGCCATTAACTACACAGAATATGCAGACCATTCCCAATAAATCATCTCACGTCA
CCACACAATTGAGAGTGAGGTTATAAGCTTTAAGCCTGAAACCTATAAAATGAGTTAAAC
AAAAATAAAAACAAGCCGTAATAAATACCCAATTATGCATTATTGTTATCTACAAATGAT
TTATAAAAAAAAAAAAATTGAAAAAGACGCAAAATCATAGGAATTCGTAACAAACTTAAG
TCGACAGACAAAAAACAATTAGTTAAATTTCAACATGGAACCAAATAACACGTTCACCCA
GAAATAGAAAAAGGAGCAAATCGAACAAAAACCCTAACCAGAAAATCCAAGATCGAAATT
AACAGCAATAATCTGACGATCAGATATACAAAATAAACATATATAAGCATGAAGCATCAA
GAGACAGAACAAGCAGGAAAGAAAAACACAAACTCGCATTTGAGAGATCTGAACAAATCT
AAAGCAGATATAAAATTAGAACAAAAAACAGAGAGGATTAAATCAGAATAAAATAATCTG
TATGGATACGATAAAAGAAGTAGAAGATCTGGCGGTAAAGGATGATGACAAAATGAAGAT
GCAGACATTATCCAAATCCTTTGCAAAGCTCTATGATTGAAGAAAGCAAATCGAATCGAT
CCATCGGCCAAGATAAGGATGAGAGGTACTGTACACACAGCTAGCGAGAGAGAGAGAGAG
AGACAGAGACTATAAAGACACACAGAAAAAGATATTTA
>TeaL_18430
ATCATCTCATCGAACAAAAACCCTAACCAGAAAATCCAAGATCGAAATTAACAACAATAA
TCTGACGATCAGATTTACAAAATAAACAAATATAAGCATGAATGAAGCATCAAGATGCAG
AACAAGTACGAAAGAAAAACACAAACTCGCATTTTAGGGATCTGAACAAATCCAAAGCAG
ATGAACAAAAAACAGACAGGATTAAATAAGAATAAAATAATCTGTATGGATACGGAAAAA
GAAGTAGCAGATCTGGCGATAAAAGATGACGACGAAAATGAAGATGAAGATGTTATGTAT
ATACCTTTGCATAGCTCTATGATTGAA
>TeaL_18431
AAAACATTCATTCCTTTGACATACTTCCCTCCAAAGTTATCGGTATCATAACCTATCATC
CCTATATCATCTTTCACTCTTACCAATTTACCTTGTTGCACTTAAAAATATCCAATCTTG
AAGCCTTCAATGAATCCCAACAACCCCATATCTCACTATATGTTTGTATGAATGTCAATG
GAGAGAACCACAAAAGATGTACATTTCGGTCATCCCGATTTCACAATTTGCACAAAATGG
TTTTATTTCACCATCCATACCATTCAATCACATGTTACTCTAAACATTGTTTGGAAGCCA
AAGAAAAAATAGTTGAAGGAACAAAATAGATAAAGGAACAAATAGTTAAAGAAAAAATAG
TTAAAGGAACAAAATAGTTACTAGTAAAAGAAAAAATGTTTGTATGAATGTCAAAGGAAA
AAATAATTACTATCAAGCCAAACGGGCTTCCTGGGTTTCTTTGGTTGGTCGATCAATCAA
TCTTCTTCTTCTTTGCAATTCTCTTTCATTTTCTTGATTATGTTATCGGTTTTCTCTTTC
TTCTTGAGCAATTGCAAGGCTTCTTGCTTGTGAATTTTCATCATCTCATTCTCTTCTTTT
TTGAGATTGGCAGACTCTTCCTCCTTCCTCTGCTTGTAAGCCTCCATTTCTTCCAAATAC
TTTTCCTTGTTTTGCTTTGCAATCTTTTCATAAGGCTTCTTCTGTTTCTCTGTCATGTTC
TTCCATTCTTCACCTGTGATCTTCGCAACCTCCAAGACACTCTTGCTCTCTGCAAGCAGA
GCTGCTCTTCGCTCATTTGTGAACACGAAAAACGCAGACATTGGTTGCTTTGGTTTCAAT
GGATCCTTTTCTTTCTTTGTTTTCTTGTTATCCTTTTCGGCTTCCTGTTTGAACTGAAGA
TACTGGTCAAGCAACTCCATGGCAGTTCTCTGTTTCTGCTCTTCCTCCAACAGCTTCATG
GCTTCGTTCTCGCGCTTTTCGTTCCCAACAACCATCAAATAAGCTTCCTTCTCAGCTTGA
TACTTTTCCTCATAAGGCTTCTTCTCTTCCGCGCTGACCATCTTCCATTTTGTTCCCAAA
ATGATTGAGGTCTCCTTGAATTCGGCTTCTGGGTTCACTTTCTTGATCTCATTCCATTGA
TCTTTGCACCATAGGATATAAGGTGGAGATGGCCTTTTTATTTGAGGGCAACCCTTCTTC
TTCTTGTCTTTCTTTTCTAGTTCTTTCTCTCTCAGAGATTGAACAATAGGGAATGTCATG
GTGGGTTTGAACTCTTTCATTTTCTGCAACTTCTTGAGCTCCGTCTGAAGCTTTTCTTGC
TCTTTCCCCCTTGTTTCAAGCTCCTCTTCCTTCATCTTCAAAGTCTCCTCTCGTGCCTTC
AATAGCTCCTCAGTTTGCTCCTTCTCGATCCTCAACTGTTGAAGCTTTTCTTGCATTTCT
TGCAACTCCTTCTCAACAGATTGATTTTGTTGTTGTTGTTGTTGTTTCGCTTTCGTACCT
GCTTTCTTAGTTTTCTTGGCGGATTGAGGCTGTGAGAGGCTCTCATGGTTTTCTTTCCCA
GCAGAGTCCTCCAATGGCGGCGCATTCTGAGTCGGAGAGGGTTGAGAGATCACTGAGGCC
AAAATGTTGGCCTCATTTGATGATGAGTTTGTTTGCTTCAATGCCTTTCTGGACCTGCTT
TTCTTTGTAGGAACTGGTTCTGCTGCAATGGTTGCCATGAGAGAGAGAGAGAGATTTAGT
TCTGAAATGTTGTTTGTTAAGGGAGAGCGGGTTTTATACACAGGGAGATGGGAGGGTTAA
CGGTTATATTTTTCGAATTCAAATAAATTGTTGAGATTGTGAGGAGTGCTGAGAGTTTTT
CTATGTTGTTTTCGACGGGTGAGCGG
>TeaL_18432
AGCAACCATTGCAGCAGAACCATCATCAAATGAGGCCAACATTTTGGCCTTAGTGAGCTC
TCAACCCTCTCCGACTCCAATTGCGCCGCCATTGGAGGACTCTGCTGGAAAAGAAAACCA
TGAGAGCCTCTCACAGTCTCAATCCGCCAAGAAAACTAAGAAAGCAGGGATGAAAGCAAA
ACAACAACAACAACAAAATCAATCATTTGAGAAGGAGTTGCAAGAAATGCACGAAAAGCT
TTAACATTTGAGGATCGAGAAGGAGCGAACTGAGGAGCTATTGAAGGTAAGAGAGGAGAC
TTTGAAGATGAAGGAGGAGGAGCTTGAAACAAGTGGGAAAGAGTGAGAAAAGCTTTAGAC
AGAGCTCAAGAAGTTGCAAAAAATGAAAGAGTTCAAACCATGCAAAAATGAAAGAGTTCA
AACCCACCATGGTTCTTCCCCTCCCCCCCTTCAACACGATGTTTGGTTGTCGAGAAAATG
TAGCGAAAATGAAAGATCTATAGAAAGGAGTAGAGAGAAAGAGCTAGAAAAGAAAGACAA
GAAGAAGAAAGGTTGCCTTCAAATGAAAAGGTCACCTCCACCTTACATCCTATGGCTCAA
>TeaL_18433
TAATATTTTCGCTTCACCGGCGGGCGGCAACCTTACCTTAGCCGTCCGCCGGACCTCAAC
CAATTCCGCTAAAATTTTCTACACATACCTTCACTCCGCTGTATCTTCAACTCTCTCTCC
ATCTCTTCTCAATTTCTTTTACACGACTGCCGGCCATGAAGTTCAACCTCGACAAATCGA
TTAAAATCTCATCTCCCATAGCCCTCTCTGCTCTCCAAACTTCGTACCCATCATCATCTG
GTTCGTTCAAACCGGACCTGATCGAACCGGCGATCAAACCCATCTCTTTCTGTGAGTTTC
AGAGAATGGCAAAGCTTAACCTCTCTCCCTCTCTCTCACTTCCTCTCATTTTCTCTCTCT
GTTATTTCTTCCCCATCCCCTCTTCATTCGCCGCTTCTGGTTCAATCGCAGTGAACTACG
GCCGAATAGCAAACGACCTTCCAGACCCATCCAAAGTAGTTCAACTCCTCAAATCCCAAG
GCCTCAACCGAGTCAAGCTCTACGACTCCGATTCAACCGTCCTTGCCGCTTTCGCCGATT
CCAACATCTCCGTCACCGTCGCTCTCCCCAACGAGCTCCTCTCCTCCGCCGCCTCCACCC
AATCCTACACTGACACTTGGGTCCAATCCAACATCCTCCCTTACTTCCCCAAAACCCAAA
TCGAAGCCATCGCCGTTGGCAACGAAGTCTTCGTCGATCCAAACAACACCACCAAATTCC
TCGTTCAAGCCATGAACAACATGTACTCTTCTCTTTCAAAATCAAATCTCCAGAATTCGA
TCAAAATCTCATCCCCAATCGCTCTCACTGCTCTTCAAACCTCATACCCATCTTCCTCTG
GCTCATTCAAACAAGACCTAATCGAACCAGTGATCAAACCCATGCTCAATTTTCTTCAAA
AAACGAGTTCATACCTCATGGTCAATGCATACCCATTCTTCGCATACACAGCGAACACCG
GTGTGATCTCTCTAGACTACGCTCTGTTTCGGGACAATCAAGGCGTGGTGGACTCAGGCA
GTGGTCTCCGATACTACAGTCTCTTGGATGCTCAAATCGACGCCGTTTTTGCCGCTTTGA
ATTCGATAAACTACGGCGATCTGAAGATGGTGATCTCTGAAACTGGGTGGCCTTCAAAAG
GAGATGCGAATGAGGCTGGTGCGAGTCCGGCAAATGCGGCGGCGTATAATGGGAATTTGG
TGAAGAGAGTGCTTACTGGGAACGGGACTCCATTGAAGCCCAATGAAACTTTGAATGTGT
TCTTGTTTGCGCTTTTCAATGAGAATCAGAAAACTGGGCCTACGTCGGAGAAAAATTATG
GTCTGTTTTATCCTAATGAACAGAAGGTTTATGATATTCCACTCACACTTGAGGCTCTAA
ATGGGGTGCAGTCAACACCGATCAATGGAAGTAAATCCCAGGTGGCGACATCTCCAACGC
CTAGTGGTGATGTGTCGGCGAGTGCGGCGGGACAAACCTGGTGTGTGGCAAATGGGAATG
TTGGGGTGGAAAAGTTGCAGGCAGCGCTTGATTATGCTTGTGGTCAAGGAGGGGCTGATT
GTCGTCCGATTCAGAAGGGTGCCACTTGTTATGATCCGAATAGTGTGGTGGCGCATGCAT
CGTATGCATTCAACAGTTTTTATCAGATGAAGGCACGTGGGAGTGGAACGTGTGATTTTG
GTGGTGCGGCCTATGTGGTCACGCAATCTCCTAAGTATGGCAGCTGTGTATTTCCTACAG
GATATTGAGCAGGCAGAGATAGGAGGGACTAGGGTGCATTTGGATAAATAAACTAATCAG
ATATATATTGATTTTGTTTAGAGGCTATCTCATTTTTTATTGCATACATAGTTTATAGTT
ATTATTCTAATATAATTACATTATTGGGTTAGGTGTGGTTGTTTTAATCTGGTTTGACTA
TTTTGTCTTTGTTCATCCTATCCCTTTCTTGGATTTTTTTTCTCTCTCTCTAGTTGGTAG
TTTTGTAGTTAAAAATTCTGACTGGTGAGATAGAAAATAACACCTCTTCTAGATTCCTCA
TCTCATTTTGAAATTGGTTTCTTTCCGGTTAACTAGTGGATCCAATCTTTTTGTTGTG
>TeaL_18434
AAAAAAAGTTGAATCCATCCCTCTCCATAACTCCCATCATGCCCTGCATAAACCCACCAT
CCCCCACCACTTAACATTTGCTAATTCACTATAGACTGAAGTGGAAACGAGGTGTTTGGC
CTTGACACATTGTTTGTGGTAAAATTGTCTCGGTGACACGTAGGTGGCCGTGAATGAGAT
GGGGAAGAAAAACATGTGGCATGCGATGTGGAATGAAAGAATGACATGTCAAGAGCTAAG
TAGGCATGTTGTTACAAGTTGCCCATATAAAGTAGTAAGTGGAATACAACAAGATAATCA
AGCCGTAGGGAACCTGTTTGTTCCTTTTCCTATTATAGTGCTGGAATGGTTTAAATATTC
TAGGAACATGCTTCCATAGGGATGAAGGAGTTGGAGATTGAGGGCGCCAAATAGGACACA
TGGTTTCGTTTGTTGCATCTTCCTATATAAATGCAGAAAGTGGGCTGGTGGTTACTAGAA
TTGAGCTACAAGTCAACAATACATGGGACAAATGTTGCTAATTCAGTTTATCAATTTCAA
TTCCGGCAATTGTCTTTCACTTATTGTTCAATTCCAGCAATTGTCAATTTGAGTTTCCTT
TCAATTCAAGCACTTGTCAACTTCAATTCCAATTGTACGTCATTACTTGTTAATGCAAGT
TTAATTTTCTTTATTTTCCAATACTTGTCTTACAACTTCATTTAGTTTCACACACCTAGA
AATTTATAGGAGTCCTCTTCACTGAGGCAAGATCTGGACCAAGTGGTCTATCCTCTTGAC
CTCACACAATCATCTTTGTTTAGAAGTCAGAAATCATTCGAAGTCATCAATTGGACAGCA
TCCAGTCTTGGCATGCCTGCACATTAATACACACATGGTCTAAGTTTTTACTTTTCCTAA
GGTGCAAACAATTTTGGCATGCCCAATGAGATCTTTAGGTGTGTTGCAATGATACTATGG
CTGGTAGAGGAAGAGGAAAAGCTATCAACAAGACGAAACTGCAGCATAAGGTTCTTCAAA
CTGCTCAGGATCGGAGTAGCACCAACATTCAGCGTCGCAGTCTAGTCTTGAAGGATTGCC
AGAAGTGACAAAGTTTTAAGAATTGTATCATCGCAACCAACAAAGAGAGCTTTCTCATGT
AGTCTCTTATTCTTTAACTATGTCACTACAGGAGATCAAGCAATATATGGCTGAGTTGGC
GAAGGCTATCAACAGAATGATAGCAACTTTAGGTGAGAGAGCTCCAACAACTTCACCACT
TGTTCCATCATAGCCTGAAACAACAGGACCACCCAACGTTACTGCAGACCAAAATCAAAC
CAAGCAATTTGTCACTTACCTACTTGCCCCTATGCTTTTTCCATGCCTTGTCAGCCCAAT
GCCAAGGGGCAGGGCGGTGAGCAAGAGTGGCAACCTTCTAGGTTCAGGCCGTAAGAAAGC
ACAAACGGCCAGATTAACTAGGGAAAGGGTTCTAGACCTACTCCAAACGGTCAGTCTCAA
GGTAGATGGAGAGAGTTTTTTTTTTGGGTGAATAGATGGAGAGAGTTCAATCCTCTATAT
TGATTCACTTGTACAAGAGGGGGTGAAACCTCACTTGAATCAAGTAGCTTGAGGAGCCTA
CCGGCCCAACATGGTCATGAATAGAGAACAAATGATAGACCTCATTCAGGATCAATTTGG
TCTTACGCTTGGGCACATCAGCAAACCAATCTTTCGGAAGTCCTATCCTAAAGCTATTGA
CAGGGAATATGAGTTCCCTAAAGAGTAAAAGGTGCCCCAGTTTGTAACCATTCTACTGTG
GAATACATTGCAAGGTTCACTGTACAATGTAGTGAAATAGGAAAGAATGACTTTCTCAAG
TTGAGGCTGCTCACAAATTCTTTGACAGGAACAACCTTTAATTGGTATATCAGCCTGCAA
CCAAATTATGTTCATTCCTGGCAACAGTTGGAGGATATGCTCCATCAACAATTTTACAGG
ACGAAACCAAAAATAACCATTGTTGACCTTTCCTGGATGTTCCAACTTCCTGGAGAATCG
GTTGAGACACACATTGCTAGATTAAAGAAAGCAAGGTTCAAATACTAGTTGTCCTCCTAC
ATATAGAATATGTTAGGTTAGCCCAAAAGGGCTAGCCTGGTGGCAAGGCCTTGGGTCTTG
GGTGTGTGCTCCCTCTAAGGTTCAAGGATCGAAATCTCTTAAGTGCTAACAATTCCTTGG
GGCCATCAGACTAGGGAAACCCTTGAATTAACCATGGTACATTTGCGAGTAACTCCTTAC
CGAGAGCCTATGCACCCTTGGGGATTAGTTGGGTTTTGATCTAGAGACCCCAATGCCAAT
CAAAAAAAAAAGAGACTTGGTTGAATTGGCCGTGAAGGCAACAAAGTTTGAACAAATCTT
GAAAGAAGAGCAGGATTGAAAGCATCACCCAAGGAACCTACTAGAGTGACCCTAATTACA
TTGTTGCTAATGCAGATGCCAACCTCAACCCGGAGGTGGCGATGGCCAAGATCCTAAACA
GAAATTTGTACACTTCCAACATCACCAAAGCATAGGAGATTTTTGACCATTTGATGACGG
AAAAGATGTTTTGATTCTCCGTTGGCCACAAGATTCTTTTGCTGAAGAGAGAAAAAAATA
AGGAATACTATTGAGTACCACAATTGTTGGAATCAAGCATCCAATAATTGCATTGTTTTT
AGAAATGTTATCCATGACCAAATTGATCAAGGATAATTCATGTTCCCGAAAAAGGAGAAG
CATGTGATGGTAGTAGATTGTGATCCATTCCGTGCTGAGTTTGGAACCAACATGGTGTCT
ATCAACATGGCAGGAATGACAAGGGCAACAGCCAAAAGGAAGATCAGTTTGGGGGAACCT
TCTTGATCTTGAAGCAAAACCAGACTACAACCTGGATGACTTTTTTTTATTAGTCCTACT
CATGCAAAGGAAGGAGGACCATACATAAAGTATCTTGGTCTCAAGATCCTGTTCAAAGCA
ACAAAGGAAATCCAGTTTTCAGCCCTGTCTTCAAATTGAACACACTGTGGTCACAGGCTC
ACAGCCCTCGCAAGAGAGCCAATGATAAAGGGCTGTGTGATCATTAAACACAAATCTGAG
CCACAAAGAAGAAAGATGGAAATAAAACAAAGTTCACCATGTCTTCTCTCTCTCTCTCTC
TCTCTCATTTTCTCCTTTCTTCTTTCTTAAATTCGCTAATAGGCGTCGAAACAATTCATT
GTTTCAGAATGTTGAGTTTCGGAATGTATCAGTGGAAGCTGTGGAGTTTTGATTTTTTTT
GTTAATGTTTCATGTTAGTTTCCTGGAAAACGTAACTGTTTCACCTGTTACAATGGAAAT
AAAACAAAATTTTGTTCCTTGCATATAACATTTCGCGGGATTCTAAATTCTGGGGAAGGT
TTTGCTACTGTTACAAATTAATATGTGCAGCCATGTACTTTCAACATTTTTAGCATGCAA
TTTAACATTTTGTGAAAAAAGTACTGTTTGACGGAGCTCACTGTAAAGATCATGCATAAA
AAGAAAATCAATATTATTTAACACTTTTATACAAAAAGATTTGATGGTTAGAATATGCTT
AAAATAATGTTCCAAAAAATATTTGAGGAATCAAAAGGTTAAGGTTCTTGAGATCAAAAT
GAATTTTTTAAGAATTATACACTCAGACAAAATCTAAAAAAGGTAGGGCCTGATTTTTGA
AAATAAAATAAAAAAAATAACAAAAAGTTGAGCAACAGGACATGACTGTACACTATTTGA
CAGCATAAAAACTCAACCCTCTAAATTCCTTATGCTGTAACTTCTATGGCTGTGATACTA
TATTGATGTTTGTGGTAATTCTTCATTATCTTGCTCTGTGATTGACCACCTTTGTAGTTA
ACCCTGATAAGCGATCTACCATTACAGAATGCATGATATAATGAGATCTCTAGATTTTCT
TTGTATCTTTTAATTTTCCTAGTATTGATATTTGAAACCAATCATGCAGTAAATCAGTTA
TTTCATGTCTCACTTGATTTGGTTGCTGCCTCGAATTTGTTAAGCAACTGCTGGAGAAAA
ATGAGAACAGGCACGTTGTTGCTACATGCCGCAATCCCAATGGGGCAACAGGGCTTCTTG
AACTAAAAAATAAGTTTGCTGAACGCCTTAACATTCTACAGTTAGATCTGACTGTAGAAA
GCACCATAGAGG
>TeaL_18435
AGGTTTCAGAGCAACCTTGAGATATACCGGTACTATAATGGTAAAATGGATTACTAGTTA
TTTATTTCCCATTTACACAAACACAAAGTAACTTTAAGCCCACTACTAAGCCCAAACTGC
TGAGTCATCAATCTAAACTCTACCACACGAGTACAGTATAGCATGAAGGATCATCATGGA
TGTACCAAGAAGGAAATCTGTGCAGGTTTTGAAATTACCAGATCGAATGCTTGATTCCAA
GGCCATTGCATGTTAAAATAAGGCCTTTGTAACGGTTAAGATACTCCATTATATTGTAAT
CATACATGTCCAGCATCCCATTCTTGTCATATTCTCGCCTTTGGATAGGATCACTCAAAA
CCTGATAACTTTTGCTTGTCTGGATGCCATTTCAATGCAAGACGGATATAGTTGGATCGA
ATGGCATCATCGGCAGCATCATAATCAACTTCCAATATTCTATAGTAATCCTTGGGCTTG
GAGAGAACAGAGAAGAAATCGAATTTGAGATACGAGTCTTGTTGATCTTCTTCTTGTTGT
TGTTGTTGTTCAGTGTCTTCGTTTTCAGGAGCATCGTCGTCGTCTCGGTACCATTCGTCC
CACATCATGT
>TeaL_18436
GGAGTGAGAGAGAGTGATCTTGGAAAAAAAAAAGAGAGAGGGAGTGTAATGACCCCGACC
TCCGATGAATGCTAATTCATGGTTAATTATGCTTAACAGTAATTTAGGAAGGATTTAGGA
TTTATTTACATGTGTATTGCATTATTTATGTGTGTTTATCTGTTTGCCATAAACTGATCT
GTTCAGGTTTTGACTTGAAATTGCGAAGTGGAAGCCTTATCGGTGTTCGAATCAGAAATT
GACTTGATTTATGTGCTAGTTAGGATTTATAAAATTTTATGGTAGGTTTAACTAAAATTC
GGTTCGGAGCAATTAAATTAGATTAAATCATGTTAATTTATACTTGTTTGGGTTATTACA
CAAATGCCACTTAGTGACTTATTTGAGACCAACTTCATTACACTTAGAAACATCTCTCCA
TAGCCATTTTTCTTGTCCAAACTGTGGGATAGAGGGAGAGTGAGAGAAACTTGAATTCAT
CTAGAGATTGGGCTTGGAACATAGGAGAATTAAAGAGGCTTGGCAAATTTGAGCTCCTAG
ACTTTGAATTCTAGACCCAAGGTAGGAAAATCACCTTCTTGTTTGTGCATTTAAGTTATA
CCTTGCATGATCCATGGTAAAATTGAAGATTAAAGTCAAGAATTGGTTTAGATGTTGAAT
TGAGTAGTAATTCATGCATGCATGCATACATTTCCATGTTTTGAGTTTGAATTCTAAGTT
TCTTCCATGCATGTGTTAATTTCACTCACATTGTGGCCATTCATCTTGTTTTCCATCAAA
TTATCAAGTTTGATTATGTTTTGGAGGGTTTGGTTTCAAGGAGATTCTTGCATGTTACAT
TCATGTTTTGTTCTTGAGATTTTATTTGAAATTGTGTTCAATTGACTCACCCTTAGGCTT
TGATTTTACAAATTGATCTTTGAAACACCTTATACTATGAGTTTACAAGTGTTTTCCAGA
AAATAGGCCCAAGAGGTCGAGTTTTGAGGTGTTGAATGCTTGGTTTGAGCTTGAGAGGCA
AATCTAGAAATTCCAGAATTTGGCTTCCTTGCTCGAGCGAAGGATTCCACGCTCGAGCGA
CCATCGTTTGTTCAGAGCTCTGCTCGAGCGAAGGAATGGTGGCTCGAGTGTAAATTACAA
GCTCTCAGGTTTTTGGTGCACGCAGACGCACGCTCGAGCGACAAGACCTACGCTCGAGCG
AAGAGCTGTGTCTCACGCTCGAGCGAGCATCGAGCGGGCATCGAGCGTAAAATTTTAACA
ACCAGTACTTTTGCATGTTTACA
>TeaL_18437
ATTTTATCATTTTTTAAATATTTATATTAATTTAAATTTATTATATATATATATATAAAT
ATATGTATGTACACGAAACTAAAATTCAAAATTTATTAATATTTTAAAATTTCTCTTCTA
CTTTTTATATTGTGGCAGGGGGTTAGTAGCTATGTGGTAGTGATGGTGGTGGCAGATGCA
ACGAAGGTGGGATGGTGGTGGTAGTGGTGGCATGGCTGTTGTGATGGCATGGCTGTTGAA
ATTTAGATTTTTATAAATTATATCATTAGAACATTAGTAGTTGACCTGTGCGATGCATGG
GAAAAAAGAAAATTGTTCTTGAAACAACCACTTAAACCCCTTGTGGTATGTAGACCAAAA
TGCAAGTCACAATTTCCATCCAAACTAACTAGAGGGTGTACATCACCACACACCTCTGTC
GAGAGTGGGTACGACACAACAATTTTTTTAAGACAAATTGTTTGTAACTCTTTAAAATAG
TTAAAGTGTCATTTTTCTTCTTCTTTCATTTTCTCAGGCCAACCCTTGACCGCCCTCTAG
CCAATTTGTCCTCCCTTCATGTCCCACCCTGTGCAAAGCTCGCATCCTTTTGCCACATGA
ACTCTTCACTGCAATATTTGCTCGGTCCACAATGCCTACCCACCCACCTCACTTCCAACT
GAGGCATCTAGGGCCCACCACTTGTTTCTTTGTGTTTTCTTAGTTCAAAAAAGGGGAGGG
AAAAAAAAAGAAGCATCTTTTCATGAAAACATGAATACTATTCAAGCCCTCACAAACACT
TTTGAGGTTATGCTAGCCAACATAAAAAATAACTTGGATGCTCTTAAGATGTTGATGCAT
CGGTTCATTGCCAACATTAGTCTTCAAAATTGTAGGCAACAAGGCTCTGGGTTCATGATG
ATTTTGTTAAGTTTAAATCCCCCTTAAAATCTAACCTAGTCATGACCCATGTATTCTTGC
TGATCAATTCATGTTTGGGTTAAAACCTAAGATTAGTAGAGAGATGTTACCCTTTTATGA
TAGTCTCAAAGATGCCTATGGAGATGCTACAGAAGTTGAAATTTATTTGGAGCAAGAGAA
TTAACTTAACAACTGTCATAAAGTAACCACATATGCAGAGACTAAAATTGCATCATCACA
TATTGTGACATTTTAAGGACAATTTGTTGGTTTTGTGTCCTTGTCCTTGCCCATTGCTCA
TGATGATTCACTTGATTTCAGTGTGGATCATTCCACTCAATTCATTTATTTTGTTAGTTT
GCCCCTTTCTAATCCTGATGTTAGCAACACATTAGATGATGTTTTACAAGGAGAATTACT
TACCAGTTGGACAGAGGTGCAAGTCTCACTTGCACCCCCACAGTTTTTCACTTGATCCCA
TCACAGAATCATTTGCACCCCCAATGTTTTTATGTTTTTGTAATTTTTTTTCTCTCCCAC
TGTTAAGTAATTCCCCCTATTTTAAATTATTTCAACATCAGGGCTTACATGCAAATTGCG
GTTTCGGTTTCGATGAAAAGAATCGAAAGGTTATGACCTACTCCCCACGGCAGATCCCAT
AAACAACTTACAATGTGAAAGTTGTTGAAGAGCCTAGACGGCTTATACCCCAAAGTACGA
CATGAACTAGAGGTAATGGGACTGTCATGATGAAGCCCATCATGTCTAAGTCATTCAAAT
ATTTCACACTGAATTCTCATGAGAATATTTTAGCCATTCTTGAATATGGGCCGCATGTAC
AATTTACTAAGTTTTCTATGACTTGAAGTATTGGTCCCATATTTCATGTGGAAAATATGG
TACTACTTGATCAAGGCACCTCGCAGTCTCTTGTTTTGTTTGATCGTATTTCTGCAGGAG
TTGATGCATTTCCACTGCCAGCTTACATACTAGCTTCTTGTCAGTCCTCTGGTAGATCCG
GATGGCATCAAGGGTCACAATATCGTTCTCATAGATGAGCTTCATTTCCTGGATGACTTC
TACTCTTATAACTCTCCGGGGGAGAGTTTTTTAACAACTGAGAATAAATGATGCAGGTAA
AAAAGGTGTCGGATAAGGAAAGAATCCAGCACATTTGAAAAGTAGGATTTAAGTATTTGG
AATGCTTTATTTTTAGGAGAACTTTTAATTAGGGCTTTTTGGGATGCCTATAAATAGGCC
ATTATGTAGTAGGGTTATTCAACTTTGATTATGAATTGAATTGAGAGTTTTATTATTAAG
ATTAAGAATTAGGGTTTATTTTATTTTCTTTGGGCGTGGTTTGTTCTTTTCTTTAATATG
ATGGTTCTCTTTCCGGCCGTCCTGCATCACATGGTCATATCTTCCTGCAGTAGATGTTCA
CCTCCTGTCCTTTGGCTCTACCAATTCATATCACTGGTGTTTTTCTTCTTTTTTTTTTCT
TTTTATTTATTTTTATTTTTTAAACTTGATGTTTTTGTTCATCCATTCTTGTCCAATTGA
GTCTATATTAATGGGTTAGTTCAGGAATACTCTGTTAATGAAGTGAGAGTTAGAGTACCC
AATATTGGTCATCACGTATCCTATTGCCCATTACATATTGGAATTTTAGATTTTTGATAC
TGTTATTCATTGATATATCAGCTAATATTGCCTGATGTTGGCTGATATTTGACCATATCG
CCGATACCGATTCATATCCCGATACAGTTATTTAAAACCATGCTCTACAGGGGTTTGTTT
GAGAGCCGCACCCAAACTAATGGACGAAGTTTGTGCTCATTCTATAACCACGTATAAACT
ATTCAAATTTAATCCCATTTTACAGCAAGGCACCCTATATGTTTAACTTAGAAGACCCTA
AAGACATACAACCTTCTAAAAATTCCCTAGTTAAGTATAATAATCTTGCCGTGTTGAGTA
CAAATTACCAGGTAAAACTCAGATTCCAGCAGAACAGGAAATTCCCGGAGAAGTAATAGG
TTGGATCATAGCTCAAGAGGATTCCTGCCCACCTCAAAGTACAAATCTTGAAATGTGACT
CCCTAACCAAAATAGAAACTAGAGAACATAGAATTCCTGAAAATAACCCAGCAATACAAT
TCTCTAATATTCTGAATAATTAAGGAAAAAAGTTTTTAACTTTGATATGAGTAATACCCC
CATTGGTCCTTCTAGTTTAAGCAAAGTTTCACTTTGGTCGTCATGGTTTCAATTTGAACA
TTATACTTTCAATTTTGTTGCAATGTGGTCGGTTACTTATTGCTAGAATTTTGAACGGAA
AAAGACCATGTGCAAAACATTGCAATAAAATTAAAGTATGGGATTCAAATTAAAATTATA
GGGGCTAAAGTGACACTTCGCTTAAACTACGGGGATTAATGATGTTATTTACCCTGTCAT
TTATATGTTCAAAATTATGAAAGCATCATTGTTTGTATTATAATTATTTCATTTGCTAGT
TCTATATAGATGCAAATAGGAGTTTCCCTCTTTTTCATTTAGTACCCTAAGAAGCATGAA
CACAGACACGTGACACGACACAGATACACTGACATGAAAACTTTCAAAAAATATAAGACA
CAACACATGACGGATACATACAAATATAATTTTATATACTTATTAGGGTAAATTACACTG
ACCTCCATTGAGGTTTTGGAGAAAATACAAGTAAGTCTCATAGTTTTGCCATAAGTACGC
TGACCTCCCTTTTCATAAGGCTAAAGTGACTAAAACTAATGCAAATAGTATGAACAAGGA
TAAACAAAAAAATATATATATAATTCAATGTAAAAGAGATGATAACATCATTTTTCATCC
ATATGACTAGCAAATTATTGATAAAAAGGGAGCCAAGTGTTGTGTGACATAAAACTTTAA
GAGAGCCCAATATAATTATGCCAAAACTATAGGGCTTATTGTATCCAAACCTCAGGGAGG
TCAGTATAATTTACCCTATTTATTATACGTCATATTTGTGGATAAATAATTGTTATATGC
CATACATGTGAATATTAAAGTCAAAGATATTAATTTACATTGTTTTTGTCTTTTGGATTC
CAAGTTATTTTATTCATACATATAATATGTTTCATCTGTGTCTAAGTGTTGGGAAGTGCT
TGATTCATATCGTGTTGGTGTCGAACACGGCATGCTATCTTGTTAGAATTGTCCGTGCTT
CTAAGTTAGTACCTTTTTCTTCCACTTTAAAACTCATTTTTCCCATTCTTCCGTGGGTCT
TTCACGTGATACTTACAAATTTGGCTACAATGCTTTTTCTCCTGTTTGCCCACAAGTTGT
TTTTACACTTGGTACTGTTATGCAACCTTTTGCGTAAGTTTTTCCTTTGGAATCACTGTG
TTTTTTTCAAACATGCAATATGTCGTGTATTTTATTGCAGTGCATTATCACTCCTTAACC
CATTTTATGGTAACTACTACGCATCTCTGAATATCAATAACAGTAACCTTATCTTTAATT
CCCTTAGTGTATATATATATTTACTTTCTTTCCTCACACTTATGTTTTAGTTCAAGTTAA
AATTAATCATCCACTGTGTAAGCCTCCCAAAATAACTGCTTGTCAAATTGATTCCAAAAT
GGATGTAAAAAAGACACCAAAAGAACAGTTACAGATAAAGGATGTATAACTAGCAGAAAG
ATCACTTAAAAGATCAATTGAATAAGCATGTGCTCAATTTAAGCAAAATGCAATAGTTGA
ACACAACTGCCATGTAGGGATGGCAATTTAAACCCGGCCCGACGGGGACCCGATCCCCCG
ACCCCGATGAGAATGGTTTTTTCCCGAAAAATACTCCCGTGGGGACGGGGATGGTATTCA
AAATTAAAACCCCGATCAGTTTCGGGTCGGGGACGGTGATCAGTGTTCAAGCCCCGGCCC
GTCCCTGGCCCCGAATTTTCCCCGAAGCAAAATTACCATTCTGCCCCTCTATACATATAT
ATAAATCAACGCTTTCTCACACACAGTACAGACACTCCTCAACACTCATCATCATCAACG
CCCTCATCTCTCTCGGTCTCCCTCTCTCAATCTCCCACCACCGATCTCAATCTCCCACCG
CCGATCTCCCTTCTCCCACCACCGACCTCCATCCTCCCACAACTCCAACGTCATCCTCCC
ACAACTCCACCATCTCTCCCTCTTCTCGAACTCCATCCTCCCAAGCTTGCCGAATCACCG
CCACCATCACCGACCAGATCTGGAATATTCTCTCTCTCTCTCTCTCTCTCTCTCTCTCTC
GCTCTCTCTCTTTCGATTTGTTACATATACATATATATATGTATATATATATTATATTTG
ACTCAATGTTTTTGTTGTTTGAGCATATCTGGTATATCTTTCGAAATAATTTGATGATGA
CATTTAGATCTGTCTATCTTTCTATGTTGTTGTTGTTGTTGATGATGATGATGATGATGA
TGATGATGAAGAACAGATCTGTTAGATCTGAATTTTCTATTTTCTCATTTTTATATATAT
TTATATAGAGAGAGAGAGAGAGAGAGAGAGAGGGAGAGAGTTGTTGGTTGCTGCTAATGG
GTACCAAAGAGGATGAGAGATTGGAGGAGAGATTGCTCTTGGAAGATGGATTTCCACAGA
ACGAAAGCAGTGGACTATACACTGG
>TeaL_18438
CACCATTTCAACCCAGCCATACTTTCCTCTGCTGCCTGTTACAGATGATTCTACCATGTA
GGGGTAAAAATATAATTTTGCCATTTTATATAATATTTTAACATATTTTTTCGTAAAAAG
ACAATTATCTCAAGCCACCATACTTTTTTCCTCAACTTTTTAGTCCAAAAAGTCAAAAAA
TACACTTATTTAACGCACCCCAAACAACCCCTTTGGAGGAAAGGAAGAGAAATATGCATA
ATTGACAGTGAAAAATGTTCCAAAAAAGCTGAGTTCGAGATTTCATATCCCTAATTCTTC
TATGGCCATTGTATCAATCACCTCAACCCTGACCTATGTAAACGGGAAAAAATGACAAAC
AGAAAGGGAAGAAGAAGAGAAGGTACTAAAAGCTACAGATCAAAACCCATCATTTTTCAG
CTCATAAAAAGTCAACAATATATATTCTTCCGACACGCACCAACCAGGCATGAGTCTTCC
TGGTCTTGACATTCCAAAACAGCGCCGTGCGTGGTGGCATTGGATAGCTAGGGATTACAT
CAATTCTCATGCAAGGCCTTCATCAAATATAGTTTGCTGAAACTCTGTCCTGCAACCCCG
TTAATTTGATTACAGTAGTTTGAGATTTGATTGGTGATGAGGAAGCTATCCAACCGTGAT
GGCTCAGGAATTGGCTTAAAGATGGGGTTTGAAGGATCCTCCTCTGGTAACAGCTCTTCT
CCAGCAGCTTTACGTGCCATGTTCTCTGTCCTTCTCTTCTGAAGCCATGCTTGCTGCTGC
GATTGTTGACGTGACAGGTTCCGATAGTAGAATTGGAACTTTTGCTGTTCCATTGACAAG
TCATCCATGCATTCAATTAAAAATTCGACATTCCTCTCCATAAATGGATTGGTTGATAAT
TGTAACCGATCAAAATCGCACTGGGTGACAGGTGAATCAGCCTCCAGCTCTGTCATAAAG
GCACTGATGAGAGCAGAGTTCGAAACCTTGATAGGTATCTCCTCAAAGATATCCACCCAG
GATAGGTTTTTCTCTCTCAACTTCTCTCCCGTAAAATTGTTATTACGATAAAGTTCCATG
AAAGAATCTGACAGCTTCAAGGCCTTGAGAGCTAAGACACC
>TeaL_18439
TAGTAAAAGGGTTTTATGTGTTTGTTTCAGAGAAGTTTATCAAAAGTGTTTCTATGGTGT
GAAAGGCTCATGTAACATAAAGGAGTGAATAGCTTGTAAAGAATGAGTAGTATTTATAAG
CAAAACTTGCTGTTGAGTTCCTAACAAGGAGTATTTTTCTAGGTCCAACTGAGATTGAGT
TGCACACGTTAAGGGTAACATTCTTGTCTCATTTGATCTAACTCATTACTACAATATAAC
TAGTAGAGAACTCTAATAAATAGAACAGTTGGCAGCTTTGTATCAATATAGTTATTAGGA
AACTCTAGTGGTTTGGTTACTTGGCAATTTTTGTCTAGCTAGCTGAAACAAACTCTTAGA
TTGGGATGTGTCACATTATCATAATTATTGTATTTTTTTTATGTGTTGAGAAAATAGTAT
ACAAACATAATTTTTATACAAAAAAAAGTACATATACATAATGGGGAATATAAAATAAAA
AAAAGGGAAATATCAAAATAATTGCAAATTCATAAAAGTACAACATTATTTGCACAATTC
AGTGCACAAATCACTTGTACTTTCATGAGTTGCGATTATTTTTTCAACTTCCCACTTTTT
TGACAT
>TeaL_18440
CACAACCAAACACAGCCAATGCAATTCAAAATCTGCCACATTAGCTAAAGAAATACGCAG
CATTAAAGCAATAGCAAAAAAAAATTATGAGCTCACCACAAAAGAAAGTACTGTCTCCTC
TCCCCTGCATCAACATGACAGGAAAAAAAATCTTTTTTGCAATGCATGAATTTATTCCTT
CAAATGATCAAGCCGCTAAAATTCATCCGCTAACTCAAGAATCTCTGCTGCAGCGCTGCT
GAAACAAAATCCATGAACCCACATCTGAGATTTAAAGTCACAACATGCAGCCACCACCAA
CCCTGGAGCTTAATACTGGTTTACAATTGACATTTTGACTAAATTACAATTACCCATAAG
GGACCAACCTCCAAACCACTACACATTCCAACCCAAACCCTAACCAAAAAC
>TeaL_18441
TAAATAAAATGGGAGAAAAGATAACTTTGCATGTCCCTAGCGTGTCCCCAAAGTGTCCCT
AGCATGTCCCCTAAAAATAAATTAATTAAATAAAGAGACACACCATGTGGTGTATTCCAT
ACGTGTCTCCGAAGTGTCCGTGTGTCCGATACGGTACGACACTTATTTTGAAGTGCCGGT
GCTTTATAGGTGTGTTTGGGGATTGTGTTGTTGAGTATTTATATCTCAAAAAAACTTGGA
AGATTAAAATGCTTTATGACGGTGAATGCCCGCTTTGCATGCGAGGTCAACATGCTAAGA
GAGAGGAATAAGCGATATGGAACAATCAAGTTTGTTGACATAAGTTCTGATGAATACAGT
CCAAAGGAGAATCAAGACCTTGACTACAAAACAGTTATGGGGAGAATTCATGCCATCTTA
TCTAATGGAACTAAAGTCAAAGACGTTAAGGCAATTAGAAGACAATATGAAGCAGTTGAT
CTGGGAAGATAAGA
>TeaL_18442
AATGGCGCCATTGATGTGGAGAATTCCATCCTTGGAACCTTGAGTTTCCTCCCTCTTGTC
TCTTGTGCCGTCTTTTGATATGTGAAGCATTCCTTTTATATCATTCTTTTATACTCACAT
AACTATTGGGATTAGAATGAGTTTAAAAAGAGCATAAAAATATAATTTTCATTACAAAGG
CCTGTCTAACATGCATAATACACAAATTCCTCACCTGCATTGGCTCTGCAATGCTCCGCT
GTTCACCGCTGCTGGAAGGACTAACGCAAACACCTACTCTAATACCAGATCAGCCAAGAA
CTTGCAAGTCAGAGCTCGTATGCACTCTTGCATAGAAGGTGTTTGGCGCCCAGGCACAAC
GCTAGCCACCGCCGTTTTCGCTACCTCTCCACTGTCGCCTCCGATGTTGCTCCTTGGCGG
ATCGACAGATCTCAGATGTCAAACCCCCAAACTCTTTCTTTTCTCTCAGCTCTCTCTGGT
>TeaL_18443
AAATTAATATTTAAAATTGGTGTTTGTGGTTTTTTGGTGTTTTTTTTTTTTTTTTTTTTT
TTTTTTTTTTTTTTTTTGTTTTTTTTTTTTTGTTTTTTTTTTGTGTTGGATGTAAAATGG
TGATCGGGGTGAGCCCCGACATGAATAAAATGAGTGGTGTTTTTGTGTTATGGTTTTGTT
TGTGTTCTTTTATTTTTTTATTTTTTTTTTGTATTTTTTTATTTTTTTTATTATTATTAT
TATTATTTTTTTATTTTTTATTTTTATTTTTTGTTTTGCCATTTTTGGGTGAATAAGAAT
AAGAAGAGGAGAAGAATAATAATAGGAAAGAATATAAATATATGTTTGTATGTGTTCGGG
AAGAGAGAAGCCCAAGTGGGGTGAAATATTAAAAAAAAAAAAACAAGTGGTGGGTTGGAA
AGTAGAAAAGGAGAGAGAGAATGAGTGGTGGGATGGTGTCAACATAAGCAATGAGCAGTC
CATGGAATAAAAAAAAGAAAGGCGTGGATGGTGTGAGTTTGGTGTTGGGGTGTGGTAGAA
TAATAAAAATAAAATAAAATAAAATAAAGGTGAGTGGGTGGATAAAAAAAATAAGAGAGA
GAAAGTGGGGGACAAAAGGGGATGTAAATAGGAAAAGAAAAAGAAAGGCAAAAAAAAAAG
AGGGTTTAAAGTTTGGGTCCACAAATATAAATAAATCTGGAGAAGTGGTGAGGAGAGACA
TAGGGGTTCACGTCGGTGATAGAGAGGAAGAGTGAAACCCTCTGTTTAAGAGAACTTACC
ACTGTACAAAGAAAAATAGCAGATTTGCAAGTGGAACTTCAAGGTCACAAGGAGGATAAG
AATGTAGCACATTTGACACATGTGAGTGAAATGGAAAAGAAGATTGAGACTTTGGCAAGA
ATTACGACTATATTGAAGGATGTCATTCAGAACAAGGACCGCATTATAGCTCGTCTTCAA
CAACCATATTCACTAGATTGCATCCCCGTGGAAGCAGAGTTTCAGAAACAATTTTCAGAG
TTACTAATGAAGGCTGCAAGTGATTATGGAGCCTTGACTGCATCTGTTGCAGATTTCCAG
TGGAGTCAAAACTTCAAGGAACCACCTTCTGTATGGGGGGAAATGCTCCGTCCAATTCCT
GTCGCTTTAGCATCTTGTACCCGATTCTTTGAAGCCATGTCTGCAATGAGGGAATCATTT
GCTACACTTCAAAATTTGAGAGTGGGTCATTCCTCTTCTTCCTTGCATGCAACACCAGCC
AAGGATTCTTCTCAAAGAACACTAGGGGATTCTGAATGCGTGACCCCACCTCCTTGGAGG
AGTGAGTCAGAAGATTTAACTCTCAGAACCCTCAGTGGTCCAAAAGCAGAAGATGAACGT
AGCGAAGTAGGCGACACTAATCAAGTTGATGGCACAAGCCACAGGAGATTGTCCTGGCCT
CCTTCAGTAAAAAAGAGTGGATTATAGCGAGGTTTTTTCTATATTAATTGTGTATGTGTG
CTACATTTTCATTATGGTGTGATTCTTTCTGCTCTTCCTTTTGCAGCGGTACCTCATCTT
TTTGTTTCTGTTTTGTATTGTGTG
>TeaL_18444
TTTGTTTCTGTTTTGTATTGTGTGTGCGCTTGCATGTTTGGTTATCTTATTCATGCATAT
AGTCGTTAAATGCATTGTGTGTGATGGGTTGTTTCAAACAACTACAGCTACATACGCATC
TTATTGCGCTTAGTTCAGTTTAAAAGACACCGGGTGATTTGCCCTTCCCAAATATTGGGA
AGTTGATAGGTTTTTGGTAACTAGCCCTAACACCGTTTAATTTGGAGAGGGGACATGCTC
TGAGTTTGGCATCAGATGAAAATTGGCTTTTCGAAACCGTCCAACAGTGGGAAGGGCTCA
AACGCTAGATGGGCTCCAACGCTAGCAGGCACGCTTGCGTGTGATATAATCGAGGCCAAC
TCGGATTTGGTGAGTATACAAACATATATAATGTGCTCTACTACAATTATTAGGAGATTT
TATTGATTTTTGGAAACATTTCAAGGAGCATATACTTTTGTGCTGGAAGAATATTTCCTA
TCAAAGAGTTTGTGGTCACCTCTATCTCTTTCTTTCAAAAGAAAATTAGAATACATTTCA
CAGCCAGATATTGGAGAAACAACAATTCTAGGAGGAAAATATATAACAATTACCTACACT
AATATCTTTCAATTAAAAAAAAAAAAAAACAGCAA
>TeaL_18445
AAAGTACCTTTTTTTATTTAAAATTTCAACGTTTTCCTTTCCTCTTTTTTTTCAAATGTT
TTGAGGAGTTCAGATTTTATTCCAAGGAATCAATCAAACAATCGTTCTTTAGCCAAATAT
CTTATAGAGGAACCAAAATTTCATTCAAAATGAGAGACTTGGTCATTACTTCCTTGTCAA
ACATTTCTCCATAAAATTAAGGTTCCCTCAAAGTCAGTGGCCCAAAGATTTTTACTTGAT
GAAAAGAACTTTCCATAATTTCCGAACTCTATTCAAATTTTATTTTAAAAAAATTTTCAA
GGAATTTTAGATCTTATTTATAGTCAAAGTTCTTCTAAGGAAATTCAAAATTTCATTTCA
AAGTGAAAGACTTGGTCATTACATCCTTATCAACACTTTTCCATAAAATCAAATTCCCCC
TAAAGTCAAAAACCTAAAGATTTCTAACTGATCAAAAACTTGTCATAATTACTAAAATTC
TACTCCGGTTTTTTTTTAAAATTCTTACCTCCCAAGAAGTTTTGGATTTTATTCCAAGTA
TCTAATCGAACAATAGTCTCCTTAGTCAAGTATCTTTTAGGGGATTTCGAATTTTATTCA
AATTGAAAATTTTGTCACCACTACCATTTTTCATAAAAGTTGAAATTCCCCTTACAGTCA
ATGACTTAAAGATTCTTATTCAATCAAACACCTTCCATAATCTCCGAGGCTCTACTTAAG
TTGGAAAGTTTCTTTTTTTTAGAAGTTATTCTTTAATCACATGTGTTTCTTGGACATTTA
AATTTTAAAAAGGCAATAATACTTTCTTTTTTTTTTCTTTCTTTTTTTTATCACAAAGGT
AAGAACCCAAATTCAATATCAAATTCTTTATTCATGGGTTATCTCATTGTTGATCCCTGG
AATCAAATCAAATCATTTCCAAAATATCACATAAGCACATAATTTGCATTCATGCCTATT
GGGGGGGTAGGGTAGCCCTGTCTTAATTTAGAAAAGATATCTAGGATTCACTAAATCATT
CAAAGAGGCAATAATACAATCCTGGAAAAGAGGATATCCTGCCCTAATCTGGAAGGTGCT
AATGCTCTCTATACGCAAAAGGTAAGTTTGGTCACAAAAGGATACATCAGTTAATACTAT
CAATATACCTCTCCTTCCACAAGGGAATGATCAAACAGTACTAGTAGCATAATCTGATGC
TTGCCTTATTGACATAACATAACCCACGAATAGTGTCCGGGATATTATGCAACAAACCTG
AGGATAGGTGAATGGACCCAGTCAATTTTGTTTAACACTTACCATCGGATCTCGAAGTCA
TCATCATCACCCATTCCCAACCAAGGCAATTTTAAGGAATCCTACCAAGTGATCAATCTA
AACAATTGTCTTTCCATTATTTATTGTTTCTCGAAATGTGGCCCAATTTATTTTCAAAAG
TGCGTGATCAAATTTCAATTCTTTTTTTTTTTTCAAAATCCTTTTTCAAAATAAAGTGCC
TTTTTTTATTTAAATTTTCAAAGTTTTCCTTTCCTCTTTTTTTTCAAATGTTTTGAGGAG
TTCGGATTTTATTCCAAGGAATCAATCAAACAATCATCCTTTAGCCAAATATCTTATAGA
GGAACCAAAATTTTATTCAAAATGAGAGACTTGGTCATCACTTCCTTGTCTAACATTTCT
CCATAAAATTAAGGTTCCTCAAAGTCAGTGGCCCAAAGATTTTTACTTGATGAAAAGAAC
TTTTTATAATTTCCGAACTCTATTCAAATTTTATTTTCAAAAAATTTCCAACAAATTTTA
GATCTTGTTCCAAGAAATCAATCAGTTACCTTATAGTCAAATGTCTTCTAAGGAAATTCA
AAATTTCATTTCAAAGTGAGAGACTCGGTCATTACCTCCTTATCAACACTTTTCCATAAA
ATCAAATTCCATCTAAAGTCAAAAATCTAAAGATTTCTGTTTGATCAAAAAAATTTCATA
ATTTCTAAAATTCTACTCGGGTTTTCTTTCACAATTCTTTCCTCCCAAGGAGCTCTCGAT
CTTATTCCAAGTATCTAATCAAACAATTGTCTCCTTAGTCAAATGTCTTTCTAGGGGATT
TCGAATTTTATTCAAAATTGAAGATTTGGTCACCACTTCCTTTTTCATAAAAGTTGAAAT
TCCCCCTAAAGTCAATGACTTAAAGATTCTTATTCAATCAAACACCTTCCATAATCTCCG
AGGCTCTACTTAAGTTGGAAAGTTTCTTTTTTTTAGAAATTATTCTTTAATCACATGTTT
TCTTGGAGATTTAAATTTTAAAAAGGCAATCATTCTTTTCTTTTTTTTATTTATTGCTAA
GGCAAGAACCTAAATTCAAACTCAAATTCTTTATAATCGGGAAACCACCGCCCTAATTTA
CTACTGATTACTCAAATCATGATCAAAATATGAATCACTGCCTAAATTGAACCCCCAAAT
CTTTGTAACTGCATCATTGCCCCAAATAACTCGGATTGCCACAGAATCAAATCACTGCCA
CATCAGACTCCCCAAAGTTTGGGAATGAAATCCCTGTCTTTCTCATAGTTGATCCCTGGA
ATCAAATCAAATCATTTCCAAAATATCACATAAGCACATAAGTAGCATTCATGCCTATTG
GGGGCGTAGGGTTGCCCTGTACTAATTTAGAAATGAAATCTAAGATTCACTAAACCATTC
AAAGAGGCAATAATACAATCCTAGAAAAAAGGTATCCTGCCCTAGTCAAGAAGGTGCTAA
TGCTCTCTATATGCAAAAGGTAAGTTTGGTCAAAAAAGGGTAAATCAGTTAATGCTATGG
ACTCCCTGGACTATGAAGCAATACAATGTGCAGATGTCAATGAGATTTCTAATTCTATCA
GAGAACTAGGAATGAACAACTTGCTAGCAGAGTGAATCAAGGTACGAGTACAAATCATAT
TTGTCAAAATCAGCTTCAAATGGCTCTAGTCGTGTGTAATAACAAGCTAAATGCAGAAAC
CTATAAATAAAGTCAATAATGATTACATGATTATGCAGGATTTCCTAAAACCGAATGGTT
AGAAAACATGGAAGCATTGACCTTGAGTGGTTGAGAGATGTTCCTCCAGACAAGGCAAAG
TAAGTCATCTCGAACCACAGACTTGTAATCATGCATAAACCTTACCATTTTGTATAAACG
GTGAAACATCTAATGAACCATGATAAGAGAGCTTGCTATAACATGTATTTCATCAGGTAG
TCTGTTTGTATGTGGGGAAAGATTTTCATTGATAGGGTTGCTTTTGCTACTCATTTAAGT
GAATTTAAACCAAAATTTATATATAATCAACTTCATTTTCTTAAATGACCGAGTTTAACT
CAAACTAATCATGCTTATTCTCTACGGAAGAGAATTTACTTACTTATTATAACTTAATGA
TCTTAGTTTAACTTAAGCAACTCACTTAAAGTTTTTTTTCTCTTCTACCTCTCAAGAAGA
AATTTTCTCTCTAACTTTATCCATCCTTCTCTCTTTTGTTGTATGAAATAATAGCTTAAG
CCACTAATTGTTTCATTATCTTAAGTGACCAAGTGCCTGTTTGGCAGAAATTATTTACAG
CTTATTTCAGCTTTCAGCTTAATTTAAGCTATTTTGATGTGTTTGGTTTAGCTTATAGCT
TATAGCTTATAGCTTTGTGGAAGTCAGAAATCAGCTTATTCTTTGAGTGGGGCAGGAGAT
GCTTTAAGAATAAGCTGG
>TeaL_18446
AGACTTCTTTTCATAAGAAACCAGCCCGTGAACTCCACCTTCAAATTGTGCAGCTCCAGT
ACGAACCTGTACAAACCCCAAAAAAGAATACGTCACATCCTCCAATACAATTACAATTAG
TGAATTTTTTTCTTCTCCATCATTCCCCTTTACCAGTAACTGCCATTTCTAAGTTGCCAT
GGAAGAAAATAGCTATTCTGCCCCTCACTAAATGAGCCAAAAGAACTACTTATTTAAATA
TTGCACAAGTTGAAACTAGAATTATTACATATAGAATCAGCTCTGCTTCAATTTTATAGC
CATGAAAAGGTTTGTGGATGTAGATATGTAAATAATAATAATCAAAAGGGCATTGATAAG
AGTCAAAGAAGATAAATAAGGTAAAAGCCAAATGCTATATCATACCTCTAGCCTGAGTAC
AGATGATCTTAATAACTCATGAGCAGACTGTAAGGAGGGGGCACCAAGGTCCTGGAGACC
CTGCTTAACTGCTTGCATAGTGTAAGGTAAAAACTTCAAAACTGAACCTTTGTCTGCCAC
TGC
>TeaL_18447
GAAATTATGGAAAGTTTTTTTTATCAGGTAAAAACCTTTGGGCCGCTGACTTTAAGGGAA
CTTTAATTTTATGGAAAAATGTTCGACATGGAAGTAATGCCCGAGTCTCTCATTTTGAAT
AAAATTTTGGTTACTTTACAAGATATTTGGCTAAAGGGCGGTCGTTTGGTTGAGTTGATT
CCTTGGAATAAAATCCGAACTCCTCAAAACTTTCGAAAAAAAAGAGGAAAGGGAAACATT
GAAATTTTAAAGAGAAAAAAAAAACGGCACTTTATTTTGAAAAAAATAGAAGTTGAAATT
TGATCACGCACTTTTGAAAATAAATTGGGGCACATTTCGGGAAACAATAAGTAATGGAAA
GACAATTGTTTAGATTGATCACTCTGGTAGGAATCCTTTAAATTCCTCAGAATTCCCTTG
GTCGGGCAAC
>TeaL_18448
TGAGACGAGCCATGCTATGAGAGACGAGTCATGTTACTACCCTAATTTTGAGCGAACGAC
TCATACTACTTGATCGTGCCGATACGCTGAATGCAAAAATCTTCTTGAGCAAAACTTTGA
GCTTTGTAGTTGCGAAGTATTGGGTGGTTTGAACCATAACACAATCGATTTCCAATCTTA
AACCTTATTTATGTAACTAATAGTGAATTCATTGCCCTAAATTTTTTCCAAAATCAGTAT
GTTAACCCTTACTTTTAATTGACAAATTATTTTCTTAATTTTATTTTAATCCTTATTTAG
TTATATGATCCATAAATCTTTTTATTAAAATTAATTTAGGAACCTAACAATTAAATTAGT
TTAATTTTGCAATTGTCTCCATGGATCGATATCTAGACTTGCCATTATTCTAAGAAATTT
GGGCGTAGTTTAGTTCTTTATTTTTAGTGTGCAAAACGACCCATCGCCCAGTCTGCTATT
GGGATGTGGGCAATCAATAGACAGCCCTGGTATGTTTGTCAGCCACATATATGGTAATGA
AAGCTTGTCTAGCAAAAATTTGGATACACCACGTTTGGTTATCTAAGCACACTTCTACAA
AAGTATGAATGGAAAAATATCTTCTCCTTCTTTGCCTGCTTCTCAAGTTGATGCTTTATG
TACAAAGCATTGGCCAACTCTTTCTTTTCTTCCAACTCCTGTTTGAGTTGCTCAATTGCA
GCTTCAGCCTTTGAATACCTCTCAAGCAGCTCTGCACGGTGCCTTGACAAGACACTGACT
TTATCAGCAAGTACCCGGATACATTCTCGAAACTCAGTCGTACCATCATCTTCAGTATCA
TTAACAGAATTGGCCAAAGATTGAGCTAGAGCACGCAAGGACTCAGCAAATCCAGCCACC
CCACCAGAAGAAACACAGCTCCTTAGTCTTTCAAAAAGGCTACGCATCTTTACAGCAGAG
GCACGCAGTGCACTATACTCTGAGGCCCTTCGATCAGCTGCACAAAGATGGGTTTGGGCT
TCCTCTCTTGCTTCATGCAGACAATTCTCTAAGTGAGCACAATTCATCTGAGATTCATCC
AGGAGTTTCCGACTGATTTCCAACTCCATCTCAAGCTTGGCAACCTCCTCTAGAGCTTTC
AGCTTAGTTTCCATTTCATTCAGTTGATTGGACTTGTCAGTAAGTGCATTCTGCAGTTCC
AACACAAGATCACCACTAGCTTTAGAATCCAAATTCTGTTCGGCTGCTGTTTCAGCAGGT
AAATTGTTTAGGAGCTGAGGCATGCTCTCAGCAGTGCAACTGGTTGCCAGTGCCATGCTC
ACGTCTGCTACCATTGTATCATTCCTAGCTTTGTCATTGGCATGCACCTGTTCATGAGGT
AGTTCCAGCATTGATGAGTCCAATTGAGGATTCAGCATTGAAGAGGAATCTATCATATTC
TCATCCAATCCCTCAAAGGCTTTGCCTGACTGTTTAGGGAAAAGCCCTAATTTGACATGC
AAAGAACTAGAAGCACAAGAAACCTCATCCACAGATTCACTAGATACACAAGTCATGTGG
GCTTCTGCATCACCTGAGATTTCTGATTTGCTATCACCAGTCTTCGCAGTTGAAAGGGCA
AAGTTCGAGATTGTCTTATCAACTGGAAGCCTGTGCCCTTGCATATGCTGATCAGACAAT
CTCTGCTCCAATTCTTGAATGCGTTTCTCGTATGACTCGCACTGTATTTGTTTTACCTTA
AACATAGATTGGAGGTGTTTCCCATACTCATCTTTCAGACGCAAGGCTTCAGCTGTCTTC
TCTGCTGCATTTTTCGGTAAACTATTGACTTTACTGTCATCAAGTGATTCATACTCAACT
TCAGGGCTGAAGGAACAAATGAGGGCTATTGCAGAAGCAAGTTCCGCTTTCAGCTTTGCA
TTCTCAACTTCCAATTTGCTAGTTCCAGCAACCTCTACCAACTCAGAACCCTCAAGGTGC
TCCTCTGCGTCGTACTTCTCAAAGGAGTACACAATATTGTCTTCAACTTCAGTTGAATGA
GAACTATTGTTAGGCATGGAAAATGAACCCTTTAAACTTTCATGCTTTTCACCCTGTGAC
GATCCTACTAAATACTCGGGCGCACAACGGTCCAAATCTGATATGTCAATGTCAAGCAAA
TTAGTGTCAAAAGGAGTTATATTGACATCGCA
>TeaL_18449
ACAGGGACATTAAGCCTCAGAATCTACTGGTTAATCCCCATACTCATCAGCTCAAACTCT
GTGATTTTGGAAGTGCAAAAGTTCTGGTACGGTATCTGCTTGTTTGTAACTTGGATCTTT
AAACATAATGCCTATACAATGTTTTTCGTTGCAAAAGGTCTACTGGGAGACCTGAATATA
GCTCTGAATATCCTTACTGGAATGTAGTATGAGCAAATCAGTTGATGGGACCATTTAATT
GTTTTTACGAGGGTTGGGAGCATGAACAAAGTGCATACAAGAACATTTATTCCCCGGATA
CATGTTAAACACTGTATATGTGTTCTTAAAGATCACTTTGATGGAAGTTCATGTACACAT
TGCAGTTGCATGATCGTTGAACTTCTTCGAAGATTTATACAGCAGAAAATGCATCTGACT
TGTGTTTCATTGTATTTAGTTTCCATGATTGCTTTGGCCTCCCATTTCTTTTGTTTTTTC
TTATGGTTGGATGTGTCCCATAGAAAAATCGCTACTCTCCTTCTGCATAATGCACTTTCT
CTCTCTCTCTCTCTCTATTTATGATCGGTACAGGTAAAAGGTGAGCCAAACATATC
>TeaL_18450
TGACCAAGTTTAACTCAAACTAAATCATGCTTAGTTTAACACTAAAATATTATTAAATAT
GGAATCAAGGTAAGCTCTACTAATCATCAACTTGCACGCAAGGTTAGCTCTTGTGTTGAA
GCTTCCATTGCTTTCACTATCGATTCATCAGAAAGGGCCGGTGGATCCTAAACTACAATT
TTAAAGCAGATTGAAGGATTTTCTCAATCACATTGTGTCTTCAGTGTTCATCACTGCCTC
ATGTATCTGCAGCTCGTAGAAAAAATTATGAAAAAAATTTGGAACGCTTAGCAACATAAA
TG
>TeaL_18451
GTTTTGGATGGTCTAAGTTAGATAAAATCCATAAGAACATCCAAAGATTTTCATTGATGT
TTCAATGTAAATGACATAAATGTGACAGCAATTCAAAATCTAGACTCAATTTGCAGCTTC
TTTCACTTCATAGGGTGGCCTAATTCTCACAGATTGTGTTTGTGATCTTCTAATTGGCAC
AGACAAGGAAGATGTTCCTCAAGATTTTCTTGCTACTTGACAAAATAATAGAAAACAAAA
AGAGTTGCATCCCTCACAAGATAAGGTGGCCTAAATTTGCAGATTATGTTTGTGATCAGT
TGATTGGCATAGATAATGGGTTATGGATTTTCCGTTCCCAAATTCTTCTGTCCCATGTCC
CAAAACTATCACAATTATTGAATCATGCTCGATGCACGAAAATCTTGAGACATAATCTAA
CTCGTCGTACTCCTGGAAACAAAAAAACAGAAAACTTTGAGGACATAATAGAAATTAGTC
AATTCCTTCCTCCTAATTGACAACATAATAGAAAACATTTCTCTTGCTTGATTAGAAATT
AAAATAATATAGGGAAAAAAGAACATTGACACAGTACTAAAACTTGAAGTTGATGTTGGT
AATGGTAGTAGATGGGGAAGACTTGTCAAGGCTTATGAGGGCACTGATAGCACTTAGTGA
AGAGGCCAAAAGTGTCAATTTGACGAATGAAGTTGAGCATGCTTGCCCATCCTCCAAACC
CAAATCCTACAATCAAAACCCAAACAACCACAAAGACGTTCACACAGTATGAGCCTGCCC
AACCTCCTAGGAATGATGGTGGTCTCTCTACTGCATTCTCTCTAGCAGAAGGAGAAGCAA
AGGTGATCATGTGAGCCAAAGCAGGAATGATGTAGACAGTGAAGCTGACGAGAAGAGATC
CAACAGTGGAGTTGATAGGACCAAAGAAAGGGAAGATTATAGCAAGGAACCAAATAGGGA
TGACCACAGGAAGCCTAGAAAGAGCCCTCTTGCACATACTCTTGCACTCATGCATTCCTA
TGAACTTCTCCCACACAAAATACAGTGGTGTGCATGCAAATCCAAATGTTATGAACTGAT
GAATGAGCATGAGGATGACAGCAGTGTCTCTGAAACCAGTCCTTGGGAGCAAAGACAAAG
CATTGGAATGGTTAAGCAATAAGTCCCCAAAAGCCCAGTAAACAGCACTTGCTGATGGTA
GGGTTAGTGTGAGCACATAGAGTGTTGCTATCAAGTATATTAGCTTGAACTTCTGTGGCT
TCCACATTGCATGCATTATCTCCACTGTCACAGCATGGCCCCCAAAGGTGTAAAGAATGT
TTGTAGCCCCAGTGAAGTAGAGAACCATTGTGGTTGGTCCTGAGTGCTTCACTCCCTCAA
CCTGTCCATGGAGAAAGGAAGCAATGGTTAAGTACCATGCAGTGTAAGTTGTCATCAAAA
GGCCAAGAAATGACCAAATTCTGTAGTTATGAAATGAAGGAATGAAAACAGTAGTCGCAC
AACACGCGCCAAAGATGTAAGTCCAAGTTCTCTTGTCAAGATTGTCATTGATGTAGTAGA
TGTTACTTGCACAAGCTATTAGCTGAATTACAGATCCAAATAGAAGAAAAGTGCAGTTGA
AAAACAGCCCTATGTTCCTCCAGTGCTTCCCCAAGAGCCCATCAAGAACTTCAAACCACT
GAATCACATGATTCCTAAAATCAACCTTTTCTCTCTCCTTTCTAGTTCTGTACTCAACAT
ACAGAATACTAATAAGGTAAGCAGTCCAGCTTCCCATCAACCCATAGAACAGTTGGAAAA
GAATTCCAGACAACATCCCCAGTTGTGAAAATGAGTATGGCAGTGTGAGAAGCACTTGTG
CAACCTGGTTAGAAGCACAGCTAAACCATGCATCATAGACTGAGCCACCATGCCAAAACA
GCCTTGATAGCTTGCTCTTTGCAGACTTGGATTCTCCTTCTTCTCTCTCCATCTCGAGGT
AGTTTCCGGCGACGACGGTCTCAACCTTCTCTGAAGCCATTGTTGATGGTGATGATGAGG
TTGAGGAGGCAATGGTTTGGAGGGTGTGGAGTTTTTATGATTAGGAATTTAGCCAGATTT
CCGATTGTGTTGGCCGGAATATGACCCACGAGTACGGCGACGGGAAGGCGGAGAGAGAAG
ACGAAGGAGCGATTCGAGCCGCAGACGACGCCGGCCCAGTTGCAGGCTGCTGCAATCTCA
GAAGGCCTGAACTCCAAGAAGTCAATCGCTTTTATTATGCTCAGGATGAGTTGGGTTGAT
CTAAATATTGAAGACGTTGGCAAAATTTTATCACCATTGATCTTTCTAAGGAAATTGTCT
ATGAAAGAGAATGGGGTGACTGCTTGCATTCTCCACTTCAATGTGCTCAAGACTAGAAGC
TCCATTTTCTGTATGGTTCTAGCTTCAAACACAAATTTAGACTCACTGACCTGCAAGTCG
AGACATAAAGGAACCACAGTCTCCTCCATTTTAGCTGCGCATGACACAACCAGAGATGA
>TeaL_18452
TGAACCGTTGGAGATGCTCTTAGTTGTTAAACAAACTAGTAAATTCGTTTTAACAATCTT
TTGTTGCAATTACTCATTACCATATTGTAAAGAAAGTTTGTAACCAAAAATACAATAGGA
ACAATTTACAATTTCACTGGACATAATAACATTATTACTGTTACTGAAAACCCTCACTAA
ATCACATGATTTAAAGGCAAAAGACAAGGGAAAGGAAAATGAAAGAATAAATGCAATCAC
CAACACATATTTTTTTTTGAATTAGTGACTAACCAAAAACAAGTGTTTTTTTGTTTTGGT
GGCAAATATCTGTGCGCTTTTTTCTTTTTCTTTTTTGTTT
>TeaL_18453
CTGGCTCTTCAATCGACGATCTACTGCTCCCTCTATACCCAGCTAAGTAGGCCTGCTTTT
GGCCTTTGCCCTTTTTCTTAGTAAAGAGCTCGTTCAGAGAAAGTAGCTCCAAACCAGTGG
CAGTACCCTCCTTAAGGACAGGTTTTCGATGGAGAATGGCATTCAAGGGAGGGCATGCGC
CTGAGTTCCGGCCAGCGTCGAGACTCAGTAGCGCCTGGTATTCGAACATTGGCTCTTGGA
ATAAAATAGTATGCATTGAACTCATCCGACAAGCCGTGAATCAGTCGGTCGGTGAGGATA
TTTAAACCTATATCCCCGTCCAACTCCCCTCGCTTCTATGCGCGTGCTCTGTAATTATTA
ACCACATTGCTCATCCAGCAGGATCAGTTTGTTTGCTTGAAATTCCCGTATCAATGAATA
TGAGTAAGATCGCTCATCCATATGGTGCAGAAAGTCTTTTTTATATTCCATAGATAGGAA
CCAAGTCTTCATTCTAACTATCTCGATTAACATGTGTATCGTCTTAGCAGGACTAGCTTC
TGCCCAACTCGGACAAAGCTAGAATCCAAGCTCGGGGAGGTTTTTTACTATATGCATTTC
TTCCTGTTCAAACTTCCTAAAGTGTGCCAGTTTCGCTTCACGTAGATGACCTGGTCGAGA
TACTAGACTAAGTGTTACAGAGAAGAAGGTGACTTGCGAATGAATGGAGATCCTTGAAAG
CTCTACCCGGAAGTTTTCACTTCACTTGCTCGATGCAACATCGACTTCCAAGCTTGGGTA
ACAGCAGGGGTTAGCGGGCGAGGCAGATGTCCACGCAGTGGCAGAAGGTGGTAGAGCTCT
ATCCGAATTTGACAATCAATCACCTACCTGATCTTCTTCCAGATTAGCCTTTCCAGATTA
CTATCTTCTTTTCTACAGGTTCAGGTCTCTCGAGCCTTTTTCTGTTTATTAGAGTGCTCT
CTATACTGATAGAGTGGTTTACTCTGCTAAGCTTGATTTCATCCTTGCTTTTACTCTATT
TTCATAAGTAAAAAAGTAATCTCCTCCTTTTGTAGAAGTAGAAAGTAGTAGCCAATCTCT
CGGGCCCTTCCTCTTTCGGAAACTTAATTTGGGGAAACTTGCTTGTCAACTGTAAATGTA
GGATGTGTAGGGTGCTAGCCCAGGAGCGAGAGTCCTACTCAATACGTGAAGTCAAGCGAC
GGAAAGGAAAGGGCTTTTTGCCAAGTTGAAGAGAAAGAGCGCGCTTAGCCGTCTACAAAG
GGAAAAGAAGGACCTTTAGAATAAATAGGGAAGGGCTTTGAATTAAGCCCAATTGGTCGA
GACCTTCGAATAGAGCCTAGTGTTGGTGTGTAAGTGCATGGTCAAGTTGTAGGCTCTTCC
ATTGGTTGTGGGCTTTGAATTAAGCCCGATGTGTGAGACTTAGGATCCAATACGACTTGA
GCCCATAAGGATTATGACTAGACCCAAGTTATAGCAATTGTGTGCAATTCTAAGCCATTC
TGAGAGTCATTGGACCCCACGGAGCGGTTTATGGATTCAACCCATCTTTTCTGGGCCTTG
AATTAAGCCCAATCTGTGGTTTTGTCATACAATAAGATCCAATTTGTTTGGACTCGTTAG
GTTTGGCCCATTACCCTGAGTGAGGCCTAACGTGTACACCTCTTGTCATGAAGATGTGAT
CTTATCCACCGATGGGTCTTGTTCTAAGCCCAATCCTCTCGTCTTAGGGTAGGATATAAA
CCTTAAATCACGGGAACTTCTCCTTTTTGGTTGACAACCTATGTTGGGCTGACTAAGCCC
ACTATCCTAATAGGGTCCCTGTGTCGGGTTAAGGCTCCACCTCATGTTGGGTTAAGGGCT
TAGTTGAACCCAATTTCTTCACTTGTAGTCTAGGGCTTTGCTTGGCATTGGGCTTCGATA
TAGCTTGCTTTCCTGGTCTTGGATTAAACCTCTGCTCTCCTAATTCAGTCTATAGGCTTT
GGTTTAGGTTCAATCTTATAAGTTTAGCTTAGGTCCATCAATCAATCTCTCATAAACCCC
TAAGCTGAATCTATATGGGGCCTTGTGTTAGGCCTAGCTTGTGTAGGCTATCTTTCACCT
ATGGCCCATACTTTAAACTCTTGTCATTAGGCCCAAAATTCCTTGTAACGCTCTAAGAGG
GTAGTGAGGCTTAGATTCCATAGAGTTCAACCTGCATTGGGCTTTAGTTAAGCTACATCC
ATTTTAGAATAGGATCTTTTATGTAGCCCAACTCATAGAGAGTTCTGTCACTTGGTCTGA
ACCTTTCCTATGATTGTTCAGTGATGGGGTTTCTCCTTTTAGGATTAGGTTTCTATCCCC
CCATATCGTGTTGTGCTAAGCTCATTTCTCTTATTAGGTCTTACCTTTTGTACTCTGTGG
ACGTTCAGATTGCATACCATGCAAGTCATTCATTAGCCACACATGTCATACATCTTTCAT
ATAGGATGATCTTAGAAAGCACCTAAGTGTTGGACATTTGCATGATACAGGTAAACTATA
GCCTAGAAAGAAGCAGGCAAATCGCTCTAGGTTAAAATAGAACCTACCTCGGAAAACTAC
TTTCGAAAACTATTACTGCAGATCGACATCGGAGGTGGCCCAAACCTAGGCTGTGACGCT
TCCTGTTGAGTACACAATTAAGACTTGAAGTTCGTTTACACAGTACGAGAAAGACAATTA
TAAAGAATGGGACTAAGTCTTGAGCAACTTGTTTAGATTAGATTATTTAATATAGCATCA
ACATGACAATAACATTACAAAGCGATATAGGCATTTATCCCATCCATCAACCGAGAAAGA
CACCTACGTTACACTAACAGGAGCGCGCTTCTTTATTCAAAACAAAAATACATTATGAAA
ATAACCCACATATAAAAGTGGGCTGGTCTGCTCATTATTTGTGTTCGTACATTTTTTCAT
TATTGCAATACAAATAACACCTCCACCATACTAGTGATGGAGGGGATTCGCGCCGGATGG
AACAAGGCGTTTTGAACCATAGACTACTGTTGCTGGAATGAAACGCAGCCTCGGAACATA
ATTATGCTGCTTGCTGGGCCCTGATGGTGGAACGGGCATTTTGGGGGGGAAGAAAGCGGC
CCCCTTTTGCGGCAGAGTGGGCAGCATCGCTTTCCCTCGTGTAGCTATGATGCCATTCAG
AAACAACACAAGAAGAAGAAAAAGCAGTATTTCGCGGATTCTTGCCATCACTGGAAAACA
AATTGAGCTGTAGGCATCAAGGTAAGGGACCGAGATTATATACTGCTTCAGAAGCGGAAT
CGAAGGGGTTGGTTGAAAGGTAAGGATAGCGTGATTGGCCGATTGGTTGGAAGGTAAGGA
TAGCATGATTGACTGGTTGCGGGTCCCATGGGCCACAGCTACTTGGGTTTAGACCGCTGA
ACATAATTTGGACGGGCCGAGGCTATATGGGCTCGGATCCTTTTCATGATTTCATGTGAG
GAGCCACCTTTGACGGGCTTTGAATTTGGACAGATCCAGCGGGCCTTCTTGCATGGACTT
GGGCTTGCTTTGATGATGGGTAGGGCTCTTGTTGTGCTTTGGCCCTTCTGTGGGCTTTCA
TCGAGGAAAGCAGGCTTGATAGGCCCAAGTCTTCATTTGTAGGACTTTCTTTGATGGTTC
ATGTAGGCTTGGGTCTTTCATTCGGGCCTTCTTGAGGATGGGCACCCTGTGGGCCAATGC
GTATAAGCTTGGGCTTTCTTAACGTGGCTCATTTGACGACTCAGTACATGGATGTCACGA
GTCTATTGGCGTAGAATATGGAATCTTTTCTACGTAAGCTGGTTGTGCAAAGTTTGTTTG
TTCATACAGGCAGTGTGATTTTTGGATCTTTTGTTTGCTCCGCAAGGTAGCCAGAGCCAG
CCAGTTTTTCACTAAATAGGCATGATAGTATTCAACTGCAGAAAAGTAGTGCGGAGAACT
AGTAAGAATTGTGCCTGCCATCCAATTCGTGACGCATGGCGAGATTCTTCTACATTCTAT
ATCTATAATATGTTCATTCATACCAATATACCTGCTAAAACAAACCAACACATTATCAAC
CCTTTCCCGGTCATCAATCCTGCAACACTCCTCTCCGCCCTCTGCTCGGAAACTAAATTC
CCATGCTCACAGCCAGTTAGAGCAAAAAAATCCACTCCCGTCTTTCTCCACCTCACTCTC
GTAAATGTCCTTCCAAAATCCTAGCGTGACGTGGATGATCCGCCGAATCCATTGCTGACT
TCACCACGATCGATTAGGTGAAACGGTTCTGCAAAGTTTGTTTGTTCATACAGGCTGCGT
GGTTATAGTACTCAGATTGTGCCAGCCATGCAATTCGTGCTGCATGGCTAGATTACTCTA
CCACTCTATAAATGGAGGCTCGATAAGTGTCTTCATCAAATTCAAATCAAAGAAATTGAG
TAATAGCACGTATGGCTATGGCTGCTACAAACAGGCTTTCTGCAATTGCTGCCGAAATGG
GGCAACTGCAAAATCAAATTCAAGAGCACCGTAGCGGGCTAAACCGCCTTTTGATAAGTG
TTAGAACAATGGATCCTGCAAGGAAAGAAGCGCGCATTGGCGCTGCCAGAGAGAACATAA
GGGATTTGGAGAGGAGGCTGCAAGTGCTGCGGGCGGAGCAGGAAGCCCTAATTGTGCGTG
CTGTCACCCTCGGTGACCGGGGAGACTAGAATAGAAGAGTCCGTCGACTCTTTTGAGTTT
TAGAAGGTTTAAATAAGTGTCTGTAGACGCAAAGTAGTGTGTTTTCATTTATGGTGTTCT
TTGTCTTTTTTTAGTAGAGATCTACTCAGGTGCCTACTGGAGATAGACTCCTATCTATGC
TAACTATCTTTGTTTGGTTATCTTTATTATGTTTGCACTTATGGTATGGTAAAACCCCTA
GTGTAAAATGTTTACTACTTAATGCTATGCTAATATAATAATTAATAAAGCCTTTTTCCC
AGAATTACTACAAGCACTTTTAGAAAAAGGTGGGTTAACTAAAGAAAGATGAAACCAGAT
GCATTCTTAAGAGAAAGTGCTTTGCCTTACCTATGATGAAAGGAATAATAGACTTACATC
TACTAAAAGGAAAGTTGCACTTCGATACCGGGGGCTTTTCTCAAAAGAACTTGACCATGA
ATTGAACTAACTCATAAGAAGATGACTTATGGGAATCAGATTTATCCTCTTCACACCTCC
AGATTCGGTCAGTTAAAACTGGCTCACATGTTTACGACTTGAAACTAATGAGACATGGCA
GGAACGCCTGGAACCACTTTGTACTAACCATTTATGAGAGCCCCAAATCTCAATATTGAT
TGGTTTTGTTTGTATTAGTGAACTTGCTCAATAATCTCTAAGAAAGCTAGTATGAGCCTT
TTGGGGACCATTTTAAGCTTGTATAATTTAGAACCAATTTCTAATTTTCTGTTTGACTGT
TTATTATTTTATTGGAGCTATCTTACCCAGTCTTATACAACAATTTCCTGTTAACTGTTA
TGGTTGTGAGAATTGTAGCTGTTCTTGAGATGCCATGAAGTATACATGTGTCAATCATGG
GATTGGTGTGGTAGTTTTAAATAAGATCTCAACTCTTGTAAGAGAATTTCCCTTTTCTTT
TCCTTTTTTTTTTTGTCTAAATAGCTATGTTATTTTCAATTTTACCTGTTAATTTGAATT
TTCCTCATAAAGTTTGTGGATTTCTTAACTCAATTATATGCTTCTTTTGTTACTCACTAG
TTGCCGATTTCCTAGTATTAGCGGTTTAATTGGATTGCCTCATTGTGAATCTTTGTTTAT
TTTTGGCAATCAGCCAATCACTATTATTTTGACCTAGTGTGGTCACATACTCTTCTAATC
AACATATAATCAGTCATTCTCTATCTCGATGCTTTTACGATTACATTGGGAATTAGAGAT
TTGATCATAGGGTGCTTATGCTGTCTCCAAACCACAATTATGCTAATGAGTGTATTATAA
ATAAGGCTTGGACCTGTGTGGGACACTAATTTCTTAATGGTTAGCATGTGTGACTCTTGT
GAATGAGAATTGTATATTGTCTTGCTACTGTGAATGCATATAACACGTTATCTTGCTTTT
CTTGGAGATGTCTACAATGACATTTGTGGTGCAAATGTACTCAGTGGATCCATGTAAATG
TTCCAGTTTTTTTGGTTTCATGTTCTTGTGATACATGGCGCACAACTAAGAAGTGTGCGT
GGAAACACACGACAAATTATCACATGAATCATCGCATGACATTAACATGGTGACTTGGCA
TTCTTCAAAGTAGAAGGACATGATGCATAGGTACACAACCATCAAGATAAAGTAATTATC
ATTTCAGTTGATAGGCTTGTAGTAACTAGTAAGAAAGTAAGATTGAATATTTATCTCCTT
TTGTAGAAAGTATGATCCCTAGTTGCAAGAATCGTTCAATTACCTGGCGTTTTTCTGCAA
GAAACCTAATTATGCGTCACTCAGAAAGAATTGTGTAAGAATCGTGATTTTGTTGAGTGA
GAATTGTGTTTTTGTATGAGATGGAATCGTCATTGAAAATCAAAACTCCATAAGCGAAAT
AAATAAATAAAAACATGGTTCTGAAGTAGATTTTGGGTATGGATTTGAAGCACATACAAA
AAAATAGCAAAAACTAAATAACTATAAGATTAAAATATTACTAACAGAATTTGGGAATAG
ATCTGAAGCTGATCATCATCTGCGAGTGGCACTTCCATGAAAGAGTAAGTTTGCGAAAAT
AGTTGATGCATACATACATCCATTACACCATAATCAACGAGGCTCTGGGTGTGCCATTGG
TGATGCAATTGTTGGTGCTGATGATGGAAAATGTTTGGTGTGGAGAGA
>TeaL_18454
CCTTGCGGTGCATCCGGGAGGCACAAAGATGTATCACGACCTTAGTCGCCAGTTTTGGTG
GAGAGGTATGAAGAAGGATGTGGCAGTGTTTGTATCGAAGTGCCTTACTTGTCAGCAAGT
GAAGGCCGAGCATCAGAGGCCAGCGGGTTTGTTGCAACCCTTGCCTATAGCCGAGTGGAA
ATGGGAGCATGTCACGATGGATTTTGTTGTGGGTCTTCCGAGGACTCAACGGGGTAGTGA
TGCCATTTGGGTGGTAGTTGACCGGTTAACCAAGTCTGCGCACTTCATACCTATGCGCGT
GAGTGATTCAGTAGACTATCTTGCCGACTTGTGTATCAGGGACATAGTGAGGTTGCACAG
GGTCCCTGTGACGATTGTTTCGAATAGAGATTCGTGTTTCACAGCTCGATTGTGGCAGAG
TCTACAGAGTGCCTTGGGCACTAGATTGACCTTTAGTACTGCATATCATCCTCAGACTGA
CGAGCAGCTCGAGCGTACCATCCAAATCCTTGAGGATATGCTTCGAGGTTGTGTCCTTGA
TTTTAAGGGGTCGTGGGAGAGGCACTTGCCCTTAGTGGAGTTTGCCTATAACAACAGCTT
TCAATCGAGTATTAGTATGGCCCCATTTGAGGCCTTATATGGCCAACCATGTAGATCCCC
GGTGTCTTGGGTCAAGGTGGGTGATGCACCTTTGTTGAGTCCAAAATTGGTTCGAGAGAC
GACGGAGAAGGTGACACTTATTTGTAATTGATTAGTCACGGCTCAAAGTCGCCAGAAGAG
TTATGCCGTCCGTAGGAGGAGACCCTTGTCTTTTGAGGCGGGAGACCATGTTTTTCTGAA
AATATCACCTAGACAGGGTTTGATGACATTTGGAAAGAGTGGGAAATTATCCCCTCGGTT
TATTGGCCCATTTGAGATCCTTGAGCGGATTGGGGAGGTTGCTTATCGTTTAGCGTTACC
GCCACAACTTTCCGGAGTTCATGACGTGTTTCATATTAGTATGCTTCGGAAGTACGGACC
GGATCTATCGCACGTGTTGGATTGGACTGACTTAGAGGTAGATAAGTATGCCTCGTATAA
GGAGAGACTGGTGAGAGTCTTGGATAGACGGGACCAAGTCTTGCGAGGTAAGACTTGGTC
CTGTCTATAGGTATTGTGGAAACACCACGGAGTTGAGGAAGCAACTTGGGAGCGTGAGCT
GGAAGTCCGAGAGAAGTATCCATACTTATTTGTTATGTTTGAACATGTATTGTTTTGTGA
TTATGATTGGTAGAATATGAGAAGCATTATACATGTTTTGGAAAGGTAGAAGCATTGTAT
ATGTTGTTTACATTTCGGAAACATGAGTTTATTATAAACATTGCATATGTTTGAGGATAT
GGAATATCATATGTACCGTACCACTTTTAGAAGCATTGTATGCTATGTAAAATTTTGAGA
ACTTGGATTTTGATTTAAACATTGCAAATGTTTTGAAAATTGTAAAATGTACTTTCAATG
TGGAACTTGTGTATCGAGTTGATGGGAATGGATGACCAGAGAATGGGTCAAGGT
>TeaL_18455
GAGCATCTTGAATAACGTCGTTAAGATACGACGTTGTTTTATTTATACACTTCAACGGAG
CAAGTTAATCATTTTGGGAAGTGATTGCCTACAACAATCTTATCGTAGGCTCTATGTGTG
TCATTGACTGTATTTGAAATTTAAACATAAATTTGGTTTAAAATTTATGTGCCAACAATG
ACAGATTCGTTACTTGCACAATTTATTTTCCTTACATTTCGTTTTTCTAACTTTCCATTT
TTCTTTTTGCATTTGAGTACTTTTTAAAAATATAAATTGCTGCTACTAAATCAGAGAAGC
TATGTTATGCACTTCCATATCTTGCAGAATGTGAGGAGAACCTTCATTTTTCTCCACCTT
TCAAGTCTTCATTTATCTTCAAGATTTTACTACTCAATCAGCACTTCAAAAAAAACCTAT
GCAAAAGTCCTACCATTTAATGACCTTCTTAATTCCTAAGAATTTGAATATTTTTCATCT
GAAACTCCATCACGCAAAGCTGCTTATCGTAGCACGCCTATTCCAGTTACCTTATTTTGA
GTTCCTCCCCAAGATATTTCTGCCAACTAACATCAACAACTAGAACTTCATAGGAACGAG
AGGAATCAGATAAATGTCATAGAACTAATAAATTTTGACTTTGGTTTGATTCTTTTTGAT
GCACCTTTGCTTCATATGAACGTAATTGGTGTACACATTATGTTTTGGCTTCCTTCAGAA
TGGTTTCCACACATTCCGCGGAGGATTTTGGAACTACTTCAGCATGGGTAAGAGATTTAT
GTAACTGAGGTTTATGCTGTTACTTCTTTTCTGAAGTTGTCTGATTCTTTTTATACTTTA
TCCTTTGTTAAGCAACTTTTGAACTCTTTAGGAATATTGGAACTTGTTGATTTTATATTC
TCATTTTATGTTTACAAGGTTATTATAGATTCTCCTCAAATAAAAGTGCAAGAAATGCAC
TACTATGGACAATCAATGTTAATAAAGGTTGCATACATCTTGACTTTCCCAAACCCCTCT
TTGGTGTGAGTCTTGTGCACTAGATTGCCTTTTTTGGAGGAATAATATGATCTACCATTC
AAATGAAAAAAAAAGAAGGTTCTCTTGCATTCTAGTCATGCTGCATTCTTGACAGGTTCA
TACCAAAAAGTCATTTACATTTACATTTAGGAATGTGATTTATATTCTTCGGATGTTCAT
TAGTATATATTAGATAGTAAACTAGAACATTGAAGGTCCTTCTATCTTCTAATCGAGGCA
TATGATTTGGTGAGTGGAGGGGTTAAAATTAAGTGAAGAGAAAACTTGATGTTTGCAATT
TACACATAAAGATGACTACTAAGTGTGGTATGTATATTTGTAAGGAATAAGGCCTTTCAC
TTGCTTCAATTAGAGATTGAGTTAGGGGAAAGTTCAAGATTGCAAAACAAAAAAGATTTC
CTTAAACCTAGGCCATTTGCTTTAAAACAGTATCTTTCTATTTTTAAAAAGATAGTTTGA
ACTTTGAGTCAACCAAGGCCTCCTACATTCCAACAACAAATGTTTGTATAGGCTGGTTGT
TATCTACATAATCACAAACCTGGTTTCTTCAAGGAGAGTGAAACAAAGTCCCTCATGAAA
TAAGGTGATCTTCAATAATTTATCTTCGTACATTTCTTAAGCCTCACCTCTAGAAATGGT
TCAGTCTGACTATCCAAATAATTTTTTATCATTGTAATTTAGAATGTAACTCAGAGAGGA
TTTCATTTTTTTTTCTCCGTAACCTGGGTTACTAAAAGCCAAAAAAATAAGACGATTTTT
TCTTTCACTAAGATAAATTTTTTTAATAAAGATTATCCTTTTGTTTTCTAACATGTTAAA
GTGCATGATGACTCCTTATAAGTATCATCTGTTATTGCTTTGGTGTTTTTGGAGCTCTTT
TTTTTATATAATTATTATTATTTCTTTTCATTTTTTATTTTTTTTGTCTGTGCAGGGATG
GATGCCCAAGTATCATATGCATTTCATGCTGAGAGGAAGTTAAATCCAGACAAGTTTAAA
AATCAGTTAGTTAATCAGGTGATGATGCATTATCTAGACCATTTGATGGCCTTGTCAAGT
TTCACAATACTACTCTATTTGGTTTTGAATTTTCAAAAACAGTTTACTCATCTTGCTGAA
TTAGTATAGCATTTATTTGTATGAGTTATTAATTTATATTCAAAAGAAATAAGTCAATAA
ATTATTTTTTCATAAACCTCTGCATAAAACCGTATATCTAAGCCATGGTGTCCTGAACTG
ATGCAACATTATTGTTGTATCTCTGAAGAATGGTTCTCTGCACAATTTCCACCATCATTC
TCAGTATTAGGCAGCATTTTATCCTGTATTAATTCAGATTATATTTTCTTAATATTTAAT
TTCTCCCTCAGAAAATGAAATTCTTTAATATCCTTGAAGTTGTGGATGTATGCTAGCTTC
AAGTTTGTGGATATAAGTTAGTTATCCGAGAATAACCATATGCACATAACCTGAAAGTCA
TTTATGTCTATTTGTTATACTTAGTTACTAATTATTACTACCATATCCCTTATTTTTCCA
ATCTTTTATTTTTCATGTGAGGAAGTGTTTTATTGGGTTCGTAACCTCTAGAATTAGTTT
GGCACATTTTACATTCAGCGGTGGAGCCATATGGACCCCAAAGCGGGCAGCTGTCTCCCC
GTCCCCCCTTCAATGTTTTGATAAATTTAATTTTACCTATTCGTCTATACTTACGAAAAA
ATTTATAATTTGCCCCAGTAAAATTTCATATATGCCTCTGAAATTTTACATAACCTTTCT
TTTGTTTTCGTTTTACAACAAATCCCCACAATTTGCTCCTTTAAATATTTAAATTATTGA
AAAGGCCCCGTTTATATACTTCAAATTCTCTCTCTCTCTCTCTCTCTATATATATATATA
TATGTTTCTATGTTGTTTTCCTTTCCCTCATTCGTTCTATGTTCTCTGTCTAAACCAATT
TTGATCAATGATCGTATAATTGGTTATAAATCCTTGTTTAAGTTACCTTGGTGTAGTGTG
AAATGTGCCTTGATTACTGTGGAATTTTGAAGTCATTTGATGCCAGTTCTTTCCTTTAAT
TTAGGTGAGAATGTGTCTCTGTATAGTTACTATTTATGTGAGATGAAAATTTGGTGTCCA
GTTCATACCATTTTAAATATTGGAGCGTCCATGAAAACTGAGGCATGGGACTTGAGCATA
TTAGCTCCCTTATAATGGGGTCATGAAGTTTACTATAAAATGTTTATAGCATTGATGGTT
TACTAGGCATGGTATTTGCATATATTATTCATACACACTCAGACACACACACATATTTCA
CTTGTGTATAAAGTTTGAATACATAAAATCCACCCCCGAGTTAATTTTCTGACTCATTAC
TTTGAGCATTTATGAATTGTATTGTTGTAACTTGTCTATATGCTTTGTCACGATCTTTTT
TTAATCAGATGGTTGTAATTGATTATTCTTATTTCTTTTCTTGGCATGATTAGAAAACGT
ATTTAAAGCTTGGGTGTACACAAGGATGGTTTTATCCTTCTCTTTTGCATCCGTCTTCAG
GGTAAGCATTTCATCAAGAATTTGATTGTGCCACTGTAACATGGATCTGCTTCTAGTATG
ATTTAGAGGTCTCAACTAACTAAATATTTCCAATTTGATTGAAATTTTTAAGTTTCCTGA
AGCATTTTGAACCTTATGGTACTATAGCTATTTGATTTTCTGGCTCATTGTTTGGTAGTA
ATGTTAAGGTTTTAATGAGAAAAGTTGGTCTTCTCACAGGAATATAGCACAGCTGGTAAA
GGTTAAGATCATGAAAAGCCCGGGTCAGTGGGAAGACCTTCAAATACCCCGCAGGTGATG
TCAATGGTTACGTCTCACTTT
>TeaL_18456
ATTGAAACCAAAATGGCATGGTTCATAGGTTAGGTTCAGTCAGTTCGGTCCACCAATCTG
GTAAACCAACTTGGTCAGTTCAGTCCCAAAACATCCAAACCCCTGAATAAAACTGAACCT
GAATCACCACTAATTGTTTGACATCATTTTTCATTGTTTGTACTGAAACATAATGAATCT
TGATTCGGTTCGATTCGTGATACAAACAATCAAGTGGTTAGGCACAGGAAATCACACAAG
TTGAAAAGCACCAACCCAATATCGTTTCTTGTCCTTCACCAACAAAAAAACTAACCAAAA
GCAACCATCATCAAGAAAAATGCGCAATAAATATAAAAGATACAACAAATTAAAAGGCCT
TCCAATTTACAGGAAAGCAGAGATAGCATCAAATGCTAATTGAATAAACATAAGTAAATG
CTAATAACAAAAAGTATCCAAATACTACAGCATTTACAATTTCTAACACCACACATGATT
GTACCTTAATGTTTTCCTAGAATATCACTATGCAAGTTCACAATTTGACCAGCACAACAT
GCACTACTATTCAAAGGTAGAAAGAAACAAGATGCAAATGTCAGAAAAACAGCAGCAAAT
GAGAGTTTCTATCATGAAAATATAGACGAATATAGCCACTATGAGGCATGGTATACAAAC
TGTGAGAATATAAAATATATTATTGTGTGTTTTGCACAAATTAGAGTCCTATT
>TeaL_18457
TTGTTTGGGCTATGGCACTTAGTAATTATACTATTATTATTATTATTATTATTATTATGT
ACTTATTCAGTTGGGATGAGTGGTTCATGTGTTAGAATATAATAGAATATTATAAATTTG
TGTTATTGAGTTAGAATATAATGAATTATAATTGTGTTTTGTACAAATTAGAGTCCTATT
AGAGGCATGATTGTGTTATTTAGTTAGAGTCCTGTTAGAGACATAATTGTATTTGTATTT
TCCTCACTAGAGCACAAAAAGAAACCAAAAACAACATGAGATTTTAAGCCAGCAAACCCT
TGGGATCTGTCTTTTGAAACTCCACCCTTAAAGATGACCTATTCCAAACTCCAAGCTCAG
CACTNNNNATATGTCTTTCCTGATCACTCCCTCAAATCCACCTCCTCCATGGGTTAATCT
ATGTGCTTCGGGGCCAGAGAAGCACAAATGCCTGTGCTGAATGTTAGTTCCAGCAGGGTT
AATTGGCCTCATCATCATTGCAATGGTGGGAAATGATTTAGGCCATATATTTCTTGTTGA
GGTAAACAGACGCCTACCAGATTCACGAACCCCACTGGTACTGAATCTTTGGAAGCCCCC
AGGAGTCTTCTGGTGAGATGAATTGGTGAGCTGCTTTGTTGCGTTCATGTTTGCATTACC
ACCAGAGATGGGTTTTCCTGTGGGGGGTCCACGGATGTGAGCTGATGGTTTCATCTTGTC
AAGATAACGGAGGATCCAGTTGCCAAGATTCCGACCAACTGCAATATCTCTGTGTTGTAC
GTTCTGGTGAACTTTGAGCACCACATCAAAGACAGCACGAGTTTTTCCGCGAGCAAATTG
ACGGATCTGAGTATGCTTAGGGCTAATGAGACGACGCTGAATCTTGAGAGCGAGCCTGTA
AGTCCGTTTCAATCCCAAGAAATACGCTGTTCCCAGTGTGATCTCCCACAGCACCATTGT
TTCTCTCCCTCTCTCTCTCTCTCTCTGAATCTGTCTCTTCGTTTTCGTAGTGTTGTTTTT
TTTTTTTTTTTTTTTTTTGGTTTTTTTTTTTTATTTTTTTTTTTGGTTTTTTGTTTATTT
TTTTTGGTGTTTTTTTTTTATTTTATTTTTTTTTTTTTTTTGTTTTTTTTTGTTGTTGTT
GTAGTGATT
>TeaL_18458
TTCTGTAATTTTCAGCTGAAATTTTAAAAAAATTTTAATGGGTCGAAAAGCAAGCACTTC
TTTTTTATGTAGGTTCAAAACAACATAGAACATAGGGGAAACACAGGTTTTCTCTGTGAA
TCAAGATACAAATGAAAAGGCCAAAGGATTTTTAACTTCAGGAAATTCATTGGAGACTCC
ATTGAACTTGTGGAAGTTCAGAGCACATATAGTTCTGTTCCACAGCCCTTGGAATGTAAG
TTGTATGTTTGAAGGCTTTTACTGAAACCCACCAATGCTTGTGTTACCTGCTTGAATATG
TCCGTTCAATTCAATTCAATCCTCCTATGCTTACTTTGGAAAATAGTTTTGCTTAACACT
AGTCAAGTATTTGGTCATTAGCGTGTCAAAATGTCGATATCCCGAGCTCACAACGAGGTT
ATCAAGAGCGGGCCACTTTTCACAACATCCAAAGGGTTAGGTTGGAAATATTGGAAAAAA
CGTTGGGTTATACTCACACGCATTTCATTAGTGTTTTTCAAAAATGATCCTAGCACACTT
CCCCAGAGAGGCGGTGAAGTAAATCTAATTTTGGGTGGTATTGACTTGGACAATTCAGGA
AGTGTTGTTGTTAGAGAAGATAAAAGGCTTTTAACTATATTGTTTCCTGATACATGTGAT
GGACGGGGTGAACGGGCATTTACCCTCAAGGCAGAGACATCCAAGGACTTGTATGATTGG
AAGACTGCTCTAGAGCATGCTCTTTCACAAGCTCCAAGTGCTACCTTTGTGATGGAATAC
AAAGGAATCATCCGTAACAATGTTAATGATACAATTGAAGGGTCTTTCCATCAATCAAAA
ATCGTGGCTCCACCACTGCCAGGGAGGGATAAGCGTCCTGTTAAATCTATGGTAGTTGGA
CGCCCAATTTTGCTAGCTCTGGAAGACATAGATGGAGGCCCATCCTTCCTTGAGAAAGCT
CTTCGATATCTGGAGAAGTATGGAACTAATGTGGAAGGAATTTTGAGACAGTCTGCAGAT
GTCGAGGAGATAGATCGCAGAGTTCAAGAATATGAATTAGGCAAGAATGAATTTGCTCCT
GATGAGGATGCTCATGTTGTTGGTGACTGTG
>TeaL_18459
GTGTGTGCCTCTACAGCTTGCTTCTACTCTATGATAAGTTTTTGATCGGTCATGCTAATT
TGGATCTGATGAAAATGAGCAACCTTGGTTGTGGTGATGAAGTTGATGTCATTACTAGGT
TGTGAGCTACTTATCAATTACGACAGTTAGCAAAATTGGTGAGTACTCTATTGAATTTGG
TAATTCTATTAAACCCAGTGAAGGTTGACAAGTGCTACCGCTTGAGAAATCCCAATAATC
AGTGTTATCAGTTTTTTTTTTTTTTTGGTTGGGATTGCCTTCAGGCACGAGTTATACGCT
AGGAGAGCTTAGGCATCATTAGCTTTACAGTAATTTTTTCCCTTTTGCTGATGAAGAAAC
TTATCTTCATTTGTCATTTTCAAGTGTATGGAACTATGCACTTCGTTTTCAAGTGTAAAT
TTAAAACTTTGTCATGTGTATATGTGAAAGTAATTTGTGAATATACTAATACACTTTTTG
AATATTTGTTTTGATAGCTAAAAGAAATTTCTTTACCCATAAAGCGTCTTTTGACCGTGT
AGTAGTGTAAGCACATGCATTGCACAACAATAAATTTATATTGGTGCAAAGCTGGGAGTT
TGAGGGCAAAATTTATACTATTTTTGGTTTTATCATTGCCAAATTTTGAAAATGATTGGT
CAGGCAAAAATAAATTTTATTATATCAGTTTAGTCTTATAGTTTATTTAGTTTTAATCTA
AATTTTGTTTTTGTTGTGGCAGTGGGTTGGCTGCTACCCATGAGCTAACCAAATGGATCC
AAAGGGGTTGGTTTGATATTTGGCTTATGGTCATATATTGGAAGTGAAATGAATATGAAT
AGGTGTAGGTGAAGATTGAAGAAGGTGATGGAGGGTTATCCTAAATCGCATCTGTTGCCC
AAAAAATAACTTAAGAGGGGGGTAAATTAGGTTTCTACAAATTAAAAT
>TeaL_18460
AGGTGATGGAGGGTTATCCTAAATTGCATCCAAAGTGGTAAACTCACATGAATTTTATAA
AATTTTATATTCCACAGTTATCTTAATAGTTTAAATGGATTTTAATGTGTACTATTTGGA
CGTTGTTTTTATACGTTTTTTAAGGATGACACTTTTGCCAAGTAAATTTTAAATTTTTTA
CTTTTAATGTGTACTGTGACAAATTTTGACTTTATGTGTACTCCTATTTAAACTTTATGT
TCCTAAATAACTTTTTGAAATATGTCATGTTCCTAAAGTAATTTTGTTATTTTAATCTTC
TTCCTTATTCATGCTAAATACTCTACCATTGTTGGTTGGATATGAATCTATAGGAATTGG
ATGAGATGAAGAAGCTTTTGAAAGAGTCCGAGGTTGTTCATTGATAGAAGGAAACAAACC
AATGGCACCCTTGAACTCTCCAATCAAGGTAATCTCTTCAAACTTCCATGTTATATGATT
TATCTTTTATTTTTTATTTTTTATAGAGAAAAGATTCAGCCATTTAAGCTGTTTATATCA
GAGTGCTTTTAGGCATGAGTGATATGCTAGCAATTCATATTAAACTTTTTTTTTTCTCTA
AATAAAATTCCTTTAATCCGTTTGATTTGATTTGATTTTTTTATTTATTTCATATATTGC
TACTAAAACGACTATTGGATCACTTTAAAGTCCTTTTACTTTAGTTATTTTTTAATGCAA
CAATTTCAATTTTAAAGTTGTCGTAGTTGATGTAGTTAATGACTTTCAAATTAATCATCT
GTGTAATTATTCTTATTTAAAGTACTTTTTCATTTACATGATTAGTTTAGTCACACTGGG
GCATTATATGAATGAAATGATTTTGTAAATTCAACCATTTTAACAATTTCAACGAATAGG
CTATTAACAGAATTATAGAATTTATGAGTTAATTTGTTTTACAACTATAAAAGCTGAGTT
CGAGTTTTTGTTTACTAAGATTTGTAATATCATATTGTTCAAGCTTTCATTAATCTCATT
AGCAAGTCCTTTTATTTTTTTAGAATTCTTTGATTGGTTGTTGAGAATTTCATTGTTCTA
GGTTAGTTTAATTGAGTCATTTAGAATCTTTGAAATTTTAAGCAATTTGTTAAGCTTTAT
ATATTCCAAACCTTTGATCTTTAAAGTTTCGTCCTAAGTATTTTGATTTTCATCTAAATA
CTTCTATTAAATGATTTGGTAATTGTTTTGGAATGTAGGAGAGCTTAGACATCATTAGTT
TTACAGTTATTTTTGCCCTTCTGCTGATGAAGAAACTTATCTTCATTTGTCATTTTCATG
TGCATGGAACTATGCACTTCGTTTTCAAGTGTAAATTTAAAACTTTGTCATGGGTATATG
TGAAAGTAATTTGTGAATATCCTAATACACTTTTTGAATATTTGTTTTGATAGTTGAAAG
AAGTTTCTTTACCCATAAAGCGTCTTTTGACTATGTGTAGTAGTAGTGTAAGCACATGCA
TTGC
>TeaL_18461
CAATGTAGGAGCTCGGAAGGTAACAATATCATGTATAGCAGGACGTCTGAGGTAATATGA
TGCCCTTTCGATGATGATCCGATCACCAACACGGAGAGTTGGGTACATAGACGATGATGG
AATGGATCGAATTTCAGAATGCATTGTCCACAAAAGCACAATTATGAAAAGTACCCAAAT
GCTGTCGAGACTCGGCCACCGAAGAAAAGCCCAGCTCTGGCACGGCATCCATCGGAGCGA
ATGGAAAGTAACTAACAACTGGTACAAAGCAGAGGATCTCAAGAAGCTCATTTTCAAATT
CTACAAATACAACAACAACAACAAAAGCAAATGGTAGTGATAATGGTGTCGGGGTTTAGG
GTTTGCAGGGGTTTGAATCGGACTGGTGAGAATTCGAATTTGGTCGAAGCCAGTGATCGG
AGGTGATTGGTGATGAAGAATCGGCTGTTTGAGTTCGGGAATTAGGAGATTGAACCTCTG
ATTCTTTGAGATCGAAGGGGAAGAATGGTGTGAAGTGAATCCTCAATTGTGGGATAGAGA
AAAAACAGAGTACAGATTTTATCAACAATTATACAAATAATATATGTATACATAATAGTG
TATGAGATTTAGAAGTTGAAGGTGATTATTGCAATGCTTCAAGGTTTTAGAGAGAGAGAG
AAGAGCTGGAACTTGCTTGGAAATGGCTATATACATATACAGAGGGGGTTTTCTTGGTGA
ATAAGTTTCTGTATGCATAGGTCTGTGTATGTAGAGAGAGAGAGAGGGAGAGAGGAG
>TeaL_18462
TGTGAATATCCTAATACACTTTTTGAATATTTGTTTTGATAGTTGAAAGAAGTTTCTTTA
CCCATAAAGCGTCTTTTGACTATGTGTAGTAGTAGTGTAAGCACATGCATTGCACGTCAA
TAAATTTATATTAGTGCAAAGTTAGAAGTTTGAGGGCAGAATTTATACTATTTTTGGTTT
TATCATTGCCAAATTTTGAAAATGATTGACATTGTATAAAGTTAAAGATTATTTAGAGGC
AGATTGACGTTGTGTAAACTTATATACATTTGGTTTGGTTTGGTTTGATTTGAGATGTAG
ACATTTGG
>TeaL_18463
AGCTTAGTTTCATTGTTCGGACAAAATGATGAGGATGGGAGGAGGTGCTACCAATTCTCT
GATGCGGTTCAGGACTTCTTTAGGAAACCAGAGCCTAGCGTTTAGGGAACCAAATCCAAA
ATGAACTATTATTATTGTTATCTGATTGTCCTCTTCGGTTTCCTTTCTTTTTTTGTTTTT
TTTTTTTGTTGGGATTGTCTTCAGGCACGAGTTATACGCTAGGAGAGCTTAGGCATCATT
AGCTTTACAGTTATTTTTGTCCTTCTGTTGATGAAGAAACTTATCTTCATTTGTCATTTT
CAAGTGTATGGAACTATGCACTTCGTTTTCAAGTGTAAATTTATAACTTTGTCATGTGTA
TATGTGAAAGTAATTTGTGAATATACTAATACATTTTCTGAATATTTGTTTTGATAGCTA
AAAGAAGTTTCTTTACCCATAAAGCGTCTTTCGACTATGTGTAGTAGTGTAAGCACATGC
ATTGCACATCAATATATTTATATTGGTGCAAAGCTGGGAGTTTGAGGGCAAAATTTATAC
TATTTTTGGTTTTATCATTACCAAATGTTGAAAATGATTGGTCAGGGCG
>TeaL_18464
CTGGCAAGGACGGGCTGTAAGTATATTGCTGGAAGGGTGGCAGTGCTGGGCCTTTAAAAG
GAGCCAAAATGGCTCTCTGGGATGTAATATTATTTGATGCCATGTGGTCAGTTTTGGGGG
CTTAGAAACAAATTTGTGTTTGACAATTTGCAATCAAACTGGGAGGAACTTATTGAGGCC
TCGTTTAGCTAAAGTCCTTATAAAAAATCAAAAAATTACTAAAAAAAATTAATTCACAAT
TCACTCAAAACTCCATTCTTCTATCACTCCAATCTATGTACTATCTTATTAATATATGTG
CACTCCTTATACAATTAATCAAATTTGCATAACACAACTCTTAAAAACACATGTCTATAT
ATATATAATCATTATTCTTGTACAGTTCTATTACAAACACAAAATTCAAATTAAAAAAAA
AAATACAATACAATACAGAACATAATAAAATTTTACAGAATTTATGGGTCCAGTTCTAAA
CAATCCTATACACCAATATAAGTTCTGTATTTAATTCTCTAACTAATTTTTGTATGCTTA
GAATTACTCTCATCTTGTGTTGAGTGAAGTGCAAAGTGTCCCTCGTCTCTCTTTTGTGAA
TAATTTATGTACATGTAACACATCTTATTATTATTATTATTTTTTTCCAATTTTTTTTAT
TATTTATTATTATCATCTAAATTTGAAGTAATGGATAGGAAATTACTGACCTTGAAGTTG
AGAGCTAGGCTGAGTCAATGACCCAGTGTTGGCCATCGAGTTGGACTCGGAGTCCTTTGA
CTCGGGCAAACATATTCACAGCTCTCCTCACCCCCTTATTGTCAGCCGACGTCAAGTAGT
CATGCCCAAAAATAACACCACCCGGTCTGAGCAGTTTATAAGCACGGTTTATATCTGACC
AGGCCGAATGAAAATCATGACCCGCATCAACCTCGATTAAGTCCCCAAACACGCCCCACT
GACACAGTTTCTCAAGACCCGACCCGGTAGCAAACGGAACATACAGAACCGACTCGGTCG
CGTTTGATTGAACCACGTTCTGCATGAACTGGTACAGAAGTAAAACGTCGCCGTTCACCA
TCTTGATGTCCCTGAACCGGTCGCGAAAACCGGGCCATCCTCGAAAATCGTCGATACAGA
CGATTTGAGTCTTCAGGCCGAGTCCACTCGCCAACTCGGCCATGTGAATCGCCGAGGCGC
CCAAGAACGTGCCAACCTCGATTATGGTCTTGGGTTTTACTTTGCGGATTAGGTTCTCGA
ATACGGCGCCGTATGAGCCCCACCCTTTGATTCTCTTCCGGCGGAGGAGAGTGCTAGCGT
GCGCCGGGGGGAAGTTGTCGTACGGCGACGTTCCGTTGAAGACTCGGTCGAGAATCGTTT
GGCGGACGAGTTTGGAAGGGACTGGGTCGGCGCACTGAGTTGTGAAACGGTAGTGGTCTT
TGTCGGCGGCGAAGACGGTGGTGTCGGAGAGTGTGGATTGGGGAATTGTTGGGGGTAGAG
GAGAGGGGTGCTGATGGTGGTGGTGGTGGGAGGTGGAGGATGGGGAGGAGAGATAACCGA
AGGCGTAGGAGAGGAGGAGGAGGATGAGATAGGCGGTGGGTTTGGTGAAGTTCTTGTGGG
TGAAAGCGGCGACGCGGCGGCGGTGGTGGTGGAGAGGTGGTTGTGGTTGTTGCTGTTGGT
CTTCTTTCATTTTTATTTTTATTTTTATTTTTAATATTCTTGGTTTGGTTTCAAGAATTC
AGTGTTGTTACTAGTAGTTAGAAAGAAAAGAGATATTAGAGCAGATGGATGGGGGGAAGG
AGGATGAGGGTAAAGAATTATATGGTGTTTATGGGCATCATACTCTAACTGTGTTGTGAC
>TeaL_18465
CCCCACCACCATGCCACCACCTCCACCTGCACCACCACCACCAATCATAGAAAAAATATT
TTATTCGAAAATTTTTTTCTGGAAAAAGTTTTCTGTAGAAAATGTTTTCCATTAGAAAAT
GTTTTCTGTCCACACAAACGGAGCGTTAGTGGAGACACTGGAAAAATTGATAGAAACATA
ATATTGGACCCCCTGGAAAAAGAAAATTACCTTATTTTATCGATTGAATTGGTAAGATGC
TGATTCTTTTTGTGCTTACACTACAATTATGGACCACTATACTTTGATATTTCTTTAGTT
TCGTAAGGTCAACTGATATGAAATCGGATCGAAGCTAGAGAACCCTCCCTCCACTAAAGA
CGCGCTCGTCAAGCTCTTAAAGCAAGCTGCAACATGCCTTTCTGAATTGGATCAATCACC
AACAAAGTCAATATTGGAGTCCATGAAGCCTTTTTTAAATGCAATTGTCAAAACAGAACT
GCTAAAGCATCAAGATAGGGAAGTCAAGCTTCTTGTTGCAACCAATGTTTGTGAGATAAC
TCGGATTACTGCACCTGAAGCTCCTTATAGTGATGATGTTTTAAAGGACATTTTTCATTT
GATTGTCAGTACCTTTAGTGGGTTAAGTGATACCAGTGGTCCATCTTTTGGAAGGAGAGT
ATTCATATTGGAGACTCTTGCAAGATATAGGTCGTGTGTGGTGATGTTGGATCTTGAATG
CGATGATCTAGTCAACCAAATGTTCAGTACATTTTTGTCTGTTACCAGTGACGATCATCC
AGAAAGTGTTCTAAACTCAATGCAAACAATCATGGTTGTTCTCTTAGAAGAGAGTGAAGA
TGTCCGGGACGAACTTCTACTTTCTTTACTGTCTGTTTTAGGCCGGAATAAGAGTGATGT
TGCAATGGCTGCAAGGAAGCTTGCTATGAATGTTATTGAGCATTGTTCTGTGAAACTTGA
GCCTGGCGTAAGGCAGTTTCTTATATCATCAATGTCAGGGGATAGCAAGTCTTTAAATGG
TCAAATTGATTACCATGAAATAATCTATGATGTCTATCGTTGTGCTCCTCAGATCTTATC
GGGCGTTGTCCCATTCCTGACAGGAGAGCTACTGACAGATCAATTAGACATTCGTTTAAA
AGCGGTGAGGTTAGTTGGTGACCTTTTTGCTCTGCCGGACTCTGCTATGTCTCAAACATT
TCAGCCAATTTTTTCGGAGTTTTTGAAGAGGTTGACTGATAGAGTAGTTGAGGTTAGAAT
GTCTGTCCTTGAACGTGCGAAGATTTGTCTTCTGTCAAATCCTTTCAGAGCAGAAGCTTC
TCAAGTTATCTCTGCCCTCTGTGACCGGCTGTTGGACTATGATGAAAATGTTCGTAAACA
AGTCGTTGCTGTAATTTGCGATGTGGCTTGCAATGCCCTAACTTCCATTCCTGTTGAATC
TGTAAAGCTTGTTGCAGAACGCCTCCGAGACAAATCTCTACTTGTTAAAAAATATACCAT
GGAGAGGCTGGCTGAGATATACAGGGTCTTTTGCTTGAGCCAATCCAATGGCTCAACTAA
AACTGATGATTTTGATTGGATTCCTGGAAAGATATTGAGATGCTTCTATGACAAAGATTT
CAGATCAGACACAATTGAGCCCATCTTGTGCGGGTCCCTGTTCCCAATTGAATTCTCAGT
CAAGCAAAAGGTTGGAAATTGGGTAAGACTCTTCTCAGGATTTGACAAAGTTGAGGTTAA
GGCTCTTGAGAAGATCCTGGAGCAGAAGCAAAGGTTACAACAAGAGATGCAGAGATATCT
TTCTCTTAGGCAGATGCATCAGGAAAATGATGCTCCGGAGTTCCAAAAAAAGATACTGTT
TTGCTTCCGGATTATGTCTCGCTGTTTTACTGATCCTGCAAAGGCCGAGGACTATTTTCA
GATTCTCGATCAGTTAAAAGATGCTAACATATGGAAGATCTTGATAATTCTACTT
>TeaL_18466
ACAGTGATTTTGTTCCTGGAATGGTATGACCTAGACCGAGGTGTGGCACATCTAGGCCAA
GGTGTGGCACAGCTTAGTCAAGTGTTGTCCTTCCAAGCCGATGTCATTGTTACCCTGCTT
GCCGAAGCTTTGCCCTTAGCCGAGATCATCACTTGCCGGAGTACTCTTGCCGTCTNNNNN
NNNNNNNNNNNNNNNNNNNNNNNNNNNNNNNNNNNNNNNNNNTGTCAAGTCAGTCACTTT
TTCGAGTAGAGCCAATCAGCCGGTGCCACGTGTCCCGACAGAGGGATTAAATCAGTGATT
GTCGTAAGGAGCATATCTTTTTGGTATCAATCTTGCCTTTTAGAGAGAGAAACGCTAGAA
AGAAGAAGGGAAGTTTGAGCTAGAGAGAGTGAACTTCCAAGCTTGATCGTTGGAGCTTGA
GCCGTTAGATTCGAGATTTGAGGTTAGAATCTTAACCTATTCTTGTTGTTTTTATTGATC
ATCTAGCTGCATAGC
>TeaL_18467
AGGAAGGACTAGGAAGACCTTTGCTCTTCTAGCTACATCATTTATAGTTCCCACATACTC
GGTAATATTCAGCAATTCTGATGCCAAGAATGTAACAACCCTCATTTCGACTTAGTCATA
CTTGCATACATTTGTGGATGATCTTGTTTTAATATGTACATTTGCAAATCGTGTCTTGTT
TTGCTTGAATGATTGCTTGCATACCTTGTTCTTGCCTGGTGTGTTGCCGAGGTCGTCTTA
AGCCTGACACCTTTGAAACCTTTATCACTTAGAACTATCTTGGAACCCCTTTGGTCGACC
CCCATCTTCACCTTGGCATATTGGCCGAGATGTGCATCATCTGGGCCGAGATGTTAATAT
CTAGGTGTTCAAGATCCTTGATCCTTGCGTGAGTGATTTTGTTCCTGGAATGGTATGACC
TAGACCGAGGTGTGGCAGACCTAGGGTGGCACATCTAGGCCAAGGTGTGGCACAGTTTAG
TCGAGTGTTGTCCTTCCAAGCCGATGTCCTTGCCCTTTTGATTTCCGGAGTCTTGTTGTT
AGCCGATGTCGTTACTTGCCGGTGTGTTCGTGCCGCCTAACTTGTTGAGTACGCTTTGTC
TTGGTCTTGTCTTGTCAAGTCAGTCACCTTTTTGAGTTGAGCGAATCAGCCAATGCCACG
TGTCCCGACAAAGGGATTAAGTTAGTGTTTGTCGCGTGAAGCATACAATTGGTATCAATC
TTGCCTTTTAAGAGAGAGAAGCTCTAGTTAGAAGGGGGAGAAGTTTGAGCTTGAGAGGGT
GACTTCCAAGCTTGATCGTTGGAGCTTGAACCGTTGGATTCGAGTTTTGAGGTCAGAATC
TTAACCTACTCTTGTTGTTCTTATTGATCATCTAGCTGCATTGCACGATCAAACCTGTCC
CGCACGTCATGCGTTGATTTAAAATTGG
>TeaL_18468
CCCAAAACAACCATTTGGGTGGTATAAGCTTCACAACCATTTGCAATGGGATTGTGATTC
TTGCTCTAAATGACATTTGTCTCTCAAATTTTATGAAAAATAGATTACACATGTTTTTAC
ATTTGATAAGAATAGAAGAATGGTGATATGTTGAGGAATTAAACAAATACACAATAGCAA
GAAGAATCAATTACAAATAAAAAAAGCATTACATATATAGATACGTGGTTCGGCAAGATT
AGTAACACTAGTTTCGCTATATTGAAAAAAGAAAAGAAAAGAGTACAGATTGGTTGCTTG
TTTAAACAACAATGTATATGTTAGGGTTCACAGCCCAAAAACTCCCACCTTCGGGCTGGC
TGCCGCCTGCAAACCCTCCACCAACTAACTGCCAAGTTGGATTCACAACTTCATGGTGAG
GTGTACAATACTAATTAGGCTCCACAAACCCAATATGATAATCTTTTGAAAAAGAATAAC
TAGTCATTAAAATAGTCTTGCATTGGATAAGTGTCAATTGTTTAATTTAAGCTTTTGATG
GCAATCTGTTTAGTCAAATATCTTTCAACTCCATGTTAATTGTAACAACCCTCATTTTGA
CTTAGTCATACTTGCATACATTTATGGATGATCTTGTTTTAATATGTGCATTTGCAAATC
TTGTCTTGTTTTGCTTGAATGATTGCTTGCATGCTTTGTTCTTGTCTGGTGTGTTGCCGA
GGTCATCTTAAGCCTAGACACCTTCGAGACCTTTATCACTTAGAACTATCTTGGAACCCC
TTTGGTTGACCTCCACCTCCACCCTGGCATATTGGCCGAGGTGTCACCATCTAGGCCGAA
GTGCGCGTCGCCTAAGCCGAGATGTGCACCATCTAGGCCGAGGTGCGCGTCGCCTAAGCC
GAGATGTGCATCATCTGGGCCGAGATGTTAATATCTAGGCGTTCTAGATCCTTGATCCTT
GCATGAGTGATTTTGTTCCTGGAATGGTATGACCTAGACCGAGGTGTGGCACATCTAGGC
CAAGGTGTGGCACAGCTTAGTCAAGTGTTGTCCTTCCAAGCCGATGTCCTTGCCCCTTGA
TTGCCGGAGTCTTGTTGTTAGCCGATGTCGTTACTTGCCGGTGTGTTCTTGCCGTCTAGC
TTGTTGAATACACTTTGTTTTGGTCTTATCTTGTCAAGTCAGTCACCTTTTTGAGTAGAG
CCAATCAACCGACGCCACGTGTCCCAGCAAAGGGATTAAGTCAGTGACTGTCGGGAGAAC
ATATCATTTTGTATCAAATCTTGCTTTTAGAGAGAGAAACTCTAGGAAGAAGGAGGAGAA
GTTTGAGTAAGAGAGTGAACTTCCAAGCTTGATCGTTGGAGTTTGAACCGTTAGATTCGA
GTTTCGAGGTTAGAATCTTAACCTACTTTTGTTGTTCTTATTGATCATCTAGCTGCATTG
CACAAACAGATCTGTTCTGTACGTTGTGCATTAATTTAAAGTTGGTTTTAGAAAGAGAAA
ATAGTTTTCATGTGTTTTTGAAGAAAAGCCTTGTTTGATCCGAAAGTTTGCATTAAGGCT
CATGTTTTTGTGTTTGTTTTGATAAGATCCTTGAGTATGGGTACCCAGGTCTATGTTTTT
GAAATTATAGCATGAAATCTCAGCTTTTGTAATAGCAAGTTTTGATCTTTGCAATCATCT
TCCTCATATTCATGTTTTTCATGTTTATCAAGAGGGAAACCCAGATCTTCCCGACTTCGC
TTTTAAATGTGGCCATCGAGGCCACACCTCGGCAAGGAGGTGTGGGACTTCGGCCTAGAC
CTGGTGGTTGCCCAGCTTGTTTTTCCAAAGATAAGAAACTGTGTTTTGATTTGATTTGAC
CTAGAGTTTTTAAAGAATGCCGAGGTCATCTGCATGTATGCTAGACTTGTTTTGAGCAGT
GCATTCAATAGACTTTGCCATGTGTTTGTAGGACTTGGACTTGCCTTGACCCCGACATTT
GAAGAACTATGTGAGTGGTATTTTTGATAAAGCTATGTTATCAATGTTTTGATGAGCTTT
GCTTTGCTTTGTTTTTGAAAGATATTTGTTAAGCATGAATGATTGTCCTTAGTTTTGTAT
CTCGTATTATACTTGCTTGAATGACCTTCTCGGAAAGTCCCTTGTGCTGGAG
>TeaL_18469
ACACATACATTGAAGAACAAATCAAGCATCAAGAGAATGCCTAATGCAGCCTATTCTTGA
CAAATTTCATTTCTTCCATACATTAAAAAAACCAAGTATTAGGAAAGAATCCATTTCTAA
ACCCCAATTTTATGCCTTTTAAGATTATCCGTAAGTAGCAATGCATACCATTTCAATTGT
TTACCATCTGTAATTGATTTTCAACCTCAAACAACATCACACCTAATTCACAGCAGAAGA
AACACAACTTAAACCAAATTTGTTGAGGAACTTTACTGATGCTGCATTATCTTTTGCAAT
TACTTCCAGCGCATATCACTTTCAGGATTTGCAACGGCGGGAGTAGAGCTTTGGATGACC
AACTTCGACAGCCTTACGGCAGCAACAATGCCGACAA
>TeaL_18470
CTCAGAGAAAGTAATGGCACTAGATTGCTTTTTTGCCTTCCTCAGGATGGATCCCTCAGT
TGACATGCATTTCTCATGGTGTGTCTCGACTATATTAATGATAGCCTTGGTGATTTCTGT
TCTCGTGTGCCCTCGGCTATATTAATGATAGACTTGGTGATTTCTGTTCTTGCCTCCCTG
GAAAGTCCAAGCTGGTCAAAGAACTGCTTGAACTTTACACAGTCTTGCAGGGTTTTGGCA
TAGTGATCCGGATCTTTTTCCACTCTTGGAGGCTCGTAGTTAACCATCTCCTCGGTCTCT
TCAAAATAGGATGCCACATAAACATGGTGTCCTCTTCTTGCGTAGTATTCTTCTCCTTCT
TCTGGATCGAAGGGATCTTCAACATGAAGCATAAAGGCTTTGCCCTCTGGATCGAGAGCA
CTTCACCCTCGGGCTTTAAGGTGTCGTCCAGATAAAAATCGTTGTCATCGAGATTGGCGA
TAGCCTTAATCATCGGGCCTTCATATGCTATCACAGCCATATTCTTGCCATTGTCTCAGT
GCTGAGGATATAGTTGTTCTCGGATGTCTTAAGTTCCTTGCTTTTTAAACCTCAATTCGT
CTACGTCAACTTTATCTTTGAAAATATTCTTGAGAGTCCAACACTTCTCTGTCTGATATT
TCAATGTGTAATGATAGACGCAAAACTCGGGNNNNNNNNNNNNNNNNNCTTAACGAGAGC
TTTTACCTCCTCAATTTTAGCCCTTTTCACCACTATATTGTTTCCTCTTCTGGCCTCTAT
GATCCCCTCCTTTTGATTTCTCAATATTGGGGGCAGAGGCAGCAGCAATGATA
>TeaL_18471
AGGTGATGACCTTCCCATCAACATGTGGAACTTGTGCAGCCAAGTGTGAGACTCGAATGT
TTGTCACCAGTATCCTTCTTATCTCTTCTGTCAGTGAGATGCGACATGGCACTAGTGGTT
CTGTTTTTATACTACTTGCCATATACAAATAATATGGAATACATTTAGTGTCTGAAAGGA
TTGTGGAGAACGATATTTGAGGAATCTAAGATTGTTTCTACTACCATGAGTTTTGTGGTT
GGAAATGAAAACTATTTTTCCCTCAGATCATTTTACCGATAAATATGCACGGGCTTTGTT
GAGCTTAACAATTTAACAGATATTCCATACTTCCGAGAAGTGATTGTCATGGCATCCTCT
TGTGATGCTTGTGGGTACCGCAATTCTGAGTTGAAGCCTGGTGGCCGTATTCCTGATAAA
GGAAAGAAAATTACAGTTCTTGTGAAGAACATTAAAGATCTAAGCCGTGATGTGATAAAG
TC
>TeaL_18472
ACCCATTTGGTGAAGTAATCTGTAGCTGCGATGAAGAACTTCCGGTTGCCTGGTGCCATT
GGGAGTGGTCCCACTATATCCAGCCCCCACATTGTAAAGGGCCAAGAGCTAGTGAGGGGA
TGAAGTTCCCTGGCCGGCTGATGGATTTGGTGGGCAAACTTCTGGCATTTCTCGCATTTG
CGAAACATACTTCTGCGCATCTGCCTGCATGCACGGCCACCAATATCCTTGCGAGATAGC
CCTATAAGCTAGGGATCTACCCCCTATATGACTACCACAGATGCCTTCGTGAATTTCGTA
CAGGAAGGTTTCCACGTTGTTTGGATGTACACACTTGAGATAGGGCCCGGTGAAGGACTT
CTTGTATAAAGCGCCAGATGAAGAGAGCCAAAACCGCTCTGACTTCACCCGGATTTTATG
TGCTTCTTTTTTATCGGTAGGAAGGGTCCGATCTTTAAGGAATTGGATAATTGGGTCCAT
CTAGGAAGGACCTAGCTCGGTGCAGAGTACTTCAGTCTGCTCGGCTTCCTCAATGCTGGG
CCTCGGAAGGAATTCAATCAGGAAATGGCTGGGAGATGTGCTATTAACCATGGAAGTAAG
GCCGGCTAATTCATCTGCTTGGCCGTTTTCTTCCCGGTCAATCTGTTGGACCCTTATCGC
CTAGAATCTCTTAATGTGGTCTCTTACCAGAGCTTGGTACTT
>TeaL_18473
GATTGCTGCTGGAAAAGCAGTTCCGAGGTTGCAGCTGGAACATGGGCTTGCTGTTGATAG
AGTGTATACAGGATCATTTATGACTTCTCTTGATATGGCAGGATTTTCAATATCTATCAT
GATGGCAGATCAAGGAATTTTGCAACGTTTGGATGCTGCAACCAAGGCTCCATATTGGCC
TGTTGGTGTTGATGGTTTGTGGTTGTGTTGAAATATGTTCTTTTTTAAACCCCTTCTCCT
AGGGTCTTGAGTGACCCTCCAAAGGCATTGGCCTTGCAAACTTTTTACCTATATAATATA
TTGCATGGTGGTTTAAACTGAATTATTTCCTTACGTATAGTTTTTTTTCCCCTCGCTCTC
CTTTCAATTGGTCATTTAACTCAGGAATTACATTTCTTTACAGGTAATCACCCGCCAGCC
AAGATTCCTGTTCCAATTCCACCTCATCATTCAACAAAGAGTGATGAGGTATGTTGAATA
GGAAATATTTAATTCTGAGGGATTTGATCTTGAAATAGCTGCATTCTGTGAGAAGATATT
TACTCATACTGCAGGGTTTTTCAGTAAATTTTTTTTGGGGGGTTTACTTATACTATGAAT
TGCTTTTCAGTTAGGCGGTATCTTCGTCGTAAACGTGTCATTTATGTCATCTTCCCCTTT
TTCCTGTAAGAGGAAGTCAACTGACATAAATTAAATATTTTAGAAGCACTATCTTTCACG
ACCAAACCCCACCCAGGAGTTAGAGCTGAGACCAACTAGTAATCGAGGCTACCTAAGGCC
TGACCATAATCCAATAATGCAAGAAATCTAATTTAAGAATATGGAGAACCAAAATATAAA
CATAAATAAGAGCAGAAGTCAAATGATACTGTGGCTGAGCATGTGCCTAGTTCGTCATCT
ATCCGATGCACAACCATGGCTGAGCATGTGCCTAATTCATCTTCCATCTGATGTACAACC
CTGTATTGCCCTTCCCATACATACACTACATTCAAGCCATTATAAATAAGCTATACCATA
AATTACATTAATGTATAAAATTACATGATTAATTGATTTAAAATTACATTTATAGGCTAT
GCCATTTCTGTAAATGGGTATTGGGTTGAAGTCATTATCTCATACCACCTTATAAGTTTT
GATTTCTTTCTTCTTATGCTTCTCTTCTCTTCTTTTTGACCTTCAATCTTAAAGTAAACA
AACGTGTTGCCACTTGCATAAATTACACGAGGGAATTTTGGAGAGGGAGCAATGTATTCC
TGAGATTGTTGTCAAATAACTTGCTCTCTAAAAATTGAGATTTGGAAAAGGGTAAATTAT
GCTAACCTCCCTTAGGGTGTGGGAAAAATACGACAAACCCTATAAGTTTGATATAATTAT
ATTGTTGGTCATATGGGTAATGACTTTGTCATCTCTTATACACTGAAATATATGTTTTAC
CCTTATTTATTCTTGTGTCCACACACCATCTACATTAGTTTTGTTTGCTTTACTCTTACT
AAAAGGGTGGTTAGTGTAATTATGTCAAACTTGTGGAGTTTATTGTATTTTTTTTAACCG
TAGGGGAGGTCATTATAATGTACCCTTTGAAAAAAGATGAGAATGATCAGACTTGCTGAA
ATTTAGTGAGCTTTGATTAGTCAAAAGAGACTTTGATTTTAGACTAATATCACATTGATA
TATTCTCAGGCTCACATTAGCTTCAATTAATCTGATATGTTATTGTTAAAATCCACCTAC
TCTCCACCTACTTCACCCACTTAAACCTACTCCACTAAACCTAACCCACTACACCACTAC
CACCTCACCTACTCCACTAAACCTAACCCACTACACCACTACCACCTCCACTTCACCTAC
TCCTTACCTACTACACACTCACCCTCTTCTATATATAGGA
>TeaL_18474
GTGACCCAAACTTGTTGAATTAGTGTTTGTTTTTCATTTTTTTCAGTTGTTTGTGGATAT
AATATTCATATACGTAGAAAATGAAAAAAATGTATATTTTGCTATATGCTTGATATGTTC
GTATCCTAATTATTTGGAACTTGCATCTGTTGCTATACTTCTTAGATAGGTTGCTAAAGT
GTGTGAGTTGTATCCATTCTTCTTAGATAGGTTGCTAAAGTGGAGGAGTGCTTTTGACAT
ATTATGTGAGCTATATCCATACTTCTTAGATGGGTTGCTAAGTGGACGAGTGCTTCTGAC
ATATTATGTGAGCAATGGATACTAACAAAATTGAAAGGAAATTTTATAAAACAACTATAG
AGGCTGGAAATAATGTTGAGCTATTAAAAATCAAAACCTGTATAAAACGAGTGTTTTTGA
AATGAGGATATACTTACATAGATTTGTAGTAAGACTTGGAAAGAAAAAATTAGAAGTGAA
TATATTTTTGAAATGATAAGAGTAGCACCAAGTGAAGATAAATTGAGAGAGGACATGCTA
AGATGGTTTAGTGATGTACAATGAAGACAGATATAGTCTTGGATAGAACTCAACTCTAAA
ATCTAGCTATTAAGGTGAGGGTGCCCTCGTGGTTTTATGCTTGATATTGCTTTACTACTC
GGGCGATGTGAGATTTTGCTTCACACCCTCCCTTACGACTAGCGTGCTCACTTGGTAGCA
CCTGCAATGTGCAAGCTAGGGCACACCCTACTCATTCCTGAGTACTTTGGCTCTGATATC
ATGTTACACGGTCTTGGGTAGAATTCAATCTCAAAAGCTAGCTATTAAGGTGAAGGTGCC
CTCACGCTTATGTGCTCAACATTACTTAGTACTTAGATGATATGGGATTTCGCTTCTCAA
TGCAATGCTAGGAAGAGTGATATGATCGCTATAAATGTAAATGTTAGAGGAAGGGAAGAC
CTAAATTGAAATGAGATGTAATAGTTAAAAAATATGAATTTATTTAATTTAACTGACCAT
ATAACCGTTGACAAAGTGGAATGTTGGAAAAAGATCCACGTAGCCAACCCCACTAGATTG
GGGCGCAAGACTTAGTTTGGTATAAAGGGAAGCTACTTAGGATTCTAAGGCTTGAAGAGA
TGGTCCAAATTCTATTAGAGTCGGTAATAAAATCTTCCTCAAGGCTTAAAATCCCATCTA
TCTAAGGGTCAGAGTTCACTGAGCATCATTTCTATTATGCAAAACCATAGGGAAATGAAT
GAATTACATGAAAAGAAGATATAATTAAATTCAATGGTAACCTTCTGGATCTGCTCTTCA
CCGGACAATATGGAAACATCTAGTTCCTCCGCATTGAGTTTAGAATTTCTCTGAAGTCTG
CTTTTCTTGCAAAGGATGCTTCTTGGATTAAATTACGGGCACTTGTTACATTTTCTGCTG
GGAAAAATTAGGATTCTACCAGTTGAAATGCAAGGACCAGAAAATGCATGTAATGGCCTT
GTTTATGGTATTCTACCATTTGAAAGATGTAGAGGTAGTGTTAGACACGAAGACATGGAA
ATATGTCCTCGTTTATGATATTCTACCATTTGAAAGATGCCCTCAATTAGACACACTGAC
GCTTAGTGAATTTGTGTATAATTAATAAATCTGTGAAAAGTTTTTAGTCACTATGTCAAT
ACAACTTTAATAATTGTGGTACAACTTTTGATATACTTTTGGCATTAGCATATGCTTTCT
TTTAATATTGTAAACAAAACATATAATAAAGAACGTTTATGATGATTATTCTGCGGGTCC
TAGTAAAGAATCATTATCCTTTGCTTAATATATGTTTTTCACTCTGATTTGACTAGTTGA
CGGAGCTTAATACTTCACTAAGATACGTGCTAAGTTGTGAATGCCCAACTGCAAATGGTG
GGAGGTACTGGGATGAATGACAAGCAATGGTTAATGAGTGCATTTTCATGCCATTCATCC
CAGTGTTGTTAGAGGCGCACCTAAGCGCTCGCTGAAGCGAGGCGAGGTGAGGCTATTGCG
CTTCATAGGGTTCGAAGCGAGGCGATATGGAGAGGCGAGGTTGAGGCGAGTGAAGCGAGG
CTTAGGCGATGAAGCGCAAGGCGAAACAAAGCGTCGCTTCTTGCTTCTAAGATCTGGGCC
CTACATTTTTCCTGATTTT
>TeaL_18475
CATTTTCTTCTCAATAACACTAATATATTCGAGGTTTTGTTTTGCTTTTGATTTCACACA
CACACACACACACACAGAGTTTGATTGGTTAGTTGAATTTGACAAATTTATGGTTCATTT
TCAGTTGATTTAAGAATTTAGGTACATGGAATTATACATGTTGTCAATCTATGTTACATG
GACTCAGGTATGAGTACTAGGTGCGAGCATATATCCAAGCGTCAGACTTCTATAAATTTA
AATTTTAGGATCTTGTGACATGTATCCAAAATTGGATATGGCAGTGTTGTTAGAGGCGTG
CCTAAGCGCTCGCCTAAGCGAGAAGCGAGGCGAGGCGAGGCGAGGCTATTGCGCTTCATA
GGGTTCGAAGCGAGGCGATATGGAGAGGCGAGGTTGAGGCGAGTGAAGCGAGGCTTAGGT
GATGAAACGCAAGGCAAAACAAAGCGTCGCTTCTTGCTTCTACGACCTGGGCCCTTCATT
TTTCCTGATTTTGTGTTATTTGTGGACATGCATTGCACCTTAGAATTGCTTTCTACTATT
TATTGAGCGTAAAGCCCTAGTTTCTG
>TeaL_18476
TTCTGATTATGGTAATTTGTTACAAGCTCATGGTATTAATCATTTGGTGCTTCCAACAAG
AGACTACCTCTTTGCTTCGTCACTGAGTGATATATGCCAAGCTGTGGACTTCATTCATGG
TTAGTGTTTTCAACAAATTGCAATGTATGCTGTCTCAACTTTGGAGTAATGACAAAATTG
TGCCAGCTATTTCCAACAAAGCTCTGAATCTTCCTGGAGGCATGCGTTATATTCATTTTC
AAATAGCAACTTCGGTAATCTGATGCACATTAAATTTTGTCATCAACAGATTACAAAGAT
GGAAATCCCACTAGTTATGGATTAAGATGATTAAGAAAATCAATTTAAATACATTATTTT
TCAATTGTAAATTTTTTATCCAAAAGCTTGATCAGTTGGTCCTCATCCTCCATCTGATTC
ACTTCTATTAGGATATAGGGTGATCAACAAATGCACCTAGTTAAGATTTATGGCTTTGTG
TATTGGCCCTATCATTGAATCATCCCGATATATATGCAAGCAATGTTTGTACATACACAT
TTGTGAAGATGATTTAACACCAAAATGCAAGGATGTTTCATGCTATGAGAAGTTGGATAG
TCAAATAATTTGAGTAATATAATCTATTTGTTGTGTAAATTGATTGGATATATTTTCATA
ATAGACATGAAATAAATTGATTGTATTCTACATGGAACTGATCTTATTGGTGGTTCTTCC
AAGTATGCACTTTGTATGTTTGTTTTCTTATTATAAATGATAAGTTGTTTACCTGGAGGA
AATCAACAATGATAATTTAATCCTTCTTCTTATGGACTTTTGATGAAAATGCATCATGTG
GTCGAACTACATATGTTCACTGTAAAGTGTAAAGCTGGTCGGGGACGCAGCACAACCATT
GTTATATGTTATCTGGTGCAACACAAGCAGATGATGCCTGAGGCTGCATACAGTTATGTG
AAATCAATTCGGCCCAGAGTACTCTTAGCCCCTTCCC
>TeaL_18477
ACCGTTACACTACGACCTTTACACCCCGCAACCGCGCCACCGCCAACGTTACAGCGACCA
CAACCGCTTTTCAGAACCTTGAGGGTGTGCATCAACATGCTCAAGCTTGGATTATGTGAA
ATCGAAAAGCTGGGTCAAAAGTATATTGACGGGTACTTGACACACAATAATATAGAGTGT
ACCCCATATAAAATGTTTAAAGATAACTCTTTCAAAAAAAATTGCTAACGTCCACCCATA
CCAACCAAAACAAAAAAGAGAAAACATACAAGGTTCTAGCCCGGAATCAAAATAAAAAAT
TTCAAAATGGCCAATCCATTAACAATAAAACCATTTGTAGTTAACTACTACCAAACTACA
TTCAATTATATACTATCAATGATAAATAAAACCAGGGTTTAATTACACTTTTCACCCCTA
TAGTTTGATCCAAATTTCATTTTAGTCCCTATAGTTTCGAATTGAACAATTTTGGTCCCT
ACATACACAGTCTAGTTTCAATTTAGTCATTCTGTCCAAATTTGAAGTTCAAATTATCAA
TCACATTAACAGCAGCAAATAAGAGATAAGAAAAGAAAATGGAAGGAATGTACCCTCATG
AAAGAGATCTTTAAGCACACGATCAAGAACAGTTGGCGGAGGTATGACTGCTGAAGACTT
CAAATTATCAGATCCTGAGTTTTCAACTG
>TeaL_18478
GTATCGGTAAGTTTTTTTCAAATTGTGCGAAAAATAAAAAAATTCACGGTTCCGATTACC
GCAAACGTTACGCTACGGCCTTTACACCCCACAACCGCAACCGCGCCACCGCCACCGTTA
CAGCGACCGCAACCGCTTTTCAGAACCTTGGTTCCCACACAACACTAGGTTTTCTTTTAG
TTCCTCCACAAGTAGTATTAGACTCTTTTTCTAAATCAATAACATGTTGATTAGAGAGGG
GAGACGGTGAGTTCGTAGGTGCGTTTGTAGCTGGCGATGAATGTTGTGACGCGTCACTCT
CAAATGGTACTTGAGAGTTAACGGGTACTTCAGAGTTAACTGGTGCTTCAGAGTTAACAT
CTGACATTTTTAACCTTTATAAAAATAATATGGATTGAATTAATATTAACAGAGACAACA
TAAAAGTAGATTACTGGAACTGAGAAACAAATTAATAATAACTAAGCTAATGGATTGAAT
TAATGGAATTGAATTGAATTGGGACATTTCTTTCTTTGTTTTCTTTCTTTTAGATGAATG
GAATTGAATTGGGACATGTACCAATAAGATCTTCAATAATATAAAAAATTAACTACTCAT
CATCTTCAATAATATAAAATAAAAAGAAACAATAAAATACTAATAACTACTCATGATCAA
AAAATAGGCACCTGCTATGAGAAAGGTAGCAGGACATGAATTTCGTTAGTGTGCATAGTC
AAAACATAGAACAACCTACAGACACCTGCTATGAGAGACAGAGAGAGAGATTTTTATTTT
TTTTAAGGTCTTAAAGAGATTTCCAGTACCAAACATCTGCAATTCAAAATTTTGCAAAAC
TAACACTTGGCGTTGTCCCCGGCAATTAAACCCAAATTCAATCAGTTGTCTCAAATTTCC
CTAAGCAAACACGCTACATGATCATGTGAATCACAAACACAAAGACTGAGCAACACATCT
ACCTCTGAATTAATGAAACTCCAATAATTGAAAACAAGATATACACGAATCAGATCAACA
GAGCAAAAAAAGACTAATCTTGACCAATTAACGACAGGCTTGTTC
>TeaL_18479
ATAAGTTCTTTCTCAAGACACTACGTGTATTGCCATGAGTAATTTTCCTGTAATGGAATG
ATTTTCAAAAAACATTGATCTCCTCAATTAATAGAAAAGAGACATAATACTGCAATATTG
TGCAAGCAAGGAAACATTTTTGGGTTCTAGCTGTCACATATATAGCAGAAGCCCTCAAAA
AAAAATATTGTAAACCAATGCACATGGCTGCCACTTAAGGGTCTGGGAGATGTAGCGATC
CCGAGTTTGACCCGGTCAGCTCACCGAAAGCAAAAATGCAAAATGCATTCGAAATTGCTT
ACGAGAAAATGTATTTCACGCTCGAGCGGACCATGTTATATCAGTCCGTAAGGGGAGATT
TCAGATCACTTTTTCAGTTCTCTCTCT
>TeaL_18480
TCTAGGGCACTGTCCCCAGCCAACAAAGGTCGGTCTCCGACCATAAACATCAGCGTCCAA
GGTTTGTTGGTGTGGAACACACCGGGTTGTGTTGCTTCTTCAGACCTTGGCTTCTTGGAT
TGCGATTTGTCGAATAGATCAACCTCGGTGGGCCTCTTCCTGATGGCTGATGGTTTTTTC
TCGATCTTAGCCAACTTCGAGATCGGCACAGTGTCTTCAAACTCGACCTCTGTGACAGTG
GCTTTGGCTTTAGCCCTTTTTACCCTTTTGACTTTGGGCTTGGATTGAGGCTGGAAAGGA
GAGGGGATTGGACTGCGACCACACCAGGGATGTCGGCAAGAAGGTCGTTGGGAACAATCT
TCGCACGGCCCATTTCGTCGGCGGTAATAGCGACGGTGACCTTGGTACCGAAGTGTATTA
CTGGTAAGGCAGTAGAAGGGTTTACTAGATTGTACGCCGATGCCTTTAAATCTCGGCGTC
GGCGGCTCCTAGTTCTACCGGCTGGCGGGTTCCCTAGGGCACGGCGTTGGCGTTGGTGCT
GAGATAGTGGGATAAACTGAGGAGCATAGGTGGATGGTAGTTCCAATGGATCAGAATAAG
AGGCCTGGTCTTGCCTTGGTGATAAAACAATTGATGGAGTTGTTGCAGAGAAAGGAGTCT
TGCTTCGACGGGGAACGTCGGGCAGAGCGAACTTGTAAGTTGGTACGTAATTAAGTAGCA
GCAGGGCTGTGCACTTCTCAAGTGGCAAACCCAATAACCTTTTCAAATCCTTGCTGGGGA
AAAAGTTTGACAGAAGTCCTTGGCTGGCTGAGGAAGAACTAGAACTCTGGTGATGCAGCC
CACGAAAAAGCACCGAAATACTCCCACTGTGTGTTGTTTTTAACACTCATCATCAGAACA
GAAAGATGCCCAATGCTGAATTCCTCTTCCTCATTCTTGACCTAATAGACTGAGCATAGA
TTTTCTAATTAGAACTCAGAAGCTCTCTCTTTAAATCCATGTATTGTCCGGCACTGTGAT
TGGCCTTTGTGTGAGATGCCAAACCATTTTCCAAGTTAAATGACCTGGTTCCCGTAGACT
CTGGAAATCTGTTCCAAGATGCTTTGTGTGAGAGTATTTAGTATACATATATCATTCTTT
GAATGAATCTACCAGATCAAGGAGAGGTTGAGAAACAGAGTCTTCATTTGACTGGTGAGG
AAGTGGACGTGGAAAAAGTCATTTGACTGTGAGGATGTGACGGTGGCGGCGGCAAGCGAC
GGTTGCGATGGCGAGCAGCGTTACGGTCTGCACTGCGCTGAGGTAAGGTGAGGTGAGGTA
GGGTGAGGTGAGGTGGTCGTATATGTGAGAAGAAGAATCGATTGTTGTATCAGCGAAAGC
GCGCCAAGATA
>TeaL_18481
TGAATAAGTTTCTTCAGCTTGAGTCTGTTTAAGAGCATCATGAAATGTATTTACACCACC
ATCTTCAAATAAAGTATAGTGCATAGAAAAGCCACGTCCAATACACCTGCAACTACCATC
ATAAGAAATGGGTTCAACATCCAATTGGAAAACCNNNNNNNNNNNNGGAACACAGAAAAC
AACAATTGGGCTCTAAATGCAATTGCATTATAAGGTCGTAATTGAACAAATCACTTTTTT
GATACGTGTACACCTACCAATTCGACATAGATTCAAGTGATTTTATTGAATCATGAATTC
TACTAGTCCCGTAAACTAAGGTAATGGAGATTCAACTTTCCCTGGGGCCAGAGTACTACA
AAAGGAAGTTTATTGTGGATTGCCAATAAGCCTAAAGTCAAAATTGTTTCACGTACCAAC
AGAATCGGAAGCACCTTTTGTTCCAAAGGGAGGAGGAAGGGTTATCATTTATTTGGTGGT
CAACGGCAGGAAACATAAGACACTGCATCAATTAACCTCTTTGGGTTGGGAAATGGTAAC
GGATTCCTAGTCTGATAGAGTCTATTGTGTGAGAGCCTTCCATACTTTAGTGTTAGGAGT
GGCAGTTGCCTTTGTTAGGAGCTGAACCTCCATGCTCTTTAGCACAAGATTTGGAGTCTT
GCGTGTCTACTGTTTCACCAAGAAGGCATCTTGAAAGTGCATCTTATTCAAGGCAGCAAG
TGAAGATAAAGGAAGAGGAAAGCTATTAAGACTTTTAGCTACGAGGCCTATAGCGTAATT
AAGCCAACCCACAAGCCGATTGCACAAACTCCTCCACTCCAATTGCTACAATCCAATCCT
AGAACTATGGCTTCGAAGGAATGTGCAGTGGACGTGTCAAGTTCGAAAGTCTCTCCTCCT
GTTGCTGCCGTCGGAATGATGTCAAGGTTTCTATTTCAAGAGTATATTCAAGGGTGATTC
TATTTGTACACCAGCCTTTGCCTCAGTACACACCATTTATTTTGTTCGGA
>TeaL_18482
TTTGAAATCTTTGAGGTTGTTATGGCTGAGTCTAAAACTTCACCAGATGAAGTTAGGGCT
TTGCAAGCATTGAAGAGTGCATTGAGGCTTCCTCTTCGATTTGGGTGGAATGGTGATCCA
TGCATTCCCCAACAACATCCATGGAATGGAGCAGATTGTCAATTTGACAGAACTAGCAGT
AAATGGGTCATTGATGGACTGTTTGTTCTTGATCTTATGCTTCGTACCACTTCTTTCATT
GATGGACTGTTTTGTTGCCATTTTTCATTTTGCAATCATTTACTGCCTTCTATATACGCA
TAATTTGGACTTTAATGTTTCTTGACAGCCAAACAATATGCCATAGAGGCTGGGACATGG
TTAATACCTTCCAACTGTTTAATAAAATTTCTCAAGGGAAATATCTACTGTTAGTGAATT
TTCAACTAAATTATAGGTCTAACTTCATATGTCTATAAATACTTGCAATGAAAATTACAA
TATTATTGCCCTCTAGAAGGGAAATGTTTTGTTTTGAGTTAAGGTTCTTAGCCTTTCATG
TAGGGACAGAGCTAGACAGTCTTGCTTGGGGGCCAAAGAAAGGATCTGCCTTGAAGTTCT
TATAGTATCAAGCGTTATTTTTTATTTTTTATTTCCCTTATGCACCATTATTTGAACTAA
ATCTTAAATTGTTTTCAATAAAAAGGTGAACCATTTTGCTCAAATATTTTCTATGAATTC
AACAAATTCTAAAGTAGCTTGTAACACTTAAAAAAAAAAGTG
>TeaL_18483
TAATTTGCTTAACTTAGAAAGAAAATTCTGTTACTCTTCACTCCCAAAAGTACTGAAAAT
ATTTTTTGAACTGATCAATTTACTTACTTTGAAAAGAAACACAATTTCTTTCTCAATATA
CTGATGTATATTTATAGTGGACCCCCTTATCTTTACGCTGTGTTTGGTTGGGAAATTTGA
GAAGGGATTTGGAAAGGAAAAACAGAAAATGTGTGTGAAACTAAGTGAAATATAGATATG
TTTTGTTCACATTTCACCTACCTTTTCCATTTCCCTTTCCAAATCCCTCCTCAAATCTTC
CAACCAAACACAGCGTAAGGAGAGTAGGAAAAGTGCAAGGAAAATGGATTTCCAAGGCAC
TTTATCAAAGGACTTTGGTGTATAGTCATATCGAGGGTCATATCCACCAGCATGATAATC
ATTATCTTCATCAGCTGCAAGACGACTGTAACAAACGTGCCACCTAGATGCCATATCAAT
GCCCTGTTTGATAGAGTTTATTTCCAGTTTATTTCAGCTTTTAGCTTAATTTAAGCTATT
TTGATGTGTTTAGTTCAACTTAACAATACAGCTTAT
>TeaL_18484
CCTCCGCCGCATCGCCGCCATGTGCCCCGAAATCCTCACCTCCAAAATCTCCACCCTCGT
CCCCATCTTCACCTTCCTCCTCCGCGAAGCCGCCGTGGAGGGCTCCGACCTCCGCCGCGT
CATCCCCCCCCCCCCCCGCCCCCTCGAGTCCCGCCTCCGCCCCACCCTATACTTCCTCCA
GAGCATCGGCATAGCCGAAATCAACAAACACACCTCTCTCCTCTCCGCCTCCGTCGAACA
AAAATTCATACCCAGAATTGATTACTTTCAAAAAATCGGATTCAATTACCGAGACACAAT
CTCCATGTTCCGTAGATTTCCATCTCTGTTTTGTTACAGCATCGAACACAATTTCGAGCC
CAAATTCGATTACTTTATGGTGGAAATGGGGAGGGAATTGAAAGAACTGAAGGAATTTCC
ACACTACTTTTCGTTTAGCTTGGAAAATAGGATTAAGCCTAGGCACCGGCGTTGCGTCGA
GAAGGGCGTGTTTTTATCGCTCCCGGCCATGCTAAAGACTGGAGAGGAGAGGTTTCAGGG
TAGATTGGAAGTGTGTTGTAATTCATCAATACCGGTGAGAACTTCTCCTTTGTGGTGTAC
AAATTATGATGATGACAATGCCTTATAAAAAAATTCAATTGTTTATATATGATATTGTTA
TTAGTTTGTTTTGATGTTAATGTAGCTGTCTGTTTTGTTTTTGATTTTATTTGATATTAT
TTTTTTCCAATTTGATGAATAAATGGGTTAAAGTGTATGCTGAAAATAAATATTGATGCA
TTGTGGTTTAAAATGGTGGCTTTGTGATGAGCTTGTAAAATTAATGTTGTGATCAAATTT
TTTTTTCTTTTTTTCTTGTGGGTTTTGTTCCAAAGAGTACTTTATCTGGGATTTATATAC
AAGATGTGATTTTTGCCCTATTCTGGTCCCTACTAAATCTGTGTTCTATATTTTGCTCCG
AAAAAGTTAGAACTTGTTTAGG
>TeaL_18485
TCTCCTTTCACCTTGGTCTCTGCAACCTCACTCTGTAAATCATCACCTCCATCGGCGTCG
TCCAAGTCGGCAACGGCAGCCGCAGCAGCATCGTTCTCTTCCTCATCGTTCTCTGTCAAG
TCCCGTTCGTCGGAGCCTCCAGAACTATCATATTGCACAAGGATTTAGGAACAACGAACC
CAACTTTGTGCAACAACAGAACCGGGATTCCAATTCCTTGAACTCCAATGTTTCCCTCTA
GGTAGTTCGATTTCAGCCCCACCGATTGCCAGAGCAAAATCTGTATTCGAATCGTGATTT
TATCGAATTGAATTTCATGTATTTGATTTTGTGATTTTGGCGGAGATCGAATCGAAAAGT
AAGGGGGGTTTGTAGATTCTTGATGGGGAAGAAGAGGAAGTCTGTGGCGACGAGCCTCGA
CGAGGTTGATCGAACGATGTATTCGACGTACACCCAGGCCATGAACCAGCAAAAACTCAG
CTTTCAAACTGGTGAACGCCATGGACTGGAAAAACTCTATCAGTGGATTTTGAGACAACA
AGAGGGAGGATCCAGAGTAAACACTGTTGACATACTCACCTACCTGCAGACTGAGCTGGA
CTATTGCGGAGAGGAGCCATCAGTGTCACCTAGAGCTCCACCCCAAAATCATCATTCACA
GTCCACAATGCACTCTACAAATTCAGGTTTCCTAGTCTCTTCAGGCTCATCTGGTGCACC
GAATGCTGCGCAAGGGTTTCAAACAGAGCACTCAGAACAGCAGCCCAAGAATTATGTTTT
CTCAAATGCTCTGTCAAGTCCCGTTCGTCGGAGCCTCCAGAACTATCATATTGCACAAGG
ATTTAGGAACAACGAACCCAACTTTGTGCAACAACAGAACCGGGATTCCAATTCCTTGAA
CTCCAATGATTCCTCCATGG
>TeaL_18486
TGAAAGAATTCCTTGGCATCATTCGGCTTTTTCCTTTAATTAGGAAAGAATAAACAAGTT
GCTCTATTTCAATCCTAATACTATGATTTGATTTTCAAGAAGGATGGGAGATTATTTCGT
GTTATAGTGTTTGGCACAACAAACATAACATGAAATAAGGCAAGTAAAATTCTTAATAAA
ACTCAATGCATATCATAATTGGTCCACTTTGAAACTAGGAATTTTGAAATTTTTTAAGGT
TCATGCAGATTTCCATTGCCATGGAAAACCAACCTGAATTGGCATGTCATTGTGTCTCCT
TATGTGTTTATGAAAATGTCCTAGAAAGGGGTGAATAGGACAGTTCTTTTGTTTTTTCTT
CACTAGTCCTTAACGACCAATCTCAATTTTTCTAACCATTCGGTATGTTTGAAACTTAGA
AAGTGATTCAATGTGATAGAAAAATATCTATCAAAGGTTCAAGTTTTGTTTACCTTCTCG
GTTGAAGTATCCATGAATCATCCGAACAACTGGTGACTTACAGTGGGCACACCAATACCC
ACCTAAATTCTCCTCACAAAGACAATCTCTAGGATTTGAAGAATGTTTCTCCTAGTCTAA
CCTAAAACCCACTAATCTACCTATTGTCTCCTATTCAAGTATTACACTTGGATTTGAAGA
AGGTTTCTCCTAGGCTAGCCTACAAGCTACTAATCTACCTAATATTTCGTCCTGAAGAAC
AACACTACGATTCTTTCTAGGTTTCACACAAAGGGCTCACCTAAAACCCACTACTTCAAG
TCTCTAAGTTTTCACTCAAGGGCTCACCTAGAACCCACCACACTGGGTTTTACAAGGTCA
CCCTCAGCCTCTTCCTCAATACAGAATTCAACGAGTTTCTAGGATCATCTGCAATCTCAA
CCACAGTCCTTAACTCACAATGGGTTTTTAGGCTCCCCCACAACTTCTTTCACAATGCAC
AACTCACAATGGGTAGCTTACTACCACAAACTATCAGAGTCAAACAAGCACCAACACTAA
GAGTTTTCGAAGTCTTACCCCAACCTTTGCAATTTACAAAATAAATATCATGGGTGGTAA
ACGTACCTCAACAATACACTAATAGGAAGAATTTATACCTTAAATTGAAGCCCAAAAGTT
GTCCAACGTTTGCTTTTCAAGATTCTCAAGCTTGGGCCAGTTGTTGATAGTTAGCGTATA
ATGAATACTCTTTCTAAGCTCTCCCAAATCTCTCAAGATATGTTCTCTAATGTATATAGG
TAATGTTGGATCACAAATCATCAAGTTCTGGGTTTAAAATGAAAGAAACTTATGTATAAT
GCATGAGTTCCAACAGCTAGATAATGACTAGTTTATTTTTTTCAAATTGCACCCAGTTTG
GCAGGCCAAAATAGTTGATCATTCAAGTCTGTTTGATTTCTTCCACCAGCAACACAGGGC
CAACTTCAAAAGATTATTAGCTCGCTCATTTTAACTCCGTTTTGGGCGAAAATTGTGCTC
AAATTGAAACTTTGTAAATCTAGTTTCATTTGAAATTGGTCTTACTCAAGGATTTAAAAT
TTTAAACTACAACCTATGTTATGGCCAATAAAAAAAAAAAAAAACTAAAA
>TeaL_18487
AATAAAAAATCTACATGTGAACTCAGTCCTACCATCACTACCTTCTACTCTTTCAAATTT
ATGCTTGTGTGTATGTGTATAAATATAGGGTACCCATTTCCCTCACACCCTCAAGCCTTA
CTCTAACCAAGATATCACAGTACCATACACACTTGAGCAATGCAATATAAGCCATTTCTC
TTCTCTCTTGTCAGTTTCTTATTATGCCTTCTTCATGGCACTAGTGGATACAGTGACAAG
GCCCATGGTGTCTCCAAGCTACAAAGTGATGCTTCCGGCACAATGGGAGGTGCATGTGGG
TATGGAAACCTGTACAGCCAAGGCTATGGAACCAGCACAGCAGCTCTAAGCACAGCCCTC
TTCAACAATGGCTTGAGCTGCGGCGCTTGCTTTGAACTCAAATGCGCCAACGACCCCAAG
TGGTGCCTGGCAGGCAGCCATCATGGTCACCGCCACCAACTTCTGCCCTCCCAACTACGC
ACTACCCAACGACAATGGCGGGTGGTGCAACCCTCCTCGCCCACATTTCGACCTCGCCAT
GCCCATGTTTCTCAAGATCGCCGAGTACCGTGCCGGAATTGTCCCCGTCGCTTTCCGCCG
GGTGCCATGCCGGAAGCAAGGAGGAATAAGGTTCACAATCAACGGTTTCCGATACTTCAA
CCTAGTTCTGATCACCAATGTCGCAGCTGGGGACAGAATTGGCAATCCAATGCGGTGTTG
GCCGGCCAGTCCCTCTCGTTCCGGGTCACCGGCAGTGACCGCCGCACTTCCACCTCGTGG
AACATCGTCCCCGCCAACTGGCAATTTGGTCAAACCTTCTCCGGCAAGAACTTCAGAGTT
TGAGTATTTTGAAAAGTTTCTTGCCACATAAAATTTGTTTTTATTTTTATACCCATTTAG
CGACATTTTTTTAAAATGTTTTCAGTGTAATGTATTATT
>TeaL_18488
GTGGCCCACCTCTCGGGAAAGTATTTCAGTAAGGCTCCCGAACATGCAACGAAAGTTGAT
CCAAGCTAAACGGACCATTTTGGACGCAACTGCGAGGTTAGAATGATGAAATTCTAAACA
ATTTTTTAAGATTTCAAAAGAACCTAATAACACATTGCCAAGGGCGTGATGCGAAGCATG
GCCGAAGAAGTGAAAATATACATGTCCAAGTAATTCAAAATTTCTCATACATGCAAGAGG
CAAAATGTAAGAGGTGTTAACTTGAGTCCACTAAATTAATTGGGCCCAATCGAAGCCTAA
TCGGAAAGTCCAAAATTTGGTGAACTTCGAAAAATTATTGCCAAATGGGCTAAATGAATT
CTATTGAACGGCCCCATAAGAAAGTCAACAAATTGGGCCGAGAAGGATACATTGCAAGCA
TATTTCTGTAAAGAGAGTCCAACAAACCCATCCGATGAGGCCCAGAGATGAGACCCTCGG
AGGAGATCCATTCTCTGAAGTATTGGTTTAGTCTTGAAAGGGTTTGAAACCACGAACCTA
GAGACCTATTTGAGCTCAGACTTGAAAGGGTTTCGGATCCATGAACCTAGAGATCCAAAG
CGCTTGGCTTTGAACGGATTCGAACGCAATCTAGAAGTCACTCTGTTAATGAGTCCCAAA
ACACTTGAAGGCTCGAAATTTACGCACCAGAACCATGGACGTGATGGAGTCCGAACAAAG
AACCCGATCCTGAAGACGGTGAGTGAAGATAAATTCACCCTTCGGTTAAACTAGCCTATA
CGCGGGTCGAGGTGGCACGATCTAGGGAGTCCCTGAGACTCGACAATATTTGCGGCAGGG
CGTTCTCTTGAACTACCCCTGACCCTTCTGTGGCAGGGCGTCCTCTGGGATTACCCCTAA
CCCTTTGGGATGATTAGGGATCATTGGTTAGGTGTGGCTAAAAAGAAGAGTTCGCCGAAA
GGTTGATCTCCTCTTCGGGATTTTCCTCATCCTCAGAGAGGTCACCTCTTCGGACAAGGT
GGTTAGAGAGAATATTCTCCATGTACTTTGCACATGGGTTCCATCCTAC
>TeaL_18489
CTCTTGGGCCAATTTTCTGGAAAACTCTTATAAACCCATAACTTAACATGATTTCAAGCT
CAATTGTAAAATCAAAGCCCCAAAGGAAGATCAATTCAAACTCATTTCAAACCAATTTTC
ATGAACATAATTCAAACATGACATGCATGAATTTAAAACAATTCAAAGCTTCAATTTCAT
GCTCTAATGAGCCAATTCTTACAAAGACAAGATGAATCCATGGTCTACTCTCAAAATATG
GACATGCATGTACCAAATTCGATGAAAACAACTTAAAACTCATCAATCTAGGCATGCATG
CATGATATATACTAAAATTCAACAATTAAGAGCCATAACTTGGCTCTAGACTTCAACTTT
GCTCTAAACCATGCAAGAATCAATTGAATTCACAAACAAGAGGGTAGTTACTCTACCTTA
GGTCTCCAAACACAAGAATGGAAGCTCAATTTTTTGCAATTATCTTCCAAATCTCCTAAG
CTTCCAAGCAAATTCAAGATGAAAACACTCTAACTCCCTATTCTCTCTCTCTCTAGTCGG
TTTGCTTCTCAAATGTGGTTGAACAAATGTTGTATCTAAGTGTAATAAGGCTCAATATAT
TAATAAACAAAGGCCCCACTCGATGGCATTTAAGTAATAAGTCCAACTCTTATAATTCTT
TACCATTTAATCTAATTTAATCATACCAAATCGATTTTCAGATAAATATGCCATAAAATT
CCATAAATTCTAATTAACACAAATCATCAATTAATTTCAGATTCGGCCGCCGATAAGGCC
TTCAATTCGCAATTTAAACACAAAGACATGAACAGATAATCAAACAGTCAACAGATAGGC
ATACAATTAAACAGATATACTGAGTCAATTTAGTTCCAGATTTCAGTTAGTCAGTTCAGT
ACTTCAATCAATTCAGTTACCAATCATAATCAGTCTCAGTTTAGTAGAAATCAGTAGTTT
ATCGGTAAACAGTGGTGAGGGTTATTACAGTTAGCCAAAATTTAATTAAGGTCAATCGAT
AGAAGCCAATCAACAGACAAAATTCAGTTTTTACAAAACAAAATAGGTCAAGCTTGTGGT
TGAGTTCTATACCTTAAACTGATTAAGGGTTTCTTTGGAGGCAATTAAGTAAAGAAGAAA
TATAGAGAAACGAATGAACTGAATTTGTGTTAATCAAATGAAATTGTGACTTGCCACAAA
TCACATGAACTTAACCAAGAACAAACATTCGAGAAATACACTGATCGACAGAGAAATGGT
AACAAGTTATCACTGATCTACTTCTAAAATGATAAGTGACTACTCCTAGATAGAAACTAC
TCCAAGAATTCACGTTGTGAGAGTTGTGTTGGATATCTTCTTTGTATCTCTCTTGGCTTA
TTTATAAGCTCAACTACATGAGAGAGAGAGAGAGAGAGAGGTAATCTAAACTCAGGATTT
CCTTAATAGGCTATGATTTTCTCAACAAGCCATGATTTCTGAATATCATCCGTGTCTCCT
GTTTGACCACTTTCCTAATTCCTTCGTATTCTTCACAAATCTAGCAACTGTAGATTTGAG
CTGGAGATCTTCAGTTGAGCTATCCTATTATAGGGTGATTGTGTTTGTGGCTGCCATCAA
TGTTGTTGGTGGCTCGTCAATGGCTAGTCGGTAGGCAAGCTTGAGTTTAGGCTTTCCAAT
TTGTGTACAAATAGAGGTAGAGAGAGCAAACTAGTGAGTGGGGAAACCAAAAAATCAAAA
TGAGAGACTAAGAGAGATTGGCCCTCTGTGTGAGAGAGGGTGCTCCCTCGGTTTGAGAGG
GTGAGTTGAGTGAGGATATGTGCTCCCTTCTCCTTTATTGTAATCTTTGTATTTTCTCCA
TCTATAGTGAAATTTGGTTACTCTCCCGTGGACGTAGGCATTGAGCTGAACCACGTTAAA
TTTGTTTGTCTTCTTTATGTGTATGGGTTGTTTGGTGCATGACTATATTCTCTAAACATA
GGCAAGGTCTGAGGTCAAGGGTTCAAAACAACCAGGCTTCATTCTAGAAAATATTTTTTT
ATAGAGGACGACATAACATTGACATAACAGATGACGTAAGCATATCCAGTCTAGGAGGGA
CCCAATGCAGATCTGACCCGAATAACATCACCCGGATCTAGTCCAAAAAGTACCCGACCC
AGATCTGGCCCAAGAAGGGTCCATGGGGTGATGATGTTAGCATGACGCAAAGATGATGTC
ATCGCTGACACAATAAGCTGACGTAATGCTAACACGAAGATGATGTCAGCAGAAGGAGTA
TTCTAAGAGAAAATTGAATATTCCCTGGTGGTTCTAGAAATTGCAGGAGGGCCCAGTTTT
TTCATAAATTACAATTTTTCCCTAGGTTTTGGGGAGTATTTTCAGTGAGCCCCCTGGAAA
TGCATCGATGGTCCTAGCTAAATGGACCATTCCAGACATAACCGCAGTGTTAGAATGGTG
AAATTCTGAATAGTTTTTAAAGATTTCCAAAAGTGTGAGTTTGTCATCTTCAACAACTAG
AAGGAGGTTGTCGGATGTTCTGAAATGCTACGGATTCACTGAAGAGCTCAAAATGGTGAG
ATTCTGATCAGATTGGACAAACAGATGTAGATTAGGAGATAGATCATTGGAGACCAAAGG
AGATCATGCTTGATCAAGTGGCAGATTAAGGGAGATCATGATTGGTCAGGGGCGATTAAA
GGATTGCACATGATTATCTCAAGATCAACAATGTCTAGGAAAATTCTGTCAAAAAGACAC
CTATATTGTCTAAAGAGACTAGTTCTTAAGTAGGACCAATTGTGACCCCATCAGTCTTTC
TTGGAAACTTTCTTGGTTATTGAGTCCAGGTTATCAGGAGATTTGGTTCAATCAAGAGAA
GATCACTTCATCGGCAGACAGATGATTGGCAACCAATACAGGCTTAGGGGAATGTTATGG
CAGTTGGAGCTACTATCAAACAAGAATAGAAGTAGTACTAGTGGTATTTGAACGTGGAAG
AGCAACAACTGCAGAAGTGCATGCACAAGGCATGAGAGCACATAGCTACAAGAGCATAGA
TGGGTACGTAAGAGTATCATACAAGGTGCAAACGTACAACAGTGCAAGAGTATGCAATAG
AGTTGTACAGAGGTGCAATGTGTAGGATTTTGGCCTGGAAGCAGTAACCAGTTCACAAAA
GAAAGCTCTAGACAGTGAAATTGAGACGGATAAGACGCGGTAGTGCAAACCCAATGAGAA
GCAGATCTCTTGCTTTGTCTTGAATTTGGTTCGTGGAAATGAAGTCACGACGGGCATCCA
GAGAGTTTGGGTGGAGTCACCTCAATAGGGAAACCATATGTATTCTATTGGATGATGCAA
GTACCTGGTGATAGAGATGGGATTCATGCAGGATTATATATGGCGGTTGAAGACATTTCA
AGTAGGAGGTGTAGTGTCACTCCAAATGCTTGATGGAATGGAGGCGTGTTTGTACAACGA
CATTGTATCACCCATATAGGTAATTGGGGTGATAAATTCTGTTCACCCATTTGAAGCCAA
TTTGAAGACCCTTCAGAGTTAGAAGTTCTCATTTCATTTGGAGACTCTCGGGTCAGTTGT
AGAACTTCATAGTTCATTGGGATCTCTCTAGGAGGTAGAGAGAACCGGTATTGGCTGAGT
GTACTATGAAGATTTGGCATGTATGAGAAGTCCAAATAGTAGTACTTTATTGGCATTAGC
CTCTGTGGAGGTGTTAGAGATCCTTCATTGATCATTGTTGAAATACCTGCATATGGTGAA
TCCTTAGTGTCCGCATTTGTCAATTTGAAGGAGAAATTGTGGCAATCTACTTCAAATCTT
GGTGGAGCTTTGGCGTTCTTTTTTGCAATGTCTATTGGAGACATTGTTTTGGCGGTCTTT
CATGGATTATTGGTGACTTTTTTGAAGTCGTGTTTTGTTGAGATTCACTATCACATTTGG
GATCTATGATTGTGTTTGATTAGATCCATTGGTTCATGAGACTTGATCGTTTCTTCCTCT
TGTGATTGTCATTTTTGCAATCTGTTCCATATTCAAAGGCATCAACTATTAGCAATTTGA
GTGACGATTTAGACTCTGTGTGTTTGCTTCTATGGAAGCAGTGTGATCGTTATTGTTCAT
TGAAGATTGAAGCTGATTTTGAATCTTATGTTTTGGGATCCATCCCTCAATCTACCATTG
GATTTGGAGGTGATAGATTGTATGTTGACTTGATGGAGTCAATAGGGACTGTTGGAATAG
TGCACCTACAATGCATGCGCCTTTGGGCAGTTTTGGCAACTGTAAAGATGGTGTATCATC
TTGTATCTGTCGGTTGGAATTGTAGATGGAGGAATCTGGAGTTTGCTCGACATTTCAAAA
TTTTTAGCTCTTCTTTTTTGTTTGTTCATCTAAAGTTTGTTCTGGTACTTTCGAACTGGT
TAGAGTCTGACTGCATCCACAGTCCAGTTTTTATTTGGTGGAGAACTTGTTTCAGTTCTT
GGAGTATTTGTTGGCTCTCGTGATTAGTTCAAGCTTCGGAGAATTTGAAGCATCTCTTGT
TTAGTCTCCTAAACATTGGTTCAAACAAATTTGCTCACCATTTTTTTTTTTTGAGTTGTC
AAGGACAACTTGTTAGCAATTATGAAATCGAAATTTGGCACGATGGTGTAGCTTGAGTTA
CAAAAAATTAAAAGAGCTAGCTCGATTGGTTCTGCATGTTTTGTGCATTGGCTCAATATT
TTTTTGAGCAATGGAATCTACTATATTCTTTGGAAGAGCACTTGTGTTTTGTACAGCAGA
TGGCATTCAATTTTGACTGAATGGTTGGTTTTGGTTCCGTGGCGGCGAACACACCTCTTG
ATGAAACAGAGTAGTTGCGGATCTCTCAGGTGAGCTCGAGTGTACAAGGAAAGATGAAGC
CATGATGGGCACTCGAAAAATATGGGTGCAGTTACTATGCTAGGTATTGCATAGTTGGTG
ACTTTTACAGACCTGTTGAAACTGCTTTGGTAGAAGGAGCTACTGTCAACCGTTAGTTTG
GTAGTACAAGTGAGAGATGCGTAGGTGAAGTGCATCACTGAACTGGAGATCAGGGATTGC
AAAGGACACATACAACAAACATGTGGAAATGCTGGGGGGGTTGTTTAGAAATGCAAAAGG
CAAATGCTGATAGTTCAGATGGAAGCTTCGAGCAAAGAAAACCGAAAATGTTGACCAAGC
TAGCGAAGAGTTTTTTGTTGCTTCAGTTTTGACCATGCAAAGTGGTGCATGGCAAGTTAG
TCGCATTTCAGAGAAGAGCTATAGTGTCATAGAGCACTCAAGGGAGTGTAGGGCATCCTA
AGCAGTGGGTGCAGGGCATCCAATTAGGGGGTGCCAGATATTTTGATCACGGAGGTTCAA
GCATGGTAGGTGAAAACACTCGTGATAGGGAAGCATGGAAGAGAAGTGTGAGATAGAGCA
AGGGCCCTCTTCAAGAGATAATCAGAGAGTGGTGTGAGTAGAGTTGAGGATGTTGGATTC
CCTAAACCTCTTGTATCTCTGTATTTCTCTGGTGTTTTTTCTCTAGCTTCTACCATGGAC
ACCCGGATGAGGGGGTGCCAGGTATTTTTTGTTAGGGGGTGCAGGCGTCTCAATGTGGAG
ATGCAGACTATGCTAGTTTTGCACGTGATAGGATTTGCAACGTTGCTGTTACGACACATC
ACCCCACATAAGCAGAAAGGGGTGATTGTTGGGTTTTTACTCCATGTAAGGAACGGCGCA
TGTGGAAGCCAGTAAAAGTCAAAGAAAGCTGCAAAATGAAGAAAAGAATGCAACTGCAGA
TTTGAGCAGGAGGTTTTTAGTTAATCTATCCTATTATAGGGTGATTGTGTTGGTGGCTGC
CATCAATGTCGTCAGTGGCTCATTAGTGGCTAGTCGGTAAGCAAGCTTGACTTTAGGCTC
TCCAATTTTTGTATAAATAGAGGTAGAGAGAGTAGACAAGTGAGGGGGGAAACCAAGAGA
GCAAAATGAGAGAATAAAAGAGATTGGCCCTCTGTGTGAGAGAGGCTGCTCTGTCGATGT
AAGAGGGTGAGTTGAGTGTGAGTTGAGCGAGGATGAGTGTTCCCTCCTCCATTGTAATCT
TTGTATTCTCTCCATCTATAGTGAAATTTGGTTACTCTCCCATGGATGTAGGCATTAAGC
CGAACCACGTTAAATTTGTTTGTCTTCTTTATGTGTATGGGTTGTTTGGTGCATGA
>TeaL_18490
TTCCTCAACATCACCACCAACCCTGCCAAATGCCAATATTATACAAAGCTGTATTTATTG
TATATGAATACGACCCACACAATTGAAAAAAAAAATCACAAAACAAAACCCACTTCAACA
ATTAAAGATCAGATTACATAAATATCATAAAAGACACATAAAAATCTAGAAAAAGTACGT
TTTGGGCATGGATGGTGTTGGAGATGCCCTGGTTTCCATGGAAGAGAAAAATATATTATA
TCATTTTCCATAGAACTCAGAGATTCCCTCTAGAAAAACTAAAAACAGAGATTAACAAAA
CTAGACAGTTAATTTGAATGTTATTTTGGGGGGTGGTTTTAATTTGCAACCACTATACCT
ATACCTTCGCTATGTGCCAACAAACCT
>TeaL_18491
ACCTGATATTGCAGAAAAGCACATTGAGTGACTTTTGAGGCAATGAAAACTTGGATCTGC
AAATTCTCTTAATAGATTCTGTGCTCCTTAATCAGGAATTCATTGTAGTAACATAAAAAA
GATGCAACAGTCTCTGTACAGAATCTGGTTAGCAGCACAAGAAGAAGAAAAAGAAAACTA
CATTGAAAGATAGACAGACCTACATATCAATGGCCACATAAGGTGGAACACTAAACTAGC
AACACATCATACAAAAGTTACCCAAGGGTGTTTGAGAGTTCATATAGAAAACTCCGCCAA
GCTCACCTGACCTGACAATCACATGGTGAGATTCTGCTTTGTAGCTTCCATTTTCAACAA
CAGATCTTTAATATCTGCTTCCATCCTCATCTTCATATTGAAGTATTCCCGATGAGCTCT
TTCCAGTGCCTGAAGCTCTTCGATTTTTTGTTTGCGCATTTCCTCAGCCTCAGGCACACG
CAATTTCGTGATTCGACTAGTATACTCTTCTTCATTTTTTTCACTCTTAGCAACCGCAAT
GCGTTTCAGCCCTTCAGCTTCTCTTCTTGCATCATCAGCACGTGTTTGGAACATTTTAGC
CTCTGCGTGTTTGATTCTCACAATACTCTCCAATTCATCGAAAACAGGCTCCTTTTGAGC
ACTCCTTAGCAATTCTGAGTCAACATTGTACTTATTGTTCTGGTCGGAACTAAAGCTGGG
GAGTAAACTGGAAGCTTTCTCCAATTGAGGTGCTTTTTCTGAATAAAGCTGTTTCAGCCA
TACAGCTTCATGGCTGGACCCAGGAATCCCATTACTCCCTTCTTGATTCTTGTTGGATAG
CTCCTTCCCAGACAAAATGGGAGTGTTACTAGACTTGAAGGAATCACTTTCAGTAAGGAA
AGCTATAATCTGGCTTTGAATCTCTCGAAAATCAGATTTGTTTGCCAATCTTGACAGCAT
CAGAACAGCAATATTATGCAGTCGTTTCCCTCTCATATCCTCACTAGCAGAGAAAATTCT
TCTAACATATTCAAGCTCCTTGGAAAGTGTTTCGGCTGTCCACTCCTTTGCAAAATTCTG
AAAAACTTCCTTCACAAAGCCAAACATCTCAGATGGATGATCGCAGGCAACACAATGGAA
TTGCATTTCTGCGGTTCCTTGAGGCCCAGATGCACTACGCCCATTTCTAATATAAGATTC
CCGTAATGCACAATCTGCATGGCACCAATGGAGGCATACATCACAACCAACCCAACTACA
TGTGTTAGATGCCATGTCAAACTTTGAACATACAAGACACATGCAAGTGCTACAGAAACC
ATTCTTCTGCATGCAGACCTTGCAATCACATTCATCCACGGGCAAAATATTCCGACAAGT
AAGATTTCTGCATCTCATATTCAGAAAAATCTCTGCCAAATCAGAAGTTGAAATATCATA
ATTTCTCTGAAGGAATTCTTGAATACCAGTTCTCAAAGCCACCAAGATTTCCAATTGAGC
TCGATGAGACTTCAGCAGCATCTCCATAGAAATGTCCGACCTATTTTGCAGTGCTTTCTG
AAAGGCAGATAGTTGCCACCGTTTACCAGCATTCAGAATGATATCACAAACACTATCCTT
TAGGCGTGCTATAGATTGTCCAGTCATTTCATTGAATTTCTGAGCCATTACATGCACTGG
TTCAGAAATCATCATGGTGATTATGGGCTCAACAAAGTCTGCCCCTGCTATCAAAATTTG
CCCTTTCTCAATTTGATTACTATTCTTATAAAAACTACCACTATCCTTCTCTCCCATTTT
CATGAGACCCAACACCCTGTGAAGGGGATCGTACATCATTCTGGTGCCTTGACTGTACTC
CTGACAGCTGTCTATGCAAACTCAACTGTCGATCCAGTCCATGTGGCATCGTGGAGCTTC
CTTCTGCAACTTTAAGTTGCTGTCCTTGCACACCTTGACCATTCGAAATACATTGTGATG
CCTGAGATTGATGATAAAAGCCATTTCCATTTGATAATACCCTTTGATACATCGAAGCTT
CTTTGTCCTTCTGCTCATTTGACGGCTGACCATGCCAAGTTGCAAGTGAAACCTGATCCA
CTCCCTGAAACAAGGGTCGACTACCAACTGATTGCTCATAATTATCAAATGAATTGTGTG
TGAGGGAACAGCTTGGATTGTGTGTAAATGGCTGAGAACCTGAAAAAGACATTGACATAG
TGCATCCATCAGAATTCGTACGGAATGAGCTAGGGAAGGACTGAGCACTTTTTGCATAAC
TTGGGGAACCAGGAGCCTGAACCATATTATGGGAATTAATAGGCAACAGAACATTTGGTA
AGCTAAGAGAAAGATCAAGTGATTCCATTGCCAGCTTTTCATCCTTAGGCTTATTAAGAG
CAGACAGGTTTGGTTTTTCTGGCTGCTTAACAGGATCCCTGAAAAACAAGTCCAACNGAT
TCTTTTTCAACCTTCACCTCTTCTTCTGCAGAATCACCAACATCAGAGGGTGAAACAGCC
ACATTTTTACCTTTGTCCTTGAAATTCTGGGTTATATTATCCTTCAGAACAGGCAAAGCA
ATCTCAGGGATTCCCCTACCCTCAGAGGCATCCTTATTTGATTCGGGAAAATCAATATCC
CCTGCCTTGACTTCAAGGTCTATGCCCATGCTTTCTTTATGTTCCTCTTCCATAGGCATT
GCCTTCTCAACAAAAGTGTCCTTGCTTGGTTCCTCCCCCTCACAACTGTTATTTTCCCTT
GGCCTCTCTTCCTTCTTGCTACTGCCATTGTCTGCTGTGGTTTCAGTTACATCTTCATTG
CCATTCGTGCTTTGGACTGAATTACTCTGACTATTTGGTGTCTCATCA
>TeaL_18492
CTACCAATCTTTATCCTTTAAATTTTTAAATAAATAAAATAAAATAAAACAATCCCCATG
GAGACTCACGGCAGCCTGCAGTGCTCTAACCCGACTCCCATGTGGTACGTGAAGGTTAAA
TATCTTATGCAAATTAATAAATTTTTTTTTTGGGGAGGGCTATGCTCAAGTAAAATTATG
TGTTCAATAATGAATAATAATTTAATTTGTAATGTATTTTTTATTATTTTTTAGTGAATT
AAACATTTAAACGAAATGAACATTTCATTTCACTTTTAATTTACTGTATCGAACCCCATC
ATATTTATACTTTAATAACAAAATTAACCATAATGCATACAATAAGAGTAAATCTAAGTG
CACAGATGATCCTCAAAAAATGGGACACAAACATGATACGAAGGATTAGTCCCACACATG
GTGGGAAACACTATTTGTCTCCCATTTGTCTCCCATTGAAAATCTTCAAGAAGAAATCAA
ACTTCCTCATTAAAAAAAAAACTTCAGTAAATATTCAGTGTCTTTAAAACAAGCATAAAA
AATGAAAGAATGTACTCATTGCATAGGTAGTAAAAGCCAAAGCAGAGTCAACGAATACCT
TTCTGCCACCAAATTGCAGTAATGCTATGTCTCCTGAGCATCTTCTAACTAACCAGCCCC
GAATAACTGCAAAATAGCAGGACAGACGTGACACAAACAATGTGCAGATGCATAATAAAT
AAATCCTGCTTTTCACTTGCTTTTGTATGAT
>TeaL_18493
AAACAAAAACAACAAAAATCCAATAAAACAAAATAAAAAAAAAAAAAAACTTGCAGAAAT
TAATAAAATTTACCCTCAAAAAACAAAAAATTACAACAGAGTGAAAAAACAAAAACCCAT
TATCAATCATATATACCTGCCTACCTTAAATTCATTTTTGTTGAAAGCATTAATTAATTT
TTGAGATGAGCTCAATAATCAGGCATGAGCTGACTAATTTTGCCTTCTTCCACAGTCATA
TTCTGCTCAGAAACTCTCAACCATATACACACAGCACTAAAACTGAGCACCAAGCTCAAC
AACCCACTTCCCAATCCGATCCCCACAATCGCCATAATCGAAAGGCCTTTACTCTTCAAT
GGCGGCAATGGGTATCCATAGAGATCCTTATTCCCCACATACGAGCTGGCATTGAACCTC
ACCAAATTCCCAGTCCGGTTCCCCAGCGCCGCCGGAATCGGACCCTCCAACCGGTTATTC
GACACATCGAAAACCGATAACCGCACCAAAAGCCCCAGTTGCGGCGGAATCGGACCCGTG
AGAAGATTATCGCTGAGATCGATGACGTTGAGGTAGGCGCATAAGGCGATTTGGGGTGGG
ATTTGGGCGGAGAGGAGGTTGGAGGAGAGGTTTAGGACAGCGAGGTTGACCAGGAATTGG
AGGTCGGAGGGGATTGGGCCGGAGAGGGAATTGGAGGAGAGGTCGAGGGATTGGAGATTG
GTGCAGTTGGAGAGGTATGGGGAGATTGAGCCGCGGAGAGAGAGGTTTGAGAGAGAGAGC
TTGTAGATGCGGCCGCTGTTGCAGGTGGCGCCTTCCAGGTATGAGGCGGAGCCGCCGCAG
GGGTCCTTGAAGGTGGTCTTGGTCCAGTTGTGGAGGTTGTTGTTTGGGTCCTGTAGAGAC
TCGCTCAGGTGGGTTAAGCAAGCTTCGTCGTCTGGATCTGGGGTGGAGGGTTGGAGGAGT
ATGGCGCATGTTAGCAGCCACAGCAAGACTAATAATCTCCAAAATGATGAAGAAATACCA
ATACCCATATCCTATCTAGAGAGAAGACAAAAAAAGAACAGAAGAAACCCAAATAAAAGG
TGAGTGAGAGAGAAATGGAGCTTTTAATTTGTGTGTGTGCGTGTGTATAACTGACTGACG
TGTTAGGCAGTGCCACCAAGGCGTATGTTAGTGAAAGGATGAGATGAGAGAGATGTGACC
CAAATCAGCGTACAAAAAGTCTGATATGCTTTGCCTTTTGCTCTGTTTGCTTTACTTCGC
TTTGCTCCCTCCCTCTGTAAAGACACAGGATCAGAAGAAAGGAAGAGAAAGATGGGTAAA
ATGGGCTTCTTTCTTTTCTCCTTGATCAATTATCAAGGCGCACGTTAGCAAAGGACAGGT
GGTGTAGGAAAGCGTGGTTGTATCTTATTT
>TeaL_18494
GTGCCATTACTACTTCCATCACCAGTAGCAGCAGTGTTTCCCAAAACCCGCAGTTTGGTT
TCATCGCCATCATCCAGTCGAGAAACGTATTCTGCCATCTGATCCCACTCTCCCATGTTC
CACGCAGCCCTAGCAGCCTGGAACAACCATGTCAGATGCTTAGAGTAATTCCAACAGCTT
CCCTAAAGCTATTTTTTAGCCATTTTTAAGGAGTTTTATTCCAAAAAAACCGCTCTCCAA
CAACAGGCCATTTGGGTTTAGCCAAATGTAGCTAGCTTTCCATGTTCCCTAAATAATAAT
ATAATATTATGTACAATATTTTGGTATTGTTAATTTTGGTTATTGATAGCCATTTGCTGA
CACATTTTGGTTGAAAAACTCAATGCCCTCTGGACATCTAGCTCTCTTGTTAATGTGAGT
TGTGCTATTTAAACATCAATTAACATGTAACTCTTGCATTGAAGCCGTTTGTGTTCTACC
GATTCAATTACTATTTGAAATAATTAATGATGTCCCCCCGCTTTGAATAAAAAAGGGTAA
ATATGCTTACTATATGTTGAGGTTGGATACTGCCATTACAATCAAATTATAAATTTTTAT
ATTTGAGTTAGAAATTAATAAAAAATAATATTTCAAAAAAATAGAGAAAGAATAAGGAGT
AGTGCTGGAGTAGCTTCATGAAAAAGTGATTCCCTAAAATACGCAGCCCTAGCAGCTTTT
TAACTAAAATTTGGAGAAGGAATATCAAGCCTTGTTGGAGTTGCTCTTAGGTAAGAGTCT
TAAGAATATATTTAACAGCCACCTAATGCCAAAAACAAACCAGTGGTGCCATTTCCAGTC
GAGCAGCTGGCTCAGCAGGGGTCCAATATTCCTTGCATAGGTTGTTAAGCTCTTCCAA
>TeaL_18495
AATGAAGGCCGCAAGTTTGGATCAGTCTGCCAGCACTCCCAAATTATCCTAGCAACCAAA
GGATCAACTTCCTTGGGGATGTCAAGACGACGATTTTGGAAACCTACCGCACCCACAACT
TGCATTGGGTTCATCCCACTCCAAGGCAATCTCAAAGTTGCAAGCTCCCATAGAATGATG
CCAAAGCTATACACATCGCACTTCTCATTTGAAGGTTCATTGCGGAGAACTTCTGGAGCC
ATCCACTCCGGCGTTCCAGCCGTCGATTTGGATGACAAAAACGTGTTATGCTTCAAGCGT
GACAACCCGAAATCACCTACCTTGACATTCCAATTATTATCAACCAACAGATTTGGGGAC
TTCAAATCACGGTGAACAATTGTTGGTATACTGGTATGCAAGCAGTTCATACCTTTCGCC
ACATCAAGAGCCATTTTAATTCTACGCTTCTCATCAATCTGACAATTAGGACGATGAATA
ATCCGATATAAGCTTCCTCTGGGGAGAAACTCAGTGACAATAGAAAGGTTTGGAGGTCGA
GTGACAGCACCCATAAAAAGAACAACATTCGGATGACGCAATCTACGCATTATGCGAACT
TCACTCCTAAATTCAACCAAAGCTGCACCTGAGAAATCCTGGTCTAAAAACTTCTTCACA
GCAACCTCAGTGCCATTCCAATCAGCACGGTAGACCTCTCCATATGAACCTAGTCCAATT
CTTTCACCAATTACTAGATCATCCCAAGGAATTTCACATTCCCCAACATCATCCATTACC
GGATCAGCCTGAACTGCACTAGAATCGACTGATGAGCTTGGACTTTCTGGGCCTTTTAGT
TTTAAATTTGCCCCCATAAATCTATCACGTGTATACTTCCTATGATCATGTACTCCAATG
GCATTCCTTCCATGNNNNTAAATTATCCTCCAAAGAAAACCTATTAAATTGACTCTCCAT
AGATGCTAACAATGAATTGCCATCAATCGAAATTTTTTTGTCCCCGATATCTCTATGGGT
AGGATAATTCTTATTCTGTAATTTTGGAATATTAGGGTAGACTTTTTCTGATCCAGTAGA
ACTGGTAGAAGCTGATGATGACATATTATAATCATTAACTTCACGATTGTTTCTAGGAAG
GAGTCCCTCCGCAAAATCATATTCTTTTCTTGTAGGGACCTCATTGCAAGCCTGGCGATT
CTTCCACATTAATGATGCAGGAGGTCGACCAGAGACAAGTTCATTCTTCGGCCTTCGAAA
CTCATCAACTTTATTCCAAGCAGGATTGCTCTGTACAGAAGCCTTGCCAGATCCTTTTAT
CTGGAATGGATTAAGATCAGCAAAAAGATTTTTGGAGTCCTCTGTG
>TeaL_18496
AAGCAATCTGAAACATTCGACAAGGAATAAAAATAGCCAATAAAAACTACCAGAAAAAGG
CAAACTTCTAAATAAATTAATTGTCGAAGACGAAACAACAAAAGTTCATCAAACAAGGAA
AACGTTTCATCGAAGGAAAAACCAAAAAAATTGTCCATAAACACTAGATATCTCCACTAT
TCAGTGACGTATTCAACAATGCCTTGATGCCAAGTCTAACGTGGAGCACCGATGTGTCAT
TTCAGCATATAACAGTTTTATGTATTAAATAAAATATTTGGATTCCCCTAAAATTATAGA
CAAATTCAAAAGCAAACAGAATCCTCACACCAAAATTACAATGAAGCCAAATAGAACAAG
AGTTTAGTATTCCCATTTCTTCATCTCCATACCATCTGGAGGGCTTCCTTCCACCACCTT
GGAACCCACATCATTCCAGTTTGTGGACAGCACTGTCCCATTTGACTCGACAAAAGATTT
TCTCATGGCTCTTCTTGTGTCCTCATCAGCATCTTGATATATGTCCCGGAAAAATTTGTT
CAAAGCTGCATCTCCATCCAACTTTTCTTCTTTCTCCTCTTTTTTCACTTGAGCTTCCAA
TTTATCCCAATCTACTCTTCTTGGTTTTGAGGAAGGGTAAGTAGGTCTTTGAGTACCAGA
TGATACACTAATCCTCTGTGGAATAGTGCTTTCCTTGCTGAATTCAAGAGATGCCCATTG
TATAGCTTCAGCTTTTGCCAGTCGGATTTCAATCTTTGTAGATAGAACTTCGTACTTGCA
TTTTGAGGGTACTATCTTTCCAAACAACCGAGGTTGAAAAGTGTATGCATCTTCTTCACC
AGGAATATCAATGGTGACGCTAAGTATTTGTTCACCAAATTCAATCGAAACACTTTGAGC
AGGTACACCTTTTGCAAATACAGTAACAACCACTTCCTCTGGTTTCTGGTAAAATTCATG
CCTGTATTTTGGTTTGATTGACACCATCGGCAGATCAACTTTTG
>TeaL_18497
TGTTGTCTAAAAAATGTCTTTAAAAAAAATACTAGGTTATAATGATTCTAGTTTAAACCC
GACCCGTTCATTGTTTTGGATCCGGGATTTCTTGTCTTGATGGTTGTTCATGTCTCCTTC
CATCTTATTCCTTGTTGAGATTGGTTATTGGGAGTGTCTTGGTTGTGTTTGAAACAAGTT
GGGAGTTAGTTTTTCAAAACTGTTGCTGCCTAGTTTTTGGTTTGTTTGCTCGAGCGAACT
TTCTTGCACTCGAGCAAACTTTGAGAACTTCCAATACTTTTGCAGGTCTGCAAAACTACT
GGGAGTATGGCATTCTTCGCTCGAGTGGTGTTTCTTCTGCTTGAGTAGTCTTGGCTCGAG
CGGTCTTTCTTACGCTTGAGCGGTCTTTTGGAACTCTCAGTATTTTTGCAGACATGCAAA
AGTACTACAAAAGTACTGAAAGATTGGTGTTCTTCGCTCGAGCGGTACTTTGTTCGCTCA
AGCGGTATCTCTTTTTTGTGTCTAGTTGCTCGAGCATTGTTTTGGTCGCTCAAACGGTCC
GAGCATATATCAATTCCGAAAAGTCACTTTTTGAGTCATTTTCTCATCTCTCTCTCTCTA
AACATTTAAAACCCTAAATCTAGACACTCTTTCTCTAAAACTCATCTTCAACCCTCAGAT
ACACTATCATCCATTGGTTTCTACATCATTGTCCTTTGGGAAAAATAGTAGAGCACACCA
AGAGCTTCCATTTGATCGGAACAAAATTCGTTTTCGGCTTCGTCGAGTTTCAACCCTTGT
TCTTCTTGGTTCTTGTCTTTGAGATAGGGATTTCTCCTCACTTGAGTATGGTTTTTAACT
AGGTTATTCGTCTTTCTAAAGAAATTTTGATATTGGGGATTTTTGGAACAAAGCTAGGGT
TTTGGTTTGAAATCAAAATAGGGGTTTTCAAAATGGGTTCTTGAAATGAATATGGGTTTG
TAAATGTGGTTGAGTTGTGATGAAATGGTGGAATTTTATCCTTGGAGTTGATTTTTGAAG
AATTAGGATTTTGCCCTAAATTGTGAATATTTGATTTTGTAAAGAGAAAATAGAATTGAT
GTTGGTTTTATAAAATTGGAACGATGATGATGATGGTGGTTGAGTTGGATATGAATTATC
ATTCATATCTTGAAATGTTGGAAAGTATATATTTATTGGAAATTATTTATTTGTTTAGAG
AAATCTCTTTTGGCTATCGGTGGAGGATAGCTATAATTGTTGTAGAAATTGCATGAGAAT
TAGGTGAATTGAAACTAAATTTTCATCCAATTG
>TeaL_18498
TGTGTTGCTAGAAAGGATAGAACCCTGACGAATGGAACTAGTGGTGAAATTTTGCATAGA
AATGCGATATATTCACCATCGTGGAGTTTCCGATGGGATAACCGGAGGCGTGTGGCAGGC
GAAATTGAGAACATTTCCTATGCACCATCTCATGGAATCAGCACAAACAGTAGCATGGAG
ATCAAAGGGGAATTAATTTTTGATAGAGGTAATCTTTCAGGCCGGGGAAGCCCTTTAGGA
AATTTTGGAACTCCTACTTCTCAAAAGTCTCCTGTGCATGAAGGACTGGTTGCAACTACG
ATAACTTCTTCAGAGATAACTCTGGCTGGCAATGATAATACAAAGGTACAGAGCTCCACA
GAATCAGCTCTAGGGTATTGCTTGGTAAGATCATCAAAAATTATTAATAGTAATTTTTAA
ATTATTATTTCTTGTTTTGTTTTGTTTGAGCAAGTGAAGAAATGGATTCCATTGTAAGTA
GTTTGTTTTGTAGGCTCAATACATGAATATATTGGGACTGAAGCTCCTTTCTAACTGAAT
GTAATAATAAGTGAGAGGGTGGTTCTCATTGTTGACAGTATCTGTAGTATAAATATAAAC
ATAAAGATGGAACAAACCAAAAGTTGGTGTAATGTCATATGCGTTGTGCAGACTATACCA
AATCACCTCTCTATCAAAGTAACGCTTGTTAATAATGGCATTTTCCCATGTTTTGATTTG
TTTGTGAATTTTGTTTGTGTAACTCTGCATGAATTGGCATGAATTTACATTTGGATTCTA
ATTGTATGTGGAATGTGTGATGGTATATCTAGTACTATTTTTGTATGTGTCATAAAGATG
GAGGTGGTTGAATTTTACAAATATGTCAGGAATTAAGAGACCTATGGATGTTAAACTCAC
AGACAGAGAGAGAGAGCATAATAATTATTCATATGATTTATGAATAGGGATGACAAAAAA
TAACCCTGAATTCGGAGTTATTGACTTAACCCCCTACCCTAGGAAGTACGGATACGGATA
CAGAATACGGCGATACAGATATGGCGACACACCAAAATCTAAAAAATTAGGATATGGATA
TGGGTAAAAACAA
>TeaL_18499
CCCACTCTCTCTCTCTCTCCTTCATTTTCTCTCTCTAAATTCCACTATATATGGGGCAGA
AATGTTACACTAGTTTGCACAAACCATTCTCATTCTCTATTATTTTGAAAAAATATATCT
GTATCTCATACTGTGAAAATATTAATGGGTTCGAACTCATCAAATTGGAGTGCGAAGCAA
AACAAGTTGTTTGAGAACGCGCTGGCCATATACGGCCATATGGAGGCACCGGAGAGGTGG
GAGAACATTGCGAGGGCAGTCGGAGGGAAGAGTGTGGAGGAGGTGAAGAGACACTATGAA
ATGCTTGTTGAGGATGTCAACCAAATTGAGTCTGGACAAGTTCCCTTGCCCTACTACAAG
CCTGTTGCAGGGAGCAACAAGGGCTACAAATTCATGGATGATCAAGAACAGAGGCTGAAG
TGTCTGAAACTGCAATGAAGCAATGTGTAGCAATAAGGGTCCATTACATTTCAACTTGAA
AATAGCAAATGAAGAACCAAAATAACAAAAATGAAATATGATTAAGCTTTTCTTTTTTCT
TTTTTCTTTTTTTTCTTTTTTTTGTCTTCTTCTTCTTTGAATTGTCACATATTAGCTTAT
GCTCCTTTGTACACATGTATGTACCAAAGGTGAGTCAATACTAGATATTGTCACTCGCCA
TTTCTCATATGCTTTCATTGTCACATATATGTACCAAAGGTGAGTCACTACTAGATATTG
TCACTCACCATTTCTCATATGCTTTCATTGTAATGGATCCTCATTAAATATATCTCCTTC
ATTTGACCAG
>TeaL_18500
AAAGAAATGAAAATGATACCCAAACATCAAAATTGCTTTCATTTGGTATCCTTCCCATTT
GCATCCCATTATCTTTTGCCACAATGAAGACTACAACAACTGCATGCTCTGACTTGAAAA
AAAAGAAAAAAAAAATCAATTCAGTGCACGAGACTTCTGCTCAATTCTTCGCCTATAGTT
TGTAAGAATATATAAATTCCAACCATTTTGTGCCGGGTATTGAACACGAAATGTTTGAAA
ATTTGTGTTACAGCAGATTATTGAGAGTTCCTAAATTCAAATAATCATCAGTGCATCTTC
ATCACCCCTCTTTCCTTATCTTAGTGTCCAATATGCCTTCTTGATGTGTTTATCTAGTTG
GAATCAAAACAGATCAAAGAGAACAAACACAAAGTAATCACAAGCCCACACATCTGTGTT
TTCTTTCTCTTCCCTCTCCTTAACCATAAATTAAAATTTTGAAAAAGGCCCAATTATCCT
TTCTAAGCTCCTTCCACACTTCCAAACAGACAAAGAATTCAATTCTGAAGGAGGAGGCTG
CAGAAACAAGAAAAACGATTTCTGGGTATATGAGGGAAATGAATTCCCTACTTTCCATCT
CCTTTGTGGTTCGATTCGCCGTTGAATTCCCTTGGAGCAACGAAATCTCAACCCGGTTCG
CCTGAAAAAACAAGCAGCTTGCAACAAGTCCAATTATCCCAGTGTGTCTTGTGTTTGTGG
AGTGGTGTATTGATATAACAAGTGGCAAAGGACTAATGATGAATCGTCTTCATCACCGCC
CACACCGCCTGCTTCTTGATGCAGAACCCAACTCGCCACCTGGAAGCAGAACACGTGGCT
CGTATGCCAACGAGGCGAATTTCGACACTAACATGCTGATAATCCTGGCAGCTTTGCTCT
GTGCACTGATCTGTGCCCTTGGATTGAACTCAATAGTGCGGTGCGCCATAAGGTGTAGCA
GGAGATTCGCTTTTGAGACGCAGGAGGAGGCAGCAGCCCGCCTGGCTGCGACAGGGCTGA
AGAAGAGAGCGCTGCGTCAGATTCCGGTGGTGGTGTACGGTGCAGGGATTGGTATTCCGG
CGACAGATTGTCCAATATGCCTTGGAGATTTTGTGGATGGTGAGAAAGTAAGAGTCCTGC
CAAAATGTCACCATGGATTTCATGTCAAGTGTATTGACATATGGCTGGATTCACATTCGT
CGTGTCCGACATGTCGGCAGTCGCTGATTGAGCAGCCGACGTCGTCGGATGCGGCCGACG
CGGAAGCCAGTTTGCAGCATCCTGGAAATGGAGCAGGAGGACATGGTGATGTGCCTGGAT
CTGGAGAAGAGGTAGGTTAATTAGCAGTAGTATGAAAAACTCAGAACTATAGAATGAAAA
GAGAAAAAAAAAAATTTAAAACAAAACAAAAACAAATAGAGGGTGTTTATCATATTTGAT
TTTTGGATTAATTAGATCGAGAGCCCCTCAACTATTAACGAATATTACTTTAACCTCCTC
ATCTATGAATCCGTTCATATTGACTCATTCAACTATATAAATTGTACAAATACATCACTT
CTGAAAGTGATCTAGAGGGGGTAAAAGCGATATATTTCTATAGTTGAATGGATCAAAATG
TACGGGTTCATAGATGAAGAGGGTAAATTGATATTCATAAATAGTTGCGGGGGTCTTGAT
GTAATTAACCCTTTTTTTTTTTTTTTTTTTTTGTATTTTATATGTTTGATTATAAAAATA
TAAAATAATGGAAATTTTTTTTTTTAAAAATTT
>TeaL_18501
TCCTGGGCTGACAAAGGTTTCTGTGGAGGGACAGTCAGACACTATTGTTGAAGATATTGA
AAACGTGGTCCATTCTTACGTTGAGAAGGTCAATAATTTAGAAGATATATGATTTTGTTT
CTTAACGTAAATGCAAAGAATGCATATTTCATGCCAAAATCCTCTTCTTCCGATTATGGA
TCAAATGCTGCAGCATAACAAGAGGTGGAGATGCAAAGATTTTAGATACAAGGTGGAGAT
TACTTTTGGCATGAAACATATTACTATTGGCATGGTATAGATTAATCTATTAGATATTTC
TTTGTGTATGGAGGACATGATTTTTGTATGATTATCTGTTTGTATGGAATTATTATTTTG
GGTTGGATTATATTTGGTTTGTATAGAATTTGACGTTAAAAGACCAAATTTTTGGATGGT
TGAAAGTGAAATAGAAATAGGCATATGTATTGTTTTGTTTATATACGGGTATAGGTTGCA
CGAAATAAATACAGTGGAGAAATTAATAATAATAAAA
>TeaL_18502
AGTTTGGGCACAGTTTATTTTACTCGTGGAATTACCCCTTTATTTTTATTTTTATTTTTT
TCAAATAACCAAATATTCCTTACATAGTTTTGGCCATTTTGCATTTTATCTCCCTACACT
TAAATGGTTCCATTTATGTTGACGAAATTCGTGCCACACATGCCAAAATCAAAAGTTGAT
ATTGAAAAAAGTTCAGTCGTAATAAGAGGATGGATATGTCTTCATCTTCATCTTCTTTGT
CAAAACCTTGAAAAGCCCCCATCTAATCATGACAATCCTAAAGCATCATATGTATCAAAA
CAAACAAATAAACAAACACAAAGGGTCATGCTAGTATGCTACAATATATATGTTATATAC
CTTATGGTCCACATTACTGTTTATTATGCACTTTTGGTGTGTTTGATTATGGGCATTAGT
GCAGTGAGATTAGTACATTGTTAAATTAAAGTTGATTGCTTTGTTATATGTATCAAAACA
AAGTACTGTTGGTTATAATTTATTACGATGGTTTTGATTATACTTCTGAGCAAAGCAATC
TTTGGTTATGTTTTAAAATCATGTTA
>TeaL_18503
AAAAAATACCAAACCAACCCAGGCCACTCTGTGTGTTCATGAAAGAGAAAGTTAAAATTC
AGCTGCTATTTTGCTGTTTTTCTTGTTTTGCAGGGATTCCAGCGATACGAACCAGAGACG
CGACAGAGGAGGCCATGGCTTCTTGAAACATAATCACTCCACACTGCACTTGCCAAAATT
CAATTATGGGGGTTATAAAAGACGGGACTGTTTCCGGAAAATTACCAAGTACTGAGTCTT
TTGCAATTCACTACCCTGGTTATCCTTCATCAACCGCACGTGCTGTTGAGACTCTTGGAG
GAAACAATGGAATCCTCAAGG
>TeaL_18504
TAAAGCATAATTTGCAAGACACCTATGCAATGTTCATAACTAGTTAATAGTCACATTTAT
GGAAAGTCCCGAACACATCATTTCATACATTACTTTAATAATCTTGCCAGCAACCCTTAG
CAACGAAAAAATAAAAATCAAAGAGCATAATAAAGCACATGCATTTCAAACAGAAGCATG
TGTTCACAAAAATACCTAGTATGGATAACAATTGTCCAAATCTGAGCCTATAAAACCAAC
AAATGACTAATTATCGGCATCCCTAAGGAAAATGTAGATTCCAAAAGAAATGACCACCAA
TTCAATTTTTAAATAACTCCATTATAGATCCAGGCAAGACAGAAGAGCCAAGACACTTCA
AACAAGGACAATAATAGGGTCCACATCTCCCTTGCCACTGTACAGAGAAAAAGAAAATGA
TCCACCACATCGCCACTTCCTTGCACAAACAAACACTAATGAGGGAGGAATTTTCATTTT
TTAATCAATTTTCAATGGTAAAAATCTTCGCATGAACTACCAACCACCTAAAGTAACCCA
CCTAAAACGGCCAATAAAATCTTTTTCTCTCACCTTTTCGGGGGAGTTGTACAGCATCGT
AGACATATGGCAGATTATAGTAGAAGTATAGTTTTTGTTTTTGTTTTTTGTTTTGTTTGG
TTTTGTTTTGTATGCGCCATGTGTATTGGAGTGTGCCACCACTTTTGGGGGTATTTAAGA
AAATTATTTTACAAATAAAATAAAAAAAAAATTTGTTCCCACCATAAACACTATATAGAC
ACAAGACATGGTTCCCACCACAATTGATCCTGCTTGTCATTGATTACTCAAAAGAGGAAC
CCACTTATTGAGAGTCTCTGATCTTCAATTTGCAATTCGCATAGATAAAACTACAGAAAG
TAAAATGCTTACATTGTTAGACCTTCAACTTGAAAAGCCAAGTCTGTAAGCATGTAACAA
TGACATGCAAAGAGGTCGACACACTGCCACTAAGTTTTTAGGTATTATTGCATTGATTAC
CATCAGAATTTACCAACACACACACCAAAAAAAAAACCAGTTATTTACACTGGCTTTCCT
GGAAAGTAATGTCAACACAACTTTGAAAAGAGTTTAGAGACCCAAAAAAAAAATACTAAA
ACTGTTCACTTTTTTCATTTTTTCCATGTTTCGTGGAATAAGTCCATGTTTTCTTCAGTA
CTTGCACATTCTAATAAAGGTCAATGATGCTAAGCAGTGGGGATTTACTTATTGAGTGGG
AACAACAAAATGTGAGTACAATTTCTGTTAATTGGTAAGATACTAGATGAAAATACTATC
TAACAAAAAGAAAGGATCACAAAAAAGAATCAGTCATCTTTTAAAACCAAGAGAAAAGCA
ACCTAAAAAATATTTGTTTACCTTGTCAAAAGTTCCACTGCAGTTGAACCATATCCAAGC
TCGAGACTGATCTTGGCATCATCTAATGGATAGAATACTCAACCATGAAGACAGTTCAAA
TTAATTCTTGCCAATTTTGAAAGACAGAGACCTGTAGAATACAGAATGAAATAATTGAAA
TATAGGCCAAAGCATGCAAATGCACAATAAAAGGTAAGCCATACTAGAAGATTCAGTACA
TGCACAGTTCAGCAGAAATTTTCTGGAATGGAAACATGATGATATGAATTAAAAGATTGA
AGTTTCTGATGCAAGATTTAAAGGACCAAAAAATGGTTCCACGCTCAATTTTTTCTCATC
TTTTGAAAGCATGAAG
>TeaL_18505
CTTCTTAGTAGCAATTAACTCGGCTTCTAATGCATCCACACGATAAACAGCACCATTGAG
CAATTCCTCTTTCTCATTGGGCATGCTAAAGCCCTTCGTCTGTAACATATCTACCTTCCC
CTCGAGCTCACCCAGCCTCTGGAGAACAGATGAGAGGTCTGCCTTACCAAAAGCAGAATT
CAAAGGTGGAGGGTATTCCTCCACGGGCACTAGTTCAATTGTTTGGCTGGGGGTGTTTTT
ATTCACTCGGCTCACTAGTGAAAGGAAAAGATTAAAGATGGTTGCAGAGAAGGCCAGGAG
AGCTGCCCAAATCAGGGCACAAAGTCCTTGTGGAGTTATTTGCTGTCTTGCGAGAGAAGG
CATCCCTCTTGAAGCATTGGGCTTTTGAAGGCCCATTTGTTCCTCAAATCCTGTATCTGC
AGGCTGATTAATCACTGGGACAAATTCATTATCCCTAGACAAGCTGCCATCACAGTTTGC
ATGTCCAACCACCTTAGTCAAAATAATTGGTAAAGCAGGTTAACCATGACCTCGTGTGTA
ATGAGGTGATCGTAACATGTTTACTTACAGGAGTTCAGTTCACTGTTAGAGATGCCGGGA
CATAACAACACAACTGGGTAAATACTAGTTTATTTTGTTTGAAGGCTGTGTAATCAAAAT
ACAGCCTTACCTTTTCATCTTGTTTTCTCCTAGTAAAAAGACTGAAGCAAAATAAATAGT
GTCACTTGCCATGTTGCCTTTGGTCTCTTCTAAAGTAAATTTGTCAGAAAAAGCCTCCTC
AATTTATTTTATTAACCAAACATATGGATCTACTCATGGATGGCCAACTTTTGGTAATTC
CTGTCAACAATAAATTAAATAATGGATGAAATTTATTTTTAGAATCTACTGCATGCAATT
TGCTAATCGAGCATGCCTAGTTGCAATCATCTTATTGTGGTCCTCCACCACCAATCATGA
TTCTGCGCTACCATCCGAGGCAAAAAAAAGAAAAAAAGAAGGGCTTTACTGAGACCAAAA
AAAAAAAATCGACTTTTGATGTAACAATAGCCACATTGTTATATGATACCAAGTAAATGT
GTTCCCTTGTTCAACAAGAAAAAAAAGTAAAAGCTAAAAACAAAAGACAGAAATGTCTCT
ACAAACCAGCTAGCATTTGTCTACCAAATAGCTTGAAAACCTATGCTTTCAGTATGAAAT
TACATGGAAATCTTATCCATGGCCAACAAATACACATTCATGAGCAGCACAAACAGAATC
TATAGAGTAGAAATAGAACTGCAATAAAGAAAGAGATGTTTATACATTCAAATGTGCTAA
TACATTCAATAGACAAGGACAAAAGATGAAAAGGAACACGTGAAGAACTAACCCCCTTTT
GATCTGATCCAAAATTCTTGATTTTGTATCATACATTTCCACCCATTATTAATTACAACT
TACTTCTTCAAGGACAGGAGCCAACCTTGGGTCTGGATATGTCTTTGTTGCTTTTGGAGA
TGCAAGTTCCTCAGCTTCAGATCCGGAATCAGCAGAAGTGTCGCTGCTTTTTGTCGTAGG
ATAATGTGGCTTTTCATCACCAGTTGCTCTCTCCTCACTGTCTGATACGGTCACTATTCG
TCTGGATTTTTGCACTTCACCATCAAAAATCATCTTTAATATATCCGGGTCTTTCCATGG
CCCTTTCTCAGACCTCATACAACCTCCCTCATCTGCACATGTACAGCTACCACCGAGAAA
TTCTGGCAACTCACTATCATCAATAATCTCAAGCAATTTACTTTGGAATTTGCTGCTAAG
AACATGAATCTTCGAAGCTGTTTTGGGATCAAGGAAACTCTTCACTGTGTTCCAGAGCAG
CCTAAAGCCAGAACCAGCATTTATAATAAACATACGACCAAGTGTCTCAGGATAGTTGTC
ATTATCAATCTTCTGCAGCAGCATAATGACTTCTCGTGCAGGTTTAGTCAGGTGCTTAAA
ACCCACGCCATGAACGTCTAAAATTGTTGTACTTGAATCAATGTGTCTTTTTGCAGCAAT
AGAGCAGGCAGGAAACTTGATAGTAAGAGTTTTCTCAAACTCTTGCACATGGTATCTCAC
AAACCGATCCAAATTTGTCACTTCCATAAGCTTGAATGGATCAGCTTTTCCAAGTTTTTC
AATGTATATGGGCCTTCCCTCCTTATCAACACCATGATAACCCTGTGGGTAGTGCTGTAC
AACTTCATTCAACTCTTTGAACTCAAAATCCTCCATGATAGTGTCAGCACCGAAGTCTTT
CCTCCATTGAAGCATCTCAGCCCACATGTGCTTTGTTTTCTTAATATCAAACTTCCTCCC
TTTCAAGAATCTCAACATCAAATGATAATCATCATATCTTGCAGGTAGCAAGTCATTTGA
GATCAGTTCTTGTCGGAAAGCATCTACAACCTTTAACTCTTTAGCATCCCAGACATCCTC
TATTGAAACAGAAGTAGTCTGATTCTCGTTTTTCGTTTTACTTTTCTGCTTGAGAGAATG
CTTAATTTTATTGGATGCATTTACTGCTTTCTTCTTCAAACTCCCAATTCTTGTCCTCTT
TTCATCCTCCGAGATTTCATAATCTGATTGCAGTTCTTTTCTTTCATCATAATTATAGGA
TTCCTCAAAGCAAGGCCTTGTGCATTGATCNNNNNNNCGTAAAGAAACAATCACTGGTTT
CTTCAAACCCTAAAAATTGTTCATCGGGAAGAGAGAGAAGGAGAGAAACTCCTTTCTATC
TCTCTCTAAATCTAAACTTTGATAAATCGTCATCGCGCCAGCTGCTCTTCAACTAACGAG
AAAGAAAGTTCTATTACGTAGAGAGGAGAGAGAGACGCTAACGGCGTCGGTGGGAGACGA
ATCATAAATGCAAGTTTAGTTAGGTGTGAT
>TeaL_18506
AAAGTGCAAAGAAAAAAACAATTTCAACATAAAAAAATTAAAGAACAACATATTTTTAGC
AGAGGTAATCATGGAAAAATAGTGTTTCAGCAAAATAATTGTAAATTAACATAGCAAAAT
AATTAAACAATTGTAAAATCAATTCAGTAAAATTAATTGAAAAAATTTAGCAAAATAAAT
AAGAAGAGAAACAAAACAAGAACCAGGGAAGGAAAAAAGGAAAGGGGGGAGGGGGAAGGT
CTGCCGAAAAAGAAGAAGAAGAAGAAGAAAAAAAAAAAAGAGTTCAAGGAAGAAGAAAAG
AAGTCGAAAGGAAGAAGAAGCAGCAGGAGAAGACGTAGAGAAAAAAAGAAGAAGAAGAAG
CAAGTTCTCACTCCTCTTTCAACTGGAACGATGTCGGAAGCAGGTAATCAGCGAGGTTCT
TGAAAGCAATTGTCGAATGGAACGATGTCGACTAGGGTTTCAACTTCTTATTTAGTAGAA
AGCAATTATAAAGTGCAACGCATGTCCACAAATAGCACAAAAGTCATTCAAATCAAGGGC
CTAGATCTTTCGAACTGAAAGCAGACAAAAAATGGTGAAGCGATTTCGTATCACCTCGCC
TCACCTCTCGTTTTGATGCCTAAGCCTCGCTCCATGCGCTTCGACTTCGCTTCACCATTT
CGCCTCACCTCAATGGGTATGAAGCGCCAAAGGGTCGCCTCGCCTTGCTTCGAGCTTAGG
CGAGCGCTTAGTCGCGCCTCTAATAACACTGGTTACAGCATGCAGAGTCAAAGTAACAAG
AAGATGTACCTGAGGTGACAGATAAAACAGCAAGAGGAGTACTAGAAGTAAAGAGAAGCT
AGTGAAACATGGCGCTGATGTTGAAGTGGTGCATGAAGGTGCGTATGGTGGTTTCGAACA
GGGTTTGTACAAATTGAGATCATCTGGATGAGAGAAACTTAATGGTAAGTGGTGATTTCA
ATTTTGAAAAATCACAGTGTTCTGGGTGAATGATGGTCAGTTGCAGCTATATATAGGCAA
ATGTTGCTGAGTACAAAAAGATAGTGCCACAGATGTGTGTATACAGCAAAGAGAAGAAGA
GAGAGGATCTAGGATAGAGACCGCAGCTCTGATACCACGATAAAGAAATAATAGAATAAA
AGAAATTTGTATTGTATTGAAGGAATAGCAAATGAGTACAAGGCCGATTATATAGTGAAG
AACAAAGTTAAGTATAGAAATACAATCAACCTATCTATGGTAATACAATCGAATCGAATC
AAATCATATAATCTATATATGAAAAATTCATATAATATATTCTATTATATTATTCTAATA
TATTTTCGCAATGTTCTACCTATCTAATATATTATTCTATCATACATCCCCCCTGCGCGC
AAACTCAATATGAGAAGTCGTCAACCAACTTGGGTTTGGAAACTAACTCAGTGAAGCGTC
CTGGAGGATGAGATTTGGTGAAAATATAGGTAGGTTGATCGGTAGATGAAATAGAAAGAA
GATGAACAGTACCTTGAGTGACGTGTTGGCGAATAAAATGACAATTGATCTCAATATGTT
TGGTGCTGTCATGAATGACATCATTATGAGCAATTAGAATGGCACTCTGATTGTCACAAT
ATAAAACTGTAGCACTGGAGTGAGATACACCAATGTACTCAACAAGCCAACGAAGCTATA
AAAGTTCCTTAGTGGTATCAACAAGAGCACCGTATTCGGCCTCGGTGAGCAGGGAATGTT
GAGTGCTTCTTGCTGCGCCAAGTAATAAGAGAATCCACTAGAAAGAAACATAAGTCCATT
GGGGAATGCCAATCAGTAGCATCCCTAGCCCAATCAACACCAGAGAAAACATGCAATACC
AGGGAAAACATGTAATTCAAGGGAAGATTGAGCAGAATAGTGAAGACTATGGAATAGGGT
GCCTTTAACATAACGGAGAATGAGGAGTAAGGCATCTTAGCGAGGAGAGCGAGGGGTAGA
CATGTACTGATTGACAAGATGGACAACGTAGGCGAGTAACAGTGAGATAGACAAGATTGC
CAACTAGCTGACGATAACGAGTAGCATCAGAAAGGAGGTCGTCATCAAGAGGAGTAAGAC
GAATTTGAGGATCTGTGGGAGTAGACGCAGTCTTGCAGTCAAAGAGTAGCATCAGAAAAG
AAGGCACCATTGAGAGGAGCAAGACGAATCTAAGGATTTGTGGGAGTAAAAGTGGTCTTG
TAGTCAAAGAGTAGCATTAGAAAGGAGGGCGCCATCAAGAGGAGTAAGATGGATCTGAGG
ATCTGTGGGAGTTGAAGCAACCTTGCAGTCTGTGAGGCTAGCACGAGCTAGAAGATCGGA
AGCATATTTGGCTTGAGAAAGAAAATAGCTATTGGAATCATGAGAGATCTCAAGACTAGA
AAATAGCTGAGAGAACCGAGGTCTTTCATTTCAAATTGGCGACTGAGGAGCTGTTTGAGG
CTAAGCATACCAGACACATCATCCCCAGTGATAATCATATCATCCACATAGAGGAGAAGA
AGAGTGGTGTCCTGTGTTGTCTTGCGAATAAAAAGAGTGGAATCATAAGAGCTAGAAATG
AAGCTAAAATCATTCACAGTGGTACTAAATTTGGCAAACCAAGCTCGAGGAGCTTGCTTA
AGACCGTATAAAGCCCATTGAAGTTGGCAGACTTTATGTGGTAGATAGGTAGACCCTGGG
TGAGGTTACATGTAAACCTCTTCAAGAAGATCACTGTTGAGAAAAACATTTTTGCTGTCC
ATTTGACAGAGATCCCAACGGAGGGCTGCGACAACAGCAATTAGACTATGGATAGAGGTT
AGACGGGCAATATGAGCAAATGTTTTCTCATAGTCGATCCCATATTTTTGGGTTGGGTGA
AGCCCTTGTCACAAGACGAGCTTTTTAGCATTCAATAGAACCATAAGAACGGTGCTTGAT
TTTATAGACCCATTTACATGCAATAGTAGTCTTGCCACATGGAAGATCAACAATGTTTCA
GATTTGTGTTTTGGGTAAGGGCCTACAGTTCATCAACCATTGCTTGCTGCCAAAGAGGGT
TAGAAGCAGACGAGACAAGAGGGACATGTGCAAGACCATCAGAGAGATCAGGTACCACAG
GGTCAACTGTTGGCATAAGCGTTTTTATTGGTATTAGAGAAATATTTGCATCAATCTTAG
TAGAAAACAAATATATGGAAGGATTAGTGAGGATTGGGGGGTAGTGGGATGTGATAAGTG
AAATTTAGACATGGATGAAAACATTCATGTTCCCAAAAAACTGCATGGCGAGAAATGGGG
AGACGTTTGGAAGTGGGATCCCAACACCGATATCCCTTGTGTTAAATGGCATACCCAAAT
AACAACAAATGTTAGAATAATATATTAGATATGTAGAATATTGTCAAAATATATTAGAAT
AATAAAATATAATATATTATATGTATTTCCATGTGTAGAGGATATGATTGG
>TeaL_18507
AACGATGTCGGAAGCAAGTAATTAGCGAGGTTCTTGAAAGCAATTGTCGACTGGAACGAT
GTCGACTAGGGTTTCGACTTCTTATTTAGTAGAAAGCAATTATAAAGTGCAACGCATGTC
CACAAATAGCACAAAAGTCATTCAAATCAAGGGCCCAGATCTGTCGAACTGAAAACAGAC
AAAAACTAGTGAAGCAGTTGAGATGAGTGTGGAGGCAGGGGTAAAGGTGCTCGGGGTCAG
AGCAGCGAGTCCCAGGCAGAGGAGACCTCCCCTTCCTTGGAGCCGGTTTTGAGTGGTGAC
GATGTTGAGACCAGCGGCACTGAGGAGGCAGTGAGTCAACGCTCTGAGTCCGAGAGCGAG
GATGATGAAGCCTGTTTGGGGTTCGGTCGCGAGGAGGATGCCGAGGCCGGCTCTGAGTCA
AAGAGTGGAGATAGCGATGCCAGCTTTGGGTCGGAGTCTAATTCTGATAGCGGTGTTGAT
GGAGACAGTGCCCCTGAGTCCCCTCCGAGGAAGAGAATGAAAAGGGCCTCTCGAGCTTGA
TGCGACAACGATTCGCATCACCTCTCGCTTCATCGCCTAAGCCTCGCTTCATGTGCTTCG
ACTTCGCTTCACCATTTCGCCTCGCCTCAGTGGGTATGAAGCGCTATAGGACCACATCGC
ATCACCTCGCTTAGCGCTTAGGCGAGCGCTTAGTCGCGCCTCTGATAACACTGGAAAATG
GGTACCCAAAATTTACCTAGAGAGCAGATCAGTGGTAGAGATTGAATGAGTGTATAGTAG
GGTCCATATATATAATAAATCTTAGGGTAAACTACCAATAAGACCTAATAGTTAGACTTA
ATTCCCATTAAGTCCTATTGAAAATAAGTCCTAGTACAATCATCATTAAAAATAATTTTT
TGTGACAATCTTTTATATATGTTGCCAAAAATTGACAATTAGTGTCTTTTTTTTGTTACG
GTTTGTATAAATTGTCACTAAAACTTACAATCAGTGATGCTTTTCTGTGATGAATTTTTC
AAATTGTCGTTGAAAATTAAAAATTAGTCCAAAACTTTGTGTGGATATGTGGACATGGAG
GGAGAGAGAGGGAGAGACAGATTTTCAATAAAGGGAAAGTCCAAAAACATAAAGTAATTG
>TeaL_18508
AACAACCATTGGAGATGCTCTAAGCTTGCTAGTTGGGAAGTGTTAACAGGTAAGAGCATC
TCCAATGTATTGCTAAAACAGCTGCTAAAGCCATAATATGGCAGCTTGAGCAAAAATTGC
TTCTCCAATGGCATGCTATAGTAGCTGCCAAATTTGGCAACTGCCAAATCAAGTGCCAAA
CTTGACAACTACTTTGGCAGCTGCCAAATCTGCCAAGTCACCAAAAATGAAACTGTTTTC
TTTCTTCCCTCCTTCCCTCCTTCCCTTCTGCTTTTTCAGATTCAGGAATTTTCAAGAATG
AACAAGAATGAACAAATATATCAATATTCATGAAGTTTTATTCATCAATATACGAATTTC
AAGAACACTGAAATTCACAAATAAAACAAAGCAGGGCCACTGAAGAAGAGAGAGCAGGGC
CACAGAAGTTTTAATTTCATGAAGTTTTATTCATCAATGTACGAATTTTTT
>TeaL_18509
GTATGCTGGGTAAGTCAGACAGAAGTGGTTCTGCAATTTTTAAAAGCTCCTCATGTTCAA
CACCAGAAGCTGCAAGGACCATCCAACTAGCAGTATAGTTTTCCTGAAATTCTCAAAAAC
AAAGTTAAGAAATGGAGAACACCCCGAAAAAACAACCAACTTATTAAGAAGAGATTGATT
TTGGTGACCATTGCATTTAAATAAAATAAAATAAAATAAAAAATAAAAAAGGTGTAAAGT
ATATGTAAAGTTTCCAGCCACAAATTCCTCCAGAATCCTACAATCCAATCTGTTTATTGC
AGACTCTGGAGCCAAAAGAGGATTTGCCAATGCACCGTAATAACCAGCAGAGTGAATGGC
CTCCAAAAGAAGACCTTGTGGATTGTTAGATGCTTCTGCGATCTCAGCTTTCACCTTCTG
AAGCTGTTCATTCACCTCCCAATCCATGAATACAGGATTCCTCACACAGTCAATGAGCAG
TTCTACCATTTCAGGAGCATAAACCTTGAGAGCATCATAGGTGTATCCCATCTGCTCCCG
CGAAGCTGAGGCTGCCACATTACCACCAATTTCTTCCACTTCCCGGACAATCCGAAAGTG
ACTCCTGTTCGTTGTGCTCTTAAAAGCCATACGTTCCACGAGGTGTGTGGCCCCAAATGA
AACTGGTGTCTCATAGATTGAACCACAATCAACATACAATCCAATTGAGGCGGCAGGATT
CTGTCCAATCAACCAATTCAACAAATTTCTTACAACAGAAGCATAACATGTGGAAGAATC
AAACAGAAGAATGTATGAACCACACATTCCGCAGATGGTTCTGAGGCTATTTTGACACCA
TTGGGGAGAGTTGTTATCTTGACCTTACCAGGTTCAACATAATCGGGCAATGGAGGTGGA
ATGGTAACTGTTAAAATTGATGTATTAT
>TeaL_18510
CATTTGTAATAGACAGAACATCAATATACATCAATCAATAATACATATATTTTTTACATG
GTATCAGAGCCATAAGATTTAGGCCTATACTCCTTTCTTTCCGGCGGGCAGCCGGCCGGC
AACCTTGCCTTCGCTGCCCGCTGGAGTTTTTTCAACACATACCAGAAACTCTTCTTTTTG
ATTCGGCTCCTGAGGATTTCAGTCGATCTTCGACCTCTCCTCCCTCGGCGGCGGCATGAA
CATCTCTCGCCACCACGCCCGCATCTTCTACGACTTCCAGCGCCGCCGCTTCGCCCTCGA
AGTCCTCGGCAAGAACGGTTGCTTCGTCGAAGGCGTCCTCCACCTCCCCGGCAACCCTCC
CGTCAAGCTCGACTCCCAAGACCTTCTCCAGATCGGCGACAAGGAGTTCTACTTTCTCCT
CCCCGTTCGTAGCATCCTTGGCGGCCCGATCGGGCCTCGCCACCATGGCGCCGTCGCGGC
GGCTCACCACCACCACCATTTGTTGCCGCCACCGGGGAGCTTTGGGTTGGGGAAGAAGGG
CGGGAGGGGTAGGGTTGAGTATTTTGAGGATGAGTATGATGATGATGAGGGGCGTGGTGG
AGATGATGGATTGGTTGCTGCTAAGAAGATGAGAAGAGGTGGGGATGGGCATGAGATGTA
TGGATATGGCTCGGCCGGCTCGGGCGGAAAGGGGGTGATTCCGGGACAATTGGATAAGAA
GGTTGATGCAAGGTCCAGAGTTGACAGGGAATCTGACAATCATCAGCTTCTTCAGTTGGA
AGAGAAGGATGTGGTATCATCTGTGGCAACTGTGCTTTCTGATCTTTGTGGCCCCGGAGA
ATGGATGCCAATGGAGAAACTTCATGCAGAGTTGCTAGATCATTACCGCAGTGTTTGGCA
TCACAGTCGTGTAAGGAGATACCTCACATCTGAGGAATACCCTGGTCCTGAATCCAAGGG
AAAACCATGGTATGGTTTGCTTATGTTGTTAAGGAAATACCCTGAACATTTTGTCATCAA
CACGAGGTCCAAGGGCCGGGTAACGCTGGAGTTTGTCTCTCTTGTCTCACTGCTTTCATA
AGATCTTGAAACCTCACCATGCCAGTCATCCAGCATTTGATCCATCAGAAAGTGACAACA
TTGCATATGCTCAACTCCGATATAAATTGTTGTGGAGTGTGGTCAGCTTGAAGCGCTGTT
TGGGAGGTGTATTGTACTCTCTCAGTTTCTCTATGACAATTGCTTTTTTTTCTTCTTGAG
ATATTGTACCCTTTTAGGTTTTTCTTATCAGTGCCAACTTTGTTTTGATTGGCCACGCCT
TGTGGATTTTTCATCTAGCCCATATCTTATGAAGTGTGCCCTTTGTTTTTACTTCTTCCA
AGTTGAACAAAAAAAAGTTCCACCTAACATTGTGTTTAATTGGTACATTTGCACTTGGAA
ATGTGAACTGCAGACTTTGGTTGCAAACTGGTAGCATTATTGGTTATTGGTTGAAGTCAT
GGAACATGTTTAGTAACTCAAATCACACAATGGACCCCTTCTCTTTTTCTTTTTCTTTTT
TCTTTGTGTATATATCAAGAAAAGTAAACCCTACCTTCTATATATTCTCTCACCTTTACT
TACCTTATCTTATTACTCCATTCATATATATATATATATACCCCTCCCTAACCTCTTAAA
ATCTCTCATCTTCATCATCATCATCTTCTTCTTCTTCTTGTTCTTCTTCTTCAAGTTCAT
ATATGTGTTTTACCTTCAAACACCAATTATCATGAGCAACGTTCCCAGATCTTTAACAGA
CTCTTCCTTAACCCTCTTCAATCTAGCCATCTCTGCCTCTGACCCTTGGCCTTTCTCTCT
TGTTTTCTTGTAACCTTTCACTGAAAAGAAGAAAAAAACAGGACTTGATTTTTTGTCATT
TTCTTGGATTTTCTTTCTGTGTTGTTCTTGAGATGGGTAGTGGAGACAAGAATCTCCTAA
ATTTTCATCTCCATCTCCACCACCACCACCATGGGAAGAAGGCTGTGAAAGATATTCCAA
AGGGTTGCTTAGCAATAATGGTGGGTCAAGGTGAGGAACTACAGAGGTTCATAATCCCAG
TGATCTACATCAACCACCCACTCTTCATGCAATTGTTGAAGGAAGCTGAAGAAGAGTATG
GGTTTGATCAGAAAGGCCCCATCAATATTCCTTGCCATGTCGAGGAATTTCGACACATCC
AAAGCATGATAGACAAAGAAAACCATCACCACCACCACCACC
>TeaL_18511
GAATATATTTATGCTTTATTCACTTATGTTTAAGCATGCTATTGTTGGATGATTTATGGG
TTTATTTTGAGGGCGTTACACTAATTGAGCTTCGTCTTGCTTTTTAGCACTTTGGTGTTT
TGCTTGCGAATGTTTGCTTCTGTTTACGCACTTTAGTGCTGCGGTTTTTTTTTTATTTTT
ATTTTTAAAGCTCGGCTGCGCTCCGCTTGCACTTCAGTGATAGCTCCAATTTCAAACGCT
CTGCACACTTAGCAACACCAAAAGCATAAAATCCTACACTAAAAATTAAAATAAGAATGT
AACTTTAAATTAACTAATTTCGCCAGAAGTCCCCGGCAACGGCGCCAAAATTTGATGGGT
CGTTGAACACACCAAAATTAAATACTAAACTATACCAAATTCATTCAGAA
>TeaL_18512
ACCTCATGTTTGTATGGCCATTTACATTACAATATTTGTGAAAGTACCTCCACGTGTGGT
GACACATGCACACAAACTTGCGAATTAGTCACCTTCGAAGTTTGTTGTGGTATTGGCATT
TGTCTAGTCATATAATTTTTAGCTTCTCAACTTATTTTCAGTTCTAATTGAAATCCTTCT
CTTAATCTCAGGACAAGCCTGAGCAACCAATTGAAGGCCGTCTTCCTGATGCTACAAAGG
GTTAGTGTTGTTAACTATGTCCTAGTCACACTATATATATTTATATCTTAAGGAAAAAAA
ACAAATGAATTTAATTATAAACACCAAATTGTAAAACCGACTTAATTTCTATTCCCCTGA
TCTTAAAACCCACAGAATTTTCAGAATACACCATCTACTAAATGTAATCAAACATTGATT
TCTGGAAAATTAAGCAGATTATCGGTTTAGCCTAAAGTCAATGGAGCAATCCAACATTGC
AATATATCTGTTGCGTTCGTGGTCCAAGACAAGACGTGAGCATGTTCCAATTTCGTTTTA
CAAAATAGGAACAAAGTTACAACCACTTCGTTTTGAC
>TeaL_18513
TCTCTCACTCTCTCTCTACATTCTGTTCGTTCATTCAACAACCATGTCACTCGCTTTCTC
TTCTGTTCCCTTCACAACCCATTACCTCTTCGTCTTCCTCACCATATGGAGCCTATTCAC
ATCGCACATTCATGGCTTCAAAGCACCATTTCGTGCGAAAGATATACTACCAGTGTTGCC
AAGATCGGTGTCGTGGCCTATTCTGAATTCTCTTCACAGTGCAGTCGACATTTTGCCCAC
TTTTGCGCTGTTTCGTCCCCAAACGACATCGTGGAGTGGAAAGGGGCTTGCTTCTACAAG
AACAGGGCTTGGATGGTGTTCCATAACAAAAGTAAAACTGAATTTGGCGGAGGCACTCTT
CATATCAAGGTTAGCAATGCCCACAGCTGGACATGTATGGATCTTTATATCTTTGCAACT
CCATACCGTGTGACATGGGACTACTATTTTTTAGGCCGTGAGCATACCCTTGAGTTTAAG
CAGTGGGAAGGAAAAGCTGAGTATGAATATGTGAAACATAAGGGTGTTTCAATTTTTCTC
ATGGAAGCGGGAATGCTGGGAACCCTTCAAGCGCTGTGGGATGTCTTTCCCTTGTTCACA
AATACTGGATGGAGTGAGAGTTCAAACATTGATTTTCTCGAGAAAAATATGGGGGCTTCC
TTTGTAAAACGTCCAGAGCCATGGGTTACAAACATTAGTTTTGATGATATTCAGTCTGGA
GATTTTCTTGCACTATCCAAAATCCGAGGACTATGGGGTGCTTTTGAGACTCTAGAGAAG
TGGGTCACGGGTGCTTATGCTGGTCATACCTCTGTCTGCTTAAAGGATTCTGAAGGAAAG
CTATGGGTTGCAGAATCTGGACATGAAAACGAGGAGGGACAATATGTCATTGTTATTTTG
CCATGGGATGAATGGATACTCAGTCAAGATGATAGCAATTCACATATTGCATTGCTTCCT
TTGCATCCTGATCTCCGGGCTAAATTTAACGAGACTGCTGCTTGGGAGTATGCACTAAGC
ATGGCCGGCAAGCCTTATGGTTTTCATAACCTGATATTTAGCTGGATAGACACTATTGAT
GGGAACTATCCGCCACCCTTGGATGCTCATTTGGTTGCTTCTGTTATGACTGTTTGGAAC
CAGTTACAGCCTGATTATGCTGCTAATATTTGGAATGAAGCCTTGAACAAGCGACTTGGA
ACTCAGGGCCTTAGTCTTCCCGAAATTCTTGTGGAAACTGAAAGGCGTGGGACATCTTTT
GATGAATTGTTGACGATTCCTGAGCAGGATAACTGGGTATACAGTGATGGGTTGTCAACG
TCATGCATTGCTTTCGTCCTTGAAATGTACAAGGAAGCAGGAATATTTGGTCCACTTGCA
AGTTCCATTCAAGTAACGGAGTTTACGATAAAAGATGCTTACACTCTCAAGTTCTTTGAG
AACAATTCAAGCCGCCTGCCTAAATGGTGCAATGATGCGGACACTGTGAAGCTTCCATTC
TGCCAAATTAAAGGGAAGTATCGAATGGAACTACCTGGATACAATACCATGGATCCATAC
CCCCACATGAACGAAAAGTGCCCATCTCT
>TeaL_18514
CTTTCCATTTCCAAATCTCTATCCAAATCTATGATCTGAACACAGCCTAAGTGTACATTT
ATGAAATAACATTAGACTAGAGTGGCTGTATTGTTTAAGCTGATGACATGGTAAGAATCT
GTCATAGGCCTGCTGTTTGTGTGCTGCACATTTCTTAGTTCGTCTGCATGGATGGCCTCT
CTTAGGACACTATCGTATGCATTCAACTGTTTGACAAACATAAAATGCATATTCAATAAT
AAAATTTTGGAAGTGACATGCAACTATAGTAGTTCAGCTTTGGTTTTAACCATGGTTAAA
GTTAGGATCCTAGAGGGTCTCGTGGGTATGATCAAAATTGTAAGATTCGACTTTCCATAA
AAAATAAGGTGAAAAATTACCAGTAATTCAAATAAGGTGGAGAATATTCAGTCCAATTAT
TCTACTTGCGATACTGCTATAATGTCGATTTTACTCGGCAGTCTAGGATCGTAGGATCAA
TCCTATGAAAAGGGTCGTGATTTTGTTAACCATGGTTTTACCTCATGAAGAAGGTGGAGA
CAAATTCCCAAACAAAGGCCTAAACTTGAAGTATGTGTATATGCCTTGGATTTTAATTTT
AATTTTTTTTTTTCTCTCTCTCTATCTCTTTATTCTTTTTTTTTTCTTTTTTTTTTGCTC
TCTCTCTTGCGTCTAGAGAGAGAGAGAGAGAGAGAGATAGATAGAGTGGGGGAAACAGAT
GCAGATATGCTACTGGGTCCAAGATTGAGCTTCTTTTTCTACATCTACATCTGCTCTTGA
AGATAATGAGCAAAGCCTTCATTGTCTTCTTCTCCGATGAAGAGGATGTCTCCTTACCCA
GAGCAAGACTCACATCTACAGAACCCAATGTTTGTCTTTGACGGTCTCTACTGTGAAGAA
GAGCATTTTGAGGATGATTTGGGAGAGTATGGTTTGGAACAAGGGAGTGACAACTGTGAT
GAGAATGTGAAAGGACCTTTAGTTTTCTTGGAACATGACTGGGATTGGGATGATGATGAG
CTTGTTTCTTTAATTTCCAAAGAGAAAGAGACCCATTTGGGTCTGAGTGTTTTGAACTCA
GACGAGTCCTTAATGGTGGCAAGGAGAGAATCTGTTGATTGGATTTTAAAGGTCATTGCT
CACTATGGTTTCACTGTTTTGACCACTGTTTTAGCAGTTAACTACTTTGATAGATTCATT
TCAAGCCTTTCATTTCAGAGAGAGAAGCCATGGATGAGTCAACTTGTTGCTGTTGCTTGT
CTCTCTTTAGCTGCCAAAGTTGAGGAGACCCAAGTGCCCCTTCTCTTAGACTTCCAAGTG
GAGGAATCAAAGTTTGTGTTTGAAGCCAAGACAATCCAGAGAATGGAGCTTCTGGTGCTA
TCTACTCTTCAATGGAAGATGAATCCTGTGACCCCACTTTCATTTGTTGATCACATTGTG
AGGAGGTTTGGATTTAAGACAAATTTGCATTTGGAGTTTCTGTGGAGGTGTGAGCGCCTT
CTTCTCTCTGCCATCACTGATTCAAGGTTTGGGTGTTATCTTCCTTCTGTATTGGCTGCT
GCAACAATGTTACATGTTATCAAAGAGGTTGAGCCTTCTAATGTATTGGACTGTCAAAAT
GAGCTTATGGATGTTCTCAAAAGCTACAAACTCATCCTCGAACTGCCTGGCAACAACAGT
CAAATGCAATGCCAAACCCACAAGCGCAAGTATCAGTCCATACCCAACAGCCCAAATGGT
GTCATCGATGTGAATTTCAGCTGCGATAGCTCGAACGATTCTTGGGCAGTGACATCCTCA
GTTTCATCATCACCAGAACCCCTGTTCAAGAAGAGCAGAGTTCATGGTCAGCAGATGAGA
TTGGCTCCATT
>TeaL_18515
TAGAGTATTATAAATAGTCATGTAGACTATATGGTTTCTCTGAGTGAGATTGAGAGAGTA
GTGAGGGGAAAAATAGAGATGTAGGGGGTGAGAGAAAAAATACCGTGGGCACCAGGTGAG
CAAGAGCTCAACTACCCTTGAGCATGAGGTTCGAGTAGTGGTGTAGGTTTTGAGTGTTTT
GGTCATATCACATGTATTTTCTATTTTATTCATAGTGGAAGCTCTCTCTTGTGTCGATGT
AGGCAATTTGGGCCGAACCACGTAAATCTGTGTGATTGCTTTTTCTCTTTGGTGTGTGCA
TGGGTGTGCTTTTGTTCGCATTGCGGGATCTTAAATAAATCCCAACAGTCCCCTGCCACC
CTTGTATCTCCCATGGCAATCTGCTCAAGACTAACTCAACCTAATGGGTTATGCTAAACC
ATTTGGTGTAGAACATAACAGAGAGAAGAGAGATAAAACACACAAATGGCATAGCCTGAA
TGCACTCTCAATATTATAGAAACGAGAGCTAAATAAAAAAAAAAGTCAAAACCTAAGGCC
TAAGGCTATGTTTGGCTACATTGAACCCCGAAGGTTCAACTCCCATATATGAGGAAGATA
AGCTATTTGCTCTCCTCTAACATGCTCGGAAGCTCTCTCTCTTTACTGCCATCACATTTC
CTTCTAGGGTTGCCTCAGCTCCTACCTTCGACCTCCACCTCCAAGGGTCCTTTACCATCT
CATTGCATACCATCTTCCCAAGAGGTCACCACTTCAGCCTCAATAGTTGGCGATACCCAA
GTGAGAGCTAACCTCTCCATCCAATAGAAACAAAGAATCACCTGAACAATAATCTAATAA
TAACGCCTATGATCTCACTCATATATTTATAGTTCAGTTAATGTCTTCGTCTTAGGAGGT
CAAACATCAATTGTCCATTACTCCAACAAATTCGTATATCTAATTTGTTATCTCTTCAAA
ACAAAGGGTGTAGTCAGAACTTGAAATATGCATTTGGGAATCATTTGTTGTTTTCTGTTG
TGAACTTACCTTCTGTTCTTCTTCCTCTTCAACCTCCTCTCAAAATGCAACTTGGTTTAA
TTTCTACCCTTTTAATAAATCAAATTCTACTTGCTTAACCAATGGGTAAAAATTTAAAGG
TCATTCAGCTTCCAAATGCCACAAGACTAACTTCAAATGAGATAACAAATTTGAAAACAA
TTTGCAAAAAAACAAAACCAATCAAGTCCAAAAAGCTCACCAAGAAGAGGGCTACAGCAA
CTGTGGCCTGAACAAGCTGTTGGAGAAGAACACCCTTGACAACTGAGCACAATGGCACCA
AATTCTTCTCTTCCTCCTCCTTCCTTGTGTGCATACGATAGTTGTCTAGAGGCGGCAAC
>TeaL_18516
CAAATAAAATTATAAACCAACTGAAAAAAGGAAGCTCATATAAACAGCACCAGCAGCATA
AAGTACATGATTCACTTGCTACAGCACATTCACAATCTGAAAACATAGTCGGAAGCTATG
CACAACGTACTCTTTTGCACTTCTAAGTAATACCGAAAAAATAAAATGCTAAATACACCA
ATGTCAACCTGATAGAACATCAGCATGTTCATATCAATAAAGCAGGTATACTACTGCACA
ATACATAACTCAGACGGCGAAATTACATTTCATTGTCTCTGGATGAAATTAACATAACCC
AACACAAGAAAAACTGCAGTCCAACAACTGCAAAAAAAGGATGAAGAATTTGTGAATATT
AGTGGCAAACTCAACCCTGCAAGAATACAAAGCCTCAAAAGAATAAACTAGCAACCACAG
CTTCTCCCAGGGTGCGCACAATCAGAAGCACTGAAAATATTGCTACAATGACAAGCTGAA
TAATACAGGGATTGATGGTAACAATGTAACTAGCTAGTCTTTCACCGGCCTTGCCTCAAA
ACCACCTTCAGGTCGCTTTACAAGCTTGTAGGGCATGTGGGTACCAAGAAGTTTATCCCA
TACGGGAAAGAAAGGCTGAGAATAGTTGTACTTTGCGCCCTGGAGTTGATGATGGATGTC
ATGATAAGCAGTGTTGTTTTGGAAAAAGAGATGGAAGATATTACCAGGCAACCATAGTCC
ACAGTGATCATCAACGGTTTTAATCACAGCAAAGCAGAAGAAAATCACAGCCGTCCGTGC
AGTCATTCCCGAGACAAGAAATGAGATGGCCCCCCCAAATGTGTCTAGCAGAAGGCCCTC
CAGAGGGTGATTGTAAAGGGCCCCAATTGCATAAGGGACAACCAACCTATGATGTTGAGA
GTGGACGTGACGGTACAGAAGTTTGTTCTGGTGCATGTAGCGGTGCACAAAATACTGCCA
TGTGTCCATGACCAGCATTGCAACAACAATTTGGACAATTTGAACGGGAAGGGAGGGCTG
AATTGTTACTCCAGATGAATTTACCTTTGAGGTAACCAAGAAGAGGGCTACAGCAACTGT
GGCCTGAACAAGCTGTTGGAGAAGAACACCCTTGACAACTGAGCACAATGGCACCAAATT
CTTCTCTTCCTCCTCCTTCCTTGTGTGCATACGATAGTTGTCTAGAGGCGGCAACAGCTG
ATAAAACCCAGCGTACAACCAGTACACTACAATAGGGGCAAAAGTCCCCATTGCTTCATC
ACTCACATAACCTTCCCAAAACACCATGATTTAATTAACTAAATCCAAACCCTCACAAAT
CCTATTAAAAAATAAAGTTCAAAATTTTAATTCTTGAACCTGCATTACACCCTTCAGATC
ACATGTATGCCCTGTAAATAGAAGATCGTGATTGACGAAGGGGTTCGAGAAATCGTCAAT
CAGATCTAGGGCATTGTTGGGCTACATAGACGTGAACCTATAAATCTTGGTTGATCTGAG
ATTCGCTGGCAAAAAGACGGCAACGCGGGACAGACTAATGATTTTTCTTCAACTTTTAGC
CTGGTTTCAGATTTTT
>TeaL_18517
ATTGCTTTTCATCCACTGCAATCTGAAAATGTAAGGGGAGAGAGAGACGAGTGAGAAAAG
AAGAAGAAAAAAAGAAGGGACAAATAAAGAATTGGAAATATTATTTCAACTGATTTGTGT
AGAAGACATAAAGAATAATCAAAAGAACAAACAAACGTAGATAAGTTGGATTAACTATAC
CCCAAAAAGGAAAAAAAAAATAGCCAAGTCAATAACAGAAAAACTGACAAGCCTATGAAA
TAGGCATGCATCACTTTGCCACACAATGCAAGGCATAAAAATGTCCTTTAGCAATTTTAA
ACATGTATGCTAAAAGAATGGAACTCCTATATCGCATACAGAATCTACAACCGGAGGTTC
TCAATGAACCATCATTACCAAGCAATATGGAACACAATCAGAATAACTGCAGTAGAAAAT
GGTGTGCCCGTAGCTGAACCCAAAAATTTATAGAATTTGCATTAATGAAGTAACATTCTC
CAACGTGACTTACTATAACTCAAACTTTCCACAACATTCTAATCATACAATGTTTTTAGA
GGTAAGTTAGAAATAAAAAAAATAAAAAAACAGCCTTATTGTTAATATTATGTGGGATTT
AAAGAAAAAACAACAAAAGACTAAAAAGAATATCACAAACAATTACCAGCATTATTTTTA
AATAATCATGTTACCTCAGAATAATATGGTGAGTAGAACAGAATATAACATGGTAGCAAC
TGGAAATTACACAGTTCACGTAACTCTACAAATGGACTAGAGGGATAAATGTGAAATTGA
AATCAAAACTTCAAAGCATCTGCAGTGA
>TeaL_18518
AAAGTGACTAAGTCATGAAGTAGTGAAGAACATTGGGGGGGGAAAATGGACAAAGCTTAT
TGATTAAGTTGAGAGAAATTACCTGGTTTGAGTGGGCGTGAGTTAAAAAATGGCAAAGTC
GAGACGAGTACTAGACTTCATGGTTGAAGAAATACCAATCAGATTAGTTTGAGTTCTTCA
ACACTAGTACTTGATCTCCCAAATATGAAAAATCATAGAATGAGCACTGTTATGAAAATC
TGTCTACATTGTTTTGGTCAAGAATAGGAAGCCTTGCAATATAAACTTAGAGCAAACATC
AAAGGTAGTTAAAATACAAACAATGCTAAAATGCTAAAATTCATCAAAATGTTCATGTAG
AAAAGATGAATTGATAATGCTCATAACTATATCACATAGAGAATAACAAAACAACACGCA
TGTTATTGAAAATAAACCAAAGCCTGAACTGCATTAAACTGAAGGAGTAACTTCCATCAA
GAGATGCGGCATACATTGGCCTTTTTTGGTTTGTGTTTTGAGATGTTATTTCAAAAATAA
TTCTCTGGAGAGAGTTTAGAAACTTTGAAAATTTGTTTAGTTGTATATTTGGAAAATAGT
TTTAGAGTTTGGGATGGTTTGATATTTTTTTGTAGTTGAAAAGATGGGTGTGAGAGAGAA
AAAATGATTGGGAAGGAGAGAGGAGATAGCAAAAGTGATGATTGATGTGTCGTAGAGAAA
AAAGTGACGGAAATTTTTTTAAAAAAAAATTCAACCTAATTTTGTGTATTCAATAAATCT
ATTTAGTTTTTGGAGTACTTATAAAAATCTAACATTTCATGCTTTGCTAGAGCATCATTA
TCCATTCGTGGCAAACACTGTTTTTTTCTTTTCTTTTTCCCCTCCTGATTTGCGAAATTA
GAGATATGTCAATTAGCTTACATACAAGAGATAGGCATTCATCAAGCAATAAATGTGCTA
AAGTAATAGGGTGAATTAAGAAATTCCAGAAATATATAT
>TeaL_18519
CCTTGTGTAAATTTTGCGTTTGACTAAGATTCATGTGACTCAAGTCGAGGTATTGCAGTG
ATGAAAGACGAGAAACCCATGTGAAATCATCTATGGTTACTTCAGAATTAAAATTAAGAT
CAAGAACACGCAAGCTAGAAAGATTTCCGAGATGATGGGGAGCTATTCCTCTGAACGCTG
CACCAGACAGATTGAGATACCTTAGTCGTGCCACCGATCCAAAGAACTTTTGGGATTGGG
CTATTGTTAAAACGTTTCCGGCCAAGTCCAAGTGATTCAGATATTTCAATTGAAGCAAAC
AAGAGTGCACTTCATTAGCCACTAACGGAATAGAAGAGTTGTACCCGGGTGCGTAGAAGT
TTACACAGAGATCAAGCCCAACAACGTGGCCAGTAATTTCACCACATTGTACTCCTTTCC
AACTGCAACAATCTTTGCTATGCCATGATGATAGTCGACCTGTATGGTCTGTGAAACTAT
CTTTGAACTTTAGAAGAGCTTGTCTCTCTTCTTCTATGCGACCAATGGTTGAAGCATTAC
ACAAACAGGACAATGTTGTTTCATTGAAAAGCAAAACAACTAAAAGGAGTCCAATAGTGG
AGAATATACTCATGTACATTATTGTTTCATTGAAAAGCAAAACAACTAAAAGGAGTCCAA
TAGTGGAGAATTTCCTCATATTGAACTTCATCTAGTTCTCAAAGGCACACAAGACAATGT
AACTGGAAAGAGGATCACACAAGATGGTGGATCTTGTAGCAGTATAAAACTCCATTCAGA
AAATGCAAGTTCCAGTTGCAATATAGAAGGGGACAAACTACAGTGTCATTTTGGTTACTA
TGGTC
>TeaL_18520
AACATTGATTCCACTGTTTATCCTCTCTTTACTCTTTTCAAATTGTTGAAAACTAAACCA
TTTCAGAAGGTACTTTATTTGTCTCTTTGAGCTCCTTTGAGCTCCTTTGAAATCCAACAT
CTGATGAGCACTTGAAATTTATTATTATGTTTATTTTCTATAACATTCATAATGGTTGCC
GATCAAAAACATTTATATTGCTTCTATCACTGATTCAATGAGGCTGAATTCACCCCAGAG
GAACTTGATTCTCGGAAACGGTCACTAAATCTACAAGACTGAGGTGGAATCTGATGATCA
TGCGTTATTGCACTGTCCGTTTGTTTGGTTACTTTGGTCACATGTTATTAGATGGTGGAG
GAATTAAAGCTTGTGTTTGAAGCCAAGATAATCCAGAGAATGGAGCTTCTGGTGCTATCT
ACTCTTCAATGGAAGATGAATTCTCTGACCCACTTTCATTTGTTGATCACATTGTGAGGA
GATTTGGATTTAAGACAGATTTGTATTTGGAGTTTTTGTGGAGGTGTATGGTCGCACAAT
CACTAGATTTATTCGTAAATCTTAAAAGTTGTCGATATGTTTAGAAAGTTACATATG
>TeaL_18521
TTGTATACATGTCAATTTCACTATTGGCCACGGAAGGCTTTCCGACAACCCTTTGTTGAA
CAGTGTTGTTGGACATCTCCTGCATTCGTCAATTCTTGTGCCTTATCATGGATGAGAAGT
CTGAGAAGCTCCACCCTCTTGGACCCAGAAACCACTCCTCAACGTAGAGAACTTCTGGGG
GATTGGATGCAGTGGTTTTCCCCAGGATTGGATGCAGTGGTTTTCCTCAGGATTGTTGTT
TTCAGTTACTTTGGTAGCTCTGGAGTTAGTGGTGCTATACCTTCAACGTTTGCTGCTCTA
TGAAATCTGCAGCCAGTGTGGGCTTCGGACAATGAACTCACTGGTAGCATACCTGAATTC
ATTGGGAATTGGTCAAAGCTTAAAAGCTTGTAAGCAATCTTCTATGTTGTGTTCTCTTTA
TTTTGACAATCACACTCAAATTATAGCCTTACTTTAAAATAGCAATGTGTAGTAACTGAG
ATGTATAACACTCTTCAGCAATCCACTTCACTTTTCTTTTTCTTTTTTTTCTTTCATTTA
TTTTATTTTATTATTTGTAAGAGATTTCAGGGAAACTCCTTTGGAGGTCCAATACCAACA
ACATTTTCCAACTTAACCTTGATGGAGGACTTGTGAGCATTAACTCTTTCAACAGCTTTT
GTTCATATTAGCATATCAATAATTTGTTGATCAATAAAAAAATATTAGCATATCAATAAA
GCTAATCTTCTCTTTTATAACATACCCATGCTCATCTAGGAGGATAAGTGATTTATCTAA
TGGAAGTTCTTCATTGGCGTTTCTTAAGGATATGAAGTCTTTGAATCTCTTGTAATTCTG
AGGAATAACAATGTTTCTGGATCTATCCCATCCAACATTGGAGATAATTAAAGATTGTTA
CAACTGTAAGTTATTGCTATTAATTTCAGGTCAGCTCCCATATACTCCAACCTGAAATTG
GCCAGTTCAGAGCCAGATGGGGGAAGATGGGGTCAAAACCAGACAGCCAACTCTATGAAG
CAAATACTTTTAATGCATTTACGTTATTATATAATGAATTTACTTGACCATGGTTTGTAT
AATTTTTCAGGGATTTTAGCTTCAACAAATTAACTGGACAGATTTCTGATTCGCTGTTCA
ATTTGAGCTCTCTTACTTCTAATAAACATCTTGTGCTGTATTATTTTAGAATCTTTCCAA
CAAATACTGTTTATTGCTTGAACTAATTTCTTCTTTATAAAAGGTATTTTTTTTGGATTA
AATCTCACAGAATTAGCACCATTTTTTTTTTTTTTTTAAAAATGAAAGTTATAACGGCAT
TTTTAAACGTCACTATAGAATATCAACGGTTATATTTTGAAAATAAAAATGACCTATCAC
GGGGTTTTTAAAACGTTGCCAAATGTGTAGTGACGTCATTGTACAATTATGCAGCACATT
TAGCGGCGTTTTAAAAAACGCCGCCTATACTGATATAGTGACGCTTTTAAAGCGTCATAA
AGTTACAGTGACGGTTGTATTTTCGGCGTTTGGTACTAAACGTCACAAAAATAATTAGCG
GCGTTTTTTAAACGCCACTAAAAACTCAATTTCCAGCAGTGGTTGGTGTAAATCTGTCAA
AACTGGAGAGGAAAATCTGGAATTCCATTCTATTTGCTGTTTTATGGTCAGTTAGGAAGC
TTAGGAATGAGGTTGTCATTGATTTATTTGTGTGTTGTGATTAGGTGGAGGAATCAAAGT
TTGTGTTTGAAGCTAGGATAATCTAGAGAATGGAGCTTCTAGTGCTATCTACTCTTCAAT
GGAAGATGAATTCTGTGACCCCACTTTCATTTATTGATCACATTGTGAGGAGATTTGGAT
TTAAGACAGATTTGCATTTGGAGTTT
>TeaL_18522
CCCACCATATTAATTTGTGTAGTGTTGGCTCTTTCTTCACTCAAAGTGATGGTTGTAAGC
CTCATTGCCGTTGTTATTGGGCTTGTTATGCAACCTTGTCTCAAGCATGTTGAAAAAAAG
GGATTGATTAAGTTCTCCAAAAATTCCGATCTCCCAGATCTTTACGGTGCTGCTCATGGG
AATACTGAATCCTTAATTGATTAGTAATTCCGGTTCTCATTGTATATGAAAACATCACAC
TGTCAACACAAGAATCAATGTCTCAATGGACGACAAGAATTGTATGGTGTCTCTTGTATC
TCATCAAGCTATTTGCCTTGTTTAGATGTCTATCGGCACGTGGTAAATGGCTGTTTACCA
TCTCTGTCTTACCTTGATTGGCATCAGAGCTCGAGTCTGTGGAGAACCGAAGAAAATAAG
CATGTTCTTATTGACTGATTCAAATGTTAGTTCTTCAAGCATTTTCTGAAGCCAATACTG
TCTGTGCATTAAGGGTATGTTTGGTTTGGTTTTGAGAGAGTAGTTTTTAAAAATTGTTTT
GGGGAGGGAGTTTAGAATTTTTTTTTTTGGTTTGTTTGGTTGTGTTTTTTGAAAGTAGTT
TTGGAGGTTGGAATGATTTGATATTTTGTTGTAATTGAGTAGATGTGTGAGAGAGAAAAA
ATGATTGGGAATGAGAGAGGAGGGAGAAAAAAGAAAAAAGTGATTATTGATGTGTAAGAG
AGAGAAAGTAATTTTGGAAATTGTTTTGGAAAAATTACAAATCAAACAAATTTTTTAGAA
ATTTTTTTTCAAAATCACTCTACAAAGCCAAACCAAACATACCTCTAAGTATTGCTCTCA
ATCATTGAACTTGGGTACAAAAGGCATTTAGGGATAGTTGCT
>TeaL_18523
TTTGAAGCATGGTTTACTAGCCTGTCGAGATTTGCCCCAGAGTTAGTGGAGACGGAGGAA
CTGCGTTGTTCAGAGATTGAGAGTAGGCTGTGTGACGACATCTGAGAAAGGATTGCTGGG
TCTTGGCATAGGAGTTATAGTGTGCTTGTTAAGGCGGCAGCTCATGTAGAGGCAGCGATG
CTAGCTATGAGACAAAATAAGGAGGAGGCCATTTCGGCGCCTCCTGTAACTCAGAGAGTT
GGTAGGCCTTTTAAGAGGCAGAAGGGTTTTAACCCACAATAATTTCAGAGAGCTCAGTCT
GGCTTTACCTTTCCAGTGCCGAGTCTAGGCTCGGGAAAGGGTAAGTGGAGGGATGTCACT
TGTTTCAAATGTGGTCAGCTGGGCCACAAGTCTCCGGCTTGCCTACGGAAGAAGAGGGCA
GGGTTGGCAGTTCGACCAATACTTGCACCACCAGAATCATCTAGCCAACTAGGTTTTGGA
TCGATCGAATGCTCATTGGGGAAGCAGTCGTTGGGGTCTCCATCAGTTCAGACTTTGAAC
CAGTCACGTACTTGGGAACCGCTTACTTTTTGGGCGTGTAATCAGCCAGGTCATATCAAA
CATTTTTGTACCCAGCCAGGGGCTTCATTGGGAGTTTTGCAACCTAGCCAGGTTCAACTT
TATTCGACTGGGCAGGGGCAATACCGTTATGAGGAACAAACAGGCCAGATTTCGAGGGTC
TCGGGAGAGTCGAGTTCCCAAGCCCTAATTGGGGAAACATGCAGTTGTTCCAGGTGTGGC
CAGTTGGGACATATCAGTAGTTCTTGTCCGTGGCTTGTAAGCTCGTAGGATATCTTGGGT
TTGAGAATGACCAACTTTAGCGGTCCAGCGAGGGACGGTAACGGTGGTAATACCGATGGG
ATGGTTTTGTTTTGGCTAATTTGTTTTGTAACCGGTGAATTATCGTGTTGTAATCATTGG
GTTTTGTTGTGTAACTAATGTGTTTTGGGAATGTTGAAACATCAAAAATGCTTGTTTATA
TATGTATGCCTTTGTTTGTTAATTTCCATGGATTGGGTGGATTGGAGCATGTTGTGGCTC
TAAAGTTTTATTAATGTAATAAGTTGTTGTGAAACCGTAAAATTTTTGTAATAATGCATT
TGTATGCGTGTGATTTGGTTTGGGAAAATGAGGGCTGGTGAGACATGTTTTGAAATTAGG
AAGAATTGTTGAGGGATGCGTATCCTGGTCAGGACTACTATGGGGCGAGAACAGTTATAC
TTGCCGGGAGTGTGGAATTTCAAGGGTGTTACCTATTTGATCTTATGTGCGTGGTAGAGA
TTTTGGTCTATTGTTGTGAGAACTTCTCGAGAGGATGTGAAGTGTGCGACTAACACTAGG
TTTTGTATATTTAACATGATGTTTTACGGAGGCATAACGCATAATTTCATTAGGAATAGA
CTTGTACCTTCATGGTAGATAACGTTGCCGAATCTGCATACGTACTGATTGGTTGTTTTA
TTTGAGGGAGTGTTAGTCCCTTATTAAGATTGCGGTTGTTGGCATCAGGGAGTGGTGTGT
TGTGAACATCTGGTGTTATATCTCGGGCAGTAGTATAATGGATGTTCTCTAAGTTTCAAG
ATTCTTATACTATGTTAGGATGCGT
>TeaL_18524
TTCATCAGCCCAGATTCTGAACCAGTCTCGTGCTCAGGCACCGCCTACTTGTTGGTTGTG
TAATCGGCCGGGTCATATTACGTTTCTGTACTCAGCCGGGGGCTTCTTTAGGGGTTTTGC
AACCTAGCTAGGCTCAGTTTCATTCGACTGGGCAGGAACAGTATCGTTTTGGGGGACTAG
CAGGCCAGATTGCGAGGGCCTCAGTAGAGTCGAGTTCCCAAGCCCCAGTTGGGGAAGTTT
GTAGTTGTTCCAGGTGTGGACAGAGGGGGCACGTCAGTAGTTCTTGTCCATGGCTTGTAA
GCTCGTAGGTTGTCTTATGTTTGGGGATGACCAACTTCGGCGGTCCAGCAAGGGACGGTA
GTGGTGGTAATACCGATGGGATGGTTTTGTTTTGACTAATCCGTTTTGTAATCAGTGGAT
TATTGTTTTGTGATCATTGGGTTCCGTTGTGTAACCAATGTGTTTTGGGAATGTTGAAAC
ATC
>TeaL_18525
TGGCCTTCCACAGACTGCTTTGGACACGAACAAGATTCAATTTAACAAGGTGCAGCCTCT
CACCATCTATTTTTACTGAAGTGATTTTGGCTTTGCTCCTCTGCTATATAAGATTTATTT
TGGTCATGTTTCCAATTGTTAAAGCTCCATTTGATTTGATATGATCCAGAATTGGAATTG
CAAGAAACTACAGTGACTACGTTCATGTTCCAAACAATTTGATAAATCACATTCATCTGC
ATAATTGATCTATATCGTTCAAAGAATCAATGAGTAATTTGGTACTTCAATATGTGAAAG
TAGGGACTTTAAGCAGGATATTGGATGTTGTGGTGAAATAGTAATTTGACTCTCGGAAAA
ATTATGCCCTCTAATAGTACAAGCATTCCACTGTTTATATGCTTGGTTAGAGTTTTTCAA
AAACTCTTTTCAGAAAATTTTACTTTCTTATTTTTCGTATTCTTTTGTTTTTACTGAATT
TTTTAATATTTTAA
>TeaL_18526
AAATTGACACAAACCCTAGGCAGTCAAACTTACCAGATATTCCTTAAAAAATAATAATAA
CTAAATAAAATTAAAAATTTAAAGAAAATTCATGTCAAGAAGTGATTAATTTTTTTTTTT
GAAGTTATTTGGGAATCTAAACATACTTTGGAAATATTTCAAGAATTAAAATAGAACCAA
TAATATACAATGCATGGGCAATTTTTGTTATTGTTATAAATATATCACTAAAGGTCCCCA
AATTGTGACAGATGCAAAAGGGTCCAGCATGACAGATGGGTAGTTTTCATGCTTTCCAAA
GATTTGATTTGGCCTTAGACGAAGGAAGGACCAACAATGATGGATGAGAAGAGTAAGAGA
TGGATTTAATTGAAGTTGGGGCGGCATCAAAGCTAAGCAATTCTGAGTACGTACATGCCA
CGTGCTCTAATAATTTGATGAATTCAGTTTTCCGACCAAGATGGCTAAGAAGCCTCGAAA
AGCATGTTTTTCACTCACAAAGTTATCGCATTTTAAATTATTCATTTGTATCTTGCTCCT
ACAAGTTTATGTCAAGAAAGACTGTTTCAAGTTAGAGCTAAACTCGCCAATAAAAACTTT
TTGAGTCAATATTTGTCGGATGCAATAGAAGACCCGAGACGTCCATCTCCCACAAAAATA
CACTACCAAAGCGAGAGGAGAAATAGCAACTACCCGAACATAAACATAAAATAGAATCAC
ATTAGGCTTTGAGCCAACTAGTTGCAATACTTTCAAATCCAGCAAGGAGCACATTTTCTC
CAGCTTAGATCTATATTTTACCTCACTGAGGGTCCACCCTTTTAATCTCAATGTGCGTCA
ATCCACTCTATAAAGCATATATCTGTTTTCCTTGTATAAGTAATGCCGATGTATTGAGAC
TTGGACAAGTTTCTTATAGACTTCCATTCTGATGATTGCTAAGATACACTTCTACCTGCC
CTGTTGCTGCCAGTATGAGTCCAAGAAACGGAGCTGAAGGCCTCCCGGGCCGTGACTTAA
ATTCTGGATGGAACTGCACTCCCACGTAGAATGGATGACCGGGAAGTTCTAAGATCTCCA
TTCGCTTTCCACTTTCATCCTTCCCCACAAATTTTAAGCCAGCTTCTTCTAACATGTCAA
TCATATCTGGATTCACCTCATATCTATGCCGATGTCGTTCATCCACATACTCTGAATTAT
GGTACAGTTTTGCAGTGATACAATCAGGAGTCTGAAACAGCGTTTTGCGACAACCCAGTC
TCATTGTGCTTCCCATATGTGTTCTTGAACCCTCTGGCATGAAAATTACAACAGGATTGG
GTGTCTCGTTGTCAAATTCTGTACTGTTTGCCTTTTCCCAACCCAAAACAGATCTAGCAT
ACTCAATTACAGAAATCTGCATGCCCAAGCAAATCCCAAGATATGGAACTTTATTTTCTC
TGGCATACTTTGCAGCTAACATCATTCCTTTCACACCACGATCTCCAAATCCACCAGGAA
CTAAGACACATGCTGCATTCTTCAATGTCTTCCATGCAGTAGCATGAGCTTCTGGTGTCA
ATTTTGCAGTTTCATCTTCAAGATCTGAAGCTGCAATCCAGTCAACTAATGGCTTCAATG
AACACGCAATACAAGCATGCAGAAGAGCCTTCACAACAGACAAATAGGAATCTGCAAAGC
CAACATACTTCCCAACCATTGCGATCCTCACAGGATTGGTGAGATTGTCAAAAGTTTCTG
CCCTCTTGGTCCACTCTCGTAAATCAGGAGGCGTAGCGACACTGAGTAAGTCTAGCTGTG
TTAAGATGGCATCATGAGCATTTTGGTTCCGAAGTAAAAGTGGAACATGCCAAATGTTAG
GGACGTCGTGGATATTAAGAATATTACCAACTGGAACATGGCAAAACTGTGAAAGCTTCT
GCTTTGTATTTTCCAATAAAGGCTGAGCAGAACGACAAGCTAACAAATGAGGAGTCAAGC
CCAATGCTCTCAATTCCCGCACACTATGTTGTGTAGGCTTTGTTTTTTGCTCTCCAACAA
CACCCAGTACAGGTATAAGGCTCACATGAATGAGGCAGAAATTATCTTTTCCAACTGAGA
AGGATAATTGTCGTAAAGCCTCAATGAATGGCATCGATTCAATGTCACCAACAGTCCCAC
CCAATTCTATCACGCAAACATCTGCTGGGCCCTCTTTCCCATCAACAGGAATGGCAGATA
CCATTTCAATCCAATTCTTAATTGCATCTGTGATGTGTGGGACCACCTGAACAGTCTTTC
CAAGATAATCACCTCTGCGCTCCTTGTCGAGGACAGACTGATATATCTTTCCTGTAGTAA
TGTTGTTCTCTCTAGTAAGCGTCACATCCAAGAATCGCTCATAGTTACCCAGGTCCAGAT
CAACCTCTCCCCCGTCATCAAGCACAAACACTTCCCCATGTTCAAAGGGAGACATGGTAC
CAGCATCCGTATTAAGGTAAGGATCTATTTTAATGGAGGTGACGCGAAGGCCACAGGCTT
TGAGGACGACGCCAATACTGCTCGCCGTCACGCCCTTGCCCAGCCCACTTACCACTCCTC
CAGTCACCAACACGTACTTCATCTCTCCCTTTCTTTCTCTTTCTTGTTTTCTGTTTTTTT
TTTCCCCTCTTTTTGTTTGTTTTTCTCTT
>TeaL_18527
TCATCCTCACGTAATCTCCCACAAAATATCAATATGATCTTTAGCTGCCAAATTGAAAAC
AACGTATATTATAAACAAGGGTAAGACAGGTATTTTACACTCTAAAATAACATTGAGGGA
CCTTAGGCTACAAAAGAACACATTGTGGACCTAATCCATTACTAAAAGTTGGATAGGGAC
CTTAAACCGATTTTCCCTATTTTTTTCCTCAATTTTTTAATCTAAAAAGACAAAAAAATA
CACTTATTTAGAACACCCCAAACAACCCCTAAATTTTTTCTTCATTTCTCTTTTTATTTC
TAAATTCATATATAAATTCATGAATTAAACACAACATTAATACTCAAATTTTTGTTTTGG
TGATGGTGAGAGACCTGACAGCCCTTACCTACAGTACAATTCACTCCTTTGTATAGTTCG
TTTTTGTTTCTTTTTTTTTTTCTTGAAAAAATAAATAACTGATAAAAATTTTACTTGACA
CTTTTTAAAACACCTTTTTTTAGGATACACATCCGAATTGTTTTCACATAAAAAACAAAA
ATTATGAGTGGTTTTAAACTTTTCGTTATTTTTGTTTTGAAAAATACCAACAAAAAAATG
AGAACAATGCCAACCCTGTTCAACTCTACTAAGAGATTATAACTGATGAACCTGATACAC
CAAGGAAAAAGACATCAGCTTCATTGTAAGCTGGGGCCAAACCATCCAAAGGTTTGCAAA
TATTCCAACATTACACAAATAATAACCACCCCACAACACAATAAATAAAACCTAATTAAG
AGCAATGAATCAATGAGACCTTTCCCAAAATGCCCTCGATTAAAAACTCCATCCTGCAAT
TTCACATTTTCTAGCAGGTAAATAAGAAAAAAATAATCTCTTTTTATGTCTGCTTTCTTA
TATTTGCTTACCCTCACCCTCATGTTCACTGCTCTTCAATGCCTTCAATTTTCTGAATCC
CTTATCAGTACCAAATATCCAATCCATGTAAACAAAAGTTGAGGAATAGTTGCCAGACTT
TGTGTACAGCAGTCGATGATGATAGTCATGAAAATCAGCACCTCCATATAAAGGTAAGAA
GTTTGAGAGGCTCCAGGGGAAATGATAACCACAATGTGCCTCAACAGTCTCAAGAACTCT
AACTACCATCCACAGCCACAAAGTTATCAGATGGGGCCCAGTGATTGCAGGACCAACAAT
CGTAGCAAATCCAAGGAACAGGATCTCAGCAGGGTGAGCATACTCGGACGTCAGTCCAAA
TGGTGTTGCATACTCATGATGAACACTGTGGACATGCTTGTACAGCCATTTTGTATGTAA
AATTCGGTGTCCCCAATAGAATACAAAATCCTCCAGGATGAAGTAGAATAAAATCTGCGT
AGAAATTACTTTCCAGGATGGCAATGGGAGACTACTTCTCATGCCCATGGCCCTGAAGAC
AGGATACGAAGCAATCATAACTGGTAGATTGACGCAAAAATGATACAGCAGTAGGCGAGT
AATACATTTCTCCTGAGCTTCAGGGGAGTTATTTTTTTTCTGAATTTTGTACTTGCTCAG
CCATCCTGCTCTTTCAAAGTATATAAAAGGTAGTCCCGATAAGAAAAAGACACTTTCATG
AAGAAAGAAACTCCCGAGACATGCCAATTGAAAATCATTGAAATGAGTGATCAAATACAG
CCAACCAGATTCAATGATGGAAGCCATAAAATGGGAAGAGAAAGAGATAATAAGGAGAAG
CATACAAACCATGAATGCATCACAAAAGTTAATAAATGTCAACAAGTGATCACCCCAAAT
AACAAGAATCTCAAGATCGAATTAAGACGCATTCCTCTATTTCCTTCCATTTGAGATGTA
TAAAATAAATTCCAGTATAATTGGGGGTGTTTAGGAAGGATTTTTTTTTTTTTTTTT
>TeaL_18528
TCGCGTCCTATACCCATCTTCTCCATTTCTCTCTCTCTCTCTCTCTCTCTCTCTCTCAAA
CTAATAAGAACAGTAAATAACGCAGGATAAGAAGATATTCTAAGTGCACGTACTTGAAGA
GAAAGAGAGAGAGAGCAGAAGAAGAAGAAGACAGAAGAAAATCTCTCGGAGCTTCGATTG
AAGAATTCGAGATGGTGTAGAGAGATGGGGAAGTATATGAGGAACTGTAAAGGAATTGTA
GAGATTGCAGTTATGGAGGTGGCTCATGTCGGTGTGAGGACGAGAGCCCGAGCTCTGTCT
ATGGCGGCTGCGGCTAGCTCCGGAACGGCGAAGAAGAGGAAGGTCAGCGGTGGAGAATTG
AGGTTCTCGTCGTCTCTAGTTCATCTCAGAAGTCGCCGACGTGTGTTGGTGACGCCGGAG
AATTCAGTTTCTCCGGCGACGTCGGAGAATTCCGAACGACGGTCGGCTTTGAACGATCGG
TGCTCGAGCCCTAGCTCTGATACACTTCCGTCGTCTTGTTGCTCGAGTAACGCATCGAGC
GATCACGGTGAAGAGAGCTTCGAAATTGTAGATCTGGAGAATGACAGTGTTCAAATTGAA
ACATCGACGTGTGATTTCGACTGTAGAGAAAGGCCTTCGAGCGAGCTGCAAGCTGAATCG
GGAGACCTGGAGTCAACAGCGAGGCCATCGGAGGCTAATTCTCGCCGCAGATCGTCGGCA
GAGAAGATGCCATCTGAAACCGAACTCGAAGAATTCTTTGCTGCTGCAGAAAAGGACATT
CATAAACGATTTACAGAGAAGTATAACTATGACATTGTGAAGGATGTGCCATTGGAAGGT
CGTTATGATTGGGTTCGGCTAAAGCCATGAGGTAGAGAACGCAAGGCCAAGAAAGAAAGA
AGACCACAAAGGCCTTCTTTTAAAAAATTTAATATTAAATTTTTCCACTAATTTAATTTC
CCAGATGTGTTCCTCGGTCTTTTGTTCTGTGGTTGATGTACAGCTCTCTCTCTTGAATGA
AGAAGCTCTCTGTTTGTTATGGTACTGGAGTAAGATATATATATATATATATACGGAGAA
GCTTCTGCAAAATACAATCTCGTAGTTAGTTTTTAGCCCTAAAATTCATGTCAGCTGCTT
CTTCTCTGCTCTTTCCTGGTACGAATACGATGTAAATATCAGAGTCATCAGCTATTTTAG
CTTTTTCTTCCGCAATTAATTCTTCTCTATTCTTCAAGTTTTTATGACAATTTTTATCAG
CGAAAAGCGTTTTTTTGTTGATTAGTAGTTACCAGCTAGTCTTTTTCTTAATTAAATTGT
GAATTGTGTTTTTTTGTGTCCTTTCTGAGTTTCATTTGGGGATTTG
>TeaL_18529
TGAGGTGAAGAATCATAGCAATTCATGTAAAAGCTTCATTTCTTCATATCCATGGAGGTT
CTACCTCAAGAATGCCAAATATAAACATAAATCATCTATTCATACCATGCATGCTCAAAT
TAAACACATTTCCCCTTTCAATCCTTTTACTTGCCATGAGATTAAGGATGATTCAACCTT
ATTTCAAGACAGTAGAGAAGAAATTCTTACCTTAAGCACTTAATTGGAGAAGATGTAGCT
TGATTCTCTTTTTCCCCCTTCTTCCCCTTTCTCACGAATTCTCCTCTCTCTCTCT
>TeaL_18530
CTCCTACCAGATCATGAGATCAAGACAACTGCAAAAAACCCTCAGGCGATCTAAATAAGG
GTCCTGACTTCTAAACTTGAACTCCTTGGGTATATCTATGGCCTGAGCTCCTCTCATAAT
TTCAGAGGTGCTCACTGTATCAGTATTTAAAAGATGATTTATTTGAAATCACCTCTGGTC
AAAGAATGTCCAAAAAGTTAACCTAAAATTTTTACAACCATCTTGGATCTTAGGCCTTGT
TTGATTACCAGGATCAATAGTGAAAGGATTAATAATCCTATGAATTAGTGTAGAATTAGT
TATCCAATTAAATTAGTAAGATAACCATGTATTATGTATTTATTTATTTATTTCATATTT
GAAGTTATCAACCTCAGCCCCCTTCAATATTAAAAATTCGCCAATTTTATCGAATTGAAT
ATCCTCTCTACATGTAATATGGTTAATAAAATTTGTAATCAAACATGAGATTGTGAGTCC
ATGGACTAACAATCTCAATCCTATACTATAATCCTTGTAATCAAACATGGTCATAGGAAA
AGAAAAGAAAAGAAATGATTGTAGTCTCTCATTTGGTAAGAAAAGAAAACAAATGATTGC
ATTTTCTCACTATCACGTTCGGATGAGTAAGAAAACAAAGCAGGTGAGAGAGAGATATGT
TGGAAATTTTGGTTTTATAGGATTATTTTAGGCCAACTTTGAGCCCAAATTTAAGCAGCG
CCCACATGTCTTTTGGGGTGGGTCCAAGTGGTGACGTGTTCCTTGCCACACGGCAAGTCA
CATGGTGAAAATGGTTCGTCAAACCATTTATGGATGAATGGGAAATTAACGTCATTTTCG
ATTTCGTGAAATAGAAAGTTGAAGTGTCAAATGTGGATTACCTTGTTTTGGTTGTCCCAC
ATAAACAATAAGAGAGCTTGTGTGAGTATATAAGCTCTAGGTTGACATATTTGGGATGGG
CTCTAAGGGTACCCCAAGTTTTGTAAGAAGGTGAGTTATGGACAAAGTGGGCTTGACCCA
AATCCACCACACACACGCCGTCGCCGACGTCCGGCCGAGTCATGCGCGTGCGTAGTGTGG
GTTGGGTCAGGTCCTAGTTTTAATTTTTTGGACAAAATTCGTTTGAATCTTTCCAAATTC
TTGTAGGAAAAATTGAAATCCTAAGAGCATTAATTCAAACTTTTGGGCCAAAATTCGAAA
TTCAAATTTTTCTATCTGAACCAGTGCCTCTCCGATCACCTTCCTTCATCTTTTCCAGCG
GTTCAAATTTGCACCTGTTCAGAGGGTTTTTCTATCCTTTGGAACATATACCACAATGCC
TATAAACATAGACCTTTTCCAGCAGATTCATTCATTCAATTCCTTCCCCTTTTTCTTCCT
TTCCTGCATCTGTTCGTCATATTAGTTATAGAAATTTAGAGAGTGCAGAACTCAGGTTCT
GGTTCGCAAGACAAATTGTTTGTAGTGCTACTACAATCTGTGAGAGTGATCATTGTATCC
TGGGAGATAGACACCAATAATCCGTGAGCACCTGTGCGGCGGCGAATCTGTCTTAAGAAT
AGAGTGTCACACACTCGACTTGATCTTGTTGTTCTAAACTTTCCGGTGATTTTGTTGTTC
TAACTTTCC
>TeaL_18531
TACTTTTTGAATAAGAACTTCATCCTTTTAGGTGGAAGGCTCAAACTTGTTGCCCTCTCA
AATAATGCACGAATCACATCCATGTCACCAAGTCGAATTTCTTGATCAAGATAAATGCTC
CACAAATCTGTTCTCTTAGGGTAATCACGAAGCATTCCCTCAAACATTGATCGGCCTCTA
TCAGGAACCCCACACTTGAACTCAAGGATGGCTGCTTGTGAGAGGAACTTAATGTGCTTA
CGGCGGGGAAGGCATAGAACAGCGCTTTTTACAACAGACTGAACTTCATCCTGATTTTGC
TTCAATAGCCACTGAATCCGCCTTAACCAAACCTTGCATGAATGCTTGAATTTCTTGCTC
ATTTTGCTGAGAAGCTCGTCAGCCAACTGGTGTTGCTCGGTCCTTTCATACATTCCCAAC
AGCGCCAGATGCACCTTTTTGGGATCACAATATTGCAATGCTCTTCGAAATATTTTTGAA
ACAGCCTCCTCGCGAGGATTTCCATATGCATTCTCTAAATTAAAATAAGCCACCCACACA
TTCAACTTCTCAGATTCTTCTAGGATGTTTATTGTTTTCAAAGACCTCTCAGCAATCAAG
CGGGCTTTCTCAACATCAGCCAAAGAAAGCATAAATGCCATGTACTTTATCCAGACAAAG
CTGCTATTTGGTGAAACCCTAACCAATTTCTCAAATTCATCAACACTTCTTGGAATATCT
TTCTCTAGTAGCCGTTCTTCAGCAGCCCTAATTTCTCGTTCCCTCACTTCTTTCGAGTTA
TGCTTTGCTGGTCTTTTATTCTTTTGATCTACAGCATCTAGCATCATCAACGTGCTCTAT
ATTTTGACAAGCAGCATTAACCATGTCTGATTTCTCTATATCATCGAGAGGGACCTCAAG
TGGAAGAATAGAAGCCCTCGCTTCCACTTCAGCAAGAAGAGGATGTTGCACTTTTGCACA
ATTGCTCATAAAATATGAATTCTTCATGCCAAGAGATATTTGTTGTCTATCCTCATCCAC
AGTGTTGGTATAACCACTAGGTTCTTCAATCACCAAATCTTCATCAACTGAACTTGAAGA
AATCTCTATTTGTTTCTTGCCACCAAAAAAATTATCCTCAAGAGCTCTTGCTTGACTTTG
AATTAATCTCTCTACTTTTTGCTTCTTTTTTCTATTTTCATATCCAAAACTATACTTTCT
AAGAAGCATGATTAGATAATGAAGAAATTCAACCAAAACCCCTTTATATC
>TeaL_18532
AAAATTATGTATATTAAACGTGTCCCCAGCGTGTCGTGTCCCCTATTTTTTAAAAATTTG
CATATTTACGTATCCGTGTCGTGTCCCGTATCCGTGCTACATAGCATACCCCTCTTAGAT
ATAAACATCAGCCTACCCTCATTGCTTTTGAACATGGCTGTGCTTTGTTCTGATTGTCAT
CTGACCTAGACCTATTGCTTGATGTCTGGATTCATAGTTTGGAGATGAAAGATGTTCTTG
AGTACTTCTTTCCCAAAGAATAAGTTTTGGGTTCCCCATTCATAATTCTATTGTAGCAGG
AATTCCAATTTTGGAGGTGTAGTAAATTACTATCTATCTTCAAATTTTGTGTAGTTGAAG
AGGTGCCCACGTGTCATTGTAGCCCTTCTTCTTGAGAGATGTCCAAAATGATGGTTTAGT
TTTTCTAAGTATGTTACATGACATATATAAGGATCAAGTAGGAACAAATTATAAATATAT
ATATGTTTTATTGGTTTTTCCCCCCTTAAATGAGTTTTATTGATTGTATATATCAGTTAT
CAATACTGCTTTTCTGTTTTATTTACTTTACTCTCTCTCCCTCTGCATGCCAATAACTCA
ACTGCATTGTCCACTAATAGAAAAATAGATAGAGAGGAATTTAAGAAAGTTATGGCCTTG
ATGCGAGCTCATAATAGACAAGGAGCGGTTCACAGGGATGGGCTTCGAGCGGGGCTAAGA
ATAGGTGGTTCTGTAGAAAATGGAGGCCTGGTGGAATGCTTCTTTGGTAAAGATGGCAAG
GAGTGTCTCCAACATGAAAAATTTGTCCAGTTTTTGAGATCTCTGCATGATGAGATGGTC
AGGTTGGAGTTTGCTCATTATGACTACAAATCACGTGGAACCATATCACCCAAGGATTTT
GCTTTATCCATGGCTGCTTCTGCTGACATGAGGCACTTGAACAAGTTGCTAGATCGAGTT
GATGAATTAAACAACGATTCAAATCTTAGTAATGTACGTGTTACATTTGAAGAATTCAAG
AATTTTGCAGAGCTGCGAAAACAATTGCAGCCATTTTCTTTGGCCCTTTTCAGTTATGGA
AAAGCAAATGGTTTGTTGACAAAGAAGGATTTTCAACGAGCTGCTTCCCAAGTATGTGGC
GTCGCTCTCACTGACAATGTTGTTGAGATCATTTTCCATGTTTTTGATGCAAACCGTGAT
GGAAGTTTAAGCTCAGACGAATTTGTAAGAGTTTTACAAAAGCGGGAAAGGGACATTGCT
CAACCTACAGAAGCGGGCATCATGGACTTTTTATCTTGCTGTTGGAATTGTACAAATAAC
CGCTCCATTGCACGGTTTCTTTCCTAACCAATTTTGGTACGTGGCCTGAATTTTGTCATG
TTGTAAATTAGGATAGTCGACTTCTCTCATCCAGTGGGCGGGTAGTTGAAGAAAGTGCTG
ACAGATAAATCCAATAGTACGAGGTGGAGGTATCAACAAGCATCGCGTCTTTGTTTGATT
GTCTGCTAACTTGTGCTTGTCAGGATCATTCTATACCTTAGTGTAGACCATCTCGCCTTT
TCTCCACTGCTAATGTAGGTGGCACAGATCTTCCTAAACAAGTTCCTTTAAATAGAGAAT
TGTAGAGTTGATTTACACAATATATTAGTAATGAGGGTCTTGTACACAGTGAACAATCTA
ATTGTGTGAGTATTCTATGCCCGACCCTTAATTTGACGATGATATCCTTATATTTACCTT
GTAAGTTCTTAAATGATTTATTTTTCTGTTTTTTACTTTCACTAGTGAACTGAGTTCTAA
TCAATAAATTGATTTTATTTTTTATTTTTTATTTTTTTTGGAAGTGAAAAAAAGAGAGAG
GGT
>TeaL_18533
GAATGGGAATGGGAATGGGAATGCAGTATGCTACATGCTCTAAATTATGGTACGATAGAC
GTAGACGTGTATAGTTTACACAAATTTAAGGTACTTCTAGTGTAGAGTAATTTATTTTTT
AACAATTAGACATCCAATAAAATGTAGGCTTTTTTTCTTCAAATTAATCATATCACAATA
CATTTCTAAGAGCATTATGACCCATTTTTGGCGTTTTGTCATGTAAAAACTTCACTCTCC
CTTAGATTATTATACTTGATCCTTTTACTCCTAAGAAAACTATAAGGAAATCTATTGGGA
AAAACTTTCAAAATTGCTTTGGATTGCTAAATTTATCATTTTCAAACAAAGTATACCATG
TTTTGAAACATGCATTTTAAAATGTAATTCGCAAAGATATCAACGTTTTCTGGTAACGCA
CTAATTCGGACAATTGGGACGCATTCTCTCCTCTTCTCTTCTTCTGTTCCTTCATTCTTT
AATTTGGTTTCAGAGTATATGATCAAATCCAATCAAACCTCATGCAGACTAAAACTTGCA
GAGAATCATCTAGGGACTGCCAGAGAAAGAAACATCAAGGTCTCGTACAGTTTGGCAGTG
TCTTCAATTTTTTAATGTTTTTCCGAAATTTGTTCAACTAGGTTTGTTTAGGCTTGTTTG
TGATTATAAACTCTGCTAACCCTAAAGTGCAGCTATGTCAGAGGTGCTGATAAAATTATT
AGTAGTGAACTGAGTGGGTTGAGCAAGTTGGAGCTCTTGAGAATAACATCACCCTATAGA
TTAGTCCAGAAAAATTGGATTGGAGCAACTGTTTAGCATGGTCACAACCATGTTTAGGAA
AAGAGTTTGTAAGACAAACCAGGAATATCGGTCCCTTGCAATATATTATGCAGAACAGAT
AACTTTGCGGTAGGAACTTGACTATTATTACTATTTTTCAAGCTGATTGTACAATAGACA
CAACAAAGTTCCAAAAAATGGGTGGAAAAGCATGTTATGGGTTTCCCATCTTGAGACAGG
CCTATGTGTATGTTCAATAGGACGAGAGCAACAAAAATGTTAACCTACAGAAAAAAGTGT
GAATATTGCGGAAAGACACACCATCCTAGAGAGCTGTAAGCCGAATGGTTGCCCCATTCA
AGGTTGCAGTAGTAGTCAACGTGGTATTGCTCATTCCCATGCTTACATGTCTGAGACTTC
AGAGGCTTCCTCTCAGTCTACTTCTAGTGGCACAACAAGTGAGACTTTCAGTCAGGACAA
GACGCAAACTCATGGCTGGGGTTGATATCACTAAAGAATTGGTTAAAAAAACACTAACAA
TCCTCGTTGTAAAGGAATTGATCAACCAAATCAACACAACCAAAAGGGAATAATTGGGGA
TAATCGATCCCATCTCTAGGATAATTTTAATTTCCAAATTCGATCGGAGCATTTTTATCT
CCTAAAGGAAGTACAATTTCATCTTCTTGAGAAAACAAGTATGTTAGCTTGTAGACTAAC
AAATTCACCAATCGAAACTAATCATCCACTTAGCAATGTCATTGGTGACGTAGTGCATAA
AGAGAGATACCATAGACTTGTAGGGAGATCGATACATCTCTACCATGCTCAACCTAATAT
AGCATATACAGTAGGAGTTGTTTATCAGTTTATATAGTCCTCATACCACTCACCTAGATG
TTGTTGATCATATTCTGAAATATCTCATGTCAACCCCTTAGAAAGGGCTCTTTACATAAT
AAATGTTGTAAAAAAGTCATTTAATTTGTAGGGGTTGGTTTTAGCTTATTTTTTTAACTC
AAGTTAAGCACATTTTATGATTTTCTTATTGTTGAATATGTGATCTCTAAGCATATCCTC
TTTTTTTTTTAAATCATGTTTAGCAACCATGTTGTTTTCAAAATTCCAATATTTTCAGAC
TTCTAATTTTAGTTGATTACAACTAAAAAACATGATTGCCAATCATGTTTTACCCTAGTT
TGGTAAACAAGTTAAAAGTGGCTCGAGTTGTTTAAATAAGTTTTTCATAAAAAAATAAAT
AAAATAAAATAAGTGTAAAGTTAACAAGACCAAGAAAA
>TeaL_18534
AGAACTGTCCACTGGAAAGAAAAGATAAAGAAACAGAAAAATATTGAAGAGATCCAACAA
CCCTATTCTTTCAAATCCATAACTCTTTTTGTTCACCTCAAGTAAAACCCAAAAAAAGAA
CTATTGAAGAGATTCTAATGTTTATTTTGCATTTACCAAATGAACAAAAGGATACATGCC
CATACCCAACTCCACAAAATGTCTGAAATGTCCTTACCGCACCGGCTGCTGGTTGTAGTG
GTCCTTCACCTTTTTCTTTGCAGCGGCAAGCTTTGCATTCCTTGCAGCAGCCTCGTTTGC
AGCAGCTCTTGCAGCAGCATCCATTTCCTTGCTTGATTTTTTCTTCTTCATGGATGCCAC
TTTCTTTATCTTCTCTTTCACATCGACAGATGCATCTTCAGCTTTCTCAGTTCCGGCAGC
TTCATCGGTTCCATTTGNNNNNNNNNNNNNNNNNGCTCTCCCCTGGAGCAATTTCCTTCT
TCTCCACCTCTCCATTGGGATTCTCTAGCTTGTTCTCTTCTGCACCACCACAGGAGTCAT
CTTGGCCAGTGGACTCGGACTTGGCAATTCCGAGTTCAGCGAGCATGGCATCAAGTTCTG
CAAGCTCCTTCTTCTTCAATTCCTTCTTTGACAGCTGCCTTTCTGGATCTTTAGGTGCCA
ACGAAACTTCAGCAAGCTTCTTAACAACTGGTTCTTTTTCCACTGGAACCTCGGGTTCAT
GATCATGCTCTTCATCGTTATCATCATCAATTTCGTCAAGACCTTCTTCACTTTCACTTT
CTTGTATTGGTGTTGAGCTCTCCTTGGCAGCAGGTGGGGGATCATTCGAACCAGACCAAC
TCGATTGAGGCGGAGCCGTGGTGGCATAGTAATCATCATCATCCTCATCATCAACATCAG
CCCACGATTTCACAGTCAGCGGCGCTGGAGCCCAAAAAACCTGCGGCTCGGGCTCCTCCT
TGTCTTGCTTCTTCTTGGAAGAGCTTTTGCTCTTGGATGAACCTTGTTCTTTGTCAGACT
TCTTCTTCTTCCTTAGGGTTCCGAGAGCCGCAAACACATTGGTACTGTTCAGAACCAAAG
ACTCATCCTTTCTGTTTCCACCTCCCACCATTCTCTCAACTCAATCTCAGCGCCACTATT
GC
>TeaL_18535
TTGTATATCACTGTATTGTCCGCTTTTTCAAATTTCAGCGAATTTCAACTTTTCTAAAAC
TGTACATTGAATCTCAATTTGTTTTAATTTGTTCTGTAGCTCATTGGTGTGGGCATCGTT
ATCTCACTGAGAATATAAATGAAATGTTACAGTACAAATCTCATGGGTTATATCAAGTAA
CAAAAATTGTGACCGAATAGTAGGTTAATAAAAAAAAGCAACCAAGATATTACCCATGCA
TTTTTAGATATCCATTGGTTGAGAAGTCTGGTTGGTTCAACTTCTTAGTCTCCCCCGCTA
GATAACTATAAAGTAACCACCCTGAATTGCAGAGGCAACTAGTTAGTCATTCCTAAGAGT
ATATAAAGGATTTCCACTTACTATTTCTTCTTATTCTACTGTATTTAGAATTTCAAGGCC
CATTTTTTAAATGACAAGAGAATATATATTTTTCTAAACAATTTGATTAGATTCTTGAAA
CGATTATCGATTTGAC
>TeaL_18536
GCCACCAAATCCGACTACTTTCTCTACTGCCACAACATTCTCTTCCTCTTCCTCGTCTTC
ACCCTCTTCCCTCTCTCCTACATTCTCCTCGAGCTCTTCTTCCACAAGAAAACCCACAAA
TTCAAAATCCAACCCAAAGTCAACCTCTCTTTCTCCCAAACACTCCGTTGCTACTTCGAC
GTAATGCGCATGTTCTTCCTCGTCGTTGGCCCTCTCCAACTTCTCTCCTTCCCTTCCATC
AAAATGATTGGGATTAGGACGAGCTTGCCGTTGCCTTCATTAGCAGAAATTGTGGCTCAA
TTGGTGATTTACTTTGTAATTGAGGACTATACCAATTACTGGATGCATAGATTTCTTCAT
TGTAAATGGGGGTATGAGAAGATTCACAGGGTTCACCACGAGTATACTGCGCCGATTGGG
TTTGCAGCGCCGTATGCTCACTGGGCAGAGGTTTTGATCCTCGGGATTCCATCGTTTCTT
GGGCCCGCCATTGTCCCGGGACACATGATCACCTTCTGGTTGTGGATTGTTTTGAGGCAG
ATTGAGGCCATTGAGACTCACAGTGGGTATGACCTCCCTTGGAATCCCATAAAATATATT
CCATTTTATGGTGGTGCAGAATACCATGATTACCATCATTATGTTGGAGGACAAAGCCAG
AGCAACTTTGCATCCGTGTTCACCTACTGTGATTACATCTATGAAACTGATAAGGGCTAC
CGGTATCAAAAGAGGCTCCTCAAGCAGTTGAAAGAGGGAGCCAAAACGAGTGGGCTACAA
AATGGAGGCTCACAAAACATGTCTACTGTAGATCTTAAGTCAGACTAGCCGTGGAACTTC
ATGACCGTTTTGCTTGTTCTGGTATGCTTCTCACTAGTGATTACTCTTGGAACCTCGTGG
TCAAGTTGACTCATTCGTTGTTCTTTCTACGCGAGTCTAGTAATTAAGAAATCTTTAGCA
GTTCAGGTGGTGGGGGATTAACTGGGGGTGCTTTGAAATTGTGCTCGTGTGTAGTTTGAA
GTCAGGATTTTAAAAATTCAATGTCTAGATTTAGAAACTATTTCTGTAGCTTGAGTTAAA
AATGTCAGTGATGAATCCTTGCTGTGGTTTTTGAGCTATTATCAGTTTCACTTTTTTGAA
TGTTAAC
>TeaL_18537
AAATAAGATAAAATGTCACATTAATCTATAATTATTTTATTTTATTTTTTTACGAACATC
ACATCTAATTATAAACACACAATTTTTAATCTATTAAAATAATTAAAAATTAAAATAACC
TATTAAAATAGTTAACTTTTTAAAGCCACAGTTTGGGTGACCGATTGGATATTGATTTGC
AATTCTTTATTCAGGTCGGATCCGGAGTGGAAGTGGAATGAGCCCAACTCTGGGGAGGCT
TGGGCCCCCAAATTGTCACTTTACTCATAATTTCTATTTTTTATAAATATACGTATTAAA
AAAAAGAAGTCCCCCACTCATGAGTTTGTATAGGCCCTAATTAAAATCAATCAAGGCCGG
CCCTGCATGAGAGAGAAAATGGGCTTGAGTCAGATTTGGATCCACTTGTATTGTATTCCC
TGTGTTCAATCATGCTTGAAAGTGGGCTGGGCCCATTAGGATACTCAGCTCAAGGACACT
CACTGCTCACTCGCTCACAAGGGAGAGTTGTTCCACTACATACACGCTTGTTTCGCATTG
TGGGCTTTCATTTCAGGAAATATGCT
>TeaL_18538
TGTGAGTTTCTAAGGCATATCTTTCATTCTTGTACTTCTTCTTTTCCCTTTCATTCTCTA
TATTTTTTATTTCCAGCAGCTCTGTGCATTCCTAACAGCCAGTACCAGCCATCCTTGCAG
CTCAAATCTAACCCTCAATGCCTTAGCTTTTCAACCTAAAACTTAATACCCAATCCTCAA
TGCCTTAGCTTTTCAACCTAAGACTTAATATCCAATCATCCTACGAACACAACCCTTATT
TCCTTCAATTGTTTCCTCAGCTTAGAAAATCCTGCAAGCTTAACTTTAAATTTCCAGACT
CAAAACAGCCCTAAATCTCAACCAAGTTAATTGTTAAACCTTTATTTGACCCTAATTCAG
CTTCTCAACCTTAAACCTTAAAAGTTGAAAGTGTAGCAAATCCAATTGTGGGACAGCCTA
AAATTTCTAATTAAAGGCTTGTTCTGCATCGAACTTTCTGCAAATTTTGAGCACAGTTAA
TTGTGGTATGGTGATCGAGCTAGGGAGGTTTCAATGGGAGTAATCGCAATATGATATCTA
AGGAAAAAACACCTGCTGCTGAGAGATTTTGTCAAGCAAGTGGCGATTAATCGAAATAAA
GGGGAATTCCTGCATCTAACAATTGCATAGAAATCAACATGTCATTGTTGAGAATGAAAA
GAAGTATGATGCAGCCAAAGCTTTCAATAATAAATTATTGTGGAAGAAAACAGCTGTAAA
ATGTAAGAAGTTTGGTGTTATTGCTTTCTATACAAAATTCCAAAGAGGTCCATGGTTTAT
GCGGGATATGGGCGTGTGTCTTGTCAGGGAAAAAGAAGGAAAAAATGCAGAAGATTTCTA
CAGTGGAGGGAAAATCATGAGCGCATACTGGGCCTACTGGCTACTTTCCCACGTTCTCAG
TGTAGAAGGAAATAAAAACCATCCACATATCCCTTAATCTCTGTTGTAGTTCTTGGGGGA
TGAGGACAGATGCACAAGTAAAGTACATCAGATAGCTTGGCTTTGCAAACCAGAATGAAT
GAAGTTATTGGCATTGTAAAAGATAAGGCATTCTCGTTTTACTCAAACACAACTATATTG
TCGAGAAGTGTCTAAAAGATAAGGAACTTCTGCAGGGCCAGCTTTAAGCTTAAGAACATT
TACTTACATTTTCTGGCTAGTAGGCCACTCTGTGTTTTTTCTTATTGGATATTTTCTTTC
TTCCTTAATTTTTTGTTATTAGACAATTTTTTGATGGAAGCATCTTCTTTTGAGCCATAA
CTCCAGTAGCTGCTTATCAGGTGCAACCAAAATGCACTTTAAAAAACTTTGACGCAAGTG
CATGCTGCCTGACGTAATAAAACAGAAACTCAAAATGCACTTACCTACCCTCTCTGAGGG
TGCAAAGACTTGTGAGAAATCACTTTTTCAATCCTGTCACCTATGCATTTTTGGGAACTT
CTTCTGTCCTGTTAGTGCATTGGCCGACCTTGACCCCTGTTATTTTGAGGTCATATCTAG
TATTCAGAGTTTTCCTTGATAGTGCATAAAATCCAACAAATTCTTTCTACCAATGTGGTC
ATGTACCCAAGAATAGTATCTTGTTCAAGCTCTGTTCAGTTAGCTTCCTAACTCAGAACT
TGTACTTCAACTCAGCACTTTTAGGCTAGAGATGAGTTTAAAAAACCAAAACTGGACTGA
GTTGGGGCTGCTCATTTAGTTTCCTGCAGCGTGCATACATACTATTCACAAGTATGATAT
GGAATGATTATATGTGTAGAAGTTCAAGGTGAGAAGAACACCTTAACATTTTTGGATGAC
TAAAACAAAGATGTAAAGGCAATAAATGTGCTTGTTGATATGCTTCCAATATGCATTGAC
AGACTAGCAAAGGTTATAAAACAGTGTGTCCTCATTACGTAGATGGAATCTGACCTTGAT
CTCTAATATTTTGTCTCTATAAAAACCAAATTACAAAATGAGGAATTTTTTGTTATCAGC
TTCAAAGTTTGTTCAGAGCTTACATTGACTAAACCATGTCTTTGATCTTTCCTTTAGAGA
ATGGGTCTTCTGGTGGAGTGTGTACGAGATTGCAATCGGGCTCTTGTAATTTGTTCGAGT
TATGCAAAGGTAAAAAGCTTTTGTTATTTAACTGTGCTTTTGGTTATTTGCATTGTGATG
TTACACACTGGGAATGAACCTTGTCTTACCATTAGTTTCATGCAATCAATTGCCCGGGAC
TTTTTAGATATTATGATTACTGTTATAAAAAAAATTAAAAAAATTCCAAAAAAAAGTAAA
GGAAGAAGAGGGAGAAAATAAAAAATAGAAAAAACAAGAAAGAAAAAGAATCATAATAGT
GAAAACATCAAAATTTTATCTTCTTTTCTTATTTGTCTGTTGTCCGTTTTCCAATATAGA
ATTATTGGTGCCTAAAATATCAAAAGTACTTGAAGGTGTTTAACAATTTCTTCATTTATA
AGCCCATCGGCGGAGCTAGGATTTTGGCTCAAGGGGGCAACATTGAATTGAAGTGGCTTT
AGCACGATTTACCACAATCCAACTGAACACAATTTTCAGTTGGTGGTAGGATGACAAAAG
ATCAATGTGATTCCAAAGCTATATTTTAGAGTTATGCTCAAATTAACGAATCATTTTTTA
CTTTTTGTTATTTTTTTTTTAATTATTAATTCAATTTTCTATTCAGTTTCTGAACATGAT
GATCATTATAATTTAAAATGTAATCACATGTCTCAATAAAAGATGATAAAATTACATCAA
GGTGCAGGCACACAAAAAGAGAGAGGGGGATATGGAAAAAAAAATGAGAGAAAAGAGAGA
ATAATTTAAAATTTGTAAGAGATTTTTTCTTTTATTTATCAAAATGAAACATTTAATGTG
GCAAATTGCAGAGATTTTGTTGAAAAGAAAAAGTAAAGAAAAGAGGAGGTATAAAGATTT
AAGGGACATACTTGCTGATAATTCAGAAAAGAGGAAAACAACGATAGTATATTAAGCATA
ACTAATAAAGGTTACAAAGTGAAATATATATCTAAGCTAAACAAACCCTAAAAATATCAT
CAAAGACTAAACTACCCTAATAATTAATAATAATATCCAAAACATATATGCTTAACACCG
CCCCTCAAACTCATGATGTGACGGTAGGAAGCATCGAGAGTTTGTCAAGCAGAAAATGGA
AGTGCAAAGTCGTATGAGACTTGGTGAAAATGTCAGCCTTGCATAGTAGATGGCACAAAC
GGCAGGGACAAAGTACGAAGTTGAAGATGATGACGCACAACATGACAATCAATCTGAAAA
TGCTTAGTCCGCTCATGGAAGACAGAGTTATGAGCAATCTAAATGGCACTCCGATTATCA
CAATACATAGGAGTAGTAGCAGAAAGTGAAATACCAAAATCAACAAGCAACCATCGCAAC
CAAACAATTTCAGCAATAGTAGTAGCCATAGCACGGTACT
>TeaL_18539
TTGTCCCATTGGACTTGACTTCATCATTCATACCTGGAGGTGGTGATAAAGCTTCATCCG
ATTCAAACTGGTTTACCAAATCCAGTTGATTTGAGGTTGCACCATTATTGCCACCACTAC
TATTGCTACCAAGCCCAAAAGAAGTCAAATTCTCTCCACGGAAACCATTTGATGTCTGAG
GTTTGTTGCCCAGATCACACAGGATATCATTTATTTCGGTGTCAGAATGGCATACAGAAG
AATCAACAAGTTCTCTGCTAGGATCTATAGTGCAATTTGAAGTCAATGCATAACCATCTA
TTGGTGGAGCAGAGGTAACTGGAGTGTAGTCTGAATCAATTAAAGCATCTGAGACATTAT
CTATATGAAATAGTTGGAACTGGGAACCTGCTCGAGTACCAGAAGCAAATGCTTGGTCAT
AGATCTCAATATCATTGCCATGATCAAGAGCTGGATCTTCTGGGTACACATTGGAAGTTC
CAGAAGGAACAGAGAAAGAATGTCCACCATTTTTCATTGCTTGAGTTATAGAGGCAGTTT
CAGGATAAGTAAAATTGGCATTCTCTTCTTCTGAATCGCTGAGAACTACGACATCAAGAC
CCCCTAATGATGGACAAGTATATCTGTTCATGGTCCCAGTTGTAGCATCAAAGTTGTTTG
GAACAGTATTGATTTCATGGCCATTGTTGGCAGATAAATTGAAATTGCCAATGCCATCTA
GTTCAATCATTGAAACACATGTGGAACCATCTTCAGGTGTGGAAACATAAATAATTTCAT
CTGGGAGGTGCCACTGTTCAAGCTTCTTAAACTGATATACATTCTTTGCACGCCAAGAAC
CATCAGGCTTCACATCAATCTCAATTGTATCGTCTCCACAGTACTTTACCATCTTCGTGA
TGTGATTAAAATAAGGGTCAATGGTAATGTCTTCTAAGGAGTAGTTCTTCATGCAAATTG
GACATTGCCACTTCCTAGAGAGTTGGTTTAGCTGAAGAAAAGTTTCAAGATCAAAACAAC
CCATGTGTGCACATGGTCTGAATCTGGCGGCAATCTCAATTCTAGAGCCACTCAAAGGAC
AACGCAGATTGACTGTAACACAGTCCACAATAACTTCCAAATCACTATCACTATCTTCAT
TTTCCATAGCCACTCCGCCACCAATGCAACGACAAACACGAGCTAGAGCATCTTCAAAGG
GCTCACAATTTTGCTTTTCAAGAATCAAGTTGAGGATCTGTTCTATTGTACGTTTCTTTA
CAAGTCTAACGCCTAGGCAGAAACGTCGAGCATCGCGTACTGACAAAGAAATCTGATTAG
TTCCCTTGTGTACGTAAGATGCAATCATTGGACCATCATCACGGCCATTAGCTCCTAACA
ACTGTGATTCAGGCCTTTTGAATGTTTTTACTTGAACACCATTAACTTGTAGATTTGTAT
ACAGTGGCCATTGCATCCTAAATGGAACTTTATCATTAAGATGAATACACCAAACCTGAA
CATCATATTCCTTATTCTGTAACAAATCCACATCTTCACTTACAAGATCAAATGCTTTTT
CCACATAATGTGGGCTGATTGTCTCAGTAGAAATATTTGAAGTAATCAGCTTGACAGGAG
ATAAAGGTTGTTTCACAGTCACCAAAAATGGATCTGCCCGATTGATTCGACAAATTTCAC
AATAAAATTGCGACGGAATGCCCTCTGAACACTGCTCTGGGATGATAACACAAGAAATAT
GTTGCAACACACGACACTGCGGATCTACACACTGAATCATATTACCCTTAATTGGCTGTG
ACCAACAACAGGGGCAGCGAACCTCCTTTTCTACAACTTCTTCTTTAGGTTTCATGTTGT
CGATTTCTAAAAAACTATCCCCATTCGTTGATGCAGAAGTGGTCCCCGCACCCTGCAGTT
TTCTGTAAACATCATCAATTATTTCTGCCACTCCTTCCTTCTCAATAAAATTTTTCTTTG
CCAAACCATGCACATTTGACACTTCATTAGAAAGCAAATCTAATATTCTGTCCACAAGGT
CCTGCTTCTTCCCTTGAGTTGAAAGACCAAGCTTCATGAGGACATCCTTAAGTTCTTTGA
CTCGAAAACAAGCCAATATTTCCTTACTAGTTGAAGCCAAATCCATCTTCTCAAAAAAAC
CACTCTCGATGAGAAACGCAATGAAAGCATATATGTGTCTCAATCCTGAACTGAAATGTG
TGTGACCAACACTGAAATCCTTGAAACCAACCAATCAGACAAGAACTGATATACCAAATT
TCAAAATAAAACCCTGAAAAAAGATAACCCTAAGCAAGAAACAGATAAAGAAATTCAAAA
TTGCTATATATATAATATATATTTGTGAGTGAATACAATTATATGAAAATTTAGCCAAAA
GCCCCTAGGCCCAACATGTTAGTGGGTAAAGTACAGCACAAAATGTTTTACATCCTAAAC
CCCTGAGCAAAAAGCATGTTCTTCATGAAGGACAGACAAATATGTTTCCATATTTTTTTA
GACAATTTTTCCCTATCATATATATATATATATGAGAAGTCGAAACTTTGTCATTGATTG
CTCTCTTTCTCTCTGAAAAACACGGAGCAAATTAATGAAGAGTGAGACGATGGAGAAGAC
GACGATTGAGGAGAGAAATAAGAACACAAGAAGAGCTATTACGAAATACCCATGACCGGA
GCCATCCACCGTCCATCATTTGTGGCAGCACGGTCCGCCAGAGCCCTCAATAGGATCCTC
ATCACTTTGAATTTATTATCATTTCCAAATTTTTCACAGACATTAACAATGGTTGGAGAG
AGAGATGCAAACTTTGTTGTATGTATTGACTATGTAAATTAATATTCTATGATTTGCCAC
TGATGTTCCATTTTCAATTATTTTGAATCTGCGATTGAGTATTCTACGAGTATGTATGAG
TTTTAATTTATAGAGTTAGTGTGAGTTCATATGCAGGGAGGGCCGTACTCTGTTTTTGTT
GATGTTTTGTTTAAAATAGACAGTAAAATGTTATTGTCAACCAGAGTAACATATTATTGT
GAAACAGAGTGACATAGTACTGTTTACATCAATTTTGACGATATTCTTTTTATTTTTTAA
AAAGAATTTCATAATCGACCTAAATCTTATTTGTTAAATCTTGATGAGAGAATTCTCTAA
ATACTAATTTTATTAAAAATCGATACTAAATCAAAAGTTATATCATTCTAAATTTTATAG
TATTAAATTAGTCACTAAAGATATTTTAGTAATGGCGGTGTATGCTAGAATTTTCGAGGA
AAACTTTGCTTGTCCGCATTAAAGTTTAATCATGAGGGGGCTTTGACCAAGTTCCCCATG
ATTATATCATTATATGTAAGATTGTGACAACAAGCTCTACATTCGTGCCACCAAATAAGT
AATATACAAATTATCTCTACACTTGTTCTACCAACATTGTTTCAATAAAAGATAAATAGT
TGATCATTCCACAAATTAATGTAACCCAATTACATCAAATTCAAAATTACACAATTGCAT
AACACAAAGCATGAAAATTATAAACAAAATCGAGATTAAAGTAATATACCTTACTAGTTG
AAGCCAAATCCA
>TeaL_18540
ACTGCTGCTAAGCTCACAAGATATCTTCGTTGGTTGGGTCATGACACCAAGCATTTCAAT
GTTGGGAAGGTGATTTATGGTCTTTCTGTGATTACTCTTCACACTTTTTGGAGGTCTTAT
CATGTAAACAAGCTGGATATAACTTTTTTATTGGTTGTGACAGTATCGACGCCTCAAGCA
TGGAGCTACTTTGGTATGATAAAGTTGTCTATCTTTTATTATATTTGGGAAAACTCAATT
ACTGTTGTAGGGTTTTGGAAATTTTCTACTCTGTAGTTTACATTCATGTGTGACTTACTA
TGTAAGGAAGGTATTCTCCACCTAAGTTTTCACAAAGTTGTGTGATTGCCTTATTTGCCT
GCCTCTCTTTCTTCGAAATAAAATTTTAGTTTATCTATGGAAAAAGGAGGAAGTGATTGA
GATTTGAGAGGAGAAGACAAATCAGATGCATATGTCCAAATATATGACATATGTTATAGA
CCTATGTTGTCATTTCTATTTTCTATGATACTGCAGCTTGAATCTTAATTGATGAATTTT
GTCCCCATGGATGCTTCAAGCATTGCTTCTGTCACATTTAAAGTTGGGGCGGGGTGGTGG
TGGTCCACTAGAACCTTGTGGGCATGCGCTATTGGAACTTCATCATTTTTTTCCTTGAGG
TTGGGGGATTCATAGTGAATGGAAGTTGTTGAACTAGGCTAATTCAACTGCAGCATCGGT
CTTAGCAAAAGTTATTCACTTATTTATTTGACATTGTTTCACAATATTTTCCTATGGTAT
TCATCCAGGAAAAAAAAAAAAAAATTAAAAATATGAACAAATAATTAAATAGAAAAAATG
GAAGAGAAAAATGCTTTAGTGCATTTGAAAGAGAACTTTTT
>TeaL_18541
ACTATACGTCCTAATCCCTAAACATTACAATCACCAATTAATTTATGGGTCACAAAAGCA
TATTTCTAATATACAAAATGAAATTTAAAAAATATATGAAATATAAAAATGCCAGAACCC
TGCACCAAATTAGAGCTGTGTATATTTTTTTTGTTCTTGAAAATGAAAGGATGAAAAGTT
CACTGCACCATAACATAAAACATGTGAGAAAAAATGGAAGGTTGTATACCTCACAATGAG
GACAAAAGCTAAAGTACAAACAATATCATGCTACATAAATTTTCAAAGAATTTCTGTCAT
CGGCAACATACTATGAACTTTTGGTTGTGTAAAATCTAGCAACCACCCAAAAAGAGACAC
CTGGGGCCATCAATGGTCGTTTTGGGTTTAAGGTTTAATTTTTCAATGCTTTGTTTTTGA
ATTTATTGTAGTGTCTTTAAATCTACAAATCCACCAATTTTGTTTTTCTATGCCCAACGT
AGATGGCTAATTTCCAAAGTTGTAAGCATGCAGGTTCTCTTATGAACATATTCACAAACA
CATCGTAGGCATATTCAATGGCTACAAACCTATAATCAATATATAAATCACAACTCAAAC
ACTAGAAAGAAAACATGTTTCAAGAAGGGAGACCATGAAACCCAGACCTCAGGTGAACAT
AATTGAGAAGAAACCTGGGTTTGTTTCTCTTCTCAGTGAAAGCTTCCAATTATTT
>TeaL_18542
ACCAAACCTATGAGGACCATTACATTACAAGCCAACTATGCAAAGCATAAATGAACTAAA
CACATAAAAACTGTTCTAAAATAAGCTAAAACAGTGCTGGAATTGAGATATAAAAAAAAA
AAAAAAAGTAAAAAAAGAAAAAAAAATAGTAAACAAGCCAAAGGAGGGGTGGCTAACCCC
TCCATTTTTGGGACTTCAAAACTACACTTTTAGCCTCTGAAAACCTCTGAAGATCAATGG
TAAAAAGTTAAAAAAAAGTTGATGAAGAGATGGGAAACACAAGGGGAAAGGCTTAGGAGA
CTAGGTACAAAGAAAGGTGATTAACCTCTCTACCTTTAATAGCCTTAAACCACAATCTTC
AGCCCATAAAAATAGTTGAAAAACAGCCTGAAAACAGTAAGAAAAGATAGAAAATAAGTA
GTGCAAAGGAGCTAGTAGTTATACCTCTTGAAGCAAGGTAACTCTTTTATTAACAAATCC
ACAAGTTCTCACTCTCAAGGGCTGAGATTTGAGCCCAATAACCTTAGCAAGAAGAGCTAA
ATTTTTGGTTTAGGAAGTGTAGAGAGAGAGAGTGTGTAGGTTGCAAGATAGAGAGAGAGA
GAGAGAGAGAGAGAGAGAGATTTTGAAGAATTTGAGCCTTTGGAATTTTTTCTAACCTAA
ATTCAAGAGGCATGGTCATTTATATATAGAAAAACATGTTACTCCCTCAGAAATATCTGT
ATATAGACAGCTGGTGCAGTGCATGCACTTGTGGGAACAGCTAGCAACAAATATCTGCAA
AAAATCTGATTTTTCACACAAGTGGCCAGCCGTACACTATTAGTGGCCGGCAGGCCACTA
GTGGGGACACTTGGCTAGCCAATCCACTCAAAATGGCCTAATTTTTCACAACTGGGGGGC
AGGCAACTAATAGTGGGCGGGCTGGCTACTTAGTGGCCGGCCAGACAAAAATCTGTTTCC
AAACCCAATTTCAAACGGGTATATCTCCCTCATGCGGACTCAGTTTTAGGTCATTCTTGA
GTCTAAATTGAAGCCCCGGAAGTCTACTTTCTAATGGAGGTGGTCTCACATCTAAATTCT
AAGTGTGTAAGAGATATGCCTATTTTAGTGAAAGTTGTTCATTTCTATCCTAACGGATTG
ATACCCAACTTCTTCCCCAACTGGTTTTCTTCCCTCCCCTCCTATTTTCTTCAACTCCAA
ACCTATAAATAAGAGTTTTTAAAGATTTTTCAAAGAGTTCACATTCCTTCCATTTATTTT
CACTTTGTCCTTACTTGGTTTATCGAAAAGTGCAACATTTTAAACGAAATGCAAGCCTTG
GAACATCGTAGAAGCATTTGAAAAAATATTTTGAGAAAGAGAGTTTAAGGTCTAAAATAG
TTTTGGTCAAAATAGGGTGTAAGGTTGGGATTTAGAAGCTTTTCTTGCTGAAGGAATCGA
ACGTTTGTATAGCATAACTTTCTTCATCTAGTGATCAACTTGAGGCACCAAAGTCTTAAG
GACGGTCAAAAATGGGGTGTCTACACTAATGAACAAAATGAAAATCAATCTTAAAGTGCT
TTGTCCGCTCATTGAAGACAGTGTTATGGGCAATCTGAATAGCACTGCGATTGTCATAGT
AAAGAGATGTCAGAAAAGTCTGAGATACACCCAAATCAGATAAGAGACAACGAAGCCAAA
TAATCTCAGCAGTGGCATGAGCCATAGCACGGTACTCAGCCTTGGCAGTGGAACATGCAA
CAACAATTTGTTTCTTGCTCTTCCAAGAAATCAGCAAGAAACCAAGGAATCACCAAGAAA
CATGTAGAAGCCAAAAGTAGACTTGCGAGCAGAAACATCAATGAACCAAAGCAACCCAAT
GTGTAGAACGAGGAACATAAACGAACTGGCTAACCATATAAACAACATAGGCAAGATTAG
GGCGAGTGATAGTCAGATAGACTAAGCAGCCGATAAGCTCTCAATATAAAGTAGGATCAT
TCAAAGGGACACCATCAGTAGTGTTAAGCTTCACATTAAGCTCAATGGGGGTATTAGAAA
TCTTACTATCAGTAAGGCCGGCACGGTGAATAACCTCATTTGCATACTTAGCCTGAGACA
AAAAGTAGCCTTTAGAAGAAGAAGCTACCTCAATACCAAGAAAATGCCATAAAGGGCCCG
GATCTTTCATTTCGAAGATGCAGAAGAGATGCTGCTTGATCTCAGATATAGCAGAAGAGT
CGAAGATAGTGATGATTATATCATCCACATGCAGTAACAGGGCAATAAAACTAGCAGAGG
TGTGAAGGAGAAACATAGCCGAATCCTGGGCACTAGGATGAAACCCAAGCTAAGTGACAG
CGGCTTGAAAGTGATCATACCAAGCACGAGGGGATTGCTTCAAACCATACAAAGCACGCG
CGAAGACAACAAACCTGTCCAGAGGAATGGGAAAGGCTAGGGGGAGGACACATGTAAACC
TCCTCAGTGAGATGGCCATTAAGAAAAGCATTCTTAACATCCATCTGATAGAGATGCCAA
CGACGAATAGCAACAACAGAAATCAAAGTATGGACAATACTCATCTTGGCAATAGGGGCA
AAGGTCTCCTCATAATCAATATCATATTCTTGTGAGAAACCTTTGGCAACTAGGCGAGCT
TTGTAGCGCTCAAGAGAACCATCAGAGTGAGCCTTGACTTTATAAACCCATTTATAACTA
GGGCTGTGCATAATACCGTCAAAA
>TeaL_18543
CGGGTTTCGTTTCATCACTCAGGTAATCTCATTCATTCTCCAGTCTCTGATTTCACTCTC
TCCACTTTTGGCCTAATTTCTTCTGTTTTCTCGATTCGAATCGTATCTGATTATCACGAC
TTGCAATTGATGAGATTGAATCGTTCTTTTGTTTCTTGAAATTGAATTTATGCTTCGATT
TCCTGTTTTAGATATATACATGTACTTGTCAAACGATATTTCTTTGTATTTTGAAGCGTT
TTGTCGATTCGGCTAGGTTTGTATTGAACACAGACTTTTGCATCAGTTTATTCAAAATAA
AAATGTAGTTAATCGTACTAATGGTGTTTGATTCTTTCTCTTGCGAATATATTTTGTTGT
GGCTCTAGCTATGTGACCGCGGAGGAGAAGTAGAGCATTAAGCAGAGATTTAGAGTTTTA
ATTGGGAAGATGTAGCATCACTTGAAAAAATGCGGAAATTTAAACCAAGATGATAAAAAA
AAAAATAGGAAAAGGAATGCTCAAATGAGAAAATGGTGAACGTGCCGAATATAACTGCTG
CGCCAATTAAAATCATAATATACTAGTGTTAAGTTTACATTATATTATATATACTACTGA
CTAGAAAAAAATGGAGAAATTTAGACCAACTGGAAAGAAAGTCAGGAAAAAGGAAGGCTC
AAATGAGGAAATGGTCGACATCCCGAATATAACTTCCAGTAGTTAAAATCATAATATAGT
AGTGTTTTAAGTTTTACATTATGATATTATATACTATTTAGTGTTGGTAAATTTTGTAAA
AATGGGTAATACACATGGAATACAAGTTACTACTACTAAGTGCTAACTAGTACATGGAGG
CATGTTGATCATTCTTCATTTTATCTCAATCATATTCCATTAAAAATCTAGCCATTTACT
ATTTTTTCCCATTTTTTTTAAATGATACTAGCTTTTCTCTTTCCATTTTCTATATTCTTA
CATTACCCTTTTTCAAATTAAATTCTCATCATTGCCTAAACCCTAGTTTTCCCAATTTAA
TTTGTTAAACGTGTCATGTGCATAAAATTGTCATGTTTTTTCTAACACAAGCAAGGAATG
TGACGTGAATAGGAATTCAAATGGGCCAGATAAATACCTAATTAATTTTATTATGAAACC
CAAAATTGTTAGAAATTATATTTACAGATTTGGGATGGTGTGCTTATTTTGTGCACTCTG
CGACCCCTAATATTCCTAATATTCCCCACAACGCTTTCGGGTTTCGTTTCATCACTCAGG
TTAGAGTTATAGCATAGGATGGCATCTGTGTCTAGTCAGCCACAGTTCCGCTACACACAA
CCCCCATCCAAAGTTCTCCATTTGAGAAACTTGCCATGGGAGTGCATAGAGGAGGAGCTG
ATTGAACTTGGGAAGCCATTTGGTAAAGTTGTCAACACAAAATGTAATGTTGGTGCAAAC
CGAAATCAAGCTTTTATAGAGTTTGCAGAACTAAATCAAGCTATTGCAATGATATCATAT
TATGCTTCTTCCTCAGAACCGGCTCAGGTACGAGGGAAAACCGTCTACCTACAATATTCC
AACAGGCAAGAAATAGTGAACAACAAAACCACTGCAGATGTCGCTGGGAATGTACTGTTG
GTAACAATTGAGGGTGCTGATGCACGCCTTGTCAGCATTGATGTTTTACACTTGGTTTTC
TCAGCTTTTGGATTTGTGCATAAGATTACTACCTTTGAGAAGACAGCTGGGTTCCAGGCT
TTGGTGCAATTTTCCGATTCAGAAACCGCCTC
>TeaL_18544
GAAGCTTGCAAAACCCTCCATCATATATGCAATGTCCTTCCAAGGCCTCCTTGGCAACAA
CCGCTGTCTGAACATCAGGGAACTGAATCAAAGCCTGAACTCCTCCATTCTTATCAAACA
TGGCAATCTTTAGGACAGGCCCAAAAGCAGAAAAGACCATGTGTAAAACATCCAAGGTCA
CTGCATATTGCATGTTCTCAATAGAAGCAAGAAGAACATTACTCTCAGGCTCTAGCTTTT
TCCCATCCAAACCCAAAGTAAGCTGACCAGTTGCGTCTATGGCTGAGGGAGCGACAGGGA
GGAGAGGATTAGTATAGTCCCTGCTACGGTGACTCTGGAATTTCACAGTCAAATCTGTGT
GCGCTGAATATGTGATCTTAAGGGTACACGGTCCCAATTCTGGAATCAAATAACTGGTAA
TGCTCATCCATCAAAGGTCATTTGCTTACGATGCAGACATATTAAGGGCAAATACATGTA
TAACCCACAATGAAAATTGATACACAGTTCATCACTGGAACGCGAAAACGTTCCAGGAAC
TACAATTTTGATGGTCCAATGTAGCAAGTTTTTAACAAAAATGAATAACCTATCCATCAA
GTATGTCACCATTGGTTTACATAAAACATTGTTGCATGTATAGACAAGGAAGCTGATTGA
ATCACTTTAGGCTATATTTATAATGCCTACTTAAGTGAAAACCTATTTCAGTCAGCCTTG
GTCTGCAGCCTTTTTTGTTTCCTAATTTGTGAGTACATTAGTCGCCACAATCAGTAAGGG
CCTTCATAGAAAGAGGATGTTGTTAAATGGAAAAAGCTCAGAAAGCTAGTAGGAAATAAC
TGAGCAAGGGAGGAGAGATACGAGCAACAAGGAGTATGTGTATACCACTACTGTAGATTC
TTAAAAAAGGGCCTGATAGATGTCCAGCCCCAATGTATGTGCACCACATCTACAGATATA
TCATCCATAACAGTTGATACATCCCGGGCCAAATTCTGAATCAAATAACTCGGAATGCTT
CTTCCATCAAGGGCATCTTTTGCAGAAGAGGCGGTTTCTGAATCGGAAAATTGCACCAAA
GCCTGGAACCCAGCTGTCTTCTCAAAGGTAGTAATCTTATGCACAAATCCAAAAGCTGAG
AAAACCTGAAAATACAATCCTTAATCCTTTCTGAGGACTATTGCAGAAACTAGGATGTAT
TACAAATCCAAAATTTCATTTTTTGCAAAATGATTTTGCAACCAAATTTTAACATACATA
TACACCACTTCACAACAATCAGAATTTTGCATGCTTTAAAAAATCCAACATAATAATTAA
CATGCACAAACACCAAAAAAGTAATAATAAGAAGAAGAAAATAGAATGGAACTTCGGTTA
GCATCATAATCTTATAAATTAAATAACCCCCTTAACCTCCATGACATTCTACATTTTTCT
TATCAGAAACATGTTTGGGGGTTAAAATTTACAATTATAATCAACCGTAGACAGTTGACA
TTTAGAACTGTAGTCAGCCATAGACAATCATGGTCAAGAAAAAGCATAGTGATCAACCTA
GCATATAAGATCAAGAATGATAAATGAAAAGAACTGTGCCATCAGTCTTCTATTCAACAC
CACAAATCCATTGTTTTGATTTTGATTGTTAGTACCTCAAATTATTTTATTTTTTCCAAA
CTTGAGATGGATTTTAGGCGTATCGACATTTGTCCCCCAAGTATCTAAAGTGTGTTATGT
TCTCAAAAAAAAAAAAGACGCACATCGGGATTCGGGACACTTGGAACACATTGGACATGG
CATTTGTTCAAAAGTGTCCATGCTTCTTTGATAGTCTCTATGCTAACGCTTGCATAGCTA
TTCACATAAGCTTGTTTTCCTTGCATAAAATTGTCTGCTTCTCATTGTGAAAGTAACTCC
AAACTCTCAACAAACAAAGTTCATCGTCGACCCCACTCAAACTCTCCCATTGCAACTCAA
CACAGGTCAAGAAAATCCTGTGGTAATCTATGGAATTTAAGAGATGAAAAAAAATATTGT
TAATCTTAAAATTACTCTACAATATTCCTAGCAAGCAAACAAAATGAGCCTACTACCCAC
CAGATTCCAAGGTATATTCTTATTAGTTGTTACCATGAAAACAGGAAGCCAAAAGCAAAT
CCAAAACCTTAAGATAAGGCCAAGATTTCAGAGTTTCAAACCAAACCTTGCATCTTCCAT
GCTATGGTTCTGATCAATAGTTTGTCCATAGCTAGGGGGAATTCTGAATTGTACTGAAAG
ATAGTCAATGCAGCATTTGGGATATTATTTTCTTTAGGATTTTGCTAACGTGTGCTCTTA
GGTTAGTTGCTAAGATACTTGAAAAGATTATACACTATGCATGAAATTAAGTCCAATAAA
GAATGTACAATCCTTTCAAGCCTTTCAACTTGTGCCCTAAGGGCACACGTTAATAATACC
CTCTTCTTTATTCAAGACATGTATAATAATTTTATAAACAAATGAGAAATACCCTTTGCC
AGAAGATTCTTCACAAAACACAACATAAAAAATTTGATAAGCCTTAACCTGTTTAATGTT
CTGAATTCAAGAACATTGCCAAAGCGGATTAGGTATTTAAGCTTTAAAAAATATTCTTCT
TTCAAAAAGATACACAATTGTGTTGGGCTTGGCCTTGTCTCTTGTGATATAATACAAAAG
AGAAATAAGTTACCTTTAATTTCAATTTGGATACCAATACTCAATAATCCTAACCGAAGT
TTAACCACCATACCGATCTTTACCTTCAGTAAAGGCAGGAAGAATTAAAACTGCTATGAA
AAAAAATGAGTTTAGTGAG
>TeaL_18545
TTTGAGGGCAGAAATTAGGGGCTATGAAGAAGGTTCACGCTTTATTGTTGTGTTTCGCCT
CGGATCAACAAATGGTCCAATCAGACTTGAGAACAGAACAATTAACAAGACAATAAGCAT
TCGCCAGTCTGGATTTGGTGATGATACATGGGTTCAGTTAGAACCTCTTTCAACTACCAA
TTTTTCTTGGGAAGATCCCTATGGCCAAAGATTCATTGATGCTAAAATTCATAGTGGCAG
TAGTACTGTAGTCTGCATCCTTGACTTAGATAAGGCAGGATCATGTTCTTTAGAGGATGG
CGGGTTAGGTTTGTCTGTTCATGTTGTTGAAGTGGGTGATATCAAGGTTGCTAGGTTCAC
AGATGACAGGGCATCAGGATCTAGTTCAAATGAAGTAGGTAGGTCACTGACATCTGCTGG
CAATTGGAAAAATTCTCACATGCAGAGGAAGACACAGGAGAATGCAGCTCCTTTTGAGAT
TATCGTTGAGTTGGGAGTTGTTGGCGTTTCTGTTATAGACCATAGACCAAAGGAGCTCTC
ATATCTGTACCTTGAGCGAGTCTTCATATCTTATTCAACTGGGTATGATAGTGGGACTGC
AAGCAGGTTCAAGCTCATATTGGGTCACCTGCAGCTTGACAATCAGCTCCCTCTGACATT
GATGCCTGTGATGTTGGCACCTGAGCAGACCACTGATATGCATCATCCAGTTTTCAAGAT
GACTATAACAATTCGCAATGAAAACCCTGATGATATCCAGATCTACCCATATGTGTATAT
AAGGGTAACGGAGAAGTGTTGGAGGCTTAACATTCATGAGCCAATTATCTGGGCTTTTGT
GGATTTCTACAATAATCTTCAACTAGATCGTGTCCCCCAAAGTTCTAGTGTCACGCAAGT
TGATCCAGAGATACGCATAGACCTAATAGATGTTTCAGAAGTGAGGCTAAAGGTGTCTTT
GGAGACAGCACCAGCTCAAAGACCACATGGGGTTCTAGGTGTGTGGAGCCCTGTATTGTC
AGCTGTTGGAAATGCATTCAAAATTCAGGTGCATCTAAGGAGAGTGATGCACAGAGACAG
ATTTATGCGGAAAAGCTCTGTCATTCCTGCTATTGGAAACCGTATATGGAGAGATCTAAT
TCATAATCCTTTACACTTAATTTTTTCAATAGATGTACTTGGTATGACAAGCTCAACATT
AGCTTCTCTTAGTAAAGGTTTTGCTGAACTCTCAACAGATGGCCAGTTTCTGCAACTTCG
TTCAAAACAGGTATGGTCAAGAAGAATAACTGGGGTTGGTGATGGAATCATGCAAGGAAC
AGAAGCTCTTGCACAAGGAGTTGCTTTTGGAGTATCTGGAGTAGTGACGAAGCCAATGGA
AAGTGCTAGACAAAATGGGCTTATTGGGCTTGCTCATGGGCTGGGACGAGCATTCCTGGG
AATAATTGTACAACCAGTGAGTGGTGCATTAGATTTCTTCTCATTGACTGTTGATGGCAT
TGGGGCAAGTTGTTCCCGGTGCATAGAGGTTCTCAATAACAAGGCTACCTTAGAAAGGAT
TAGAAATCCACGGGCTATTCATTCTGATAATATACTTAGAGAATATTGTGAAAGAGAAGC
TCTTGGGCAGATGATACTTTGCCTTGCTGAAGCAAGTCGGCATTTCGGATGCACTGAAAT
ATTCAAAGAGCCTTCAAAATTTGCTTGGACTGATTATTATGAAGACCATTTCATTGTCCC
TTACCAAAGGATTGTTTTAGTCACTAATAAACGAGTCATGCTGCTACAGTGCCTGGCCCC
TGACAAGATGGATAAAAAGCCTTGCAAGATCATGTGGGATGTGCCCTGGGAACAGCTTCT
GACTGTGGAGTTGGCAAAAGCAGGCTGCGCTGTACCTTCTCACTTGATCCTCCATCTCAA
AACTTTTAGGAGATCAGAAGTATTTGTTCAAGTCATAAAATGCAGTGTGGAAGAAGAATT
AGAGGGACAAGAACCACAGGCTGTTAGGATCTGTTCTACAGTGTGTAAGATGTGGAAAGC
ATACCAGTCCCACACGAAAAGCTTAACATTGAAGGTTCCTTCAAGCCAGAGGTATGTGTG
CTTTGCTTGGAGTCAAGATGATAAGAGGGACCCACGTAGCCAGAACAAAGCCATGATCAA
GTCAAGAAAACTCTCATCATCAAGTTCGTTATCTGAAGACAGGAGATTTGTTAAACATAC
TATCAACTTTTTAAAGGTTTGGAGCAGTGAACAAGAATTAAAAGGTCGATGCACATTATG
CCGAAAGAAGGTTTGGAAAGATGATCAAATCTGTAGCATTTGGCGACCAGTCTGTCCCGA
TGGGTATGTCTCAGTTGGGGATGTAGCTCGTGTAGGCATCCATCCTCCAAATGTTGCTGC
TGTGTATCATAACAGCGACAAACAGTTTGCACTTCCAGTGGGTTATGACCTGGTATGGAG
GAATTGCCCAGATGACTACGCAACTCCTGTATCGATATGGCACCCACGTGCTCCGGAGGG
TTTTGTTTCTCCCGGCTGTGTTGTGGTACCCAATTATACAGAGCCTGAATCCGATTCTGT
ATACTGCGTTGCAGAATCACTTGCTGAGGAGACAGTCTTTGAAGATCAAAAGATTTGGTC
AGCACCAGATTCGTATCCGTGGGCGTGTCATATTTATCAGGTGAAAAGTGACGCTCTTCA
CTTTGTTGGATTGAGACGACCTAGAGAAGAATCCGATTGGAGGCCAATGAGGGTTCACGA
TGATCAACATCCTCGACTGCAAGCATCAGAAGCTCAATGATTTGTGTGTTTGAATTTGGC
AAGCACATTTGCATTTTGGGAAATGGTTTTGCTTCTTAGAATCATCAAGGATGCGAATTT
CTAGTAAGTTTGTGGGTATAGCTCTCATTTAGCCATTACCTGACAACTTTAGGGAGATTC
CGACCTCAACAAAAATGAACGATAACCAGCTTGTGTTTTATGATTGTGCTGGGAAAAACC
TTAATTCTTGTGTGTAATGTCGACCCTGTAAATGGTTGTAGAAAGCTTTATAACAGAAAA
AACAAGTTCATAAACTATGGGCTGTGTAAAGTTTTTCTTTTTAACGATGGCCTCCCGGTA
TAATCTGGTACTGTTGGACATGAGAGTAGGCTAGAAGACAATCTTATGATTCTAAAGTTT
TGAGCAATTTGTTTGCCTATAGGTCGGATGGACACTGTTCTGGGTTTTGGGACAGTGGAC
TCCAGCTCAGAAGAGTCTTTAGACTTGTATTATGAACAAACAGAATTTGAAAGTATAGAT
GATGATTGTATCTACATGAAAATGTGGTGAAAGTTATTTGGTTTTGAAATTGGAAATTTC
ATTGAAATTTTGCCTTTACCTCACCAACATGTTCATCTTTTTCAGGCTTATTGGTTTTGT
GATGTAAGAGTATGGGGGTGAAAACAGATTTTGCCCAAACCGAAGTGCTTGCCAATTTTA
ATGTTAAATACTGCCCTGGTTCTGTTATGTTATACTTTGGCCAAGGTGTTCCTGAGAAAA
TAAATAAATAAAGGTTCTATCTACCTCATGCAAAAATCAATCAATAATAACAAATTTTAA
TAAATAAAAGAAAAGGAAAG
>TeaL_18546
AAGAAGCTCGTATGTGCTATGAGGTAATTACACATCCATATTTGGATTCTGTTATTTCTT
GTGTTGCATTCTATTTGGCCATGTTTGATTAGCATGATTAGTTGTCTATATTTTCGGTCA
GTTAATTTACAAAGAGAACTGCAAGCCGACCGTCAAACTGATATTTCCTGTATAATCAAA
CCGTGCCGACCGTTGCATACTTTCAAAACCATCCAAAATCAATATGTTCGGATCAGATCG
GATGGTTTTTTCTGGTGATTCAGTTTGTTGAACAACCATAGTGGTTACAAAAGAGTTTGC
CCAATACCTCCAGTTGAATTATTTTGCCTCAAAAGGAGAATTTATATAGTATACTAATTT
GTTGGGGTTTTTTTTTTTTTTTGAAGATTGGGGATTTACTTAATGCCCGAATAATTTTAA
ATGGCAATAATTAAAGTAGTGGTAGAAGGGGAATTCACTTCTTGTGGAGATGCTTTGAGT
TGCCTATAATATGAGTCACATAAATAAAATTCCTATCTCATTGCTCTTCTATTGTTGTTA
ATCTTGGTATTATATTATGTGAGCAAGATTGTTTCAATAGGGAAGAACAATTAAGTAACA
GAAGAACAAGTTCTTTATTAGAGGACTAAATTAAAGATACCATCCTCTATGAATGCTAAT
GCAAGATGCACCCTTAAATATCTATATTTTACATGAAAAAAGTACATAACATAAATTACA
CCAAACTCGATGTCATCTAGTGAGCAAATTGGATTATCGAGTTTTAGATGAGATGTGTAT
GGTGAAGATGGAACAGTGTATGGATAGGATAGACTATAGGGATCCACCTTTTAAAGTGTA
TGCTTAAAAATGAAAGAATATGGGTCCTACAATTGGTATAAAATGACTGAAAACTACTCC
TGTGTCTGGGTGAAGCCAGATGGCTCTAATACCGTCTAATTAGTAATGGAACCAGAACTT
TCCTGTTAGAAAAATCTGCGTGATTTCTCAAATTAGGGGTATTTTTGTAATTTATATCTT
TGTTTTCTATGTTCTTAAGGTGTTTGTTATGAGTTTTGCTTAAGTCCCATGCATGTCTTG
AAGTAGTTGACCAAATTTTGGTTAGTAGGGTTTAGGGAATCCTTTTGTTAGTGGGAAAGG
TATTGTGCTTCTATTCTATATATAAGTAAAACTTTGTGAAGATAATTAGACAGGTTGATT
AGTGACGTTTCTCTATAGAGTTATTCTCTTTGTTGTTGTTGTTATTCGCATTTGATTGAA
TCCAGCAAGCCTCTGCACCAACAAACTGCTATATACTGCCTTTCTTTATGAAACTGCAAA
ATCCTAAGACCTTATTTTAAACCCTGAACTCAGTTACCCTAGATTCCTGCTGTCCAGAAA
ACCCGAATTTTCCCTGTGGCCCATAAAATTCAGCGGGTTATCTCCTTAAATTTTAGATCC
AAAACAGCCTCAAATCTTAATCATTAACCACTATTCCATCCTCAAAACCGTAAACCCAAC
TTCTGAACAATTAAACCTTAATATAAAGTCCTCGTGTATTATATTTGATTGTAGGGCAGG
CTACATCAAGAGGATATTGAGGAACTATGGAGAAGTATTTCCAAATTATGTCGCAGGAAA
AAATATGGCACTTATGTGTATGAAAAGCTGGATATCTCCCATGGTTTGAATCACAGATTG
TTTTGACGAATTAGGGCATTTAAAGTTACAGAAATTTTGAACAAAATGAAATATTAGAAA
CTATAAGACTTTTTTTTTACTTAATGGGTTGTTTTTGGAAGGGCATGTGAGTAGATGTTA
CTAGTTAGTTGGTGCAAATTTTCAACAATGTTATGCAGTCCAAGAAAGCTAGAGGAATAG
GGAAGAGCATTCTAGTGCCTTGCACAAGAATTGAGTTAATCTGTTTGGTGCCACATCAAT
TTTTGGTAATAAACTTGAGAGTACACTTCGTACGTTTAATAAAGTGAGTTTTAACCATGA
AACAATTCTATTAGAAAATCAGTTAGGCATGTGAGGTAAATAGACCATATAAAACATGGT
CAATGTACAACGATTGATTGCTGCATAAACAGGCTACAATAGTTAAACTGTGTATTGGAC
TGTGAGAATATTAGGTTAGGTTTATATATATGGCAGTGTTTCCTTTTCTGAGAGATTGTA
TAGGTGTATATATATGGCAGTGTTTTAGGTGTATATATATGGTAGTGTTTCCTTTTTTAG
TCTTAGGGTTAGGTTTACTATATAATCAGTTGTATTCTTTGTATTAGTACACAATTGAAT
ATACAGAAAAACATTCAGAAAACTTACATGATATCAGAGCCACAATTGGGAGCTAGAATC
CCTATCACAGGTCATCATCGACCATCGCAGTCCTTTCTCTCTTTGCAAGGTCGTTGCAAC
TGTTTCTCTCTCTTCGCAAGGTCGTTGCAAGGCCTTCACTGGGGTTCTCTTCTTCACACT
TTGAAGCAGTTCGATTCGCACTTCCTGGTTGCTGGTTCTAGTTATGGTCCAGTCGGAGTC
CTAGGAAGCCTTCATTGTTGGTCCCTTGTTCAGTCAGAGACCTAGGTTGCTTGTCTCACA
CAAGCGTGTGACACCCAAAAGCCTTAGGAAGCCTTCATCGGTGGTCTCTTATTTAGCCGG
AGACCTAGGTTGCGTGTCTCACATAGGCGTGCGACACCCAAAATTGTGCTGTTCTCTCTT
TGTGTGGTTTGTCTTTTCTCTCTTTGGCTTCAGCCCTCTGTTTTATAGTTCACCGGTTTG
TCTTGTTCTGGTCAGAAGTATTGTTGACTACTATATTGGGGAATATTAGTCTGTTGGGTT
GATTGGAATATATTACTTTATAATATTTGTGTTTGTCCTAAATTTGTCACAATGACTGAT
GATAAATTGCAAGCAGTGTGGGATGATAAGATTGTTAGGCCCGAAAATAGGTCATTGGCT
TTAGATGCGTGTGGCTTCTGCCATCAGAAGGGTCATTGGAAGTATCACTATCCCAAGAAG
GGATGTCTGTCTGCCTCGTCTTCTCAGCAGTCNNNCTCCCACAGCTTATACTGCATCCAT
CCCGGTCCTTGATCCTGACTTGGCTTCCTTGAGCGCTTTGATTGCTCATCTTCAGCATAT
ATTGTCTACCTTCCAGCCCTCCCCGTCTGCCTCAGTTGTTTCCTCTTTTCATTTAGGTTT
GCTTGGGTCTTCTTCAGGTATCTCTTCGTCTATCTGGATTTTTGACTCTGGTGCCTCTCA
TCATATGACTCCTCATCTCTCCTTACTACAAAATTGTACTCTTTCTCCCTTTCCTATCAC
TGTTAATGCTACTAATGGGTCTGGTATGTCTGTTATATCTGTTGTGTCTATCCTACCGTC
TGCTATGTCCTATCCTACCGTCTGCTATGTCTGCTGTCTCTATTCCATCTGTCTTATATG
TTTCTTAGTTATCTGTCAGTTTATTATCTAATAGTCAGCTTAATGCCTTCGATTTTGATA
TTATCTTTTCTTCTTCTATCTTTTCTGTGTAGGATCGGATGTCCAAGCGGCAGATTAGGA
CTAGCTGTAGAATTGGAGACCTCTGTGTGGTGGAGAGTTTGCATCTGCCTATGACTGCCT
CTCCGACGGCCTTTTCCTCTTTTCAGTTGATTCTTTGTTTAGTCTTTTTCTTTTATGGCA
TTCAACATTACTTGGGCAGCGTGCTGTAAAG
>TeaL_18547
TTAGTTTATTATCTATCAGTCAGCTTGATGCCTCCGGTTCTGATGTTATCTTTTCTTCTT
CTAGCTGTTATATACAGGATTGGATGTCCAAGCGGCAGATCGGGATTAGCCGTAGAATTG
GAGACCTTTATGTGGTGGAGAGCTTGCATCTGCCTATATAACTACCTCTCTGACTGCCTT
TTTCTCTTTTCAATTAGATTATCTATCAAGTCATTTCTATTTGTGGCATTCCCGATTAGG
GCATTTGTCTGCTAATAGCCTACGGTCATTAGCTCAATCAGGTATATTGGGTAAAGTTTC
TCCTAGTCAATTTAACGAGTGCCGAGGGTGTAAACTTGCCAAAATGACAACCT
>TeaL_18548
CGGCTCATTTATAAACCTTCTTGCTCCCATACAACTAGGGTTTAGGGTTTAAACTACAGA
AATAGTCTCTCCACACTTGCGTTTAAGACTGTGGCCCTCTTAGTCTATCCTTTAGACTAA
GAGGGAGGAAGTGCGGAAACCATGGTAGGTGAATGTTGAAGAGCACAAAAAACTCAATAA
CAGAAGAATACAGTGGTGGATACCACAAAAATTTGGTACTCTGCAATTAGTCCCATGGTC
CCCTACCCTGCAAAATCTGTGCCTAATAAAAATCTGTCTTGCCCCATTTTTTTTTTTCTT
CTTTGGTGAAAAGAAAATCATTGACACTTGGCTTCTTTGAGACGGCGACAATTGCTTATT
GTTTGCTGGTACTTCTGTATGGTCCATGAGAGAACTGCTTCCGAAGGCAAAACAGGTTAC
ATCAATTTGTAGAATAATGGTTGAATAATTGCCACTTGCATTACTTCTTCGGCTGATGAT
CTAAATGTGTCTCCTAGTGAAGTTTTTAGTGGTTTTACAAAGAAAAAAAAAATGGATTGT
TGATTGAGATTGAGATTGAGGTTGACAGGGTTGGGGTATGCGAGTTCCTTGTTTGCATCA
CATCCCGCTCCCTTAACCTATGTTGGGATTCAGAGGAACTTACCCGCCAAAATAACACCA
GACATGGTAAAACGAATACAAATTGGATTAAATTACATACATATAACATGTATTACAACA
ACAAATTTATGGATGACAGCAAAATATTACACAAAACACTATAGTATTGATGACGATGAA
CAATTCAGTCCCTGGTAAGAGGTCTGGTTTTTATTCTGCAGGCAAACATAGCAAACCAGA
AAACAAAAAAAACAAAAAAAAAAAAAGGAAAAAAAAAAATGGAAAAAGGACCTCTGTTAA
ACTATGTTTTTCTCTTGCTTGGTCTTTGCTTCATCATTTTCGGATTGGTGCAAGCTTAAA
ACTTCACATTTTGGTTCTCGAAGGGCTTGTTTCTCGGCACTTAGGCAGTGCGATCTTGTT
GCTTTTGTGGTTACCTTCCCATTAGATGAAGCGGGTTTAACTGAAACTACAATTTTTGTT
GCCGGCTGGTTAGTAGTTTTACCTGCCTTGCTCACCGGTCTGCTCTGAACCTTATTTGGG
ATGACAATTGATTGGGTGTGAACCCGAGTCTCCCATGGACGAACAGCTATCCACCGCTCC
TTCCAGCTCCATCCCCAGCTCTCTTTGCCTAGATCGTAGTAGGCCTGGCCGAAGCACTGC
CCAGAGTTGGCCCTCCACTGGTGAGAGAAGGCGTATGCCATGGCTCGCTCACGCTTGACA
GCTGCTTCTTCTCTCTGGTATACCCTGGAGATTATTTCCTCCATTGTTTCAGCACCGCCA
CACCATTCCACCTCTATCTGTTGAAGCTTAGATTCAAGTTTTAGCTGGCTTTCAAGTTTC
TTCTGCCTTAACCGTCCTTCATTGACCATGTAAAGTCGACGCTCTCTAATCTGATTCTGT
ATTTTGCTCCAAGAATGTATGTGGCTCAAAGTGGCCAATGCTTGCATTTTAACACTATCA
GCTTCAATTGAAGTCCCAAATTTCACAGTCCCTCTCAGATGACGTATAGCTTTCCTCGCC
CTAAATGCTCGAAACGCAGCTTGAATGCGCATGGCAGCAATATGTTCCATCGGCATACTA
ATAACACCAGATTTTTCACTAGAAGCACTGTTTTCTGATCCATTTGTGAACCAATTTCCC
GAACCCATTTGGGTAGTTTGCAATGTTGAATGAACGAATTGTGATTAACATTAACCAAGG
CAGAAGACACAAGCTATGATCTTGGAATGGTGTGGGTTGATGGGTGGATTACAATACTTA
ATAGAATGAAAGAAAAGCATGGGAGGTAAGTTGTCATAGCCCATGAGGCCATGGGAGACA
CTCTGATAGGAGATAGAAAATCTAATGAGAGAGAGAGAGAGAGAGAGAGAGAGAGAGTGA
GAAAATGAGAGCGAAAAAGAAAGTAGTGGAGGTGAGAGAAGAGAGTTAGTGGATTGGATT
TT
>TeaL_18549
TCATTCCATCTAGTTTAATTGTTCATTGTTTATTTGTAAATGCATTATTCCGAGTAATCA
TACACTCTCGGAACTTAATGTTTTTTGAAAGGCCTTTGGGGAGTAGTGAAGTGAGAATGT
CTTTCATACCGCAAATTCTTCATTATTGTTGATGCCTAAATTTGACTACAATTTTATTCT
ACACTCAAACGATTAGCATGCTACATTGCATTTGGGAATAGGCCTTCAAATTTACTGATC
TGATATTGCTGTTTGGATTTACCGGTAACAAAAATGATTATTGTTATTAGAGCATAAGTA
ATAATTTTATCTGAAAAATGTGTTGTAGTTTAAATGCATTGGATTGATGTATACAATTAT
GGGTTTGATAAGATGCCAGAAAGCGCGCCACAATGCACAACGCTGTTACTTGGGCCCTAC
CTCCTGATCTCACTATCAAAGTCTTTTCAATGCTTGATACACAAAGCGTATGCTATGCTG
CAGCTACGTGTTCTTTCTTCCATAAGTGTGCTATGGATCCTT
>TeaL_18550
CTTAAATAATGTTGTCTCTCTGGGATGCTCCCTTTCCTGATTCCTTGCATCAACAATCTG
GGAAGAAGCTTTTTCAAATTCTTTTCCCCTTCTGAAAGATCACTTTATATGTGTTTCTTT
TGGCTTGTCAGTAAATTGTTCTCAAGTAGGCTCTCAAACTAGGAGACTAAGTTGTATTCC
AAGTACCACCCCAAGAAAATCTCATTTGAAGCTTTACTAAGTTGATGTAGCATCGACATT
TGTAACAGATTCCAAACTTCATGATGAACATAGCAATGTTCATCACAGCTCAAATGGCTG
CTTTGTACCTCTGTTGGAGACTCGCCATTGTTGGAATCCGGAGTTGCTGGTGGGATAGCG
GAGCAAGCACTGTCATCAGTCAGAACGGTCTATTCTTATGTCAGAGAAGAGAAGACAGCA
GAGAGTTATTCGGCTGCATTGAAACCGACTTTAAAGCTTGGGTTCAAACAAGGTTTGTTG
AAGGGAATGGCCATTGGTAGTGTTGGCATTGGCTATGGGGTTTGGGCACTTCAGGGATGG
TATGGGAGCATCTTAGTTACTGAAAAGAACCTCAAAGGCGGTAATATATTCACTGCCGGA
GTGTGCATTATCTATGGAGGATTGTAAGTTCAAAATGCTTGTCCGTGGACCTTATAATTT
TAGTGTGGATAGGATTAATCATATAATCAAATTGTTATGACACTTCTTGGTCATTGGGGT
TAGGTCATAATCAGTTTACCCATTCTACTCATACCGTACCATGCAGTGCTCTTGGGAGTT
GTCTAATAAATGTCAAGCACTTTATGGATGCAAATGTTGCAGCTGCTCAGATTTTTGAGA
TGATTGAGCGGGTCCCAAACATAGACTGAGAATAATTATCTGTTGTCCCAGCTCTGTTCT
CATCATAATCATTGTTTAATTAGGAGCTAAACAGCAGGAAGGCAAACTTCTTGGCTGCAT
GAAAAAGAAAAAGAAAAAAAAAATAAACGTTAAATAAATCAAGTTGCAGACTTTACATGA
CATTTCAATTGCTCTCCAGCATCTCATAGGCTAACTAATGCTCAACCGGACACAAGTATT
CCTGTAGTAAAAGATTCATACTCTCATTAACTAATAAACATGCACACAAGCCTGGTAAAA
AAGAAAAAAGAGCAGCCTGCATGAATTATTAGATTTTTGCTCACCAGTTCTGTGAGACAC
CTAAAATTTCCTCACGACTGTTAAGCATGCTAGTAATCATCAGAAAGTTTCAAGCAAAGT
TATAAAGCAGAATATGTGATCATAGAAAACCTCCCAAAAAAATGTAATGAAGATTCTTGT
GTACCTGTTGATGTATATCACATCCAAG
>TeaL_18551
GAGCCCGCAGAGGAGCTCCGCCGTAGAGCCTGCCACGCTCTTCACCAAGAATTCGAACTC
GCCTCTCGCCGCAGCCAGGGACGGCGGCGACGCGATGGCGAGAAACGAAGGCTTGGCGAC
GTCCGGCAGCCGGAGCTGGAGGTACTGGCCTGCGCGGGTGTAGGAATCGACGAGGTCAGG
GGAGTCGGAGATGTCGATGGTGACGTGGAATAGGGACTCGGCCGCGGGGTGGACGACGGT
GAGAGGTGCGGGAGTCCAAACGGTGCTGTCTTGGCGGACTGCGGCGGCGGAGATAGAGAA
TAGGCGGCGGGGGTGGTGGTGGCGGCGGATGAGGTTTAGGTGGCGGAGGATAGACATGGG
AGGGTGGTGGTGATGGAGGGCATGGGAACGGAGGTGAGGAAGAGAGGGTGGTGTTAGAGA
GAGAGTAAAAGTATTCATGTTTTATGAGAGAGAGAGAGAGAGAGAGACTAGAGAACGCAT
CGCAGCTAATAGAGGAAGGTGATGTCAGTTCGCATCATCTGAGTGGGTTCGTTGATTCAA
GTTCGCGGCATCTGGGTTCTCATTTGAGTCGACATCTGTTCGTCATTTCGGAGATCGAAG
TCGCAAGTCGATTCGAATTCGAAGCCCTAG
>TeaL_18552
CATGTTTTGTGTTTTGATTTACAAAAAGAAAGCCTAACACCATGAGCTCCAATTAGCTCT
GTGATTATAGGACTATGCCACTGTTACCAGTTTCTACCACCTAACATGTTTATTTATTTA
TTTGTTTTTCCCTCAACAAATAATTAATCGCACTCCCAACTCTTAATATCACATCGCGGA
GTATGTAACAAATGTTTACTTCATTATGACAATGATAACACACTTCTTAACCCGAAAAAT
TATTGACTAATTGCTCTTTTGAATATTGATCCGCACTGATATAAAATAGAAAAAATTTTA
AAAAAAAGTTAACGATAAGTGAAAATTTTTATAAATATCAATTATTAAAATCATAATCTT
TATAAGATATGCCACACCTTGGATTAAACAACATTTTTTTTTTCTTTTTTTTACTGAATT
ATAATTTTCCCATAAGGGAAGACGCCGTTTGTAACCGTGGTTTGTCTGTGTAGCAGTACG
AGTTTGACCGAATCTCCTTTCTGACTTCAGGGTCTCTGAAGGCAACATCAACAATATCTT
GAGTTGGAATAATTTTCCATGTTGGAATGACACTGCATAGCTTGGTCAATACTTTAATCA
CCAATGGGTTTGGCCTCAAATCATCTGCTATCTTACACATGGGTGCAACCAAAACAGCAC
CATCCCATGAAGCTGGCTTCTTTCTATGCAAGAGTAGNNNNNNNNGCCTCCTAATAAAAT
TCTCAACTTCTTCATATTCTCCTTCCTCTCAGAAATGCTCGTATAATGATCGGAACAGTC
TGTGACAAGATCTTCAAAGCAAGGCACATAGCCTTGAAGCCCTGATGATTTTCCATGTCC
TTCATAGTCCATCCCATATACTCCAAAACCTGCCTTGGCTAGCCGAGTCCCAGCACCTTT
CATAGAGATGCTGCACTCCATGGCATAACCATGGCACAAAAAGATCAAAGCTTTTGGTTC
ATGATTTGCAGGCAACCATCTGCACGTGAAAAGCTTCATTCCTCTTGAATTCAGTATAAA
TTC
>TeaL_18553
TTATGGATTTTGCAAGCCCTTGGTGAGTTCTTTTAGGACTTCATTTGTTTTTTCATGCAG
TGTTTTATGGCTACCTTGTTGCTCATAAGTATATATTCCTCTGAATGTTTTATACTGTAC
ATGGTCTAATTTGTAAGGCTTAAATGTGAAAACGAAAAATCTTATAGCTGTGAAAAATTC
TTATATCTTCTCCTTGTTTCTGCTTTGAATATCTCATGTTTACATAAGATACACAGGTAG
GTTGCTCCCCTCTTTTGGTGCCTTTAAGGTTATTATTTTTCTCTTCAATAAAAATGTTGT
CTCCCAAGTTTTTCTGATGTAGAAACTGTTAGCTTATTATATTATTATCTGAGCTTCATT
TGGTTTGTAATTATTCTATGC
>TeaL_18554
TGAAGATTGAGAATCAAGAACTACCTAAGAGTAAACATTTTTGTTATTTAGGATCAATTA
TCACAACGACTAGGGAGATTAGAGCGGATGTGGTCCATAGAATTAAGGCGGGGTGGCTTA
AGTAGAGGAGTGCGTCTGGAATACTATGCCATAAACGAGTACCCATTAGACTAAAAGAGA
AGTTCTATAGAACAGCTATTAGACCAGCGATGTTGTATGGGACGGAGTGTTAGGCAACTA
AGAAACAACATGTAAATAAGATAAGTATTGATGAGATGAGGATACTAAGGTAGATGTGTG
GCAAGACTAGAAAAGATAGAGTTAAGAATGAATATATTCGAAAATGGGTAGGAGTAGTAC
CGATAGAAGATAAGTTGAGAGAGAATAGATTGAGATGGTTTGGTTATATACAACGGAGAT
TAACAGAGGTATTAGTAAAGAGATGCGATATAGTGATGGTA
>TeaL_18555
ACCACCACTATCACCATCTTTAGAACCACTACTCTACTACCATCGCTCACTGTCACCACA
ACCTCTGCTGCCACAACCACTACCTTACAATTACTACTACCACCTTCATCATCATCACAC
CACCACCATCACCACCATCGCGAGAACAATCACTCTACTACTGTTGGCTGCTGCCACAGC
CACCTTACCACCACCACCACCACGTTCTTACCACCACCACCATCGCAACCACAGCACCAC
CTTACCACCACCACTAAGGCCACAACAACTTCTACTACCACCATCCTACTATCATTACTA
TCACCACTACCGATGCCGCCACCGCCACGACTCACCATCACTTCCACAACTATTAACATT
ATCATGATCTATATAAAATTTTAATTTATTTGTTACTAACTTGTTAAAAAAATAATAAAA
TAATAAAAATTTATTCCATTTCATGAGTTTAATAGGCATAACCAAATATGAGAATGAGAA
TTATCATCCTATTCCTCTGTCATTCTATGTTGGCAACCAAACAGTGGAATGGGAATGGAC
ATTCAATTCCATTCCATTCAACCTTTAATTCCATTCCCACTCTCATTCCATTCCGACTTC
ATTTCAGTCCATCATACCAAACATAGTTTTTTCCTGAAGTGCTAAATAGTTCCATGTACC
CTTCATAGGTCTCCCTCCTCTGGTGTCTCGGCGTATTCTTGAGACTTTGACCTACTTGGC
TCGCAATCATCCTTATGTGGCAAAGATATTGCTTCAATTTAAGCTGCCTCAGCCACTCTT
ACAAGAGTCAGA
>TeaL_18556
AAATCAACTAAAAAATTCATCGGCGAACGAAGGGTGCATTACACTGCCTACAGCATCTAT
CACCACCGCACGTTCCATTCCACGCTGCGACCCCATGGCATTGCTCTTTCTCTCTCTCTT
TCACACGCGCGCGCCGCGCGCGCGCGCACACACACTTGACGCAGCTTCGAATCTCAGAAT
TTTGTCGTGTAGATCCGCGGGTTTGTGTTTGATTTGGTCCAACAAAACCTAGTGACGGAG
GAAGCGAATGAACCGCCATGGCTACCAGCGTTGTCCCAAAGGTTGCCGTCATCGGAAGCG
GAATTTCTGGAGCCGTATGTGCATCTACTCTGGCCAGGTCGACTCCGCTAGAGGTCCCGG
CGGCCGAATGTCTCAGAGAAGAGAGATTATTGAAGATGGAAAGGAGCTGTTATTCGACCA
TGGTGCTCCTTACTTCATAGCCACCAATGCCGACGTCTTGGGCCTTGTCCGTGATTGGGA
AGCGAGAGGTCTTGTTGCTGAGTGGAAAGAGAATTT
>TeaL_18557
TTTGATAAATATATATATATATATATATTGATGGCTAAGAATAGGTCACTCCCATCCCTG
CTTTTCTTTGGCTAATGAGTAACAACAAGAATGTTATTCTCTAGGATTTGCTTCTCCGAA
TTTCTACTATTAACAAGAATATTATGTTCCTCCTTCCTTTTCCAATACAATTTACTTATT
TGAAAAACAAAGATGCATGTGTTAAGATAAATTGCATCATCTGTTTTTTTGTCTATATTT
GATGGATGGTGTTTTCAATTAAAGCAAATTGGACAGCAGAATGAACCCTATATTCTCATC
TGACTATCCGAGTTCTCAAATAGTGTCTATTAAGGCTATGCCATGTCCTGAGATGAACCT
AAAATTAGGGTAACATGATTCATCTCAACAGGGAGTTGAGACTTCAGTGATGCAGGATGT
CAACCTGGTGATGTATATAGTTGTTGTACCTTGCTTGAGTTTATAGTGCATACTTCTTTT
GCTTCCTTGCGAAACTTGTATGGCATTATCTTTCATGGGCTTATCCAGCATCCAACATAG
ATAGCTTGATGATTGTGCAGCCAGAGAGAGTTATCTTGAATCTGATTAGAAGTGGAAAGA
TTGAAAGCAGTGTGATACCGGTTACTCGATTGCTTCTGCTTCTGTGGCTTTTACCTCCTT
CAGTGATGTTGGGGAATGCTCTGAGAGATCTCAATACACTACCTGCCTCTGAAAGGAAAA
ATGAAAGCTCCAGTAAGGGGAGCTTTATTAAACCTCATGCTGAGCATGGAACTCTTGAAG
AAAAGCAGAGGAAAAACACTGCCTCCTTGATTGAAACTCCAGTCAATGGAGATGAAAGTG
TGAAATCTGGGGTAGAGTTGGGAAGCTCAGAAGTAGAATACATTGAATCTGTGAATTTGA
AAAAAGTAGAAGATGTGGACACAAGTCTCAAGACACTTTTGGCTGGGTTAGACTCTAAAG
ATTGGGTTTTGGTATGTGAGGCACTCAATAATGTACGCCAGTTATCTAGATTTCACAGGG
AAACAATTGTCAGCATGCTGGAGAATGTGATCCCTCTAATTGTGAAATCTTTGAAGAATC
CGAGAAGTGCAGTATGTAAGACTGCAATTATGACATGTGCTGATATTTTTAGTGTGTACG
GTGATCACATTATTGACTCATTGGATCCTCTGCTTGTGCAGCTTCTTCTCAAGGCTTCAC
AAGACAAACGATTTGTATGTGAGGCAGCTGAGAGAACTTTAGTAGCCATGACTGTTTGGG
TTTCCCCCATTTTGTTGTTACCGAAGTTGCAACCTTATCTTAAGAACAGGAATCCTCGAG
TTCGAGCCAAGGCTTCAATGTGCTTTTGTCGAAGTGTTCAACAACTGGGAGTGGAGGGAA
TCAGAGCATATGGGATTGACAAATTGATCCAAATAGCTGCATCTCAGCTTAGTGACCAGC
TTCCTGAATCAAGGGAGGCTGCTCGTGGTCTTTTGTTTGAACTCCAAACTGTGTATGAGA
AGTGTCATGTCCCATCTCAGACTGCAGCCTCTGAGGATGAGGATTCAGAGAGGGACATGG
GTTCGTGGGAGCACTTCTGCAAGTCAAAGCTCTCCCCGCTAAGCGCTCAAGCTGTCCTTC
GTTTGACTGCTATTCCCGAAGGTCTTGTTTTGGGTTCGTAGCATCATGAAGAGAGCTTTA
GCGAGTAATGTCTCGTTGCGTCACTTTTGCCTTTGTTTTGGTTTGGTTCATTATATTTTA
CTTGTAAACACTGTCACATTGAGATTGTTTCAAATGGCGGTTGGGCTATAAATTCTGTAG
TAACTTTCGGATAAGATTTTTACTGTTAGATACCATTGCATCATTTGTGGAACTATGACA
GTAGCTGTCGATATTCATTTGTGCATTTCTTAGACTCCAATATTGATTTTTTGCCTACTC
AATTATAATGTCTTTAACTTTTTCTTAATCAAAAATAAATATCCAATTTATTTTTTCTTT
GATTAAAA
>TeaL_18558
ACATTGAATCTGAGAATTTGAATGATGTAGAAGATGTGGATATGAGTCTCAAGACGCTTT
TGGCTGGACTAGACTCTAAAGACTGGGTTTTGGTATGTGAGGCACTCAATGATGTACGCC
GATTATCTATATTTCACAAGGAAGCAATGGTCAGCATGCTGGAGAATGTGATCCCCCTCA
TTGTGAAATCTTTGAAGAATCCAAGAAGTGCTGTTTGTAAGACTTCAATTATGACCTCTG
CAGATATCTTCAGTGTATATGGTGATCACATAACTGATTCATTGGACCCTCTGCTTGTTC
AGCTTCTTCTCAAATCTTCACAAGACAAACGATTTGTATGTGAGGCAGCTGAGAGAGCTT
TAATTGCCATGACTACTTGGGTTTCCCCCATTTTGTTGTTACCAAAGTTGCATCCCAATC
TTAAGAATAGGAATCCTCGAATTCGAGCCAAGGCTTCTATGTGCTTTTGTCGAAGTGTAC
TAGGATTGGGAGTGGAGGGAATCAAAGCATATGGTATTGACAAATTGATCCAAATTGCTG
CATCCCAGCTTAGTGACCAGCTTCCCGAGTCAAGGGAAGCGGCTCGTATTCTCTTGTTGG
AACTCCAAACTGTATATGAGAAGTGTCATGTCCCGACGCAAACTGCAGAATCTGAGGATT
CAGAGACGGGTTCTTGGGAACACTTCTGTCAGTCAAAGCTCTCCCCTCTGAGTGCTCAAG
CTGTGCTTCGTGTGACCAATATTGCACGGGAAGGTCGTGTTCTGGGTTCTTAGCATGAAC
TATATGCGTAATGCATGAGGAGCTTTAGCGAGTACTGTCTCTTTTTTGTCCCTTTTCCAT
TGTTTTGGTTGGTTTATTATCTTTTACTTGTAAATACCGTGAAAAATTAAAATGTTTGGA
GTAAGGCCATTGAGGCATTTAGGCGAGTTATATATCCTATAATATTTTTGACATAAGATA
TACTGCTAACTATCATTCTCTCATTTGTGGCTTCATGATGATATAAGCTCCCAACATTCA
TAGTGCATATTTATTGCTCCAATGATTTTGTTATTGTTGATTATTACAATTCATTGCCCT
ATTCAGGTCTTGATTTTCATGTATGGAGAGAGACTGTTTTGGATGCTATCTTCATCCTCT
ATCATTATGATGCTTCATCTGGTTGAGTTTAATTTTGTGTATTAAGAAATGATTTTGTTA
ATATTTGCCTTTAAAACATATGTTACAATACTT
>TeaL_18559
TGGGTTAGGTTTAGTGGGTTTAACCTATTTGTTACATTGTTTAGATGAATTAAGTGGCAA
TATCCACGACTGGAATCTATAATCCAAATTTCTTCCCTTATTTTTTTAGTTAAAACAAAC
GGAGGCTGTGTGTGATTGGAAAACAAAGTTTAGGTTTGCTGGTATATGCATAGGCAGCCC
GATAAGCTCCTCTTTGGGGCTGAGCAGGCAGGCAAGGCAGAAAGAGGGTGAATTAAGTCC
ATAGAGGACCTGAAGGCACAAAGCGAGAGCTGATTCACAGATGGCAGTAGTAATAAGGAA
GTATTTCAAAATTCTGGAGGAAAGATTGGTTTTTCAGTTTCCTAGATGTTTGTCTCTCTT
TTTTTTTTCTCCTTTCTTTTTCCTATTATGAGTAATTTTTTAGATGAACTTTTTCACCTA
TTTCTAGGTATCTCATTATAATAATTCAGAAAGCTACAATTCACAAGCAAATTCGTAGTT
TTGCAAACTTCTGAGTAGGAAGTGTGGAAAATATGCTTGTAACTAGGGCCGGTGAGCCTT
TCTTCTTCTGGTCGGGGCTGTAGACACTTTTTTCCTTTTCTTCTTTTTTTGTAAATAAAA
TTTTAGTTACAAAAAATCCCTCAAAAGGGGATGCAACCCTGTACACTCTAAGCATAATGA
AAGCTTCGAGATATGAATAAAACAAAACAAAATTGGCTATATATTTACCGGGACACACAA
TTCTCCCATATTACACCAAGGGTTAGTTATTTCTGCATTTGCAGCTAAATTCATTTTTGG
TGTGAGGAACAAATCAGATTTTGACCATTTCTAGATACCAAGGTTGATCTGTTTGCCTCT
CAACCTGCCTCATCTTCTGCAGTTTCTTCATCAATTGACTTTTTTGCTGCTCCTGACCCA
ATTGCACTACCGGAGAAAAATTCTTCAAAATCTGACATGATGAATACTAATGCTGCTGAT
CCCTTTGCTATAGTTTCTCTGAACAATTTTGATGGATCTGATATTTTTGGCACATTCACT
TCTAAAACTGATTCAGTATCTACAGAGGCCAAGGAGAAACCTAATGGAAGCCATAACAAC
TTGAATGAAAAGTCTTCAGCCGAGTCTGAGCCTCCACCCAAGAAGGATCCTTTCCAAGTG
AAATCTGGAATATGGGCAGATTCTCTGAGCCGTGGACTGATTGATCTTAATATAGCTGCT
CCCAATAAGGTATCTCTTGCAGACGTTGGCATCATAGGCCTGAGTGATGGCTCGGATGAG
AGGGAGAAGGTACCCCCAACTACATTTTACATGGGGAGAGCCATGGGTACCGGGTCCGGT
CTTGGTGCATCTGGGTTTACATCATCATCGGGAAATGTAGGAGATGACATGTTCTCAACC
ATCGGCAGCCAACAATATCAATTTGATAGCTTCAAAAAATAATATTCCTTTATCAATTCT
TTTTCATCGTATTGAGTGTTTGGCTCAAAATCTGAAGAGCAT
>TeaL_18560
ATGATTAGTCTATATTAATTTTTCGATTTTTTACGAATACTGTGCGCCTTACTTCAATAA
AGCCCGCGCCTCGCCTTGCGCCTTGCGCCTAGGCTCCAAGAGACCTTCGGCGCCTTAGTG
CGCCTTGAGCCTTTAAAAACACTGGGCTATACAAGGACTACTAAAAGCCATTTTACCGGT
ACCATCTGGGAGGATCGGCACCTAACCGCGCGGTTTGCTAGACTTTCACCATGGACACAC
AAGTCATCTTAAGTACCACAACCCACACCCCCCTAACCAGATTCACCATGGTATTCACCC
ATTTTTCTCAAAATAAACATTTCAATGCATGAGTATAAAACATTTGAATAGATGCAATGC
ATGAGTGAATTAGTTTCAATCAACTTGGGTCTCATGCAAGTTCTACAACAATCAATACTA
TCCTCCACCGATAGCCAAAACAATTATCTTTAATACATTAATTAAAAGATAACAATATGA
ATATACAATCCAACATACAACTATAACTTGAAATACCCCATGATTCCCAACACTTGGAAA
CAATCCATATTCGATATTTTAAAGACAAATTTTCAAAACTTATATAATCAAACTCAACAT
TTCAAAGAGTAACCAATACTCCATATTCCAAATGTTTAATATGTGTTTTCCAATCAAACC
CTCAATTCTAAAACCAAACAAAATCTTTTCCCAATAATCCAACAACTCCCAAAACATTAA
CATTTAGGACTTTTCACAAATTGGGGCTTTCTCACTTTCAGATACCCACATGCAATTTTT
TTATACAGAAAACAAATTTAATAGACAGATTATAGGTAACCAATCCCCAATTTAACCAAA
CTCTCAATTTACAAATCAAATATCTCATATATCAATTTGAGGTATGAAATTTTTATAATA
ACATAACTCAACTAGTGAAACTAATGACCAAATACCAAATCACATCAACTTAACTAATAA
TCTTAGTTCAACTTTGTTTCATGAAACAACTTATAATGGCTTTTTGACTTTTTGGCTAAA
ATATGTAGTCCCCAAACGAGGCCTTAATCTCACTTATTTTCTCCAATCTCATACTTGGTC
AACATTACCATTTTTAATCACATAATATTAAAAGTTAGAAAATAAACCCAATAACACACT
TTTAATTACAAAGGATATAAAATATTAACCAAACTAATTTAATCCACTAAATTAGTAAGT
TCATTATATTCAAAATTTTCCAAATAAATAATACCAAACATAACTTCACATGTCTCATCT
TTCAAACATAACCATATTTCATACCAAGCTACTTAAATAGTTAATTTTTCCTAAATTCTC
TACAAATAACAATTTCACAACTTTTCTAAAATTAACTAATTACATGATATTTACATCAAA
AATCATGAAATATGCCGAAGAGTAACCTTTCCAAGGTTGGGAGTTCAAAAGTCCACATTT
CATATTTTCATTTCACAAAAGTGAACAAAATTTAATCATCAATATATCACCATTCATAAA
ATATCATGAATACAACAATTTTAGAATTTTTATCCAAAAATAACTCTATAATTCCAACTT
AACAATTTACACAATATTCATCAACATCAATTTATTTTTCTCAAAAATAAATTCAAAACT
CAAAGATGAGAAAATATTTCAACATTATATTTCTCAAAATAAATTATCTAATCATAATAT
GATATAGATACAAACCATATAACTCCTATCATGCCATTTTTCTCAACATAACCCTATCAT
AAATTTTAAAGCAATAATACTGAGATAATCCCTACCTCAAATAATGAAGAGGAGCAAATC
CGAAAATGCAGACCTCGCCTGATCATGAATCCGAGACTACCATTGCGAAGATTACGACGA
GCTCTCCGACTTTCATTTACAAAACTTTTACAAAATCTCACTCTAAAGACTCCCATTTCA
AGCTCAAAGATTGAGCATCAATGGAGGAAAAAAAGAGAGAGAGAGAGAGAGAGAGACAGG
GAGAGAGAAGAGAGCCAAGCTCAATGCTGAGGGTCAACATAAGCCCACCCATTTCTTGAA
GGTCAATGCTGCTTCTCTCCTTTTCAATTCAGATTCTGTCTGGAATTTTGGAGCCTTGCC
CTTATAGAGTGTTTTGTGGTACTTCAAGAAAAGGGTGCGGTACTTGTACTTGTCAACGAA
CATTTTCCCTCTCTCCATCATCTCCACAACTTCATTTGCTCGAATGAAGAATCCACCTCG
CACAAATGTGTAAAGTACAGAATCCAACAGTTCCTGATCAAACTTCATTGTTGTCGAATA
AGCCAAAGACTTCATTTCACCCCATAGTTCTGTTACTTCTGTATATTTGCCCCCTATAGC
AGCATACCCAGTGACCATAGAATGGAAAGTTTGAGCATTTGGGACATGCCCTAAGTTCGT
CATCTTCTTAAGAGCCTTCTCAGCATCTTGCATCAATCTCTTCTTGCAGAAAAAATGGAT
TACATTGTTCCAATCATGAACTCCACAATCTACTCTTTGGCCTTCCTTAATTTCCTGCAA
GAGCTTTGCCATCAAACCTGCTTCACCACTCTCTGCACATCCCTTCACCAACATCTCAAA
TTCTTGATGATCCACTCTTGGTAATTTAGCTTCTTTCATTTCTTTGAACAGATTAAGGGC
CCCCTGAGTATCTTTTTGAAGCACGCGGGACTGCATTAGTGCCTCATAACAGCTTGAATC
TAATTGGATCCCAGCTTTGCGAGCATCTCGTAGGAGTGATGACACCTCTCCTGCTCGATT
TGCTTTACAATATGCTTTCAGGAGAGAGGCATAGACGGAAGATCCGGTTTTAACACCCGC
CAAACGCATTTCATCTAGAAGGTCATGTGCTTGATCTAACCATCCGAGTGAAATGCACAA
ATTAATGACATGAACCAAGACTGAATCATCAATGGAAACCGGGGAGTCCTCTTTCTCAGC
CTTAATTAGAAACTCAGCCAAATCCTTCGTCATGCCAGCTTCCAAGAACGCCTTGACCAA
TTTCACATAAATTCTTTCAGTTGGTTGTAGAATACCACGTTCAGTCGTGATCAATTCCAC
TTGCCTCTGCAACTTCACTAGTAGAATACCAAGCAATTCTTTAGCCTCAGCCTCAAGTTT
CAAAAATTTCTGGTCTCTGGAAAAATCTTCAAAAGATATGGAATGGCACTGACCTAATCG
ACCATTCTCTAATTCATCTGTTTTTCTATGGATCAAAACTTGTTCAGCAGAGGATGTTCT
GTCACTTCTAGCAGCTTCAAAGACAAGTGTAGCAGCAGCAAGAGAATTTTGTGCTTCCTT
TGCCTTTCGGAGCATTTCCAGAACCATATTCGATGCAGATTCTAGATCCCCAAAGTTCAA
ATGGCACGTAAGCAAACAATTATAGAATTGCCGAAACTGAACATCACTTAGGTTATGGGC
TTCATCGATGTGTCTCTTAAGCTTCTTGAGCTCTTCTCTTCGCCCATTTCGTTCATAAAT
ATGACCCATAATGATCAACAAATTCGCATCAGCTTTGACACCAATTCGAGGCATCATATC
AAGAAGCTGCTCTGCTTTCCTAGTAGTTTTGAATAGAAGACAACCCGCCAAAGCAATGTT
AAATGCGATTGTATTAGGCTTCATAGCAATCAAAGGAGCGTTACTCTTTTTACGTGGATC
AACCCGCCCATCTTGGAACAAGTAACCCATCTCAATAACCAACTCTGCAGCAAGGTAAGC
TCCGGGACCGGTTTGTGACATGTGAGCCAAGATAGCAGACCAAGCAGCCACCGGGGGAAA
TTGTTCTGTTTCTACCAACTTCCTCAAAACAGTTGATGCAGGAACAGGTAACCCACATCT
TGCAAGACCAAAAGCAAGATAAATTAGAGTATCTTTCTCTAACAAGTTCTGTTTGCTCTC
CTCAAAAGCTTGTTCCACCAATCCATAAGCCTTCTCAAGCCAATGGGTGTCTAGGCTTTC
TGTGAAACTCGCTAAAAATTTGTTCACAACGGATTTTCTAGGGAAACCCTCCATTTGCGT
ATGCAACTCATGTAACTTCCAAGCATCATTGAATCTATGTTCTTCAATTGCATTTTCTAG
TTCCATGCATATTTTACCTATATCTCTAGCCTGAACCAGGATGGTTCCAGCTAAGGAACA
AAATGATTGTAAAGAACGTTCGAACCCTTCATGCTGACATCCCAACACAGTACTTTGCAT
GTTTAACTTGTTCTGTGAGGACCCAACAAATACAAATTGGTGTATGGACCTTGAAACCTT
GATACTACTACAAGAAAAGATCCAGAATAGAGCAGAACAAGAAGCTGAAGTAGCAAAGTG
ATAACCCAGCTTTCTAAGAGGTAGCATTTTCTCCAACTATTAACCACCACAGCTTTAACA
AAAACAGATAAGAATCTCTTGAAATTTCTGGAAAAG
>TeaL_18561
AGCATAGTTGGGTTGGTAAGGAATAGAATCTCCATCTGTTGTCAACAAGTGTTCCATTTC
ATATCAGTGCAAGGTATAAAATATCTACAGAATCCGAAGTGATGTTTCATAAATTAAAAA
ATGGTTCTTCATATATATGTTACGTATTTTCCTAATGAACAGAGGAACAAAAAATTTGGT
AATATCGTCTAACAGTAAGCTAACCAGTGTGATGCTGAAAAATGTCTTGAAGGCAAGGTG
TATGTCTCATGTTGATGGAGGGAATAACCATTCGTGCAATGGTGCCATAGCTTGGTCCTT
TAAAATCATACTCTCTAAGTAAGATTTAAAGGATAGTGTGTTGGAAATAGAGCTGATGCT
TCTTTTTATCCCAATTATATTAGGGAACTTAATGCCCTGACACCGTGTGGGATCATCTGT
CTTTCTCTCTGTTGGGACACATGACAGAGAATAGGACAGGGGAATCTCGATTTGATCTTG
AAAAAAGGCAGTCCCAGTGCACGAGGCTACCCTGCCACATTCTTTTTAGTTTCAATTAAT
ATTAATTAGCAAATCAATAGCTGAGTTCAGTAACACTCACATAAAAGTGTATCCGATGCA
CAACTGCCG
>TeaL_18562
TGTGTGGAGATGGCTGAAAGTATTTTTAAAGAAAAGATATGAATGGGATCTCATCAACTT
AAACTACAAAGATGTGAGGAAAACTGCAATTCTACGTGGGTTATGCCATAAGGTACTTGG
CACTGACAAAGTTCCAAAAATTTGGCAATGGCCTCTGTTTTTAATGTCTGGATCTATATA
TTCATTTTTTTTCTTTTTCTTTTTTTCAAATTTTTTTTTTTGTCCACAAGGTATAATAAT
TAAAAGGAAGTTACACTTACCCATTTTTTGGAATACTTTTAGTCAACTTATGGGACACAT
AAAAAGCTCTTTAAAGAGTACTTACTGCTATGGAAAGATGCAAACAGTTAAAAAACACAT
TGAGGATGGTTTGAAGTTAGAGACTATCACTAAACAGGTTACGCTGGGATTTGCCTTATT
TTCAAGTGGCTTTTGTATTATCAATTATGTGTTGAAATCTTCACTTGACACTGAATACAT
ATGTACAAATATATTCAATTATGTGTTAAAATTCAAGTATTATTGATTGATTGATTTCTG
ATTGATTGTATTGTATTACAAATCAGAGTAGCTCATTATATAGGAGAGGGTTTGGGTAGT
AGGTGAGGAGTAGGTGAGGGTAAATTGGTGGTAGGTGTAGTAGGTGTGGTAGTAGGTGGT
GGTAGGTGTAGGTAAATTCTAACAGCCACCCGCAAACTCAAGG
>TeaL_18563
TATCACCACCACCACCACCTCCCAATGACAAAAAAAATTAAACAACTCAACAGAGGAAAC
CCTCTCGAAAATTTTTTACGCATTTACAGCCTATGTACACTCAAAAAGCAAGTATTCACA
TTGGAAAACAATCAAGGTACAATGAGACATGGTGATAGCTCAAACTAGCACAAAGAAAGA
ACGAGGGGTTGCACATTAGGTTGACAACCAGCATAAAACCACTAGCAGGTTCCATAAACT
CTGATGAATAACCTCCATTAATCTTTATCCGATCATCACTTCACGTATACGGATAATATT
CATCTGTATTCAGTGTGGATTGATAAAATTTCTCCAAGTACAAATCGCTTCATCTGCAAA
TTTTCAGATTTTGCATGTCCTGCTCAAACGGTAAAAATCTTCCTCACCTTCTTCATCGTC
CTCCGACAAATGGGACAAGTACCAGCCTCTTCCACAACCCTTGTTCAAATTCAAAACAGG
TACGAATCCCAGTGCATGAACACTAAAAGAAAATTTCAATAGGGTGGATGTTGAAGAAAA
CAAATGTATGAAGAAATTTATCTCACTGTGGTTAACAGGCTACGAAGCACCCGACACTAC
AAAACAGGTCACGTAGTGGCATTGGACACAGAGACACATTAGGGGGCACGTACTGGCATG
TCTATTTATTTAATTAATTTGTTTTCACAGGACACGTTGGGGACACACCAGCCAACTAGT
TTTTCTTCCCCTCTTCTTTAGTGCTCTTGATGGACGCTGCTCTTGATGGACGCTGGATGT
TGAACATTTAATATTTTTTACTTAGATGATTTAAATAATTAATAGATCATC
>TeaL_18564
AGCACCCTTAACAAGCTGACATCGGTATGTACAATGTTCGCCATGCTTGTCTTCTTATAT
TCGTTTAATTAGGAGCGGAAACAGTTTATCAATTGGTTATTTCCCTTTATTCCAGCTGAA
GGAGTACATTGATGACACAGAAGATTTCATCAATATTCAGCTGGTACGAGTCCTTATCTC
AGCTTAAACATGATTGAACTAACTGTAGAGTGCAATTTGTTCCATTCTTGAGTAAATTTA
ACTAAAGACAAACCTGGTGTCGTGTGGAAGCTTTGCTAGTTATCTATGTTACGTAGACTC
GGTTACGGGTGCGTATCTAGTGGTCGGACCTATCAAACCTCAAATTTGAGTGGCAGTAGA
CTCGGCAAAAATTTGTCATAGTTATATATTTATAATATATTATGTGAGATAAAATGGTGT
ACAATATATATATAATGATAATGTTAAATACATATATATATATATATATATAATGTTCGA
TGAAAAGTATTAGACACATCCCAAAATCTTGTCGAAATATTGGGTCTCCGACATGAATAT
TTGATTTATTTTGAAGAGTCTATGTAACATAGCTAGTTATTATGATGGAGTGCTAGTTTG
GCAATGTTTTTTATTTTTATTTTTATTATTATTATTTTTCAAGAGTAAAGTTGTTGCTAA
AAAAGTTGATGCATTTTGAAAAGTGTTTGAGTTACAATTTAGTCATAAATTCACCTACAA
TGACGTGACAAGGTAGTGGGGCCTTATATAATTGAGTGTGACACCTATCATGCTATATCA
TTGTGGGACAAATTAAGGGAGCTCTTTTTGGG
>TeaL_18565
TGTGAAGCCACTAATCCTTCTGGTAGACAAGGAGAAGGGCATCCTATGCATTCCTGATCT
TGATCTTTTATGTTTCTTCACTGTTTCTGTTAATATTTTGTTCCACAGATTGTTACTCTT
TGGTACAGAGCTCCAGAGGTTTTATTAGGATCAACTCATTACTCAACTGCCGTGGATATG
TGGTCTGTGGGTTGCATTTTTGGTAACACCCTTCAATTTCATGGTCCACCATATACTTTC
TGTGGATTGCAATTTAGTTGTTTTGAGACTGCTATCTAGACATTAGGCTTGGAGATTTTA
CAATGAGGTCTCTAATTGCCCCTCAAAAACATTCATCAATTTCTATTGTAGCTTTCACAT
TATTGGATATTGTGTGTCCATCACCCTTTAGCTCCTATTGCCCGGACACCACACCAGCTG
TGATCAACAATCAGTAAGGATCAAGGAATTTTTAATCTCTATCAGTGCATCTGTTTTTCT
CTGAGCACATGTATAACAAAATGATACAAACTCAAAAACGATCCTTCGTCTAAACCCTGC
TGTAAAAGAAACTGTTTATTATTCTTGCTTTGGTAGCAAGTTCTAAGCTCAAGGACATCA
GTTTATTTTCCTGGGAAAAATTTCACTTAACCTTGATCTGTAGGTCGTTACAGGGATAAA
TGTACCCGACCATCTTCCCTGCAGTCATACCAGTGATTTTTTGTTAATTCCCTTTTTGTA
GTTTCTTTTTTATGTGTTTTTTACTGACATTGTCACCAATCCTTATTACCTTTCCCTGGA
TTATTCTTTGCAGCTGAAATGGCAAGGAGACAAGCTTTATTTCCTGGCGACTCCGAGTTT
CAGCAGCTGCTTCACATATTCAGGT
>TeaL_18566
AATTATACAACAATATGTATATATAATAATAGTATTATATACAATTATATAAGAAGTATC
CGACACATATTCCATACCTTTGTTCAAGTGTCGGGTGTCCGAAATGGGTATTTGATTTGT
TTTGAAGAGTTCGTGTAACATAGCCTAGGAGAGAATATTGTAGAGGATTTCAATCGTAGA
AGGATTGCTTTAGGATTGTTATGTGGTTGTTGTAACTATGCTTGATGGCATAAAAGGCAG
GAAACATTAAAACATCACATTTGAAAATGAGGGTTGTCGATTAAGGTGAGAGATAGATTG
GTAACATTTAGTGAATTGGGAGGTTGTTTCACTTCCAAGAATGAAAGCAGGTCTCACTAT
TGATAACATTGTGGATAGAAACATTGTTCTTCTAGGAAAATGGTTATGGAGATTTCTTAT
TGATTGTTATTCATTATGGCATTCCATTATTAAAAGCAAAATTGGGGTTCAAAGTAATGG
CTGGGACTCTTACATTGGGAATCCATTTTTCGCATCCTTCCTCTGAGATAGCTGCTACTT
ACCTATGCAGATCGGTGGTTTCAAAGACTGAACTTCCCTAGCTCTCGTTGGGGCTTCGTG
CACTGGAAAAATGCTCTAGCAACGAGAACTGGCCACTAGTTGCAAAGTTCCAATAAGTAT
CGAGAGGGCTATCACAATCAATCTCCATAAATAAATAAATAAAAAGAACATACGTACCTT
AATCCTTTATCAGATAGTTTCTAGGGCTGACTGATACTTCCTCCTGCTCATTAGATCGCT
CTTCCCTTGCTTTGCCTGCTTGCTTCTTTGCTTCCCCTTCGAATGGATTGATCTGCTGCC
CCTCCAATATTTTCAAAGTGGGAAATTGGGTCAATGTCCGATTTTGGGAGGATGTTTGCG
TGGAGGGTAATTCTACTTACACCACACTTCCTACTCTTCACACCCTTTAATTTAATTTAA
TTTTTATTATATTTCTATTTCTATCTAAAATTACCAAAATGAACTATCATCCCCAATTTG
AAAACCTAATTTTTCATTACACACCCATCCCATCACCACCACCTCCACTGGCCCACCACC
GTCACCGCCTCTCCGCCACCACCCTTCTTCTCCACCCAGCCCCTCTCCGCCTCACCCATC
TCCTCTGGGGAGAGAAGATTTAGGTTCTGAATAACCGTAAAGGAGGCTCCTTTAAGAAAA
TTATTCTGAGATGGAACTTTGCAAAGAAAGGGGGTAAATACTACCACTATAGCTTGCAGA
ATTGAGAATGATTTAAGGAATAGGCTGTGTTCCTTTAGAAATGTTAAAAATCCCTTTAAC
TGGTTGTGTGCTTAGAATGGGCTGTTTCACCCAAAAGATACTTAGTGATTGAGTTGTAGA
TGAAAGAGATTGACTATGAGAAATCCTAGCTTATTGTATTGTTTTGTTTTTTCA
>TeaL_18567
TTGGCGAAGGCAAGTGACAACCTAATATCAACGGATAAAAATAAGCAAATGAGAGTTATC
CACGGAAAAATTTTAACCAAGAAATATAAATAAGTAGATATTTACATAAGTAAGTTGTAC
ATCGACAGACAGCTCATACAACAACTTAAAATCAATAGATAATGGTTGTCTTTGTTGTCT
TATTAAAGAGTTTGCCAAATCATCTAAACCTGATACAGAGTACAGGTGTAGGGTGGAATG
CCACTTGCATGATCCATCCAACTCCAAGTTTGCAGTGGGGCTCCTAGTTTAACTCATTTT
GTCAAATAAATCCTTTCCTTACCAAGAGAGAGAAATTTTTATAAAAAAATTATTTGGAAT
GAATACACAATTACATGTAGCAGAAAAAGCTGTGAAAAGCATTTGAAAGGTTAATTCTGC
AGTCCATTGGAAAAGGCTAGCACAAAAAAGAAAATTGCGACTGCCCATGTTGTCTACTGA
ATTTAATCAATTTTAAACCTAACTCTTGGCTGGTCAACCAGGTTTGAGCAAGTTTGCAAG
ATGTTCAATTATCAAAGTATGCACTTTACCAAATCAAGAATGAAGCCAGCCTAATCACAT
ATGCAGGTGAAATAATATTAATGAAGGCTCTTGGCAAATGACATTTTTTTACCAAGAATC
ATGAAGGTTTCTACTAGGCTCACCTACAACCCACTGAACTACATAATGTTTCTCCTCAAC
GACAACACAAGGATTTGTTATAGGTTTTATCTCCAAAGGTTCAACTAGAACCCACTAGTT
GATTTTGTCCACTTGGATAACCAACCCAAAAACTCACAAGGGGTTTCAATGATTGCCCAC
AATCTCTTCCTCAATTAACAACTCACAATGGGTTTCAAGGATCACCCACAACCTCTTCCT
CAATTACAACTATTACTATGGGTTTTTCCAAGGCTTAACCTCAACCGTTTCAATGCTCAA
GCTCAATATAGATGTCAGTGGTGATACAATATCTCTATAATACACTAACAGAAAGAGTAT
TTCCTCACCAACCCTTGAATCATTTGATCTTCAGCTGTATACTCTTCACTCCAAACTTCC
GTGTGGGCCATCACTAAACTAATGATCGTTAGCCAAAACTCTTGCACCTCAGTAAGAGGT
CAAGAGTTCGGCTCCCCACGTGCATGGGTGTACTTATTTCCTTGTATTTGTTTGGGTTCT
CTCTCTGCCACTTTGAGAGTCTATATGCAATTATGATTTACATTGTAATTGCCAATTCAT
TGTACTTTTCATTGTACTGTGATACATTGTAATCGGAGAGAGAGAGACAGAGAATGATTA
TTAAACCCAACTAATGACTGTTGTATTTGCCAGGGCAATACCATATAAAGAAACATTTTT
CTCGAAGAAAGTTCACCAAATATTTAGAAATAAACTATCACAAGCTTAAGAGACTTATAA
AATCTTTCAATTTTCTCAAAAAAACACCTTCCAATAAGTTGGACACATGTTTATTTCCAA
TAACTTCACACTCTCAAACAGGAATTGTTTTCTATTTTCACCTCATGCAATTTGAATCAT
ACCCTTTTATCTTCCATGGTAACTATAGCACTAACATCTTTGGTAAAAGCATATATCCGT
TAATATCAAGAGACTGCAATACTTAAATATAGTCACCCAAATAACTAGCATTCCATTCTA
AACTTTCAAAATTTAATTGAATTGGGAACCGAAATGGGTTCTACTAGAATTTTTCATCCT
CATAATAAAAAATGAAAACGGGGAAAGTAAATAATGGTCATCAAGAACTAAATTAATAGA
ATTCACCAATGAATGTAGTAAAATCTACAGAATTATAGAAAGATATTAAAATGAGATAGA
TGTATTCAGTACAAAAACTACCTTTTTATCAAGAAAAGCTCCC
>TeaL_18568
ATATATATTAATCTGAAAGGATTTAAAGTAGAAATAAGCGCCATTCATCTACACATTTTC
AAAAGCGAAAACATATACATTGTCCTTTTCCATTGGATTCTTGTTTCGAAAACCAATTTT
CAGAAGTCAAAAATAAAACATGCGTAAACATACTTTTGTATTTAAAAAAATTTTAAACAC
AGAAACATGAGCAAGCAGACCCTTATTCCTTTCTCATTTACCATTCTCATTCTTCTTCTT
TCTTTTTGGTAAATGTGATGAGGAAAGAAAATGGGACAAGCTTACAATAGGGTGCCTAAG
TCGTTAGAGAATAAGAGAGTGACAAAGGGTTACATTCATGCAACAAATAATGTACGATGG
AACTTTAACTACAAATAGATCATTTGCAGGAGAAACAAGTGAATTTTCAATCACAGTAAA
ATAACCAACATGAAAGGTCAACAAAAAGGCATAATCATTTATATTAGGACAAAGGATGAA
AAGAAGTAAATCGGGGATGTTGTCGATGCAGTCCCATGGTGTACTGTTCACAAATTATAT
TATCCTAGTAGATGAAACTAAAAGAGAAACTAACACTAAATTAGAAAAT
>TeaL_18569
TAGTATGGGTATTGAGTCTATGGTTTATATACCTTTGGGCCCTATTTGTTTACTAGATAT
AATGGTTGGATATGAGTGTGGAACCCAATATAATATGAGATGGGTCTCACATGTTTTTTT
ATCTCCCTATATCTTGTGTTTGGTTGTTTCGGAAATAGGGAGTCCGGATAATATATGATG
CAAAATGGGATAAGCAATATCACCCCATGGTATTGTATATCCCTTACCGTCGAATATAGC
TCATTTTTTATCCAAAGGTAAAAAATAATTACCTTATATCCTATATTAATTAAATATAGT
ATAAGTGTCTCCACAGTATATATATAGTCCATCTCATATCTTATAACATATTACAGCAAT
GCTTCCGACTTCTAGAAGCATTTTAAATGAATTTAAAACTTATCATAGTCTGGAAAAAAA
GAAAAAAATAAAAAAAAAAAGGGGGGGTTAAAATTACATTCAACTTAACAGACTTCTGCT
ATTCAATTTTTCAAGGAAGGGATCCCTGCTAACAAGATGATACAATCCTTGCGTAGGTGA
GGTCCCAGGTAAGTGTATGGTGAGATCAGAAATAAGTATAAGCAGCAACAGTTGAAACAT
TAATGCCTAACCACAGTAGCATTGTGGAAGAGGAACTATTGACTGAAGGCTCCCCGAAAG
GGTTTCCTTTACGTAGCATTGTGGAAGATTCAAGGCACATCATTCAGAGGTGTAGATGTT
CAATCTGCCATATCATGAGAGAGGGCAACCAAAGTGCAGATATCCTTACCAAGATGAAAG
CGGACCAACAAGACCAGCTAGTTGTGATGGAGGACCCCCCAGATGCTGTTAGAAGCCAAG
CAGTGTGCGTGTGGAGTATCAAAGGCTTTGTGTTGTTGTTGAACATCTGTGTTCCTTTAT
TGTCTTTAAACTTCTTCAAAAATCTTGAGCCATCTTTAACTTCTTATTATGAGAGCCAAA
AGCCCTACCAATGGTATCAACAATCTTGCGCTGGGAATCGAGTATCATCTCTATTCTCTT
ATTCTCCATCTCCATTCGGTACCTCTCGGTTTCCCTCATCATCTCCATCTTCTTACTCTC
CATCTTAACAAGCCTCTCCGCAAATGCCTTTATCTCCGCCGCCAATTCCACCACCGTTTC
CCTCCCTCCTCCTCCCACCACCACCACATCCTCCTCGTCCTCTCCTTCCTCCTCTTCTTC
TTCCTCCTCAAACCTCTCACATGGCTTCCGAATCACCGAAACCCTATCACTACCACTCCT
CAATTTCCAATCAATTGAAGGCGCATTAACAAGGTGATTAATGCTCTTAGACTTATTTCT
CTTGCTTGTATCAATACAATTAGTTTCATTAACCACTTCCTCATCGTTATCATTGTCATC
GTCTTCTTCGTCGTTGGGATTGGATTTGTGGAATTGAACCATGGCCATGGGGCGAGCGGA
GATAGGGAGAGGACCTCGTTCCATGGAGTCCATGAGGTCGAAGTACTCCCAAGCGTGAGG
GTAGGGTTTCTGTTTCTCAGCGCGGAATCGCTTGCGGAGTTTCTCGAGCTTGTGGCGGCA
CTGGATGGCGGATTTGGAGGGTTCGTCGTAGCCGCAGCGGGCTGCGACGGTGATGGCGAC
TTCTTCCCATTGGTTGGACTTGAGCTGACCGCGCTTGAGGGAGTACCATTTTTCCTGGTA
GGCTTGGATGAGATTGACTGTCTCTGGGTGGGTCCAAGGCAAGGGCTGGATTTTCTTTGG
AGGAGAGATGGATTGGAGTGGTTTTGGGGACTCTGGGTTTGAGGGTGTTGGTGTTGGTGA
TGGGGAGGAGGAGGGTTCGTGGTTTTGGTCTTGGTCTTGGTCTTGTGGC
>TeaL_18570
CTCTCCTTTCTCAATTTCAGCTTTAGAACCTCTCCACAACCTGAATTCTGCTTTCTCGGG
CTCCTCATTCCTCACTTGTCTCAGCATCTTCATCATAGAAAGAATAGTAAAAATGGCCGT
GCCTTTGTCTAATGAGATTGAAGCCCTCACCAAAGCTTTCACAGGTTTTGGTGTGGATGA
GAAGTCATTGATATCAACATTGGGGAAGTGGCATGCGGAGCATACGAAATCCTTCAGAAA
GGGCACCCATTTCTTCATTCAGGATGATCGTCTTTTTGAGAGGTGGGTTGATGGACACGT
GGAACAACTCCACCGTGAATTTCTACGTATTAAGAGTGCAGTGGTTCTTTGGACAATGCA
CCCTTGGGAAAGAGATGCGCGATTGATTAAGGATGCATTGAATGATGGACCAAAATCATA
CAATGTAGTGATAGAGATTGGGTGTACTCGATCATCAGAAGAGCTATTAGGAGCAAGAAA
AGCCTATCATTCTATTTTTGAACGCTCCATTGAGGAAGATGTCGCCTTCCATGTCAACAC
CATTGAACGCAATCTCTTGGCACTTGTTAGTTCGTATCGCTATGAAGGTACAAGAGTTCA
TCAAGAGACAGCAAAATCTGAGGCCAAGACACTTTGTACTGCCATTAAAAATGCTGGTAA
GAAGAATCCAATCGCGGATGGCGAGGTGGTGAGGATACTGTCAACAAGAAGCAAGCTCCA
TCTTAAGGCTGTGTTCAATCACTACAAGGAGATCTCTGGGAATAATATTGATGAGGATCT
TGTTGCTCACTCAAGCTTAAAAGACACTGTGCAATGCCTATCTACTCCCTATGCTTATTT
CATCAGGGTTTTGGATGCAGCGATGAGTCCTGGTGTAGATGAGAATACCAAAGAGGGCTT
AACTCGAGTGATAGTAACCCGAGCAGATGTAGATATGAAAGTGATCAAAGAAGAGTATCA
TAAGCAAAACAAAGTTACACTAACCGAGAAGATTGAGCGCGTAACTAAGGGAAACTTTAA
GGATTTCTTGATGATCTTACTTGCAAGAGGGGGATAATTGAAAAGTGAGCACTATACTTA
ACATCAATGATTTGTTCTGGGTTTTCCAAGGCATAATCTTTTATTTTGATGCTTGCAATC
TTGNNNNNNNNNNNNNNNNNNNNNNNNNNNNNNNNNNNNNNNNNNNNNTATTAGGTCTAT
TGTATCCATTTTTGTTGTTTCTGTCTATGCTTTACTTGTGAAAGAAGAATTGTTAGTGAC
TCAATAAATCCATTTGTATGGTTGTTCAAATATCCCTTCTAGTTTGCAAGTATTTCGTTT
TTATCGAAAAAATTGAAACCCTCCCTTCATTTCTAGTTTTGAC
>TeaL_18571
GATAATATTATTGTTATTTGTGTGTTTGTTATCTCTAATTTAATTAAATAATGTTAGTTT
TTTTATGGATTTATAATATATGCATATATATAGTATTCAATGTGTTACCAACATGTCTGT
GTTCTAATTTTTAACAAATATCAAGTTTGCATGTCCATATTGTGCTATGTACATGTCCTA
CATCAGTATCTATGCATATTAGGGAGCAACCATACATGACCAATATCAAACTATCATGGG
AAGATTATATGGTCTTGGGGCAAATCCATGTAGTGCCCCAATTAGTGTTTCATTGGTTGA
AACAATGAGACCCACCGCTTTTTTCTTCGCTTTTAGGAG
>TeaL_18572
AAAAGAGAAGAATATGCAGAGAAGAGAGAGACAAAGGAAGCAGAAGATGTTGAGAGAAAG
AAACAGAGAAGAAGAAGCGAGAGCTGAAACCAAAACAAATTTGGAATTTCTAAATTAATG
AGACGAGTAATTTGAAGAGGTTCAGTAGTTACCATTAAATCCATAAAGTAATTCCAAGAA
TTTTCAGCTGAAACTTAAAGAGGTATCTAATTAGGACGTCTACCTAAGATGCTGAGTAGC
AATACCAAATTTTAAAATTGGCGAGGTTTTTTTCCTTTTGGATGATGAAGAACCTCTCCA
AGACNNNNNNNNNNNNNNNNNNNNNNNNNNNNNNNNNNNNNNNNNNNNNNNNNNNNNNNN
NNNNNNNNNNNNNNNNNNNTGCATTATTTATTCATGAATGTTTTAAAAATTGAAATCATA
TTCCACGTTAGCTATTCCCATGTTTTACAGAAATTCAAGGATATTTATCAAAATTTTTGA
AGAGCATTATGTCCATCGTGACATAAATACTTCATTATCATCACTCATATGTTTAGACAT
TCTTATAAATCTTGTGCAACATGCTAAAACTTACCAATAAGTTAATCTCTTTATTTTATT
TTGGTCAATGGTCAATAACCTAATCTAAGTTTGGGTTCCCTTCTCTAGATGCATCAGGAA
TAATCTATTCAAAATTGACAAAAAACACTACTAATTCCTATATGTTGAAAAAAACAATAC
TTAAGAACACAACATGGTAGTAGATTGCACATCCTTAATCATTGACAACGTATGTTTTAT
GGAATGTGTGTAAAATCTAAGCCAATGCTATCAAAAGCGTGCTTAGGCACGCACCTAGGC
ACAAAGTGTAGTAAGGTGCACCTGAGGGCCAGGGTAGGGTAAACTATAGCGGTAGGTAGG
TCAAAATTGTCAGGTTTATAGAGTAAAGTATAAAATTGTATCACTAAATTAATTAAGTTT
AAAAGCAAGAATTCACACTCAAAACCCGATCCATTGCCATCCTTGAGGTGAGATGACATT
AACGAAGCGCATCCGAGGCATGCGCCTATTTCAATTGCTCCTAATTTGTTAAAGACATGA
TATCAACCCTTCAATCAAATGAAGTCCATTGTAATTTCATTTGTTCCTATAAAAGCCTCT
CGAATAAATAGAAAACTCCAACCTTAATCAACAAAATAAAGTTACATACCAAAGCATTTA
CATTTTGACTTTCATATCATTTTTTTAAATTTTTTTATTACCTTTTTTCCCTCTAGACGG
TGACAATCGTCAAATAGTAATTTGCAGCCTTAAGTGTTTATCTATGAAGCATGGGTGCGG
GTACGGGTACGATACGGGTACACCGATACGGAAAATTCTNNNNNNNATTAGTAGGGTACT
AGTATGGCTAGGTACATCAATTTTTTTTAATTTTTTTAAAAATTTATAGCCAAACATCCA
ACATACAAATCAAAATTTCAATATCAAAACTAAAAAGAGAATAACTTGTCTAAAAAGTTA
TACAATTATTTTTTTTTCTTTTTT
>TeaL_18573
CCACAGAGACATGAAGTTCAGCAAGAAGCATGCCAAACAAAGCCTACACCATCAGAGTTA
TCTTGTGTTTAGCACTTCATTTTCATTGGCCCATTAAGCAACTTGACATTTCAAATGCCT
TTCTTCATGGCATTCTTGAAGAAGAAGTTTATATGCATCAACCTCAAGGTTTTATTGATG
CTAATCATCCCTCACTTGTCTGCAAATTGCACAAGGCTCTCTATGGCTTAAAACAATCTC
CTCGAGCTTGGTTCTCTACCATCTTTTCTTTTCTTCTTTCCTATGATTTTGTCCATAGTC
ACTGTGACTCTTCTTTGTTTGTCAAACACACCTCTACTTCCATTACTATTCTACTTGTTT
ATGTGGATGATATCCTACTCACTGGGAGTGATCCTCTCTATATCTCTACTCTTGTTCAGC
ATATACACTCAGCTTTTTCTATGAAAGAGTTGGGTTTGCTCAACTATTTCCTTTGCATCC
CTATTGCCTCTTCTCCTTCAGGTTACATTTTGTCTCAGCAAAAATATGCTTATGAAATCT
TAGCCAAGGCAGGGATGAGTCATTGTAAGCCAAGAGAACTCTGATGGTGGGTTGTTTAGC
AATAGGACTAAATGTTTCATGATAATCTACACCCTCAGTTTGAAGAAAGCCTTTAGCAAC
TAGTCTGGCTCTGTGTCTAGCAATAGAACTATTTGAGTTTTTCTTGAGCCTAAAAACCCA
CTTGCAGCCAATAGCTTATTTGTCAGGAGGAAGAGGGACTAAAGACCAATTACTTTGTCT
CTAAAGAGCCTGATATTCATCTAACATAGCAGCTTGCCAGGCTGGAGACTGAGTAGCTAC
TTGATAAGTCTGTGGCTCATTGGAATCTGAAGATGCTGCAGAAGCAAGAAGACAAAGGGA
AGAGGAAGAAGCGACAGGACACTAACTCTTACTCTTGGACCTAGTGATCACAAGATGATG
ATGAGAAGAAGGTATTGGAGGAAGATCAATATAGAGAGAGGAAAGAGATAGAGCTGCTGC
AGATGTAGGAGGAGTTGCTGCAGACAGAGAATGAGCCGTTGCAGATGTAAGAGGAACTTC
TGTAGAGGACATATGTGATGTAGAAGGAAAAAAAGCAGTGGGAAGAGCTACTGGAGAGAA
AATATGTGATGGAGAAGAAGCAGGTGTAGTAAAAACAGGCCGTGAAGCAGAAGAAAAGGA
CGACCAGAAAAAATTAACTAAAGTAGAAAGAGTAGGGACAGAAGAAGAGCTAGATAAAGC
ATGTTGATAAGGAAAGATAGATTCATCAAACACAACATGTCTAGACACATAGATTTTCTG
AGTAAGAGGGTCAAGACACCAATAGCTCTTAGTAGATGGTTGATAACCAAGAAATATACA
AGGAATAGATCTAGGTTGGAGCTTATGAGAAGAATAAGGCCTAAGCGAAGGATAACATCT
ACAACCAAAAACTCTTAAAAACTGGTAATCTGGTTTGTGATGAAAGAGGACTTCAAATAG
AGTATGATTATTCAGTTTAAGAGTAGGTATTCTATTGATCAAGAAGACTACAGTAGCAAG
AGCATCAAACTAGTAAATCCATGGCATGGAAGAATGATGCATGAAAGTGATGGTAGTTTC
AATTAAATACATGTGTTTTCTTTCTACTACACCATTGTGAGCAGGTGTGTGAGGACATGT
TAACTGATGAACAATGCCTCTTTGTTTAAGGAAGTTTTGAAAAGGAAGACTGAGATATTC
ACCCCCATTATCACTTCTCAAAACTTGAAGATGAATAGTAAATTGTGTTTCAATAAAAGC
CTTAAATTCCAGAAATTTGGAAAAGACCTCACTTTTATAATGAAGAGGAAAAATCCAAGT
GAACTTGCTAAAATCATCAATGAATAGAACATAGTATTTATAACCATAACAAGAGGCAGA
AAAGGGACCCCAAACATCAGTGTGAATAAGGGCTAAGGGTTTGTTAACAGTAGAGTTAGA
CAAGCAAAAAGGTAACCTATGACTTTTAGCCACACATCAACGTTCACACAAAACAGAGTT
ATTTGAACTATGTACAGAAGAAGAATTCATGAATTTATTATGTGCCAAGACATGCTGAAA
TTTCTGAAAAGAAGGATGTCCTAGTCGAAAATGCCAGTTGTGAGCAGCAGGCTGCCTGGT
ACAGGAGAGGCAAGCTAGTGAAGAAGAAGAAAATGCATAAGAGGATGGAGAAAGAGGATA
GAGGCCATGAGCATAAGGACCTCTATACAGCACCGTTTGAGTAGTCTTGTCTTGGATCAG
AAAAGAATGGGCATCAAAAGTAACAGAACAGTTGTTGTCCTTAGCTAATTGATGAATTGA
AACCAAATTGGAAGAGATAGAAGGAACATGAAGAATGCTGTGAAGATGAAAAGGAAATTT
AGGTGTGGGAAGGAGACCATTACCAGTGTGAGTGATAGGTAGAGTGTTGCCATCACCAAT
AGCAACTTGATCTGGCCCGGAATAAGGTTGATAATAGGAGAGATTAGTGAGATCATTAGT
CATATGACTAGTTGTAGCAGAGTCAAGAAACCAGTTGGAAGAGGAAGAAGGGGCTGAGGC
AACAGACGAGGATGAGGCAGAAGCAACGTAGGTTGTAGGAGAGCTTTGAGTGAAAGAGGA
ATGATGTGGACTAGTCTGAAATGATGAGTCCATTCTGTACCAGCAATCTAGGGCAGAGTG
GTTCAGCTTTCCACAGATCTGACAGATCATAGCATTAGGATTAGGATTGGACCTTCCTCT
ATGATATTGACCACTGCTTCTGAGAGAACTACCATGCTGTGAACTGCCTCGAAACCTACC
CACCACTTTTTGAACCTCTGGAAAAATCTGAACCTCTGCCTCTAAAAGAACCTCTGT
>TeaL_18574
CAGGGCCCAAACTCCAAACTTTATATATAAACAATGTACAGACCAAATTTCCTAAACAAC
CAAACAAAATAAAAATATAACAAAAACCCTAAACAAAAATGAAAGAAGGAAAAAAGAAAA
ATGAGTTCCTAAACTATAGATAAATAATATAACCAAAAAAAAAAAAAAAAACATTTAATA
CATAAATGCAAAACCACAAAAACACTGCATTGAGAAATGCATATCAAGCAATGTCGTCAA
GTTTCAAGCACCGCCGGTGGCCGCCTTCTTCAACCCATCATTCACGTCCCCTTCCGCCAC
CTTTCCTCCAAACCCATTCGATTCCGATGAAATTTTATCGCCGTTAATCCGGCGATCAGC
TCTATATTTTCCCAACTCAACACCCCCGGAAGCGGCCGAGAAATTCGACTTTCCGGTGGA
AAATTCAGACCTCAGATCATCCATGGCTTTCCTAAGCATCCCATTCTCGACTTGTATGAG
CTCCAATTGACGCTTCACAGCCGAACAAGTCTCCACCACAAAATCACCTCCCTGTAAATT
CAAACCCGGGCTCACCTTGATTGAATCTTTCGAATCGTCCTCTGTCATGGGTTCGATCCC
AATTTTGTTCATCACCAGGAGAGGAAGCTTCTGGATCGAAATCGCCGCAGCGGGGTTCCT
CGCCGCCGCTTCCTCCGCCACCGGAAACCTAAATCCCCACCTGAAATTCACCACCGCTCG
ATTCATCACCGGAACAACAGTCTTCGCGCTCGCCTCCATACCACTCAACAACCCACCAAT
CAAGCTCGCTGCCGGCGACTCCGATGTCAAAACCGTAATTCTCTTGCCGGAGAACATCGG
GTTCTTCACTGGCGTCTCGACCACCTCCATCGATGAATCGTCGTCGGAGATCGAACCGTT
GGGTTTCGAATTAATGCTCTTCACAACAAAGTCCGACGATTGGGACTTTTTGATACAGAA
ATCGCCGAATTGGGGCTTGAAGTGGATGAAGAAGCTAGGGTTTTGGTTCCCGATGAGATT
GAACTCAGCGCTCATCGTCATGGGACTCGAAATCGGCGATCCAAAGTGCCCAATCCCGGT
TTTGAACACGAGATTGAAAGGGTTTTGCGAATCGTTGGGTCGATACGCGATCTTCAGAGA
AGGACCAGAGTCGAAGAAAGTTCCGAGATTCAGAGACAGTTCTTTCGATTCTCCAGCAAC
GATTCCGGATTGGAATGGTAACCCTAGAATGTTGAGAGGGACTTTAGCTCGAAAAAGTGG
GTTTCTCTCTTCGCGAAACTTGATCGAAGCTTTCATTTTCAATCAATCTCACACAAACCC
AACTCGATTCGAGAGAGATAGTGAATTGGGTAGTGATTTGATTTGGGTTTTGGTGGTGAA
TTTATATGGTACTGCAATGAAATTTGAGATTTGAATTTTGAAGATGAAGAAGAAAACGTT
GTTGCTGAGTTCAGCGGAGATTCTGCAAAATTTGAGCTGGATTGGGGAGTCTCTGTGGGA
CTCTGGATTTGGCATTTCTTGGTACGAAACTACCCTTGCTGTTTATGCAAAATGACGGAA
TAGTTAGTAATAGTGGCGTGTAATAATGTGGTAGTGATGGGGGTATAGTTGTCAATTAAG
TAAGGACGAGGTTGTGAGTTGTGGAACAGGTGGCGAAGAATAGGCCGTTTAAAAAAATAT
ATTTAAATTTGAAATTTGAAAAAGTGGAT
>TeaL_18575
ACCAATGTAGTTTTTCCAACCAAAATGGAAATTTGTCAGAGAACTTGTTACATCCAAGAT
CTAGCACTCGTAGCATTTTGCAATTGACTAAAGATTTTGGTACTGTACCCTCAAATCCAT
TTCCATTAAGGTTGATAGTTTTGAAGGAATTTCCCTTTACAAATGTATTAGGAATTGTGC
CAGAAAAATTATTCTTCCGCAGATCGAGCACAAAGAAATATGTGCTGAAGTTTCCTAAAC
ATTGTGGAATAGAACCATTAAAGCTATTGCTAGACAGGACAAGAAATCGAAGGGAAATTG
CATGACAGAGCATGTCTAGGTCACCACTGAAGTTATTTGATGAAAGAAGGAGAGCAGTAA
GGTTCACGAGTTTGAAGGTTGAACTTGGAAACCTACCATGGAAGTTGTTATTTCTCAAAT
CAATAGTAGTTAAATGAGTGGATTTGAACTGTTTTACATGGCCAGTCAATTTGTTATTAC
TGATGTTGAAGCAATGCAATGCTGGTAAGCTGAAGACCCAAGATGGAATTGTGCCGTTGA
TTAAGTTATCAGCTAAATCCAACCACCATAGATTTGGAAGTCCAATTATTTGTGATGGAA
GAGGTCCTTCAAAAAGAGGTCCTTCAAACTTATTACCCCGAGCTGCCAAGTAGACGAGAT
TTCCCAGGTTTGAAAGTGAAGATGGGAGCATGCCAGTGAAATTGTTTTGTCCGATTTCTA
ATTCAATCATTTCCGTAAGGTTTCCGAGCGACGTAGGGATGGATCCATAAAATTTACAAC
GACCGGCATACAACGCTGTCAAGGACTTCAAATTCCCAATTGAGTCGGGTAGTTCNNNNN
NNNNNNNNNNNNNNNNNNNNNNGGTAAATGGAATATTCCGTCAGGAAATTTTCCAAGCAA
TCCACACGAACCAAGATCGAGAAGTGTTAAAGTAGTCAGATTGAGCAAGGAATTCGAAAC
CACTGAAGATATGTTTACTCTCGCAAGATTAAGTTCTCTTACCTTGGTTAAGTTTTGAAC
AAGTAATTCAAAACCCGGTTCTTCCAACCTCAAACCATAATTGTAAGAGAGATCAAGCGA
GA
>TeaL_18576
TTTTTTATTTCTTAAAATTTTCTTCTTATATTTTATTTGAAAACGGTTAGATGTGATTTT
GGTTGTCTTTGGGAGAAGCAACTGAACTCTTAACTTCTGCACTCTTGGGTTTTATTATTT
CACTAAGTATGCTAAATCTGCTTATTAATGGAACTTATTTCTTTTTAGTTGTTTGTCTTA
ACTCTTTACAAAGTGAGGTTAGCAACTTCCTTTCAAATTAACTAGGATATAATCTGTTGG
CACTTTCCGACAGTTGGTTTTGATGAACAACTTCAGGAATTGATTCGTAGAGGCCTAGAC
TTTGATACTTGGACTTCAATTATTTCAAAGATTGAGAAAACATATCCAG
>TeaL_18577
TTGCGGCTTCGATTAGCAAAACAACGTTAAAAACTCCATTTAACAGCGTCGGGCACAGAG
AAGAAGATAAGGAAAGATTTGCGAACGAGATTGAGTCAGGCCGAGTCGAGTTGCAGAGTT
ATTCTGACGAGTCGTCGCTCGGGTGGGAGACCGAGTCGAAGAGGAGTCAGACCTCGTTTG
GGTCGACAGCAAAGACAAAGCACGGCGAGGTCGAGAGGAAGAAAGGAACTCCATGGACAG
AAGAAGAACACAGGTACCTCTAGTTGCTTCAAACCGCATTAGGAAGGAGATCATCAAGAT
TGAGCATGGAAACAATGAAATCACATTCCATGGCAACTCTGTTATAGCTGCTGACAGATA
TGGTTTAACATTT
>TeaL_18578
GTCAAGAACCATTCTACTCAATTGCCAAAAACAGAAAACCAGATAATGAGTTACAAACAA
AAAAGATAATCACATGGGTAACCACAAGTTTACTCAACAACAAGAATAAACAATATATGG
ATAACCACAAAACCACTCTAAAACATATAATCTAAAATTAACATATGGATCACAAGATCA
CACTAATACACATGCATAACAATAAGAAAGAATGACTATACAACAAGGCTTTCATTAACA
ATGTAAAATAACAGTAAAAAAGGGTATTTGAGTGACCCCAACATTATTCTAGAAACATAG
ATGGAAAAGCAATATAAGGGCATCTCCAATCCTTACTCAAATATTGACTCAAACTTAAAT
TTGAGTTGAAAAAAACACCCCAAACACCTTTCCACTCTTTGACTCAAACTCATACTAAAT
ACCCAAATGAAGGGAGACTTAAATCTTGACTCAAATGTTCAATTCAAAGGCTATATTTGC
TTCATTTGAAGTTTATCATTTAGCAAACTGTCATTCTTGTGATAAGATGGGAATTTTTAG
AAAGAAAATTGGTGTTTGCCAATGGAGTTCATGTCAAATGAAGCTTTTACTCAAAATTCG
AGTGAAATTGAGTGATGATTGGGAGATTTAATATAGAACTGTATAATTGCTCTGAGAATT
CAAACAGTAGTCAAAATTATCTCATCTGGGTAAGCTCCAAATAAGGTCTATAGTTCAAAA
TCAGAATTTGAAATCAATCACAATTTTCAGTTTAGCACACTAGAGGACTAACAGACCCCA
GACTGAATCCAGTTTTCTAAATAATCCGTAGCAGCCATTTCCTATAATCAAAAAATGACA
GAGTCTGACCACTGCATCCATCACTGGTTTACACCTCATTTGCTCTACAAACGTGAACAA
ATGCTAGAGGAACATTTGAAAAGTTACAAAGGGGACTTACAATTGAGGGAAACAACCATG
TATGGAAGTTTAGGATACATCACAGAGGTGACCCAAAGCCAAACAGCATATTCGTCATCA
TCCAATTTAGGGTAGTTCTTAATAAAACACAAAATCAAAAGAGGGAAACAAAAAAAAAAA
AAAACAATTCAATCAAGAAACTCATGTACATAACTAGATGATCTGTTTGGCCCCCAAGAA
AACACTATGTTTGGTAACCAAGAAAAGAATCTAAACAACCCAGAAAATGTACCTATGTTC
TTCTTCTGTCCATG
>TeaL_18579
CATGGATACAACACAATACGGACACATTGACATAGAAATTTCCAAACTGTCACGACTTGT
ACATGGTGGGACGTTATGTAAATGAATATCTATTTATAAATATAATAAAAAAATGTTCCT
TATTCATATAAAAGAAAAATTACTATTGTAATAGAAAAGAATAACAACTAATTACTTTCA
CACTGTATTTTGAAAAATGTGGGAAGAAAAAGTCCTAATGTCTTACTTTTAGAAGTCTAA
AGTATTTAAAGGGCAGTCCCTTTGCACAAGGTTCCCACCACTGCGGGGTTTGGGGAGGGG
TAGATGTATGCAGTCTTACCCTTGCGTGCAGAGAGGCTAGTTTTGTGGTTTGAACACGTG
ATGCCAGGTCACAATGGAGTATTTATAAACTAAATTAGAAGTGCCCAGGGTTTTAAATGT
TAAAAAGTCTAAACAAGCAATAAATAAATACTTATTTTCTATTTTAATCCTTTGCCTCCT
TTTATTGTTATCCAACTTGTGCCAAGACACTGAATGCGTCTCACGTGTCTCTAGATAGAG
GATACGTGTGTCCCACGAGTGTCTAATACGTGTTCGGTATTTTGAAATTTAGCAAGTAAT
TCTACATGTTTGGTTGTGTGTATGAAGCATGCTAGGTGTATGTCAGATAGAATGTTCGTG
TCTGACACGTGCTATAGATGTACATGTGCACTCAATGGATGTTATGATTTGGTACTTTAT
TGATGTTTCATATTACATACTTTGACGATTGTCTTTGCATCCTAGAAACATTATTTACAT
GCTTCAATTTGTTGACATCATAGATGTTATATATGGAGCTAGATATGGTATTTTGCACTC
ACTTGGGTACGTTTCTTGCAGTTCATTGGGAATTATCAAGAAACTATTGGCATCAAGACT
GGGTGGGGT
>TeaL_18580
AGTCAAGCCCTCCAATCGCTTCTAGAAAACCAGAGAAAAAAAATATATTTAAAGTTCTAA
ATTTTAGGACCAAATTTTGTGCGCAGAACAATCATACCCAAAAAATGGTTATGGCTTAAA
AGATTGACAATTGGCTAAACATGCTTGAGGATTCCTCTGGAATGAAAGGCAGCAAAACAG
TAGATCCTAAGGAGGAAGGTGAAGAATCTGAGCAAGGCTGAAGTAAAATTAAATTAATTG
CAGAACCAGCATGTAAAAATACAATAGCTGTTCAAACATCTTTTATCTCAAACCACTAAG
CGGATTTCAGCAACACAAGATAGCAACATCTACTTGGTGATACATAGGGTTGTAAAACAA
ACCAAGATACTCGGGTCTTACTCGTGTTTGACTCATTAAAATTCATTCGAGATCAGTTCA
CTAGAGGTTTATTTGAGACCGGCTATAGCTAAAAGTTTATTTGAGTTAAAATTCATTTGG
TTTAATAAGCTTATATGCACTTTGAACCATTTAAGAAACTAAGCTATTTAAAATCGGCTC
GTGATTGACTTAATTGAAGCTTGTTTGAGATCAACTCCAAATAGGGTGGCAATTTGAACT
CGGCTCGACAGGGACCCGACCTCCCAACCCCGATTTAAGCGGGTTTTCCCAGAAAAATAT
CCCCAACGGGACGGGGATGGTATTCAAAAATCAATCCCCGATTAGTTTCGGGCTGGGGAC
GGGAATAAGTGTCCCAGCCCTGTACCCGGCCCGGCCCGGCCCCGTCCTTGTCTCCATTTA
TCCCCGAAATAAAATTACTATTTTACCCCTTTTATATATATATAAACCAAACCTCATCTC
ACTTTCACTTCTCTCTCTCTCAATCTCACGCATGTCTTAGTTCTCTCTCCCTCACTGACT
CAGATCTCTCTGAGTCTCTCCGCTTCTCTCATCTCTCTCTCCCTCCCTTACTCACTCAGA
TCTCTCTCATTCTCTCACTTCTTATCATCATCAACATCATCCAAATCCACCACCACCACC
GATCTGAACAGATCATGAACCGTGGTCCGTCCGTGAAGCCCTCCGTTGCCACTGATCTGA
ACAGGACTAGGACCAAGACCGTGACCGTGACCATGAAGCCAGGACCGTGACAAGGACTGT
GAAGCCATCGATCTGAACAAATCGCGGTCCGATCGATGTCTTGGTCAACGGACAGATCGT
AAAGCCCCTTCTATATATATATATATATAT
>TeaL_18581
GGATACATGTCACAGAAACAAAAAGTCGAACACATACAGTGCGAGCTTAAAATCTCAAAT
GCAAGCACTACGTGAGTGATTACCTCAATAACTAGCATAAAAGAGTGAGATTAATTAATT
CCTTAGACAAATCAATAGCCTTCCACAAAGAATTTCAAATTTCTCTACTTCTCAACGAAG
TTTAACACACACACACACACACAACTACTGTTCAAATTAACAACAATCCAACAACAACAG
ACAGGTATATATATATAACAACTTAAAAAAAAAAATTGTTCATCAATCAACAACAGATAT
ATATATAGAGAGATAGAAAAGGGAGGGTTCACGATCTGTTCAGATCGGTGGCTTCACCGT
CCTAGTCCTGGTCACGGTCCTGGCTTCATGGTCACGGTCCTGGTCCTAGTCCTGTTCAAA
TCAGTGGCAACGGAGGGCTTCACGGACGGACCACGGTTCATGATCTGTTCAGATCGGTGG
TAGTAGTAGTGGATCTAAATGATGTTGATGATGATGAGAAATGAGAGAGATGAGAGAGAT
CTGAGTGAGTGAGTGAGGGAGAGAGAGAGAGATGAGAGAAGCAGCGTGGCGAGACTCAGA
AAAATCTAAGTCAGTGAGTAAGGGAGAGAGAGAGATGA
>TeaL_18582
AACGGGGATCGGGTTTCCCCGACCCCAAAATATCCCCGACTTATCTGTTCACAAACACAC
ACAGCAACTATTCAGATCAACAACAATCATCAACAACAACAGACAACAGATCGGTGGCAA
CAACTAAGATATATATATATATATATACAACAACTTAAAAAAAAATTAAAACATCAACAA
CATATATATATAAAGAGAGAGAGAGAGAGAGAGAGAGAAAGAGAAGGGGGGCTTCACAGT
CACGGTCCTGGTCTTGTTCAGATCGGTGGTAACGGAAGCTTCACGGATGGGCCACGGTTC
AGGATCTGTTCAGATCGGTGGTGGTGGATCTGGATGATTGTTGAGTGAGAGAGGGAGGGA
GAGAGGTGAGAGAAGTGGTGAGACTCAAAGAGAGAGATCTGAGTCAGTGACAGTGAGGGA
GGGATCGAGAGAGAGGAGAGAAGTCAGTGAGGGGGAGAGAGAGAGAGAGATGAGAGACCG
GAAAGACAGATTTGAGTCGGTGAGTGAGGGATAGAGAGATAAGAGAAGTCAGTGAGAGAG
AGTTTTCAGACGGATATTAGTTGAGTTGCGGTAGATATTATTAGAGCATCTCCAATGGAG
CTGCTATATCAGTTGTCAAAGCTAAAAATTGACAGAAATGGCAAAAATCAATCTCCAATG
GTCTGCTATTTCCCTTGCCAAAGATGGCAGATGCCATATGTGTTCTCAAATATGGCAAGT
GAAATAGCAGATGCCAACCTTGCCAGATCAGCAAAATCCAACAGAAATTGGCACCAAATT
CAGTTGAGAAAACAACAGAATTAATCCAGTAGGGAAGCTATTTTCCAAAATCAAACCAAT
TTCACATGAAGACAGATTTCATATTTATATATATATGATCTAAACCCATG
>TeaL_18583
CTACCATTCAAATTCAAAGGCATTTGTCCTGTTAAATCAAAACCAATCTCATCCTTACTC
AAATTTTAATTGGTCTGGAAGTTGCGTTGAAAACTACTGTGCTTAAACAGTATAAATGAA
AAACACAAACATTGTTTTAACATATAACAAATCGAATCAAATCAAACCGAAGTCTTACAC
GGACAGCCCACAGGAAATTATTACACATTAAAAATTGCAAACTACCAAAGTTGTACAAGT
ATATGACAGGCCATGTACCAAAGTAGTCTNNNCCTTGACCACGGTCACCGGACAATTTGC
GTTCACTATGACATGACCGGTCACGCTCCCCAGCAGAACCCTTTGGATAGTACCAAGTCC
TCTGCTTCCCATGATCAAACAATCCAGCTTCAGCCCTGCAACAGCCTCACATAGTTTATC
TCTAGCATCTCCCCAGTAAATCTTTCCAACAACAGTGATCTCTTTTTGCCTGCAAGTAGT
GCCAAGAATCCCAAGAACCTCAGGATCAAACTTGACACCATACGTCTGTGATACCTCCTG
ATCACCGAGCTCCGCCAATGGAATCAGAGGTGAACCCGTGGTGGACCAGAGGAGATTGCG
AGATTCATCCCCTTCATAGGGCATGACATGGATTATGAAAAGGGTGTCTTGTTTGTCAAG
CAGATTATCAACAGCCCATTTTAGAGCTAACTTACTTCCCTTTGAGAAGTCCATGGCCAC
ACCTATCTTTCTGTCTTTGGTCATTTCCCTTTTTGGGGATCTTCTTCGGTGTTCAATTCC
AGAAACAAGAACAATAATAACACTGCAAGACCAAAGACTTGCAGTTTGAAGCTAAAATTT
CACTCAGATGGGAAGTTATAGATGATGATAGTGTGGTGGTGGTTTGAAGTTCTGGTTTAA
G
>TeaL_18584
TTTTTTGAATAATAGAAAGCACTATCATTAAAATTGTAAAAAAATGATTAAAATACAACA
ATGTAACTAATGTCAAAACTGTTCTACACTGTTTCTCTCTCTTCTGAATGCAAGTAAATG
AAAAATTGAATGTAAAAAACTAATAAAATGTATAAATGTCTAAAATCATCACCCATTTTT
CTAAAAGCTAGACTTAGGAGAGATCATAATGCCAGATTATTCGGTGGTTTGTCCCTCGGT
TGTTGTCTTTGTGGGTGTTCCTTCAGAAAGAGAACTTAAAGGCACCGGCCCTGGAATCTG
TTACTGATTCCCAGAAGGATGGTTTCTTCTGCTGGGCCTTTTTCTCCTCCGCTTTCAACA
CCAACTCATCAATAGTTCCGGGGAACGATGTCTCGATTGCGTTCTTAAACTTGTCATACA
AATTCACTCGGTCTCTTGTTCCAGACACGAGTGTATCAGCATTTGGCCTCTTGAGAAAAT
CCAAAACATTCAGCAAATTCCTCCTGCTAACAAAATTCTGAGTAATTGCAATGGAATCTT
CTAAATTGATCACGAGATGCCACCATCCATTGGGTACAAAGATCACTTCCCCAGCCTTAC
AAACACACTCAATGGGCTTCTTTTTCCATTCCTTTGTAGCAGTGTAGAAGTTCATGAACC
ACTCAATTATCGAAACAGGACAGGCCACCTCTGCGCCATCCGGGCTTGGATGCACCCCTG
GTGGCACCAAATCAGGGGGGAACAAGACCCATTTCTTGGACCCCTTGATCACTGCATTCC
AAGCAGATGTAGAATTAGGATCAATGTGGAATGATGAACCGGACCCAGCTGGTCCAATTA
TAATCCATCTATAATCTGGTCTCTCATTGCCCAAAACACCAAACAAGTCCTCATTAAAGT
ACGCTGGAACTTCATAATCCAAACCCAATCTTGGAACTTTCTCTGCAAATTTTGGGTCAA
AAAGATACAAGGGCCTTTCTTCCCTAGCCTGATCCGAGTACCTAAAATAGTCTTCAAGCT
TCATCTCCACTGGCCCTACTGAAAATCTAAGATCACCACACATCTCAACAAAGTATTCCC
TATCCCATTTTTCCAATGCAACCCAATTATCTACACAGCCTTCCAGCAACACTGGCTTAT
TCGGTTCCTCAAAATTCAATATAAAATCATCAACCGAAATCCCTCTCCTCCTTTGTATAT
TATCCCTTTCAAGCCATTCAGGTTTCATTTCTAGATTAGCACAGAGCCAACTCTGAAACA
AATAATCAGAATAGAAGTCTCTAACCTTCAAACCCGAAGACCCGATACTCGAAACAGGAA
ATGAAGGCATATATGCAGCAACATAAGTAGATTTCCAAGACCCATTATACAAAAACCCAT
CTTCAGAATTTTCCAAAACAAGGTTCCTCCAAATGCTCAAGAACCCTAGAATTTCAAGAA
CAAGTTCATCAGTTAGGGTTTGGAGGTTACCAAGGCCTGTGTTTCTTGAATTATGGGAAG
ATGGGTTGAAGTAAAGATTACCCAGTGGTTGGACTCCATGAGAATGTGACGGAGCTGATG
TTTTCAAACTGAAACATTCTTCAACATCTTCATCTTCTAGTGGGTTTGGAGGGTCTTGTT
TTTCTGAAACAATGTTGTGTTTTCTGGGAAAAAGGGTTATGTTTATGTTCTTTCTCTTTC
TCTTTCTCTTTGATGGCTTCAACAACAAATTCTTGCATTTCAGCATCGTAGGGTGGCTCT
GTGAAAAACGACCGTCAGACTACGGCGGCGGAACTTGGAAAGAGCGGTCTGCACCCCGGA
ATGAGCTTTGTACGCTGGGTGCGGTTGCTACTACCTAGGGATGGGCAACACAG
>TeaL_18585
ACTTAATATAATATGCTAACACAATTTACTCCTAAAAATTTAAAATGTATCTTGGAGCAC
TTACAAGCTTTAATAAATTGTTTTAAAACAATAAGAATCTTGACGCTCCCAGTCGTCTAG
CAGCAAGGTTGGCTTAGTTGGCTACCGACCTCTTCAAGTTTCACAGATTTCACTCACATC
ATTAACTTGATCTCAAGTTACTCTACAAATTCAAGAATTTCAGTGGCCATATGCTAAGAA
ATAATGTTCTTCCTTAATGTTCTGGATCATCAGGCAAAACACCTAAGTTATTCATACGTA
CTTTGTAAAGCATCTATTAATCTTTTGATCACTCTGAATCTCTATAAATCCAATTATTAG
ATGGTTGAAACAAAATTCTGACAGGTTCAGTTGGTATGGCATTGCGATTGAGTAAATTCC
AGTTCCTCATAAATTACAATCAACTCAATCAATTTATTGCTTATCACTCAGAATATTGAC
TTAGGTTTGCCAATGCTAATAATACTTTAGAAGACATTATTCACCAACCGTGCTGATAAA
CCAGCACTTACCACAAAATGACATTTACACGGCAAGACAAGAAAACTACAGTGAAATTAT
GACAGGCAGTTATCAGAAATTTCTCACGCATAGACAGTTTTAAATAAAATAAATAGGTAC
CATACCTGCTAACAAAATTCTGAGTAATTGCAATGGAATCTTCTAAATTGATCACGAGAT
GCCACCATCCATTGGGTACAAAGATCACTTCCCCAGCCTTACAAACACACTCAATGGGCT
TCTTTTTCCATTCCTTTGTAGCAG
>TeaL_18586
TCCTCCACATTTGATACCAAAAATAAATCCAAAATTTGTTGACCTCAATATAAACTCATT
GAGAAAAAGAAATTGTATCAGCCAAAACTACTCAACTTTCTTGACAAAATTTTATCCAAA
GAAGTAACTAAATTAAGAGGCCAAAAATCCGCGATCTTCAAAAAATTCTCCTTTGGAATA
AAACAAATAAATCAAGCCTTTCTATCCTCCAACATTAGTTCCACCAGCATTAAATTAGTA
CAATAAATCTATATAGTTGCATGCTAAGAAACATGGACATTTCTATGAAGGTAATATGCC
ATATCGGACACCGACACGACATGAGACACTTCTCAACCTTTGTTAGACAAACCTCAAAAT
ATGTACAACTATTTTTTAATATTTTTTAGAATTAGACACACTTTAGACACTTGAACAACA
AACACATATCACGTAGGCATACATAAAATAAAATACAAATTTGAATAAACTAACTTGAGG
TTGTATCACTTGTTTGTGTCCATGCTCCTTAGGTTGCAAGTTTTGGGGAGGGTCTTGGCA
TTAGATATCTATTGTAGGAGTTTTCTTCTCTCATTCTGCACTATTTTCATGATCTTAAGA
CAGTAAATTGTTCTTTTCTTTAATCATTAAACACTAAACATTTTGGCTTCATGAGTTTCT
CTCAATAATGTAACACTCATTGCTAAATCAGTTGAATGTATCAATATTTTCAGAATAGTT
CGTTTCAAGAAC
>TeaL_18587
ATTTTACTTTCTGTTTGTAAAGAGGTGAGAAGCTCTACATCCTCTATTATATCATTGTTC
TAAGGTGTTCTTTTGGATATGTGTTGGCTTAGAAGAGTGGAGGTTAGTTGAAAATTGGAA
AGTTAAAAGGAGATTCAAAACTGTGCAATTGCACATGCATGTTGAGGTTTGCAAGAAAAT
AAACTAGCTGGGTTCATCTTCCTTACTAGCAAATACCTATCAATAAAATATTCCTCGCAA
ACAGTCATATTCTATAAAAAAACTATGATCTTTTAGGGTATAGAATTGTATACATTGTGC
CCTTTGTTGTAATTTTAACTAAAGACCTTATGTTTAGAAAATAACCAGTCAAACAAGAAA
TTATATTATATTATTTGAAGTATGGGAATAAAGCTCCAAATTCTTAGATTAATAAGAATA
TGATGTGTAATGTTACTGAATTTGTATTTGACCATGCTATGCAATGCAAGTGTATTTATT
CATGCTTCATGTCCAGATCTTTGATAAAGATCTATTTTTGACCCCTATATAATGAGATGA
TAGAATTAGATTACTTTAGACTTTGCTGCAAAGTATATTTCTTTTCCAGCATGTTGTATT
TTTCCACCCTTAATCATTAGCCCCACTTGTGATGGGGTATATGTGATATGATATGTATGC
AATTCAAATGAAATTTTAAAAAACAATGTATACTTATGTGTATTGCCACCTAACTCCACG
TTATTTATCAAATAAAAAGATGACTGAAAAAGGGTAACATTTTTGTTTTGTTATTATTTT
TTAACGCCGATCACCAGACCCTAAAGCTTTCCCAGGGGATGCTTTCTATGGCGTAAGCTA
GAACTTGTTATGCGAGGAATGATTAGGCCATAGCTAGGTGAACCAAACTGATCAAAAACA
TAGTCCAAACTAAAAGTTTAAAATAAAATATCAAAATAGAATAACATTTATAATAATTGT
AATGTTTTTATTATGATCATTATTTTTATTATTATTGTAGCTGGTTCTGTCCACTCTTGT
TATCGAATATTTCTAATAAAAGTATTACCAGTATTTGTGTCAAAGAAGTAAAGAACATTT
TGTGGCAATGTACATTCTATGCCAAAGTTGAATTGAACTTGTTGCATGTGTGTATGCCTG
TTTAAGATGTATTAGTAGAAAAATTTTATCCTTTTATCTAATTAAGTATGAGACATGCTC
TTTACTGTCTCCTATTTTACTTGATGTCGATAGTAAGGGCGTCGAAATGGACCGAAGCGA
AATCTCCCTACGAAACTCTCGAGTTGGAAAGGGATGCTGATGAAGAGAACATAAAGTTAG
CTTATAGACGTTTGGCCAAGTTCTACCATCCAGATGTATATGATGGTAAGGGGACCCTTG
AGGAAGGGGAAACAGCCGAAGCTCGATTCATCAAGATTCAAGCTGCTTATGAACTGCTCA
TGGATGTGGAGAAGCGAAGGCAATATGATATTGATAATCGAGTCAACCCCATGAAGGCAT
CTCAAGCATGGATGGAGTGGCTTATGAAAAAGCGCAAAGCTTTTGACCAGCGGGGTGATA
TGGCTGTTGCAGCTTGGGCTGAGCAGCAGCAGCGTGAGATGAATCTCCGCGTGCGCCGTC
TTTCTCGTTCAAAGATTGATCCTGAAGAAGAAAGGAAGATTCTGGCAAAAGAAAAGAAAG
CATCGTTGGAGAATTTCAACAGCACCCTTAAGCGGCATACGCTTGTCTTACGAAAGAGGG
ATTTAATGAGAAAGAAAGCAGAAGAAGAAAAGAAAAAGGTGATTGGCCAGCTTCTTGCTG
CAGAGGGCCTCGAGCTTGAAACAGATGATGACGAGGCTGTGTAGGTGATCAATTGATCAT
GCACATATTGGGTCTCTCTGTCTCTCTTATACAAATACTTTCTTTTATTTAATTGGATAT
TAGAAAAAATTTGTACATAATATTGTTGCGCATATTAGGTCTCTCTGTCTCTCTTATACA
AATACTTTCTTTTATTTAATTGGATATTAGAAAAAAGAAGTTGTACATAATATTGTTCAC
AGATTCAATATAGAAAGGAATGAAAGCGAC
>TeaL_18588
GTGAGACATTTGGTAAAACTTTTAGTAAAATTTTTGGGGCCTCTAGCATTTTTGTTCTAA
TATATTTTGACATTTTCCTCACCTTACTGATAGATCAATGGCTGTCATCAGTATGACATT
CCAAAGCATGGCAACAATCTGTAAAGAGGCATTAGTTCGGCAAACATAGATGCATAATGT
ATTGCCAGTCCATGGTGCAACAGCAAGTGCTATCAAAAACACGCAGAGAGAGAGAGAGAG
AAACCATCTAGCTTAGCATATAATCTTAACTTTTTCATTTTACCAAAGAACAACCAAACT
CATTAGGGAATATTTAAAACAGACCAGTCATTTTCATCATTCTAATCACAACCACCAAGT
CCCATAATTCAACAACTGAAAATGTGAAAATTAAACAGCAAACAGAAAAGCAAAAGAGAT
GGTATTCAACATCCTCAAATTCCTAACAGCTATTTAAAAGTTTCCGAATCTTGTTTTTAA
GCCCTGGACATTCAAACAAAATAACACTCCTCTATTGTGTTCCAGAATAGCCAATCACCT
TCATGCGTAATTCAAGCGGAATATGTCATTCTGCACATAGAAACTCCCTTGTGGCGTTGG
CATCAAATGAAACATCTGACTGAATTTGAGGGCATGTTGTTCGCCGGCCAGCTGG
>TeaL_18589
GGCATTCTTCATTTTTAGCCATTAGCAATTTCAACTTATCAGAATCCCCCAACTGCGGTT
TAGAAATGTTTCCAGAGTCAACGCTGTCAATGCCAGTTGAGAGGGTTTCTTCCACAATAT
TAGTTTTATTTTCAGCTTTTGCATGAAGCAGCTCAAGGTCCTGTTCAAGTCTTGGAATAT
ATTTCCTAACAGATCGTAGGCCATCCCGGTACTTGGATTTATCCAAAGCCTTCTTTCTAG
AGAGAGTGCTCCTAGGCGACATTATCTCTGTTGGTGGCTGAGAGTAGTTCTTCCCTCTGT
ACATAATTATAGTGTTCTCTTCCTGAATGTCAAGCACAATCCCTCCACTCAATCTTGCTA
GCTCTGCAGCAATCTCCTTGACCTCCTCTGGTGAAAATGTCTTCACCACCACCTTCAGAG
TTTGGTGTTTCTTCCAATGCAAGTGCATGTTTAAGATTACACCCTGGTATATTCCTCTTC
TCCCAACCGGCACATAATTCTTGCTCTTGATTCCCAACTTCAAGAAGTAGAAGTGTTCTT
CTGGAGTCAATATCTCTGGATCATGGGTTGTTTCTGATGACTCTTTTGGTTCAATCTTCT
TGAGAGCTTCAACGTACCTTTCCTCTTTCTTTCGAGCCTTCCTCATTTTGTACAGAATTT
TCTCTTCTGCTGTCATTCTTTCATACTCTTTCTTTTTCTTAAACCTGAATAACTTTAACC
ACCTGACAACTGCTCTTTTTCCCTTCAGTTTCTTCCTCTTCTTTTTAACCTCACCAGCAC
CGTTAGCAACTGTGCTGCTTCCAGAGTGCTCTGGCTGCTCCACAACTTTGTCAACCATGT
TCAGAAACCGACCTGAATGAATCCATAGAGTACCCCAAAGGGGCGACGACCTTATTTCAA
AAAGTGGCACAGAAGCTGGTCCCCAATTGGAAACCTTGCATACAACATCAGAGAAGCTAC
TGGGGTGTGAGATGATTTTAATGTGGGTTTAGAAGAAGTGAAGAAGAGATATCTGAGCTG
TTGCGATTTACAGACACATCCGTCGAATAAAACTTTTGAAACTCAATCAGCCCTCGGACA
AGAGTAATCAAAGAGAAAACTAGTAACTTTGGCAAAACATACATTTCCTTCAATCACAAA
CATAAAACTCAATGCAAACCTAAAAATTCTTCGTTCACACCCAACCCCATTTTTGTTATG
TGTACTAAAAACAAATGCATTGGCTAGATAAGATTTTAGTTCGAATTAAGCAAAATTTTC
ATAAATCATTATTAGGAATAAATGAATCTGCAAATCAACACTGCACCAGTACCTCCTAGA
CTAAAAGTATCAATTCCAGTTTTCAGATCATCAAATGTCAGTCTCAAATGCGATCAGTGT
CAGCCCAAAGGCACCTTAAACCAAGATGTTCCTTCAGATAGGGGGATCATAGGGCAAATT
GAATGCGATTCATCAAAAATAACCCCACACTCCTCGGCAATACTAGTATAAAATGTTCCA
AAAGGGCAACAAAAATTCAGAAAGAGTTCAAGAAATCTAAGAATTGGGTTTTGGAGACAG
CTGCAGGATTAACAAGTCTTGGAGACAATCAAGAAAGTACATTGAATGCCATAACCATAT
CCCAAAAATGGTGAGACAACAACACACAGAGAGAGAGAGAGAGAGAGAGAGAGAATGGAA
GAGAAGGAAGCTTTTGATGGAGAGGGAATGCTACAAGCCCAAGCAGAGATATGGAAATAC
ATGTACCACTTTGCAGACTCTATGGCACTTAAATCTGCTGTAGAGCTCCGCATAGCAGAT
ATCATACACTCT
>TeaL_18590
TCTGCTTGTCATGCTTTAACAGTATAGTTACTTATATCAGCGGATTACCTATCACTAAAA
ATCGTCTGTCTCTTTCATGAACATGTATGTGCTAATTAATGAACCTGCTATGTAGAAATA
TATTTTTACCATAAAACTGTTGGTGAAAGATGGTTAAGGTATCATTGCTTGCCTTGAAGA
AAATGGTTTCTATCTCTTTCATTGTCATTTTTCAATCATATGAACTTCTGTATTGTTAGT
GGCTGTGAAGACATCACAGGTAAGTCTTCTCTCAAACTTTGTGCCTTGGATTTTATACTG
CACGGGATGGACAAGTTAGCTTGTAGTTGCGAAAAAATGGAGATGATCTAATATGGAGCT
TTAATCATAATACATATCCAGGGATTGACATTCATAAGTCTCTGGATGATGTCCTGGTAG
CAATTGGTGTATCAAGACGCTCCAAATTATTGTTAGTATTTCAGAGATTGATAATCTATT
TTGGACACTGTATCATATGTAAGCTGAAGTGATGAATTACCCGCAAGAGAAGTTTGTGAG
GTTTCAGGACTGGAAATCAGAGAAAAGTACTGAGGAGCAATTCTCTACAAAAGATGTGGT
ACGTTCGGGGAATATTAGAACAACAATAAACTCAGTTACTGATAAGTTTCGAAGAGGCTT
GGAATGTGCTTCTGAAAGGATTAGAAGCTTAAAAAGATCACTGGAATCCCGTTCTTTAAG
TAGTATTGCAGTCAAAGACTTGGGTTCAAGGAAGAAAATCCTTGACCCACAAGGGCCATT
TCTTCAGAAGTGGAATAAGATCTTTGTATTGTCGTGTGTTCTTGCTCTTTCTCTCGATCC
TTTGTTCTTTTACATTCCTATGATCAATGATGATGAGAAATGCCTTTTGTTGGACAAAAA
GTTGGAGAAAACGGCTATCGTGTTGCGGTTCTTTACTGATATCTTTTATATTATTCATAT
TATCTTTCAATTCCGAACTGGTTTTATTGCTCCCTATTCTAGAGTATTTGGAAGAGGTGT
TTTGG
>TeaL_18591
TCGTCTAACCCCGACAGCCTCCACCCAGGTCTCCCAGTCCCTTCTCTCCCTTCGACAGCC
ATCACCCAAGCTTCTCTCTCCCTCGGTAGGCCTCTCCAGCCACTACCGAGGGTTCCCAGG
GGACCGCTGCCTTCTTGCTGGTCTCGTCGAAGTCCTCTGGTGATGTAATACGAAGTCGTC
TCTTACGTAGTGGACTGGTGATGATTATACACAGTCTTCTGGTAAGGTAAAACAGTACTG
AAGCAGACCAAAAAAAACAAAAAACAAAAAACAAAAAACAGAAACAGAACTCTGGTGATG
TAAAAGTGGTACAAAAACAAAACCACATTG
>TeaL_18592
AGAGTCACCTGTGGGTGATGGGTGCAGAGGGGGGGAGGGGCGAGGTGGTAGATATGGAAG
GGTAGACTTAGGGTTTGAAAAAACAAGGGGTGGAATGAGAAGTTGGGATGTTAGGGATGA
GGGTATAGAAGGAAATTATGTTTAGTGAAAGATAAAATAAAAATCTTGAAAGTAGAAAAT
GGGTTAAGGAGCTTTTGTGTGGTGTAAATAAAGGCTCCCCTCAGCAACCATTACAAATCA
AAAGGTTGGCCCCAGCTGTGACGATTTCCGGCGATCTCTCCGGTGATAATCAGAATTGCA
CTCTCTTTTATCGATTCATGTCTCTCTCAAGGAGAGGGGGAGTTGCTGACATAAGATATA
TTGACCGGTTGTGCTTTGAGATGCTTTCGGCTTTTTTCTCCAGCATTGACCCGGTCTTCC
CCTACCCTTTCCCCAGCCATTTTTTCCTCCAATTCCTTTTCTCCCAAGCCCTATCCCGAT
CTCAATCCTAGCAACTCGTCTAGACTTTATCATCTTTTTGTGGACTAGCAATCTTAGGGA
GTTTTGGGTTGTTGTTTCCGATTTTAGGGCTCGTTTTGTTGTGTTTTTTGTGATTTATGT
TGTTCTACTGTTCAGTTGCTAGGAGTCTTGTTTTCTCTCTGGTTTTGTTTCGTTTTGTTT
GTGGTCTCTGTTCTTTGTTGTCTTTTTCTCTTGCTGTTGTGTGAGTGTGGCTTTGTCTTT
TGCTGTGTTTTTTCTCTGTTTTTCCTGTTTTCTTCCTTGGTGATATTGGGAGTGATACTA
TCATGAATAAGGGCTTCCTTTTCAACACTAAGATGGTTATGAGGCGATTATCAAAGGAAG
GTAAAGGTAAAGTTATTGCTCTGGACACAGACTTAAATCAAGACAATATGAAATGTCCAT
CTCCACATAACATGTTTTCTTGTTTGTACTCTCTTGACATCGCTCTAATCAGAGATACCC
TTTGTGATGATTTCCTCTTTGATTGGGAAACTGTTGCGCGGACTCTTGAAATAGGGATTT
GGATCTTATGGATGAAGATCTAGTCACAAATGTCTCTTCACCGGAGCAGTGCCAGGCAAT
GCTATGGGTTCCAAGTAGTTATTTGAATAGTAGTGTTGTTTTGTGATCTATCTTCTCAAT
TCCAATCAGTTTTTTGTGTCAATTGTGACAAAGGAGTTGATTCTGGTAACGAGGTTCCAT
CTCGGAGCAAGGATCTGTTTGAAGGCAATGTTAGCGGATTAGGAGGGGTACCACGAGTGA
AGCTACTTGCATGAAGCCTCTCCAGTGAAAGACGTGATTTTGGGCCAGGAATGTCATTTT
CATTGATCATAACTTGCGTCACAACCTTACAACTGCTGGTTCATTTAAATTCTTACATCG
GCAAAGCTTGTTGGCTGTCGAGGATCAAACACAAGATTTCCCTGACGGATGTACAATTTA
ACATATCAGACGCCCATAATCCAGATGTTCAGCTTGATGCACCCCACCCTAGTGTCATTG
AATCACTATCCCAGCATGTAAAGGATATTCCCATGCCGAAATAGCACTCCCCAGTTGCAA
GTGTTTGTAACGAGCCACTGCTAGAACAGGTCTCTGAGCAGGTTGTGATTTTTTTGTGTG
GGGAACTTTAAGCGAATCCAAGCCCCAAGATATCGCTATGTGGGGGTGGACAAAATGGCC
CTCAACCCTATGGCCATGGTCAACGCAAGCGCAAGAGACAGCCATGGATTGAAGATAGTA
TCAGTAACCCCAAGTCTTTTTCGGCCACCTCGGCGCAGAGCTCTTTGATCTAGTTGTTTC
AATCTTGTTCCGGAATGTGTTCTTTTGATCTCTTTGCAGGGTTTCGCTGCTGTGGTTGGC
GGTTATGTGTGTGTTGATGATTGATGGGCTTTATCTTGTTTGTTTTGTCTTTTTGGTTGC
TGTTGGTTCTTTTGATATGTTGTATTTGAACATGTTGTATTGTACTCTGTTCTATCTATA
TACTTGTCTTAAAATTTTTCTTTAAAAAATAAATTAAATATAAAATAAAGGCTCCCAGAA
CAGAATTAGAATGCCATTTAAATTTAGAGAGAAGTATGAGAAACCATTTAGGTCATGTTT
GTTTGGGT
>TeaL_18593
TGGTGATCCACATCAGACATGCACAGACCAAACAGAGTCTTGTAGTGTGGCATAATTAAA
CAGGAAACTTTTCTCAACAGATCCCACTTCCATTTTCTCCCAATAAAGCAATTTTAAGAA
AAAACAAAACAAATGGTTCAAATACTATGAGAAAATATTATAAGTCACTTTTTCCGGCGT
ATTGTGTTAGTAACTTTAAGATCCATGCTCAAACATAAGTTAGAAGGAGCAGTGGTGGAC
TTAACTATTTCATAACCAGTGGGCAACCGTGCAAGGACAACTCGGCACTTTTATTCTTCT
AAAT
>TeaL_18594
ATGGTTCAAACACTATGAGAAAATATTAAAAGTCACTTTTTCCGGCGTATTGTGTTAGTA
ACTTTAAGATTCATGCTCAAACATAAGTTAGAAGGAGCAGTGGCGGACTTAACTATTTCA
TAACCAGTGGGCAACCGTGCAAGGACAACTCGGCAATTTTATTCTTCTAAATTAGTGTAC
ATTTATAGAATATAATGTATCAATGTGCGGCCTATTCTCCACTTTTAGGCTAGTAAGAAC
CACAACCTTGAAGAAACTCATCACCAGAATCACTTTTTTAAAATATAATGAATTTCGCAA
GCATTAGCATCGACTTTATTTTATTTTATTAATGAAAACCAGATTTATGGTTCAGTAATT
ACTCCAAAAAGAGTCCAACAATCCTAAAAACAAGCCTAAAAATGAGAGTGAATCCATGTT
GAAACAGCTGTTCATTCCAGATGTACATAACCATTAAAAAAGTAAGCTATATAGTGCATA
CAGAAAGAATGATACCCAAAACAAAAAAAAAAAGAGTCATGTTCTTTGATGGCAAGATCA
AATGCGTCACAGTAATCTTCAGGATTTCAGGATGAAATAATTATTGCACAAAATTTCAAA
CAGTTACAGAAAAACAAATTTCCAATGAAGAATTGGAAAATTAGCCTAAATAGCCAACAA
AGAGAAAACGATACCA
>TeaL_18595
GTCAACCCTCTACACGAAATGGTGAGAATTGCTTCCACAATTGCTGACGCTTTCAGTTCA
AACATATAATAGTTACACAAAATGTTGTTTAAGTTCCTAAGGAATTTATGGCGAACAATT
TGCCAATATGCTGTACATGCTTGACCATTTCTTCATCTTCTTAGAACAAATTGTAGTTTT
GGTATTTTTTCTTTATATGTATAGTTTTTGTATAAAGATTGCGGCCCTCTTGGCACTTCA
AAATATACTTAACAAAAATAAAAAGTTCTGTGGTATGCTATGTTCCTACTCTCTCTCTCT
CTCTCTCACACATTCTTGCTGCGCACACACACAAGAAGAAGAAAGATACCTTCAAAGAAA
TGATTGTTTGTCATGGAATCCCCCAGTCTAACATAAATCAGCAGTTCATATAGCATCCAA
AACACTATTCTCTTCTATTAGAAAGTGTTTTTGTTGCTATTTCCAAATCAAATGACAGTT
CAAAGAGC
>TeaL_18596
CCTCCTTCTAGAGGTGGAGATCAGTTGGCGAATTTGAAGCCGATTGATCAGCATCGGTGG
CCGGGTAGAACCCGGCAACCGAATTCATTGTCCACGAGTTTTGATTTCTCTGAGGATAAT
TGTAATAATAAAAAGAAGTTGGTTGGATCTGGGAATGTAATTAGGGCTTTGAAGCAATCT
ATGATTGATGAGGGTAGGAGGGCATCTTTTGACGGAAGATTGAGTCGTGATTTGAGCAAT
GCTGAATTGTTGAAAGCAATTCAACATGGCCCAGATGGTAGTAACTCAGTGAATGAGTCC
TCTGTGGTGAATGATCTTAGTGTGTCTGATACAGATAGTGTTTCTTCTGGTAGTACTACT
TCAGGAGTTCAAGAATGTGGTGGGGTTGTGAGGGGGCGAAGCGGGCCTCGTGGGATTGCG
GTTTCAGCGAGGTTTTGGCAAGAGACAAACAGTCGGTTGAGGAGGTTGCAGGATCCGGGT
TCACCATTGTCTACGAGTCCTGCGAAAATGGTAGTCCCACCTAAGTTTGCGCAATCAAAA
AAGTTCCCAAGTGATAGCCCATTGTCATCCCCACGAACAATGTCATCTCCTGTTAGAGGA
AGTATTAGGGCTGCATCACCAAGTAAACTTATGACATCAGTGGGTTCATCACCGTCAAGG
GGAACGCTTAGTCCATCTCGGGTCAGAAACTCGATTAGTAGTAATTTTGGTGAGACCCCT
TCGGTTCTTAGTTTTGCTGTTGATGTTCGAAGGGGGAAGGTGGGGGAGAATCGCATTCTC
GACGCGCACTTTTTAAGACTCTTGTACAATCGGCACTTGCAATGGCGGTTTGTAAATGCT
AGGACAGAAGCTACCTTGTTGGTGCAGAAACATAGTGCAGAGAAAAATATGTGGAATGCG
TGGATAACAATCTCAGATCTTCGTGATTCAGTCACCAAAAAAAGGCACCGGTTACAGTTG
CTGAGGCAAAAGTTGAAGCTAGCCTCCATTCTCAAGGGACAAATAAGATTTGTTTGTGGC
TTCATTCTTTCTGCAATACTGAATCCTGCTGCAACTTATAAGTTGAAAATCTTTGTTTGG
CTTTGCAGTATATTTGATCTCCTTGGTATCATTTTTCTGAACACTTTAGGATTAATATCT
AGTCACACGTTTTTGTAAATTGGAAGCGGAAGTTGAATGCATATCACCCTCGTTTACTTA
AGAAAGATTAGAGTTGCATAATGAGTCCATCGCTGGTTTAGGTTGTAAATTAGGTTCAAC
TCTTACAAAAATATATTTTAGAATGCACAAGACACGAGTTTCAAATTTTAGTGACAAAAA
AATTCTTTACTAGGTCTACATTATAATAAGTTATGTCATAACTTGATTTCATTAGCTATA
AATTGAATTAAGTAGGCTTAGGATATTGTTAATATGGGAAAGCTATAAAAAACTTGGGTA
AGCCTTTAAATAATGTTAAGGGAGCGATGACATGGGTACTGTGTTCTTTTATTTGGCAAA
TAGGACCCTATT
>TeaL_18597
TACCAAGCTGTAAGAAGCAGCGAAGAAGACTACAACATGATATTAAAATTTGAAATTTTA
ATTTCTCTGAAACCTCATTCAAAGAGTGACAGTCCTATATATAATTAGCTAAGGAGGTTA
CTTTCTAATCAAGTGTATTGGAATAGAAAAACTAAAAGTAACAAAAGGTAACGAGTGGCA
GGTATGAAACCATTCCATAACAACTTATTGACAAATGGCCATTCAATGACAAGAAAGTAG
GACATGGTTTTACATGCAACAACCTAAGTGACATGTCCTGCATGCGACCATTACCAATAA
GTAGGTGAAAAGCTTCTTACATACAACCATCTCATCGACAAGTTGCTTATAAGAGTGCAC
CTCCGAAAGAAATAACAAAATAACTTCTTATGTTCATGACATCAAGAAGTTTCAAACTAA
ATAACTAATTTTTGTAATATGTTTTATGTGTGATTTGGTTAAGAAATTTGTGGGGTAGGG
TGGCAGTGGGGAATATCATCCTGTGGTTTTTAGTTGAGAACAGAATGGAATTGGCTTACT
GTAGGAACTCTGCAGTTGCTGGATTTGCAGAGAGAAGTAGCTAGAATTCACTAGGAAGTA
GCTAATTTCATGAAAGTTTGACCTAATTTTATTTATCATATCCATTCTTAGGACACACCA
TTTAAAGAAAGCATAGAGTTTAGTGCTTCTTCTACTGCGAATTATGGTGATAATTATGGT
TTGTTTAGATATTTTTACACCATAATGGCACACATTTGTTTAGAAATCCGTTGCATAGGC
ACATTAGATGTTTTTCCATCTATACATTTATTTTTGTTATCATTGTTATGTAATGATATT
TTCTTTGATGTGCTCAACAATTTTAAGGGTGCTGTGTACAGAGGTGCTTTGTTTCCTCAC
AATAAAAAAACGGGTGCTAAGTTGTGCAAGTCTACTTTTGATTGGCAATCATCACCCAAA
CTGTGAATAGTTTCAAAGGGGGGTGGGGTTTGTCAACTTCTGCAACTTGCAACTTGCATT
CATGTGAGCAAAACTTTTTTAAAAAAATCATGAGAGCGAATGTCATTTGATTTTTTTCGT
TTGTATTCTTAAAAAAATACTGCACAGCTTTTTTCTCCTGTTCTTGAATATTTCAAGCCT
GTCCATAATGGCTTGGATTTCTCAACAAGCATGTAATGGTGGTTTAATTGGTATTCAAAC
TTACTTGGTAACTTGTCTGGNNNNNNNNNNNNNNNNNNGATTAATTCAGTCTGTCAACTA
TTGCAACATTTGGTTTAAAAAAGTTTTGCAATTACAAAGATTTTGCATCCATCATTCAAC
ACATTCTGAATTTGTACAGAACTTGCAACATTGAAGTTCTATAATTGCTTCCCCCCCCCA
ATTGCTTAGATTAGATGCCAAGGGAGTTTTGTTACTAAGATATCATCTGGAGTCCCATAA
ATTTCAAGAAAGCTACATATGTTTAATCAACTTAGGTCCAAACTGTTGGAAGCTTGGACT
TTTTTGTAAAGAAAATCCTATCATTATATTTAACAGGAGGGAAACTTGAAACATTTATAA
AACATGTGCGGCTTATTTAGCTTAGTGTAACTGAGATTAGCGGAGCTTGTGGGGAAGCAG
AAGACAAAAACATTAAAGGTGGTTAAGTAATTTAGGAAAGTGCCAAAAGAAGTCATTTTA
ACAAATTGACATTGTCCCATACAGTTCATTCCTCCACTGCATATCTAGCTGTCTTCTACT
TGATTGTTTCTCT
>TeaL_18598
GTCCATATTTTCAGTTTTAATGAGCATTTGAAGCATTACACAATGTGGAGCTTAAGTTTA
TTTAATTGTTAGTGCTGTTCTTGCACACTTCTTATTAAAGGAGAAATTGCAAAAAATGGG
CATACTAGGGTGTGTTTTGTGCGTAGTTGGGTCTACCGTGATTGTACTTCATGCACCAAC
TGAACACAGTATAAGTTCAGTGGAAGAAATCTGGGAATTAGCAACACAACCAGCTTTTCT
TTTGTATGCAGCCTCAGCAGCAGCTGTGGTGTTGGTGCTAGTGTTGTACTGTGAACCACG
CTATGGGCAGACAAACATAATGGTTTATGTTGGCATATGTTCAGTAATTGGATCTTTGAC
GGTTATGAGTATAAAAGCAATAGGGATTGCCATAAAGCTCACATTGGAGGGTTCAAGCCA
GGTAGCACACTTCCAAACATGGGTTTTCGCAATGGTAGCACTTACGTGTATAATCACTCA
GTTGAATTACTTAAATAAGGCTTTGGATACTTTTAACACAGCAGTTGTTTCTCCAATCTA
TTATGCTATGTTCACATCCCTCACAATTTTTGCCAGTGCCATAATGTTCAAGGATTGGTA
TGGTCAGAGTGCTAGCAGTATTGTATCGGTGCTTTGTGGATTCATTACTGTGCTTTCAGG
TACTATGGTTCTTCACAGTACAAGAGAACCAGATCCACTTCCTGTTACAGATTATTCATC
ACTTTCTCCTCAAATATCCTGGCTTATCCATGCCAATGGTGAAATTTGGAAGCAAAAAGA
TGACAATGATTTGCACTCTGAATTTATTGGAATAATTCGGCAAGATCATTTCAAGTAAAG
CCAATATGTCTTGGATATCGGTCTCTCAAAAGCCCAATGCAGGTTCTACGAACTGGTGCA
TAAAAGCTACATATGAAGTACACCAACGGTAATATTGACTGGTGTTTTCAGTTTTCAGAT
CCGTTTTGGTTCATCAATTTAAACAGGTTAAGAGGGTCAATGGTCGATTGTGCATGCCAG
ATTTTGTAATGGTAATGGTTTTTGTTTCTCCCCCCCTTTTTGAGAGTTAAATTGTTTAGC
TTTGTTCTTTGCTATCGGGTTTAATCAGAACTAGTTAGTTGTTTAATTTTTCTAATTTAT
TCTTTTGTTTTTGCCATTACTTTGTTATCATAGGTTCATCTGTATTATTTTGTACAAGTC
AGGCCATGGGCACGGGGACTGTAAGAATTGTCAGACCCTTTGCTTTTCTGTGAAGAGCAT
TGTGTTTTTAATTTTAAATCAAATAACTTTCGCTTGTTTTGCAGCGCTTAAAAGTGCTTA
CCGTCATTTAATATTCTAGTTTGGAAAACAGGCTTGAATGGCATTTTGCATTGCTAGGAG
GTCTATATATGGTTTAATGTTTGTGATCGAGTATATATATGTGAATATAAATAAACATTT
CAAAGTGATTGAACAATGCTATTTATGGAGATTTTTATTTTATTTTTATTTTGTTAATGC
TCCCCGACCCCGAGTCGTTCAGATCCAGCTTTTGGCTAATGGTTGCTTCATAAAAGACAT
ATTTTACCCACCCACCCTTTTATTTCTTTCCACTGGGATTCTTCTGGGAGGCCTGCAAAA
TATTTTTGTTTTGATTTCCTAGAATTTAAGTTATAAAAAAGAAAGGAAAAAAATAAAAAT
AAAAA
>TeaL_18599
CACACACACACACAAAAGGAAAGAAAAAACACAGATGCATTAAAAAACTTATGGATAAAT
TGATTATTATCACATAACCAGTCTAGTTATTTTGAACACACCTGACGAAAATACAGGAAG
AAAAAGAAGACAAAAAACTTGACAATTTACAAATTCCCGGCAAAGGGTCTTTTCCATTTA
AGACAACTTTCTTCATGCCATCAACACAATTTCACCACGCGAACATTTCTCAAAGATCTC
TTTCGCCAACTGGAGCAGTGAATCTGTGTCTTCAGCCATTCTTGAAACCCTTTCTGCCTC
CTTAACGGCTTCAGCGGCTACAAAAGATTTGTTTTCCGCTTCTGCGACTTTGTAAGCGGC
CCCCACTGCCGCTTCTTCTACTGTGTCTCCAAGATAACCAGTTGTTTGGGACTGCCTTGG
CCGGATGGTGTCCTTCGGTTTTGGGGTCGGTGTTTTTGCCACAACCAAGACATCCCTCTT
TATCTTGTAGCAGTTTTGGACCTTTTCAAGTTTGTCTTGTGCAACAAGCCTTCTTAATCT
AGAACTTAACAACCTCCTAAAGTTCTGGGGCACCTCATGTCTTTGCTCAATAAAACCGAC
TATTGCACTAGTATCAGATCCATTTGGGTCCTTCAGTGTTGAAAGTGCTTCATAAATCAT
GGCATTGTACTTTGAAGCAGTTTTCCCGTCCAATAAGCATTTTGAAGAATCATCCATGAC
TGCATCTGCTGATGCACCATTTGCAGCAGGAGTGATGGAAGTAGAAGTCGGTGCATTGGG
CAATGGAGTAGCAGGCGCATCTGGGTTGGCCTTTGCTTTTGTTGTCCGTGATTTTTCCCT
AGAACCTTGGCTGTTGGCACTAACACTCATATTTCGCCATTTGTCCTTGAGATCAATGTT
GGAGCGAGAGTAGAGGAAGTGGTTGAATTCAGGATCTTTCTGGATGTTCTTCCACTTACC
AGTGCCATGCTTTGCGACACCTGCACGAAGCGCTTCTTCTTCCTCCGATGTCCATTTCTG
CTTTGGATTCCCCATCTCTCTCTCTCTCTCTCTCTCTCTCTCTCTCTCACACCGGCTTAA
ACCCTCACTCTCCTTCAAACTCAACACAAGCTTCATC
>TeaL_18600
AAAACATGTATTAGACCAACCCAACCTAGCTTGCCAACCGATTTACGGATGCACAAGGTA
TAAATATCGGTGTACAGTAGCATCAGAGTGGTCAGAAGCAAGAGGATCAACAGCAGGGGT
AGAGACAACTGGTGAAGGAGGAGCCTTGCGAAGAGAATAAACTAACAACGGAGGAGAAGA
AGAAGCTGAAGGAGGAGAAGTAACCAGAGGTGAAGCAGGAGGAGAAGATGGAACAAGCTC
AGGAGGAACAGTGGAGATGTACTCATCAGACGGGACCTTAGAAGGAAATGGATCAATATG
AACCAAATCTTCTTTGAAAATTGGGGCGATGAGAGAAAGAAGCTGAAAGTAAGGTAGACG
TTCGAGAAAGGTAACATGGCGGGAGGCATAAAGGTGACGGAAAACAGGGTCATAACAGCG
ATAACCTTTCTGAGTGAGACTATAACCCAAAAAGACACATAGGATAGACCAGGCACTAAG
TTTGGTCCTATCTTTATAGGGTAAAAGGATAAAACAAGAAGACTCAAATACATGAAGGAG
GGAGTAATTAGGAAGTTGGGAAAACAGAGTCTCATAAGGGGATCGACCAGAAAGAAGGGA
GGTAGGTATATGGTTGAGAGGAAAAGCAGCAGTAAGAACTGCCTCACCCCAAAATGGAGC
CGGAACGGAGGCAGAGAGAAGGAGAAACCTAGCTGTCTCAAGAAGATGACGGTGTTTACG
CTCAGCTCGACCATTTTGGGTAGGTGTATCAGTACAAGAAGTTTGGTGAATGGTACCCAA
TTTGGCCAAGTATTTTAAAGTATTCCCCACCCAAGTCAGACCGTAATAATTTAATACGAT
ATATCTAGTAGAAGTTAGATTTATGAGTCATAAGATAAACCTAGGTATAGCGGGTACAAT
CATCAACAAATGACACATAGTACGCAGAACCCCCTTTAGTGAGAATAGGAGAAGGTCCCC
AGACATCAGTATGTACAAGAGAAAAAGGGAAAGCAGAAATATAAGTACTGTCATTAAAAG
GCAAAGCTGTCATTTTAGCAAATTTACATCCTCGACACTCATTAATTTGACTGGGAGAAA
CTTTACCTAACAATCCTAACTGAGCTAAGCGAGAATGCCATAAATAAATGACCTAAGCGA
GAATGCCAT
>TeaL_18601
ACGCTCGGCTCGACCATTTTGGGCAAGTGTATCTGTACAAGAAGTTTGGTGAATGGTACC
CAAATTGGCCAAATACTCACAAAACTCATTTTTAAAATATTCTCCACCCAAGTTAGATCG
TAACACTTTAATTGTAGACCCAAACTGAGTAGTAATCATAGACTAAAAGGTATGGTATAT
TTGATAAAAATCGAACTTATGAGTCAAGAGATAAACCTAAGTGTAACGGGTGCAATCATC
AACAAATGATACATAGTATGCAAAACCTCATTTGATAGGAACAGAAGAAAGGCCCCAAAC
ATCAGTATGAACTAAAGAAAACGATGTATCAGATATAAAAATACTTTTACGAAAAGGTAA
GGCTGTTATTTTGGCAAGTTTACACCCCCGACACTCAGTAAGTTCACTAGGAGAAACTTT
ACCCAAGATACTTGATTGAGGTAAAGACCATAAACGGTTAGGAGACAAATGCCCTAATCT
AGAATGCCACAAATAGAAAGGACTGGACAGAGAATCTAACTAAAAAGAGGAAAAAGCAGT
CGGAGAGGTTGTCATAGGCAGATGCAAGCTCTCCACCACATAGAGGTCTCCAACTCTACG
GCCAGTCCCAATCTGCTGCTTGGACATCCAATCCTGCACAGAACAGATAGAAGAAGAAAA
GATAATATCAAAACCGAAGGCATCAAGCTGACTGATAGATAATAAACTGACAGATAATTG
AGGAACATAAAAGACAGATGGAATAGAGACAAAAGACATAACAGACGATAACACAAACCC
AACAGATATAATAGACATACCAGACTCATTAGTAGCATTAACAGTAATAGGAAAAGGAGG
GAGAGTACAATTTTGAAGGGGGAGTCATATGATGAGAGGCACCAGAGTAAAAAATGCAGA
TAGACGAAGAGATACCTGAAGAAGACCCAAGCAAACTTGAATGAAGAGAGGAAACAATAG
AAACAGACGAGGATGGTAGGGAGGTAGACAGTATATGCTGAAACTGACTAATCTGAGCAC
TTAATGAAGCCAAGTTAGGATCAGGAGCTGGAGTAGATGCAATAGAATTGGTGAGAAGCT
GAACGGTACTCAGGGTAGAGGCATAGAATTGGATCAGAAATTGCTGAGAAGACGAGGCAA
TGGACCCATTGATGGCAGAAGGCACACTTATCTGATGTCAATAGGTTGAAGCTGATGGAT
ATCCAACATCGTAATGATCCAAAGCTAGAAAACTGATGGGTTAAATTGTAATATCCAAAA
ATAATACTAGATGGGTCAATAATATAATAAGTTGAGAGGCCAAATACACAGATAATCCAA
ACACAATTCAGAGAAAGAGAACCAGCGTATCAGAACTAGCAAAGGAGATTCGCCAAGCAA
AGCTCAACCATGGAGCGAGAAAACTTCACGATACGAAGCTGAGCCCGCGAATGGCTGCGC
GAAATCTACTCCAGCGAGAGAGAAGAAGACCTTGTGAACCAAACCGAAAGAGAGAAAAGC
CCCTAACACGACTAGACGGGCCAAACGAAGCCCTTGTACGAACTGAGAGGAAGAAATCCT
CGGTCTTCCCAAGTTAGATTGGTCACGATTCGAACTTAGACGGAGCGTAATGAACCAGAT
GGGTCAACAACCAGAAGACTAGAGAGAGAGATGAACTGGGTCTTTTTGAATCTGATGTTT
CGCAATTGAAATATCACAACTCGAACTCAAATAGGTCTCACAACCCTAATGAAGCAGAGG
ATGGACTTGATGATGACCAGATAACTCGATTGAGTCCAGAGAATAGATTCGAAACCAAAA
TTTAGACCATAGAGGATTTTGGGATGGCTGCTAAGATTTTCGAGAAAGCTCTAATACCAT
GTAAGACTTCTGAATAAGAACTATATATTCAATTATGTCAAAATACAAAGGATACATCTG
ATTATATAGTACTCCTAACCCTAAGACTAAAAAGAAAACGAAAATTTTCACCCAACCTCT
CACAATCTCGCAGAATATATGCACAATACACTACCATATATACATATATACGCAATATTC
TCGCAGTATGACATGTGTTAACTTATACTATATGACATTTACTTAAAGTAGCTACTTAGG
AGCCTAGGATTTTGTACTTGCCTATGTTTGCTATAGCTTACACTGCCAATCAGTAAATGA
TTGATCTTTGATTTAAAATTTAGCTAAGAAAATTAATTTTCGCAAGCTATAGAAAATAGA
ATTCCAGATGTTATTTGCTTTTGACATGCTGTAAAGTAACTTATTTCTATATATATTTAG
GCCTCGTTTGGGAACAGGCTAATTTAGTAACTTTTTGGCTATTTGGCTAAAAAGGTAGGT
AAAAAAAACTTGTATGTTTGGGATGATTTTTTGGCTAATTACGAAAAGATGTGCAAAAAG
TAGAGAGAAAAG
>TeaL_18602
GCCATAAAAGGTGATGGATTAGATGAATTCTGCAGTGCAGTTCAGGAAAAACTTAAGGAT
TCTATGGTATGGGTGGAAGCTTTGATTCCATTCAACAAAGGGGAATTTCTCAGTACGATA
CATCAGGTTGGAATGGTCGAGAAAACAGTAAGTATTGTTATTGGGCACCATGAATCAATA
TGTCATTATTTTTGGATCCCTTTTTCATTCCTCCAATTTCTATGGAGGAACTAATAGTTT
TATTGGTGATATGATAGTTTAATTAAGAAGGTAAAAGGGTGAGCGGGAAGATTGATAAGA
AAGTTGACGAGAGAACAGAAAAATATTCCTTAGGTCACCCAGCAGTGGTGTGAGGGGGGA
TGCATTGACATTGGAAAAGGGGGAAAAAAAGGAAGAAGAAAAAAACATGCAAACAAATTT
CACATCCTAATAATTTATGTTTGAAAACATTCAAAGATGTATATTGTTCTTTGTTTATAT
AAATCCTCTAAGCTGGTCTTATAATCTATTACAATGAAGATCTGGCGAGATGTATCATAT
ATCAAATTTTACAGGCTGATTCAATCAAAAAATAATCTAACACTAGAGTATCTCAAGTAG
GTAGTACGATTAGCTTAAACAAGATACTAGCTCTTACTGGTTTAATATTTAAACTTTAAA
CAAAGTCTAAGAAGCATGAACACTTCTAAGAAGGCGGGCATGTTGGTGTTCGACATATGT
CAGATACTTCTTTGACTTGGACATGCTTTGGACACTTGGGGATATTCAAGTTTGAACAAA
ATAGCTTAGGATGTAAAGATAAAAAAGAAAAAGAAAAAAGACAATGTAGATTTATACCCA
ATTAATCCCTCATTTAAATTTAGAAATTAGTGTTATATTATATATATTGTTCTTTGAATG
AAATATTCACATATGACTTTTAATAAATAAATAAAATTATAT
>TeaL_18603
GTTTTATTTTGGAAGCTTTTAATTAAGTTTTTCTTGGATGCCTCCTATAAATAGGCTATT
ATGTAATAGGGGGGTCATGAAGCTTTCAATATTGAATTGAGAATACTGAGATTTGAGATT
TAGGTTTATTTTTCTTTTCTTTGGGTATGGTTTGTTCTTTTCTTTTACATTATAGTTTTA
TTTTGGCCGTCCTTCATCACATAATACTAGACTTTTTAGAAGCTCAACAAGGGTGGGCCC
TAGTGAGTTGAGAGATGGATGAGGTGACATGGAATAATTCAAAGAGGAGATTTAAGGAGA
TGTTAAATTATAGGGTAAATTATATTGACCTCCTTTGAGGTTTGAAAAAAATATAATAAG
CCCACAGTTTTGACA
>TeaL_18604
TGGTAAGACTGCAATGGCAGCTACTGTTGGTATTGACAGCGATTTTCCCTATGTCAAGAT
AATATCAGCTGAAACAATGATTGGGCTTAGTGAAAGCAGTAAATGTGCTCAGATTGTGAA
GGTATTTGAGGATGCTTATAAGTCACCATTAAGCATTATTATCCTCGATGACATTGAGAG
GCTACTGGAGTATGTTGCAATTGGACCTTGGTTTTCTAATTTGATTTCTCAAACATTGAT
GGTCCTTCTCAAAAGGCTTCCTGTAACGACCCCAAAATCCGCATTAGAGATTACCTTTAA
GGCCTTATGGGTTAATGCATTTTAATTTAATGATATCTGTTTAAATTGAGGAATTATCTT
TTTAGCCACGGTTTTAAAATTGAAATTACCGACCTTTACGAGTTCAGAAATCACAATTGA
GTACTTGGGTGTGTTAATGGAAATTTTTAGAACTATTTGGGAAAATTAATTGGAAATCTA
ATTTGTTTGATTTGTTAATGCACGTTTGGGTGGTTAACTTGGTACTGCAAATTGAAGGCC
TTAGAGGCTTCAGAAACCAGAACAGGGGACATATTTATGATCAGCACAATTTTTACAGTC
ATCTGGGAAGATTAATTGGAATTTGATTTAATGCGATTCGTAAGGCCGCGTTTGGCTCTC
CCTATTGTGTTAAACTTATATGTGTGTATATTTAATGTATATGTATATGAGAGGCATGAG
TTGAACTCATCTCTTGGAACCTAAAAATATCTAAAGGAGAGAGAGGGGAAACCGTGAAAA
GGAGAGAGAGAGAAGAGAGACAAGCTCCTCAATATCCATGGTGGTTTTGAAGATGCTTGA
AGGGAATTGAAGGAAGAAAAAGAAGACCACCCATGGGAAACTTGGGGGAAATTGAATAAA
GCTAAGAGAAAGACAAAGATTGAACTAAGGT
>TeaL_18605
CGTCATCAAAGCTTTGTTGAAGGTATTACTAGGCTCTATGACCTGATGTCATCCAGTTGA
TTGCACATAAGAATTAGGCTGTTTGGCTTTATGGTATATGCCAAACCATGAAATCCTCTG
TTCCCAAGGAATTATCTGTATTTCTTCCAATTAGCCAATAATTTGTACACACTTACACTG
CTCCCTTGTTTGGTGTAGGTCTTTTTAATACGCTTGGTAAATTTCTGCTTAAGAATGTTC
AGCAGGTAAGCCCCGTATCCAACTCATGTATATAAATTTTTCATCTGTAGAATTTAGGTG
AATTGTCCGTCTTCAAAATTATCAGTTTGCTTAATATTTTAAAGAAATTTTCATTCAAGG
AAAAAACAAAAGGCCGGGGGGATTTGAATTCCTGTGTCAATTCTCATCTCATGTGTAGTT
TTCAACAATTTGCCTGTGCTTGTTGCAAAGAATGGTGATTTTAAGGCATGATTTTAGTAA
CATCCTACTTCGTTCATGGTTGTTGTACAAGAGGATTGATCATTGATTCAAAATTTAGTG
TATAGCTCCTTCAAGTCGAAGAAAACAATTAAATCTTTAATTTTTGTCTTTCATTGTGGT
TTTGAGAAAACAACTAACTCTTCATCTTATTTATTTTTCAGAAGAGCGTGCTAGGAAAAA
TTATGGAAAATAAATTGTTTTGTGAATACCCAATTATCTTTTTTTCTATTTGTGCAAGAA
AAGTACCAACTTTTGGTGTAAGCTTGAGGAAAATTTGATAAAGAATGTCATCCTTGATCA
TACTACACAAGGACAACAAGAATAGAAAGAATTATTTGGCTTATCAATCAATAAGATTGA
GGCCATGTATATATAATATTTTCATGATACAATTTAGAAAACAATATACACAAAGCAAGA
TTCCTACAATCAAAATAATTCCTATTTTAATTTCCATATTCAAACATAATATTTTGATTC
CTATATTCAACACTCCTCCTCAAGTTGAAGTAGGTTGTCAATGGAAGATTGGAGCAAAGT
TGGTCCCGTAGATTTTGTGAACATATCTACCAACTGCCGAGAAGAAGAGACAAAGGATAG
ATGCGCAATGCCAATCCGAACCTTTTCTCGAATGAAATGTGTGTCAACCTCAATATGCTT
GGTACGCTCATGAAGCACAGAATCAGAGAATAACATAATGGTAGATTTGTTATCACAAAA
TAAAGAGGAAGGAACAGTCTCCTCAAAATCCAACTTTGCCAGAAGAGAGCGAATCCAAGA
ATCTCACATGTCCTATGTGTCATAACCCAATACTCAGCCTCTGCAGAAGACCTAGAAACA
ACCGTCTACTTCTTATTTTTCCATGAGATAAGATGATCACCATAGAAAGTATAGAAGCCA
AAAGTGGAACGACGATCAATCCTTGATCTTGCATAGTCGGCATCGGTGAAACAGGAGAGC
CCAGATTGGAGACCAGTGATAAAGAACAAGCCCAAGCCAAGAGAAGTCTTCAAAGACCTC
AAATTATGATGAACCGCATCAAGGTGATTTGTACGAGGTGCATGTATGAACTGACTCACA
ACACTAACTGCAAAT
>TeaL_18606
TGTTGGATGCCTCATTTATTTGACCAACATTAGACCTATTTACAATTAGTGTTGTGAGTT
AGTTCATGCATGCACCTCATAATGAGCACCTTGATAGGGTTCATCATATTTTGAGGTATT
TAAAAAATTCTACTGGCTTGGGATTATTCTTTACCGCTGGTCTCCAATCTGGGCTCTCCT
GTTTCACCGATGCAAACTATGAAGGATATAGGATTGATCGGTGTTTCACTTCTGATTTCT
GTACTTTCTATGGTGATCATCTTATCTCATGGAAATGTAAAAAGCAGGCGGTGGTTTCTA
GGTCTTTGCAAAGGCTGAGTATCGAGCTATGGCACATGGGACGTGAGATTCTTGGATTCG
CTCTATTCTGGCAGAGTTGGGTTTTGAGGAGACTATTCCTTCCTCTTTATTTTGTGATAA
CAAATCTGCCATTATGTTATCCTCTAATTCTGTGCTTCATGAGCGTACCAAGCATATCGA
GGTTGACATACATTTCATTCGAGAAAAGGTTCGGACTGGCATTGTGAATTCATCCTTTGT
CTCTTTTTCTCAACAGTTGGCAAATGTGTTCACAAAATCTGTGGGACCAACTTTGCTTCA
GTCTTCCATTGACAAACTGCGTTTGTTGAATATCTTCATGCCAGCTTGAGAAAGAGTGTT
GAATATAGAAATCAAAATATTATGTTTGAATATGGAAATTAGAATAGGAATTATTTTGAT
TATAGGAATCTTACCTTGTGTATATTGTTTCCTAAATTGTATCATGAACATATTATATAT
ACATGGCTTCAACCTCAT
>TeaL_18607
GTTCCTCAATTATCTGTCAGTTTGCTATCTATCAGTCAACTTGATGCTTCGCGTCTTGAT
GCTATTTGTTCTTCGTTTGTTTATCATGTGCAGGATTAGATGTCCAAGCAGCAGATTGGG
ACCAACCGCAGAATTGGAGACCTCTATGTGGTGTAGAGCTTGCATCTGTCTCTAACTACC
TCTCCGACTGCTTTTTCATCTTTTCAATTAGATTCTTTGTCGAGTCAATTTTATTTGTGG
CATTCTAGCTAACGAAATTTATCTACTAACCGTTTACAGTCTGTAGCTCAATTAGGATTG
TTGGGTAAAATTTCTCTTTGTCAACTTATAGAACGTCAAGGGTGTAAGCCAAAATGACAG
CATTACCTTTTAATAAAAGCACTTCTATTTCTATTACACTATTTTCTTTAGTGTATACTA
ATATCCAGGGACCTTCTCTCTGTACTATGTGCCTTTTGTCAATGATCGCACCTGCTACAC
ACTTGGGTTTATCTTGTGACTCATAAATCTAACTTCTACCAGATATACTGTACATTTCAA
TCTATGATCACCACATAATTTGGGTCTACTATTAAATGTTGCGGTCTGACTTGGGTGGGA
AATA
>TeaL_18608
TCTGATATGTTTCTTTCTTATCTATTGGGTCTGTTTTACCCTTTGCCATGTCTACTGTTA
CTATTCCTTCTGTTCTTTACGTTCCTCAACTATTTGACAGCTTACTTTCTATCAGTCAGC
TTGATACTTCTGGTTTTGATGTTATCTTTTTGTCTTGTATCTATTGTGTGTAGGATCGGG
TGTTCAAGAAGTATATTGGCACTAGCTGTAAAGTTGGAGATCTCTATGTGGTGAAAAGCC
TGCATTTTCCTCTATTTACCTCTCCCGTTGCACTTTCATCTTTTCAATTAGATTCTCAGT
CGAGTCAGTTTTATTTATGGCATTCTCGCCTAGGTCATTTGTCTGTTGACCGTTTACGGT
CTTTAGCTCAGTCAGGATTATTGGATAAAGTTTCTCCTAGTCAAATTAATAAATGTCAAG
GATGTAAACTTGCTAAAATGACAGCTTTACCTTTTACTAAAAGTTCCTCTATTTCTGTTT
CTTTTTTTTCTCTTGTCCATACTGATGTCTGGGGGCCCTCTCCTATTCTCACTAAAGGGG
ATTCTACATACTATGTATCCTTTGTTGATGATTGTACCTGATATACCTGGGTTTATCTTA
TGGATCATAAATTTGACTTTTACTCGATCTATCGTACCTTCTAGTCTATGATCACTACAC
AGTTTGGGACTATAATTAAAATGCTAAGGTCTGACTTGGGTGGGGAATACTTTAAAACTG
AATTTTGTGAGTATTTGACCAATTTAGGTACCACCGTTCATCAAACTTCTTGTACTGATA
CACCTACCCAAAATGGTCGTGTTGAGCATAAACAACGGCATCTCCTTGAGACAACTTGAT
CTCTCCTTCTCTCTGCCTCTGTCCCGGCCCCATCCTGGGGTGAGGCCGTTCTTACTACTA
CTTTTCTACTCAACCACATGCCGACACCTCTCATTTCTAGACGATCTCCTTATGAGACTC
TGTATTCCCAACCTCCTAATTATTCCCTCCTACGTGTTTTTGGGTCTGCTTGTTTTGTCC
TTCTTCCCCGTAAAGATAGGACCAAACTTAGTGCCCGGTCTGTTCTGTGTGTCTTTTTGG
GTTACAGTTTTACTCAGAAAGGTTATCTCTCTCGCCATGTTGCCTTTCTCGAACGTCTGT
CTTACTTTAAGCTTCCCCCTCTCACTGCTCTAGTCTCAAAAGCAAATTTGGTTGCTTCAC
GTTAACCCATTTCCTTTTGAGGTCCCGTCTGATGTGTACATCTCCACTGTTCCTCCTGAA
CTTCTCCTCCTGCTTCTCCTCTTACTTCCCCTTTAGCTACTACCCCTCCTTCGGCTTCTT
CTCCTCCTTCATTGTCAGTCTATTCTCGTCGTCAGGCTCCCCCTCCACCAGTTGTCTTGG
GCCCGGTTGTTGCCCCTTCTGCTTCTTAAGACTTTGATCCTGCTCCACATCGATATCCTA
CTCAAGCGTGTCATTCTCCAAACAGGTTGGGCTAGTCTAATACATGTTTTTCTACTTCCT
ATGGTATTTTTTTGTCTGCTATTCATTCTTTTTCAGAACCTCAGTCTTACAAGGAGGCCT
GTTAGGATCCCAATTAGGTTCGAGCTACTGATGATGAGTTGTCTACTTTGCATAAAACTC
GGACTTGGGAGTTGGTTCCTTTGCCTATTGGTAAGAATCTGGTTGGTTGCA
>TeaL_18609
CGATATGGATATGTCTTCCTATTTAAAGTATCCATGCTTCATAGATTAAGGGTATTGATG
CCATACATGTACGTTGGTGAAACAAAACATGAAATTTAATGTCTGACCTTTGATTAGTGA
AGTGCCATATTTATTTTTTGGAATCACTACTCCTGTACTTCAAAGCCTCCACTGGATGAG
GAGAGACATAAAAGTATTATGAAATACTCAGATGTCAACATGATTTTGCTATCTAGGTCT
TTTTTCATTGACAATTTTAATGTAAATCAAGTTACACAGCCTTAGTAAGTTCCATAAATA
TAATATCATGACCAAAAATTGATTTGTAGACCTTATTTATGCATGACCAATTCCCACCTC
CTAGCAGTGCATAAATGACGTTTTAAAACGGTAAACTTTAAAATGTCAAAGATAGTATCT
ATAAAGGCCATAAAATAAAAATAAATAAATAAAGAAAAAAAAGGACCTATCAACCATATG
TGGCATTACTCACCAGAATTTCAACAATGACGTGCATACCAACTTTTATGTGATGGCGGA
TCCAGTACCAGTCATTACGTTTTATAGGGACCCACCTGAAATGCATTTGGATGCATGAAC
TTAGCAGGAAAACAAAATTAAAATGACATTTGCAGTTCTATTTCCTGTACTAATTTGTAG
TTTAGGCTAAAACTAAAAATGGTTGAATTAGCAGAATCTGATTCAAGTCAGTTCCGCCCT
CTTTGTTTTTAAAAAAGATACTTGTCAGTTAATCTTATCTTAAGATGACAATATATAACA
AGTTTCAAACAAGATGTAACAATCAATGGACGGGTTCCAACTAACTTATCACAATAGATA
GAGAGAGAGAGAGAGAGAGAGAGATTATAAGGTATCCATATTAGCTTGTGTCAACCAACT
CCCACTTGAGTCTCCATTGACAAGACTGTTGGGGTCATATGTCTAAGGTAAGGCATTGGT
TCTGTTACTTGGGTTAGGCACAAACAAGTAAAACCAGTTTCACTTCTCTCTCTCTCTCTC
TCGCAAATCACAATCATTTGCTCAGTCATGAATCATGATCATTCAGTCTAGGGGTTGTAT
TTGTCTATTTAATCTTACCATAATTATTTGTAAAGGAAGAAGTTATTGGTTCAAATAAAA
TATTCTACATGTGCGATAAACGAATACCCACT
>TeaL_18610
ATAGTTTAGTTGAGAAAACCTGGGCACAATAACAATATCACTGTATTCCCCTTTGTACTG
CAATTATATCTGTTCACAGAATATATCTATCAATATATAACAATACAAATGCAAATAAAC
AAGTTGAACAGATGAACTTCAGCGATATCTTAACATATGTAGTTTTATCTTCTTTTTTTC
CTTTTCTTTTGCTTCACTACCTCACATAGCTTACAAAGAATGTACACTATTTTGCAAACA
TAATGAGCATGTTTAAAAACAAAAAATATCTACAAACCTACGTAAACCACACGCATAAAA
AAAAAATCCCATTTTGTTAATATATATGGAGGACAGAGGACCATTACAAAGACCAATACT
GTTTTCTTCCAAACTATAATATTTTATAGAAAATCTCTTCTTTCAGTAACACATCTGAAA
AAAATACTCAGTCCTGGGTTGAAATTACCACCTCCAACTATATGGCTGTCTTCAGTTTTA
TTTAGGGTGAATTACAATACAGGGTGTAGGACCAAAAAAAATTAACAAAACACGGTTCTG
ATTGGCTGCAACTCAAACATTGGGGAGTTGCACCCCTCCACTTTGTGTAAAAAAAAAAAA
TTCTGTCCCACTGTTCAGTGATTCCCCCAATAATAAATAGTGAAGCACAATTGAGGCACC
TATAAATTGTGCACAAGCCTAAAGAAGCATCAACTCCCCCCGGGCCAAAAAAATAGTTTA
AAAAAAAGACTAAATAAATCAAACATAAAGGAAAATTAATGAACAAGTTGGAGAACAAAA
GAATGATTAATGCTATACACAAAACAAATCTTACAAACTTTTTAACTCAACTTTTCGATC
ATTGAAGTGAGTCCAGTTTCCAAAGTTTCATTATTGTACAGTTAGCAAGAAAAATTTGTA
AGATTTGTTAGTTTGGATAGCATTTTTCCAAAAGTATTAAAGAGATGAAACAAATTTCAG
TTCTGCCTTGAAAAAACACCTACTGTTCAGCCTTAACTCCATCATGTGCACAAAGAGGTC
AATGCAACGATGATGTGTAAGTTGAGAAGTATAAATGCCAACCAACTCTTCATGATGCTT
TGAAAATAGAAATATCGCA
>TeaL_18611
ACCATGAGCTGGCGATTTAAGACAACTTCCTCGCTTACTGAAGAATAAAGGGCACTCAGT
AGTGTTGCACACAAGGTGGCATCCGGGCACATACATTCACCAGAAGGCAGACAAAGCATT
GCAATGGCATGCAATTCTAGGAACAAAGGTTCTACTGATTCATAAACATGATCTTCAGTG
GGAACCAACCATGGATTTTCTTTTCTTAAGAGCAGTGAAAATGATGAATTTAGTGTTTCC
TTAGCTGCTGCAATCGCTCTTTGCTTTTCCTCAACTGACAATTCAAGGGGAGAAACTTCC
ACATTCTCTAACTCAACTTTCAGCCAGTTGCGATAAGTTGCATCACAGGAGTAGTACTCG
CTCCAGTCCTGGAACTCTCTTAGGTTCTCAGAAACATCATGATCTTCAGTAGAAAGAAGA
GTTTCAGTTGGCTGTTTCAAAGGTTCAGCAAGAAAACTTAGCAATGTGTGTGCACCTATG
GGCATTGTGGGCACCCTCCACATGGAAATAAGAGCAAACTCCCTGAACAGTATGTTGCTG
TGTAACAGTGCTCGGAGGAGAAGTTTGGCACTAGAAGCCTGAGCATCATTAATAGTGGAG
GGAGGTGTAAAGCAGAGCCATTGTATAACCATAGCCTTTTGAAGACTCTGCAACCGATGT
TGCTCAGCAACATTAGATGATTTATCATATTTTCCTGGTTTGATTTCCCGAGATCTTGAC
AGAACCCTCTCAACAATTTCTTCGAAACTGCCTTTTGAATCATCTCCAGGAGAAAATGGC
AAGTACTCAATAGCAGAAAGGAAGATTTTATATTTGACATGCACACTGCTGTTCAGCCTT
AATTCCATCATGTGCACAAAGAGGTCAATGCAACGATGATGTGCAAGTTGAGAAGCATAA
ATGCCAACCAACTCTTCACAGTGCTTTGAAAATAGAAATATCGCATACATATGAAGAATG
AGGTCACCAACAGTCATGATCTTCTCTCTGAAAGCATCCTTCATTTGTTCCACAAGTAAG
TATCTAAGAACAAGAACCAAGTGTGCACCAAAACGAATCATCTGAGGATCACCATGAGGC
CTGAAGACGTTTTCCTCATCTTCGGATGGTGATATCCATGACCATATAACGTCTAGCAGA
TGCGGTATATCTCCCATCATAAGATTCATTTCAATTTGCCGGTGCTGCTCCTTGCATTCT
TGAGTAATAGCTTCATGTACTGAGTCACTTGAATGGAGTTTCTGAAGAAGCGCAGGCAGA
TGCCGGGGTTGCTGATTCAGAACTTGTAGTGGCCAATTTTCTGGCCCAACTGTAGATGGA
GAAACACTGTCTCCTTGTCCATGACTTCTGTCAATTGCATCTTCATAAGTCTGTCAATTG
CATCTTCATTAGATTTAAATTTATCCATTCCACCAGGTTGCAAGCGGGCTAGTTCAAGAT
CCACCTGAACATCAAGCCATGACTTGGCCATCGCCCAACATGCTGACTCCCAGTCTGTAC
AAATAGGAAGAATACGCTTCAAGTTACTACATTGGGCTGCATATACTGCTGTTTCATATT
TCCCACCATCTTGCTCTGCAATTCTCTCTGATACACAATAGGTAGCCCATTTCCAAAGGC
GCCATTGGTGACCAATGCCACTTTCAAGTTCAATAGCTTGCAGTGTTCTATTCTTTCCAT
TTTTTACCAGGGCTTCAACTGATGGACATAGGTCCAACCCTCCAAATGGGCATAGAGTTG
CAGCTCTCCATGGCTGTCCAGCAGACCGGCAAAGATCACATGCCTCCTCTAGTCTGCCAG
CCCTTAACAAGGTCCAGACATCTTCCAGAAGAGATTCATCTTGTTTTTTATCATCGGGTA
GTTGTTCAGCATGTTCACGCGTTGGAGCATCAAAATCCAAGTGATGAACAGTTTTTGGTT
TTGAGACACCTTTCTTTAGAGCACGTTGGGTATGACGCCAAACCCCAGAGCTGGGGAGAT
AAGTACCAACATGAGAACCTCTCACCTCATTATCCAAATCAAGCACTTTGGAGGCTAATC
CTTCAAGCCACTGAACAATCCGGAGGCCTAATTGTGCTGTATGATCTGCAACAACAAACT
GGCAAGCCTCCAAATGCGAAGTTGTAGGCGACAGCATCAGATCTTCTGGAAGTTCTTCAT
TTCCTTTCCCATATAGGTACCACAAAAGAGACCAAGAAGCAGCCTCATCAAGTAAGAGTC
GAGCCTTCTGCCTCATCAACTTGTCCTCCACAATTCTTTGTCTTTCATTGGATCCATACC
TTATTGACTCTGATACATTGCGGCAAGATCTCTCAAATTGCAATATCAAATCAGGGATAG
GCATCAACCCTTGGAGAGCAGAATCAAGTAGAGAAGCAAATAAAGTAAAAGTTGTATCTC
CACCATCTGACAATGCATCATCCTCATGCTTGCAAGATTTTAATGAATAACTTCCAGGTC
GACGTATTGAATCAGCAGCAGCATCTACCTCAGATACACCGCGACTGCCAGCCAATGATT
TTCTCCACAAAGCAGATTGTGTCTTTGCAGGTGTTCCTTCTAATTGATCAGAATCAAAGC
TCTCAACCTCTTGTTTGATATCTTCAAGAAAAAGTGCAGCGTTTGGCCGCCTTTCAATGC
TCTGCCCGTCATACAAAATCCTGGTTCCACTGAACTTAGAAACTGAATTGTCGTGACTGG
AAGTTGAGTGCCTTTTCCCATAACGACGAT
>TeaL_18612
TCAAACATTGGGAAGTTGCACCCCTCCATTGTGTAAATTTTATTTTATTTTTTCTATCCC
CCTGTTTGGTGAATCCCCCAATAATAAATCGTGAAGCGCAATTGAGGCACCTGTAAATTG
TGCACAAGCCTAAAAAAGCATCAACTCCCCCCGGCCAAAAAATTATTAAAAAAAAAAGAC
TAATAAATCAAACATAAAGGAAAAGGAATGAACAAGTTGGAGAACAAAAGAATAAGTAAT
GCTACACACAAAACAAATCTCACAAACTTTTTAACTCACCTTTGATATCATTGAAGTGAG
TCCAGTTTCCAAAGTTTCATTATTGTACAGTTAGCAAGAAAATTTTGTAAGATTTGTTAG
TTTGGATAGCATTTTTCCAAAAGTATTAAAGGGACAAAACAAATTTCAGTTCTGCCTTGA
AGAAACACCTGCTGTTCAGCCTTAACTCCATGTGCACAAAGTGATCAATGCAACGATGAT
GTGCAAGTTGAGAAGCATAAATGCCAACCACCTCTTCATGGTGCTTTGAAAATAGAAATA
TCGCATACATATGAAGAATGAGGTCACCAACAGTCATGATCTTCTCTCTGAAAGCATCCC
TCATTTGTTCCACAAGTATCTAAGCACAAGAACCAAGTGTGCACCAAAACGAATCATCTG
AGGATCACCATGAGGCCT
>TeaL_18613
TCCTCAGTGAGACATAATGGAGCCCCCTTCGGAGATAGAAGAGAAGTGGTGGAGGTAGCC
GCCCGCCAGAAGGGGTCCTTCCGACCAAAATAAGGAGATTTCCTCCACTCAGATGCCGGA
GGTACATCCCTCTCTTTCATGAGAGCCGGTTCTGATGACCCCGGAGCTACGGGTTTCTTT
TGAGAAGACATATGGCTGAAATAACAGGTATAAATAGTAAGGAGTTGACCGTATTAAAAT
TCAGAATATTGGAATTAAAGCAACACATTCGAATGAAATTTCGGCATCAACTATTCGTTT
CTCTGAGAGTCCATGAATTCAACAAATTCTACGAGGAATTTTTTTTACACCAAGAATCCA
GGTTCAACTCCGGAAGTCATCAACAATTCTTTTTCTCGGGTGTTCTTCAAGCTCAACAAA
TTACAGTACCGATATGTGTATCAACAACATACAGATTTTCAGTTTTCATCATCGATAAGA
GATGCAATATCATAGGTCGTTTTGTGATGAAGTTCAATTGGGTCAATTTCTCAAAGTCAC
TATGTTCCATATTAAAGGTCCAATTTATACGAGGCTCAAAATTTGGACAGAGTAAAGTTC
AATAGCAAATTTCAGGCCCAAGATCCGAAGTATTTTACATTTCTCATCAGTAGCAAGATT
CAATGGATTGTCATGTGAATTACAAGAGTGTTCCTCCCAAGTCAATATTATTTGCTCAGT
TCAAGTGGCAAATATTCTATTACGAGGGCAAAATTCAGCAGCAATGGGTCAAGTTATGCA
ATAGTCCAGAATTTCTTTAGCAAATTTTAAGTTAGAAAAATCGTTTAAATAAATCCCACA
ACTTATTTCAAAAATTGCAAAGCCCAAACAAATTCAAGATTCACATTGGGATTTCAAATC
ACCGATATTATTTTTATTTAATGTATCAGAACATGGAAGTTCAAGCATGGATTCATTTTA
TTTAATATAGCAGTGCATGGGTTTATATATCTATTTCTTGAGCACAAAGACCCATCAATA
AGAAGGAAAGTGAATTTATTCATTTATTTATTACAAGAGCTGCCACCACACAAATATATA
TATATATATATATAAAACAATTGAAAGAACTTACTCACAGATTCACGCCAATGGAAGAAG
AGCACGGCTGGAAGTAGTGGCGAGACCACAAACGCGAGAAAGATACTCCTAAGGCTAACG
CCGAGTTGAGCGGTGCTAGGCAAGACCACACATGTCGCGTTGAGTGGGCGCACGTGTGTG
GTCAGCGCTGGATAATTCGAAGACGGAAGCAAGAGTGGTGCCACAGAGGAGTCGGCAACC
ACACACGTCACGTTGAGTGGGCAACGTGTGTGGTCTGCGTTGGAATGGTTAAAGCCGATG
GTGGAGTAGAAGCGGAGTGAAGCCAACAGTGAGCGGTGTTGGGCAGTCGAGGTAGGCGTC
GCGGGTGATGTCGCGGAGACGACACCGTCAGTGGCTCTCGAAAGCCAGAAGCAGCAGTGG
CGTTACGAAGACGCTGGCGTTAGTACTATTCAGAAAAACCGAGCTCCAGAGAGTCTGGGT
CTCTGAGGAAGTTATGTTGTTTGGCTCTACAATAGCAATCAATGTACACACAGATTTAGC
CTCTGATCTGTTTAAAAAAAAAATGTGTCATTAGAATCATAGATGTTGAAATAAGACTTT
TCATAAAAGCTGCCACAAAATAAATATATATATATATACAAGAGGAAGAGGTTCAAGAAT
GGTGAAAATATAAGCTGAAATCAGGGAGGTTTTACAGACTGTGGTCAATAAGAATGGTGG
CACGAGCAACAGCTGAGATCGAAAGTAGGCAAACCGACGTCACGTTGAATCGGCGACGCG
TTCCGCATTGATTAATTACGGATAGAACCAGCAGGTATAACACAAAACCGAGAGCTACGA
GATCCGAGCTCTGGAAGATATCGCCGGACCAAGAAGACGTTGAGTTGAATGGTGTTTGGC
GAGACCACGCATGCCGCGTTGAGAGGGCGGCGTGTGTGGTCGGTGCTTGGCAGTCAAGGC
TACCAGCAGCGACGTGAGTGGGTATAACTGGACAGCCGAGGCCGGCGGCAAAATTGCAGC
AGTCGCGACGTTGGGACAAGTCGGTGGTGTTGCTCGAAGCTGTGATAGCAGTCGGTATGC
AAACAACAGTGGTCTTCAAAGCAAGAAGCAGCGCTGGTTTGTTGAAGAAGAAGGCTAGCC
TCTCGATCTAGAGAGAGAGAATAGGCTGAGAAAATGGGTTTGGCGGCTGTGCAAAAGTTG
GTGAGCTAATTAGGGTTTTGCTATTTCCTTAAATAGAAAGAAAGAGGTATAATTGTGCAA
AAGACACGCGTGAAAAAAAAAATACAAAAAATACAAAAAATTAAAATTTTTGCTTGTCAA
TTTTTTT
>TeaL_18614
ACTAATTATCCATTGGATTAATAATCCTGAAACAAAATTTCAAAACAAACACAAGATTAT
TGGGCTCACGGATTAATAATACCAATCTCATGCTCTAATCCTGTCAACCTAACATGCCCA
AAAGTGCAAATTTTAGGATTTTATAGGAAGCCCAAATAATACATATGACCTAAATGATTT
GTGGAAAGGAATATAACATTTTGCAATACTATCAAATTATCAATGAAATTTTTTTTGTTG
TAGTATGGAAAGAGCAGTCAATCATTGTGTCAAAAGTATGTGAAAGGTTGTAGTTAGTGT
CCTTCACATTTTACTGATCATGCCAATTACTCGAATGCATTGTTGTCAAATCGCGAATCG
AATCGTGAATTGTAAGATTCACTTTATTTAACATAATATAATATATAATTTAGATATGTA
TATATATATATATATATAAATACACTGTGTTTAAAATGAAATAAATATCAATATAACTAA
ATTGTATATATGTATATATATATAAAACCACGTATATATGTATAATTGGTTGATTTCTTT
TCTTCTTCTAATTAGTTCCTATCTTTATTTTTTGTGAAAACGATGCCGTTTCATGCATTA
TGCAAGCAGAACTGAATCGCTTGAATAGCAGTGAATCGCAATTGAATCGTAAGATTCACT
CAATTTAAGATTCAACTGTACGAATCAAATCGTTTTGGTTAAAACTCATATCGAATCGTC
AATTGAAAGATTCTAACAACCACCTCAAACATCGTACCTGCCAGCATTATGTCCTGAGAT
TCCTTTCCCCCATTTGCCTGTACGCAGCATTTCGCCGGAGCTTCAAGAATGGGAACATCA
GATTTTTTATCAACCTCAGACGCAGGTACCGCCATCAATTGACGTATGAATTT
>TeaL_18615
CATTATTTGCCAACCGAACCGCTGGTTTTTGATAGAAAAAATGGCAATTTCTAATAATAC
TTTTATCAATCCACCACCCACCGTACGGTTTCTATTTTTCTCCTAAACCGCACCAACCCG
CACCGCGCACACCCCTAGTGGCAATAGCTGGAGCAACTAACCCTATTGCATTTCTTGTCT
GCATGACAAAATAAACTTCACATAAGTACAAAAACCAACGACTCAAGGACAAAAATATTT
CTTGAGGTATTAAGAAATGATCAAGAAATTTTAAAACATCAACAAAATATTTCCAAAATT
AATAAGATAATTCAATGGCCCCATAAAAGCAATGTCATAATGAAAAATTAGCAAAAATTC
AAGATCTCAATAGTCTCAACGTATATGCAAATAAAATCCACATAAAGCAAAACCTTTTTT
TTTCATGCCTCAGATAAAGTTACCTATTTTGTTGCAATGTTTCTAAAAGGAAATAAGTAG
AAATTTTCAAATGAACCATTATGTTTGTACAAGAAAATATAGTATGCTACTAAATCTAGG
CCATAAGAAGCTCAAGAGAAAAATTAAAAAAAGAGGAAGAGGTGCAATTAATCTACTTCA
ATGCAGCACTTACTTAGGACTTGCATGATTATGTTAAAGGATCTTTATGTATGAGGTTTA
GGTTTATAAAGATTTTATCCATTACCATTGTAAGTTCCAAAATAAAGAGTCCAAGTCAAA
TTAGAGTCTATATTATTTACAAGTTTAAAAAGAAACGTTCAATCCATTGTAAAAGAAATT
TAGGTAAGTTTTAGTAGCTTTAGGCGTTTTTTGGGACAATGTGATGTAATTCTACCTGAG
TATTTAGTAGCAAATAATTCCTAAGCTAATCTTTTTCTTATTCTCTAATTTTTCACTAGT
ATCTAATTCAACTAGCAACAGTTGATTTTGCCACATAGATCCTTTGAATAGTTTCTATTA
AAGTCTTCAGTTCAATAAAGTGCTTGGAAGAATAGAAAAAAGGTGTGCACTTTAGGGATC
AAAATCAAACTCAATTTTCAGAATAAATTTAGATCTGTGAATAATTACATAGAAATAAAA
TCATATGATTACATAACACTTGAACCCTTGTTTCAAAGATTTGATAAACAAATCAGCATG
AGAAATGACACTATCGCCAATGGTGATATGCAAATAACATCATGGATCAAACACACCATA
AGGGTACTGGACCAATAGGTCAAAAATGGGTTTGTGCCACAGGTGTTGA
>TeaL_18616
CAAACAGCTAATTTTAGTGTAAATTTATTAGAAACTGTGTTTCAGTCTCAGATGCAACGA
TTACATACCAGAAACTAGTGGAATTAAGCTCAAGTTTAAAAGTCCACCTCAGGAAGATGG
GCACTTTCTAAAAGAGTAAGCCGCACACAGTGGCTCTATAAGGTGGTTAGGAAAAAAAAA
AAAACACAACTTCTAATACCGTAGTAAGGTGGGCGAGGTTGGATTTTATAGGTCATTAAG
AAAAGATGGAAAATGTTTTGGAAAGGTAAAAGTAGAGAGTCAAATTCCCCGCAGACTAGG
TGGCTAGATTCCCATTCCATTTCATATTGAAGGAGCACTTGAATAATAAAAACTAGACCT
AATATGGCCACTAAATGCTGGATCAAGGTTTGCCAGGCTGCTTCTTTACATCTGATGGAT
CCCAATCCAAATCCAATTTCAAACATGTAGCTGTGCCCACAGCAAAGTTCTATGTAAACA
CACACAATAAACAGTACACAAAACCATTTTTATTGAGAAATCTATGGCCCACTAATTTCA
GCATTCAAAAAGTCAGTCAGGCCAAGAAACGATTTCTACTCAACTTTACATGTGTTTACT
TTTTGAGAACCTTTTTTGTTCATTTTAGAACTTCCATACAACAATGAAGTTATAACAAAC
ACACAATAAATAAAAATCATCCAAGCTGATTGACCATAAGATTGCTGATTTTAATGATTT
TCCAAACAGTTCTATTGAAGTTATTACTTCATTAGACAATATCCACATGGTAGACTGGCA
ACCAATGGTTACATCCAAAATGTTCAGATTATGAACACAAGATGGTTTGATTTGAGTATC
AAGGCCACCTTCCTATTGTTTCTTTGACAAAATACACATACATACACTATTTTATTGATT
TATTTTTATATTTGGGCTTAGTAAAGCTTTATTTGAAAATGTTCCAAAGGGTGCAACATA
AGAAGAAACAGGGCCGGCCCAACAGCCTAGGCCACATAAGTGGCTGCCTTAGGCCCCATA
ATTTTTTTGTATGTCTGCAGACTTCTATAGTTAATTCTCTCTCTATCTCTCCAATTTTTG
TTTTCGACTCCCTAGTTTTGGGGCTGTATGTTTTGTCAATTGGCAGCTCCTTGTTATGTT
TTATTATACTATCTATTTGTTTGTGGAGCCCGACTTTTTGACTTTGGCAAGCAGAGCCTC
TTAGGGTTAGTACCTTAGGATTGACAATTCCATGATTTGTATGTTGTTTTGTTTTTAGGG
GGCAAAACAAGATACAACCTCAAGATTTGGAGACCTTCACCAAAGAATTCAAGCTTCAAG
CCTTACCAAGCAGAGACAAGGAGGATCTGGACATCAGGAGGTTTCAAGCAACCAAGGTAG
GTTGTCATAGATAGATTTCGGATAGGTCTTAAGGAAGGCAAGTTCAAGCCTCGGATAGTT
GCATAGTATGGCTTAAAAGTATTTGGTGAAATTAAGCTGAATTGTTGGATTTTTTTGAAG
AATTTGTGCACAAATTGAGCTATTATTTGCTAAAATTGAGTTGAAATTCAGCTGTTAGTA
AGTTGACTATGTATGAAATTCAGTTGAAATTGTTGATTGTGGTTAGTGAGTGCTTATTAC
TTGAATGCATTTCAATTAGATTGAATTAAGATATAGCATAATTCAATCCATCTTCTAAAC
TATCGATAGACCTAACTTAGAGTTGTTACCTTAGGTCTCATGTTGCCTAGGACCGGCCCT
TCAAGAAACATATATGTGTGTATATATATATATATGGAGAGGAAAAAAGGCGGTGGGTTG
GTGACACAGATGCTTATCAAATCAACGAACAATACTAAAGTGTGTAAGCCCATTTACAAA
ATCATGCTACGGGACCATATCTACATTTTCAGAAATACTAATGCCCAAGACACCAAGTGC
CTGCCTCATTTCATGACAGCGTACTAACCAGATTATATGATTATGAAACAGATGAAAATC
AATGCCGATTGAAGAGAAGTTTGATATAAAGCATATATGGTTGCTGATAAGTCATAATCA
GATACCACTGGGCCAAATCTAACCCAAGCTACCTTAATCATACTATAATTGAAAGAATTT
GAGTAGAAATGCAGCCTATTATTGAGGATTTTGTGTTGCTATCTTTTGAATAAAAAAGTT
GATGTCCGTGCAAGACACGGAGGGTGTGCTTTGTGAGCATATACAAGAATCAACATATCA
TGCATCTACATGAAATTAACTACAAATTATGTCCATGCACAGAGGGTGCAATTACAGGTT
CAACCACTTGAACATGGACCACAACATAAGTCCCATAGCTAAATTGCACAATGATGAAAA
ATATGTGGCTGTTGACAATAGTAGAAGCTGGAAAAGGATTCATTGGCATATAGCATTGCA
CAACAATATGGGTACTTCCAAATTAGTTCCATGTTCAAAATATATATATATATATATATA
TGATCAATCCTCATTTAACCCCATGATAGCTATATATATTATGATTAAATTGAAATTACT
TTTATAACAGTAGAGAGAGAAAATGAAGTGGCAGGATGATCAATCAATGGGGACTTTCAT
GGAAGTAGACCATAGTCAAAATTGTTATTCAATGATATTAGCTCATTTTACAGTTCAACA
GAGTTATTTATATGAACTAAATGGCTATTCTGATGTTTTCCTGCAAGTATAGATGTTGAT
GGCTAGGAAGGATTTAAAGGGGCAAGAGAGAAATAGTGAGAGAAGGGAAAATGGTAGAGA
GAGAAGGAGGAAGAAGAATGGCATGCCTTTGCAAATTTAAAGATGTGCAAGGGGTATTTT
GGTCTTAAAATATAGCTTACTCTCTTCATGGGTGTGTGAACCTCACAGCCAGTTAACTTG
GATGGAAAAGTGGACAGTGCACTTTGGTCCACAAACCACGTGAGGGTTATGTGGTCATTT
TCAAACATTAAGGGGGTAAACTGCACATGGCCCAAATCACACGGGAGTAAAGTGAAGTTT
GCCCTTGATTTAATTTAGCAAGAAAAAACGAGAAATTTTGAATTTTTATAAGTAACCCTT
GCATAGACAAATTAAAATTTTCTTGTGCTTCTTGTCCTTTTTTCAAAATATTAAAAACTT
AGTTATTGTGCAAATATGAGTTGTACAAGAAAATTAACTTTCTTGAAGTTTTCACCAAAT
TTCACGCTAAACAAATTCAGAAAAACTTTCACTTTTTTCTCCTTCTCTCACTTTCCACCA
CTTTCATCCTAATCAAACTTAGCCTACGGCTCCACAAATTTCACCTCATTAGATATTTCA
TTATTAGAAATAGATATGGAAATAATGTAAAACATCAAGTCAATGAACGCACTACAATCC
GCGAGCAATCAAACCACTTAGCATAGTAACTACCACCAAATGAGTCAAGCTCCACCATAG
TATAGTGATGTGTTACACTTTATTACTATTAACATGAATGAATATCACATAAACATTGCA
AATGACAGCTCTATATTACCGTATGTGGTGACACTACAACATCTGCAAGCATTGTGCCAT
GTTGAAGAAACAAAGCAAAAATAAAACAACTTAAGAAAAATCTAGATACATCATAAAAGT
ATAACGTTATATGCATTCATTGAGTATGGATGTGGAAGAACAATAAAATAAAAGAAACAA
GACAAGAACAAAAATACATAATATGCTTGTGCTAATAAACACGAACACTTCTAAGAAGGT
GGTTTGTCCATGTCGAACACTGACACCCGTCAGACATATCCTGACACATGTTGCACCTGC
ATCCAAACGTGTCTTTTATTTTAAATCACACTCAAACACACTTCAAACACTTGAAAGACA
CACGTGTTCATCACTTAAACACATTAAATGGGTCATCTAGATTTTTTCCAAATGTTAAAA
GTTTTTGTTTTCTTTTATAATTCAAATTTTTCATTTTTGTTCTTAAAAGTATGGGTGGTA
TAGAGAATGTATGAGAGTAGTGCTATTTGGACCGAACATCATTTTTTTGAAATTCAAGAA
AGTGTTTCACTTGAAATGAGATGAGATGGTGAGGAGCACATCAAAAAGTCTCAAATATGA
TAGAAGACATTCAATCTAGTTGAAGAAGGCGTGGTGCAGTAGGCGAGGGTCATCAGGCAG
ATATGTGCTGGGGTTAAGGTGGGTTAGTTCTTATGCTACTCCTCGAGTTGCACTTAATTT
GGGTTTGAGGAATTTTTTGTGGATTGAGAAAAGGAAGTGACCCATGGTGTATAATTATGA
AATATGTACAGATATTGAGGTTCATGCTCCAACCATGTAAAGGTTGTATAGTATGCAAAA
CTTTTCTACTATATTTGCTTTTAAATCACTTAAGCTCCTCCACTTCACGGGGACATTTTT
TGAAGGTCTTCTAGAAAGAAGGGGAAAATTGAAGGGGAAATCACTAATCAGTGGTACTGT
CAAAAAATTATTACAGATTGATGAAAAACTTTTGTCTTTAATTATTAATATACTTGTAAA
GTTTACCACTTATTTGTAATTTTTTTAAAAAGCCTACCTTGCATTGAAAATTCAACATGA
CTTTGCAATCAACATCAACAAACCTAAGAAGTTTCCCCATCGTACTCAAGCCCATGTAAC
ATAGACCCTCACCAATGGTATGGAAGTGATGTTAGTAATAACTCTTAAAAAGGATACCAC
TAGGCAATACGAGAGAGATTATCTGAAGTTAACTGACACCAAAAGAGTGGGAACTGTTTA
GAGGGAAAAAGGTACAATAAGGTGAGGAGTGTCCCACCATAGTATATATAGTATAAACTC
AAGTGTGGATATATATATATAAATGTTAGAAACCCATATTTCCCCAATTACTGCATTTTC
ATAACAACAAATCATAGTTGTTAATTACTTAATACATAAACTGAGATCAATATACATAAT
CTTAAAGATAAAACAATTCAGAAAATGAAAAGACAAAAACAAAAACAAAACCAAATTCTG
GAGAGTAGAAATGACATAAGCAAACTGGCCTTGTTTGAACCAAAAACTCTATATAATTCC
AGTAAATGGGTCCCTCTTTTTCCATTTCTCTTCGCTGATGGGTTCACAATAGTAATACAC
AACTAAAATTTAATCAAATTTAACATACACTTACCCAATTAACCAATAAATAAATAAATA
AGCAATTAGACAGATTACAGACCAGAAAAACAAAAACCCATTTTGAAAGCCGCGAACTTT
AACCAATGAAATTAACAAATGCATCATACACACATATCTCAACAACCCAGAAGAAGGCCC
TAAAATTTTAACAAACCTAACCCAAATTTAAATATGTCAAAATAAAAAAGTAAAAGAAAA
AAGTCAAAACCCAACAAAATTAAACGTCACAGAGATCAGAAAT
>TeaL_18617
ATGTATATAATATGATAGTGGTAGATAGTGGTAATATATAATATGTAAGTGGCATATAAT
GGGTTATAATGATGTTTGTAATATCTCCTATATAAGGAGTGTCATTTGGTCTTGTAAAAT
AAGAAGTTTTGAATATAACAGAAATATATTCCTTCTTCCTCATATTTTCTAAGTGGATCT
TTTCCTAATTTTTATATTTGCTGATATAGGTTATATAAGTCGCCCATGAGTCATCTTATG
GGTCAAATTATCTAATTAGTTTTGTTTATATATCTTATTTGGTCTTAGATGGGTTTTTGG
AAGTCAACGATTTAGTAGTTCCTTTTTTTTTATTCTAATTAATTTAAGAAGTCTCCTAAT
TCTATATAAAGTCATGTAATGCTTATAATTTAATGGAGTTGATATTTTAGAGAATTTTAG
ATCTTTGAAGCTTCTTTATGGATTGTGTAAAGCAATCAAACACTAGGTGTGATGTCTAAG
GCATCTAGGAGTGATTCCTAGAAACTATCTTCTTTCCTTTCTTTTTTTCTTAAATTTCAG
CGTTTTCACAGCCCTAGAACAGCCCCTAACAGCGCTGTCCGGCATTCTCCAACATCGCGA
TTCATGTGCAACCCAAGCTACAACATGCACTCTATGACCAAGAAGAGGCATCATACTCAA
TTGAGAGCCATCATATCACAAGCCTATCAGCCATGCGCACCTAGATCTTCCTTGCTCTAT
TGAGAGTTACCCATGGATTTTTCTGTTGCATCAAAAATCTATGTGCAAACCCACCAATAT
CAATTTAGCCAGGAGAGTCCGCCCATAGATCTTCAGCCATCAATTCTGATACCAATTGTT
AGGACATTTAGGAAGCCCACGAACGCACAGCAACAAGAAGGCCCTATCTGTTGGGGGGGT
GGCTTGTGAGAATATATTCGTATATATTAGGCATGTTTGTGGTGACTGTATTTCCTTTTT
TGGTCCTATTCTTGTATTTCCTTCTTGGTTAGTCATTAGGGTTATATAAACTAGTCTTGA
TGTAATTGATACACAATTGAATATACAGAAACATTCAGAAAACTTACATGGTACTAGAGC
CAAGTGCAAAACCCTAGCAGAAATCGTAACTGGTTCTCTGGTTCTAAGCTTTAGTTTGAT
CAAAGTTCTCTTTGATTATGTTCTGGTTTTGTTCACCACCCATCATCACGGTCAAGTTCA
CCCTCTGCTTCGTCTTGCTTGTGCGACTCATCTGAGTTCAAATCGCGACCCGTCAACTCG
CGACCCACCTGCTTCACTTCACGACTTCGCATCATAGCCCGTTTGGTTCGACCCACCTTG
TTCCCTCTGACTCACGCCTCATCTGGTTCGCGCCTTGTTTCCTCTGTTGCCGACTTGGTT
CTGGACGTGCGACACTCGCTCAATCTCTCTCACTCTAATTCGTCTTCATCTGACTCTGCT
TGTGAGGTCTTGGAGCCCTGATATTTGGTTTTATTTTGGGATTAGTACACTTGAAGCCCC
TGCCAACTCTACTTGTGAGGTCTTGGAGCCCCTAATTTTTTGTTTATTACACATAAACCC
CTCAGTCTGGTCATTATGATGTCTCTTGCTATTGATGAGTGTGCATTTTGCCATCAAAGG
GGCCATTAGAAGTATCATTGTCCCAAGAAGAGATGTCTGCCTACCTCGTCCCTACAAGGA
AGCCAAGTCAGAATCAATTTCGTGCTCCTCCTGCCGATTATACTACAGCCTTACCTTTCC
GTAACAGTACTTCTATATCTGCTACACCGTTTTCTTTAGTTCATACTAATGTCTGGGGCC
CTTCTCCTGTTCTCACCAAGGGAGGTTCTGCATACTGTGTCATTCGTTGATGATTGCACT
CGTTACACTTGGGTTTATCTTATGACTCATAAGTCCGATTTTTATCAGATATACCATACC
TTTCAATCTATGATTACTACTC
>TeaL_18618
TCACCAGATCAAGTTGAAAGAGAGTAATAAACAACCAAAGCACTTTTGATAGATCTCACA
TCACACTATCAACAATAAAATCGAAACATCAAATTCACCTCAATATTTTAGATACTCTGC
CATGGCTTTAGCACAGAGGACCAATTGTACTTCAGATTCTTTCACTCAAAACCCTAATTA
TCAGCACAAAGCACTATACACCTATATATATGTATGTATACAGTCTGAAACGCTATTAAG
CTATTGAAGCTCAATCACTGAAGTCGAGAGACGATAATAATAGCAATAGTCACTGAAAAA
ACAGAGAATATAATAGTAGTAACAGGTTAGAACACAAAAGCAGAACACAACGAGAGAAAC
CTCTCTCTCTCTCTC
>TeaL_18619
TTATAAATTGTAAATATTCGTAAATAAAAAAATAAAAAAAAAAAAAAAAAAAACGGACTT
TGAATGGTAGAAATGTCTGTGTTTGCATACTGCCACTAATTCAACTATATTTCTATACAA
TTTATACCAAAGGGTTCAAGTAAACCGCTGTACAGTTCTTTGTGATCTGTTTTTTAATAT
TATTATGTCAGTTCTTATCTTCGGGTGATGGGTTATATTACCAGTGTTCCTTCAGTGATT
TGATTATCATCTGAAGAATCAAAGGGTTGAGATTTGGGTTTACTCATGATCCGAGAGTAT
CCATAACCGAGAGAGCCTCCACTTGCTTCAGAGAGCTCGGTAAGCTCAGAAAGATGGTGG
GACCTAAACTTGTTGATAATAGCTTTTATTTCTGACA
>TeaL_18620
ACAGATTTGGCATTTGCTGCACTATAATTGATTCGGATATTCAAATCTATTGAAAACAAT
TTGAAAGTTTTGTAAGTGTGCATTGAGATTGGAATCACTTGCTTGCTATGTTAATTTTGG
TGCCTCGTACAAATTACAGTCGGATTGGATGGAGTGATTTGGGATTGGATGGAGTGATTT
GGAGAAAAGAGAAAAAATTATTAACATTTATCATAAATCATAAAAATATTGCATAAGAGT
AACCCAGACAAGATAGGAGAGAGTGTATTTTCTTTTCTATTTTTGCCAGCTTAATACCAA
ATAAAAAAGGTGTGTTACCGCACATTGTTAGCAAGATTTCAACATAGTCTGCTCAAATTG
AAAACAATATAAAACTTATTTTGGTGCTAATTTAGGCCAAGTTTGGCAACTCAAAAAGTG
TACTTATTTAGGTCATCTTAAATAATCTCTTAATAAACTTTTATTATTATTTTTGTGTCC
TAGATTGCCAAATAAATATATTGTAGCTATCATTAGATCTTTCTTTCGTTTAAAGACATT
AAAATTCAACGTGCAGACTAAAAAAATACTATAAAATAAAAAAGATACACAACATGATTG
TAG
>TeaL_18621
CCTCTAAGATTACACATAGCGTACCTAGTTGGATCATCTGCTTCGTCGATCTTCAGCCAC
CGTCGTCACTCCGCTTCGTCTTCATCAGCCGCTTCGTCTTCATCAGCCGATTGGATCATC
TGCTTCGTCTTCGTTGATCTCCTGCTTCGTCGATCTCCTCAGGTCCTCAGCTCGTCTTCG
TCTCCTCAGCTCTGTCGTCTCCGTCACTCGTCGCCCTCTTCGTCTCCGTCAGCTCTGTCG
TCTCCGTCACTCGTCGTCCCTCGTCGTCCCTCGTCGTCCTCACTGTGGTATACTCTCCGA
CTCTAGTCTATCTATAAATATATATATATATATATATAAATAGCTAGATATATATATATA
TAAATAGCCTGATATATATATATATTTATATATAAATATATGTATATATCCTGATATCTA
CATAAATTAAAAAAAAAAATAAAAAATAAAAAATAAAAAAAAAATCAAAAAAAAAAAATA
ACAAAAAAAAAAAAAAAAAAAAAAATTATTAATATTTTTTTTTTAAAATTTATTTAGGAA
ATTTAGAATTTTTAAAAAAA
>TeaL_18622
ATCCAAAATAACAAACATTCTTTATCTTACATTTCTAACTTTTTAATACTAATACATTAC
TAATCTCTTCACTCAATCACACAATACTCTTAATTCCTTTCATCCAATGGAGCCATGACC
TTTATGTGTAGAAATTTGTGTGGTCCTACCGTGGAGTGGTTATTGGGTATTCTTGAAGAA
TGGCCATATGGTGTTTTCACGTATTGTGATTGTTGAAAAAAGTAAGACTCATGATTTTGT
GTCAGGTGATTGAAACATGAAAGGGCATGGCGTATGATGATTAGTGAAGGAGTATGAATA
CATGACACTCTAGGAGCATTGAATAGTTTTTCCTTAACATGAAAAAAGGATCATATACAT
AATTGTTTTGGCGCTAAAATAGTCAAAAAGTCACTACAAAAAAGTGTAACTGTTTTCTCT
ACTTTTTAATGTACGTTCATAAAAAATAAAAAATTCAAC
>TeaL_18623
TCGTGTTTTGCATTTTTTGAAAATTATGTGTCTGTGTGTCCGTGTCGTGTCACATGTCCA
TGTCCATGTCTGTGTCTGTGTCTGTGTCCGCGCTTCTTAGGCAGCAATTGATAACCCATT
CGGTTTAGGACAAACACCCTAAGATGGTATGTGGGACATAGCGAGTGTGTGTCCTAAACC
TCATCACTAGAAGAAATGAGCAGTGCCGACTAGGGGTGCTTAATGGATATATCGATCTGC
CCAAACCGATCAAACAGAATCGATCCGCTACATTTTGGACGAATGCGTGATAACAAGCGA
ATGGATACAGATTGATTTTCTTCAATCCGCCTAGTTTTGGATGAATGACAGATTGGAGAT
TCCCAAGCCGCAACCAAACCGCGAGCACCCTTAGTTTGCAATCATTGTTAACATAGAGGT
TTGTTAGATTATTATCCATGTTTGTAGTTATTATTAATAAGACAGATTTCATTGTTATCC
AAAAAATAAAAAATAAAAAATTTATGTCGACAGGTTCTATTATGTTGAAAATCTGTAAAA
TGTTAACCGTCAAATCGATTTGCATCCATCTGCCAATCCGCTCAATTCGCATCTGTCAAT
TTGACGGACGGTTGCGAATTGATTTTCTCCAATCCGCCTAGATTTGAACAGATGACAGAT
TGGAGTTTCCAGGCCGCAACTAAACCACGAGCACCCCTAGTGCCGACACTTACGCCACTT
GATGACACCATCCATGGGACTCCCAAACCCACATGGAAACCTTAGACACTCCTCATGGAT
GTTAAAAGCCAATCCACAAGTTCCCTTAGGGTTTCACACTTCAAGCTAGTTTGGATAGGG
AGGCAGGTGGTGGTAGCACATCATACCCCTTTATAATAGCATTTTAGACCATTTTCTAAT
TGACATGAGAAACATCGGCCATATTTAATTAGTCGTAATGATTTTGCAAAAATTGTACAA
TTCTAAAAAACTCATGATATTGGTTAAAACTATATGGAGTTGTAAAGTTGAGAGAGGAAG
ATAAGACAAGAAACAAGAGATTTGCAGGAAAAGGGGTTACAAACCAAAATTAGGTTTTAC
CTTTCTAATCACATGTATTTATATTAAGGAAATAAGGACAATGTTACCCTCCCTCTTAAG
TTGGTGCATAAATATCTCTCATGCTCAACTTGCATAAAATAGGATGAAAAACTTTACTAC
CTAACCCTTTTAGTAAACACATTAGCTAACTGATCTTTTGATTTAACAAAAGGCATACAA
ATCATGTCACTATTCACTTTTTTCTTAATAAAATTCAATTAATCTTGATGTGCTTAGTCC
TATCATGTTGAACTGGGTTATAGGCAATATCAATAGCGGCCTTATTATCATAATATAGTT
GCATAGGTCCACCATTCAACAATCCTAAGTCAGCCAGTAAAACTTGAAGCCACGTCAGCT
CACAAATGCCATTCACTGTGACCCGATACTCTGCTTTTGCACTTGATCTGGCTACAACTG
AATGCTCACCAAATTCCCTCCTACAAATGAACAGTAGCCTGAAGTAGACCTCCTATCATC
AATAGCACCAACCCCATTTGCATCAGTGAAGGCCTCTAACCTTAAATGATCATGATTGGA
GAACAAGATACCTTTTCCAGGCACTGATTTGAGATATCTCAAGATCCGATGCATTGCATC
CAAACGTCCTGTCCAAGGATCATGCATGAATTGGCTGACAATGCCAACTGCATAGGCAAT
ATTTGTCTTGGTATGAGAAACGTATTTCAATCTTCCTCCAAGCCTTTGATACCTTCCCTT
GTCTACATACTCTCCGTCACTACTACTTAGTCTGTGATTGGCCTCTATAGAAGAATCAAC
GGGTCGACAACTAAACGTGCCTACTTTCTCAAGTATAACTCCAAGACATACTTCCTGTGA
GAGATAAAGATGCTCTTATATGATCTAGCAATCTCAATTCCAAGAAAGTACCATAAAGGA
CAGAGGTCTTTGATTTCAAATTCCTTAGAAAGTCGATTTTAGAAATTTCCTCTTCATCAT
TGCCAGTCACCATTGTCATCCACATAAACAATAAGTACAGTGATTTTATCTTCACGTCGT
TTGTTGAACAAAGTATGATTTGCACGGCTTTGCTTATAGACAAATCTTAGCATCACCTTA
AGGAACTAGTTAAACCAGCTGTAGGAGATTGTTTCAACCCATACCAAACTTTCTTTAATC
GGTAAACTTTTCCATTAGTGGTTGAAGAAGAAAAACCTAGAGGAACATTCATATATACTT
CTTCTTCTAGATCACCATGAAGAAATGCATTCTTTACATCTAGTTATTGTAAGGGCCATG
CCAGAATTGCTACACAGGAAAGAAGGAGATGAATGGAATTCATTTTGGCCACTGGAGCAA
AGGTCTTCTGATAGTAAATGCCATAAGTTTGAGTGAACTCTCGAGTGACTAATCTTGCTT
TATATCACTTAGGCCTTGTTTGTTAATAGGCTAAAATAGTCAAAAAGTCACTACTAGTCG
TGAACATAAGAGCATGAACAACCTCAAGAAGGTGATAGTTCTTACGTTCGGCAATACCAC
TCTGTTCAGGGGTACCAACACAACTGGTTTGGTAAAGGATACCATAGACTTCAAGATATG
CTTGCTATCAATATATTCAGTGCTATTGTCATTCCGAAGGACTTTAATGCGGGTAGCAAA
TTGAGTAAGTACCATCTTACGAAATGTTTGAAAACAAGAAAAGGCTTCATTTTTTGTTCG
AAGCAAGTAAACCCGAGTCACATGAGAATAACAATCAATAAAGGTGACAAACCAACGATA
ACCAAATACAGACATAACACGAGAGGGACCCCATACATCATAATGAATAACCATAAAAAG
AAAAAGACTTCTTATTAATGGAAGGATAACAAGAACGTTTATGTTTTATGAACTCACATG
CATCACTATGAAAATTATTCCTATCGTTCTGATCAAATTATTCCTGGAAGTTCTGATAAT
AATCGAGCTCTTGCCATAAACTACTCAACTCAGCATAGTATTCTGCAAGGGACCTATCCT
TCTGATCAAATCCTTGTATTTTTTTCCTTAACTCATAGGCCTGTGCATCATTACCATGTT
GTGAATACATTTGAGCAGCGACAATCCAGATCTCATGAGCAGTATCCATCAAAACAAAAG
AGTGGCTAATACTAGGATGTATAGAGTTGATTAGCCATGTCATGACTAGAGCATTTTCTT
TATTCCATTTCTATCTGGTTGGTCTATCCTCCTCAAGAGCCTTGGTAACTCCTGTTATGT
TACCAGACATGCCATGAGCAATAATGGCCAACTAAAAAGAACGGGACCAAACCAGGTAAT
TGGAGCCTTCCAACTTGACAGGAGTAAGTTGAAGAGAGGAGTGATCGTCGAGACGAGCAT
TTGAACTTGAACCTTTCACTTCGTTGCTTGTAGAGGTCTTGTCGTCATCTACCATGGCCT
AAGACAATGTTGGCACACCCAAAAAGCAAGGCAAATGCAACCAATCGGAAGAACCTGTCA
AAAGAAGATGATTTCCCAATATACACAGCCCAACAACACCATCAAAATATGTCCAAAAAT
AGATATGCTGGAGCAGAAAAGCAAAACACACTGTCTGGAAGAAGGCTGACAGCACCGTGA
GACCAAAAAGCGATCAAAAACCATCTAGAATCAACAACCGAAGCCAAGGGTGGCCTAGAA
CCATCTGGTCAGCACCCATAGTATGTGGACCAAGAGATGAATTGAACAAAACTCTAATAG
AATCAAGAAATCAAAAAATTGGACCCATTTTTCCAAAAAATAAAGAAAA
>TeaL_18624
CAAGTGTCCAAAGAGTGTCCGGGTCTTTAAAAAATAGGACACGTTTTAAAGAGTGTCGGA
CACGTGTCGGGAAAGTGTCCAAAGAGTGTCGGTGTCCGACACGGATACGACACGGATACG
TTACCTTCTTAGAAGTGTCCGTGCTTCTTAGGTAACAAATCAAAACCTATATACATACTA
CAACAAACCATATCACTCACTAGGGTCTAAAGTCAGCTATGGAAATTTACTTATTGGAAA
ATACTAGTTTCGCTGCTTACCATTTTTTAAACATAAATCAGTTTTAAGTTAACAATGGCA
ATCTCCTAGCAGAAAAATATACATAAATTGGTGCATGTCTATGTCCATGAATGCACTAAA
TCTCAGTTTTTAAACATATATCATACCTATTTTGGTAACTCACTATTTTAGCCAAGAAGT
CAAAAAGTCACTACAAAAAAGTGACTTCTTTTTATAAAAACTGAAAAATCACTAAAAAGC
TAATTCTCAAAACGTCTCAAGACAAGAATGCCTCATATCAGGAATTTCAGTTTGATTTCA
ATATTATCATAGCAAGTGGTAAATGCAAAATTTTTGAATGAACAAAATCTGCCCTACCGA
GGAATGCTTGAGCATTATGTTATACACACAAAAAATGCATAAAGGTTAAATGAACTTCAC
TATGATGAGATAACTATTGGATGCCATTGAAGTCAAAGGAATTCGACATTTGATTGTTTC
ATCTACACAGCAACGGTTTCTTTTTATTTCTTTTGGAGAAAGGAGGGGAGCAAACAAATA
GGTCAGACACATCACAAGTATATTTCCTACCATAAAAGACCATTTTGATCAT
>TeaL_18625
CCTGACAATTGAAATGCTTACTCAGCTTGAGGTATGATCAACTCTTTAACTTTAGCCAAG
TGGAGTGGATTTTGTATATTTCTTAGAGGGTCTAGATTTAGTTTGGCAGCATGTGGAAAA
AACATAGCCTTTCTATGTAAATAGTACAAAACTTCAGGTTATATGAAGTTTGGGGAGCTA
CTGTCAGCTGCATATTCTGTCTAAAATTGATTTTTTTTTTTTGCATCCCCCTCTCCCCCT
TTTTTTTCTTCATACAACTGGTATTTGAAGTTGAACCTTAGTTTCCCCGAATTTAATTAA
AAGATTATCATTCTTGTAGCAAGATTATTATTTTTAGGATGAAATGTTTTTTGGCATGTC
AAAAATTGGAGGAAAATATATAAACGGTCATAGTGGCTTAGAATGCTTCGGATAAGATAT
TTGTTTGTCATATGAATGACTAGAAAGTTCATTGTTTTTATGATTATTGACCAAGGAAAA
GACTAGTAAGTTGGTCTGAATCATAAGAGTTCTTCTTCTTTCTAAAAAGATTCTTCACAC
ATGTGCTGAAATTTTTTGTAGGGTTGGATGGTAGGGTTAATGCTAACTGTGGAGAGCAAT
CCCTCACATACTTTCCTTTGGTAGGCAATGAACCCATGAATGACTGACGTGACTCAGTGC
AACTGTAGTTCTTATTTTAGCATCTAGTTTCTTAGGCATATAATATCAACGGCTCATAGG
TAAATATCCTTTTTACTTCGAAACTCACAAATTCGATTTTCCATGAGGCACTAACTATTG
AATTGGAGATCCAATCGACAGAGTTGCCACTTGGTTTTTTGTTTAGGGTATCCATACTCA
AAATGACTCCAAAAGGAAGGCACTGCTTAATGTCACCAAAGAGCCAAGTTAGGGGCTAAG
GTACAAGATGAGAAGGTGTTAAGGCACCCATCTCACTCAACCATAAGATTGGTTCCTACT
CGACATTGTTGGTTCCTCAATACATGAAAGGCAGTTATAAAACAAAGATGAAATAAAGTA
GGTAATTGAGATGAGGATACAAAGCTTATCCAAGGTGGGACATACCATCATTTGAAAAAG
GCCCCACTTCAATTAAAATATGAGGTTTTTGGGTATTCCTCAAATCCTATCTATTTTAGA
AAGGAAACTACCATGTGCATATATAATAATAAAAAATTAAGGAAGCAAATAATCATCCAT
ATATGAAAGAAATAATAAAGAGAGAAAAAAAAGTAATTAAGCTAGCAAAAGGGCTTTTCA
CCATGTGCGTCCCCTTTGATAGATCAAGGAATACACAACCAACCACCCCACTCACAAAAA
CCAAATATTTAAAATCGTACATAGATTCGGGGAGGAGAGTACAACCATATGAAGTGATTG
AGTGGTTGTCCACATGACCTAAGAGGGATCACTGTTCAACTATCTGGTTCATTTGGTTGT
ACCATGCTCATTATAACACAGTAAATGACATGCTCACATCATGCTAACTAATGATGATAA
GTATGAACATGCTAAAGAAAAAGCTGTGCTGGAAAATCCTAATCTACCATGAAAGCAATA
TAGGAAGAAACTAGCTAAATGGAAAACATATAGAAGCCCTAATCATGCAAAACATGGATC
TGTCATAGGCACAGAAAAAGATGAACTGTGAATATAAAACAAACATTGAATGTATTCAAT
TTTAGATAATAATTCCCACAAAATGACCATATCAAGCATGTGATATGATCATCTTGTCAT
CCATGATGAAGATGAAGCTAATATCAAGGCTATGTCAAAGATGTGATAAGATCATGATAT
TACTTCACAGAAAACTGAATGATAAAAAAATCGTATTATGACCCAATCTAGAATGAAGTG
GCCACAACACAAGCTTAATGAAAGCCAAACAAGGATGCAAATAAAAACCTACTCCAGTGA
ATGTACGGAGGAAAATAATTTTAAGGACAAAAAGATCAATCATAAAAAAAAAAAAAACAC
ACAAACCCAAATAGATATTTGCAGTAACAGTGATTTTGTCTAAAACCTGGGATACATTCT
TTCTATTTTATGCGTTTTCTATCATATAGTTCTGTGTTACGTAGCAACAACGGTAATAAT
CAACTGCCTAAACAAGGTGATTTGAGCTAAATTTGAGCAATACAACAAAAGATCAAATTA
CCTGAATTTCGCCCAATAAATCAGATAATTTACCGTTCTTAACCAGGATCGTACTAGTGT
ACCCTGCAAAGTATGATCAGATCGATATCAAAAGGCAAGAGAGAGTTTATACCGAAATCG
CTAAGAGAGTTTTCACCCCAACCCAACCCTAGCAAGGTCTTCG
>TeaL_18626
CTAGCATATACACAGAAATGAGGAGTATTTTTAGCTAAGTAAACTCACAACTCACAAGAA
ACTTACGTTTTGGGATGTATCCACTGGTAACAAAAGATAATATAGCAAGTTTAAAATCAA
TAACACCCTTGGATATTCCTGGACTATCGGTTCAACAGATAGCACATAAAAAATTTTGTT
AAAACAAAAAAAAAAAAGAAGCAAGCTTTCTCACGAAAGAGAAAAGAGAGGCAATGCCTG
GAATAAAACTTTAAAGGTTCTTTGATCTAAATGTTACAAATCCCAACTACAACTTGTAAA
TCACTTGTATTTTGAGTTGCATACTTGGATACCAAATTTTAAAAAAAAAAAGAAAGTTTC
ATGTACCCCAACACCTGCCATGGAGCATTCCTTATAAGCAATAAAACTTAAAAGAAAAGC
TAAATAACATGCTCAAAAAATATGTATATATATATAAAACAAAGAGTTAAACATAGAAAG
GAACCTTTTATCAATTTAATTTCAATGACAGCCATACTCCTCTGCTAATCAAGTTTTTAC
TTAATTAAGAACTCTTAAAGTACAGGAGTTCACAAAAATTATTGGTAATTTAGATGCTAG
CTACTTATCTTAGCTCCACAAATTGAATACTTATCTTTTGCAACAACAAACCCTTAAACA
GTTGTTGTGCAGAAACTCCACCAGCACTTAAAATTTAAGCACCTTCTCCCTTAAAATCAG
GCAAATCCCAACCTTTTCCCTTATACAAATCCCACAACCTTTTTCTTCTGCCTTTAAGCC
CAAAACTTGCAATCTATCCTTAATCTTTGTAGATGGTACATTTTAAATATCAAGTTTTGT
GCAACATCACGTGCATGCTAATTTAAACAAGTTATAATCAGAAGAACTTGTGAGGATGAT
ATTACTACATACAGGCCATTGAAGAAGTGAAAAATGCACATAGATTAATTCACAATGCAA
AGGGTATGTGAGATTCATTCACGGCAAAAAAGGAAAATTCTGAGCTCCACATCCTAATTA
AAACTCAAACTTTGAAGCTACAAATTACCTTCTTTGCAGAATATGGGGTGGTGTCACTCC
ACTTGGATTCAGTACGCAATGGGGCAAACGGTCGTAAAGGAGTAGTTGCCAAATCCAGAT
CCTCATCTCCCACAGATGGCCTGGCC
>TeaL_18627
CTTGGGCTTACTGAGAAAACAGCCAGTGATGCCATGACTCCCATATCTGATACTTTTGCT
GTTGATATCAATGCCAAGCTTGACAGGTGTTGCATGCGTTGGAAAACTTTTGAATAGAAG
GTTTACTTGAAGTCTTTTTGAACTTTGTTCTGATCGTATATATGATGATGCTTGTTATCT
AATAGGGAGCTGATGAATTTAATTTTGGAGAAAGGGCATAGCAGAGTGCCAGTCTACTAT
GAGCAACCTACAAACATAATTGGACTTGTTTTGGTAAATTGTTTGTTTGTGCTTTGTGTA
ATTTAAAAATAA
>TeaL_18628
TATTAATATCATAAATATTTGTTTTAAACTAAAAGAAAGTGTTCTCTTGGCAAAATAAAG
GTTTAATCTTCATGTAACTTGGAATTGTTGCTGTATTTTGTGTACTTGACATTCATCTTG
GGGTGTGTTTCTGATTTGGGAAATGAAACGCTACTTCTTCCTATGAATTTGTTGGACCTA
TTAAGTCAGTCATAGATTCTTTTGTAAATTTTGTGTTTTAAATGTAATTTGAAGAACTTA
TATATGATGAATCTAGTTGGACAAAACTGGTGTAGTTTGTCAACTTCAGTAAATTTTGTT
CCAGTGTCTTTAATCCAGTTTAGTTCTCTTGGATTTACTCCATTGTTAGTAATCTCTTTG
TAATTTGCTTTAATGGTATCTATTCCTGTTTCCTGAAGCATGTCATCTCTCTATGAGTAA
ACACTAAACATTGTGAAGGAGTGAATAATCATTATTCTCTTTACTATGATTAAAGTTAAG
GTAGATTATGTGAGGAGGTCCAACAAAACTTCCAATCCTGTGGGACAGTCAACAGGGTCA
CAATTTTGACAGACAAGTTTGGTCAACCTGAAGGATTTGATTATGTGGAGTTTGTGGAAA
TTGAAGCTTTTCAGAATGCTCTTCTGTTGAATGAATCAGAGTTGCATGGCCGCTAGTTGA
AGGTTTCTTCAAAACGAACTAATATTCCAGGGATGAAACAGTATCGAGGAAGGCATCCGA
ACCCATATATTGGTTTTCGAACACGAAGACCCTTCATGCCTGTTCCACCTTTCCATCCTT
CATATGGATACGGGTAAGTATTAGATTTATCTAGGTGCATTCGGTTGCTTGTTAGACAAA
TGGAAAGTTGGCCATTAATCTAGGTGCTGTTTTGGTTGCTTGCTCGACTAATGGATAGTC
GGGAAGAGGAACCTTATGATGCCAATTGCGGCTTCAATTTTCTTTTCTTTTATCCACCAA
CTCAAGCACCACAATAGTGCATTATTATACTGGTTTTGTTATCGCTTGGTGCTAAGAGAA
CTAGTGAAAGTTATGCCTATCAAATACAT
>TeaL_18629
GTGCTACGTGCTTCCAAAAGTAAAGAAGGATATGCTGCCATAGGAGGTGGCTCACCTCTG
CGAAAGATAACAGATGACCAGGTAAGATACATGCCTGCTGACTACAGCTGTGGTTGTGTT
CATATGAAGATGAGTTTAGCTGATAGCCTCCACTGTTCTGGTTCTTACCTATTTTCATGG
GCTAATGTTATTGTTTTTCACTTTCTCAGGTTTTTTGTTGTTGTTGTTGTTGTTGTTGTT
GTTGTTGTTGCGTTTATCTGGCCATAAAGAAGGATATGCTGCCATAGGAGGTGGCTCACC
TCTGCGAAAGTATAACATATCGACCAGGCAATTGCACTTAGAAACGCATTGGAAGCAAAG
GAAATGCCTGTAAATGTCTATGTTGCAATGCGATATTGGCACCCATTTACTGAGGATACT
GTTCAGCAGATTAAGAGGGACAGGATTACATTGTCATGTAATATTTTTGTTTGCTCTGTT
GTCATCAACTTGTTTGTGATTCATTTTCACCTACTATGTATCCTTCTCTGAATTTTTGTT
GTGTTAGCAGTTTCCATTGTATTGATCTCTGCCACATATGCTTGTCGTGCTTTGTGTTTC
TAGGTCTATAAATAAGTAAAAAGGTTTGTTTTTTATTTCTTCTCTTGTTTTTGGTCTAAA
AAGTTAGGTTCACTGAAGGTAAATCAAACAGAATAATTGAAAAAAAATTAGAATTTATTT
TTTTACTCACCTTTTTATACCTACTAAACAGTGTGCAAGAACTCATCTGGTCAACTTCTG
GAAATACTATGCTTATTATCTTTCTGTTTGAACAAGTTATTCATACTATAGTAATGTGAC
CAAAAGCTCGTATCCCTATTCACTAATGGACTAGCGACGTATCGAGATCCGTTGTTTGCT
A
>TeaL_18630
AATGTGATGCTTCTGCCAATTTCTGCAAAATTGCAAATAGACAAGAATAAGTGGGGAAAA
GCTAAACTTCATAAATTGCAATTACTACAGTATCTTTTGTGCAAATCGTCTTATACTAAA
CTAGTTGGATATTAGCCATGAAAATAAATGAATAATTCCCTGCTAAATTTATTAGGATAG
CAACAAAACATTCAGCTGGTTCATTTTTGGTCACTCGGACCAGTTTACGTTATCAGGGAA
ACATCACATAATATTTAATGTTAATTCCTTGCTTAACACAGAAAATATGTGATTTCTGCT
GAATCTATAAATAACTCATGAACGGCTGACATCTACTCAAGTCTAAATGGTCTTCCACAA
ATTTATGGAAACATTTCTCATCGGCTTCATTAAGCAGGATCATTGTGCATTGCTATAAGC
GACAGAAATCTAAATGAAGGTTGATACAGGGAAAAGTGCAGAACAACGAAACAAAATCCC
TTATCCTTGTGTGTGAACAATATAATGTTTACAACATATAATCCCTAAACCAGACTGCAT
CAAAAATAAAATGTGAGATTCATGGTTTCAAGAGTATACGAAAGGGAGTAAATTACACAG
CCACTGCTTCCAACTATCTTGAAATATCACTTTACCCTCTTCGACTAGAACCGTACTATT
AGATCCTTCAACTATAGAAAACCATACTAATGCAATTCTTCAGGGTGAAAGTGATGCATT
TTATAGTTGGGAAATGTATGGTTTTGAAGTTGAGGGGAGTAGAGTGATATTAAGTGATAG
TTTAGGGGGTGTTCGTGTAATTAACCCTACAAAAATACCTCTTCCTTGTC
>TeaL_18631
AACACACCTCAGTCCCAACCAAAACAACATTATGAAAAGGCCAATTTCAACAAAGAAAAC
AAATTCGCCATTTTAGACTCCATTCCAAAAGAGAGAAAAATGCTATCATCTACAAACTGT
AAATGGGATACAAAAACACAATCTCTGCCCGCCACAAAACCATCCACTAAACCCACCTCT
TTAGCATTATACACCAGATGACTCAACACATCCAATACCAATGTAAACGAAAAGGGGACA
ATGGATTTCCTTGTCTAAGATCCCTAATAGCTTTAAAACTAGCCCCTTGCTTTTCAAATA
ATAACTACTGATATATTAGATAAAAAAGACACCCATGAATCCATTTCCTCCACCTATTGC
CAAATTCTTTCTTCTCCAAAACAAAATCCGAAAACCCCCATTCAACGTGGTCATAAGCTG
TCTCAAAGTCTGCCTTACCCGTCATTCTCCTAAATTATATAGTCCTCCACAACCTCATTA
ACCATCGATACTAAATATAGAATATTACCTCCCTCAATGAAAGTCCTCCAAATAGTAGAA
ATGGTATTACCCAAAACAACTCTCAACCTTCTAGTCAACACTTTAACCAAAATTATATAC
AAAGATGTTACCTCGTTTGGGAATAGGCTTTTTTAGTAACTTTTTGGCTTTTTGGCTAAA
ATGTGATGTAAAAAAAACTAGTATGTTTGGGATGACTTTTTGATTTTTTACGAAAAGATG
TGCAAAAAGTAGAGAGAAAAGGAAATTTTTGACTTTTTGGTATGAGTTGTTGGTTTTTTG
GTTTTTTTTAGTAACTTTTTGACTAAAAGGGGCACTTG
>TeaL_18632
AAAAAGTAAAAAAAAAATTGCTTAAAATTTAAAAAATATTTATTAAAAACAAAAAAAAAT
ACGAATAATAAAAAATTCAATTTTGGGAAAATTGAAACCAAACAAAAATACGAACCTCAT
CCTCATCCTCGTCCTCGTCCTCATCCTTGCCTTTAAATGACTAATCCTCATCCTCATCTT
CATCCTCGCCTTTAAATCACTAAATGCAATTGGGAAAATTATTGGGTTGGTCCCAAATTA
TCATGTCAAATTTTGTCCCAATTATGATAGACTAAAAATTCAAAACATTATCCCAATTCA
AAAAAATTTGGCAAAAAATATTAATGATTATTGAGTTTTTATTTTATTATTATTATTATT
ATTTTTTATTCTGGAAGAATCATTAAGAAGACAAAATGAATGGTGAAAATACTGCTGATT
CCTCCTCATCCCTACCTTGAAACTACAAACACTTTTTCAAAGAGAC
>TeaL_18633
AGCTGGAGGTGGAGTTTAAGAAATTTGGACCAATTAAGGAAGGAGGTGTCCAAGTTAGAA
GTAACAAGCAACAGGGTTTCTGTTTTGGCTTTGTTGAATTTCTAAGTTTGAACTCCATGA
ATAATGCAATTCAGGCTTCACCCATTTCTATTGAGGGCAGGCAAGCTGTTGTTGAGATAA
AGAGAACTACCACTCGAGTTGGCAGTGGGAGAGGTAGGTTTCCTCCTGTGAGAGGAGGGT
TTCGAAGCGATAGTTTTAGGGGCCGCAGAAACTTTGCTGGTGGACGGGGCTATGGAAGAA
ATGAATTTGGGAACCGGGGTGACTTTTCAGGCCGAGGTAGAGGTCCAGGTGGACGCAGTG
GAGAAGGTTATCAGCAAGGAAGAGGGAGAGTTGGTCATCGAGGTGAATTTAATCAGAATG
CCGTTTTAGCGTGAAGAAGTGCATGTAGAGATTTTTTGACACCAATTTTTGCCGAGTGTT
GTTTTTCTTGCCATGATCAACACTTGAAGGTTAATGACTTAATCGTAGCGACTTCATCAG
AAAGTTAAGAAGGTTT
>TeaL_18634
TCTTCCTCATATTTTCGGAGTTCTACTTCCTCATATTTTCTAATTGTGCGAATGCCAAGA
AAGGCGACCAAGACAAAAAAACGAAAGAAAAAGGAAGCTTCAGAAGAACTTACAGAGGTT
CGACGAGGGTATAGCTACAAGAGAAGGTTATTGAGACTAGAACGAGAACGGAAGCAACAA
TGGCAATAAGTGTCTAGGCAGAGCTCCGTCATCACCAAGGCAGAAAAACAAAAGAGTTCT
GGTTTTCCTTTTGAAGTTTCGGTGGTAGACGAAGGGGTTTGATAGACAAAGGGGTTTGAA
TTGACACCCCTAGGGCATTTATTACACACAACCAGGGCGAAGAAACAAAATCACGCCTTT
CTGTACAGGGTTGGCGCATTATCTCTGCGCGCCAATACAGTGCCGCCACGCGTCACCTTG
AAAGGACTCATGCAGGGCACGTGCTAGGATTGAACCATCACCAAGGCCAAATTGGAGCAG
ATCCGAAGCAACGCGACGCTTGGAGTACAAAGCAGTAGCTCCCCCAAAGGGGAACCTTAG
CGCAAGCTAGGGGGCAAATGAAGGGGCTGAATATGAAATGGGTCGTATCCAAGCCTTGGG
TCAGCCCAATCTACCGAAGCCTAAATCCAAGTGGTCAAGTGAACATGCGGATAAGCCAAT
CAAGCCCAATTCCATTATCAACAATCCACCCAAGTCTTCAAGCACTTGGACCCAGCCCGT
GGTGGAAAGGTCAGTCCGGCCACAATGCTGGGCTGTGCCGAGCAGCAGGACCTGACCCCT
AGATAGAACCAAAAAGAAGCCAAGCCCACACAAAGATATCATACTAGGCCGGCCCATCTT
TATAAGTAATCCCATAGAGGGCCGAGCTGAGGCACAACGGTACCGAGCCGAGGGAACCTC
TCAGAGAAACGTGGAAGCTGTGAGTGAATGCATGTGCAAGCTGCCACCTTAGTTGGTCCC
CTTCACCTAGAATTACGGAAATGGTTAATCAAGGGAATGTGGTTAGTTATCAGCATAACT
ACAATGAGTATATACACCCCTTGTCAACTACCAAATGGTCCCCTACCTTAAGCAATGCTA
AAGGAAACCTGGTAGCACCAAAGCTCCATGAAACCATCTCGGGCAACAAGTAAGGAGTTC
TATATAAACTACACTTACTTCACATTGAAGGCAACTAAGTTGAGCTGAACCATACTCACT
TAAACACAACTCTCTACACTTAGAGAGCACTTTCCATCTTCTCCGATCATTTACTTCCAC
ACCGAAAGGGTTATTCGGGCAGCTCTAATGGTGCTCCTTGTTGCAGGGTCTCAGTTCCTG
GATAGTCCAATCAAGTGCGGAGCTCCGATCCACAATCATCTAGTGCGGTATTCGGTACAC
ACAGTTGACTTGAGGACAAAGTTGCCTGTGGGGTGGGCATCGGGATTCCTTGTGGTTGAG
TACAAGCAAATTTCTGTGGTATATAAGAGGTCAAGGTGAAAATGCTACCGAGGTACTAGT
TGTTAAACTTTCCTTGTATCAATCTTGTCGGATATTGGATTATCTTGATTGGCAAAGGTG
AAGGCCCCAATGCTAGTTCGTGGAGAATGAAGTTTAGTGGAGAAGTTGGCTTCGTGGTTT
TGCAGAATTTGATTTAAGGTGAAGAGTTTTGTGAATTGTCTCAAATTCCAATTTGGTTGT
ATTTCCTTTTATGAATCATTCTTGTGTGTCGAGAACTCAATGTTCCTTGTGCAACTAGGA
ATTTGGTTTAAGACTACAAAAGGGTCTAGTGTTAGGAAATTGAGTGTGTATAGGATTAAT
TTTCTATGTGTTCTTTGGGTTTTCTAGGTACCATCTCAAATCTGGAGAGTTTAGGCATGT
GGGACTTTTACTCTCGTTGTCTTTCAAATTGGGTATAGTTTTTGAGGAAAACAATGTACA
CTGTATAGTGGATGTTCTTAATCGTCTTCACCCATGGACATAGCCCTATTGTTGGATGCA
CTACAAGTGTTTGTGTTCATGTTTATTCTTGAAATTCTATCTTCTTGTGTCTTCCATTTA
TTACTACAAGCAGGTATCAATGCTTCAACTGGCACAATACCTACAAGTGAGTTCCAATCA
CATTCTTATCGGCGCAATTATAGAAGAGGGATTCTTTGTCAACATTGAAAGAAAAATCAT
ACAAATGAATGAGGAAGGACTTCCATGCATAAGAAATTAGGACATCTTGTCATCCTAAAT
GTAATTGCTTACATGGATTGTAAATATGTGGCT
>TeaL_18635
CAATTATTTGCACTGCATAGTATTAATCAATAACAGTTAAATAATGACTGACCGATCTAG
CAAGAGGCAAGTCACAATACTTAGCATTGATGGAGGTGGTATTAGGGGTGTCATCCCTCT
AGAAGTCCTCAAATTCCTTGAACGTGAACTTGAGATTCTGGAAAATGGCAATAAACAAAA
ACAAGAGGGAGAGGCAAGTAACAAGAAGGCGAGGCTTGCAGACTACTTTGATGTAATCGC
AGGAACAAGTGCAGGGGCACTTATCACATCTTTGCTTGCTTCACCTGAATCAATTGAAAT
TGATGCTTCAACAACCAAATCAGTTGCCAGTACTACTGCAGAACAAGCAATTGATCATGG
GGGATCACCACAACCACCACCTCGCACTGCAGAAGAAATTATTAAGTTACTCTGTGACAA
AGGCCCTAAAATCTTCAGCAACCCAGGCGATCAACAAGAAGAAACTTCCAGAAAAGTCGA
CGACAGTAATAAAACCAAGGGGGCGGCTCCGAATATCTTCGACCAAATTAAACACCTCCT
CGAACATGGTGTGACGAAAGTGGTTGAGATACTGGTTGACACAGTTTACACTGGGGAACG
TCTTAATGAGATTGCTGGGGAAGTGTTGGGAAAAGATACTCTGTTAA
>TeaL_18636
CACTTTCCCTTCACGACTCTCTTCCTATCTGTAAAATCCTGGCATTAGTTCGGACTTCGA
ACGGAGAGAGGGCGTCGTTGCCTAAACCGCCTGTTTCTTTATCCCTCCCCCTCCTCCTCT
CTCAGCATCTCTCTCTCTCTCTCTCTCTCTCTCTACCCTCTCATTAATTACTCAATATCT
TTTTGCAGTATTTTAAGATTCAATCTGCTGAATCAACGATTTCTCTATTTGGATCTCCGA
GCAAACAATCAGATCTTTTCAAACTCTGCCCTTCTTGAGCTCTCACTATAACTTGGATAT
ATAGTGCTGAGGTTTGCAGTTTTGGGGATTTCATTCGTAGAACAATATGCGGTGGTCGAG
TCAATCAATTGATGTGTTTCGTAAAGCTATCTCCTTGAACTTATATTGTAGGGTTATTTT
ATAAATCGCTATCCATTCCGTCGAACCCTAATTTTTGCTTCCAGTCACTGATTTCTGCAA
GTCCATGGGATCCAATCACTTTTGTTTCAACCCTTCTCATATCCGTAGGATTAGCTGATT
GAGAAAAAGGAAGAAAAAAAAAAAAAACAGCAAAACAAAA
>TeaL_18637
TAACTCTATGAAGATTCCTCTCTTGTTGCTGAACCTCTGTAAACAAAATACTGCTGATTT
GCTACTGTATTTGCCGAAAAATCTTTCATCCTTGATTTTCCCCCATTCTTCTCTCAAAGA
TTGCATTGCCCAAAAAAATCCTCCCAGATCAATCTTCAAAGAGAAACTTCATATTCGATT
CCTTTCAATGGTCTCTACTAGCTCCCCTCTTGACGCTTCATCAATCTGAATGATAATAAT
CTTGTGCTCAATTTTCACCTCTGAATAATTTCCCCTGTAAACTCCCATCCTAGAGAACTC
TGATAAAATAATGGCACCTGCCTTGTGACAGTTGTGGCAAGTGTAGTGTTTTGATACCAT
GTTAAGTCACCAATTATTCCAAAATCTTAAGCTGTTAGGAAATGGGCCAATAACGTATAT
CAAGCTATCCAATAATTTGATTGGAAAGGAATGCAAGGATATTTAAGGACAAGTTTGATG
GCACAAAGCCATTGTAGGATAGAGTGTGTTACTTGGCATCATTTTGGGCTTCAGTTTCAC
CTGCGTTGAAAGGATTCCATGCCTTTTGATATATAGAGATTGGAGAGCTATTTGTG
>TeaL_18638
ACGGAGATAAGTTTCGACTAACAACATTGGCGCCAACAGATAAGAAATATATATATATAT
AGTATATACATATGTGTGTGTGTGTCTGTGTGTGTTTGGGTGTGTTTGGGTAGGTGGAAA
ATGATTCAGTTCCACCGGTTCTTAGTCTATACTAGTGTGATATCTTGGGTTGTCTTGTTT
TCATCAAGATCAAGATGTTGTTTGGGTAGTGGTGGTGGGTTAATCAGCTCACTCCCAGGT
CAACCTGGCAATATTTCCTTTAAGCAGTTCTCAGGTTACATAGTTACAGATGCTGAACAT
GGCAGAGCTCTCTTCTATTATTTTGTGGAAGCAGATTCACCCCACCCTCTCTTACTTCCC
TTAACATTATGGCTCAATGGAGGCCCTGGTTGTTCTTCTCTTGGCTTTGGTGCATTTATG
GAGCATGGCCCATTCCAGCCGAGGTCTGATGGAGTCTTGCTGAAAAACAAATATTCCTGG
AATTTGGAATCAAACATGCTGTATGTAGAGAGCCCCATTGGAGTTGGGTTTTCTTACTCA
AACACAAGCTCAGATTACATCAGTTGGAATGATACTCAAACTGCTCAGGACAATCTGCAA
TTCATTATTAACTGGTTCAAGGAATTTCCAAGTTATAGAGACTCTGATTTATATTTGACT
GGGGAGAGTTATGCAGGTCACTACATTCCACAGCTTGCAGCATTATTGCTAGACTACAAC
AAACAACCCAACATCAAACCAGTCAAGCTCAAAGCAATTGCATTGGGTAACCCGCTTTTA
GATATCGAAATCAGTGTGAATGATGCTGAATATTTGTGGTCTCATGGAGTCATTTCAGAT
GAAATGCTTATGCTGAAAAACACTGTGTGTAATGAATCAAAGTACTTGTTGGAGTTTATT
CATCACAATCTGTCAAAGGAATGCGCCAATGTGTTTCAAAGAATGAAAGAGGAGATGGGT
AGTGACACCGATACCAGCGATCTCCTCCTGCCCACTTGCTTGTTGCCTAGTGTAACTCAA
TTTGCTCCCAAAGGTGTGCACAATGAATTACTTGCAAAGGTTGCTTCGACAACAATAGTT
GGTGATCCATGCCTCAGTGATAGAGTATTCATCTACCTTAACAAACCGCAAGTACAAGAA
GCTTTACAGGCCAACACCACTCACCTCCCATACTCTTGGAGTTTTTGTTCAGGCCCAGTG
AGTCAAGCTTATCAGAGAGAGAATTTTGCAATCAATATTTTGCCTCTCTTGTCGAGACTT
CTCAGAGATCAAATCCCTGTCCTGCTTTATAGTGGAGATCAAGATTCAAAAATACCGCTC
ACGCAAACTCGAATCATCGCCAACATGCTTGCTCGACAGTTGAAGCTTGTTACCTTTGGT
AGGTATTCTCCTTGGTATGACAACATGCAGGTGGCCGGATGGAGTCAATCATTTGGGGTA
TCAGGAAGGGAAATGTTACCTATTTGATCATTTGCTACATTCTTTTATCTCTTGGTCTCC
ATGTATAGTTTCTTCAATCAAAAAGCAATAATTCGAAAAATAGAATCGGACATGAAGATA
TATTGACAATCTTGTGAATTGATGTGCATTCAACCATGTGTCTTTTGTGTTTAGTTTCTG
TATATTGTGAAATTTCTGTTAAAAGAATATGTTAAAAAAACTAGTAATACTAGAAACTCA
TAAACCAAACACAAAATGAAACTATATTGACAAATCTTACAAAATCATGTGCAGAGTGTA
TTTTGTGTACAATGAAATTTCTTTTAAGAGATGATATAATATTTTGTTATCCTTTGCTCG
CCATAC
>TeaL_18639
GTCGTATCATTAGAGTTCATATTGTTTTGTAAAAAAATTATAAAATATGTTAATTTGTGT
AGCATTTTTCATATATTGTAGCAACGAGTTTCTCACAGATGTAGAGCACACTCCCAAGTG
CAAAGAAACATAGCGTTAACATATATAGGGATTTTTCAATCGTACAAAAAAGTGAGTTTT
GAACATTCCATCCAAAAATTATTCTCAACTGTTAGATCTGGATAAGAGACAAATCCAGCC
ATTGATTTTGTAATAAGTAAACTAAATACACACAAAAGATGTGATTTTTTTTCAAAAAAT
GAAGTGATTCTGATCATACTTATCACACAATAGCACCGTACTTGCCAGGATCTAACCCTA
CATAACACGGGAATTGACTCTACTTACCACAAAATATGAACATACTTGCCTAAAAAGTTG
GTTTTTTTGGCTGAAAACTACTAGTGTTAGTTCAGAATTGCAGGTATTAGAAGGCAATAT
ATATGATCAATATCAAGTTATTAGGGCAAGTCAAGCAGATCATAGTGACCATTAAACTTC
AAAATGAATAACACAGGGATTAAATTTGTTTATATAATGATAACAACCAAATGAATTCGA
GGAAATGACAAAGCGATTCCAATTTCTCTGTTGAAACAAAAAGAAAAGTTCTCTCTATTG
ATTACAGAAACAGTAGCGCAATTCACTATAATCATGAGACTAAAGACGGAACTGTCTCAA
AAGCTTGCAGAAAGGACAATGATAAGATAAACGACTATTACATTGATGCTAATTAACCTG
ATGGCGGCGTCAAAATGGGCGGAGGAAGGTCAATCCCCGGCCTTGATGCCCACCCTTTCC
TATTCCTATAGGCCTCAACAGCCTTCAAGCGAAGCCTTTCTTGTGAAGCATCTTGGGAAC
TCTTCAATGCCTTAGGAATTGCAACCAATTTTGGCGGAGCTTGAACAACGTCTCCAAATT
TGATCTTTTCACATCCAGGAAAGTCCTCATTCTCTTCTGTCTTCGCCTTTTTGTGTTTCT
TTTTCATTGCTTCTAAACGCTTTTTCTTACGCTCTTTTCTTTTCTGACCAACACCTGATT
CCTCTAATGCTTCAAACCGAAGGTCACTAACACGCTTCCTTTTTTTCGTTTTCTTTCTCT
TTTCTTGTGTGCTATTTTGAAAAATCTCATCATCATGATCCATATGTTGCACAGTCACTG
AACTTCCATCATTATCTTCCCCTCTGATTCCAGTAGATTTAGAGTCAAGCTTATCCTTTG
AATGAAGTTTCTTGGTGTTTCCACTGCCAACACCACCTCCAGAGCTTTGTTCATTACTCA
CTGATGTCTTTGCAGATCCGAGTTGGGAGGAATTGGTGAAGGACATGAGGTGGCGAAGTT
TAGAGGGAAGAGCGTCGAGGGAGGAGGGATGAGGAGGTGGGGGAAGAAGACTGTGGCCTC
CATGTGCTGCTCTGTAGTTCTTCTCTCTCCTCCTTTTACCTTTCCCTACCATCTCTCTCT
CTC
>TeaL_18640
AATTAGATGGTGTGGAAGATTTGACCCCTTACATGTTTATGCAGCCAACAGTAGGCCTGA
TTTACTTGATGCTGCACTGTTGCGACCGGGTAGGCTAGATCGCCTTCTCTTTTGTGATTT
CCCATCAAAACATGAAAGGTTTGATATTCTGACAGTTCTTTCAAGAAAGGTTAGTATTAA
TCTTCAGTTAAGTAATATATTGAGTTGCATTCCTGGTAACTGTATTTATATAAAAACAAT
GTCCAATTAGTATATATTAATGTGTGTTTGGGAGGGAAAAAATTAGGTACACAACTAATC
GTTTGCATAATGCACAAAGTGGTTGTCCTGAGACTTGAACCCACAACCTTAAGGTAGGCC
AAGGTTTTACCATTGAACCAATAGTAACTGTATATATATATGTCTACATCATTTTACTTT
AATGAGGTCCACTCGACTATTATTTCCTCGGGGAGGTAAATATTCTTCAGGGGCAACATT
GGTTGGTATAAATATTGGTGGGACATGTGTCAAAAATTAGCCCGAGGAAATGGGATTTCC
TCAGGCTCTACTATCTTCTGCTGATTAAAACTTTGTTTGTCTCTGGAGCTGTTTAGTATT
CATCTATTTCACAATTCTCGTAGGGCATATTTGATTGGGTGGATTAGAGCATGGGATTGG
GATTATTAATCCGTGGACCCAATTATCCTATGTTTGTTTTAACATTTTGGTTTAGGATTA
TTAATCCAATGGATAATTAAT
>TeaL_18641
CTTTCAATCCATTATAGAAGAAATGTAGGTAAATTTTAGTAGCTTTAGGCACTTTTTGGG
ACAATGTGATATAATTCTATCTGAGTACTTAGTAACAAATACATAAGATAAGGAACTATA
GGAATAATCCCTACGCTAATCTTTTTTTTCTTCTCCAATTTTTCACTAGTATCTAATTCA
ATCACAAGCTATTACTAATTCCATTGACTCTTGAACCTTATAGCCTACTTCCTGAAATTA
TATGCCTTTTCTCTAATAATTCAACCCTAAAAAGTATGCCACTTGAAAAAACTAACAATA
TTCATAAATAACATAGTTGCTTCATCCATACCATTTATAATCTACAAGCCACATCCTCCT
AGTGTTTCCAAAAACCGACCGCCACAATTATGTAAGGGCATGTTTGATTGGGTGGATTAG
AGCATGGGATTGAGATTACTAATCCGTGGGCCCAATTATTCTATGTTTGTTTTAATATTT
TGGTTT
>TeaL_18642
CCAGAAATCAAAGTGGTCGAAATCCATTTTTGATCACATTAGCTTGAAGCTCCCGACGAG
ACGAGAACAACCGTGAAAACCCATCGAAAACGGATATCAGACGACTCCATATGCGCCACA
CGCGCCACTGATGCCGTTCTCACGCGCTCCCATGCGCCGCACGTGCTACCAGAGGAAGAA
GACGCGTGATCCCACGCACAAGCACGCGCCACACGGGCGCACCGGAGACCTGACGTCATC
CACTGACGTCATCTGAGCCGCTGGCCGAGCCGAGCTTGAGTCGCGCCGCTAACCAAGCCG
CGTTGACTGAGCCGCTGACATCAGCACACGGAGGATTAATCCAGTGTGACGCGGCTAAGG
TGCAGCCGCAGATCTGAACCGTTCAACTTGTTTTGGCTTGATCTAAGCCATTCGGAGTCT
GTTTCTGGTGATCCAATAGTGCTTTCCAACTATTTGGAGTATTCCGGACACATCTGTACG
ATCAGAGTTTGCTAATTCAGTCCTGAAAATTTAAAGTATTTTAAAGACTACCAAT
>TeaL_18643
ACTTGTGAGGGAAAGAACCAGTTAATCTACCCAGAGACCTGGTTTTTTATGTTTGTGGTG
GCTACATGTGTTGTCACACAGTTGAATTATCTTAACAAGGCTCTTGACACGTTCAACACT
GCAATTGTTTCCCCTATATATTATGTCATGTTCACATCACTTACAATCCTTGCCAGCGTA
ATAATGTTCAAGGATTGGGTTGGCCAAAGTGGGGGAAGCATTGTATCAAATATATGTGGC
TTCATTGTTGTGCTTTCGGGGACTATCTTGTTGCATGTGACCAAAGACATTGAGAGAAGT
TCTTCTTTTAAAGGAAACTATGCACCCCTTTCACCTTCATTTTCAGCTCGACTGTGCAAT
GGAAATGGGGATTTGCTGAACCATGAAGACGAAGATGAACAATGTTCTGAGGAAGTTTGT
CTAAGAAGACAAAATCCAAGCCATTTTACCCAAAAACTGGGCATGTGAAATTCACGTCCA
AATAACTGTTAAAGGGGGGATGCAAATCAGGTGACTTCAGATCGCAGCTTCATGCAATGA
CCAAAAGTTTTCAAGAACTTGTTTGATCGGTTATTCAGTACTAACATCATCAGGATTCAT
CTTTAGCTTGTCATTGTTGAGAGCATACTGGATAGTTGTTGATGCTTTACTTTTTGGGGG
TTGCTAAGTTGTACAGCTTGTCGATGGTGTTGAAATTGTACAGCATAATTTGTTCAAGAT
CATAAAAGTAGACTGGTTTTTAGGGGTAGTAAAATGGTATGATGCAAAACTATGAAGACC
TAAAAATGAGATCAAATGAAGAATGCTGGGATCCGTTGGGCAAAGATCTACAGTCTACAC
TGAAAGACTTGAGCTGTACAGGGAATTTAGTGATTTTTGTTCAATTTTTCGGTGTATTGT
TTCTTTCGTATAGAATGAGAAAGGAGTCTTTGTATGGTGTTTACCAATTAACGGCAGTTT
CTTGGATTGATTGTTATTGTTTTCATTGTTGTGAGATAAATGATTGATATCAATTTTTAT
TGGGTGTATTTCATTCTTTGTCATAGAATGAGAAACGAGTCCTTGTATTGTGTTTACCAA
TTGACAGCAGTTTCTTGGATTGT
>TeaL_18644
TTCTTATTCTTCCTCTTCTTCTCAATTCTTTGACTTTCTTTAGAACTCTCTCTCACATCA
CACCCATCACCATCACTCTCTCACGACCATCACTCATCGGCAATTCGGGGTGTAGCAGCG
AAATCAACTTAAGGATTCACAAACATAGTCTTGGTGGGTGGGTGCAGTGAAATCGACTCA
AACAACCTATAAAGTAATTTTTCAGGTTCTTCTTTCAAAATCCTAATTTTGAAGCCCCTT
TTTGATTTTGAAAAACCTTTTGATTTTCAAACCCTGATTTGTGAATTTGTGAGTTTGAAA
CCTTGATTTATGAATTTGTGGATTTGTGAGTTTGATGAATTTATTCAAGATATTATTTGT
GAATTTCTAAAAGGAAAAAATTTGTGTAAATCATATTCAAGGAAATGGTTGTTTACTTGG
TGGAACTTGTGTTTGTTGCCTGAAACCATAACAACCGCACCAAACTGTATGGCATGGTTT
GGTCCGATTTATATGTTTATTTTGGTCTGCTCGGTTTCCAAAATTAAAAAATCAAATCAA
TCAGTTTGGCCCAAAAACTAAAAGAAAGGAGCCGAACAGCACCGATTTCACCTCTACCTT
GAAGGTGTTTACCTAGCTATGAACCACCGCAGGAAAATTTATTTATGTGTGCAAGGATGG
ACCCAGAGTGGGCGATCGTCCCCCTTACAATTTCAAAAACACCATTTATTATAGTAGAAT
TATTCTATGTTACACGGACTCTTCAA
>TeaL_18645
TTCTCTGTGTGTGTGAGATAATTTTTTCTGGGTGTGTTTGATCCTAACAAGTGGTATCAG
AGCCGGTGTTGTACGTTTTTCGGAAAAACAGAGTGTTGTTCCAAAACTGCCCAGAAATCG
TATTGCTCGAAATCAGATTTTGAGCATACCAGGATGAAGGACTCGACGAGAGGAGCACAA
AGGTGAAAACCGCGTTAAAAACAGAGATCGGAAGGCCTCTCACGCGTCACACGCGCCTGT
GACGCCGTTCCCACGCGCCGCACGCGCTTTCAGAGGAAGAAGACGCGTGAGTTCACGCGC
CGCACGCGCGCGCACCAAGCCGCCCGAGCCGGAGCCGAGTTGACCAAGCTGAGTCAGAGC
GCTGACCGAGCCGCTGACGTCAGCCGAACCTCAGGAAAACCGGAGGAATAATCTGGTGCT
TCTCAGGCGCACCAGATTCTGCCGATCTGAACCGTTAAAATTGTTTTGGCTTGATCTAAG
CCATTTGAGGTCCGATTTGGGTGAGCCAATAGTGTTTTCAAACTATTTGGAATATTTCGG
ACACATCCGTACGGTCAGATTTTGCAAATAA
>TeaL_18646
CCTTCTTGTTTACTGCAATTGCTTCTTGTTTATCCCTCATCACCGCCATTTCTATCAAAG
AAGTGTCAATTCAGGTAGCTTTGGATATACTGTCCTTTTTAGGGGCAAGTTTGTTGCTGC
TATGCACTTACATGGGTTACAAATATGAAGAAATTGATGAGAATCTATGTACCCCCTTAA
ACAGTGAGGTCAATGGAAGTAGTAAAACCGAGTCTGTTGTCACCATTACTCCATTTGCGA
AAGCTAGGTTTTTCCATAAAATGACCTTTTGGTGGCTGAACCCATTGATGAAAAGGGGGA
GGGAGAAAACACTTGAGGATGAAGATATACCCAAATTGCGTGAGGAAGATCAAGCACAAG
CTTGTTACTCGCTATTCACAGAGAAATTCAATGAGCAAAAAGAACTCAACCCATCATCCC
AACCATCGGTTTTGTGGACAATAGTTTCATGCCATTGGAAGGAGATTTTTATGTCGGGAT
TGTTCGCACTGCTAACAGTTGTTACTCTATCTACCGGTCCACTTATTCTCAACGCCTTAC
TCTATCTACCAGTCCACTTATTCTCAACACCTTCATTGAGGTTGCCGACGGAAAAGAAAG
TTTCAGAAATGAGGGCTATGCGTTGGCCATCTTACTTTTCTTTTCTAAGAGCATTGAGTC
CTTAGCACAGAGGCAATGGTATTTCCGAAGCAGACTCATTGGTCTAAAAGTGAGGTCTTT
GCTAACAGCAGCCATTTATAAGA
>TeaL_18647
CACCGTCCTCACCGTCATCGGCTACAAGAGCCAGACTGACCCCATCAAGAACGCTGACCA
GTGTGGCGGTGTCGGCATCCTCGGCATCGCATGGGCCTTCGGCGGCATGATCTTCGTCCT
TGTTTACTGCACCGCCGGTATTTCTGGAGGGCACATAAACCCAGCATGTAACGTTTGGCT
AATTTAAACCCTAATAATTATACATATTTTTTTATTAGTTAAGATTGTCACTGACCTTTG
TAAACAATAATTATTCTACCTGCACAAAAATATTTGGCTGAATTGATGTAGGATTAATAA
AAAGTGACGGCATGATCATTTCATTCTATGATTTGAGGGAAATAGGAGAGGGAAAGAAAA
AGGGTTTTTAGGGTTCATTCAAGAAGAAGAAGAAAGCTTTGAGTATTTTTTTTATTTTTT
GTTTTTTATTTTTTTTGTTAATGGAGATGTTGAGAGTAAATTTTGTTGTGATGGGTGTTA
TGGCACTTGTTTTAGCTCTGGTTGTTCCTTCTATTAATGCTCATGCTCATGTCCCTGCTG
CTCCTGCACCTGCCCCTACAAGTGATGGGGTAGCAGTAGATCAAGGAATAGCATATGTGC
TCATGCTGCTTGCTCTGGCTCTTACCTACATCATTCACTGATGATCATTGCTCTTACCCC
AAAAAAAAAAAAAAAAAAAAAGAATT
>TeaL_18648
TCAATGATCCAGAAGCCTTCTTAAGTATCTCCTTCTCATACAAAGATTTAGCTTCAGCAT
ACTGCTTCTTAATCTCTTGGTTGAGGGGCTCCAGCCTCATGGCAAACTCAGCATCCTCCA
TGGATTCTTTAAGTTTCCCAAGTTCTTTTCTAGCTGTCGATCGACGTGAATATGCTTTAA
TGTAACGATCATCTAAATTTAAGGCCTCCGTGCAGTCATCCTCAGCCACTTGGAATCTTC
TTATTTTGAGATAAGCCATTCCCCTATTTGCATAAGATACTGCAGTTGGTGATAATGCAA
TGCTCCTAGAATAGCAATCAATTGCTTCTTTAAACTTCTTCTGTTTAAAGAACTCATTAC
CCAACTCCTTCTTTGATGCAGCATCGGGCGAGCTCTCTTCTGTCATGAAACCACTTGATA
AATTCCTGATTGAATCATAATTTCTCAAGTGATCATATTGTCGTGCAGTACTTGGATTAT
CAGATGCAGGGGCTTTTGTCCTGGGTCTTCTATCCTTGCCAACTACTCCGATCTTTTGAG
AAGATGACACCAGAGATTGATCGCGACCGTGCTTGCTCGGAGCCCTAGGCCATTAATTTT
TCTCTTTCATCAAACTATCCGAGAATGTAATATAAAATTACATATGCATCCCACCTTTAG
TTTGTATAATTTGTTGGGTAGTGTGAATCCTATAATTAATAGACACTAACCATTCAATTG
CGAATTTCAACCATAAATTTGGAGTATGGTTATTATTATTATTTCCGCACTTATGACTTA
TTGTCCTAATTTTTAAAGAATATATAGTCGAGAGGAGACAATTATCAGTGAAATGACAAC
AGCCGTAGACATAACCCTAGTTTTGGGGGTGACGTTTGTGTTCTTTGTGTCTCTGTGTGA
TTTATCATTCATGTGCATTTGTTCTTTTCCATCTTAAGTATGTGTGATTTATTATCTCTC
TAGACCCTGCTGTAAAGTGGGTGCTTGTGCATTGGGTACATCCTTTTCTAGTTATGTATA
GAACAGCTTTATATGACACATACATTTGTGAGTGGATTAAAATTTATTCTACATTTTAGC
AGAATATATTCGAGGTGCAAATTTGTGTGCTAAAACATCAAAACAGATGAAGCACATGAT
TTGGTTACCAAATTCCACAGGACACACTATCAGTAGCTAAACTTTGAATCATGCCAAGTT
AATATGTTACTATCACTGTTTGGAATTTTTTGTTGGTTTTCAATTGGGATACATGTGTGT
GTGTGTGTGT
>TeaL_18649
GATCCTTATAATGTGACCTTTGATCATGCTGAAGCTGCTAGAGAAATTTATGAGAGGTTC
ATTGCATGCTTGGATAGAATTTCAACATCTGGATTGCCCAGTGCCAACCTAACAGCTACT
GAATTGTTTAACCTTCCACTTTATTCCGTTGGCCACAGGTGAGTTCATCTCAGTGCCTTA
TCTCTAAAATTATCGTTAGAAGGGTCTAGATGGTCTCTTTTCACCTAAAGATGAGGGTCC
TGTTTCATTCATGCCACTCTTTGCATCAACATATGCATGAACTTGCATATTATGTCCTTG
ATCTATGCTTGGATTCATGGAGGTTTGATATTATCATATATTATTAGTATAAAGTGTTTG
TCCCTGTAATTATAATGAGAGAACAGGGAAATTATTGGGTATAATATGGAGGGTTTTGTA
GAAGAGGGGGTGTTGATTAGATCTATCAATGTGATCAAGAACTGATGGGAGTTGTGTGAT
CAACAACAGGGAAAAGTGGGAGTTGTATAATCTTCGCAAAAGAAAGAGACTACAACTTTC
CCATAACAACAAACTGGCATCAAGGGTCATTGGCTTTTTATCCTTTTTGCGTTTCTATTG
ATGAACTTAAAATATTCAAGAGGATGTCTAATGATGACATAGTTTTTGTTGATAAAAATG
CAGTAGGGTTTAATTCCCAGTTAGAATTTTGGAGAGATTCCAGATCACATAGATTTTATG
TCAAATAGGATGAAAGAGAAAATAAAATCAAAATGTAGTTGGAACCAAACTAGAAGTAGA
AATGTGGATTTAGTGAAATATGCTAGATAAGGGAGATACTAAAGAGTGACTAGTTTTTTC
TAGCTAGCTTTAATCGAGAAGGATATTACCCATTAAGTAGTTGGATTAACCAAATGGAGA
AATTCTTCAGAAGTTTTATGTAATTGTAGAAATATTTAATATGTAAAAGGATCAGTTTTA
TAAACAGTTGTAAAGCCATTGATTGGAGATCAGATGAGGGAAAATCAAGTAATCTTGTAT
GGTCATGTGTAACAGCATAGTAATGGGAATGATTTGATTCTTATTGAAGGCGCCAAAAGA
ACAAAGGAATGGGGGAAAAAAAAAACTTGGGTTTAGGTTGTGGATGGCGATTTGCTTGTT
TGGGACTTAGTAGCCGGAATTGTGGATGATACTCACGAATCTGAGGAAGAAGCGTGATTT
TGCGCTTCTGAGGAAGAATCGGAGAAGAATCGCGAGTTTGAGGAGTGAGAAACGCGAATC
TGATGCGAGAAGGAAGCGATCAAGATCTCGAGCTCTCGATCTCGATCTCGCTGTCTCTTG
ATCTTCTTCTCTCTCTCGATCGCTCTATCTTTGCCTCTCGTTTTCTCTCTTTTCTTCTCG
ATCTCTCTGTCTCGTTCTTTTTCTCTCTTCGATCATCTTCGTCACTCTCTTTTCTCACTG
TTGA
>TeaL_18650
TAAGTTGGCATTAAGCCCTTGAATCATTTGGCATTAAGCTCTTGAATAAGTTGGCATTAA
GCCCTTGAACATGTTTGTATGAACTCAAGAGGTGTCTCACACGGACTCTAGAGGTGACTC
ATATCGTAGCACTTAGTTCCGTGTAGCACTTTGTTTCATATCATAATAACAGAACAACTT
GATTTAAGAGTCTTATAGAATGAACGTATTTCATCTTTCCCATTTCTTTCTTACATACTT
TGAAACATTAACATAGTTGCATATCGTGCGTGAACACAATGCTCATGACAACCATTAGCT
ACATGTGAAGCATATAATGGTACTACTACTCACAGTGTTGTGATGATGTGCTTGTTCCTC
TCGAAGTGTGCCCTGCACACATTCAAAACTTACAATTTAGTTCATCTTTCATATCAAATT
ACTTTCTGTTTCGCTTTACTTCGAAGGAATTTATAAATATCGAAAAGGCATCAAATATAT
ATTCCGACAATATTAGAGGGTTCTACACGCAAAACGGAGCAATCCACGTTTTTCAGCATG
GGCCGCACGTGCGGCTGTGAGCCCCGCACGTGCGGCAAACTCCCCCGCACGTGCGGCAAA
ATTCCCCCGCACGTGCGGCAAAATGCCCCTGCACGTGCCTTTTAAGCAGAACCAAACCCT
CAAAATTCAGCATTTGCACGTGCGGCAGTGACTCCCGCACGTGCGGCGATTTACCTGTTT
GGGTCCGAAAATTGCAACAAAATCTTGTTCTTTGGGAGTGTTTGTAAGGCTCTAAGTTGA
AACTTTTGAGGGCTAAATCATGGTTTAAAAACATGTAATTAAAGGTACAACAGACCATAA
TCTAACTTGAATTAAACCCATGAATACAACTCAATTAGTTTGAACAAAAGTTGAAGCTCA
TCAACACAATTTCATTCTTGAGGCTCTTAACTTTACACACACATAACATAGATATACAAA
AGCATGGCATAAGCATGAATACCAATTTGATAAGTAAAAAGACAAGATGATGCTCTCACT
AGATAACTTGAATTGGATTCAAAATACACAAATGATAGGATTATCATACCAAGTCTTCAA
CACACACATCCAAGACTTTCATTCCACTCTAGATTAGACAACATTAAGAGCTTCCTATTT
CTAATTGAGAAAGAGGATTAGACTAGGGAAATTAAACTTACCTTAGCTTCAATCTCTCTC
AAATCTTCCTTGTTCTTATCCTCTCTTCACTTTTCTCTCAGGGAATATTTTATAAGAAAG
TTCCTAAGTCTTGAGTTCAAAGAGGCTTTTATAGAAATACATATACAAAGAGGGAATAAA
GACGAAAATCAATCGTTTAAACATCTGAAATTGAAATTTCACAGAAACGCTTAATATTAC
CTAAAAATTATGCGGATCACATATATAAACTCAATTTCAGATACTTAAGCCTCTAAGGCT
TCCAATTTCTGATTCAAACTTTATAGTTGCAACAGATACTTTTCTTATTAAACAGATAGG
CATCCTTACACATGGGGTTCACTCACTTAACCTTAATTCCTCATAGGATTTCACAATAAG
CATTCAAAAACACAAAATAGGGTCCGAAAATATATCAGAAAACATGTACGAGGGTCGGGT
TATTACACTCTCCCCCCCTTAAATAAGTTTGGTCCTTCAAACTTGTTTTACCTTAAGGTA
GAAACAAATGTGGATACTGATGTTGCATTTCCTCTTCTCTTTCCCAAGTTGCGTCGGTTC
CGTAATGTTCTTGCCATTCCACTTTTACCATTGGAATTTCTCGGTTTCGTAATTGTTTCA
CTTGCCGATCCAAAATGCGGATTGGTTTTTCCTCATAAGTTAACTTATCATCTAGTTCAA
TTTGGTGATAATCAATAACATGAGACGGATCCGCAAGATACCCCCGAAGCATAGAGACAT
GAAACACATTATGTACTTGACTCATATGTGGCGGAAGGGCAACCCAGTAAGCTACCAGAC
CCACCCTTTCTAAAATTTGAAAGGGACCAACGTAGCGGGGCGTTAACTTACCCCTTTTCC
CGAATCTTGGATGGCCTTTCATCGGAGTAACTTTTATAAAGACGTGACTGCCCACTTCAA
ATTCCAAATCTCTCCGTCGGTTATCCGCATAACTTTTTTGTCTACTTTGAGCCGTTTTTA
ATCTTTCCCGAATAACTTTAACTTTTTCAGTTGTTAACTGAACAATTTCAGGCCCTAGCA
AGGATTTGTCTCCAACTTCAGCCCAACATACGGGAGAACGACACGGTCTTACATACAAAG
CTTCATAGGGTGCCATTGCAATACTTGAGTGGTAACTATTGTTGTATGCGAACTCTACCA
GCGGTAAATGGGTTTCCCAACTTTCTTGAAACTCTAGCACACACATCCGGAGCATATCTT
CCAGAGTTTGTATCGTTCTCTCGGATTGACCGTCAGTTTGAGGATGGAAAGCTGTGCTGA
ACTTTAATTCTGTACCCATGGCTTCTTGTAAACTTTGCCAAAATCTGGAAACGAACTTCG
GATCCCTATCCGATATAATCGAGACCGGTACACCATGCAGTCTTACAATTTCATTCACAT
AAATGACCGCCAGTTTATCTGCATTGTACTGAGTCTTCACTGGTAGAAAGTGAGCGGACT
TAGTCAATCGGTCGACAATGACCCATATAGAATTCATACCCCGAGGTGTCCGTGGTAATC
CCACAACGAAATCCATGGTTAAATGTTCCCACTTCCATTCTGGGATT
>TeaL_18651
GCCACAGCTCTTGCGAAGCAATTCGACTGGTTCTGTGCCGAATTCAAAATCAACATCTCA
TAATCATCATCAGAAACAGAATTCACAGAAACAACACAAAAATTTCGCATCGAAATCGTC
ATCTTCATCGTCATCGTCGTCGTTGCAGAAGCCGCCATTGAAGAAGAACTATGGAGGAGG
TTATGGAAATGGTGGTGGTGGAGTTCGGATTAGCCCAGTGTTGAATGTGCCTCCTCCATA
TATTTCTAGAGGAACCACTAATCTGTTTGGATTGGGCTCTTTGTTTCGCAATGGAAAGGA
TCCTAAGAAGAACAAGAAATCATCGTTTACTTAGGGTTTTGCAATTGGTAGGGTTGTGGC
TTTCATTTCAATCTAAAGTCTATAGTGTTCTTTTGAGTAAGTTCAAGTTCTATGAGGATC
TTTTTTTTTTTTGAGATTTGTTCTGACTAATATTTCGAGTACATGCAGTCTCATGTCCTA
TACATCCCGAGTGACTATAGGCCATGTTTGATTCACAATACTAATAGTGAGGTATTAATA
ATCCTATCAAATTAGTGTGGTATTAACTATCCCACCCCTACCCCATTACTAATAATCCTA
CAAATTTGTTGGATTAATTATCCATTGGATTAATAATCCTAAACCAAAATGTCAAAACAA
ACATAGGATAATTGGGCCCACGGATTAATAATCCTAATCCCATACTCTAATCCACCCAAT
CAAACATGCCATT
>TeaL_18652
CCTTATGAAGCTGCTGCAATAGCTTTTGAAGCTATACCACGGACTTTGGCACAGAATTGT
GGGGTTAATGTGATTAGGACTATGACTGCACTGCAGGGAAAGCACGCCAATGGAGAAAAT
GCATGGATTGGAATAGATGGTAATACTGGTGAAATTTCGGACATGAAAGAGCGTAAGATT
TGGGATGCTTATAATGTGAAAGCACAAACCTTCAAGACAGCCATTGAGGCTGCTTCCATG
CTGCTTAGAATTGATGAGATAGTCCCCGTCAAAACCTACAATCGAACAAGAAGGAGATGC
CGACAATGAGCAAATGATCCCGGAGTGAAAATATGAGAGCTAACTAAACCAGAGGCATGT
AAGTTGTATTCAAAAGAGCTGATGGCGTTTGAAGAAACTGTTCTTTCTATAGGGTTCAAT
TTCTCTTTTCAGCTGATAGTTTTATGAAATCGTTGTGATTTCACTAAGCTGATTTTGTTA
CCTTACCTTTTTTTGTTGATGTTTTTGTTTTTGTTTTTTAAGAGCTGTTACAAATCTCTG
CAAGTTTTGATGTTCATACTGGCTTGCTTTAGTGATTTCCTTGTGCTATTTTCTTTTGGT
GGTTTGGCATCTGTACTGATTAGTGAAATAGCGATTGCAGTTTGAAATTTATAACCTCTA
AAGTTTTGCTGTTGTAGTGCAGCTAGCCTAGAGGAGCTGTAAAATTTATTTATTTATTTT
TCC
>TeaL_18653
AAGACCGGAGCAAAGTTGATTCCATAGATTTTGTGAATATATCTGCCAACTGCTGAGAAG
AAGAGATGAAGGATGGACACACAATACTAGTCTGAACCTTTTCTCAAATGAAATGTATGT
CAACCTCGATATGCGTGGTATGCTCAAGAAGAACAAAATCAAGGGATAACATAATGGCAG
ATTTGTTGTCACAAATTAAAGATGAATGAATAGTCTCCTCAAAACCCAATTCAGCAAGAA
TAGAGCGAATTCAAAGAATTTCACATGTCCTATGTGCAATAGCCCAATACTCAGTCTCTG
CAGAAGACCTAGAAACAATTGCCTGCTCCTAACTTTTCCTTGAGATAAGATGATCATCAT
AGAAAGTACAGAAGCTAAAAGTGGAACACCGATCAATCTTAAATCTTGCATAGTCGGCAT
CGGTGAAACAAGAGAGCTCAGATTGGAGCCCAGCGGTAAGAACAATTTCAAGCCAGGAGA
AGTTTTCAAATACCTCGAAATATGATGAACTGCGTCAAGGTGCTCTTTACGAGGTGCATG
CATGAACTGACTTACAACACTAACTGCAAATGTCAAGTTAGGTCTAGTGTTGGTCAAATA
AATGAGGCGT
>TeaL_18654
AACACTCCCCCTCAAGCTGGTGTAAAAATATTCAACAAACGCAGCTGGTCAATGAAAGAC
TGGAGCAACATTGGTCCCACAAACTTTGTAAACATGTCTACTAACTGTTGAGAAGAAGAG
ACAAAGGATGGACGCATAATGCCAATCTGAACCTTTTCTCTAATGAAATGTATGTCAACC
TCGATAGGTTTAGTACGCTCATGAAGCATATAATCAGAGGATAACATAATGGCAGATTTG
TTATCACAAAGAGGAAGGAACTGTATCCTCAAAACCCAACTCTGCCAAAATAAAGGGAAA
CCAAAGAATCTCACATATCCCATGGGCCATGGCCCGATACTCATCCTCTGTAGAAGACCT
AGAAATAACTGCCTGCTTCTTACTTTTCCATGATATAAGATGATCATCATAGAAAGTACA
AAAGCCAGAAGTGAAACGCCGATCAGTCTTAGATCCTGCATAGTCAGATTGGTAAAACAG
GAGAGCCCAGATTAAAGACCAGCTATGAAGAACAAATTCCAAACCATGAGAAGTCTTCAA
ATACCTTAAAATGTGATAAACTGCGTCAAGGTGCTCTGTACGAGGTGCATGCATGAATTG
ACTCACAACACTAATTGCAAATGCTAAGTCAATAATAGTGTTAGTCAAATAAATGAGGTG
TCGGCTGGTTTCAACCTGGCAAAAGAGGAAAGGGTTTTGAGCAACAAGCAAAACTTAGAC
CGTACCTTGATATGAAATAGGGGGATGGTTTCAACCAGGTAAAGAAGGAAAGGATTTTGA
CCAACAAGCAAAACCTAAACTGTACCTCGATACGAAATGACGGACTGGTTTCAATTGGGG
AAAGGAGGAAAGGGTTTTGACCAACAAGTAGAACCTAGACCGTATCCTCGACACGAAATA
GGGGGCTTGTTTCAACCGGGCAAAAGAGGAAAGGGTTTTGACCAAGCAGCAAAATCTAGA
CTGTACCCCAATACAAAATAGGGGGCTGGTTTCAACCGGGCAAAAGAGGAAAGGGTTTTT
GACCAAGAAGCAAAACCTAGACTTTGCCTTGATACGAAATAGGGGGGCTGGTTTTAACAG
GATAAAAGAGGAAAGGGTTTTAACCAATAAGCAAAACCTAGACCGTACCTCAATACGAAA
TAAGAGGCTGGCGTCAATCGAGTGAAGGAGAAAAGGTTGTAACCAAATGATTGAACAATT
GTAACCAAGTGATGTGAATAGATTGTAGCCAAGTGATGCGACAGCATGATAGTTGTAACC
ATGCATGACTGATGTAACAAATGGTGCAAATGTGATGGTGAATGCAATAACATAAAGGGT
GTGATGTGATAGATGCAACATGCAGTGTGATAAACACACAAAAGTAGTGTAATGGATGCA
CAATAGCGGTGTGATGGATGCACAAAAGCGGTTTGTAAATGGAGCCTGGGCAAATTTATT
TATTTTTATTTTTTTCTAAATAGGGTGCATATGCTCTATTTTCCACAATTCTCAAACAAC
TTTAAATTAGGGCCTCATCTAGGATTTTGTTTTCATGGTTTTAAGTGTAAATTATCTACA
TCCTTTGCATCTGTTGGAAATTATATTCATATTTATTGTGCCTCAAACCTGTCTGAGTGT
TAAAATATTGTCAATTTTCTATTGAGCCAGAGTTTTCTAATTTTACATGACACAAACATT
GACTTTGGAATCACCTTACTTCAATCCAATTTGAATTAAAAGGACACCAAGGGGGTGTAA
CTCCTGGACATGAACAAAATTAAAATAGGGGAGGTAATTACAAAAAAACAATATTAAAAC
CACCTTACTTCACTCAAACCTTTGAAATAAAAGGACACCAAGGGGGTGTAACTCCTGGAC
ATGAACAAAATTAAAATAGGGGAGGTAATTACAAAAATACAACACTTTAAACCCTCTCCA
AAGTGTAACTCTCCTATAAAATCTACCCACAAAGATGAGGATTGATGAAATTCCTTCTTT
AACCTAAAATATTTATATCTTAGC
>TeaL_18655
CGGGTGGACGAGCCACCGCCGGAATCTCTTCTTTCTGTTGCAGGTCGTTCGGGCTTAATC
TATTCTGCCGGTGTTCTCCAGCTGAGTACTAAGTTGGCAGTGTGGTCGGAAATTGACACA
CACAATTTGGCGCCGTCTGTGGGAAAGAAAGGAGAATAGATGGCCAACAACAGACAGAAA
GATAAGATTGGAGACGAAATCCCTACTAAGAACGGTAAATACGTTAACCCTAACATGGAG
AAAGATGGTTGCAACGAGAAGATTCAGGACCAGAATCATGACAAGAAAGACGTCGGCCAG
GAGGGCGACGTACCAAAGAAATCGGATCAAAGCGGGTATTACAATGAGGACAACCTCCAG
GTATGGAAAGATAGATGCCTGCGAAGGAACGAAGAGGTAAAAGAGATGGCGAACAAATTG
GCAGACCTGCAATCGGTCGTCAATTTCATGATGCAAAACAATGTCATGCAGCCACCGTTC
CTGCTGCAGGACACACCGATTCCAGCGGCCAATGCCCGGAAAGGAGGGCAGAAAACAATC
CTTGTAGCCCCTCAGCACACCAAGAGCGAAAAACACTCTCACCAGCCTTCAAGGAAGATC
GGGCGAGAAGGGAAGAATCTCGAAGGACACATCGCACCAAGGAGGCAGACCCTAAAGAAC
ATCGGCATGTTCAAAGGAAAGAGCTATGCTTCGATACAACTAATGAAGAAAGGTCGAAAA
GGGCTCACAACGAAGCCGAGAGTAGTGCACCGAAAAGACTGAAGTCAGGAAATAACTGAG
CTCCTGGGCGGACCAAAGGGGACTTGAGAGATTACCTCAAGAGGAAGCAACAAAATGTCG
AGGTAACTTCCTCTGTTAAGCCGAGAACACCATTCTCGGTAGAGTTAGACAAATTTAAGG
CCCTGAAAAGATTCAGTATGCCGAGGTTCTAGATATACGATGGTAAGTCGGACCCCAACT
TTCACGTCGGATTATACCTGAACTCGATGGCACTATACACTGGGAATGAGCCGTTGCTCT
GTAAGGTGTTCCCCTCATCTTTCGGGGAGATTGCATCGGATTGGTTTCACAAATTGCCAA
AGGGAAGTGTGAAGACCTGGGAAGGCCTGGCCGAGATGTTCGTGGCTAGGTTCGTGACAA
ACAAACTACAGCCATTACGGGTAGACTCCCTGATGGCTATGAGAATCAGTGAGGATGAAG
GCCTTAGGGCCTACGCTAAAAGGTGTTATGAAGTGTTCAACCGAATACCCGAGTGCAACC
AGGAGGT
>TeaL_18656
CCTCAATCATCTCTCTATCGCCATTTGATTTGATGTCGTTTGCTCTTCCTTGATTTCTTT
CTTCAATCTACTGGCTAGTTTGAAGCATAAATGTGACAAGGTCGATCTTCAACCCTAGAA
GAGGGTTTTAATCTTCCAAATATTGAGGTATCTTTCTTAGGATTTTTACTTTTGATCCTG
ATTTTTTTACCTATGTTTGTTGATAGTTTCATATTTTGATTCATTGGTGTAAAATCTTTT
GAACTGATGATGGATAATTTAGATTCTTTTGAATTGATCATGATTGATTTAGGTTTTGTA
CTTATTTCATGATTTCGTATTTCATTTAGGGTTTTTAAAAAAATTATTTTATTTGTTTAT
TTTTTATTTAGGGTTTTCAATTTTTTTTAACAGCAATGCATATTAAAACAGGCCCAACAT
TTTATCTATCAAACCCACTTAACTCAACTGCAACCAATCCGACAAACTAAACAGGTGCTT
AGCCAATTTCGAAAGTCAAATGGTTCGAAAGTAGTTTCACTAATTGGAAACCCTACTGTG
GGATATAATTTTTTGAATGACAACACGTGGCCGAGGTGTCACCGAAGTGACAGCCGAGAA
GAGTGAAGAAGGGAAACACTCTCACCGGCCTTCAAGGGAGGTCGAGCGAGGGGAGTCAAG
AAGGGAAAAATCAAGGAGGACGCATCGCACCAAGGAAGCCGACCCCAAACAGCATCGACA
TGTCCAAGGGCAGGAGTTGTACTTCGACGCAACCAATGGAGAAAGGACCAAGAGGACTCA
CAATGACACAGGCAGTAGTTCACCAAAAAAACTGAAGTCAGGAGATAGCCGAGCTCTTGG
GCGGACCAAAGAGACTTGAGAGATTACCTCAAGAGGAAGCAACAAAATGCCGAGGTAACT
TCCCCTGTTAAGCCGAGAACACCATTATCAGTGGAGTTGGACAAATTTGAGGCCCCGAAA
AGATTCAGTATGCCGAGATTCTAGATATACGATGGTAAGTCAGACCTTAACTTTCACGTC
GGTTTATACCTGAACTCGATAGCATTATACACTGGGAATGAGTCGTTGCTCTGGAAGGTG
TTCCCCTCATCCTTCGGGGAAATTGCATAGGATTGGTTTCACAAATTGCCGAAAGGAACT
GTGAAGACCTTGGAAGGCCTGACTGAGATGTTCGTGGCCAGGTTCGTGACAAACAAACTA
CAGCCATTAAGGGTAGACGCCCTGATGGCTCTGAGAATCAGTGAGTATGAAGGCCTTAAG
GCCTACGCTAAAAGGTATTATGAGGTGTTCAACCGAATACCCGAGTGCAACCAAGAGGTG
GCGGTCGTGTCTTTCAAGAACGGCCTAAAAGATGATTGTCCACTACGAAAGTCATTGGCA
AAGACATTGCCAAAAAGCATGGAAGAGCTCATGGCCAGAATTGAGAAATATGCCAGAGCC
GAGGAAGACACGTCAGGGACAAAGGCGCCGAAACTAGAGAAGAAAAACGGCTCGCCGAAG
CGAGGCCGAGGTGATGGTGGACACAATAAACCAGAGACAGGACTAAGGGCTACAAAGGCA
GTCACGACTATATTCCGAATCCCAATTCACAAAGTCCTGAATAAAATCCAAACCCAGCCC
TATTTCAGAGCACCAGCAAGGGTAAGAATGGCAACGGGACGGGACGGGACGGGGCGGGGC
CGGGGATCGCACTCCCCGTCCCCGATCCCCGATGGTAGAAATTTTCCCGTCCCCGGCCCC
GATCCCCGACGGGGAACCTATCACCGTCCCCACCCCCGCCCCCAACGGGGATCGGGTTTC
CCCGACCCCGAAAACTCCCCGAGCTTCAACACCAGAACAACAAATCACAGATTTAAATTT
AAAAAAAAAAAATTACAAATCTAAATTTACAGAGAGAACAACGAGAGAGAGATCTAAATT
TACAGATCTAAATTTACAAAAAAAATTACAGATC
>TeaL_18657
GGCAAGTGTGCCGTAACAAATAGTTCCGTCTCATAAACCCACTTTTCTTGTAGTGTTAGT
TTAAGGATAGTAAACATTTTCTAGACAAAACTACCCCTAGTTTAATTACACTATGCTCAT
TACATTAACTACCATCACTTTGGACCGTCGCCGATAACCTTTGATCATCGGTATTTTATC
TAGTGACTGTCAAGCAAGATTTCTCACAACTATCTGATGACTTTTCCGACGAAGTAAAAT
TTTGTTTTAAAACAAAAAAATATATATTCATAAGTTTCTATCTTTACAGCTCTTAATTGG
AAAGTTTCTACCTTTTCAAGTCATATGTTCCTCTCTTGTAGTAATTGAGCATTTGGGATC
ATAGAAAGCAATTCTGATATGAAAGCAAAAATACCTAAAGCCAGCATGGGATCTGCAATA
AGTACTCGAGATCATTCGGGAAATTTTTCAGGTAACCTACTAAATAGGATGCAAAAATGT
ATCAGAAGCAAGGTGTCCACAGGCACAAACACAAAGACAAAAGGCAAATTTATTATGTCA
CCAATTCTTATTGGATATAAATAAAAGTGAGAAACCTTAGTAGACAAAAATAAGCAAAAT
GTTCATTCGTCCAATTCTTTTTTGCTTATTTTAGTATTTTTGGGTACAAAAAGTGAGGAA
TCAAAGAGAGTTTTTTTCAGCTTGCCTTAATATTGTGATTTTGTAAGTGTTAATGATGAC
AAATTTCCCTTGGAAAGAACCACTAAAGTCATTTTCTTAATCCACTATGCTTTAACATAA
AATCAATACCTGGTGAGCCAAAGAGAAAGTATAGCAATAATAGCATTCAATACGCTATCG
TTTCAAAATAGAAAGCAAATCTAAACACAAGTTTACCAAATTTGTCATGTATTTGCCTAA
TCAAGAACAAGAATTGCAAATTATGATCACAAGAAAAAGAAATAGCATTTAATTCAGTAT
CTATCTTTTGAAAATAGAAAGCAAACCTAAACACAAGTTTATTTCACTGTAATTGCCTAA
GAAAGTACATGAATTGCAAGTTAAGCATCAATCAATCTCACATGCACTTCAAACTATTTC
AAGGAATGAAAAAGTTAAAGAAATTCTCTAAACCCCAAGTTAGTCCTTCCCAATGGCTTA
AAAAAAAAAGAGAGGCAAATTACACTAATAGTTTCTATAGTTTGAGACTCGTGTCACTTT
ATTCCCTGACTTTTTAATTGTGACATATTTGACCATGAATTTTGAATCTTATTCCAAATA
AGGACAATTGAAAATACCATTGGATTTTTCAAGGGTAAAATAGTCAATTTGATAAAATAT
>TeaL_18658
TTACATTTGCTATACCATGTGAAACGACCATTTGACATGGTACAAATTCCCATCGTACTT
TGTACCACGACAAAAGGTGATGTATGTACCAAGCCAAAAATACATCTATGTACCATGACA
AAAAATCATATATCTGTACGGCGACAAAAGGTGATCTATCTACCATGCCAATAATTATCT
GTTGGCTGCCAAAAGTTTTCTGTATCAGTAATAGATAACTGCACAAAAGCCGGAGATGAC
AAAAGTATTATATTACTTCTATACAAAAGTACAATTTCTTCTCCATACACAAGTACAATT
TCTTCTCCATACACCAAAATATCTATAGAAGTCCACGCATCAAAGTCATCTTGACATCAC
TTGTTTGGAAATATATAAACAGATAATGCCCAACCACGATCCCAATTGTGATTCCCACTC
CAGATCCAAAGTTTCTCACTATCACATTTCATTGATTTTGATTTTTGACATCAAAATTTT
TTCTCTGTGATTTGCGGCATTGACGGTGTGACTTGCGACGGTGGCCAGCTACGGTGGAGT
GGTGAGCCGGGGGTGAGGTTTGGTGGTGACTGTTCTATTGCTGGTGGGGAGATGGGTGGT
ACCGTCGCTGGTGGGGATGTGGATTGTACCGTCGCCGGTGAGGAGGTGGGTTGTACCGTC
GCCTGCGACACTGGTAGACTGTGGCCGGTAGGAGGGTCGCCTCCGATGGAGTGAGAGAAA
GAGAAAGAGAGAGAAGAGGGATGATGAGAGAGTGAAA
>TeaL_18659
ACAATTGTTTCCCTTCATCCTTTCCATATATACGCTGAAGTTCACGAGTAACAGCTAGGA
ACGATTCAAGTAGCGATCATTGGCTACATCTCCATTTGCTCCATTTCTTTGGCCACCTGG
TGTGCGCTGGAGGAGACACAAATCAAAGTAGCTACTGTTGTCCATCGCTGGTGGGGAGAT
GGGTGGTACCGTCGCTGGTGGGGATGTGGGTTGTACCGTCGCCGGTGAGGAGGTGGGTGC
TCGTGTGCAACAGTGGTGGACGGTGGCTGGTAGGAGGGTCGCCTGCGATGGAGTGAGAGA
GAGAGAGAG
>TeaL_18660
CTGGAATGTTTACAAAAGGTTCCTTACAACCTTCGATCCCGAATTGAAATAACTGAATCC
CATTGGACTTTACAAACTGGGCGTTGGCCTCAGGATAAGGCTCCGGGCAAAGGCATAGGA
TGGAGCGGAGGCCGAGGGATTGGGAAGGGTCTCTCTCTCTCTCTCATGCCTCAACTTACC
TGAATTTCCCATTCTCCTCACTCATCTCTCTTTGATTTTGATTTCTTGGGTTTTCATTCC
TTTGTTGAATGTGATTTCACTTCTGTGATTGTTCGTTTTGTTTCAAGTTCATACACCTCT
CGGATCTTTCTTGGATCTTTCTTTTCTAGGGTTTTGGGGATCTACCATGCATTGAGTGTG
TGTAATTTTAAGGTTTTGTTTTAAGAACCTATTGATTTCGGATGCCCCCATTTTCGGAGT
TTCAAGAACCCATCTTTGCTTTCTAGGGTTTATGTGCGCTCCCTGTTTAGAGGGTTTTCT
GAGCTTGTCTGAGCTTTTTATTGTGTACCCATTTGTTAAATTTAGAAGAAACATCAATCA
ATTTG
>TeaL_18661
CTTGTGTCCCAAAACAAACATGCCCTAAGTGGCATCCCACTAGTAGAACCAATCATTAGT
ACCGCCATAAAACCAAAGCAGCAGATCCTAACCCACCACCACATGATAACTACCATAGCC
TTAGCCTTAGCCATTCAAACCAAGATTCTTTGTGAATAATAACAATGGCCATGCAACACT
ACTCTCATTCCCTTCACAGGACATGTATCACACAATCGTCCAGTGACCGGAAAGACAGCC
TCCGGGAGCCAACACCACTCCAATCTCCGGCCCAGCAATTCGCACCCCTAGCGTCGGTTT
TTAATCGTCGTCTCGTGACCGGTGTCGGGACAGCTTCTGTGGTGGCTCTTGGAGCTAATT
TTGTGGGGATTACAAGTTTTCTGCTAGGATTTTCGCCGGAGAATGGCCGGAATTTGAAGC
TGGATGTGCTTTATCCGATTGGTGGTTATAGTCGTTATGTCCAAACAAATGAAGGGTTTG
AGTTTATATACCCAGCAGCCTGGGTAGGAGATCAGACACTGTTGAATAGAGCAGTGGGAA
AACTAGAGAGATCACTTGACCCACCTCTCCCAAACAATGCAGCACCCGACGACCGCCGTC
GCCGGAGTGTAAATGAGCCGGTGGTGGCATTCGGACCGCCAGGATCGAGCGGTGAGCTCA
ATGTCAGTGTCATTGTCTCTCCTGTTCCTCTTGATTTCTCAATCGAAACATTCGGAGGAG
CCAAGGAAGTCGGGGAAGCTGTGATTCGTGCAATTATAGGGTCGAGCCGACAGGCTGATG
TAAAAGCAGTACTGATACAATCAAACTTGAGAGAGGACACAAAGAGAAATGTGAAATACT
ATGAACTCGAATACAGAGTTGGAAGCCCGTCCTTTCGACGACACAACATGGCTGTGTGTT
GTGCTCAGGGTGGAAGGTTGTTCACTCTGAATGCACAGGCACCAGAGTCAGTGTGGCCAG
AGGTGAAATCAGACTTCTATAGAATTGCTGATTCCTTCAATCTAACATCTTGATATGAGA
GAGAGAGAGAGAGAGATGTTTTTCCTTTTCATGGAACAATGTTTTTGCCCTAATTATGTT
CATCATACATAGAATCATCTCACTTCCTAGAAGCAGTAGTTGTCATTGTTTACATTGTTA
ATCTCAAGTTTTGACTGAAAGTACGGTAGGAAGTAAATACAATGACCAAGTGAAATATGT
AGGACTGTGGGATTAATTAAGAGAGAATAAGAACTGACTCGTCAATCGGGCATACACTCT
GGCAGTATTGCATTTTGGTTGTCAAATTGTCAATAGGGAACCAAGGCCATGTTTGTTTAG
GACGATTAGAAGGGTTCCAAGTGGATTAGAAGATACGTGGGGTTTACGATTTAGATTTTG
TCCCCTAATTCAATGCTTCCCTCCAAATTATATTTCCTCCATCAAATCGTCTAAAATAAT
CCTTCAAATCTTAACTCATCTTTTATCATACAATTTCATGATATATATAAACTTGTTTTG
GGAAGTATGATAAAAGTTGACTTTTTAATCCCCCTCACTTTTTTTTTTTTTTTTTAAAAA
AAAAAAAATATAAAAAAAAAAATAATTTAATAAAAAAAAAAAA
>TeaL_18662
TGAACACCTCTATTCAGGTACCCCTCTCTCTCCTCCCAATCTAGTTTGGTAGAACTATTG
TGTGTGCCTCTCTGTGTTTTTATTTAATGTTTCAACTGTTGAACCCAAATGAGTTTAACT
GAAATGCTTGGGTAAATCACTAAGTGGGGTTAACTGGGTCAAATTGTAAGCATCTCATAT
TAGCCAATTGAACCATTACTACACTCTTTCACATGTTGAGTTCAGCTTTAGGCAATTGAG
TATAATCAGCACCTTAAAAAAGAAAAGAAAAGAAAAAACAAAGGCATTAAAATTAGCATA
ATAGGACAGATGGTTTGGTCATGAACAATGAAAACCTATAGATGTAACCATAAGGAAGGT
GGATGTGATCACCACATATGAAAATGTAAGGCATACGAATTTGTTTAATCTAACTGAGAA
TATAGCTTTTGACAAAGAAAAATGACGAAAATATATTCAAATACCCCACTTGATTGAGAA
ACAAGGCTTAATTTCATTTGGTTTGGTTTGGTTTTGTTTGATTTAAACTAGCAAAGCTAT
ATTAATCTTGTGTTACTATGCATTAGAAATAAATGAATTGTCATATTGCATGGAAATGTA
TGTAATTTGTGATCATACTCATGAACTAACTATTATTTTAAAAGTGGTAGCTTCCTATGA
TCTATAAATATGACATGCATGTTTTAACATCAATCAATATGCTAGAAAATTCTCTATCCA
ATTTATTACTCAATCAATGGAAATGAATATACAATGACATAGTATCTTACTGATGATATA
TGCCCACAATGGGCATTCATCAAATCAATCTCATATCCACGAGGTAATAAGCAAATACAT
TTTTTAAAAATTCAGGAGTCAACAAGGAAGGATGTCTAGCAAGCATTTGGAGTGCACCAA
GCACCTTGAAATTGTGCGAGGACCTTGTGCATTGGACAACTGAGATGATGAATGCCAAAG
AATCACAAGGAAAAAAAAATCTGTCAACTGCTGCCAGAAACACATGGAAACAACATGTTC
TGAAAGAATCCTACTTCATCAACCCTCTCCCCCACCAACTGTTGTCAGGCATGAAAGTAT
CTTGAATGAGCATCAACCACCAAGCCACCACGGAAAAACTTCAATCCAGAACCAAGTAAG
ATTGGACTCCGAAATCTTCATACGCCTGTGCGGCAACACAGAAACCCACAACAAGCAAAA
CATGTCGCCACCTAGATGAGCCAAGCGTGGAGGAGTGTCAACATCTCGTACTCCAAAATG
CTCCCCATGGTCATGGATAGGGAAATTGCCCACAAACCACATTGACGTCACTAAATCATA
TCCAACTAGGCTTAGATCATGGACTGAATACCAATACAACTTACTGTCAACAGCCAAAGC
TGGCCCTGTTAACACATTTGGGCCAAACTTTGGGCGTATTTTAAACTCTTGTTTTTCCCA
CTTTTTGGCATTTACTTGGTAGATTTGGAGACCATCCCCAGGTGAACCCACCACAATACA
TGGATTGGGGAACTCTCCAGCGGCTGAGAATATACTGTCAACCTTAACGGGACAACTTGG
AGGGTCAGGTAGAGATTCCCATGTATTTAGGCTCGGGTCGTAAGCCATGACCCACGGTTT
CTGCCTCTCCAACTCCATGTTTTGAGAATATGAGTTGCCGAGCTCTTCACCTGCTGGGCT
TATTTCAAGCCATGTAGAGCCAAATAGACTGTCGTCGGGAGCCATAGCCATGGGGAACGA
TAACGGCCTCTCCAAATCTATCTTTTGAGAGGGCAAACACGGGTTGGGGCCCTCTTCATC
TAGTGAAGATTTGTTGTCCCGTAGTGACAGCCTCTCCAAATCCATCTTTTGAGAG
>TeaL_18663
TAGTCTTGCTTTCAATTGTAAGAAGTAAGTCTCTTGCAACACTCATACAGTATTCTGTGA
TTGTCTTACCTGTTTTACAGAATCCGCATGTTGGTCCAATGCATCTATGTAGTTGTACAT
TGTTACCTTCTTTATTCCTTATTTAGTTAACAAATACTGGCTTTTCTGCCCTGTAATGGA
TGGGTCATTGCTATGATCTGTCCATGTTGCTAACTGTTAGTAGGCTTTTTGAATTTTGTG
TTACTGGTGTCTTAACATGCACATACTGTATGCTATATACCCAACTTTAGGCATGCAAAT
TTGGCCAAAGGCCTGTAGGCTGGTTTCAGCCTGGCTGCCTAGGGCCGGACAATTCCAGAC
CCAAACCCCCTCTGTTAGGGCCTGGCTGAGATTTTTGAAACCCAGCCCACCTGGGGGCTT
GGCTGACCGGACCCATCCAAGCTAAAATTCATGATCTAAGAGCTTGGATGGGTCGATAGA
CTGTGTAGTTGAAATTGAGCAGCAACACTCGATAGACTATCAAAACAAGTTGACCATGTG
TTAATCCGGTTGATGGAATGCTCAACATCATGCTTTGTGTTTTATTTGTTGCAATTGCTA
AATTGATTCTGACATTTTTTCTCCTAATAGCCCAACATTCAGGAAAATGTTCCC
>TeaL_18664
TTTTATTCAATGGCAACTGAGCAGCGAGTAGTAACACAAGTGATGAAGACTAAAGAATTC
CTCAACTGAGCAGTGAGTCAACAACCAGGTAATCTCAGTTATCACTCAAGAATTCCTTCA
CTTATGTTGCTGCCATTGCTTGGAAATGGAGACTAAATTGGGCCCTAGTTTTTTTTAGTT
TTTATTTTTTTCATTTATCCTTTTTGATGTTGTGATGCAGAGTGTGATTCTTGGGAAGCT
AACATGGGCATGGAGATAGAAGGTGATGGGGGTGCCTGTATATCGTCAACCTGATCTGGA
AGCAGATCTCGTCTTGCCTCTGGCACCAGCTAGTAGAGTCGACAACCAT
>TeaL_18665
TTTTAATTCTAATGGCTTCTTTACTGCGAGTAGTAACACAAGTGATGAAGACTAAAGAAT
TCCTCAACTGAGCAGTGAGTCAACAACCAGAGCGTGATTCTTGGGAAGCTAACATGGGCA
TGGAGATAGAAGGTGATGGGGGTGCCTGCATATCTTCAACCTGATCTGGAAGCAGATCTC
GTCTTGCCTCCGGCACCAGCTAGCAGAGTCGACAACCATGTAATTTCCATTTGAGGTTAT
CACCAACAATATAAATTGCTCAACCAGGCCCATAAGACTCGGTTTGCTTTGAAATCATCT
CGTAACATCCACAAAACCTCTCTCAAAGATAATAGCAAGAACACTAGATCTGACCGCAAT
GTTGTCAAGGGTGCTTGGGCTGCTCGAATTCAGCGCAACAAGATGTTTTACTCAGGAAAT
TCGTCTATTTTTTCTTTATTTTGGAGAGGTGGTTCT
>TeaL_18666
TAAAGTCATAAGAAAAGATTGGAAAGGTCTCAAAGATTCTAGAATCCAAAATGTTTGTTT
CTGATGTCTCTAAGATAAAGTCATAAGAAAAGATTGGAAGAGTTCTATGATGTCACTGAC
CTTGCGATAAATTTCCAAAATTCCAAAATGTTTGTTTTTGCTAACATTCTCCAAGTAGGA
GAGCTCTGGAACTGAGCCATAAATACAATATCCCTCTCACTAACAACTTGGTGTTCCTCT
ATTTTCATTACGCCTATCATTGAGAAAATCCAATTGAAACCTTCTAGATGGAAGACTAAT
GAGAGGGGAATTTGTGCCAATCAATGGCCGAGCTAAACCAACACAAGATATAGTGTTAGA
CCAAGCTAGACCAGCACGGGGACATAATGTTGGGCCGAGCTAAACCAACACGGGACATGG
TGTTGGGCCGAGCTAAACCTACGGTCCTCGGCATCGTGCCGAAATAAGCCATGCTTGGGC
AGCAAAAAAGGGCCAAGCTAGGCGTGGTTTGGGCCGCAAGCAAGGACTGGGGTAGAATGA
AGACAGGCCGTGGTCTATGGCTAGGATGATGATTGACATGCCAAAGAGATTGACCGGTCT
AGGAGTACGAGGCCCTTATGGCATTGACCGAGCATGGGGCCGGGGAGCCGGCCTAGTTCA
GATCAGCTCAAGGATGTCCTAAGAGCCGGCCTAGTTTAGATCAGCTCAAGGATGTCCTAA
GCTTGCATTCTAGGGACGCCACAAGTGATTGCTCAGTTGAGGCATTCCACGTGGTCCAAT
GACATGGTGGAGAGAAATCCGCTCTTGGCATGCATCAATACCGTTTGACGGTTTGGCCAA
TACTGTTTGGCAGTATTGACGCATGCAAGTGTAAAGAGAGGAGAGGGCAGTACAGCTATG
CATCCAGCAAAGGACAACAGAGGTAGTGCGCGCTCATTCTGGGGCTACATGGCCAACCTA
GATAAGGGGCGTAAGCAGACTCTGAGGAGGTAAGCACACTGTAGCAACTCTCTCTCTCTC
TATAGGGCTTTGCATTCCTTCTTCCTCAAGTAAACTAATTTGACCGTCAGAGGGATTTTT
CGGCAAACCACCCGCCGAGTAGCTTACTTTTGTTCTGATCGTAGTGAGTCGGAGTTCTTT
CGGAGCAAGGCGAGCTTGGTAGCAAGGCGTACGAAAGACGACAAATATTTCCCCCCGTAC
AACTAACTTGCTTTCTCCGGCTGGGTAGGACCACCTTAATTCAGGTAGTCACTTATGCTA
TCCCTAGCTACTCTATGCAAACTAATGGCCTCCCATGGCTGTTTGTAACCAAGTGGATAG
AATCAAGAGAAGTAATGCCTATGCCGGAATCACCCCTAAATTTACCCATAATAACTTGGC
AAGGGATTGGGGTTTAGTTGATCAATTCCTAAACAAATCATTGACATGAAATAGTTCACG
TCATGTGGGGTAAATTTAGAAGTGATGTTTTAGAGGTCTTGACCATTTTCGTAATGAGAA
AAAGAAAGTTCACTTTATCGATTGGAAAAAAGTATGTAACAGTCAGGATAATGGGGGCCT
TTGTATCAGAAAGGCCAGGGAGAACAACTTGCCTTTACTTGCAACCAAACACTCTAAGCG
CGCGCGCACACACAAAAAAAAGAAAATCCCTACTACAAGCAACCTCTATAAGCTGCACCA
AACAGTTCCAAAATTATGAGGGATAAATATTTGTGTTCTTGCTTGTTTAGAAATTGACCT
TACACTTGGGAGTATCATGAAAGCTAAGAATGTTGTCCTTACTGGCATGATTGGTGGAGT
TGGGAGAGGCCTCTGGCTGAGCTCTTTGAGGACAATAATATCACTAATAATTCTGATACA
GTTGAGTTTTTCCTGGATGAGTTTGGGGATAGGAACCTTAACTCCACTGAACAAATCTAT
AATCATGATTTAAGGCTCCTCATTCTGAATACCCCCATTCCTAAACTCATGTATATGGGC
AAGTTGGGTTCTGGTGATTTTTTAATCGAGAGTGCTTATGAGCAATTCCACTACCAACAT
GATTGCTGGACTGGATTTGGAAATTAAAGGGTCTCCTCTGCCTTGTGATCCAAGGCAGGA
TTCTCTCCAACCACTTCAGTCACACTAGGGGTTTGTCCAACAGTTCTGATTGTGAGAGAT
GCCATCTTGTTAAGGAAGACACTTCTCACATTCCGAGACAATACCTTATTAGTAAGGAAG
TCCGCTCTAATTTTCTTAACGCCCAAGACTACATTACAAGATGAAATAAAGACTTTCTCC
ATTGGATAACTGATAATATCAACAAGCCTAGACTTGAGTCAGTGAATGAGATTAACTGGC
CCACCCTGTTCACTTCTCTTTTGTGGCATCTTTGGGAAGCTAGAAATGAATTCGTCTCTC
AAAATTATATCCCTTCTAGTCAAGATGTACTCAGGAAAAGCTTTAAGTTTGCTAGTGAGA
TTAATGAGGCTTTATCTAAGGGCATCACCTCAAGAACCCCTAAACCTGCTAGACTCCTTT
ACTTGGGTTTTCCATCCTGCAGGTTGAATCAAGCTTAACATGGATGGATGAGCTAAAGGA
AACCCTGGTGAAGAGGGATTTTGAGGGCTGTTTAAATCAGATGAAGGTACCTGTATCCTT
GGATATGCGGGAAGCATTGGCAATGCCACAAGTTTAGTTGCGGAGATTTGGGGAATCTAC
TGGAACTGAAATTGGCTTTGGATATGGGATTCAAAGAAGTGATTGTGAAAACTGACTCAG
CTAATGCACTGAATATCTTACAGAACAAGAACATCACATGGAAACCTTACAGAGCCATGG
TAGAAGGTTGCAGATTCATTATGATGAGGCTGAAGTTCCAGATCCAGCTCACCCTTAAGC
TGTATTTGGATTAATGATTTGAGAGGGGATTTGTGAAGGAAAAGCAAATACTTGAGCCAA
ACACAGCCTTAGGAAAGGAAACTTTTGTGTGGACTTCCTAGCTAATCTGGGTGTCCAACT
CAGTAGCAGTATAACTATTTCTGAAGACCCTCCGCCCGGGATAGCGAACCTCCTCTACGC
TGTGGCTTTCAGTAGGCCTTCATAAGGTGTTGCTTGCTTTGCTTTTGTTGTCACTATTTC
CATTGAAGAGAGGAAAAAAAAAAAAAAAAAAGTTGTCCAAATGTAACCAAAAAAGGAATG
TAAAATCAAACCCAGAAAAACAAGAGAGATTAAAACAACTCCCAGCCAAGCACATCTAAC
AGCCTCATAGTCAGTTTTACAGATTTAATGGCACCACATTAAAGTATTATGGGTTGCAGC
TGTTATTTAACCATATATATATATATTAAAAGGAAGAAACAATTGATTCACAATTATACA
CACCATGATTGGTGACTGGATCGAGTCAGCAAGCAGATGTGTGATTGTTGACTGGCACAA
GTCACCAAGCAGATGTGTGCATTCTTCTAATGTAAGATAATCAGTACATTCAAGTCGATA
GACTGAGATACATACATTTTATGTTGCTAAAGCACACACATCACGCTCACACATAGAGAG
AAAGAGACAGACTTACTGGAGAACATGTGAAGCCATGAA
>TeaL_18667
TATGAGAACACACAAGCAAGCGTCGTCCTCTCCACCTCATCCTAAACAAAAAAGACACGT
ATTTGGTTATAGACATTGATAACAAAACACATTACAAGGAAACAGAGATGATCTGATTTC
CAAATTAAAATGAATTTGGAGACAGTAGACAGAAACATGTGACGGCAATATGGAATACTA
TTGACTTATTTGATGCAGCTTTTCTCAAGCTGACAGTTGAAATTAAAAAGCAAAAACTAA
GCACACCCCTTCCTCAACCTTCCACATAATTGGTTATTTTTTTCTTCAGCCTATTTAAGC
TGTTTCTGCCTTATAAGCAGAAGTTGCACCAAATATTCTGCCACAAGCTCCAAAAATAAA
TAAATAAATAACCTATAAGCAACCTCTATAAGCTGCACCAAACAG
>TeaL_18668
ATCCTTCTTATCTTTTATTTTAAGCATATCAAGTGATGGAAGGAGTCTCACTTCAACCTC
TTTTGGAGTTTCAGCTTCCAGCTCAATCAGCTTTAATTTTGCTATGCCCAATCGTTTGTC
TTGCCCAACATCTTCATCGAAAACCTGTATGAAAGGATTGTGAAGTTTGTGTGCACACAG
TCAAAGCAAATAGAAACTCTCCATTTCAACCAGCATAAAATAAAATAAAATAATACAAAT
GTTTGACAGTATCCATACCAAATGGCTCTCTGTGGTACCCGAAAGGACCAATTAGACATT
CGAAGGACCTTTAGGTTGTGTTTAATTATAGATTTGGGNNNNNNNNNNNNNNNNNNNNNN
NNNNNNNNNNNCTCCATTTCCCTCGGCTTTTCTCTTTCCTTCCCAAATCCATAATCTAAA
CACAACCTTGCCTTAGGAGAAAGCCTGAGCAGACCGAAGAAGTGGAACAGAAACAGCTGG
GGATGGCAAGGGGGGCAGGGACAGGTTTGTATTGTCCTGCCCCTCTCTGATACGATTTTG
CAAATCAAGGAGGTAGCGGGGGCATGGTCAGAGACGGGTTAATTTTGCAATCTTACGAAT
GGCGTTACTAATAAAGTGAGAGATGATGTAGCATATTACGAATAATGATTGATAAGTGAA
AAATAAAGAACTAAAAACTTCGGACATAAGCTAGGTAGGGGTAGGGATAGGGATAGCACA
AACACTGACCCAGTGTTTTTTAATAGCGCAGGGGCAGGTTAGAGGGTGGAATTGGAGAAC
CCAATTGGGTTCACGATGGTGATGGAGAAGGGTAATCCAACCCATCGGACCTGCATATGT
ATCGCACCATGACAAAAAGATACCTAATTATTTTAATATACTAGTGGAAAGAAAACTAAT
CTAAATTCTCGAACTATATCATCACTGGCATCAGATTTATCAAATGTGATCAACCATTTT
TTTTAACCAGTCTGCCCACTTATCTGGTCATGTGACAGGTCTGGCCTAACCTGAGTCAAC
AGATCAGTAACCTTGGAACAACTAGAGGGAAACATGCCGTAAGTCTGCCCTTTACACTGT
AGTGCATTTTCTCCTCTTTATTTAATTATTCCCAATATTTGTCAATTATTCTCATAATTT
CCCACCCTTTATGCAATTACCCCGGTGCAATGGCCTCCACCCACATCCCCTAGGTTCAAG
CTTTTTCATGAGAGATTATTACGAGAATAATTGCATAGAGGCTCAGTATGTACACATTAA
CTTGCCAAGAATGGTCAACAAGTAAAGCACCATCCCAGTAATTTCACAAAATAGCATAGT
CAAAAGAGAACTAAAGGTATGTGGATCAAAACCTCAAGAATAAGAGACTGTGTCTCCTTG
>TeaL_18669
AGACAACCTATCTTAGGTAAAAATATGTTTGGCAGTCCTTTACTCCACTTGGATTATAAG
GGATGTCTGATTCTTAATATATAATTTTGGTGTAGACTTTGTCAATGTTTTGCTCCACTG
TGCCATAATTTTGGTCTAAAGTTGAAGTGAAGTATGATTTTTCTGTGTGATAAACTTGTA
GTGGATACTTGATACAGACATAGTTCCTTGATTCGTAGATTTTGACATAAACTTTAACAC
TGGTACACTGAAGCGTGGAAAAGGGCTTTGCTTCGAATAGGGACAACGGTTATGTGGGTT
GTATATGTTATTGCTTGTTGAAGTCTGTGTGATATGATGTTTCATTGTTTTAATGGTGAT
GTGAGTTATGATAGTCTCAGATTAGAGTTTATGTAGTTTCCTTCTATAAGGAAACAACTC
ATCAATCGTATATTATCAGTGTGATTCAACGAGATAATTTAGTCAGAAAATTTGTCGAAG
AGCACCTGGAAAGATACACTACTGGAATTGGGTGTTCAAGTTTGTAATCTTATGTGGAGT
ATGGTTAATGGGTTAACCTTGTCATTGAATAGCTCTTCATGTAGGCATATTAAATCCGTC
ACTGTCCATTCTAATCACTTGTACTATGGTCGTTTAAAAATGTGCATCTGAATGGCAAAA
TCATTGAAAAAAACACTCCTCCTAGTACATCCCTACTTCACTAGGAGTTATTCATCAGTT
GTCTGTATCTCTTCAATTACGGAAAATACTGCTTTAAGATCGATTTATGATGCAGAATGT
GTTTGCAGTTACAGTGTTGGGAAGCTTCAATTTCCAGATATATGCCATAAGCATTATCTG
AGTCCCTCCCTCCAACATTTCTCTACTAGTATTAAGACAGAAAGCATATGTTGGGAAGGA
TCCTCACACACGGTTCTGCTCAGAAAGCTCGAAGTGGCTTTGAAGGATCATCAAGTTGAT
GAAGCATGGGAAACTTATAATGATTTCAGAAACCTGTATGGTTTTCCTAACCAGTCTCTC
ATGAGTACACTGCTACTTGAGTTGTCCTACTCATCTGATCCCCACTGGCTTCAGAAGGCA
TGCGATTTGGTTTTTCTAATACAAAAAGAGAAATCTAATTTAGTTCGATCCGACTTCCTG
ATTAGGCTCTCCCTATCCTTGGCAAGAGCTCAAATGCCTGTTTCCGCATCCATGGTTTTC
AGGCTGATGCTGGAGAAAGAGAGTTTGCCCCCAGCGAATGTATTGGGGCTGATCTTTATG
CATATGGTGAAGACACAGGTTGGGACATATCTTGCATCAAATATATTGATTGAGCTTTGT
GATCGATTTCAACATTCAAATGCAAACAGATCTGCTTCTACAAAGCCGATAAAACCTGAT
ACGATGATCTTTAACCTTGTTCTGGATGCTTGTCTGAGGTTTGGGTCATCTTTCAATGGC
CAACAGATTATAGAACTGATGGCACAAGTGGGTGTCATAGCTGATGCACATACCATTGTT
ATCATTTCGAGGATTCATCAGATGAATGGCCAGAGGGATGAGTTGAAGAAATTTAAGCAT
CATATTGATCAGGTTTCAGTTTCTCTGGTTCATCATTACAGGCAGTTCTATGATAGTTTG
CTGAGCTTACATTTCAAATTTAATGATGTCGATGCTGCTTCGGGACTCATATTAGACATA
TATAGATGTAATGAATCTCTTAATGGCAAAAAGTATAGAAAAGACCCCCAGAAACCCTGC
CTTGTGTCAATTGGATCTCACAATCTCAGGGCAGGGTTGAAAATACAGATATTACCTGAG
CTGCTACAGAAGGATTCTGTCCTCAAAATGGAAACTAAAGAAGAGCTTCTTATATATAAG
AATGGTAAAGTTGTCCTTAGCGACAAAGGAATAGCCAAGCTTATCCTACAATACAAGGGA
TGTGGTAGGATTAGTGAGTTGTCAAAGCTTTTAATTAGCATTCAGAAGAAGGTAAGTTCA
TTGAAAGAAGAAAGTTTGTGTTCTGATGTGATTGATGCCTGCGTTAATTTGGGGTGGTTG
GAGACTGCTCATGACATTTTAGATGACATGAGGTTGGGAGGGACTCCCATGGGCACTAGG
TCCTATATATCGCTGTTGAGGGCTTATCATGAAAGAAAGATGTTTGGGGAAGCAGAGGCT
TTGCTAAATCAAAGTAAGAAAGCTGGTTTGGTTGAAAAATTGTTTGATGAGGCCATAACT
GTTTCAGATGGTGAATCAGATTTGGCCAAGTCTATCATCCGGGAATTGGAAGAAGAGGGG
AAAACTGTGCTTTCTGTGGTTTATGAATACAATTCTTCTATCTACTTCTTCTGGAAAGCT
AAAATGATAGGGGATGCTTTGAATACATACAGAAAAATGCAAATGATGAAAATCCAGCCC
ATTGTGCAAACATTTTTTAATATGGTTTCTGGGTATTCTTCTTTGGAAATGTATCGTGAA
ATCACCATCTTATGGGGGGACATTAAGAGGAATATAGAGAATGGGAATTTAGTGGTTAAC
AGGGATTTATTTCAGTTGTTAATATTGAATTTTATTCGAGGTGGTTACTTTGAGAGAGTG
ATGGAGGTTATTGGTTATATGAAGGAGCATGGTATGTACATCGACAAGTGGATGTTTAAA
ATTGAGTTCCTAAAGTTTCACAAAGATCTCTATAGGAGCTTAAAAGCATCAAATGCTAGA
ACTGAGGCTCAAAGCAACCGGATTGAACATGTTCGGGCATTTAGGAAGTGGGTTGGTATT
GACTGATATTTTTTGAGTGTATGGCTTGTTTTGAAGCTAGGTTCTGCATTTTGGCCTTGA
CTCCTTGTTTAGGCCATTTTCAGCTTGCACCAATGCCTGCAATTTATGCAAATTGAAGTT
GAATGGTTGAAGCAACATGCTAATCTTAAGCCCAACCAGCTCTGTCCCCAAATTCTATGA
GAATTTTGGAAGCCCTTTTATAGGGATGAACAGTTGAACCTAACTCTGCATCCTCCTGAA
ACTGTTACAAAGTTTTAAGATTCTGGAACTACTGCCAGATCAAGATTAAGGATTCTGAAA
TCCATATATCACCTCCGTGAGACAGATTATTATCTTTGCCAACAAGTGTTGGGCTGCTAA
TTCTGTCTTATCTGATCATGGAGTGGTTTTGGTGAATGCATGACATAGTGCATTTCTATT
GTGTATGGAGGAAGAGAGCTCAAGGGTTTTGCAGATATTTGAAGGATGATGGATGCTGGG
GTAACATCTTAATTTGTCTGTGGTTCCAAAATTACTGCTATGAGACTGAGGTCACCGGCA
TCTGTGCAGTGTTTGTGGCTTCACTGTCAACATTCTGGTTACAAATTAAGGCTACAAAGA
TCAAGTACCTGCGAGTGAAGG
>TeaL_18670
TTTCACTTCAGAGGATCCTGACGCCACTTGTATGAGTGTGTAAATGAGTTTGTGTATTGG
GACATTGGTTTCAGCATCTGAACATGTTTGAAAAGTGACTGTCAAATTTTTATGCATGAA
TGAACTGCTGGAGTGCTATAGTAAGGTTCAAGAATACCTCAATTGACAAAACACTGAATT
TATTTTTATTTTTTGGATGACAACAGTTAGTATTGAATTTCATTAACCTATGAAATTTGA
AAATTTATGAATTTTGATTGTTTTCATGTTTGTCTCTTGTATAGGTTGAAATTTGAAAGT
TTTATTTCATCCTATATGTTTTGAATACCTTGC
>TeaL_18671
CACTGATTCTCAGAGCCATCAGGGCGTCCACCCTTAATGGCTATAGTTTGTTTGTTACGA
ACTTGGCCACGAACATCTCGGCCAGGCCTTCCTAGACCTTCACACTTTCCTTCGGCAATT
TGTGAAACCAGTCCGATGCAATCTCCCCGAAGGATGAGGGGAACACCTTGCAGAGCAACG
GCTCGTTCCCAGTGTACAGTGCCATTGAGTTTAGGTATAAACCGACGTGAAAGTTGGGAT
CCGACTTCCCATCGTATATCTAGAACCTCGGCATACTGAATCTTTTTGGTGCCTCAAATT
TGTCCAACTCCACCGAGAATGGTGCTCTTGGTTTAACAGGGGAAGTTACCTCGGCATTTT
GTTGTTTCCTCTTGAGATAATTTCTCAAGTCCTCCTTGGTTCGGCCAGGAGCTCGACTAT
CTCCTGATTTCAATCTTTTAGGTGCACTGCTCTTAGCTTCGTTGTGAGTCCTTTTCGACA
TTTCTCCATTAGTTGTGTCAAAGCACAACTCCTATCTTTGAACATGCCGATGTTCTCTAA
GGTCTGCCTCTTTGGTGCGATGTGTCCTTCGAGATTCTTCCTTTCTCGACTCTCCTCGCC
CGACCTCCCTTGACGGCTGATGAGAGTGTTTTTCGCTCCTGGCGTGCTGGGGGGCCACAT
GAATTGTTTTTTGCCCTCCCTTTTGGGCATTGGCCACTAGAATCGGCGTGTCTTGCAGTG
GGAACGGTGGCTGCATGACGTTGTTTTGCATCATGAAATTGACGACCGATTGCAGGTCTG
CCAATTTGTTCGCCATCCCCTTCATCTCTTCGTCCCTCTGTAGGCATCTGTCTTTCCATA
CCTAGAGGTTATTCTCGTTATAATACCCGCTTTGATCTATTTTCTTTGGTACGTCGCCTT
CCTGGCCGACGTCTCTCCCTCCGTGTTTCTGGTCACGGGTTTCTTTGTTATAATTGTCTT
CTTCGATGTCAAGGTCGATAGGTCTCCCACTCATAATAGGAGTGTTATCCCCAATCTTCT
CTTTCTGTTCGTCGTTGGTCATCTATTCTCCTTTCTTTCCCAC
>TeaL_18672
GAAAGGAACGTTGTGTGGATGCTGTACCATCTCAAGGTCGGCTTCAGTAAAGGATACTAC
TGGTCCCTGGGACTCCTTGGCCCGAGGTCTTTTCTCCCGAACTTGGTACACATGTTGCAA
GTGCTTTACCTTTTGGGTCTCCCCCCGTATTTCGTTTTCGTTGACCTTCGAGTGAATTAC
ATTAATTACCCGAGGTCCGCCTGCCTGAGGTTGCTGTGCTGGGGGAGGTGGAGCTGCTGG
TGCCTGAGGCAGTCTTGCCTGCTCTTCCCTTGTCCTGGCTTCATCTACAAGGTCCCTTAA
ATGGCCTTGCCTTACTAGGTCTTCCAGGTGTGCTTTCAGGGCTCTGCAACCCTGAGTCAG
ATGCCCATCTTCATTGTGGTAAGCACAATGCTTACCAAGGCTTCTTCCCATAAACTCTCC
TGGTACCCTTGCTGGTGCTCTGAAATAGGGCTAGGTTCAGATTTTCTCCAAGACTTTGTA
AACCAGAATTCGGAATATGGTTGTGACTGCCTGAGTAGCCTTTAATCCGATTTCTAGTTT
GTTGTAGCCACCATCACCCCTCGCTTCGGTGAGCCATTTTTCTTCTCTGGTTTCGGTGCC
TTTGTTCCTGGCATATCCTCCTCAGTCCTGGCGTACTTCTCTATTCTGGCCATTGATTCC
TCCATACTTTTTAGCAGTGTTTTTGCCAATGATTTTCGAAGCAGACAATTATCTTTTAGG
CCATTCTTAAATGATACGACCGCCACCTCTTGGTTGCATTCTGGTATCCGGTTGAATACC
TCATAGTACCTTTTGGCATAGGCCCTCAGGCTTTCATCCTCGCCAATTTTCAGAGCCATC
AAGGCATCCACCCTTAATGGTTGTAGTTTGTTCGTCAAGAACTTGGCCACAAACATCTCG
GCCAGGCCTTCCCAGGTTTTCACAGTTCCTTTTGGCAACTTGTGAAACCAATCTGATGCA
ATTTCTCCGAAGGATGAGGGGAACACCTTGCAAAGCAATGGCTTGTTTCCGGTGTATAAC
GCCATCGAGTTCAGGTATAAACCGACGTGAAAGTTGGGGTCTGACTTCTCATCATAGATC
TGGAATCTTGGCATGCTAAACCTCTTCGGGGCTTCGAATTTGTCAAATTCTACCGAGAAT
GGTGTTCTCGGCTTGACCGGGGAGGTTACCTCAGCATCTTGTTGCCTCCTCTGTAGGTAA
TCCCTTAGGTCCTCCTTGGTCTGACCAGGAGCTCGGCTATCTCCTGACTTCAGCCTTTTA
GGTGCACTGCTCTCATCTTCATTGCGAGCCCTCTTCAACCTTTCTCCATTAGTTGCGTCG
AAGCACAACTCCTGCCTTTGAACACGCCGATGTTCTTTGGGGGCTGCTTCCTTGGTGTGA
TGTGTCCTTCGAGATTCTTCCCTTCTCAACTCTCCTCGCCTGACCTCCCTTGAAGGCCGG
TGAGAGTGTTTTTTGCTCCTAGTGTGCTGGGGGACTGTAGGGACTGTTTTCTACCCATCT
TGTCGAGCATCTTTCTTGGCCGCTGGAATCGGTGTATCTTGTAACGGGAATGATGGCTGC
ATGACGTTGTTCTGCATCATGAAATTGACGATCATTTGCAGGTCCACCAATTTGTTCGCC
ATTCCCTTTACCTCATCGTCCCTTTATAAGTATCTATACATCCATACCAATACCCGCTTT
GGTCCATTTTCTTTGGTGCGTCGCCTTCCTGGCCGACGTCGTTTCCTTCGTGATTCTGAT
CACGAGTCTCTTCATTGCAGTTGTCTCCTTCAATGTCAAGGTCTACAGGTTTCCCACTCC
CAGTAAGGGTGTCATTCCCAACCTTCTCTTGCTGTCCGTCGTTGGCCATCTATTCTCCTT
TCTTTCCCACAGACGGTGCCAAATTGTGTGTGTCAATTTTCGACCACA
>TeaL_18673
CATGTGAGGATTGTAGACACCCTGAAAAAATAGACAGAACACACCATGATTGTGCACATA
TTCCTTTCCAGAACCAACTGGAGTACCAAAATACCCAATTGCAGTTGAGATTTGAATTTA
CTGACCTGTGGGTAGGCATATTCAGGTCCAAAAGATGCGTATGCCAAAGGAAAGATTAAT
GCCTTGATGTCAAAGAGCACATCCATCAGTTTAGGTTAATTGTAATGCAAGTGGAAGTCA
GATGATCATGTAACTGAACACATGAAGCTCTGACATCATAAGAACAAGGTTTTTCTATCA
TACATATAACATAATAGCAGATGTTCCCATCATAAATGACAACAGATTAACAATCCATAT
CTTGGAGTACAAGTCACAAAAGAAGATCATGGAACCATTTATTCCTACCAACCATTTGTC
ATCCCCCCTTTCTTTGACAAAAATAATTAACAGGCTACAACATTATTGGATTCATTCTAC
CGATTTGTATAGATATTGTTCATATAAGAAAAGTAAAGATTGACAGAATATTAAGCTACA
AAGCAGACAGAAAATTAATGGACAAAGGATGTTTGGAAAGTGGCTATTTTAGTTGGCCTT
TTATGAAAAGATGTTTGGAAAGTGGCTATTAATGGCTATTCTAGTAATGCTTCTAGAAGG
GGAGAGGCAAAACAAACAGATTTTCATGACTGAAGCAGACGGGAGTTATAAACTGATGTA
ATTCCAATAATTCCATGACTAAACCTTTGGATCATACAGGAAAACAATAAACTGATGTAA
TAAACTATTTTGGGAAGTAATAAACTGATGTGAAAAAACAATTTTACATAACAAGACTAA
AGTAGATTCTCTCACCAACTATTTATGAAACATCAAAAGTAAATAACAAACTTTTTCTGG
GATTTTAGGAGCAACCTCTGGGTATTCTCCAGGGAAAGAAGTCCCTGAGCGAGAAGCCTC
CATAAAATTGGTTGCTGGTTACAATCATCAAACCTCAAGGGTGGGAAATCAACAATATTG
TTAGATGAGAATGCAAGGTTTGAACCCTCGTTCATGTATTCAGTTTCAGACGGAATTGAC
TGAGCTTGTTGTGGACATGGAATGGACTCAATTGCATCTGGGTGAGACGTGTCAGCACCA
GGTTTCCCTCTCTCAATTTGAACCTTGGGCTTGGGTTGAAATTTGCCACCGCGACGTC
>TeaL_18674
ACCGTCCAAAATGTTCTAAATCATTCAAAAAATTATTGGATATTTCCTCAAGGATGGGAA
ATCAACAATATTGTTAGATGGGAATGCAAGGTTTGAACCCTGTTCATGTATTCAATTTCA
GAAGGAATTGACTGAGCTTGTTGTGGACATGGAATGGACTCAACTGCATCTGGATGAGAA
GTGTCAGCATCAGGTTTCTCTCTCAATTTGAACCTTGGGCTTGGGTTGGAATTTGCCACC
GCGACATCCTTAATTCAAATAGTTAAAATCATTTTGCCTCTTTCGGGAAATGCAGCTTGG
TTAGTGTAGGAAGTTCAACAAGCTCAACTTGAGGTTTACCCAACAAAACACTCCTCAACT
TTTTATCACAATTGACCTCGCTCTTGTTATTTGGATCCTGTGTTATTCTTCTCTCCATGG
AGTTCCTTTCTTCCTCTCGACCTCGC
>TeaL_18675
TGAATCAAAAGGCCAATGATATGGTCCAGAAGGCTTCGAATTTTAAAAGAAGTGATATTG
CTCAAGTAGATATGAATCAAACAACATATCAGAAGCTGATACCACCTTTAGTAGAAATGG
GTAAATTGGTAGAAGCTAATCTATGAAGCATGGACACTCCAAAATCGGTGCTGTGGCAGT
GTCCGACACAGGGACATGCCGGGACACGGGGACATGCCGGGGACACGTACGGGGCGTGTC
CCTTTAATTTAATGATTTTTTTTTAAGGGGACACGACGGAGACACGGCGGGGACACGTGT
GTCACGGCATGGGACACGGCAAGGGGACACAGAGAAGGAGAAAGAAAA
>TeaL_18676
CAAGTGTCCAAAGAGTGTCTTGGATCTTTAAAAAAAATTTAAAAATAGGACACGTTTTGA
AGAGTGTCAGACACGTGTCCTGAGAGTGTCCAAAGAGTGTCGGTGTCCGACACGAACACG
ACACGGATACGTCACCTTCTTAGAAGTGTCCGTGCTTCTTAGATTACGCTTAATGATGGA
TTATTGAGTTGCTTTGGTGTTATGTATTGCTATGATTTTTCTTTCAAAAACACAATTCTG
CTAGGGTGTGTCACTATAAGTGCGTTGATAAATGTTAGATCACCAATTGTCCCAAAAGTT
TAAGTTGTTAGAAAATGGGCCTTACAATATATATCAAGCTAATACTCCCTCTCACATGTG
AATTTGCCTCACATGTACAAAGACAAACAAATCGAGAAACATCTACCTAGGAAAACAATG
ATGGAAAAAGTATTCTTAAAAATTAAATAAGGGATGTCTCTATCTGTGATGTAAAAGCCA
AATCTTCTCCTTAAACGTATCATAGGTTTCCAACTTGTGAGATTGCTCAACCTAAACTCA
TTCATCCATTAAGAATCCAAAAAGTAAAGGCTTGCCTCTTCTTACCACGGCCAATCATCT
TTCTCGTAACGAGGTTTGCAAAACACAATGTGTAGGAAAGAATGTTGCACAACAATAATA
GAGAGGAGATTGTTAAAGAGGTTAGGAGCATGAAAGGCAAGAGAAGAGAAATGAATGGAG
TAATAGGAATTGAACCTTCATTAAACACTGAAGAAGAGAGAACGATCAACCACTTTTATT
TGTTGTCGACCTTAACACATAGCATATCAGGAAACAAATTAAGATGGAATCTTGGTCAAA
AACACCCTTAATGAATGATGTAGGGATGGGAATAATTGTGACAGGTGGCACTCAAGGCAA
TAGTAATATTACTTTAATGGGAAAACAAAAAAAGAGGTAGATGTAGATGTTGATGCACCC
ATCTTTAACATGACGTGATAGAATGTTTCCATCTCTTCCTTGGTAAAGGTCATTGACTCT
GATAAAAAACTAAGAGAAGTAACTGGGGAAGCAAGACTCTGCAGTTATAGGATGGTGAAT
ACTGGTACAACCCAAGATCCACCCTTACCCTACATTACACGGACTCGGGAGTAGTACACT
TTAAAATTAAAAATTGAGAATA
>TeaL_18677
ATCCTTTTAAGAGAGTATGAACCTTTAAGATAGACAAGAACGATGGAATATTTTAAATAA
ATTAAGCAAATAAAGGAATGCATATTAAGTTCAAAGAGAATGGCCTCTGATGAGAACCTG
CCAGAGCTTGACATCCTTCACATTCACATGTGTATTTGCCTGTACTCCAAAACCATCAGG
AAAACATGGTCATAATATGTTCCGAAAAATGCCCAAGCAATTATTGGCTTTTTTTCAGAA
GTACTTCTTTGCAACAAAATAACCAAGAAAAGGATGGAACACAAAAAGTTGGCCAACCAT
GCAAGACTTTATTTTGTTCTTTATTGTTGTCTCTTTTTATTCCTTTCCAAATTGCCGTGT
CAGCAGCAACTCATCTGTATTGTGCTGTATCTGTGTCTAGTGTCTTTATCCGTACTTCTT
AGAATCTACCCAAACAAACTATCCACCCAATATGCCCCTGGAAGGTGAGGTAGTGCACTA
GTTTACCAACTCAATCAGTTAACTGAGTTACTAATTAATAGAGTTATTTTGCAAAGTAAT
TCTTCCAGTGTCCCACCAGATTATGGGAATTGCTTGAATCAATAGTACGCGAAAACATGA
AAAAAGCATGAGCCAGGAGTCCTTAGTAGCAGTGAACAAGGGCCAGGGCATTCCATCCAC
CAGCCCAAAAAGTTAAAAGCCATAAATCACATTTTATGTCCATCAGACCAGCCCGAACTT
CTAGCCTCTCCTTGCGGTCATACTGGACCCAGATTTAAAAACTCAACAAGAGCGACAGTA
ATGAGAAATTAATATTTATCCCAAGGTTGATCTACATAAGTGATTTTAAAAGATAAAATA
TAAAAATGTGCAGAGTTTCTTTAATGTCACATTTTTTTCCCACATTAGGCTGGGAAAGTT
CAAATTGAACAAAGATGTATCATGTCAAAAGGGTCACTATAGCGATTCCGATTTTAACCC
GTCACTTGTAGTATTCCGGACTTGGGTTTGTACGGTTTTGAATAGAGATTCATATATTGT
TTCCCTTGTCTCACCTCTGTTTTGATTATTGAATTGTAATTGTGCGTTTGGATCAGATTC
GTTACTTATTTTTCCAAACCTTTGTTGCTCAGATTTTTGCTCCTCCGTTGGAGCCGCCAT
TCTTGGCTCGAGCGGGCTTCGCAATTTTTGCTACTCCACTCGAGTGGCCATTCTTGCGCT
CGAGCGAACTTTGTGAACTCTCAGTACTTTGCAGGTCTGCAAAACCACCGGGAGAGTGTT
TTCTGCGCTCGAGGGGTGTTTCCTACGCTCGAGGCTCGAGCGGGTGGGCGCTGAAGCGGT
CTTTCCTGCGCTCGAGCGTTGCTTTATTGTCTGCAAAATTTCTTAATGTGTGTTTTTTAC
GCTCGAGCGGCAAATTCTTGCACTCGAGCGGTGAGTATTCGTTGTGTCTTGGCGCTCGAG
TATAACAACTTTTTCTGTGTCTGACGCTTGAGCATTAACTCTTCCACTCGAGCGGACTGT
GAATATATCAGATCACGAAAGTGATATTTTATATCACTTTTCATTCTTCTCTCTCTAAAA
CTTTTCAAAAACTTAGATCTTGACTCTCTCTCCAAAATACTCTCTCTCTACATTTTGGCC
TAGATCCTTTGGGTTCTCTACCCTAATGTCTTTGAGAAAAAGAGTATTCCAAGAGCTTCA
TTTTGATCCGATTGGAACTTAGTCTCAGCGTTGCTTTAGAAATTTTGAATAATTTATCTG
TTTTGAGATTGAATATCTGTTTAGAAATAACTGTTTTGGGCTATCGGTGAAGGATGGCTT
TGATTGTTGTAGAAATTACATGAGGATTAGGTGAATTAAAACTAATCCATGGTTGATTAT
CATTGAACATGATCATGTTGTTGTAAATACATTATATATGTATGATTGTTTGGGAGGAGA
AAGGGGATGTATTCTATGTATGATTATGTATTTAAATACATTGTATATATATGATTGTTT
GGAAGGAAAAAGGGAATGTACTCCATTGTTTGGGAGCAAAAAGGGGATGGACTCTATTAT
AATTAAGTTGACCGTAGTGTCCTGGGTGAAAATACCGAAATTTATACTTAGGTGCCGATC
CCGCGGACGAAATTTCCGTAAAATGGCAGATTGAAGTGTTTATGTGTTAATGGTGTGATT
ATAGAACCTTTGAGTTGTAATCTCATTTGAGTTATTGAAAAATAATGAAATTGGCTCATG
TATTGAAATGAATTGAATGGAAATAGATTACGATTTGGATTTGGTACCTTATGACTATAT
AAAATGTGAATGTTTTGTCACAAGTATTGTTTATGCATATTGTACTTATACCTTTGTTAA
AATCTCATATATTGTGTTAGATTATTCCTACTGAGCTGTGGCTCACCCTATTTGAGAACA
ACATTTTCAGGTAATGATGGCATGCCTCCACCAAGGCAATAACATTGAAGGGATTTTGGA
AAACAAGAGCTTCTTTGTCTTGTTTCACTTTTGTATAGCCTAAAGCTTAAATTATATGAG
CTAGTCTCACTTTTGTTGTAACCAAGCCAAGGCTTGGAAA
>TeaL_18678
AAGAGGAAGTCGACGAACAACGACGCTATGACGAACAATTCATCGCTGATCTGCTCTGGT
TCTCCCTCAATCTCTCCGTCGTAGGGTTTTGACTTGATCTTCCTTCACATTCCCAAAGTT
TTTGTAATATCAACTCTGGTCAGCGCGGTACCAGCTCAACCTTTTATATTCAGCAATTAC
CAGTACCCTGCTGGCACACCCGAGTTATTGTTTGCCATGCAACCTTTTATATTCAGCAAT
TACCAGTACCCTGCTGGCACACCCGAGATACCTTTTGCTATTTTGGAAGGTTAACCATCC
AGTGGTAGAGGAAATGTTAATGCCAGTCCTCAAGTTGGATACGAACGCAATCCTTTTATT
GGAAGTAGTAAGCATCACGTTCGTCAAACTATAAGAGCATCATCAGTTGCTCCATATTAT
CTTGATGATTTTTCTCAGGATGTGTATCGTCGGCAAGATGGTGCTATTGTACAGACTCTC
CTACTCTTCAACTGCAGTGTTACAAGGGCAGACTATCTCAGTGGAAGAACAGCTCTCCAT
TTTGCAGCAGTTAATGGGCATGTTAGATATATGAGACTCGTTGTGGCTGACTTTGTTCCC
AGTGCTCCTTTTGAATCTATAAATGCTCAAACCAATTGTGACAGAGACAATGATTCCACT
ATAAAGAGCAAATATGACCAAAGTGCACTGTCCAAGTTTGTAAATAAGGCTGCTGATGGT
GGTATCACTGCTCTTCAGATGGCTGCATTGAATGGTTATTCTGATTGTGTATAACTCCTA
CTTGATATTCATGCAAATGTTTCATCTGTGACATTTCATTATGGAACATCAATGGATTTG
ATTGGAGCTGGAAGCACCCCTTTGCATTATTCTGCTTGTGAAGGAAATTTGAAATGCTGT
CAGGCGAGTATTTGTCCTATTTTCGATGATTTTCTGACAATTGCAAGTACAAGTGATCAT
GTTCTTGTATATATAGATCCTTCTTGCAAGAGGTGCCAGTCGGTTGACCTTAAACTGCAA
TGGGTAATGTTTTGTGAATGGGTTCTCGTGTGTCCAATGTTTGCTTCGTGTACTTAACTA
TTTTCTCAATCTTGGTGCTCATGAGTCATGTTGTCTTGTGGGAGCATGTTGAAGGGTATC
ATGAATTGTATGCAAAAACCAAAATTTTCTTCTCCACTGCTGTTGCAAAATGGGATGCTG
ATTTCTATGTCAAAGTGGATGATGATGTCCATGTCGATGTCGATTTGGGTATACAAAAGA
ACTGGGCTGACCCAATTAGCACTCCGACGGACAAAAAAATAAATGAAATGGGTAGTCCAA
ATGGTCTTAGGAAGGGCTCTTGGACTGAGGAAGAAGGCAACTTGCTCAGAAAATTTCTTG
GCAAGTATGGGCAAGGAAATTGGAAGCACATTCCAACCAAATCAGGACTGAAGGTTGAAC
TATCTTCGACCTGACATCAAGCGAGGAGATTTCGCTGTTGATGTAGATGATCTCATCATC
AGACTCCATAGACTCTTGGGCAACAGATGGTCTCTAATTGCAGGAAGAGATGCATGAACT
AGCTTCATTATCATCATCATTGAACAAGTTTTCATTTTTTTCCCAGACGTACTTCATTTT
CTGATGGACATGCCAACTTTACACTGGTTACTGCACACGAGAGAGGTTTCTATCGATGAG
AGGAGTATAGACCCACAAAGATCAGCTCAAGAGGAGGCCTGACACATTTTCATGCGCCTA
TAAAATTTTCTGAGTGAAGGACACACGCAGTCACGCACCACATGTGTGTCTAAAGGTTGA
AGACAACCACTGTTGCCAAACCTGATACTTTAAATACCTATCTGGAGAAAATGTATCACA
AGTGACTTAGTCGCAGCGGTTTAGGCGTATTGTGGTGCGAATTTGGTCAGGAGTCCGAGT
CGCGCAAGTGATGACTTCGAAGTATATTTTTTCGCTGACATCTGCGCTGCAGCAGGTGAC
ATCATCAGGTCAATTAGGTGGTTCGACCCGAATCAAATAGAAAGTTTGGAAAATTGTAAT
TTGGCCCCTGTAATTTAGGAAATTTCACTTTGGCCCCAAGGTTTTGGGAAATTTGCAGTT
TAACTCCTGTTTTTTAGGTTATTTTTGGTTTGGCTCCTGAAGAGGAAAGAAGTGTGTTCC
TAGCCAAACAAGCCATTTTCAGTCGCAATCGCGAGGTCAGAGTAGTCAGATTTTGAACGT
TTTCTCCAACTCCCTTTATATATTGAGTTAGCATGCAAGAGGTAAAAACAACACAAGTAA
GTGAGTAGCAGGAATACACAACTGAGTGTGTATCTATGAATGTAAGAACAGAACTGAGAG
TGTAAGATAGTAGAAAATGTGTGAGTTGAGTGAGAGAAAGTCTCCTCATCTGTTGTAATC
TCTATCTGTTTTAGTGGAAATCTCTTGTTTTATCTGTGGACGTAGGTTTTGAAGTCGAAC
AATGTAAATCTTGTATGTCATTATTGTGTGATTTATTTCTGTAAGTTCAGGTGGATTGGC
CCAACACCTTTGTCCATAAATTTAGAAAAAAAGAAAATAGTAATAAAAGTAAAACATTAA
ACAGCACCTCATTCGTATTGGGAACTTCTCGAATGGTAGTTAAGAGATTTCCCTAGGAAA
CCAAAGAAGAAGATATGGGTTTTCAATTCCCAAAAAACCCCGCATTAGACCTTGGGAAAT
GGGTCATATCTATAGGTTTTTCCTTGGTACCAAAAGATACCAAGTGGCCAAATAAAGTGA
AGACATGTATCTTTAAGAATCACATGAAATATTTTTCCTTGGACCACCAGGCTGAAGGTA
TCATGTGTCCCTCTACATGAACTATGTACTATTTGTTTGGCATAAATGCCTCAGTAAGTG
CACTTGCGACGGGAGTGATTGTCGCTGCAACTTGCCTCCTCAACTTCAACCTCAGTAAAT
GCACTTACAGTAGTAATGTTTGCTACTGCACTTGCCTTTTCAGTTCGATTTATCCAAGAA
ATACATTTTCAGGACTTTATAACCTACTATTAGCTATGTTTGTGTTCACCTCAGCGACAC
CTCCACCATTAGCCACCTAACCATAAACTTCCCAGCTTCCCAGAGCGAAGGCCACAGCCA
AGCTTGCCATCAGCCATGATGTGCCATAGTACCAAGCTCAAGGGAGTTTCCTTGGTCCTG
CTTGTGCAACCAGGGCAGGTCCATGACTTGGGTAATGGAAAGGGAGTCCCTTACTCTCGG
GTTGCCTTGCTCTCATTTTCGCGGGATCACTATGGTATACTGGTATTTCCGAGCCTGCTA
TCAGCTCTAACTAGTGAGTTTCGGGGCCTGCTATCAACGCTGAACTAATAATGACTTTGG
GGGCCTGCTATCAACCCTAGGCTAGTAATGCCTTGGGACCTGCTATCAGCGTCAAACATT
AGCCTCTACTTGCAAAGGGAAGCCTCTCGCAAAAGGAAGCTTCTTACAAAGGTTGCTATC
ACCTTGGCAGGGTATTCCCTCTGCAACTTAGTTGTTGCGGTCATGGTTGCTGTGGTAGTC
ATTTCCCGCGGCAAGCTTAGACGGCTGGACCGAAGATATTAGAGATGGCGACGCCAGCAG
AATGCCTCCGTAACTTGGGCACTGTAAGTACTGCCTCTGCAACTTAGTTGCTTCGGTTTC
CTCCTTTCCTTAGCAACTCTAGATGGTTGTGGTACCGACATTACTTGAAATGGCGGCGGC
ACCAAAGATACTTGGAATGGCGGCGCTGAGACAAAGTGCCTCCGCAACTTGGCTGTTGCA
AGTGTTGCCTCTGCAACTTAGTTGCGTCGGCTTTCTCTTTCCTTCAGCAACTTCAGATGG
CGGCGGAACCGAAGATATTAGGAATGGCGGCGCTGAGGCAAAGTGCCTCAGCAACTTTCC
CGCTGCACATGTTCCCTCCGCAATTTCACCGCTACAGGTGTTGCCTCCGCAACTTGACTT
AGGCATCTTTCCTCATGGAGTCTGCTTGAACCCTTGGCAGTCAGACCTACTTCGGCCCAC
TATTGGCCCACTTCCCTTGAGCTTTAGCCCGTGCTCCTTTTTCATTCCTGGTCGCCTCTT
TGGGGCGACCTCAACACTTCAGCCCATTCTTAATTTAGGGCTTAATTTCTAACCCTTCTA
CAATAGTTAAGGAGATAAAAGTGTAATTAACCCTTTTTCTTTAATAAAGCATACTTTATC
AGCCAAGGATACTTATCCAAAACCTCTTATTTTTTCATTTTTTTTTTTTTGAAAAAAATT
GTTTACTTAATCAAGAGTGAAGTTAGAAATTTAGTACACAATTGAATAACAATGAGGGAG
ACGCCAGGATCAGTTCCGGTTGGTGTTGGATATAACATTTCTCATATTTGGTAATACAAC
TGACTGGTAGCATTGCATCATTTGAAGTTAAAATGAGTTGCCAGATGCTGAAGTTTACAT
TTCTCATATTTAGCTATGTAAAACTTCAATTGACGGGGAACTTTTACATAGCTAAATAGC
ATAATTTGATTCGTGAATTGAAGTTAAAATGAGTTGCCAGATGCTGAAGTTTAC
>TeaL_18679
ACAACCCCTCGCACAACAACGCAACAATCCCTCAATTGTAGCAACTAATACACCTCCACC
CAACTACATTGCAGATCATTGTTAGCCTCACCCCTCTTTTCGTTCTTTGTTTTCTTCCAT
CATAACACATCTCAATATTTTTAGGGTTGGGGATTAGGTTTAGGTTTGGGTTATTAAGGT
TAAAATTGGTATTTTTGAAATTTTTTATGATGATGTCATCAAAATTCGTTAGTTGATGGT
GGGTTAATAGGGGGTATTGTGATGAGGTTTGGAACCTCAAAGAGCGGGATGTAATTTTCA
AAATGTGAGGGAATCAATTGTATATTTCATTAACCTGGGTGGGTATATTTACCCAAAATT
TTACAAGTTCATGGCAAAAAATGAAGTTTTTTACTTGCTTTTGAAGAATAAAATTGGTTA
GGGAGAAAAATAATGAATAGTACGATTGATGTAGATGTGTGAGATTGACGTATACATAAG
ACCACCAGATGGGTTGGGCAATCTAAAGCCAGGGCCACCCGTAATCTTATGGACAATTGT
CACTAGTTAGAATTTGTATTGGAAATGATAAGAGCGCCAAGGTTTTGTAAGTGGTGGGAC
AAATACAAAGTGGGGGGAACATGTTAGGTCACTTGAACATTTATGTGAAAAGGGAAAAAT
AGAAATAAACTATGTTCTATTGATG
>TeaL_18680
TAATTATAGTGGTAAGTCAGCTCCTGTAAGGGTGGAATATTCTCTGCAGCAAAGAACATT
ATGTGGGGCATTTTCTTGTCCTCGTGATCATAGAGGACATTCTGAGCATAAAGATTAGGG
GAACAGCTGTGGTTAACAAACCTGCCCACATTTGCACATTCCGCAGCATCAATGGTGAAA
CCATCCTCCACAACCTCATTAGGAGTTGATTGTGCATTAGGCTTGAGAGTAGAAAGTTCA
TCCATAACAGAACAATCGCAGTAATTTTGTCCAATGTCAAACAAATACTCATCATTGTGT
CTTTTTTCAGCTTCCGCGTCCTCGAGAAGCTCCCCAATATACTCACATATAAAACTTCCT
GAAGGAATAGAAGTTAGGGATCTAACACCCCAACCCCTTGACTCTGTTTTGAAGATTTCA
AGCTGAATTTTGATGCCATGCTGGCTGACTCTATTGTAGCACGAAGGAGGGCACTTGCAA
GAAGGACCACACTCATAGACCAGAGTCTTTGATTCTACGATAGCACCGTTGTAGTTGTAT
GGTATCTCGCCTCCATTCTTGAGTACACATGAGCATTTCTGAGAGTCCAAGCATCCACCA
ATACAATCACAACCCTGAGGAGGAATAGGGGAGAACCAATCAGGATATTTCATCTGAGTC
ATGTAATTGAATGTGGGTGGTTTCTCATTGTCTATGGTGTTCACAGCACAAATGGGAAAC
AACTCTTTCCCTCCTGATATGTCATCGACACAACGACCCTCCCGTATTTTATATTTGTTT
GATTTCTTCACTTCTTTCCAAGCAAGCTCTGGTTGGCCGGGAATTCTCGTCAACTCAAAC
TTAAACACAAGCTTACCATGTGGCCCTACATCATGCCAGTACCTCTTCACTGTATACAAG
CCATCATAAATGTATGTTGTCAGAACTATCTTGGCTCTTGCTTCCGAGTTAGAAGCTTTT
GTCTCTTTAGATCCACGGATTACCCGAACAGGATTATTCGCCGTAATACTATTTTTCAGA
GCCAAGTTCCCTCTTTCAAGTTTCTGGTCCTCGTGTTGTTTATCCCGACCTACTGCAGTT
CCTCCCTGCCCAGAGTATATTAAAACATCCGGGTTGTCCAAATCATCTGCATAACCCCCT
GAGGCAACAATACTTGTCGCAATGATCATTCCACCCTGATTTATGTAATCAATACCTGCT
TGATAAAGGCGATGAATGCCAACAAGAGCAAGCTCCACCCTATATTGAAACTCGTCACCA
ACTTCAACTCCAGGCACTGATCCTATTATATTTTTGCCTGTGTTTGCTTCTTTTCCTTTA
GCTCTGACAATCTGTGACGCCAGCAGATCAATCCTTTTGCTTGGGCATCCTTGTTGCCTT
GGCTTTGCCTCTTCTCCTTGCAACAGCTTTCTACAAATGGCTTGGAAGAGACGTAATGTC
TCTCTCACTTTGACACGTGCATTACCATGACTCGAACTATTGGGACCAAAAGGAGGCAAA
GCCACCTCAAAATTTTGGGGTCTCGGAGCCACAAGAGAGTCTTCATCTTGCTCTTGTATA
GAAAAATCTCCCTCATCCTTGACAACCAGTTGACCTTTACTTTCATATGCATCGTTTCTA
TATGGATGTAATTTCTTCTTCTTCATAGATTTTCCTCCTGAATAATCCACTTCATATTTC
TTTGTCCTGCTGACAGATTTAGATTTCTTTCGCCCTGTGATGTAGCTGATGTCATGCCTC
ATCACCTCACTTCCAGTCCTCACAATGTCCTGGCTAGTGTTGACAATTCCTTTTACCTGC
CTCCATGGACAGTTTGGTGCAGCCATCAGGCCTTGCACAATCACCCTGTCTGCACCATGT
CCCAAAGCAACAGCATCATCTGGACGGCTACTCTTAGAACCCTTATCATGAATGTAAACC
ACAATCTCCTTCCCCACTTCCCCTTTCACACCATTAACATCCTCATAATCCTTTTTGATT
ACTTTTTGGGACTTGGTCTTTGGTTCAGGCACACTTCCTTCCAGCTTCCTTTTCTTAGTA
TTTCCATCTGGGACATCCCTATCCAATTCTTCAACAACAGCCCCTGTTGTCTCTCTCACT
TGACTGCCTTCCATATCAGCCCCTGGTGTCTCTACCAATGGCCCGCCTTGCACAGAAACT
TTTCGGGACTTGATCTTTAGTTCAGGCACACTTTCTTTCAACTCCCTCTTTCGGGAATTT
CCAACGTGAACAGCCCCACGCAGTTCTTCAACACAAGTCCTTGCTATCTCTGTCACTGGA
CTGCATTCCCCGTTACCTCTTACTGTCTCTCTTACCAGCCCACCTTGCACAGGAGCCTTA
TCTAGATCATGTGAAGTCTTGTTTCCAAAAACAATTCTCAGGCGCTCTTCCTCTGTTGGG
CATAGAGCATTCCTTCCACAAAAAGGAGGGAAGTCACGAGTAGCTGAAACTCTTCTCCTA
GGATAGTTATTTTTCAGGGCGGTCTCCTTTGAAATATTGGCATCACTAATAGGCCACTGT
GGCGGAGACCACACTTTCGCACCACCAGCTGGAACAATCCCATTGGCCAAAGAACCAATC
TCCAACACAGATTTGCTTTCCAGTGCAGCATCACTCTTCACCACTGCAGGGACTTCCACT
TCATGCAATTCCTTTGGCAATTCTGGTGCATTGATTACTAAAACTTTTGGCAAGTCACTT
CCAAGAGGCTCCTTAACAGGGGACAATTCAACCTTGACAACCCCAGCCGCAGCGACCACT
CTCCCAACCAAATCATCCAATGAGTCAACCATTTCCAACTTCCCCAGACTATTCACCACT
TGATGAGAAAATGATTCGTTCCCAATTTCAGAAGTTTTAGTACAATCACCGTTTGCAACA
TTTACCATCTTTTCATCAGCCACCAACTTCTCTTTATCACCCACTTGATGAGATAATGAT
TCGTTCCCAATTTCAGAAGTTTTAACACAATCACCGTTTGCAACATTCACCATCTCTTCA
TCAGCCACCAACTTCTCTTTATCACCAAGTGATGCTGCTGCCTCAGTATTATGGGGCAAC
TGATTGATATGCGGAGCATTCCGTCCACACCCAGGTGGAAAATCGCGAACAGCAGAAACC
TTCTCATCAGCCACCAACTTCTCTTTATCACCCACTTGATGAGACAATGATTTGTTCCCA
ATTTCAGAAGTTTTAATACAATCACCATTTGCAACATTCACCATCTTTTCATCAGCCACC
AACTTCTCTTCATCGCCAAGTGATGCTGCTGCCTCAGTATTATGGGGCAACTGATTGATA
CGCGGAGCATTCCGTCCACACCCAGGTGGAAAATCGCGAATAGCAGAAACCTTCCGCTTC
TTGTACTTGAGAATAATATTGGAAGAAGTGCAATAACCATTCTCCAACGGCCTTTTATTC
AAACTTATTTCACATAGGCTACCATTTGATGAGGACCCCATTCTCCTCAGAAACTAAGCA
AGCAAACTGAGTTAAAAAAAATCAATAGCAAGGACAACCGAAGCTAATTCACGCAATCCT
TCAATGCATTCGATATCGAAATCTGAATCGTACAGATTTATACGATAGATCGCCAATCAC
CGTTTTGGCTGGAGATTGTAGAGACGATTCAATAGCTATTCATTTGTGGTTTCTGAGCAG
AGTTGTGAAATCGAAAATTTAGGGTTTCATGGAAGACATTCTCTGCAACGGTTGTGCGAA
AACTGAGAGAGAGAGAGAGGACGAAGAAGGTGGAAAGATCTAGTTGAGGGGTATAATAGT
CTGATAAAATATTTAAATAATAAATTGTGTCATTTATGTAAGATTTTATAATTATGAGGG
GGTATAATTTTTTTCTTAGTCCTTTTAACAATGAAAGGAAGGTAAAAGGGGTTTATAGCT
AACTTTCCCCAAAATATATCCCGAGGGTTATTCTCCTTTGGCAATTCTTGTCATTTCCTC
CATGCCATGTGGCACAAAATAGACTTAACTAATTAGATGTTGCCACGTAGACCGAGGGGT
ACCCTCCTTCATTTGAGTAGTTTTTACCTCTTTCAAGATCTTACAACTTGATTTATAGTA
AACATTGCTAGGTGGTCAAGCTACAATTCACTTCCCAAATCAAGCCAAAATTAAATATAT
AAAAAACTAATCTAGATAGCATATATTTGAAGGGGAAAAAAACCCCAGAAAAATCTTGAT
TTAAAATGGATTTGTCTAGAACTTGAAATTAAGAATTCAAAATTTTCCAATATAGTAAAT
TTCCCAATTCTGCAAATATGAATTTTTTGGGCCTTACCAGGCAGCCTTGAAAAATCAACA
AAATTGCCATTTTACCATTAAACAGTCAAACTATCCATGAAATTACTATCAATCACAACT
GCATCGTTTCCTGCATCACAAGCTCGATTTACTTTGAAGAAATGATTTACATGACATGTT
TGAATTTAATTGCATATTATGTTTTTCTTCAACTCGGATGAGCCAACCATGGTATTCTTT
TGAGTGAAATTATTCAATTTTTTGATGGGTAAAAAATTTATTTGATGGATATGATATATC
TCATAAGTTCTTGGATTGTTTTCAGCTGTGTCTAATGATACACCACCAG
>TeaL_18681
CACGAAACATGGATGCAAAGCATGGATATAATGAAAAATAAAATATGATCCATATTCACA
AATAAAGAAAGCAAGTAAAAGAACAGGATAGAAAGAAGCGGGGCGGGAAATTATTACAAC
ATTTTAAATATAACAAATCCGAAGGAGATGGATAAATATTACAACACCATATAAAAATCC
TCACAAACACTCAAAATAAAATAAACATAAGAAAATGGAAGCTTCAAGCACCTCAAAGAC
CATCGGAGGTTGATCTTCTTAACGTTGGAAGGCTGCTCGGTTTTGCCTAGAGGTTGTAGG
CACGATCATGAAGGTTGCAGGCGTGATAGTGTACTTTTAGGTGGCCACTCGGCCAACTAA
TGGGCTGGGTAGCTCGATAGGCTTGGCCAAACTCTGTTTTCTTATATTTCAACAATAAAA
ATAGAACTAAAAAAATATCTATGGAAGTCTCAACTCACCACTTTCAGTTGGATTACAACA
ATATACAATATAACAAGAAATCAAAGCAAAAGAGCAAAATAAGTAAGAAAGGCAATAGGT
TCAATATGACGTCTGATTGAACCCAACTCAATTTTATTATCTTGTGCCTCTTTTAGTCCA
ATTTTATTAGCCCTTTTTATTACATTTCCATTCTTTAATCATTTTATCCAAAAGTGATAA
TTACATCCATTAATGGCGAGAAACATCAAACAAGAAGTTTGTTCTTGGCATGAGAGAGAG
AGAGAGAGATGTAATGCCCTGGTAATGAACCTCTAAAGAGATTAAACCATTTAGCCTTAA
AACAAAACTAAAACAATATATATGGGACTTTCAACTCATCACTTTCAATTAGATTACAAC
AATATATAATATAACAAGAAATCAAAGCAAAAGAGCAAAATAAGTAAGAAATGCAAGAAA
ATGAAAAGTTTGTGAAATTCACCTTCCAAGAAAAGGATGAACTCCTTAGTTCACAAACTC
CCTCTTGATCACCCTAAAGTGTAGGAAGTGTGTTCTCAAATCCTTAATTCAAAATTATGG
AGTTTATGGAGTTTGTGGTATGAAAAGTGGTTAACTCTCTAGTTTTTTTTCACTTTCAAT
CACTAAACATTCTTCCTTATGGTCGAGGCAATTGATCTTTGGCT
>TeaL_18682
AAATTCACCTTCCAAGGAAAGAATGAACTCCTTAGTTCACAAACTCCCTCTTGATCACCC
TCAAGTGTAGGAAGTGTGTTCTCAAATCCTCAATTCGAAATTATGGAGTTTATGGTATGG
AAAGTGGCTAACTCTCTAGTTTTTCTCACTTTCAATCACTAAACACTTTTCCTTATGATC
AAGGCAATTGATCTTTGGCTATATCAGAATTTTTGGAGTGTTGGAGTGGTTTTGGTGTAT
GGAAATGAGGAATTTCAGTAGCTATGGAAGCTTAGAAGTGTTTTGGCTCAAGGTTGCAAT
CTAGACAATTTTTCCTCTTTTGCTCTCTTTTCTCTCTAACTCCCTCGAATGATATTCCTT
CTCTCATTCCATCCTCTCCCTCTTCAATATACAATCTGAATGTATAAGCCATGTAGGAAT
AAACAAGTCAAGGAATGGGGGACAAGGTGGAAGACAAAGGTGATGGGCATGACAAGGATG
ACAAATGATGATCAAGACTTTGTTGCTTTTGATTCATCCTTTATGACAAGGCTAAAACC
>TeaL_18683
AAGGCCCATTTCAGAGTTAGCTTCACAACCATATCCTCATATGTGGACTTCATGGACAGG
GGTCAGTCACACCATAAACACAAGCATATCCCAAAAATAAAATGTACGAACCAAATGTAC
TTTAAATGTAACTCAAATCATACTAAATTTAAATCTATACTTCATTTAATTTTAGTAAAG
TGCTAGCACAGTATATCAACAATATAAGCAACTCTTGCCAAATCTAAAGAATCAGCCATA
GGAGAAAGGGAAAAAAACAGCATTTTTAAACAAGCAGTCAATTAATTACACACCCCTTTC
ATTTCAGTTAATGTGGCAATATGGGATACAGAATATCTCATATAAAATTTCTAAATTAAA
AATTAAAAAAAAAAAAAAATCCAATAAACTTTACAAATCAAACCATATAAAATCAGACAC
AAGAAATTTCTGCCGGCACACAGATCCATGAGATCAAGCAACAAACTCAGTGACCTGCTG
TTGGATTCGTCAGTAGTTCCAGTGATTTCTTAAGGTGGTCCACTGCAACAGAGACATCAT
CAAATGCCAAAGCTCCAACTGCAAACCTCGCAGCCTTGTGTGCCTCGGCGATTTTCTCAG
GTGGTGGCATGTAATTGCTGTCATATTGGTACATTTGTACAGGAGTTGGTGCAGATTCTG
AAACAGTACCATTTCTGCTGCTTGATTTGTATTCAGCAGGTGGTGGATAATTTGTCGTGG
TTGGAGGTGAAGGAGTAGAGTAAGTAGCATCAGAACCCTGATAATATGAAGGATAATTAG
TTGGTGCTGTTGCGAGGCTAGTTTCTGTAAAACTAGGGTAAGATTGGAAATTGGGATAGG
AGTACGGGGGAATTTCATGAGACGGGTAGTTTTGTGGAAAAGGCTGTTGAGGTTCTTGTG
GAAAATGCTGTTGAGGTTCTTGTGGGTAGGGTTGATGGTGATATTGCTGAGAATAAGTAG
AATTTTCCGTTCTGTTGGATGGAGGTGGTGGTGGTTGAAAATCATGGGTAGGGTAACTTG
AAGTACGGTAAAGATGAGGTGATTGTGAATTATTTGAAGGCGATGGTGGAATGTCTGTAG
TATGCTGGGGTTTAAC
>TeaL_18684
TGGTACTGTTCGTCTTCTCCCTATTGCTTCCGTCGATCAACCCGCTGATATCTTCACTAA
GGCTCATCCTCCTGGCCGCTTCAATGATCTTGTTTCCAAACTCAACTTGGTTGATGCTTT
CCCTCCTTGAGTTTGCGGGGGGATGTTAGTGTATAATTGTGTTAGTGTATACTTGTTCAT
ATTAGTGTATATTTGTTCATTGCTTTAATTGTATAACTTTAGCACTTTATTCTTTATGCT
TTCGGTGGGCATCCAATGCATGCTTTCGGTGGGCATCCAAGGCATCCTATTCTCTCTATA
AAGAGAGTGCCTTCTCTTTGNNNNNNNNNNNNNNNNNNNNNNNNNNNNNNNNNNNNNNNN
NGTCCCTCTCTCTCTCTTTATCCTCTCATCTCTATCCTCTCTCACTTTCTCAAATTATTA
TTTCATGGTATCAGAGCCCAGTATTACATTTCTGGCAATTTGCGATTTTGGTGTTTAGTC
CCATATACAGTGGCACTACATCAAACCACTTGGAATTTCCTCACGATTCCAACAGCACCA
AGCCCGGCCTCAGAAAACCTTCCACGCGCCCACACGCGCCGCCTTTGTCCTCTGCGCGTC
ACCACTTTCGCCACCACTCTCACTCGCGCCCGCACGCGCCATCTGTTGTTGCTCACTTCC
GACACGCGCCCACACGCGCCCACACGCCCGCGGCTGACGACAGCCCTGCCTCTCCCGTAC
GCCGCGCCTGCTACTGTGCGCCTCTCGTGCGCCGTTTCACTACTGTGCACCCGCGTGCGC
CGAATCCGCTACCGTGCGCCGCGTCTGCGCCTGCCGCTACCGTGCACCGCCGCTTCCTGC
TAACGTGTTCCTTCCTGCACTCTGCTAACGTGCGCCGCTGACATATTTGCTGACATCATC
TCTGTCCAGCATACCTTTCCTGGCTATTTTCGACCTTCCGGACTCACTGGTACACTCTGT
TTTACCTAATTTTGCTCCTACAGGTCTATCATATTACTTTAAACCCTATTCAACTAGTAT
TATGGATCGTCATGATGCCTCCCATCCTATTTCCGTTATTTTGAATGGTTCAAACTATGT
TCTGTGGGCCCAAGCCATGTCCTCCTTCCTAAAAGGAAAGAAGCTCTGGCGAATTGTTAC
CGGCTCTGGCGAATTGTCACCGGGGATGTGACTAAACCGGTGAAAGACAGTGACACTAAT
GAAACTACTGTTCCTACTGCTACATTTGAAGACCGACTTGAGGAATGGGACAGTAAGAAT
TACCAAATCATTACCTGGTTTCGTAATACCTCTGTTACCTCTATCAGTCTTCAGTTTGGT
CGCTTTCAGCTTGACTCTGTAACTACTCCTGCAAAAGACATCTGGGATTTTTTGAAAGAA
CGATACCAGACTACTGGTCTTGCCCATCAATATCAACTTCAGAACCAACTTCATCGCATG
CGCCAAGAATCCACTCAGTCCATTAATGACTTCCTTTCTCAAATGTACTCTGTTTGGGAT
C
>TeaL_18685
CAAAAAGACTACATTCCTAACTCATCACACCATAAGTACTCCCAAACCATGGATTTCATT
TCGAAACGCCAACACCCCTTTCTCTACAAGCTCTCTTGAATGGAGAGTCTAACTTTCTTC
ACACCTCAACCCAAGAAATACACTCTCTTCCTCAACACTTCCTTCCTCTTCCTCCTGTCA
TTCTACATCACTACCACCACTGTTCTCAATCAATCCAAAGGTCCCTCTTCCACCACCATC
CAATTCACCCAATATATGCATACCAATGCTTGTACTGGCCTACACGAGCACACCGATTAT
CAATCCAAGTGTGCATATGTACAATCAAATAATGCTTGTAAGCCCAAAGGCTACATAAAC
TATCTTGAAATCTTTTACTGCTCATGTGGCCAATTGCCTATCTTGGGCTATGCTATATTG
TTCTTATGGCTTGTTTTATTGTTCTATATGTTGGCTAACACAGCTGCAGATTATTTCTGT
CCTTCCTTGGAAAGCTTGTCTAAAATCTTGAATCTTTCTCCAACCATTGCCGGTACCACC
CTCCTCCCTCTTGGAAATGGTGCCACGGACGTGTTTTCTAGCATCATCTCATTTACCCGC
TCCGGTGATGGTGATGTTGGCCTCAACATTGTCCTTGGCGGGGCATTTTTTGTATCAAGT
GTTGTTGTGGGTATTATAAGTATAGCTATTAATTCTCATGAGATTTCGGTTGATAAGCCT
AGTTTCATTAGAGATGTCCTTTTCTTCCTTTTTTCACTTTCTTCTCTGTTCTTTATCATT
ATGGTCGGGAAAATCAGTTTGTGGGGTGCAATTTCCTTTGTTTCTCTGTACTTTGTCTAT
ATTTTTGTGGTCTCTGTCATGCATTTCTTTCATAGAAAGAAAAATAGGGTTGTGAACCTA
TCGTCAGTCTCTCCGACCTCAATGAGCTTCTTAGGTGAGTTTGGTGAGATTGGCATTCCA
TTAATGGGTTGTGTCGATGAAGAAAAAGCAATTTTAGTGGAGAGAGGTGATTTTGAAGCT
TTGGTTCAAAAACCAAGAACAAGGTCTTTGAATCTTGATTCATCAATTTGGGTATACTTG
GCTTTTGTTTTGGAGATGCCTCTGTACTTGCCAAGAAGGCTCACCATACCGGTTGTTAGG
GAAGATAGATGGTCTAAGCCATTTGCAGTTATTTCAGTTACATTGGCTCCAATTCTATTA
GCAACCCTTTGGAACACACAAAGAGAAAACATGGCTTCAAAAACCAGTATAGTGAACTAT
ATGACTTCAGGGTTAATGGGTTTTGTGCTTGGGAACATCACATTTGTGGCAACAAACATG
TCAAGCCCACCAAAGCAATGCTTGTTCCCATGGCTTGCAGGTGGGTTTTTGATGAGCATC
ACTTGGACATACATTGTTGCAGAGGAATTGGTTTCTTTGTTGGTTTCATTTGGGAACATA
CTTGGGATAAGCCCTTCAATTCTAGGGCTGACAGTCCTAGCTTGGGGCAACTCAACTGGG
GATTTGATGGCCAATGTTGCCGTGGCAATGAAGGGTGGGCCAGATGGGGCACAAATTGCA
ATGTCAGGGTGCTATGCTGGACCTGTGTTCAACACAATGGTGGGTTTGGGAATGTCACTT
GTTTTAGCAGCATGGTCTGAGTACCCATCTTCTTATGTGATTCCTAGTGACCCGTATCTC
TATGAGATTCTAGGGTTTTTGATGGCTGGTTTGCTTTGGGCTCTTGTGATATTGCCAAAG
AAAAATATGAGATTGGACAAGTCTTTGGGTGTTGGACTCTTGACCATTTACTTCTGCTTT
CTGTTTGTAAGGTTTGCTAGGGCTTTTGGGGTCGTAAAACTTGATGGTTTATACATGTTC
AAACTTTAAGGACTTGTTTCGGAACGCTTTCATTTCTGAGTTTTTGTTCTTGTTATTGAT
CTTTTGGCATTGGTAGAGCTATAATGCCAAAAGAATAGCAAAACTTGAGTTTGTTTGAAG
TAATTCTTAATCGAAGATCTATTTTGATCTCCATATTATGTTCTCAAGCAAGCAATTTCA
TTCTTTAATTCATATGCATATTTTATGTTATCAAGTTCTTTTTTTATGCTTTGGTTTCTT
TTTCCATACATGTTTTTAAGTCCTATTGTAATAGGCCATTTTTAGTATCAATACTAGTTT
TG
>TeaL_18686
CAAATGGGGTCGGTTATATGAATCTTTCTTTTCCACGCGGCTTTATCAAAGACCATTTTT
CTATTCAAATTAAGTAGATTCATATCTTTATTTACTATGCTAGCCAATGTCAATCTAGGT
CTATCCCGTTCCCTAACACTTCATCTACCGTCACTGTATCTCTTCACTACTGCCTCTGTT
GGTTTTCGTTGAATATGACCAAACCATTTCAATCTATTCTCTCTCAACTTATCTGCTATC
GGTGCTACTCTTACCCATTCCTAAATATACTCATTCCTAATTTTGTCTTTTGTAGTCTTG
TCACACATCAATTTTAGCATCCTCCTCTCAGCAACACTCATCTTATCTATATGTTGTTTC
TT
>TeaL_18687
TTGTTAATATTGATTGTTTGTGGACGTAATATTAATTTACCTTGCACTAATAATAATAAT
GTTGTCGTAATTAATTAACAAATTGATCAAAACCAATTGAAGAATTAAGTGGAGAAGAAT
GATTCATGTAACCGATCTCATTCGATGGGGCTTCAGGTTTGGTCCGATTTGGTTTGGTTA
ATCAAAACCGATTGAACAATAGTTCTTGGTAGGTGCTCATCTACAATATTAAAAAATATC
CATTATACAATTATGGATGGCTTAGAACTAGAAACACTATGGCAAGCAAAGAAACACTTT
GGGCACTGTGGACAGTATCGGTGAACAATAACCTTGTGGTTTTTTTGATATTTAGCAAGC
TAGGGTGCTAAAGTTGAGAAACTATGACACTTGAGGGCTGAATTTGGGACAAGTGCAAAT
ATGGTTTTGGAGTTTAAATGCTTTAAGATGTAGAAATCAGGAGGAAGATCTTTAGAAATC
ACTTCTAAAACTAGGAATTAGGGATAGATTCCCAGAGCATCACACCTATGGAAAGAGAAT
TGCACATAAAATCCAAATGAAGCTTCGAAAGTTCAGAAAAATCCCTAAGAACAGATTAAC
GCACATAGCACAAGCACCACAAATGATAAGATGATACAACGTGAAATCATGTCCGGACCC
TAGATAGCTATAGAAAGTTAACTTCCCACAAAGTAAACAAGTTCTTAATTGAAGAACAGC
TCTAAGCTATTACATCCTGTAGTGATCATAGGCAAGAAATCAAACCAAACCAAACCAAAC
CAAACCAAGCCAGGACTTAAGTCCCATTAAATGAGGTCGGCTGCATGAATCCTTCTTCTC
TACTCGACTCTATCTAAGGCTATTTCATTAGTCAAATTAAGGAGATTCATATTTCTATTT
ACTACACTAGTCCACATCAATCTAGGCCTACCCCTTCCCCTATCACCACTATCTACCGTC
ACTGTATCGCATCTCTTTACTACTGCCTTTATTGGTCTGCATTGTATATGACCAAACTAT
CTCAATCTATTTTTTCTCAACTTATCTTCTATCGATAATATTCTTACCCATTTTTGAATA
TACTCAT
>TeaL_18688
TTAAAAAGATTCATGCAAACAAATATAACCTATCAAATAATTTCTTACTATATTGATAAT
TTGAGATAATAAGTCATAAATGCATTTATGATAAAAAGAAAGAATAAGTTGTTTTTGTTT
TTAATTTATTGTCATGTCCTCCTAGTAACATTAAAAAAAGGCAACGCAGTGCAGAAGATT
CCTATTAAAGTGAGGTATGGGGAGGGCAAGATGTCAGCATTCTTACTTATATTTTCCAAT
TGCATCTTTCCTTATTTTTTGAAATCTTTAAGTGTTTGTATTCTATAATATTTGTGTCCC
GTGTTCATATATATTCTTTCTATATAGTGGTAAAGAAGATTTGGAATGAGACTAGCCATA
GTTGCAATAATGGTGCAATAAGAGAGTCAAAGTGTTTCAGTTGATGTTGGCTACCCTAGA
AGCTCTTGTAGTTATCATAGATCCGCTATATTTATTTATTTATTATTTTTACATGATTGA
GCGAGTGACTTGTAATTTAGATTTGTGAAATTACTTGCCTTTATTGGAGATGGTCTACTA
AAAGCACTCTATGTTCCTCAAATTTTCTCTCTCCATAAAACTAGTTACACCACTGGAATT
TTTGTCTTCCTAAATCTCCCTCTTCCTAAAAAAACTAGTCATACCACCATATTATGATAG
ATTATTTTCCACAAGTTATCTTACTTATTATAACAACTTTTCAATGACGTTCTCCGCAGG
TGAGCTCCCAACCATTTGGGTTTAAGTAGCACAAATAAGGAACAATATGGGTATGTCGTA
GATCACCCATTCATGAAGCGGGAGCGGGAGCGGGAGAGCGAGAGCGAGAACATCCTTTGT
GAAAATATCTTGAGAGAAGAAGCATCTTCAGAGCGTTTATATTTTTATTTTAAGATACAC
ATTTACATAAATATATAAAATAATTATACTTGGTATTGACAAAGAAAAACACAATTCATA
TAAAATGGGTACAATCCTCCATGGCTTACACCAATTATAATGGTTATGACTTGGCCTAAT
AACCTTGAGGTTATGGGTTCAAGTCTTGGGACCATCACTTTGTGCATTATGCCAAAGGTT
AGGTGTGTACTCAATCTTTCCCCTCCCAAACACGGTAATGTGTACTAATTGGGTGTTGTT
TTTTATCTTTTGATTAGTGTGCAGGGATTGTTGTAATCCAACGTCTATAGTAGCTTTCCT
ACAATTTCTCACTTCTTGGTAGATTTTGACGAGTGTCCTCATGGGACTTGCACCTTTTAG
TTGAACCAATTGTTTGATCTAACTTGTCAAAACGGGTGGACCCTTTTTGTTGGCATGGCC
CATATTGTAAAATGGGTTAAGCCCCATAGTTTTAGTGGGACCCACATCTCTTTGAAGGCT
TCAACCATCTTGACTTTGATTAATCATGAACAATTTGTTTGTCTTGATCAATCGAACGGT
GACTAAATCACTACAAAATTTTGGTGTATGCCATACCATAGCTTCGCCGACCCCATTTGA
TGGGACTTAAAGCTTGGTTTGGTTATACCATACCATAGCTACATATCGCTCTCATGTGCA
GGATCTGCTATGTTGTTTCTATATTATTCTCCTACCTTATGTGGAATGAAACACTATCTG
AAACCATTATTGGGGGGCAGTCTTATGAAGATAGATTTTAGGTCTTCATTACAGTAACCA
TTTTCAGTTTTTTCCCATCCAAACCAAGCCTTAAGTCCCATCAACTAGGGTTAGCTGTAT
GAATCTTTCTTTTCCACTCGACTCTATCCAAGGCCATTTCATTAGTCAAATTAAGGAGAT
TTATATCTTTATTTACTACACTATCCACATCAATCTAGGTCTACCCTTTCCCTTAACACT
ACCATCTACCGTCATTGTATCGCATCTCTTTACTACTGCCTTTGTTGGTGTCCATTGTAT
ATGACCAAACAATCTCAATTTATTCTTTGTCAACTTATCTTCTATCGGTACTACTCCTAT
CCATGCTTGAATATACTCATTCTTAACTCTGTCTTTTCTAGTCTTGCCACACATCCATCT
TAGCATCCTCATCTTAGCAACACTCATCTTATCCACATGTTTCTTAGTTGCCCAACATTT
CATCCCATACAACATCGCTGGTTTAATAGCCGTTCTATATAACTTCTCTTTTAATCTAAT
GAGTACTCGTTTATCGCACAGTACTCCAGACGCACTTCTTCATTTAAGTCACCCCGTCTT
AATCCTGTGGACCACATCTGTTGCAGTCTCCCCAATCGTTGAGATGATCGATCCTAAATA
AGGAAAATGCTCACTCTTAGGTAGTTCTTGGTTCTCAATATTCACTTCTCCTCTGCTTCC
ATTGTGACTGTTACTAAAATTACACAATACATATACTTTGTCAAATCTCCAACTTAGTGT
TAACTCCTTCTCTAGTCTTATCCACTAACACGATGTCATCTACAAAAAACATACACCATG
AAACATACACCATGGCACATCATCATGAATATTGCACATCAACTCATTTATAACTAAAGT
GAAAAGATAAGAATTTAAGGTTGATCTTTGGTGTAACCTTACAGTAATTAGAAATTCACT
CGTCTCTCCAGCAGGCGATCTAATAGTGGTCACCACACCTTCATACATATCCCTAATCAC
ATTAATGTAACCTTTTGTCACCTTTTTCTCT
>TeaL_18689
TCAATCAATGTTCAATATCTAAAAATTGGTTACAAAGTGGTTATGACTCCTTTAGATATA
GCTACAATTTCCCACCAATAACTATCACATGCCCAACACATGATATCCTACATCATTTGT
TTGCCATGTTCCTTGATAATTTCGGCCCATGTAATGATTTAGCCCCTTGCTATTGGGCAC
AGCCAACATGGAACTCCCAGAAGACAAGATAATTTCTATGTAATCATTTAGCCTGTTGTT
GTGGTTGGTGACTATTGAAATATCTCATGGTACATTTCTATGAAAGGATGATATAAGTGT
TTTGGTTTCTTCAACAACGAACACTAATTGATATGATTGTCAGATTAAATTATTTTGCTT
CTAAATAATGTATTTGTGATTTTGGTTTACACATTGTAACTAAAATAATGCTGCTCATGA
TTGATTTTATGATTGGTTTAGGTTGTATGTCATTGTTATCCTTTTTTTAAATTATCCAAA
ACTTTTTGACATGTCCTGCCCCATGAAAAGGTTCCCTCCAAATAAAGGAAAGCTTCAACT
CTTTAGTGTCTGATATGGGTTGTTTTGAGTTTGTGAGTAAATTCTGTGGACCTGGAAAGG
ATCTATCACCCATCTCTGTTTTTAAAAAGGATAACATACAATAGATGCTTTGATTTTTTC
TTCTAACAGAAAGTTGGGGAGTGGAATGTCTTGTTTTTTAAGATAGAAAGAGAGACCAGT
TTGTTCTATGGTTCTAAATAGTGGTTCTTGCATAACAATGTTCCAGCAGGATGATTGTTT
ATGGTCTTCTTCTATAACGGACGTAACAGCTTTTAGAGTAAATCTTGTTAAGTCATAATG
GAGCATAGTGGCTCATTATGCTTTTGCTATGCATCTATTACTCTAGTGCTAGTCAGGCTC
TGATGGAAGATTAATTTGTTGTCTACTGTTACTGCTTAGGCTAATTTTTTGCAGATTCTC
TCAATTATCCATGAATTTAACATAATTTTTTGATCACAGTTTTTACGGCGGCAGCGGTGG
TGATGACAATATTCTGATGGTGATGCGTATGTGTGCGATATTTCAAGATGATTGCAAAGT
TGTTTCAGACTCACCACCTCTAATTAACATCAAGCTCAGGCCATACTCAAAGGATGCAGG
CTATGAGGATTTAGATGTTTCTG
>TeaL_18690
GAAAAAGAAAGTGGGCGCTTCACACAGATTAACATAACATACTCTGCTTTCTTCAACTAC
TGGTTAAAAGTTTTTGTAATTACCATTCCAAAAAGGCAAAACTCATGTCTCTTCTTCATC
ATCATCATAGCTCTTGATTCTCCAATTTCTACCAATTTTCCATCACCACCACCATGCCCT
CTCGCCCGATGCCGCCGGACCAGCCGCTAACGCCGCCGCCGCCGCACCACCGCCACCGCC
TCCTCCCCCCACTTGCCGGCGGTGTCGCCGCCGCCTTCTCCCTCCTCATCCTTCTCACTG
TTTGCCTCCGCAAAATCATCCGCAAACGAACCGTCCCTTCCGACTCGAAGCCCCCACACC
GCTTCTCCTACTCCGTCCTCCGCCACGCCACCTCCTCCTTCTCCGCCGACCACCGCCTCG
GACAGGGCGGCTTCGGCTCCGTCTACCGCGGAGCTCTCACCACCCGCAACGTAGAAATCG
CCGTGAAGCTCATGGACGCTGGTTCTCTTCAAGGCGAGCGCGAGTTCCAGAACGAAATCT
TCTTCGCCGGAAAGATCGATTCCAATTACATCGTCTCCGTCATTGGCTTCTCCTCCGATC
GAAAGCGACGCCGTATGTTACTGGTCTACGAGCTCATGAGTAATGGAAGCTTGCAAGATT
GCTTGCTCCATCGCAAGTGTGAGGAGTTGAAGAAGTGGAACAAGCGTTTCGCGATCGCAA
TCGATATAGCAAAAGGTTTGGAGTATCTCCACCATTTCTGTGATCCTCCTGTGATTCACG
GCGATATAAAGCCGAGTAATATACTGTTGGATCGGAATTTCAGAGCGAAGATCAGTGATT
TTGGTTTGGCAAGGTTGAAGCCGGAGGATCAGTGTGAAATTGCTGTAATGAACGGTGGAT
TTGAGGGGAAAAAGGTGTTGGAGTTTAATGGTGGACGCAGAGCTGAGGACAATGGATCTG
TGGTTGAAGAGACGGAGAGTCTGACGACGATGGGTTTAGACGAGTTCAACGTTGGTGTTA
ATCACTCGCCGGAGAGTTTTGTTAGGGTTCCGATCGCCGAGACTTCGCCGGAGATGGTTA
TGGGGTTGGAGGGATCGCCAGAGACGGTTTTTGGGACTCTGGCATCTCCTGATACGGTTG
AGGGAGCGTCATTTTCACCGATGGCATCGCCGTCGGAGGGGAATTTCGATAGGGCCAGTG
TGGGGAGTGGGGTGGAAATGGTGAATGGTGGTGGTGTCAAGAGGGGTGGGAAGCGGATGA
AGAGTAGTTCAGGGAAGGATTGGTGGTGGAAACAAGATAACGATGGAACAGAGTCGGCTG
TTGTGAAGGACTATGTGATGGAATGGATTGGCAGTGAGATCAAGAAGGAGAGGCCGAAAA
GTGAATGGGTTGGAGCTCCTTCTTCGAGTTCAGGGCCGATTGGCAAATCAGATAGAAAGA
AGAATAAGAAAAGATTGGATTGGTGGACCACTTTGGATGAGGATAAGAATGTGAAGAAAG
AGAAGAGGAGACCGGCAAGGGAGTGGTGGAAGGAGGAATACTGTGAAGAACTAGCAAGAA
AGAAAAAGAAAAAGCAGAAGAAACAAGAGTCGACAAGCGATGGCAATAATAGTGATAATT
TGTGGCCAATGGATGAAGAATTATATGTTAATAGAAAGAAGAAGAGGAGCAGGAGCAGAA
GTAGTCGAGGTAGTGTGGACTGGTGGTTGGATGGGCTTAGTGGCGAGCTTTGGAGAGGTC
ATCGCAACAGCTATGACTCTGCTAGTGGAGAGATACCCAAAAGTGGTGGCATTAGCAGCA
CACCGAGTATGCGTGGAACTGTTTGTTACATTGCCCCTGAGTATGGTGGTGGTGGGGATC
TCTCGGAAAAATGTGATGTTTACAGTTTTGGGGTTCTATTGCTCGTTCTAATTGCTGGTC
GAAGGCCACTTCAGGTGACTGGTTCACCCATGTCCGAATTCCAACGCGCCAATCTTATAT
CCTGGGCACGTCATCTGGCACGTGCAGGGAAGCTTATTGATTTAGTTGATCAGTCTGTTC
AATCTTTGGATAGAGAACAAGCTCTATTATGCATTACTGTTGCGATTCTCTGCCTTCAGA
AATCGCCTGCTCGCCGGCCTTCCATGAAAGAAGTTGTGGGAATGCTTTCTGGGGAGTTGG
AATCTCCCCAGCTACCAGTTGAATTATCCCCTTCTACTCCCTCCCGCTTTCCTTTCAAAC
CGCATAAAAAGGTCCGGTGAGTTTATACTGTCTGGTGTCCAATATTCATGATTAATGGTA
TACTATTGTAGCTTATTGCTTCATCATCTCAGTGGGTGATTTGTGTAAAACACAAGATCT
ACATATTTAATGGATTTGACTTCTTTCACTTCCTCTTATTTGGACACTAGTTTATCTACT
GTGATTCAAGATAACCATTTTGTTTCTTACCTGTTAAAAGGAAAATCAGTGATCCTAAAC
CCATTTCATTTTCTCATACAATGAATTCTACGAATTCCAAGAATAGTTGGATGCCAATCT
AAATGTTGCAATTGGTTCTAGTGGTGAGAAATCTTAACTCTAAGGGGATTCCTTTGCATT
TAATTAATTGCGATTAGAGACTGGTCTGTGATTTGTAACTTTGGTTTTCTTTTTTCTTCT
TTTCATTAGAAAAAGGAGTGATTGGGCTAGATGCTTGTTAAATACTATACAAATGTTGAC
TAGATTTAGTAGGTTTGCAATCCTATCTACAAGTTTTTGACCCAAAAAAAATAAAAAATA
AAAATCCATGTACAAGTAGGAG
>TeaL_18691
AATTTATGATTTGATAAGTCCGACCTCTCGATACATACCCACACCCGACAACCGTACCCG
AGTCCATGTAACATAGCATCTAAGTAAGATGCATCTAAAAAAGTAAAAAAAATTGCTTGA
AATTTAGAAATATTCACTGACAAAAAAACACGAAAAATAAAAAACTCAGTTTTTAGAAAA
TTGAATTCAGAAAACTGAAATCAAACATACTGATTGTTATCCCCCCCTACTAGGTTCCAA
TTCATATTTGTAGGGATGCAAATTCAATGCATTTGTAAAATTTGCATAGTGTTGACTGAT
TGTAGGAAAAGAAGAAACATGACTTTGTAACTCATATGGGATTGAATATCTAACAAGATG
ATTATATATTTCTCCATTCCAAAGGACTTACCAACTTCAGAAGGTTGTTTTGGTTATTAT
TTTTTTATCACTGTAGTTATTTATCGTAATTACTAAATTTTGTTGAATTTGGGAGCGGTT
TTTTATTTTTTGAACTTGATAAGTAAAATTACATCTTAATGAAGAAAGATGATGCCAAGG
CCATCATCCCTGTGCACTAGATGTGTAGAAAAACCACGCCTATGCACTTTAGTTTAAATT
TCTTAGATTATGTAAACTTTAAAGTTTTTTCTGATATGTTTCTTTCTTATACCTATCTTT
CAAATTCTTTTTTCTTAAGATCTTGATGATTCTAATGTTTCAATTTTTATTCTTCGCAAG
TTCATTTAGAGTGCTTTTGTGCCACTAAAGTTTAAAATGTTTGCGTGGACCTCAGCTCAT
AAAAATCTTAATTCTAATGATGTGGGTTTTGACATCTCCTTCTTTTAAGGAGATTTCTTT
ATTTTTGATTTGTAGTTATATGAGGTAGATGTATGGAACTAGTTATGCTTCTTGTATTTC
TTTTCTTTTTGTTGAGTGCATAACATTTTTGACATCCCCTTATTTTATTTTTCTTTCCCT
TCGTTGAATAACATTTTTGTTGTTGTTGATAAAAAATATCAGGATGTCAAATACCCTTTT
TTGGGGGGTTGTTCACACTGTTGATTCATTGGTTTATTCTTTTGCTTTTGAAAGGCATTT
TCAACGGTGGGTACGCCAGACTATATTGCTCCCGAGGTACTACTGAAGAAGGGATATGGA
ATGGAGTGTGACTGGTGGTCATTAGGTGCAATAATGTATGAGATGCTTGTTGGTTACCCT
CCATTTTACTCTGACGACCCTGATAGCGACTTGCAGGAAGATTGTTCACTGGATAAATCA
CCTAAGATATCCAGAAGAAGCAAAGTT
>TeaL_18692
TTAGGTGATTTTTCCAGTGAACAATCTGGCAGTTGTTCAGATACAAGGTGTCAGGGAATT
TCACTTGTCTTCAGTGCAACTCACACTGACAATGCAAGTGTCAAGAATGCACTTAGCATA
ATAGGTTTAAAAACTGATAACTAGAACGAGACAACAATTTTCACAGTAAGCATTGCCATC
GTATGCCCTAGAATAACCATTCCATTGAGAAAGGAACAGATTTCCCTTCAATCCATGGAT
ATGAGCTTGGAGTGGATGTCACTAAAACAAAGAGTCAAGACTGGATTTGGACTGTGTTTT
GATATTTCAGCTGCTTATTTTAGTAATATGCACATTTGAACCCATGGGAAGTGAAGCGCT
GCGCTTGATGATCAAACATGTACCTCCCAACTATTAGGCTAAACACATCTTATTTTAGTA
ATTAACACTGCAGAATATTTACAAGTTCTTAAATGTAAAGAATTTTAGATGTGACAAGGG
CAGATGGCAGATGCTCTCTAGACCTGATCAATTATTGATTACGCGAAATGGCCCCCCTTG
CAATCTTGCTCCTCTCACTCTACGCTTTAGTATTCTCTCATATGCCTATATATGAGCACC
AACAGTGGCTTTCATCCCCATGGAGGTTAGCACTGTACATTTATGAGCATCGGCAGCAGC
AAATGCATTGAATAGTAGAAGTGGAGGTTTCTGACTGGAGCAAAAAAGGAAGGTTTCAAA
TGGCACTCCTCATTCTTTGATACAATGTATATGGAAAGAAATGAATACCCACTCCTTCGA
AGGAAGATAGGTTTCTTTGTTCTTATAAAGAGTTAATTTTTGAAATTTAGGTCTTCTTGG
GCTAAGTCGAGGGCTGATTCCTCCCTTAGAAACCCTGCATCTATCTAGCAAATTTTTTAC
TAATCAATTAAAAAGGACTTCTGAATTTTTTATAGATGAAAATCCAACAATAATATCATA
AGCACAACCAAATACACAAATCACTAAAAACAAGCACACATCTTAGTTGATAACCACAAA
AGTAGTATGTAAAGAGCACAATCAATTGCCACATCCTTTACTGATCAGAATAGAAGGATA
AACCAGACAAATGTGCAGAGAATGTTACCTTCCTGCAAGTCGTTATAGGGTCATCAGAGT
AAAATGGAGGGTAACCAACAAGCATCTCATACATTATTGCACCTAATGACCACCTGCATA
AAATCTTATGAATAAGAAGACATGATAGGAAAAATACATTGTGTTTTTTTGTGTTTTTTA
TTTCTCTTTTTGAAGAAACAATTAGGGAAAAGTTCAAATGAGTTAAAAGCCAAATAACTT
CTCATGCAGTTTGACAAACTAACAAACTCTAAGTGAAAGCAACCATAAAGGGATTAGTCC
TCAATAAGGTTTGTGTTTCATCAAACTCCAAACTCAAAATATTTTTTGATACTTTACAAA
AATTGAGAGAGTGGCCTTCCGCTGCGACACTCCCTTCCAAAGAAAATTACAGTCTCTTTG
CCCAACGAGTCTCGCATAGAAAGATACCACCATAAATGTACCATTCCAAACCTACAAATC
CTTTACCTCAAACTGAATAAAAAAACCCGAGAGCAGGCCAAGTAACTCCACAACTGATCC
AACCTCCCAATCTTGCAGCAACAGTCTGAACAGTGGTGCCTAGACCACACCTCCCTAACC
TAAAGACTAATAATCATCCATTGTCGCCTCCATGTTCACAGCTGTCCTGAACACAGCTAT
CCTGAATAGATCAGGATAAGATTCAGTCATAGGCCTATGCCCACACCAAATGCCCTTTCC
TGCCAAAACCTAGCTCAATGCTCATTACCCACCTTGAAAGAGGTGAGTCCATAGAAGTCA
TCCAAAACCTTCATAATACCCTTCCAAACCCCCACCCCGTAGGGCCCTCTAATGAACCTC
ATATATCACTCCTATCACACCACCCTCCTCCATAGGTTCTCCTTAAAAGAAAACCTCCAC
AACCATTTACCTTACAAGGTCCTGTTAACCATGTTTTTTATGCCAACCCAACCCCTCCCC
AAGCAAATGGACCAACTTCCACTCCACTAGATGATAGTTTAATTCTTACCCCAACCCTTC
CAAAAGGATGTCCCTCATCAACTTTCCCAACCAATGAACCACCAAAAATAGAATAATCTA
TGAAGACAAAACACATGTAAGCAAGCTAGATAATGTACTCTTGATGAGGTTACCCTAGCC
AAACTCCTCTCAAATGTCTCCGCCACCAGACCCCAAACTCATTTGAAGGAAGCGTTGAGT
AGGAGAACCAAGTAAGAAGAAGGTAGAGCCTAGAACCGACACTCCAAGTTCAAAGCCAAA
GACTCCACATTCACTACTCGACCCATCAAAATGAGCTCACACTTGGTTAAGTAATATGCA
ATCTTGATACCACTTAAAAACAAAGTACTATACATCTCAAAAATCTCATCTCCTCCTCTG
TCCTTATTAGACCTACAATAGATCATAGTATCATCTGCAAAAAGCAGATGGGACACCAAG
ACCATAGCAACATCACCAACCCCCACCCAAAGCCCTTAAGGTGTCCTGTCCATCATTAGT
TGCCCCTGGCTATTATCTGGTTCAACACTAACAAAGGGAAACATAAAAGGAGGCAAGGGG
TCCCCTTGCCTTGAACCTCTAAAGCTCTCGAAAAATCCTTTAGCAACCCCATTCACGTCC
TCTGTAAATGTAAGACTTAGTATGTTCAGCAATCAAGTTTAACAGGGGGTGCTCAATGTA
AAACAACAGAACAAAGAAAACTAGAACCAAGTGAGCCATATTGATAATCAACACAGAGTA
GTTAAATTACTTCTAACATGTCCTAGCACGGCGTAACATATCAATCCTAAGAAAATTAAG
GTACAGGTAGAAATAATAACAACATAATTACTAACCAGTCACACTCCATTCCATAT
>TeaL_18693
CTCCTGTTCTGTAAATCTAAGAAAACATTACAAACAAGCTTCACAAATATATATATGTGC
ATTAATCAAACACCAAAATATTATTTCAAACATCCATAAAAAACTATCCATAAGTTTTAA
ACATCCAAAAACTATCTATGCATTCCAAACCGTCTAAAAACTATGTTTCTAAACATCAAA
AACTATCCTCAAGTTCAAAACCGTCCAAAACGTTCTAAATCATCCAAAAAAAACTATCAT
TAAGTTCTAAACCATACAAAATTTACCCAAATATCTTCTTGTGAGTGCACCATCATGGGC
TGATTTAATTGCATCAACACTCGGCTTGTGCCCTCCATATCTTTGTATTAGGAAATTCCT
AGCAGCTTGGATTTCGTCTTCAAAAGCTTTCCTACTTATTTCAAGTCATTTATAAGGGTC
CCTTATATTGATTCTGGGAAATATAACTTTCTACATGTTATAGGATCATCGAAGTAGAAT
AGAGGATAACCAACAAGCATCTCATACATTATAGCACCAACTGACCACTCTCCAGCAACA
TTAAGCCTCT
>TeaL_18694
CGCTTGCATTTCTAGAAAATCTGCAGTTATAAACATAATACAAATTTTAAACCTTGTGAG
AATTAACATTGAATTCTAACCGATTGAAAAAGTAATCATATAATTGGCTTGCCTGCTCAA
GAACTCATCCCCTACGGAGTAAGCAGGTTCTTGGCCACCCCCGTTGCAACCACGCTTGCA
TTTCTAGAAAATCTGCTCAAGAACTCATCCCCTACGGAGTAAGCAGGTTATTGTATTCGA
GGCTGAGGAAATCCACGAGCATCTTCAAGAAAGAAATACCATATATTAGAGTCACAGTAA
TTATACCGAAACATAAGCCACATAACATTCCAGGTAATGAATTCAAATCATTAAAAAAAA
TGCCAGTAAATGGAGAAATTTCCATATGATACAAAATTAGGAGCACAAATAAGAAATAGT
CGATAGATAGAACTAGAGGAAAACTTTTCATAACCAGTAAATGCCACGAGGAAAAACAAG
ATGATATCTTCATTGTTAACATGGCCACTAAAAAGCTTGCAATAATTTTTTTGAAGGAAA
GATTTACCAAGAAAATGAAGTCCAAAACCTAGGGAGCATGGATTCAGAGAAATGTTCATG
CCCAACAAACATTGGATACCAACACTCATCAAACACGTCCTGTTATTGTTATAGTTAGTT
TTTTCTTTTTTTTACCCACATCCAAAATCAGCAATGGTCTAAACACAGATAAAGCACATC
TTGAATCTTGATGCAGGTTTGAAGAAAATAAAATGGGGGCCAAAGATCAAAATCAAAATT
ACGAATTTGTACATATTAACCCCTCCTTAAGGTTATATAATTTTTGAAACCAGTGGGTAC
CTGGTCCCACCATGCCACATGCCATTGCCACATCATCTCCAAGATCCCTCCATGTCAATC
TCATGAGGTGATATGTGGACCACTCAAATGTGTCATACTAGCTCCTCCCTTGGTCAAGCT
ATGTTGTTCCTAAATGAGGTTAACGCACATAGCACCTTAGTCTCAACTCTCAAGACAAGT
TACATGAACTTAGATGTAAGTACAGAGTGCAAGATGTGTCTCAACATCAATTCATCTAAT
TCCGAAGTCTAAGGACACCATGGCATGGCTACATATTTCTATTATATTAACATTCTTTTT
CATTTTCTAGGGTAAAATATGTTTATAAAATAACATAGAGCAGTGTATCTATAGCATGGA
AGTTCTACCAGAGTTTTACAGTAAAATTCTGCAAGTGAAAATATTTGTCGGGTGCCCTCC
AACTAAACATGTTGAACATATATTCATATCATTAACCAAGTGTTGAGTGCCCACTGTCAA
TACTTCACACATTTAAAAAGTCTATGTAACATGCTTGGGGCCCTTCAGCTCAACCAAGCA
AGCTTCCACTTGAGCATGTCCTTTCTACTCTAAGTGATGAAATGCTCAGACCCTCCTTGG
CTCAACAAACAAACAACTCTTCACCTTAATGTATCCATCCTATGACGCATAGTCATTTCA
CTCCAATGGCACCTTAATGTTCTCACACAACATATGTTAGAAATGTTAGACTTAGGGATC
CCTCAGGGTAGGTGTTGTGATTTTGACCTACGAGACTTCTAGGGATATGTGATGTGGTGG
CTAGAATTCATCCAGTTACTCATCCATGTTCCCAAGGAACCTACTTACTGACCACTCTCA
GAGAGAGAAATAGAGATCTCCATATAGGTACATCTATATAGCCTCACCAAGTGGTTATGC
CAAGTTTGAGACAGGAACCCCACCATATCACCTGTGGTAAGAGCACGTTCAACCCTAACC
ACGTTCAACCCTAACCAAGGGCCTAAGAAGCACAGAAATTTCTATGACACGTCAATTTTT
GACAAAAATATGCCCACTCTTTTCTTGCTTATGAGATATAAATTCAATGTATAGTTGCAT
CTTTCAAATTTTAGTTCAAAAAAGTAACCAAGATCGAAGGCACAAAATAGGCAATCGCAC
ACCCTCCAAGTGATCAAGCCGTGTACATATGTATGTGTGTGTATTTAAACAAGACCACAA
CAGTACAAAATCCCAGAGCTGACTTGATGCATTAGTGCACAAGCACTACCACAAGCTATG
CCAAAGGCAGTCTGCTGTGAATTACATCAAAGAAAAGGAAGATATTATACAAGATTGTTT
AACAGAATTGCTACTACTATGGGCTTGTGTAAATGTAAAATCATAAGGCTCCAATTTGTA
GGGAAAATAGAGTATTGAGAGAAGTTAAAAGATACGAGGGATGGAGAAGATACCCAAGGA
ACGGACATTGTCTTTCCTGCAATTAGTTTGGTTGAGCAGGAAGAAGAAAAAAGCAGTAAT
TTTGTTTTATTTTAACATTCTGTAAGAAGGGCTAAGATTAAAAAGGTTCCTTCTTTCCTT
CCTCCTCTCCATCCACATTTGGGCAAAAAGAAAATAGTAGGCTAGTGGAATTAACACCTC
TTTATGTTTCCTTCTGTTCTATTTATTTTTACTACTAAACATGGAAATTATCTGCATCCC
CTCCTTCCTTTCCTCCCAGTATCTCAACCTACCAAATAGAGCTTAAACTATTAATAAAAG
CAATCCACTCCAAAGATTAATGTCACCTCGTCAACCTACGAAAATTGTACCCTGCTATGT
CCAATGCCTTCGAAATACAATGAAGAACAAGCCTACCAATTCAGAACTCAAAGATTAAAA
AGCCAAAACCACACATTAAAAAAAAAATAAATAAA
>TeaL_18695
TTAGGATCGATTATCATAACGGTTGGGGAGATCAGAGCGGATGTGGTCCATAAAATTAAA
GGGAGATGGCTTAAGTGGAGGAGTGCGTCTGGGGTACTATGCGATAAACGAGTACCCACT
AGACTAAAAAGGAAGTTCTATAGAACAGCAATTAGGCCAAGGATATTGTATGAGACGGAA
TGTTGGGCAACAAAGATAAGATGAGTGTTGCTGAGATGAAGATGTTAAAGTTGATGTGTA
ACAAAACTAGAAAAGACAAAATTAGGAATAAGTATATTCGAGAATGGGTAAGAGTAGTAC
CGGTAGAAGATAAGTTGAGAAAGAATAGATTGAGATGGTTTGGTCATATACAACGGAGAC
TAACAGAGACAGTAGTGAAAAGATGCAATACAGTGACAGTAGATGGAAGTGTTAGAGGAA
GGGACAAACCTAGATTGACGTGGCTAGTGTAGTAAATAGAGATATGAATCTCCTTAATTT
GACTAACGAAATGGTCTTGGATAGAGTCGAGCCGACCCCATTTGATGGGACTTAAGACTT
AGTTTGGTTTGATTTGGTTTTGTTGTTGGGTGTGTTATATAGAGTGTTAAAGGGTATTTT
CATCTCAAAAATGTAAAAGCTTGGTTTAACTCACGGTGCAGTAACAGAAGGGGTCAAAGT
GAAACACGCCAATAGTTTAGGGGATCTATTTGTATGCTTTTATAGTTTAGGGGGTCAAAG
TGATACTTCTCAATAGTTTAGGGGGTCCATTTGTACATTTTTATAGTTTAAGAAGTCAAA
ATGACACTTCTCAATAGTTTAAATGGTCTACGTGTAAGTAACCCATCATCTATTAAGTAT
TTAAATTTAAGCAAAAAGTAATAAACATTCAACATCCAACATCCATCAAAAACATCCATC
AAAAGCACTAAAGAAAATTGGGGAAAAAATAGTTAATGTGTCACTAGAATACAAATTAAT
TAAATACAGGGACATGCCACATTGTGTATCCC
>TeaL_18696
TTTTCGCCTTAAAAAACACTGCTATAGGTACATGAGCCCACACCCACTATGTGGCATTGC
CATATCGCCGCTTCATCACTGTCGGGAGACTTCTCCTAGAAGACTCACATGCCACTTGTC
AATCTCCCATAAGGAAACTTATGGGCTCAGTTACTTTTGCAGGCCCCCGCTATGCTTGCC
CTTGTCAACATGCTCATTTGAGCTAGCACTATACTTAGATGTGGCACCGTGTTCTCTTGT
TTTTTTGGCTTGCTAAGTGCCTTGTCGAGTGAGGCTTCAACCTTGAAGATCCATGACACA
ACACCTGCATTGTGCTACCTAGACTAATAGAAAGGCCTAGGTACCTTGCTCGGGACCAAT
GGAGGATTTATGGATTGAAGGCTAGAGTTTAAGGTTGTCTGGACGCTTGCTAACCTCCCC
TCAAGAATAAGGGGTGCTTGGATCAATCTTAGAGAGAAGAGGGCCTTTGTCCAAGAGACG
CCATACCGTGATGGCTGTATGATACTTTACCTTTGAGCCACTATGCCATCGGCCAACAAG
ATGTATCATACTCACCAACTATCTGCATGTGATACGTGTCCCAATGTTGTATATTTGATC
GAGTTTTTCTCCATTTGCCTAGCCAAGGGAGTTCACCACTTGTCTTCATCTGAGCTGGCT
CCCACTAATTTGCCACCATATATAAAGGAAACCTCCATGCATGCAACGGCACACTTAACA
TCCTCTTGCTCCTCTCCGGATTATAGCTCTCCACTGCAATTCTCTCTCTCTCTCTCTCTC
TCTCTCTCTCTCTAAAGCCCGCCTTTGTTCTCTCCTCTCTCACCTTTGGTGGTCTCTAGC
CATCTTTCTGCCTGCCATATTCCCTACTCACCTCCAACTATCCACACCATCAAACATATG
ACGTACAAGTACAATTATAAAGCAGTAAGGACAGACAAGAAGTTATGAGCCAATGAATGG
GCTTTAAAAAGTTACAGGTTCATACTTACATGTAAATGAGAAGGAAAACATAAACACACC
CGACCAAGCATATGTTCAGTTTTCAAAAGCATACTTACACATCCATACATTTTCTGTTAT
ATTTGTCATATTATGAGAGAGAGGAAGAAGTACCTGAAACTATTTTTCTTGGAAACAAAT
TTTTTTTTTTTTGAAATGACAATTTGCAAAAAGAAGAAAATAGCTGAAAAGAGAAAAAGA
AAAGAAAATTATAAGAAGAAATGGATGTAATGATTGGAATCTGAGTTGGAAATTGAATGT
AGAGATGTAAAATGAAGTTGAGAAGGGAGTTCATAGCTTGATTGAAGGAAATCGAATGTA
GATTATGGGTTCAAGTCTTGGGAC
>TeaL_18697
TGTCCCATGCAAACACACAATTCCCCCAACGGTCCCCGTGTCCCCGGCGTGTCCCCGTGT
CAGACACTGCCACGGCATGAAATCTGCCGTGTCCATGCTTCATAGCCAGGGATAACTGCA
AATTTAAAAGAGGGTCAAATCTAGCATCATGCTTCCACTTCACATCCCAATCCTATCACC
ACCAAATGGATTCGGACTGATGCCTAGAGGGAGGAGATTTCTCTCATTAGGTAATCCGGG
TGTTCTATGACTCGTGCCATATGATATGAGAGTTCCCTTGACTAGTTAGCTGTGGAAAGC
CGCTCGTCTGAGCACCTTTTCCCTATTGTTTAGCTAACAATTAGGATACAGAAATCAACC
ATGATGATGGATGCATCTCCATACACTAAGAGAACTGGCTGAAGCTTTACTTTGCACCTT
CACATGATTCCTTCAGTAGGGCAACTCGCATATAACTTCAAAGATAAACAAACCTTGAGA
TGCACTGACTGCATCTAGGTTGGTGGGTGGGGAATAATTGAAGTGCCATCAGTCAATGAT
TTAATTATATTATGGCCCCCTTTTTCTTTAACCATCTACATTTTTGCTGTCATATCAAGA
GAACTTGTTCCCTTTCGCTTGTGTCCATATTCAATAAAGTCCACTGCCTCTCTCTCTCTC
TCTGTCTCACACACACACACACACACACGAGCGTGCACACACATTTTCTTAAGCATAGCA
AAATTCTAAAACGCAAATGCTGCAGTAGAGGGGAGGGCGAATTGGGAATACCTCTGATGT
GCGCTAACCCATG
>TeaL_18698
CGCCGTGTCTCCTCCGTGTCCCTGCAAAAAAAATAATTAAATTAAAGGGACACGCCATCC
GGCGTGTCCCGTACGTGTCCCCGTGTCAGACACTGCCACGGCATGAAATCTAGCGTGTCC
ATGCTTCATAGAATAGAACAATACCACTAAAAAAAATTATTAAAAAACCACTAAAAATGC
CAACTCCCAAACAATCTCTGTGTGGTTGCTTGTGTTAAGTTGGTTGTCAGCCTCATCTTG
TTTCTTATTTAATGCTTAATAGCATACCTGCTTAAAATTCATATTAGTGAGTTCAAAACT
GTTTCTTCTTTCTATTTTATTGTATGTTTGAGTTTTAATGACATCAATTTTCTATCCTAT
TAATGTTAAATTTTTGTTTGCTATTTTCTTTGAGTTCCCTTGTTATGTAGTAGGCTTCAT
ATTTTAATTTTGCAACATACTAAATGGCCAAAAAGTCACTACAAAAAAATCAACTATTCT
CTTTCCTTTTCTGTAGGTCTTTTCATAAAATGCTAAAAAGCTAATTAAAATAATCAATTC
CCAAAACAACTTTACATAATCCATTCAAATTATAATGGAGTGGAACAGTTCATGTTTCAT
TTGACATGTAGAGTAGTATAGAAGTTAAGAGAAACAAACTATAGAAACCTATCAATATTT
CATTTTTTATATAAATAAAATTGCGTAAGTGGAATAGCTCAAGATCAAAAGATGGAACCC
AATCTTCACCTCTTCCTACAATCTGAACTATGTCAAAGTTGATTGCCAGATAAATTTGAG
TAAAAGTTGATCTAAAAATAGAACCATGTCACTTAGACCTAAAATAATTTGTTCTCTAAA
ATAATTAGAAAAAAAAAAAACCACAGATCAATGTTACAATAAT
>TeaL_18699
GAAATAAAAGAAGAAAAGTAAAAATGGGTTTAAAAACACGAAAGAGAGAGATAACCCAAT
CAGAGGGTAAGGATCTGGCTGTTAGAGCTTTTGCAACCCAGTCGGCTGCCATGTTTTTGT
GTCTGCTCGTCCAAGAAAAGGAGAGGTGATGCTGTGCTGCAAATTCACGAATATCCAAAA
GAGGGTTTGGTGGGAGAATAGTTTAGAATAAAAAAAGATAGATAATATAGTTCGCTCTGT
CCTGAAGAGAAAAAAGCTGAAAAAGAGGGAGGTGGTGATGAACGTGGACGTGGCACAACT
TTTCGAACTGGACGCGTTACAAACTGGGACGTGGGACAGTTGGTGATTTCAGGTTTTGAG
TAAAGTGGGTCTAGGGAGAGAAAGTAGAGAGAGAGAGGAACAAAGTAGTCATGATCTCTG
CTCTTCTTCGTTCTGCAACATACGAACAAAATGCTGAAAATCACAAGGATCGCAACACCA
CCTATGGCAATCCCAACGACAAGCCCTGTCGATACACTCGAT
>TeaL_18700
CAAATAAGAAACATTAATATAATTCAATTAAATAAGTTGACCCACAATAAAACGGAAAAT
TTGAGCTACGTAGCATTGTCGCAATAAAACCCATGGGCAAGCCCCTATAGGCCATGTCAG
CAAATATGAAAATTACCAAAATACCCCTAACCTTAAAATCTTAGAAAACATAAAAATAAT
CATAAAATAAGACTCTAATGATACTATAAACATGATTATGTACTGTTTCTATTGATTTTT
CTTTAAAATCATACTAATTTCCAAATATTGTCGCTTTTTAAAATTAACTCTTCCTTGAGC
TTCTTATACTCTACTTCATTCTTCCCTGGTTGGAAAAAACTCAACCTTGAATTTTAAAAT
ATTTAAGTATAAGAATTCACAAGCTTAAAACTTGCAACCATAGCTTGGTATGGAAAACTT
TTATACTCCTTTTCTTTTTTCTTTTTTCTTTTTTCTTTTTTCTTTTTTCTTTTTCTTTTT
TTTTTTTTTTTTTGTTTTTTTTTTTTTTTTGTTTTTTTGGTTGAAAAGAAAAGAAAAAAA
TAATAAAAAAATAAAAAAAACAAAGTAGTGGGCTCACGTGGATGAGTGAGGGTAAAGGAA
GGAAAAGAAAGAGAGGGGAGTGGATGTGTCTGGGTCTGTTTATAAATAAACAAAAGTTGG
TTGGGTGGGAGATTTTAGAATAAAAAAAGATAGAAAAAGCTGAAAAAGAGGGAGGTTGAG
GGAAACAAATAAAGAAACAAATAAAGGTCCACGTGCTTCCTTCTCCTTCCACGCTTGCCG
ACATCACAAACCAGATGATTCACCTCCACCTCTGCCTCCACAGAGACAATGTCCACACTC
TTTTTGGATTTGGCAGATCTGCAATGACCGACTGAGACATCGACTACTTCATCCTTGTCC
ACAGTGATAGTGGATGACAAAAACGTCTCCAATGAAGGCGAAATCACCTGATTCGGTGAT
GCGATGAAACTCTCTGCGGATTCACGGAGTTGATTATCCTCGGAAATCTCTGAGATAGAA
GAAAACTCGACCAAGTCCTCTGAAACCGATGTAAATACAGAATTCAAGCATTTTTGGCTG
ATTCTGTGCGGCTTCTTAGAGTGTTCGGAGATGGACTTGGATCTGCGAATTTTTGAGTGT
TGATGTTCCTTCTTTGGAGTTTGAAGCTGGTATTCCTTCATCTCTCTTCCCTCTCTTCTC
TGTGATTATGATTCTATTATGGCGGGAGGTCCGGCGGAAAAGGTTGAGGGCCGGCGGACG
GCTA
>TeaL_18701
AAAGAAAGGTGAGTGGATGTGTCTGGGTCTGTTTAAAAATAAACAAAAGTTGGTTGGGTG
GGAGAATTTAGAATGAAAAAAGATAGAAAAAGCTGAAAAAGAGGGAGGTTAATGTCGAAA
GGGAGAGAGATGAATGGTACCGAGAGAGAGATAAGAGAGAGAGTGTGGGTGTGTGTATGT
GCTTTGTGAGAAAAAGACAGACCACGTGAAAGTGAGTCAGCCACCTAGTGGAAGAAAAAC
GAAAAGATTCGATCGAGAGAGATAGTGCTTGTGTATTTTTGTTTATTCTCCCCCTTCTTT
GACCATGCGTGCTCCTTTTCTCTCTGTCGGTTTGGACATTAGAAGGCAGAAAAACTTGAT
CTACTCCGACTTGCTTAGCTGCACTAAGATATCCTGAAACATTCGTAAGTTTCTCCACAG
TGGTATTG
>TeaL_18702
ATTTATATGACACAAAATACAACAATTATTTCGTTGTGGTGATAAAAATACCTATACAAG
AATAGTAAATATAAGTTGGATGCTAGAAGCGCACAAGGACCAAGCTTTCCTTCCACCACA
CGCCAGGTCAGATAAAAATTTCCACAGCAAAATGTTTACTGGATTTTATAAATCATAATG
GGAAAATTGGATTACCAATTTAAATCACACAGCTCCATAAAGAAAACTTAATTTGTATGA
CACAAAATACAACAATTATTTTGCTGTGGTGATAAAATACATATACAAGAATAAGTAAAT
ATAAGTTAGACGCTAGTAGTGCACAAGGGCCAAACCTTCCTTCCCAACACCCCAGGTCAG
ATAAAAATTTCCACAGTGTGAAATAGCATGGTCTAAGCAATATCATTTGTCAAGCGCTTG
TGCCGGTTGTAATGCATCTCCAAGAAGACCTTTGAAGCCCTGTCAACTGTTTTACGCCAT
GTCTGCACATTGTTCATCAAAT
>TeaL_18703
CCAACCCTTTCTGATGAGCCAAAAATAAGAATCCGCCACAATTCATAGTGGTGATATGAA
GACTTTTAGTGATATGATAAAGGAAATTCTCCCTTAAATTTGATTACTTACCCTTGAATC
AAAACCCAGCCCGATTCAGACCCAATGCATTGGCATCTAGTTTCATTTCAAACATTTAGG
CTTCTTTACTAATCAATTTGCCATCAACGTATTTGCATCAATTGAGCCTGTTTGTGTGCA
ACTTCTTTATATCATCACTTTTTCCCTAAATATGAATTTTTCTGATTTTCATTTTCTTAT
TCAGATACTTGAAGCCATGTGCAACAATAGGCGTGTGCACAACAAACTCTAGAGAAATTT
TCTCCCTGGCATTTAAAATTAATTAAATTCACCAGATGATCAATACAGTGATTCATGCCA
ACAAATGGACATATTGTGGTGTTTTTTATTTGGGTTTGCTCGTATGCATTGTACGATATC
GCTTTATCCAAAGCCTTTTTGTTATTAATTGAAAAACAAGACCAAGTCTCTAAGAAAGAA
GGGCCAACTGAGGCACAACTAGCTGAGGTGAAACTAATGAGGTACAACTAACTGAGGCAA
AACCCTTTAAGGCGTGAGTAAAGCCCTTGAGGTAAACAAAATCCCCAAGGTACCACCTGA
GGGCAGGGTCCCCTTAGAGCTGATAGCAAGTTTAGAGTTGTAGGACGATGAAATTCAAAA
TTTAAATTATCCCGCCAACGTCGTTTTGGCGGGAGAAATACTTTTGAAGAAGGGAGTATG
GGCAAAACCCTAAGGAATATAGGCCAACGAAGAACCAAATAGGGTCTGATTACTAGATCC
GAAACGACTAACCGCAGCAGCAGTAACCGAGGTAAGACTCCTGAGGTAAGACTCACTGAG
GCATCACTAACCGAGGTACAACTATCTGAGGAAAGACTCCCTGAGGCGAGTGCAGCCCTA
GAAGGAGGCCTCCCATCCTT
>TeaL_18704
GTTTCCCAAACAGCATGGCTCCCTATAATTCAAGAATTTAGATTAATTTTGGTAACAAGT
GTTCAATGAAAAGGAAAGTTTTATAACAACAGAAATCTAATAACGAAGTCTAAATCACTA
AAATAAAGCTTATCACAGCTATTTACACCTGCAACATGGACTTTGTAATTTATAGCATCT
ACTCGACTCTCGTACCATAAAATGACTCCAGCCTTTCAGCTGCTCAGCAATATACTCAGC
GGTGCATGTGCATATTTTTTTGACTAAAATTTTTCACCAGTTGCCAACGAAATCAGCTCA
CTTTATAAGATGATAATATTTATAAACTTCTGTTCAACGGTTTCAAGAGTAAGGTTCAAC
TAACAACCACCTAAATGACCATGATATTCAACAGGGGCCAAAAGAGATTTCAAAAATTAA
GGCCTAACAGGATAAAACTTGGCATAGTTTAACAGGCAAGTTCATTGATGTAGTTCAATT
CCCAATTCCAGAGAATGGAAGGAACAGTGCAGAATTTTTCCCTTTGGAAATTATTTCTAC
AGAAAAAAAAAACAGCCATTGCCAAAATTTGGAAGTTAAAAAATTAACTTCCGGAGAAAT
AACTCCATTCCAAAGAGTGGATCTCTTCCAATCAATTCTTGTTTTATTATTTTTTTTATA
GACACTTCGTTATTCTATTGTAATTTTACATACTAGTTTCTCAGGCCACTAAATATAAGT
ACCTTTATTCTTTCCTTTCTCTTATCTCTTTTTGTGCTACTGCAGCCACTCGTTGGAGTT
AGTAAAACTCAAAAAGGGTAAATTACACCATTGATCCCTATAATTTTAACAAGATTTCAC
TTTGGGTCTCGTAATTTCAATTTCTTCAATTTAAACCCCCCACTTTCAATTTCATTTCAA
TGCAGTCACCTCTGTCAATTGCCGCTAGCATTTTGGACAGAAAAATGGTTACATGCAAAA
ACTAGATGGATCAAAGTTGAATTCGGAAGAAACTATAGGAACTACATGTGTAATTTATTC
ATTTTTCTTTCTTGTGCGGGAACCACTGAAATTCCCACGTGAATCGCATGTGGCATTTTT
CGTCCACAATGCTAACAGCAATTGATGAAGGGACCACACTGAAAAGCAATTGGAAGTGTA
GGGTTTAAAAATTGATGAAATTGAAACTACGATGACCAAAGTGAAACTTCACTCAAACTA
AATGTACCAATTTACCGTGAAGTTGGATTCATGGTCAAGTGATTAGCATTCAATACTTAT
TAAGATCCATATTAATCAACAAACCTTACTCTCATTTTTAGATAACCGTTTCTATAACTT
GAATCACGCAACTTGATGCAGTAATGACAAGATTCATAATTGGGCCAAATCATCCTTTAT
AATTAATATGGCCAGAAAAAGGTTCATTTCATAATGACAACAAGTGAAATGTTAAGCAAG
TGCTGAAAAACACAATTCATGTATGAAAGGGTAAAACTTTCTCTAATGTTTTAGGATTTT
CTAAACACCTAACCAAGATCAATGAGATACGAATTATAGAAGAATGCATAAGAATTGTAT
ATCATACGCACATACAAAGACACGACATTTATGTGGTTTTCCCAAAAACCATCACTCTCA
ACTACATAAACATAGAAATTAAGACAACAGGTCATAAAATACAAATATATATATATATAT
ACATATTCTTATTCCAAATTCAAGTGGTTAGTGACCGGTAATCCACACTACCAAAAAAAC
ATTCTTTGATTTGTTAAACAAAATTCAATTGCTTTTATTTTGTTTGTCATTGTTTTCTGG
ATGAGAGGAAACCTTATTGAACAAGAAAGAGAATGTCCTGAGGAGCTGAAGGAGGCAGTG
GCAGGCTTGCTCTATGCATCTACAAGATGTGGGGAGTTTCCAGAGCTTCAAGAGATGCGT
GCTATTTTCACATCTCGATTTGGGAAGGAGTTCGCAGCTCGTGCCATTGAATTGCGAAAC
AATTGTGGAGTGAATCCAAAGATGATACAAAAGCTATCAACCAGACAGCCAAGCTTGGAA
AACAGATTGAAAATGCTCAAGGAAATTGCTTCCGATAACAACATTGTTTTGCATATCGAG
GAGGAAGCTTCAATAACCTCGGAGGAAATATTCAAGACACAACAGAATTCAGGTGGAGAT
AAAAAGCATAGTTTGCATGAGATAGAAAACATGGAGAGTTATTCTGATTCCATGAAAACG
CCGAGAAAATACAAGGATGTAGCAGATGCAGCAGAAGCAGCTTTTAAATCAGCAGCTTAT
GCTGCAGCAGCAGCTAAGGCAGCAGTGGAACTCTCCAAGTCTGATTACCCTGGCTCTGAT
GATCAGAACAGTCCTCATCATCATGGTACAATAAAATCCAAACCTCAAACTACTGAGGAC
AACAATTCCAGAGGAATTGAGGATCAGAATGTTGGAATGGGATTTGAGATGGTTCATAAA
TACTATTCTGATGAATCTGAAGACGTGGAAATTCATGACGAAAAAAGAGCTGAAGAATTT
GAAGAGAGTAAAATGGCAAAGACGGGTTTAGACTCGGATTTGCCTGTGAATGTACCTAGT
GAGACAAGGCCAATGGAGAAGGGAACGAATTTTGATGAGAGTGATGATGAGACTGGCCAT
GACTTGGGTTCGGATATGAAGACTACTGATCTTACGAATGAAGGTTTGGTTTCCAAAAAT
TCTAATCGAATTGTCGATGAAAATCTATCTGAAAGAGATGGTACAAAGCTCAACCAACCT
CGAAAGAAGACCCCTTTTACTGGTCTGAAAGCCATATTCAGAGCCTGGAGATCTTGAAGA
ACATTATGCTGACAGATCCAGAAACAAATGGCACGACATTTAAATGCAGAGAACCAGACG
AGCACAAGGGCATGAAAAAGCATATTAGAAAATTTGGATTGGGTTGGGTTGCAGTAATAG
CATAGACTTTGTCTACACATTGGAATGGTTGGATCATTTTTTTCTTTTTTTGGGATAATC
TTATTTGCAAAACTGTGAACTAGTGTAATGGTTTTGGATGTGAGTGGTTTGTAAGTTTTC
AATATATCTCAATTATTGTATTTGTTCTTAAGGTGTCAGTTTTGTAACCTTCTAATATGT
GAGAGGATACTGTCATGTAATGTAATGTATATGAAAACAAATCAGACCTAAAAAGCAAAA
ATCATATACTTACAGAATCAAATATTTTAAGAGCTTTCACGGTCATCATTAGCCTAATAT
TCAGATTATATCAGTATTAAGTAAAGAACGTTCATATCAATGCATGCATATTCCGATCAA
AAATTATGGGGAAAGAAAAAAAAAAGAAGAAAAGAAATGGTGTCTATGTTATCCTTTGTT
CGAAAAACTAAATCCCAAATTTCAAGGGGTCTTATGCTTGATTGTTCTGAACTGTGTCTA
CGCATTGTTTGGATGACACTAATTTTTATATTATGCACCAGATACAAGTGTAGGGCAAGA
AACAACTCTAAATGGTGGTCTTCTGAAACATATTCAATAAGTTGATATAAATGAAAATAA
TAGAGGAAATACAAACATAGGCAACTATTATGCAGCAATTCACAATTATCAAACTCAAAT
TTTGCAACACCCAGAAGCATATCAGATAAGACAATTGAATGTTGCAATCATGGTGGATTA
AAGAAACACAAACAGTTAAAATGCAACACTTTACAATCCTACAAACTCGGATTTTGCAAA
TTTGGATCAAGAACATGGCAAAGTACATTATGTAAGTATGTGTGTTTAGGACAAGTTGCC
ACCACTCTGTTGCCAGAGATTGATGATATCAGTGGCTTGATTAAGGAGTATGATCATTTT
CTTTTGGGAAATCCATGGCTTACCCTCTAGAGTGGTTTTGATTTCTTCCCATGCATCTTT
CCTTGGCCAAAAGAAGTATGGACTTAATGGGATGGTGCCATGGCCTGGTATGACTTGATC
GAGGCC
>TeaL_18705
GAGCTTCAGAAGGAGGGAAAGAAGGTATAGACATCTGTTCTATTGGAATCATTCTATTGG
GATTTCATGAATTGTGCTTGTGTATGCATGCATGTATGTATTTGTCTCTGCTTTTTCTTT
GATAACGGGGCAATGATGCTCTTGATTTAATTGTTTACTTTGAGGTTATATTTCCTAATC
CTTCCACTCTGTAGCATGTTGAACTTTTATATTTTGTTATGGATTTTTCTCATCAGTGGA
GGGTCTGCAACTAGATTTATTTTTTTCCCCTAACAATTGTTTTCTTATTCAATGAAATGG
CCCAACTCTTGACTTGACTGGCACTAGATAATCATATATACCTCAGAAGTTTTTGATTTT
AATCCCTTTGTAGATATTCAAAAAATTTGTCTAGATTGCTGTTTAGTGAGTTTTCCAATT
GCTGTAGTGCACATCAATGCGCTAGTAGCTGTCACTCTGTTATGATTTTATTTTGATACG
TACATTTATTTATCTCAAGTTTTTATATGATTAAGGAATCCATGGAAAGTTTTTTTTTTT
TTTTTTTGTTAGAGTAACTCCCTGGAAAAATTTTGACATTAGAGGGCAAGGATATATATG
TTTTTCTTGTGAATGCATTAAGTAATTTGTTTTTTTGACTATTTGAGTATATTAATTTGC
TCAAGATGATTCTATTTTGGAAATTGCAGCTCTTTCTTCTCCAACTCATGTTCTTCCTGT
TTCATCATTTCAATTATTCTCTTGCAGATTATTTTCACAAATGTTGGTAACCCTCATGCC
CTAGGACAGGATCGATGCAATTGCAATTCTCTGTCTGATCAATTCATATTTTTTAAGAAA
ACCTTCCCTATTCGTCCAATTTTATAAACTCAAATTGTTTGGCTTGTGCACGAGACTATT
GCATGTAGTTGATATTACATCAACAAATACTTTATTGCAGGTGGTTGCTCTATGCCAAGC
>TeaL_18706
TTTTTTTTTTTGTTGGTAATTTGCCTTAGAGAAGTTAGGAAATGAAAAGAATTTCTGAAG
TTTAGGTTAGTGAGAACTCAAGCATCGAATTAGAAGAAATGTTCCATTGAACCAACCCAG
TCAAACCAGCCTGAGTTGCACCCCATCTTGAACCAACCAATAATTATATATTTTAAGATG
TATATATATATACACAAATATACATACAAAGGCTTTGTGTTTCTGAATGAACTTGATCTC
ATGGTTTCAAACAGAAAATTGATGGAGTTCAATGAGGTGAAGATCAAATTTGGGATGCGA
CGTTGGTAGAGATTTAATGTTTCATCGATGGTGTAAGAGAGAGAGGTGATGACGAGAGAA
GGAATTGAGGAGTAGGAAGGCAAACAGAGATCTAGGAGAGCAATTGATTGGGGTTGAAAA
ACCTTTTTTTTGTTTTGTTGGATTTAATAGAACAATTCGAATATTTTTTAGCAATCTTTC
CCCTCCCAAACACAT
>TeaL_18707
GTGACTAATTGTTGCAGTCAATATGACAATTAATAGAATGTTCCCATTACAGATTCAATC
CAATGTTCAAATGTGCTTCTATAATAAATTGCAAGATTCCACATAGCTGTGGCATTTTCG
GTACGGACACCTATACTTCGGCGGTTTAAAGATCCTACAACAAAAAGGATATGTGATAGG
TCTTCTTCAAATTCATTGTCCTTCTCGCCTCTACGAAGAATTTGTTGTTGGCAAACAACA
ACGTGATTTATTTCCAAAAGGAAAGGCATAGAGAGCTGAGCAGTTACTTCAATTAGTTCA
TTTAGACATTTGTGGGCCAATTACTCCTACCTCAAATAGTGAGAAAAGGTACTTCATTAT
GTTCATTGATGACTATAGCAGGAAAACATGGGTTTATTTTTTGTAAGAGAAGTCAGAAGC
CTTTGTGGCATTCAAAAACTTTACGGCTTTAGTTGAAAAGGCCTCTGGTAGGACTATTAA
GACTCTTCGTATTGATCATGGCGGTGAATTTAACTCGCAAGAATTTGTGAGTTTCTGTGA
GATGCATAGGATCAAAAAATAACTTACAGCAGCTTGCACACTACAACAAAATGGGGTGGC
CGAGAGGAAAAACTGTACTATTCTGAATATGGTGCACACTATGTTGACAACAACAGACAT
TCCCAAGAGTTTTTCGGCAGAAGCAGTCAATTGGAACATCCATGTGTTGAATAAAAGTTC
CACATTTGCTATTATCAACATGACACCAGAAGAAGCAGGGACTAGGCACCGTCCAACAGT
TGACCATTTTAGAATCTTCGATTATATTGCCTATGCCTATATTCTAGATGAGAAACAAAA
AAAGCTCGATAACAAAGGAGTGAAATGCATCTTTTTGGGAGTTAGTAAGCCCTCCAAGGC
TTACAAGTTGTATAATTCTACTACAAAGAAGATAATCATCAGTCGTGATGTCTTGTTTGA
TAAGAAAAATGTATAGAATTGGGATATAATAGATCAACAGCAACTTCCATTAATTCTTGA
AGAAACAGAGGCTGAAACGGAAACTGGTCAGCTGCTTCAAACACTTTGCTCCTTTATTGC
TAATTCTTCCAATTCTCAAATACAGAATAACCATTACATTCATCAAGTGCAGAAAATCAG
CATCAATAAAAACAACCAGCTTGGATGATGGATTATGTAAGTGGAAATGAACTCTCTGAT
GATGATGATGAAATTGCTTATTTGGCTCTGTTTGCAGATTGTGATCCCGTGGCATTTCAA
GATTCGATCAAAGAATCAAAGTGGCAAAAAACAACGGATGAGGAGATAAATTCTATTGAG
AAAAATGACACTTGGGAGTTGTTAGACGTTCCAAAAGGACATAAATCAATTGGTGTCAAA
TGGGTCTATAAAACAAAGCTAAAGCAAGATGGCAGAGTTGACAAGTACAAAGCTCCCTTG
GTCGCAAAGGGATACAAGCAAGAATTTGGTGTTGATTATAACGAGGTGTTTGCTTCAGTT
GCACAGCTCGACACCATTCGACTGGTGTTATCCATGGTTGCCCAAAACTCATGGTCCATT
TATTAGTTAGATGTAAAATCAACATTTTTGCATGGAGACTTAGAAGAAGAGTTCAACCGC
TTGGATATGTGAGGTACAGTCATGAAAATCAAGTAAAGAAAGCATTATACGGACTAAAAC
AAGCACCAAGAGCTTGGTACAATCGTATAGATGCTTACTTTGCTAAAAAAAAGTTTTCTT
AAATGTCCTTATGAACCTACACTTTATACTAAGCTTGGAGATGGTATGAAGATGCTAGTT
GTGTGCTTACAGATGATCTTATTTATACTGGTAATGATAGCGCCATGTTTAATGATTTTA
AGAAATCTATGATGGATAAGTTTGACATGACAGATTTGGGGTTAATGCATTTTTTTCTTG
GCATTGAAGTTCTGCAATCATCTATTGAGATCTTTATTTCTCAAAATAAATATATCCTAG
AGATTTTGGATAGGTTTGAAATGAAAGATTTTGTAATTCAGTCTCCACTCCAATTGAGCT
TGGTTTGAAGCTTACCAAAAATGAAGAAGGCAAGAAGGTGAATGCTACTTTTTACAAGTA
AATTATGGGAAGTCTTATGTATGTCACGTCCACTTGGCCAGATATCATGTATGCTGTGAG
TTTAATCAGTAGGTACATGGAGAGTCCAACTGACAGCCATCTCTTGGTTGCAAAGAGGAT
TTTTCGCTATTTGAAAGGTACAACTGATCTTGGAATTCTATATCAAAAACGCAAATGCTC
ATGCTTGATTGGGTTTTCAGATAGTGATTATACTGGAAATCTTGATGATAGAAAGAGTAC
ATTCAGATTTGTGTTTATGATGGGTTCTGGGGCTATTTCATGGCTATCTAAAAAATAGCC
AATAGTGACATTACCAATCATTGAAGCTAAGTTTATTGTCACAGCGTCGAGTTCATGTCA
AGCGATTTGGTTGCGAAGGTTGCTTGAAGTACTATACAATCAACAGCAAGGTCCAACTTC
AATTTATTATGATAATGTTTCTGCCATGAAACTATCAAAAAATCCAGTTTTACATAGAAG
AAGCACGTATATTGATGTAAGGTATCACTTCTTGCGTGATCTTTGCAAAGGTGGTGTTGT
AGAGTTGGTGTTCTATAAGAGTGAGGATCAGATTGTAGACATTTTGAATAAACCCCTCAA
GCCTATTGTGTTTCTGAAACTACGAAGTTTGATTGGAGTATGTTCAAGGCAGAATGCACG
TTGACATTAGGCTGCTGAAGTTTCTCTGTAAACTGATGTCCCTAGGACATTCAGTTTAAG
AGAGGGTGTTAGGATTTGATTATGTTCTGTTTTGATTTACATTGAATAAGTCTTAGTTGT
CTTATTCTGTAGGGATAGGTTATTTGTTCATACTGTTTAGGGATAACTCAGCTAGTAATT
TGTTTATTTACCTAACGTTTTGCTAAGTTGTTATGTATTTAAAAACTGCTTCAGTCAAGG
AATAATATATCGAATCACTGAACAAACTATTTATCTTGTGTTTGTGTGAGTTCTAGTTTT
CACAGCCCCAACAAAATTTACAGTGAATCTCTGCTCTGCTCAGCTCAACTCAGCTCAGCT
CATACACTTCCCTAATCCAAGTTATCCAACTAACAACAAATACAATTATCAGAAGAAAAA
TAAGAAAGATCAAACTATAACAAAACGAAACTTACTCAAATAAATCAAAAATTGAATCTT
CATGAACTGAAACGGCCAATTGGATCAAGCTTTTGCA
>TeaL_18708
TCCGAACTGTAAATAGCCTTATTTTAACCCCCTCTTCATGTTTGATCAAGGGACCTTTGC
TGTTTGAAGTTCCCTTTTTGCTCTTTGTGTTTAAACCTCTTTTTAGGCCTTATTTTGCAT
AGTATTTTAAGCTTGCATGTGCACTGTTTTGGGTTTGGTCACTAACTGTAAAATACCATG
TTTTGGGCCCCTCTTCAACTTTGTTGAAGGGCCCTCCTCTGTTTGAGGCCAGCAACCATC
ACTTGCTTCTTTGTCTCCCTTTTGGCCCATTTCTTGCACAATGTTTTAGGCATGTTTGTG
TTTAGATACGTGGCTTGTTGAAAACTGTAAAGTGCTTCATTTTGAGCCCCTCTTCAACTT
TGTTGAAGGGCTCTTGGCCATTTAGGGCCAGCAGCTGCTACTTGCTTCATTACCTCTCTT
ACGGGGCCATTTTTGCATGCTAGCTTAGTCCTATTTGTGTCCATTGTTTGGCCTTGCTTA
AAACTGTAAATATGCTTGTTTTGGGACTGCCTTGATTCTGTCTTTATGCTTCATATTCAA
ATAATGCATGCTTTGTATAGCTATAAGTCATTCCATGTGCCTAGTTTCGAGTTTCGGGTC
TCATTTCATGCATCGGGTGCCATGTTTCGGGGCTGTTTTGCATCATATTTTGGTACTGAA
ATTTGCATGTTTGCATATCATGTTTCATGCCTTGCCATGCTTTGTTAGAGTGGCATTTGT
GCCTTAGGTTCGGTCCTCGGTTTGCGTGCACGTGTGCACGCATCTCGAGTGTCTCATTTT
CATCTAATGGC
>TeaL_18709
CTTAAGAGTCCCCAAACTTGGTCCAAAGGCTGTCAAAGATTGGTTCTTCAAGGGTAAGTC
TTCTTTTCCTCTTTTCTTGCTTTATTTTGATCTATATTCTAGCCCCTTGTGCTCGCATAT
TTGGGCTCCGACCCTAACTGAAAATAGTCTTATTTTAAGCTCTATTTCATGTTTGATTAA
GGGCTTCTCCCTGTTTGAGGTTTCTTTTTTGCACTTTGTGTTAAAAGCCTCTTTTAGGCC
TCTTTCTTGCATAGTATTTTAGGCCTATTTGTAAACTGTTTCGAGCTTTGCTATAAACTG
TGAGTTGCCTTATTTTGAGCCCCTCTTCAACTTTGTTGAAGGGCTCTTCACTGTTTGAGA
CTTCCCTCTATCACTTGCTTCTTTATCCCTCTTTTGGCCCTTTTGTTTGCATGTTTTTTT
AGCTCCTTGTGCTTGTATTTTTGGGCTCCGACCCGAACTATAAAGAGTCATATTTTGACC
CCCTCTTCATGTTTGATCAAGGGTCCTTTGCTGTTTGAGGCTCCTTTTTTGCTCTTTGTG
TTTAAACTTTCTTTTAGGCCTATTTTTGCATAGTGTTTTAAGCTTACTTGTGCACTGTTT
TGGACTTGGTCACAAACTGTAAAGTGCATTATTTTGAGCCCCTCTTCAACTTTGTTGAAG
GGCTCTTCTTTGTTTGGGGCCAGTTGCTGTCCCTTTGTATTTAATCTCTATTTTAGGCCT
TTTCTTGCATGATAGATTAGCCCTATTTGCATTCATTTTTGGGACTTGTTATAAACTGGA
AATATGCATGTTTTGGGACTGTCTTGCTTCTGTCTTCATACTTCATGATCAAATAATGCA
TGTTTTGTATAGCTATAGGCCAATGCATATGCCTAGTTTTGTGTTTCGGGTTCATTCCAT
GCATCGGGTGCCATGTTTCCATGTTTCGGGGCTGTTTTGCATCATATTTCAGCACTGAAA
TTTGCATGTTTGCATACCATGTTTCATGCCTTGCCATGCCTTGTTAGTGTTGCATGCTAT
GCCTTGGGTTCGGTCCTCGGTTTGCGTGCATGTTTGCGTGCATGTGTGCACGCATTTCGA
GTGTCTCATTTTCATCTCATGGCCTCTTATGTGAGTGTGGCTGAGGTCCACTCATGTTGG
TGTAAGTCCATTATGCATTGTGTATGCCATTTCATTTCATAGCATTGTGTATGCTAGGTT
GTATGTTAGCGCATTGTGTATGCCATGTTACCTCGTGCATCGTGTATGCCATTTCATAGC
ATTGTGCATGCTAGGTTGTATATTAGTTGCATTCATGCATGTCATGC
>TeaL_18710
TTTAAGGTTAATCTATGACTTCATTTGTGCTCATGTCTGTGTGCAGCGGTTGCTGAAAAT
GATGTGTTTCTTGGCTAAATTATTTCAACATATAGTTTGCTTGTGTTTTTCTATTAGTTT
AAACACTAGGAACTCTGCTTGATTATGTATACGTTTGCACAAGAACTATAAAAACCCAAA
GAATGAAAGCAACAAAATTCACACACTACCACATAAGTTAGTTATAGATCATACAAACAA
AACCATTTCAACTTGGTGTGTCAGCACACTTTGTTTGTACATTAATTTCAACTAAATCTA
GGCTAAGATTCGTATGTAGCCTGATCGGGGTTTAATTGGATGACGAGACCCTAAACCCAG
TCTTTGAACCTGCACAAGACAAATTACAAGCGAGTCTATGAAATACAAAGGAAAATATGC
CCAATCAAGTGATGATACAAGTGGGGCCTACGGTGGAAAAGTTATAGAG
>TeaL_18711
GCCATTGCTCATCTCTCCTAAACATCACATGTATTCTCTTTGTTTCCGGGGCTTCGAGAA
AAGGGTGCCAAATATTTACAAGCAGTTTCCGTTGCAAATGGTTACTCAATGGATCGAGTT
GAAGTTCTTGAGAAAAGGAAAAATAAGTTGACCATGCATGACACTCATCAGAAAAAGGTC
ATTTCCTCCACTTCAGCTTGTATGTCAAGCCTGATGTTCATACTTCTAGTTTTTATGAAG
TTTCCCTCCAAAATGTTACAGTGTTTGTCTTCTAGTCAAACATGATGTGAATTGCCAAAT
TATCAATAGTTAATTTCCTCCTTTTCTTTGTTTATTTTAAGTAACTTTTATTACTATAAG
CTGCTGCAGACCAATTATGAAATTGAATGTAAGCACTGGGTATTTCACTTTCTATCTGCA
GGTTGAGCTCTTGGTTGGTGAAC
>TeaL_18712
GTACGATATGTCTTGATTTGAGCATCAAATAGTGTGTCTGAACTAGGAAATATTGCATTA
AGTTTTGTCTCAGATTGAAATGCTTAGTTTTGTAAGAATATCACTTGCAATGATCATTCT
GGATGTATTAATGCCTGAAAATGAATTAAAGTCCCACTATAAGGTGTTGGAAGTTTACTC
AACTCTTACTCTTAATTCAAAATTTTCGTAGGTTAACTTATTGGGATGTTATTCTGACTA
TTTCTTCATCAGTGACGCTTAAGATCTTTTTTACCAAAGGTTTTGAATATGTTCCATGCC
TACTTAAATTAGGTAGATTTGGATTTGAAGTATGAGGGGTGGAATTTTTTACGAGGATAC
TTTTAACAATGAAGAAGCATTGGCAGGTGCAAAAAACTGATGAATGCATGGGCCATAACT
TATTGTTTATAAGAAGACATAAAACATTACACAAATTTTTTCATTTTTATAGTAGGGTGC
TAAGTGACTTGTGTATGATCTAAGAAGCACAGACACTTCTAAGAAGGTGACGTATCCGTG
TCATGTCTATGTCAGACACCGACATTCTTTGAACACCCTTAGCACACGTGTCCGACACTC
TTCAAAGCGTGTCCTATTTTTTAAATTTTTTTAAAGACCTGGACACTCTTTGGACACTTG
AAGGACACACATGTCAATCGCTTAAACACGTGTCTATCGATTAGACACATGTGAAACTAA
TTATAAGTTTGAAC
>TeaL_18713
TGACATAGACACATCAGGATGGCAAATCCTAAAAAAGTGAGATTAGGACATAGGAGTAGA
AAAATATATTTCTATAGGTACATTATTATTATACTTAAAATTAATACTCTAAATCTCTAT
GTAAGTATTTCTTAATGTGGAAGAAGAAGCACAACAAGTTCATTATGATTATTATATTCT
GCTTATCACTACAACACTGTTATTATATTTTAAAAATTTTAAAATTGTGTTCATCATTGG
ATCTGAATGTATAATGTTAAAAGACAAAGTTGCTTAGAAAGGACACAAATGGCCTATATG
TTGGGAGTGTTTGAGAGATGTAAATACTAAGTATTCAGAATTTTTTTTTTCTTAGTTACA
AATGAGTCCACAGGATATTAGATTGTCTAACATGGACACGACACATCGGTGGAATTGTGC
ATGTTTCTCCAACATAACTTTGAAAGATATTACCTCATGTACATGTTTCTGCTGGTTTCT
CATACTTGTCTTCTATGGAAGGGCATTTGGTGTATGTCCAGGTGCATTGTTTTGTAATGT
CTCATGCGGCTACATTATGGGCTTTTACGACCCATGACAGCTGAGAATGATCCCTCATGC
ATTGTTGGGCCTAAAAAGTTGTTCAAAAAATGTTTTGCACTGTCAAGTAGTTAATATCTA
CTAGTAACATGTTGATAAAGGAAATCACATTAAATAACTTATAGACCATTACTCTAGTAT
TCTGAGTGGGTGCTTTATTTCTCTTGATTCTCTCCGTCTTTTCGTAATAACTCTTAGATG
ATACCTACTTCGATTAATTTATTAGGGGG
>TeaL_18714
AATTTGTCAAAAGCCACGACCACCTCCTCAACTCTTCTTCCTCTACTTCCGCCTCTCTCT
AGAGCCCAATGTCTTCTCCTTCAAATGGCCTCCCTTGCATCTCGGCTCTTTGAGGTCTCG
CCCAATAGGTCTCATTGGCTTAGTGCATTCCGTGGCTCCCTTCCTACCTTTCTATCATCA
CAAACCCAATCCACAACATCAGTTCAACCAGACTCCTCGCCTTCCACCACCAAAGAAATC
CTCTCCCTTTTTACAACCCTTCAAACTCAGCTCTTCGAAGCTGTTGCAGAACTTCAAGAA
ATTCTTGATCTTCAAGATGCTAAGCAGAAAGTTGCTCGTGAAATCAGGTCAAAAGATTCC
GCAATGCTTTCCTTCGCTAACAAACTTAAAGAAGCTGAACGGATTCTTGACATTCTTGTC
GATGATTATTCTGATTATCGCCGCCCCAAAAGATCAAAATCAGAAGATGATACGGATGAT
TCTTGTACCACAACTATTTCTGCTCAGCTGAATTTATCTGACATTCTATCATATGCCCAC
AGGATAAGCTACACAACATTTGCACCGCCGGAATTTGGTGCTGGGCAGGCACCTTTGCGT
GGGGCACTCCCACCTGCCCCACAGGAGGAGCAAGTGCGCGCTTCTCAGTTGTATGCATTT
GCTGATCTCGAATTCATTGAAGCTCCTCCTGCACAACAGCCAGACTCGAATCGACTTGCT
AATCTCACTGGAATTCAGGGTCTGATTCCTCCAAATTTTGTGATTCCATCTGGATGGAAG
CCTGGGATGCCTGTGGAATTGCCTAGTGATTTACCGATGATGCCTCCACTTGGCTGGAAG
CCTGGTGACCCAATTCCGCTGCCTCCATTGGATACTCTCCCTATTGCTGGTAGAATTGAG
GAGCAACAACCACGACCCATTCCTGCTCAAGGAATACCCAAAGTACCTGAACCAATACAA
GTTCGGCATGTTCAGCTTGATATTGATGAAGATAGTAGTG
>TeaL_18715
CCTAACTCTCGATCATATAGCTAAACATAAAAATATGTATATGTATATGTATATATATGT
AGAGAGATTTCATATGTTCAATGTGTATGAAAGTAGTGAACCTTGTAAGCAAAAAAAAAA
TAATAATAATAATAGTGAAACTTGATATGTACTTCAAGTAGTATCAACTGTGATGAGGAA
AAAGAAAATAACATACGAAATTTTAAACGTAAATCATTTTACGCTTTATGATGTAAAATA
TGGTACTTACTTTTTATCCAACCAAACAACGGAAACTAGGGAAAAATATTTTATGGTGAA
ACAAATGGAGCCTTCGTGAGAAACAAAAACTTCTGTTAGCCAGTGTTTGGATCATAGATT
TGGGTAGGGATTTGGAAAGGGAAAGAAAAAAGGTGGGTGAAATGTAGGTATATTTAATTC
>TeaL_18716
GTGTGAAACTAGGTGAAATATAAGCATGCTTTATTCACATTTCACCTACATTTTCCATTT
CCTTTTCCAAATCCCTCCCCAAATCCTCCAACCAAATACAAGATAAGATTTTAAAAAGAG
AAGTGTTACTGTGGCTGTCTTATTTATGCAGCTGAATTCTGATATTTGTTTGCAAGCAAA
TAGAGAATTTTTTTTGTACAACTCATGTACATGCAAAGCATGCTGAAATAGACAAGCACC
CAATACAACTAACCTATACGAGACAAACTTACAACACCAAAACAAAAGACTAGATTCTGA
AATCTCCCAAGAAATCTATGGTAGTGTGTATCAAATTGAGGAGTTATGGTAAGCAAAAAT
GTGAAAGAGTTTAACAGAGACTGTTTTAGTTTTGTGATAGGTATGTCAAATTTGTAAAAA
AATCTTAGATTCCAAATACTTTAGCACAAACATAAAGGCACCACTGCATACTTGTCCAAC
ACATGTGAGTCGTGACCTTGACTTGCTCCCAGCTAGACCCTCAATAGCTGAGGAAAGCAC
AAGGCATTGAATCCCACAAGAAACAAAAAGCAGATGCAATGGAGTTCTTGTAAGAAAACA
TGTCAAAGAGTTCAACATGGAGTGTTGTAGTTTCACAATAGGTATCTCAACTCTGTCAAA
AGAGCTCAGATTCTTCTTCTTTCACACACTTTAGCACAAACATAAAGGCAGCACTGCCAA
CACTTGTGACTTTGACTTGCTTTCGACCAGATGGAGCCTCACTAACTGAGGAAGGCATAA
GTCTGTGAAATATTAAGAAGAAACGAAAAGGAGATCCCATGAGGAGCTTACAACATAAGA
GTGTTTTAGTTTCGTAATAGGTCTCTCGATTCCATCAAAGAGCTCATATCCGTCTTCTTT
CATAGCTTATATTCCTCTTATTTCATGTCTTTCAGCACAAACATGAAGGCACCACTAGCC
ATACTTCTCCAACACTTGTGACTTTGATTCGCTTCTAACTAGGCAAAGGCTCACTAGCTG
AGGAAAGCATAAGTCATTGAATCCCAAAAAGAAACAAAAAAGAGAACCACAATAAACATA
AGCAACTATATGTAATGAAGCAAAAGGTATTTAACTGCTTTTGCTCTCACTTGACCATGC
AATTTTACTTTGGGAGGTTTCAAATAATGGTTGATGTAATGGTAACAGTGGTGTTGATGC
AGTTGTGGGGTGTAACGAGCGTAGCATAATCGCTGCGTCAACTAGATCCATGAATTTTTT
ATTTTCGCATAATTTCAAGAAAGCTTACCGATACACATGTTTTTATTTC
>TeaL_18717
ATGTTAGGTTTGTACCCAACCTATCCCTTCAAGACCACCAACCAATGAATGGGGACTAAC
ATGGATGTACATTTTTTTTATTGAATTTTGGTGATTCTCTGATCAGTAGGATGTGGATCA
CACCAGATCCCTGATCTATTCTCCGTCTTGGTGTTACATCACCATGCCACATAATAGAAA
CAAGAGCCAAAGGTGGGTAATCCACCCAATTAGCAGGAAGCTTTTTGCTGGCATAGGAAC
TAGCAAGCCAATGCGCTGTCCTGTTGTTTGCTCGACTGGTCCAACCAAACTTCCATTGTT
GCAGCTTTGAGAGGCTTCGAATGTCAAGCACCACTGCCATACACTCCCAAGGGGCACATC
TTCAGACACACAAAGCTTGATAAGTGACTGATTATCACTCTCAATTTCTACCAAGGAGGT
ATTGTGTGCTTGGGCTAAAAAACATGCCAGGCAGATTGCGTGAGCCTCCGCTTCCACTGT
GGGTGGCTGAACGCCATCTGTGAGAAGGTGGATGCAACGAAGGTCCCTCCGGAGACCTGG
TAGATGACCCATTACAATGTTGATTATGTTCAAACCAAGCCTGGGAGCACTTCTGAATGA
CTTCACTTGGGTTAACTGGCGTATGATTAAAAACGAGATCGTTGCGAGCTTTCCATATAA
ACCATCCGATCAAGGCTATTTTACTGATCAACTCAATTCCACTTACATCCTCAGATTCCT
GACCCACCCCCAACCATTTTGCAGTCCATTGTGCTATGTTATGCACTGTACCCTGTTCTA
GCGGCAGAGAAAGTAAGCTTCCAAACCACACCGCTTTCATCCATGAACAATCGAAGAGCA
GATGTTCCACAGATTCTGTTTCCTTCAAACACTGTAGGCATAACTCAGAGGGGGGACACT
TGCGTTGGACTTGGTAGCAAGCGCATCAACACACGCACGACACCAAAAACGTCGAATCTT
TGGAGGTACCTCCATGCTCCAAATAAGTTGCCAGAAATTTGGGGGAAATTGAAAAGTAGC
AGAGGGTTGGACATTTGATGATACATCGATTGAGGTTCAAGCTAGATCATAACCTGATTT
AACCGAATAGATCCCAGTCTTGTTTGGGTGCCACACCATGACATGCTCTCTCTCTTCAAA
GGATAATGGGGAGGCCCGAATAGCTTGGACTTCCTCCTTTGATACAATATGGTAAGTAAC
ACATGCATAGTGAGTGTCCTTGTGAGTTGAATCAAGTATTAGATTGTTGAAATTTGACTT
AAATATTTAAGTTAGGTTTGTTTATCTTTTGAGCCTATCTTAAATGGGTTTTAATCCAGC
CAAGTTAAGTAGTTTAGTTTTGTGTACTACATATAAGTTTATTGATCCAAGTAGTAGCTT
CATCAAATTTGGCTTGAACAATCTGTTTTAAAATGTATTCAAATTTGACTTATTTATACA
ACAAACTCGAATAAGTTTTTAATAAATTGAACACAAGTCGAACTTGAATAACTTAGTTCG
ATTTATGGGCCTAATTTTTCCTCTAGTTATTGATAATTAATTCGATTTACGGACCTGATT
TTCCCTCTAATTATTGATAATTTTTCCGAAATGATATTCTGTAGAAAACAAATCAAACAA
ACTTGCTATATATATACACTACAATTCACTATCCAGTTCCACCGCTTTTACTCATGTAAT
GAAACTTTCGTTTATTTTATTTTCCATCCTTTTATCTTTGAGCATCTCTGGGCCATCAAT
TATCAAGATTTCTC
>TeaL_18718
CTGAAGCAATTGTTTCCTGGTAACCTTGTAATCATAACGAAGTTGAAAAATGATGGAAAT
GACCTCAAGCATTTGCTCCTCCAGGGAAGGACAAATTTTAAAACCCCAGATTGATGAACA
GTTGCAGACATCTGAATGACAAGTCTGTGGATGGCTCAAAACACGTTTCAAGTGCTCTGT
TCGAACACCTGGTAGTGCTAGAAGGCAAAGGTTAACAGCCAGCTGAACCTCACCCACTAT
GTGCAGCTTATGCCAAAGGAGTAGATCGTAGTTGCGATGGATGCTTCCACAATTCCGTGC
GGTGTCCGAAATTCAGCAATTCCGTGCGGTGTCCTAAATTCTGCCCACAAGAGTCACATC
ATTATCAACCTTGAATGCATCTTCAAACTTGTTACAAGGAACATTTTCGCATTGAGAGTA
GGCTTTGAGTGCAGCAGCCTCACTATAAGCACCTGGTACCCCCTACATTATTAATTGGAT
AAATTATGAATATTAGGCAAAAATTTATAGCAACCAGAAATTCTTTTCCTTGATCCTTTT
TTTACTTTTTCCTGTGCATTAGGAGCTTGCGACTTGGATAGAAATGCAATACCTTATATG
ATATCCGCACCTTCCTACCATCATTTAGAGAAACTGAAGAATCAATCACTGATAATGGTT
CCGCAATTAAAGATATTTGAAAATAAAATTGAGAAAATTACAAGTTATTAAACCAAAATT
AGTTAGACATCAGATACATAAGACAGTTTATCATAAGCAAGCTCCACATAAGTTACTCAA
ACAAATAGTGAAAAAGTACATAAATGGTTAAAAAAGTGTGAATTGAAATGGATAGAAACA
AAAGTAGGCAGTTGATCAACCAACTTTTGGCATAAATCTGTTAAAGCATCCAATTCAAAA
CCAATTGGCTATGACTAGAGGGGCCTCTCAAGTATATTAACCAAGCTTGGGAGGCTTAGA
GAGACAATGTAGAAAGAAAACATTCAACTAATCGGTGTCCCAGACTGTCAGTAAGTCCCC
AAAAATACAAAATCCTCACCCTAGAATTGCTAATGACCAATCAGATTTGGTAGTGTGATG
GCAAGGGGAAACCTACTTGTGTGCTTTAAAGGGGATGGAGAAAGATGCAACAGACTGGAT
AATGGAGAAGATGGCAAGCCTGGAGGACAAAACATGCAGCAGGGGGGTGCACAAAGTATA
TTTATCATTGAGTTCAGCCAGTTAGCTTTTGGACTTGTCTTAGCCCCTTCCAGTTGCACC
AATAAGGGCCTAATAACCAAGACGTCTCTATCCCAAACTATTTTCTGCAGAGCTGATGAC
CGATATCTGCCTACCAATAAGCTATCAAGCCACATCTTCAATCTAATAATCCAAGAGGGC
ATTGTTTATATTAATCGTTATGAAATGAAAAGAAGATTTGAAGCACAACTTCAACCCCCA
GCCACACATCAAACCATCACAATGAGTAACAATGGCACACCCTCCACAAACAATTATCAT
ATGGGCATAAAATATCCATAGCCTAATTATATAACAACTCTACTCAAGACAATTTGCAGA
TTCATGCTGAAAAGGCACCCTTCCTGTTATTTATCCCAAAAAAAATAATAATAATTAAAC
TAACACGATATGTACCATCCATTGATGTCATTAACAACCATTCAATAAATATTGATGAAC
CCATTAATCAAAACAGCTGATCATGCAAAGCTTAAACAAATACCCAAAAATTCACAAACC
ACAGTCAATTTGCAGCAATGAGCAAATGGACATGGCTAAAAACATGTAATCACAAGATTC
AAGTGTAATGTGCATATATCATGTATACACACCCACGCACACAGAGAGAGGGAATAAACA
GAATTACAAGCTGGCATCTTCCCTTCCAAGAAGCTTGACTGGAGTCTCAGATCGCGGAGA
CATGAGATGAGCAGCTGAGAGCTCCTCAGGACCGAGAATCTTACCAGGCCACCACCAGCC
ATTCCGTCGCCAAACCCAACCACACCTGTTCCCTTATCCG
>TeaL_18719
CGCTCCCGCTTTATGCAACTAAGTGTCATAGTTACAATGATATCTCAATCTTTAAGTGCA
TTGTTTGTTTTAGTCTTTTCACTCACAAAATGAGGAAAAACTCCTAGTTCTTCTTCACCA
ATTTTTTTAGTGACAAACACTATATGACACTAGTCCTGCCTAATTACCATGAAATAGAGT
TGGGATCCAAATATTACAAAAAAAAAATAAAAAATAGTTGGGACTAGTTCGGTTGGTCAA
AACTCGTATATTTTACTAAAAGTTCAAAAATTCAAATCTTTTTATAAGTAAGACCCCCTC
CCTAGACTTGTCTCTCACATCACATTGTTTCGC
>TeaL_18720
ATATATTAATCATCCAGTTTAGAATGAAAGAGCCAACAATCAACACATAGAAAAACAACA
CAATCCCAACATTTCTAATGTGGATTAGTCACCTGCAACAAAATCACTCCAATGCTTGAA
TTCACTTTAAAAAATCAATTAAAAGAAATCATAACAGGAAAAATCACATCAAAATACCTT
TGAGAAACAGAGAAACCAATAACTATGAATTAACAGGAATTGAACATAAAAAAAATTTCA
ATATAACCCTTCTTGATACATATGATCAAGCACCTTCCAATTTAGTTTACAAGTCTCTTG
ATTTGTGTATATCATGACTTATGAGTTCACATATTGCTGCTTAATAAATATGAATATGAA
TTGTGTCCAAAACAAAAACAAAAACAAAAAAAATATGAATATGAATTGTTAAGTATAAGA
ATTCACAAGTTAGCAATTGGGAAGTATAACTCTTCTTTCTTTTCTTTTTTCAATTCAGCA
ACAAGAATTTAACAATTTAGATAATACACGAAAACAAATGAAAATAAATAATTACATCTA
ATCTGGAATCCCATTATAGGCAGCTCATGACAAAAAGCTTTGCCCAATTAATCATTATAC
AACAATTTACTAAAATTGAGGTATAGAACATGTACTCAAAGTTCTCACTATCATTGTTTT
TCTTCAATATACTCATCACATCAAAAGAATGCATAATCACAAACAATTGAAGGAAAAAAC
AAAAATAAAAGTCAAAGTCAAAATATATGACTCTAATCGAGTGCCAAGGATTCACAAAAA
AATAAACAATTACATGAAATTGAACAATTTATTTTGGTGACGAGAAGAGATCGAACAATT
TGTGTAATAAATTTTTATATTACAATTTATTAGAGAGTGCCTAATAATGAAACTGATTAG
AAGGCCTTTTTAAAT
>TeaL_18721
AGGACTCTTAATTCGTCTATAGGATCACAACTTGCATTAAAATGGGTAGGTCTTCTCTAA
CTGTTCAGACTGTTCTAATCCAGGTTTCTTTAGATGATTATATGAGCAAGCAAGGGACAA
AAACTTGCTGAGCATGTTCACATTTTTAATTAGCAGATGCACACCAGCATTGGTCATAGT
TTGAATATTTTACTCTTGCTAGACTGGGAGATACAAGTGGATCAAGAGCATATTAGTCAC
ACTTCTGAGGTGCTCTGTCAACTTTTGTTGCACTATCAGGAATGCTGGAGTTCATGACAC
CATGAACTTACACTTTGATCTTTCATTATGTTCATTTTTAAGGCTACCACCAAATTTCTA
ACAAAACTGAAATGAGGTCACAATTTGTTCATGCAAGAATCAACAAGATAAAAGAACAAT
CTCATCACATTGATCATTAAGTTACACCGACTTTTTGAGTGCAATACCTCACCTGGTGGC
CGGAAAGGAGAGTATCCGGAGCAAAATAAGAGAGGCCGGCGTAAACAAATTTATAAAAGC
TAAAACTTTTGGCAACAGTGCACATATCAAGCTTTCCGATACATAACACAGATGAAAAGT
TTGTGATCATGGGTACAACACCACAGAGACAAACACACAAATCATGAAAATGCCTCTCAT
ATATATCACCTGCCTCAGCTACAAAGGTTTGGTATGCACACTCCGGCATCTGAATTCTGT
TGTTCCTTCCATATCCTCCCTGTAACTCTCAGTTTCAGCTCCTTCCTGTCTCCACCGGAG
AAGAAAAGTGCCATGTTTCGCTGGATGATAAGCCCATCATGACTGTCCCTGACCTTCCGG
TGGCTATCCCGGATGCTTCGTGGAGTGCCCTCCCATATGAGCTTCCTGCCATTTGCCCCA
ACTTCCAGACTGTAGCTGTAATTGCGGGCCTCAGTCTCATCACCCATAAAACGGAGGAAT
GCCATGTACACTGGAGCCATGCCAAGCTGGAATGCTTCAAAGTGAAGACAGAAATATTGG
CCAAAACAATGGAAAACTGTTAGCATCCAAGTGGCATTTTCTACTTCACGGGGATTGGAT
TTTACATAGCGATGATTGAATGTGCATCCTGTGTGCATATCCACCTTGTGGTCATCTCTC
AGATGGGTAACTAGAAAAGGAATATCACCAGCAGCAGAGCACTCCGAACCAGCATATGGA
CAGTTGTATGGTCTGAAGTTGCACACCGCCTCATGCTTGAGCTTGCTGTAATATGGAAAT
ATCTCTGGGCATCCCAAAGAATAATACTTGCATGGAAGTTCAAGTGATTCTGCAACTTTC
TCAAGTGCTAGGCACCTTATATCGCCCAGCTCCTGCCTACAAGTCGGGCATCGATTGTGC
ACTCTTGTTTTACAGGTAGAACACAATGTATGTCCATTATGACACTGATGGATTGGTGGG
TACATAGA
>TeaL_18722
ATGCAGTAGAACCGGTACGAGGCCGAACGGTACTCACAGAAAGAGCGCAAAACTTGATCG
AAAATTGCTGAGAAGACAAGGCAGACAAAGGCAAAGTAAACAAACATCCTTTCTTGGAAC
AATGATATTTCTAATGACCCCTCTGATGATAGAAGGCACATTCATTAAAAGCTAGAGACA
TCATAATAACCAAAAGTCTGAAAGATTGAAGTGTAATAAACCTAAAATGGGCAACCAAGG
GGCAAAAGGTAATAACGAGAAACCTAGGGGTTGTAGTGTAATAAACTTGAAACTAAGGTA
TTAAGTATAAGACCCAAGCAGATTCTGACTGAGAACCACTGAAGGAGATCGAAGCTAAAA
GAGATCAAAAGAGTGGTCACCACTGTTTCCTTCTGAGAGACGACTCGGTGTGCAGATTTT
GAGAGACGGAATCAAAGAGAGACTAAAGGAGATCAATGCTGAGAGACGAACTCCACGTTC
ACTGCACCAAGAGAGACGAACCAGAAGTCGAACGCAAAGACCAGAGAACCACAGATTCAA
CTTGCAACCTAACAACCCAACTAAAGGTCACGGATGATAACGAGTTGCAATGGATGATAA
TGAATCGTGGTTCTGGCAACCACCCAACAATCGCGACCAAGGAGCTTGATGGAGAGACAA
GGCAACACCAGAAATCAATCGGTGATCAACCAATGAGCGATCGCAAACAGAGAGCTCGAT
TGAGAGAACTAGAAATCATAAGCAATGACCAAAGTGTAATGGCTGCTAGGGTTTTGTACC
AAGCTTTGATACCATGTAAGATTCCTAAAAGCTTTTCTGTATATTCAATTGTACGTAATA
CAAAGATTACAACCAATATATATAGCAATCCTAAACCCTAATCTATAAGAGAAAATAACC
CTATACAACATTCACAATCAACCTAATTGACATATTTCTATAATTCCACATATTTCCATA
ATTCCATAATATTTTCACAGTATCACATGGTCTTCCTCCAAGCATTCCAGTTTCCTTTAA
CAAGTCAAGTACATTCTTTCTCTGACATATAAAGATGCCATCCTTGCTCCTAGCTACTTC
AATGCCCAAGAAATACTTCAAATTACTCAAGTCTTTGATTTTGAACTCCTTGGCTAAGTA
TTCCTTCAACCAAGGGATGCCTAATGTCATCCCCTGTCGGAATAATATCAACAACATAAA
CAATGAGAGCTGTAGTCTTACCATGTGAAGAGTGTTTCACAAACAAGGTGTGATCAGCTT
GACTCTGCTTGAACCCATATTTCAGCATAGCTTGAGCAAACCTTTCAAACCAAGCCCTAG
GAGACTGCTTTAGTCCATAAAGCGACTTTCGGAGCCTGCATACTTTACCTTTGGACTTAG
CATCCGCAAAACCAAGGGGAATATCCATATAGACCTCTTTGACTAGGTCTCCATGAAGGA
AGGCATTCTTCACATCAAACTGATGAAGTGGCCAATCCAAATTTACAGCGAGAGAGTAAG
ATTCTCACAAAGTTCATCTTACCAACCAGTGCAAATGTCTCCTGGAAATCAACTCCATAA
GTTTGAGTGAAACCCTTAGCAACCAATCGTGCTTTATACCGTTCTATAGAACCATCTGCT
TTGTGTTTAACCACGTACACCCACTTACACCCAACTAGATATTTGTCTCTAGGTAACTCC
ACTAACTCCCAAGTGCCACTTTTGCTTAGAGCTCTGATTTCTTCCATCATGTCATGTTTC
CATTTAGGAATAGAGAGAGTATCGTAAAAATTGGTAGGTAGACTCACAGAAGAAACCTTA
GACAAAAAGGCGTTATATGTGGAAGATAGATTAGAATAAGAGACATGATTAGTAATAAAA
TGCTGAGTACAAGACCTAACTCTCTTCCTACTAGCAATAGAAACATCAAGATCTGAAACA
TCAGGAATAGAAGTACTAGAATTAGAATTGCCTGGACTCTCAGGAGATAGGGTTGACTCT
AGACACTCATCAGGAGAAGTTGACAGAAATGGAGAGAGAGTAGGCTCTTGCATCCAGGTG
ACTTGCTGTCTGTCCTTGTTCCTAATATAAACTTTGCCTATTTCCTTCTCTCCAACAACT
GCTAGCTCATCATCCTCTATCTGTTCAACCACTGGCAAAAGTGGAACAGGATCTCTTCAC
ACCAAGGCTCCCCCTCAAGAAATGACTGTGAGACCAGGAAGGTCGGAAAGTAAGGTTGAG
ACTCGAAGAAAGTGACATCTATGGAGACAAACCATTTGCGAGTGAGAGGATGATAACACT
TATAACCTTTTTTGGTGACAGAATAACCCAGAAAGACACACTTAAGAGACCTAGGATCCA
ATTTACCACGAGTGGGAGAATGATTATGGACAAAGTAAACACAGCCAAA
>TeaL_18723
ACATGACCTAACCCCCTTTCTATTAGCAATGAGAACATCAAGATCTGAAAGCTTAGGAAT
GAGAGCACTAGGATCAGAATTACCTAGACTCTTAGGAGAGGGGGGTGACTCTGGACACTC
ATCCGAGGAAGCAGTTGGCAGGAGAGGAGGGAAAATAGGTTCCTGTATCCAGGTGACTTC
TTGTTTGTCCTTGTCCCTGACATAAACTTTGCCTCCATCAACAACAGCTACGGGCTTATC
ATCCTCTATCTGTGCAACCACTGGCGGAGGTGGAACATGAAACTCTACACACCAAGGCGC
CCCTTAAAGGGATGACTGGGACATTGGAGAGGGGAGAAAGTAAGACTGAGACTCGAAAAA
AGTGACGTCTATGGAGACAAACCATTTGCGAGTGGGAGGATGATAACACTTATAACCCTT
TTGTGTGGCAGAATAACCTAGGAAAACACGCCTAAGAGATCTAGGATCCAATTTACCACA
AGTAGGGGAATGATTATGGACAAAACAAACACAGCCAAAGGTCTTAGGGGAAAGGGAAAA
CCCAGAAGAGGTGGACTGGAACAGAACTTGGATAGTTGTTTGCTTTTGAAGGACTAGGGT
AGGAAGACGATTAATCAAATAAGCGGCAATGAGAACCGCCTCCCCCTAATAGGATCTAGG
AACACGCATTTCAAAGGATAGACAATGGGTCACATCAAGGAGATGAAAATTTTTTCTTTC
GGCAACACCATTCTGTTGAGAGGTATTAGTGCAGGAAGTTTAATGAATAATGCCATGAGT
GACAAAATAATTGGCAAGACCAGAGTCAAGATATTCCCCCCATTATCAGAACGCAAAGTT
TTGACAACCGCCCTAAACTTAGTGCAAATCATTTTGTGGAAGGTTTGAAACACAGAAACC
ACTTCACTTTTATCTTTCAGCAGATAGACCCAAGTTGCCCTAGAACAGCCATCTATGAAA
AGTAACAAACCATTTTTGACTTTTTAAAGACACAAAACGTGAGGGACCCCAAACATCAGA
ATGAATCAAAATAAATGGAACTGAACTTTTATTAATAGATGGGGCAAAAGAAGCTCAGTG
TTGTTTCCCAAATTGACAAGACTCATATTAAAAATCAGATATGCTATTATTTTCAAAACC
AAAAGGAAATAAATGCTTAAGTAGTAAAAAAGAGGGATATTCTAAACGACGATGCCACAA
TCAGAAGTCTTCCTTGGTGGATGGTAACTGAACGGATGAGTAAGTCAGCCTGTCTGTCTG
ATCGAGAATGTAGAGACCATGTTGATGATTATAGAAAGTAACCAGCTTAGGGTTTGATTA
AGATATCATCCCCTATTTATATTAATGAAGATTAAAGTTTGTAAAAATTACAAGGGAGCC
CTAAGGCATAGAATAATTACACACTAATAACTCAAATAGTAATATGATAATATAATATGC
TAACACTCCTCCTCAAGCTGGTGCGAAGATATCTCTCATGCCCAGCTTGCCTAATATGTC
ATGAAATGGCTTATTCCCAACCCCCTTGGTGAGAATGTCAGCAAGTTGTTCACCAGACTG
GACAAAAGGAGTACAAATGGTACCACTAGTGAGTTTCTCCTTAATGAAGTGGCGATCAAT
CTCAACATGCTTTGTCCTGTCATGTTGAACCGGATTGTGAGCATATTCATAGAAAAACAC
ATGCAGCGAGCCATATCAAGAAGATGACGATTCTTGCGCTCTGCAACCCCATTTTGTTGA
GGGTATTGGTGCAAGATGTCTGATGTATAATGCCATGAGTGGAAAAATAGCTCTCTAACC
CCGAATCGATGTATTCACCCCCATTATCAGAATACAAGATTTTGATAATTGCCCCAAACT
GAGTACAAATCATTTTATGAAAATTTTGAAACACAAAGAAAACCTCACTTTTTTCTTTCA
T
>TeaL_18724
ATTTGGAAATGGAAAGGGAAAGGGAAAAGGTGTGTGAAACTATGTGAAATATATACATAT
TTTATTCACATTTCACCTACCTTTTCCATTTCCCTTTCCAAATTCCTTTCCAAATCCCTC
AACCAAACACAGCATTAAGGTATGAACATATTACTGGATGATAACTTTGGTCTCCATTGG
CTCTATTTTGCCGATATAATCTGCAAAATTAGAGTGGGACCTGTGAAAGATTGTTTGCTG
AATGGAAGTTTGTTGCCCTGTTAATCGAATTTAATGATGGATTGGGAGATTTTTGTGAAG
TTATGTATATCTAATGTGCCTGAAGTTATTTTTGTTAATTCTGAGGTATGTATGTTAATA
ATGGAAAGGAACAATGAAGTTTTGTTAGAGATGCATGTTTGGGTTTTTTTATTTTTATTT
T
>TeaL_18725
CATCGATTTTAGCAAATCAAATCGATTCACAATTCACCGATTCAGTTCACCAATTTACCA
ATTCGCCTACGATTCATAGCTATTTCCGATTCCCACAACCTGTTCGAATCGATTACCTAC
TGAATCGAATCGAATCGAATCGTACGATTCTAATAACAAAGTTCCTAGGTAATGAAAATC
ATGAAATATTCCATTTTTAAAAATTATGTTTCATAAGATTTATGTAGTCCAATGTTGGCT
TTCTTGCTTTCTACTTCTTCAACTTTAGCTACATGGTCTCTATGATTACTTATCTCAATT
GCAACAAACAAATGCAGCCTACTTTTGCCACCATGAACAAGCCCAAAATTTAACATCTCC
AGTGAATTGTTTCTCTTATCAAGTGGACCCAAAAAAAAATAAGAAGAAGAATATTCTAAT
TTCAGCTTACAATTTTTACTCAATATGTTTGTTTAAAATCAAATTCCTTCCTTTCAATTA
TGCTACTCTTACCTCAAATCAAACCAACCAAGTATTAAACTAAACTCATTACTTATCAAA
ATCCAAGCCCTATGCTGTCAATCTAAATGCACTTTTTCTATTGTTTTATTCAATACTTCA
ACTCTTTGATAGTATAGAAGTTTCAGTTTATCATCTTTTAGACACACACAGTACCAAGCT
ATCAACACCACATTAATCTTCGGAGCAAACCTTTGGTCATGTCTTCAATTAATATTTTAA
TTGTTTATGTAGATTAAAATAAAGTCCTCTCCCGCTTGAATCTACAATTCAAAGTATTAA
TAATAATAATAATAATAATAATAAATCAAAATTTGAATATCAAAATGAATTTTCGTCAGT
TATGGTGACTTAAAATTGGCTTTAGTTGTTTGATCTAGCAATGCTTTCAATCTATACACA
GAGGTATATAGATGGCCCATTGCAGCACCGACTCAACAATTAAGCAACCAAAGTTGTTGC
TTTAGGCATCCAATTTCGAAAGGCCCAGCTCTAATTTTGTTCGTTAAAGGCCTAAAAAAA
TATACTTCCTATATATTAGTACAGAAAAAATTTCTTGCCTAAAGAAAACAAAACAAAATC
ATTATAATTGGCCACTCATCTACACTATCAACTGAGAGGCAATGTAGAATCCTTGCCAAA
AGCATGATTGATTTTTTTTTTTTTTTTTAGGGGTTTTGTGGAGTAGAGTGGAGTAAATTG
GCCCTAAAAAGATATTCAACACACAATTATTCATCCAATGTCTATAAAAAACAATATCAT
ATGCTCTAATTATGACATTTGTGATAATTAATAATCATCCATTGCGATGTTAATTATGAT
TTAATTATGACCTCTCATGATTGTTATTAATTATAACTGAAAAAGTTCTTAATCACGTGA
TATTTGGTTATGATCTATGCTCTTTTTAATTATGATTAAAAGCAATTTCGTTATAAAACT
TTGTGGTATCAACTCTACAAAATATTATTACTTGCATAATACACCCTTTTTTTTTAGAGT
GTGCATGGTTGGAGGACCCGTTTTTAAGACACCAGTCAGTCATGTGTGAACGAAGTCATT
TCTGTTTTGAGGTTTGAGAAGATACACCAATCATTGGTTTGGTAGACAGGTAGTGTATCA
TAATCTCACCAAATCTGGTAAAGTTGCAAGGTCAAAGATTATTTGGCACATGAAAGATAT
GCATGTGTAACAGTAAGAAAGTAACAGCCCGTTTGGTATGGAGGAAAAAAAATTTGTGAG
ACGGAAAAGAAAATTCTCATAAAACTCATGTTCCATTCCTAATCAAAATTAGTGAGATTT
AATATATAAATTACAAAAGGGGTAAAAATTAGTGCCCATAAGACGACTTAGAAACAAATT
CATATGTTAAAACCGGAAGCATACCTGATTCATTCAACCATCATTGTTGTATTCACGGGT
CTTGACAGGGGTTCCACGGCTCAAGAAAGCACCCGAGTAACACCAGAGATCCCTGTCAAC
CCTTAAGAGGCCGAACTTTGCTGTCTGAAATGTTGCACTCAACAGAGCGAGCATCACTTT
GATCACAGAAGAAAAAAAATAACAGTGAGCATAGCAATGAGTCTTTAGATGAAGGGCTGT
TTGGTTGACCTTGCAGAAAGACACACCAACACATATGATCTAACAGAAAGTTCACCAAGC
CTAGGTCACGGAAAATTTCATTAAGATCGCAAGGCATTGCAGCAGACAAAATGGAGTGAT
ACTGAACATAAATACAAAACAAAATACCTTTCAGAAGATGAGTAAAAACCTTAGCTGATC
AGGTCCGGAGCTGAAGCTGGAGATCATACACTATAAATAACCCAAACTGCAGAGTTTCAA
GCCAGGATGATACGAAATGTGATGCTAGCCTGTCGGAAGTGTAACACGGAACAACCAAAT
TAAGAAGACTATTGCAAGTAAAACAGCATCACTTCATGTTGGACATGTCTCCCCCGGCCT
CTAACCTCCTCACAAACACACAAACCGGCTAATTGTTCTGCTACTCCTCATACATAGGCT
TGTTTTGAAAAGCAAGTTAAAAACTGATTTTTAAACTTTTCTTTTTTATTTTTTTTAAAA
AAAATAGAAAATTGATGTAACTCAAAAACATCTAAACGCCAAAAAAGCTGTTTTTAACCT
CTTTGCAAGCCCCAGGGGAAATGGTAGGGTACTTGCACACAACTCGCTTAATATTACCAA
AAATAAAATAAAATTTAAAAATATGAAAGAAAACCGAAAGCAAAATTTCCTGACCATGAC
CATAATTGAATTATGTAGTATACAAACATTACAAACTTGGTGCTCTTTGTCGAGCTGAAG
GCTGGTGTGAAAGCCTAAAAGAACCACATAAGCCGAATCACTTGAGCCATAATCAAAAGC
AACCCTTGTATTAATATGACACATGCTATCAAAAATTATAGGGCAGAGAAAATAGTGTTT
CATACTGAACAGAATCAAAAAACAAAGTCGTCAATGAACCAATTTAAGTTAGTACAGAAC
TAATGAAAAAAAAAAAGTCCACAAACAATATCTCATGTGAAACAAAAAAGTGAAAATATG
TACATAGCACAAGATGTGATGAACCCGAGTTTGGGAGCTGTCATTATTGGCAATGTTTTT
GCAACATTAGATGCCATTTAATAGAGTTTTATCCTGGTTTGGATGGTGCTTCGACAGATA
GGACATAACTCAAGATCTTCTCCGCAGTCGCAACAAGTCTGATGTCCGCAACCAAAGGCC
ATATTCTTTGGATCAGTGAGGCAAATAGGGCAAACATGGTTATCCGAAGTAGAACTTGCA
GGTCGACTTGTCCCAACAGCCACATTATGTCCATCAGAAGAAGGTGCAGTTGGGCGGAAA
CTGGTAGGCCGTGAATGTTTTGGCGTGCCAAAAGAAGATGAACCATATCGAGGAGGGGGC
AGAGGAACCCTGTCTATATCCTTCCCTCTCTGAGCACCCAATAATTGAAGCTCTAACGTT
GCTTTATATTGTGACGGTATTTCCATCAAGGCCGCTAGAGCAAAAGCCGCTTCTTTCCTA
GATCTATCTACATTCTTTGACATAATTTCTGTAAAATTCACAAACTGGAAATTATCAAAG
ACTCGAGCAGGAATGTTATCATCAAATTCCCTCATCATATCCCATGGTCCGTCTCCAACC
CCAACTAAAATTATTGACAAAGGGTATTCACTAGCTTTGACAATCGCCTCAACAGTTTTC
TTTTCCTGGGGGCTTAACTGCCCGTGCCCAGTATCAACACTTCTTGTCACCTGTCCATCT
GCTATTATTACTAAAACATGGTACTGGCCGCCACTTTGCTCAACAATAGTGATGGCCATT
TCAATGATGGGAGCAA
>TeaL_18726
ACCAACACATGATGCTTTTTGTAACCGGTCTGGATGCATGGGTAGACACAGTTGACCCGT
CCTGAAAAGAGCATCCAAATGAACCCAATAGCTGTGCAGTAATCTTCAGATACAATATGA
ATTCTTACAATACAAGCTATTCCTTGTGAATCATCTAAATGACAAATATAATATAGACAT
CCACATAGACATTACAATTAACAACAAACAAAAGAACAGATGTGGATGACGGTAAGAAAG
TAAAGTAGTGAACAATCTCTAGTCCAAAATTATTCGTAAGTGTATGTGAGATTAAAGTTT
TAAACTATACCTTACCAACACTTGTGTACATCCGACTTTAACAGGCTAGGTTCAAACTAA
CAAAACTCCCAAATTATTCTTAACTATCAAAATTGACCAAAACCAAAATCCCAAATACTA
CCTCAGGTTCTAATATTTTCCACATGCACAGTATACAAGCATTTAAATCATTTCAGAATT
TCTCTTGAAATCCCCAAGATCCTAATGTTGTG
>TeaL_18727
ACAGGAACCATTAAGGCGTTGCTCAGCTGAATTCACAGAAAGTTTCCCCTTGACAATCCC
GCGTTTTATCATCCATGACCGTCTGTGCTGAATGAGTTCAGTATGTACATCCTGGAAAAG
CTCAGCACAGCCATAATATGCTAAAGCGTCTCTAGTCATCCCTGGGTAGTAGGCTATAAA
TGGCCGTCCGGGAGCTCTTAACCTATTTAATATCTTAGTAGCAAGTTCTTGGACCTCCTG
TCGGAACCTTAAGGCATGAAAAGAAACCCTACATCTCAGCCTTTGGTACTCTTCAAGATG
GTGGGGAAGAATAGCCTGCAAACATCCACCATCAGAAATTACTAATTCAACCACCGAGTG
CTTGTTTAATACTGGAAGAACATGGCGTAGATAAAAATATGGAGAAGCTGAGTAAGGCAC
TCTAAACATAGGAATTTCTTTCTTTCTTCTTGCCCCTTTGAGGTTCTTTGGAAGAGTTTT
TACAATTGTGACATCTTTTGCTAATGCTGCAATGAATTGATCCTCGTCATAGAGATAGGC
AAAACTCTTGAACTCAGAGCTGATTCCTTTGCTGCTTGTGGTTGATTGGATCTCAGGAAT
GACCAATGTAGCATTGAGAAGCCGGGAAATCACAACAACGTCACATATCGAGTTTCTGAT
TTCATGAAAGCCTCCTCTTATCCTTACAAAAACAAAGCCATTTGCTTGCACAACAGGAGC
TGCATTATAGTTTCCTCTGGGATTTGCATGTGGATATATATATTCAAGCTGCCTAACTGA
AGCCCATGGTCTTCTATATAATGGACTATTTGTAGAAAGATCTGCATTCTCAAAGAGGGG
TCTCCAAGAGAAGATTGTGATTGAAGCCTGGAACTCTGAAATACCCTGCTCTGTGTATCT
AGCTAGTAAAAAATGGGTGAAGATTGAGAATGCAGAGAGAACAAGCCCAACCAGTCCAAC
CCACTTCAGCTTAGACTTGAACACCATCTTTCCTTCTCCTTTCATTGCCACCCACCTCTC
CTCCACACACCACCACCAACAACAAAAATCTCTGTCTCTCTCTCCTCAAACACACTCTTT
CCCTAAACCCCCTTTTCTCCTCTGTCTCTCAAAGTCTCTCTCTCTCCTCTCTCCCTCTCT
CTCTCCCTCGAGTGTCCTCCAATGGCTACCACTACCACATCCACACTCTTTCTTTCTCTA
ACCTTCTCAATCTTCATTCTCTGTTCTGCTTCTTCTGAACCAGACATCCTTCTCACCTTC
AAGGCATCCATTGAAGACCCCATGAACTATCTTTCAAGCTGGTCTAACACTTCAGATACC
CATCACTGTAACTGGACTGGAGTCACTTGCACAACCTCACTTCCTCTCTCAGTCTCTTCT
CTCAATCTCCAAACCCTAAACCTCTCTGGTGAAATCTCATCTTCTGTCTGTTCCCTCCCC
AATCTCCAAATACTTAACCTTGCTGGCAACCTCTTCAACCTAGCCATCCCTCTCCATCTC
TCACAATGTAGGTCTCTGGAGACTCTGAATCTCAGCAACAATCTCATTTGGGGTCCAATC
CCAGATCAGATTTCTCAGTTTGGGTCATTGAAAATGCTTGATTTGAGTGGAAACCATGTT
GAAGGGAAAATACCAGAAAGCATTGGGGCTTTGAAGAACCTCAGAGAGCTCAACTTGGCC
AACAACTTGCTTTCAGGTAGTGTTCCTGAGGTTTTTGGTAATTTCACTGAGCTCAGATTG
CTTGATTTGTCTCAAAACTCTTTCTTGGACAGTGAGATTCCAACTGGGATTGGGAATCTT
AAAAATCTTGAGAATCTTTTGTTGCAAAGCTCTGGATTTCATGGTTCAATCCCTGAATCC
TTTGTGGGTTTGCTTGGTTTGGCCATTTTAGACCTTTCACAGAACAATCTAACTGGTTTG
GTACCTCAAAAGCTAGGATTGTCTCTCACAAACTTGGTGTCTTTTGATGTTTCACAGAAC
ATACTTTTTGGGTCATTCCCAAATGGCATTTGTAGTAATGCTAAAGGACTCATAAACCTT
AGTCTCCATACAAATTTATTCAATGGTTCAATATCCAATAACTCCATTAATGAATGCTGG
AATCTTGAGAGGTTCCAAGTTCAGAACAATGGGTTTTTTGGGGATTTTCCAAATGGGTTG
TGGTCATTGCCCAAGATTAAGCTTATCAGAGCTGAAAACAATGGGTTCTCCGGCGAAATA
CCGGAATCAATATCCATAGCTGCTCAATTGGAGCAGGTTCAGATAGATAACAACAGCTTT
ACGGGTACGATTCCTCAGGGTTTTGGGTTGGTTAGGAGTTTGTATAGATTCTCTGCATCA
CTTAATGGTTTCTATGGTGAAATTCCTCCTAATTTTTGCGATTCGCCCGCCATGAGCATC
ATAAATCTCTCCCACAATTCGCTTTCTGGTCGAATACCGGAGCCTAGAAAATGCGGGAAA
CTAGTCTCCTTGTCCTTGGCAGATAACAGTCTTGTTGGTGAAATACCAATATCACTTTCT
GAATTGCCAGTGCTAACTTACCTTGACCTTTCAAATAATAATCTCACTGGTCCAATCCCT
CTAGAGCTTGAAAACCTAAAGCTTGCTCTCTTCAATGTATCTTTCAACCGGTTATCGGGT
AGTGTTCCGTCCTCCCTTATCTCCGGGCTTCCAGCCTCGTTTTTACAAGGAAATCCAGGC
CTATGTGGCCCAGGATTGCCCAATTCATGCTCTGATGGTGAGCCGAGTCCCAAGATGGTT
GGTCTATCAAAATTTGCATGTGCCCTAATCTTTTTAGCTCTAGCAGTTGGAATTCTGGTT
CTTGTTATCGGGTTTTACTTTGTTCGATCTTCCAAGAAAAGATCTGAAACGGGTATTTGG
CGTTCGGTTTTCTTTTACCCTCTTAGAGTCACCGAGCATGATTTGATGGCGGCAATGGAT
GAAAAGAGTGCTATTGGATTTGGAGTTTTTGGTAGAGTTCACATTGTGAAATTACCAAGT
GGTGAACTTGTTGCTGTCAAGAAGATAGTCAATTTTGGAACTCAATCTTCAAAAGCTCTC
AAGGCGGAGATCAAGACATTAGCGAAAATCAGGCATAAGAACGTCATTAAGATTCTTGGT
TTTTGCCATTCTGACGATTCAATCTTTCTGATTTACGAATATTTACAGAAGGGGAGCCTC
GGGGATTTGATTTGCAGCCCAGATTTTAGGCTGCAATGGGGTGATAGGTTGAGGATTGCC
ATTGGAGTAGCTCAAGGATTAGCATACCTTCACAAGGATTACGTTCCACATATACTTCAT
AGAAATGTGAAATCAAATAATATTTTACTAGATGTGGATTTTGAGCCAAAACTCATGGAT
TTCGGGCTTGATCGGATCATGGGAGAAGCTGCATTTCAGTCATCCTTGGCATCAGAATCT
ACATTTTCGTGTTACTTGGCGCCAGAACATGGATACAATAAAAAGGCCTCTGAACAAATG
GACACATTCAGCTTTGGTGTAGTCTTGTTTGAGCTCGTTACAGGCCGGAAAGCAGAGCAA
ACAGAATCCGAAAACTCCTCTATTGATGTCGTGAAATGGGTTAGGAGAAAAATAAATATA
TCAAATGGGGCATTGCAAGTTCTCGACCCCAAGATATCAAGATCTTCTCAACAAGAGATG
TTGGGAACTCTGGAAATCGCTCTCCGTTGCACTTCTGTGGTGCCAGAGAAACGGCCACCG
ATGGCGGAAGTAGTGAGAGCACTTCAGTCCCTTGACTCAAGGACCGGCTTTCCAAATGTA
AAGTTCTCTGCTTCTGATGAGTTCTCAGTTCCAGTCTGAATTTTCTACCCACAAGCATTC
AAATACTTGCAGTTTTTGTATATGCACTACTTGATTTCACATGGCTCTTTTGGAGTATCC
TTTTTGTTTGGGGATAGTGTGTCCCCAGGGTGGGTTGAATTGGAAAGCAAAAATATATGT
TTGGAAATGTTTTTCTTATTTCCTTACTGTAATTTGTTTTGGGGATTTTGATAATAATAA
TAGTAAATACAGGGTTTTTGCCGGTATGAAT
>TeaL_18728
TGGCGGCAAAGCAAGCCTGTAGGCTATGAGGTTAACTTTCTCAAGAATTTCGAATGGCCC
AATGTATCGGGGTGCTAGCTTACCTTTCTATCCAAATCTTGAAACTCCTTTCATCGGCGA
AATCTTCAGGAATACATGATCCCCAACTTTAAATTCTAACTCCCTTCTTCTTTGGTCGGC
ATAACTCTTCTGTCGACTCTGAGCGGTTTTGATTTTTTGCTGAATGAGCTTAATCTTCTC
AGTTGTCACTTGAACTAGCTCGGGACCAATCAAAGCTTTGTCTCCTACCTCGGTCCAACA
TATCGGCGATCTGCACTTCCTTCCATACAAAGCTTCATAAGGCATCATGCCAATGCTAGC
TTGATAACCGTTGTTGTAAGCGAATTCCACTAATGGCAAATGCACTTCCCAGCTTCTCTT
TAAGTCCAATACACATAATCTAAGCATATCTTCAAGTGTCTGAATTGTTCTCTCTGTTTG
CCCATCGGTCTGGGGATGGAACGATGAGCTAAACCTCAACTCGGCTCCCAAAGCTCTTTG
TAGACTCTGCCAAAATCTAGAAACAAACTTCGGATCTTGGTCTGACACAATGGACATCGG
CACTCCATGAAGTCTAACAATCTCATTCATATACAACACAGCAAGTCGATCGGCATTAAA
GGTAGTCTTGACAGGCAAGAAGTGTGCTGACTTAGTTAATCTATCAACGATAACCCAAAT
CGAATCCATACCTTTTTGTGTCCTCGGTAAACCAATCACAAAATCCATGGAGATTTGTTC
CCATTTCCACTTAGGAATCAACAAAGGTCGAAGAAGTCCTGCTGGCCTCTGGTGTTCTAC
TTTTACTTGTTGACAATACAAACACTGGGATACAGACTCAGCTATTTCTCTTTTCATATT
TGGCTGCCAAAAAGTTTGCTTCACATCTTGATACATCTTGGTGTTTCCTGGATGAACGGC
AAATCTAGAACCATGGGCTTCCTGCAAAATTCTCCTTTTCAACTCCGGGACGTCGGCCAC
ACACAATCTTCCTTCAAACTTAAGTATCTGATTCTCAATGGTGTACCCTGACCTTGGCTT
GGTGACAAACTCATCAATTACCTTCTTGAAGAATTCATTCTCCATCTGTTTGGTCTTCAC
TTCCTCAATAACAGTAGGCTCCACTGAAATCATTGCTAAACATGCCAAACTTCCAACTAA
TTTCCTGCTCAAAGCGTCGGCCACCGAGTTTGCTTTACCTGGGTGATACTGAATCTACAT
GTCGTAGTCTTTCAATAACTCAAGCCACCTACTTTGCCTCATGTTTAATTCCTTCTGAGT
GAACAAGTACTTCAAACTCTTGTGGTCGGTGAAAACTTGGCAAGAAGCTCCATACAAGTA
ATGACGCCAAATTTTCAAAGCAAACACTACGGCTGCTAGCTCTAAATCATGGGTAGGATA
ATTCTTTTCATGGGGTTTCAATTGATGAGATGCATATGCTATGACTTTACCCCCTTGCAT
TAACACACAATCCAAACCCTTATGTGAAGCATCACTATAAATCTGAAATTCCTCATTGCC
TGACGGTAGTACAAGAATCGGTGTTATGACTAACCTCGTCTTTAGCTCCTGGAAGGCTGA
TTCTCTATCCTTGGTCCATTCATACACCACTCCCTTCTGAGTTAGTTGTGTCAATGGTAC
TGCAATCCTTGAGAAATCCTTCACAAACTTTCTATAATAACCTGCCAAACCCAGAAAATT
ACGAATCTCGGACACGTTGATTGGCATTGGCCAATTCACAATGGCTTCAATCTTACTTGG
ATCAACAGAGATACCCTCTTCATTAATTACATGTCCCAAAAATGAAATGCTGGAAAGCCA
AAACTCGTATTTGCTAAGCTTGGCATATAATTTTCTGTCTCTCAAAATCTGTAAAGCAAG
TCTCAAATGCTTCTCATGCTCATCACTACTCTTGGAATAGACCAATATGTCGTCAATGAA
AACAACCACAAACTCATCTAGGTATGCCTTAAAGACTCTGTTCATCAAATCTATGAATGC
TGCAGGAGCATTAGTCACTCCAAAAGGCATTACCAAAAATTCGTAGTGGTCATATCGAAA
AGCAGTCTTCTCAACATCCTCGGCTTTAACCTTGAGCTAATGGTAGCCCGACCTGAGATC
AATTTAGAAAAGACTCGTACTCCTTGTAATTGGTCAAGCAAATCATCAATCCTCGACAAT
GGATACTTATTCTTAATGGTTACTGTCATGACCCAAATCCGCCCCTATGAGTTTAGCACC
GTAACCGGCCAGTAATCCGAGATTACCGAAGGCCTGCTGAAGGCCTGCTTAACAGTAATA
CAGTAAAACAGAGTACAGGGGCCTGGCGGAAGCCAATACAGTAAATAAACAATGTCCAAT
GAGCTGTGAGAGTCTGTATGCCAAAAAGACTTTAATTCAAATATATATACAGTCGGACAA
AACAGTATGTACATATATACAAT
>TeaL_18729
TTATCCGGAGGAGAAGTTGGCAGTAGAGGAAGAAAAGTAGTCTTTTGCATCCAGGTGACT
TTCTATTGATCCTTGTCCCTAACAAACTTTGTTTGCTTCCTTTTCCACAGCAACTGCTGG
GGTATCATTCTCAATATGTTCAACCATTGGCGGTAGTGGAACAATCTCTTCACACCAAGG
CTCCTCCTGAAGGGATAACTGTGACACTGGGACGCTGAGAAAGTAAGACTGAGATTCAAA
GAAGGTGACATCCATAGAGACAAACCATTTGTGAGTGGGAGGATGAAAGCACTTATAACT
CTTTTTGGTTGCAGAATAACTCAGGAAAACACACTTGGTAGGCCTAGGATCCAATTTACA
ATGAGTAGGTGAATGATTATGGACAAAGCAAACACAGCCAAAAGTCTTAGGAGAAATGGA
GAACCCGAAAAGAGTAGACCCGAACAAAACTTGAAGAGGTGTTTGTTTTTGAAGGACTTG
GGTAGGAAGACGATTAATCAAATAAGCGGCAGTGAGAACCGCTTCCCCCCAATAGGATCG
AGGAACCCGCATCTCAAAGGATAGACAATGGGCAACATCAAGGAGATGACGATTTTTGCA
TTCTGCAACACCATTTTGTTGAGG
>TeaL_18730
AGGGGTGATGAACAGGGGAGAACCAACTTTGTAGCAAAGGCAAGAAGAAACCTAGCAAAG
TCAACATGTCCAAAATGCCAAACGGTTCCAACAAAAGAGAAAGAAAAGAGAACAAAAAAA
AGAGCTTTACCCTACATAGCCCGCAGGGATAGGACAATTACCATAATAAAAGAGCTATAC
CATTCAAAACTGTGTAAATCAAAACATAAACAAAAGAGCCAACTATCATAATAAGAACAA
CGAATTTCCAACTAGATTCCACTAGGTTTGGCGCACCTATGCAGCCTCAACCATGAGAGT
CTTCAAACCGGATACTGCAAACTACACTGCAAACAACGCAGCAAACACTACCTCCATCGA
TTACTAAAACCTCTTCTAACACCAATTTGATCCAAGAATGGCCCAGATTGCCTAACTAAA
AATGCCAAAAGTTCTGGTACATCGAGCGGTGGAACTTCCTACTTTGAATCAGTTGGGTCC
TTGTAGATTGCTTTCT
>TeaL_18731
ATATATATATAGAAACAAACAGCCTTGATGTTCCAACATTTCCAAAACACATTGGTTACA
CAACAGAATCCAATGATTACAAAACGATAATTCACCGATTACAAAGTGGATTAGTCAAAA
CAAAACCACCCTATCGGTATTACCACCACTACCGTCCCTCGCTGGACCGCAAAAATTGGT
CATTTCCAACCCAAGATGACCTACGAGCTTACGAACCACGGACAAGAACTACTGGTGTGC
CCCAGCCGGCCACACCTGGAACAACTGCGGACTTCCCCAACTGGGGCATGGGAACTCGAC
TCTCCCGAGGCCCTCGAAATCTGGCCTGTTTGTTCTCCAAAACGGTATTGCCCCTGTCCA
GTCAAATAAGGCTGGACCCGACTAGGTTGTAAAACCCCCAAAGTAGCCCCTGGCTGAGTA
CAGAAATGGCTGAAATGACCTGGCTGATTACACATCCAACAAGTAGGCGGCTCACTAGCA
CGAGGCTGGTTCAAAGCCTGAGCTGATGGAGGGCCCAATAGCTGCTTCCCCACTGGGCAT
TCGATCGGCCTAAAATTTGGCTGGCTAAAAGATTCAGGCGGTGCAACTACTGGTCGGACT
GCCAGCCCTGCCCTCTTCCTCTGTGGGCAAACCGAATACTTGTGGCCCAACTGACCACAT
TTGAAACAACTAACAAACTCCCTATTTTGAGGCTGGTTTGATGCCTGAACCTCTCTGGAC
CTCTCAACAAAAGAGTCTGAAATCCCTGACGAAGAGAAGGACTTAACCCGGGACTGAGCA
TACTTTCGCCTCCACGTCTTACCAGGCCTGGAGTACCTATAAACCGCAGGAGTCTCTGCA
ATGACTTCCTCCCTAGCCCGGCCAACACCCATCTCCCTAGCACCGCTACCTCAACATGAG
TCGCAGCCCTAACAAGCACACTGTAACTCCTATGCCAAGACCCCGCGATCTTTTCCCGGA
TGCTATCGCACAGCCTACTCTCAAACTCTGAACAACGTAATTCCTCCGTCTTCACCAATT
CCGGGGCAAACCTTGACAGATTGGCAAACCATGCTTCAAATTGCACCAAAGGTGTGGTAC
CTTGGCGTAACTCCACAAACTGTTTCCGCAATTCTTCCCGTGTGGAAGGAGGGAAATCAA
AACTCCCTCGTCTAGGCATCCTAGTAAAAGCAACAAAGATATTAGCACAACAACAAAGGT
GCCAAAACTATTTCACTAGCGTCCTAACACGATGGACAGCTGTAATTCATTCCACGTAAG
CACATAAACACATA
>TeaL_18732
AAATACCAAAAAAAAAAAAAAACTAACAAAAAAGTTACTATGAATGCAACTGCCAAATCC
ACACTAAGTCACTATGAAGGATGTGGAATTATTCTCTCTTTGTTTTGGCGCTTTGGTATG
GTTCTTGACATGGTTTTCTATGAATTTCAGTGCTTGTATATGTATATTTGACCTCCTAAT
CTTCTCCATCTGCTCTTATATATAAGTTAGTTATTCTATCCATGCGAAATTTTCAAACCA
TCCCACTCTGCTATCTGGAATATATTAGTTAATGGAGCAATAAAATTCAGAATATCATCT
GGTGCCTATGATTGAGCAGCTGGCAGCAGTAAAATCCTTTATAAGCAGACAAATTAATGC
ATCCCTGTGATGTTGGTGCAAAATTTCATCTATTATATATATATTTTTCATTCTTACATT
GTAAAGTTATGCATGTACAGCTATGCATCTGCTTGTCCTGGTGAGCTTTTTACCTTACAT
GGCCACGTAAGGAAGCTGTAATTGGTAAACGAAAACAATGTAACTTGCAAATTGTTGCTT
ATGCCACACTTTAATTTTTTTTTTTGGGGTCATTTCTTCCGCTCTTTTAAGCTTATTATA
ATTTTTTTTTTCTAGTTCAAAACTGCATTGTTGATGGATCATATACAAAGGAATACTCAT
TTGTTAATTAACTTCCACAAGCTTATCCACATAATTACTCATTTGTTAATTTTGTGGATA
AGCTTGTGGACGTTAATTAAATACCTAAGCTCTAGCATGATTGCGTGACTTGACCCACAT
CTCTACTCAAATATAACTAGCGTACTGTAATAGCTCCACATCTCTAGGTGTTTGATGATT
GCCTTCTTTTGACGATTGAGGTGTTGTTCCACCATAATCATTGCATTGCTTGGAGGTTCT
TATATTTCTAGATAGGGTAAATTACACTTTGCAAACCCTTGCACTTACACCAAAATCTCA
CATTGGTCCATTTGCTTTCAATTGTGACAGTCAACCCTTTTCAAGCCAAGTTGCAAGGTT
GCCCTTCTATTTATCTACTGTTAATGAGGTTGATGGAAATTAAACTTGGAGGGACCAAAG
TGAGATTTTGGTAAAAATGCAAGCGGCGAGAAAAACAGTTGCGTATATATAAAAATATAG
TAGATTAAAAATTATTATTTATAGAGGCATTGTGATGAGTTATTCAATGAAATTATGGGA
GAGTGATTGAGAATCGCCTATTAAAGAATTAGTTTAAATTTATGCATAGTAGATCAATTA
TAGAAGTGATATATTTACTAAGAAGATTTATAGAAAAGTAGAGAGATAAGATGAGGGATT
TTCATATGATTTTTTATAGATTTGGAGAAAGCTTACAATAGGATACCCAGAGATACAATA
TGGTGAGTGTGACAAAAGGTATATTGATGCGATAAAGGACATGTATGTCGGAGTTTTTTT
TTTGTTAACTCGGTATTCGGCCCACTGGACTGACTAATCCGTCGGACCAATCCCACTGGC
CACTTGTGGGGTCCCAATTAAAGCCATGGCAAAGCCCTGTATGGATTGGCCCCAAGAAAT
TGTTTGCCTCATACATGGTGGAGTTGTGATTTCAATTAGATCACTGGCAGCTGACAACAG
TGAATTTCACTGTAGGATTATGTCAAGGGTAAACTTTGAGTCTTTACCTATTTGCGTTTG
TTATGGATGAATTATTTGATATACTAGGGGATATCCCTATCAATTATTATCAAGGAAAAA
GTGATATTATGTTTATGGAAAAATAATCTAGATTCTCTCTCCGACAACTTATTTTAGAGC
CACTACCTCCGACAACTCACCAAACATGTTTGCTTTTGTTTTTATTTATTTCAAAACTTT
TGTGTACACAAAACAAGTTATTTGATTTTGTTTTTACCCCCAAAAAAATTGAAACTTGTT
TCCTGATTCTTTTCATTGAAAACAGAAAACTGGCAAAGTTATCAAACAACACCTAAGCAT
AAGATCTTTTGTTCAGCAATGCACTAATTTAATCTCCCTTGATGGCCAAGAAATCATGCA
GTTCTTACATTAATGATGGCGACCCTAATATGATGAAATAGAACCAAGGACAATGCTCCT
AAACCAATAAAACATTTATTAAGGGCCTTTGAAAAGAGAAAGTAGGGTGCAATGGATCGG
ACTACTTCAACTGCCAAACAACCTTAAATACACTTTAAAGTACCAAACAATTTCTGGACC
CTCTGACAAAAAAGTGGGTACAAGTACTATTTACAATGTGCAAAATAGGAACGGGCATGC
AATGTGCACCTACCCACTCAAGAACATAGTATCATGGGCTTAGACTTGCTATCTTACCTA
GAATGATTTAATCAGAGATAGAATATGATGTAGTTTTACTTGAAACACCAATTTCCTTTT
AGTTTGACAAAAGATGGCGTATTAAACATTAGCTTTAAAAAGCATAATTTAAAGCATGTT
TGGATCAATTTAGCCACACAAGGCCACCCAAAATTAAAAAAAGGAAACATACTTATTTCT
CCATTTTAATTGGTTTAATGATAGGCTATGAAGCACGGACACACGACACGACACGACACG
GACACAACACAGACACGCAAAAATGCAAATTTTCAAAAAATAAGGGACACGAC
>TeaL_18733
GCAACTAACCCTAATTAAAATAGGAAATTAAATCCTAATATTATTTGGAAACCTAATCAA
AATATCCTACTAATAATTACTTATTTAAATCTAACAAAAATACTACTAATAAACTAACAA
TTACAGTTATTGGACCAAAAGTCTTCGGTCCATGCAATGGACTCACGGGCTTCACCCTAG
GTTTTCAAAGTGGATAGTGGGCTTCCATCCAATCAAGGGTCGGGCCATTAATTCTCCTCC
ATTGAAAAGAACTTGACTCTGACAAGTTAGGAGCATGTTCAAGAATCCCTTCTGAATGAA
GAACACGTCTAATCAACAAAAAAAATTTCAATGTAACATTTTTGGAATCAATGGCACAAG
TAAGAGTGTATTTCGTAGAGTCATCAATGAAAGAACAAGTATTGGCACGCCCTAAGTGTG
TTACATCATGGCCCAAATTCATGTGCAGCCTAAGAGTATGACAAAGCTTAGGAGGCGACA
TCGCAC
>TeaL_18734
CGCCCGGGGAATGGAAAAATTTTTAAAACTTAAAATGGCAAGAGCCATGAATTTTACTTC
AAAATAAAATACAAAAATTTCTCCGACTCTACATAGGATAGTATTTTCAGTAAAACTTTT
ACCGACACTACAAATAGAAAACAAGGAAATGGCCAATTAAACCTAGCCTTCATCCTCTGT
AAAACTCAGCTCCTTGAGCCACCCCTCTCACTTCTCCCCAACTGGTAAAATCTGAAACTA
GCACGCTATTCTCATTGATCTCCCACGTTACGCAATCGGAGGTATCACAGAAGGCCGAGT
CTATCTTTGTTAAGGTCACAACATGAACACAGTTCATCATCTTCTGGCTAACCTGCTTCT
TCTTACTCCCCTCATAGCTGTAGAATAAGAAGTCGGTCCTGTGAGTCTATCTGGACTCTG
CAGTTCATCTTCGCTGGTGTCATCAGACCTCCATCTTGGTCCACCATTTCCATTTCCATC
TCCATCCTCCACAGAACCCTTCTCTCCATGGCTCCAAGACATGCCCATTGGATCATCTGA
GGGGACTGCCTTCAAAGGTCTATAAGGTCCATCTGATGGGACCCGTTTACCAGATGCTGC
AAGGGAAGACGGCCTGGTATTTTGAAGTCTGTGTGTGAACCCATTTTCTTCTTTTTCTGG
TGACACTTCATCAAATTGATGATCTTGGAAGGTTCTATTCTGAGGCAGTCTTGATGAACT
CCTGTTGAACTCTTTTAGTGGGGTTACCATCATTGCACTAACGTGACGAATACCAGGGGT
ACGGGTGTCTTCAAATTTGAACTTCTTGCTAGCACCGCCTTGAGGCTTCAGGACTCTTTC
TGCATTGGTAAAGAAACTCCCTTGCAGAATGGAGGGAGTACCATGGTTCCCGAGTTCAAA
ATGGGAAATGTTGGAAAATCCACCAAGTTTTGATGGAGTTTCAAGAACTGAATGTTTCGA
GGAAGGGATTGCTTTCTCCATCCGAAAAAGAAGGGAAGAATCAATAGAGGCAGGAACCAA
TAAACTCGTTGAATTTGGTTCCTGGAAATTCGCAGGATCAGACCTTGCAGGAATTCCAGT
ATCATTAACAGGAGAAACAGCAATTTCAGGCAATTTTCCAGTCTTTGCTTCTTCTTGTTG
AACTTCTGGCAGCAACTCTATGCTCTTTTCAACCAATCCTGCTCTCCAGTGACTCGCTGA
TCTCATTCTGAATAAGAATTCTTCACTAACAGAATTCTTTGAAATGAAGTCCTGCTCCAC
ACTCTGAAGTTTACGGTCAACTTGGTATGCCTCAACATACCGGTAGCGCTGCAGATAAAA
AACCACAAGAAGACTTCCAACTGTCGTTGAGGGATCATCAAGAGCAAAGTCTAAGAGGCT
CTTGTGGAGATATTTCTCTTCGACTGAATTCCATGGCAATTCTATCATTCGATCTACCAA
GTTTCTCCGGATGCAAAGACAACAAATTTCAGTAACCAGTGCCTCCATCCAGTCCACCCA
GGTCCTGCACTCATCTTTTAGATCGTCTAAGTGCCCATGCTTCAGCTTCTTTTCCTTAAC
TTTCATGCAGAGCGTTCTCTGGTACATAAATGCTTCAGTCAGAAGTCCACACTCCACTCT
CACTTGAACAGCAGTGACAGCCTCACCTAGTGAAACCAACTGTGCTCCACCATCAAGCCC
ACACCACCTTAGAACCATAAGAGCAGCATCAGGATTTTGTCTTTCCAACAAAACTTGTGC
AACCTTCGGATGAGTTGTTGGGCCTGAGATTTCTGGGAGAAGGTGACAAGCTTCCTGCAG
AGCATCATCAGTGTAGTCATCCAAAAGATAAAAGGTAAAAGATTCCAGTAAGGAATGCCT
GGTTATATTAAATGTAGCTGCAAAGTCGTCTATAATGTGTCTCCATTCCCCTCCAGGCCT
TGTCCAGTGCTGATCAAACAGGTAATAGAGAAATATTGCTTGCTTTGCAAGCACCAAATC
AGAACTCCCATGCAAAAAGAGTACATCAGCAGCAGCTCGCAGATTTTCAAATGGGTAGCA
TCCTGCCATCCCCTCTATCTTAGACCTGAAAAATGATGAGCTTTCATCCTTCTGCAAGGA
TGCAATTTCTAATTCCCCTGCCCTTTCATGTGTGTATCCCTGATCTATATCAATATTCGA
CAGTGCATCTTCAATAAAAAGTGTGGAACCGTTGGTTCTACCGGATCCTGCAGAGTTATT
TACTGAATCAGGCCATGAACGCATAATTGCAGCTGATTTCCTTTCACGGACAGCAGCATG
CCATGATGTGATATTAGTATAGCGAGGCTTGACATTCTCCAGAAAGTGATGCCTTATGCA
CCATATCATCATCTCCATATGCTGCTTTGTCTTTAATATGCTTTCTTGAAGGTGGTGCAG
ATCATGAAGCTGTGCAGAAAGAGCACCCTTAAATGATGATTCCAAAACTTCCAGAACATT
GGATATGCCAGCCAGCTTCACTGAAAACTTAAGAAGTGAACTCAATCGCATTTTCATCTC
TTGTACTGTATGACTATAGAATCCTTGAAGTTCTGTAAGAATATTTTTGAATGTCCGCTT
GCACCAATCCTTGACAACCACTTCATCCAATAAGAAAGCAATGACAGGATCACTTGAGAC
AGCATTTTCATCCATACAAACATCTGTAACATAGTGGCAAATCAGAGAAACCAAGTTGTT
CTCTAGGGCAACATCAAACAAAGAATAAAGCCGTTCAATATCAGCAGCTATCTGCCTCTC
TCCATCTTCTTTTTCCTGAAATCTGTCATCACATTTTTTAGAGATTAGACCAGCCTCTAT
GCACTCATAGTAAAGGCGAAGGCGAAGTCTATTTCCATTCTTTGGTATTGGAATTCTACA
AATTGGGCAAATATCACAACGCTGACAACACTCTGTACATAAAGATGCATGCCCACATGA
GTTCAATACACTTTCTACATGGCGTCCACAACTTCTCAAGTCTCTGGTTGCCCGGCAACG
CTCAACTTTAGCTTCATTGCACAATTCAATCAAATCAATCGATGCCAAGTGTTCCAATGC
TTCCTAAAGCGCACGAGTGAGGTTGTGTTCGGTAGGCTGAGGAGGAGGAGAGCTCCAACA
TCAAAGTCTTGAGGCGTTTCCTCGAAACGAGCCTTAATAAAGCCTTTTAAAACTTTGCTT
GTATGTTAGTTCTCTACCTAGCACATGTCCCTTTAGGCCTTCCTCTCATTATTGCAACAC
CATCGGTTAGGATAAATAGGACTAAATTGTCGGTCAAGGTAGAGAGAAGTTTATGATCTA
GCAGAGAAAATGGCCCAAGATTAAGTTAAACAAAGAGAAGAAACTAAAGTAGGCAACTAA
AAAGATGGGATGTAATCTTTCTAGAGTTTAGAAATGACTTGAGTCTAAACCTTGACATGG
ACCATGTTAACATTAACACAATCACAACAAAGTAATACTCATATGATATATCAATTCTGC
CCTCACTTAATGCCTTCGTTGAC
>TeaL_18735
CATAATTGTGGATGTTTGCCAAGTGAGTACATTCTTTCTATTTGTGTTCTGCTTGTATGT
AATAGCTTTGTATAAAATGAAGTTAGATCTTGTTTGCAAGAAATCGCTATGGATAATCTC
AGCAATCAGTACCTGTATCCTTTCTGTATAGCCAAAATAATTGACGATAACATAAATCTT
GTGCTTAGTGTAGAGTGAATTTTTACAAATTATTTATCAAAAAAAAAATTTTTTTTTTAC
AAATTAAATTATTTTTCGAAAGGAAAATGCGTGAAAGCTCGAATGCGAATGGCTCGAATG
GTACGGAAAATATTATCTTACCGGTAAGAGAATAAAAAAAAATCCTAAAACGACGTCGTT
TTGGGATTTCGAGCCATTCGAGCCTTTGATATTTCGAGCTACGTAGCGGAGTTGTTTTCA
AATATTGAACAGCTGTGCATTCTTCTCTTGGTTTTCTTCCATATTATTCTATTAATTTTT
TTTTGGGTTCTACATATGATATCGGACAAATTGAACTGACAAGGCAGTATTTTAGAATTT
TTATTTGGGAATTTTAGGTTCTTTCATTGGTTGGCTTGTTTGTAGTAAATGTCAGTTGTT
TATTGCTGATAGTTTTTGCCGATGGGTGAGATTTATCAATTTCTTCCCTTTTTATGTTTT
ATTTATTTGAAAGAGAAAAAAGAAAATGATAGATCCTACTTGTCACCACATGGACTATTT
TATTTCTTCAAAGTATTCCATATTTATTGGATGTGACTAAGGTGGGGGAGATCGGAGAGA
AAACCGCNNNNNNNGTTTGACATCCGTATCCAATTTAGACACTTGGATGGAGAAGAAGAA
ACTCAAAACTCAAATTTCCAATATCCTAAGGTTTAGGTTTATGAAGGTTTGACATTTATC
CATTCCCTATATTCGTACCTGAGTTTATGTAACATAGGTCACCCAACACTGCAGTGGTGG
GAGCCTTACTGGGACTGGATTTTTATGTTTTAGCCATCAATTGATTGCACTTGTGGTTTC
AACGCAAGTAGCTATTGCTGCATCTTTGCATATGAGTCCCTACCAATCTTTATCAATTGA
CATGCACCTCCCTCCGTCGGGAGTTGGAATTAACTGTCAATTCATCATATTGTTGGTGCT
CTTGATGCAGTCATGTAATGGTACAATTTGTATCATATTTGTTTGCAATCAGTTTTAAAA
CTCTCTTAAACTCTCTCTCTCCATTCAAAGATGAATGATACATTGATACCTGAGCTACTA
CATTTTGGTATGTTTGTGCACCAAAGGTGGTAATGCAGAGTTTTGGTAACTGAACATTGT
ATTTTATCATTGTTTTAATAACAGCTAGCTTGATGTTTGCAAAATGCTCAGGGACAATAT
AAATCAACATTGGTCTGAACAGTTTGCAACAAAATTTCAAT
>TeaL_18736
AGTATGCAACATCTGGTGTTCCACCCTTTAGAGGCTCAGGGCTACCCTCTGCCACAGGAA
CATCAGGATATCCTGCAATCTCACCAAGGATCAAAGCATTGCGAGTGGCATCTTCTGTAG
TAACATTACCAAATATTGTTGTTAAGCCTAAGACCTCCAGCTGTGGAGTTTGGAATGCCA
TGAAGATCGCGATGCTATCATCAATACCAGATCTATGAAGATTCCATTCACATCTCACAC
ATGACAATTAAGTAATTTTTTCCCCTTCTTTTTGTCACTATGAAATAGGAATCTTATTAC
ATTATGAAAGAGAGAATGTGAGCACTACTAAGGATAATGGCACAGCAAGAAATGCTATAT
AAACAAACAAACAAAATTT
>TeaL_18737
TCAAAGATCTAGGATCTCATATCTCATTGTTTTTGTTTAATGTTTCAATGGAATGGAAAA
TATGAAAATAGAATTGATATATATATATTGTAAAAAATGTGTACTAATCTCTAGGCATTG
ATGTTTTTATTTATTTATATTTATCTCCCACTTTTCATGTTGTTGCACCTGGTGCTTTAG
ATTAATGGTATAGGTTGGTGTTGTCTATATATATATATACATATATATGGTAGATTGACC
ATTCTATAACAATATGATGATCCACGTTTGATTTGAGTATTTATTGTTTTAGTGTATCAG
ATCACCTATATTCATTTTGGGTATCGTAGTAAGATTTGTGCTTGTTTATTTGGTGAATTA
TTTAATATATAAGAACAAGTCTGAAAGATTCAATTGTGATTTGGATTTGATTTTGGCAGA
TTTGAACAAGTCTATAAGAACAAGGCAGATTTGATTTTGGCTCTGTTCATAGCTTAATTT
GTTTGTGTGTTCGAGCTCGAGCTCGAGCTCGAGCTCGTTCGTTTGTAAACGAGCTATGTC
GAGCCGAGCTCGAGCTTTATAAATATCTAGCGAGCCGAGCTCGAGCGCAACTTTCATAAC
TCGACTCGAGCTCGAGCCGAGCCCGAACATTATCAAATTCTATCGAGCCGAGCTCGAGCT
TCACAGAACTCGACTCGGCTCGTTTGTAGCCCTATCTACCAGAGCAGCTGAGCTTACAAA
CAAAGCTGACAAAAGGTTTGATTTATTAATGTAATTCGGTAGCTCCGAAATCTGAACCCT
GCTAGTAATATTCCTCTCGATTCACAGTTAACAGTTAATGGCATCTGTGACCCCCAACGA
AATGGGTTCCGGGAAACTTGTTCGTGAGAAGATCATAATCGATACAGATCCTGGTATTGA
TGATAGCATCGCGATCTTCATGGCATTCCAAACTCCACAGCTG
>TeaL_18738
GACCGAGACGTTTGCTTTCCAGGCTGAGATCAACCAGCTGTTGAGTCTTATCATCAACAC
GTTCTACAGCAACAAAGAGATCTTTCTCCGTGAACTCATTAGCAATGCCTCCGATGCTTT
GGACAAAATTCGATTTGAGAGCTTGACTGACAAGGGAAGCTAGAAACTTGTTCGTGAGAA
GATCATAATCGATACAGATCCTGGTATTGGTATGTTCTCTCTCTCTCTCTCTCTCTCTCT
CACCACTGCATAATTGTTTTCCCATTTTATTCCTTAGCTACCTGTTTCAGTGTTGAGTCA
ATTGGGCTTCACATCATCTCTTTCAATTCTCTCTCCCATAAACCCTTTTGATATGTTGTC
CCCTACTTGCAAAAATAGATAAACAGTTCAATGTGGTAGGATTTGTGTGTGTGTGTGTGT
>TeaL_18739
CTCCATCCCATTTTGTTGGTCCATTATTTCAATTTTTGTTGTCCCAAAATGAATGTCCAC
TTTGAAAAGTCAAAGTTTTAAATTTAGATGTTTCCAAAATTACCCCTTGTAAAGTAATTA
TAAATATATTTAAAAATGAGAATAGAAGGGTATTTTTGGAATTAATGCTTTAAAATTTGA
ATTCAAGTGTAATAATTACTTGTCCCCTTATAGTTGAAATTTTTCAAAAGGGACTATCAA
AATGGGGCATAGGGAGTACAAGCTTTGACTGAGATATTGCATGGATACCCAACTGGCTGA
CGTTCCCAGCTAAGTCTGAGAGGAAAGATTTTAGTTATGGCAAAAAAGAGATGCTTATTG
ACACCAACAAGACTTCAGGTCCAAGCAGGAAACTGCGGAGTTTGATCCACTATTTTCATA
TGCTGGGTGTTCAAAGCAATTTCTTTCCTGGTTAAACTTGCACCTCACTCTATCATGCAG
TTGCATATAATTCTTTAAATGGAGAAGATGAGTAAATAAAATGGTCATGCAGAAATGGAT
TGATTTGTTATCAAACAAAATAAAATAAAATAAAAAACCCAGTTTAGTCCCTATTAGATA
CCAACCCACTTTTGGCATTATTTGCACAAATTGCATTGATTTGCATACCTGCTTCTACCA
AGTAAACAATCATGTGAGCAAAAGCAACGGATAGAGGAAAGGGTTTAACAGATAAATTGC
TTTGGATACCTGCTATCACTGGACCTGGATGCAATGTAGTCATAATTGCCAAAACAAAAG
ATTTTTTTCTTTCTTCTTCTTCTTTGTTATTACAGGATGCAGGAAATAAACTATAAGATA
TGCACAAATGAAAAGACAAGACAAACAATAAACCTGGCAGAGCTCATCAATTTTCCTGAA
CTCAAGATCACATTTCCCACACGCTGATCAAAAGAATGGAGAGAATAACCATTTCTCTTC
ATGTCCCCTATACCTGATCACTAAAGAATATCAACTGATTAGAGGTTTAGCCTTGCGCTT
ATGGCCCATACTGTTCACAAGAGCCTTACGAGTACAGACAGGGAACATGTTGATATTCCT
AAGCACTCTCAGCCTCCACAGCACATAGGGGAAACTGAGCTGGTCACGTGAAGTGAATCG
AACTACCTCATTGAACCAGAGGCACATCAAAAGATTTGTCAATGGCGTGTGTTCCCTCAC
AATGACAGAAGCCTCAGCTAAAGCTTTCTTTCCATTAAACCTTTTGTCCTCAGGAAATCC
ATCCTGGCGATAATGTGTCAACTGCACTTCAACCTCTTCAGGGGTGGCTTTGTTTTTCTT
GACAACAGCCTTTGCCTCATCATAGACACTACTTCGAGCTCCGTGCTCTGATATTGCAAG
TGAGGAGTTTGTGCGCCAAAGAAATGCTTCCAGAACACCCAGAGGATCTCTCCGAAATTG
TGACTTTGAGTCCACCCAAATTGAATATCTCGCTCGAGGAAATAGTCTATGCCCTAGCAT
CTTTGGAATTTTACCATTCAAACGTTGGTCCACAAAAGGTAGCTCCCTGACAACCACTAC
TCTCCATCGACCAATCATATGGTTCTCATCGATTCTGTGTTCCTCCAACTCCTGAGTTTG
AAGAGTGATTTCATCCCAAAATGCCACATAGCAAACCTTTTTAAGTGATGCCTCTGACAT
TCCAAT
>TeaL_18740
TTAGCAGAGAGAGCTAGGAGAGAGAAGATCGGTGAGAGGATGAAGATTTTGCAAGACTTA
GTCCCCGGTTGTAATAAGGTCATTGGCAAGGCATTGGTCCTTGATGAGATAATTAATTAC
ATCCAATCACTACAGAGTCAGGTTGAGTTCTTGTCAATGAAGCTTGAAGCAGTAAATTCA
AGAATGAACCCTGACATAGAAGGATTTCCTTCCAAAGATCTTGGAACACCGACATTTGAT
GCAGCTGCTGCTGCTGGAATGATATTCAGCTCACAAGCAACGAGAGAGTACGTGCAAGGA
TCACAAACCGAATGGCTTCATATGCAGGTTGGTAGCAGTTTTGATAGAGCAGCATGAGCT
GACTATCACTACCCCAATCAATTTGCTGTTAGGGAATCGAGCAGAGCATACTAGCTCTCC
ATGTCTAATGCAGAGTATTTTCTATGGATATGACACATTTTTAAATTTGAATATCAGAAG
ATTACTGAGTATGTGTGCAGAAAATTGTTGTCTTCATTCTGTGTCATTATCTAACTTGTA
AATTAACTGTATTTCCATTGTATTGATACTAAACAGACCCTTTAAGGTGAATTTAGTACT
TGAACTTCCATATTATTTTCTACAATTTCCTAGTCCCTCGTCAACATTAAACAATTGCAA
AACAAAGAAATGCAGTGCATGTAGTTCATCTACTGGAAAATGTTAATCCACTCAAAATAC
ACTTCAAATCATCAAATGCACTTGAAAAGTCAACAAGAATAGCAGCACTCAGATTTCAAG
AACATTAAAAAAAATACATTTACTTGTCAAAAACAATCGGACAAAACCATCTGTGTCAGA
TTGATTTGCTGTCTCAACAAAAACTATCACAGCCACACAAATTTATGGTTTTCCCAAACT
TCATAGATTTTAATGGCGAAGTAGAATTTTACTCTGTTTCTCTAATGGATATGGCCCTAT
CATTTCATGCAAAACATTGAATGATTTGACACTTGAAAGCGAAATGCGTAAAATTAGGTT
TGTCTCTGAAGTTTCACATCAATTTCAATAACGTGCACGGTGGTGGCTTGAATGAAAGAG
AAAAATGCGTGCCAATAGAAAGAAGAGATAACCTCAGTGACACATCTCCATGGCCGCTGG
GCTGATGGGGATCACACCAGATGGGGTTACAAGAGCATCGATAAGGACATCACTTGGAGT
AACGGGTATCACTCCCTCATCCATTATCTGTACTGTATATGACAGTGCTACAAGGAGAGG
TTGCTTCCATTTCCGCTCCTTTGCAAGCTCTTGGTATTTCATCAGGAGGGTATCGTAATA
GCCTCCACCACGGCCCAAGCGCCTTCCTGATTTATCAAATGCAAGTCCGGGTAATAGAAA
TAAGTCTACTGGGTCATTTGCTAGCATAACATCTTCACGTTCATTTCCTTCAGCATCTAT
GGGAGCTGGTTCCAGAATGTTCATTGAATTAGCAATTAAATCATCAATACTTGCGATGTT
AAACATCCGCATGTTGCTATTCCTGTCCTCCACCCGCGGAACATAAAGCTTCTTTCCCAT
CAGTGAATGACCATCTTTGGATGGATTCTGTAGAATTTCTAACAAAACAATAGTTGTGTC
AACTTCTCGTAATGCACTACAGCTTATATAAGCACATAACCGTTTGCAAGACTTGAACCA
TGGAGCTTCCAAAATAATATTTTGAATCATATTGTCTTCTTGGGATCTTAATGTGGGGTC
CATGTTTTCTTGAGATCCTTCCTGACTCTGAAAAGAGCTTTTCCAATGAATACTGCAGAA
ATAACAAATAACAGCAACAAACAACCACTTTTTTTCATTGAGTTCTGAAGATGTAGATGT
GAAACAGAAACAATAGAAAATAAAGACCTCAACTCAACAATTAGTATGAACTACGACTTC
CTCAATCACAACAATGTCATGGAACACAATGTCTGTGATCTTGGAAAAAATAAAATGTTG
AAACGAAAACTTTCTTTCGATCCAACTATGTTTTTTGTGCTACAAAGAACAAAACAAAAC
TATTGAGCAAGTTCAAGAAAGTAGATAATTCTTTAATGAATTGTCATCATCAAAACCATC
TTGCACAAGACAACCTTTAACAAAAAGTAGAAACTTTTTCAAAGCACCAAAACAAATATG
AGTGAAACCATCTCTCTCCCAAAGGATAGAGAAAAATGAGATTCAATTCAACCAAGAAAC
CAACTTCTCTCTTGGAACAGAGAAACCTAAACACATACTGTCGCACACATCTATACTATT
ATCCAAAGCACATAACTCATAGCAAGCTTTATCACGACTTTTATATAGCCAGAATACCCC
TATGCATAGTAATTAATTGTTGAGATCTTAACTGTTTCAAATAACTGTCATAATTATTTT
AAATTTCACACATGTGCCCACAAGTCTAGTGTATATAAATATGTACATATTTATTCTATT
ATATAAAGCACACTACCGAAAATATTTTGAAGATTTGTCACATTTTTTCCCCAAAATGCG
CATATTGTTGTTAACTACTCCAATAAATAACTGCTAACTGTTTTCAAATTCAACCCATCT
TTCAGAAGAAAGTTGTACAATATTGGCTTACCCTAATTTGGGGGAGACCATGTCTATATA
TAATCAATATAAGATACATGGAAAAA
>TeaL_18741
AGAGACATCATCTTCTTCTCCTTGTCCTTGTACATTCCATTCTTTTCCTCTCTTATCAGG
TCCAATCTCTAGGTAATCTCTCTCTGTCTCTCTCTGTTATATGTATGCGTGTGTGATGTT
TGTTCACTTTGGATCCCTTATATTGTTCAAGTATCAGTGAATTTGTATCTGTTTTGAGAA
TGGGTCTTTTTCTTGGGATAGAAATAAATATGGCAAGATCTGAACAAAGTGATATGTATA
AAGGGCATGCATGATTATATACTGATTTATCTAGTAAATGAGTAAGACATGTGTCCTATC
GGAACTTAAACCCTGTCCATCCTGCTTTGGAGGTGACAGGAGATACCACTCAAGCTAAGA
TAGGGTGAACTTTTTCACATCAGGATGGTACTTCAATTTGGCATGTTGTCTTTTTATTTA
TTTATTTAATTGAGGGTTAGTTGATCCCACTCTTAGTTGCAGAAAGCGTGGTAAC
>TeaL_18742
ACACATGGGAGGACCCTAAAAAGTGGTGGCCGGCCACTAATGTTGCTTGACCCTTTTGAA
CCCCTCTTTCCGAGCCAATGTTGAACCCCTTGGACCCACTTTCTTGGACTTTGAACCACA
GGGTTGTGATGAGGAGACCTAGGGGGACACCATCATGTGGTGGCCGGCCACTAAATTTGA
TTGAACCTTTTGACCCCTAGCCGGCCGGCTAGGGGAGGTGGCCGGCCAGCCACCTGCAAC
AAAGCAAAGGGCCGGCCTTGATCCTTGTGCCAGGGACTTTACAGCTGTGCAGCTGTTTCC
CCCGGAAAATATCCCAATCCGGGGGATATTTTGGAGGGGAATTTTGCCCTCCATTTTGCC
CCACCTTTACACCATCTTTTTGTCCATATAACCAGCTGCCATTGTTGGTTTGAGGGGTTA
GAAAAAACTCTCTTCAAAGCTCCATAGCCATCTCCATCTTCTTCTCTCTCAATTCTTCAA
AAAACCCTAACCCCCTAACCTTCATTCCTTCTACACCACCAAACTCTACCACCACTATCT
CATTTCCAGCAGCTAGGAAGGGTTCTTGAAGGCCAAAGGAGCAGCAAATCCATCCAAGAA
GCAACCAAAGTCTAGATCTTCAAGGGTAAGTTACACTTTGATCCTTTTGACCCTTTTCTT
TGATCTATTTCTAAGCCTCATTTCTTTTTGGTTTCAAGCTTCGGTCCTAACTGAAAAGGA
CCATATTTTGAGCTCATCATCACTT
>TeaL_18743
TCATTCACCCACTCATGGTAAATTAGATCCTAGATCTCTTAAGTGTGTTTTTTTGGATTA
TTTTGCCACCAAAAAAGGTTATAAGTGTTATCATCCTCCCCCTCGCAAATGGTTTGTCTC
TATGGATGTTGCTTTCTTTGAGTCTCAACCTTACTTTCTAACCCTCCCCGGTGTCACAGT
CATCCCTTTAGTGAGAGCCTTGGTGTGAAGAGATTCCTGTTCCACTTCCACTAGTGGTTG
AATAGATACCGGATGATGAGCCAGCAGTTGTTGAGGAGAAGGAAGCAGACAAAGTTTATA
TCAGGGACAAGGACAGACGGCAAGTCACCTGGATGCAAGAGACTACTTTCCTTCCTCTAC
TGCCAACTTCTTCTCCGGATGAGTGTCCAGAGTCACCCCTCTCTCTTGAGAGTCCAGGTA
ATTTTGATTCTAGTGCTTCTATTCCTGTTTTTTCAGATCTAGATGTTCCCATTGCTAATA
GGAAGGGGGTTAGGTCATGTACTCAGCATCCTATTAGTAATCATGTCTCTTATTCTCATC
TGTGAGTCTACCTACCAATTTTCAGGATGCTCTCTCTATTCCTGAATGGAAACATGCCAT
GATGGAAGAGATGAGAGCTCTCAGCAAGAGTGGCACTTGGGAGTTAGTGGAGTTACCTAG
AGGCAAAAATCCAGTTGGGTGTAAGTGGGTGTACACGGTAAAACACAAAGCAGATGGTTC
CATAGAACGGTACAAAGCAAGACTGGTTGCTAAGGGCTTCACTCAGACTTATGGGGTGGA
TTACCAAGAGACATTTGCACCGGTTGCTAAGATGAATTCTGTGAGAATATTACTCTCTTG
CTGCAAATTTGAATTGGCCACTTCATCAGTGTGATGTGAAGAATGCCTTCCTTTATGGAG
ACCTAGCAGAAAAGGTCTATATGGATAGTCCTCCTGGTCTTGCGGATGCTAAGTCCAACG
GTAAAGTATGTAGGCTCCGAAAGTCACTTTATGTGTTAAAGCAATCTCTTAGGGCTTGGT
TTGAAAGGTTT
>TeaL_18744
TTGACCTTGTGCTATAGTATACATCCACTTGCATCCCACAGTTCGTTTGCCCTTAGGTAA
CTTTGTCAATTCTCAAGTGTCATTCTTATGAAGTGTTTTCATTTCTTCAATCATGACATG
TTTCCACTCGAGTGGCAAGAGCATCCTGAAAATGATTAGGTATACTAATCGAGGAAATTT
TTGACACAAAGGCTCTATATGAGGGAGAGAAACTAGAATAGGATACAAATTAGAGATTGA
ATGTTGAGTACAAGATCTCACACCTTTCCGGTGGGCAATAGGAAGATCAAGATTTGTATA
TTCTGGGTTATCAAAGTTACCAGGACTTATCAGTTGAAGGAGACGGCAGTGTAAGATTAG
GAGAAGTGGTCTCTTCGATCCAAGTAACCTTCTGTCTTTCTTTGTCTATGACATAAACTT
GTCCTTGCTTCTTGAGTGTATTAGCTTCTGTGTGCCCAATAGTTGGTTTACATAGTGGTT
CACATGCTATCTCCTCAACAACTGGTAAGGATTCAGGAATCTCTTCACACCAAGGCTCTT
CCTGAAGGGATGACCGAGAAACCGGAGAGGACAAGAAGTAAGATTGTGACTCAACAAATG
TAACATCCATGAACACAAACCACTTACAAGGAGGAGGATGATAACACTTGTACTCCTTTT
GAGTACGAGTACGGGAGTACCCAAGAAAGACACTTAATAGAACGGAGTTCCAATTTATTA
TGAGAAGGAGAATGATTGTGTACAAAGCAGACACACCCAAATATTTTGAGGGGAAGAGAA
AACACGGACTGAGAGACTAAGAATACCTGAAGAGGAGTTTGCTTGTGCAACACTTGGGTA
GGAAGGCGATTGATAAGATAGGCAGCAATGAAAACAACTTCACCCCAGTAAGACCGAGGC
ATATGCATAGAAAACGTCATGTAGCTAGTTATATCAAGAAGACGGCGATTCTTGCGTTTC
GCAACCCCATTTTGTTGAGGGGTGTTGGTGCAAGATGTCTGATGAATAATGCCATGAGTG
TTGAAATATTGCCTTAACCTTGAATCTATATACTCACCTCCATTATTAGAACGCAAAATT
TTGACAACACCAAATTAAGTGCGAATCATTTGATGAAAGGTTTGAAATACAGAGAAAATC
TCACTCTTTTCTTTTAGTAATTACACCAAAGTGGTGCAAGAAAAATCATCAATGAAGATG
ACAAACCATCTATCGTCTTTTGATGAAACAACACGAGAAGACGCCAAACAGTAGAATGAA
TCAATTAAAAATGAACGAAACTTTAATTAATACTTGTAGCAAAAGAAGCTCGGTATTGTT
TTTCAAGTTGACACGACTCACA
>TeaL_18745
TTTGAAGATCAATTTGGGAAATCAATTAGGTAAAATCAAGCCCAAAGGTGAGACAATTGA
ACACAATTTCAAAGGAACTTTCATGAACAATACAAGAACGTAACATGCATGAGTTCTAAT
GAATTCCAATGCTCCAAAACATAACCAAATGCAAGATTGAGCTCAAAACTATGATGAATT
CATGGACTACAACCAAAATGTGGACATGCATATGGAAATTCATGAAGAATAACCTCAAAA
TTCAAGAATATGTACATGCATGCATGAATTCACTCTCAACTCTATACTTTAAACCAATTC
TTGACTTTAACTCCAAATTTCCATGAAACATGCAAGAGATAACTTGAATTCACAATTAAG
AAGATGATTTTCCTACCTTAGGCCTTGAATTCAAAGTATGGAAGCTAAATTTTGCAAACC
CCCTTCAATTCCTCTAAGTTTCAAGTCAAACTAGATGAACTCAATTTTTCTTCCAACACT
CTTACTCTCTCTCACGTTTTTGGTCTAGAAAATGGCTGAAGAGGTGATATGTCAAATGTG
CATGAAGTGGGGAGGAGTTAGCCTAGGATTATCCACTCAATGGCAATTTGGTAGTAATTG
CAAACTAATGGAATTTAACATTATTTAATCTAATTTAATCATTCTAAACCAAATTTTAAT
TAAACCTACCATAAAATCACATAAATTCTAATTAGCATAAAACACTAATCAATTTCTGGT
TCAGTTGCTGATAAGACCTTCAATTCGCAGTTCAAAGTTAAAACATGAACAGATTCATTT
AGAAATAAAACAGATATAAATGCATTCAAAACAATACACTCATATAATCAGTTCAGAATT
TCATTCTTATCAGTTACTTATCATGCTTAATCATAGATTAGCACTAATCAGAGGTGAGGG
TTGTCACAGCCTCTACCCTGACTCTGGCTCTGAGGACGAGCCGAAGATAATGAAGCACGC
TGCCCTCCTTCCTTCTGCGGGCAAGCTAGAGACTTGTGGCCCAACTGGCCACATTTGTAA
CAAGTAATGTCTCCCTGACTGCCTCTCCCAGAACCTGAACTCGGCACTGGAAAGGTAGAT
CTCGCAAGTGTCCCCTAGGACTGCTAAGGGTTAGAACCCCTCTACCTCCTACCATCCCCC
TAACCATCCTGACTCCTCTTAAAGCCTCTCATCCTTTCCTCTTCTGCCTACATAATGGTC
TCAAGATGGGCTGCAGCCTGCACAAGGCGCCCATACTCCCTAATCATGGGCCCGGCCACT
CGAAACTTGAGTCCGGTCCTCAACTTCTTCTCAAACTCAAGACAACGGCGTTCCTCAAAC
GCCACCAACTCAGGCGCAAACCTCAACAAGCTAGTGAAAGCGGCTTCAAACTCTGCCGCT
GGTGTATTCAACTGCTTGAGCCGGAAAGGCATCAACAAAAGCCTCACAAGTCTCTCCAAT
ACGCCCTCGAACAAACTTTCACCACTGACCCACGTCTCCCTTCAACTGGAAGGACGCTAA
GGTCACCCTCATGCCTCCGTCTTCGATGCCTAGCATCTCAAACGTCTTCATCATCTGTTC
AAGCCACTCATCGGCCTTCAGTGGCTCTTTTTTGGATCACCCAAAAACTTGTCCGGATTC
GATCGGAAGAACCCTCTCTTCAGAAAAGAAGGCCCTGCCTCAGCTACATGGGCCCGGGCT
TGATTCTCAACTCTGATAATGCCCATAGACTCCCTCAATGCTCCGGTCATCT
>TeaL_18746
GATCGGATTCTTTCCCTCGCGACCGATTTTGATGGCGGGCCTAACTGCACTTCCTTGAAC
TTTTGGGCTTTGGCAAAAATGGTCCGATCCTCCGCCTCCTGCGCCTTTCTTCTTGCCTCT
AGTTCCGCCGGTGCCAGATCTCCACCGGTCGGCCGAGGGCCCAATCCTGCGCCAAACAAA
GCTGACGGCTGCACGAGATCGTCCCATTTGACACCCTCCTTCTCCCTCCATGCCTTCACC
TTTTTCACCATCTCCTCCGCTGCGGTCCCCAACTTCGACTCCATAAACTTGGTGGGCACT
CTCTACACTGTGCGCACTCCAACTCCCCCGTTTGCGGACACGTAAAATCACCACGGCCTC
CACCCCTTAATCGATGATGGCAGCCCTGCCACCAGACCCCTTCCTGCCGCTGCTTGCAAA
GTGACCCAAGTTTCTTGCTGG
>TeaL_18747
AATTTCTCGAAACCAGATCTAAGGTGCCTTCGTCACTTGTTGAACTGGGTATTTGGGTTC
TTGTCTCCATATTGATGATGTGATTGTTGTTGTCTAGGGTTTTGTGGTGGTTTTTCTTCT
TGAAGATACGACAGACCACCCATCCCTCTTCTTGTGTTGCATCTCCGGTGGCATCGGGAA
CATTATTGGTATCACAGATGTTGTCATCAAGTCTATACTCATGCATGATCCAATCAGACT
TTTGGCCGTGAGGAGCACGGCCTTTGTAGAAAACCAGGGTCTTCCTCATCCCAATCCGCT
TAGAGTTGCTGTAGATCACCTTATCACGGCCCGTAGCCTTCCAAAACCCAGCCGCAGTGG
CTCGATTTGTTCGAGTACCAGTCGGGTACTTTTTGTCTTTGTGGCTAAAAAAGTACCAAT
CATTTTGCGGTGTCGAGCCTATTCTACACTTCTCTTGAATATCCCAAGGTTCAAGCTTGT
TGAGATCGACATCGCGAATAACGTCCAAGTCGATCTTCTCGAATGAAACCTTCTTCCGCA
GATAATATTGCAAGAGTTCCTCTTCTGTTGGATGAAACCGAAAGCCAGGAGGGACCTGAG
ATTGCCCATTTACGGATATGCTCATGGTTTTTTCTGGCATTCGGACAGAGCTAGCTTACA
CAAGTTTGGAACTAGTAAAATTGGTGATCTAAGACATTGAAAGAGGAAGCTTCACAGAGA
GAGAGAGAGATGTATGACTATGAAAGAAGGGCTAGTTATAAGACATTGGTGTACTCAAAC
ACATGGGTATATGTAGAGGATAGTGTGGATTTATATGTGTTTGTACGACATTAAAAGACA
AATAGG
>TeaL_18748
GCTCTAGAATTACTACGGTTATCCGAGTAGCAATACCATCAAACAAACTATAACTGATTT
AATGAGCCATTCGCAGTTTCACAGTCTGAATTAGTTCATACTTACACATGCATGGCTTAA
TCTTTGAGACAAGCATATGACTACTGGCAGGATCGGATCATACATGTAGTATTGCTATTT
CTGATATCGCGCTATATCATAACGACCAACACAGCAGGTCATAACAAATGACACATAAAT
CTAACTAAAAGTGCATATAGTACACACTACCATAAAATTTCCTTACCTAGCATTCCTCAA
AAATAAAGTTAATTAGTAAAAACAAGAAGAACTAACATTTTGTGCAATGGCATTTTGTGT
GTGTGTGTATCAATAGAATATGTACGCATAAACCTGACAACGGTGTTAACATTAGTTGTC
TTCGACAAAGTCATTATTTTCGACAAAGTCATCTTCATCTTCATCTTTGACAAGTTCGTC
AACGTCAAAGTCGTCTTCATCTTCATCTTTATCATTGACAAGTTTGTCAACGTCAACATC
AAAGTCAAATTCAAGTTCCTCCTCAAAAGTCATCTTCATCTTCATCTTTATCTTTGACAA
GTTTGTCAACGTCAAAGTCAATTTCAAGTTCCTCAAAGTCAATTTCAACCTCATGGCCTG
GAAATTTGGGGCAGCGGTATAGAGTGGTTTCTTCGGCTGGAATTTCAGTATCATTTACAT
CCGGGCCAAAACACACGAGACTTGGAAGATTTTTAAGGTTGACAGCGAAAATTTCTAGCG
AAAAGATTTCTTCTCCGTTTTCCCTGGTGACAATCTTTTCTATCTTCTCGCAATGTTCAA
CTGTCAGATCTTTTAGATTCACAAGAACGTTGGCCCTGGAAATTGTGAATATATATGTCA
GGTTGTCACAGTGCTGCACTTTTAGAGAACTTAGATTTTCGAAACAATGAGTTCGTTGGG
AAATATTCTTCCATATGTGCGTCAACTTTGGCAAATACTTCAATAGCAATTCGCTTAACT
GAGTGATTAATGTTTCTTTCTCAGCAACATCAGCACATCCCCCCTCTTGGAGATCAAATA
TCATTTCTAGTGAATCACACCACCATACTTTTAGCCCTCGAATATTGTGCAGCCTTTGCA
TTAACTTGGACGAGACAACACTTGATAATTTTCCACAACACTGGACCCGCATGAATCCTA
CTTTGTCAAGGCTTCCGACTTCAAGTTGATTGTGCCATATTTCAGTTGGCTCATCTATTC
CTGTGACATCTAGTATTCCGTTGGCGCTTAAACTAAACTTTCTATCCAAGAGATGGTGTT
GAGCTGAGTTAAAAAATTCCACTTCTCGAACATTGCTCTCTTGTAGCTCTAGCATGCGCT
GCAATGCTGAAGGGAGTGCCCTCATGTTGGGACAGTTGATTACTTTTATCTTCTTGATGA
ATGATCCTTCAAATGTGTAAGCTTGGGGACATAAACTCTTGAGGCTTGGCAGATGATAGA
GTTTGAGACTATTTAGCTGAGGGAACATGATTATATTTGTTGCGACTTCATCATCTACTT
TTGGTTCCTCATTAACAATCGCTTCCAGCACAGCACATTCAGCTACACCTATTTCTCGTA
GTTTCACAAGAAGTTTGGCTTGAGAAGATGAGAATATATATCTCAAACTGCTACAACCCA
CTACTGTTAAGGATGTCAGGTTCTGAAAGCTTGGAATTCTTAGTAAGTTGTTCTTCCAAA
CATGTGCCAACTTTGGTAGATAAAGTAGGACCAATTTTGTTAATGAAGGGAGTACGATAT
CTGGATAGCCTTCCCTAACAATTATTCCTTCAAGATCAAATGCTACTTCCACAGATTGAC
AACACGCCACCATAAGTCGTTCAAGACTCTGCATGCCCTTAATCACATTGGATGGAAAAA
TAATATTCGATAGCTTACGACACAAATAAATAATCATGTCTCTCACTTTAGGTTGAAGTT
CCCTAGGCCATATCTCTATCACGTTATCCATTCCAACGATCGACAAACGCACAAGGGTAA
TTAATTCAACCT
>TeaL_18749
GAATCTAGAAAAGAAACACTCTTAATTTAGACTCCACCCTTGGCACCTTCATCAGCTCCA
GAAAAAACTGAACGGGAAAAAGTACCAGAATAAGAATAAGAAACAGCAATGTAGATAGTC
AAAAAAATTAGAATAGGTAACACCCATGGTTCCATAAAAAACAAAAGCATCACAAAACTT
ATGAACAATAATCACTGGTAACAGCAATGCATCCACATTACTGACAAACAGTGGAAAAGC
ATATTCTTAGAAGTTCAAACAACTAATTGTTAGGAACACATGACAACTTTTAGTACATCA
CTCAAATGGCAACTTCCAATACGTCACTCCTCTCAAATAAACAGTAGCTACAATCAAGCC
TCACCAAAGCTATTCCATTATTCTTCAGCTTTCACCTGGTAATTCTGTAGACTTCATCTT
GCACTATCACCACTTCCACTGTCCTCATTCTTCCACACGCCCAAAGCATCTAATTTGACC
CTATTTAATTTTCATCACTTGAATCTACAAAATATATATCCGGCTCATACTACACATTTG
TAACATCAATGGCCCCATAATAACGGGCGACCTCCTTATTTTATTTTGCTAATCACAAAC
ATACTCTCTCCAAAAATATTTGGAATGATATGCTAAGAACGTAAGATGTAATTTCAGAAG
TCCAATTTATCCACAAACACACACCCCAAAAACAAGAGAGAGAGAGAGAGAGAGAGAGAA
CTGATTTTGCGGAACTTTGGCAGACAGGCTATTAGGGAATTTGTCAAGTCTATTCTTGTC
TAAAATTGATTTTACTCATAAGCCTTTTGCTGAAGTAGTTTTACATGCCATGAAAGATAA
ATGATTCTAGTTTCATTTCCAACTAATGGAAATGAGAATTATGGTCATAAACAAGGTTAT
AGAAAATTGCCTCGTGAAAATTATAAATAAATTGGCAGGATCCATCACTCATTCCAGTCA
ATTAAATCTGTTTAGAACTGTTATATGGTCATAAAATTTTGATAGTCCCATTGCCATTTT
TTTGATGGCAATAGTCCCGTTGCCTTTAGTTATTATTTTATCTTATATGATGTGTGAAGT
TTCAGAGTGTGCTTAAAAACTCCTCTTTTGGGCCCTCCTTCAACAGCAACAGAATTCCAT
ACTTGATCCCATACAGACATAGAGAATTCTCTGGAAAGCCGTATTTGATGAAAGTCGTAT
TTACGGCTTGGAGGGAGATCTTTCATATCTTTCGAGATCCAAAAAAGTGGGAAAAAAAAT
ATTTGAGGCCTATTGAGTTCTCAAGTAAACAGATAATCCACACATTATATACAACTACAC
AAAACCAAATCAAATTTCAGTGTGTTCAAATAATTTGGTCAAGTACAATATATTCATTAA
TGCAGCAAAGAGAGCACTTTCCCCTGTCCATACATTCAGATCCATAAAGCGCTCAAATCT
TTTGAGCACTACATAAATAACTGAGTATGTGATCTGGTTTACTGACCTGTTCACATTTCC
CCAGGTTCTCCTTATCACCAGTGTAATTCTAAAGAGTCACAAATAAGAAAGTCAATACAA
AAATTAGGGGAAAATGAAAGAAAAGGGACCAAATGAAACTATTGAAATTACTTCTACCCA
GCAGGAAACCATCTCATGTCAAAAAGAATGATGATACAGATAATAGAAAGTTGAAGTCCA
TGATGCTTTACACTAGAGCATCACCTTAATAAGCTCCATTTCTTCTTT
>TeaL_18750
CCATCTCATGTCAAAAAGAATGATGATACAGATAATAGAAAGTTGAAGTCCCCAGGATCT
CCTTATCACCAGTGTAATTCTTAAGAAGCTCCATTTCTTCTTTAGTAGGACAAAATTTTA
TAAGATTTTCCACTTGATCAGCATCTAAAATGGAACCATCCATCGCTAGTACTGCAGCCT
GTGGAAGTTGAGCATAAATGCAGTTACTACTTTTATTTGAAAGGAAAAACCTCAATATTG
GAAGACAAACACCAAACAGCATTGACGACCAATAGAGGTCCTATTTAGGGTCAACAAATT
CATTGCTCATAAAATGTACCACTTGTCTAAAGAAAATCTAAGTATACAAAAAAATAATAT
CAACAAAGCAAATAACTAACAAAAGGTTGCAATTTTCTCAGGTACTAAAACCAAATTTGT
TTCTCATTTGATCCTGATTCCAAATGATGTTTATAATTTATTTATTTGTTGGTAACATTG
AAAAGCAGGACTTAAATAAGATAACTTTCAGACTATGAAAATGGAAATTGTTTTTAGACT
ATAGAGCATATCAAGTCATACAAGTTTCAAAAAAATATGTTTCATAGAGTCTTCTTAATT
CATGAAGTACCCATGTCAGACACATGACCTCTTGGTAAGGTATGGGATATGCATCCAACA
TTTATAGTTGGACATGCAACAAGCAAGCATTTCCGAGTAATCCAAGTTCACTATACAATG
GACATAAACCTCATTAATATGTTACTTCGAAGGACAGATTTTTCAAAATGAGTGAAGCAG
CCATGCTTAGTTCTCTATGTTCCATAACCATTTACTCTAGGAATCCTGGGATAAATTTAG
ATGAATCCATTGCTAAGATTCATACCTGCCCCAACAAACATACCCTATCCATGTAGCATA
GTCAATTTCAACTTTTTATTTGATAACAAGTGATTGCACAATCCAACATGCTCTTCCATT
CTCTCATAATTAATATAAATTATTTTACATGTGTTATCTCAGCTAACATTTTAGGCTCTA
AGTCCCAATTTAAAGATTTCGAGTTGGTAAGATTTGTCCCTCTCAAAACTCAAGTACAAG
TATAATAATTATAATTCTAGTAAACTCTGAGCATTTTTTAAAAGACTTTCTGGTGGAGGA
AGCAAAAGCATCACTAACTTTTCTCTTCATCCTTTATGTTTTTGAAATAATATTTTTTGA
ACTAAACAGCTAAATTGAAATAAAATTTGTTGCATTATAAAAGTATGCATGTATAAAATA
TGCATCATATATAAATGATGAGATCACATGTATATACACAAAATTAGTCTTCGCCATAAT
TTTTATATCCCTCGTAAGTGATGCCCATGTTGCACTCTATACTCTAATTTTCTTAAAATT
TCACATCCCATGGCAGTAAAAATTGCTGCATTCTCTATATTATGTCCATCACAATTATTA
ATGTTGAGTACATTTAATTTTCAAATCAATATATATTCTCTATCAAGAAACTCTTAGGTT
TAATTTAGATTGTATAGACACCCACAACACAAACATATAATAAAAGTATACAATTCGCAC
AAGGAATTGGATGGACATCCTAGAAGAAGAGGCAGTGTGGTTCTAATTTGTAAAAGCAGA
TAAAAAGTTCCTGACACTGCTCTTCCCCGATGGTCATAACGGGGGAGCTTTCACACTTGA
GGCCAAAGCTTTGGCACAAGAACCAAGTGCCATGGCATATTCAGGGATGATCTGTAGAAC
AATAACAGGTTAAATCCTTGGCCACCGGTTGACCAATTTTACTTGCTTTAGAAGATATAG
ATGGAACCTCATCTTTCTTGGAAAAAATTCCTAGGGTTTGTAGAAGAGCTAAGAAGCATG
GACATGACATGACATGACACAGA
>TeaL_18751
CGCCTTTTATCATTTTAGTTTCAATATTTATACATTGGGTACTAAATTGATACAATTTAA
ATATTGAGAATCAAATTGAAATACCAAATTAATACAATTTAAACATAGGAGACTAAAATC
CTATCTCGGGGACAAAAAATATAATTAACCCTAGTTTGATTTGCTGTGTTTTTTGTGCTC
TATGGTGTTATGTAGTCACCAAGTCACCAACAACCATGTGAGTCTTTTGGATTCTGTTTA
AAGCCTTCCTTGCCTCATGATCCCAGTTAGTGCACAGATTTATTGTAACAAGTGCTATAA
TTTGTACACAGAGTCCACAGATAATTCCCATCCAAAGTCCCATGCCTCCAAAATTGAAAA
CAAAAGCAAGGAGCACAGCAGAAGGAATTGCCACAACATAGTAAGCACCAAGGTTGATGA
AGGCACACAGATTTTGCCAGCCACATCCTCTAGCAGCCCCTGAAAGAACACATTGGAAAC
CATCCAAGAAATCAGAAAGTGCAAGCAATGGCATCATCTTAGCAATGTATCTGATTACTT
CTTCTTCATTGCTAAAGAGCTTTCCCCATACATGTCGAACCAAAATAGTAGTTGTTCCAA
CTATTGTACCCTCTAAAATGGCCACTACAACCACAACACACACAGCCAAACGTGCACCTT
GTGGGCACCCAGCACCCAACTCGTTTGAAACTCTTGTACTTATTGCACCACCAAGACCAA
CAGAGATCATATAGACCATCCAGCATGTGTTGAGGCTTATTGATAATACGGATGTCTCTA
G
>TeaL_18752
GCGTTGAATATTGGTCGTTTGAGATGGTTGTTCTGTTATCTGGTCTTTTGCCAAATCCAC
AACTAGAGACATCCGTATTATCAATAAGCCTCAACACATGTTGAAGGACTCTAAAGTTAT
GAATATGAAAAATAGTTAACAGAACTTGCATGGGTGGCCTCGTGGCTAAGGGTTTGAACA
TAGGAGCTCCACCGTGGGGTAATTCTCGGATGTTCGACTCTCACATAACGCAAAACTCTC
TGTCTTAATTGGTATGCGTGAATTATTAGTGATTGTGCATTTTCAAAACTTGTTCACAAG
GCCTTGTACTGAATGATAGTGTAAGCCAATCGAAATTCTCCATCACCAAAACTAAAAAAT
AAAAATATTTGACATAGATTTGACATTTACAATCAGTTGAAGATATAAGTATGGATTGAC
AATAAGATTTACATGACTTATTGCTTACTTTTGCAGCCTCAACA
>TeaL_18753
TTTCATGATCATTCCTATGAAAAAAACTTCACATACAAAAGTTTCGAAATGCGATTGAAA
ATTTTACATCTCAAAAATTGTATCAACAATGCCAAACAAAATGATTGCACATGTTTAAGC
TGTTTCACATATCTCAACGACACAATCACCTCGAAACCGAGCCAATTTCTAATATACATG
AATATATAATTTCCTATACTGACATAAATGTATGTTTATAATGTATATAATATGTATGTA
GGCACACGTATATGTACATTGGTATGTAAGTTTATTCACCGTTCTCTGACTCAGCCTTTT
CAAATGCTAGTCCGTAATCTCTTGTAAGCATTAGATGCGTCAAAATTAGCTTTTAGGAAC
AACAGCAGAAGTGAACAGATTAAGATAAACACATAATAGGGAAACAATTCCAGACAACTA
TTTTCGGGCAAAAAATAATAATAAATGTGACTTCAAAAGGAAACTGAAATAGAAGCTACT
AAACAACTGTTTAGTATAACCTTTAAATACAAGGTTGCCAAATCCATATATTCATTCAAA
ACAAGGGTTGTACCCAAACCTTAGGAGGAAGAAATTGATACTTTACTCTTGTTGCTTGAA
CCGGTAGTAGTTCCCACCGATGGTGGTTCATAAATTCGTGCTTTTTTCAAAATTTCAGCA
ACCACCCAATGCTTATGCTTGCTCAATGGCCTAGAAGGATCCAGTTTAACCCGGTCGCCG
ATATTGCAGAGGTTGTGCTCATCAT
>TeaL_18754
GGAAGAGATCCAGTGGATTATAGTCGTCCAGCACATGAGGTAAATCTGGTCGACTGGCTC
AAAATCATGGTTGGCAGCAGGCGCTCTGAAGAGGTGGTTGACCCGACCATTGAGACCAAG
CCCTCTACAAGTGCCCTTAAACGAGCCCTTTTGACAGCTTTGAGGTGTGTCGACCCAGAT
TCTGTTGTCCGCATGCTTGAATCGGAGGAATATCCCATACCACGAGAGGATCGAAGACAG
CGAAGGAACCATGCTGGAACCAGAGAAGGTGAATCTCAAGTGGAGAACTCTGACACAGAT
AAGAGTGACATTCCAGTTATGAGGTCCGACAGCAGAAGAAACCACAGGGCGTAATCAAGC
ATGCAAAACATTTATAGATTTTGAGCACAGCATTTGCAAAGGGGTGATTCCCACATTCTT
TTGGTCTTCTGAGTTCATCCATTCGAGATCAAGGCAAGCAGCGGAGGCTGAGGTATTAAA
CGATGGCATTTTGTCATTTGGTTCCTTATTTCCTACTTCGTAGATGTTGGAGGGAAGATT
ACTATGTTGTGTATGAAGATTGCAGTATAACAAATAGCCTATGATTGATAGTCTTGTACA
GTACAGGTCTTTGTGGTTTTATATATTTTTTTGTTTTCACCATTTCATATAGATCATTGT
AGTGTTCACATTGAGGATTGTTAATCAATTGCCATTGCTGTGAA
>TeaL_18755
TATGACATACAAGATGGTCAATGAAGCAAGTGTATTATGGAGGGCTCAAACAGGGTTGAG
CCCTTAATGAGAAGTGAAGATGAGCTCAAAATATGGCCCTTTTCAGTTAGGGCCGAAGCT
TGAAACCAAAAAGAAATGAGGCTTAGAAATAGATCAAAGGAAAGGGTCAAAAGGATCAAA
GTGTAACTTACCCTTGAAGATCCAAGCTTTTGTTACTTCTTGGGTTGATTTGCAGCTTAT
TTAGCCTTCAAGAATCCCTCCTAGCTGCTGGAAATGAGATGGTGGTGGTGGAGATTGGTG
GTGTAGAAGGAATGAAGATTATAGACTTAGGGTTTTTTGAAGAATTGAAGAGGAAGACAA
TGGAGTTTAGGGTTTGTCCTTGGAGAACAATTTTTCTAACCCTCAAGAAGAAGACCCTCA
GCTGGTTATAAGGTCAAGAAAGGGGTGTAAAAGGGGGGTGAGTTGGAGAGGAATCCTCTC
TCCCAAAATATCCCCCGGATTCAGAAAATATCTGGGGGATATTGCCCCACAGCTGGAAAG
GGTACAGTGAGGAGAGCACGGCCGGCCGCTCACTTTTGCTGGAGGTGGCCGGCC
>TeaL_18756
ATGAACAAGTATGGAAACAATGAAACAAATTTGGAGATTGAATTGATTTGCAGCTGTATC
CTATACGTTATCTTACTGAAACTAAAAAGTTTGGTCATATGTCTAAAAATTTACTTACAA
AGCACTTTTTTTTTTTTTTGAATAGCAAGAAAACAATATTATTGAACTAAAAGGTGAAAA
CAAGGGGTGGACAAGATGCCCTTTTACAAAGTTGAGAGATCTACGCAAAAACCTAAGAAG
CGTTAACTAAAACATAAAACAAACCACCTAAGTATAACAAACAGCAGCCCAATCCGTAGT
AATCGAAATTCAGGGGTATGTCCTTGAAAAAGGGAGACGCACAGGCCCAAAGTGACGTGA
GATGCCTCACCTTATCCAACAGAGCATCAACTTTAAATTCCTTTTCATTAAAAATTCTAT
CATTTCTTTCCAACGAAATGGTCCAAAAGATAGCAAAGATAATGCAGGACTACAATGTTT
CGGCCTTCTTATTGCTTCCAAATCTGCCATAGGAAACCAGCAGGAAAGCACATTTTCTTT
ATTTATTTATGCTGATTTCAAATTGAGGCTGCATATACTCTGGAAAGATTGACGGGTTGA
TATGGACTATAGGAAATCCAATAGGAATTTGCATTTGGGCTTTTAGAAAAGGTAATAGGC
AATGATTTAATGAATGGTATGGGCACATTAAGCTAAACTGTCAAAAGAGTTTGTGTAGTT
GGCCAACAAGTAAATTACTCTTTTGGTTGGTGCAGTGCTTGTCTAGTTGCATGTGTGTAG
AAATTTATAGGACACATGTTATATAAATATGTGAGTGCATTTCGCTGTATTACAATACTG
CTATTTTCATTTGATTATTTGAACTTGTCTTTTTAAACTATTAGCCTTGTTCTACATTTT
ATAGTGTTTATCATGCTACTTGATTTTTATATCAAAATATAGGCATAGTTTAATTAAGAC
CATACCTACTGCTTCTGGGAAGAAGATAAACAAGAGTATTTTGGTTGGTCTCTATTATCA
GTTGGGTTTTTTTTTTCATATGAAGAGCTTCTTTCCTTTATGACCGTTACCTATCTTTCA
ATTTGTTTGTTGAGTTGTGTAGAGTTGGGTTAACAAACCAACTATGCAATGCAAGTGTGC
ATGTGTATGTTTTGAATTATTAAAGCACACCACATATTCTACAATTAACTTGGAAAATGA
AACTATGACTACAAGGAGCAGAAATAGAATTGATTTTAGAAGTGTGAAAAAGATGGAGAA
ATTGATCAATCATGAAAAAAACATAAAGCC
>TeaL_18757
CTTTGTTTTTTACAAGAAACATTTTTGTATATTTTACAAGAAATTGAAAAGCAACTTACC
ATCTTGCTATGGATTGTACACAAAATTTAACAATCTTACATTTTCCAACATTATCATGAT
AAATTTATCATGCAAGCAAACAAGGAAGAAAAATTCAAAAATTTTCCTTTCTGACATTAC
CTACTACTTCAATTCTAAAGTTTCGCACTAATCTTTCTTGGTTGCTAGGAAAGCCTCCAC
GCTTAGAGGGAAGAAAATAATTCATGGATTCTCTTAACATCAATATACTTTCAAAAAAGG
ATGTGGAAATTCATTTTATTAAGCATAAGCTTCACATCGATTGCCTTTTAGCTAAAATTT
AAAATCATATACTTCAATTCCTTTTACTTTTCAAAGTAGCTTTGTTGGTTAGAGTCACTT
TCTCGGTATCTTGTCAACTGCTCATGCTTAAAGAAGATACAAGTGAAGTTCAAGCACTAT
TTGATTAGCATTTTTGGAAATATTTCTATTGTATGTGAACTACGTTCGCTTTTCAATACA
TACATATATATATATATATATATATTTAAAAAACAATCAAACAAAAGATTTAATTCAGAT
GGCTATTTAATTCAACTAGAACAATAAGTACTACACATTACCAAAAACACTTGGAATAAC
TATTTGCCTTAACTTACAAATTGGGAGGTCCCGACCACAAGTTACAGCTGCTTCATGTGA
ATATCACTAAATATATTTTGGGATAAATCTTCGGAGAACATGTTAAATCAATCACAAGTT
TTCAACATCTAAATGCAATGAAAATATAGTTACAAAATACTTTTGTTAAAATTGCTAACA
AACTAGGTATTTTTACAAACATCTTAAATGCAATCAAAATTCACATAACATAATCAACCC
TATAAGTTTAATGCCAAAATAAGACAAAATATTTTGCAACAAATCAAGAACAAGTCATGG
AAGCAACAAAATGGTTACAAAATACTATATCAATTAATGTAAAATTGATTACTTCATTAC
AAATGTCAACCGAGATATATAAATAGCAAAATAGAATAAAATGCTTACAAAGCCTTGCTT
CATTCGTACAAATTTCGAATCAGTGTGAGCCAGGGGAGACTAAAATACAAATTCAGAGAG
GGAAAACAAAGTAAAAAATGGGGAAGAAGAGAGTTTTAGACGAGGGAGGGTTTCAGAAAT
AATCAAAGGGAGGCATACCTTGTTGATTGCCCTTCAAAAAACAAAAATCCTTTGTTTTTT
TAGAAACCAAACAGAGGCTCACTGGGTTAGATTAGGGTTTTAAACAGAACAACCACTTCG
GCATGCATTCAGTCGAGCCAGAGAGAGAGGAATGAGCGCAGTAGAGAGAGAAAAAAGCGA
GAGCAGCAGGGGAAGAGATGGAAGGGGCAGCAAAGAGAGCAAGAGGGGGCGACACAGAGA
GAGAGAGACGAAAGTGAAAGTAGAGAGAGATTACACTATGGAAGAAGGGAGAATAGAGAT
GGGTCAACCGGTTGCTCCGGTCTCCAATTTTTCAAAATTAAAGAATTCAATGGTCAGGAT
CAATTTGTGTAATCCAATGGCCAATAATGAAGGTACATTTGGTGTGCAACTCTTAAGGGG
TTGCACACTGCAACAGGACCCCTCATTTCATTGCCTATTACCTTTTCTAAAAGCCTAAAT
GCAAATTCCTATTGGATTTCCTATAGTCCATATCAACCCATCAATCTTTCCAGAGTATAT
GCAGCCTCAATTTGAAATCAACACAAATAAATAAAGAAAATGTGCTTTCCTGCTGGTTTC
CTATGGCAGATTTGGAAGCAATATGAAGGCCGAAACATTGCGGTCTTGCATTATCTTTGC
TATCTTTTGGACCATTTTGTTGGAAAGAAATGATAGGATTTTTAATGAAAAGGAATCTGA
AGTTGATGCTCTCTTGGATAAGGTGACACATCTCACGTCAGTTTGGGCCTGTGTGTCTCC
CCCTTTCAAGGACATACCCCTTTTTTCGATTACTACAGATTGGGCTGCTGTTTGTTATAC
TTAGGTGGTTTATTTTATGTTTTAGTTGACGCTTCTTAGGTTTTTGCGTAGATCTCTCGA
CTTTGTACAAGGGCATCTTGTCCACCCCTTGTTTTCACCTTTTAGTTCAATAATATTGTT
TTCTTGCTGTTCAAAATGGAAAAAAAGAAAAAAAGAAAAAAAAAGTGCTTTGTAAGTAAG
TTTTTAAACATCTATGACCAAACTTTTTAGTTTCAGTAAGATAATGTATAGGATACAACT
GCAAATCAATTCAATCTCCAAATTTGTTTCTCTGTTTCCATACTTGTTCATATTATTTAC
AAATTTTAATACAAGGCTAAACCCAAAATCATCTGTTCTCACTTAAATATAGTAATTTTC
AAAACAGAGTAAACCCACGCATTTAAGACCAAGAAAAAAACTCCCTTCTATGTTATTCAA
CCATTCAATCAAATCTAATTTCTCAAAACAAGAAAACCTATAAATATGCAAACAAAATTC
AAGTTTCTTTCTAACAAATTCACAATTTAATATGATGTTAATCCATGTGAATAAATTGAA
GATGAGAAGAACATTTTCACATCAATCCTAAGCAAGACATCTAACCCATTAACACCAACA
CATCCACCATGTATACACTTGGAAGATACAGGTAAAAACTCACAATTCAACCACATAATT
AAATCGAAAAAGAATCAAAATGTCATAGCCCTCAATATATCTGGCAACTACTAGAAATTA
TTTATAAAAATAAAAAATAAAAAAAATCATAATTAAAATTGGAACAAGAATGATTTCTCT
TTTTAATAATTAAAGGACACGCACAACTAAAAAGAGTGGGAATATATCGCCACGACAAGG
TTAACATGGTTCTTGAAAAATAGAATTATTAAGACGATTCTCAGCAATCTTAAACCACAT
GTAACTAATCCATCAGGCTTCAATCAAAATTCCTTGTGAAGAAAGACAAGAAAAATAAAC
TTCTAATATCTTTGATTAGGGAAAAAACAAACAAACAAAAATCTTAAAGGTTATAGTACA
TTCATCAGTTGACATATATACTTAATGTGGGAATTGAAAATATCCTACATCTAGGTTGTA
CAATACATTC
>TeaL_18758
GCTGTGAGTGTGTCCTGGTTTTGGGGTTTTGGGGGTCAGTCGAAGCTGCTGAAATAGCAG
CCACCATTCACACAGGCACACCTAAACAAGAGACTCACCTCACATTGTTTCCCAATAAAG
AGACTTACCCAAAAGCCAAATCAGTATTTTCCATAGCCAAAACCTGCAAAAAGATCAAGA
AATCACAGTGTAGCTCAAAACCCCATGATGGGTTCCATATGTGGAAGATTCCACATTTTA
AAGAAATGGATGAATATACTAGAGAGAAGAACAAAGAAGTGTGATGTTTTTCTGGTGAAA
GCAGAGGCCCAGAGAGAGAGATAGAGACAGAATTGACAAAATTACCTTTTCTCCGTTAGT
CTAGTTAACGGAAAATAGACGGGATGGTTTAGATTGAGACAAATTCAAAAGACCAGAATT
TAAATTGCCCAAAATAAAAATCTAGGGTTTGATCTGTTACAAGGTTTTTCTTTTTGTTTG
TTTTGTAATTTCCCCTTCATTTTTCTTCTATTTGTTCATTGATCTTTTGTTGTAACAAGA
TAGAACCTGTCTTTTTCTAGTCTTCTCTTCAATTGGGTGTTCATAGAATCTTGCTAATTT
CTCATTTTCATTGCCTGTGAACCCTCATTCTCTTCGCCCTCAATGGTGTATAATGTATAA
AAGGGAGGCGGAATCGGCGGATCACTTGTTTCTACATTGCCCGTTGGCCCTTACACTATG
GCAGCGTCTCTTTGGCCTTTGTGACGTGCTGTGGTTGCTCCATGGGTGCGCATGCATTTG
CTGCTGGTTTCATATGGTGGATTTGGAAGCAATAAGAAGGCCAAAACATTGTGCTATTGT
GTTACCTTTGCTATCTTTTGGGCCGTTTGGTTGGAAAGAAATGATAGAATTTTTAATGAA
AAAGAATCAAAGGTTGATGCTTTGTGGCAGAGGGTGAGGCATCTCGCATCAGTTTGGGCC
ATTGTGCCTCCTCCTTTCAAGGACATAGCTCTTTTTTTTTATTTCTAGGGATTGAGCTGA
TGTTTGTTTTACCTAGTGGCAGTTTGTCATATGTTTTAGTTTGGTGCTTCTTTGGATTTT
GGCACTAGTTATTGTCTTTGTACGAGGACTTCTTGTCCTCCCCTTGTTTTCAATTTTTAT
TTTAATAAAATTGTTTTTGTTACTGTTTGGAAAAATAAATAAATAAATCTTTTCTATTTT
ATTTTTTTAATTTTTTTTGTCGTATGAATTATATCTTTGAAGTTATTTATTGCTGCTTCT
AGGAATGGATTGTGATTC
>TeaL_18759
CAATTTATCCAAAGCAGCCTTACGCGCCGTTTATCATTCTCATCTTCACTTTCTCCTTCA
ACTGCAGATCCTTTCATATCATCCTCCTTCGAAGATTCTGAGTCCTCCTCAACCACATTC
TGCATATCCGCAATGCTCTTTGCTGCAGTCTTGGCAGCCTCAACAGCATTGCGAGAGATC
TCTTCGGCAGCGACAGTAGCGGCCTTCTGGATGATCTGACAAAAAGATAAAATACATGCA
ACTCATGACTAAAATATATTCACATGCCCATAGAGTCATGAGGAAGCCGCCACATGTCCT
ATTTGTCATGAGGAAGCTGCCTGTGACATCAATAGAGTGGTTTGGCGGCTGTTTTGCATT
TTCACCCCCCGAATGTCTTTTTTTGACTAAGTTTAAGTCATTTTTGACTCTAACTCCCAA
CCTACGTGTGCTAATTACATGCCGTCTGTCCCCACAGGTCCTATGTGTCACGAGGAAGCT
TCCCGTAACATCCACAGAGTGATTCGGGGGCTGTTTTGCATTTTCACCCCCCGAACGCCT
TTTTTCGACTAAGTTTAAGGCATTTTTTACTCCAACTCCCAACCTACGTGTGCTAATTAC
ATGTCGTCTGTCCCCACAGGTCCTATGTGTCACGAGGAA
>TeaL_18760
AAGAAAGCAGAATGTGAGAAACAGTGGTCCACAAAACAGGCTTCCAGTTAATAACAAATT
TCTCACCCAGTTTCTTCCTTCTAGCTGGCAATAGAAAGAGGTTGCAGTATAGCCAGCGAT
CCCAGATGTAAGCGCATATATGACAACCAGTGCAGTAAACAGAGCTCCACGGTTGTATGG
ATAAAAAACGCCAACAAGAGCAAGTACAAAGATAAAAGTTGTACTGGGAAAAAAATGCAA
AGTTAAGACTACCAAAGTGCTCATAACTGTAAAAAAAATAAATAAATTGGAGGAAGAAAT
ATAATTGCTCATCAACTAGTCATAAGAAGAGTTTAAAACCAACCAAAGAAAACAACTTCA
AAAACATACTTACAAAGAAAACAACTTTGAAAACATACTTACAGGGTAAATAGCTGAGTG
CCAGAACCAATGGATGCAGCTAACAAAGACTTGTACTTAGGGAACCTGAAAACATCACCA
TGAATATACTTCCACCCGGTTTCTTCTTGATCATCAGCTGCCTCCTCATCATGCGCATAC
TTAACAAAATCATTCTTCAGGACTCGCATGAGAATTGTAGCAAGAAAACCAGTCAAAAGG
AGAACTGTCACACATGAATTGATT
>TeaL_18761
GAGCAATTAATCAACTTACAAGGAATTTGGCATGTGAGTGGGCAGAAGACAATATCAGGA
GTAACGCTGTTGCACCTTGGTATATCAAAACTTCTATGGTGGAGCAAGTAATTTCCTTTT
CACCTTCTTTTGTAATTAATAATTTGTTTTAGGTCCTTAAAGTATTATTAGGCCGATCGT
AGTCCAGCACCACAAAACTGAGTGACATCCCCATTTTGACTTTTGTTACTCTAAAATGTT
TAACGGTGAAGTTTTTACAACATCAATGATTGTTTTCCTTACAAAACAATGGCATCATTC
ATCCACTCTGTTAACTGGTTCCATTTGATGGGCCTGAAGAAGCAATCAGAAGTACCTTTG
TACTACTTTTGTCATATACGGTGTAATTCTGTTATGCTATAGTTTTAAATTGTGAATTTA
TTAGCAATTATGTCAGTAAATTTTTTCCAAATTGATATGTTAATGGCCGGCTTTTTGCTG
ACTTTTTTTTTTCTTCATTTGTTTGATTGTCAGTTTTTAGACCAAATTTTGTTTTTTGTC
ATTCTTGCAAGGTGAGCAAGAAATAATTCTTTAATTTCCAACTCCATTGT
>TeaL_18762
AATCTTCTCTCCAGAAGGTCGTTTGTACCAGGTTGAATATGCAATGGAAGCAATTGGAAA
TGCTGGGACTGCCATAGGGATACTATCAAAAGATGGGGTCGTACTGGTTGGAGAAAAGAA
AGTCACTTCCAAACTCCTACAGACCTCAACATCCACCGAGAAAATGTACAAGATTGATGA
CCATGTTGCATGTGCCGTGGCTGGAATCATGTCCGATGCCAACATCCTCATCAACACAGC
TCGGGTCCAAGCTCAGCGCTACACGTATGCTTACCAAGAACCAATGCCAGTTGAACAGCT
GGTTCAATCAACTACGGGTTTCAGCTTTACATGAGCGACCCGAGTGGAAACTATGGTGGT
TGGAAGGCTGCGGCAATCGGTGCTAACAGCCAGGCTGCGCAGTCGATGCTTAAGCAGGAT
TACAAGGATGATATCACAAGAGAAGAGGCGGTACAGCTTGTGCTGAAGGTGCTCAGTAAG
ACTATGGACAGCACCAGTCTTACTTCGGATAAGCTTGAACTGGCTGAGGTTTTCCTCT
>TeaL_18763
TATTATTTTATTAGATTCATCATAGTCAATTTATCTAATTGGAAGTGTATTATGTGGATA
CACTGTTATTTGTTGCTGACAGCTAGTTGGCACATTTTTATCATGTTATGATTTTTGTTT
TTTATTTTTTAATTTCAAGCTTTTGGGAGTGGTGTTGTCAGTGAGTTTCATGAATTTTTA
TTTTGTCGAACCAATCATGTTATAAATTGACGTTTTGTACCTGCCAAAATGAAAAACTTG
GTCTTTCCCTTTCCCTTAAACTTTGTTCAATCTGTAATCTATTTTGTAATTTCTATTTTT
TGTTACACTGATTTTTAGATATTGTCTAGATTCCTAGTGTATGCCCTTTTGAGTTGCTTT
TAATTGTCTCACATTGTTTTTCTTTCCTCATTATTTCCTAACATTATTCCACAGCCACCA
AGCTTTCACTTACACTTCATGCAACTTGCAATCTAATTTTTATTTTTTGGGTACACCGAT
TTCTAGATAGTCCAGATTTCTAGTGTATGGCCTTTTGAGTTGCTTTTAATTGCCTATTCT
GCATAAACTCACATGGTTTTTCTTTCTCCTTATTTCCTAATATTATTCCACAGCCATCAC
GCTTTTTCTTTTCTTTTTTTTGAACGTGTGTGTGTGTGTGTGGTCATTTTACCATAACTT
TTGAACACATTTTTTCTGATCCACTCAATGTTATTGGACAGCGTGTACTGTATGTAGACA
TAGATGTCCAAAATGGAGATGGTGTT
>TeaL_18764
TCCACCCAAACAAACATGGCCCAATAGAGTAGAGTACGTGTGACTGACTTTGGTCAAGCT
GTTCAAATCTTGATCGGTTTTATATAGAGGACTCACCTAGTTTATCAATTCCAATTTCCA
ACACCAGCAATATCATCTCTTCCATAAAACCTATCATCGAGCATGGGGATATAAAATAAT
GCAATTATAAATTTTGAAAGTAGGGTCAACAACAAACAATCCAAACAAATTCTGCAAATT
GTGCAGATACAATGCCAACATATTTTACAATTATTTACAATTCTATGCAGACTAGACTTC
CGACTAAACGTAAAGTTTCACGGGTCCATCACGTAGAGACATCGAGAAGTCACATTCATA
TTGTCGAGAACAAGGAAACCATCTTCAGAGAACCTTCATAACAACTTTGCTGGTCGTATG
AACTCCCACCGTAGCAAGTTTCAGTATGGCACGGGTGTTGTACAACCCTGCTAGAGCAAG
TCCCCAGGTGGCCAAGGTACAAAACATAGTCCCAGCATGCCAAATATGTAACATCTTCTC
AAACTTGTTCATGCCGCCCAATGCTTTGGTCAGAGTTTTCTGCAACTCCTCAGGTGACAT
ACTCAGAGTTTTTGGGTTTGAGAGAATGCATCTAGCCATAAAGTTGGCAACCCCATCAAC
AACATGTTCCTCGCTAATAACTAAATAACTTTCATTGTCAATTCCACTCTGTTCTTCAAC
ATCACTAGGAACCATTTCATCAGTGACCCAAACCCACCAACTTGGTTCTCCAAGGGAAAC
ATTAATTAGTATTTCAGCTGACTGTAAATCCGCTCCTGAGGACTCCTTGAAAGGAAATTT
GGGGTCAGTTCCACCGACATATTCATGATGGAGGGATTTAATCTGAGTCAAGAACTTTTC
AGAATCCACAGTGTCCACGAGACGATCATATAGATCGGGAGGGCAATCTTCTAATAAACA
AGGAGATTCGGAGAGA
>TeaL_18765
AAGTGCACGTAACATTCCACGTCACTGCCATAAGATAAAGATAGGGTCAAAATCCAAATT
TCAAAGGTACAAGTTCACACACAACTTCATTAGTTGGGACAAATAGCTTGTAATAAATTT
CCCTTCATCAAATGCAATTAAGATAGCACTCTCGTTTTTCTCCAATGCTAATTCAAAATA
ACATAAACTCTGCCTGGGAGAAAATTAATAGCCATTTTGAAACATATTTATATATATATG
TGATAAATAAGCATTTTGAAACATAAATTTTGCACCCTACGTTTATCTAACCAGAAACAA
TATTATACACCATTACAGTTCAGGATCAATAGTGTGTGAAGTTGCCTATAATTTGCTATT
GGATTAATCTAAAGGAAAAAGCTTGAGACCCCCAAATTTACTGCCGATAACATGGACTAT
TACATGTCAGTTGTTGATTCGTGTAGGAATCAATGACACAACAATTACACCACCACCAAC
CCCCCCCCCCGGCGCCCCCGGGCGGGTCATTGTGGGTGAATTTAAGGGTGATATTTTAGT
AGTCACTAGCAAGACTCTAATCTAAATTATTGGCTAAATAGAAATGAATGTGCCATGGTA
ATGGCTTAGGCCCTAACGAAAGAAGACTACAGATAGATGCAAATCGTCTGTAACATTCAC
CAAGTAACTCATCATAGCTTGTGTGACTCTCCTTCCATCTTGGGTAACAAATTTGGTGGG
TTTGCCAACTTTTGCCGGACCACAAGTATAACCTGGCCCTGGTGCTTTCAAGGTGAAGTT
CTTG
>TeaL_18766
TCATTTCAACTTTATGATCTCAAGCAGCAAGGATTCATAGAGAGACAGGAGCTAATGAGG
TATTTTGAATTGTGTTGTGTTTATGGCTCTTCAATGAAAATTTCTATTGATTTGGTTATG
TAACATGTTTTGATGGTTTGAATGTCTCTGTTCTTACAGAAATTGTTTCCAATTGCTAGT
TGAATTTTGCTTTGTTCTGAATTTTGATGGAGATATTAGTTGCTTAGTTAGTATTATTAA
ATTTAACTGCTATGCTTGACAACTGATTCACTGTATGCTGTATTACTTGTACGACTATGT
AATATTGAAGTTCACACTATTTCATGGGTTTTAAGAATCCTATGAGCCCTTGCCTGTGCT
TGAAGATCAAGCTGATAGGACCCCACAGAAAATATATACATATATTTAGAATCAATAAGT
TATGGTTTGAATGCAATTGACAATTAAGCAGTCTAGAC
>TeaL_18767
TTCGACTACATTTACTCCTGGGGTATGTAAGGATTTTGTGCACCTATGTGTGTGTGTGTG
TGGATATCCACATGTAAAAACATAACTATAAAAATGTGAAGTTTGTGAGATATGTGTGTG
TGTGTGTGTGTTCGTTCTTTCATATTTACTTTTTCAATATTATTCTAGGCAGGTCTGAAG
ATAAGACTGGGGGCTGTCCTTCGAAAAGGACACCAGGACAAGAGGCGGCTGGTATTGAAC
CATTTAATGAATCTATTGTCTTGATGTTATTCAATAGCCATCACTTTGCATAAGTTAGAT
TTTTAATCGTAGAAATGAATTACTTATCGAGAGAGAGAGATGTCTACATGAATTCGAAAG
CCTTAAAATTTAGAAGTCCTAAAATACAAATATAGTAACAGCTTTGTTGATCATAACTTT
CTCTAATCTTTCTGGTATTCGAAAAAGGAAATCAATCATTCAAACCTAAACAGCATAGAC
AATTTTCTTCAATATCTTTAGCCAAAGTTCCTTTTTCAACAGTAAGTGGCAATTTTTTTG
TTTCTAGATGTAGGTATATACATCCATGTGACAGGGTGAGTTATCTCCATGAGGCTACCA
TGTTAACATCTCAAACGACCTTGCATCCACAAGTCAAACTCATGAGGTGACATGTGGACC
AACAATCTCTCTCTCCACATGCTCCGCACCAGGATTGAGCTAGGTCAACAGAGGATAGCA
CACACAATGCTCTAACCTTGAAGCCTAGGCAAAAAGACCAAGGCATCTTGAATTGGCTGA
GTAAATCTCTGCCCTAACACGTCACCTTCTCTACTTGAGGATATGTGCACTCATAACTCA
GTTAAGCAGCTCTTTGTCCAAGTGTCCCCTAGTCCCTCCAAGTATCTGAAGATTTAGAGA
AGAGGAAGTGATAGGAAATAGGTTAGACCTCATCCCCTTTTATATTGATAATACTGAGTA
ATTATAGGAGTGCCATAAGGCATAAATTATGGGCCAGCCCATTACATCCATAAAGGGAAA
AATAAATATAGAAAGAATAAAATATAACAAAATATTATTTCCTATTCTAACACTCCCCCT
CAAGCTGGTGCGAAGATATCTCTCATGCCTAGCTTGTTAAGAATGCCATGAAATGGTTTA
CTTCCTATGCCCTTGGTGAGAACATCTGCTAATTGGTTCCCAGTCTTCGCAAATGGAATA
CATATGGTGCTACTAGTGAGTTTTTTCTTAATGAAGTGCTTATCAATCTTCACATGCTTA
GTCCTGTCATGTTGAACTGGATTATGAGCTATTTTGATTGCGGCTTTGTTGTCACAATAC
AATCTCATAGAATTGATTTGATGGATCCCCATGTCTCCCAATACTGCTCTAATCCATAGC
AACTCACATACACTCTGAGCCATGGCCCGGAATTCTGTCTCAGCACTAGATCTAGCAACC
ACATTCTGTTTCTTACTTCGCCACATGAGTAGGTTGCCACCAACAAATGTGCAATATCCA
GAAGTTGATCGTCTGTTAGTGACGGATCCAGCCCAATCCGCATCAATGAATGCCTCCACA
CTGAGATGTCCATGTTTTGAGAAATAGAGACTCTTTCCAGGAGAAGCCTTCAGGTGTCTC
CGAATTCTCATAACTGCCTCTACGTGGGAATTTCTTAGAGCATGCATAAACTGGCTAACC
ATGCTCACTATAATGGCAATGTCTGGACGGGAGTGGGATAAGTATATGAGCTTACCCACT
AGCCTTTGATATCTCCTGCTGTCTACTGGATCTCCCCTTTGATCCTTACTTAGTTTCTGG
CCCGGTTCTAGAGGTGTATCACATGGTTTACCTCCAAGCATTCCAGTTTCCTTGAGCAAT
TCAAGTAGATACTTCCTCTGGTATATGAAGATGCCATCTTTGGACCGAGCTACCTCAATG
CCCAAAAAATACTTCAAATTGCCTAAGTCTTTGATTTCAAACTCCTTGGCTAAGTATTCC
TTCAACCGAGGAATCTCCTCAACATCATCTCCTGTCAAAACAATATCATCAACATAGACA
ATAAGAGCTGTGGTCTTACCATGTGAGGAGTGTTTCACAAATAAGGTGTGATCAGCTTGA
CTTTGCTTGAACCCATAT
>TeaL_18768
GAATAATGTATTTAAGGAGAAAGTGAGAAACATAATATATATAGATATGGAAAATGCAAG
AAAATAGACAAGAATGGAGTTGAAGATGTAAAATTAGAGAAAAGGAGAGTCAGAAATCTC
GTGTGGAAAATGCCGCTCATCGCATCCCCCAATTGGTGATGCTGCGTTGGCACTACTACG
ATTTTCATCATTCTTTTTCATCAATATCATGTCATGTGCACATATATATATATATAACAC
AGACACTGGCTCGTCCAGTAGTTGTTAAATGATAATCTCTCATGCCTCCCTTCGCCATTT
CGCTCCTTGCGATCCCAGTATGAGGCATGAAATTCCACCTCCTGTAAATTGGGGCATCCG
GATAGTCCCTGAGAAGAAGGCCTATGTGGTCGAACGATTCGGCAAGTACGTCAAGACTCT
CACTCCTGGAATTCATTTGCTTATTCCTTTTGTTGAACGAATCGCTTACGTCCATTCCCT
CAAGGAAGAGGCCATTCCCATTCCCGACCAATCCGCCATCACCAAGGACAATGTTAGCAT
CTTAATTGATGGGGTTCTTTATGTTAAGATTGTGGACCCTCGCTTGGCGTCTTATGGCGT
TGAGAATCCCTTGTATGCAGTTATCCAGCTTGCGCAGACGACAATGCGTAGTGAGCTCGG
GAAGATCACTCTCGACAAGACGTTTGAGGAAAGAGACACATTGAATGAAAAGATAGTGAT
GGCCATCAACGAGGCTGCAAAAGATTGGGGCCTGAAGTGCCTTCGTTATGAAATAAGGGA
TATATCTCCTCCTCGTGGAGTGAGGGCAGCTATGGAGATGCAGGCAGAAGCTGAACGCAA
AAAGAGAGCTCAAGTTCTTGAGTCGGAAGGAGAAAGGCAGGCAAACATAAATATTGCTGA
TGGTAGGAAGAGTTCAGTGATCCTTGCATCAGAAGCTGCAAAGATGGACCAGGTTAATAG
AGCACAAGGAGAAGCAGAAGCAATTCTTGCTAAAGCGCAAGCAACAGCCAAAGGAATTGA
CATGGTGTCACAGGCTCTTAAAGAACACGGAGGTGTGGAGGCTGCAAGTTTAAGAATTGC
TGAGCAATATATTCAAGCCTTCAGCAAGATCGCCAAAGAGGGCACTACATTGCTGCTTCC
TACGTCAGCTTCCAATCCGGCCAGCATGATGGCTCAAGCGCGCTGAAATCACAGGAAATG
CCAAGGCTGAGCCGCCCTCTGATAAAACTAAAAATGAAGGCTCTATGACAACTAAATCAA
CTGATGGAGATGATCTAAACGAGCCAGTTTTCACCCTGCAGAGCCCCAAGAAGGAACATT
AGACTCGATGCCAGCTACCATATTCATCCAGCAAAGCAAAGGTCTATTGTGACAGTTGGT
TCTCTTAGTTTTGTGGATTCTTTTCCATGTTTAGTCCATTTTCTACTTATTTTTAGAGCA
GGAAAAGCAAAGAATTCTGTAGGCGATTTAAGATTGATGATGAGATGAGAGGATAACTTG
ATTTTAGCATATAGAGTTTCTGAGATGGATGTGCTATCCAAGCAAAGTCCAATTGTGCTT
TTCGAAACAGTAGCAGGAAGGTTTTTGAAAGATATTTGGTGACAACATCGTCATTTTGCT
CTGTTAATTTATTTTTATTTTTCATGGTTGTCTAGATCAATATTTCAACCATTGATGTTT
ATTTTGTATCTGCATTGTGCTTTGACATTGGAACTTACTGATTTGCTTTACAAGCTGATG
TGGTTTGAATGATTGAATGTCTAGTAATAAAGAACTTGGCCCAAAATGAAATTATTGTCA
AAAGCATTTTTTATTATATTTTTTTGTGGCATTTGTCATTTTACTCGTGCCAAATTTGTG
TTGAAAGATATATAATAAATATTTGATTAGTAGAGATGCAGACTATGAAAATTGCATTAT
GTCAAATTTATCTTTTTAGCAACTTATTTTTTATGGTCCTACACACTAGGACATATAAGC
CCTTCTCATGCAAGATCCATAAAGGAATTTGTGGCTTATATAATAC
>TeaL_18769
CAGCACCCAATTTGAATACTACTCGATCTAATAATTTAAAAAATTCACTTGTAAGAGTTT
TGATCTGAAATTTTTACCAAGTTTACTATACTCATTTATGAACCCTGCGTAAATATTTCA
CAAGCTTCTGAGTTGTGAAACTATTTTAAAAGTTAATATAAATAGAGTCTAAATCAAAAG
TTCAATTTTTCCTGGTCACTAAAATTACGCTCTAAGGCAATCATTTCGGTTTGCATTTAG
GATTCTGGACAGCTTTAGAAACAATCCGAGAAATAGACACAAACTCAATCTTCCCAAGGA
AGGCCCGATAAGACTCCATAAGACCATCATAAGAGAGATAGTAAGAGATAGGATGATTAG
TGCTAGTAAACCAACCATAACAAGAACGGAGGGATTGGCTACCGTGGTGAAGGAGAAGAC
ATACCTAGACCAAGGACCAAAGGAGGCTCTGGTGAGGCTGGGTGGAAGGGCAGCGAGAGT
AAGTTAGTAATAGAAGAGAAAGGAAAGAGAAAGCAACAGAACGCTGAGGAGAATAGGCCA
CCAAGGGATCATCAGGAGTCTATGGAAACTAAAGCATCGAGCAAGGGAGGGGCTCACTAT
CAAACAAAGGAATAGGTCGAGCACTTGATGATTTATCCTCTACAAAAAAACGAGGAACCA
GTTCCTACAACAAATGATTAGGACCATAGAAAGGAATATCCTCAAAAAAATTGACATCAA
GAAAATGATACATGTGACGAGAGATGGGTCATAACAACGGTATCCGTAAGACAAAGTGGA
ATAGCCCAAAAAGATGTATCTAATGGACTTATCCTCCAGCTTAGTCCGAGTAGGACTGCG
ATTTTAGACATAGCAAGTGCACCCAAAAACTCGAGGTAAAAGGGGAAACTAAGTAGTATC
TATCCGGAGTACCTGAAAAGGGACCTTACTAGCCAAGACCTGACTTGGAGTCCAGTTAAT
AAGGTAAACAGTTGTAAAAACAGCCATGTGCCAGAAGAATTTCGGAACATGCATGCCTCA
AAAAAGACATCAAGCAACAAACATAATATGGTGGTTCTTACGTTTTGCGATACCATTTTG
TCCTAAAGTACAAATATAGGAGAGCTGGTGGAGAATACCTTCCTGATTAAACTAAGAATG
AAAATCATCATAAATATATTTCCACCATTATCAAACCTGATATTGCGGACAATGGTACGA
AATTGGGTTTCAATCATTTGAGGAAACTGAGTAAAAAGGAGCAATACATCACATTTTTTC
TTAAGCAAATAAACCCACGTACAACAAGAATAATCACCAATAAAGGTCACATAATAGTGG
TACCTAGAAAAGGCAGTAACAGGAGAACTCCCCCACACATTAGAGTGAATAAGGTCAAAC
ACACTAAGAACACAAGACATACAAGG
>TeaL_18770
TTCTCCTCCAACAGCTTCTAAACGGAAATTGTCTGAACAGGAAACATTAGCATCAAGCAC
GTCAAGGCCCAGCTCTTCAAAGGCTTTCAGTATGGTGACAAGCAACCCAGGACATTTTTT
TTTTCTGAAAACACATTAATTAGGAAACCCTTTTCTAAGGTTTCCACAGTAACTTACTGA
AATATAATAAATGAAAAAAAAATAAGTTACTAATTTTCATGATTTTATACATGATATTAA
AGAAAGGATAGCACAGTTGTTTTTAAAAATATGTACCATTGGCAATGAGTTTTGTCCATT
TGAACTTTGTGAACTTGCAACATCTTGGCTTAGCCTCTCTACTTTTCCCTTCAGCTCCTC
TATATACTTGGATGCATCTACTATGATTGAGGTCTTATTTACGGCACTGGAGTTGGTGAC
AGAACGAAGTCGCTGTATCTTTCTGTACGTGCGGCCTCATCTCTTGTACGTGTGGCCCCA
ACCCCGCACATGCGGCCCAAGGCCCCCACACGTGCAGCTTAGCCCTTAGCCCAGAAAATT
CTCCAGCTCAAGTGTAAACCCCGGACTCAACTTCAAGCCTCCTGCTACAAGTGGAACTCA
GAATTAAAATTAGTAGAGACGAAAATTTTGAGAAATAGATTTCAAAGGTGTTAAACCCAC
GCGCACAAAAGAAAAGTAAGACGGGTTACATACCCGGTCATAACATTGGTAATGTCAAAT
CTTAGAATTTTTTTATGTAAATTTCTTATGAGAGTTGTTTAGGTGTGCAACCCATTATGT
GCAACCCAATTATCTGCCCTTAGATTACAAACAATTAATCAAGACCATTGAATTGTTTAA
TGGTAGAAAATGGGAAACTTGAGCAACCGGTTAACTCTCTCTCCTCTTATTTTCCTCTCA
CTCCCCCACATCCACAAGGATTATGCTTCTTTTTCTCTTTTTTCGTCTCTCACTCATTCT
CTTCCTCCTCTGCTGCTCTCACTATCTTTGTGTAATCCTTAATTTCCTACAATAACTAGT
ATCCTCTGTTGAGTTCCAGCCACAACGGGACTAAAGCCTCTATTGGCTTCCATTGTTGAA
GTGAAGGTGTTCTCTCCAACCAGATAGATATCAGGTATATAAGGACCTCTCTCTCTCTCT
GCCCTCTTCACTTCAATGATTTCCCTCTACCAAAGCCTCATTCATTCTAACTCCAACCCC
TCTACCATTTCCAAAACTCAAAATCCCTCCATCTGCAACAATAACCCCCCATCTCTCTCT
CTCTCTCAAATCGATTTATGAGAAGCCAATCTGTTTCTCTCTTAATCGATTTTTGGCATG
CACCGGCTTTATGTTTTTTTCATGATTG
>TeaL_18771
CTAGCCTTATGCCTGCTGATATTATGCATACCCTAGAATTTAGAAACTCGGAAAGTGAAT
CACTTGAACAAGATAAAAAATTTTGGGATCATTTTGGTGATGGAATTACAAATCTTCATA
TTAAATCTGTTCAGAAATGTAATGAGTATGTGAGAACTGAGGGCTGCTCATCCAATCTCA
TTTTAATACGAGGACACTCAGGAGAATCAGGGAGAAGTACGAAGAAATGTTGTAGCAGTT
TCTTTGCTGATAGGGTTCTTGAAGTACTATCTAGTGAAATGGGTCAGCTCATTGATAGAA
AAACCATACCTATATGGCAAATTCTGTTAAGTTTTCTCTGTAGGAAAGGTTACATGGCTT
TGGTGTCTCTTTCAAAAGGAAATGGGGATTCATTCATGGGTATGCTCAAGCCCTTTACAG
CTCATTTGGCTATTCTCTCTATTATAGATGATTGGCATGTGATGGAACCTGAATTTCGTG
GATCAGTAGCTTCGTCATCAAAAAATAATTTCCCTCTAAGTGATCAAAATAGAAAAAAGA
ACAAAAAACATGTGTACCAGGACCTCACCTGGATCTCCTTCTGTAATGCAGCATTTGAAT
TCTCTGAATTGGAGCTGGAGGAGGCTTACTTTGCCAGAAGATTTAGTAAATCAAAGAAGT
TGAAGTTTTTGAAGTGCTGGATGAAACAGATGAAGAAGTCTGCCTATGGTTGCTTAACCG
TACCTGATAGATCCAAGTCATGTCAACATATTGAAAGGGAGATAGATGAAAGACTAACTG
GAACAGACCAAGAAAGCAGACAACCAATCCCTTCATATTTTCCAACTGAACCTTCTAAAA
TACAGGAGGGATCTTCTTTAGTTTCTTGTTCAGAAACTTTGGAAGCCTTTTTCAGTAATC
TTCCTAAGAAGATTCAAGATGGTCTTGAATCCAAAGGAGTGGACTTGCAGATCTTGGCTG
AGAGAATTGTGAACTTGTCCGTTTATTGGTTATACCAGAGGAATGAATCTGATAATAGCA
TGGAGAGTCAAACCCCATTGGTAAAATCAGATGGTTCTCCTGGCAAGATAGTTGCTGGAA
ATCTAATAAAACTTCTGCTAAAGGAGCCCAAGGAATTGAAGGAAAAGCACAAGGATAATG
ATCCAGCCTTTACAGCATCTGATCCAGGATCTACCAGTTTTGTTTCTGAAATTATAGTTA
GAGAACATGAATTCCAGATTTTGCTTCGTATGGAGATACTCCGGTCAGAGGTTGCAGAGA
GCATTGAAGCTTCTACAAAACGCAAGCTCATGAAGCAGATTTGCTTGCTCTTAGAAATCA
TTCAGTACCTTGTGGAAGGAGGCTTTCACGGCCGTTTGAGCCTTTATGATTATGTCGAAA
AAACCATCAAAATGAGGTATCATCATGTTCTTGGAAATGTGGTAAATAAAATCTATGCAC
AAATGGATCTGTTGCCATATGTTGATGAGAATGAATCCTTGATTCTGCTACTCAACAGTG
AGGATAGCAATCACTCGTGGAGAGATAAAGACAGATATGTAACAGCTGAAACTAATAAAA
TTCATGAATCAATCTCAGCAGAAGATGAGTCTTCCCAACCACTGGAACATGACATGGACA
GTCCTCGCAATGTTAAGAGAGAGGATCATGCCCGTAAGTTAAGTGAGGCTCAGGAGAGGA
GAGAAAGGGCTCGCAGGTTTGTTTCTTTCACAACTTGGGTGCCAGATTTGCAGAGGGTTT
GGGCCCCGAAGCAACCCAAGGCAATGAGAGCAAAATCTGAGTCTCTACAGAAGCAATCAA
AGAGGAAGGAACGACACAGGGGAAACCATGATATAGTCAGTGAGACCCCAATGATGGGGA
AGAAACATAATGGGAGTAAACCCTCTGGTTCTGTTTCTAAGGCATTGTTTCAAGATGACC
AGTGATGCTAGATCCACACTCCACAGCAACATTGCTGATTTGCCTGGATAGGGAATTGCA
TACAAATTTTTTTTTTTTCATAAATTTACATGGATTAACAATTAGCTTTCGTGCTTGTGC
CAATGTAATATGACAGGCATACAATAAGACTAACTGATCTTATGCATTAGAGTTCACTTC
TTGTTCCATTCTGTACTTAAATGGAATGCCACTGTAAAATGGTATTAACTATTAACATTT
TTAATTGTAAAAGATTTGATCAAAGAATTGATCAAGACCATTGAATTGTTTAATGGTAAA
AGATTGAAAACCGGGGCAACCGGTTAACCCTCCTATTTCGATCCCACTTCCCTTACTCTC
TATTTTGTCTCTCCCTCTTCTTCTCTTCCTCTGTGTAGCCCTTGATTTCCATTAACA
>TeaL_18772
CTATTATTAATTAAACTTGTTAATATCTACTTAAGTACTCAAGGAAAACATGAAGTTCTC
CATAATTTCTATTTAAAACCAGTGAGATTTAGATTTGTCTAGCAATTATATTTTGTAATA
ATGATATCCTTTGCTCCTTTCTTTCTTGGGCTTTTTTTTCTCCCTTTTCCGCAATTGTCA
CATGGATGCTCCAAATATGCAATTATAGTTCGGAAAATCAACACCACTTATTAATAGTTC
TTTATTTGTGATTTTCTTTAATGAGATTATTTGGTTTCCTCTGCCTATCAATTTCGAGTC
AACTTTTAGAGCGATAAAGAAGTTTTGATTGCTTTCTTGTAATGCAATAATTTGTGAATA
TGTTATATATTTGCATGTATACATTTGTTGTTGTGTTTTGGAACCATATTTTTGCTTCAA
TCTTTTGGGAGCTGTCTGGGTGTGCAACCCATTAAAGGTTGCACATCATATGCAACCCAA
TTATCTGCCCTTTGATTACAAACTCAATTGATCAGGACCATTGAATTGCTTAATGGTAGA
AAATGGGAAACCTGAGCAACCGGTTAACTCTCTCTCCTATTTTCCTCTCACTCCCCCACA
CCCACAACGATTATGCTACTCTTTCTCTCTTTCTTGTCTCTCACTCCTCCTCTGCTGCTC
TCACCATCTCTGTGTAATCCTTAATTTCCTGCAATAACTAGTAGCCTCTGTTGAGTTCCA
GCCACAATGGACTACAAGCCTCTATTGGCTTCCATTGTTGAAGTGAAGGTGTTCTCTTCA
ACCAGATAGATATCAGGTATATATGGACCTCTCTCTATCTCTCTATTTGCCCCCTTCACT
TTAATGATTTCCCTCTACCAAAGCCTCATCCTAACTGCAACCCCTCTACCACTTCCAAAA
CTCAAAATCCCTCCATCTGCAACAATAACCCCCCATCTCTCTCTCTCTCAAATCGATTTA
TGAGAAGCCAATCTGTTTCTCTCTTAATCGATTTTTGGCATGCACTGGCTTTATGTTTTT
TTCATGATTG
>TeaL_18773
CGGTAGGACATCCGGTGGGACGACCGGTTAGCCTAAATTTTCCTGCCTTCGACCGAGTTT
TCAAAAGTGAGTGGAATTAATTTTTGAAACTCGTAAACAAACATCATGTGCAAAATAAGC
CCTGGAACTAACGTTCCAGAGCTGTACCAAACAGAGCTTTACTCTCTCTTGCTGCAAATT
TGGATTGGCTACTTCATCAGTTTGATGTGAAGAATGCCTTCCTTCATGGAGATCTAGCAG
AAGAGGTCTATATGGATATTCCTCCTGGTTTTGCGGATGCTAAGTCCAACGGTAAAGTAT
GCAGGCTCCGAAAGTCACTTTATGGGCTAAAGCAGTCTCCTAGGGCTTGGTTTGAAAGGT
TTGCTCAAGCTATGCTGAAATATGGGTTCAAGCAAAGTCAAGCTGATCACACCTTGTT
>TeaL_18774
ATTTCAATCTCAAAGGGTGGGATGCTAACAAAGTTAACTGGGGAGAGTGCATTTGCATTG
ATGAGTCTTCTTGGAGCGAATGTTATGCCTCACAATTTTTATCTCCATTCTTCTATTGTA
CAGGTCTCTCTCTCTCTTCTTGTGCACTATTGCAATATATCTAATGGCCTTACGATATAT
CATCATGTGTCCATTGCAATTTATTTATTGGTTTTCAACAATATAACATCCCATATGTTG
GAATTGTTTTGGAACTTGCATTTATACATTGAAGTTTGGTCTGGACAACATTTAGGCATC
AAAGCTGAGGAGGAAAGTAAATCCTTCGGTTTGATGCCATCTTTATTTCAAATTTTGTTT
TCACATTTCTACTTATGATATGTCAGTCATACCCACATTTGACTATGTCTGCTAGTATTT
TTCTTTGAGATTATATTCTATGGGCCATGCATGTTAAACATGCTTTTGTGTGGATATTTT
TTACTTGGTTATGCATAGGTGTGCTTAAAATTGCAATGATGTGATCCTGCAACTCATGTC
ATTCGGACACCTATTTGGTTAGGAGTGAATAATGCATTTATTTCAAGAGAAATCGTTGAA
CACATTACTGATTACCACTTCCCAGCTCCCAGAAGATTTATTAAGCTGGTGGTTGCCTTC
TATTTTAGACTCAGTATTTTGTCTCAATGACAAACATATTTCGACATAGTTGTTTGTGTC
ATAGGCTCTAAGTTGATATACATTTTAAAAAATACAGAGACCGCGGCAGAACACTGTTTG
AAATTCAGGCATTGTTGTCTTTACTGTCTGGGCAGTTATCTTCCGGACCTGAGGCATCAT
GCTTATTGAGTTTATTGACTAGTTGTTTGTATTTCATGGCAACCTCTATATGTTGTTTCA
GTGCCTTGTCGCATACGAATCCATCAATCAAGCTTGATGTATAATTTCGTTTGAAAAAGG
GCAGGGATTTTTATATTCATCTGCCATGTTTACATCTTCTCCAAATAACATGTTTAATCA
TGCCGTGAATCTTTACCAAGGACTTCAAAAACACTATGAAAATATTTTAAGTATTTTTGC
CTAATGCCATTGTGTTTTGATCATGGGACCAACTCAAACTTAGGTAGTTCAGACTTGGCT
TATTGGTAATGGATTTTATAATCTCGGTTCTTTTGCTTATCAATTGAATTCGAAGGAGTA
TTTTATGTGCTGAACTTCAGATTAGTTATGAACAACCCTGTCATTTGCAGTTCTAGTTGT
GTATCATGAGCTACTTTTTGTCAACATAATTCAAGGGTATAGTTCTATTAGATTTTATGA
AGAATCTGAATATATTTTTATCTCAAAGTTTAGCCTGGACTAGAGAAATTTGGTTCTTTT
TCTTGAAGAAAGGTAATTTTATGTGAATCCACTGTGTGTATGTGTTGTGCCCCTTGAGTT
GGGGATGGCCGAAAAAAATTGTTCGATGAGGTCGTTTTGGGAAGAGTATTAAAGCAAATT
GGTGACATTTATAAGAGGAGGTTTACTATATGGTGTTAAAAATAAAGAATTGGATTCTAC
ATGATCTATTGGAGGTTTTGTTAGAAGAGAAAAACAAAATTATAAATGAAATTATTATGT
TCTGGTGGTTGTTAGCTTCTTTAACATCTGGTTTGTTGCGGGTTCAGTTTTCAAACTTCA
AAAGTTACATTTACATCTAGTATTGTCAAACTTTATAGCAATTCTAGTTTTAACCCGTCA
CTTATTGTATTTCGGACTCGGGTTAGTATGGTTTAGAATGGTTATTCATATCTTGTTTCC
CTTGTCTTCCCTTTATTTTGGTTATCGGGTTGTAATTGTGCGTTTGGAACAGGTTAGTTG
CTTGTTTTTCCAAACCTTTGATGCCCAGATTTTGGCTCTTCCGCTCGAGCGGGCATTCTT
GCGCTCGAGCGGGCTTCACAAATTTTGCTCCTCCGCTCGAGCGGCCATTCTTGCGCTTGA
GTGGGATTTGCCAATTCTCAGTATTTTTGCTGACCTGCAAATATTGGAACAGTGTGTTCT
ACGCTCGAGCGGTGTTTCCTACGCTCGAGCGAATGGATGCTCGAGCATCCATTCTTGCGC
TTGAGCGGGGTCCTTCGTCTGCAAAACTTCTGGAAGTGTGTATTCGTCGCTCAAGTGCCA
CTTTTCACGCTCGAGCAGAACTTTGTGTCTGATGCTCGAGCGTTACTTTCCATGCTCGAG
CGGACTGCGTGTATAACAGTTTGTGAAGATGATCTTTTTCATCACTTTTTCATCCTTCTC
TCTCTCTAAAACTTTCTAAAAACCTAAATCTTGACCCTCTCTCTCTAAAATACTCTCTCT
CTCTACATTTTTCTCCTAGATCCGTTGATCTTTCCACCTCAGTGTCTTTGAAAAAAGGAT
AGAGCATCTTGAGAACTCCGTTTTGATCCGAATAAAAGTAGGTTTCGGCGTCTTTGAAAT
TTCGACCTTTGCTTGCTTGGTCTTCTAACTTGAGGTAGAGATTTTTCTACACTCTTATAT
GGCTTTTAGCTTAGTTATTTGTAGTTGTGTAACAATGGTGGGATTTGAGATAATTTGGGA
CAAACCTAGGGTTTGAAGTGTAAGGTGAAAAGAGGAGTTTTTGGTAAATATGAAATAAAT
GGGTATGGGGTTTGAATATGAAGTCTTATTGTGTCAAAATGGTTGATTTTGATACTTGAT
TAATATTTGGAAAAAGGAAAATTTTGCCCTAATTGGATCAAATTGTTATTTTGTATACAT
AATTGAAATTGTCATTGAAAATGTGAAATTGGAGGATTATTGACATGAATGGTGGGATTG
GTTATGTATTATCTCTCACCCTTGGAAATTTTGAATGAACTATCTGTCTTGAGATTTAAT
ATCTGTTTAGAAATAACTGTATTGGGCTATCAGTGGGGGATAGCTATGATTGTTATATAA
ATTGCATGAGGATTAGGTGAATTAAAAATAATTTATTGTTGATTATCATTGAATATGATC
ATGTGGTATATACATTGTATATGTATAATTGTTTGGGAGGAGAAAGGAGATGTACTTCAT
GTGTGATTATATCTTTAAATGCATTGTATATGTATGATTGTTTGGGAGGAGAAAGGGGAT
GGACTCCATTATAATTAAGTTGGCCGGAGTGTCCTGGGTGAAAGTCCCGAAATTTATACA
TGGGTGCCGATCCCGCGGACGAAATTTTCGTAAAATGGCAGATTGAAGTGTTTGTGTGTT
AATGGTGTGATTGTAGAACCATTAAGTTGTAGTCTCATTTGAGTTATTGAAAAATAATGA
AATTGGCTCATGTATTGAAATGAATTGAAGGAAAATGAAATGAAATATGGACTTGGTATT
CTGTAACTATATAAAAATGAGAATGTTTTATCCCTGGCATTGTATGTGCACATTGTACTT
AAATCTTTGTTAAACCTCATATATTGTGTTAGATTATTCCTGCTGGGCTGTGGCTCACCC
TATCGAGGGAAAAACATTTTCAGTTATTGATGGCATGCCTCCACCAAGACAATAGCATTG
GAGGGGGCTTTCAAGAAGCAAGAGCTTCTTTGTTCTGTTTCATTTTTGTATAGCCTAGGG
CTT
>TeaL_18775
TACAATTGCCCCAAAACTGCAACTACCAAGGGTAGAGGAAAAAAATATCAGCATATGCAA
TTAATATCAAATGCAATTTTGAACTTTTTTTTTTTTTCATTACTCCTTTCAAGTTTCAAC
ACACACAGAAATTATGAACAAAAGCTTCTTGAACAATATATTATATCTACTATTCACATA
ACAAAATTAAGTTTCACGCATGCAAGACTTCTTTTTTTTTAGTTTTTAGGTCCAATTATA
CAATAAAGAGCAACTTTATGTTCAAAAATAGTGTGAAGGCATTATATAAATACAAAAACT
AATAAGTAAAATTTGTCAGCTACTGCTCATCCTTACTTCCAAGAAAAATAAAACCCTAAT
AAAGCCAGTTTCTGCTTTACTAACTCCTCTCAGCCTTCCGAACTGTACACACAGCTACCC
ACACAACATGATATCCCAGAAACTAGCTTTCTCTGTTTGCAAATTGTATACTAAAAATAA
TATTGCTAGGTTGTAAATTAGAGTTATTCCACTCCCTCCTCTTCACTTTCCCTGTCATTT
CATCATCCAGATCCATGACAAGATCTGCAGCTGACCATGTCTGTCTGGTTTTTCACTCTT
TATTGTTGTGTCATCAGATAGTTGTGAAGAGGGAAAAAAAAGGGGGTTATTTTAACACTT
```
